## Supplementary material for "Massive Multiplexing Can Deliver a $1 Test for COVID-19": Fastq files for Ion S5 analysis of 24 indexed plates: E-gene_Plate06_Rep3_IonCode_0126.filtered.fastq (part 7 of 51)

```
///8===>BC@A@;://:///97779;;;==;ACCC=CD@B8@@@55/7)//////)/3:;:@2;;)5559;556=:=<?>?+65.4444)4//9)//<6:<8666<@@8ACBCCC::99BF>B>BAAA;;;C>BC;;7;BBBCBBB@A@A@A@@B?BCC@BB@C:;;BBBA@@@499:::-929299999':?:;;/9BBCB@@@;<4;@A@,9:99@;@=BB9;:CCCAB?B?BAAB;;7;BB?BCCCGBCACCCBCAACCBCB>;;;;?@=A:;;CC=BA@@
@ATNG8:04725:01455
GATGGTAGTGTCATATGAGAGTGTGTACTCATTCGTTTCGGAAGAGACAGGTACGTTAATAGTTAATAGCGTACTTCTTTTTCTTGCTTTCGTGGTATTCTTGCTAGTTACACTAGCCATCCTTACTGCGCTTCGATTGTGTGCGTACTGCTGCAATATTGTTAACGTGAGTCTTGTAAAACCTTCTTCTTACGTTTACTCTCGTGTTAAAAATCTGAATTCTTCTAGAGTTCCTGATCTTCTGGGTCTCTCTCTCACGCACTACCATCGAGGTTGTAAAGTCT
+
////)/:90:6??AAACCCCDBBBC@@ACCBB?BBBB=@@<@@CCCCCEHAGCBBB?B?CCBB?CAFBBBCCABA<;;;;;*;B>ABDE>BBBB?@@D@DH;;;BGDD?CCDCCCCC@CCD@D?BBCC>@9969BCC@CBBCCCCBBA@@CBBCB@DCD?CC@C=AACEBBBBB@CBCCC;C@B=@@>@@@CCBCB>CBBCCCBBBD@CCCD5CBBBB?B@CC@AAABCCC@D@CCCCCB=A::;6;ABBCCDCCBCBBBBCBBB?A@BB@@=@=AAAA;AA;;
@ATNG8:04728:01460
GATGGTAGTGTGTCTCTGAGAGTAGTACTCATTCGTTTCGGAAGAGACAGGTACGTTAATAGTTAATAGCGTACTTCTTTTTCTTGCTTTCGTGGTATTCTTGCTAGTTACACTAGCCATCCTTACTGCGCTTCGATTGTGTGCGTACTGCTGCAATATTGTTAACGTGAGTCTTGTAAAACCTTCTTTTTACGTTTACTCTCGTGTTAAAAATCTGAATTCTTCTAGAGTTCCTGATCTTCTGGGTCTCTCTCTCACGCACTACCATCGAGGTTGTAAAGTCT
+
55<>:?=BBBBCBBBABCBBBBA@@DA@@A::09@CC=CC?B?ABBCCDC@BBD::4;5;;?B=B@CBBDC;<;E?@@A@@*;;>ABBF=CBBB:;;E@CC;=;A@CJEICCDDDCC?CBBAG@@AAB@A::6:BCC@DBCCDCBBC@AABCCBB?BBB@BB@C=@@BBBBDBD?@AGEE;A=@9;;:;:*;C@AB>CDCCBBBBBB@CCCC5CCBCD@D@CC@CDBBBBC?B?ABCCCD?CACB>BBBCCBBDBBBAAAACCCC@BBBBBA?B>AABB=AA::
@ATNG8:04732:01443
ATGGTAGTGTCATATGAGAGTGTGTACTCATTCGTTTCGGAAGAGACAGGTACGTTAATAGTTAATAGGCGTACTTCTTTTTCTTGCTTTCGTGGTATTCTTGCTAGTTACACTATCCATCCTTACTGCGCTTCGATTGTGTGCGTACTGCTGCAATATTGTTAACGTGAGTCTTGTAAAACCTTCTTTTACGTTTACTCTCGTGTTAAAAATCTGAATTCTTCTAGAGTTCCTGATCTTCTGGCTCTCGTAGACAGATACTACCATCGAGGTTGTAAAGTCT
+
;>>:>;AAB<<<<<<=<;<>>=>=6666==?7??@@;@A8B?BBBBBBB?BBB;;::8@>@B6<59@@;?ABBBC>;;;;;$:>8>@BF>B=BB<@?@?BC@BCHJCD@BBBBBCCB@CCD@B@BCCBBBCC@BBBC@CBBBCCCCCCBBBCCCC?CCDABB@B@BBABBBCCC@BBBBB8?<A;;;;;-;AAAA;;;CBBBB@AA5<;<;*;A@AA=@=BB?BEFCBDBGEGCCDBCD@C@@=@@;;;AABFFFEEECCDD;;;;CCCBB7;5;;@@8@B@@
@ATNG8:04736:01456
GATGGTAGTCTCAGATAGTCTATAGTACTCATTCGTTTCGGAAGAGACAGGTACGTTTAATAGTTAATAGACGTAACTTCTTTTTCTTTGCTTTCTGTGGTATTCTTGCTAGTTACACTAGCCATCCTTACTGCGCTTCGATTGTGTGCGTACTGCTGCAATATTGTTAACGTGAGTCTTGTAAAAACCTTCTTTTACGTTTACTCTCGTGTTAAAAATCTGAATTCTTCTAGAGTTCCTGATCTTCTGGTAGAGCGTGCATATATCTACCATCGAGGTTGTAAAGTCT
+
CBBB@CCCBBBA=<6565655<<<<<@<544=5556?>==?>6665659949:5944)439:;;7=8=>0--8--(-7)/////$/99(5/9:.////959//)/:1////;>7<<@@C@BA?@BC@B@BCCCCFCB?ABBC@CCBCDBABB;;;;;;@@;;;;6;;=A;@@@??>?=>9>:;;;;':8>8:999*99@<D4@994==9955.5555$55555.55;<7?@?::6B:D:B>>A<?449=8>=@@@@A@C@@@BABCCBBB@CCBBBC@C?:::C=B@@@
@ATNG8:04742:01468
GATGGTAGTTCGCTGATGATATCTCCAGAAGATCAGGAACTCTAGAAGAATTCAGATTTTTAACACGAGAGTAAACGTAAAAAGAAGGTTTTACAAGACTCACGTTAACAATATTGCAGCAGTACGCACACAATCGAAGCGCAGTAAGGATGGCTAGTGTAACTAGCAAGAATACCACGAAAGCAAGAAAAAGAAGTACGCTATTAACTATTAACGTACCTGTCTCTTCCGAAACGAATGAGTACACACTCTCATATGACACTATCGAGGTTGTAAAGTCT
+
ABBC?CDBB?BCCCBBDCCCCBBBB?ECE?BBBDBB?B?BBBBADC@CC?B@BAA@@@@@2A@CDCADAAACCD>CAAACCC1CC@C@CBB9BAA=A;<;CDCBC@B?BB>BAB?BCCBBBBCCCGDDBBBB?@@??<@CABAC:95;?B@@?ACEGDAAA@DCCCCB?BC?BBE=??@@>+99<9=@AAB2AE@E:::B?@@@<@<A@A@:>:=@DBB@CBBBBDD@C@CCC>C?@=@AACCBBABBBCBBAAABCCCACCCCCDCCC?B?BBBC>BBAA
@ATNG8:04705:01499
GATGGTAGCTATACGTATATCTATGTACTCATTCGTTTCGGAAGAGACAGGTACGTTAATAGTTAATAGCGTACTTCTTTTTCTTGCTTTCGTGGTATTCTTGCTAGTTACACTAGCCATCCTTACTGCGCTTCGATTGTGTGCGTACTGCTGCAATATTGTTAACGTGAGTCTTGTAAAACCTTCTTTTTACGTTTACTCTCGTGTTAAAAATCTGAATTCTTCTAGAGTTCCTGATCTTCTGGTAGAGCGTGCATATATCTACCATCGAGGTTGTAAAGTCT
+
//8;7;;@@ACCEDCCCFCBBBCBBBBBCEDD@AA@B<AA?B@BBCBFA@>@BBCC>A?BCCC@B?BBBCCCCBB>99:99$8>3=99:29A@@89:D?CC?>>?BBB=AABBABDD=D>>;><?=>::889;????====BBB>>>?@@@A::;8:;;:==8==??>>>BBBD8>>AAB5B;@:==ACC.AA>>>7>>>;;;A=>=<@AAA/A@@@@=@=@@<??>A@@@:>:>?AD8858AA=AAAAA?@@A@@@A???DAAA:A=>>AA=A;:::D9??>?
@ATNG8:04708:01487
GATGGTAGCTCTGCTCTGACTCTCGTACTCATTCGTTTCGGAAGAGACAGGTACGTTAATAGTTAATAGCGTACTTCTTTTTCTTGCTTTCGTGGTATTCTTGCTAGTTACACTAGCCATCCTTACTGCGCTTCGATTGTGTGCGTACTGCTGCAATATTGTTAACGTGAGTCTTGTAAAACCTTCTTTTTACGTTTACTCTCGCGTTAAAAATCTGAATTCTTCTAGAGTTCCTGATCTTCTGGGTCTACGCTCGTCGCGCTACCATCGAGGTTGTAAAGTCT
+
4499399:><;;;;;9:955555555565@>>056<<5<>9B?CCBB=@@9><=//,/)////)58;9;=;;;;;5:<===+=>9<<CD;>995.559499455499949>;999;:5;?B?C?AA@>@>?@=A@@@@CCCCDDCCCA@@AA@@D@BBA?;;6;6;;BCCCCDD?BBDCB7B6;6:@B@B,@;::>6?@CBAA@:9:4:>?>(99955.59<@<AC@@@6949;@?@A@A<@9::.:>??@@@BCBBBBBBBAAB?@?????;?;?@AA9BCBA
@ATNG8:04714:01482
GATGTATGACGAGCGTCTGAGAGGTACTCATTCGTTTCGGAAGAGACAGGTACGTTAATAGTTAATAGCGTACTTCTTTTTCTTGCTTTCGTGGTATTCTTGCTAGTTACACTAGCCATCCTTACTGCGCTTCGATTGTGTGCGTACTGCTGCAATATTGTTAACGTGAGTCTTTAAAACCTTCTTTTTACGTTTACTCTCGTGTTAAAAATCTGAATTCTTCTAGAGTTCCTGATCTTCTGGGCTGCGCTGATATGCGCTACCATCGAGGTTGTAAAGTCT
+
BDCBBBBCBBABABBCCGCCCBB?BBBBCCB=A:::-;A=A>BDCCCBCACCB997;?CDCC?B?BCCCBBBCB?ABAAA,:;49?@@;ABCD=A<;5:A8:;@CBCACCGCCCBB@BCC@C?CCBBBCBB?BCCC@CBBBCCCCCCAAABBBC?CBB?AA@D@CCDBBCBCCD<>>>7>:>+00000*00@@=5@000<<00//7@<@=0<;;;<6=4>@19;@AA:;:;@CB;<<B5;;AA8@CFBAABABGC;:;@@ABA?A@>;;@+0+0000*/886
@ATNG8:04721:01497
GATGGTAGGACGAGCGTCTGAGAGGTACTCATTCGTTTCGGAAGAGACAGGTACGTTTAATAGTTAATAGCGTAACTTCTTTTTCTTGCTTTCGTGGTATTCTTGCTAGTTACACTAGCCATCCTTACTGCGCTTCGATTGTGTGCGTACTGCTGCAATATTGTTAACGTGAGTCTTGTAAAACCTTCTTTTTACGTTTACTCTCGTGTTAAAAATCTGAATTCTTCTAGAGTTCCTGATCTTCTGGATACACTCATGTGCACCTACCATCGAGGTTGTAAAGTCT
+
//99;>0;6;A@>@@B<9::@@BB?A;99B;;4;?>@:=@:@:696;;>>9AA?:99,9;?=;@:A=AA=9=:;20<)//777'//)/799.9955.5::5;=169??@@?BABACCEE@DCD@J@BBBB;;;CACCMM@CBBBAA@@BBBBBBBBD@CBC=@@5;5;A@;;:BAC=C;:;:.9;>259@@@0@AABB;A;;;BA@;:;9A=A>,>>>??4;5;A=@@B;;:B>B?BBCCCD>A@CAAAABBBBBCBBBBDBC?BBC=@@@@AA>A9:::C=BAAA
@ATNG8:04727:01502
GATGGTAGTGCGTGAGAGAGAGACCCAGAAGATCAGGAACTCTAGAAGAATTCAGATTTTTAACACGAGAGTAAACGTAAAAAGAAGGTTTTACAAGACTCACGTTAACAATATTGCAGCAGTACGCACACAATCGAAGCGCAGTAAGGATGGCTAGTGTAACTAGCAAGAATACCACGAAAGCAAGAAAAAAGAAGTACGCTATTAACTATTAACGTACCTGTCTCTTCCGAAACGAATGAGTACGAGAGAGCACACGTGTCTACCATCGAGGTTGTAAAGTCT
+
;@@?7?<CBCCCCBBBBCCCBB9990:BB?DCC@@@?B?BABABBD?BB?C@BA@=????,?<@BCBCCBB@@@;@BBDDDE5BA=A5;;;-;EI?CDBBBCC:97;?@A?CDD?AABBBCCCDCCCBBBBB@CC??<@AAAAA@@;@=@@@=ACCCDDCC?ABBBBA?BB@BBB;?>>=>3>==9999989%0>;>000A@ABB:=:>??B<>;>CCFD?BCCBBCB?B@CCC>CAA=??BBBBBB>>>AABBBCCCCDDBBA@@?B?BA>>:>;??AD9AA>>
@ATNG8:04729:01524
GATGGTAGCACACGAGATCTCATCGTACTCATTCGTTTCGGAAGAGACAGGTACGTTAATAGTTAATAGCGTACTTCTTTTTCTTGCTTTCGTGGTATTCTTGCTAGTTACACTAGCCATCCTTACTGCGCTTCGATTGTGTGCGTACTGCTGCAATATTGTTAACGTGAGTCTTGTAAAACCTTCTTTTACGTTTACTCTCGTGTTAAAAATCTGAATTCTTCTAGAGTTCCTGATCTTCTGGATACACTCATGTGCACCTACCATCGAGGTTGTAAAGTCT
+
AABDADBBBCCCCBBCCCCCCCCBCCCEFBBB@BCDF?CC@C?CCCCDAA?ACCBB?B@BCCB?B?BACCCCDB?;77989$7;3>@BB:AA??<?A@=AB;>>AABB?BBBBBBAA=>??;C;?A>=<>>>>@@@A:??@??>=<=>>@B>>>@<>>><>><>>DA?>>AAAA;>>?AA;A=A9??CC5AA???9????@?A?>>3:::;.;@AAA;A=AC<AAAA==<<A=AAAAAA7>>A;AA?>>===@>>@;<>D:?@A<>=>>??<?==>=C9===<
@ATNG8:04736:01493
GATGGTAGTAGTACACTAGTCATACCAGAAGATCAGGAACTCTAGAAGAATTCAGATTTTTAACACGAGAGTAAACGTAAAAAGAAGGTTTTACAAGACTCACGTTAACAATATTGCAGCAGTACGCACACAATCGAAGCGCAGTAAGGATGGCTAGTGTAACTAGCAAGAATACCACGAAAAGCAAGAAAAAAGAAGTACGCTATTAACTATTAACGTACCTGTCTCTTCCGAAACGAATGAGTACATAGATATACGTATAGCTAACATCGAGGTTGTAAAGTCT
+
CBBC@CBBBB@@@BBBCCCCBCCBB@CDE@CC::;B@C>BBDCBBBACG@C@CD@@@CCC3C@CAABAAADCCD>CDBBBBB2BA>A>BBB=BCD@C;<;CCB@A?@@CE@CCC;<;@?ABCCHCCCC@@@C@CAAA>@@@ACAAA?B?A@@=@ABCCCCB@BBBBBB?AB@???<@=:99:+::>9=>>@@A(AB@B:::B>>CC:>:=A?>5;5;=A@@<@DBAAAB6:8:BD;CBD?@??ABBBBBCBBDBBBBB?@===>;;166>:::=17,//9>2;66;
@ATNG8:04712:01547
GATGGTAGGTGCACATGAGTGTATCAGAAGATCAGGAACTCTAGAAGAATTCAGATTTTTAACACGAGAGTAAACGTAAAAAGAAGGTTTTACAAGACTCACGTTAACAATATTGCAGCAGTACGCACACAATCGAAGCGCAGTAAGGATGGCTAGTGTAACTAGCAAGAATACCACGAAAGCAAGAAAAAGAAGTACGCTATTAACTATAACGTACCTGTCTCTTCCGAAACGAATGAGTACAGAGAGTACGATATGTCTAATCGAGGTTGTAAAGTCT
+
5799+--/6::>?>>=6;6==<=00//;7;;;;;:4:9<<?@:==::949?@A::9D<<$9255999666<<>)5555555$55.5.555&4::.5555;;<<<2;-73-33:288:35555<<>>@><<<:666?9?>>::::;394954.49::////)//8833-3:489<23339;198717:;;;)//(/86677632(-(-----04599<4956555<./,/9917//)///9:3//6//-66----////6633.3///949*//6;28886
@ATNG8:04719:01549
GATTAGTGTGTCTCTGAGAGTAGTACTCATTCGTTTCGGAAGAGACAGGTACGTTAATAGTTAATAGCGTACTTCTTTTTCTTGCTTTCGTGGTATTCTTGCTAGTTACACTAGCCATCCTTACTGCGCTTCGATTGTGTGCGTACTGCTGCAATATTGTTAACGTGAGTCTTGTAAAACCTTCTTTTTACGTTTACTCTCGTGTTAAAATCTGAATTCTTCTAGAGTTCCTGATCTTCTGGGTCTCTCTCTCACGCACTACCATCTAGGTTGTAAAGTCT
+
96=7?;BC;;;BBCBICCCCCCCCCBCCBD?CCBD@EC?@>@BBBBBB@CBBBB?B@CB;;:;@CCBCCBBBDACBCDB0@@:=@AB,;9;;5;=<6<=1695==A99;CCCCCC@@@@@C@DDGBCCCE@AABA@000A@>@A@BCBBBBAA@BBC@CD?B?@ACDFCCCC=AA@@@7A@E=;;;;;*;AABD=AABBBBCAAA5;:;-99:99.9299;?ABC;::@B@BDBBBB=@:::49ABBBBBBCAA@CBBBC@@=;;;;A@;?=?;;;6;@??
@ATNG8:04726:01531
GATGGTAGTGTCATATGAGAGTGTGTACTCATTCGTTTCGGAAGAGACAGGTACGTTAATAGTTAATAGCGTACTTCTTTTTCTTGTCTTTCTGTGGTATTCTTGCTAGTTACACTAGCCATCCTTACTGCGCTTCGATTGTGTGCGTACTGCTGCAATATTGTTAACGTGAGTCTTGTAAAACCTTCTTTTTACGTTTACTCTCGTGTTAAAAATCTGAATTCTTCTAGAGTTCCTGATCTTCTGGAGATACACATGATACTCTACCATCGAGGTTGTAAAGTCT
+
///72///;>>===;;;;;99995544444::79499.9:.405=>>=>?;>=;;;.5.4944.69<<<=@>>>@:=@@>>,9:499<?@8:0089(---(-5068:::;6<?>/00AA*/0@8@=?@@@@>@>=AABA?@A@AB;;;ABA????:929;97;<.905<;>>>@@A249>:=.?7>:99::;'99:9=5=>?>=>@9992:9:9(99959259==250/77//)/)//;:/505:;394445999;AA;@@C999AC69:9<00*0*/0>;8@D96
@ATNG8:04731:01577
GATGGTAGTGATACAGATCAGACACAGAAGATCAGGAACTCTAGAAGAATTCAGATTTTTAACACGAGAGTAAACGTAAAAAGAAGGTTTTACAAGACTCACGTTAACAATATTGCAGCAGTACGCACACAATCGAAGCGCAGTAAGGATGGCTAGTGTAACTAGCAAGAATACCACGAAAGCAAGAAAAAGAAGTACGCTATTAACTATTAACGTACCTGTCTCTTCCGAAACGAAATGAGTACTGCGTCTCACTCTCGCCTATCGAGGTTGTAAAGTCT
+
BBCD?BBCCBCCBCBBCICCDCCCCCDDACBBCCC@C?BAAACCC>ABAD?BBBBBABB2A?CBAAACCCBBB>BBBBCCC5BB?C>BBB<BDDACBBBBBC@@=@@BB?BCC>AABBCBCBCCCDA999C?BCBB@CCCCBBBB@B?B@@>@BBABCCB?BCCBBB?BB?BBC?A@??@2:9>;99999(:@;A:99B>AAA7;7;ACC7;8<AECD@DBBBBAA>A@DBA;A:::.9>>@@ACAAABCCCBCCCCAABB@CCBBDBB?B>AACD>CDBB
@ATNG8:04745:01549
GATGGTAGGAGACACGTCGCACACGTACTCATTCGTTTCGGAATGAGACAGGTACGTTAATAGTTAATAGCGTACTTCTTTTTCTTGCTTTTCGTGGTATTCTTGCTAGTTACACTAGTCATCCTTACTGCGCTTCGATTGTGTGCGTACTGCTGCAATATTGTTAACGTGAGTCTTGTAAAACCTTCTTTTTACGTTTACTCTCGTGTTAAAAATCTGAATTCTTCTAGAGTTCCTGATCTTCTGGATACACTCATGTGCACCTACCATCGAGGTTGTAAAGTCT
+
4444.4<==BC?BC;<?<>>><<<>666>>>=5:50/)/:27)////::/425<///1:)////)/3678<<;;;;377333$3;39::<;.::33,333,383833337,333357233833/7/37733333,3722+28555=62225522255.9;;9=B>C<AA@?@BB@@<@BA@A7A5;5;<;;;*;CBBB9<;CCCCGCCC@CCCC5CBBAB?A@CGFBBBBBBB?B@BBBBBA?BBC@DCCBBACBBBBBBCBB?BBB?BBBCBA?C9:9?C>CBBB
@ATNG8:04745:01550
GATGGTAGTGTCAGTGCGCGTCGTCCAGAAGATCAGGAACTCTAGAAGAATTCAGATTTTTAACACGAGAGTAAACGTAAAAAGAAGGTTTTACAAGACTCACGTTAACAATATTGCAGCAGTACGCACACAATCGAAGCGCAGTAAGGATGGCTAGTGTAACTAGCAAGAATACCACGAAAGCAAGAAAAAAGAAGTACGCTATTAACTATTAACGTACCTGTCTCTTCCGAAACGAATGAGTACTGCGTCTCACTCTCGCCTACCATCGTCCGTTAGAAGTCT
+
???@<@A:;9;;@@BBB;;;66<;;:?AD@CCBCBC@C?CBBBDAA?AF@C?BBA?????.@@CEDDABBAAAA8<<;;;;;*;@;@=BDD8BAA>@CBD:0000,0:@@=00:<@@@?@@BBBCBBBB;;;@BBBCABAAAABAA;@<@;;5;A@@@@@C?AAA???;??=9998??999,8989899999%8<8<978@A=>=>D=A::;=B<>>BDM@CBBBAAB<?;???9?AA=???@AAAAAAABBAABBBAAAAA?BAA=?@AAAE>?@?BAA?BAAA
@ATNG8:04704:01614
GATGGTAGTGTCATATGAGAGTGTGTACTCATTCGTTTCGGAAGAGACAGGTACGTTAATAGTTAATAGCGTACTTCTTTTTCTTGCTTTCTGTGGTATTCTTGCTAGTTACACTAGCCATCCTTAGCGCTTCGATTGTGTGCGTACTGCTGCAATATTGTTAACGTGAGTCTTGTAAAACCTTCTTTTACGTTTACTCTCGTGTTAAAATCTGAATTCTTCTAGAGTTCCTGATCTTCTGGTAGAGCGTGCATATATCTACCATCGAGGTTGTAAAGTCT
+
444505<<>A?;;=696666>>DBC;;;@:498B999)44.57<<<>;;<166;9=7<5;;=@>B?@@A=;;;=<344444$4=8><>>655598384/)/94////798?@<;<@@@<>BBAF@;;;@@@=A:55.5>9555;?;====A:@@<AAC>@@<@<@C;;;@?A?:>9999*9395:@@@7@BABC=CCFCDB@@=A4;9:*5@@==:?=BE@CCCB99:@C?BB@AAA=@AB@CCB;;;;;;;:AAA;;9@9949@@@@@:>277;;58<==
@ATNG8:04717:01610
GATGGTAGTCTCGAGATAGTCTATAGTACTCATTCGTTTCGGAAGAGACAGGTACGTTAATAGTTAATAGCGTACTTCTTTTCTTGTCTTTCTGTGGTATTTCTTGCTAGTTACACTAGCCATCCTTACTGCGCTTCGATTGTGTGCGTACTGCTGCAATATTGTTAACGTGAGTCTTGTAAAACCTTCTTTTTACGTTTACTCTCGTGTTAAAAATCTGAATTCTTCTAGAGTTCCTGATCTTCTGGATGTGTGCGCAGGCCTACCATCGAGGTTGTAAAGTCT
+
88=><?;?:>;9559555;;665<<9999///7274//)/;4:)//7////)59595:>8=;;:7A;@?===>><:54444&4:58::<<5<?>9;6:333(39,3333897><:55555.5=>8=:=?A@A<00,00@@8==ABCA;@@>>@A0/0;270/)/9396;;;;>=555.44999+9.4.55555$4<=>@7=?==@@00/727:<<+<>@;?2949C?CCCEBBA>A:;:ABB@:;00+0000A@000///)/277;,56<=<=8=0//77.7///
@ATNG8:04726:01601
ATGGTAGCGCACACATAGATACAGTACTCATTCGTTTCGGTAAGAGACAGGTACGTTAATAGTTAATAGCGTACTTCTTTTCTTGTCTTTCTGTGGTATTCTTGCTAGTTACACTAGCCATCCTTACTGCGCTTCGATTGTGTGCGTACTGCTGCAATATTGTTAACGTGAGTCTTGTAAACCTTCTTTTTACGTTTACTCTCGTGTTAAAAATCTGAATTCTTCTAGAGTTCCTGATCTTCTGGTAGAGCGTGCATATATCTACCATCGAGGTTGTAAAGTCT
+
//4.444444=>9=>;;<<==>;;;=<<<<<75//:/99)//)/557700)/77776:54444.549<9;;;99<74444&4;6;;;;;30//0:4::=8<<7443:@B>BBCBBBAA=ACD?C@BBBB;<;C@CBBB9;;@@AAAJGCCCFA@@B>BAA?AA=A=AA@@@BBBC<@;;;0<@B@;;;;;*;;@@@6;<BBCDDAAA5;;<;*;BA@@?A?BG?BBGA@@@=@?BAABBB8;;B@CCCCBCCC;<<ACBBBCCCB?BBBBBC;?4;;99.9@::
@ATNG8:04742:01605
ATGTAGGAGAGCGTCTGAGAGGTACTCATTCGTTTCGGAAGAGACAGGTACGTTAATAGTTAATAGCGTACTTCTTTTTCTTGCTTTCGTGGTTATTCTTGCTAGTTACACTAGCCATCCTTACTGCGCTTCGATTGTGTGCGTACTGCTGCAATATTGTTAACGTGAGTCTTGTAAAACCTTCTTTTTACGTTTACTCTCGTGTTAAAAATCTGAATTCTTCTAGAGTTCCTGATCTTCTGGGCTGCGCTGATATGCGCTACCATCGAGGTTGTAAAGTCT
+
444444.44/////7/34844.4444:55.5444(44.47=:;666@:@@>CCAC@BBBA>B>BBCCBBBCC?CBBBB2@@8;;DIGC:;929.5>4991665===9>><;;;99.5==8>;?AAAA@A@<@AAA000A@ABBCDA@@@@@BC@BBC@AA?B;;;BC@AABB@A;;;;.;4;499@@A1@?@@B5?9:999555549999(994568<8@B?BCCCCEE@B?BBBCBC=@@@A8AAABBBBAAAAACCB;;;C>@A@@??4;5::::.9@>?
@ATNG8:04702:01630
GATGGTAGCATCATGCATATCTCACCAGAAGATCAGGAACTCTAGAAGAATTCAGATTTTTTTAACACGAGAGTAAACGTAAAAAGAAGGTTTTTACAAGACTCACGTTAACAATATTGCAGCAGTACGCACACAATCGAAGCGCAGTAAGGATGGCTAGTGTAACTAGCAAGAATACCACGAAAGCAAGAAAAAGAAGTACGCTATTAACTATTAACGTACCTGTCTCTTCCGAAACGAATGAGTACAGAGAGTACGATATGTCTACCATCGAGGTTGTAAAGTCT
+
//<<8=;?@CC@@ABBA;;59555424<>89AA;;5=A=@@?::8?;CA=?;0000//////"/(/888=3:7:::2:766@@@+;:39.5555$5;A=CCCCCCB::6;@BB@DCC?CDCBC;;;CHFCCEDBB@CC@@<A?@????>4:6:AA=BCDDCCCD@AAADBB>BB>BBD?AA99929@@;::999.:A@BBAAB???D7:7;=<=8=9=@BBC@BBBBBBB@C@BCB=B;:7:@A@ABBAAACCCBBBBBCBBBBBBBB?B??@@@<?;?DDD;??@@
@ATNG8:04717:01642
GATGGTAGCACACGAGATCTCATCGTACTCATTCGTTTCGGAAGAGACAGGTACGTTAATAGTTAATAGCGTACTTCTTTTTCTTGCTTTCGTGGTATTCTTGCTAGTTACACTAGCCATCCTTACTGCGCTTCGATTGTGTGCGTACTGCTGCAATATTGTTAACGTGAGTCTTGTAAAACCTTCTTTTTTACGTTTACTCTCGTGTTAAAAATCTGAATCCTTCTAGAGTTCCTGATCTTCTGGTATACACACTCGCTCGCTACCATCGAGTTTGTAAAGTCT
+
555=8<>B@@ADCCBCCDHICCCB@@BCCCCC?AABC>BC@C@CCAAACB?BBBB>,0*0//7486;?BCBBB<A8::998$3;4:BDE>BBB?>?9848A8=<AAA@?BAAABBBB===D<A<AAA@????<>?=>5;:=;888=?>@AA888B588A;>><?=>>>==<<9;677555)5.7.555555$5:///(/79//-3--//5353(36788322,2/57=7777::6A>7;<<4<?949=///=:==?;;;>>?@@??;>>>?@@AG8>=@@:@>>>
@ATNG8:04732:01635
GATGGTAGCGCACACATAGATACAGTACTCATTCGTTTCGGAAGAGACAGGTACGTTAATAGTTAATAGCGTACTTCTTTTTCTTGCTTTCGTGGTATTCTTGCTAGTTACACTAGCCATCCTTACTGCGCTTCGATTGTGTGCGTACTGCTGCAATATTGTTAACGTGAGTCTTGTAAAACCTTCTTTTACGTTTACTCTCGTGTTAAAAATCTGAATTCTTCTAGAGTTCCTGATCTTCTGGACGACGCGCACTGACACTACCATCGAGGTTGTAAAGTCT
+
444<7<=BBBBDCCBBAEDCCCB;;9C@<ABB=AAA@8?@5;29;AA?AA?BCBAB?C?CB@@6;7;CCCBBBBC=ABBBB2BB@CABB=DABB>@@C?@B?;;:CBCABDEIDCCD@CCC?C@CCBBABAA=ADDD@BCCBBBBCCBBBCCBBB@CCC@CC?B@ABBBBBBBA=?::::.;;@=;;;;.;@AAC>BCDEJJCBDCACGCF5DCBCC@C@DDACCBBBBB@C@BBBCCE@BBB@CB;;;BBCDCAAADECCCCC@BBBBDD@C;;;@C>CAAA
@ATNG8:04735:01661
GATGGTAGCTCGCTGATGATATCTCCAGAAGATCAGGAACTCTAGAAGAATTCAGATTTTTAACACGAGAGTAAACGTAAAAAGAAGGTTTTACAAGACTCACGTTAACAATATTGCAGCAGTACGCACACAATCGAAGCGCAGTAAGGATGGCTAGTGTAACTAGCAAGAATACCACGAAAGCAAGAAAAAGAAGTACGCTATTAACTATTAACGTACCTGTCTCTTCCGAAACGAATGAGTACACATCGTCGTGTCGTGCTACCATCGAGGTTGTAAAGTCT
+
55:?59:;@@AAC;;6@>CBCCCCC@FCCAEJD;;9;?:=@@>@>?;=?9?=99883777'7;==8889988892339ABBB1BA=B4;;;*9DEAGDBBBCCCB?B?BB>ABB>AA??@BBCCCCDGAA@B@CBBB?BBAA@CBB?B?BAB=AAAAAADC@CBCAAA@BB?BBA<?>999,8989<<???.=C>BBB??@AAD<A;??AA<?<?@CDC@C@@@CCC>A>ACE>BBB?ABABCBBBBABBBCBB:;:AABBBBCB>AABBBB?B>ABCC>BBCE
@ATNG8:04742:01648
GATGGTAGACATATCGTACTCTCTGTACTCATTCGTTTCGGAAGAGACAGGTACGTTAATAGTTAATAGCGTACTTCTTTTTCTTGCTTTCGTTGGTATTTCTTGCTAGTTACACTAGCCATCCTTACTGCGCTTCGATTGTGTGCGTACTGCTGCAATATTGTTAACGTGAGTCTTGTAAAACCTTCTTTTTACGTTTACTCTCGTGTTAAAAATCTGAATTCTTCTAGAGTTCCTGATCTTCTGGGCAGACTCTCACACGCCTACCATCGAGGTTGTAAAGTCT
+
56<<8<<BBBCBBDEGECHBAA@@A@AA@;9:7?@@A<:;6;::45;;<=9<<AAB7<8?CBB7B=@@AA>?988289;;<+984:566'28<4>/9377(7=;AA>;BB;?>>888@B>AAA=A====;;;=>=@@??<==>EBA<;<@@A@?;;;1888488184:AA?@?A@@<>9<;<.<,/,/9999,99666,//9:=::>8818<<<+<;;;><@=??;?ABAAAA<A<AAACAA<AAAD:?:::@?>>>@@@@??<>>@<<=>=@@>E7;;?A9??>>
@ATNG8:04702:01681
ATGGTAGTGTGTCTCTGAGAGTAGTACTCATTCGTTTCGGAAGAGACAGGTACGTTAATAGTTAATAGCGTACTTCTTTTTTCTTGCTTTCGTGGTTATTCTTGCTAGTTACACTAGCCATCTTACTGCGCTTCGATTGTGTGCGTACTGCTGCAATATTGTTAACGTGAGTCTTGTAAAACCTTCTTTTTACGTTTACTCTCGTGTTAAAAATCTGAATTCTTCTAGAGTTCCTGATCTTCTGGCTCTCGTAGACAGATACTACCATCGAGGTTGTAATGTCT
+
//7699<:;:777/-----///55;;>=BBC>@@AA<@@;@?;9:BBBC>BBCEC?D@BBBB?CADDCC<<9AB<:;::::#5:7997;)/---(-(--(-;7<==?=>7<A@BBB>=.599925A??AAAB=B;99=9;9AB@@@A@@@@:9:@?BBB@CC@B>@ABBBCCCC@BBDDE;H@B:;;CCC2CBBAB:;;BBBAA;;;@CCCC1@;;:?4:4:B6::BA:9::?:>A@AAA9>@>2::?@?@A@?AAEEB@@@AAA=@<=>00+06<:;7????A
@ATNG8:04707:01706
GATGGTAGTCTCAGATAGTCTATAGTACTCATTCGTTTCGGAAGAGACAGGTACGTTAATAGTTTAATAGCGTACTTCTTTTTCTTGCTTCGTGGTATTCTTGCTTGTTACACTAGCCATCCTTACTGCGCTTCGATTGTGTGCGTACTGCTGCAATATTGTTAACGTGAGTCTTGTAAAACCTTCTTTTTACGTTTACTCTCGTGTTAAAAATCTGAATTCTTCTAGAGTTCCTGATCTTCTGGTCTACTACACTGTACTCTACCATCGAGGTTGTAAAGTCT
+
ABAC>?;=AA@>@@>A@@966=<556;9545506<AA=9;:99=<?@@;;7;<<<@09.4:444(549;999>==;6;:<<<'00+//95:495.5996;>=A>@=;;4:999?=9>2495<@<A>??ABBD?AA?@3:;AAB;:0;><<00///3:/0,9=9>8=9949=A<@=@@A@A8B;A;;:;;;(:B::9.99==@@BC@B;@>@=,=>9999=259=@@AA@?@4:49><>??<?;;4;999>AB@@A@A??@@??>@>=0000/;?;8<??8?000
@ATNG8:04711:01685
GATGGTACGTACATGGATAGACGACTCCAGAAGATCAGGAACTCTAGAAGAATTCAGATTTTTAACACGAGAGTAAACGTAAAAAAGAAGGTTTTACAAGACTCACGTTAACAATATTGCAGCAGTACGCACACAATCGAAGCGCAGTAAGGATGGCTAGTGTAACTAGCAAGAATACCACGAAAGCAAGAAAAAGAAGTACGCTATTAACTATTAACGTACCTGTCTCTTCCGAAACGAATGAGTACGATGAGAGAGCTCTCTCTACCATCGAGGTTGTAAAGTCT
+
<<=95:455</////)//:797////;2755.55445;8<7<<::94424=99245949999'56;556;;;<<<;255599999$9>:;?@GD9CCC;:965@@@?B=A?@A>AAC@BACCCBBCCCCAAABBB?BBBB<@>@>?:;B<@9@9;6;@;;<:;A?C@@?BB?:93799390AA@6>00)000//$/;3:;<<A;:;8)/).8993735:@@;799555556:4///)///)/887:99::44588333<<444<<:8619////..3266:=,2555
@ATNG8:04724:01720
GATGGTAGTGTCATATGAGAGTGTGTCTCATTCGTTTCGGAAGAGACAGGTACGTTAATAGTTAATAGCGTACTTCTTTTTCTTGCTTTCGTGGTATTTTGCTAGTTACACTAGCCATCCTTACTGCGCTTCGATTGTGTGCGTACTGCTGCAATATTGTTAACGTGAGTCTTGTAAAACCTTCTTTTTACGTTTACTCTCGTGTTAAAAATCTGAATTCTTCTAGAGTTCCTGATCTTCTGGTATGACTAGTGTACTACTACCATCGAGGTTGTAAAGTCT
+
----(-669>956=;;;<<<<<<==566;;:8>;;@9@C5;4:;<@=CC>A<@@?29.4949254>@B==ACBB?CBCCB5CB:<9A@8>:9:055<<<0=>>CCCACCDBCCAA=AAA>A?BAAAABAC>A????BBECBBBBBCA@A@@@@?BBB@CD@DACCCDCBC;;7<AAAB:A?C@;;;;;*;B;;;0;;;;@;;;9<4;@B@0BA@@C>A>AC?B>=@=00*08<;===?;>@?<>AAD@AAAAECCCBCCDCBB@BB@CAA=@=A@@@;@C@@
@ATNG8:04726:01717
GATGGTAGGACGAGCGTCTGAGAGGTACTCATTCGTTTCGGAGAGACAGGTACGTTAATAGTTAATAGCGTACTTCTTTTTCTTGCTTTCGTGGTATTCTTGCTAGTTACACTAGCCATCCTTACTGCGCTTCGATTGTGTGCGTACTGCTGCAATATTGTTAACGTGAGTCTTGTAAAACCTTCTTTTTACGTTTACTCTCGTGTTAAAATCTGAATCTTCTAGAGTTCCTGATCTTCTGGGTCTACGCTCGTCGCGCTACCATCGAGGTTGTAAAGTCT
+
4444.4;<::4545:?9>;;<<==9==<<B>B=B000*0<+0/777765166;;;:?:>?>>:@:>@=666=5505====+<<8<999/----(-88357)////:<7;;<:::95.5>;6?7<;;;<::;;>@>@=ABAAAB=<>>0//55663:-/*/:6:6;>;<<;;===<;999+9.5.55555$95555)59955><999.555&59999.5558<==<6555:5;;;;=;58455)5<;;<666=?=<<>>;?;A498?;<?8A:538A8BAB@
@ATNG8:04728:01711
ATGGTAGTGTCATATGAGAGTGGTACTCATTCGTTTCGGAAGAGACAGTTACGTTAATAGTTAATAGCGTACTTCTTTTTCTTGCTTTCGTGGTATTCTTGCTAGTTACACTAGCCATCCTTACTGCGCTTCGATTGTGTGCGTACTGCTGCAATATTGTTAACGTGAGTCTTGTAAAACCTTCTTTTACGTTTACTCTCGTGTTAAAAATCTGAATTCTTCTAGAGTTCCTGATCTTCTGGCTCTCGTAGACAGATACTACCATCGAGGTTGTAAAGTCT
+
///)/999@A<===@@CHCCBC?B>?;;;>9B=BB<BB?C@DEDBBA;;6;BBC?B:;9CC?DABBBBGCCBB>;;;;:*;B>BBBI>DD;;;;CF@EF>BBBCCL@CCCBCCBB@BCCAD?CBCCBCCD@CDCC@CBAABBBBBCDCBBBAA?ABB?BC@C@C::;BBBCC@;;;A@3@=A=;;;;.;@@AB>BBFMKJFBAA5;;;;*;CCBB=B=AB>BCCCCBB@C?CCCCCD@CAA>BB:9:BBCECBBDBBBCBBB@BCAB::5:9>99:5;ACA
@ATNG8:04704:01738
GATGGTAGCGAGCGAGTGTGTATACCAGAAGATCAGGAACTCTAGAAGAATTCAGATTTTTTTAACACGAGAGTAAACGTAAAAAGAAGGTTTTTACAAGACTCACGTTAACAATATTGCAGCAGTACGCACACAATCGAAGCGCAGTAAGGATGGCTAGTGTAACTAGCAAGAATACCACGAAAGCAAGAAAAAAGAAGTACGCTATTAACTATTAACGTACCTGTCTCTTCCGAAACGAATGAGTACTATGTAGAGCTCTATACTACCATCGAGGTTGTAAAGTCT
+
///93>?9;5::@@@ADCCCBBBBB;;;=7<;>@=@<?;>>@CAAAA::9:?A@B;;;;;;;"97AA@CBBBAA@C>CA@ACCC5CF@C@DJJG2DED?CCCCBBBDD@C@CC?A@A=???BBBBBCC;;;CD<;7;@@@=AAAA@B;;5;;;;;<@B>?@BCB?BBBA@@<::38??178988*7;;8877777$7=8?747>=A:848<=>=<5:49BFCI@ICCBB;:8;?BAB=BAB=@@@ABB??@ABABCBCCCCBBBBBBAB???;=::4;188?>7AA00
@ATNG8:04717:01755
GATGGTAGTATAGAGCTCTACATAGTACTTATTCGTTTTCGGAAGAGACAGGTACGTTAATAGTTAATAGCGTACTTCTTTTCCTTGCTTTCGTGGTATTCTTGCTAGTTACACTAGCCATCCTTACTGCGCTTCGATTGTGTGCGTACTGCTGCAATATTGTTAACGTGAGTCTTGTAAAACCTTCTTTTTACGTTTACTCTCGTGTTTAAAAATCTGAATTCTCTAGAGTTCCTGATCTTCTGGCGCGTATGTATGTCGCCTACCATCGAGGTTGTAAAGTCT
+
@@AB=ACBBCBCCCFCBCFC>CCBCBCCC@BB@BDDCC;CD@F@CBAABDD@CCCCC@C@CCCC?B@BBBB@@@AB=@>@=2=5;5:@@A5:;@@7;;B?BD@CABDBB=??CBBBBB?BBB?B@BAA@>??@?CBB@=@??????>>>>@@;;;?;;;;=CB<A<ABA@AAA>><>AAAA5A:=4<DCCC.:;AAA7>?@=>>AAAAA9????.;:@<<7=9///@==:::9=///@@@@<@>>;;;;??@AA>>>AA>>>;?<=8<9;:>>;?:>=:@6;;3-
@ATNG8:04726:01762
GATGGTAGCGAGCGAGTGTGTATACCAGAAGATCAGGAACTCTAGAAGAATTCAGATTTTAACACGAGAGTAAACGTAAAAAGAAGGTTTTACATGACTCACGTTAACAATATTGCAGCAGTACGCACACAATCGAAGCGCAGTAAGGATGGCTAGTGTAACTAGCAAGAATACCACGAAAAGCAAGAAAAAAGAAGTACGCTATTAACTATTAACGTACCTGTCTCTTCCGAAACGAATGAGTACCTCTCAGACGCTCGTCCTACCATCGAGGTTGTAAAGTCT
+
//9:6:<AAAABBBCCBBBCBBA;;.9<B=@AB<<9<@=?AC<@=B>@A>A;?>95555&55;<<>==C?CCC>CBBBDDD3:;8:=BBB9BCBBBC@A@CCBC@B@CD@EEE>@@CCBBBCCCCCCCDBD@CC??<@?ABCBAA>A?B@@=@BBAACCC@CBBG??=@B?BBB<@>9998*899399999:%:@?A979BCCBB:>;>>>@1738BCCC@ECAAACC@C@A@@8A:;6<CCCCBC?BCCCCCB???BBCBA<@AB?CBBB@@<?9>9>?8?A:;
@ATNG8:04730:01772
GATGGTAGCTCGCTGATGATATCTCCAGAAGATCAGGAACTCTAGAAGAATTCAGATTTTTTAACACGAGAGTAAACGTAAAAAGAATGGTTTTTACAAGACTCACGTTAACAATATTGCAGCAGTACGCACACAATCGAAGCGCAGTAAGGATGGCTAGTGTAACTAGCAAGAATACCACGAAAAGCAAGAAAAAAGAAGTACGCTATTTAACTATTAACGTACCTGTCTCTTCCGAAACGAATGAGTACTATAGACTATCTGAGACTACCATCGAGGTTGTAAAGTCT
+
:>=<8<A;9556;>>>BBBBBCA00*0==)//99=@;@89<>555=8==:=::?///;;;;%<6///77793//6.6/0/;;;*<<,//49<<=+;9<;></0/88//,/6::788:255:9@A@@@??==>>@>=BBAA;?@A?ACBB>A?@;:6;AA?CBBC?BBBCBB?BB?AA@;><9878(777//;;;;;%990///.:99222)24666605/56<9:5:555??<9==?@E>988@BBBAAABBBBBBBBBBBBCBBBBDCDC?CC??:95::??CC=A:::
@ATNG8:04731:01742
GATGGTAGGTGCACATGAGTGTATCCAGAAGATCAGGAACTCTAGAAGAATTCAGATTTTTAACACGAGAGTAAACGTAAAAAGAAGGTTTTACAAGACTCACGTTAACAATATTGCAGCAGTACGCACACAATCGAAGCGCAGTAAGGATGGCTAGTGTAACTAGCAAGAATACCACGAAAGCAAGAAAAAGAAGTACGCTATTAACTATTAACGTACCTGTCTCTTCCGAAACGAATGAGTACGATGAGAGAGCTCTCTCTACCATCGAGGTTGTAAAGTCT
+
454405;=>?AACCDBBACGFBC@?<@@@<@CB@AA?A?ACABBBA>AB=@=@CBBDCCD5C@AABBCCCECBB>BBBBDDD5CCAC@CCC;BBB@C@@@A??:96:?BB?CCC@BBBBBBCCCDDCCCBCD@BCCC@BAAABCCB@D@CBB@CDCCCCBB?BBBBCA@CC?999498ABC=@@@;99:9:(7@<A799A@?;;5;8=>==8=:>=BAA=ABBBBDC@B@BCB=B@@=:;;BBCBBB??>BBBCBDDAAADCCBB?BB>AAA=A=B@@@:@A;;
@ATNG8:04736:01731
GATGGTAGCTCGCTGATGATATCTCCAGAAGATCAGGAACTCTAGAAGAATTCAGATTTTTAACACGAGAGTAAACGTAAAAAGAAGGTTTTACAAGACTCACGTTAACAATATTGCAGCAGTACGCACACAATCGAAGCGCAGTAAGGATGGCTAGTGTAACTAGCAAGAATACCACGAAAGCAAGAAAAAGAAGTACGCTATTAACTATTAACGTACCTGTCTCTTCCGAAACGAATGAGTACACATCGTCGTGTCGTGCTACCATCGAGGTTGTAAAGTCT
+
55:>:@@CCC;;<JCBA@ACCCGDCACDC?AA@BBB?C?CCC;:;B@BC@D?:9:BABBB3B@BBBBBBBBBAA;A9;:CCC1@@;>2;;;&9@B=BBBABBB;;:<@CCABBB@CCBBBBCCDCDFDDABB@CCBB?BA@@CAAA<@;@::7:DCCBCBA?BBBBB@?CC@BBB>AAAAA8???9?AAAA3BE?B===@@@BA;>8>AAA;A<AACBB@BCA@@CC@B?BBB>BAA>ACBBBBBCDCBBBBBB???FFBBBBAA=@AAA9959;??CD=BBAB
@ATNG8:04737:01756
GATGGTAGCTCACGTACGTCACACGTACTCATTCGTTTCGGAAGAGACAGGTACGTTAATAGTTAATAGCGTACTTCTTTTTCTTGCTTTCGTGGTATTCTTGCTAGTTACACTAGCCATCCTTACTGCGCTTCGATTGTGTGCGTACTGCTGCAATATTGTTAACGTGAGTCTTGTAAAACCTTCTTTTTTACGTTTACTCTCGTGTTAAAAATCTGAATTCTTCTAGAGTTCCTGATCTTCTGGTAGAGCGTGCATATATCTACCATCGAGGTTGTAAAGTCT
+
4444.4=@BABC@@;B=<@CC@BACDCDDCAA?AAAC=DC@C@BCCBBBB?CCCBB?C@CCDD?C>AABBBBBAA>98889(:?=BBBB>BBBB99:B=@A?BBBBBC@BBBBBBB@:@@@<A<A@>>>>>><AADD7<;@:::@@A@@@?>>>@:<==;>@<@<AAAA?@@BB>===AA2?7;7;=BBBB(>>99929=<///@:9><CDDD/A==>@<A9>?;DBB?>>>=A<?@???@8::A<AAA>>>>>>B@@@?@@@A:;7;==>AA=B:?>?B:B?>>
@ATNG8:04708:01827
GATGGTAGGTGCACATGAGTGTATCCAGAAGATCAGGAACTCTAGAAGAATTCAGATTTTTAACACGAGAGTAAACGTAAAAAGAAGGTTTTACAAGACTCACGTTAACAATATTGCAGCAGTACGCACACAATCGAAGCGCAGTAAGGATGGCTAGTGTAACTAGCAAGAATACCACGAAAGCAAGAAAAAAGAAGTACGCTATTAACTATTAACGTACCTGTCTCTTCCGAAACGAATGAGTACCTCTCAGACGCTCGTCCTACCATCGAGGTTGTAAAGTCT
+
@@CC=A9;8;A@B@AAAABBBBB@@<@AB?BBA@@?7;8;CBAA;;:;C@BADDDDCCCC5CACBBBCCCBDCC?BBCCCCC5CC@B?BEJ;C@@?ABEBBCC??<?=C@=C@A<?@?ABBCCDBCBBCB::9;AAA=B@@@CA@A=A>B@@=@CBBBCBB?BBA@@B=@A?999;@>000*000).88888%220-.--:>?B@=A=B???=A=@>CBB?BECD@@@@C@BBB=BCC@BBAAABB@BBBABBBBBBB@AAB>CBB?ACC>>>7:5;=<=4=>;;
@ATNG8:04709:01821
GATGGTAGCTCTGCTCTGACTCTCGTACTCATTCGTTTCGGAAGAGACAGGTACGTTAATAGTTAATAGCGTACTTCTTTTTCTTGCTTTCGTGGTATTCTTGCTAGTTACACTAGCCATCCTTACTGCGCTTCGATTGTGTGCGTACTGCTGCAATATTGTTAACGTGAGTCTTGTAAAACCTTCTTTTTACGTTTACTCTCGTGTTAAAAATCTGAATTCTTCTAGAGTTCCTGATCTTCTGGGTCTACGCTCGTCGCGCTACCATCGAGGTTGTAAAGTCT
+
///:6::;@=>BAA@@A;66G??<=;99<@<<9@BC>=??=A=@@CCFGJBDCCAA?A@CDED@E@C@AADGBBA>;;;;;*;C@CCCD=B@AB?B;;7;C>BBBCCC@DCAA@BBA?BAA?B=CCBBBB;;5;@@@=ABBCBBBBDGCCCCAA@?;;;<@A>A?CCCCHFDCC?ACEEH<C@C?AAAAA,@<@@@000ACDCDAA@<@A@@,@AABB@BBDH@ECCBBBC@CACABBJD?CABB>BCBCBCCDBBBB@@@C@@@@CBBCCC=@=:99A9B@@@
@ATNG8:04710:01787
GATGGTAGCAGACGTGACAGAGCGCCAGAAGATCAGGAACTCTAGAAGAATTCAGATTTTTAACACGAGAGTAAACGTAAAAAGAAGGTTTTACAAGACTCACGTTAACAATATTGCAGCAGTACGCACACAATCGAAGCGCAGTAAGGATGGCTAGTGTAGCTAGCAAGAATACCACGAAAGCAAGAAAAAGAAGTACGCTATTAACTATTAACGTACCTGTCTCTTCCGAAACGAATGAGTACTATGTAGAGCTCTATACTAATCGAGGTTGTAAAGTCT
+
BBBB@CCCCCB@@;;<BBCCCCCBB?BCC@CDCBBB?B?AABB@AA?BC?C?BBB@@@AA2B@FFBBBBBBBBC=@?;;;;;*;B>A5;;;*9CB=CBBCDECCB@B?BB?BDD?AABBBCCCCCBBCCCBC>B@?>;@@>>?@@@=A?BBB?CECCBBCABBCBCBB@CC@;;<?BBBBB=@@>;::99:)9A?ABBBCEBBB@B@BBCB@C@CCBBB@CBBACCD@D@A@@<A??=?CBCBBBBBBBACCCCCCA>>>@???=AAA>><><?@@A9@??@
@ATNG8:04710:01797
GATGGTAGCATCATGCATATCTCACCAGAAGATCAGGAACTCTAGAAGAATTCAGATTTTTAACACGAGAGTAAACGTAAAAAAGAAGGTTTTACAAGACTCACGTTAACAATATTGCAGCAGTACGCACACAATCGAATCGCAGTAAGGATGGCTAGTGTAACTAGCAAGAATACCACGAAAGCAAGAAAAAGAAGTACGCTATTAACTATTAACGTACCTGTCTCTTCCGAAACGAATGAGTACGATGAGAGAGCTCTCTCTACCATCGAGGTTGTAAAGTCT
+
44:<7<=BBBCCCBBBCBBGBBBBB=A@@<@AAA?A;@;@@@@??A???<>?>?<99878'3178<BBCCBBBC899;::::;#94.59@@@0<BF<@;<;ACC@@>A?BC?BBB@BBBBCCDCCCCCCCCBB@BBBB@BBBBBBBB?B@B999:CBABBBB@BFDBBB?BB?????CC<<;3<9929AAAB3BB?BAAABBBBD?D?B@>>;>:>?CBB@BBBBCCB?B?BCD@DBC@CBBBBCCBBBBBBBBCBBBBBBCBBBC?C>>=<;393:<;;5=@??
@ATNG8:04713:01818
GATGGTAGATATATGCACGCTCTACCAGAAGATCAGGAACTCTAGAAGAATTCAGATTTTTAACACGAGAGTAAACGTAAAAAAGAAGGTTTTACAAGACTCACGTTAACAATATTGCAGCAGTACTCACACAATCGAAGCGCAGTAAGGATGGCTAGTGTAACTAGCAAGAATACCACGAAAGCAAGAAAAAGAAGTACGCTATTAACTATTAACGTACCTGTCTCTTCCGAAACGAATGAGTACACACTCTCATATGACACTACCATCGAGGTTGTAAAGTCT
+
@>?@;559==:;;;AB@>>>BB@@A>@;;.444456:>9<C?>?9:74/+/5--------$-389:==8=8BBA8<<444449#44.4399;0;=@<@CBCCCB::8;?CB@DBB@BC@@ACCCDDFHCAAAC?BAAA=BBB@@@;:6;>D@A=AAA@BBBB@BCBDDCAA@<?A@<?@BAA8>9949?@@A2AB?BBBBBBBBC=A=@@?=9959>BBC>@@@@@?B5;59>>9>9928<<;=?@BBBABBB>>>AAAAAA@???<?>A@?A<A9<788+7===
@ATNG8:04724:01799
GATGGTAGCTATACGTATATCTATGTACTCATTCGTTTCGGAAGAGACAGGTACGTTAATATTAATAGCGTACTTCTTTTCTTGCTTTCGTGGTATTCTTGCTAGTTACACTAGCCATCCTTACTGCGCTTCGATTGTGTGCGTACTGCTGCAATATTGTTAACGTGAGTCTTGTAAAACCTTCTTTTTACGTTTACTCTCGTGTTAAAAATCTGAATTCTTCTAGAGTTCCTGATCTTCTGGGATCTGTGCGCAGTGCCTACCATCGAGGTTGTAAAGTCT
+
BBA?>ACBBC=CCCCCCCCCCCGA@@@?ABAA=ABBC>BB@B@BCCCCAA<ACDDC>A?CCA?A=ABBBAAADD?><>>4?A=A?>>:?BBB;;;C@CCABCBDCCABBBBCCCC?CCD>A?@AA?9::A=ACCD?BBBCBBAAABABB>>>A=@@A?BC@C?@@@AAAA==:=BBED5>:=8::888+9=>@A9>>>AAAA>>>8<=<=.=;:;A=B=>>:=AAA<;;=B=BAAA<94866606///:866///7777379=;>855:;+/+/:;:29=BB
@ATNG8:04727:01806
GATGGTAGCTCACGTACGTCACACGTACTCATTCGTTTCGGAAGAAGACAGGTACGTTAATTAGTTAATAGACGTACTTCTTTTTCTTAGCTTTCTGTGGTATTCTTGCTAGTTACACTAGCCATCCTTACTGCGCTTCGATTGTGTGCGTACTGCTGCAATTATGTTAACGTGAGTCTTGTAAAACCTTCTTTTTACGTTTACTCTCGTGTTAAAAATCTGAATTCTTCTAGAGTTCCTGATCTTCTGGACGACGCGCACTGACACTACCATCGAGGTTGTAAAGTCT
+
;;BB:A>AA;56;;<=:6;C>@@A;;;B@@;<6;A>>9<868*.-(-998:69:::8)/)/)//:)-(-5---;///:467777'37,3>===599933,33;68::<?@@:;5;@>;;;??=?@@<@;<=;;;:997?A@@;>>@@>?>?@?@?>6669),),,,,)-07:>==<=>==??BBB6B<>:>>CBB/@;;<E9@====;;;;:89<<<,:///86=5??:?@?;;//,/7<<<??@:>>><AA=;;;=@@A>>===666:=977<;>H>D:=;;;1;>>;
@ATNG8:04731:01790
GATGGTAGAGAGACTGTAGCGCACCCAGAAGACTCAGGAACTCTAAGAAGAATTCAAGATTTTTAACTTCGAAGAGTAAACGTAAAAAAGAAAGGTTTTACAAGACTCACGTTAACAATATTGCAGCAGTACGCACACAATCGAAGCGCAGTAAGGATGCTAGTGTAACTAGCCAAGAATACCACGAAAAGCAAGAAAAAAGAAGTACGCTATTAACTATTAACGTACCTGTCTCTTCCGAAACGAATGAGTACTATGTAGAGCTCTATACTACCATCGAGGTTGTAAAGTCT
+
--9;<;<@>>455:555=9999999)5557;5444447=8899//+0>;>?:;<>=+0/////$/(//3833,333333(33444444#444)57<@G2??A:=>>;;;<@<8;7??=00/+////6;==?C>BC;;;A=A<;;;=:99?>=>;=:;00/8888;5903::33-46998>A<,333333&337,7:>>>?'>@;@A>><>>99:=<@>@=;?=A>BCB@BBBB@?@9<<89938??=BBBBBB?????AACAA@BA>=765667<>>>@AB6;6;=>>4A:::
@ATNG8:04735:01787
GATAGAGACTGTAGCGCACCCAGAAGATCAGGAACTCTAGAAGAATTCAGATTTTAACACGAGAGTAAACGTAAAAAGAAGGTTTTACAAGACTTCACGTTAACAATTATTGCAGCAGTACGCACACAATCGAAGCGCAGTAAGGATGGCTAGTGTAACTAGCAAGAATACCACGAAAAGCAAGAAAAAGAAGTACGCTATTAACTATTAACGTACCTGTCTCTTCCGAAACGAATGAGTACGTGTGCGACGTGTCTCCTACCATCGAGGTTGTAAAGTCT
+
<AACBBACCBBBCCCDC9998:BB?BCBBAB@B@CCBCBBB@BC@C?A@@9999+88><>><?@=>>=6=;=<===,>=9<3999(59869;//(/////)5688-6-5:3:997989:9A??:;;>>::;;?8==>?@@??<><>?B=????A<670888<>@=995:A>:>>8898(876767666(5;8866;9::56169==;:5;:>;;;C8;;;===>6;6;==6=00,0;>>>;;;;:::;<=<=>>???C:==A<@?AB98387;;@E:??>?
@ATNG8:04736:01810
GATGGTAGAGTATCATGTGTATCTCCAGAAGATCAGGAACTCTAGAAGAATTCAGATTTTTTAACACGAGAGTAAACGTAAAAAGAAGGTTTTACAAGACTCACGTTAACAATATTGCAGCAGTACGCACACAATCGAAGCGCAGTAAGGATGGCTAGTGTAACTAGCAAGAATACCACGAAAGCAAGAAAAAGAAGTACGCTATTAACTATTAACGTACCTTTCTCTTCCGAAACGAATGAGTACTGTATCTATGTGTGCGCTACCATCGAGGTTGTAAAGTCT
+
/7//)/::;:;;<<996669@@A;;5;=93454<55057:ABCCCDAFE@B@BAC::;;;;%;2;@@ABCCDDDC>BAB????0A@?C?BBC:BBB?@@@@BDCBB?B?::8:CD599><@ABCBBBBCC:;;ACCCF=@@@@AAAB@B?CDC@BBDCCCCC?BBBCCC@BC????=A@@@@8=9:3::999(8@<C777BCCCB7;5:?;:5:;@>BAA5;;/;ABC=A;@@@:>>B@BBCCCCAAAABC@::9AAA;:9;ACBB?CBAA??<?:<>==6==A<
@ATNG8:04737:01787
GATGGTAGGCACTGCGCACACATCCCAGAAGATCAGGAACTCTAGAAGAATTCAGATTTTTAACACGAGAGTAAACGTAAAAAGAAGGTTTTACAAGACTCACGTTAACAATATTGCAGCAGTACGCACACAATCGAAGCGCAGTAAGGATGGCTAGTGTAACTAGCAAGAATACCACGAAAGCAAGAAAAAAGAAGTACGCTATTAACTATTAACGTACCTGTCTCTTCCGAAACGAATGAGTACTACTCTCAGAGACACACTACATCGAGGTTGTAAAGTCT
+
>CCD@DBB?ABBBBABDCAAACCCA>ACC@C@A@:::;ACCFCBBBACC?B???@BBCEC3C?BCCCBBBBBBB=B@@@@@B0@B?B:ACC=AED@CCBBCCCBB?B?CE@B??<@A@ABCCCDDBBBCBAB@CBBB@C@@@BCAB>B>B@@=@D@??CCC?ABCBBB@BB??>?<>@999,8>=:9999:9%8@:?888AAAAA:>:=>??6;7;BDDE@DBAAAA@;@<?<<6>::69BCCDBBBCCBBBBBBAAABB@?@?>>>@@?:;5:4::::1@AAA
@ATNG8:04738:01793
GATGGTAGCACGAGTCACTCATATCCAGAAGATCAGGTACTCTAGAAGAATTCAGATTTTTAACACGAGAGTAAACGTAAAAAGAAGGTTTTACAAGACTCACGTTAACAATATTGCAGCAGTACGCACACAATCGAAGCGCAGTAAGGATGGCTAGTGTAACTAGCAAGAATACCACGAAAAGCAAGAAAAAAGAAGTACGCTATTAACTATTAACGTACCTGTCTCTTCCGAAACGAATGAGTACAGAGAGTACGATATGTCATCGATTCCGGATAGTCT
+
ABBC@BBBEBBCBCCCCBABBBCCF@CBB@CCCCCC@CCBBBBBCC@CC@C@BBBCCCCC5C@BBCCC@BB;;;0;B;;;;;*9A;B>CCC;EBB?B@@@ABA::5;?BB?BBB@BBCCDCDEBBBCCAAACACB??<@@@A@@::6;=B@@?@CCCBBCC?BBBBBB@CC>AA@3998887*889299999:%:@;A979BBBBC@B??>>>:=:>>CCIHBBCCCEF@A=AAA9@00-0<=@BBCCBBBBBBBBBAAAAA@B@@AAAC<A?C?CC@BBB?
@ATNG8:04739:01805
GATGGTAGTGATACAGATCAGACACCAGAAGTCAGGAACTCTAGAAGAATTCAGATTTTAACACGAGAGTAAACGTAAAAGAAGGTTTTACAAGACTCACGTTAACAATATTGCAGCAGTACGCACACAATCGAAGCGCAGTAAGGATGGCTAAGTGTAACTAGCAAGAATACCACGAAGCAAGAAAAAGAGTAACGCTATTAACTATTAACGTACCTGTCTCTTCCGAAAACGATGAGTAACGATGAGAGAGCTCTCTCTACCATCGAGGTTGTAAAGTCT
+
88//)/777@F>==@DE?>?;;;;;9;@@;@BBBC@D?CCDC?@=:89-7-7333333&34333::987877(333377+7717,333&255.5::<==?AB=A9>>6:;857;;;A:::B@@@===@B=BA>?4<962258<4=7<:7)/..(.33350599925,26,2784:533(..-(-5666'--.33.368...27.358838272226166;<=>A7:75555'.77.--5-,(,22--.8623...7777888;8;:;;=<5<4555:77755
@ATNG8:04746:01816
GATGGTAGCGCACACATAGATACAGTACTCATTCGTTTCGGATGAGACAGGTACGTTAATAGTTTAATAGCGTACTTCTTTTTTCTTGTCTTTCTGTGGTATTCTTTGCTAGTTACACTAGCCATCCTTACTGCGCTTCGATTGTGTGCGTACTGCTGCAATATTGTTAACGTGAGTCTTTGTAAAACCTTCTTTTTTTACGTTTACTCTCGTGTTAAAAATCTGAATTCTTCTAGAGTTCCTGATCTTCTGGGTGTATCAGCGAGTATCTACCATCGAGGTTTGTAAAGTCT
+
////)///0A?@BBBBBCCCBB@??=@<<=>>:::;D<@A<;;;<=;;;=9;<596:?:>>BAA,;59??;<<::@3494444#4=38:CBA6988@A8=<=:887(3777<<<@@D>CCCC?DBB@B?ADCEBCAA?AIDD@BBDCCBBBCCCCEBBBC@CCC@??=@?AAAA@CB;::7;CCGE:B@B@CBBBBBB#ECDBC>CCCCDCBB;;9;CCC5CCCBB?B?AA=ACDCBBB@C?CCCCBB9>::;0;BABCCCBBBBDBBCCGBB?ACCD:;4;;0;?AA<BA@@
@ATNG8:04698:01851
ATGGTAGGACGAGCGTCTGAGAGGTACTCATTCGTTTCGGAAGAGACAGGTACGTTAATAGTTAATAGCGTACTTCTTTTTCTTGCTTTCGTGGTATTCTTGCTAGTTACACTAGCCATCCTTACTGCGCTTCGATTGTGTGCGTACTGCTGCAATATTGTTAACGTGAGTCTTGTAAAACCTTCTTTTTACGTTTACTCTCGTGTTAAAAATCTGAATTCTTCTAGAGTTCCTGATCTTCTGGATATGAGTGACTCGTGCTACCATCGAGGTTGTAAAGTCT
+
55>9==C@B?@@BCBBCCBBBCD?BACDBBB?CBCD>BB@B@BCCCCCCACCCCE@C@DC999;>BDDCBBBDD?BBDDD3BB?BBBF>CCBB@BCC@CC?AAAB@A?ABECCCCC@BBCAB@BCCBAAAB?BBBB?BCBBBBBBCBBADAAAB@BBB@CD@C@CCBBBBBDDADBBBB;B?D>;;:::*;BBBC>CDCBBAIAAA?BBBB2BBBCC?A=AC>BBCBBBB@D@AAABCC@CCCACCCCGDBABBBBCCC@@?CCACCAAAD=@;@?<<9?@@A
@ATNG8:04702:01836
GATGTAGAGAGACTGTAGCGCACCCAGAAGATCAGGAACTCTAGAAGAATTCAGATTTTTAACACGAGAGTAAACGTAAAAAGAAGGTTTTACAAGACTCACGTTAACAATATTGCAGCAGTACGCACACAATCGAAGCGCAGTAAGGATGGCTAGTGTAACTAGCAAGAATACCACGAAAGCAAGAAAAAGAAGTACGCTATTAACTATTAACGTACCTGTCTCTTCCGAAACGAATGAGTACGATGAGATCTCGTGTGCTACCATCGAGGTTGTAAAGTCT
+
<<=>DAAACCCBBBBBCHGGBBAD>CBB@BBBABA?A@CCCAAAB?BB@B?A?@99888(9>AABAAABBCCC>BAABAAA0;;5:2;;;*:BD@DCCCCEDCC@B@BC@CCC=@@BBBBCCEFCCCCBBC@C@@?<@@@@CCBC>A=A;;7;DBBCBBB?BBCABB?BB@BDC;??:::,8<<9>@@@A2@C?BBBCB?BFB;?:>>BE<><>@BBB?CA@ABBB@C?BBD>H@@>?CBBBBD>>>BBCCCBAA=;::;;:AA<??@@@@:=8=>=>9B?@?
@ATNG8:04706:01838
GATGGTAGATACTCGCTGATACACCCAGAAGATCAGGAACTCTAGAAGAATTCAGATTTTTAACACGAGAGTAAACGTAAAAAGAAGGTTTTACAAGACTCACGTTAACAATATTGCAGCAGTACGCACACAATCGAAGCGCAGTAAGGATGGCTAGTGTAACTAGCAAGAATACCACGAAAGCAAGAAAAAGAAGTACGCTATTAACTATTAACGTACCTGTCTCTTCCGAAACGAATGAGTACACATCGTCGTGTCGTGCTACCATCGAGGTTGTAAAGTCT
+
:>?<<A=BBBBBB;6666<::?>>@8>>A=@>>@00*/3999?A??9@A;?:?@?999:9(:9?BBBBBDA???89:;AAAA2AB>B<AAA9ACJ@CCCBBA@@@5;5;;=@AB=BBBBCGCCICCDDCBAB@BBBB?B@@?BC??<@?A;;8;BAABCBC@DGDCAA>BB?BCC=?@BBB89:94:AAAA3AA=A;;;>>@@D;?;@C??;?<;:ACD@CBBAADC?B?BBB>BBA>@@?AACBBBBBBBBCBBBBCC???BBC;??@@@>;>9999<8?ABB
@ATNG8:04712:01852
GATGGTAGTGATACAGATCAGACACCAGAAGATCAGGAACTCTAGAAGAATTCAGATTTTTAACACGAGAGTAAAACGTAAAAAGAAGGTTTTACAAGACTCACGTTAACAATATTGCAGCAGTACGCACACAATCGAAGCGCAGTAAGGATGGCTAGTGTAACTAGCAAGAATAACCACGAAAAGCAAGAAAAAAGAAGTACGCTATTAACTATTAACGTACCTGTCTCTTCCGAAACGAATGAGTACGATGAGAGATCTCTATCGAGGTTGTAAAGTCT
+
CDB>@CBBDBBBCBCFCCCCC=;;A@AAA=>??;<5059B@?::8833:7:48<;<<>==+=7<<<<=:@</0/0&//0/;;;'//)/)555&5:<=A;99A@?;;7;:@B=BCB?BCCBCCBBCCCDCBBBC?C@;::;AAACCBB>B=A;;9;BCCCCDC>AABBAA=00*00+0;>=0:::+:::3:>>==>'>?<?@<@A<@@?=A<A>>@=A>==BDC?BD<<;AA?B?@@D>B@@>@BBBECBBB999BBBBAAABBB????A?C?BBBB>CBAA
@ATNG8:04713:01871
GATGGTAGTGTCAGTGCGCGTCGTCCAGAAGATCAGGAACTCTAGAAGAATTCAGATTTTTAACACGAGAGTAAACGTAAAAAGAAGGTTTTACAAGACTCACGTTAACAATATTGCAGCAGTACGCACACAATCGAAGCGCAGTAAGGATGGCTAGTGTAACTAGCAAGAATACCACGAAAGCAAGAAAAAGAAGTACGCTATTAACTATTAACGTACCTGTCTCTTCCGAAACGAATGAGTACGAGAGAGCACATGTGTCTACCATCGAGGTTGTAAAGTCT
+
00=;7;;A=CCCCBBBCCCBBBBCB?BAA<AA@@;;6;>ABCAA@@=@@=@?@@@@??=?.?;??CCBBBCBAA9==;;;;;*;@=@?CCD:CFDBBCBCCCCBB>B?BB?BCC@CBBBBBCCCCCCCCCCD?BBBB@B???BBAA=B?B??=?BCBBBBB?BBBBBB?CC?@@?<??ABA:?><;99999.:A=A@@;AAAAA:>:=@@A3839>BAB?BBAAAAC@C@BBB=BCC?::9AAABCCCBBBBBBBA@A???@?BA;?;<;===D188=<5=@>>
@ATNG8:04721:01855
GATGGTAGATATATGCACGCTCTACCAGAAGATCAGGAACTCTAGAAGAATTCAGATTTTTAACACGAGAGTAAACGTAAAAAGAAGGTTTTTACAAGACTCACGTTTAACAATATTGCAGCAGTACGCACACAATCGAAGCGCAGTAAGGATGGCTAGTGTAACTAGCAAGAATACCACGAAAGCAAGAAAAAAGAAGTACGCTATTAACTATTAACGTAACCTGTCTCTTCCGAAACGAAATGAGTACGTGTGACGTACGTGAGCTACCATCGAGGTTGTAAAGTCT
+
4444.499?>595;@@BBBCDBBBA?CBB?BFBBBB@B>ABAA????@@;>;99783:::+;7=B=BAAABAA@9:9;?>>>,9@:?.:999$9@B?BCCCCBB;;;.;>AA>CCB<?@C?BBCGDCCCCBBCCABBAB?AAAAABA@=B>A@@=@CCCBBBC@CCCAAA?BB?BBB=??FDC<@993999999%0=5:000==??A=B<AA??<?<>>CC9;7;CA@@DC?B?BAB;A:99*9??AABBBAAACCCCAB;;;GECCBBB>A@AA?@=?@CBBB>BBBB
@ATNG8:04741:01866
GATGGTAGAGTACAGTGTAGTAGACCAGAAGATCAGGAACTCTAGAAGAATTCAGATTTTTAACATCGAGAGTAAACGTAAAAAGAAGGTTTTACAAGACTCACGTTAACAATATTGCAGCAGTACGCACACAATCGAAGCGCAGTAAGGATGGCTAGTGTAACTAGCAAGAATACCACGAAAGCAAGAAAAAAGAAGTACGCTATTAACTATTAACGTACCTGTCTCTTCCGAAACGAATGAGTACACACTCTCATATGACACTACCATCGAGGTTGTAAAGTCT
+
45=>8==DEJB;;;>;;;<655=5506??9;@@BBA?A=>?:554<7;:7:7//---888'8*----///38=<;17333333$33,33888+898,3333386--(-(-226-.).779@>>>>CCCCCCBB?BD::6;BCACCBB=A>AAA=ABBBBBBB?BBBBBB?>><?BA;@?999+3;;4777798%8>:?>>>AAAAA<>:=?;;7;=>>B@@=@BBA@@@<?;?AC=BCC?BCCBDBBBBBBAAAFCBBABBBBED@@=@CCC??<?59:BB>CCCC
@ATNG8:04744:01854
GATGTAGTGTCAGTGCGCGTCGTCCAGAAGATCAGGAACTCTAGAAGAATTCAGATTTTTAACACGAGAGTAAACGTAAAAAGAAGGTTTTACAAGACTCACGTTAACAATATTGCAGCAGTACGCACACAATCGAAGCGCAGTAAGGATGGCTAGTGTAACTAGCAAGAATACCACGAAAGCAAGAAAAAAGAAGTACGCTATTAACTATTAACGTACCTGTCTCTTCCGAAACGAATGGTAATAGATATACGTATAGCTACCATCGAGGTTGTAAAGTCT
+
?>@;@CAABCCCAAACABACBDCC@BCCABBAA@B@B?BBECCCC?@?=@?BBCBBBBB3B?BBBCBCCCAA@:@@<;;;;*;;5;5;;;-:AA;B:99BABAB=@=@B?CBC?BACCCDDEEGCCBCCCC?CCDE>AACA@?>@=A=BBB@BBBBCCAA?AAAABB?BB????599999+9:9;999999%9@;@988@ABBB5655AAA5;7;8BBE@CC@@@?A=>=@@@8>??=AA=@@<@@@ADCBBBCC???BBAAA?B>>?@A=A=>>>A:;;<>
@ATNG8:04745:01850
GATGGTAGCGAGCGAGTGTGTATACCAGAAGATCAGGAACTCTAGAAGAATTCAGATTTTTAACACGAGAGTAAACGTAAAAAGAAGGTTTTACAAGACTCACGTTAACAATATTGCAGCAGTACGCACACAATCGAAGCGCAGTAAGGATGGCTAGTGTAACTAGCAAGAATACCACGAAAGCAAGAAAAAAGAAGTACGCTATTAACTATTAACGTACCTGTCTCTTCCGAAACGAATGAGTACCTCTCAGACGCTCGTCCTACCATCGAGGTTGTAAAGTCT
+
////)//88?;>>@ACCBC@AA@9916=@8@B@>=C2:244::88????;??@@BBDCCC5C@BBCBCCC@AAC=CA@@@@@,@A=A4<;;&9:;29955:AD;;;;@BD?BBC;::BBBBCDECFBABBCC@CCCC@CBBBBBBB?B?BA@=ACCBBBBH@BBDBBC@CD>@?@@BCBBB<??=;99::::%9>;999?ABABB@B?BBBC<?<==BBB?BDBA;;;GG;<;H>CBB?CCDBBBC?BBBBBBBBBBCCBBB?AAA?BBBBB?;?:?=<<6===>
@ATNG8:04713:01903
GATGGTAGCTCGCTGATGATATCTCCAGAAGATCAGGAACTCTAGAAGAATTCAGATTTTTAACACGAGAGTAAACGTAAAAAGAAGGTTTTACAAGACTCACGTTAACAATATTGCAGCAGTACGCACACAATCGAAGCGCAGTAAGGATGGCTGTGTAACTAGCAAGAATACCACGAAAGCAAGAAAAAAGAAGTACGCTATTAACTATTAACGTACCTGTCTCTTCCGAAACGAATGAGTACTACTCTCAGAGACACACTACCATCGAGGTTGTAAAGTCT
+
55<>8=<AABBBCCCDCAABCDDAB?ABB?B@@A@?;??BBB@B@B>AA>@=>?874===+B>B@BBBBCBBBD>:9;@@@@1@A=B4;;;6;CE@CCBBBAB;<:;@EE@CCC?BBBBCBBBCDCCCCC@@>ABCC@CABBDDAA=@=@;:7;CCCCCD@CAABBB?997:BB>AA???8;<<899:9::%9@;@868>=>>=1816<=<8>;>>B@@>@B@@ACC@C@BBB=ABB@BBACCDDBBBACCCCCBBBBBBBAA>>:>>>>>>:<6<876,:BBB
@ATNG8:04735:01889
GATGGTAGTATAGAGCTCTACATAGTACTCATTCGTTTCGGAAGAGACAGGTACGTTAATAGTTAATAGCGTACTTCTTTTTCTTGCTTTCGTGGTATTCTTGCTAGTTACACTAGCCATCCTTACTGCGCTTCGATTGTGTGCGTACTGCTGCAATATTGTTAACGTGAGTCTTGTAAAACCTTCTTTTTACGTTTACTCTCGTGTTAAAAATCTGAATTCTTACTAGAGTTCCTGATCTTCTGGCGCTCTGTCACTGTCTGCTACCATCGAGGTTGTAAAGTCTA
+
///92788=::;<<>;;;<99?9//00//7773:44:-0::>*///6666)/4;;:6=444:=>A>AAA??:87;488897$3849>>>4><;;/83949?><?>>=>7966//.33/3663>3:8:898776AAAA<>><>::565;><;655645525:>;A:;;;>>;;;C9=9988+8)/*/9:9:,:=333-7:<///;;;=8=<==.=AB;;8;;??:>=>??<<=4:49=>>;=5;--)---658:8;8///==BB@@@A<<77=<<+/+/99<13///-
@ATNG8:04741:01913
GATGGTAGCTCTGCTCTGACTCTCGTACTCATTCGTTTCGGAAGAGACAGGTACGTTAATAGTTAATAGCGTACTTCTTTTTCTTGCTTTCGTGGTATTCTTGCTAGTTACACTAGCCATCCTTACTGCGCTTCGATTGTGTGCGTACTGCTGCAATATTGTTAACGTGAGTCTTGTAAAACCTTCTTTTTACGTTTACTCTCGTGTTAAAATCTGAATTCTTCTAGATTTCCTGATCTTCTGGATATGAGTGACTCGTGCTACCATCGAGGTTGTAAAGTCT
+
---5055768@=666<=666>666>?;>;:::7;<<>5;;<@<@BBBBCCAICCBCAC?;;9A8A=B@59565==:=====*55458??8?595.555.5<.5555994;>595:??:>?@=A?B@@<>/0/8<>9=;>B@@BB@@?9:9@@9;:<@@A>AA>A=A;;;==<;;6;<::>+>.929>@@@,@@>>@499@999@:992999*5<<>>:=8<@;999<:=>8>4:9?@BB@9::@AAABADCCCBAA@:;:>>?C@BCCC@@4929<<?9>???
@ATNG8:04742:01883
GATGGTAGCTATACGTATATCTATGTACTCATTCGTTTCGGAAGAGACAGGTACGTTAATAGTTAATAGCGTACTTCTTTTTCTTGCTTTCGTGGTATTCTTGCTAGTTACACTAGCCATCCTTACTGCGCTTCGATTGTGTGCGTACTGCTGCAATATCGTTAACGTGAGTCTTGTAAAACCTTCTTTTTACGTTTAACTCTCGTGTTAAAAATCTGAATTCTTCTAGAGTCCTGATCTTCTGGACGACGCGCACTGACACTACCATCGAGGTTGTAAAGTCT
+
99=>:>>BBA@?BAADBBBEDDDA<@@?BBBB?CBAC=CC?C=@@=A@;;6:CA@A?C?BBDD@C@CCBBCCBBB?BCCCC2A?9?:99,3:/0)0/:46::<?=?@@8?>;=???@=6>>9<6<>>562553>>?@;;<;AA>;>=?>>>::::4977>=>;?<?@@A>>>AB8;;AAA5A7;6;<<<=,=;<<;,/,/;6669;//)////(/6:;@=C=@@;??AA===;///=<==:>==<A@::;;;?>@>>>AA@;;;B=@>>>AA=B:>>AB7=>@A
@ATNG8:04752:01293
GATGGTAGGTGCACATGAGTGTATCCAGAAGATCAGGAACTCTAGAAGAATTCAGATTTTTAACACGAGAGTAAACGTAAAAAGAAGGTTTTACAAGACTCACGTTAACAATATTGCAGCAGTACGCACACAATCGAAGCGCAGTAAGGATGGCTAGTGTAACTAGCAAGAATACCACGAAAGCAAGAAAAAGAAGTACGCTATTAACTATTAACGTACCTGTCTCTTCCGAAACGAATGAGTACTATGTAGAGCTCTATACTAATCGAGGTTGTAAAGTCT
+
CCBB?CCC@BBBBBBBCCDEBBBBB@BCC?CCDD989:@BABAA@@>@B?D@CBBAAAAA2A@CCCCCCFCCCD>B@AABBB2BDAE@CCC:BBG@CBA@CA@8859=@CACBB?BBBBCBAACCDCCBBBC?CBBB@BA@@@@?B?B@CBB>BBDCCCCC?BBCBBB>BB>BBA<?>?>>6@9949AAAA3BA?A:99BCBA@;@<ABAA<A<??EDDACCBBBCC@C@BBB=BBB?BACCCABBBB@ABBBAA@CCCCABBC?AB@?@9<7:;AA8@@66
@ATNG8:04755:01328
GATGGTAGCGCGACGAGCGTAGACCCAGAAGATCAGGAACTCTAGAAGAATTCAGATTTTTAACACGAGAGTAAACGTAAAAAGAAGGTTTTACAAGACTCACGTTAACAATATTGCAGCAGTACGCACACAATCGAAGCGCAGTAAGGATGGCTAGTGTAACTAGCAAGAATACCACGAAAGCAAGAAAAAGAAGTACGCTATTAACTATTAACGTACCTGTCTCTTCCGAAACGAATGAGTACTATGTAGAGCTCTATACTAATCGAGGTTGTAAAGTCT
+
CDBB?CCBBBBBCCDDBBBCCCCCC>CCD@BCCCAA>A@BBDDCBA?BB?B?AAACCCCC2C?CBAAACCCBBB>BBCBBBB5BB=B=@@@7@BD?CBCBCBBCC?B?BD@DBB?BABBBDBBBECCBBBCC?CDDD?BBBAA@AB>B?BA@>ABCCCCCC?CCCBBB?BA;@@A9??<<<5===;::9:9(9A?B??@B@A==:><@@BC;>;>ACCE@BBBAAAA<?=?AA=B??=@CCFCBBBAABBCBAABCCA>??@AA<@@A@@996<;9;1<>::
@ATNG8:04757:01283
GATGGTAGCGCACACATAGATACAGTACTCATTCGTTTCGGTAAGAGACAGGTACGTTAATAGTTAATAGCGTACTTCTTTTTCTTGTCTTTCTGTGGTATTCTTGCTAGTTACACTAGCCATCCTTACTGCGCTTCGATTGTGTGCGTACTGCTGCAATATTGTTAACGTGAGTCTTGTAAAACCTTCTTTTTACGTTTACTCTCGTGTTAAAAATCTGAATTCTTCTAGAGTTCTGATCTTCTGTGTATCAGCGAGTATCTACCATCGAGGTTGTAAAGTCT
+
444939:;<<@BAAABCBA@@@CBCBAA@99:<A@AA<@@,//2///:>;;.5<599>@::999558@AA@;@?>@844444$4:.445;;284449289;7::888=CCC@DAAAAAAB@BBC@B@@@@C@ABB@BCIE@BB@@ABBCCAAAA@@@@7;;A>AA<@<@AAA@AB@@<@AAAA8A<@=AAAAA*;;;<;0;@CBBBB@@A>BCCC2CAA;;9:?CC@CAAAB;;9;BCCBBC?B;;;BBCCBCCBCCCDCCBBCC@AAACAA=A?BBBD?DF@A
@ATNG8:04760:01318
GATGGTAGGAGACACGTCGCACACGTACTCATTCGTTTCGGAAGAGACAGGTACGTTAATTAGTTAATAGCGTACTTCTTTTTCTTGCTTTCGTGGTATTCTTGCTAGTTACACTAGCCATCCTTACTGCGCTTCGATTGTGTGCGTACTGCTGCAATATTGTTAACGTGAGTCTTGTAAAACCTTCTTTTTACGTTTACTCTCGTGTTAAAAATCTGAATTCTTCTAGAGTTCCTGATCTTCTGGATACACTCATGTGCACCTACCATCGAGGTTGTAAAGTCT
+
45::5:>C?A@;C>?>@<::==/0////<>>E@CCDC>BB<@<99499:95:><8<;>+0)06838699:>@7339479998$33,3333(396:)//959=<=?<9@@497??@AAB==>>;>8==;885665<<<=367<;999:::===868:08654993728>@A::;AB7:;???2>9=9:6666)6<;;;-//<::9;?:;8;DDD/@;;;=:<;==:=@??>>?<?=@BBB>>;>=<8<@>>>>@?===;;;=A=AAA:>>;==<9@//-99-22,,
@ATNG8:04770:01313
GATGGTAGTGTCATATGAGAGTGTGTACTCATTCGTTTCGGAAGAGACAGGTACGTTAATAGTTTAATAGCGTACTTCTTTTTCTTGCTTTCGTGGTTATTCTTGCTAGTTACACTAGCCATCCTTACTGCGCTTCGATTGTGTGCGTACTGCTGCAATATTGTTAACGTGAGTCTTGTAAAACCTTCTTTTTACGTTTACTCTCGTGTTAAAAATCTGAATTCTTCTAGAGTTCCTGATCTTCTGGCTCTCGTAGACAGATACTACCATCGAGTTTGTAAAGTCT
+
///93<<=>CBCB966<DCCCCCBBA@>::::8====5=>2646==<<664665<=5;7::99:3;6;===@B@@?=;;:::)4939<<>4<///)/)/727;8966>??266=A?>??:ABB?C@@@;;;@@B<CCBB>BB;;;A@AAB;;000009000,0>;>6@@@>>:><=?695==.:5>8@@CCA0>9::>6>>>@:::;::49@@@0?A@=B?B@BB@999@@@@;@9>=>>>>29992999:::@;;;;???@ABCCD?A99999=>8>@@@8@999
@ATNG8:04782:01296
GATGGTAGCATCATGCATATCTCACCAGAAGATCAGGAACTCTAGAAGAATTCAGATTTTTAACATCGAGAGTAAACGTAAAAAGAAGGTTTTACAAGACTCACGTTAACAATATTGCAGCAGTACGCACACAATCGAAGCGCAGTAAGGATGGCTAGTGTAACTAGCAAGAATACCACGAAAGCAAGAAAAAGAAGTACGCTATTAACTATTAACGTACCTGTCTCTTCCGAAACGAATGAGTACGATGAGAGAGCTCTCTCTACCATCGAGGTTGTAAAGTCT
+
00?<7<<@?CDDCBBABBBCCBDBB?CCK?CBC@@@?A>ACC???B?CC@B?999A@@?A.@<A873A?=??:=;68333333$33,3,333&33738;<;877//)..332335/5667??@ECBBBCBCCC?BBBB<@?BBAC??=@=A>@<@ACECCDD?@@ABBB?BB?DAB?BA999+:>>;::999(9A?A888@A@@@<A<AAAA<@<@ACCC?BBBBBCD?B=ACE>D?@=?AAABBBBCCCCAAABBBBBBBBB;@A?AAAAAA<?;?<<;5=<<=
@ATNG8:04784:01294
GATGGTAGTATCTGCACACTCTGTCCAGAAGATCAGGAACTCTAGAAGAATTCAGATTTTTAACACGAGAGTAAACGTAAAAAGAAGGTTTTACAAGACTCACGTTAACAATATTGCAGCAGTACGCACACAATCGAAGCGCAGTAAGGATGGCTAGTGTAACTAGCAAGAATACCACGAAAGCAAGAAAAAGAAGTACGCTATTAACTATTAACGTACCTGTCTCTTCCGAAACGAATGAGTACATAGATATACGTATAGCTAATCGAGGTTGTAAAGTCT
+
@?BB@BC;;;<<@@@CBBDBCCFFD?CCD?A@@A;;7;>ABBCBBB?BB?B@BA?>>>>>.?<@ABBBBB???B<AABBBAB0;;:;@CFF;CCBACCCCCBC:99;?BA@B@A=@@@?AABBBCBBB<;;C@CB;;:;@@@ABBB?C@@@@=ABBBCCCD@CBBBCC?CE@BAA<>>999,8<<899999(7>;8777@A=@F<>;>>>><?<?@BCB?;;;A@@B@C?AAC;@?D>@@CBCFBBBB???CBBBBABB;;;:<9---76,3*-.29.533/
@ATNG8:04790:01302
GATGGTAGTGATACAGATCAGACACCAGAAGATCAGGAACTCTAGAAGAATTCAGATTTTTAACACGAGAGTAAACGTAAAAAGAAGGTTTTACAAGACTCACGTTAACAATATTGCAGCAGTACGCACACAATCGAAGCGCAGTAAGGATGCTAGTGTAACTAGCAAGAATACCACGAAAGCAAGAAAAAAGAAGTACGCTATTAACTATTAACGTACCTGTCTCTTCCGAAAACGAATGAGTACGATGAGAGAGCTCTCTCTACCATCGAGGTTGTAAAGTCT
+
::996=?BA@;;55599566;::5;0595897700/)/3///:::D@CC@B>999@??>?+@8;?>984<====6:?<=A??,9:25.5::+9991669>9:55439<@?;AA>:??;:9;5955556955559999:>>>>@@CB?A<A000>==<<@C=A@@88838798891999::,887/7;<<<9$<<8;737;;8:9697:699.6/59B@A@CCCBAAB40+0000)000*000:<==A@===B=BB=BB@@@B?8:8=?>>===9=<@@@@9@AAA
@ATNG8:04791:01325
GATGGTAGTGCGTGAGAGAGAGACCAGAAGATCAGGAACTCTAGAAGAATTCAGATTTTTAACACGAGAGTAAACGTAAAATGAAGGTTTTACAAGACTCACGTTAACAATATTGCAGCAGTACGCACACAATCGAAGCGCAGTAAGGATGGCTAGTGTAACTAGCAAGAATACCACGAAAAGCAAGAAAAAGAAGTACGCTATTAACTATTAACGTACCTGTCTCTTCCGAAACGAATGAGTACGTGTGACGTACGTGAGCTACCATCGAGGTTGTAAAGTCT
+
5:;>:@?BA=99///::<<B@=00+/;;)/0<444.9.4884:3:04449233377778'86;::<==BCBBB:??@BBB9A@A=A<@@A7ACB@CC;<<AAAA=@>BB?BCCAGDAAA<<;BBBBCD;;<>ABAA?A???AAAB?B@C@@>@CCCCBDA?CCCDBB???;?@?;>>9999*998188888(5:3;9>>@<;56.6/5:<<5:79>CBB?BAA@A;;5;>?@A;@CB<@@AABCCCCB??AHCCCCDBBCCCAAA>???A??;?999BF>BBBB
@ATNG8:04796:01285
GATGGTAGTGTCATATGAGAGTGTGTACTCACTTCGTTTCGGAAGAGACGAGGTACGTTAATAGTTAATAGCGTACTTCTTTTTCTTGCTTTCGTGGTATTCTTGCTAGTTACACTAGCCATCCTTACTGCGCTTCGATTGTGTGCGTACTGCTGCAATATTGTTAACGTGAGTCTTGTAAAACCTTCTTTTTACGTTTACTCTCGTGTTAAAAATCTGAATTCTTCTAGAGTTCCTGATCTTCTGGGATGTTTGCGCAGTGCCTACCATCGAGGTTGTAAAGTCT
+
4444.5=ABCBAA;;;<=9?>;<9=//--7--/388895;;6:6?:::///81667788>7<@>><?>ABDAAAAAB?BBCCD3CC9:4==6@BBB<A;A=BB:;;BCCGACCCBCBBC@CCC?B?CCCCBBBC?BBCC>BCBBBBCHFBBBCCCBB?C::8:C?B>AACBBBCBB>ABBBB8B<@<@@@?@0@AAAA<BBBBCCDBBC@CFED5CCBCC>B?BC@CEECCBB?B@CCCCDC@C@AA<ABBBF=BBCCCBBBG@CCB?BCCCCC@C?BBBE=CC99
@ATNG8:04767:01373
GATAGTAGTACACTAGTCATACCAGAAGATCAGGAACTCTAGAAGAATTCAGATTTTTAACACGAGAGTAAACGTAAAAAGAAGGTTTTACAAGACTCACGTTAACAATATTGCAGCAGTACGCACACAATCGAAGCGCAGTAAGGATGGCTAGTGTAACTAGCAAGAATACCACGAAAGCAAGAAAAAAGAAGTACGCTATTAACTATTAACGTACCTGTCTCTTCCGAAACGAATGAGTACTACTCTCAGAGACACACTACCATCGAGGTTGTAAAGTCT
+
BBBBBBC??ADCCCCCCBABDD@CCC@BAAC@A?A?AACCCDCABC@B?@@?:::::.;?CCDBBBCCBDC>CCCCBAA0;;5:2;;;&9AB?CDCBBBBBB@B?CB@BBB@BBBBCCCCFCEBBBCDD@CB@@<@@A@@A@@<A?BAA>BCBCACC??CDDA@@=>>8?BA<>@999,7778778899%9?;?998??>AB7;8;ACC7;8;@CCC@CCBBBBA>C>A@@9@::9;FFFCCBBAAABBBBCA@ACCC?????;?AAA;;7:;?<<<5@?99
@ATNG8:04784:01331
GATGGTAGCGCATATCAGCGCAGCCCAGAAGATCAGGAACTCTAGAAGAATTCAGATTTTTAACACGAGAGTAAACGTAAAAAGAAGGTTTTACAAGACTCACGTTAACAATATTGCAGCAGTACGCACACAATCGAAGCGCAGTAAGGATGGCTAGTGTAACTAGCAAGAATACCACGAAAGCAAGAAAAAGAAGTACGCTATTAACTATTAACGTACCTGTCTCTTCCGAAACGAATGAGTACTGCGTCTCACTCTCGCCTACCATCGAGGTTGTAAAGTCT
+
CECC@C@AADDCCCCBDBCC@BAGI?FCC@BBBC;;8;6;AABEDD@CC@B?@?@@@EED5C@FCCBCBCCHDD>;;;;AAA0@A<@=BBB8AAE?BBBBCCBAA?A?BC@CDC@CCBBCAAACCCCBBBAB>BCAA>BBBBCBBB>A>B;::;ECDCBBA@CCCBBA<@?<?AA?AA99:,7>>998989.9A?DCCCBCBBB>A>ABBB;:7;>CCEACBCA@BB?B@BBC=B;;;;CCCBBBBBBBCCCCC@@@BABC@BBC@CCEE::::>AACC>CCCC
@ATNG8:04786:01342
GATGGTAGAGAGAGCTCTCTCATCGTACTCATTCGTTTCGGAAGAGACAGGTACGTTAATAGTTAATAGCGTACTTCTTTTTCTTGCTTTCGTGGTATTCTTGCTAGTTACACTAGCCATCCTTACTGCGCTTCGATTGTGTCGTACTGCTGCAATATTGTTAACGTGAGTCTTGTAAATCCTTCTTTTTACGTTTACTCTCGTGTTAAAAATCTGAATTCTTCTAGAGTTCCTGATCTTCTGGCGCTCTGTCACGTCTCTCCATCGAGGTTGTAAAGTCT
+
CCCB=BDCCBBBBBB;99ABCBCCFABBBHGC@CCED?CB@B@BBBCCCD@A@ABB@A@BCBB?B?BBBAAA>@@8<<<<;';=;<BC>6=?===@??;@A<>??AAA?DCCA==AA<AAA;@<@@@>8;:?<AAAA:=>@@A>>>>CCBBBBB?@@?<??:>:=BA@?@@DD6::@C:??;?:;;;<<.=?ABD6:;DAA@@:;:08878(8888A=A<@@=A@>>===>D;@>@@@>8;<:6567<>?@CAA@@?@@@==8<;<<:;5;5;;EE;@A88
@ATNG8:04794:01357
GATGGTAGCACGACACGACGATGTGTACTCATTCGTTTCGGAAGAGACAGGTACGTTAATAGTTAATAGCGTACTTCTTTTTCTTGCTTTCGTTGGTATTCTTGCTTAGTTACACTAGCCATCCTTACTGCGCTTCGATTGTGTGCGTACTGCTGCAATATTGTTAACGTGAGTCTTGTAAAACCTTCTTTTTACGTTTACTCTCGTGTTAAAAATCTGAATTCTTCTAGAGTTCCTGATCTTCTGGAGATACACATGATACTCTACCATCGAGGTTGTAAAGTCT
+
///93:<<?A;;;>666;555545;;;<=@@B>A?A?6?@;>;955:;<<9>666B?C>AC@@>A>A@?;766//(/9:9:+8>3>997(3863;)0/-(-737--(-88(//99987725;;7=:=<:562255=89902529888;=<<A<<=87089:9>@;?<>>>@99<;;4:7878(61:488888(8=>>@-//6///;85865<<9+6///8386AA:9>>>8886@4>=?=9;56::7///76:;>;<;C@@@@@@A=9=-----+-,-/<@2;77;
@ATNG8:04795:01376
GATGGTAGCGCATATCAGCGCAGCCCGAAGATCAGGAACTCTAGAAGAATTCAGATTTTTAACACGAGAGTAAACGTAAAAAGAAGGTTTTACAAGACTCACGTTAACAATATTGCAGCAGTACGCACACAATCGAAGCGCAGTAAGGATGGCTAGTGTAACTAGCAAGAATACCACGAAAAGCAAGAAAAAAGAAGTACGCTATTAACTATTAACGTACCTGTCTCTTCCGAAACGAATGAGTACGTGTGCGACGTGTCTCCTACCATCGAGGTTGTAAAGTCT
+
///4.444444><<<<<99:955=>6>>9;;<<6626:?@DDFDD@CC@D@CCA?@@@@0@?CCGCCCBBBBB<BBABAAA0@@<@5;;;*;CC=CCCBDCDCC?A?@@=@BD?CCBBBBCCCCCBAAB@@<ACCBACBBB?@?A=A>C;;:;BBBBBCC@CBBB@A=AA?ABA<@@9999+99:3999999$8;6;344=<@@B<=<8BBB@A<@@CCCACCBBCFD@B@DDD>CCC?BCBAAADDBAAAAABEBBBBBBB@CBB?BCCDAA>A>;:AA6====
@ATNG8:04794:01391
GATGGTAGAGAGAGCTCTCTCATCGTACTCATTCGTTTCGGAAGAGACAGGTACGTTAATAGTTAATAGCGTACTTCTTTTTCTTGCTTTCGTGGTATTCTTGCTAGTTACACTAGCCATCCTTACTGCGCTTCGATTGTGTGCGTACTGCTGCAATATTGTTAACGTGAGTCTTGTAAAACCTTCTTTTTACGTTTACTCTCGTGTTAAAAATCTGAATTCTTCTAGAGTTCCTGATCTTCTGTTGTCGTCTATCATGTACTCCATCGAGGTTGTAAAGTCT
+
CE@@>@BBBCCBCBC:;;BBCCCCCBCCCCCC@CCCC=BC@D@CBBCDCC@BCCCC@C?BBBB?B>BBBBBBBBB?BBECC2BB?B>>>8?ACB?BBB?AA499??BB@FCC?>;@A<=>=<@=BBAA===>=BEAA:>>@<<<>>>@@@B?>>>7:;@=AD<A<?A???AAAA:??ADD6@<@:>=AAA.AA>@>9@::::;A9::4::::+;;;;@=@:==<@B@?>>>=@=AAAA@@<>>@@;>=>?@==>>===>>@@@><@AAAAA;A:AAAD3?>>?
@ATNG8:04791:01447
GATGGTAGTCTCATATAGTCTATAGTACTCATTCGTTTCGGAAGAGACAGGTACGTTAATAGTTAATAGCGTACTTCTTTTTCTTGCTTTCGTGGTATTCTTGCTAGTTACACTAGCCATCCTTACTGCGCTTCGATTGTGTGCGTACTGCTGCAATATTGTTAACGTGAGTCTTGTAAAACCTTCTTTTTACGTTTACTCTCGTGTTAAAAATCTGAATTCTTCTAGAGTTCCTGATCTTCTGGTATGACTAGTGTACTACTACCATCGAGGTTTAAAGTCT
+
:;BB;C>CBCCBBBBBCCCCBDBCDAAACBBB@BBCC>CC@C@CCEECCC?DDDAB?BACCB@?BACCBBCED?>8:::::):@=?@BB=ABDL@CCCGGC?BBCCAB9::CCBBBC>BBC@C?CCCEAA@@<?BAA?BBCBBBBBCBBABCCBB@CBB@BC@C@CBBBBCBDE@D;;;;6;?C?CCCCC5CDCDD>BBCCCBBAA@<@CCC2A@@CC>B?BC@DCCCDCC@C@CCCCBB@BBBACCCCCCCCCCCDFEBBBDCC?CCCDBB?BE>BC=BA@?
@ATNG8:04759:01498
GATGGTAGCGCACACATAGATACAGTACTCATTCGTTTCGGAAGAGACAGGTACGTTAATAGTTAATAGCGTACTTCTTTTCTTGTCTTTCTGTGGTATTCTTGCTAGTTACACTAGCCATCCTTACTGCGCTTCGATTGTGTGCGTACTGCTGCAATATTGTTAACGTGAGTCTTGTAAAACCTTCTTTTTACGTTTACTCTCGTGTTAAAAATCTGAATTCTTCTAGAGTTCCTGATCTTCTGGACAGAGTGTGCAGATACTACCATCGAGGTTGTAAAGTCT
+
////)/977>@A@@BCCCCB=BBBBFB@?;AA8::;@<@@==8665<<9916;666;CA?@AC@C@BBCB==<;;.4444&44.444<<49:9=>074:69>8777?BD>BBBBFIGGACCC@C@CCCC@ABC>AACC8;:AABAAAA;<;BBAB@=BAA=AA?A?BBCCABBAA7;;ABB5@=@?BCDFC1@@@@@;A@CAAB;;;B?BBBB1AAA@B?B?CC@AAABB;;6;?B@@ABB?ABB?CCBCCCBBBBCACBABA@CC@BBBBAA7;:;BCD?D@??
@ATNG8:04760:01489
GATGGTAGATACTCGCTGATACACCCAGAAGATCAGGAACTCTAGAAGAATTCAGATTTTTAACACGAAGAGTAAACGTAAAAAGAAGGTTTTACAAGACTCACGTTAACAATATTGCAGCAGTACGCACACAATCGAAGCGCAGTAAGGATGGCTAGTGTAACTAGCAAGAATACCACGAAAAGCAAGAAAAAAGAAGTACGCTATTAACTATTAACGTACCTGTCTCTTCCGAAACGAATGAGTACATAGATATACGTATAGCTACCATCGAGGTTGTAAAGTCT
+
//;;7?;@@@955;<;;:A==595;29;9;=>=>99.43768////)//*/58<BCCDDC3C<>?A::39>><<<3;3/////$//)/4::</<=A:;<665<:44058==9>BB?BDABBBBCFICCCAAAB@C@@@<@@@?BBBC<<9>00,0@<<<?BD?BBBBAA>AC?BB?6;<8878(8<<8999:::%:A;@BB@BBBBC;>;>A@A=@>@@CBB?CCBBBCC?B?::97:BB=AAB???BBCDBBBABCCC@<<?AAADD:>>====;?8>>AA9@===
@ATNG8:04787:01505
GATGGTAGGCACTGCGCACACATCCCAGAAGATCAGGAACTCTAGAAGAATTCAGATTTTTAACACGAGAGTAAACGTAAAAAGAAGGTTTTACAAGACTCACGTTAACAATATTGCAGCAGTACGCACACAATCGAAGCGCAGTAAGGATGGCTAGTGTAACTAGCAAGAATACCACGAAAAGCAAGAAAAAGAAGTACGCTATTAACTATTAACGTACCTGTCTCTTCCGAAACGAATGAGTACGTGTGACGTACGTGAGCTACCATCGAGGTTGTAAAGTCT
+
//79399A;@BABBBBABBBBCBBB>BCC?BBBBBB@C@CGGA@@CAGE?B?;;;@<?=?,@?AADDBBBBBED=??@@@@@,=@;?9@@@8ABB?BBBBBCEDD@C?AA?CCC?CABBBDCECDDBBBBBC?CCCC<?>BB>>>B=@=@?@>@CCDCCCC?CCCBBB?BB?BBB<@@::::+:>=9>===?.?>;@???AAAAA:>:=>AC<?;>BCBB@BB@@@CB?B>ACC>C?@>@BBBBBBBBBBBBBBBCBBBBAAACBB?ACDEDD?B>A?>?8?A99
@ATNG8:04788:01508
GATGGTAGCGCATATCAGCGCAGCCCAGAAGATCAGGAACTCTAGAAGAATTCAGATTTTTAACACGAGAGTAAACGTAAAAAGAAGGTTTTACAAGACTCACGTTAACAATATTGCAGCAGTACGCACACAATCGAAGCGCAGTAAGGATGGCTAGTGTAACTAGCAAGAATACCACGAAAGCAAGAAAAAGAAGTACGCTATTAACTATTAACGTACCTGTCTCTTCCGAAACGAATGAGTACTGCGTCTCACTCTCGCCTATCGAGGTTGTAAAGTCT
+
BBBBACA??;@BCBCCBBCBCGDDG?CCC@CBBC@@>A@CCCBBDD@AA?B?BBBBCDDD2D@ABBCCCJCCCC>CB@@@@>,@@<@>BCD<CCC?BBABDCCCC@C@CC@CDD?ABBBAA@@@BBDE;;;D@BBBB?@@@ABC@A=B?B<;9;CCCCCBC?BBCA@A?AA=AAA@B@@?>3000+0====,00,9877?A@<><??BAA>5;19:A@B?BB@@@@A;@<@A?8?;;6;@?@CCB???BCGGDEBBBCBBB@AA@BBAB?B7;:@C>C?@@
@ATNG8:04791:01502
GATGGTAGCTATACGTATATCTATGTACTCATTCGTTTCGGAAGAGACAGGTACGTTAATAGTTAATAGCGTACTTCTTTTTCTTGCTTTCGTGGTATTCTTGCTAGTTACACTAGCCATCCTTACTGCGCTTCGATTGTGTGCGTACTGCTGCAATATTGTTAACGTGAGTCTTGTAAAACCTTCTTTTTACGTTTACTCTCGTGTTAAAAATCTGAATTCTTCTAGAGTTCCTGATCTTTGGAGATACACATGATACTCTACCATCGAGGTTGTAAAGTCT
+
::AC:C=BBCDCDBBBCCCBCCDCB@@@ACCE@CBBB=BB=A>BBBCDBB@BK@@@@B>AAAA?A@CBBBCCB=B7BA;;:+@?4????8;@AA8::A?BC@BBBBA?<AAA@AAB><>??>D=@@@::;:;<@AAA;>>>C???>>=@@A>>>>9;;;:?>;><>C@@???BE;>=>==2=;@;@@AAA/AA@@?8?AA@@@@@::6:@@@/A>>=A=@8;;=AAD>???=A<AB@@;;;4;5///=;;<A@>>>@>>>@@@@7;;??@@<@6::AB:AA=>
@ATNG8:04748:01559
GATGGTAGCACACGAGATCTCATCGTACTCATTCGTTTCGGAAGAGACAGGTACGTTAATAGTTAATAGCGTACTTCTTTTTCTTGCTTTCGTGGTATTCTTGCTAGTTTACACTAGCCATCCTTACTGCGCTTCGATTGTGTGCGTACTGCTGCAATATTGTTAACGTGAGTCTTGTAAAACCTTCTTTTTACGTTTACTCTCGTGTTAAAAATCTGAATTCTTCTAGAGTTCCTGATCTTCTGGGTCTACGGCTCGTCGCGCTACCATCGAGGTTCGTAAAGTCTATACCGACTG
+
///739;<@BAB@@666>A???@>?>>?><<:59555)597=9;;;B>BB?BA>>A4:05<;<=B955;;?A<;;498777$3;49333/3:;<285:6==6900////(/69778884579;A<AA>:;8<<:????;:;:::;;:9:::<99:94775/56(/(//59758?;5799CC2?8=<==AAA/?>BBD9?>>B?===::17676'6:::>9>;;=7<<<<656<@<AA?;;;4:888-8>;9--)--222-//966;?<?<=;9938,//9==2:;9=9///5666<-
@ATNG8:04750:01535
GATGGTAGGACGAGCGTCTGAGAGGTACTCATTCGTTTCGGAAGAGACAGGTACGTTAATAGTTAATAGCGTACTTCTTTTTCTTGCTTTCGTGGTATTCTTGCTAGTTACACTAGCCATCCTTACTGCGCTTCGATTGTGTGCGTACTGCTGCAATATTGTTAACGTGAGTCTTGTAAAACCTTCTTTTTACGTTTACTCTCGTGTTAAAAATCTGAATTCTTCTAGAGTTCCTGATCTTCTGGGCAGACTCTCACACGCCTACCATCGAGGTTGTAAAGTCT
+
45:=9>>C@B@@;;:=;??CCCCC?BBCBBBC@CBBD>ED;;:;BBACBB@CCCCCAEACBCC:<9<BBBBBA@B;;:999'9?8=>@@:@B@@=@;<5;B8;;BCCE@CCCCCDDD@CBB@C@CCCBBBBB>BCCC@CBBBCBBBBAAACCCBA?BCC@BC?C@CCC;:;CCCACCCCC:B>B;;;;;;*;CCDD>DCCBAAAAAB<@@@@0@@@AC?A?AB@CBBBABB>@=@BBBBA<@;;;6;BBBBBBBBBBBGCC@CCC@CCDCAA>A>A@EE>D;:;
@ATNG8:04765:01532
GATGGTAGGCGTGTGAGAGTCTGCCAGAAGATCAGGAACTCTAGAAGAATTCAGATTTTTAACACGAGAGTAAACGTAAAAAGAAGGTTTTACAAGACTCACGTTAACAATATTGCAGCAGTACGCACACAATCGAAGCGCAGTAAGGATGGCTAGTGTAACTAGCAAGAATACCACGAAGCAAGAAAAAGAAGTACGCTATTAACTATTAACGTACCTGTCTCTTCCGAAACGAATGAGTACGATGAGAGAGCTCTCTCTACCATCGAGGTTGTAAAGTCT
+
8889<BAE>?<=B?CBAA@0000/)/77)06;?==5;.55=??@B<AB<A=?@;;;;;;)8;@@=;A884==?588BBCBB1;;5;/777&3793:334<<5587?:==8=<=9=?>AB???@>>==>>8738=AD>@?@?;;;>5:4;8949@@?@@9;7:>==9958A?@AA<??;:4::6069;<;*//*/566AB==><><>BBB=A:==7789>?>@???<?;>>C9?AA>ABBB::9?;==>@@@BBA>;;;===;;5;=>>AA:>1557:39777
@ATNG8:04755:01605
ATGGTAGCTCTGCTCTGACTCTCGTACTCATTCGTTTCGGAAGAGACAGGTACGTTAATAGTTAATAGCGTACTTCTTTTTTCTTGCTTTCGTGGTATTCTTGCTAGTTACACTAGCCATCCTTACTGCGCTTCGATTGTGTGCGTACTGCTGCAATATTGTTAACGTGAGTCTTGTAAAACCTTCTTTTTACGTTTACTCTCGTGTTAAAAATCTGAATTTCTAGAGTTCCTGATCTTCTGGGCTGCGCTGATATGCGCTACCATCGAGGTTGTAAAGTCT
+
4995::?A@<AB@A@@AAACBB;;;99CABB@A;;;/<A;A<@AACCAA>BIAA@?B=AB;;7<@BBBCCCBBC>;;;;;;%;B<?;;;0;?AB;BA@>@B?;;;DBCABBCDCCBBABDC@E@DCAAAAAA?BBBC?AACCAAACDBBCBBBAC?BBB?BB=@?@@DDCAAAC>D;;;;.;>C>;;;;;*;CCCC<=;DDFCCA@@5;;;;*;BAAA5;<0;B@BBCC@D?BBBBFE>B<<;0;<;;ACCCCHCCBBBDCAA?BBBAAC@B?AACC=BA99
@ATNG8:04755:01629
ATGGTAGCACACGAGATCTCATCGTACTCATTCGTTTCGGAATGAGACAGGTACGTTAATAGTTAATAGCGTACTTCTTTTTCTTGCTTTCGTGGTATTCTTGCTAGTTACACTAGCCATCCTTACTGCGCTTCGATTGTGTGCGTACTGCTGCAATATTGTTAACGTGAGTCTTGTAAAACCTTCTTTTTACGTTTACTCTCGTGTTAAAAATCTGAATTCTTCTAGAGTTCCTGTATCTTCTGGGTCTACGCTCGTCGCGCTACCATCGAGGTTGTAAAGTCT
+
7/405<===CE@@@===@666<<<====;;;76//<3::5;)//79::5905@44:.9.48;;6@<:><555;;;<:99:9$3717;;83;89;4>:>6>>;>::7/0)////89;9:7;;:=7;BBA:899.67==5:866<<<==???=?<//)///378*/)577;<=@;;///===)/-/488>>>+=AAAB9>>????>:::1////(/////*/6994:@@===:6:6:///;56/6666.,,,,,-388577779>>>?;A>>>?@;><>?BC;AA==
@ATNG8:04772:01616
GATGGTAGCTCTGCTCTGACTCTCGTACTCATTCGTTTCGGAAGAGACAGGTACGTTAATAGTTAATAGCGTACTTCTTTTTCTTGCTTTCGTGGTATTCTTGCTAGTTACACTAGCCATCCTTACTGCGCTTCGATTGTGTGCGTACTGCTGCAATATTGTTAACGTGAGTCTTAAAACCTTCTTTTACGTTTACTCTCGTGTTAAAAATCTGAATTCTTCTAGAGTTCCTGATCTTCTGGTATACACACTCGCTCGCTACCATCGAGGTTGTAAAGTCT
+
///939999999;:;;<<=@@:65555<==<<9<BB>=>B89;:EDCCBB8555995:5>>>@7B=BAB@9955<7:<===(::5555@4::;<266>9=?:==966@4699;9@AB;;?C@B?BCAA;;;A9@@@@=@:99BCCAA???@@>=?9?@?;??4:4:@AAA>??>:>>>0<.9.5999*5:::>3;;;:::<444.5555$555;;4:4//)/7777::7<8:;;C?C@CCF@B:::BCB@BBBAC@@@CBA@==<0000)/5;9::2777/
@ATNG8:04796:01608
GATGGTAGCAGACGTGACAGAGCGCCAGAAGATCAGGAACTCTAGAAGAATTCAGATTTTTAACACGAGAGTAAACGTAAAAAGAAGGTTTTACAAGACTCACGTTAACAATATTGCAGCAGTACGCACACAATCGAAGCGCAGTAAGGATGGCTAGTGTAACTAGCAAGAATACCACGAAAGCAAGAAAAAGAAGTACGCTATTAACTATTAACGTACCTGTCTCTTCCGAAACGAATGAGTACGAGAGTCAGAGCAGAGCTACCATCGATGTTGTAAAGTCT
+
@ACC@BCCCCEDBB=B==A>ACCCC?BCB=@ABBBA?A?BBCBBBB>BB@B@BBBBBCCC3B?BBBBBCAABBD<89;GDDD2CB?C7;;;6<JJGGBBBCIDCC?C?CC@CCC?AAABBCCCCCCCBCBBB?BBBB?BBDCCBA@=@=A:;7;BBBAAAC?CCCCBA?BC@CAA=ABBCG>B??999998.9A?A;::???BA:?;?AAC<@=>>BBB?BBBBBBB@CABBB=BBB>AABBBBCD?>>BBBCBBBABBBBBCBB?>??@@@DD?BBCC>BBAA
@ATNG8:04763:01662
GATGGTAGGCACTGCGCACACATCCCAGAAGATCAGGAACTCTAGAAGAATTCAGATTTTTAACACGAGAGTAAACGTAAAAAGAAGGTTTTACAAGACTCACGTTAACAATATTGCAGCAGTACGCACACAATCGAAGCGCAGTAAGGATGGCTAGTGTAACTAGCAAGAATACCACGAAAGCAAGAAAAAAGAAGTACGCTATTAACTATTAACGTACCTGTCTCTTCCGAAACGAATGAGTACTACTCTCAGAGACACACATCGAGGTTGTAAAAGTCT
+
ACCC?CCC@BBB=C@;???BBBBCJ>BBA=@@BB;;5<;@A@;:9D@CB?B@BBBBDDDD1;9:BAAAABBBEF>C?;;;;;*;B?C@CCC<HCFACCCCBB@;;5;5;>;@CD@ECA@BCGJAAACCDBBC@@@@C?AAABBCBB?B?B;;9;@CDCCBB@@@?BBB?B@:@@=,/0<;;3;/7/899999%6:455278:=<<;>=@@@@=D=@?BBB@BCCBBAC>A>AAC>DBB?BB@?AABBBBCBCDDCABBCC;;;B;;;;C:@188898)8>>>
@ATNG8:04768:01662
GATGGTAGCACACGAGATCTCATCGTACTCATTCGTTTCGGAAGGGACAGGTACGTTAATAGTTAATAGCGTACTTCTTTTTCTTGCTTTCGTGGTATTCTTGCTAGTTACACTAGCCATCCTTACTGCGCTTCGATTGTGTGCGTACTGCTGCAATATTGTTAACGTGAGTCTTGTAAAACCTTCTTTTTACGTTTACTCTCGTGTTAAAAATCTGAATTCTTCTAGAGTTCCTGATCTTCTGGGTGCGCTACAGTCTCTCTATCGAGGTTGTAAAGTCT
+
96==8==BBA;56;;;BDGHDAA@CBBCCDEDABBAC>BD@D>BB>BBBC@CCC@@<@?AABB@C@BBBCCECFCABBBBB5BD@CCDD@KC;;;;BD?CC:;;@@BB?BAABBB??=?BB>B>AAAABBDD?BBBB<>>?>AB??;ABBBAA>>:==@<@A<A7;;>>>=>AA:>>DFD;B;@<??@@@/@A::919::///:67;<@BCB.<=;77/64::2:AA>::;7;5;=><::566:>6///<<=>?======;::=<<<<=:>577DD6::;@
@ATNG8:04772:01633
GATGGTAGCGCACACATAGATACAGTACTCATTCGTTTCGGAAGAGACAGGTACGTTAATAGTTAATAGCGTACTTCTTTTTCTTGCTTTCGTGGTATTCTTGCTAGTTACACTAGCCATCCTTACTGCGCTTCGATTGTGTGCGTACTGCTGCAATATTGTTAACGTGAGTCTTGTAAAACCTTCTTTTTACGTTTACTCTCGTGTTAAAAATCTGAATTCTTCTAGAGTTCCTGATCTTCTGGTCTACTACACTGTACTCTACCATCGAGGTTGTAAAGTCT
+
//8=5:;===BBBBBBCAAAEBBBBFDCBBBB=@??@8@D<;7;>B>CAA=ABA;;:;?DC@?;@?ABBBABB@C;::;:;':B<@:B>9956;5;<=7<@4996;@@?BEABBCCGACCC@D@CBCCCCCC@BBBB?BBCCCCCDCCCCCCBBB?BBB@EE>@>@BBBCCBBB>B;;;;.;<@<@DBDB2AAAAA<BBCABCBAAA=BBBB0BBBBDAIFCB@CDCCA@A?@?BCCCBB?BBB?BCCCCDEBBBBBDCCCBBBB>BAAA@@<@7;;@@9@ACD
@ATNG8:04782:01674
GATGGTAGCACGACACGACGATGTGTACTCATTCGTTTCGGAAGAGACAGGTATGTTAATAGTTAATAGCGTACTTCTTTTTCTTGCTTTCGTGGTATTCTTGCTAGTTACACTAGCCATCCTTACTGCGCTTCGATTGTGTGCGTACTGCTGCAATATTGTTAACGTGAGTCTTGTAAAACCTTCTTTTTACGTTTACTCTCGTGTTAAAATCTTGAATTCTTCTAGAGTCCTTATCTTCTGGGATGTGTGCGCAGTGCCTACCATCGAGGTTGTAAAGTCT
+
?>=B?;66>==<=>=<<565999;;;==>669=CA@@8;9.55955<<=<?=B?;??C@BBBB<?<???88888848==>?+:?58868/8/--06--(/6(////773788>876>8==>=B:>:://///3<<@@:==>=855;:<<=65///(...38;5;5A>>88888A9>@?AA5A<A=>>>>=/<>888)788::;<<::/766(58928>:?<:;5;<<62,,,(,(,223,//-2,2-./66<79;=<<<?<@@A=@@;;;>:>9=;;;1;;;;
@ATNG8:04782:01675
GATGGTAGGACGAGCGTCTGAGAGGTACTCATTGTTTCGGAAGAGACAGTTACGTTAATAGTTAATAGCGTACTTCTTTTTCTTGCTTTCGTGGTATTCTTGCTAGTTACACTAGCCATCCTTACTGCGCTTCGATTGTGTGCGTACTGCTGCAATATTGTTAACGTGAGTCTTGTAAAACCTTCTTTTTACGTTTACTCTCGTGTTAAAAATCTGAATTCTTCTAGAGTTCCTGATCTTCTGGGTGCGCTACAGTCTCTCTACCATCGAGGTTGTAAAGTCT
+
BBBA?BBB?BCCBBBDDBBBCBBC?CCBCCCD@CCC>CC@C@CCCCCBBB@CBBB?C?CDEE@B>@@BBBBCBB?>>>>>1;A?BBBC<BA>><>BB>BC<==ACBB?ABBBCBAA<?AA;C;;;;>>?>>9>A=;7>@@@A@??>>>A@@::;<>>><@@<><@@?>>A@AA:@@@AA2A9>:>>>>>.>>9;;4988///988?<A???/A<<<D=B<>>:<>>A<<<6:5:A>><<8<:;;5::8A@?>>>@>>>AAADAB<@9:::93:8==<A6==>>
@ATNG8:04790:01636
GATGGTAGTGCGTGAGAGAGAGACCCAGAAGATCAGGAACTCTAGAAGAATTCAGATTTTTAACATCGAGAGTAAACGATAAAAAGAAGGTTTTACAAGACTCACGTTAACAATATTGCAGCAGTACGCACACAATCGAAGCGCAGTAAGGATGGCTAGTGTAACTAGCAATAATACCACGAAAGCAAGAAAAAGAAGTACGCTATTAACTATTAACGTACCTGTCTCTTCCGAAACGAATGAGTACACACTCTCATATGACACTACCATCGAGGTTGTAAAGTCT
+
4994.4:@A@@ABBABC>BB@C;;:)5@:7<B=;;;8=8:@?///;8;;:;<9:488=<=)>2;:3378888;<<3:3337;;;)99,3,333&322+222229722,22996===;A>@?FCBCCCDCBBBCB?CCCC?AABBBBBB>B?B??>@DCCBCCA?ABC@?@?AA?BBD>BBBBA;A??<?AAAA3BB?;;;>DAAAA=C:?>AA;@;@DCCC@BCCCCCC@E@CCC=CAA>ACBBABCBCBCCBBBBBBBCBBBBCBB?CAAAAA>A>@@FD>CA;;
@ATNG8:04794:01679
GATGGTAGAGTACAGTGTAGTAGACCAGAAGATCAGGAACTCTAGAAGAATTCAGATTTTTAACATCGAGAGTAAACGTAAAAAAGAGGTTTTACAAGACTCACGTTAACAATATTGCAGCAGTACGCACACAATCGAAGCGCAGTAAGGATGGCTAGTGTAACTAGCAAGAATACCACGAAAGCAAGAAAAAGAAGTACGCTATTAACTATTAACGTACCTGTCTCTTCCGAAACGAATGAGTACTACTCTCAGAGACACACTACCATCGAGGTTGTAAAGTCT
+
=?;9066=AGDA;;CAAADCCCCAA?ACC@C@@AA?;?;>BB585C9B?<?=00///>;?+:::733<9334;;9177//////#///(///&/68188::9<:57177::5;>?<???ACCCCBBBAA@?::4;@??<@@@@:99C4;4;;:5;AAA@BCC@CBBCBB?BB=??@=AAAAA8@8929<<<<.>=:?:;:AAA:;7;;??@@<?;=ABAA?ABBAACC?A>ABC;C??=@CCBBBCCCCAABBCCBAABBBAA>BD=A>>>??>E=A;;:3@AAA
@ATNG8:04795:01656
GATGGTAGCTCACGTACGTCACACGTACTCATTCGTTTCGGAAGAGACAGGTACGTTAATAGTTAATAGCGTACTTCTTTTTCTTGCTTTCGTGGTATTCTTGCTAGTTACACTAGCCATCCTTACTGCGCTTCGATTGTGTGCGTACTGCTGCAATATTGTTAACGTGAGTCTTGTAAAACCTTCTTTTTACGTTTACTCTCGTGTTAAAAATCTGAATTCTTCTAGAGTTCCTGATCTTCTGGTATGACTAGTGTACTACTACCATCGAGGTTGTAAAGTCT
+
:;BB?A>BA;;666;>>>=>>=BBCCEBBBAB=AABB>BB?B>@@;><AA?CC<AA@C>@@BC=?=?BBAB@>=>378777$7@9>>?:8:<;:9=4707@>CBBBBB>AAAABBB>;>AC=C<:::;;:;;>EEDC8>>>AA@@>>>@>>;;;A=;;;;??;><>BAC>?>>><>>BCB2?6;6;=AAA/?@ADD7:;A>==???>::<<<,=///@6;6>>>BBB>>>>=A<>>?BBA;>>C=AAAA;;:??>@@>AAAA=<>;>AAAAA<><>@@?8?>::
@ATNG8:04797:01635
GATGGTAGCGCACACATAGATACAGTACTCATTCGTTTCGGAAGAGACAGGTACGTTAATAGTTAATAGCGTACTTCTTTTTCTTGTCTTTCGTGGTATTCTTGCTAGTTACACTAGCCATCCTTACTGCGCTTCGATTGTGTGCGTACTGCTGCAATATTGTTAACGTGAGTCTTGTAAAACCTTCTTTTTACGTTTACTCTCGTGTTAAAAATCTGAATTCTTCTAGAGTTCCTGATCTTCTGGTCTACTACACTGTACTCTACCATCGAGGTTGTAAAGTCT
+
::>:3:<AABBBBCCCCBBBGCBCBBBBBEAA>AAAC9AA;@:@;;=CA@?ACCBB@E@DC??;?>A@BB@@@BC=;0000)0=9000@>8?:B=9;;>?AA????ABB@CCICCCBB@BDD@C?CCCCBBBC@CECC@BCCBBCCCCCCCCC?@@@CCC?BD?C?BBCCAA@CC=@9999-9=@:::9:9*:@?AB=BCDCCCBA@@5;;;;*;BBBB@B@BC@CCCECCB?B@BBCCCD>@@BABBBBCCDCCBBBCCDDDDCC?CCCCAA=A=@@@@<AB@A
@ATNG8:04766:01704
GATGGTAGTCTCAGATAGTCTATAGTACTCATTCGTTTCGGAAGAGACAGGTACGTTAATAGTTAATAGCGTACTTCTTTTTCTTGCTTTCGTGGTATTCTTGCTAGTTACACTAGCCATCCTTACTGCGCTTCGATTGTGTGCGTACTGCTGCAATATTGTTAACGTGAGTCTTGTAAAACCTTCTTTTTACGTTTACTCTCGTGTTAAAAATCTGAATTCTTCTAGAGTTCCTGATCTTCTGGACGACGCGCACTGACACTACCATCGAGGTTGTAAATTCT
+
56=>:>=CA==>??>>@>666;;;==;;;=5526==@7?@:@<<<AC?>@@CBB;;858A@;@?CADDDBB;:4@294999'44.48;;2@<;;:?@@=AD99;@@AC@CIGHCCCC?@@C=@>ACCCAB::6:CBB?CCCBCBBBBABABBBAA=ABB?CC?B?CCBBAAADDACCBCC;D@C@BCCCC5BBCCC?CCBBBB;<;AAHLFD3EBBCDAFACCACCCBBBC@C@CCBBBB>BAB?BDAAACBAAAA@ACCBAACE@BBEDDC>A>;;;F=CABB
@ATNG8:04769:01716
GATAGTGTCATATGAGAGTGTGTACTCATTCGTTTCGGAAGAGACAGGTACGTTAATAGTTAATAGCGTACTTCTTTTTCTTGCTTTCGTGGTATTCTTGCTAGTTACACTAGCCATCCTTACTGCGCTTCGATTGTGTGCGTACTGCTGCAATATTGTTAACGTGAGTCTTGTAAAACCTTCTTTTTACGTTTACTCTCGTGTTAAAAATCTGAATTCTTCTAGAGTTCCTGATCTTCTGGATAGCGACGCGATATACTACCATCGAGGTTGTAAAGTCT
+
<>BBCCB@@CICCCCCBAAADBBBCBBAA>ABBB>CC?C@BBBBCCC=AA;>@8@:?@;=5;6;@@AA9:/@;??>>>,00,/:>@8@A@B@CDD@BD;<;BBBC@GGDJBCBC?ABB8:6;A@AACCC@CCCBAC;;;CBBCBCHEECGCB@BBC@CCAC?@@AAA@EEC?BAAAA7@?C>BBCEC3CB@@@;ACBBCA;:999?>A>1B@@AC@C@CG@BAA000A@A@AACDBC@CCD?BC;;;;;@AADAA@@@ADA@=@A@=>=+0+000>3@A::
@ATNG8:04771:01724
GATGGTAGTATCTGCACACTCTGTCCAGAAGATCAGGAACTCTAGAAGAATTCAGATTTTTAACATCAGAGAGTAAACGATAAAAAAGAAGGGTTTTTACAGACTCACGTTAACAATATTGCAGCAGTACGCACACAATCGAAGCGCAGTAAGGATGGCTAGTGTAACTAGCAAGAATACCACGAAAGCAAGAAAAAGAAGTACGCTATTAACTATTAACGTACCTGTCTCTTCCGAAACGAATGAGTACACATCGTCGTGTCGTGCTACCATCGAGGTTGTAAAGTCT
+
@@B@8A<CBBBB<=>==BAAABCBC@BCC>BB@@@@=@=AAB;?;C9<<9=8/////:99'8(--5------/577/6--//::::%88(..)2;;=*2...8...74..).27738/5,2669AABBCCCBBAA@A?@??@>A???===>5?9>?@<@@@@;;;@9===:;;9>=4;;;5;;>??9?AA<@@AAA...)....6678;.5,26665:277==>:>BBCBBB@C@BBC=CCC@BBCCCAAACCCAAACCAAACCCCBCCC@BBBCAA=A=AAAB=BCCB
@ATNG8:04752:01730
GATGGTAGTATATCGCGTCGCTATCCAGAAGATCAGGAACTCTAGAAGAATTCAGATTTTTAACACGAGAGTAAACGTAAAAAGAAGGTTTTACAAGACTCACGTTAACAATATTGCCAGCAGTACGCACACAATCGAAGCGCAGTATGGATGGCTAGTGTAACTAGCAAGAATACCACGAAAGCAAGAAAAAGAAGTACGCTATTAACTATTAACGTACCTGTCTCTTCCGAAACGAATGAGTACTGTATCTATGTGTGCGCTACCATCGAGGTTTGTAAAGTCT
+
4449399:<<;;;=<=;;;;;;;<=044=.555999.6.55599;=8==8<7?@>@:@@@0<7::;;<<<<<=>8<<;==;;(/0*/27::.<<>8666955554.4700)000)/0)/9;<=C@@A?@@@AA=?@@?9<<9843=;;<8<<=64339>:=;48:??:B>85/555.52228.625,58==A*./37...378784849:9959022<<?;@?>><<@>A=@AA8=880888;=77777>>>=777//8///88/3.255555(..'..890;<==
@ATNG8:04763:01779
GATGGTAGCAGACGTGACAGAGCGCCAGAAGATCAGGAACTCTAGAAGAATTCAGATTTTTAACACGAGAGTAAACGTAAAAAGAAGGTTTTACAAGACTCACGTTAACAATATTGCAGCAGTACGCACACAATCGAAGCGCAGTAAGGATGGCTAGTGTAACTAGCAAGAATACCACGAAAGCAAGAAAAAAGAAGTACGCTATTAACTATTAACGTACCTGTCTCTTCCGAAACGAATGAGTACAGAGAGTACGATATGTCTACCATCGAGGTTGTAAAGTCT
+
??@@8<ACBD@@@B=B;;;<@A@@B:>>>;@A<9969<?;?@=?8:5:@;=????@=DDC3C?AAABBCBBBBB=?>@CCCB2BC@C@FCF<IGCACAA@BBDCC@B@CCABBB>@?BBCCCCDCCCCBBCC?CBBB?BBBBAAAB>B@C::;:BCCCCCC?BBC??>@BB?BBB9:9BBA9===9::9999%0>:9///==CFA=C;@@@@<><>ECCB?BDCCBCB@B?BCD<B??<???@@BBBBBCCCBA@@DBBBABBB>>:>AAAA?:A<AA??7@@66
@ATNG8:04766:01756
GATGGTAGCTATACGTATATCTATGTACTCATTCGTTTCGGAAGAGACAGGTACGTTAATAGTTAATAGCGTACTTCTTTTTCTTGCTTTCGTGGTATTCTTGCTAGTTACACTAGCCATCCTTACTGCGCTTCGATTGTGTGCGTACTGCTGCAATATTGTTAACGTGAGTCTTGTAAAACCTTCTTTTTACGTTTACTCTCGTGTTAAAAATCTGAATTCTTCTAGAGTTCCTGATCTTCTGGGTCTCTCTCTCACGCACTACCATCGAGGTTGTAAAGTCT
+
::@@<ABBCDEBBBCCCCCCCCDBCCCCCGHF=A;;;6;@>D?A@@DCCC@CCCCB@D?B@AA?B?BBBCBBBCC?CDFCG2BB?@:::29@?@8:9B?CC>@>?>CC>BAABAA>>:>??=A=AAA::;;>;>BBA;?ABBAA>>>@AAA=::::<==:=A<A<AAA????BA;>>CDD6A:<8<=<<=/=A@@@9@>>>@@@AAB<@@@A/@>>>A<@<@A<AAAA@==:<=@@@AA@499AA:AA?@@@AA?A>>??AAAAA;@>@BA@7;7=>9@19996
@ATNG8:04770:01771
GATGGTAGTACATGATAGACGACACCAGAAGATCAGGAACTCTAGAAGAATTCAGATTTTTAACACGAGAGTAAACGTAAAAAGAAGGTTTTACAAGACTCACGTTAACAATATTGCAGCAGTACGCACACAATCGAAGCGCAGTAAGGATGGCTAGTGTAACTAGCAAGAATACCACGAAAGCAAGAAAAAAGAAGTACGCTATTAACTATTAACGTACCTGTCTCTTCCGAAACGAATGAGTCTGCGTCTCACTCTCGCCTACCATCGAGGTTGTAAAGTCT
+
BBBG@BBABICBBBCB@A@CA@ACC@CCD@BDBCAA>BACBBBBBB@BB?B?A?B;;;;;*9<B@AADDDCCCC>BB>@@@@0@A?B?BCC8CCC>BBA@ABB;;6<@BB?BAB@BCBBBBCBBCCCCBBCC@BBBC@BBBCBBCB?B=B9:8:BCBBBCCACCCBAA@CB@BDC>AA:99/9=<8999999%9=9=979BBBBB?C?CBBB@B?==BAB>ACCBBBE?B?BBE=C@A>@CEDBBACCCBBBCCCCBBBBB@CCC?BBBCAA=A=A@AB=CB@@
@ATNG8:04779:01755
GATGGTAGGTGCAGCATGAGTGTATCAGAAGATCAGGAACTCTAGAAGAATTCAGATTTTTAACACGAGAGTAAACGTAAAAAGAAGGTTTACAAGACTCACGTTAACAATATTGCAGCAGTACGCACACAATCGAAGCGCAGTAAGGATGGCTAGTGTAACTAGCAAGAATACCACGAAAGCAAGAAAAAGAAGTACGCTATTAACTATTAACGTACCTGTCTCTTCCGAAACGAATGAGTACGAGAGTCAGAGCAGAGCTACCATCGAGGTTGTAAAGTCT
+
7556+--/)44:555?;;;<;9//00///2/44888-404>@?A>C=A@=@?@@A;:999$9<>@<ABAC@;<;,5555555$5:5:4;;04??7<<;@@DCBB>B???<?BB9=:A@CBBA@AABBCDDC@BBBA>;<;AA>?@40+000+0>>:@<=C?CBBBBD@BB?BBB???799+3;;177777'7=8=>733=@?:7:<AAAA:<8<=;;:=BBAABBB@C@CCC=CDD@BBCCCB@??A@A???BBBAA@A:99?;9><<<??8<57752'5:>?
@ATNG8:04786:01756
GATGGTAGACACGTTTGCTCTCTCGTACTCATTCGTTTCGGAAGAGACAGGTACGTTAATAGTTAATAGCGTACTTCTTTTTCTTGCTTTCGTGTATTCTTGCTAGTTACACTAGCCATCCTTACTGCGCTTCGATTGTGTGCGTACTGCTGCAATATTGTTAACGTGAGTCTTGTAAAACCTTCTTTTTACGTTTACTCTCGTGTTTAAAAATCTGAATTCTTCTAGAGTTCCTGATCTTTCTGGACGACGCGCACTGACACTACCATCGAGGTTGTAAAGTCT
+
45<=8==CCCCBB=>6;@@>?>@>><<:@=59.5995)55.549::<<;;7?=B@@=@<@@BB@E@AAACDCB@@89:999(8A8>=B@9>;000//3=?7@<;=@>3::99<<@@;9=A9>:>AA==98849@@B7:8>5555868998/..3.--.(..(..3799558>>;F>@>?2<6<6=;=<=.=@===8==?>@<<///6(////'/58775@3<<48?:97572717:9<::;0;?=8<==>==98///;633///==7=<@@?A5;5::=A:A=76
@ATNG8:04796:01758
GATGGTAGCGCGACGAGCGTAGACCCAGAAGATCAGGAACTCTAGAAGAATTCAGATTTTTAACACGAGAGTAAACGTAAAAAGAAGGTTTTACAAGACTCACGTTAACAATATTGCAGCAGTACGCACACAATCGAAGCGCAGTAAGGATGGCTAGTGTAACTAGCAAGAATACCACGAAAGCAAGAAAAAGAAGTACGCTATTAACTATTAACGTACCTGTCTCTTCCGAAACGAATGAGTACCTCTCAGACGCTCGTCCTACATCGAGGTTGTAAAGTCT
+
AECC@DFBBBB;;;CCGGCDCBBBC>CCC@CCBBBB?B>AABBBBG>AA?B@CBBBCCCC3C?BABBBA@A>>>5<?:;;;;*;C@C5;;;6;CF@CAAABCCCE?B?BB@CDD@BCBBCBBBCCDCCCBBB@CCEE>@@@@BBCC@C@CBB?BDDCAAAC@BBBAAA?BB>BBB?ABAAB=????BBCED3BB?B?@?BAAAA=A8=>??<B;@@BCC@CBCBBCB?B?ACD>CAA>ACBBBCC?>>>CBBBBBBBCBAA=@@>>>A@@?5;089==4>A>>
@ATNG8:04778:01810
GATGGTAGCTCACGTACGTCACACGTACTCATTCGTTTCGGAAGAGACAGGTACGTTAATAGTTAATAGCGTACTTCTTTTTCTTGCTTTCGTGGTATTCTTGCTAGTTACACTAGCCATCCTTACTGCGCTTCGATTGTGTGCGTACTGCTGCAATATTGTTAACGTGAGTCTTGTAAAACCTTCTTTTTACGTTTAACTCTCGTGTTAAAAATTTGAATTCTTCTTGAGTTCCTGATCTTCTGGACGACGCGCACTGACACTACCATCGAGGTTGTAAAGTCT
+
//8:6:;AAAB;;;<@BBBJEBBBA@@BBBAA?ABBD?CB9;9;@@DBBA>BCABA?B8;;@C?B?BBCBCAAAB?BBBBB2@@?A99948===585=?@A??899:93:AA@@A?;79BB:>;?===;:;;5;AAA<???BBB@=>>?>>:99:+//66;<7@<@@@@DCBBC:>=@@@2@7;8;9@@@,;====*/*/::::====08888(8@488188<<8=@<@@@@<@=@AA@?>::::;?A=>=@@BA@@@@@A@@@@@<@@AAAA<A;??AB:A>::
@ATNG8:04752:01851
GATGGTAGCATCATGCATATCTCACCAGAAGATCAGGAACTCTAGAAGAATTCAGATTTTTAACACGAGAGTAAACGTAAAAAGAAGGTTTTACAAGACTCACGTTTAACAATATTGCAGCAGTACGCACACAATCGAAGCGCAGTAAGGATGGCTAGTGTAACTAGCAAGAATACCACGAAAGCAAGAAAAAAGAAGTACGCTATTAACTATTAACGTACCTGTCTCTTCCGAAACGAATGAGTACAGAGAGTACGATATGTCTACCATCGAGGTTGTAAATTCT
+
59<<39;A@?:;;;>@;;;>;;@@@<==@ACB=954383888344<8<<9=633333333$3177:333?@;>;.7<99999'49398>??2>>>:=CC@BCC;;;,:=?A@CCC?BB@@BDCCCCCBBDFCC@B@A@>BABBAA??9@?BAB?BBBABCCC@BCBBBB?BC?B>?<?@@@@7=0000GAAFA)@@:B???BC?>?7;6;>@@<?;?@BDD@BBA@@@@>A>AAA9A@A?AAB?@?BCBBCCCF???AEDCCABBBB?B==:;;5;178>=7>;>@
@ATNG8:04788:01853
GATGGTAGGCGTGTGAGAGTCGCCCAGAAGATCAGGAACTCTAGAAGAATTCAGATTTTTAACACGAGAGTAAACGTAAAAAGAAGGTTTTAACAAGACTCACGTTAACAATATTGCAGCAGTACGCACACAATCGAAGCGCAGTAAAGGATGGCTAGTGTAACTAGCAAGAATACCACGAAAGCAAGAAAAAGAAGTACGACTATTAACTATTAACGTACCTGTCTCTTCCGAAACGAAATGTAGTAACAGAGAGTACGATATGTCTATCGAGGTTGTAAAGTC
+
@;;B>AA?>@?;66=BBBCBCCCD?CCB?BBBB:;8;>BAABAAB?BC@C@CCAAADCC3B?BBBBBCBBBAA<A990AAA0>>9>5;;;*0)/:59;99;55785;7=A:::;188==@@E???>=====>:>>>@=A?>>=;789)849=A>AB;??:>>;===@??<@D?CCC>??BBB:?:>:>==<=/8818888868<;95<6<777:<77----23339>>=/6.599.9777)733/:881/--4------..7...288887633(.(-222,22,
@ATNG8:04794:01849
GATGGTAGCGAGCGAGTGTGTATACCAGAAGATCAGGAACTCTAGAAGAATTCAGATTTTTAACACGAGAGTAAACGTAAAAAGAAGGTTTTACAAGACTCACGTTAACAATATTGCAGCAGTACGCACACAATCGAAGCGCAGTAAGGATGGCTAGTGTAACTAGCAAGAATACCACGAAAGCAAGAAAAAGAAGTACGCTATTAACTATTAACGTACCTGTCTCTTCCGAAACGAATGAGTACGATGAGAGAGCTCTCTCTACCATCGAGGTTGTAAAGTCT
+
?@BC?BBBBAA9:9@9:5=?@>ABB<@@C@B@><>@,0,//;:;=C=??<????;B<C?C1A<@AAAAAA000>30/0////$/:5:.555&/::4:0///;>@B?B>@?@@@@?CAABCABBBAAB@AABC?BBBB:;;BCCBBA>B?B<;7;C@@@BCC@CBBDCC@AA?ACC@CCCCF<??A;9:999(9@9?>??CBBAB?B>AAA?:?6;:BBB=CCBBBBC?A?BCC<B;<8;AABBAAAA:::AABBBCB???@???><@@@@@=4:17555(2::;
@ATNG8:04755:01904
GATGGTAGCTCACGTACGTCACAGTACTCATTCGTTTCGGAAGAGACAGGTACGTTAATAGTTAATAGCGTACTTCTTTTTCTTGCTTTCGTGGTATTCTTGCTAGTTACACTAGCCATCCTTACTGCGCTTCGATTGTGTGCGTACTGCTGCAATATTGTTAACGTGAGTCTTGTAAAACCTTCTTTTTTACGTTTAACTCTTCGTGTTAAAAATCTGAATTCTTACTAGAGTTCCTGATCTTCTGGAGATACACATGATACTCTACCATCGAGGTTGTAAAGTCT
+
?ABB@CBDC==A665>;;;>B@@ADDCBBBD>BACC>AB=B>9:9BB@B?BBBED@D?AACC@A?AAA@???;?:89998$3<3<??:68>00,0/::=>;7987AA:??AAAAAA>B??=B:<=>9869::>@@@<???A@@=;;;???===@7;9:<<;8=:;=>AA>???<?;;;;.;(/)/56565$587;=.:6;=//,/;;<>8==>=/>;;;B=A<AA<AB>>>@@@=B7;:@@:;7;AA:=>>>>A??;<<BCCB@@@?>:?;;::99=///=@6673:
@ATNG8:04755:01912
GATGGTAGTCTCAGATTAGTCTATAGTACTCATTCGTTTCGGAAGAGACAGGTTACGTTAATTAGTTAATAGTCGTACTTCTTTTTCTTGCTTTCGTTGGTATTCTTGCTAGTTACACTAGCCATCCTTACTGCGCTTCGATTGTGTGCGTAACTTGCTTGCAATATTTGTTAACGTGAAGTCTTGTAAAACCTTCTTTTACGTTTACTCTCGTGTTAAAAATCTGAATTCTTCTAGAGTTCCTGATCTTCTGGGTCTCTCTCTCACGCACTAATCGAGGTTGTAAAGTCT
+
A@AB?B@;;<=AAB::.5>555/7///677-//5//49099494;<;;;;<7;:@C;;582727/.)-(------//99+//;;;)/5.48990445.5.55<7<<1655;996;;<=>=>?@;@@:C<AA999=;>:;==>:>@>;;97//)//)/775:<:6:555/4<5:37////)/;974///<<.;)/)/555&5555;2;555555555.5555$5555;.5.6;6<;;::=@5:5:9:944.4495)5<<@==996@=@@@=;;;8<:494.42444:3<===
@ATNG8:04762:01882
GATGGTAGGCGTGTGAGAGTCTGCCAGAAGATCAGGAACTCTAGAAGAATTCAGATTTTAACACTGAGAGTAAACGTAAAAAGAAAGGTTTTAACAAGATCTCACGTTAACAATATTTGACAGCAGTACGCACACAATCGAAGCGCAGTAAGGATGGCTAGTGTAACTAGCAAGAATACCACGAAAAGCAAGAAAAAGAAGTACGACTATTAACTATTAACGTACCTGTCTCTTCCGAAACGAATGAGTAACGATGAGATCTCGTGTGCTACCATCGAGGTTGTAAAGTCT
+
@BA@:?<A>AB??@BBBA@00000*/<;:>C::;B=B=@@@>>?C5;;047??99999*32899:4444998<48888===+888.7,333&33881879873737727322+....'...-222-....56==CC9=;?@<>>>D@@8858=@>@<@;;;@>>><@@A@AA=AA;AAA5995667'69917EDDD/7666B@?:::@@@:>:>;;;;@<;8///7<;<=@AA7;7;AA7?;;5;;;;//)////8A@@@AA>>>?;8;ABC=??::88188=<BB:@@@A
@ATNG8:04764:01893
GATGGTAGTGCGTGAGAGAGAGACCCAGAAGATCAGGAACTCTAGAAGAATTCAGATTTTTAACACGAGAGTAAAACGTAAAAAGAAGGTTTTACAAGACTCACGTTAACAATATTGCAGCAGTACGCACACAATCGAAGCGCAGTAAGGATGGCTAGTGTAACTAGCAAGAATACCACGAAAGCAAGAAAAAGAAGTACGCTATTAACTATTAACGTACCTGTCTCTTCCGAAACGAATGAGTACAGAGAGTACGATATGTCTACCATCGATTCGAGGAAGTCT
+
BBCC=@@666BCCCCCCCDCCBABB:BDB=BBB::;;?3==<@@?:::A>B?A?A::9:9'338;:993793333&39:::::(44.54999+95;66C>BBCBBB@C?BA=@@@>AABABBBBBBBCCCCCC@D@@@<@@@@CCCC?B@B;;7;B;;;A?B?BBB@@A=A@=ABB>AA??=5<>>900000(0>;000=@>A@A<@<@@@A;>::7;9>;@B@@@BA@A689?:=??;>:888BAAABBAB999BBBBBBBBBBB?BA@E?@=?;;;<?<??@@
@ATNG8:04768:01893
GATGTAGTGTCATATGAGAGATGTGTACTCATTCGTTTCGGAAGAGACAGGTACGTTAATAGTTAAATAGACGTAACTTCATTTTTCTTTGCTTTCGTGGTATTCTTGCTAGTTACACTAGCCATCCTTACTGCGCTTCGATTGTGTGCGTACTGCTGCAATATTGTTAACGTGAGTCTTGTAAAACCTTCTTTTTACGTTTACTCTCGTGTTAAAAATCTGAATTCTTCTAGAGTTCCTGATCTTCTGGACGACGCGCACTGACACTACCATCGAGGTTGTAAAGTCT
+
///77777;9455;;9566---,,,,///77<7=<:;5::783-----76066-//)/39:8>3:9*98733://)/93//////$/:;288;;4445>7<<<8<<6;>;?=@@CCCCCBBB@BBB>A>ABA;;;@@;ABCBBECCCBBBBBBBCDDCDC@CCC?@@@EAEB@A@BD@@=@@@@@5?>B<;;;;;*<CBAC>C;<;BC@@@B@EDED5CAA@CGMACG@BBBBBAC@B@CEDCCC@CBB@CM;;;FEAAA<;;B@AABEIAGCBBBC>B>BBA@;B@<<
@ATNG8:04770:01880
GATGGTAGGACGAGCGTCTGAGAGGTACTCATTCGTTTCGGAAGAGACAGGTACGTTAATAGTTAATAGCGTACTTCTTTTTCTTGCTTTCGTGGTATTCTTGCTAGTTACACTAGCCATCCTTACTGCGCTTCGATTGTGTGTGTACTGCTGCAATATTGTTAACGTGAGTCTTGTAAAACCTTCTTTTTACGTTTACTCTCGTGTTAAAAATCTGAATTCTTCTAGAGTTCCTGATCTTCTGGGTGCGCTACAGTCTCTCTACCATCGAGGTTGTAAAGTCT
+
;;CB?B@?<@BBBAABBBBBBBEE?BBBBCCC@CBBB=BB?B?CCBBCCC@CCCCC?B?CDCC?B>CDDCCCCBB?@@@?@1@A?BCDF>CCBB@BBCACE>AABECC@CCCCCCBB@CCC?B?CDDCCA@@@CCCC?CCCCBBCCCCCCCCCBB@BAA>@C@D?BBBCCCCCC?CCCDD;C?A;:9999*9@@BF>CBBCCCCBBB>BBBB2BBBDC?B?BC@CCCCBBB?C@BAADDE?B?A@<@@B@BBA@@CCCCFCCBEE@CDCDDD@C?BABA<A@@@
@ATNG8:04786:01897
GATGGTAGGTGCACATGAGTGTATCCAGAAGATCAGGAACTCTAGAAGAATTCAGATTTTTAACACGAGAGTAAACGTAAAAAGAAGGTTTTACAAGACTCACGTTAACAATATTGCAGCAGTACGCACACAATCGAAGCGCAGTAAGGATGGCTAGTGTAACTAGCAAGAATACCACGAAAGCAAGAAAAAGAAGTACGCTATTAACTATTAACGTACCTGTCTCTTCCGAAGCGAATGAGTACCTCTCAGACGCTCGTCCTACCATCGAGGTTAGTAAAGTCT
+
8::>:>==9665<<;;;<<<=;;994444.444443-4.44456==7;=0524:445?>=+C7@;;@<996;990;566>>>+>C<C<C>D2BBE?BBCBABB??<?=??;?@@=@???@@@CBCCCFCCCDAD@@A?BBBCC@@A?C?B@A?@CCBBBBC@C@?@DD?AA@CBA?AA@?>,89<898989(7A8>?BAA@@?;1818@>>5;5;=AA?;@BBBBBA>@>;<599;B;@@@;;9:29A@>@AA;78=<<;>;@A@?CB?=8505)---88/9=<6
@ATNG8:04793:01886
GATGGTAGTGATACAGATCAGACACCAGAAGATCAGGAACTCTAGAAGAATTCAGATTTTTAACACGAGAGTAAACGTTAAAAAGAAGGTTTTACAAGACTCACGTTAACAATATTGCAGCAGTACGCACACAATCGAAGCGCAGTAAGGATGGCTAGTGTAACTAGCAAGAATACCACGAAAAGCAAGAAAAAAGAAGTACGCTATTAACTATTAACGTACCTGTCTCTTCCGAAACGAATGAGTACCTCTCAGACGCTCGCCTACCATCGAGGTTGTAAAGTCT
+
BCBD?BB<<<CDBBBCCCCECCDFF969>7;:<<?<8;7<<><===9=<8<75739===>1>4?BB??=BBBAA9<8;2;???,=@8=.955&5=>@CCCCBBBBC?B?CB@BBB=@@@@@@@@@B:99CBBB@DEBC@A@@AA@@?=A=A;;6;AA@BBBC?AAA>???:948A;/377333&3;;5788887$7<89>:@BBAAA<@<568>4:6;ACCC@DCBBBBC>><000,000+0<>>A9979@@@AB?<=>BBBB?CCC??988>>:><???B6;;>>
@ATNG8:04794:01902
GATGGTAGAGTATGCATGTGTATCTCCAGAAGATCAGGAACTCTAGAAGAATTCAGATTTTTAACACGAGAGTAAACGTAAAAAGAAGGTTTTACAAGACTCACGTTAACAATATTGCAGCAGTACGCACACAATCGAAGCGCAGTAAGGATGGCTAGTGTAACTAGCAAGAATACCACGAAAGCAAGAAAAAGAAGTACGCTATTAACTATTAACGTACCTGTCTCTTCCGAAACGAATGAGTACTGTATCTATGTGTGCGCTACCATCGAGGTTGTAAAGTCT
+
///4.4<<>>@=///77795555559.444.444<==4;7;@AAB;;59?2:24;;99::>)>9BCCCCCBCCCC=CBBBBBB2BCAC@CCC;BCB@CBBEBAAAA=A>ABGCCC?BBC?@@DDDDBCCCC@A?@BBE@BBBBBBBB?B?C@@?@BCBCCBC@CCCCCC@AA>ABC;?????8?>?<9::::(9A?BA@?@BBAA<>;>;;<<A=AACCC@CBAAADD@D@BBA=A;<7;A@@ABBBBCBDCBAAABCBCCCCCBA>ACBBBB>@:?;<:1?;;:
@ATNG8:04795:01904
GATGGTAGCTCACGTACGTCACACGTACTCATTCGTTTCGGAAGAGACAGGTACGTTAATAGTTAATAGCGTACTTCTTTTTCTTGCTTTCGTGGTACTCTTGCTAGTTACACTAGCCATCCTTACTGCGCTTCGATTGTGTGCGTACTGCTGCAATATTGTTAACGTGAGTCTTGTAAAACCTTCTTTTTACGTTTACTCTCGTGTTAAAAATCTGAATTCTTCTAGAGTTCCTGATCTTCTGGGATGTGTGCGCAGTGCCTACCATCGAGGTTGTAAAGTCT
+
4444.4:;;@;;;;@;:6:DCEECCBCGCDBB@CDDC>CCACA@@@CCCC@CCCBC?C>A@CD@D?BBBABBBBB??=???.@?=ABBB>BBAA>ABCCBB<@@B@A@@BBBBBCAA<>>>:>:>>A@>>>>=A?>?:??AA>>=A>>>AAA@@@7:;><??<?<AAA?@AAAA=?@??=1>:?6<<AAA/@@>>>9>>>@BA??>=07766(7<=>>=D;?><AAA>>>>:>=AAA?AA999;;4;///<<;???@@@@?;?>C<???@@>7;7=>>A9@@>>
@ATNG8:04795:01918
GATGGTAGACACGTGTGCTCTCTCGTACTCATTCGTTTCGGAAGAGACAGGTACGTTTAATAGTTAATAGCGTAACTTACTTTTTCTTTGCTTTCGTGGTATTTCTTGCTAGTTACACTAGCCATCCTTACTGCGCTTCGATTGTGTGCGTACTGCTGCAATATTGCTAACGTGAGTCTTGTAAAACCTTCTTTTTACGTTTACTCTCGTGTTAAAAATCTGAATTCTTCTAGAGTTCCTGATCTTCTGGGTCTCTCTCTCACGCACTACCATCGAGGTTGTAAAGTCT
+
--883?;BBB;955<=>>>>>;;;;;;;<><B<A@@@,:9393444::;:<?CBBBD<?<>>>?7<8;<;8:--(-7(--8999'-//(3333(333317333(39,333377288;=:=>>7:;A:=:=?==;;8808=9:37:<=;98999=??>>>>=A@>27756/:C@000AAA;BBCCC7B=B499999(:@@A@8@AAB@@A@@@4;:;:*:==9929:>@=DCCCDBB>A=ABBBBB?@?AC>BBBCBBCCCBCCCA@@B;;7;;@@;;9;=@@CF<A?BB
@ATNG8:04803:01328
GATGGTAGATATATGCATGCTCTACCAGAAGATCAGGAACTCTAGAAGAATTCAGATTTTTAACACGAGAGTAAACGTAAAAAGAAGGTTTTTACAAGACTCACGTTAACAATATTGCAGCAGTACGCACACAATCGAAGCGCAGTAAGGACGGCTAGTGTAACTAGCAAGAATACCACGAAAGCAAGAAAAAAGAAGTACGCTATTAACTATTAACGTACCTGTCTCTTCCGAAACGAATGAGTACTGTATCTATGTGTGCGCTACCATCGAGGTTGTAAAGTCT
+
AABB?BDAABDCCBBCHCCBBCCB@?BBA8<===<@<A;?@@?A@?<?A=A?BBBBCCCC5C@DBCCCBBCCCF>F99;AAA0A@>B5;;;;$9@E?DEEBBCDEE??>?B?@AB?BBBBBCDCCC@@@BBBB@CCCC@BABBCBAB?B@DAA?ABCLDDBA?CCCB@?=@@<?CB;==999*9:9;999999%9?;?979AAB?>=>?BCCE>=:>ACBB@BCBBCCB@C?BCC=C@@>@BBCBBBBCBBBBBBBBBA>>>>>AAB?B@A?::7:00/=@6AAAA
@ATNG8:04810:01299
ATGGTAGCGCACACATAGATACAGTACTCATTCGTTTCGGAAGAGACAGGTACGTTAATAGTTAATAGCGTACTTCTTTTTCTTGTCTTTCGTGGTATTCTTGCTAGTTACACTAGCCATCCTTACTGCGCTTCGATTGTGTGCGTACTGCTGCAATATTGTTAACGTGAGTCTTGTAAAACCTTCTTTTTACGTTTACTCTCGTGTTAAAAATCTGAATTCTTCTAGAGTTCCTGATCTTCTGGTGTCTGATCTGTATCACTACCATCGAGGTTGTAAAGTCT
+
;;<;A?<<<>CBCBCCCGCCBA@BBBB=<<?7<<?<4<@;<8966>>;;6;<;>;8?8=@@@=A>BCCBB@@@?>:0000'0@:000@>8;8::+//84896;;;<AB?BDDHEGECACCC@B@BCCC@BAC@CBCC@CDFBCBCBCBBBCCCBC@BCB@BC@E@CCABBCBBB@BCCCC;C5;5;;;;;*;A?@A<@CCBDBC@AA=ABAB0BCCBCBC?CC?CCBBA;;8;>ACBCBB=B;<7;CCCBBDBBBCCCDDCEBAA:;;BBBB?B@BBBE>CCCC
@ATNG8:04810:01329
GATGGTAGTGTGTCTCTGAGAGTAGTACTCATTCGTTTTCGGAAGAGACAGGTACGTTAATAGTTAATAGCGTACTTCCTTTTCTTGCTTTCGTGGTATTCTTGCTAGTTACTCTAGCCATCCTTACTGCGCTTCGATTGTGTGCGTACTGCTGCAATATTGTTAACGTGAGTCTTGTAAAACCTTCTTTTTTTACGTTTACTCTCGTGTTAAAAATCTGAATTCTTCTAGAGTTCCTGATCTTCTGGTATACACACTCGCTCGCTACCATCGAGGTTGTAAAGTCT
+
////)/99@CA@995555559;9;;=555@?=:?:;;;*:?=B?BBCCDDD@CCCCEAC@CCCD@C@CCCGEDDDDAC@BBB8AB?ABBD:@@@A5;9@=BCACFCBBE@CCDCCB@A?ADE@C?CEDDBBAB?BCBB?BBBACBCBCBBCCBBAA?BBB@BB@C?BCCCCBBBB@BBCCC;C?B=>>>>>>>#>@AAB=A@CCCCCAAA@ECEC5CCBCC>B>BC@DCBCCCC?C@BBBCCB?B@A>BCCDCCECBBBBCCCCCCBB?BCCCAA>A<?>BC=BAAA
@ATNG8:04817:01309
GATGGTAGCTCACGGTACGTCACCGTACTCATTCGTTTCGGAAGAGACAGGTACGTTAATTAGTTAATAGCGTACTTCTTTTTCTTAGCTTTCTGTGGTATTCTTGCTAGTTACACTAGCCATCCTTACTGCGCTTCGATTGTGTGCGTACTGCTGCAATATTGTTAACGTGAGTCTTGTAAAACCTTCTTTTTACGTTTAACTCTCGTGTTAAAAATCTTGAATTCTTCTAGAGTTCCTGATCTTCTGGTAGAGCGTGCATATATCTACCATCGAGGTTGTAAAGTCT
+
88;D:C=@A::://)/7777?==7?;>>;;<A8@ACC=CC?B?::9>>@>4:9>?=7@29.48<3:7<=?AB8:4=<88888(3</33;;;5:::><:=@;7==://.9895689///6717AB:>:88888887<A?AA<AA?@@>>=>>?>>>;;;18883::<B<@@@886?;;4:5788)8:>188>>?+;:@@@8@=<:;;??>@@8:999+9//*/;7;5:;6;@AB???<B==>====-//7977;>?A8//9///;;===AA7;;>>>A<@=;;;B:A@@@
@ATNG8:04822:01301
GATGGTAGCTCACGTACGTCACACGTACTCATTCGTTTCGGAAGAGACAGGTACGTTAATAGTTAATAGCGTACTTCTTTTTCTTGCTTTTCGTGGTATTCTTGCTAGTTACACTAGCCATCCTTACTGCTGCTTCGATTGTGTGCGTACTGCTGCAATATTGTTAACGTGAGTCTTGTAAAACCTTCTTTTTACGTTTACTCTCGTGTTAAAAATCTGAATTCTTCTAGAGTTCCTGATCTTCTGGGTGTTCAGCGAGTATCTACCATCGAGGTTGTAAAGTCT
+
99=:59;@>A;:566>;;ACB@AADBCCCBA@=ACAC>CC?A?@BBBBCB@BDCBC?B?A@@@>A=??@@BABAB>BBBCB1??<>8777(7:;=6?=?9>A=A???>?<@989@@AA@A>>:=<A==------088773//.778@;;<?@@B@@@=@;:199195;>>A????@8;;DEE5B8;7;?BBB/AB:::067=///>99=;>A@@/@888@<@=AA;??@>;;;<?=????;;7;@@B:>>><@@@>>>>>>@@?@?<>>??;;6;:>>>>8>??@
@ATNG8:04837:01303
GATGGTAGCTCTGCTCTGACTCTCGTACTCATTCGTTTCGGAAGAGACAGGTACGTTAATAGTTAATAGCGTACTTCTTTTTTCTTGCTTTCGTGGTATTCTTGCTAGTTACACTAGCCATCCTTACTGCGCTTCGATTGTGTGCGTACTGCTGCAATATTGTTAACGTGAGTCTTGTAAAACCTTCTTTTTTACGTTTACTCTCGTGTTAAAAATCTGAATTCTTCTAGAGTTCCTGATCTTCTGGGCAGACTCTCACACGCCTACCATCGAGGTTGTAAAGTCT
+
;;@@;?<BADBBBCCBC@AACCCCBBCCCCB@>?999,;B;A?BCDCCCA@EDDCC?C?CCCC?C?CCCDBBBCC?CCCCCC*CC@CAAA<@ABC?ABB>BC?@@@CCC@CDDCCCCC@CCB?C@CDDDBBBC@BBBC?CCCBBBBBDCCCDBB@@<ADD?CC?B>AABCCDCCF@DBAAA9@=A=??=?=?&@BBCD>CCCCCEFBBB@BBBB5CBBCD@B?BD?BBDDBBB?B?CCDDDD=@???:@CCCCCCDDBCBBCC@CCB?CCCC@@?@<@?AD<BCAA
@ATNG8:04837:01325
GATGGTAGCACACGAGATCTCATCGTACTCATTCGTTTCGGAAGAGACAGGTACGTTAATAGTTAATATCGTACTTCTTTTTCTTGCTTTCGTGGTATTCTTGCTAGTTACACTAGCCATCCTTACTGCGCTTCGATTGTGTGCGTACTGCTGCAATATTGTTAACGTGAGTCTTGTAAAACCTTCTTTTTACGTTTACTCTCGTGTTAAAAATCTGAATTCTTTTAGAGTTCCTGATCTTCTGGGTGCGCTACAGTCTCTCTACCATCGAGGTTGTAAAGTCT
+
CCAA?BCBBCCBBBBCCCBCCCDDCDBBAB@A=ABCF?EC@D?BBDCCBB?BCCBB?AAC?==<<6.----888:6.0000$396;DBD<BBBB<ABA<@=0/0=955.38?@@@BB>779?B?BBBBAA<=;?====>>>??>>>A::;@???A<@@B;??<?=AAAAADCCD;>>??>,<4=4<?AA=*=>5:515777:??>>>;????/=??AA=A?AAAA8AAABB??<AA>><>8<699,9>>A?BBABAB?;<AAAAA;@?@AAA7:4:=<=3><77
@ATNG8:04844:01296
GATGGTAGTCTCAGATAGTCTATAGTACTCATTCGTTTCGGAAGAGACAGGTACGTTAATAGTTAATAGCGTACTTCTTTTCTTGCTTTCGTGGTATTCTTGCTAGTTACACTAGCCATCCTTACTGCGCTTCGATTGTGTGCGTACTGCTGCAATATTGTTAACGTGAGTCTTGTAAAACCTTCTTTTTACGTTTACTCTCGTGTTAAAAATCTGAATTCTTCTAGAGTTCCTGATCTTCTGGCTCTCGTAGACAGATACTACCATCGAGGTTGTAAAGTCT
+
55;;:>>CBCBDCCEBCCBA@@@>@AA95449099;D<AA?B=B@BB@;0*0==00-/7<?<D@E@BCDCC;;0<6000/)//)//99/885616<D>CC:9;BAAC?CCCDCBCC?BAB7:8;CAAACAA=@BBB@C<;<CBCBBBBBAA@BB?;;<?AA?C?AABBDCBCB>B;;;;.;;@>;;<;;*;@BCC;A@A@@AA??=2:9:9'99:9929;@@;@CB;;;C@C@BDDCCC@B@A?ABCAABBCCCCCCCCDCBBB@BBBBBC@B?BBBB;BA99
@ATNG8:04846:01294
GATGGTAGACACGTGTGCTCTCTCGTACTCATTCGTTTCGGAAGAGACAGGTACGTTAATAGTTAATAGCGTACTTCTTTTTCTTGCTTTCGTGGTATTCTTGCTAGTTACACTAGCCATCCTTACTGCGCTTCGATTGTGTGCGTACTGCTGCAATATTGTTAACGTGAGTCTTGTAAAACCTTCTTTTTACGTTTACTCTCGTGTTTAAAAATCTGAATTCTTCTAGAGTTCCTGATCTTCTGGACGACGCGCACTGACACTACCATCGAGGTTGTAAAGTCT
+
449>8=;@>B@595;;99<@B@@;??>::5>=4>>@<:<@;@:995=@AA:B=A@A@C>AAAA9?<>??>>??:;6::===+3349339,7;==*0/96>?=@873?@9?=;;;5::78BD<A<AA;;;9;@9>=AA<=>=>=>====B99/---(--,077)-(/78799<>?69=><=/=5;7;=CAB.;:==?3;;??>=<;:::0:>>?.::=76167//*/;99=<>=B:=<>=;;7;?>=B;;;;;;=;;;????@????;>?;;;>:>:==>C:A=<=
@ATNG8:04804:01333
GATGGTAGGAGACACGTCGCACACGTACTCATTCGTTTCGGAATGGAGACAGGTACGTTAATAGTTAATAGCGTACTTCTTTTTCTTGCTTTTCGTGGTATTCTTGCTAGTTACACTAGCCATCCTTACTGCGCTTCGATTGTGTGCGTACTGCTGCAATATTGTTAACGTGAGTCTTGTAAATCCTTCTTTTTACGTTTACTCTCTGTGTTTAAAAATCTGAATTCTTACTAGAGTTCCTGATCTTCTGGTGTCTGTTCTGTATCACTACCATCGAGGTTGTAAAGTCT
+
99=>:>>B@CDBBB=966==?@?BA@BB=ABC?B;;9.0727)//)//:::::;===?7;43833-328888:::;@6<<7;7'78,338==.<<33,33;1;><A987=?494::688865CC;A;:=85525748979955288857/6699-,,,(,,-236/6/55577779949///(.:(/,/8@>@,=;777.::6///659/67.7DC=*99988260**(*****6883:6::88896:::;@>?><::5;;===AAAA>>>;>@===?:>5;;;;1;=@@
@ATNG8:04823:01368
GATGGTAGGCGTGTGAGAGTCTGCCCAGAAGATCAGGAACTCTAGAAGAATTCAGATTTTTAACACGAGAGTAAACGTAAAAAGAAGGTTTTACAAGACTCACGTTAACAATATTGCAGCAGTACGCACACAATCGAAGCGCAGTAAGGATGGCTAGTGTAACTAGCAAGAATACCACGAAAGCAAGAAAAAGAAGTACGCTATTAACTATTAACGTACCTGTCTCTTCCGAAACGAATGAGTACGATGAGATCTCGTGTGCTACCATCGAGGTTTAAAGTCT
+
ACCC@CCC?CABBCCBBCCBBBBCE?CCC@BCCCCC@C@BBCCBBB@CC?B@BBCBCBBC3C@CCCCCBBBBBB>AA@BBBB1BC>C=BBB5??C@BBBBBBBAA<A=?@;?>>6<<@@@>>>@@A???>@A;AAAA7<<=A>>>A;A;A@A>AAAAAAAA>AA<<@@>BB?@@B>??788+8<<:>????/==:>BAAAAAAA;A<A@>@;A;>@>??;A>=<<@@<@;@@B:@AA>999CCBBBC>>>AA>>>AB?>888>A@;?>>>@>9>A:CC>BBAA
@ATNG8:04828:01351
GATGGTAGGAGACACGTCGCACACGTACTCATTCGTTTCGGAAGAGACAGGTACGTTAATAGTTAATAGCGTACTTCTTTTTCTTGCTTTCGTGGTATTCTTGCTAGTTACACTAGCCATCCTTACTGCGCTTCGATTGTGTGCGTACTGCTGCAATATTGTTAACGTGAGTCTTGTAAAACCTTCTTTTTACGTTTACTCTCGTGTTAAAAATCTGAATTCTTCTAGAGTTCCTGATCTTCTGGGTGCGCTGACAGTCTCTCTACCATCGAGGTTGTAAAGTCTATCAGCCGA
+
////)///)4?;59;;;<<AA969??@BABCC?BAAA<AC?C@CBBBCDD@CCCCC>@>@BCF?C>ABCCCAAAC@BBBBB1??9>999,7>;>4:7;<?B>A??>AA5::@ABBA=:>AA=F=??===AAB=B>>><;;:??>888;;;=///;)///3661:<>>>C????>8:6878(818189===+=<===7>??CC@@@??=?AA@/@7///9@7:;1<;ABBAA=A<>>:<//)----)-/-33--.595578::5227-----6626-23?=8;=<6563333222
@ATNG8:04811:01424
GATGATATATGCACGCTCTACCAGAAGTCAGGAACTCTAGAAGAATTCAGATTTTAACACTGAGAGTAAACGTAAAAAGAAAGGTTTTAACAAGATCTCACGTTAACAATATTTGACAGCAGTACGCACACAATCGAAGCGCAGTAAGGATGGCTAGTGTAACTAGCAAGAATACCACGAAAGCAAAGAAAAAGAAGTAACGACTATTAGCTATTAACGTAACCTGTCTCTTCGAAACGAAATGAGTAACTACTCTCATGAGAACACACTACCATCGAGGTTGTAAAAGTCT
+
7787?@DCEBBBDCCBBCDBB?BBB>ABCBB?B7<<@@@AA=:;.96@?99444&45:==8995::;:<2:333333$333(3-333&3-33,33;7733388594//(////(/22.665......59:AA=>??B<>>>AA?8818;@=<7<///8;9@=B::8AB<AA=8889>>866(2565'25555$5:6::717====>>=@==<//)/59/9808/86753;;)/.55.7667(6:788;6:9==88==/--6--(-944-..30577679)/).3399.8.-.
@ATNG8:04820:01391
GATGGTAGTAGTACACTAGTCATACTAGAAGATCAGGAACTCTAGAAGAATTCAGATTTTTTAACATCGAGAGTAAACGTAAAAAGAAGGTTTTACAAGACTCACGTTAACAATATTGCAGCAGTACGTACACAATCGAAGCGCAGTAAGGATGGCTAGTGTAACTAGCAAGAATACCACGAAAGCAAGAAAAAAGAAGTACGCTATTAACTATTAACGTACCTGTCTCTTCCGAAACGAATGAGTACGAGAGAGCACACGTGTCTACCATCGAGGTTGTAAAGTCT
+
49A>?B=<<=>?;;;@<;7<:////9:45.559>55.54555555=8=;.4.44/778999$<*/0/////3399903343333$3:7<9?>>155369833389//(/0683<<>8>??ABB@BBBAA@CBAA?ACBBACCCCBB;;5;@C;<9;DCCCCDB@@A@BBB?BB@BBB>@A9:928>>:>@@@@@&::6...-==>AA<>;>====D<BACBB@BCCAAAD@C@BBC=CCD?BBA??@:::??AAAAABBBCBBBBBAA@BCBA??:?488=>7>==;
@ATNG8:04839:01422
GATGGTAGTGTCATATGAGAGTGTGTACTCATTCGTTTCGGAAGAGACAGGTACGTTAATAGTTAATAGCGTACTTCTTTTTCTTGCTTTCGTGGTATTCTTGCTAGTTACACTAGCCATCCTTACTGCGCTTCGATTGTGTGCGTACTGCTGCAATATTGTTAACGTGAGTCTTGTAATACCTTCTTTTTTACGTTTACTCTCGTGTTAAAAATCTGAATTCTTCTAGAGTTCCTGATCTTCTGGCTCTCGTAGACAGATACTACCATCGAGGTTGTAAAGTCT
+
///:6:;A@BBDEAAAEBABCCCCDB@C@AA@?BBCB>BBAG@BBBBBCI@B==<;>@@CCBD@F@CCDCCCB@>;;;;;;';C<C@@@5>44449<<>BB>9:9CGD@CABABBAA?ACD9<:;CCCAAAC@HBDBACCBBBBBBBBA@A@@@C?CBB@BC@B@FBBA@@C;;7<DB?ABA<A<;;;;;;%;@@AIGBBBDDC@@@@5<<<;*;AB;;7;5<C?CBBCAAAAB?BBAA@C>A;;7;BBBBCCCBBBCCCCCCDDD;;;BC;;6;<;;;D?CCCD
@ATNG8:04845:01400
GATGTAGTGTCATATGAGAGTGTGTACTCATTCGTTTCGGAAGAGACAGGTACGTTAATAGTTAATAGCGTACTTCTTTTTCTTGCTTTCGTGGTATTCTTGCTAGTTACACTAGCCATCCTTACTGCGCTTCGATTGTGTGCGTACTGCTGCATTATTGCTAACGTGAGTCTTGTAAAACCTTCTTTTACGTTTACTCTCGTGTTAAAAATCTGAATTCTTCTAGAGTTCCTGATCTTCTGGACGACGCGCACTGACACTACCATCGAGGTTGTAAAGTCT
+
94444449;0///9799==;955554445547=;;;7;@;E@CCCBCFF@CAAAD@I@DBBB@B?BBBBCCBBB@BBBCB5BC?BABB<@;;;6;9@=@A=:;:CBA?BBBBCCCE@CAA?AABCBC@ABC@BBCC?@@BBBBBCCBBBCB@@@B@CBACDCDADC@@?AAAA>@????6?>B>;;;;.9@@CE<BBCBCBCBBB?BCBB0@@@A@=@@BBAFDECBBB@B@CCCFEGACCA>AD@@@CBBBB@@@BBBCFCC@CBCBBB?A?ACFF?EDDB
@ATNG8:04826:01474
GATGGTAGGCGAGAGTGAGACGCAGTACTCATTCGTTTCGGAAGAGACAGGTACGTTTAATAGTTAATAGCGTACTTCTTTTTCTTGCTTTCGTGGTATTCTTGCCTAGTTACACTAGCCATCCTTACTGCGCTTCGATTGTGTGCGTACTGCTGCAATATTGTTAACGTGAGTCTTGTAAAACCTTCTTTTTACGTTTACTCTCGTGTTAAAATCTTGAATTCTCTAGAGTTCCTGATCTTCTGGGTGCGTACAGTCTCTCTACATCGAGGTTGTAAAGTCT
+
89;?@CCC@BBCLBBAB@CDBBAA@;ABCB;;.:@??9AA4949@@AA@@9@@A:99(3-333;7=9<<:>>>=<A=ACC>C+BB6A>><18BA@?B?;5;=900*/;;;5;<33579=3568*/)/99<=>;;4:<<=068===?@===??A=677)///06:6=4888;887858888;;.;:=755777(//666.6-----2535+222&222+.7262...555555/5058>>=<58///(///:=69:999>A<99:-,,2922-2-3666.67;7
@ATNG8:04828:01430
GATGGTAGTGCGTGAGAGAGAGACCCAGAAGATCAGGAACTCTAGAAGAATTCAGATTTTTAACACGAGAGTAAACGTAAAAAGAAGGTTTTACAAGACTCACGTTAACAATATTGCAGCAGTACGCACACAATCGAAGCGCAGTAAGGATGGCTAGTGTAACTAGCAAGAATACCACGAAAGCAAGAAAAAGAAGTACGCTATTAACTATTAACGTACCTGTCTCTTCCGAAACGAATGAGTACTACTCTCAGAGACACACTACCATCGTGGTTGTAAAGTCT
+
?@A=9BBCACDBBBBCCDCCCCAAA=BCC@CGFC@??A@BBBBBBB?BB@A>ACCCCAAA2B>AAA@ACA?AAD>CBBCCCC5AA=A5;;;&9CC=BCCCFCCBC?C?BC@CCC?CBAABBCBBCCCCBCCC?CBBB?C@A@??>?=@=@??=@BBBBCCDABBBBBA>AB?BBB?AA@@@:A@@=@@AAB2AD@C?>>BBD><;<:?ABD:>;>BCBC>BCBBBCC@C@BFC>BBC?CBBBCCAAABBBABAAABABBBCBBCC????@B@<A=DBBB:A@@@
@ATNG8:04831:01476
GATGGTAGCATCATGCATATCTCACCAGAAGATCAGGAACTCTAGAAGAATTCAGATTTTTAACACGAGAGTAAACGTAAAAAGAAGGTTTTACAAGACTCACGTTAACAATATTGCAGCAGTACGCACACAATCGAAGCGCAGTAAGGATGGCTAGTGTAACTAGCAAGAATACCACGAAAGCAAGAAGAAGAAGTACGCTATTAACTATTAACGTACCTGTCTCTTCCGAAACGAATGAGTACGATGAGAGAGCTCTCTCTACCATCGAGGTTGTAAAGTCT
+
//;?8<<@ABCDBAAAABAABBBCB?BBB?BC@??;;B?AAB998;9??8;>?=;88878'31;??AAABA??;9>?@@@@@0@A=B>BIH<CCCBDCAA@?@AA?B@DG@BCC?AAA:;;BBCCCCC;;;B?A@@@<@@AAABCC?B?B;;8;CCCLCCC?BBBAAA@AB>BCC?EB@@=5;00,0@<@@=BB?>>>@@ACBB@B?BCBB?B@CCCDC@DBCBBBB=A=AAA9A?@59:??ABCCBBAACBAADBBB@@@@;:;:>=AC@@<@<@===5::::
@ATNG8:04833:01458
GATTGTCATATGAGAGTGTGTACTCATTCGTTTCGGAAGAGACAGGTACGTTAATAGTTAATAGCGTACTTCTTTTTTCTTGCTTTCGTGGTATTCTTGCTAGTTACACTAGCCATCCTTACTGCGCTTCGATTGTGTGCGTACTGCTGCAATATTGTTAACGTGAGTCTTGTAAAACCTTCTTTTTACGTTTACTCTCGTGTTAAAAATCTGAATTCTTCTAGAGTTCCTGATCTTCTGGACAGAGTGTGCAGATACTACCATCGAGGTTGTAAAGTCT
+
CCB?BDDBBABBBCCCCBCCDCBBBCC@CBBD>CF@D@BBBCDBB@CDB998;@BBCB?C@CCCAACCDD>??>?>>'>C?ABBB>BCCC?CBB@BB>A<>>AA?BBCCBBBB=BB@;?;?A>>?>>><@@AA7::?>>?@===@@A=>>A;@?@=BB<A<???AABA??:>;;;;/::>:88888(9>889-8;;;=<?===8<<<<.9<==A;@8>=:>>>=;;;=B=BD@@>>:>>B=AAAAAAAA;;;;??@A@@@@<@@@BBB<@7::==6>===
@ATNG8:04839:01444
GATGGTAGCAGACGTGACAGAGCGCCAGAAGATCAGGAACTCTAGAAGAATTCAGATTTTTAACATCGAGAGTAAACGATAAAAAGAAGGTTTTACAAGACTCACGTTAACAATATTGCAGCAGTACGCACACAATCGAAGCGCAGTAAGGATGGCTAGTGTAACTAGCAAGAATACCACGAAAGCAAGAAAAAGAAGTACGCTATTAACTATTAACGTACCTGTCTCTTCCGAAACGAATGAGTATGATGAGATCTCGTGTGCTACCATCGAGGTTGTAAAGTCT
+
///:6:<?A<<<<<=<;;;><9;>>5;;=9>A=666;>??@?/0/?<?>9:7787<8@?@.@:@@?=;=;<=>>>4////////$/6(3,266+666.52227788826555////27778@CCCCDCDBBBBB@BDDD?BBBBBABB<@<???=@BCCCCAA>ABBBBA>BC?BBC?BCAAA:@??<<FGDD/??=?;;;>>>BB:>:=AAA=A=AACCB@CCBBBBB@D@CCD=CAB?BBBBBBBCCCCBBCBBAAABBC?>>CC@DCBABA=A=@@@@8A???
@ATNG8:04842:01478
GATGGTAGACACGTGTGCTCTCTCGTACTCATTCGTTTCGGAAGAGACAGGTACGTTAATAGTTAATAGCGTACTTCTTTTTCTTGCTTTCGTGGTATTCTTGCTAGTTACACTAGCCATCCTTACTGCGCTTCGATTGTGTGCGTACTGCTGCAATATTGTTAACGTGAGTCTTGTAAAACCTTCTTTTTACGTTTACTCTCGTGTTAAAATCTGAATTCTTCTAGAGTTCCTGATCTTCTGGGTCTCTCTCTCACGCACTACCATCGAGGTTGTAAAGTCT
+
45:<5:;BBCCBB=B;99;>?;@BEBABCCCE@CGDD=CD@C@BBCBBBC?AABBA>B=??BC@D?CBA@@CCBB?@?@@@2AA?BAAB=A@@@=>>>?@@499??@@?ABB>;;;B<;;;=A<@@>=::::7;DDD387;:;>BA>>>>=====8889=>?:>:====><=<=8888AA2@4;476888(68::;099<<??<<::/876(26:;A9?:?A=CA@?8785;:>>==<<7<::;3;@==>@AAAAAAAAAAA@@:==<<;;6:6999907699
@ATNG8:04798:01514
GATGGTAGTGTCAGTGCGCGTCGTCCAGAAGATCAGGAACTCTAGAAGAATTCAGATTTTTAACACGAGAGTAAACGTAAAAAGAAGGTTTTACAAGACTCACGTTAACAATATTGCAGCAGTACGCACACAATCGAAGCGCAGTAAGGATGGCTAGTGTAACTAGCAAGAATACCACGAAAGCAAGAAAAAGAAGTACGCTATTAACTATTAACGTACCTGTCTCTTCCGAAACGAATGAGTACGAGATAGCACACGTGTCTACCATCGAGGTTGTAAAGTCT
+
////)/78==<==00/999/0/@@@=@AA?BB;;;?2;59:?<>:?9@<?A>???BACCC3B>BACBBBAA@@@8>=<;;;;*:;4;=BBB<BCEACCCCCCCCC@C@CC@CBB?AABCCCDCECECCCCBC?CBBB@@@ABBBBC@C?B??=@CBBBCAB?CCAAAC@BB@>>>8==888*9==;>@@@@2AA?C@??A>AAA<?<@@@@<?=A=BBB?CCCCCCE?A=:::5:AA=@@?BBAA@CCCC>>>BA@@AAAABBBB?A>>>>>;>;>>>A:A???
@ATNG8:04803:01512
GATGGTAGCTATACGTATATCTATGTACTCATTCGTTTCGGAAGAGACAGATACGTTAATAGTTAATAGCGTACTTCTTTTTCTTGCTTTCGTGGTATTCTTGCTAGTTACACTAGCCATCCTTACTGCGCTTCGATTGTGTGCGTACTGCTGCAATATTGTTAACGTGAGTCTTGTAAAACCTTCTTTTTACGTTTACTCTCGTGTTAAAAATCTGAATTCTTCTAGAGTTCCTGATCTTCTGGGATGTGTGCGCAGTGCCTACCATCGTGGTTGTAAAGTCT
+
ACAB>BCBBB>BBBC@>CCBFA@AECBBCC<;;=MMK=CB@CACBBBBBBCCCBBC>?=@ABB@C?BBBBBBBAC@CCCDD1CC@BBAA<ABAA<@@@<@B7;;BDBCACDCFIICC@DCDAG@BB@A@@A@>BAAA<@@B=@A000<<<=<>;:49@@;AB?C?B::9DECCC=A<;<;.;5;5;??>?0@AABB:;;CCCCCCCC>CBBB0BBBBC@CACC@CDGGBBB@C@CCBCCC?@@??8?;;;BBBDCCCCCCGABBB7;;@@@C?C?CCCB<BBAA
@ATNG8:04804:01499
GATGGTAGCTCTGCTCTGACTCTCGTACTCATTCGTTTCGGAAGAGACAGGTACGTTAATAGTTAATAGCGTACTTCTTTTTCTTGCTTTCGTGGTATTCTTGCTAGTTACACTAGCCATCCTTACTGCGCTTCGATTGTGTGCGTACTGCTGCAATATTGTTAACCGTGAGTCTTGTAAAACCTTCTTTTTACGTTTACTCTCGTGTTAAAAATCTGAATTCTTCTAGAGTTCCTGATCTTCTGGTGAGATATGCATGATGCTACCATCGAGGTTGTAAAGTCT
+
//775;8=>=;;BCCCCBBBCCCBBBCCBBBB>ABCC>CD@C@BBBCCCDACCCCCAD@CCBB@C@CBBBBBBCC?AAAAB1BF@CCDD=BBCC;;;IADE?CABBBCACCEDCCCC@CCC@C@CBCBCDCC@CCCC>BBBBBBCCCCCCDBCBB@@@@>AB?B@C?BBDCCCBC=@;;;;.;>C?BBCCC2BBCCC=AACCCFCCCB?BBBB2BBCCD@C@CC?BDDCDBB@B@BAABCC@BBC@CCCDCBBBDBBCDCCCCCBD?BBB@@@;@;@?@@9ABBB
@ATNG8:04806:01497
GATGGTAGTATATCGCGTCGCTATCCAGAAGATCAGGAACTCTAGAAGAATTCAGATTTTTAACACGAGAGTAAACGTAAAAAGAAGGTTTTACAAGACTCACGTTAACAATATTGCAGCAGTACGCACACAATCGAAGCGCAGTAAGGATGGCTAGTGTAACTAGCAAGAATACCACGAAAGCAAGAAAAAGAAGTACGCTATTAACTATTAACGTACCTGTCTCTTCCGAAACGAATGAGTACACATCGTCGTGTCGTGCTACCATCGTCCGTTAGAAGTCT
+
@@AE@CDCCCCBBCCCCCCCBBB@@?@EDACBBDBB?B?BBCCCDC@CC?B?BBDCCCCC2C@FBBBCCCCCCE?AAA@@@@0@@>C=AAA9ABC?CBBBDCC@?>@ACC@BBB=@@BBCBCCCBAACBBBCAE???>@??>?BBD@F@CAB@BDBBCBAB@BBB??????9?@>9==:::,898999999(7@<A688??CCC7;7;BCB:>:=@CBB?BBBAACC?A>ABC?BBB@::9CBBBBBBBBBB@@@DCCC???BCC>AABBBA>AA@BBD>AAAA
@ATNG8:04809:01520
GATGGTAGTGTGTCTCTGAGAGTAGTACTCATTCGTTTCGGAAGAGACAGGTACGTTAATAGTTAATAGCGTACTTCTTTTTCTTGCTTTCGTGGTATTCTTGCTAGTTACACTAGCCATCCTTACTGCTCTTCGATTGTGTGCGTACTGCTGCAATATTGTTAACGTGAGTCTTGTAAAACCTTCTTTTTACGTTTACTCTCGTGTTAAAAATCTGAATTCTTCTAGAGTTCCTGATCTTCTGGCTCTCGTAGACAGATACTACCATCGAGGTTGTAAAGTCT
+
*,22,56:7=95555<<<@??>>==59479//)/777.8<5:5:<4455947<7//)/7:9:?26159955599:.55999(99.4455)5455.5;>9>>969@@AA>BCDCCDCCACCD@C@CCCCCCCC@CCCC?AABBBA;;;B;;;BBAB?C;;9;B@B?CA<;;BBDD@C@A@A9@>B>@A@A@,@AAA@;@BCCCCBCAB>BCBC0BA@;<7;?CD@CCEDCCB@B@GMG@@@=A@B=@ABBBCCBBCCCCBCCDECC@BAAA;;5;:@==A9AAAA
@ATNG8:04818:01489
ATGGTAGACACGTGTGCTCTCTCGTACTCATTCGTTTCGGAAGAGACAGGTACGTTAATAGTTAATAGCGTACTTCTTTTTCTTGCTTTCGTGGTATTCTTGCTAGTTACACTAGCCATCCTTACTGCGCTTCGATTGTGTGCGTACTGCTGCAATATTGTTAACGTGAGTCTTGTAAAACCTTCTTTTTACGTTTACACTCGTGTTAAAATCTGAATTCTTCTAGAGTTCCTGATCTTCTGGAGATACACATGTACTCTACCATCGAGGTTGTAAAGTCT
+
//:6<<<BCC;;6>@;;;>;;;<B@>>@=9919ADC=CC?C?BBBBBAC>A@@?B=@=:9:@?C8;8=<=;;;=7?:;;;+;=8AB@>6<BAB>?90*0>;00//6:(/38566=A<>@@=B=???886==;@===5;;::<=A888>:;99//)///)/85;4:<<<?>>@E7::?AA2A<@;:::::(88>>A8????===<<<1988)5789A:<:<A=@@@@>>>=A;>>@B@@<===:===@@>>>;;;@A>>>AAA=>>;==@9=///=<1666:
@ATNG8:04821:01505
GATGGTAGCTCGCTGATGATATCTCCAGAAGATCAGGAACTCTAGAAGAATTCAGATTTTTAACACGAGAGTAAACGTAAAAAGAAGGTTTTACAAGACTCACGTTAACAATATTGCAGCAGTACGCACACAATCGAAGCGCAGTAAGGATGGCTAGTGTAACTAGCAAGAATACCACGAAAAGCAAGAAAAAGAAGTACGCTATTAACTATTAACGTACCTGTCTCTTCCGAAACGAATGAGTACTATAGACTATCTGAGACTACCATCGAGGTTGTAAAGTCT
+
@@@B?BCBAC@B===CCDCCBCBCC?BBB?@BC@@@<@@<;;@@?B>BA?B??@998FDD3C;@@CBBBBB???8???ABBB5BE@C=AAA7@BA=AAA@BCBBB>B?BB@BCC>@@AABBBBCCCCCCABB@DBBB@@@?BBBBC@D@C:::;@@@CECC?BCCBCC?BB>AA@9>=99:9+9993:::::(7>8>556@ACBB;?<?@@@<?<??CCC@BBCC@CB9>9999.9@@????BBCBBBCCCCAAABCCCAAACABB?C@?@BB?A?BBBA<BBAA
@ATNG8:04826:01489
GATGGTAGCTATACGTATATCTATGTACTCATTCGTTTCGGAAGAGACAGGTACGTTAATAGTTAATAGCGTACTTCTTTTTCTTGCTTTCGTGGTATTCTTGCTAGTTACACTAGCCATCCTTACTGCGCTTCGATTGTGTGCGTACTGCTGCAATATTGTTAACGTGAGTCTTGTAAAACCTTCTTTTTACGTTTACTCTCGTGTTAAAAATCTGAATTCTTCTAGAGTTCCTGATCTTCTGGGTGTATCAGCGAGTATCTACCATCGAGGTTGTAAAGTCT
+
99CD>@@BC==CCAA<BBBCCDDCAB@@@@<;7:BBD?DD<;;;BCCD@A>@ABAA?A=@BCB@B?BBBDBBA>?1<<777'8A2>?BB=AB??=??B>BB@CAA???;??BBBBBA;>>>;?;?==///893>@>C===><AA:;;>BBA?>8818989==4:5;;;>>A>>>=?????2?;?7;;BBB.>>@@@:@BD@@@??;;5;>=>/>;:;=:=<AB=A@@@???<A<ACAB>>;:8881///<=;99=;///<999>>///:9:<7<177@@6777=
@ATNG8:04832:01519
GATGGTAGCACACGAGATCTCATCGTACTCATTCGTTTCGGAAGAGACAGGTACGTTAATAGTTAATAGCGTACTTCTTTTTCTTGCTTTCGTGGTATTCTTGCTAGTTACACTAGCCATCCTTCTGCGCTTCGATTGTGTGCGTACTGCTGCAATATTGTTAACGTGAGTCTTGTAAAACCTTCTTTTTACGTTTACTCTCGTGTTAAAAATCTGAATTCTTCTAGAGTTCCTGATCTTCTGGGTTCGCTACAGTCTCTCTACCATCGAGGTTGTAAAGTCT
+
5>>>:=B:66@@;;6>>>C?CCC<;;>BABBC@BIGD>BA:;8;BBCCCC@CBBBA?B@CCCC@C?B99:BBBCD>AA<;;)=9.33992:<<B?@?;<::0..--77067::;;<925=?4<467773774;;77,77778895553392252+52/389)/(///767755065555)307056668(..99>4;;87==>75517777(77785/538:5:5558885=18899>?;=666065///76876??>=>77561775655/5/537>.55//
@ATNG8:04844:01512
GATGGTAGCTCTGCTCTGACTCTCGTACTCATTCGTTTTCGGAAGAGACAGGTACGTTTAATAGTTAATAGCGTAACTTCTTTTTTTCTTGCTTTCGTGGTTATTCTTGCTAGTTACACTAGCCATCCTTACTGCGCTTCGATTGTGTGCGTACTGCTGCAATATTGTTAACGTGAGTCTTGTAAAACCTTCTTTTTTACGTTTACTCTCGTGTTTAAAAATCTGAATTCTTCTAGAGTTCCTGATCTTCTGGCTGCGCTGATATGCGCTACCATCGAGGTTGTAAAGTCT
+
//960680////999>@@?A@@;==>=@;<//)/////&/;5:7<=;?;==5555555)54544<.5.5559///)-838888888#-/+/;991:///)/)//)/<9;555:;6;?@BCCCC<??@?B?AABBBBCC@BBBB?BBBBBBBAA;;999@@@=@@A<?@?B?BBB@A@CFE@BBDDD9A=A5;;;;<<%;BCCD>A0...-.--79/9:::$/55594949:4544444;5<05589:;7:898555559999;<<<<>666?8555;44.55::<>4<555
@ATNG8:04844:01522
GATGGTAGCGCGACGAGCGTAGACCCAGAAGATCAGGAACTCTAGAAGAATTCAGATTTTTAACACGAGAGTAAACGTAAAAAGAAGGTTTTACAAGACTCACGTTAACAATATTGCAGCAGTACGCACACAATCGAAGCGCAGTAAGGATGGCTAGTGTAACTAGCAAGAATACCACGAAAGCAAGAAAAAAGAAGTACGCTATTAACTATTAACGTACCTGTCTCTTCCGAAACGAATGAGTACGATGAGAGAGCTCTCTCTAATCGAGGTTGTAAAGTCT
+
;=A>?CCBBCCCCBCCBCBCCCCCD?CBB>A@@@AA?A?AABAAAB@BB?B@DCAAAAAA.@??@>BCCD???=5>9;9:::(<<7<7<==0<<=7<;995::00,/7;:7;/525?>>@CCCCCAAAC@@@?BBBB?AACBCCCC?C@B@@=@AAAABBB?BBBBBB@BB??>?<??:99,7<94>???@@';=900//;9>>>;>;667?;?<>>BCC?BCA@A@C@B=@AC=BAA=AA@???BBBBBCBBBBBB@AA@@@>><>AA@@<@8;;=B:??AA
@ATNG8:04845:01487
GATGGTAGCTATACGTATATCTATGTACTCATTCGTTTCGGAAGAGACAGGTACGTTAATAGTTAATAGCGTACTTCTTTTTCTTGCTTTCGTGGTATTCTTGCTAGTTACACTAGCCATCCTCACTGCGCTTCGATTGTGTGCGTACTGCTGCAATATTGTTAACGTGAGTCTTGTAAAACCTTCTTTTTACGTTTACTCTCGTGTTAAAAATCTGAATTCTTCTAGAGTTCCTGATCTTCTGGGATGTGTGCGCAGTGCCTACCATCGAGGTTGTAAAGTCT
+
CCBB@BCCCCCCBBBBDHGCCBCA@@BBCCFGECBBC>CC@C@@@@CDCC?BACCC@D=AABB>B?BCBBAAAAC@CCCCD3@@>ABBC?CBBB<>>C?CC?AAACBC>CC@AAB>><>>A=>=<A@>>@=>:=AA@<==>>>>>??@A@@?>>>9==>=BB=A<@>>>A@@@B=B@@@?2?7:7<@DDD/DA??@8???::;A:;;<AAAA/A>??B<@<?@<>>>A@@@<@<??A>>>;;===4=///:::=>>B@@AA:=>A=?@???@<@;>>>D:@>>>
@ATNG8:04803:01536
GATGTAGGCACTGCGCACACATCCCAGAAGATCAGGAACTCTAGAAGAATTCAGATTTTTAACACGAGAGTAAACGTAAAAAGAAGGTTTTACAAGACTCACGTTAACAATATTGCAGCAGTACGCACACAATCGAAGCGCAGTAAGGATGGCTAGTGTAACTAGCAAGAATACCACGAAAGCAAGGAAAAAGAAGTACGCTATTAACTATTAACGTACCTGTCTCTTCCGAAACGATGAGTACATAGATATACGTATAGCTACCATCGAGGTTGTAAAGTCT
+
@>@?CAA<ABAAB@@@CCBACCCG?GCC?CDDF::8;>BBBBCCC@BB@C@CCCAAAAA2A@DBBCBBBBBBF??>@AAAA0@@=A5;;;-;;;4;;;;@CCCD?A>@C?@@??BBBBBBCCCCCBCBCCB@BA@@<@@@@@AAB=A?B<;6;A@:::@@<@A@??@@CC?BBB>B@?==3877/7,7899(9=:;;;;A@A@A=@<@<===D<?>BCC@AAABBBB@C?BCB>B:;:BBBBBBCCCDBBBBBDC>?>>?@@??<>>@??A1818:;:1;>>>
@ATNG8:04806:01534
GATGGTAGCACACGAGATCTCATCGTACTCATTCGTTTCGGAAGAGACAGGTACGTTAATAGTTAATAGCGTACTTCTTTTTTCTTGCTTTCGTGGTATTCTTGCTAGTTACACTAGCCATCCTTACTGCGCTTCGATTGTGTGCGTACTGCTGCAATATTGTTAACGTGAGTCTTGTATAACCTTCTTTTTACGTTTACTCTCGTGTTAAAAATCTGAATTCTTCTAGAGTTCCTGATCTTCTGGGTGCGCTACAGCTCTCTACCATCGAGGTTGTAAAGTCT
+
BBBC@CCBCCCCCBBABCCCCAA@C@@ABBCC?;<<?:?>:>:=BBCBBB@BBB@@=@>ABAC?A?ABBCDCCAA=>?BBBB(CC>ABBB=B??@5:9@<@A@B???A@<@AAAABAA?>>>=A=A@@;:;==<@???7;;>?@?@;;;@>=88881888:?C:=:>??A???AB;??AAA<A=A=????>+:;;>>4;;;>???>>B:?>>>/>;;;@=@<@@<>>>AABB<A<AC???D:>>@A9=;=A>???=:9:??>><<5::::::6:-//==6=:::
@ATNG8:04808:01577
GATGGTAGAGTATCATGTGTATCTCCAGAAGATCAGGAACTCTAGAAGAATTCAGATTTTTAACACGAGAGTAAACGTAAAAAGAAGGTTTTACAAGACTCACGTTAACAATATTGCAGCAGTACGCACACAATCGAAGCGCAGTAAGGATGGCTAGTGTAACTAGCAAGAATACCACGAAAGCAAGAAAAAGAAGTACGCTATTAACTATTAACGTACCTGTCTCTTCCGAAACGAATGAGTACACATCGTCGTGTCGTGCTACCATCGAGGTTGTAAATTCT
+
95:<7<>BAABBCBCAAAAB@@AA@<@>>:>A<=<A=@=@BCBBBB=AA=A?BBCAAAAA2A?BCCCFDDDBCB>BBBBCCC3CB?B<@@@9@BB?CCCBBBBCB?B?BC@CBB@BBBBBBCCCBBBCCCCD@BBBB?BDCCB??@;A=A@@=@BBBBCCC@CCCBBB?BB@BBB?BBBA?9?9979DDEF3BB@B@??BBBB>=A=@@>><><@@CCF@CCECBBB?B?BBE>B@@>@AACCCBAACCABBCC:99EEBCAAAC@CCCFBB=?=?@@A<B?BB
@ATNG8:04811:01546
GATGGTAGCATCATGCATATCTCACCAGAAGATCAGGAACTCTAGAAGAATTCAGATTTTTAACACGAGAGTAAACGTAAAAAGAAGGTTTTACAAGACTCACGTTAACAATATTGCAGCAGTACGCACACAATCGAAGCGCAGTAAGGATGGCTAGTGTAACTAGCAAGAATACCACGAAAGCAAGAAAAAGAAGTACGCTATTAACTATTAACGTACCTGTCTCTTCCGAAACGAATGATTACGTGTGCGACGTGTCTCCTACCATCGAGGTTGTATAGTCT
+
///:7;9=>CCDD;;;BBCCBBBCB>ABB?BBB;;96:40>;00/:6=>6::99993333$3389:=B=BBBCC>??@BA@@0;;7;?DGD;EFDACBBBDCCCD?C?BB?A@?<@AA@BBDCDCCCCCCBB?CAAA?A???BBBC?B?B997:BBBBCCC@ACC@AA?AA?ABC?BA99929=>;:9::9.9A?CB@ABAA==:=<@@@?<><>ACCD@CCBBBBB=@>AAA<A??=?BBE?BBBBB>>>BBBBBBCBBB?BBB?B@A@AD=C7;:@@@A>>=
@ATNG8:04819:01565
GATGGTAGCATCATGCATATCTCACCAGAAGATCAGGAACTCTAGAAGAATTCAGATTTTTAACACGAGAGTAAACGTAAAAAGAAGGTTTTACAAGACTCACGTTAACAATATTGCAGCAGTACGCACACAATCGAAGCGCAGTAAGGATGGCTAGTGTAACTAGCAAGAATACCACGAAAGCAAGAAAAAGAAGTACGCTATTAACTATTAACGTACCTGTCTCTTCCGAAACGAATGAGTACCACTCAGACGCTCGTCCTACCATCGAGGTTGTAAAGTCT
+
@=?@<?ABBBBBBC>CCDFBA@@CB9>>C?@@BB@;7;9<<;;;AA=@C?A>AAAAACCA1C>D99:BBA???>888>?@@A0;;599@>>0>BD=AA<CCCC;;7;>BA?BBB?BBABBBBCEGEEFDCBB?BA@@<@;;;BA@A?B>A@@<@ABABC@@=@FEBAA?FB????>AAAAA8:9:<@DDCC2BBAB???B>AAA<@;??;;5;<?;AAE@C@@@@>>=A>ABE>CCB>988BCBB?BBBBBABBAAABBBB@AAA;??@@@A6;5:;==5=A;;
@ATNG8:04823:01564
GATGGTAGATATATGCACGCTCTACCAGAGATCAGGAACTCTAGAAGAATTCAGATTTTTAACACGAGAGTAAACGTAAAAAGAAGGTTTTACAAGACTCACGTTAACAATATTGCAGCAGTACGCACACAATCGAAGCGCAGTAAGGATGGCTAGTGTAACTAGCAAGAATACCACGAAAGCAAGAAAAAGAAGTACGCTATTAACTATTAACGTACCTGTCTCTTCCGAAACGAATGAGTACGTGTGACGTACGTGAGCTACCATCGAGGTTGTAAAGTCT
+
8<<<:=;ABCCBBCCCDBBBDCCBB>ABABBA@AB@C?CBA????<?A=A<@@::7>>?+;7CB==BBBCBBB<AABBBAB2@@<?5;;;*9BB=BAAACCDCD?B?BC@BBB@BBB@ABCCBCCCCBBBB@CECC@BA@@@@@?<@?C@@?ADCCCCCC@DCCBAA>AB?ABA;?>999+:::39BBBB3BB?C@@@BC@??:>;>>>>;>:>=;;;<@A@@@CC@C@CCE>CAA>?@@CBBCBBBAABCCCBBBAABBBBBB?BCBBBA>@9????8?@@@
@ATNG8:04829:01569
ATGGTAGCGAGCGAGTGTGTATACCAGAAGATCAGGAACTCTAGAAGAAATTCAGATTTTTAACACGAGAGTAAACGTAAAAAGAAGGTTTTACAAGAACTCACGTTAACAATATTGCAGCAGTACGCACACAATCGAAGCGCAGTAAGGATGGCTAGTGTAACTAGCAAGAATACCACGAAAGCAAGAAAAAGAAGTACGCTATTAACTATTAACGTACCTGTCTCTTCCGAAACGAATGAGTACCTCTCAGACGCTCGTCCTACCATCGAGGTTGTAAAGTCT
+
444.49;:566<==565@;;:@@@8=>C<CCBA@@;?5:988778:889(36=;00/777$0)/><@<=B9;;E>BBBBBBB2BB?B5<;<.000+00)//;79//)/4:>;=>@455A?AABB@@@BBBAA@;@B@@;@@A@@A@@<A@BA@=@B@@@BBB?BBCBBB>BF@A@A>@@>==3=9929>>>@2>@=@000@@BBB?B;?::;6;<C;@9:8;B@@@AA>A?BAA<ABB>BBBCCBB?BBBBBB@ABBBBBBA=A>?:?@A>==:><@@@B9;;;;
@ATNG8:04808:01616
GATGGTAGTATAGAGCTCTACATAGTACTCATTCGTTTCGGAAGAGACAGGTACGTTAATAGTTAATAGCGTACTTCTTTTTCTTGCTTTCGTGGTTATTCTTGCTAGTTACACTAGCCATCCTTACTGCGCTTCGATTGTGTGCGTACTGCTGCAATATTGTTAACGTGAGTCTTGTAAAACCTTTCTTTTTACGTTTAACTCTTCGTGTTTAAAATCTGAATTCTTACTAGAGTTCCTGATCTTCTGATACACTCATGTGCACCTACCATCGACGGTTGTAAAGTCT
+
9;A@<@=DCCDBBCDCAAAA;@CCCBBBBBAA>@;;;04:5:7655===>>@BCDC>A<??@A9?;<;;;:33394;=<?>.<72;222(2966(/(/636:1<><9?@7;;???AAA<?>?<A=?==778;?<@???:888@@@>>>??>=888:5;::68;5:69;;=>=>>D;>?ADD.<.78-8>>>>,<=@@@2<///7=7<;=888*///)///-6060//(/9::8@:C;A5<<?A=>;>@A@BB>>>>AA??>>>>?:>=D=@@==33327-2277,2,))
@ATNG8:04809:01583
GATGGTAGGACGAGCGTCTGAGAGGTACTCATTCGTTTCGGAAGAGATAGGTACGTTAATAGTTAATAGCGTACTTCTTTTCTTGCTTTCGTGGTATTCTTGCTAGTTACACTAGCCATCCTTACTGCGCTTCGATTGTGTGCGTACTGCTGCAATATTGTTAACGTGAGTCTTGTAAAACCTTCTTTTTACGTTTACTCTCGTGTTAAAAATCTGAATTCTTCTAGAGTTCCTGATCTTCTGGGTCTACGCTCGTCGCGCTACCATCGAGGTTGTAAAGTCT
+
//7727887=<@A;56=<<<666;:>BCCCCD=A;:;0;C<@<@AABDFG@CCC;<6;6;BCD@C@CFGBBABBA>;;;;.9<<?99;4:?@@=A@@=ACACBCCDG@CCGGECAA?ABC?B:;;AAAABE@BBBB@DBCBB;;;CBBBBBBCC@;<;@@@=@>A@AAA@ABB?BCBCC;C=@<@A@AA0@CCCC?CBBBBCCCBC@BLIE5GCC<;9<>A@@CCBCCCC>@>A@@CBD?A@<<5<000A>==B;;;BBCBECC>AAA?89199<<>C:@@BD
@ATNG8:04809:01591
GATGGTAGGCGAGAGTGAGACGCAGTACTCATTCGTTTCGGAAGAGACAGGTACGTTAATAGTTAATAGCGTACTTCTTTTTCTTGCTTTCGTGGTATTCTTGCTAGTTACACTAGCCATCCTTACTGCGCTTCGATTGTGTGCGTACTGCTGCAATATTGTTAACGTGAGTCTTGTAAAACCTTCTTTTTACGTTTACTCTCGTGTTAAAAATCTGAATTCTTCTAGAGTTCCTGATCTTCTGGTATACACACTCGCTCGCTACCATCGAGGTTGTAAAGTCT
+
///75799<AB;;9C?EBCCCCCCBBDCCCBB>A@@@;@C?B?AAACCBB?AACA@=A?AABB@C?BBBCBA@B@>>>;=;.>A<@>>?:?AAA58:A@BA@B???A@;@AB?;;BB=A=>:>=A@?;:;?@=C>>><@@@???=788<??????6;;;:>>8=:==>?BEF>>:>?A@@5@:=8;<;;;+<<;<;3:;??@@E;;;<ABCB/@>>>C<@=?@<AAA@>>>;?=CBAA::7:AA<AA>><@@D>;<>>@>AAAAA8>>@AAA<A7;;=D:AAA@
@ATNG8:04812:01625
ATGGTAGTGTGTCTCTGAGAGTAGTACTCATTCGTTTCGGAAGAGACGGGTACGTTAATAGTTAATAGCGTACTTCTTTTTCTTGCTTTCGTGGTATTCTTGCTAGTTACACTAGCCATCCTTACTGCGCTTCGATTGTGTGCGTACTGCTGCAATATTGTTAACGTGAGTCTTGTAAAACCTTCTTTTTACGTTTACTCTCGTGTTAAAAATCTGAATTCTTCTAGAGTTCCTGATCTTCTGGACGACGCGCACTGACACTACCATCGAGGTTGTAAAGTCT
+
///)////>=A==<;;;;;<@:9:B@@@B@@<@BCE>DD?B?BAA@;;;0;?@AA@BABBBB@B@CFHCBB=>=8:::::):=8@@@;6;CCF@CDC?CC:;;ABCC?CAAABBBB?BCC@D?BBDBBBBC?CC??<?AAA>>>@@BBBB=>=@=@@@<>>;>;?@>>>@@>><>AAAA6@<@<@=@@@,==777*--3---=76;8=<<<.7A=AA6A8;:58A>>===9=;?@AA@A<>>?=?@@AB==>???>=>BB?>:61767;//,/9=<=@677;>
@ATNG8:04819:01607
GTTGGTAGGCGTGTGAGAGTCTGCCCAGAAGATCAGGAACTCTAGTAGAATTCAGATTTTTAACACGAGAGTAAACGTAAAAAGAAGGTTTTACAAGACTCACGTTAACAATATTGCAGCAGTACGCACACAATCGAAGCGCAGTAAGGATGGCTAGTGTAACTAGCAAGAATACCACGAAAGCAAGAAAAAGAAGTACGACTATTAACTATTAACGTACCTGTCTCTTCCGAAACGAATGAGTACGTGTGCGACGTGTCTCCTACCATCGAGGTTGTAAAGTCT
+
??;D@CBB@BBCCDCBBCA@A@@@@4@CC@DCBCBCAC?BBBECDBBBC@B>@@BCCCCC3C?BBBBCBBBBBB<B=>>CCC3BA:?8=?>5?BB?BBBBBBB>=<?;;;7;>>5;;>>==>AAA???AA;;:>;<A988:?<<993;9>=A?AAAACBBA:>=@A?><>B?BBB?BA?<;1;;;6;>>>?/<<9=@@@A@>>>A;A;;;;;8<8<;=<>=???@@@@:>:>BF:>AA>@@@@000@>>98:??>:;;@???<A@A=???>;;5;9:9=@6<=//
@ATNG8:04822:01629
GATGGTAGCACGAGTCACTCATATCCAGAAGATCAGGAACTCTAGAAGAATTCAGATTTTTAACACGAGAGTAAACGTAAAAAGAAGGTTTTACAAGACTCACGTTAACAATATTGCAGCAGTACGCACACAATCGAAGCGCAGTAAGGATGGCTAGTGTAACTAGCAAGAATACCACGAAAGCAAGAAAAAAGAAGTACGCTATTAACTATTAACGTACCTGTCTCTTCCGAAACGAATGAGTACGTGTGCGACGTGTCTCCTACATCGAGGTTGTAAAGTCT
+
B@AB>BB=C?CC=B===@CCCBBBE<CDC<;;CC;;7<;BAB@@>A=@?>A>BAABBFDD3B?@??BCBAB???9?8;6@@@+>>:>8<@A8AAF@CABAB@@@C@F@CB@CFC>@@??@@ABCCCFBBA@@=A@@B?A@@?AAAA=A@B<<:;CBBBB?@=@A@@AB>AA@CCD=@@CCC>?>>;99::99%9@;::9;==>??=A;>===6=9>>BBC@CCBBBBC@B?BBD=A:94888>@?A??>9897?777=B==>:==9=<<<<=6=188>A9AAAA
@ATNG8:04823:01587
GATGGTAGCGCACACATAGATACAGTACTCATTCGTTTCGGAAGAGACAGGTACGTTAATAGTTAATAGCGTACTTCTTTTCTTGTCTTTCTGTGGTATTCTTGCTAGTTACACTAGCCATCCTTACTGCGCTTCGATTGTGTGCGTACTGCTGCAATATTGTTAACGTGAGTCTTGTAAAACCTTCTTTTACGTTTACTCTCGTGTTAAAAATCTGAATTCTTCTAGAGTTCCTGATCTTCTGGCTCTCGTAGACAGATACTACCATCGAGGTTGTAAAGTCT
+
A@AB=@@AAACCCCCBACCCBBBBBBBAACBB?:9;B.9:45.55<999:46A9;6?C???;;6;;@@B>;@?>B;:;99*4:24/8>:80//:>6:7:7:=6:::?BB@CCCCICBB@BCC@C@CDCCBBBC@CCDC?BBBBCCCCCCCCCDCBB@CCC?CD@D?BBCAABBDE?@@???5>;@=::::-<<<<D;;<EBBBBBBB?CDDD3CBBBB7;9;C@DDDDBBB@D@CCBCCC?B:::;DBBCBBCDCCCCDCCDCBB@BBBCBB>B9::@C>CA@@
@ATNG8:04841:01580
GATGGTAGCGAGCGAGTGTGTATACCAGAAGATCAGGAACTCTAGAAGAATTCAGATTTTTAACACGAGAGTAAACGTAAAAAGAAGGTTTTACAAGACTCACGTTAATAAATTGCAGCAGTACGCACACAATCGAAGCGCAGTAAGGATGGCTAGTGTAACTAGCAAGAATACCACGAAAGCAAGAAAAAAGAAGTACGCTATTAACTATTAACGTACCTGTCTCTTCCGAAACGAATGAGTACGATGAGATCTCGTGTGCTACCATCGAGGTTGTAAAGTCT
+
///7)////@<A@@@>9955@@96:8<;;7;@>===5:38445::9599-7/3;99:::<+<9@CEGGBBABBC=@@DDDDD5EC@C@CCC<BCE@EAAABCCBC?AACCD>C?AABBA:<<CCDCCAAABABBAA=A;;;B@@@?B?B;;9;CCBDCCD@CAAABB@BB>BBA;<<988*::9;999999%9??A979@CB@B?B?B?AA<A<AADAA@ACCBBBC@B?ACD>A@@=@AABCGDAA@AACCBBBB@@?898>A?8===A@A1818898):BAA
@ATNG8:04800:01634
GATGGTAGCGCGACGAGCGTAGACCCAGAAGATCAGGAACTCTAGAAGAATTCAGATTTTTAACACGAGAGTAAACGTAAAAAGAAGGTTTTACAAGACTCACGTTAACAATATTGCAGCAGTACGCACACAATCGAAGCGCAGTAAGGATGGCTAGTGTAACTAGCAAGAATACCACGAAAGCAAGAAAAAGAAGTACGCTATTAACTATTAACGTACCTGTCTCTTCCGAAACGAATGAGTACGATGAGAGAGCTCTCTCTACCATCGAGGTTGTAAAGTCT
+
?>=A>A?>>?AABBCCBBBCCBBBC>CCC@AB;;;;6;<BA@AACA?::8:?AABBBBBB3B?BBBCFCA@9::,:=;;;;;'9D<A?BBB9BBBACHBCBEDCA>B?;;7;BB>AAA@;;;BBB;<;BBAA?@@@C?BA;;;;::<B=A;;6;A@?@CBC>A@A999?BC?>???BBAA@;?==9==>>>.>A<AAABB@>>=>E>?===<A<??CBC@BCCBAAA?A>A@@9=9:3:::>=@ABB999BCAA8=8=:@;;;;98;:77771749@@@7>>=:
@ATNG8:04801:01645
GATGGTAGTGTGTCTCTGAGAGTAGTACTCCATTCGTTTCGGAAGAGACAGGTACGTTAATAGTTAATAGCGTACTTCTTTTTCTTGCTTTCGTGGTTATTCTTGCTAGTTACACTAGCCATCCTTACTGCGCTTCGATTGTGTGCGTACTGCTGCAATATTGTTAACGTGAGTCTTGTAAAACCTTCTTTTTACGTTTACTCTCGTGTTAAAATCTGAATTCTTCTAGATTCCTGATCTTCTGGGATGTGTGCGCAGTGCCTACCATCGAGGTTGTAAAGTCT
+
/9//)//499455<99955/////-855--+/868;==6<>:B;BBECCCC?CCA<<795@@>@6986>>CCC@>B?CBDEE5CB=??BB<A455.616<9=>:@?;:9;69?@D@A@B?BBB?C@AABDBABBAECBBAE;;;HAAAEECBB@AAB@CCD@CC@C::;AAABBBC@C;;;;6;>C@@BAAA,@AACB=@AACCBBBCI5<<;.;A@;;4;>A@=ABCCDEAE@;;;CCB@BBFD=C;;;BCCCCCBBBBB@CCD?@A@A@@<@?ABCC=C???
@ATNG8:04810:01673
GATGGTAGACACGTGTGCTCTCTCGTACTCATTCGTTTCGGAAGAGACAGGTACGTTAATAGTTAATAGCGTACTTCTTTTTCTTGCTTTCGTGGTATTCTTGCTAGTTACACTAGCCATCCTTACTGCGCTTCGATTGTGTGCGTACTGCTGCAATATTGTTAACGTGAGTCTTGTAAAACCTTCTTTTTACGTTTACTCTCGTGTTAAAAATCTGAATTCTTCTAGAGTTCCTGATCTTCTGGACGACGCGCACTGACACTACCATCGAGGTTGTAAAGTCT
+
59<<8<=BAB@@>;=966<<?;@>C<;;@BAA<ACCD?CC@C@CBCBCBB?AACBBAC?CBBB=?=?AADBAA<B?CBCCC1>>=@AAB<@A@@4:9;5:=5:00/8<6<@B>==@B=>==;A<ABA99;>=;?@BB<===AAA@;;;??>>>>?;>>9799,/-/=>@@??BB:=>??>2>5:4;===>/>@@AC7;;A>>>B?>>:>CBB/A=>=B<?<>?>A@@?>;;6;:==A@AA<??@=@???@@>>>A@@????;;;@<=;;;>>8=:=BBE9>>@>
@ATNG8:04817:01640
GATGGTAGGTGCAGCATGAGTGTATCCAGAAGATCAGGAACTCTAGAAGAATTCAGATTTTTAACACGAGAGTAAACGTAAAAAGAAGGTTTTACAAGACTCACGTTAACAATATTGCAGCAGTACGCACACAATCGAAGCGCAGTAAGGATGGCTAGTGTAACTAGCAAGAATACCACGAAAGCAAGAAAAAGAAGTACGCTATTAACTATTAACGTACCTGTCTCTTCCGAAACGAATGAGTACAGAGAGTACGATATGTCTACCATCGAGGTTGTAAAGTCT
+
//7727:@6:////////5<<;;5554444.444<<<>B@BCAA@;;8;C@C@BBBBBGGG5B@BBBBBBCABAC=C@;;<;<*<C@E@DCC;DDCA??@@@BB;:9;?CC?A@A@CBBBBBCBBBBCCCCCC@DBCC@BABABCBB?B?B::9:CCCCCCC?CCCAAA>BB?CCC?BB@@@8@9939?>>@.@A=AABACBBBB;@;@@AA;@9@ADCC@DBBBBCC@C?BCC>CBB?AAABBBBBBABBBCAA?CBBBBAABBB?BBBBBB?B?B?AA9A>>=
@ATNG8:04819:01631
GATGGTAGCGCACACATAGATACAGTACTCATTCGTTTCGGAAGAGACAGGTACGTTAATAGTTAATAGCGTACTTCTTTTCTTGTCTTTCTGTGGTATTCTTGCTAGTTACACTAGCCATCCTTACTGCGCTTCGATTGTGTGCGTACTGCTGCAATATTGTTAACGTGAGTCTTGTAAAACCTTCTTTTTACGTTTACTCTCGTGTTAAAAATCTGAATTCTTCTAGAGTTCCTGATCTTCTGGGTGTATCAGCGAGTATCTACCATCGAGGTTGTAAAGTCT
+
999=3955;@@BCBBBGCDCCC@@@BBB=>EE>A@AD<AB850565<>A@>AB9;6;>8==;;7;=@@@=<=<;;34444&482444:;14448=4::C9BB?>==BBC@BCCCCCDCAECD@D@BBBCBBBD;9:CC@BBBCCAAACAAACBCBB@CDD@CC@C@BBDCABBCC?BBCCC9A=?;::999*:BBCD<BABBCCA@AA5;;;;*;BC;;8<?CEFJCCGFBB@B@BBDCBA=B;;;0;BAACCCBCCCCCCCCCCC@BBBBBC<@<@@@B=CBBB
@ATNG8:04820:01633
GATGGTAGTATAGAGCTCTACATAGTACTCATTCGTTTCGGAAGAGACAGGTACGTTAATAGTTAATAGCGTACTTCTTTTTCTTGCTTTCGTGGTATTCTTGCTAGTTACACTAGCCATCCTTACTGCGCTTCGATTGTGTGCGTACTGCTGCAATATTGTTAACGTGAGTCTTGTAAAACCTTCTTTTTACGTTTACTCTCGTGTTAAAAATCTGAATTCTTCTAGAGTTCCTGATCTTCTGGCGCGTATGTATGTCGCCTACCATCGAGGTTGTAAAGTCT
+
::@C:=BBBCA;;5999556;;;;BBBDBBBB>A@@@;@C?C?BABBBBA?BBAA@>@=ABBB?B?AA@CBBA@A5=>CCC1A@>A=??7:??>9????CC@BBAAB?5;;:;;9??<:;;:=8=<:///995@@@@;;::ABA?;;;?>==;;;5;;;:;;5;9==??>==;;5;;>=>2>;?:=>@@A/@?<<@167=///;;-/--;;;,;-//9596AC<??????A;A<@@@A@@<@::5:::>>>AA<=>>>???766<1767:<<6:179//)/<3,
@ATNG8:04822:01641
GATGTTAGCACGACACGACGATGTGTACTCATTCGTTTCGGAAGAGACAGGTACGTTAATAGTTAATAGCGTACTTCTTTTTCTTGCTTTCGTGGTATTCTTGCTAGTTACACTAGCCATCCTTACTGCGCTTCGATTGTGTGCGTACTGCTGCAATATTGTTAACGTGAGTCTTGTAAAACCTTCTTTTTACGTTTACTCTCGTGTTAAAAATCTGAATTCTTCTAGAGTTCCTGATCTTCTGGACAGAGTGTGCAGATACTACCATCGAGGTTGTAAAGTCT
+
0/00;8;BCCCBBBCCCCC<;;CCCCCCBCAA?ACCC>BD@D@DBBBBBD@CCCA@=@?BCCB@C@BCAAACDCC?AACCC3@?:@999.7A?A@BBB?BB598ABBB?BBBBACAA;><><A;A?????<<9<===177??===?;;;=>>>?@:>;;7:A=B<==><;:===<88:@A2A<?8:;;;;+:>:9;0669///:;:=18887'5:==A7;7>>;AAAA@>>;>;??===>6;;>;>DA:;;?;;;;;??????AA<===?>?5;7;@@A:A@@@
@ATNG8:04830:01676
GATGGTAGTGTCAGTGCGCGTCGTCCAGAAGATCAGGAACTCTAGAAGAATTCAGATTTTTAACATCGAGAGTAAACGATAAAAAGAAGGTTTTACAAGACTCACGTTAACAATATTGCAGCAGTACGCACACAATCGAAGCGCAGTAAGGATGGCTAGTGTAACTAGCAAGAATACCACGAAAGCAAGAAAAAGAAGTACGCTATTAACTATTAACGTACCTGTCTCTTCCGAAACGAATGAGTACTGTATCTATGTGTGCGCTACCATCGAGGTTGTAAAGTCT
+
;;A@7<<CBBCC@;;<BBCCC@@@@9<@<7;=00/;)/*/;>444:3886979>885?>?+>8@@8=>>==B?>>7//0//:::'8806(333&333,3:87575..)..3323352799;GCCCBBBBCCCCC@CEBC@BBBABBAB>B@BBC?CBCCBBBA?AAAACA>AA<ABC@BA@@@8><<899998(9;8<::;???@D:>:>AAA<@<@ADBB@BBAAABB?B?AAC>CBB?BAAACCC@??BBBBBBBBB@@@@@BBB?AAAB??;?;>>AA:BAAA
@ATNG8:04831:01644
GATGGTAGGCGACATACATACGCGCCAGAAGATCAGGAAACTCTAGAAGAATTCAAGATTTTTAACACGAGAGTTAAACGTAAAAAGAAGGTTTTACAAGACTCACGTTAACAATATTGCAGCAGTACGCACACAATCGAAGCGCAGTAAGGATGGCTAGTGTAACTAGCAAGAATACCACGAAAGCAAGAAAAAGAAGTACGCTATTAACTATTAACGTACCTGTCTCTTCCGAAACGAATGAGTACGATGAGATCTCGTGTGCTACCATCGAGGTTGTAAAGTCT
+
CDCC@CED@BBCB>;;;<@B:;;>A499<7;;9:::.55)59;;;<<55/)/5//)------$/)/////9<5615=4<666???+?>;>:?><0@@@=@6::9?@:;99?@@@C@?=?AA@ABBBBBBBBCBECACBBB@BBBCDCBA>B@BA@=@BABBCCC@CDCAAA?BC>AAB@CB???8<99299999(7>5=;@@BBCBB?B@BA??<?=A@CBB>BBBCCCC@E?BBB>CAA>AAABBCBBBADBBBBBBAA887@@@A?<??AA==:=:=AAB:EA99
@ATNG8:04836:01662
GATGGTAGCAGACGTGACAGAGCGCCAGAAGATCAGGAACTCTAGAAGAATTCAGATTTTTAACACGAGAGTAAACGTAAAAGAAGGTTTTACAATACTCACGTTAACAATATTGCAGCAGTACGCACACAATCGAAGCGCAGTAAGGATGGACTAGTGTAACTAGCAAGAATACCACGAAAGCAAGAAAAAAGAAGTACGCTATTAACTATTAACGTACCTGTCTCTTCCGAAACGAATGAGTACGTGTGCGACGTGTCTCCATCGAGGTTGTAAAGTCT
+
44<=8<666?=;@;=6566;;:>00)///)/:999>29.4<=<<=?;==49687/88898'81///99;;3339/779555&5<7<.555&5<<9>==ACCAAB?B?@@<@@@;@?:0//=<<>?=B=>@C@<;;C@BABBA:::>@:>00+00>:>==<93/////607733//06///;5:671688899%9;6552:65577177779905/56<<<:B>B?;;<8?4:9;3;::6:;:9;;:3338333::334::75.3379//*.04559.8-/.
@ATNG8:04841:01670
GATGGTAGTCTCAGATAGTCTATAGTACTCATTCGTTTCGGAAGAGACAGGTACGTTAATAGTTAATAGCGTACTTCTTTTTCTTGCTTTCGTGGTATTCTTGCTAGTTACACTAGCCATCCTTACTGCGCTTCGATTGTGTGCGTACTGCTGCAATATTGTTAACGTGAGTCTTGTAAAACCTTCTTTTTACGTTTACTCTCGTGTTAAAAATCTGAATTCTTCTAGAGTTCCTGATCTTCTGGGTGTATCAGCGAGTATCTACCATCGAGGTTGTATAGTCT
+
BBBB??@@BBBBHDCCCDCBBBBBCCA<<>@@;@AAA<AB9;:;CCCCCDAFCBCC=@=A?@A?B?CCDBBBAA@<;;;;;);@>ACIE?;:;C?CBB@CC>BB;;;E@DBBBDDCC@BBD@C@CDCBBBBB?ABBB=AAAADCBBDDCCBBAAA=AAA=@@9@6;;A@CDCBB@BCCBB9@<A=;;<;<*;BBCI>BBCBBBBAAB5;;;;*;;;;:6:>CCACCCCCBB@B@CBBCBB=@@AA8@@ABBBCCCCCBBCECCCC@CCCCCB?C?@@@CCCBAB
@ATNG8:04847:01645
GATGGTAGGCACTGCGCACACATCCCAGAAGATCAGGAACTCTAGAAGAATTCAGATTTTTAACACGAGAGTAAGTAAAAAGAAGGTTTTACAAGACTCACGTTAACAATATTGCAGCAGTACGCACACAATCGAAGCGCAGTAAGGATGGCTAGTGTAACTAGCAAGAATACCACGAAAGCAAGAAAAAGAAGTACGCTATTAACTATTAACGTACCTGTCTCTTCCGAAACGAATGAGTACTATAGACTATCTGAGACTGCCAAGGCACACAGGGGATAGG
+
BBBB@BBB=ABBABAAABBBAABCC?CCC?BCCFBB?B@BBCBBCC?CC@C@ECC@@@@@0@@BBABCBBCBC?B???<?,<>:@:@AA9BBB@BBB@@@@0000=@@?@AB?BBBBB?@?DC>>==>>>:>>>A:>;;;<>>C;A;?>B>AAAABBBB=@=>==?=AA;AAB9<=788*8::4:=<=</9928A==@@@>>;?;>@@A<A=@A@AA<@>>>@@@;>=CCA:ACC?AAABBB?@@@AAAAAAAAAAAA??@@A;?:?:??===AACD5@?>==
@ATNG8:04840:01721
GATGGTAGCTCTGCTCTGACTCTCGTACTCATTCGTTTCGGAAGAGACAGGTACGTTAATAGTTAATAGCGTACTTCTTTTCTTGCTTTCGTGGTATTCTTGCTAGTTACACTAGCCATCCTTACTGCGCTTCGATTGTGTGCGTACTGCTGCAATATTGTTAACGTGAGTCTTGTAAAACCTTCTTTTACGTTTACTCTCGTGTTAAAATCTGATTCTTCTAGAGTTCCTGATCTTCTGGTATACACACTCGCTCGCTACCATCGAGGTTGTAAAGTCT
+
44;>7::@@555;<<555:96666===;;;54.99:9/5A>C?@@@B@@C:5:655.5499:;8<:>==:://-8(----&--(////)4455.59;.559<<<=@@;@DB@@AAA=ABA>B?BBCCDB@@<@@@?<AAAABA;;9??@?@?;;5;@@9@B>A>ABBBBB@99299:;;-:4:49:99*9<999095559955555<==0=<:6658;;6<<955=<0525<>@>B:;>@4::@BCCCCBBBB;;;@?@::5:@999838:>;;;3>>99
@ATNG8:04843:01713
GATGGTAGACACGTGTGCTCTCTCGTACTCATTCGTTTCGGAAGAGACAGGTACGTTAATAGTTAATAGCGTACTTCTTTTTCTTGCTTTCGTGGTATTCTTGCTAGTTACACTAGCCATCCTTACTGCGCTTCGATTGTGTGCGTACTGCTGCAATATTGTTAACGTGAGTCTTGTAAAACCTTCTTTTTACGTTTACTCTCGTGTTAAAAATCTGAATTCTTCTAGAGTTCCTGATCTTCTGGGATGTGTGCGCAGTGCCTACCATCGAGGTTGTAAAGTCT
+
44:<7<ACCCBCC=BBAA>>@;?BBA>>;@AA;B@AA;AC@DADBBBB;:::CBBB?C?ABCC>B>BBCBBAB@B>CCCCC2BB@DBBB<AC994:9=9==9;00/9=6==@<<;>>::;;;?<?@?=====:>BAA=A@@;;;@@@ABA@?>;;57777//+/7<=>>>??@@<@>>?>/=1818???@/>>ABB:AA@????79:3::9:+9:;9;5;:??<???@;;;=A=AA>AAC==99909///98;:;;B@@@A;@@@<@>>>BA<@:==DD;===A
@ATNG8:04804:01752
GATGGTAGCTATACGTATATCTATGTACTCATTCGTTTCGGAAGAGACAGGTACGTTAATAGTTAATAGCGTACTTCTTTTTCTTGCTTTCGTGGTATTCTTGCTAGTTACACTAGCCATCCTTACTGCCGCTTCGATTGTGTGCGTACTGCTGCAATATTGTTAACGTGAGTCTTGTAAAACCTTCTTTTTACGTTTACTCTCGTGTTAAAAATCTGAATTCTTCTAGAGTTCCTGATCTTCTGGTATGACTAGTGTACTACTACCATCGAGGTTGTAAAGTCT
+
99==.45=@@CDCAC<C??CCBD;66666;;A;B@@A;@B@D@C@@BC;;7;AA?A<A>ABCB?D=@@BBBB@=C?CCCCD2BB=AAAB=BCCB99:??EB@CAAAB@49:99?;:<9<?A<@;>;://,/::6>>=>7;;:@DA<;;;==>7776)///5661:897:A77998176778'81:4;>BAB/>>@@A:>>===:67//,/=@=,=/8/;383//,/9;=@;<496:99733----(-635555///559<5::7687;76767/717655(2275
@ATNG8:04814:01745
GATGGTAGCACGAGTCACTCATATCCAGAAGATCAGGAACTCTAGAAGAATTCAGATTTTTAACACGAGAGTAAACGTAAAAAGAAGGTTTTACAAGACTCACGTTAACAATATTGCAGCAGTACGCACACAATCGAAGCGCAGTAAGGATGGCTAGTGTAACTAGCAAGAATACCACGAAAGCAAGAAAAAGAAGTACGCTATTAACTATTAACGTACCTGTCTCTTCCGAAACGAATGAGTACGTGTGCGACGTGTCTCCTACCATCGAGGTTGTAAAGTCT
+
////)/89>ABCABBCCCCHCAACC:C@@<>>@ABB?C@CDC;;;L@CC?A=???:9:::)7:?@BBCBAA99:/:9;@BCC1CC@C>BBB<BHGACBBBBBCBB?B@BB@CCD?AAAABBBCCBCCCCBBB@CCCC?A@BB?@AC=A=A@@=@CCBBBAA=@ABAAA@CB@BBB999??<5??=:?BBBC3CC@@988@@@??=B<A@?@<A<A@BCD@CCCCCCB>C>AAB=ACC?:::AABBBBBAAAABCCCBB==>:==A<@??>>><@<>>@B:BBAB
@ATNG8:04817:01774
GATGGTAGTCTCAGATAGTCTATAGTACTCATTCGTTTCGGAAGAGACAGGTACGTTAATAGTTAATAGCGTACTTCTTTTTCTTGCTTTCGTGGTTTGCTAGTTACACTAGCCATCCTTACTGCGCTTCGATTGTGTGCGTACTGCTGCAATATTGTTAACGTGAGTCTTGTAAAACCTTCTTTTTACGTTTACTCTCGTGTTAAAAATCTGAATTCTTCTAGAGTTCCTGATCTTCTGGGTCTCTCTCTCACGCACTACCATCGAGGTTGTAAAGTCT
+
@ABB@CCCBCBBCCCBBCABBCDCCBBGBBBB?BAAA<BD?C?AACB@AA?@CCCD@B@BBCC?C?@@D>===>=544449$9@>ABCG?FB@@7@D49:ACCD?CCBAAADC@B@A?A@BBB@@>00-0@A@=BB???A???BABBBAA@=BBB@CC@D@B996@????<?===B7<6;34999:':??AB=BCCCDCCBBA?AAAA2B@?@C?B?BD@BBBCCCC?B?BCCCCB?A@AA<BBBABBCCCBBBBBBBBBB?BBBB?@=?@AAAF>BBAA
@ATNG8:04821:01741
GATGGTAGTGCGTGAGAGAGAGACCCAGAAGATCAGGAACTCTAGAAGAATTCAGATTTTTAACACGAGAGTAAACGTAAAAAGAAGGTTTTACAAGACTCACGTTAACAATATTGCAGCAGTACGCACACAATCGAAGCGCAGTAAGGATGGCTAGTGTAACTAGCAAGAATACCACGAAAGCAAGAAAAAGAAGTACGCTATTAACTATTAACGTACCTGTCTCTTCCGAAACGAATGAGTACACATCGTCGTGTCGTGCTACCATCGAGGTTGTAAAGTCT
+
@@AB@BDCDDC:;;@BBCCBAB9;;):BB?DBBB@?=@>AAC:::CADEAE@???AABBB1B>BBBBBBDBBBB>@?@@AAA2AA>A?BBB<BCG@CCBBBBCCC?B?CC@CAB?BCAABBBDDEECCBBBC@CCBB?A@@@BDBB=B?B??=@CCBCBBB?BBBBBB?BB@BBB@CBABB=????AAAAB2AB?BA@@BABDD;?;@@??<?<@>CCC?AAAA@AC>A>ACE@DAA>ABBBBCCCAAACBBCCAAABBBBBBBB?BBBBBC=@<999=5?@??
@ATNG8:04828:01774
GATGGTAGAGTATCATGTGTATCTCCAGAAGATAGGAACTCTAGAAGAATTCAGATTTTTTAACACGAGAGTAAACGTAAAAAGAAGGTTTTACAAGACTCACGTTAACAATATTGCAGCAGTACGCACACAATCGAAGCGCAGTAAGGATGGCTAGTGTAACTAGCAAGAATACCACGAAAGCAAGAAAAAGAAGTACGCTATTAACTATTAACGTACCTGTCTCTTCCAAACGAATGAGTACGTGTGACTACTGAGCTACCATCGAGGTTGTAAAGTCT
+
AABB@CBCCCCDCCDDCGDBBCCBC>BBB?BBBJE@C?BCCCCAB<BB?B?ACD::9:9:%;>CCGCCCCCBBB>CABBDDD2DF@C7:996:A@?CBBBCCC??<??BA?BBB@BC@BBCCBBCDDCC@@@?CCDD?C@@ABBBB>B?B??>?CCCBDCA?BBBAAA@@A>ACC=AA@@@8@@><@@@@?2@A>B?>>B@B@@;>;>AAA:=:>ADBB@BCCCBBB@C@CC>CAA>ABBCDCCBAABBECBBBBBBCCCCC?BACDBB>A=@A@?9B@??
@ATNG8:04829:01762
GATGGTAGACACGTGTGCTCTCTCGTACTCATTCGTTTCGGAAGAGACAGGTACGTTAATAGTTAATAGCGTACTTCTTTTTCTTGCTTTCGTGGTATTTCTTGCTTAGTTACACTAGCCATCCTTACTGCGCTTCGATTGTGTGCGTACTGCTGCAATATTGTTAACGTGAGTCTTGTAAAACCTTCTTTTTACGTTTAACTCTTCGTGTTTAAAAATCTTGAATTCTTACTAGAGTTCCTGATCTTCTGGATAGCGACGCGATATACTACCATCGAGGTTCGTAAAGTCTATACCGAACTG
+
55:<7<>CCCC;;6>969<>965;B959?9659A@AB=AC>B>BA@@@<<+0/788396;9??;C=@ACCC??8>6=>?@=(3338<<@8<<==3:999)992773177;.338<877;9576:@<AAD886;:<A?@@;;;:==<@=;;;@A@::9*//////)/07;=>88:@A786=;<-:)/)/6666)66777.958;//*/:9/88,8>>>/>??<AA:>:=>:==:97:::6:,//56--(---0488:777557555899<@?>775566538(//66918779//.74880556
@ATNG8:04831:01737
GATGGTAGAGAGACTGTAGCGCACCCAGAAGATCAGGAACTCTAGAAGAATTCAGATTTTTAACATCGAGAGTAAACGTAAAAAGAAGGTTTTACAAGACTCACGTTAACAATATTGCAGCAGTACGCACACAATCGAAGCGCAGTAAGGATGGCTAGTGTAACTAGCAAGAATACCACGAAAGCAAGAAAAAGAAGTACGCTATTAACTATTAACGTACCTGTCTCTTCCGAAACGATGAGTACCTCTCAGACGCTCGTCCTACCATCGAGGTTGTAAAGTCT
+
45;=8>ACBBBDCDBBBCCCCCCDC>BBC?CCCB@A=@?BAA@???<@@?C>AAAAADDD3C>A:77>=<;<377)3;33333$33,3,333&37717;::9;922,21992952,2558>@@CCCBBCCCCC@BBAA=@?BBBBAC?C@CBB?BCCCCBCA?CCC?>>?BB??>?;?>@@?8?9939??@A2AD?A888??>AA<A<B;;;<B=BADBB?BBBAABB<?<?AA=A:::ABABBB?BBBBDBBAAACC@@@<B@@<@???BB<A8<<DD9A?::
@ATNG8:04834:01746
GATGGTAGATATATGCACGCTCTACCAGAAGATCAGGAACTCTAGAAGAATTCAGATTTTTAACATCGAGAGTAAACGTAAAAAGAAGGTTTTACAAGACTCACGTTAACAATATTGCAGCAGTACGCACACAATCGAAGCGCAGTAAGGATGGCTAGTGTAACTAGCAAGAATACCACGAAAGCAAGAAAAAGAGGTACGCTATTAACTATTAACGTACCTGTCTCTTCCGAAACGAATGAGTACACATCGTCGTGTCGTGCTACCATCGAGGTTGTAAAGTCT
+
CCCC?BAACCCBDABABBBCBCCAA?ACC?BBBBBA?B@CCB@ABB?BC@B?999?<@@B+B>C944D?<=8:=96:866999'//(/(///&/6738999877//(.(..0335.5558==?>CCDCECCCC?BBBB?BBBABBBB>C@CAA>AFBBCCCB@BBBABB@BB>BB@<@@998*:>>;99999(:9<9<<:9;99>9>88::;=A;88@CD@BBACCCC@C@@@@;@BC?BBAACBAACCCCBBCC@@@CB???BBB@AAACCC;?8??@>9@A99
@ATNG8:04835:01778
GATGGTAGCTCACGTACGTCACACGTACTCATTCGTTTCGGAAGAGACAGGTACGTTAATAGTTAATAGCGTACTTCTTTTTCTTGCTTTCGTGGTATTCTTGCTAGTTACACTAGCCATCCTTACTGCGCTTCGATTGTGTGCGTACTGCTGCAATATTGTTAACGTGAGTCTTGTAAAACCTTCTTTTTACGTTTACTCTCGTGTTAAAAATCTGAATTCTTCTAGAGTTCCTGATCTTCTGGTATGACTAGTGTACTACTACCATCGAGGTTGTAAAGTCT
+
00=849<A??B@@@;B@;ACC@@@@A@CBBBB@BCDG>AA?A?ABBBD@@=@BAAA=@>AAAA>AABBBCCCBBB?;;;;;.<?9>?BB=ABCB=??A=@@>A998??:?>?=??AA>====B=BBA>;;;=<?@@B7;;??>>?>>>>A@:::=5788:>>8=:;;;@=>=>><@====2=:>9==?>>+;;>>>7>????AA===8999:+:///=7=7>>:>AAB;:;=B=????;;6;AA<@@AA???>>>??@@=<<<<<7=====?<?:>=DD:@???
@ATNG8:04837:01744
GATGGTAGTAGTACACTAGTCATACCAGAAGATCAGGAACTCTAGAAGAATTCAGATTTTTAACATCGAGAGTTAACGATAAAAAGAAAGGTTTTACAAGACTCACGTTAACAATATTGCAGCAGTACGCACACAATCGAAGCGCAGTAAGGATGGCTAGTGTAACTAGCAAGATACCACGAAAGCAAGAAAAAGAAGTACGCTATTAACTATTAACGTACCTGTCTCTTCCGAAACGAATGAGTACGAGAGAGCACACGTGTCTACCATCGAGGTTGTAAAGTCT
+
>?AB?CBCCC;;6>=<<>;;9>:44.549.4@;;9?9@269><555544.45499:5>>>)<5>=99;<<;::3916///////$///(3,333&333,37333;733.35;78<=:3777ADDCCDCCCDBBBD@CAAA?B?>?BBBB<A?A@@<ABBCBCCC?AAAAAB?CCBBB<??AAA8@?=9<=<<<.<A?A888AAAAA;A<AA>>:=:=?BBC@CB@A@BB?B@BBB>BAA>ABBBBCCCACCCBBBBBB>>>BDBAAA?@>;;;=8<:>>=>7>?==
@ATNG8:04802:01809
GATGGTAGACATATCGTAACTCTCTGTTAACTCATTCGTTTCGGAAGAGAACAGGTACCGTTAATAGTTAATAGCGTACGTTCTTTTTCTTGCTTCGTAGGTATTCTTGCTAGTTACACTAGCCAGTCCTTACTGCGCTTCGATTGTGTGCGTACTGTGCAATATTGTTTTAAGGCTTAGTTCTTGTGAGGTACCTTCTTTTTACGTTTATCTCGTGTTAAAAATCTGGAATTCTTCTAGAGTTCCTGATCTTCTGGTTGAGATATAATCGAGGTTGTAAAGTCT
+
;=>>@DBBBBBCB/////)/;;///==7;7;====;><?<<<<7@79:8948?A?CBB?A>8>8<<<8586;///;;;;;;588::9)9:*..6245///38;;678133;;884575559662222:38389....38399991559=55597555...7.33545555)5,2,293226<?>./////)/99496:<<<<+=@@A@8;<<@>;;<>:>>@>+=<55059;3:;+//;99;=9<9?=====699:)/)/777;8854:<;:<2;,33<<4=699
@ATNG8:04813:01817
GATGGTAGTGTGTCTCTGAGAGTAGTACTCATTCGTTTCGGAAGAGACAGGTACGTTAATAGTTAATAGCGTACTTCTTTTTCTTGCTTTCGTGGTATTCTTGCTAGTTACACTAGCCATCCTTACTGCGCTTCGATTGTGTGCGTACTGCTGCAATATTGTTAACGTGAGTCTTGTAAAACCTTCTTTTTACGTTTACTCTCGTGTTAAAAATCTGAATTCTTCTAAGTTCCTGATCTTCTGGCTCTCGTAGACAGATACTACCATCGAGGTTGTAAAGTCT
+
956>8==CC@@@;55:A99::=:59?>@BB;;4;A@A<AA?B?BCCCCBB@BCCAA?B@CFCB?C@CCCCCDCBB?BBBCB5BD@@ABK>CAAA266<7<@;@@@@ACAEC;;;B@A?BCD@B?BCAA;;;B@BBCD?BCCCCCCBBBBBDCCBB?BBB@DD@C?AAB@@ACDD@C@@@A9B@C=AABAA*;;;;C;A@BBCCCBBB5<;;;*;BB@A?A>BF@BCC?B@?B=@@CAA@?;;;?BC@@ABDDCCDDDCCCBCBC?CBAAA@;?;?@@A=ABBA
@ATNG8:04821:01794
GATGGTAGACATATCGTACTCTCTGTACTCATTCGTTTCGGAAGAGACAGGTACGTTAATTAGTTAATAGCGTACTTACTTTTTCTTGCTTTCGTGGTATTCTTGCTAGTTACACTAGCCATCCTTACTGCGCTTCGATTGTGTGCGTACTGCTGCAATATTGTTAACGTGAGTCTTGTAAAACCTTCCTTTTACGTTTAACTCTCGTGTTAAAATCTGAATTCTTACTACGAGTTCCTGATACTTCTGGCGCGTATGTATGTCGCCTACCATCGAGGTTGTAAAGTCT
+
44:<7<=B@ABCBDBCBBB;<966<<5:9@BC?B@@@9@@;?7BA894996:;;;96?,7,333,36;;@=>==/0)//9:::+7:55222'23//38//(/93899=25./7=///6606>>:>:>==::;;;8=>?@=@@@@AA>>=>B>;7666(//83753:4857/..999355777,77=1929==1;:@AD6;7:???>>>?=5666-6///<5959=7;89/..44428).-2-..6466647773333393355::=5:99<@>:::;9=///6=.6622
@ATNG8:04821:01802
GATGGTAGAGTATCATGTGTATCTCCAGAAGATCAGGAACTCTAGAAGAATTCAGATTTTTAACACGAGAGTAAACGTAAAAAGAAGGTTTTTACAAGACTCACGTTAACAATATTGCAGCAGTACGCACACAATCGAAGCGCAGTAAGGATGGCTAGTGTAACTAGCAAGAATACCACGAAAGCAAGAAAAAAGAAGTACGCTATTAACTATTAACGTACCTGTCTCTTCCGAAACGAATGAGTACACATCGTCGTGTCGTGCATCGAGGTTGTAAAGTCT
+
BCCB?CCCCDCDBBCCCCFDCCCCC?CCC?BBABAA>A?BCCCCDC@@@?@@DDA;;;;;*;=BBBBCCA;9;@;ABCCEEG5GD?B5;;;;';CC?DBBBBCC??=?@CC?BAA>ABBBBCCCCCCCECBBB@DCCC<??CCCC@@;@=A@A=BBBBCCBA@CCCAAA?BC?@@@>BC@@@8?<<8999999%9B;?989BBDBB?B?>AAA:=:=@CBB?B;;;BBB@D@BBB<BBC@BCCBBACDCBABCBCBAAABBECCCCCD??>?@BBBC>BB::
@ATNG8:04824:01814
GATGGTAGCGCACACATAGATACAGTACTCATTCGTTTCGGTAAGAGACAGGTACGTTAATAGTTAATAGCGTACTTCTTTTCTTGTCTTTCTGTGGTATTCTTGCTAGTTACACTAGCCATCCTTACTGCGCTTCGATTGTGTGCGTACTGCTGCAATATTGTTAACGTGAGTCTTGTAAAACCTTCTTTTTACGTTTACTCTCGTGTTAAAAATCTGAATTCTTCTAGAGTTCCTGATCTTCTGTCTCTCGTAGACAGATACTACCATCGAGGTTGTAAAGTCT
+
54993994949;::@AABA@?B:9:B;:9BBB>;509.77)//)///;;--(/7///39277;8.549@@;;;==;69999+7:+//99<10848?7><B>BB>===@ABACCFJJFEEACCC?B?CDCBBBCC?AADD@DBBBBBBCCCCCCCCDD@CBC@CE@B>BBCC@AAEE@BBCCC;A>B;:::::*;BBBC;;;CBBBB@@@=ABAB,CAA;;5;=AC@CCBBBBB>BACCCCDE@DCCBAAADDDCCCCCCBCCBBBBA?A@AA@@;?4::AC>CC:;
@ATNG8:04830:01785
GATGGTAGGACGAGCGTCTGAGAGGTACTCATTCGTTTCGGAAGAGACAGGTACGTTAATAGTTAATAGCGTACTTCTTTTTCTTGCTTTCGTGGTATTCTTGCTAGTTACACTAGCCATCCTTACTGCGCTTCGATTGTGTGCGTACTGCTGCAATATTGTTAACGTGAGTCTTGTAAAACCTTCTTTTTACGTTTACTCTCGTGTTAAATATCTGAATTCTTCTAGAGTTCCTGATCTTCTGGTATACACACTCGCTCGCTACCATCGAGGTTGTAAAGTCT
+
///9398=9@AAA;;6AAAACCCC@CCCCCCC?CABB>BD@C?CCCCDCC=BBEDD@C@CBBB?C@CDDDDDDBB=CCCCC1AA?ABBB<@@@B8:;C?DD?AAACBB@CCEECCCD>BBC?C?CCCCCBBB@CBBB?ACCCCCBBCCCBBAAAB?CCC@DD?C?BBBBBCCCD?BBCCC;C?D=:::::*:@@@B>CBDDDDCCBB?BB>BCCCCBC@C@CC?CCECB@@<@<@BBBCC@B?A=ABA@@DEDCCAA?CCCCAAA?BBBBBA9=387??:ADCC
@ATNG8:04830:01789
GATGGTAGCTATACGTATATCATGTACTCATTCGTTTCGGAAGAGACAGGTACGTTAATAGTTAATAGCGTACTTCTTTTTCTTGCTTTTCGTGGTATTCTTGCTAGTTACACTAGCCATCCTTACTGCGCTTCGATTGTGTGCGTACTGCTGCAATATTGTTAACGTGAGTCTTGTAAAACCTTCTTTTTACGTTTACTCTCGTGTTTAAAAATCTGAATTCTTCTAGAGTTCCTGATCTTCTGGAGATACACATGATACTCTACCATCGAGGTTGTAAAGTCT
+
455=8<<BCBB<<666A>>CCE;66>>BBBB?BABC>BB@D?ABACCCC@DCCBB@B>@@BB=@>@@CBAAAAA;BBABA3AA;>8877&3<<<495?7=@>?@?=?>;@837=?>=98@??D@BBA9975/5:://(/655;9::89>?=668:6::;:>?6;7;<=::9:9A399;9:*8/7/67=>A.@@@@@6><=786;=678(/<<<+;///>6=175.5>=>@>>;>=>>>C@@<>>=6<<99::;;===@A@A@@;;69:///995:+/8>?7>;;;
@ATNG8:04832:01790
GATGGTAGGACGAGCGTCTGAGAGGTTCTCATTCGTTTCGGAAGAGACAGGTACGTTAATAGTTAATAGCGTACTTCTTTTTCTTGCTTTCGTGGTATTCTTGCTAGTTACACTAGCCATCCTTACTGCGCTTCGATTGTGTGCGTACTGCTGCAATATTGTTAACGTGAGTCTTGTAAAACCTTCTTTTTACGTTTACTCTCGTGTTAAAAATCTGAATTCTTCTAGAGTTCCTGATTTTCTGGGTCTACGCTCGTCGCGCTACCATCGAGGTTGTAAAGTCT
+
//9;7;;A=B@@?AABBBCBCBBD@C?@B@DD?CCCC=BB?C?CCCCCCC@BBCCC@D@BBBB?CACDDBB@BFF@AAAAA1@B?@@AA<A@BB?BBB>BC?BACDDG?DDDDDDDD@CBB=C?CCCCCBB@=@@@@<@BBCBBCCCBBBCCBBB@CBB@BC>A>ABCCCBCCC?AACDD;FBE?@@@@A,@CCCC=BAGCCCCCCC@CCBB3ABABB@C@CF@CCCBBBC@E@CA@@??5?AAC>CBBADCCCBBBBBBBAAAC=??BD@@=A<?>BE>BAAA
@ATNG8:04840:01783
GATGGTAGTCTCAGATAGTCTATAGTACTCATTCGTTTCGGAAGAGACAGGTACGTTAATAGTTAATAGCGTACTTCTTTTTCTTTGCTTTCGTGGTATTCTTGCTAGTTACACTAGCCATCCTTACTGCGCTTCGATTGTGTGCGTACTGCTGCAATATTGTTAACGTGAGTCTTGTAAAAACCTTCTTTTTTACGTTTACTCTCGTGTTAAAAATCTGAATTCTTCTAGAGTTCCTGATCTTCTGGACAGAGTGTGCAGATACTACCATCGAGGTTGTAAAGTCT
+
44;=7<<B@?955<;;;AA;;AA>B;;55544.4444)59498666A;?@=AB@;;658ABAA@E@CCC??00/;)//999'///(48;;2:<5616<<8<C<;@@@CE@CCCCBBBB>BAB?B?CCBBBB;:9;ABB@CCDBBBBABAA@<<;ED@;;<@BB?C?AA@@A@ABC>B;;;;;*;9@;;;;;;:%99@<B=B99699696;9====+<996<7<=BC?BBC;;;C@EAEBBBBB?AAB?AAACCBBBBDCDCCECCCBB@CDDECB?B?AABB9?::9
@ATNG8:04841:01819
GATGGTAGCGCACACATAGATACAGTACTCATTCGTTTCGGAAGAGACAGGTACGTTAATAGTTAATAGCGTACTTCTTTTCTTGCTTTCGTGGTATTCTTGCTAGTTACACTAGCCATCCTTACCGCGCTTCGATTGTGTGCGTACTGCTGCAATATTGTTAACGTGAGTCTTGTAAAACCTTCTTTTTACGTTTACTCTCGTGTTAAAAATCTGAATTCTTCTAGAGTTCCTGATCTTCTGGACGACGCGCACTGACACTTCCATCGAGGTTGTAAAGTCT
+
88//+5==@BCECBCCCCCCCDBABCBB@@;;.4994)45.5.599A>BB>B?;?@?D?B;;5497:=>AA@@;;7;BBB8B?:=9:4)4?95.5;;4;B;9;:CBC@BCDEECCC>BBB?B?BB>BBC<;4;C@B<CCA@@A<B@@@@??>@@=B@@=::6:9>>?@A@@@@49:@@@6B@B@CDDDD1@999=,99ACCCCCCCACCCB2@B@AA?B@DG@CBBAA@A=A?AAABBC@CBEAGFABBBBBBBB;;;CCDFAH@BC@@>@<@+00<=5=BBC
@ATNG8:04846:01809
GATGGTAGCTCGCTGATGATATCTCCAGAAGATCAGGAACTCTAGAAGAATTCAGATTTTTTAACACGAGAGTAAACGTAAAAAGAAGGTTTTACAAGACTCACGTTAACAATATTGCAGCAGTACGCACACAATCGAAGCGCAGTAAGGATGGCTAGTGTAACTAGCAATAATACCACGAAAGCAAGAAAAAGAAGTACGCTATTAACTATTAACGTACCCGTCTCTTCCGAAACGAATGAGTACGAGAGAGCACACGTGTCTACCATCGAGGTTGTAAAGTCT
+
@DCE?CBBBBCBCCBBDDBBBCCCC@BDD@DCCBBC@B?BCCBBBC@BB?C??==898989%9?BCDBBBBBCCC;A@@BEGE5B@;A5;;;.;CC?CBBBDCCBB?B@CC@CAA?BCCBBBCBBBCDDCCCC?CCCC?B@A@BBAA=B<B??>?CCCDCCA?BBBCCB?>><>BB9??99929==;::9:9(9@;AABBCAAAB:=:=@??7;5;>A;;;6;AABCC@C?BBD=BBB?CBBBABBCCBBA@BBBBBAABBBB@@@?BB@BBB>>:?>@A7<<;>
@ATNG8:04810:01842
GATGGTAGTATATCGCGTCGCTATCCAGAAGATCAGGAACTCTAGAAGAATTCAGATTTTTAACATCGAGAGTAAACGATAAAAAAGAAGGGTTTTACAAGACTCACGTTAACAATATTGCAGCAGTACGCACACAATCGAAGCGCAGTAAGGATGGCTAGTGTAACTAGCAAGAATACCACGAAAGCAAGAAAAAGAAGTACGCTATTAACTATTAACGTACCTGTCTCTTCCGAAACGAATGAGTACATAGATATACGTATAGCTACCATCGAGGTTGTAAAGTCTC
+
45>>:>>9:5=595>>=<><<<<;;49;=.4/;///,/)-88/0-8386(,(---69;;;+;48998855/:999///---8888#--(//(///&//3,37788998;178<91955+2666>BBBCEHDCBBAC@BBBB@B9::AACB=A>A;;5;@@:9:AC=:98BBB@BA?CCD@BB??=5;9939AABC2??:>888?>>??<?9==;;5;:==A;;8;AAA@@@@C@BCC>BEF@BBAABAAABBBBBCCBAABBB???@@B:==?AAC=@<>>?@6777,,
@ATNG8:04814:01839
GATGGTAGAGAGACTGTAGCGCACCCAGAAGATCAGTAACTCTAGAAGAATTCAGATTTTTAACACGAGAGTAAACGTAAAAAGAAGGTTTTTACAAGACTCACGTTAACAATATTGCAGCAGTACGCACACAATCGAGGCGCAGTAAGGATGGCTAGTGTAACTAGCAAGAATACCACGAAAGCAAGAAAAAAGAAGTACGCTATTAACTATTAACGTACCTGTCTCTTCCGAAACGAATGAGTACTATGAGATCTCGTGTGCTACCATCGAGGTTGTAAAGTCT
+
:?9589;ACABBAAABBCCCCA;99,;BA?CCC@@@BA?ABBCBGC???<?=>@?;;;;;*;<@@@CCABAAAB;A;;:CCC1?@;>2::::(:BB=@@@?>AA9;79<@?;A@?<>?CCCCCDGCAAACBBB@CBB::;;CCBACA=B>B;;5;BBAABEC@BBBCBB@BB@BBC;??:::,8<<9==>==>&=A=9:9BBBBBB?B@BB>A=A<>>B;;9;BAABCC@C?AAD<AAB?BBBBCBBBDCAAABCCBBA?>>>>?>><>@A@AA3708878(:?::
@ATNG8:04828:01854
GATGGTGCACGAGTCACTCATATCCAGAAGATCAGGAACTCTAGAAGAATTCAGATTTTTAACACGAGAGTAAACGTAAAAAGAAGGTTTTACAAGACTCACGTTAACAATATTGCAGCAGTACGCACACAATCGAAGCGCAGTAAGGATGGCTAGTGTAACTAGCAAGAATACCACGAAAAGCAAGAAAAAGAAGTACGCTATTAACTATTAACGTACCTGTCTCTTCCGAAACGAATGAGTACGTGTGCGACGTGTCTCCTACCATCGAGGTTGTAAAGTCT
+
BCBC@BBAB;;6;=BA;<>@B@A@8ABB@CFFE;;9<>BBBICAB?<;7;?BBCCCCCC3B>AACCDCBCCFD<:9;????0==9=29:9&5@@;@B@??AAAC?BAFDDB@@?@BBACBCACABBBCCBB@BCCC@BBAA@@??<@?BBB>AABBBAAA?BBBA>>900,/@>6>>7778(8;;5<@@@@2@C<<878?>>>?8;79A>=5;6;>BBB>A@C@@@A<?<?BB=BCC798?A>??@?@989BBBBBBB>@@<@=<89<99881815555(5::<
@ATNG8:04831:01841
ATGGTAGCGCACACATAGATACAGTACTCATTCGTTTCGGAAGAGACAGGTACGTTAATAGTTAATGCGTACTTCTTTTTCTTGCTTTCGTGGTATTCTTGCTAGTTACACTAGCCATCCTTACTGCGCTTCGATTGTGTGCGTACTGCTGCAATATTGTTAACGTGAGTCTTGTAAAACCTTCTTTTTACGTTTACTCTCGTGTTAAAAATCTGAATTCTTCTAGAGTTCCTGATCTTCTGGTCTACTACACTGTACTCTACCATCGAGGTTGTAAAGTCT
+
44<8=;<@CBCB@ACBBCB>CCBCC@BAACE9@@CB;AA4505<;;<6616=99;5:5:;;<9>:<;@?AC@B>ACDCD3CC@CEEE>;;;B>BBD@CC@BABCDD@CCGBABFC@DCCAC@HHCBCCBB=@@@@<@@BCBBBBCCBBBB@@@=A;;9;D@D@BBBAABB;;5;;;;;-;=B>BDFDE1:;AAB<BBDCCCCCCC@CDFD3CAABG?B?AD@DCDAA@B>B?BBABBD@A@BGHFDCGCHCCCCCCCCDBBBC>@@@@BA<?<?;;;0;B@@
@ATNG8:04827:01895
GATGGTAGCAGACGTGACAGAGCGCCAGAAGATCAGGAACTCTAGAGGAATTCAGATTTTTAACACGAGAGTAAACGTAAAAAGAAGGTTTTACAAGACTCACGTTAACAATATTGCAGCAGTACGCACACAATCGAAGCGCAGTAAGGATGGCTAGTGTAACTAGCAAGAATACCACGAAAGCAAGAAAAAGAAGTACGCTATTAACTATTAACGTACCTGTCTCTTCCGAAACGAATGAGTACTATGTAGAGCTCTATACTAATCGAGGTTGTAAAGTCT
+
:8/0,:BBBCCCBBBBCCCCCCCCB@CBB?BBAAAB@D@CCCBBBBB=A>?=?>>99999(9:@BBBCDCBCBA8=>>>>@@0@F?E=BAB9CCC@CGBBBCC;;8;?A?>BBD@BBBBCCCCBAAAAACCC@CBCB?A@???AAB?B?B@@>@BBBBBCB@???BBB?BB>999<>>999,998199999(3>;=7::;::9:5;8<>BD6868CJDJ@DBAAADC@D?CCC<BBB?BBCCBBB>>>CCBBAAAADD?>>ABD=@??@B=A:>=?>5><<<
@ATNG8:04833:01903
GATGGTAGCGCGACGAGCGTAGACCCAGAAGATCAGGAACTCTAGAAGAATTCAGATTTTTAACATCGAGAGTAAACGTAAAAAGAAGGTTTTACAAGACTCACGTTAACAATATTGCAGCAGTACGCACACAATCGAAGCGCAGTAAGGATGGCTAGTGTAACTAGCAAGAATTCCACGAAAGCAAGAAAAAGAAGTACGCTATTAACTATTAACGTACCTGTCTCTTCCGAAACGAATGAGTACTTGCGTCTCACTCTCGCCTACCATCGAGGTTGTAAAGTCT
+
--57279/0445559;9566=666@8>CB<?<@@AA:@?BDCAA??;?<8=;990//999'917///;//3:;;;.33/////$//(/(///&/881788888733(.(......2..226>=>=?AAAAA@?4;;@@=@BBBDCBC?CACCC?ABBB9::A=A@B???=@A>@?C@AAABE>B@@;99999(0;3:////=AAC;@<@>>>:=899@;:6;B@ABBB@B?BCC>A@?=?A@@@A??;??CDBBBBAAAAAED@BBB?B@:::@=@<99:A8@@?@
@ATNG8:04845:01894
GATGGTAGATACTCGCTGATACACCCAGAAGATCAGGAACTCTAGAAGAATTCAGATTTTTTAACACGAGAGTAAACGTAAAAAGAAGGTTTACAAGACTCACGTTAACAATATTGCAGCAGTACGCACACAATCGAAGCGCAGTAAGGATGGCTAGTGTAACTAGCAAGAATAACCACGAAAGCAAGAAAAAGAAGTACGCTATTAACTATTAACGTACCTGTCTCTTCCGAAACGAATGAGTACACATCGTCGTGTCGTGCTACCATCGAGGTTGTAAAGTCT
+
4444.4;=<>;;<;;666>??>;;;3:99399:://)/39////694994:8334=BBBB=&B>==<>>8?:9=<13366@@@+==8<159,5;;6;<@@BD@??<?=AA?BBB?BBC@ABCA<A=<<>>9:2:A>@<????BAAA<@8<00*0;::<<>@;?>=???6996//(/(//>BB3:::287888'8833336855:;3737<//).355;=<;>;?@AAA?B<:;@8@=?+00><:<<BAA<<;;>>>>=;;;9::8817373/605)--78)--8:
@ATNG8:04850:01298
GATGGTAGTGCGTGAGAGAGAGACCCAGAAGATCAGGAACTCTAGAAGAATTCAGATTTTTTAACATCGAGAGTAAACGATAAAAAGAAGGTTTTTTACAAGACTCACGTTAACAATATTGCAGCAGTACGCACACAATCGAAGCGCAGTAAGGATGGCTAGTGTAACTAGCAAGAATACCACGAAAGCAAGAAAAAAGAAGTACGCTATTAACTATTAACGTACCTGTCTCTTCCGAAACGAATGAGTACTGTATCTATGTGTGCGCTACCATCGAGTTGTAAAGTCT
+
88:<8<>CB@@A>?@CCCCCCF<;:)5::59>;;::<@<>@?;:9A?AA>??0000/6666$63866673333888/73333333$33,/(/:;;;%8//(/3...7655/5/5567983799:@CCFCBBBBBBBF@EBBB@A@??????<A=ABC?BDCCCBBB>BBCCA@=>>;?CC<@@:9:27<<<999999%9@?@;;;BBB??7;7;?AD7;7:?A@@=@AACBBB?B@A@?9@;;6:@?ACCCBBABBBBBBBBBBBBBBBCC?CCB=778<AAAA9B;;;
@ATNG8:04853:01329
GATGGTAGCGAGCGAGTGTGTATACCAGAAGATCAGGAACTCTAGAAGAATTCAGATTTTTTTAACACGAGAGTAAACGTAAAAAGAAGGTTTTTACAAGACTCACGTTAACAATATTGCAGGCAGTACGCACACAATCGAAGCGCAGTAAGGATGGTTAGTGTAACTAGCAAGAATACCACGAAAGCAAGAAAAAAGAAGTACGCTATTAACTATTAACGTACCTGTCTCTTCCGAAACGAATGAGTACGATGAGATCTCGTGTGCTACCATCGAGGTTGTAAAGTCT
+
::94.4449A=A@@CBCCDCBB;:;7;>>9==<<::)/)//889;>?8839<999>======"929B>BBCE;;;B=CACAEDE5KK?A=ABBB2BCCAC;=;BCBBB@B@CC>AAC>A@BB?CCCCCDBBBCCBCACDCC?BBCBCC@@<B>BCC>B@BBBDCB?BBBC@@>?B???@?CA9882:=>;::9:9:%:B;A9:9BBBAB<A=AAA?<@<@CCAA?BBBCCDD?C?BBC=CAC?ACCCBCCBBAAABBBB@@@BB@>=>BB?B>AA99496<<<<3AA@@
@ATNG8:04858:01285
GATGGTAGCTCACGTACGTCACACGTACTCATTCGTTTCGGAAGAGACAGGTACGTTAATAGTTAATAGCGTACTTCTTTTCTTGCTTTTCGTGGTATTCTTGCTAGTTACACTAGCCATCCTTACTGCGCTTCGATTGTGTGCGTACTGCTGCAATATTGTTAACGTGAGTCTTGTAAAACCTTCTTTTTACGTTTACTCTTCGTGTTTAAAAATCTGAATTCTACTAGAGTTCCTTGATCTTCTGGATAGCGACGCGATATACTACCATCGAGGTTGTAAAGTCT
+
//9969<A@@>666;><;;>>??@A@@BA??A?AABF>CC?B?;;;=>==:CB<BA@B?@@@C?B>BAAABBA@@;9999*9?9>3333&3>88189?:@A>B9:7?@9?><>A?9:95AB=B=>>>=;:;>=@@AB<;<;@@@>>>@@?>;;;;5888:>>8>:>AAC@??AA=A====2=8=7=:999,9:;;;-//:<=7<@???A:@@A@/@888?:>9>:;;??AA??:?3818?@;;7;>==AAAA>>>;;;=>=>>???A@<=>=?>>:>;==>E:AA??
@ATNG8:04870:01311
GATGGTAGGTGCACATGAGTGTATCCAGAAGATCAGGAACTCTAGAAGAATTCAGATTTTTAACACGAGAGTAAACGTAAAAAGAAGGTTTTACAAGACTCACGTTAACAATATTGCAGCAGTACGCCACACAATCGAAGCGCAGTAAGGATGGCTAGTGTAACTAGCAAGAATACCACGAAAGCAAGAAAAAGAAGTACGCTATTAACTATTAACGTACCTGTCTCTTCCGAAACGAATGAGTACGATGAGAGAGCTCTCTCTACCATCGAGGTTGTAAAGTCT
+
555504;;75555599;<;;;;5555::<7<<:99;)0)/:8<?BB?BC@@:>=<44994$57=?@>>>>>;?;3;=<<<<<(994;29@@0===;@?>@AABAB>B?@@=93787739>??CCABB@GDCBB?@@BB?B@@@BAAA@C@BBB@BA@<;:>>:>><9:?3557::9277333(333,33373$3717::3338;;862577639385;;>9;;;<<<=8<8<@@9000+0//:;:<555::888;869///66///47889963827666/6999
@ATNG8:04876:01300
GATTGATACAGATCAGACACCAGAAGATCAGGAACTCTAGAAGAATTCAGATTTTTAACACGAGAGTAAACGTAAAAAGAAGGTTTTACAAGACTCACGTTAACATATTGCAGCAGTACGCACACAATCGAAGCGCAGTAAGGATGTCTAGTGTAACTAGCAAGAATACCACGAAAGCAAGAAAAGAAGTACGCTATTAACTATTAAACGTACCTGTCTCTTCCGAACGAATGAGTACTGCGTCTCACTCTCGCCTACCATCGAGGTTGTAAAAGTTCCTTAATC
+
:898444=:;@CCCCC<<;=8=<<8665@@>7<8<666@@@:<<*0)//::<C>C+@>A@?@>>>AACC>C;;:@AA09976:@??9E9979<@:9=0-.6:1../::)//335:;<=====554=7:995:AAADC???9>:>999@ABBBBBA=?989?>9=@;??<<@@???7///<????0@;9;;;A:;:BB?C@@@?>299-98:<=;::9>?AC?C989=@=;7<>?>@@?>??469@BBBAAABA@;?9929<;:00*0*/;<9<.4/381717)/-
@ATNG8:04878:01312
GATGGTAGTGTCAGTGCGCGTCGTCCAGAAGATCAGGAACTCTAGAAGAATTCAGATTTTTAACACGAGAGTAAACGTAAAAAGAAGGTTTTACAAGACTCACGTTAACAATATTGCAGCAGTACGCACACAATCGAATCGCAGTAAGGATGGCTAGTGTAACTAGCAAGAATACCACGAAAGCAAGAAAAAAGAAGTACGCTATTAACTATTAACGTACCTGTCTCTTCCGAAACGAATGAGTACTATAGACTATCTGAGAATCGAGGTTGTAAAGTCT
+
::993445<<<=BB@?ABC;:6;BA<@AB@BBBBBA<B@CCCBBBB?BC?A?BA?@@@A@.@=@=;>>;=8<8=5<496>==(99.5.555&5;@4;A996?@==9=:CC?CCD?BBBB;;;CCECCBABBB>ABAA<;::??>BB<>8<00*0>000:>>:><<=7818?7==:688===23334333333#386334:::;:98:>558<;A;85;CC@CCCCBCB@A000>6000+0:;=@BBB>??BBB???CAA@@@==@?87380485C9?A=7
@ATNG8:04849:01339
ATGTAGTGTCATATGAGAGTGTGTACTATTCGTTTCGGAAGAGACAGGTACGTTAATAGTTAATAGCGTACTTCTTTTTCTTGCTTTCGTGGTATTCTTGCTAGTTACACTAGCCATCCTTACTGCGCTTCGATTGTGTGCGTACTGCTGCAATATTGTTAACGTGAGTCTTGTAAAACCTTCTTTTTACGTTTACTCTCGTGTTAAAAATCTGAATTCTTCTAGAGTTCCTGATCTTCTGGGTCTCTCTCTCACGCACTACATCGAGGTTGTAAAGTCT
+
44994444449::////:;9<;;7997//+/;;;38:7<7455<5569==>>>8<277//)/4///>@>>>>9<;@@@+<<;=<=@8=<66255>9==:<;;>==8<<99555949=@7@8>;9@:599.955>;>@0/////7////4499.44:3995<056<====;;7;;;@@2=:=9;;;;9(97///)///5<<=<<<6<999(/////)/,/@9=;;;///)/)//:<<;69;==4=:9------557;///9///77/44.4.448808844
@ATNG8:04856:01362
GATGGTAGCGCACACATAGATACAGTACTCATTCGTTTCGGAAGAGACAGGTACGTTAATAGTTAATAGCGTACTTCTTTTCTTGTCTTTCTGTGGTATTCTTGCTAGTTACACTAGCCATCCTTACTGCGCTTCGATTGTGTGCGTACTGCTGCAATATTGTTAACGTGAGTCTTGTAAAACCTTCTTTTTTTACGTTTACTCTCGTGTTAAAAATCTGAATTCTTCTAGAGTTCCTGATCTTCTGGGTCTCTCTCTCACGCACTACCATCGAGGTTGTAAAGTCT
+
//;;7<9?>CCCCKFCBCBBDCCHCB@A@@@@>@BB><B@:=0555999969>;@@?B@DCCC?C@CCA@;;=;;466>>.;@<:;:??6998?A;@A@<?@277;<?@;ACDBCBAA>ACC=@?ACCCBC::::CBB@C@@@CCCCCCCBBBBBB?CBB?::7;?ABCBABACD?CCCCC;B?B@BCCCCCC#CEBBB=BBBBBCBBBB?CCEC3CAAAB@C@CJACBBBCCF@B@BCDBBB=A:;;6;AABBCCCEBBBBCCAAAC@BBBB@A?@@BBCC>BBBB
@ATNG8:04858:01330
GATGGTAGCTCGCTGATGATATCTCCAGAAGATCAGGAACTCTAGAAGAATTCAGATTTTTAACACGAGAGTAACGTAAAAAGAAGGTTTTACAAGACTCACGTTAACAATATTGCAGCAGTACGCACACAATCGAAGCGCAGTAAGAATGGCTAGTGTAACTAGCAAGAATACCACGAAAGCAAGAAAAAGAAGTACGCTATTAACTATTAACGTACCTGTCTCTTCCGAAACGAAATGAGTACTACTCTCAGAGACACACTACCATCGAGGTTGTAAAGTCT
+
A???5566>B>>>?>BBB@B@;9:B=BBC@B@@@@@=@?BBCBCCDAAB>A?A@>9::::(98<<?>BDCBBB???>>===0=?;@4;;;6:BC>BAAACEDCC@C@CC@CCC@BBCDECBBDBCCBBDCC@CCBA@B@A@A?9:5;B=;<8;BBABBCB?BCDCBB?BC@CBB>@=000)///4:;;;?0?@<BBB==<;>>6=8<9:73937;A@@<@A955;;7;7::;(3333(3;;::::===888========888:;;6;999772649225,9@?@
@ATNG8:04859:01342
GATGGTAGAGAGAGCTCTCTCATCGTACTCATTCGTTTCGGAAGAGACAGGTACGTTAATAGTTAATAGCGTACTTCTTTTTCTTGCTTTCGTGGTATTCTTGCTTAGTTACACTAGCCATCCTTACTGCGCTTCGATTGTGTGCGTACTGCTGCAATATTGTTAACGCGAGTCTTGTAAAACCTTCTTTTTACGTTTACTCTCGTGTTAAAAATCTGAATTCTTCTAGAGTTCCTGATCTTCTGGTGTCTGATCTGTATCACTACCATCGAGGTTGTAAAGTCT
+
8<9405=@AB:;5<<566<<<<>=@@;;;;B@>BBCC>CC?B?C;::@@B4;6;>;6<<?>?=494::BB???:A4=@?@?);;<AAAA<@@=>,000)//(///06<=6=AA@B@;;5///4;6;<A@;8:8;B@@@<===<<=;>>>@AB=::;5///6<>5:5=A@???@FD<>;;;;/:7=8=>>>>/????B9??AADA???@<AAAA/?;;;A=A<AA=CB@===>=B:==?@@@<??@;>>>>>BDBBBBBDCBCCBBB?CBBABC9?4::@@9A???
@ATNG8:04862:01334
GATGGTAGAGTACAGTGTAGTAGACCAGAAGACTCAGGAACTCTAGAAGAATTCAGATTTTTAACACGAAGAGTAAACGTAAAAAGAAGGTTTTACAAGACTCACGTTAACAATATTGCAGCAGTACGCACACAATCGAAGCGCAGTAAGGATGGCTAGTGTAACTAGCAAGAATACCACGAAAGCAAGAAAAAGAAGTACGCTATTAACTATTAACGTACCTGTCTCTTCCGAAACGAATGAGTACACACTCTCATATGACACTACCATCGAGGTTGTAAAGTCT
+
44:<9==BCC966==;;;;;;<<;;7;:95://////)/2444544;8;=8=85838::9:)9,3////(/88888//344444$45.57==>1<<>7;;666>>>=:B?@A=@CB6;;;9;;99@@@?@@BAA?@A@@;::9<<:>?:?;?::24>:=@B>B<@??000:==;:>>8<<988)333,38888'8;6;>?@A>>AA=?<???A6;5;=BBB@BBCDDCD?A=?@D=B::6:??@AAABCC???BA@@C@A@A:89==9=>?:==7@=;<@B;==;?
@ATNG8:04863:01338
ATGGTAGCACGAGTCACTCATATCCAGAAGATCAGGAACTCTAGAAGAATTCAGATTTTTAACATCGAGAGTAAACGTAAAAAGAAGGTTTTTACAAGACTCACGTTAACAATATTGCAGCAGTACGCACACAATCGAAGCGCAGTAAGGATGGCTAGTGTAACTAGCAAGAATACCACGAAAAGCAAGAAAAAGAAGTACGCTATTAACTATTAACGTACCTGTCTCTTCCGAAACGAATGAGTACAGAGAGTACGATATGTCTACCATCGAGGTTGTAAAGTCT
+
44:5:9:>=666=====>@><=<<8<:;7;;;:551659;<///=6997<755544<<<+<:=;;;>;;:<;;;24455>;>+55458====+<<<9<:??<<<?=8>=AA?ABB?AAACEBCCCCCDCAAAD?BBBC?BBBBBBBB=A=A@@>@DECCCBB?ABBBAA@BB?BBB;@@:999*99929CEED/CC?C;;;@A@@@;@<@CAA<@=@@BBB?BBBBBDD?C?BCE>C??=?BAABCBBBBCBBBBBBBBBBB@BBBC>B>AA@@<?:==?A7@>>>
@ATNG8:04863:01340
GATGGTAGGACGAGCGTCTGAGAGGTACTCATTCGTTTCGGAAGAGACAGGTACGTTAATAGTTAATAGCGTACTTCTTTTTCTTGCTTTCGTGGTATTCTTGCTAGTTACACTAGCCATCCTTACTGCGCTTCGATTGTGTGCGTACTGCTGCAATATTGTTAACGTGAGTCTTGTAAAACCTTCTTTTTACGTTTACTCTCGTGTTAAAAATCTGAATTCTTCTAGAGTTCCTGATCTTCTGGTATACACACTCGCTCGCTACCATCGAGGTTGTAAAGTCT
+
,,,-(-550899<;>>>;??BBBC@DBABB;;7;BCC;@A>B>ABBCBCEACCECC9;9;BBC?C@<;=FAAAAA?@BCCC5BB?BCCC>BBDC9;9<@CCADD@@@C?AAACBBBC@AB@?B?BBAAACAA=@BAA7;;@@;;:BB@@ABBAAC@BAA<@A=@=@DEECCC;;5;;;;;.;>B>;;;;;*;@ABB8;;B@AAGAA@4;:;:*9=>BCAD@CC;9;CBBBC@C?@@:;;A=AAB>BBCCCBABDDEC@@@B@A@B8;;AA9939389<>399A@
@ATNG8:04882:01330
GATGGTAGGCGACATACATACGCGCCAGAAGATCAGGAACTCTAGAAGAATTCAGATTTTTAACACGAGAGTAAACGTAAAAAGAAGGTTTTACAAGACTCACGTTAACAATATTGCAGCAGTACGCACACAATCGAAGCGCAGTAAGGATGGCTAGTGTAACTAGCAAGAATACCACGAAAGCAAGAAAAAGAAGTACGCTATTAACTATTAACGTACCTGTCTCTTCCGAAACGAATGAGTACGATGAGAGAGCTCTCTCTACCATCGAGGTTGTAAAGTCT
+
CBBB@;99:@@@?BBBCGGDB@@BA?B@A?ACCCCD@C@BCDCBBB@CC>@=?@AAABBB2A=BBAAAECCCCI>BBBFIII5CA?B@CCC<CBA>B;;;CDMEC@B?BD@DCC>AAAAABBBCCCBBCCCC@BBBDACBBBCBA@<B=A@A<@BBCCCBB@BBBBBB?AA?CCC?CA??=59:9;@@@AA2@A>A?@?CCBBB>A>AAA>1818;CBB?BB@@@@@@C?BCC=BBB?@@???:::BBBD@??AAAA?????:::?CC???A=A=C===5=>>;
@ATNG8:04883:01350
GATGGTAGTGTCAGTGCGCGTCGTCCAGAAGATCAGGAACTCTAGAAGAATTCAGATTTTTAACATCAGAGAGTAAACGATTAAAAAAGAAGGGTTTTTACAAGACTCACGTTAACAATATTGCAGCAGTACGCACACAATCGAAGCGCAGTAAGGATGGCTAGTGTAACTAGCAAGAATACCACGAAAGCAAGAAAAGAAGTACGCTATTAACTATTAACGTACCTGTCTCTTCCGAAACGAATGAGTACGTGTGACGTACGTGAGCTACCATCGAGGTTGTAAAAGTCT
+
4444.5:;=>BB===>96;B<@99585655;:////)/)/99/44:.4438-33344<<<+;7:33333333339913333177787$7;,33(3333$222.522277725.58::488817569>?BBBBBBD???A>AA@@=AAB>><:;5>8><>:>AA;;;:D<@@?A@@;8817AC5:;=>>9>@=76665'272787889<<>5;69;<<.515;BA?6:;;;@?@;?>?CB;@:968??CBCBBBAAADBBBBCBDDCCBBAA>ABBA??:>;@:999*9>>>
@ATNG8:04883:01362
GATGGTAGCACGAGTCACTCATATCAGAAGATCAGGAACTCTAGAAGAATTCAGATTTTTAACACGAGAGTAAACGTAAAAAGAAGGTTTTACAAGACTCACGTTAACAATATTGCAGCAGTACGCACACAATCGAAGCGCAGTAAGGATGGCTAGTGTAACTAGCAAGAATACCACGAAAGCAAGAAAAAGAAGTACGCTATTAACTATTAACGTACCTGTCTCTTCCGAAACGAATGAGTACGATGAGAGAGCTCTCTCTACCATCGAGGTTGTAAAGTCT
+
44=>9<<B@:66=BBBA;;><;;;=?>@<666;;;;A9<@:00//)/:47454488888':59>:;::==;>>8=495;;;*6626:?@@2DCC@9;:A?AAAB@C@BE@BBC?BB@?@DCCCCBBBBBCC@BABF>@@AACAAA>A?B@@?@DCDCCAA>ABBABB@BB?BBB>AA???8<<<899:::.9F?BBBBBBBBB;>7;;=?:?;>ACCD@BBBBBCC@E?BBB>BCB?CCCCCAA@CCCBAABBDCBB?:::;:;9======8=8887=3<785
@ATNG8:04848:01397
GATGGTAGTCTCAGATAGTCTATAGTACTCATTCGTTTCGGAAGAGACAGGTACGTTAATAGTTAATAGCGTACTTCTTTTTCTTGCTTTCGTGGTATTCTTGCTAGTTACACTAGCCATCCTTACTGCGCTTCGATTATGTGCGTACTGCTGCAATATTGTTAACGTGAGTCTTGTAAAACCTTCTTTTTTACGTTTACTCTCGTGTTAAAAATCTGAATTCCTCTAGAGTTCCTGATCTTCTGGAGATATCATCAGCGAGCTACCATCGAGGTTGTAAAGTCT
+
//77278>BA@?CAAA@AA??@@996555<<<5<:::3;=8=:=EJJDBA?ABABB=@<@@<;55154=>===<<544449$9?4:;AB;@:;;166>7<=1665;994;;=?>>>;:>BA>B@CCBBCBBB@BDCB@BBCBCCCCB@<;00000+0><:<@+9.9994:;;?G<BBCCC9@;>;:9:::9$9===>499B@@@AB@A4;;;:*;:;:>:?:>???@AA@:;6;=AA@BDC?BCC@BAACADCAAADGCCDAAABC?BBBB@@<@6;;?C=DCAA
@ATNG8:04851:01415
GATGGTAGTGTCATATGAGAGTGTGTACTCATTCGTTTCGGAAGAGACAGGTACGTTAATAGTTAATAGCGTACTTCTTTTTCTTGCTTTCGTGGTATTCTTGCTAGTTACACTAGCCATCCTTACTGCGCTTCGATTGTGTGCGTACTGCTGCAATATCGTTAACGTGAGTCTTGTAAAACCTTCTTTTACGTTTACTCTCGTGTTAAAAATCTGAATTCTTCTAGAGTTCCTGACTTCTGGTCTACTACACTGTACTCTACCATCGAGGTTGTAAAGTCT
+
///727//0BCDBBBBC<:;DEDCC;;;BC@@<@BBC>CC?@?@EDEEDEICCBBB@C@CCCC@C@BDDCBBBCB=;;;;;*;?<@AAA<AAAB>ABB?CB:;:BCCD@BCCCCCCC@BBB@C@CCCBCCCC?CCCC@BBCCCCCCCCDCCCCBB@CCBBBD?B?BDDCCBCCC=@9:::.;=@=;;;;.<AAAC>BCCDCCCDCD5<<;;*;CBAA7;8;C?DCEBBBD?B?BDDDD@ABB@CCCCECDCCBBCCDCCCCBB=AABBBB?A=@@??9@@99
@ATNG8:04852:01388
GATGTAGTGTCATATGAGAGTGTGTACTATTCGTTTCGGAAGAGACAGGTACGTTAATAGTTAATAGCGTACTTCTTTTTCTTGCTTTCGTGGTATTCTTGCTAGTTACACTAGCCATCCTTACTGCGCTTCGATTGTGTGCGTACTGCTGCAATATTGTTAACGTGAGTCTTGTAAAACCTTCTTTTTACGTTTACTCTCGTGTTAAAAATCTGAATTCTTCTAGAGTTCCTGATCTTCTGGGTCTCTCTCTCACGCACTACCATCGAGGTTGTAAAGTCT
+
-----557@BC?===BBBCCBBA@@;59<?8ABBB>BB?BAAACCBBBFCCCCCACACCCC@C@CCBCCDDCB@AAAAA2@B@BBCC>AABA8;6A@CC;;<BBCC?BBBBDCEHABBB?B=@ACAAACC?AADC;;;DB<;<BBCCFG@A@EABBB@CD@B?BCCCCCCBA>A;;;;.;=A=;;;;;*;@CCC:;;DBBBCAABBGFJF5B;;:CAE@CBABCBBBBB>A=ABBBBC=@<;;8;CCCIGCCCCCBBCAB;;;@BBAAAE=A7;;BB=BC@@
@ATNG8:04856:01404
GATGGTAGGACGAGCGTCTGAGAGGTACTCATTCGTTTCGGAAGAGACAGGTACGTTAATAGTTAATAGCGTACTTCTTTTTCTTGCTTTCGTGGTATTCTTGCTAGTTACACTAGCCATCCTTACTGCGCTTCGATTGTGTGCGTACTGCTGCAATATTGTTAACGTGAGTCTTGTAAAACCTTCTTTTACGTTTACTCTCGTGTTAAAAATCTGAATTCTTCTAGAGTTCCTGATCTTCTGGTGTCTGATCTGTATCACTACCATCGAGGTTGTAAAGTCT
+
//;;699>;C:5555:9:=?@@?@?BEEDEBCACBBC=CC@B@CDDCCCC@CCDCC?C@CDCD@C@BBBDCCBBB=9:::;*;A?ABBM=BBAA?ABE@DD:;;ACDDADCEFFFBB@BCC@E@DFCCAAAB;>@BB>AACCEB@@CBBBBCBCC@CBB@BB@B?AABBBDDDC?A;;;;6;@D?AAAA9B@BBA000ACCCC<;;?BBBB0B;;;B@B@ECACBCBBA@=@@BBACCB?CBB@BICFCCFHCDABBAGCCBBB@BCCBCC@C?BABB<ACBB
@ATNG8:04860:01407
GATGGTAGTACATGATAGACGACACCAGAAGATCAGGAACTCTAGAAGAATTCAGATTTTAACACGAGAGTAAACGTAAAAAGAAGGTTTTACAAGACTCACGTTAACAATATTGCAGCAGTACGCACACAATCGAAGCGCAGTAAGGATGGCTAGTGTAACTAGCAAGAATACCACGAAAGCAAGAAAAAGAAGTACGCTATTAACTATTAACGTACCTGTCTCTTCCGAAACGAATGAGTACTGCGTCTCACTCTCGCCTACCATCGAGGTTGTAAAGTCT
+
AABB@BBCCCCBBAA?AAB@@@A@@9B;@<AC><<<7;7;B=BBBC@BB?B>@>@;;;;.57;=;<@@DGCCC;BA;;;;;*;@<@@DFD9CCFACAABBBCBB?B@BB@BDD<@?BBBCCCBBBCCCCCD@CCBB>BBCCCCAA<B?BAA>ACCCCBBB@CCCABB?@@<AAA<??>>>7???>BBCCC3CD@C???BBBCC<><?A@@;?;?>CBB@CBAABED@B?BCB;B;;:<CCCCBBBBBBCCCDCCCDABBC@CCC@CCCB@A<?<????<ABAB
@ATNG8:04862:01406
GATAGCTCGCTGATGATATCTCCAGAAGATCAGGAACTCTAGAAGAATTCAGATTTTTAACACTAGAGTAAACGTAAAAAGTAGGTTTTACAAGACTCACGTTAACAATATTGCAGCAGTACGCACACAATCGAAGCGCAGTAAGGATGGCTAGTGTAACTAGCAAGAATACCACGAAAAGCAAGAAAAAAGAAGTACGCTATTAACTATTAACGTACCTGTCTCTTCCGAAACGAATGAGTACTGTATCTATGTGTGCGCTACCATCGAGGTTGTAAAGTCT
+
CCCAAACBCCCBCBBBCCBCBCACCC@CAABBB@B?DBB@ABC?CC?B?BBBA@???.?<>BCDCCBBBB?699;;;::)9?BA?CCC;CCDAGCBBBDCCC@C?BB?ABB@BABCBBCCCCCCCCCCC@CB??<@???@@?><@?BAB@BCDBCACC?CBBB??=?A=??=3:99:99+9==;@BBBBC)@@=@000@@?>?3836AAA<A;AAFDC@CAA@CCC@C???@9???<???BBCCAAABBBC@AABBBBBBBBBB???BBBD:<4<767);>=@
@ATNG8:04880:01414
GATGGTAGCTATACGTATATCTATGTACTCATTCGTTTCGGAAGAGACAGGTACGTTAATAGTTAATAGCGTACTTCTTTTTCTTGCTTTCGTGGTATTCTTGCTAGTTACACTAGCCATCCTTACTGCGCTTCGATTGTGTGCGTACTGCTGCAATATTGTTAACGTGAGTCTTGTAAAACCTTCTTTTACGTTTACTCTTCGTGTTAAAATCTGAATTCTTACTAGAGTTCCTGATCTTCTGGCTCTCGTAGACAGATACTACCATCGAGGTTGTAAAGTCT
+
:;<@=AA@A=A<<@@@B>>>>>B666>=CDBB=B@@@:>@=@?CCABCFD?BBCCC@C?BBBC@D@BBBBBA@==6>>888)774>777*39/0)0/63-.)///6665;<8==>BC@???;?<@==///554:;==499:55575///86.//5.555.57.5.5==;255;;6:5656'51848788)69<;=4;;;//*/9//81888(5;;;93767:28<>>?88<;C=<<77//*/8=5995;:A?AA@;;<=<<;///7<<=7;:5:-//=>289==
@ATNG8:04886:01397
GATGGTAGTGCGTGAGAGAGAGACCCAGAAGATCAGGAACTCTAGAAGAATTCAGATTTTTAACACGAGAGTAAACGTAAAAAGAAGGTTTTACAAGACTCACGTTAACAATATTGCAGCAGTACGCACACAATCGAAGCGCAGTAAGGATGGCTAGTGTAACTAGCAAGAATACCACGAAAGCAAGAAAAAAGAAGTACGCTATTATCTATTAACGTACCTGTCTCTTCCGAAACGAATGAGTACACATCGTCGTGTCGTGCTACCATCGAGGTTGTAAAGTCT
+
:49@:><:;?;;555;:A?@AA@AA499A?CD?6665:5:;;555;7;=9=8??433888'86:;<BBBB==B=38365;;;(55058==?2CCDBF=;;BBBCDAF@BB?CCFACCCCCCCCCCCGBBBBB@CB<;:;AAAB;;:;A?BAB@BDCCCE;;;;CBBDC?::89?8888333(3896333377$7<8<;8=A@??@:=::9>>;?<?@@AA<>>;;;@@=A;??B:@>?;>===???@@@BA@@CC<;;DDBBCBBC=AAA@??:=9=999+8A98
@ATNG8:04850:01448
GATGGTAGGAGACACGTCGCACACGTACTCATTCGTTTCGGAAGAGACAGGTACGTTAATTAGTTAATAGCGTACTTCTTTTTCTTGCTTTCGTGGTATTCTTGCTAGTTACACTAGCCACCCTTACTGCGCTTCGATTGTGTGCGTACTGCTGCAATATTGTTAACGTGAGTCTTGTAAAACCTTCTTTTTACGTTTACTCTCGTGTTAAAAATCTGAATTCTTCTAGAGTTCCTGATCTTCTGGGTGCGCTACAGTCTCTCTACCATGCGAGGTTGTAAAGTCT
+
56=><>>C@;96?>;;;;;;===?CC@<<@DHADBCB=CB=A>@@@A????BBA?A;A3:-88;5:7>;>??BBBB?AC===+4749333,3:::6;:;68>7=<=A::49?A9:8;;5:;C3;7;>>=>777,//894<755;=5867:=9=<<;6<7818;5::A@>>>?A?A<@@@AA5?:>9=@CCC.52777.5...882227(....$..36605058499866682828???>>:>666*89:89<<;=>>@BB>>:6606----452907:>>5=>>6
@ATNG8:04851:01464
GATGGTAGGCGACATACATACGCGCCAGAAGATCAGGAACTCTAGAAGAATTCAGATTTTTAACACGAGAGTAAACGTAAAAAGAAGGTTTTTACAAGACTCACGTTAACAATATTGCAGCAGTACGCACACAATCGAAGCGCAGTAAGGATGGCTAGTGTAACTAGCAAGAATACCACGTAAGCAAGAAAAAGAAGTACGCCATTAACTATTAACGTACCTGTCTCTTCCGAAACGAATGAGTACGATGAGAGAGCTCTCTCTACCATCGAGGTTGTAAAGTCT
+
EGCC@CAA?B@AACCCCCCCBAA@@=@BC?CDIFBB?B@DBBBCCC@CC@C?CAAACDDD2D?CBBBCCCCDDD=BBBCCCC5CA<@299::*;CC@FBBBCCGLC?A=AD@DBA?BBBBBBBBBCCCCBBCC@CAAB@CBAB?@@B=B=AA@=@CCCCCBD@CCCBBB?BB?:9:799999??>??BBBBB3BB?BCCCBB:::?B?CCBB?C?>>>?A:=>>==@@8=8;;;19>=:===@@B>?>?AAAA@?@@A?=>?AB=>:>>>>@@<@:@@@C9A@>>
@ATNG8:04851:01475
GATGGTAGCGCGACGAGCGTAGACCCAGAAGATCAGGAACTCTAGAAGAATTCAGATTTTTAACATCGAGAGTAAACGTAAAAAAGAAGGTTTTACAAGACTCACGTTTAACAATATTGCAGCGGTACGCACACAATCGAAGCGCAGTAAGGATGGCTAGTGTAACTAGCAAGAATACCACGAAAGCAAGAAAAAGAAGTACGCTATTAACTATTAACGTACCTGTCTCTTCCGAAACGAATGAGTACTATGTAGAGCTCTATACTACCATCGAGGTTGTAAAGTCT
+
:;@A;@<BBCBBCBCCCCCEC@;;;09BB:CBCBBB?B?AAB;:9A?A?=@=99773A=B+A?BBA>>0//7:>:366//////#//(/(///&/893:;;;9;6222'227735553777:>@<??CCFCCCBB?BDDD?C@AABBBC?C?AAA=AACBABAB?DCBBBB?BB@AAA@FBAAA=A@@??@@AB2AB?BAAABBBBC?B>BBCC>B?ACDDC?BB@AAAA>A?DDD;ABB??@?CCBBBCBBBABBCCDDCCCBBB??<>BBB?A=?:><@B=BBBB
@ATNG8:04856:01469
GATGGTAGGAGACACGTCGCACACGTACTCATTCGTTTCGGAAGAGACAGGTACGTTAATAGTTAATAGCGTACTTCTTTTTCTTGCTTTCGTGGTATTCTTGCTAGTTACACTAGCCATCCTTACTGCGCTTCGATTGTGTGCGTACTGCTGCAATATTGTTAACGTGAGTCTTGTAAAACCTTCTTTTTACGTTTACTCTCGTGTTAAAATCTGAATTCTTCTAGAGTTCCTGATCTTCTGGATACACTCATGTGCACCTACATCGAGGTTGTAAAGTCT
+
ABBC@EBB?BDCBBBCCDDCC;;;DCFABCAB>A;;;0:@9=:@ABBCCD@CCBCB?A?ACCD@B?AAABBB=>C8BB;;;+?@<@AAA=BBBB@BBB?BC9>>>?BD?BABBCBAA6;:=8=8=@??@====AAAA9<<;<::;:;?>>??===;;;;=@@<@7;;BAAB:<:;=<<992<7=7<8999,88777+--3---7;7:1888'2999;6=4<=48;99///4829=A@@@:==A<@@A===AB>>>==:<=1779999=;:1717:79.9=:-
@ATNG8:04871:01435
GATGGTAGATACTCGCTGATACACCCAGAAGATCAGTAACTCTAGAAGAATTCAGATTTTTAACACGAGAGTAAACGTAAAAAGAAGGTTTTACAAGACTCACGTTAACAATATTGCAGCAGTACGCACACAATCGAAGCGCAGTAAGGATGGCTAGTGTAACTAGCAAGAATACCACGAAAGCAAGAAAAAGAAGTACGCTATTAACTATTAACGTACCTGTCTCTTCCGAAACGAATGAGTACACATCGTCGTGTCGTGCTACATCGAGGTTGTAAAGTCT
+
899<?BDBBBCCCBBBBCCCCCCCC=BBC@CCBAB@@A@CCBBCCC@BA?B=AABCEEED2B?BCDCCDCCAA@8>@?@AAA0AA=A5;;;.;AB?BBBBDGBAA8;6;A>@AA?CBBCCCCBCDCEDBCBC@C:;:?A:;:CBBB?C?B;;8;CCBBCCC@CCCCBB?BB@BBA>@?989*9==999:9:(8A?CAAABCBBB=?<;@@@=A<@>BBD@DBBBCCC@C>@@C=CCC@BBBBB???BBBBBCCBBBCCD@A?AAABAADCCAC?AAAB>BBBB
@ATNG8:04871:01455
GATGTAGGCACTGCGCACACATCCCAGAAGATCAGGAACTCTAGAAGAATTCAGATTTTAACACGAGAGTAAACGTAAAAGAAGGTTTTACAAGACTCACGTTAACAATATTGCAGCAGTACGCACACAATCGAAGCGCAGTAAGGATGGCTAGTGTAACTAGCAAGAATACCACGAAAGCAAGAAAAGAAGTACGCTATTAACTATTAACGTACCTGTCTCTTCCGAAACGAATGAGTACTGTATCTATGTGTGCGCTACCATCGAGGTTGTAAAGTCT
+
@A<9:BB:?@@BBDBBBB@?AABB:ABB@BBCCAA?BBID;;;@A=AB=@<@@B:;;;-45;88@<=<3338.9?;;99*5<7<.555&5;@=@BBBABA@@<@?;;8;CC@CCCCCEECCCBBBBBAB?@@@A=AAAADC::6;?B<;8;CCCCCCD?CBBBBD@AB=AAA590>>@7000;0000*//(5;;;=>>>>8>8>;;==?7;=A:;6:BB?@?@;?=999-9981977@BBBBBBB@@BBBB>=>@99/8//(/-6666(-(---2'/399
@ATNG8:04878:01437
GATGGTAGCGAGCGAGTGTGTATACCAGAAGATCAGGAACTCTAGAAGAATTCAGATTTTTAACACGAGAGTAAACGTAAAAAGAAGGTTTTACAAGACTCACGTTAACAATATTGCAGCAGTACGCACACAATCGAAGCGCAGTAAGGATGGCTAGTGTAACTAGCAAGAATACCACGAAAGCAAGAAAAAGAAGTACGCTATTAACTATTAACGTACCTGTCTCTTCCGAAACGAATGAGTACCTCTCAGACGCTCGTCCTACCATCGAGGTTGTAAAGTCT
+
////5///<==<;666;;=@DD;9;4=:@2554499397?AA<;;;8<<7?=@>:55555$55<B>CCCBA;;;.:@9::::$5<.516>>2>@CABBBCBCCBB@E@@@?@BA?CF?@@EACCHLDBBBDGAC;=;@BBDBBBBB>B?<;;6;BBABBBE@DBCBCCABB?BCC=@@:::,797/8;<;<,<@=998A@?@AB?A?CBC@<@<@>CCC>BA@@BCC?C;9;E?DCC@CCCDCBB?BBBC>>>???AAA@A?A9949=A@:92679;>=15677
@ATNG8:04881:01459
GATCAGACGTGACAGAGCGCCAGAAGATCAGGAACTCTAGAAGAATTCAGATTTTTAACACGAGAGTAAACGTAAAAAGAAGGTTTTACAAGACTCACGTTAACAATATTGCAGCAGTACGCACACAATCGAAGCGCAGTAAGGATGGCTAGTGTAACTAGCAAGAATACCACGAAAAGCAAGAAAAAAGAAGTACGCTATTAACTATTAACGTACCTGTCTCTTCCGAAACGAAATGAGTACTATGAGATCTCGTGTGCTACCATCGAGGTTGTAAAAGTCT
+
FDB@ABBDCDBCBDJBBA@@>@CG@DBBB??=@@BBCBD?>9??<>9??===???.??ABBBBBBAAAD=BBACCCD2BB=?6<<<2=AA<@>>>??A>>:>=>>:>::5;:::B===A>==>A>>>=>=>?<?@@@@A>>:==CAA;?@@@@A=>:>DAABB>B><A??<?;9:89-///)/8<<<<&9948222:::895707<99497=;;;>=B@@??;;4:4888)7999+9@=>888=>>AAA@@@A>>>@:::A::4:>=888)/)/////&.598
@ATNG8:04851:01509
GATGGTAGTATCTGCACACTCTGTCCAGAAGATCAGGAACTCTAGAAGAATTCAGATTTTTAACATCGAGAGTAAACGTAAAAAGAAGGTTTTACAAGACTCACGTTAACAATATTGCAGCAGTACGCACACAATCGAAGCGCAGTAAGGATGGCTAGTGTAACTAGCAAGAATACCACGAAAGCAAGAAAAAGAAGTACGCTATTAACTATTAACGTACCTGTCTCTTCCGAAACGAATGAGTACACATCGTCGTGTCGTTCTACCATCGAGGTTGTAAAGTCT
+
///:5:;;ACCBBBDBCBCCCCCCE@@AA>@>995@<@8@@@@?=@:99177???>8;;;$3.7733=773;;;;37333333$33,3,333&3883898779732+.(--0---(---29<;<<@@@@@@AD@CBCB>@@AA@AAB?C?B@@=@ABB@@?B>ABB???@CE?9::5:9AAA9???=@@ABA2AB?B:;;==>>><>=C;;;=B<??CCC>@@AAB@@<@>@DF?CCC@B@??A???BAABABCDAA@CCC?BBBB?BBBBBC=A5::@@;AAAA
@ATNG8:04852:01503
GATGGTAGCAGACGTGACAGAGCGCCAGAAGATCAGGAACTCTAGAAGAATTCAGATTTTTAACACGAGAGTAAACGTAAAAAGAAGGTTTTACAAGACTCACGTTAACAATATTGCAGCAGTACGCACACAATCGAAGCGCAGTAAGGATGGCTAGTGTATCTAGCAAGGATACCACGAAAGCAAGAAAAAGAAGTACGCTATTAACTATTAACGTACCTGTCTCTTCCGAAACGAATGAGTACGATGAGAGAGCTCTCTCTACCATCGAGGTTGTAAAGTCT
+
CCBB?BBGECCBCDBBBCCCCCCCB?BBD@FCCBBB?A>AABBBDD?BB?B@CBBBBCCC3B?BBCAABCCBBB;@@>@@@@0@C@C5;;;-;CC>BBBCDDDBB?B@CC?CCC?BBCACDDFEBCCCDBBB?BBBD@CBAAADDC?B@BAA?ACDCCCCAAAAAACC?C?CBBB;?><<<5999:ABBBC3??;=>==??BBA=A:>=>>:=8=>AAB?BBBBACC@C?BBB>BBB@BCCBFAAAABCCBBABBBB???AA@@@=@>@@CD:>:=>=<5=<::
@ATNG8:04856:01498
GATGGTAGCTATACGTATATCTATGTACTCATTCGTTTCGGAAGAGACAGGTACGTTAATAGTTAATAGCGTACTTCTTTTTCTTGCTTTCGTGGTATTCTTGCTAGTTACACTAGCCATCCTTACTGCGCTTCGATTGCGTGCGTACTGCTGCAATATTGTTAACGTGAGTCTTGTAAAACCTTCTTTTTACGTTTACTCTCGTGTTAAAAATCTGAATTCTTCTAGAGTTCCTGATCTTCTGGCTCTCGTAGACAGATACTACCATCGAGGTTGTAAAGTCT
+
ABAA=A@BBCCDBAA<A>ABBBD;66;;@ACCACDDE?CC@B@BAA@C@@>ABCBC?A?A@CC=?=?AAD@A=87377788)7;6?AA@9@??@;?>@?BA>A:98?A=A??@@>;;75767?7<;</////3<=>@9=?555;;<>A>76////)/56/6:9>:<@@>>>B@>9=8888(76=:?;===,=>===+//9///68//*/999+96::A=><@A:==?>868<A<@@??@A<A::5;?;;;;==;;;==>===>>A:>===>>:?;?AAB:B;;;
@ATNG8:04860:01511
GATGGTAGCGCACACATAGATACAGTACTCATTCGTTTCGGAAGAGACAGGTACGTTAATAGTTAATAGCGTACTTCTTTTTCTTGCTTTCGTGGTATTCTTGCTAGTTACACTAGCCATCCTTACTGCGCTTCGATTGTGTGCGTACTGCTGCAATATTGTTAACGTGAGTCTTGTAAAACCTTCTTTTTACGTTTACTCTCGTGTTAAAAATCTGAATTCTTCTAGAGTTCCTGATCTTCTGGAGATACACATGATACTCTACCATCGAGGTTGTAAAGTCT
+
99B>8>;A;;9BBBCCCCFGBCC;;;CBBBCC@BBDE>BBADACBACCBB@BBCCC@C?BB@@<@<@BCCBCBCC<;;;;;*;A9>8<<1<<:;<@?B@CG?ABCCDD@CDCCCCCC@CCC@C@CCCC@AAC@CBBB>@ACCCCCCCCCCCBBBC>B@?>@CAE@CCBBCCCBB?BCDED;D?B?BBCCD2AA;;;6;CBCEDDDCB?BFDD5BBBBC@C@CC@BBCCBBC@C@BBBBBC?BBD@DDCCCEDCCCCCCCBA@@??=?BBCCC<?9>==>8BC;;
@ATNG8:04870:01496
GATGGTAGCGCACACATAGATACAGTACTCATTCGTTTCGGAAGAGACAGGTACGTTAATAGTTAATAGCGTACTTCTTTTTCTTGCTTTCGTGGTATTCTTGCTAGTTACACTAGCCATCCTTACTGCGCTTCGACTGTGTGCGTACTGCTGCAATATTGTTAACGTGAGTCTTGTAAAACCTTCTTTTTACGTTTACTCTCGTGTTAAAAATCTGAATTCTTCTAGAGTTCCTGATCTTCTGGACGACGCGCACTGACACTACCATCGAGGTTGTAAAGTCT
+
56<>:?>CCDEDCBBBCCCCFBBBBDCCBBBC=ACCC=BM?B@BCBBGBC@BJCCC?C@9;;C@D@DCDBBBBBA<;;;;;*;@:>>@C:@?AA=@9;5;C8<<BBBA?AACCCDCB?BBB?B@CBCCBBBB>BCC:9;BB@@@BBBBCBECCCC@BBB?BB@B@BCABBCCEH?B@DEE;E?@=AAAAA,@A@@@6;;BBBBFCB@4;;;;*;BCCC@C@BB>ABBCCCC@C@CCCB@A>@@B@CCAB;;;;;;;;;CCCBCCDABAABBB7;7;;BB=CDCC
@ATNG8:04875:01480
GATGGTAGCAGACGTGACAGAGCGCCAGAAGATCAGGAACTCTAGAAGAATTCAGATTTTTAACACGAGAGTAAACGTAAAAAGAAGGTTTTACAAGACTCACGTTAACAATATTGCAGCAGTACGCACACAATCGAAGCGCAGTAAGGATGGCTAGTGTAACTAGCAAGAATACCACGAAAGCAAGAAAAAAAAGTACGCTATTAACTATTAACGTACCTGTCTCTTCCGAAACGAATGAGTACTGCGTCTCACTCTCGCCTACCATCGAGGTTGTAAAGTCT
+
;<>C@BBBCCDDEB@B@CGCFCCDD>A@B?@@@C@@=@?BBBBBAA>AB@B>AAAAACCC3C?CBCBBBBB@@@8<=:;;;;*;E>B=BAA7ACCACCCBBCCB@<A?AA>AAA=@?BBCCCCCCCCBBCCBA@@@A=A@999ABB=B?B;;7;CAABAAE@CCABBC?BB?BDC8;=998+3;;8>@BBBBBB"?<<89//00563:=@B9>7=<<=><@@@C>>>=@;==<6<;;:==>?;;;;;;A@@@AAA888>AA:>>@;@AEA;:7::;;;D6;;@@
@ATNG8:04848:01562
GATGGTAGAGTACAGTGTAGTAGACCAGAAGATCAGGAACTCTAGAAGAATTCAGATTTTTAACACGAGAGTAAACGTAAAAAGAAGGTTTTACAAGACTCACGTTAACAATATTGCAGCAGTACGCACACAATCGAAGCGCAGTAAGGATGGCTAGTGTAACTAGCAAGAATACCACGAAAGCAAGAAAAAGAAGTACGCTATTAACTATTAACGTACCTGTCTCTTCCGAAACGAATGAGTACGTGTGACGTACGTGAGCTAATCGAGGTTGTAAAGTCT
+
CDCB?BBCECCDD::<CCJFCCCCC@CCC@BBCCAA<A;::BCCCCAAB?B?CBA@@AAA1A>AAA@BBBCBCB;99;????0??>@=@@@9ABE@CBBBEFCCC?B?BB@BCDACCCBCCBBCCCCCBABC@DBBB?CBBAAABC@B?B996:AABCCCB@BCBAAA@CC?AAA799@AA9A??9>@@@@2@A?@::8B??>B<?;?@@@<><>>BBBACCDBCFC?B?BAC;@@A=???CBBBBBBBBBCBCCBBBCDCCBC@BCBCC?C?CBAB=C???
@ATNG8:04849:01542
GATGGTAGGCACTGCGCACACATCCCAGAAGATCAGGAACTCTAGAAGAATTCAAGATTTTTAACACGAGAGTAAACGTAAAAAGAAGGTTTTACAAGACTCACGTTAACAATATTGCAGCAGTACGCACACAATCGAAGCGCAGTAAGGATGGCTAGTGTAACTAGCAAGAATACCACGAAAGCAAGAAAAAGAAGTACGCTATTAACTATTAACGTACCTGTCTCTTCCGAAACGAATGAGTACTGTATCTATGTGTGCGCTACCATCGAGGTTGTAAAGTCT
+
55:;6;:?;>954;:9959;A;>?@6<<@=:555554;7;=?666<9<9276//)///:;;+;67::<<==555=48355999(9:5:.555&5@B?BBBBBBBBC@B@CE@DCB?BBBBFEFCCBBBCCCCC@CB@?=@@@@@CAA>A?B@@>@CBBBBBC?BBBCBA?>?<?CC=@@999,7<<898889(7A9@???BBC;:7::=?BB:>:=ABBB?A@AAABB?C@BA@:A9979CCDCCBBB?>>BBBBBBBBBAA>A@@<AAA>>>:>4;;==4@:::
@ATNG8:04849:01573
GATGGTAGTGTCATATGAGAGTGTGTACTCATTCGTTTCGGAAGAGACAGGTACGCTAATAGTTAATAGCGTACTTCTTTTTCTTGCTTTCGTGGTATTCTTGCTAGTTACACTAGCCATCCTTACTGCGCTTCGATTGTGTGCGTACTGCTGCAATATTGTTAACGTGAGTCTTGTAAAACCTTCTTTTTTACGTTTACTCTCGTGTTAAAAATCTGAATTCTTCTAGAGTTCCTGATCTTCTGGTATACACACTCGCTCGCTACCATCGAGGTTGTAAAGTCT
+
45=>9==BBD@A@BBBMGDDA@ABBB;:;CAA;A:<;49?8@99:9B<AB=@@ABBCD@ECBB?A<AAABB:;9D<@;>==+?@;@BBB=AABA=A@D@DC@CCCCCB?BCCDDCCC@CCBAC?CBEBAABB@ACHDBCBCBCBBCCCCCCBBBCACCC@AA=A7::B@@@CAA;?;;;;-;=A=<;;;;;%<@BCI?CBBCCBBBBBAFEHH5FCCCC@C@CC@CCCBCCG@B@BCCCCC@CBB@BCCCCCCDCBBBAAADDDCC?CCCBBB?B@BABB<CBBA
@ATNG8:04849:01579
GATGGTAGGCACTGCGCACACATCCCCAGAAGATCAGGAACTCTAGAAGAATTCAGATTTTTAACACGAGAGTAAACGTAAAAAGAAGGTTTTACAAGACTCACGTTAACAATATTGCAGCAGTACGCACACAATCGAAGCGCAGTAAGGATGGCTAGTGTAACTAGCAAGAATACCACGAAGCAAGAAAAAGAAGTACGCTATTAACTATTAACGTACCTGTCTCTTCCGAAACGATGAGTACTGTATCTATGTGTGCGCTACCATCGAGGTTTTAAAGTCT
+
66>>:===7:445545:555555555&5::499::55.66;=ACBAA=@?5;4;;B?@@A@1@>@@@AAAA@999599:DC@?+662626AA2<<<:><5554944.46::54545:9<399696;=>@99;985//:6/0/777;>9=:===9<<A<:>?@=@C@:99)//(/660////(///4:;;;;+88.556755599171876817187@9969BABCCC?A59:9.9><<==>;;;?>?????=::::?:>=9999.557996(...&.8....3
@ATNG8:04855:01571
GATGGTAGACACGTGTGCTCTCTCGTACTTCTTCGTTTCGGAAGAGACAGGTACGTTAATAGTTAATAGCGTACTTCTTTTTCTTGCTTTCGTGGTATTCTTGCTAGTTACACTAGCCATCCTTACTGCGCTTCGATTGTGTGCGTACTGCTGCAATATTGTTAACGTGAGTCTTGTAAAACCTTCTTTTTACGTTTACTCTCGTGTTAAAAATCTGAATTCTTCTAGAGTTCCTGATCTTCTGGAGATATCATCAGCGAGCTACCATCGAGGTTGTAAAGTCT
+
45995:<<BBCBBBCAAAB@BABBAAA;;.5@4555=4<<8=:??ACEGH?BADDDFD@CBBB@C@CCBB@@@<C?CBCCC2AA?BBBE>BA<<+000+0>;>?>>@A<AAA::8CC@>@@?B>ABC:97>>=>>>A<>>=A@@687<::9999=67565<=:?;::;@A@@@?6;;===2=;?;>>>>>/=>>>?8>>>;;;?=<<18888(8>>>A=A=@@=@@@A;;;=A=AAAA::7:??<=>>>>@@AAAAA???AAAAA<@:;;??<@8;;AA9@>AA
@ATNG8:04858:01541
GATGGTAGTGTGTCTCTGAGAGTAGTACTCATTCGTTTCGTAAGAGACAGGTACGTTAATAGTTAATAGCGTACTTCTTTTTCTTGCTTTCGTGGTATTCTTGCTAGTTACACTAGCCATCCTTACTGCGCTTCGATTGTGTGCGTACTGCTGCAATATTGTTAACGTGAGTCTTGTAAAACCTTCTTTTACGTTTACTTCTCGTTGTTAAAAATCTGAATTCTTCTAGAGTTCCTGATCTTCTGGGTCTCTCTCTCACGCACTACCATCGAGGTTGTAAAGTCT
+
----(----44599:5555//////7777/555;45525<=><>>>C>B>:=;;9<15.5;;:7;9==>;;;<<=266?>=*;;7;<=<29///)//;599,55554949<>965::4954.45:;<<;;A<=996<8<==A99///999<=<:937//)/939+/5=;99955.45>>@2@9<55555&4<<<<1/--(-----(-/7<===+@@;;;8>8<=:;;;:;44.559::;//)////)/:;99;;665;=<9665554//////39)/-//(/8//
@ATNG8:04859:01550
GATGGTAGGAGACACGTCGCACACGTACTCATTCGTTTCGGAATGAGACAGGTACGTTAATAGTTAATAGCGTACTTCTTTTTCTTGCTTTTCGTGGTATTCTTGCTAGTTATCACTAGCCATCCTTACTCGCGCTTCGATTGTGTGCGTACTGCTGCAATATTGTTAACGTGAGTCTTGTAAAACCTTCTTTTTACGTTTACTCTCGTGTTAAAATCTGAATTCTTACTAGAGTTCCTGATCTTCTGGGCTGCGCTGGATATGCGCTACCATCGAGGTTGTAAAGTCT
+
944=399>=@BADD?<;;==666=<<<=666<8;9;;09:49.4444;::;7<<///)/)////)/38;9::::7;199797$37177777+7933,33317;6:7//8=*0//65379?<997).(....33.22176::622299922.3377.---(--.277(.)222555655-57878+7)/*/9:9:,88::;0;;:788==<<0878(6::9927:AA<>>8885586C9@>:?>>:;66606//-66--)-65,,---777-33>>7<6949:7707<=>
@ATNG8:04867:01576
GATGGTAGCGCACACATAGATACAGTACTCATTCGTTTCGGAAGAGACAGGTACGTTAATAGTTAATAGCGTAACTTCTTTTTCTTTGCTTTTCGTGGTATTCTTGCTAGTTACACTAGCCATCCTTACTGCGCTTCGATTGTGTGCGTACTGCTGCAATATTGTTAACGTGAGTCTTGTAAAACCTTCTTTTTTACGTTTACTCTCGTGTTAAAAATCTGAATTCTTCTAGAGTTCCTGATCTTCTGGAGATACACATGATACTCTACCATCGAGGTTGTAAAGTCT
+
55==8=;@@BABCBBCGDCCBBBBB:959;49.4444)4:5:8666<<A<8<77//)/39>:B=@=@BA:://)/9)//;::'///(44444&489:5<=>9>>7;AABBCACCBDBCCCACCC@B?BBBCBBBB=AABB@BCCCHBBBC@A@BCBCC@;;<?BB@C>A@CBBBBBB=A;;;;.;=A<:;;;;:%99;?@5A????@?=99.5555$5999>2929B<@BA;;;@<@=BDCCCC>@AE@GDBBDECCEDDDCCBBBACA@DDDC??=??BBDD>CCBB
@ATNG8:04868:01605
GATGTAGCACGAGTCACTCATATCCAGAAGATCAGGAACTCTAGAAGAATTCAGATTTTTAACACGAGAGTAAACGTAAAAAGAAGGTTTTACAAGACTCACGTTAACAATATTGCAGCAGTACGCACACAATCGAAGCGCAGTAAGGATGGCTAGTGTAACTAGCAAGAATACCACGAAAGCAAGAAAAAGAAGTACGCTATTAACTATTAACGTACCTGTCTCTTCCGAAACGAATGAGTACAGAGAGTACGATATGTCTACCATCGAGGTTGTAAAGTCT
+
:;//;AAABBCB@BABBCCCCCCD@CBB?BBDDDDAD@BBC@@@C?BB?B?BBCCCCCC3A?CCCAAABAABC>@>;;;;;*;B>C5;;;6;CC@HCCBDDEBB@B@BB?CDD@BBBABBCCCCCDBBBBB?CCBB>AABB@A@B>B?B:9;:DCECADA?CCCAAA?BB?BCG>BAAAA<@AA=?????1?A?@>=>AAABA<A:@@AA:><>AC@A?BBBBCCC?B=ACC<CCC?AAABBBCBBBAAA@CABBAABBBBB>>9>A@@>>:=6::@A:A?==
@ATNG8:04868:01607
GATGACATATCGTACTCTCTGTACTCATTCGTTTCGGAAGAGACAGGTACGTTAATAGTTAATAGCGTACTTCTTTTTCTTGCTTTCGTGGTATTCTTGCTAGTTACACTAGCCATCCTTACTGCGCTTCGATTGTGTGCGTACTGCTGCAATATTGTTAACGTGAGTCTTGTAAAACCTTCTTTTTACGTTTACTCTCGTGTTAAAAATCTGAATTCTTCTAGAGTTCCTGATCTTCTGGATACACTCATGTGCACCTACCATCGAGGTTGTAAAGTCT
+
BDBBBCBBBBBBBDCCCABBCCCCBDAA<@DDD>DD?E>B@@@CCC@DCCCC=B?BDCC=B?DCCCBABBB>ABAAA2AB?B@@@8?>>@=@?CACC????BBB?@@A?AAAA>CAA<B>>>>>===>;AA??5<<?>>>>>>>CAA<<<>7;=@=@@:>:?A@AADA@@<@@@@@6@<A;<>AAC.@A88828==9;=?999/5656(8ABBB=A;@@<AA>>>>>:?:?>>>CC5::>=AA??><<<?>>>?AAA<==>68///6606599>E:>>>:
@ATNG8:04875:01600
GATGGTAGAGTATCATGTGTATCTCCAGAAGATCAGGAACTCTAGAAGAATTCAGATTTTTAACACGAGAGTAAACGTAAAAAGAAGGTTTTACAAGACTCACGTTAACAATATTGCAGCAGTACGCACACAATCGAAGCGCAGTAAGGATGGCTAGTGTAACTAGCAAGAATACCACGAAAGCAAGAAAAAAGAAGTACGCTATTAACTATTAACGTACCTGTCTCTTCCGAAACGAATGAGTACACACTCTCATATGACACTACCATCGAGGTTGTAAAGTCT
+
///93:<DCCCDDAABBDGCBBBAA>AAA>BA@BBC?C?CBBECA@=@C8;6;CAAAAAB2B?CCCLGCBCBDE=BBAAAAA1AE@E@DDD9BBF@C@@@AA@BB?A>AB=@AA000@@CCCEBAACCCCDC@CCCC?BB???@@@4;5;;;5;AA@ABBB?CBBBCC@??=@AA;@>9::,788/877787$/>9>0/0==?>;5:59?>=5;7:AGCGADGCCBBB?B@BBB=BCC?AACBBCCFBBBBBBBBBBBCCBBDBBC@CCBBBA>A=A@A@:BB;;
@ATNG8:04878:01602
GATGGTAGGACGAGCGTCTGAGAGGTACTCATTCGTTTCGGAAGAGACAGGTACGTTAATAGTTAATAGCGTACTTCTTTTTCTTGCTTTCGTGGTATTCTTGCTAGTTACACTAGCCATCCTTACTGCGCTTCGATTGTGTGCGTACTGCTGCAATATTGTTAACGTGAGTCTTGTAAAACCTTCTTTTACGTTTACTCTCGTGTTAAAAATCTGAATTCTTCTAGAGTTCCTGATCTTCTGGGCAGACTCTCACACGCCTACCATCGAGGTTGTAAAGTCT
+
445=8==D?@@@?@@ADECCCCBC@BECCCCC@CBCC>BB@C?DCCCCCC@CCCCDBE?BBBA@I@DCBCBBB@@<@@@@@1A@>@@CC>BBBC?BBC?BC?BBBCCC@CCCCBCCC?BBC?C@CEDCAA@B=@BBB?BCCCBBBCBBBBCCBBB?CCC@@@>@@BBCCCCCCB;@:;:;.;=@;;;;;.;C@@A=AECCCCECCC@DHHH5AA@CD=A=AC?CCCBBBC@C@AAABCC?CABD=CCCCCDCCCBBBBBC@CCC@CBBACC;@;@@?B=CB@A
@ATNG8:04880:01624
GATTAGACTTATCGTACTCTCTGTACTCATTCGTTTCGGAAGAGACAGGTACGTTAATAGTTAATAGCGTACTTCTTTTTCTTGCTTTCGTGGTATTCTTGCTAGTTACACTAGCCATCCTTACTGCGCTTCGATTGTGTGCGTACTGCTGCAATATTGTTAACGTGAGTCTTGTAAAACCTTCTTTTTACGTTTACTCTCGTGTTAAAAATCTGAATTCTTCTAGAGTTCCTGATCTTCTGGGCAGACTCTCACACGCCTACCATCGAGGTTGTAAAGTCT
+
CCC?CEC@@?@CCCBBCCCCBBCCCCBCCC@CCBC>CC@B@CCDBBBD@DBBBB?B?AAAC?B>AABBCBB?>877787(7=8A???:?>>??BCB?BC;>=>CBB?ABBCBCB?:<>>;A;???A>>>>;??AA8=;;;>===<AA@C9<9>;>>=:@@:@:@;;;AAA??5==@DD5@<@:96565(6:666(------==7;7;@@@/@BB@@=@=>>:>?A?>>><?:>=DAAA6<<DD:A;;;>>A??>AAAA?:?AD=>;66;;*/*/:::2;=?A
@ATNG8:04882:01624
GATGGTAGATACTCGCTGATACACCCAGAAGATCAGGAACTCTAGAAGAATTCAGATTTTTAACACGAGAGTAAACGTAAAAAGAAGGTTTTACAAGACTCACGTTAACAATATTGCAGCAGTACGCACACAATCGAAGCGCAGTAAGGATGGCTAGTGTAACTAGCAAGAATACCACGAAAGCAAGAAAAAGAAGTACGCTATTAACTATTAACGTACCTGTCTCTTCCGAAACGAATGAGTACACACTCTCATATGACACTAATCGAGGTTGTTAAAGTCT
+
:::;@BBCDCBCAAACCBBBABBCC>CCB@CBBCCB>@>ABBBBCC?BB>A>@CA????@2@?BBBCCDBCCCC>@?@CCCC5CC?B>BBB:BCC@BBBBBBBBB?C@CCADCC@BBCBCBCCCCCCCBBDD@E?@?>AACBBBBB>A?B;;8<AAACECD?BBCCBB???;?>>>?A888+377177889(9A=B@A???AAA<?<?@@C3818;AAA>ABBAACC@C????9@@@<?BBCCBBBBBB>??AAB??@BBB<>>600--7373--(--(///3
@ATNG8:04893:01592
GATGGTAGCGCACACATAGATACAGTACTCATTCGTTTCGGAAGAGACAGGTACGTTAATAGTTAATAGACGTACTTCTTTTCTTGTCTTTCTGTGGTATTCTTGCTAGTTACACTAGCCATCCTTACTGCGCTTCGATTGTGTGCGTACTGCTGCAATATTGTTAACGTGAGTCTTGTAAAACCTTCTTTTTACGTTTACTCTCGTGTTAAAAATCTGAATTCTTCTAGAGTTCCTGATCTTCTGGCTCTCGTAGACAGATACTACCATCGAGGTTGTAAAGTCT
+
//::69985545;;:;555:5559;9555::95;:99099.5.5555555.59;>=:>7><=<).*-8---///;<055=<+55255;;;3:0//6177=8==7:<@BBC@CCCGGCCC@CCC?@?ACCCAAACAGDCBACCCCCC;;;CB@BC@@AGDCB?AA=A7<;AAABCBF?D@@@A3@<A<;;;;;*;???@:@@BCCCCBBB@CDDH5CBBBB7<7;C?CBCAAAD@C@BCCCCC<@@@<@ABC@AACBBCCCCCCCCCCACBAA@B?B:;:CD=CC::
@ATNG8:04850:01670
GATGGTAGACATATCGTATTCTCTGTACTCATTCGTTTCGGAAGAGACAGGTACGTTAATAGTTAATAGCGTACTTCTTTTTCTTGCTTTCGTTGGTATTCTTGCTAGTTACACTAGCCATCCTTACTGCTGCTTCGATGTGTGCGTACTGCTGCAATATTGTTAACGTGAGTCTTGTAAAACCTTCTTTTTACGTTTAACTCTCGTGTTAAAATCTGAATTCTTACTAGAGTTCCTGATCTTCTGGTGTCTGATCTGTATCACTACCATCGAGGTTCTAAAGTCT
+
//77499ACCCB==??>>@@CCBC???555<<8<BCC>AA>@9?<;;;<=9<<CBB?B>==8=>B?AB;;888//*/:;:;+7:18@D=9>>=68*.--(-736///;817;::>A@?;?BE<?;>;66///;:4:<78688>99;999=::979659995;;5:5///<:77;>9=8888(78<7:6676*7==<=-/,/:;;;;???<?BB6B==//,/9<<7<;@@><<<;C;A:88//+/8828>>9<;A8:;=>@BA>?=;;6;>;;7717,//;;4==;;
@ATNG8:04854:01642
GATGGTAGGCGACATACATACGCGCCAGAAGATCTGGAACTCTAGAAGAATTCAGATTTTTAACACGAGAGTAAACGTAAAAAGAAGGTTTTACAAGACTCACGTTAACAATATTGCAGCAGTACGCACACAATCGAAGCGCAGTAAGGATGGCTAGTGTAACTAGCAAGAATACCACGAAAGCAAGAAAAAGAAGTACGCTATTAACTATTAACGTACCTGTCTCTTCCGAAACGAATGAGTACGATGAGAGAGCTCTCTCTACCATCGAGGTTGTAAAGTCT
+
ACDC?CCC@C@@CB=>>CCDBBBA@=ACC@CICCCCAC?BBCDBCB?BC@C?BAB;;;;;.;@CCCCCCCCBBB:@A::;;;*;C>A5;;;6<EE@HBBBCCDCC8989?<?CB?BBBACCCCCCCBBBCCD?BBBC?BBBABCCC@C@C@@>@CCCBCCD?CBCBAB?BB>BBB<?>788*9==9?AAAA3AB?B@>>CCCCC>A>B@@@<?9?>CCC?CCBCCCB@B?BCC>CBB?AAABBBBBCBBBC@@BBCCBBBB@A?B>B?@?BB7>:=>AA6;;@@
@ATNG8:04871:01636
GATGTGTGTCTCTGAGAGTAGTACTCATTCGTTTCGGAAGAGACAGGTACGTTAATAGTTAATAGCGTACTTCTTTTTCTTGCTTTCGTGGTATTCTTGCTAGTTACACTAGCCATCCTTACTGCGCTTCGATTGTGTGCGTACTGCTGCAATATTGTTAACGTGAGTCTTGTAAAACCTTCTTTTTACGTTTACTCTCGTGTTAAAAATCTGAATTCTTCTAGAGTTCCTGATCTTCTGGGCAGAGTGTGCAGATACTACCATCGAGGTTGTAAAGTCT
+
>CB=BCCCCCBCCCCCIFBBBCCBBC:9;:CDD>BB?B@CBBBDBB?BB@???C?BBCC@C?BBBBCCBBB?====>1>C@CCCC<AABC?BBC?BB>==>BBB@BBB>::@A=AAA:@9=>>A>=<<;?A=<:>@@AAA;:;AAAAA===7;;>=AB<?<?B>;:;???6;;AAA5A=?7;;DDD/AAAAA9>>>:;;<<==:9@@@,=///<6;6==9=???@AA=B;??@AAA7;<>B:BA??@?=<=@>>>C>>8:=766369929--/==6==<<
@ATNG8:04892:01652
GATGGTAGCACGAGTCACTCATATCAGAAGATCAGGAACTCTAGAAGAATTCAGATTTTTAACACGAGAGTAAACGTAAAAAGAAGGTTTTACAAGACTCACGTTAACAATATTGCAGCAGTACGCACACAATCGAAGCGCAGTAAGGATGGCTAGTGTAACTAGCAAGAATACCACGAAAGCAAGAAAAAAGAAGTACGCTATTAACTATTAACGTACCTGTCTCTTCCGAAAACGAATGAGTACAGAGAGTACGATATGTATCGAGGTTGTAAAGTCT
+
BBCD?CDCCCABBDCCCBCDCBCBCCCD@DCBC996:>BBBFDDC?CC@D@BBBABBAC2B?BBCCCCBBBBB9?;:;;;;*5?<B8BCC;CIHAGCCBCDDBB?B@CC@BBB?AAAABCCCDDDDCBAAC?CDAA?ABBABBBB?B@BBA?ACEBBAA@?CCCBBB>AA;?>?9??999,9999@AAABB)AA??888@@@?A9=:====1818A@@@@DBBBB;;59<9999-:>>=ABCFCBBBBBCBAACCBCCAAAAA?BBBD5928888)8:::
@ATNG8:04895:01667
GATGGTAGCGAGCGAGTGTGTATACCAGAAGATCAGGAACTCTAGAAGAATTCAGATTTTTAACACGAGAGTAAACGTAAAAAGAAGGTTTTACAAGACTCACGTTAACAATATTGCAGCAGTACGCACATAATCGAAGCGCAGTAAGGATGGCTAGTGTAACTAGCAAGAATACCACGAAAGCAAGAAAAAGAAGTACGCTATTAACTATTAACGTACCTGTCTCTTCCGAAACGAATGAGTACGATGAGAGAGCTCTCTCTACCATCGAGGTTGTAAAGTCT
+
9999.5=@DBDCCCCCCBBCCDBCA@BDJACBBBBD=@=@BCBBBB?BB?B?ABBCCCBC5B>BCCCCCCCCCC>A?99999*;A=A5<;<*;BB=CBBCCCDDD?A?AB?BBB?BBAABBBBBBBCCCCCC@CBBB@BBBBCCCC@C@C@@>@CCCCBBB@CCCCBA>BA?BBC@BA>=<3=9949CDFD2CC?B:99BBDBB?B@BA@@<@<@>CCCBCBBBBCE?B@BAA<BCC@CBBBCBAABBBBBBBBBCCBBBBBBBB?CCCAAB:<6<:::0;=;:
@ATNG8:04859:01696
GATGGTAGTGCGTGAGAGAGAGACCCAGAAGATCAGGAACTCTAGAAGAATTCAGATTTTTAACACGAGAGTAAACGTAAAAAAGAAGGTTTTACAAGACTCACGTTAACAATATTGCAGCAGTACGCACACAATCGAAGCGCAGTAAGGATGGCTAGTGTAACTAGCAAGAATACCACGAAAGCAAGAAAAAAGAAGTACGCTATTAACTATTAACGTACCTGTCTCTTCCGAAACGAATGAGTACACACTCTCATATGACACTACCATCGAGGTTGTAAAGTCT
+
//7939900;?A;;;@?@ACCCDCF=AA@;;=;5;95;54?<;;3;7994:<99998878'367>8BBBCBBBC8>>;;;;;;#:525.555&5994;<<@A@@BB>B?BB@CCC?AAABB@AACCCBABACB@CC;;:;@BBABAA@D@C;;8;BAAAAAA?@@@@::6:A9999<@@???8<992999999%9=9=988A>>@@;@;@@@@=A=A?BCD@CBCA@DD>@??CF>EBB@B@@?BBBCBBBBCDBBABBCCCBBABB>AABBBB=?6;=><8?@AA
@ATNG8:04868:01723
GATGGTAGCACACGAGATCTCATCGTACTCATTCGTTTCGGAAGAGACAGGTACGTTAATAGTTAATAGCGTACTTCTTTTTCTTGCTTTCGTGGTATTCTTGCTAGTTACACTAGCCATCCTTACTGCGCTTCGATTGTGTGCGTACTGCTGCAATATTGTTAACGTGAGTCTTGTAAAACCTTCTTTTTACGTTTACTCTCGTGTTAAAAATCTTGAATTCTTCTAGAGTTCCTGATCTTCTGGTGTCTGATCTGTATCACTACCATCGAGGTTGTAAAGTCT
+
99@<:@>BBBDD;;6<ABBBB>>=BBB@@@@A;A<<<0:;494;;;==CC?A@BCC=A?ABDE?C?BBABCCBAA>??==='<?5;>?A;BB?@>?AB?@@=@999@@<@>>>@DBC@>>><?<@?@@@@AA=@;;;7;;;;A@@@AB@@@>>;;5;;>:;;5;5;>>@@@@AE<>:=<<-;)/)/////(/8///)2889954---(,666(6-/-.;370;<5<@>A@>@<A=@@@>>>;>>A<;;;>:;;@;;;A;;;D?>::5///:9959*/7=>6>>@@
@ATNG8:04872:01719
GATGGTAGCGCATATCAGCGCAGCCCAGAAGATCAGGAACTCTAGAAGAATTCAGATTTTTAACACGAGAGTAAACGTAAAAAAGAAGGTTTTACAAGACTCACGTTAACAATATTGCAGCAGTACGCACACAATCGAAGCGCAGTAAGGATGGCTAGTGTAACTAGCAAGAATACCACGAAAAGCAAGAAAAAGAAGTACGCTATTAACTATTAACGTACCTGTCTCTTCCGAAACGAATGAGTACTGCGTCTCACTCTCGCCTACCATCGAGGTTGTAAAGTCT
+
A@:;69:9:A===>C>???@ADCCD<BAA<ABBBBB@B@DCCCBCC>@@=@=::;@AEEE5B@BCCCBCEEFCC=BC;:::::%;A<A@EEE<CDD@BDBBBCCA@=@@BB@BFF@CCBAAAABBBBCDCBBC@CC::9;BAABCAA>B@HBB@BGDDCCCC@CBBBAA=@?;?@@;>?::9:+:>=899998(3=8=<==BBCDD>B>ABB?:?9;=CAA=ABBAB@@=@>BCC=B;;9;A@CCBBBCCCFDCBBBCCCBCC@CCC@BBAA::5:4;9=?9AAAB
@ATNG8:04879:01682
GATGGTAGCATCATGCATATCTCACCAGAAGATCAGGAACTCTAGAAGAATTCAGATTTTTAACACGAGAGTAAACGTAAAGAGAAGGTTTTACAAGACTCACGTTAACAATATTGCAGCAGTACGCACACAATCGAAGCGCAGTAAGGATGGCTAGTGTAACTAGCAAGAATACCACGAAAGCAAGAAAAAAGAAGTACGCTATTAACTATTAACGTACCTGTCTCTTCCGAAACGAATGAGTACTGCGTCTCACTCTCGCCTACCATCGAGGTTGTAAAGTCT
+
CCCC?BBCCCCCC@AACCCDAABDD@BBC>@?CBBB@C@CCBAAAD?BBAD@BAAAACCC1B?BACCCCAABBC<749CD>CB?>:=9?==4?@CACCBBCCCBB=@?AD?CHCACDCBBCFCDDCBBBBBB?B@??<@ABABB>><@?B@A>ACCCCCA??ACCBBB>@@<@AB>@@999,999/989898%/958///99>BB:=:>AAD7;7;AECD@CCCBC;;4;;:::.;@?<@BBBBADDCCDCCBCCBCCCCCD?CAA=BEEDAA>A<@?BB=BBAA
@ATNG8:04879:01723
GATGGTAGCTATACGTATATCTATGTACTCATTCGTTTCGGAAGAGACAGGTACGTTAATAGTTAATAGCGTACTTCTTTTTCTTGCTTTCGTGGTATTCTTGCTAGTTACACTAGCCATCCTTACTGCGCTTCGATTGTGTGCGTACTGCTGCAATATTGTTAACGTGAGTCTTGTAAAACCTTCTTTTTACGTTTACTCTCGTGTTAAAAATCTGAATTCTTCTAGAGTTCCTGATCTTCTGGCTCTCGTAGACAGATACTACCATCGAGGTTGTAAAGTCT
+
@@@C?CCCCD@CCCDCCICCHECBBBBBBDECACBBB;BA5;6;AACCBC@BBBBC@D>@@CC@B9;:BBBCAA@<9::::$373:BDF>CBBA78:D?CC<@??BDC>AABBBBCB=>>>:>9<?=<<=>?=@???<@@@BAA>;<:@==:::=7888:>>;?<>>@@A@AAA=A??@?5?:=:<<<<<.;><==6======B=>=3::9;*:;;;@<@<==9====>??:>:>F@@@@<@AB<@@>>>@@@AAAA<<<@@@AA<???@@@<@=<<>A:A@@>
@ATNG8:04888:01725
GATGGTAGGTTCGACATGAGTGTATCCAGAAGATCAGGAACTCTAGAAGAATTCAGATTTTTAACACGAGAGTAAACGTAAAAAGAAGGTTTTACAAGACTCACGTTAACAATATTGCAGCAGTACGCACACAATCGAAGCGCAGTAAGGATGGCTTAGTGTAACTAGCAAGAATACCACGAAGCAAGAAAAAAGAAGTACGCTATTAACTATTAACGTACCTGTCTCTTCCGAAACGATGAGTAACCTCTCAGACGCTCGTCCTACCATCGAGGTTGTAAAG
+
--8936-.(-(///::99<<<>>666:=<=9544;44.4388999:?:78046:<>=>=;;'733333337;;9918333737$3;5;5;;;.58?;?A@@@88884;5;A<>>>:;;;>=A;:9<799??@@;A>@@58;<=@@@@=D:??@=AA;=>:9997///7;<5//*/;8388--(---(-37777%5506...888:;29499:9699<<=??;;;:AA>>;>;?==7>::8998--(-04---333.252222838882797537(-(,,22',
@ATNG8:04893:01700
GATGGTAGTATCTGCACACTCTGTCCAGAAGATCAGGAACTCTAGAAGAATTCAGATTTTTAACACGAGAGTAAACGTAAAAAGAAGGTTTTACAAGACTCACGTTAACAATATTGCAGCAGTACGCACACAATCGAAGCGCAGTAAGGATGGCTAGTGTAACTAGCAAGAATACCACGAAAGCAAGAAAAAGAAGTACGCTATTAACTATTAACGTACCTGTCTCTTCCGAAACGAATGAGTACACATCGTCGTGTCGTGCTACCATCGAGGTTGTAAAGTCT
+
////)/::@CCB@A@A=>>@CC>CC?BA<80/00/93<8<??>>>@<>=:>7=>>>:<<=+=7BBB@?>?=799+9<@@@@@,?A>B?CCC;DCC@CC;<;DA@@?B?@A=@CB=AAACBBECCCCCCBBBD@CCCC@A@@@@@??=B@C@A>@B@A@CCCACCDBAAACC?BBB?B===:-...).8888,;;6@>>?B?==?1816<<=:>;>@CDC@CA@@CBB=@>@BB=BBB?:99BBBBBBB???BC@????CCBBACC?BEBCBB>A=ABBB=BAAA
@ATNG8:04896:01720
GATGGTAGTCTCAGATAGTCTATAGTACTCATTCGTTTCGGAAGAGACAGGTACGTTAATAGTTAATAGCGTACTTCTTTTTCTTGCTTTCGTGGTATTCTTGCTAGTTACATTAGCCATCCTTACTGCGCTTCGATTGTGTGCGTACTGCTGCAATATTGTTAACGTGAGTCTTGTAAAACCTTCTTTTTACGTTTACTCTCGTGTTAAAAATCTGAATTCTTCTAGAGTTCCTGATCTTCTGGATACACTCATGTGCACCTACCATCGAATCACGAAAGTCT
+
C;:;?CB?A@BABC;;;ACBBBCCBBDDDBBB?BBCC=BC?CABCDCCCC?BA@<@98).--,(-(.-8</96==79?@@@0>C>@?CD=;:;9:?9A=?@<=>@@;;69BBB<@AC?BBC@CAGIBCBBBB?B@@?<A@AA@@@@?@@@::9=<8=>><>@=?:>495;<<=>9666??2<7:755555$5;955,5;ABBCC::;4;9;9*9999BAC@CD?CBAA@:;4;=;::@@>=@AB7:9CBBBCBB@A@EECC?BBB?AAABBACFCABCE?BBBB
@ATNG8:04862:01751
GATGGTAGTGTCAGTGCGCGTCGTCCAGAAGATCAGGAACTCTAGAAGAATTCAGATTTTTAACACGAGAGTAAACGTAAAAAGAAGGTTTTACAAGACTCACGTTAACAATATTGCAGCAGTACGCACACAATCGAAGCGCAGTAAGGATGGCTAGTGTAACTAGCAAGAATACCACGAAAGCAAGAAAAAAGAAGTACGCTATTAACTATTAACGTACCTGTCTCTTCCGAAACGAATGAGTACGATGAGAGAGCTCTCTCTACCATCGATTCCGGATAGTCT
+
949:5:<<<=<<<<;;;<<;;<<<<:=B?<?>>?CC@C@CCCCDDD?CB?B?BBABBCCC3C?CGDDBAA@:::,:9;;;::':?;>4999*59;.5555:;=>@;A;>=8=<>9@@A?@@CCCCAAACCAA>A;;;<@BAAB@::6;?@;;:;BBBBBCC?AAA????AA=ABA4::??=5=>?;::::::%:9<997A@?A>><><==>@<A<>=BDD@A@@CDBA;;6000,000+0:;099@@998ABA@B=:5558;<887;5////<6<6>6==AABA:
@ATNG8:04864:01773
GATAGGGACGAGCGTCTGAGAGGTACTCATTCGTTTCGGAAGAGACAGGTACGTTAATAGTTAATAGCGTACTTCTTTTTCTTGCTTTCGTGGTATTCTTGCTAGTTACACTAGCCATCCTTACTGCGCTTCGATTGTGTGCGTACTGCTGCAATATTGTTAACGTGAGTCTTGTAAAACCTTCTTTTTACGTTTACTCTCGTGTTAAAAATCTGAATTCTTCTAGAGTTCCTGATCTTCTGGGTGCGCTACAGTCTCTCTACATCGAGGTTGTAAAGTCT
+
BCBBBD<BCCBBBBBBBBBBBC@BBBBBDD=BBBD>BB?B?CCCDCBB?BCCCB=B?CCBB=B@BBBDBBBCC@@AAAA1@C?BABD>CCBB?BCHBDF?@@@DCC?CCDCCBBC?BBD@D@CC@@@BBB=BBAA>ABBBCBCCCBBBDCBBCABBB?BC?C?CCCCCCCCC@CBCBB8B;?9A@??B0@BBEC>BBEECCCBBD@CDCD5C@@AC@E@CC@BBBDDCC?C?BBBDCC?C9::6:AABBB@@ADCCCBBBBDCBBDCBB@B@BCCC=C@??
@ATNG8:04866:01746
GATGGTAGCACGACACGACGATGTGTACTCATTCGTTTCGGAAGTAGACAGGTACGTTAATAGTTAATAGCGTACTTCTTTTTCTTGCTTTCGTTGGTATTCTTGCTAGTTACACTAGCCATCCTTACTGCGCTTCGATTGTGTGCGTACTGCTGCAATATTGTTAACGTGAGTCTTGTAAACCTTCTTTTTACGTTTAACTCTCGTGTTAAAATCTGAATTCTTACTAGAGTTCCTGATCTTCTGGAGATACACATGATACTCTACCATCGAGGTTGTAAAGTCT
+
////)/;;;@====566<<;<;;::6>C@DCB>B;;;099494//////996;;;<>=@=@:99?D>???A@??7927::::+?A<AACA8@77-3277717:48897;;5;8333:6647:>2857<=>;7878>>>><A@@A@@>=>=@??;6//)///588583<>>B???@A6:///)/)/+/<@@@,;;===-717:///66-/+-77-7-//8.5/8=9>:>>>8887;:==ABCB=A@@<>>;;;??@;;<F<;;???CD;8//77717)//==67737
@ATNG8:04879:01730
GATGGTAGCGCACACATAGATACAGTACTCATTCGTTTCGGAAGAGACAGGTACGTTAATAGTTAATAGCGTACTTCTTTTTCTTGCTTTCGCGGTATTCTTGCTAGTTACACTAGCCATCCTTACTGCGCTTCGATTGTGTGCGTACTGCTGCAATATTGTTAACGTGAGTCTTGTAAAACCTTCTTTTTACGTTTACTCTCGTGTTAAAAATCTGAATTCTTCTAGAGTTCCTGATCTTCTGGAGATACACATGATACTCTACCATCGAGGTTGTAAAGTCT
+
//9;7455:445;566;<A=>;;;<<=><<<@7>9=?,954959;;<96;6;999;=@=AB@A?A?BACCB;;;A>AAAAA,AA=AABD<@;B<955579;-33333839888A=8==??A;?8===99777197776BBB@@@;;:AABACB@@?ACB?BC=@=AACCCEDCC?@;;;;-;;A=;;;;;*;;;;@7:;BCCBBBBA4;9:9(9==?B=@:A?;?CCBBBB=B?@;;;CB?B;=:=BECCFCCBBBAABB@@@@@=@?@@@@=>;????8@BAA
@ATNG8:04882:01735
GATGGTAGATATCATGTGTATCTCCAGAAGATCAGGAACTCTAGAAGAATTCAGATTTTTAACACGTGAGTAAACGTAAAAAGAAGGTTTTACAAGACTCACGTTAACAATATTGCAGCAGTACGCACACAATCGAAGCGCAGTAAGGATGGCTAGTGTAACTAGCAAGAATACCACGAAAGCAAGAAAAAAGAAGTACGCTATTAACTATTAACGTACCTGTCTCTTCCGAAACGAATGAGTACTACTCTCAGAGACACACTACCATCGAGGTTGTAAAGTCT
+
955505:>DCCCCC;:9@BCBBAD<@@@=@AA@BC@C@CBCBCBB?BC@C>BBBBBCEC5C@CCCCCBAAACD>B@AABBB2BD>C4;;;.;AA@BDDEFCC?><?>AA?CCB?ABBCCABBCCCCCCDCC@CBBB?CBBBBBBC@B@CCC@BDCBBBDD?CBBBAA?CC@BBA8<<888*9998988888$0;68///?=;=>,/-.<::)/)/<BA@;AAA@BCD=@@ABB<B@@=@AABCBDDCCCBBBBD=>=BBB?AABB?AA??:8189>;;;3AA@A
@ATNG8:04864:01792
GATGGTAGGACGAGCGTCTGAGAGGTACTCATTCGTTTCGGAAGAGACAGGTACGTTAATAGTTAATAGCGTACTTCTTTTCTTGCTTTCGTGGTATTCTTGCTAGTTACACTAGCCATCCTTACTGCGCTTCGATTGTGTGCGTACTGCTGCAATATTGTTAACGTGAGTCTTGTAAAACCTTCTTTTTACGTTTACTCTCGTGTTAAAAATCTGAATTCTTCTAGAGTTCCTGATCTTCTGGGCAGACTCTCACACGCCTACCATCGAGGTTGTAAAGTCT
+
///:6:9B;>;94559<==ABBBB?CCDCCBB?B@@@9@B@C@BBBCCCC@CFFDD@D?CBBB<A<ACBCCCCDD=;;;;.;A5::;;0;A;;6:@D>CD;;;CCAA?BCCCCCBC?BCC@D@DCA>?B@@;@ABB?CCBBC@@@CBBBCCECC?BBC@CC@C@CCCC@AACC?BAAAA3@=@5;<;;;*;CAAB=ABCCCCCCBB=@@@@,@AABC@CADC@DBBCCCC@C@BAABCC>@@CG?CCCCCFBBBCFBBCD@BBC@BCB@@A>A>AAAA9BC;;
@ATNG8:04870:01794
ATGGTAGGACGAGCGTCTGAGAGGTACTCATTCGTTTCGGAAGAGACAGGTACGTTAATAGTTAATAGCGTACTTCTTTTTTTTCTTGCTTTCGTGGTATTCTTGCTAGTTACACTAGCCATCCTTACTGCGCTTCGATTGTGTGCGTACTGCTGCAATATTGTTAACGTGAGTCTTGTAAAAACCTTCTTTTTTTTACGTTTTACTCTCGTGTTAAAAAATCTGAATTCTTCTAGAGTTCCTGATCTTCTGGTGTCTGATCTGTATCACTACCATCGAGGTTGTAAAGTCT
+
44<59:934444444899<9@AA?BDCCDDE=C;;;09=8=;?;;=BB@=@@@@@7;8;@@@,0-0@@ACFEBA=@BBAAAAA">@<@;;;0;?@?;@@B>BB?AABCBC@DBCCDDCC@CBB@CACBBA9::C>BABA?BCBBBA@BBBCBBCCCEADBB?BD@B?BCA@@BB@A;@;;;;;*;>A?BBFFDDJJ"BBCLFD7;;BBBBCCCCACDDDD+CCB;;8;?BC@A@ADC@@>A?BCCBCC?A@A=ABA<<;CCBBBCCIDFCCCC@;;;BCB?B?BBBA<AB??
@ATNG8:04886:01812
GATGGTAGCTATACGTATATCTATGTACTCATTCGTTTCGGAAGAGACAGGTACGTTAATAGTTAATAGCGTACTTCTTTTTCTTGCTTTCTGTGGTTATTCTTGCTAGTTACACTAGCCATCCTTACTGCGCTTCGATTGTGTGCGTACTGCTGCAATATTGTTAATCGTGAGTCTTGTAAAACCTTCTTTTTACGTTTAACTCTCGTGTTAAAATCTGAATTCTTCTAGAGTCCTGATCTTTCTGGACGACGCGCACTGACACTACCATCGAGTTGTAAAGTCT
+
4444.499445=;;;>>@@=<<?0//;;;<;9=@CCD>BA?B<666??<=69:000+06<9;;::8?BA@==;33/3===?+==8888;2/////(/(/;622+25555549985558;25555:,529555775999:5:::>77...6686-,-2(---04729288;74455--(--666+628477777'7;;<=3;9;9=@@;;:@<@DE6><;;?:=8;;4:=:99///6666=99;57=;499///;;8==<==677///>7<66698=<@@AA:B@;:
@ATNG8:04896:01818
GAAGGTAGGCGACGTACATACGCGCCAGAAGATCAGGAACTAGAAGAATTCAGATTTTTAACACGAGAGTAAACGTAAAAAGAAGGTTTTACAAGACTCACGTTAACAATATTGCAGCAGTACGCACACAATCGAAGCGCAGTAAGGATGGCTAGTGTAACTAGCAAGAATACCACGAAAGCAAGAAAAAGAAGTACGCTATTAACTATTAACGTACCTGTCTCTTCCGAAACGAATGAGTACGATGAGAGAGCTCTCTCTACCATCGAGGTTGTAAAGTCT
+
@@>B>ABB>BCCBBBDCCCCCBCBA=A<<:CCBBBC?B?BAABB@A@@AGDDBABCBB3B@CBBBCCCCCCD>A@@ADDD3AB?A<@@@5>?C?CB:9:ACBB@@=>><>??;====>>?AB@@@A>>>@<@AAA8::>>A>>><@=A@B?BCAAAB??;?BCABB>AA=AAA<@A???8?@@<AACCC3CB?B?>>AA@@A<@<??@?<?<@A@@@=AA>>>?@<A=@?<398839@@A@AABBAAAB999??;;;@D@@@@<?=====:>59:=B;>>==
@ATNG8:04850:01835
GATGGTAGCACGAGTCACTCATATCCAGAAGATCAGGAACTCTAGAAGAATTCAGATTTTTAACATCGAGAGTAAACGTAAAAAGAAGGTTTTACAAGACTCACGTTAACAATATTGCAGCAGTACGCACACAATCGAAGCGCAGTAAGGATGGCTAGTGTAACTAGCAAGAATACCACGAAAAGCAAGAAAAAAGAAGTACGCTATTAACTATTAACGTACCTGTCTCTTCCGAAACGAATGAGTACTATGTAGAGCTCTATACTACCATCGAGGTTGTAAAGTCT
+
//896:9>>ABA<CBBBB?CB;65;6;4;75;AB99797@@@;;5949>:>9;;..----$-3----://4::9;19333333$3828-333&3;;39843366//(/38:49/7.3888BBCCCIEFCBBBC@B@@@<@999:::@=B@BBB?BCCCCCBC>ABB@???CC?9:93::::9:+::939>>>@='=>;<525;>A<>;><?=>>=B<@@DBB@BECBCBB@C@BBB>BAA>ACBBBCBAACBBBBBCBBBAACBA>::5:=>>BB=B8=88719A@A
@ATNG8:04857:01862
GATGGTAGTAGTACACTAGTCATACCAGAAGATCAGGAACTCTAGAAGAATTCAGATTTTTAACACGAGAGTAAACGTAAAAAGAAGGTTTTACAAGACTCACGTTAACAATATTGCAGCAGTACGCACACAATCGAAGCGCAGTAAGGATGGCTAGTGTAACTAGCAAGAATACCACGAAAGCAAGAAAAAGAAGTACGCTATTAACTATTAACGTACCTGTCTCTTCCGAAACGAATGAGTACTGTATCTATGTGTGCGCTACCATCGAGGTTGTAAAGTCT
+
A@AB@CBCBCDDDCC>@=><<?>9;.4=>3=??B;;49.55:::59.445:5::>94444$4.48;<<A??=?@9>=?@BBB1CC@C@BBB;BCCACCCCBB;;;?B?;<:;DC?BBBCDCGCAAACD:::C?BBCC>@@A?AB::5;?ACB?BBBAACDC@CBBA??;??9899;@@:::,8<;<?????.==;@?AAA<<<<8<6999>9>98;A;;7;B@AABB?B@BCC<??@=?AAABBCBBBBBDBBBAAABAAAAB@@;>>>>?>9=49888-9AAA
@ATNG8:04870:01872
GATGGTAGGCACTGCGCACACATCCCAGAAGATCAGGAACTCTAGAAGAATTCAGATTTTAACACGAGAGTAAAACGTAAAAAAGAAGGTTTTTTACAAGACTCACGTTAACAATATTGCAGCAGTACGCACACAATCGAAGCGCAGTAAGGATGGCTAGTGTAACTAGCAAGAATACCACGAAAGCAAGAAAAAAGAAGTACGCTATTAACTATTAACGTACCTGTCTCTTCCGAAACGAATGAGTACGTGTGACGTACGTGAGCTACCATCGAGGTTGTAAAAGTCT
+
009<7<<A@AC@@@?BCBAAACCCC=CBB@BBDCCC@CAGCCBBBCABB@B@CCB;;;;.96==<973;33337&7=955555#55.55;<>>>&>662696CCCCDD@C@DC@CBC@BBBBBBCCCCCCCBBAC?CCBB@BBBBBAAC797:@@<@FBBCCBB?BBBBBB?BC?99:7:9@@?8:9:9::9:::%/<7:///==@?@7;79;>=/8169@BC?BBCA@?=30+000+000)/6:;=BBB@@B@BBBBBBBBAAACDBB?BBBBAA<>;@9999+9>=?
@ATNG8:04872:01866
GATGGTAGCGAGCGAGTGTGTATACCAGAAGATCAGGAACTCTAGAAGAATTCAGATTTTTAACACGAGAGTAAACGTAAAAAGAAGGTTTTACAAGACTCACGTTAACAATATTGCAGCAGTACGCACACAATCGAAGCGCAGTAAGGATGGCTAGTGTAACTAGCAAGAATACCACGAAAGCAAGAAAAAAGAAGTACGCTATTAACTATTAACGTACCTGTCTCTTCCGAAACGAATGAGTACTATGTAGAGCTCTATACTACCATCGAGGTTGTAAAGTCT
+
@@BC?BBDBBBCBBBBEBCBBCA;;29BB>AABB;;:;?CBBACCDABB?B?BBCCBBBB5B?CCAABBBBBBB;B?@@@@@,@B>C5<<;6;CE@HAB@C@@00,0;@@=AAD?BBBCBBBBBBCCCCCCCBECBB?CCBBBA@?:?;?:98;CDDCCCC@CAAACC?AA>BBB?AA99:29>>;:9:9::%9@<??=?CCCCC<?<>BBC;?;@ACCC@CCBBBCC@E?BBB<A;;7;BBBBBBBBBBCABBBB???BAAABBB@BAA@@@<A<A;::3@B@@
@ATNG8:04879:01839
GATTAGTATATCGCGTCGCTATCCAGAAGATCAGGAACTCTAGAAGAATTCAGATTTTTAACTCGAGAGTAAACGTAAAAAGAAGGTTTTACAAGACTCACGTTAACAATATTGCAGCAGTACGCACACAATCGAAGCGCAGTAAGGATGGCTAGTGTAACTAGCAAGAATACCACGAAAGCAAGAAAAAAGAAGTACGCTATTAACTATTAACGTACCTGTCTCTTCCGAAACGAATGAGTACTGTATCTATGTGTGCGCTACCATCGAGGTTGTAAAGTCT
+
CCC<<;CCCCCBCBCBAAAAAACABAC@BCCC@A?A@BBCCBBB@@@=AACDCBBEDG5B?BBB@@@EBBBC>BBBBCCC1@@=A=BBB:BBCADECCCBBBB?B?AA@@@@?ABBABBBAABBCF;;;E@CBAA?@CBBA;::<@?CA@>ACCBBAAA8::AA>>;9927;;077FEC<@??:?==???'>C=@AB896<<=8=8====<A=>>BEFAB@@@CAA>A@BAG>;;;@@??BBAAABBBBBBBECCBABA998>B6;;A@@>;?8666?5ABAA
@ATNG8:04885:01879
GATGGTAGCAGACGTGACAGAGCGCCAGAAGATCAGGAACTCTAGAAGAATTCAGATTTTTAACACGAGAGTAAACGTAAAAAGAAGGTTTTACAAGACTCACGTTAACAATATTGCAGCAGTACGCACACAATCGAAGCGCAGTAAGGATGGCTAGTGTAACTAGCAAGAATACCACGAAAGCAAGAAAAAGAAGTACGCTATTAACTATTAACGTACCTGTCTCTTCCGAAACGAATGAGTACTGCGTCTCACTCTCCTACCATCGAGGTTGTAAAGTCT
+
9:C>:@>BBBABDDECCCCCICCCC@BBC@DCCBBB@C@CCBA@AD?CC?C@?>?@AFEF3A?BBBBBBBBAAA<??ABBBD5BC@C5;<;.9AA=@CBBDDCBB@B@BC@AAB?BBCBCCECCCCCCDCCC?BBBB@ABBB???B>C?C??>@CBBBACD?CCAABB?BB?BBB<??@@@8?9:59DDFD/CC?B===AAAAB<><>>AA:>:=ACCC>@@BBABB=@>A@@9@::8:BBCDCCBBBBBBBCCCCCBB>ABC@CCBBBC=@=@@@C=BB99
@ATNG8:04886:01863
GATGTAGTGCGTGAGAGAGAGACCCAGAAGATCAGGAACTCTAGAAGAATTCAGATTTTTAACACGAGAGTAAACGTAAAAAGAAGGTTTTACAAGACTCACGTTAACAATATTGCAGCAGTACGCACACAATCGAAGCGCAGTAAGGATGGCTAGTGTAACTAGCAAGAATACCACGAAAGCAATAAAAAAGAAGTACGCTATTAACTATTAACGTACCTGTCTCTTCCGAAACGAATGAGTACACATCGTCGTGTCGTGCTACCATCGAGGTTGTAAAGTCT
+
?ABBCCBBBACBBCCCCBBECCCD9DDD?DDBBBC?B@BBBCCCA?BB=A=ACDDACCA1A?CBBBBABCCCC>BABBEDE3DEAC9;;;6;ED@CAAABBB998;?BBABBB?CCCCCCCCCCCCBCBBB?CCCC?AABABB@@<@=B@@?ABBCBAAB@CCC@AB?BB?BBB>AA999+9:=99:::::%0>;>000@@>>B;@<?A>>:><@@CBD@CCBBBCD@B@BBB>BCC@BBBABBBBCBBBBBCC@@?BBBBBBBB?BBBBBD?A;@===7?A@@
@ATNG8:04851:01898
GATGGTAGTAGTACACTAGTCATACCAGAAGATCAGGAACTCTAGAAGAATTCAGATTTTTAACACGAGAGTAAACGTAAAAAGAAGGTTTTTACAAGACTCACGTTAACAATATTGCAGCAGTACGCACACAATCGAAGCGCAGTAAGGATGGCTAGTGTAACTAGCAAGAATACCACGAAAGCAAGAAAGAGAAGTACGCTATTAACTATTAACGTACCTGTCTCTTCCGAAACGAATGAGTACTGTATCTATGTGTGCGCTACCATCGAGGTTGTAAAGTCT
+
:;<A9:6;;;DC>C?>>CBC?C?;?;?A?<;@@>>@;A+//://5;6::5:.44;44944$45==;<@BBBBBC:=======,9=897@@@@0A:;5;B;;5>=994999969BC?CBBDDCCCDCCBAA@9:69@?@?B?@@A9857?499909ACB@?9949@?@@@<::49>@8?;;?>3;/0)/993:=:=7<<>:>>@@?<?;?@??;@<AAD?@>@BB@AAB9?:=:>3;00*09:=@?@AC?>>@@999?=999BCEAA;??A@::5999;;:2?CCC
@ATNG8:04877:01915
GATAGTCGTGACAGAGCGCCAGAAGATCAGGAACTCTAGAAGAATTCAGATTTTTAACACGAGAGTAAACGTAAAAGAAGGTTTTACAAGACTCACGTTAACAATATTGCAGCAGTACGCACACAATCGAAGCGCAGTAAGGATGGCTAGTGTAACTGGCAAGAATACCACGAAGGCAAGAAAAAAGAAGTACGCTATTAACTATTAACGTACCTGTCTCTTCCGAAAACGAATGAGTACTGCGTCTCACTCTCGCCTACCCATCGAGGTTTTAAAAGTCT
+
CEDCCCCCCCCCBBBECCC@CBB?CCBA??;?<@BBCCBB>AA>A>BBBBBCBC2B?BBBBBAA?999,9>9989*9=9=2999(57718>@@@>>>?:>89959=A<@>@@?>><>@@@A>>;;7;>>>9>>>??===2828<<:>@>>>AAC;@??499;CA:AAB=>>;949755.6=>>>@'<=:=>>BB@@@F:=:=>>>;?;?@===<@@?>A:7-607///)/00+0>>@ABB;::AAAABAAA<<<//(////)/66:;;5;@@5BCD:C>??
@ATNG8:04884:01901
GATGGTAGTGCGTGAGAGAGAGACCAGAAGACTCAGGAACTCTAGAAGAATTCAGATTTTTAACATCGAGAGTAAACGATAAAAAAGAAGGTTTTACAAAGACTCACGTTTAACAATATTGCAGCAGTACGCACACAATCGAAGCGCAGTAAGGATGGCTAGTGTAACTAGCAAGAATACCACGAAAGCAAGAAAAAGAAGTACGCTATTAACTATTAACGTACCTGTCTCTTCCGAAACGAATGAGTACTGTATCTATGTGTGCGCTACCATCGAGGTTGTAAAGTCT
+
//7749:@>@:;5;;;;<@B@>00,/6806,-----05077855495::49938433=<=+<7333:66///555,66-//;;;;%//(/(333&3322'3666665222'2.55/567388:7=CBBBBBBAAAA@=?@>>9@???@@AD;@<@;:6;AACCCCB?BCBBBB>BB>BBB>>>>AA8@8858BCCC2AA>===>AAA>?1718=<>:@;>=B@@<@D@@@BC@A@CFD>F:;;;EFBCCBBBBBBBBAAACB>=>BBBBB?BBB@=>:=:>=@@9BA@@
@ATNG8:04884:01903
ATGGTAGCTCGGCTGATGTATCTCCAGAAGATCAGGAACTCTAGAAGAATTCAAGATTTTTAACATCGAGAGTAAACGTAAAAAAGAAGGTTTTACAAGACTCACGTTAACAATATTGCAGCAGTACGCACACAATCGAAGCGCAGTAAGGATGGCTAGTGTAACTAGCAAGAATACCACGAAAAGCAAGAAAAAGAAGTACGCTATTAACTATTAACGTACCTGTCTCTTCCGAAACGAATGAGTACACATCGTCGTGTCGTGCTACCATCGAGGTTGTAAAGTCT
+
88>8;8;<9//)///4;;<@966>:>BB?@BA99616./<<///<6:8050/0)///888'86733398445<==7=455>?>>&==-3-333&333,33773////(/3885;?=8:@=ACCCCCCBDBBBCC@CCBB?BBBBAB??<@?B??>@CCCCCDA?CAAABB@>?<@BC<??9999+9==;>====.=A=A?????@@A7;7;@=>1808:@@D@BBBAABB=?=@BB9B??=@EBBBBBBBBBBBCCCBBBCCCBCBBB?BBBBBB?E?BAAA:???@
@ATNG8:04896:01883
GATGGTAGGCACTGCGCACACATCCCAGAAGCATCAGGAACTCTAGAAGAATTCAGATTTTTAACACGAGAGTAAACGTAAAAAGAAGGTTTTACAAGACTCACGTTAACAATATTGCAGCAGTACGCACACAATCGAAGCGCAGTAAGGATGGCTAGTGTAACTAGCAAGAATACCACGAAAGCAAGAAAAAGAAGTACGCTATTAACTATTAACGTACCTGTCTCTTCCGAAACGAATGAGTACTGTATCTATGTGTGCGCTACCATCGAGGTTGTAAAGTCT
+
//7:5;<<6:<:4549999<<<<>>6:;;4///979;7<9?==666@8<<8<755555<<<)<7:::;:::;<;:18345999(994;5;>>2@DD@:9:A@DD@@>A@BB?BAA?ABBBECCCCBBBBBBBC@BCBB>@?BBABAC?C@C@@>ADDCCBCC?BBCCAB?AC?BAB>AAAAA8?=>;::::9(9A?A?>>CDABA;><>>>A5;6;?BBB?BCBAABC=A=AA@9A??=?CBBBBBBBAAACBBBBCCBAAABB??=@>>>AA<?<?>>>7A:::
@ATNG8:04896:01918
GATGGTAGACATATCGTACTCTCTGTACTCATTCGTTTCGGAAGAGGAACAGGTACGTTAATAGTTAATAGCGTACTTCTTTTTCTTGCTTTCGTTGGTTATTTCTTGCTAGTTACACTAGCCTATCCTTACTCAGCCTGCTTCGATGTGTGCGTACTGCTGCAATATTGTTAACGTGAGTCTTGTAAAACCTTCTTTTTACGTTTAACTCTCGTGTTAAAAATCTGAATTCTTACTAGAGTTCCTGATCTTCTGGATATGAGTGACTCGTGCTACCATCGAGGTTGTAAAGTCT
+
//8:7;<@BABCB;99A=>@@===@@?===<=8<:::3:;5:59--(-(-660889@@?A8>=88274888977733,38888):>7<ADC3:6909(/(///(/;5:;;@==8=9777777-559737286/...927222(,,***,-49977799988:55./575//)//669==???A;=6666-6)/)/6666,6;=;;-/*/85557:9:/7676'5;><;7;69;6998889996;5999999499>4>7;;>>;><?@?ACAAAA??;>>AA=>:>9==AA:A@;;
@ATNG8:04912:01302
GATGGTAGCTATACGTATATCTATGTACTCATTCGTTTCGGAAGAGACAGGTACGTTAATAGTTAATAGCGTACTTCTTTTTCTTGCTTTCGTGGTTTTCTTGCTAGTTACACTAGCCATCCTTACTGCGCTTCGATTGTGTGCGTACTGCTGCAATATTGTTAACGTGAGTCTTGTAAAACCTTCTTTTTACGTTTACTCTCGTGTTAAAAAATCTGAATTCTTCTAGAGTTCCTGATCTTCTGGGATGTTGCGCAGTGCCTACCATCGAGGTTGTAAAGTCT
+
CDBB?BBBBCCCCBBCCCIEEBBBBBBABCCC@CCBL>BB?B=;;;DC;;:;BCCC@D?BBCC?B?BBBBBBBBB?ABDDD3BB?BBBB>BCBC?CDF;BB9:9@@9:47>=9AB=858CC?D@CDAAA=;;2;>>>:?===>>@A>>=@A@@??<====AA1638>@??@B==8=;;;;.95A7??@??.?@@AA1>=>;@@=;<=1/////#.../60606848=<<BAA=>7:7=A;;28;<;3;<<@49589;55255>>A:???@87,2379=9/68:;
@ATNG8:04928:01314
GATGGTAGCGAGCGAGTGTGTATACCAGAAGATCAGGAACTCTAGAAGAATTCAGATTTTTTAACACGAGAGTAAACGTAAAAAAGAAGGTTTTACAAGACTCACGTTAACAATATTGCAGCAGTACGCACACAATCGATGCGCAGTAAGGATGGCTAGTGTAACTAGCAAGAATACCACGAAAAGTAAGAAAAAAGAAGTACGCTATTAACTATTAACGTACCTGTCTCTTCCGAAAAACGAATGGTACGATGAGAGAGCTCTCTCTATCGAGGTTGTAAAGTCT
+
@BBB@CBBBBDCCBCBBBCCGFCBB?CCJACCCB@@=A>BAABBBB?BB>A=@?@;;;;;;%;?CBECCCBC@@>5@B;;;;;;%;B>B?BBB8BBC@B;;;BAA;;7;?AB?BBB?BCAAACBCCBBBBBCBB?BBABAA@BBCCBC?A>A;;6;A@@@CAA>BCDA?>8::39=?:?CCCDC1:79.5:::::$5916>>===<<;6;5;BA@8;8;CCCCAEDCCBA@5;5;;;;;*;@A<@@<@BCCCAAABBBBCBBBBBAAABBBA<;/7/999:,9==>
@ATNG8:04935:01315
GATGGTAGCTCTGCTCTGACTCTCGTACTCATTCGTTTCGGAAGAGACAGGTACGTTAATAGTTAATAGCGTACTTCTTTTTCTTGCTTTCGTGGTATTCTTGCTAGTTACACTAGCCATCCTTACTGCGCTTCGATTGTGTGCGTACTGCTGCAATATTGTTAACGTGAGTCTTGTAAAACCTTCTTTTTACGTTTACTCTCGTGTTAAAAATCTGAATTCTTCTAGAGTTCCTGATCTTCTGGGCAGACTCTCACACGCCTACCATCGAGGTTGTAAAGTCT
+
:;@@<@ABB@@@@??BBA@ACCCAAACBBBBB@BBDD>CC@C@CCCDBCCAFFCCCAD@A@=?;CAG;;=BCCBB@BEDDD3CC?BBCC;BB;<5;9A>AA6;;@ABC@CCCCCBBB:;;D@D;=;CBCBBBAB;;;=AACBBBBBB@@@BBBAA=@@@<@C=A?B@@@@@ACJ=@@@@@9@?E>;;<<;*;@BBC=BBCBCBDBBA@CEIE5CAAAB@B@CHAECC@@A@>B@B@@CBC>@@AB<BBCBFEDECBBBCCE?BBC?@AAA@C?B?BABD>CCEC
@ATNG8:04936:01314
GATGGTAGGTGCACATGAGTGTATCCAGAAGATCAGGAACTCTAGAAGAATTCAGATTTTAACACGAGAGTAAACGTAAAAAGAAGGTTTTACAAGACTCACGTTAACAATATTGCAGCAGTACGCACACAATCGAAGCGCAGTAAGGATGGCTAGTGTAACTAGCAAGAATGCCACGAAAGCAAGAAAAAAGAAGTACGCTATTTAACTATTAACGTACCTGTCTCTTCCGAAACGAATGAGTACTGCGTCTCACTCTCGCCTACCATCGAGGTTGTAAAGTCT
+
9:=97;:@=@BBCCCDCBCCDCCBB@BBC?CBBAA@<@<@AAABBC@CD@C?BBC;;::-;>CCCFCCI;;;C=C;;;CBC2BC@C@CDD;CBB?B;<<ABB999:ACC@CCD?BB>>ADDDFCBCCCC@@?@CDD?@@BBBCAA<@=@996:CA@?@DD@CCBBBB@BC>@@B?BC777.9>?;::9999%9A<@999BAA>;9396=>?A<>;=AC:;;;DCCBBD@D@BBB>CBC@ABEBBBABBDCCBBBDDDBBBCC@CBA>ADDC??=??AAAB<B99:
@ATNG8:04943:01295
ATGGTAGTAGTACACTAGTCATACCAGAAGATCAGGAACTCTAGAAGAATTCAGATTTTTAACATCGAGAGTAAACGATAAAAAGAAGGTTTTTACAAGACTCACGTTAACAATATTGCAGCAGTACGCACACAATCGAAGCGCAGTAAGGATGGCTAGTGTAACTAGCAAGAATACCACGAAAGCAAGAAAAAGAAGTACGCTATTAACTATTAACGTACCTGCTCTTCCGAAACGAATGAGTACACACTCTCATATGACACTACCATCGAGGTTGTAAAGTCT
+
55<7<;?ACDDBCC?=A@BCA9999A?@<?BBCAB>B9;;CAB@B>B@@C?@AAAAA@@,A>@@@@??@???>>3:0//////$/91827888'833,37879<=33.3:@>8@A=599;;BCCCIECCCBAAC?CCCC@C@A@?>>?9@=A@@>ACCCBCCC?BBCAAA@BB?BBC>AA@@A<???>=????1?C@C?>;>==AA<?;?EBB:=:>?CCC?CCCCBA?A@CDD>AAB@CB?@@CBBBBBCCBBBCCAACCB?:>;;>=?>;;4:1::<>4<==<
@ATNG8:04902:01346
GATGGTAGTGTCAGTGCGCGTCGTCCAGAAGATCAGGAACTCTAGAAGAATTCAGATTTTTAACACGAGAGTAAACGTAAAAAAGAAGGTTTTACAAGACTCACGTTAACAATATTGCAGCAGTACGCACACAATCGAAGCGCAGTAAGTTGGCTAGTGTAACTAGCAAGAATACCACGAAAGCAAGAAAAAGAAGTACGCTATTAACTATTAACGTACCTGTCTCTTCCGAAACGAATGAGTACTGTATCTATGTGTGCGCTACCATCGAGGTTGTAAAGTCT
+
55==9=AB@@;<;556;:;9665;;7;A>9=9;;9B.92449455>:>>:>8::443999'823339:999333(33444444#4<7<.555&5:<.55666<==A?B@9989CC?BBAABDCBCCEDBBBCC>BBCC>@@B@@@AA=AB<@=@BBAE@@@>@AABBB?AB?A@?5:0::=7///59??@@0@A=C9:9@A>@@?B@BBCCAC>A@?::6:@@@??=9>99:9,:BA?ABBB???EBABABBB?BBCAAACCBCD@CAABBA?@?:::=6==::
@ATNG8:04902:01373
GATGGTAGTGTCATATGAGAGTGTGTACTCATTCGTTTCGGAAGAGACAGGTACGTTAATAGTTAATAGCGTACTTCTTTTTCTTGCTTTCGTGGTATTCTTGCTAGTTACACTAGCCATCCTTACTGCGCTTCGATTGTGTGCGTACTGCTGCAATATTGTTAACGTGAGTCTTGTAAAACCTTCTTTTTACGTTTACTCTCGTGTTAAAATCTGAATTCTTCTAGAGTTCCTGATCTTCTGGTCTCTCTCTCACGCACTACCATCGAGGTTGTAAAGTCT
+
//99294;49445;<<<;;;;<;<<:4444::7<>>>6==7;5;;;565;4956694975444396555=555/<277999(//)/;;;35544399949:.5566==8=CB9:9B@:BAB=A=BCCA@@CB@AABFACCBBBGBAAAAABBAAB<@;;5;@=@=B@@@@AA>A=??A@A5@<@?BBCCC5AABCC=A;;;;;;:59.999*9<@9949@CG@CCBB@BA4929@<>>B?BBB?BABCCCDHCCCB;;;CCCC@CBBA;;5;5;;@@9@ABA
@ATNG8:04907:01357
GATGGTAGTGTGTCTCTGAGAGTAGTACTCATTCGTTTCGGAAGAGACAGGTACGTTAATAGTTAATAGACGTACTTCTTTTTCTTGCTTTCGTGGTATTCTTGCTAGTTACACTAGCCATCCTTACTGCGCTTCGATTGTGTGCGTACTGCTGCAATATTGTTAACGTGAGTCTTGTAAAACCTTCTTTTTACGTTTACTCTCGTGTTAAAAATCTGAATTCTTCTAGAGTTCCTGATCTTCTGGGTCTCTCTCTCACGCACTACCATCGAGGTTGTAAAGTCT
+
---74:<<@?:;;;;;;BGCEBBBCBB@AA@@;@>>?;9:245494995515:=??;A?BA@A6<5::9555555=8=<@??+;;.4455)5555.55<89?769==9949BBDCCBC@CDD@D?BBA<;:;A;@BCC@EBABCBBBBB@AA?9;;@CAA?@A;>6:::AAABBB=@@DEG;E:;6;@A@A0AA@BB7;;CCBBCCIIADDFG5CCCCH@CACBAFCDCCBB?C@CCCCCC?@?@@:@BCCCCCCCCCB;;;BA@@>;;;CBB?B=@@AA<ABBD
@ATNG8:04919:01364
ATGGTAGACACGTGTGCTCTCTCGTACTCATTCGTTTCGGAAGAGACAGGTACGTTAATAGTTAATAGCGTACTTCTTTTTCTTGCTTTCGTGGTATTCTTGCTAGTTACACTAGCCATCCTTACTGCGCTTCGATTGTGTGCGTACTGCTGCAATATTGTTAACGTGAGTCTTGTAAAACCTTCTTTTTACGTTTACTCTCGTGTTAAAAATCTGAATTCTTCTAGAGTTCCTGATCTTCTGGGATGTGTGCGCAGTGCCTACCATCGAGGTTGTAAAGTCT
+
5;<8<>CCCC??@B;66;>>=BDECBCCBBB@BBIG=CB@D@BBBBCCB>@@DBB=A>AABB@B?BCCCBCBBA?@@@@@.@@<BABA<@A??59:>9==*0000<>6=@@>?:==:=>><?<?C?888<<8=@@@=>>>>>>@AAAAAA@=<<078::==8=8=??A;;;==:=;;;;/;<A<@?DDD/D>>==5===;;7<///)----(--//=7=5;;7:??@868=B=CCBBAA9:///)////977///@===A:?@C=;;;;?A=A<===D9@@==
@ATNG8:04927:01350
GATGGTAGCACACGAGATCTCATCGTACTCATTCGTTTCGGAAGAGACAGGTACGTTAATAGTTAATAGCGTACTTCTTTTTCTTGCTTTCGTGGTATTCTTGCTAGTTACACTAGCCATCCTTACTGCTGCTTCGATTGTGTGCGTACTGCTGCAATATTGTTAACGTGAGTCTTGTAAACCTTCTTTTACGTTTAACTCTTCGTGTTAAAATCTGAATTCTTACTAGAGTTCCTGATCTTCTGGGTCTACGGCTCGTCGCGCTACCATCGTAGGTTCGTAAAGTCT
+
96;C:>@CBCCBBBCDC>C???>===?>;;;C@AAA@8@C7;16;>:9;;49@0/06>+0/9:6:=AAB<<<<;<677:::$331789928333044:7<=6:>=;99387<;;;7703>>9@<==://..53.33./(./.88999977797755-68:4:=5;5:;<=97:88179:8.76:45666(55;;D9B9@@:;2:??>>;?CF5=;;;?;?<@A<@@???@AB=A<AAB=>=<A;;;3;=;;//)/8777/./88<AA6;AA55:>7<39:9;;4<=9;
@ATNG8:04930:01336
GATTAGAGTATCATGTGTATCTCCAGAAGATCAGGAACTCTAGAAGAATTCAGATTTTTAACACGAGAGTAAACGTAAAAAGAAGGTTTTACAAGACTCACGTTAACAATATTGCAGCAGTACGCACACAATCGAAGCGCAGTAAGGATGGCTAGTGTAACTAGCAAGAATACCACGAAGCAAGAAAAAAGAAGTACGCTATTAACTATTAACGTACCTGTCTCTTCCGAAACGATGAGTACGTGTGACGTACGTGAGCTACCATCGAGGTTGTAAAGTCT
+
::;466<<==;@AB;:;B@BBAA?BAA>A@995>5>:?A:;9DC?CC8;59999;===+B;CCCDCDC;;;B<@@ACCCC2;:99?BCC9@@@?BA;;;@?00+0900*0/9599:3959959>=@9>:96:ABB?CCDCB@?@40+000,0@==@??C?CBBB:949@;@??898..)..-3------#/607333787;;8;;;665599=<B;<9;DCAA@B?@;@>@6@0000/7::38844;==>666?@@@???>C?AABBAA9><=<BC=???9
@ATNG8:04932:01376
GATGGTAGTCTCAGATATTCTATAGTACTCATTCGTTTCGAAGAGACAGGTACGTTAATAGTTAATAGCGTACTTCTTTTTCTTGCTTTCGTGGTATTCTTGCTAGTTACACTAGCCATCCTTACTGCGCTTCGATTGTGTGCGTACTGCTGCAATATTGTTAACGTGAGTCTTGTAAACCTTCTTTTACGTTTACTCTCGTGTTAAAATCTGAATTCTTCTAGAGTTCCTGATCTTCTGGGTCTCTCTCTCACGCACTACCATCGAGGTTGTAAAGTCT
+
444525<BDDCCDBB@<;7;CCCCBCC@<<00)////(/=C@BBCBBCC?B@A;A=B?A@@CAJ@CCCCCBBA@>::;:;*;A;?<;:)5?992555.5@76:9=CCACCAA@B@@=@AA=A=CDBB@<00+0@@@-0;B;;:CCBBBBBA@A@=;;;=@@<@=AABBBBB;;5;A@@;@>A>@ABA3@ABBB=BCBBBBBBAB5;;;.;@@@A5;5;A=A?@@@AA?C@BBBBBA>?;;:.:@AAACCCBBBBB;;;@AB>B;<<<;5;5;;::/;?>=
@ATNG8:04941:01360
GATGGTAGCTCACGTACGTCACACGTACTCATTCGTTTCGGAAGAGACAGGTACGTTAATAGTTAATAGCGTACTTCTTTTTCTTGCTTTCGTGGTATTCTTGCTAGTTACACTAGCCATCCTTACTGCGCTTCGATTGTCGTGCGTACTGCTGCAATATTGTTAACGTGAGTCTTGTAAAACCTTCTTTTTACGTTTACTCTCGTGTTAAAATCTTGAATTCTTCTAGAGTTCCTGATCTTCTGGTATGACTAGTGTACTACTACCATCGAGGTTGTAAAGTCT
+
AABD>AA;:=AB;;5;655<=A@@AAABBBBC@BBBD0;;6;29?>><::5:<:9<:>695<>8<:=;::CB?:9377989'8<688>=5;B996:=?<@@=A??>==578877899455939387:5655549:86(/////..22522222222+222.55.5.578666777*..999.828066>;>)//99<17799=;=977-555&29949<3=5>>5;;9<979396785=>=8==>5::@?@?>:::::A?886//-(--66-/(/(//97,3322
@ATNG8:04913:01396
GATAGACGTGACAGAGCGCCAGAAGATCAGGAACTCTAGAAGAATTCAGATTTTAACACGAGAAGTAAACGTAAAAGAAGGTTTTACAAGACTTCACTGTTAACAATATTGTCAGCAGTACGCACACATCGAAGCGCAGTAAGGATGGCTAGTGTAACTAGCAAGAATACCACGAAAGCAAGAAAAAGAAGTACGCCTATTTAACTATTAACGTACCTGTCTACTTCCGAAACGAATGAGTACGAGAGTCAGAGCAGAGCTACCATCGAGGTTGTAAAGTCT
+
<:;;>@>:::995559;9>6>AA?:90>00)/1777;=>=9=A=A=@@@:9:9+918=<;;//(///9199////&/317,333&39738522+236333(.(.5278:522225/......5878222:55/5:69<887;A4558488:AAA55.5:72371//(/86(..399-3576::AAA/@@<887@//)///8195899:39199;<;95------5,2-2790277=<<>B?==5556577;99888A>>>=AB;?;8;@?;?:====8>@AA
@ATNG8:04932:01427
GATGGTAGTAGTACACTAGTCATACCAGAAGATTAGGAACTCTAGAAGAATTCAGATTTTTAACACGAGAGTAAACGTAAAAAGAAGGTTTTACAAGACTCACGTTAACAATATTGCAGCAGTACGCACACAATCGAAGCGCAGTAAGGATGGCTAGTGTAACTAGCAAGAATACCACGAAAGCAAGAAAAAGAAGTACGCTATCAACTATTAACGTACCTGTCTCTTCCGAAACGAATGAGTACTATAGACTATCTGAGACTACATCGAGGTTGTAAAGTCT
+
AABC@AB@CCCDCDCCBBCCHBBCC@CCF@DDB@CB?B>AABCCBCAFFACADDB>@>>>,@<@BCDDEECAAA<AC?@@A@2?A;?1999-93>6=<:AAAABB?B?BE@CBB>A==?B@@@@@@@@;;:@<?===<;:;@=>9:6;<A>A?B>>?BFBB?BBBC@@;>?;?BB?CBCBB;A??=?@?@@/9:39@<>BA=>=;;7;@AB=A;B>??@<AAAA>??<@=<==7:??@???BBCCBBAAAABBCCABABCBB@@@B>BBBB?B>B@BB:AABB
@ATNG8:04938:01420
GATGGTAGGAGACACGTCGCAACGCTCATTCGTTTCGGAAGAGACAGGTACGTTAATAGTTAATAGCGTACTTCTTTTTCTTGCTTTCGTGGTTTTCTTGCTAGTTACACTAGCCATCCTTACTGCGCTTCGATTGTGTGCGTACTGCTGCAATATTGTTAACGTGAGTCTTGTAAAACCTTCTTTTTACGTTTACTCTCGTGTTAAAAATCTGAATTCTTCTAGAGTTCCTGATCTTCTGGGTCTACGCTCGTCGCGCTACCATCGAGGTTGTAAAGTCT
+
9:AC?CA?>@BBBBCCCBDBB@CBBBBBB?ACCF=@@?C?DABADDD?CCBBB?B@CCCC?C?BCCCCCCBB<BAABA1AA?B@AC;BBAA=BDD9BB>889C??=?CBBCBBB?CBB?B?BAAACCCC?BBBB?BB==?@>>>AAACAA@A:>@@:@@:>:>A>>>BAAA;???BB2A<A9==AAA*;;9@919522:>>??@<@@@@/=<<@@9@;@A>BBBBBAA?B?B@AABB=@@@A<@AABBAABCCBABBBBBAD?BBBBBB?B?BBBB=BBAA
@ATNG8:04940:01393
GATGGTAGCGCACACATAGATAAGTACTCATTCGTTTCGGAAGAGACAGGTACGTTAATAGTTAATAGCGTACTTCTTTTTCTTGCTTTCGTGGTATTCTTGCTAGTTACACTAGCCATCCTTACTGCGCTTCGATTGTGTGCGTACTGCTGCAATATTGTTAACGTGAGTCTTGTAAAACCTTCTTTTTACGTTTACTCTCGTGTTAAAAATCTGAATTCTTCTAGAGTTCCTGATCTTCTGGACAGAGTGTGCAGATACTACCATCGAGGTTGTAAAGTCT
+
44493945556CCBBBAA696=5<::555996;<<>5>>7;7;;;;???9>CCAB<@@A@@E>B?AACBC:;9CADDFDD1BB=A;;;0;C@A=ABA<;:49BBABC@CCCCCBBBACDCAB@CECC><00+0@@@<CCBCCCBBBCCCCBBBC@DBB?@@=@<@@@@@BBBB>AAABB9A@C>;;;;;*;AABA;A@BBCCGCCCACCDC5CBB;;9;=BB?BBBBCBG@C?BC;;;@<?;;7;AABCAAACCCCBBBBDD@@?@BBB;;9;=??DF=AA@A
@ATNG8:04942:01381
GTGGTAGGTGCACATGAGTGTATCCAGAAGATCAGGAACTCTAGAAAGAATTCAGATTTTTTAACACGAGAGTAAACGTAAAAAGAAGGTTTTACAAGACTCACGTTAACAATATTGCAGCAGTACGCACACAATCGAAGCGCAGTAAGGATGGCTAGTGTAACTAGCAAGAATACCACGAAAGCAAGAAAAAGAAGTACGCTATTAACTATTAACCGTACCTGTCTCTTCCGAAACGAATGAGTACGTGTGCGGACGTGTCTCCTACCATCGAGGTTGTAAAGTCT
+
4558<<<<<<;?@===<<;95555.5493443:::8>9=<:::444)4:5:599999;;;;%/,/::9/55555:4<>@@CEC1A@;>2999&9>>:@@@@?C@;?;@;><9<>>68838>??@CCCBBBB@@<@@BB?BBBCB?@?:A9@99.5:<:>;;?:>><8880446;;;177333(333,33333$393:344:=:9:<:5576626(-(--5505<<;;;=5:5:<@9<<@<955958@?=;=9//(/66:88@BB>??A2773333,313325,5555
@ATNG8:04945:01426
GATGGTAGGACGAGCGTCTGAGAGGTACTCATTCGTTTCGGAAGAGACAGGTACGTTAATAGTTAATAGCGTACTTCTTTTTCTTGCTTTCGTGGTATTCTTGCTAGTTACACTAGCCATCCTTACTGCGCTTCTATTGTGTGCGTACTGCTGCAATATTGTTAACGTGAGTCTTGTAAAACCTTCTTTTTACGTTTACTCTCGTGTTAAAAATCTGAATTCTTCTAGAGTTCCTGATCTTCTGGTATACACACTCGCTCGCTACCATCGAGGTTGTAAAGTCT
+
///7277;9@AAA@@@BBBABBCB?CBBBBCC@CBBB>BB@C@CCCCBCC@CBBAA?A@CB@@>BAEDCCCCCCC?BDDCD1BB?BBCC>CCCC?ABD@CC?;:;ECC@CCCCCBCD@CCC@C?ECDAABCCACCBB<BBBAAABCCCBCCBBBB@@@@?AA7;8;ACBCBDCC?A;;;;.;=A>;;;;;*;A@BB=BBCBCCCCBB?BBBB0BBBCDACBGD@BCDBB@@=@?BCCCCC@CCD@CCCCCCCCBCCCCBBCCBBC@CCCBBB?B=??CD>CCBB
@ATNG8:04905:01474
GATGGTAGCACACGAGATCTCATCGTACTCATTCGTTTCGGAAGAGACAGGTACGTTAATAGTTAATAGCGTACTTCTTTTTCTTGCTTTCGTGGTATTCTTGCTAGTTACACTAGCCATCCTTACTGCGCTTCGATTGTGTGCGATACTGCTGCAATATTGTTAACGTGAGTCTTGTAAAACCTTCTTTTTACGTTTACTCTCGTGTTAAAAATCTGAATTCTTCTAGAGTTCCTGATCTTCTGGGTGCGCTACAGTCTCTCTACCATGAGGTTGTAAAGTCT
+
CDCD?CCCDDCB;;9CCCJCCCCCBCBBBCBB@BCDI>BB?A?BCDBBBB?BBC@?<@89;CB:C@BCBBB>?>B??>===.?@9@ABB>BBBCACCC?C@:;:;@00,0@@@BBBA<>>><>:?@@>>=;@=B@>=<>@<98;///779;77888<A>;/56(-(----33366157>>>-848377AAA.AA???3;;;;>=A>>><;===,=///=7>7==:>AAA===>E<>>=A?=8:6660///999===@@A@AABBAA;?>A<<7<176<>+//88
@ATNG8:04908:01475
GATGGTAGCAGACGTGACAGAGCGCCAGAAGATCAGGAACTCTAGAAGAATTCAGATTTTTAACACGAGAGTAAACGTAAAAAGAAGGTTTTACAAGACTCACGTTAACAATATTGCAGCAGTACGCACACAATCGAAGCGCAGTAAGGATGGCTAGTGTAACTAGCAAGAATACCACGAAAGCAAGAAAAAGAAGTACGCTATTAACTATTAACGTACCTGTCTCTTCCGAAACGAATGAGTACGATGAGAGAGCTCTCTCTACCATCGAGGTTGTAAAGTCT
+
CBBA?BDBBB?C666<<@G@FCDEEACBA=@AA@@B>A@DDDBBBB@BB>B?CCBABDDD2A>ABBBBCB@??C=?<;;;;;*;A>B?BCB7BCB=BBAA@GEDC@B@BC@EBB@BCCBBBCCDDDBBBBBB@BBBB?BBBBBBBB<@=@996:CCBCCBA>AAAABB@??<?B@:??898+77708CDED2CB<>888AAABA<@<@@AA<?<?@BBB@CBCABBB=?=@AC=BAB?:::BCBBCDAAABBBCAAADCAAA==><ABAA??;@;>>AB:>>>:
@ATNG8:04910:01459
GATGGTAGTGTCATATGAGAGTGTGTACTCATTCGTTTCGGAAGAGACAGGTACGTTAATAGTTAATAGCGTACTTCTTTTTCTTGTCTTTCTGTGGTATTCTTGCTAGTTATAGCCATCCTTACTGCGCTCCGATTGTGTGCGTACTGCTGCAATATTGTTAACTTGAGTCTTGTAAAACCTTCTTTTTACGTTTACTCTCGTGTTAAAAATCTGAATTCTTCTAGAGTTCCTGATCTTCTGGGATGTGTGCGCAGTGCCTACCATCGAGGTTGTAAAGTCT
+
@A@=9A@BBB<<<666;<<>;;;;;@5556:98;554)4;.5.59999<<8<66659@9;;@@<A9BFC<<;=<<.44444$4B.495@@4?58:D9@AA>BB>B@?@?B;@@A9:69BD=B@BBABBBAAB@CCC>CBCCBBBCDCCCCBBAA@CCJ?CCAF@BC@BBBBBC>@ABDC;D>@>@ACCC3CBAAB<ABB???B??@@BDCD3CAB??9?<9939A@ABAA?D>CA<==B666::1:///88;<==????<7<<@99///9@9=9@@BB:A;;;
@ATNG8:04912:01438
GATGGTAGCGCATATCAGCGCAGCCCAGAAGATCAGGAACTCTAGAAGAATTCAGATTTTTAACACGAAGAGTAAACGTAAAAAGAAGGTTTTACAAGACTCACGTTAACAATATTGCAGCAGTACGCACACAATCGAAGCGCAGTAAGGATGGCTAGTGTAACTAGCAAGAATACCACGAAAGCAAGAAAAAGAAGTACGCTATTAACTATTAACGTACCTGTCTCTTCCGAAACGAATGAGTACGATGAGATCTCGTGTGCTACCATCGAGGTTGTAAAGTCT
+
;ABB?B@@@BBACABABBBCBBBDG>CCD@CCBDCC9;:;@BBCCC?BB?A?A@@;;;;;*;>CB;;;5;CCCCC=C@@@>@>0>@?C<AAA;AFJGJBBBCDD??>??@@=B??=@CBBCABBCBCCCCDCCACCBB@BBCBCCCC?C@CAA>ACCCCCCC?BBBDDD@@@>ABA?AA:99+9@@>BBDCC3BB?AAAACCFCB;=<>CCF?A?@@CAA?ACBBBCB@C=AAD>CCC?BBBBBCBBBAAABBDDABBBBB???BB@B@A@??;?:==BB7AA@A
@ATNG8:04913:01449
GATGGTAGTGTGTCTCTGAGAGTAGTACTCATTCGTTTCGGAAGAGACAGGTACGTTAATAGTTAATAGCGTACTTCTTTTTCTTGCTTTCGTGGTATTCTTGCTAGTTACACTAGCCATCCTTACTGCGCTTCGATTGTGTGCGTACTGCTGCAATATTGTTAACGTGAGTCTTGTAAAACCTTCTTTTTACGTTTACTCTCGTGTTAAAAATCTGAATTCTTCTAGAGTTCCTGATCTTCTGGACAGAGTGTGCAGATACTACCATCGAATCCTCTTAGTCT
+
8:<<7<BB@@ACBB@<;CDC;:;BCBBBBBDB?;;;D>CC?B@BEBBBCC?BBB:;7;?DCCC@G@CCBAA00/:477<;;*//,5<<>2;>;9.9=?99@25555;=9>BB@BA@@<@AA>A@BB<<;BCC?CCBB@BBBBDBAB@ABB;;;AA=A@@<@A?B=@@AB@@@CC<@;;;;.;5;599;9;';@>>>:@@@@C@@:999=9=9,===9:49=AC?CCC;;:C@C?BBBBBA7::A=@@@ABA;:;;;;;:=:;9??;?@?BC?@@<?8838>AAB
@ATNG8:04926:01442
GATAGCATCATGCATATCTCACCAGAAGATCAGGAACTCTAGAAGAATTCAGATTTTTAACACGAGAGTAAACGTAAAAAGAAGGTTTTACAAGACTCACGTTAACTATATTGCAGCAGTACGCACACAATCGAAGCGCAGTAAGGATGGCTAGTGTAACTAGCAAGAATACCACGAAAGCAAGAAAAAGAAGTACGCTATTAACTATTAACGTACCTGTCTCTTCCGAAACGAATGAGTACGATGAGATCTCGTGTGCTACCATCGAGGTTGTAAAGTCT
+
56<>CCBCBBCCBDCCCBCC;;49;5.5=@A9:7;:??ABA>?9??<??BFCCCCCC+@7BBBC><?>88:3:<<@@@@.59:>7?<<2ABC@CC=;;BBBB@B@BAAABC@BB@@@BBCCBBBDEBAA=@9::=???@@@??9::=00*0@000@DE?BCBB>>;>?=BBB:>====1;;;:==>>>.9:7=/////>=D18159776<:66;BB=@?>@@AA=A=AAC;@@C?BBBABBC:9:????ABC999;;///78+//>>:<8<06688.8978
@ATNG8:04929:01476
GTGGTAGTGCGTGAGAGAGAGACCCAGAAGATCAGGAACTCTAGAAGAATTCAGATTTTTAACACGAGAGTAAACGTAAAAAGAAGGTTTTACAAGACTCACGTTAACAATATTGCAGCAGTACGCACACAATCGAAGCGCAGTAAGGATGGCTAGTGTAACTAGCAAGAATACCACGAAAGCAAGAAAAAGAAGTACGCTATTAACTATTAACGTACCTGTCTCTTCCGAAACGAATGAGTACATAGATATACGTATAGCTACCATCGAGGTTGTAAAGTCT
+
BBC@ABBBBCCBBCCCCCCCCCCC=CCD@CCDBA@?A@DCCACAA?BB>A>BBCAB@@@2@>BBCCBBBB>>;7<>@@CCC5BB@C?CBC9@@C@CCCBA=>00+08<;;A>@>?CCCDDE:;:CCCCAAA@CCCC@BBAAAAAD?B?B@?<?BBBBBCC@CABAAA?BB@AAA<>>?@?5<8829>>>@2>@<@000@@AAA:?;?ABB<>:=>CCC@BBBBCCC@C?AAC=CCC?BABBBBBBBBBBBBBBBBB@@@AAA6818>>>?@5;5;;;;1;>;;
@ATNG8:04946:01436
GATGGTAGCACACGAGATCTCATCGTACTCATTCGTTTCGGAAGAGACAGGTACGTTAATAGTTAATAGCGTACTTCTTTTTCTTGCTTTCGTGGTATTCTTGCTAGTTACACTAGCCATCCTTACTGCGCTTCGATTGTGTGCGTACTGCTGCAATATTGTTAACGTGAGTCTTGTAAAACCTTCTTTTTACGTTTACTCTCGTGTTAAAATCTGAATTCTTCTAGAGTTCCTGATCTTCTGGGCAGACTCTGCACACGCCTACCATCGAGGTTGTAAACGTCT
+
::9=5555==BBBBBA=<>><>>=<<??>5669666>066:>:>??>?CB?A@@=@4925>>F@C?BAB=CCA9<-83333$3939=>:2=:8;684/3;;)/0//66(//7788984755/5278975555055::,255655575777:5755-522366150566=55755/577==.>05/55777(5599;/5557@<:877-555'25876277;;;?>>==<>=B<>==@@?<?:::0:;:::;;867<?;;;;46666=;;68849,//:91666;;
@ATNG8:04906:01525
GATGGTAGTATCTGCACACTCTGTCCAGAAGATCAGGAACTCTAGAAGAATTCAGATTTTTAACACGAGAGTAAACGTAAAAAGAAGGTTTTACAAGACTCACGTTAACAATATTGCAGCAGTACGCACACAATCGAAGCGCAGTAAGGATGGCTAGTGTAACTAGCAAGAATACCACGAAAGCAAGAAAAAAGAAGTACGCTATTAACTATTAACGTACCTGTCTCTTCCGAAACGAATGAGTACACATCGTCGTGTCGTGCTACCATCGAGGTTGTAAAGTCT
+
:9<<?BBA9:59555<<<<>>A@AD@CBC?A@;;;?;?<;;;595<:B=9=<47373878$78=?====A877929;@BBBB1AB:@4;;;&9@C>ACACCCCBB@B?BC?B@A>ACCCBBBCCCCBBDCCC>BBDC@DBBAAAAA7;6:;;6;BBCCBAA@AABBBB@BB@AAA=??AA@;@=>99:9999%:@;@?@?A=B@A<@;@@@A;>;::@BB?BB;::CC@C>B@@9?::6:@BABBBCCBBBCCBC@@?BBA?AABB?BECBBA?B=???A8??AB
@ATNG8:04919:01487
GATGGTAGCGCGACGAGCGTAGACCCAGAAGATCAGGAACTCTAGAAGAATTCAGATTTTTAACATCGAGAGTAAACGTAAAAAGAAGGTTTTACAAGACTCACGTTAACAATATTGCAGCAGTACGCACACAATCGAAGCGCAGTAAGGATGGCTAGTGTAACTAGCAAATACCACGAAAGCAAGAAAAAGAAGTACGCTATTAACTATTAACGTACCTGTCTCTTCCGAAACGAATGAGTACTATGTAGAGCTCTATACTACCATCGAGGTTGTAAAGTCT
+
99?>;@>CCDCCCABABCBCCBBB@6=AB=A=?=B=;>:<<A985B>B?58137373777'71877;93338988/87/////$//(/(///&/6739:::996//(.3784568;=<<?DECCCCCBBCCCC?C@AA?B>>>AABB@C?BA@>ABCCBCCA?BAABBBC<@@@;<>AAA<:::@EEKFE2:949BAA??ACC<><?=BB=A<>@@A?:;;>=6559>;?@A6@9999EBBBABBA@@@AAAACAAAAAA??@B>B@@BCF<@<ABBC=>::;
@ATNG8:04920:01498
GATGGTAGTGTCATATGAGAGTGTGTACTCATTCGTTTCGGAAGAGACAGGTACGTTAATAGTTAATAGCGTACTTCTTTTCTTGTCTTTCTGTGGTATTCTTGCTAGTTACACTAGCCATCCTTACTGCGCTTCGATTGTGTGCGTACTGCTGGCAATATTGTTAACGTGAGTCTTGTAAAACCTTCTTTTTACGTTTACTCTCGTGTTAAAAATCTGAATTCTTCTAGAGTTCCTGATCTTCTGGGATGTGTGCGCAGTGCCTACCATCGAGGTTGTAAAGTCT
+
@@;;.49;;@@@;=>=>69;C>@@@?>>;4495666>5>=25055599??49:99959249@?6;8:C@9;;;;:056==.=A659@=?6:989?7>AB>==48==>=A?BBGGCCCD@BCC@C@BICC@AAB?BBCC@BBCBBBBCGA@@B00+0@:@@A@BB?B?BCBCCEBBA>?;:9:-:;?;;;:;:*;AABD>BBBBCCBCCC@CDDD2BDFBC@C@CDDCCBBBBC@C@CCCCDG?BB@@<@:;:B@@ADDCDCCC?CAA=ABCABB?B?BCBC>C@@@
@ATNG8:04925:01489
GATGGTAGGCGACATACATACGCGCCAGAAGATCAGGAACTCTAGAAGAATTCAGATTTTTAACACGAGAGTAAACGTAAAAAGAAGGTTTTACAAGACTCACGTTAACAATATTGCAGCAGTACGCACACAATCGAAGCGCAGTAAGGATGGCTAGTGTAACTAGCAAGAATACCACGAAAGCAAGAAAAAGAAGTACGCTATTAACTATTAACGTACCTGTCTCTTCCGAAACGAATGAGTACAGAGAGTACGATATGTCTACATCGAGGTTGTAAAGTCT
+
DC@?<?A@=BABADDCCCCCBBBDD?BBD?DCCC997:?AACCCBA?AC@C@CC@99999*:>DCCCFFCCCCC=BB99999*:A;A4;<;.<DC@DCBCDECA?>@@DD@CAA>AAAACACCBCBBBAABD?DDDD<AACB@@@A=@>B@?=@CCBBDCC@CCCBBB?BB?AAA>@@?@?8?<<9<?@@@2AB?B999BBBBC?B?BA=>1818=BBB@CCCCBBB?B?BCD>CCC?BBAABCCBAAABAC@@@@@@BCBBBBBCBBBB><><@@AA8==66
@ATNG8:04926:01492
GATGGTAGATACTCGCTGATACACCCAGAAGATCAGGAACTCTAGAAGAATTCAGATTTTTAACACGAGAGTAAACGTAAAAAGAAGGTTTTACAAGACTCACGTTAACAATATTGCAGCAGTACGCACACAATCGAAGCGCAGTAAGGATGGCTAGTGTAACTAGCAAGAATACCACGAAAGCAAGAAAAAGAAGTACGCTATTAACTATTAACGTACCTGTCTCTTCCGAAACAATAGTACACACCTCATATGACACTACCATCGAGGTTGTAAAGTCT
+
;;;C@GCDCA<<<966B@AAAACEK?CCC?CBCBAA@C>@????AC?AB?B?BBBBBBBB3B?BABABBFCBBB>??AGEEE5BB>A5;;;*:BC?BCBCB@@AA=B>BB@CCC@BCCBCCCCCCCCEBBBC@CABA@BBBABCBB?B?B;;:;CCBCCCC?CDCCCC?BB?ABB499@@@9@@?;===??.=B?B888@@?AA7;8;?CB:>:=ABCC@CBBBBDD?B?BDC>CC?CBBBBBAA@@;>>>AAABACDBB>><>>>>@@=A7;;?@9@A@>
@ATNG8:04926:01506
GATGGTAGGCGACATACATACGCGCCAGAAGATCAGGAACTCTAGAAGAATTCAGATTTTTAACACGAGAGTAAACGTAAAAAGAAGGTTTTACAAGACTCACGTTAACAATATTGCAGCAGTACGCACACAATCGAAGCGCAGTAAGGATGGCTAGTGTAACTAGCAAGAATACCACGAAAGCAAGAAAAAGAAGTACGCTATTAACTATTAACGTACCTGTCTCTTCCGAAACGAATGAGTACAGAGAGTACGATATGTCTACCATCGAGGTTGTAAAAGTCT
+
@>>B<@>@;?A;:==BCCCCBAABB>BBC@CCBCAA=@@DBBCCCC?AA@C@CCC>@@@@0@@CBCBCGJFCCC=BBBBDDD1CC@A49996:BA@CCCCDECBB@B@BB@CBB?BBAAABCCBBBBBBB;<9;CCDACCCC@@@B5<5<;;5;CBBCDAA?ACBBBA?BD?DAA998@@A=???<@@@@@2@C=@???AABBC@D?B???1617>BBC>A;;;?@@<@<<<<0;;;5:@?@AAACDDCBBBBBBBBBBBBBBBB>CCBA>:/6/88788)8:::
@ATNG8:04928:01492
GATGGTAGCTATACGTATATCTATGTACTCATTCGTTTCGGAAGAGACAGGTACGTTAATAGTTAATAGCGTACTTCTTTTTTTGCTTTCGTGGTATTCTTGCTAGTTACTCTAGCCATCCTTACTGCGCTTCGATTGTGTGCGTACTGCTTGCAATATTGTTAACGTGAGTCTTGTAAAACCTTCTTTTTACGTTTACTCTCGTGTTAAAAATCTGAATTCTTTCTAGAGTTCCTGATCTTCTGGAGATACAATGATACTCTACCATCGAGGTTGTAAAGTCT
+
??@A<BA<>?===BC>CCCECB@;55:9?@BA;ABBC=@@=@<AAABBBB=@@@@A>A?BBBB@B<??CDBBBBB>@@A?@>?#@@@@2@AAB?BAA>AA59:;;>>1576@@ACC<??A;?9?=9765994>>=>;>???>>=>><>;88+/99//...36(.(.::79969;5;>>=>2=:=:87889(29588*259==888::47665'3///6383/33(3999=25-5+5288<8.3598<83522842222222277<.257<>=.805565(2885
@ATNG8:04928:01523
GATGGTAGGCGAGAGTGAGACGCAGTACTCATTCGTTTCGGAAGAGACAGGTACGTTAATAGTTAATAGCGTACTTCTTTTTCTTAGCTTTCTGTGGTATTCTTGCTAGTTACACTAGCCATCCTTACTGCGCTTCGATTGTGTGCGTACTGCTGCAATATTGTTAACGTGAGTCTTGTAAAACCTTCTTTTACGTTTACTCTCGTGTTAAAAATCTTGAATTCTTCTAGAGTCCTGACTCTTCTGGCGCTCTGTCACGTCTGCTACCATCGAGGTTGTAAAGTCT
+
009:5;9>;=??A@BA?A6:6<<==?@@@=BB@CCCD>CC?@;::5>9987::5547<04489289999:<7737333333$39.34>>>6=::55+225.57257797:1:9:7798;27?A6<57555557<7==>>9>@???8::>>@?@>9882---2--*-289=575899*.-677-749)////)/5368,333...678:28887(75:49@9>:>@<@;;7=///7;;,,,,,),,7295,,,,,66577877;>>>A:=<<=>=:><=<=>1;888
@ATNG8:04944:01498
GATGGTAGCACGAGTCACTCATATCCAGAAGATCAAGAACTCTAGAAGAATTCAGATTTTTAACACGAGAGTAAACGTAAAAAGAAGGTTTTACAAGACTCACGTTAACAATATTGCAGCAGTACGCACACAATCGAAGCGCAGTAAGGATGGCTAGTGTAACTAGCAAGAATACCACGAAAGCAAGAAAAAGAAGTACGCTATTAACTATTAACGTACCTGTCTCTTCCGAAACGAATGAGTACTGCGTCTCACTCTCGCCTACCATCGAGGTTGTAAAGTCT
+
;<CG@DDCCC9;6@@BBBCCDBCCC:CBB>BBBCCACFACCG;;:C?BG@E@;<9BABAC2A=AAB???CBBBC>B9;9@@@+BB?A;@@A7ACCAICBBCCC;;;<@CC@CCC?@@AABDCCDCBBBBBBB?AB??;@@??ABBB>C@CAA>BECCBBBB@CBBBBB?BB?BBB=AA???8<>>;:9:::(9@=A;;;DCCBA;@<AA??5;5;?BBB?CCBBBCC@C?A?A;AAA=AA?AACCBBBBAABBBBCBBBBB?BDD@BEECBB?B?AAA@;AA??
@ATNG8:04911:01576
GATGGTAGTACATGATAGACGACACCAGAAGATCAGGAACTCTAGAAGAATTCAGATTTTTAACACGAGAGTAAACGTAAAAAGAAGGTTTTACAGACTCACGTTAACAATATTGCAGCAGTACGCACACAATCGAAGCGCAGTAAGGATGGCTAGTGTAACTAGCAAGAATACCACGAAGCAAGAAAAAAGAAGTACGCTATTAACTATTAACGTACCTGTCTCTTCCGAAACGATGAGTACTATAGACTATCTGAGACTACCATCGTAATTGCGAAGTCT
+
@@@A@B666<>?666=>>>C;;;B=95667<<AB@B=@:;<<<<<=;>>:B=??@?>>>@';5::555<99///)///////$/9)-(/99+7///<999=;;@:@=;;4:AB455?;?@<BBB;;:CBCCACC@B?ACCCC@@@==9>00*/::799==9>>:<<<-00,0096455:6:;;6::::::%994999888:::6:63449396;7?CC9:6?BB;>3924;:09=<=:@455<<<>??<<;;=?>9:9?<<;@7<555<<:>:>>6626;;;
@ATNG8:04915:01540
GATGGTAGTGTCATATGAGAGTGTGTACTCATTCGTTTCGGAAGAGACAGGTACGTTAATAGTTTAAATAGCGTACTTCTTTTTCTTGTCTTTCTGTGGTATTCTTGCTAGTTACACTAGCCTTCCTTACTGCGCTTCGATTGTGTGCGTACTGCTGCAATATTGTTAACGTGAGTCTTGTAAAACCTTCTTTTTACGTTTACTCTCGTGTTAAAAATCTGAATTCTTCTAGAGTCCTGATCTTCTGGCTCTCGTAGACAGATACTACCATCGAGGTTGTAAAGTCT
+
--5505588::==>699AAABB@@@AAA@@@:5:<<<4<>0505;;;;;;9<<<==8=6;;444)55)555955599344444$44.4444;(4///6)//-(--3/////58=>>>@@CC@B@BBDACBBB@AAA=ABCDABBBBBBCDCBCCCDBBB@CBB@CE@C@BCCBBBBCB?BACDD7A5<5<;;;;*;AABB=BBAAA@@@@B>A@A@0@AA:;5;;AB?CJGCB;;;=@@BCBB?@@@?AA;;;BBBCDBB;;;CCCBBABBBCAA=@<@ABB=BCBA
@ATNG8:04938:01543
ATGGTAGCGCACACATAGATACAGTACTCATTCGTTTCGGAAGAGACAGGTACGTTAATAGTTAATAGCGTACTTCTTTTTCTTGCTTTCGTGGTATTCTTGCTAGTTACACTAGCCATCCTTACTGCGCTTCGATTGTGTGCGTACTGCTGCAATATTGTTAACGTGAGTCTTGTAAAACCTTCTTTTACGTTTACTCTCGTGTTAAAAATCTGAATTCTTCTAGAGTTCCTGATCTTCTGGGTGTATCAGCGAGTATCTACCATCGAGGTTGTAAAGTCT
+
55:5:==BBCB@@@CCHCFCGCCCCBCBBDF?BBBA:??45.599<<BB?BB@@@<D<@A;;4;5:@>:599>@89:99:$4?.95<>4<;<<9==>:>C?;;:CCG@BCCCCCCC?CCC?C?CDDCAAAC?CBCC@BCCCCBBCCCCCCABAB@CCB@BB@C@BBCBBCCCB=B;:::.;>A=;;;;.;CACC>BBDDCCCCAA<ABBB0BBBDM@C?BD@FCBBBCC?C?BCBCB@;@>>>8@BBECBBBCCCCC@AAGCC@B@@@DD@C@A???:@?@@
@ATNG8:04909:01620
GATGGTAGTACATGATAGACACACCAGAAGATCAGGAACTCTAGAAGAATTCAGATTTTTAACACGAGAGTAAACGTAAAAAGAAGGTTTTACAAGACTCACGTTAACAATATTGCAGCAGTACGCACACAATCGAAGCGCAGTAAGGATGGCTAGTGTAACTAGCAAGAATACCACGAAAGCAAGAAAAAGAAGTACGCTATTAACTATTAACGTACCTGTCTCTTCCAAAACGAATGAGTACTGCGTCTCACTCTCGCCTACCATCGAGGTTGTAAAGTCT
+
@@@@=ABBBCBCBCBCCCCECCCCACCC?BB<;;C?B<@@BBBBB>AA?B?@@@@=;;;+<9AB=BBBCB>>>789;BBCB5BC=A=@BB:BCC@DCAAACCCB?B?BB@CCC>@?BBBBCCCCCCCCCCC?CDDD<@@@@BBBB@C@C@?>@CCCCACC@DCCBBB?AA=AAA<@@999+9=<;99:9:(8@<@>??CBAAH8;7;??A3838?BAB@BCBBBBB?B<??=2@??;@ECBBBCBBBBBBBCBBCCCBCD@CBB?BBBA@@;=899:>5@A::
@ATNG8:04930:01580
GATGGTAGACACGTGTGCTCTCTCGTACTCATTCGTTTCGGAAGAGACAGGTACGTTAATAGTTAATAGCGTACTTCTTTTTCTTGCTTTCGTGGTATTCTTGCTTAGTTACACTAGCCATCCTTACTGCGCTTCGATTGTGTGCGTACTGCTGCAATATTGTTAACGTGAGTCTTGTAAAACCTTCTTTTTACGTTTACTCTCGTGTTAAAAATCTTGAATTCTTCTAGAGTTCCTGATCTTCTGGATAGCGACGCGATATACTACCATCGAGGTTGTAAAGTCT
+
00;;6;;CEDBBA;;665<>;;;;AA@BAA?B9;:ED=BB@D@BB?@>00*0/89;6;6<;AA=A=ABBBB@?89633333$336;334/3<>>)0/0)/85///(/99.33:7225>:2554>9=>@@===<;A>?@;885;::9777::;;9984/./6==,/-5;=<;>>@A47:=<<,<9>188==>.;:?AA6<;AAAAA;:;18898(8::5;@<@<@@>BBA887?<@8;;BBAA=;;;=====;;;;;;@AAA;;;>@@8:::::9;@78:AC:AA@@
@ATNG8:04947:01583
GATGGTAGCTCACGTACGTCACACGTACTCATTCGTTTCGGAAGAGACAGGTACGTTAATAGTTAATAGCGTACTTCTTTTCTTGCTTTCGTGGTATTCTTGCTAGTTTACACTAGCCATCCTTACTGCGCTTCGATTGTGTGCGTACTGCTGCAATATTGTTAACGTGAGTCTTGTAAAACCTTCTTTTTACGTTTACTCTCGTGTTAAAAATCTGAATTCTTACTAGAGTTCCTGATCTTCTGGCTCTCGTAGACAGATACTACCATCGAGGTTGTAAAGTCT
+
//7749;A@@<@556>656<<949?>>>@999;:9:@:@@=@4666==>>:>@>BB?B>@?AA;?<?A@??@@?A=ABBB8@@8<988*7:6:)0/838;3>983;?=8?=9=>@>>;>BB=B=?>=;9569:AAAA;==;A>@@;;;=>>;;;=8;;;;AA7;7;;;?==>>?;>>BBA5A5:488888(8=>??7>??888@@??<?AAA/A;;;A<A=AA7;;<<=?>?:?;><>AAA<@@@<>>>>>>>>>>A@AB@@?@@B<@@@B@@<@9=<AA:AD==
@ATNG8:04913:01674
GATGGTAGTAGTACACTAGTCATACCAGAAGATCAGGAACTCTAGAAGAATTCAGATTTTTAACATCGAGAGTAAACGATAAAAAGAAGGTTTTACAAGACTCACGTTAACAATATTGCAGCAGTACGCACACAATCGAAGCGCAGTAAGGATGGCTAGTGTAACTAGCAAGAATACCACGAAAGCAAGAAAAAGAAGTACGCTATTAACTATTAACGTACCTGTCTCTTCCGAAACGAATGAGTACATAGATATACGTATAGCTACCATCGAGGTTGTTAAGTCT
+
BB;;89=ACC;;:CCBBBAAA@??B?CCB@BB;:;A5;5:;B=>;B<A@>@?;;;@?DDD1D=AABCBAA@AA@=5;000////$/838,333&37939::::<@@@6?=A@>;;;8=8@>CCCCCCBCCBBBB?BBBB@B???AA@B?C@CCC?CCCCC????ABCBBB>BB>A@A:==999+9=<;==???1?A?@;;;AAABB7:8:AAA7;7;BCBB@BBBBADC@C@BBB=BCCACBAAAACCAAAABBBBABAA??A<<<A=AAAAAA:<3::393:>>>
@ATNG8:04923:01656
ATGGTAGCACGAGTCACTCATATCCAGAAGATCAGGAACTCTAGAAGAATTCAGATTTTTAACACGAGAGTAAACGTAAAAAGAAGGTTTTACAAGACTCACGTTAACAATATTGCAGCAGTACGCACACCAATCGAAGCGCAGTAAGGATGGCTAGTGTAACTAGCAAGAATACCGCGAAAGCAAGAAAAAGAAGTACGCTATTAAACTATTAACGTACCTGTCTCTTCCGAAACGAATGAGTACAGAGAGTACGATATGTCTACCATCGAGGTTGTAAAGTCT
+
55:5:;5555==566>>=><666<8999.555:<<9>9;;;555<7<9693////////$/1689:<<<??CC:>9:4999(;;7;<@DD9CCC>CBCBBBA;;;;@DD?CBB?AABBDCCDCCAABB00,0=@@CC>@@CAA>9939<@BC@CABACBAA=@???AB?BF@BBA????@@;@@A?BBBBB2AA>A@AAAA><<198*8>>>18079ABC@B@@@AA@>?>AAA<?AA>???BDCCAAABBBBBBBBBBCBAAAA>;>>@@;<1:18688*6<==
@ATNG8:04923:01679
GATGGTAGTCTCAGATAGTCTATAGTACTCATTCGTTTCGGAAGAGACAGGTACGTTAATAGTTAATAGCGTACTTCTTTTTCTTGCTTTCGTGGTATTCTTGCTAGTTACACTAGCCATCCTTACTGCGCTTCGATTGTGTGCGTACTGCTGCAATATTGTTAACGTGAGTCTTGTAAAACCTTCTTTTACGTTTACTCTCGTGTTAAAAATCTGAATTCTTCTAGAGTTCCTGATCTTCTGGTCTACTACACTGTACTCTACCATCGAGGTTGTAAAGTCT
+
;;BB?BBBBBBBCCCCCCCCCCCCCBCCCCBB?ABDD>CC?C?BCCFDCD?BBDBB?A@CCBB@B?BCCCCBCBB=::999):?=AABB>BCBB@BCC?BC?A@@EBCABCCCCCCC?CCC?C@DDCCAAAC@BBBC?CCC@@@BBCCCCBBBBB?BBC@CC?B?ABBBBBBBA=@::::.;=A=;;;;.;CCCD?CCDCCCLBBB=AAAA0@AABC>B=AB@DCCCBAA@C@CCCBBC>@@BACCCCCCCCDBBBBCCCBBBC@BBBCCD@B=A?>>5@?>>
@ATNG8:04946:01631
GATGGTAGTGTCATATGAGAGTGGTACTCATTCGTTTCGGAAGAGACAGGTACGTTAATAGTTAATAGACGTAACTTCTTTTCTTGCTTTCGTGTATTCTTGCTAGTTACACTAGCCATCCTTACTGCGCTTCGATTGTGTGCGTACTGCTGCAATATTGTTAACGTGAGTCTTGTAAAACCTTCTTTTTACGTTTACTCTCGTGTTAAAAATCTGAATTCTTCTAGAGTTCCTGATCTTCTGGGTCTCTCTCTCACGCACTACCATCGAGGTTGTAAAGTCT
+
//::6:9;;995599>:9595555;99:<550533;144.45444995/)/7://)/27//55=99;555555.5<.55::&55054>>2554555:277,//;:7916696==@@:???8<5@595555:.59<:7<;;;;:99955499445045<99939)////44<5515::==/=8;655555$499?<,55959;@95929595$555;;99.59.59@@AACAG9AA?B@@=@?A@69:BAA@B@@@AC:;;@@BB=??::00*0*/0<<30003
@ATNG8:04936:01686
GATGGTAGCACACGAGATCTCATCGTACTCATTCGTTTCGAAGAGACAGGTACGTTAATAGTTAATAGCGTACTTCTTTTTCTTGCTTTCGTGGTATTCTTGCTAGTTACACTAGCCATCCTTACTGCGCTTCGATTGTGTGCGTACTGCTGCAATATTGTTAACGTGAGTCTTGTAAAACCTTCTTTTTACGTTTACTCTCGTGTTAAAAATCTTGAATTCTTCTAGAGTTCCTGATCTTCTGGGTGCGCTACAGTCTCTCTACCATCGAGGTTGTAAAGTCT
+
AABB@DDBBBBCBAACBCCCICCCB@@@BGCC@BCJKFCCB@BBABAAA@CCBAA?A00//;696;@BAABA@A;=<???)<@<???>7<?@B@CCC?BB999?BAB?BBBCBA@A>AAA;A<@@@><>>>:>???<?A>>>;;;==BBC?>>B<>>?=@A<@<@BA@??@:;5;====/=:>9==BBA/@@??>7>==;;:?>>>:;::9+://+/=7=5;;6;??;;;=<A<AAB@@@6;;;;1;;;=>?===@@@@@@@==@7<///=<7;666:A3::=>
@ATNG8:04907:01732
GATGGTAGTATAGAGCTCTACATAGTACTCATTCGTTTCGGAATGAGACAGGTACGTTAATAGTTAATAGCGTACTTCTTTTTCTTGCTTTCGTGGTATTCTTGCTAGTTACACTAGCCATCCTTACTGCGCTTCGATTGTGTGCGTACTGCTGCAATATTGTTAACGTGAGTCTTGTAAAACCTTCTTTTTACGTTTAACTCTTCGTGTTTAAAAATCTGAATTCTACTAGAGTTCCTTGATCTTCTGGCGCTCTGTCACGTCTGCTACCATCGAGGTTGTAAAGTCT
+
:994.4:>@CC;;6B=<BAA;ACCCCCBCBBB@B@@@9@@=A699=9?<@@>AEBAB8@9>=794948<:????:?399:9:$8<4;886-596:*0/9<?@=BBA=;93:<9<>>AA=?BB<>;>::///666<==B<886AAA=>>==@?>===6;;<98838<?DBB???@@;>>>>>/>1818>=>?/?A@BA6:3::8818>=866)7666(7:;:=9=:;;:>@>@;<=6@////;;==7///6889?@@AAA@@@@@@A@AAA<>>>>;:7;<@@AB:@99/
@ATNG8:04908:01755
GATGGTAGCACGAGTCACTCATATCCAGAAGATCAGGAACTCTAAGAAGAATTCAAGATTTTTAACATCGAGAGTAAACGATAAAAAGAAGGTTTTTACAAGACTCACGTTTAACAATATTGCAGCAGTACGCACACAATCGAAGCGCAGTAAGGATGGCTAGTGTAACTAGCAAGAATACCACGAAAGCAAGAAAAAGAAGTACGCTATTAACTATTAACGTACCTGTCTCTTCCAAACGAATGAGTACCTCTCAGACGCTCGTCCTACCATCGAGGTTGTAAAGTCT
+
///;7:<<A;95<<;@@99;9455/)///)/7:;56167;99//)/;4:8050//)//////$/)/3348897765:/8----555'58185:===+4486;933398333(2.55.222399;;ACCCBBCCB;;;B?@@@C@CCBBA@AA6<7<@@<@CC@BA??=?BCABB?BB?BBC@???A@;>9929===>,6;39///;;???;>;>D@@<@=;<ACC@CDDBBBC@C@CC<??@;@?????C?BBBBCB999?=@@>:7:<9<;;>>>A:>9;;@@9>>==
@ATNG8:04908:01766
GATGGTAGCTATACGTATATCTATGTACTCATTCGTTTCGGAAGAGACAGGTACGTTAATAGTTAATAGCGTACTTCTTTTTCTTGCTTTCGTGGTATTCTTGCTAGTTACACTAGCCATCCTTACTGCGCTTCGATTGTGTGCGTACTGCTGCAATATTGTTAACGTGAGTCTTGTAAAACCTTCTTTTTACGTTTACTCTCGTGTTAAAAATCTGAATTCTTCTAGAGTTCCTGATCTTCTGGGATGTGTGCGCAGTGCCTACCATCGAGGTTGTAAAGTCT
+
CAAB@CCBBC=A@AA@CDGHHCBBBAAABCCC@EDEF>CC>B@BBCCCCC?BBBBB?B=@@CD?A>BBA@@AA?A=AAAAA2BB@BBCC>DCBB>??B?@A>A@BBBB>ACCBBB@;6<<<4959=<::;;;:?@@D;?>ACAAAAAAA=<=<<>68:>=AA<==CDA???A@@7;;DDD5A=B:99999.8??AD668?@>?>?@@8====.=<<=?<?<@@<@BBB;;;<>=AA@@?>:9===4=///<66:>>A?@@@=@@@<@@@@BC:>:=@?B:B@@@
@ATNG8:04922:01761
GATGGTAGTGTCATATGAGAGTGTGTACTCATTCGTTTCGGAAGAGACAGGTACGTTAATAGTTAATAGCGTACTTCTTTTTCTTGCTTTCGTGGTATTCTTGCTAGTTACACTAGCCATCCTTACTGCGCTTCGATTGTGTGCGTACTGCTGCAATATTGTTAACGTGAGTCTTGTAAAACCTTCTTTTTACGTTTACTCTCGTGTTAAAAATCTGAATTCTTCTAGAGTCCTGATCTTCTGGCTCTCGTAGACAGATACTACCATCGAGGTTGTAAAGTCT
+
////)/77:BAA=?>CCCCCCBBCD;;:@A@A<@ABA=AB?C?A@CC=AA7A>>CC?C@BBBB>B?BBCCDDCCC=@@@??,?A<@@DG?BCCC?BBD@GD;;;GGCD@BAAACCFJBDEC@C?BB@A@@@@6;;ABABBBHFFCCCCCDDDDCC@AAA@CC@C@BBBBBDLDD:<;DDL;E?B?@@@@@,????@:A@AABBBBBDAIHCI3CB@AA=A=AD@CJBBBDBB>BCBAAB?CBB?BCAAACCCDCCBDDGCCCCB=;;;BBB7;6;@BB=BCAA
@ATNG8:04924:01730
GATGGTAGATATATGCACGCTCTACCAGAAGATCAGGAACTCTAGAAGAATTCAGATTTTTAACACGATAGTAAACGTAAAAAGAAGGTTTTACAAGACTCACGTTAACAATATTGCAGCAGTACGCACACAATCGAAGCGCAGTAAGGATGGCTAGTGTAACTAGCAAGAATACCACGAAAGCAAGAAAAAGAAGTACGCTATTAACTATTAACGTACCTGTCTCTTCCGAAACGAATGAGTACACATTCGTCGTGTCGTGCTACCATCGAGGTTGTAAAGTCT
+
@BBB@BDDCCCDBBBCCCBBBBBBC@DBB?DCBBBB@B?CBC???D@CD?B?>==9::9:.8<DHBBBDCB@??8?=@AFHE5BD@B5;;;.;BB?CCCCGDD@@>??BB@CCC@BBBCDCBBBDCBCCCBB?BCBB@BA@?CB?@<B?BBC@CBCBBCBB?BDCCBB>BB>?>?;?>>><3===9=>@@A2AC?B:99CCB?@:=:=??@5;7;?BAB?BABAAAB?B@BCC=B??=@CBBBBCCCCA?CBBCC@?@BCBBBBCC@BBBCBA=?8>=>>8?@@@
@ATNG8:04940:01755
GATGGTAGACATATCGTACTCTCTGTACTCATTCGTTTCGGAAGAGACAGGTACGTTAATAGTTAATAGCGTACTTCTTTTTCTTGCTTTCGTGGTATTCTTGCTAGTTACACTAGCCATCCTTACTGCGCTTCGATTGTGTGCGTACTGCTGCAATATTGTTAACGTGAGTCTTGTAAAACCTTCTTTTTACGTTTACTCTCGTGTTAAAAGTCTGAATTCTTCTAGAGTTCCTGATCTTCTGGTGAGATATGAGATGCTACATCGAGTTTGTAAAGTCT
+
788>;?>>@@@@CCCC@BBICCBBDDDCBBBB@D@@@;@A>A?@@@CBBE@CAAAA:?=???@?B7=B@@@@>/0)/6888)883;885'2997/7?>;?@0/0A@<=6:>@??@@A;>>@<@:>>AAAAAA<@@==6;;==888>>>>A>::::,///5;;5@7;:CCAAAAA:>>@DD5A=B=@@@@@/>>998.6/////;77:4;;:*5:777;6;525.57555554:4995555039;5///<98<==A@???@?:98;9;;555(....'.622
@ATNG8:04946:01764
GATGGTAGCTCACGTACGTCACACGTACTCATTCGTTTCGGAAGAGACAGGTACGTTAATAGTTAATAGCGTACTTCTTTTTCTTGCTTTCGTGGTATTCTTGCTAGTTACACTAGCCATCCTTACTGCGCTTCGATTGTGTGCGTACTGCTGCAATATTGTTAACGTGAGTCTTGTAAAACCTTCTTTTTACGTTTTACTCTCGTGTTAAAAATCTGAATTCTTCTAGAGTTCCTGATCTTCTGGTATGACTAGTGTACTACTATCGAGGTTGTAAAAGTCT
+
=:@B?DBBBCCDBBBBCCCA@@CCBCBCCBB@;@99:6;D?FACDCCC;;6;CC@@?@@BBDB?B@BBCBBBCAA;99999(9A=@ABC>BCCC?AAC>CC:>>BBBB>AABC@B@@==::4;5;>AA@@?@=AA=<6<<<;><<<??>>>???@=;;;<@A=A;@@AA@@>>=:>8888)64:466878(/9----'------7589-5555$28866375::69>>:5855705:>=>?:=>A;B:8;A=>=@@@@@@BDD<<=@@??:=6<9797-9<<<
@ATNG8:04947:01755
GATGGTAGTGATACAGATCAGAACCAGAAGATCAGGAACTCTAGAAGAATTCAGATTTTTAACACGAGAGTAAACGTAAAAAGAAGGTTTTACAAGACTCACGTTAACAATATTGCAGCAGTACGCACACAATCGAAGCGCAGTAAGGATGGCTATTGTAACTAGCAAGAATACCACGAAAGCAAGAATAAGAAGTACGCTATTAACTATTAACGTACCTGTCTCTTCCGAAACGAATGAGTACGTGTGCGACGTGTCTCCTACCATCGAGGTTGTAAAGTCT
+
99@=8B>BAAB@AAEDEHCCCCACACBB@BCBC;;:;?ECCCCBC@BB?B?@@@@@@@@0@?CCDDCECB:::.9:;AAAA2AB>C5;;;6:CC@DCCBCCB@@<@?AB?BDD@CBBBBCCCCCBBDCBBA>BBCC>@@A??@??<@@CCC@CDCC?BBB?B???AA>AB?CCB?BB?==599929??BC?BB?@@@B@?BBC@C@CCCC?C@CBBBB@BAABBBD@C?A@?8@>?=?BDCCCCCBB>?>ACA@A>?:;::>>A:>>?@>>8=5;;==4>>?>
@ATNG8:04911:01794
GATGGTAGCGCACACATAGATACAGTACTCATTCGTTTCGGAAGAGACAGGTACGTTAATAGTTAATAGCGTACTTCTTTTTCTTGCTTTCGTGGTATTCTTGCTAGTTACACTAGCCATCCTTACTGCGCTTCGATTGTGTGCGTACTGCTGCAATATTGTTAACGTGAGTCTTGTAAAACCTTCTTTTTACGTTTACTCTCGTGTTAAAAATCTGAATTCTTCTAGAGTTCCTGATCTTCTGGTCTACTACACTGTACTCATCGAGGTTGTAAAGTCT
+
AABB@BA@ABBBBGDBCCAAACCDGCCD>>BB?BBBB<BE>@?@CED@??@CCCCC@B?CDCC::9;CCCDCCA@<@BABB5BC?BBDD>DABB@CAA=AC9<<BEDF@CCCFDCCGAGDC?@=@B;<;BBD@DCCC>AADCICCBBCCBCCCAA>BBA=AA>A?BAA@@@BBB>BBCCC;C?B?ABABA0ABBCC>CBBBBBCCDC@CIMK5DAABB=A?AC?CCBAAAA>A?BBBBBB>A@@=@B;;<CCCDCCCCCCCCDCCC;;8;@AAAB=BBAB
@ATNG8:04912:01785
GATGGTAGCTCTGCTCTGACTCTCGTACTCATTCGTTTCGGAAGAGACAGGTACGTTAATAGTTAATAGCTGTACTTCTTTTTCTTGCTTTCGTGGTATTCTTGCTAGTTACACTAGCCATCCTTACTGCGCTTCGATTGTGTGCGTACTGCTGCAATATTGTTAACGTGAGTCTTGTAAAACCTTCTTTTTACGTTTACTCTCGTGTTAAAATCTGAATTCTTCTAGAGTTCCTGATCTTCTGGATACACTCATGTGCACCTACCATCGAGGTTGTAAAGTCT
+
<<>>@CDBBB>CC?=<;<>@B@BBB;:;AA<<9<@@?7>>:?:?CBBECCAGCC>B?B:@>:>3@>@0000/?>==6;BBBB5BB?BBEG>B?@?<A@@=AB9:;@CAB?BEB@A@DD?BBB?B?CAABJCCC@CCCD?BBBBBBCBBBBBBBBAB?AAA>AA>A?AB@@@CCBC59:555&5.5.55559$9<<>@966;;;99999.555&59955.66;<:@@C@?<?9B<@@BBBB?BBC?BBDBBAAAC;;;@@@C@;;;?AA??;;4:588<>7>888
@ATNG8:04920:01800
GATGGTATGCGTGAGAGAGAGACCAGAAGATCAGGAACTCTAAGAAGAATTCAGATTTTTAACACGAGAGTAAACGTAAAAAGAAGGTTTACAAGACTCACGTTAACAATATTGCAGCAGTACGCACACAATCGAAGCGCAGTAAGGATGGCTAGTGTAACTAGCAAGAATACCACGAAAGCAAGAAAAAAGAAGTACGCTATTAACTATTAACGTACCTGTCTCTTCCGAAACGAATGAGTACTGTATCTATGTGTGCGCTACCATCGAGGTTGTAAAGTCT
+
BCBA9=665<<<=>?>>>AAA00-/9;59055543937:://)//6;;6;:79333333$3178:==;A:@A@888;?@CC1@A=A4;;05<@;=966==>=D@D@DD?BBB@CBBBBCCCCCCCCCBCC@CBCC@B@A?BAAB>A=A@@<@@@@CDBB?BAAAAA>AC?BBC=@@999,7<<8<<==>?'=A?A???B@A>?1817::;4;:>=A;;7<AAAAAB?A@BBD>CBB?BCBBBBBBCB@@A@>??BAA@??????89:;:65/549::;0>:98
@ATNG8:04924:01821
GATGGTAGAGTACAGTGTAGTAGACCAGAAGATCAGGAACTCTAGAAGAATTCAGATTTTTAACACGAGAGTAAACGTAAAAAGAAGGTTTTACAAGACTCACGTTAACAATATTGCAGCAGTACGCACACAATCGAAACGCAGTAAGGATGGCTAGTGTAACTAGCAAGAATACCACGAAAGCAAGAAAAAAGAAGTACGCTATTAACTATTAACGTACCTGTCTCTTCCGAAACGAATGAGTACTACTCTCAGAGACACACTACCATCGAGGTTGTAAAGTCT
+
@@A@;@=BLDBDBCBCCCCIECDBB>BBB?B;;;;;4:<A???CBA?BB?B>A@@99999$78>>B>>>AAABA=@@@@@@>,?A=@5;;;-;CC?CBBCCFDDC?C?BB@A@A>@@BDDDCCCCDCCDCCC@CAAAC=BBBBBBC?@<B997:CBBBBCC@CAAABB@BB@BBC=??@AA;@>>;::9:99%:A<A998DBAAA<A<ABCD8<7;;@@@>@BBBCDC>A>ABD=BAA>ABBBDCCC@@@AACCCABBBBE@@@>><?A>>;;8;=AAAD;BAAA
@ATNG8:04928:01790
GATGGTAGTGCGTGAGAGAGAGACCCAGAAGATCAGGAACTCTAGAAGAATTCAGATTTTTAACACGAGAGTAAACGTAAAAAGAGGTTTTACAAGACTCACGTTAACAATATTGCAGCAGTACGCACACAATCGAAGCGCAGTAAGGATGGCTAGTGTAACTAGCAAGAATACCACGAAAGCAAGAAAAAGAAGTACGCTATTAACTATTAACGTACCTGTCTCTTCCGAAACGAATGAGTACGTGTGACGTACGTGAGCTAATCGAGGTTGTAAAGTCT
+
BABB?CCCBCBBBBCDDCCDECA@?<@@@>BCBD996:>AAAAAAC@BB>A@BBC<<<<>1??CCBAAABBBBC>AA?@A@@0@CC>BBB:BCD@CCCCCDCBB?B@CB?BCC>A@@ABBCCCCCCDCCCC?CEBB?BBBBBBBB=@<@997:CAACCCC@BBBBBB?BB@CCE?AA9::,9>>;99:::(9A?BBAAB@AAD;?;?ACC:=:>ACBC@BBBBBCC?B?BBB>BCC=AACCCDDABBBBBCCCCAAABBBBBB?BCDBA>A=@@@@8AA::
@ATNG8:04930:01787
GATGGTAGTGATACAGATCAGACACCAGAAGATCAGGAACTCTAGAAGAATTCAGATTTTTAACACGAGAGTAAACGTAAAAAGAAGGTTTTACAAGACTCACGTTAACAATATTGCAGCAGTACGCACACAATCGAAGCGCAGTAAAGGATGGCTAGTGTAACTAGCAAGAATACCACGAAAGCAAGAAAAAAGAAGTACGCTATTAAACTATTAACGTACCTGTCTCTTCCGAAACGAATGAGTACTGCGTCTCACTCTCGCCTACCATCGAGGTTGTAAAGTCT
+
::99.449:<====?@>CCCB@555.5557;>;;;;8<38443338288288893;899;)3.3::99888989.3344444$4;8=;???0=55.555555554.45:<7;?D@BBBABBDB<;<@99:>>;>A@C=@@@?A>>>?8@;@;;29>>555=B?BBB?>=:87/7<8/37;77(3384:=====%8<289:373558(..'./...3.36=<<:5666;;::>:>>>6;;;7;@@BAA?BBB7:9CBBABC@A@<8<5505;=;;<9<9=<;<5;955
@ATNG8:04931:01788
GATGGTAGTGTGTCTCTGTGAGTAGTACTCATTCGTTTCGGAAGAGACAGGTACGTTAATAGTTAATAGCGTACTTCTTTTCTTGCTTTCGTGGTATTCTTGCTAGTTACACTAGCCATCCTTACTGCGCTTCGATTGTGTGCGTACTGCTGCAATATTGTTAACGTGAGTCTTGTAAAACCTTCTTTTACGTTTACTCTCGTGTTAAAAATCTGAATTCTTCTAGAGTTCCTGATCTTCTGGAGATACACATGATACTCTACCATCGAGGTTGTAAAGTCT
+
;99=8=>=BA==<;;;9==966@<<=555:55.5:><4>>4526;;;==F;@@<<A9>=?A;A=B?AAACCCCCCABBBB7:;5;>@A6@@;;4:9;4;@;ABBBBBACDCCCCBB<@@@<@@BBCBAABA?ABBC=AAABBBCCCBBBBBBBD?DCC?BB=@<@AAABBBBC?@@CCD.;7;6;;DK<CCCEE>BBBBBBCAAA?AAAA,A;;;;5;5;C?CBBBCBB?B?BBBCBE@DCD@CBBBACCHAAABCCBCCCCC?A@??::6:=AABC>CBBC
@ATNG8:04936:01824
ATGTAGGCGACATACATACGCGCCAGAGATCAGGAACTCTAGAAGAATTCAGATTTTTAACACGAGAGTAAACGTAAAAAGAAGGTTTTACAAGACTCACGTTAACAATATTGCAGCAGTACGCACACAATCGAAGCGCAGTAAGGATGGCTAGTGTAACTAGCAAGAATACCACGAAAAGCAAGAAAAAGAAGTACGCTATTAACTATTAACGTACCTGTCTCTTCCGAAACGAATGAGTACGTGTGCGTCGTGTCTCCTACCATCGAGGTTGTAAAGTCT
+
------(-<=@;;;>>CEBBABB>ABBBAAACC8;7;@A@@AC@AA>A?999ABBBB2C@DHCDCIHECBB>CC@@@B@2@B=B2999.;CC@CCCCCCCBB?A@AA?ADD?BA@ABDFBCBBCCCCEDABBCC?CCA@AC@@<@>B99;:CCECCCC@CBCCCB>AA?BBA<??9999+99939====.?A?BAABBAA??<?=AA>?7;7:@BBB?BBCCCCC@B@BCB>CDD?CBCBBBBBBBBBABBBCAA@CCC?BBC@BBBBBC;>8?<<<5@???
@ATNG8:04946:01811
GATGGTAGCAGACGTGACAGAGCGCCAGAAGATCAGGAACTCTAGAAGAATTCAAGATTTTTAACACGAGAGTAAACGTAAAAAGAAGGTTTTACAAGACTCACGTTAACAATATTGCAGCAGTACGCACACAATCGAAGCGCAGTAAGGATGGCTAGTGTAACTAGCAAGAATACCACGAAAGCAAGAAAAAGAAGTACGCTATTAACTATTAACGTACCTGTCTCTTCCGAAACGAATGAGTACGATAGATCTCGTGTGCTACCATCGAGGTTGTAAAGTCT
+
///7)////4449;;;<<=@>AA@@:6668=::4453938888933-36)/)//)//////$/(/9<========5;949599$9@;@2:9:&9AA=B:69B=AAD@E>A@?A@@>ABBBCAAAHHFFGCCBC?CBAA@BBBBBBAA=A?A;;7;B;;;;:B>AABABB?BDABBB999@@@8>?=<@@@@@2@@=A:;;>>=;;7::?A>><?:>>DCCACFBCCCC@B>ABA<ACC?ABABBCCCCCDBBCAAAAAA====8818A?>@A1817===5AABB
@ATNG8:04904:01835
GATGGTAGCGCGACGAGCGTAGACCCAGAAGATCAGGAACTCTAGAAGAATTCAGATTTTTAACACGAGAGTAAACGTAAAAAGAAGGTTTTACAAGACTCACGTTAACAATATTGCAGCAGTACGCACACAATCGAAGCGCAGTAAGGATGGCTAGTGTAACTAGCAAGAATACCACGAAAGCAAGAAAAAGAAGTACGCTATTAACTATTAACGTACCTGTCTTTTCCGAAACGAATGAGTACGATGAGAGAGCTCTCTCTACCATCGAGGTTGTAAAGTCT
+
::DE@BBBBBAA@BBBBBACBBBBA<BBB@CCCCCC?B@CCBBBBA>AC?D@BBA?>>>>1>?BBCABCCCBBB<@?AABBB5BB?E5;;;.<CD?DGCBBCCA@<@>AB@BAA>AABABCCCCCGGCCBCB@BBBE@A@ABBCCC?B?B@@<@BCCCBCC?BBABBC?BB>9998=<999+9<<8?ABBB3BC?B8::B>@@?<B=BB==7:4:?BBD@CCDCCCC;C?CCF>B??=@AAABBBBBAABBCCBBACCCBBB@==7=BB?;:7;:==AD:?><;
@ATNG8:04909:01872
GATGGTAGAGTATCATGTGTATCTCCAGAAGATCAGGAACTCTAGAAGAATTCAGATTTTTAACACGAGAGTAAACGTAAAAAGAAGGTTTTACAAGACTCACGTTAACAATATTGCAGCAGTACGCACACAATCGAAGCGCAGTAAGGATGGCTAGTGTAACTAGCAAGAATACCACGAAAGCAAGAAAAAGAAGTACGCTATTAACTATTAACGTACCTGTCTCTTCCGATACGAATGAGTACTACTCTCAGAGACACACTAATCGAGGTTGTAAAGTCT
+
:;/00;@<=>BBCBBBBBC<;;@@A>BBB>BBBC;:6:=@AACCBC?BD@B@CCCDCDDD3B@CBBCCCDDCCC>CDDDDDD5BA>B4::96;DC@DBBBCBA9989?BB?BBB?BBBBBBCBCCBCBBBCC?CCCC@CABBCB??;?=@?@>@ECCCCCC?BBBABB?BB>AAA;>>>==8@@@<@@@@@2AC?BBAAAAB@@<A?>>>D<>:=?C:<9;;;;CDC@G@CCBBCBB@CBBBBCCCAAAABBBB@@@CEEBBBC?BBBCC?B?B???9@A@@
@ATNG8:04911:01838
GATGGTAGGCACTGCGCACACATCCCAGAAGATCAGGAACTCTAGAAGAATTCAGATTTTTAACACGAGAGTAAACGTAAAAAGAAGGTTTTACAAGACTCACGTTAACAATATTGCAGCAGTACGCACACAATCGAAGCGCAGTAAGGATGGCTAGTGTAACTAGCAAGAATACCACGAAAGCAAGAAAAAGAAGTACGCTATTAACTATTAACGTACCTGTCTCTTCCGAAACGAATGAGTACGTGTGACGTACGTGAGCTACCATCGAGGTTGTAAAGTCT
+
//9;7;;A;>;;==>@BBBBBDBBB>CBB?BBCC;;9;@CDCCCBB@BDAD@C@@@ABCB3CABAABCCBFDCC>AABDEDD5@@;@5;;<.<CC@C;;=BDDFC@C@BC?BBC<AA@ABCCCFCCCCBCBC@CCCD?BBBB???B@B@BBC@BCBCBBCC@CBBBBB?BB@BBB9:9@@@9???>ABBCB3BB=@888ABB@@;>;>A>?<?<@?BBD?CABABA@9?;???9?BB@BBBCCDD???CBCCCCBBBBBBBACCD@BBBBBF?B?B9992:B@A
@ATNG8:04919:01855
GATGGTAGCAGACGTGACAGAGCGCCAGAAGATCAGGAACTCTAGAAGAATTCAGATTTTTAACACGAGAGTAAACGTAAAAAGAAGGTTTTACAAGACTCACGTTAACAATATTGCAGCAGTACGCACACAATCGAAGCGCAGTAAGGATGGCTAGTGTAACTAGCAAGAATACCACGAAAGCAAGAAAAAAGAAGTACGCTATTAACTATTAACGTACCTGTCTCTTCCGAAACGAATGAGTACCTCTCAGACGCTCGTCCTACCATCGAGGTTGTAAAGTCT
+
//8;499;?CCDED@A@CECCDCBB@BBB@BAAB@@=@@CCCCCCC=AB?B?@@@BCDDD2C?BBBBBBBBBBB>BBBBBBB5AB=B=@@A9CEEAGBBBCDBB@?B?@A>A@A?BCBBBCCCCCCCFBBBB@CBBB=??BBBBCC@C@BAA@ABBCCDCC?ABBBBB@BB?99::??=<<59998999999%8=9:656>>BAA=A<A???9=9=?BBB?BBBABCC?B?BCC>C?@=@FBBBDC?AAACBBBBBBB@@@B<ABB:>>AD@@<?;?@@@9@A>>
@ATNG8:04940:01833
ATGGTAGTGTCAGTGCGCGTCGTCCAGAAGATCAGGACTCTAGAAGAATTCAGATTTTTAACACGAGAGTAAACGTAAAAAGAAGGTTTTACAAGACTCACGTTAACAATATTGCAGCAGTACGCACACAATCGAAGCGCAGTAAGGATGGCTAGTGTAACTAGCAAGAATACCACGAAAGCAAGAAAAAGAAGTACGCTATTAACTATTAACGTACCTGTCTCTTCCGAAACGAATGAGTACGAGAGAGCACACGTGTCTACCATCGAGGTTGTAAAGTCT
+
55:3:56;B<AABBBECCC:;6;@8ABB@CAAABD@BBBBBBBA@;;6;?@>>999:9):<@BBCBBBA@??6>?@AAAA3AA=A>BBB<BBC?BCFCDDCBB@C?CB?CDD@BBABCCCCCCCCCBAAC?BBBB@CBBBBCBB>B?BCC@CCBBACBA??ABBCB?BB@BBA=@A99929:9;>@@AA2AB@B:99CAAAA<A:=>@@=A=A>BBC@CCAABCC?B?BCC>CCC?AAABCDBAABBBBAABDDBBBBBBBBB?@@@@AB<A<A@@@6==77
@ATNG8:04945:01854
GATGGTAGCTCACGTACGTCACACGTACTCATTCGTTTCGGAAGAGACAGGTACGTTAATAGTTAATAGCGTACTTCTTTTTCTTGCTTTCGTGGTATTCTTGCTAGTTACACTAGCCATCCTTACTGCGCTTCGATTGTGTGCGTACTGCTGCAATATTGTTAACGTGAGTCTTGTAAAACCTTCTTTTTACGTTTACTCTCGTGTTAAAAATCTGAATTCTTCTAGAGTCCTGATCTTCGGGATGTGTGCGCAGTGCCTACCATCGAGGTTGTAAAGTCT
+
////27:;A?=BB=<<666>>BBBBBA@@@AB;A;;;0;B=A=ACCCCBD@CCBBA=A=AAAA@C@BCCBBCDAA==<<<?.=>?B@A@;@AAA?BBC?@A>@@??9:49BBBBBCD@=>>:==?@?;;;;;9=>??<@DC>>>>>=>?A>>9661///6:>7<7?@===BBBB;??@@@3@<A8;;BBB/@@===26///63;///03333(3-//;5;6>=:=??@>>>>:=>>BBB<:::19///::=;;;ABBBA:?@D===>?@A=B<>>??9?>>>
@ATNG8:04946:01876
GATGGTAGTATAGAGCTCTACATAGTACTCATTCGTTTCGGAAGAGACAGGTACGTTAATAGTTAATAGCGTACTTCTTTTTTCTTGCTTTCGTGGTTATTTCTTGCTAGTTACACTAGCCATCCTTACTGCGCTTCGATTGTGTGCGTACTGCTGCAATATTGTTAACGTGAGTCTTGTAAAACCTTCTTTTTACGTTTACTCTCGTGTTAAAAATCTGAATTCTTACTAGAGTTCCTGATCTTCTGGGCAGACTCTGCACACGCCTACCATCGAGGTTGTAAAGTCT
+
99BC?CBBBBBCDAA@CBBB?CCBBFCBBBBA?C;;;6:@<@?:;8ABAA7:9A@B>B<>=BC>A?AA@@?833;69=9999%=?7B>>E:@>::).(---(--(////85.55622268;5585>;AA@8856<79::>;===@A;7;>=<A=:9:746553793:699<?<=<=;596656'54;7:6667)7;===+--6---68-/).787+75:76265<A688;;97882<8<99>>>::98818//-77;--/>==BBB<;;;=A@@6677=176@>6;888
@ATNG8:04908:01885
GATGGTAGCTCACGTACGTCACACGTACTCATTCGTTTCGGAATGAGACAGGTACGTTAATAGTTAATAGCGTACTTCTTTTTTCTTGCTTTCGTGGTTATTCTTGCTAGTTACACTAGCCATCCTTACTGCGCTTCGATTGTGTGCGTACTGCTGCAATATTGTTAACGTGAGTCTTGTAAAACCTTCTTTTTACGTTTACTCTCGTGTTAAAAAATCTTGAATTCTTCTAGAGTTCCTGATCTTCTGGCTCTCGTAGACAGATACTACCATCGAGGTTGTAAAGTCT
+
:;AC=>99944555999;;655@=999555<<<969;1:;29.555:<===:=<<?>:><995=6:6;=<<<<4446::<===%334;777)36/0)/)/83886;>:89959B@AAC@;6777177::>>858A;>@@A<@@;;88898A8977755.59;29<6<99>@B>>>?A:<=CDD1:4:5:<=>?/@ABAA:@@@AB?>>8818==<<&=8838A>D=AA387::=8818:>=>>==5;8818<;:::>>>==>AAAAA===<AB@@@?<?;>>=A8@;;;
@ATNG8:04932:01881
GATGGTAGCTCACGTACGTCACACGTACTCATTCGTTTCGGAAGAGACAGGTACGTTAATAGTTAATAGCGTACTTCTTTTTCTTAGCTTTCTGTGGTATTCTTGCTAGTTACACTAGCCATCCTTACTGCGCTTCGATTGTGTGCGTACTGCTGCAATATTGTTAACGTGAGTCTTGTAAAACCTTCTTTTTACGTTTACTCTCGTGTTAAAAATCTTGAATTCTTCTAGAGTTCCTGATCTTCTGGTCTACTACACTGTACTCTACCATCGAGGTTGTAAAGTCT
+
::AB?CCBBBBB@@;B666>BBBCEDCBBB;<:;HHD?FL@B@@@@BA@@<@A?@@?C8;;BC=@>?FBBBCBA@900000$/0)/-777/--/88(//:4777///9//)/7589===:>AA<A=<;:;;;;=<AABB;@@AA@@@>=>?>;;776////377375>AA===B@@:>>>>>3>=A8;;BBB/>>??A4;;;::8=;:96:AAA/A;:7:=6<:::7;?>?>>><?=@@@=;;-//<7:::A@>>>@@@AAA@A=99=7=633;;4;-33==188;;
@ATNG8:04949:01317
GATGGTAGCTATACGTATATCTATGTACTCATTCGTTTCGGAAGAGACAGGTACGTTAATAGTTAATAGCGTACTTCTTTTTCTTGCTTTCGTGGTATTCTTGCTAGTTACACTAGCCATCCTTACTGCGCTTCGATTGTGTGCCGTACTGCTGCAATATTGTTAACGTGAGTCTTGTAAAACCTTCTTTTTACGTTTAACTCTCGTGTTAAAAATCTGAATTCTTCTAGAGTTCCTGATCTTCTGGCTCTCGTAGACAGATACTACCATCGAGGTTGTAAAGTCT
+
878>;@?@@B=CCECCGCCCCHDBBBCBEDFD?BBCC>BB>B@BABBB@@=@C;:;=A8;:CC>A?AAAA??::?8===>='>?6ABBB?B7:7+0/606918;>8>?=A@998?>>=9<<7;8:F??>=>@<@@A@<;;;===;888887=8565(/./(/3/5.5::999@88659=AA2;7>7>9>>>,99;:=+/,/>=:9:;;;4;;:;+;===?:<8=?::;:A=;<;@:;;;BAA9===9=A;;;>>>A@@@AAABB======>???<@:>>>>9>AA=
@ATNG8:04956:01317
GATGGTAGCGCATATCAGCGCAGCCCAGAAGATCAGGAACTCTAGAAGAATTCAGATTTTTAACACGAGAGTAAACGTAAAAAGAAGGTTTTACAAGACTCACGTTAACAATATTGCAGCAGTACGCACACAATCGAAGCGCAGTAAGGATGGCTAGTGTAACTAGCAAGAATACCACGAAAGCAAGAAAAAGAAGTACGCTATTAACTATTAACGTACCTGTCTCTTCCGAAACGAATGAGTACAGAGAGTACGATATGTCTACCATCTAGGTTGTAAAGTCT
+
ABBA>B;;;BDCDDBCBBCCDABAF=BBC@CDDDB@?A@DDDAAAC?CC>??BCD?>>>>0>=ABBBCCCDAAA8AB;;;;;*;A=A5;;;&9B@9CCCCDCCBC?C@CC?BBB?BCBBBCCBCCCBBBBCC?CCCC?BABBBBCC?C@CBB?BCDCCCBB@BDDAA@@AA?ABC>BABB?8??=9<<<<=.<?=B999CBBBA?C?BBBB?B?CADCC?BCBBBCC@B@CCD=BBC?BBCCDB@@@BBBBBBBBBBBBBBAABB?B@AABB?B@BBBC>?>>>
@ATNG8:04962:01280
GATGGTAGTGGTCATATGAGAGTGTGTACTCATTCGTTTCGGAAGAGACAGGTACGTTAATAGTTAATATCGTACTTCTTTTTCTTTGCTTTCGTGGTATTCTTGCTAGTTACACTAGCCATCCTTACTGCGCTTCGATTGTGTGCGTACTGCTGCAATATTGTTAACGTGAGTCTTGTAAAACCTTCTTTTTACGTTTACTCTCGTGTTAAAAATCTGAATTCTTCTAGAGTTCCTGATCTTCTGGTATGACTAGTGTACTACTACCATCGAGGTTGTAAAGTCT
+
444<.//://)////5;;<@>C@CD9;444444.444<244.4.555<<65.5;:55.549:::5;8<556><<::544444$494)4:;;)55::056;9>@<@=CBCD@BBBA@A;<7<BB?B?B@@BACCC=CABB>@A@A@?C;;:::@>@@B>BBC?BB?B=AAAAABCCC@BDCCC;C>B5;;;;;';>>?D79;AABBBAB@29999(9A@9:2929@;@AA@@>A;@;@B@@@A>AAA?B@@AB@A@BBAAAABABB;:4:@>@@>;?5:;?B;;:;A
@ATNG8:04971:01286
GATGGTAGCTATACGTATATCTATGTACTCATTCGTTTCGGAAGAGACAGGTACGTTAATAGTTAATAGCGTACTTCTTTTTCTTGCTTTCGTGGTATTCTTGCTAGTTACACTAGCCATCCTTACTGCGCTTCGATTGTGTGCGTACTGCTGCAATATTGTTAACGTGAGTCTTGTAAAACCTTCTTTTTACGTTTACTCTCGTGTTAAAAATCTGAATTCTTCTAGAGTTCCTGATCTTCTGGACAGAGTGTGCAGATACTATCGAGGTTGTAAAGTCT
+
BCCB?BCCCCCBBBBBBDGCCCCCBBBBCCCCACCCC>CC@C@CCDDDDD?DAABC@C@AAAC?C?BCCC@ABBE?BBCCC3BB?AACD=CAAB?C@A<AD599@BBB?CBBB@@BC>@>>;>;@A??????;>>>>688>>=<<<@@>>>:::A<?@@<@C<?<??@A@@@;;5;=>=>2?;?:;;;;;+:>9::076:///::9<18888'5<=AC<A:??<@@??===<?=A@>?>@8;;B=A@AAB>>>@@@AA@@>>>???@>><><>9==4;;//
@ATNG8:04974:01314
GATGGTAGTACATGATAGACGACACCAGAAGATCAGGAACTCTAGAAGAATTCAGATTTTTAACACGAGAGTAAACGTAAAAAGAAGGTTTTACAAGACTCACGTTAACAATATTGCAGCAGTACGCACACAATCGAAGCGCAGTAAGGATGGCTAGTGTAACTAGCAAGAATACCACGAAAGCAAGAAAAAGAAGTACGCTATTAACTATTAACGTACCTGTCTCTTCCGAAACGAATGAGTACTGCGTCTCACTCTCGCCTACCATCGAGGTTGTAAAGTCT
+
@?AB@BBBDMDCBBBCBBBCBA;;;?BCF@CICA:9268=>>@@@B>@@@B@CBCDCDDD5C@CCCDBBBCCCF>B@>>>>>0=B=B:@@@7@CC?DBDDCCCCD@D?@@<@CC@BBBBBBBBBCCCC@BBDACCCC@CBAAABBA>BAECC@CCCCCBBB@CCCBBB@BB?B@@;>>999.9999>>@@@2@C?B9:9BBBAB>A>A><?4948>DCCACDBBBCC?@@@CC=CBA?ABBBBBBBCBBBBBDCBBACBBB?BDD?CCCCAA;?<@@?A9C@;;
@ATNG8:04990:01282
ATGGTAGCGCACACATAGATACAGTACTCATTCGTTTCGGAAGAGACAGGTACGTTAATAGTTAATAGCGTACTTCTTTTTCTTGTCTTTCTGTGGTATTCTTGCTAGTTACACTAGCCACCCTTACTGCGCTTCGATTGTGTGCGTACTGCTGCAATATTGTTAACGTGAGTCTTGTAAATCCTTCTTTTACGTTTACTTTCGTGTTAAAAATCTGAATTCTTCTAGAGTTCCTGATCTTCTGGGTCTCTCTCTCACGCACTACCATCGAGGTTGTAAAGTCT
+
<<>7;;ABAB@@@@@;;;;>;;;>====>CC?CCCE>BB=;5;955555.5<99;7;8<><=7;7;<=>>?>=>744444$4D5::9BA4:5>>;4:9?79>9877ABC=AABBBBBA>@AA:@@DBBB;;<;7;BBC?BB@@@A;<;AAABB;;;>B;;:;D@D?B<;;BBB@A<?;<;0;@;?;;;;;.:B@BD>CBBB=BBBBB@BFLE5DBBBB=A<@B?@@@DBBB@B>@ACCBC?B;;;7;CCCCCCCDCCEDECBB;;7;B@@@@<@5;;?@9AA??
@ATNG8:04993:01286
GATGGTAGGACGAGCGTCTGGAGAGGTACTCATTCGTTTCGGAAGAGACAGGTACGTTTAATAGTTAATAGACGTACTTCTTTTTCTTTGCTTTCGTGGTATTCTTGCTAGTTACACTAGCCATCCTTACTGCGCTTCGATTGTGTGCGTACTGCTGCAATATTGTTAACGTGAGTCTTGTAAAACCTTCTTTTACGTTTACTCTCGTGTTAAAATCTGAATTCTTCTAGAGTTCCTGATCTTCTGGTGTCTGATCTGTATCACTACCATCGAGGTTGTAAAGTCT
+
444:.44;5:444449;99:.4;=>:?AC?@BB<699C=BB?=:;;665<<7555555)549;>@9<477////7<<?<?>?<<(544)445<2;:55.555.59.559:::5<6665;77)/0<)/)/7//5=;;6;;;;8<;<5955:9995>;;>>7@/0+/:5:79:;::;=>>;666?@2<8;45555&59555)5599;;<<;<.555&55555./4:;4///977:6<.4444443989.55<666><;;;=6666669<4999444058=<<>5559;
@ATNG8:04960:01351
GATGGGTAGCACGACACGACGATGTGTACTCATTCGTTTCGGAAGAGACAGGTACGTTAATAGTTAATAGCGTACTTCTTTTTCTTGCTTTCGTGGTATTCTTGCTAGTTACACTAGCCATCCTTACTGCGCTTCGATTGTGTGCGTACTGCTGCAATATTGTTAACGTGAGTCTTGTAAAACCTTCTTTTTACGTTTACTCTCGTGTTAAAAATCTGAATTCTTCTAGAGTTCCTGATCTTCTGGTAGAGCGTGCATATATCTACCATCGAGGTTTGTAAAGTCT
+
@CCCC?A@@A@656>=@BC9:66<BBBBBBCCC@CDCE>BCAFACCCBBCC?BBCBB?B@BBBB@D@BBAAACCCC?CCCDC3??>@CCD;B@@??BBB?BB>AAABDC@CBBBBB??;9;:8=6:8=>>>@@:>>==8=;::=@A::;?>>=A==5:;<:>>;@<>>>===>::5;;;DD;D8;7:?@??/>=888*786557:;9:198:8)78///4;6661;<<<///6:9@=;76=,//939;B??888:9<///6666>?:>;;;::1660///:.66//
@ATNG8:04964:01371
GATGGTAGTGATACAGATCAGACACCAGAAGATCAGGAACTCTAGAAGAATTCAGATTTTTTAACACGAGAGTAAACGTAAAAAAGAAGGTTTTACAAGACTCACGTTAACAATATTGCAGCAGTACGCACACAATCGAAGCGCAGTAAGGATGGCTAGTGTAACTAGCAAGAATACCACGAAAAGCAAGAAAAAGAAGTACGCTATTAACTATTAACGTACCTGTCTCTTCCGAAACGAATGAGTACTGCGTCTCACTCTCGCCTACCATCGAGGTTGTAAAGTCT
+
BBBC@@A@>BBBD>CCBBBACCCDK@BBA<:@@@A@>A@DCBCCBA=@B4933338899::%:7==>;;@AABAA8=9;44444#493939990;=>9?;=;BCC;;;;@CB@BBEABAA@BBBCBBCCLAAAG@AAAA:;;BBBB;;9;@CBC?BCCCCBBD?ABBAA@>AA=AAA<>>99::+:==398979'7<3<:B=BBA?A;A;A;::59:?>BBD@CAAAADD@C?BBB>ABA?BAAABHDCBBBCCBBBBBCCCBB?BCC@CDCBBB?B=?@BD>CAAC
@ATNG8:04973:01371
GATGGTAGTATAGAGCTCTACATAGTACTCATTCGTTTCGGAAGAGACAGGTACGTTAATAGTTAATAGCGTACTTCTTTTTCTTGCTTTCGTGGTATTCTATTCTAGTTACACTAGCCATCCTTACTGCGCTTCGATTGTGTGCGTACTGCTGCAATATTGTTAACGTGAGTCTTGTAAACCTTCTTTTTACGTTTACTCTCGTGTTAAAAATCTGAATTCTTCTAGAGTTCCTGATCTTCTGGGTGCGCTACAGTCTCTATTCCATCGAGGTTGTAAAGTCT
+
9:/0+5=??AB<BB@@B966=>>==;;:<999.44990885:584345=<8==<<<9;=@B??9>;@ABBAAABB:=><;;+;81;555,2=<<488659:/0(/--//(/9989::?6?:?=?<@?@>;865.55995<>>@@:655<97::99:.5561668>8>?=;;<A>=7<599,55:559:::(:@@@@<BBBA@B:999.5999(9:<66157<;.59@999B>B?@>>>9924<=<6=?@?996>DCCCCCBCC?B?A=@=00+0+00:B;C;;;
@ATNG8:04992:01349
GATGGTAGGTGCACATGAGTGTATCCAGAAGATCAGGAACTCTAGAAGAATTCAGATTTTTAACACGAGAGTAAACGTAAAAAGAAGGTTTTACAAGACTCACGTTAACAATATTGCAGCAGTACGCACACAATCGAAGCGCAGTAAGGATGGCTAGTGTAACTAGCAAGAATACCACGAAAGCAAGAAAAAGAAGTACGCTATTAACTATTAACGTACCTGTCTCTTCCGAAACGAATGAGTACCTCTCAGACGCTCGTCCTACCATCGAGGTTGTAAAGTCT
+
99==3::@;@@@@CCCECCDCCBA@=AAA?AABCCB?C?CCDDCBB?BC@C@B@C99999.:?DDCCCCCCCCD>DDBADDD1DD<?;?@@9ABB?CCBBCCBBB@B@BB?BBB>BA@ABBDBBBDDDBBBC@ECCC?CAA@BBAA>B@CBB@BCCDCCDD@CAABBB?AA?BCD>A?999+9999>?@?@2@C?BBBBCCCCC?B?BA<=8=9==DIC@CDBBBCC@C?BAC>DDD?CCBCBBB@CBBBBBCBBBBBBBB>AAC?BBBBA=9=7==<<5=@@A
@ATNG8:04997:01361
GATGGTAGCTATACGTATATCTATGTACTCATTCGTTTCGGAAGAGACAGGTACGTTAATAGTTAATAGCGTACTTCTTTTTCTTGCTTTCGTGGTATTCTTGCTAGTTACACTAGCCATCCTTACTGCGCTTCGATTGTGTGCGTACTGCTGCAATATTGTTAACGTGAGTCTTGTAAAACCTTCTTTTTACGTTTACTCTCGTGTTAAAAATCTGAATTCTTACTAGAGTTCCTGATCTTCTGGACAGAGTGTGCAGATACTACCATCGAGGTTGTAAAGTCAT
+
BB;;:;BCBC?DCBBBCFDCCCGB@@@?AC@B>BBBC<BC?B>BCBCDBC@CGCBB>?=?BBB@C?AACHAAAAB:ABBBB1@>8>987*39/0)0/:6;><@874@@<@@?>==CC@A>>=A=CCB;;:;:;?BAA<AABA@@>>>=?A@;;;;5;:;8==8=:=AB@???BA:>8888)918087676+6=;;=---6---6;-/-/9;9,8:>>><<=AA7:;=>>@@@;@8;:AA>><>>>;??>A8:::?@??>==BAAAA<AAAA==9=9///:1:<---
@ATNG8:04954:01398
GATGGTAGGCACTGCGCACACATCCCAGAAGATCAGGAACTCTAGAAGAATTCAGATTTTTAACACGAGAGTAAACGTAAAAAGAAGGTTTTACAAGACTCACGTTAACAATATTGCAGCAGTACGCACACAATCGAAGCGCAGTAAGGATGGCTAGTGTAACTAGCAAGAATACCACGAAAGCAAGAAAAAGAAGTACGCTATTAACTATTAACGTACCTGTCTCTTCCGAAACGAATGAGTACACATCGTCGTGTCGTGCTACCATCGAGGTTGTAAAGTCT
+
945:8<<?;?>9554:>;@BCCCJE?ECC@BBCCAA?A@CCC;;;C@EE@C@;;994449$98;=9;;:;;889144:AA;;*9:454===0?>?=ABA@@CCCB@B@AC@FCC?BB??@CCCCCCBBBCCC@CCBB@B??>CCCB>C@@?@<@BBBBBCC????CCC@BB@?>@?BABBB<A@@;99999(9=4;;;;??===<@;=>>A<@=?>BCD?CBCCCBA=@=@@@:@AB>??>BBBCAAABBBCBCBAABBBBBBBB?BBBBCC?B>BAAA<ABAA
@ATNG8:04958:01423
GATGGTAGGCACTGCGCACACATCCCAGAAGATCAGGAACTCTAGAAGAATTCAGATTTTTAACACGAGAGTAAACGTAAAAAGAAGGTTTTACAAGACTCACGTTAACAATATTGCAGCAGTACGCACACAATCGAAGCGCAGTAAGGATGGCTAGTGTAACTAGCAAGAATACCACGAAAGCAAGAAAAAGAAGTACGCTATTAACTATTAACGTACCTGTCTCTTCCGAAACGAATGAGTACTGTATCTATGTGTGCGCTACCATCGAGGTTGTAAAGTCT
+
999:5:<@=@A@4954555555;<<4<=>:>>>==<9>:;;;666=8==5>:59555>>>+A9<;;===<==?>8;;=>===+<@=@:???4?BB9:=BAFDCDL>B><;8;BC?BCBBBBBDCCBBCCCCC@CBA@?BAAABBBB?C@B@@=@AACCCCC@BBBB@A<:948@=8;>>@@;>?@?:9:::.9A?A>=BA@?==1808=:;5;8=?BBA?B@;;;CC=?=?BB=ADE@@??BCDEBBBBBBA???CBAAAABBB@=>>>???:?9;;;A:C:::
@ATNG8:04960:01410
GATGGTAGGCACTGCGCACACATCCCAGAAGATCAGGAACTCTAGAAGAATTCAGATTTTTAACATCGAGAGTAAACGATAAAAAGAAGGTTTTACAAGACTCACGTTAACAATATTGCAGCAGTACGCACACAATCGAAGCGCAGTAAGGATGGCTAGTGTAACTAGCAAGAATACCACGAAAGCAAGAAAAAGAAGTACGCTATTAACTATTAACGTACCTGTCTCTTCCGAAACGAATGAGTACTGTATCTATGTGTGCGCTACCATCGAGGTTGTAAAGTCT
+
//7:4::<;?;?:;:ABBBAAA9994;?A>B==<A=:>:99A00/@6=9:?<99994<8<'<3=845<::7:?=>3;0006666'66(3,333&3771783339737.36;<=;;;7===>CGCCBBCBCCBBB@AA@@=?@@@BBBB?CAE@?=@DCCCCCC?CDBACA?AA?CCC?BBA@@:A@@?@A@AA2<A<?<9<ABBAA:><>@>><>:>ACBB@BB@@@BB?B@BDD>CAD?AAAAABCCCBABBBB@??BB@AABBBB?CAAAAA:>;>A@=5A:99
@ATNG8:04961:01404
GATGGTAGCACACGAGATCTCATCGTACTCATTCGTTTCGGAAGAGACAGGTACGTTAATAGTTAATAGCGTACTTCTTTTTCTTGCTTTCGTGGTATTCTTGCTAGTTACACTAGCCATCCTTACTGCGCTTCGATTGTGTGCGTACTGCTGCAATATTGTTAACGTGAGTCTTGTAAAACCTTCTTTTTACGTTTACTCTCGTGTTAAAAATCTGAATTCTTCTAGAGTTCCTGATCTTCTGGCGCGTATGTATGTCGCCTACCATCGAGGTTGTAAAGTCT
+
FCCC?BCCCCCB?@@B:99B@B@BBB?@@@?@=BACA;AB>B<>;<==BC@BBBBB>B=@@BB9B?BBABBBB=B@BBBCB2@@8>8::2:<?@5:9@=@B?B>??A@;??AABB9998AB=E<@>>=><==<AAAH=A@>>>AA<<;C??>=;=5;::9<<5;5;A?@=>=@A<@>>>>/>5;5;?AAA/??@@@8>>A>==;<//+-777+7-//;6;7@@;>>@=;;<=B<@>>>==:=@@;=>>???@@@@????AA7::?;;:;=??=C:>=:<6::33
@ATNG8:04969:01426
GATGGTAGAGAGAGTTCTCTCATCGTACTCATTCGTTTCGGAATAGACAGGTACGTTAATAGTTAATAGCGTACTTCTTTTTCTTGCTTTCGTGGTATTCTTGCTAGTTACACTAGCCATCCTTACTGCGCTTCGATTGTGTGCGTACTGCTGCAATATTGTTAACGTGAGTCTTGTAAAACCTTCTTTTTACGTTTACTCTCGTGTTAAAAATCTGAATTCTTCTAGAGTTCCTGATCTTCTGGATACACTCATGTGCACCTACCATCGAGGTTGTAAAGTCT
+
//:;7:<ACBBCCCC@BBCCAAACA@@AAA@B>C;;;:;C?H?BACBCGE?BBDCC@C?ABCC@C?BBAADDCCC?BCCBC3BC>A<BC3@A;;8;AB?AD>:9:@@@:???>CDCB@BBC?C?BBAA?;8818>>>=ECB;;;;;;>>>>>>==8=<<88818=AA>>>>===<???@@5@<>;>CBBB/>>>>>7>@@===@<::4;>=>/?@@@@<?<??=ABA@;;;<@=BD>>=?;@AA<AAB@@@AAAAA@>>>@;=>B8::;===;?:==:=6:::/
@ATNG8:04974:01406
GATGGTAGTGTCATATGAGAGTGTGTACTCATTCGTTTCGGAAGAAGACAGGTACGTTTAATAGTTAAATAGACGTACTTCTTTTTCTTTGCTTTCGTGGTATTCTTGCTAGTTACACTAGCCATCCTTACTGCGCTTCGATTGTGTGCGTACTGCTGCAATATTGTTAACGTGAGTCTTGTAAAACCTTCTTTTTACGTTTACTCTCGTGTTAAAAATCTGAATTCTTCTAGAGTTCCTGATCTTCTGGCCTCGTAGACAGATACTACCATCGAGGTTGTAAAGTCT
+
54:<5:<A5;5=65666;;?965=;;444;44.497:(//393//)/777:49;5599)5.4449.00)/////9///;056@@<(444)44:<2566=8=;?;;@469??AB=@ABABBBB@CAA=A>BAAA@@@@;ACBC?B;;;BBBBCDBB@@@;;7;@@?AA=B?BBA@@@BAA5;;AA@7@?B>AAAA@,@@;;;0::??@@@99:29@@@,@@@::7:;?C>BBBBA@C?C>BBAA@A=ABC=@<@B;;;CDDHFDBBBBCCACBBABA5;5;<<<0;?;;
@ATNG8:04982:01387
GATGGTAGCAGACGTGACAGAGCGCCAGAAGATCAGGAACTCTAGAAGAATTCAGATTTTTAACACGAGAGTAAACGTAAAAAGAAGGTTTTACAAGACTCACGTTAACAATATTGCAGCAGTACGCACACAATCGAAGCGCAGTAAGGATGGCTAGTGTAACTAGCAAGAATACCACGAAAGCAAGAAAAAGAAGTACGCTATTAACTATTAACGTACCTGTCTCTTCCGAAACGAATGAGTACGATGAGAGAGCTCTCTCTACCATCGAGGTTGTAAAGTCT
+
CCDB@CCCBBBCDCBBBCCBCCIDC@CCC@CBBCBB@B@CCC@@?C?AC?C?AABBBCCC3C?AAAACCCBBBB<AABCCCC3BB?C@CCC;CDEACAA@CBBBD@B@CB?BBB<@???@DCCDDBBBBCCC?CCCC>@@BBBBBA?D?CAA?ADCCACCC?AAAAAA?CD?@@A?BA@@@:A@@<@@@AA2AC?B?>>CAAAA<><>>@@;><>ACCB?CBBCCCC@B@BBB=BDF?BBABABBBBBBBA@ABCBBB>><<=??<A>>>@@;><>A@D9??;;
@ATNG8:04982:01403
GATGGTAGTGTCAGTGCGCGTCGTCCAGAAGATCAGGAACTCTAAGAAGAATTCAGATTTTTAACACGAGAGTAACGTAAAAAGAAGGTTTTACAAGACTCACGTTTAACAATATTGCAGCAGTACGCACACAATCGAAGCGCAGTAAGGATGGCTAGTGTAACTAGCAAGAATACCACGAAAGCAAGAAAAAAGAAGTACGCTATTAACTATTAACGTACCTGTCTCTTCCGAAACGAATGAGTACGAGAGAGCACACGTGTCTACCATCGAGGTTGTAAAGTCT
+
///727:99@BA655=<6:696?BB<B@A9?000/7273--///)/:5:;:;6<<333333$343735<::9//(///////$/:7<:?@@2==>:>6665::555)47<@?@99058445<<:<?956<999:AABB>??BBBBBB@E@CBC@BBDAA@@@<?AAABC?AA=@@A<@@@@?8<;;5////00%-:6-.--56922.24222727467<;;5:;::??B@C<??B<A@?9>??987<>=CABBB998@@?@BBA@@@788;?==:>168;>799::
@ATNG8:04991:01407
GATGTAGTACTTGATAGACGACACCAGAAGATCAGGAACTCTAGAAGAATTCAGATTTTTAACACGAGAGTAAACGTAAAAAGAAGGTTTACAAGACTCACGTTAACAATATTGCAGCAGTACGCACACAATCGAAGCGCAGTAAGGATGGCTAGTGTAACTAGCAAGAATTCCACGAAAGCAAGAAAAAAGAAGTACGCTATTTAACTATTAACGTACCTGTCTCTTCCGAAACGAATGAGTACGTGTCGACGTGTCTCCTACCATCGACGGTTGTAAAGTCT
+
/////99:9;=9BCDAAAC;69;;5;<B>B@=@;;49.444885525<8=7;4333333$33333;;<<888<13394444$4<5:.55)555.5>==@@@9;4;;;;4;?<7;:::>;<669@@@@995:::95055<<:;;B<A<>99.4:94445>3=AB?=@;0-).08).0;:>40076>>>>;;%7;.3388;>;7//*/599//)/.5598;7;>><@<B9>9>?A9>>>:>>88889=<=873;:8888755.232+2.66....616336.355.
@ATNG8:04997:01386
GATGGTAGCGCACACATAGATACAGTACTCATTCGTTTCGGAAGAGACAGGTACGTTAATAGTTAATAGCGTACTTCTTTTTCTTGCTTTCGTGGTATTCTTGCTAGTTACACTAGCCATCCTTACTGCGCTTCGATTTGTGCGTACTGCTGCAATATTGTTAACGTGAGTCTTGTAAAACCTTCTTTTTACGTTTACTCTCGTGTTAAAAATCTGAATTCTTCTAGAGTTCCTGATTTCTGGAGATACACATGATACTCTACCATCGAGGTTGTAAAGTCT
+
///:8<==>;@@999@9969;=B?666>==<@5?9:9,44.59><<=<;A;@>=B=7;49944.5.59;97///;498<<;)984::<<4;;?C?BBC@DF?CBBB@A=ABAACBBB@BBCAD@EA;;;9:9=B@>BF<@@B966@=<<<=94505559C?<@@CBBAA@?>A;@:999*9;=800000(0000/*599556::::.5555$5445=9?8;;7;====@@8>:>=<==59:98>>>=@@@???A@@AA??;>>*00//;=18177//)/---
@ATNG8:04955:01466
GATGGTAGCATCATGCATATCTCACCAGAAGATCAGGAACTCTAGAAGAATTCAGATTTTTAACATCGAGAGTAAACGTAAAAAGAAGGTTTTACAAGACTCACGTTAACAATATTGCAGCAGTACGCACACAATCGAAGCGCAGTAAGGATGGCTAGTGTAACTAGCAAGAATACCACGAAAGCAAGAAAAAAGAAGTACGCTATTAACTATTAACGTACCTGTCTCTTCCGAAACGAATGAGTACTATGTAGAGCTCTATACTACCATCGAGGTTGTAAAGTCT
+
@ACD@B@BDEDFGCGAAACCCCCDC@CBD?BBC@@?=@<:AB585>8=<9?<99993333$338;88;=8;8:::29866666'//(/(///&/8949:;:88:88189=<8;;;<@FEABBBCCCCCCCBBB@CBBB@BBBBCBBB?A?B9:8:BCCBCBB?BCDCBB?BB?BBB<>>999+8<<89999:9%9>:=878@@A?@7;7:=BB=A<ABCBB>AB@@@BB@D?CCC=CAD?DCBBBBBBBBBB@@@BBAAAC???A@@<@AA@??;?:>=<<3A:::
@ATNG8:04956:01448
GATGGTAGCTCTGCTCTGACTCTCGTACTCATTCGTTTCGGAAGAGACAGGTACGTTAATAGTTAATAGCGTACTTCTTTTTCTTGCTTTCGTGGTATTCTTGCTAGTTACACTAGCCATCCTTACTGCGCTTCGATTGTGTGCGTACTGCTGCAATATTGTTAACGTGAGTCTTGTAAAAACCTTCTTTTTACGTTTACTCTCGTGTTAAAAAATCTGAATTCTTCTAGAGTTCCTGATCTTCTGGGTCTACGCTCGTCGCGCTACCATCGAGGTTGTAAAAGTCT
+
///939/00=;;@@BBBABBCBBDCBBBCB@=:?;;:65>8C@BBCCCDEADCEBB?B@EDCC;9;;EDEFDDC@=::999'9>;><@A8AAAA?ABA=@B9;;ACBB@BCDEDCCC@BCC?C?CCCCA@@F?BBDC?AABBB@@?CCCCBBBBB@C@@>AB?A@BBCCCCCB@<B:9:99*;>B>;;;;;*;B;;;0;@CCDEE@:;5;;;:;$;??A@>@?BC@BDEEBBB?B@CCDCCC?AACC>CCCDBBBDDDCBC@AACCE@AAB@@?8<188888+;@??
@ATNG8:04978:01438
GATGGTAGGCGACATACATACGCGCCAGAAGATCAGGAACTCTAGAAGAATTCAGATTTTTAACACGAGAGTTAAACGTAAAAAGAAGGTTTTACAAGACTCACGTTAACAATATTGCAGCAGTACGCACACAATCGAAGCGCAGTAAGGATGGCTAGTGTAACTAGCAAGAATACCACGAAAGCAAGAAAAAGAAGTACGCTATTAACTATTAACGTACCTGTCTCTTCCGAAACGAATGAGTACCTCTCAGACGCTCGTCCTACCATCGAGGTTGTAAAGTTT
+
//9:7;;@6==@@<<=>@@DBAA@@495949;;;;;.5.554;:<;7<<7;588444444$55:56/9;;//,/;177=9:::+;D<@:??@2?=>9A<9:9999@=@;?>:>9924888>@@BBB;;;D;;;AFCCDABCBBBBBC?D?C;;9;BBBBABB?CCCAAA>@=:>=>;>??@@8;;>8>?@?@/<=8;777BBCCC?B?BBB?6:5:ACCC@DCB@@CD@A@AA@6<00+0===ABB@BBBBBBBDBAABAAA@DDD?B0//<<)/)//9919<<-
@ATNG8:04980:01454
GATGGTAGCGTGTGAGAGTCTGCCCAGAAGATCAGGAACTCTAGAAGAATTCAGATTTTAACACTGAGAGTAAACGTAAAAGAAAGGTTTTAACAAGATCTCACGTTAACAATATTTGACAGCAGTACGCACACAATCGAAGCGCAGTAAGGATGGCTAGTGTAACTAGCAAGAATACCACGAAAGCAAGATAAAGAAGTACGCTATTAACTATTAACGTACCTGTCTCTTCCGAAACGAATGAGTACTGCGTCTCCTCTCGCCTACCATCGAGGTTGTAAAGTCT
+
//7:3:;AACCDCFBBCC@@@;95)5;>9AB<;;B?B>BBA@@@@<?A;A<@@:;:;:-45::8944499::919:7788*333(3,333&339;18888;:;6//(/433.2455'...-676-..336799?@<??@A<>>>B==;;5;:>>>;>???AA>=9=A;;;>=@@<@??5;:===5==<9>A??@9?@<@AABA?==>3718>AA5:5;=888=???@A=>:==AAC;AAD;>>>@;;;>>>@@AAA==>=@>?;?==:>>==997;:=>DG:A887
@ATNG8:04993:01442
GATGGTAGCGCACACATAGCATACAGTATCATTCGTTTCGGTAAGAAGACAGGTACGTTAATAGTTAATAGTACTGTACTTCTTTTTCTTTGTTCTTTCTGTGGTATTCTTCTAGTTACACTAGCCATCCTTACTGCGCTTCGATTGTGTGCGTACTGCTGCAATATTGTTAACGTGAGTCTTGTAAAACCTTCTTTTTTTACGTTTACTCTCGTGTTAAAAATCTGAATTCTTCTAGAGTTCCTGATCTTCTGGATAGCGACGCGATATACTACCATCGAGGTTGTAAAGTCTT
+
,,,,(,,-/<<<;;;=;9565;::9659555546@=;5;;)//)//)///--(/7///7;378>@<>:B@00//7////4.49999'333(33-3;;19433=1333,3:69:0/06==<ACC7618<>8737:;>@???=AA>>8AB???@997?BBA@AAA>AAB=;;8;?BCCCCCCCB@ACCCC9C?B=@@@<@@@#@@@BC:@999AAAAAB@CCCC2CCCCC?B?@@=@BBBA??=??AACC?@=@CC@BBBCCCCCDBBCCECCCBBFAB>0000,0,0>BB;@A;:2
@ATNG8:04994:01466
GATGGTAGTCTCAGATAGTCTATAGTACTCATTCGTTTCGGAAGAGACAGGTACGTTAATAGTTAATAGCGTACTTCTTTTTCTTGCTTTCGTGGTATTCTTGCTAGTTACACTAGCCATCCTTACTGCGCTTCGATTGTGTTCGTACTGCTGCAATATTGTTAACGTGAGTCTTGTGAAACCTTCTTTTTACGTTTACTCTCGTGTTAAAAATCTGAATTCTTCTAGAGTTCCTGATCTTCTGGACGACGCGCACTGACACTACCATCGAGGTTGTAAAGTCT
+
///93:99>@CC@D@CAA:66D@CCDBBB=AC?BBBB<BB?B?CCDCDBB@BCCCD@EABB??;@>AACCBCBBE>A@BBA,@@=@>BD=CC;;;;CB?CC:;;CBCIADCCCCCCC@CCB?D@CCBB9::@=@ABC;;;BDADAAADBB;;;BB@CDDADD?B@CAABBCCCCACGCDE@E@B?AAAAA,AEACC>ACCCBBB@@A<AA@A,@@@@B<@=@B@DFCCBAB@CDDBDBCE?A@A@CA;;;BBCBDAAACAA@BBE?CCBBBC?D?@@AD=B@@@
@ATNG8:04949:01507
GATGGTAGTATATCGCGTCGCTATCCAGAAGATCAGGAACTCTAGAAGAATTCAGATTTTTAACACGAGAGTAAACGTAAAAAGAAGGTTTTACAAGACTCACGTTAACAATATTGCAGCAGTACGCACACAATCGAAGCGCAGTAAGGATGGCTAGTGTAACTAGCAAGAATACCACGAAAGCAAGAAAAAAGAAGTACGCTATTAACTATTAACGTACCTGTCTCTTCCGAAACGAATGAGTACTGTATCTATGTGTGCGCTACCATCGAGGTTGTAAAGTCT
+
9@>>7;>CCBBBBB<=>=>@>CBCA;@>:5:;;9;;7<5<>>666@9;;;@969555<<<)<;>><=>===BBB<>>@ABB@1BB=B6;;;6<BC?BABABCB;;:;@AA>ACC@CBBCCDCBBBCCCBAAC@DCCC=AABBBBAC@C@C@@>AFEDCCDA?CBBB9859C@CCC?BBA@@;<<<89999::%9??>888?@@>><>;?A?><>=AADAA>ACBBBBB?B?BBD<BBB>BBBBBBBBBB@@@B@BBBBAAABBB>>=@@B@??3809=<<4@???
@ATNG8:04950:01492
GATGGTAGGCACTGCGCACACATCCCAGAAGATCAGGAACTCTAGAAGAATTCAGATTTTTAACACGAGAGTAAACGTAAAAAGAAGGTTTTACAAGACTCACGTTAACAATATTGCAGCAGTACGCACACAATCGAAGCGCAGTAAGATGGCTAGTGTAACTAGCAAGAATACCACGAAAGCAAGAAAAAAGAAGTACGCTATTAACTATTAACGTACCTGTCTCTTCCGAAACGAATGAGTACGAGAGAGCACACGTGTCTACCATCGAGGTTGTAAAGTCT
+
955<5<=A?B;66BBCCCAAABAAA<ACC@CBBCBC@C@CBB;;9B=BC>A=;<::9AAB2B?AA@@AACBCCD>BB@@@@@,=A=B=BCC<BEDACBBBCCBBB?B?AA?BBBACCAABEDCCCCCCCCBB?????;@@@ABBBB?BBA@>ACBCACCC?AAABAA?CC>>=??A@??=5=:93::9:9:%9>:=888BBBBB:>:=?AA:=:>?BCC?BBBBBBA?B?BCC=AAC?BBAAAADCCAAA@BBBBBAAABB?>>>=A>==@@:=8=;::3;===
@ATNG8:04956:01498
GATGGTAGCGAGCGAGTGTGTATACCAGAAGATCAGGAACTCTAGAAGAATTCAGATTTTTAACACGAGAGTAAACGTAAAAAGAAGGTTTTACAAGACTCACGTTAACAATATTGCAGCAGTACGCACACAATCGAAGCGCAGTAAGGATGGCTAGTGTAACTAGCAAGAATACCACGAAAGCAAGAAAAAGAAGTACGCTATTAACTATTAACGTACCTGTCTCTTCCGAAACGAATGAGTACGTGTGCGACGTGTCTCCACCATCGAGGTTGTAAAGTCT
+
BCA@?@CBBCC@AABCEFCBBBBBBACCC?CBBB@@<@?BCCFBBB?BB?A@BAE;;;;;';>CCCCBHCCCBA=AAABBCC5CC?C?CCC;CCD@CBCBABB9:7;@BC@CCC@BBBAAABBCEBBBCDCC?BBBD@DBBBBBBB?@>@999:CCCCBBC@BCCBBA=AA?CBB@BA@??8=<=;99999(9B?CAAABCDCE<>>?>>A5:4:=BBCACCBCCCC@C?BCE>C:;;;CCCBBB???AA@AAAB???BBB@BB?BBBA=>>F<;;;B6=<==
@ATNG8:04965:01506
GATGGTAGCTATACGTATATCTATGTACTCATTCGTTTCGGAAGAGACAGGTACGTTAATAGTTAATTGCGTACTTCTTTTTCTTGCTTTCGTGGTATTCTTGCTAGTTACACTAGCCATCCTTACTGCGCTTCGATTGTGTGCGTACTGCTGCAATATTGTTAACGTGAGTCTTGTAAAACCTTCTTTTTACGTTTACTCTCGTGTTAAAAACTCTGAATTCTTCTAGAGTTCCTGATCTTCTGGACAGAGTGTGCAGATACTACCATCGAGGTTGTAAAGTCT
+
:<:;>@CDCC@@@@<<666?@@?BBA?:?@::.9=@@8@?;>9455::=>9==;4929.43:96<2525<?==9<433333$3;4::@A8@784688;1/0*/995354;@@;;;>=5;<;/7.3;>9<98705A:=055;8878;;555//.782656299),(,,,,,54552687::*5.5+22222$289==39222665533/6777$..../907133.3:CBC==5::>58=:<585>8=858666///633398866<,733777465::;=17722
@ATNG8:04969:01487
GATGGTAGTGCGTGAGAGAGAGACCCAGAAGACTCAGGAACTCTAGAAGAATTCAGATTTTTAACACGAGAGTAAACGTAAAAAGAAGGTTTTACAAGACTCACGTTAACAATATTGCAGCATTACGCACACAATCGAAGCGCAGTAAGGATGGCTAGTGTAACTAGCAAGAATACCACGAAAGCAAGAAAAAGAAGTACGCTATTAACTATTAACGTACCTGTCTCTTCCGAAACGAATGAGTACGTGTGACGTACGTGAGCTACCATCGAGGTTGTAAAGTCT
+
4499.445;=@A666>==@CAA;;:)5;;4:0/////)/3:45445<8=<9=@??<?:<;;+;488888;;433=3336;===+==9B<AAA2ADJECCCBCJCCB?B?@@<@BB?BBCBCDD?BCBBBBBCC@CBBB?BBABCBBB?B?AAA?BCBCBBAC?CDBA@@?BD?BBB?BB@AA<???@CCCCC3CC>AACAAAB??<?=A????B?ABAAA?BBAAABA>A?BBB=BDF@BAAACCCCAAAAAACCDCCCAABCDAA>>>BC==8<7;;BB:@>>@
@ATNG8:04970:01503
GATGGTAGTACATGATAGACGACACCAGAAGATCAGGAACTCTAGAAGAATTCAGATTTTTAACACGAGAGTAAACGTAAAAAGAAGGTTTTACAAGACTCACGTTAACAATATTGCAGCAGTACGCACACAATCGAAGCGCAGTAAGGATGGCTAGTGTAACTAGCAAGAATACCACGAAAGCAAGAAAAAGAAGTACGCTATTAACTATTAACGTACCTGTCTCTTCCGAAACGAATGAGTACTGCGTCTCACTCTCGCCTACCATCGAGTTTGTAAAGTCT
+
;<;G@BBA@=@CCCCBBCCCCDAAA?CBB@BBC;;6:B?@@@DGCC?A@=?=@@@@AABB2B@BCBFECCCCEK?D=;;BAA0@@=B5;;;&9@@=ABCCCCB;:7;<?@>AAB?A@??AAABCDDFC@A996;AAA>BBABCBBA?B<AAC?CCDBBBCB@CCCCBB@CC@????AAAAA9>>>;>AACC2AA=A9::AABBC@C?BBB?<?<@699B=B:;;@CC8;;;BD=B@@>@AAA:::AB??BCCCAAACCDCDACCB=@<;;AAAA<CCAC>E;<<
@ATNG8:04979:01501
GATGGTAGTCTCAGATAGTCTATAGTACTCATTCGTTTCGGAAGAGACAGGTACGTTAATAGTTAATAGCGTACTTCTTTTTCTTGCTTTCGTGGTATTCTTGCTAGTTACACTAGCCATCCTTACTGCGCTTCGATTGTGTGCGTACTGCTGCAATATTGTTAACGTGAGTCTTGTAAAACCTTCTTTTTACGTTTACTCTCGTGTTAAAAATCTGAATTCTTCTAGAGTTCCTGATCTTCTGGACAGAGTGTGCAGATACTACCATCGAGGTTGTAAAGTCT
+
99>=8==BBBBBBBBCEBBACFBBBLBB@;?A<BBDD?CC@CACCCCCBC@FDDCC?B?BB@@<@=@ABDCBABA:99999):?9??BC=ABAA?ABC?BB;;;BECC@CDCCCCCD@CBB?B?BCBBA@9999BBB>BCCCCCBBCBBBCBBBB?BCC?CC?C?ABBCBCCCC@B::::6:;@;::9:9*:CBCC>CCCCCCHCBB@BIFH5CCCCC?A?AC@DCCCCCC?C@CBCBCC@??BACCCCCCCCCBBBDCCCCCBB@BCCAAC<?=??BC>CA?>
@ATNG8:04980:01485
GATGGTAGCGAGCGAGTGTGTATAAGAAGATCAGGAACTCTAGAAGAATTCAGATTTTTAACACGAGAGTAAACGTAAAAAGAAGGTTTTACAAGACTCACGTTAACAATATTGCAGCAGTACGCACACAATCGAAGCGCAGTAAGGATGGCTAGTGTAACTAGCAAGAATACCACGAAAGCAAGAAAAAGAAGTACGCTATTAACTATTAACGTACCTGTCTCTTCCGAAACGAATGAGTACCTCTCAGACGCTCGTCCTACCATCGAGGTTGTAAAGTCT
+
/0::6:;CABBBCCCGEDDCCHBA?BC@BCCBBB<@<;@<00/:6:;;?;898=9===.@=AA@BBBBB???:?BBCGGG1BA=@4;;;*:BC@FBBCBLFAA?@?BB?CCC@BACBCCCBBCBDDCCCC?D?@@@CCBBBBBB9>:>::7;CDCDDCC?BBCBBB?BB@BBB?BBBBC<????ABBBB3BB?>999BA>>><@=@B>>;><;:@CC?CC@@@BC?C?BCD>DCC?BBBAAA@=>?>CCCCAAA?AAAA<A;;5;;==>>:=:=A@@9>==>
@ATNG8:04985:01508
GATGGTAGGCGTGTGAGAGTCTGCCAGAAGATCAGGAACTCTAGAAGAATTCAGATTTTAACACTGAGAGTAAACGTAAAAAGAAGGTTTTAACAAGACTCACGTTAACAATATTGCAGCAGTACGCACACAATCGAAGCGCAGTAAAGGATGGCTAGTGTAACTAGCAAGAATACCACGAAGCAAGAAAAAGAAGTACGACTATTAACTATTAACGTACTGTCTACTTCCGAAACGATGAGTAACCTCTCAGGCGCTCGTCCTACCATCGAGGTTGTAAAGTCT
+
//::6::>70555<<<<?=9555505@@9666;99.5.5599454344.4.4:89999&/48//--5---99:.66/////$/3,3,333&317639///9///36<69835./(..335;>==<887=>==9888>8;;::888::.:6;9>>===@@BBB@>>:>9838B<?@B787=?.229266:::*8837...668@??58689995=68/////:85/25:,5.2;;.97733;<88484:332664222888:=6:::7;>@A9807<777;37;<8
@ATNG8:04990:01481
GATGGTAGCTCGCTGATGATATCTCCAGAAGATCAGGAACTCTAGAAGAATTCAGATTTTTAACACGAGAGTAAACGTAAAAAGAAGGTTTTACAAGACTCACGTTAACAATATTGCAGCAGTACGCACACAATCGAAGCGCAGTAAGGATGGCTAGTGTAACTAGCAAGAATACCACGAAAGCAAGAAAAAGAAGTACGCTATTAAACTATTAACGTACCTGTCTCTTCCGAAACGAATGAGTACACATCGTCGTGTCGTGCTACCATCGAGGTTGTAAAGTCT
+
9449.444:;==>666@CCCCDAAAABBA@A<@@:9498=>?995>8;;8<:=BBA<B>B+B>C?>>DBB??>@287??@=A+?>9=.55606>E@CCCL@ABBB?A>AB@@@@?AACCEBCCDCCCE;;;C@B;;;?B@??ABCG@HACBB?BDDCBBBC?BBAB??9::38=</77>>A9777>CCCCC1CB>B899?=;<9)//)/7//)/797>AD@DB;;;@=3939=<6<@@=::99CAAABBB?>?AA????B?>=@@C?898CCC8?<999<5;=?=
@ATNG8:04954:01572
GATGGTAGAGAGACTGTAGCGCACCCAGAAGATCAGGAACTCTAGAAGAATTCAGATTTTTAACACGAGAGTAAACGTAAAAAAGAAGGTTTTACAAGACTCACGTTAACAATATTGCAGCAGTACGCACACAATCGAAGGCGCAGTAAGGATTGCTAGTGTAACTAGCAAGAATACCACGAAAAGCAAGAAAAAAGAAGTACGCTATTAACTATTAACGTACCTGTCTCTTCCGAAAACGAATGAGTACTGCGTCTCACTCTCGCCTACCATCGAGGTTGTAAAGTCT
+
:;>C;<<A=@AAB;666<<;@>@@@;@CC@@@;;:69=8<>>585<>;?8:798333777'86;<=========133444444#49395<<<0<<=8<A;ACCCCD@C@BC@CCC@CCCCBBBBCCBBB@@;:6;CBC=@=@AA@?:93;>;;7;AABCCBBB@CBBB@@=993997/777737&777/8<<<<;':><?///@=BCC=A;@?>>1818>BCF@DBABBDC=?;:999-9==:?AABBBCB???@@@>@<@>=9::5:<<045;:::-3-3333(5<;;
@ATNG8:04954:01576
GATGGTAGCGCATATCAGCGCAGCCCAGAAGATCAGGAACTCTAGAAGAATTCAGATTTTTAACACGAGAGTAAACGTAAAAAGAAGGTTTTTACAAGACTCACGTTAACAATATTGCAGCAGTACGCACACAATCGAAGCGCAGTAAGGATGGCTAGTGTAACTAGCAAGAATACCACGAAAGCAAGAAAAAAGAAGTACGCTATTAACTATTAACGTACCTGTCTCTTCCGAAACGAATGAGTACGATGAGATCTCGTGTGCTACCATCTAGGTTGTAAAGTCT
+
DBBB?AA@<95@BBCFCDDBB@@@@8@CC?CAA@BC8;;;CCCBBA?;:7:?A@B;;;;;*;>CCCCBBBBBBA8AC@@@@@0@B@C5;;;;(:BB4:9:;9@=BC?B?BA?AAA?BCCCCCCBCCCD9::AA=BBCC?CBBABAAA=A=B;:7;;;;B@A@@CBCC;;8;A<@@A-0.;88-8.0)000000%0;6=779=>CBC?B?BCCA<?<?ACCB?BB@@@BB>A@BBC?;;;?;;;BBDCBBBBBBBCCCCCBBA??>==6=;9788;=49255(488:
@ATNG8:04969:01569
GATGGTAGCTCTGCTCTGACTCTCGTACTCATTCGTTTCGGAAGAGACAGGTACGTTAATAGTTAATAGCGTACTTCTTTTTCTTGCTTTCGTGGTATTCTTGCTAGTTACACTAGCCACCCTTACTGCGCTTCGATTGTGTGCGTACTGCTGCAATATTGTTAACGTGAGTCTTGTAAACCTTCTTTTTACGTTTACTCTCGTGTTAAAAATCTGAATTCTTCTAGAGTTCCTGATCTTCTGGGCTGCGCTGATATGCGCTACCATCGAGGTTGTAAAGTCT
+
4499.44<<A@ABBDABACCCCCDDA@@@@;;4;<;;/;A@B>CCCCCCF@CCCBB?@>@BCC@C@CCCCDCCBC@BBBBB5BC@CCDE=A;;<6<6>@CD@AAABCCACCCCDBBB@DDG>C@CHGCCBAABCDCD?CBBBBBBBB@@@BBAAC@BBC@DD>A?AABBBB@;<5;;;;/9=E;9::::*;???G:A:::A?@@@?.9494'9==55.59>?:?@CCCCB?A<@?9:9@=??BC<AAA@BBBCCBBACBB@@@A6;;A@@B6;6:@@A>B::9
@ATNG8:04974:01537
GATGGTAGTACATGATAGACGACACCAGAAGATCAGGAACTCTAGAAGAATTCAGATTTTTAACACGAGAGTAAACGTAAAAAGAAGGTTTTACAAGACTCACGTTAACAATATTGCAGCAGTACGCACACAATCGAAGCGCAGTAAGGATGGCTAGTGTAACTAGCAAGAATACCACGAAAGCAAGAAAAAGAAGTACGCTATTAACTATTAACGTACCTGTCTCTTCCGAAACGAATGAGTACTATGTAGAGCTCTATACTAATCGAGGTTGTAAAGTCT
+
=<<B@CCECBBBDDBBBBBB9;:CCACCC@CCCCCC@B@CCCBBBB?CC?A?BBBBCCCC5C@BBBBCCDDBA@8@>:;;;;*;B>C5;;;6;BB?CFCCBBCCC@C???;?@?=@ABFBBBBBCDDFBBBB@BBBB@CBBCCB@@<A=ABA=BEGDDCBB?BCCAA@?BB?988:>>>A?98999==>=?.>@<@:99AA@AB;>;???;8=8=>CCCAGBBBCCD@C@BBB=BBC@BBBCCCAAABBBBBBBBBCBAAABBC?C@@??8;/88990;>>>
@ATNG8:04976:01550
GATGGTAGGTGCACATGAGTGTATCCAGAAGATCAGGAACTCTAGAAGAATTCATATTTTTAACACGAGAGTAAACGTAAAAAGAAGGTTTTACAAGACTCACGTTAACAATATTGCAGCAGTACGCACACAATCGAAGCGCAGTAAGGATGGCTAGTGTAACTAGCAAGAATACCACGAAGCAAGAAAAAGAAGTACGCTACTAACTATTAACGTACCTGTCTCTTCCGAAACGAATGAGTACGATGAGATCTCGTGTGCTACCATCGAGGTTGTAAAGTCT
+
5:=>:>:?55455>><>??CCDDCB?A;;4;494982:7>@@996@8@=8<7:>@99995$549@999;>><<@2?=99:9:(9>=?4::9&4>>7@CCCCCCBC8:8:A?AAB>AAABCCDFCCABBCAA@=A;;;;>@????@A=B=::99BB@@@999;@@<>??278-73339333,3336;=?==+==633////656=62---404(--9996<;;;?<<7<049<8<@=<?;>B=<=====<@<>;3333337888859;86..).(..7909<>>
@ATNG8:04996:01546
GATGGTAGTCTCAGATAGTCTATAGTACTCATCGTTTCGGAAGAGACAGGTACGTTTAATAGTTAATAGCGTAACTTCTTTTTCTTTGCTTTCGTGGTATTCTTGCTAGTTACACTAGCCATCCTTACTGCGCTTCGATTGTGTGCGTACTGCTGCAATATTGTTAACGTGAGTCTTGTAAAACCTTCTTTTTACGTTTACTCTCGTGTTAAAAATCTGAATTCTTCTAGAGTTCCTGATCTTCTGGACGACGCGCACTGACACTACCATCGAGGTTGTAAAGTCT
+
44<=8=>BA@@B?CBBBCBAACCCD@;;;;;>==BD<A@;@:996;;@=:@A>;44)924;;?4;8;@>;<5404<398<::'888388:=35569496925<.5555<==@BBBBBBB?BBB?C?DCBABB;;8;CBB@GCCBB;;;CBBBBBBBB>@@@?AA@C?AABBBBBCD?B@@AA7@=B=@ABBB2BBCDF>BABBBBAAA@?CCCC3A@@AA<A?DD@A@A;<;D?B?B@@@AA?@@A@FCBCBECBBCBAABCEEB;;8;BBBBCAE@CBBB>CCBB
@ATNG8:04967:01619
GATGGTAGGACGAGCGTCTGAGAGGTACTCATTCGTTTCGGAAGAGACAGGTACGTTAATAGTTAATAGCGTACTTCTTTTTCTTGCTTTCGTGGTATTCTTGCTAGTTACACTAGCCATCCTTACTGCGCTTCGATTGTGTGCGTACTGCTGCAATATTGTTAACGTGAGTCTTGTAAAACCTTCTTTTTACGTTTACTCTCGTGTTAAAAATCTGAATTCTTCTAGAGTTCCTGATCTTCTTGGCGCTCTGTCACGTCTGCTACCATCGAGGTTGTAAAGTCT
+
///;7;<A;A:95@;<>>BCCBBB@DCBCCAA?BCCC>CC?B?BCCCCCB@CCCBA?@?BBBB?BADDDCCCC@@?ACEED2DD?BBBE=ABBB?ABJ?HD:=;;CCCAICCCBBCC@BCE@C@CCCCAA@B:>>@@;@BAABBAAA@@@BCBAA?@@A@AD@C?AABBBCCCC>A;;;;.;>B@CCCCG5BBBBB=BBBBBBCAA@=@@@@,@;;;C?D?BB?BBBCDCC@C@CBBBBG?AA@E@BCCBBBBBCCFFEG@AABCC@CCCCCB?B=??AF>BAAA
@ATNG8:04969:01581
GATGGTAGTGTCATATGAGAGTGTGTACTCATTCGTTTCGGAAGAGACAGGTACGTTAATAGTTAATAGCGTACTTCTTTTTCTTGCTTTCGTGGTATTCTTGCTAGTTACACTAGCCATCCTTACTGCGCTTCGATTGTGTGCGTACTGCTGCAATATTGTTAACGTGAGTCTTGTAAACCTTCTTTTACGTTTACTCTCGTGTTAAAATCTGAATTCTTCTAGAGTTCCTGATCTTCTGGTCTACTACACTGTACTCTACCATCGAGGTTGTAAAGTCT
+
449:3:=B<A><55555;<<>=AA>9954:<<8>===7=>:=@BDCCCCC@CB>=>7;7;<<=:D<C66:CBA?B899:::$99.4<==8>;?C@DCC?@A>000/0C<@B9966==6;AA=@?999<@<@A799B@=AB9:;:9;B:;;9:9@@:999<AB;@;?@?@ABBAA>?;;;09=?>;;;;.44;;?4@??999=955.555'5;;//)/4//)/AB566>8A7??>A<A:=AD@@@ABCCBBBBAABCBBFEAA5;;;;;;=A=@@B@9?:;:
@ATNG8:04969:01594
GATGGTAGCGCACACATAGATACAGTACTCATTCGTTTCGGAAGAGACAGGTACGTTAATAGTTAATAGCGTACTTCTTTTTCTTGCTTTCGTGGTATTCTTGCTAGTTACACTAGCCATCCTTACTGCGCTTCGATTGTGTGCGTACTGCTGCAATATTGTTAACGTGAGTCTTGTAAAACCTTCTTTTTACGTTTACTCTCGTGTTAAAAATCTGAATTCTTCTAGAGTTCCTGATCTTCTGGTCTACTACACTGTACTCTACCATCGAGGTTGTAAAGTCT
+
56;=8==B@@?CBBBBBACDCCBBBB665>;?<@CDC=BC8;:;CCCCBB?BBBAB>B@CFCE@CADCBBBBCDE=<;<;<':@4:9?>8?;;;;?;C?CD<;<BCBC@BBIGCCCC@BBC?C@CCCCBCAA>ABCCADCCCCCBBBBBBCCCCC@CBB@BB?B?BABBBBBCC?A@@@@9@@C@CCCCC5CBCBD=A@CCCBB::;4;;;;*;AAAB:<:;D@CBBBBBB@DABBBBCJ@BBC@DAAACCCBBBBDCCDCCCA@=@@AABA?B?CBBE>EBCA
@ATNG8:04977:01614
GATGGTAGCTATACGTATGTCTATGTACTCATTCGTTTTCGGAAGAGACAGGTACGTTAATAGTTAATAGCGTACTTCTTTTCTTGCTTTCGTGGTATTCTTGCTAGTTACACTAGCCATCCTTACTGCGCTTCGATTGTGTGCGTACTGCTGCAATATTGTTAACGTGAGTCTTGTAAAACCTTCTTTTTACGTTTACTCTCGTGTTAAAAATCTGAATTCTTCTAGAGTTCCTGATCTTCTGGGTCTCTCTCTCACGCACTACCATCGAGGTTGTAAAGTCT
+
59==8=<CBG?CCBB=BAAACCCCCCBBBBCA<BBBBB<BDFF?BBCCBCC?CBBBC@D@DCBB@B?ABBB??@CA<:9::+793<9:9,7??@6:9@<@B??:97BB;??DAABB@<?@@=?<?@?:9;=<8<??A<>>=A??;;;???B;;;@<>?@=>><>=>>>>>@@@@<?>>>>3>=A=@=<<<,<;>>=///9999:==<<ADDD/A>>>@<A=;;8<@@A@>>;?5;:88//)/6691:;A@@>===AAAAABB7777///7==9=6;>==2<<:/
@ATNG8:04977:01623
GATGGTAGCTATACGTATATCTATGTACTCATTCGTTTCGGAAGAGACAGGTACGTTAATAGTTAATAGCGTACTTCTTTTTCTTGCTTTCGTGGTATTCTTGCTAGTTACACTAGCCATCCTTACTGCGCTTCGATTGTGTGCGTACTGCTGCAATATTGTTAACTTGAGTCTTGTAAAACCTTCTTTTTACGTTTACTCTCGTGTTAAAAATTGAATTCTTCTAGAGTTCCTGATCTTCTGGGTGTATCAGCGAGTATCTACCATCGAGGTTGTAAAGTCT
+
00=96:9>>ACCCDCCCCCCCDCCCCA@AFCC@CCBB=CC=A?BCCCDCC?CBBBB?BACCCA?A>BBBBBBBBB<??>?=)=@6BABB=BBBB<??A?AA>BBAA@@=ABBBCDB@;@AA;@=>A<9:;>>;>@@B=AAAA@@>>>>=@@788;<>?>=AA=A;AD<A>?CEI@CCCGG<C@B>;;;;;*;CBBC>CCCBCCB@><<>>>=,=;0000?@A?DCCBBBB?B@CCBBBC?CCCC>ABBBBBBAB@BBABBBBB@;@;>=AA493:9=<5?=::
@ATNG8:04978:01616
GATGGTAGGCACTGCGCACACATCCCAGAAGATCAGGAACTCTAGAAGAATTCAGATTTTTAACATCGAGAGTAAACGTAAAAAGAAGGTTTTACAAGACTCACGTTAACAATATTGCAGCAGTACGCACACAATCGAAGCGCAGTAAGGATGGCTAGTGTAACTAGCAAGAATACCACGAAAGCAAGAAAAAGAAGTACGCTATTAACTATTAACGTACCTGTCTCTTCCGAAACGATGAGTACTACTCTCAGAGACACACTACCATCGAGGTTGTAAAGTCT
+
BCBB?BD@8<<A994:5559:6@@@8CCC@A;;=;;7<9=;A;;6A<@>@C@:;9:5@:@'@:<933:;9::<<=18843333$3:5:-333&3393333889933/359;6;<=58<B>CCDCDCCCBBBCC@CBBB?C???BAAB9?;?::5;BBCBBBC?BBBDBB?BB?BDC@CC@@?278727ADEK/AA7;;>>AAAAA;@<====:=;?@B;;8;@@BBBC?C?BCC>B???BCBBBBCCBB>>>BBAA@CCCAAA>>;??BAAA8;5;;::3?BAB
@ATNG8:04980:01609
GATGGTAGTATAGAGCTCTACATAGTACTCATTCGTTTCGGAAGAGACAGGTACGTTAATAGTTAATAGCGTACTTCTTTTTCTTGCTTTCGTGGTATTCTTGCTAGTTACACTAGCCATCCTTACTGCGCTTCGATTGTGTGCGTACTGCTGCAATATTGTTAACGTGAGTCTTGTAAAGCCTTCTTTTTACGTTTACTCTCGTGTTAAAAATCTGAATTCTTCTAGAGTTCCTGATCTTCTGGGCTGCGCTGATATGCGCTACCATCTAGGTTGTAAAGTCT
+
BBBB@BBBCBCCBBB<BAAA>CBBBFCCBDDEACBBB=BB@C?BBBBBAA=?@AAA>A99:BA=A>ABBBBCBBB?BCDCD1A@8<552)298=6===2;A3893?;@;;<=578@@<???<@<????>=>==B@??=@@@@@A>>>@@>====<4:9:3::<@>?@@;;9;9:477<:5>E;>;>ABBB/A>888)6575529://)////'/8:77282;>:@@@>>>A<@<@>====5;:>A5?676>>?>CBBBBBBBCCCADBA@@B?B;@;;:.;==?
@ATNG8:04986:01611
GATGGTAGCACGAGTCACTCATATCCAGAAGATCAGGAACTCTAAGAAGAATTCAGATTTTTAACACGAAGAGTAAACGTAAAAAGAAGGTTTTACAAGACTCACGTTAACAATATTGCAGCAGTACGCACACAATCGAAGCGCAGTAAGGATGGCTAGTGTAACTAGCAAGAATACCACGAAAGCAAGAAAAAGAAGTACGCTATTAACTATTAACGTATCTGTCTCTTCCGAAACGAATGAGTACGATGAGAGAGCTCTCTCTACCATCGAGGTTGTAAAGTCT
+
88==.455<==>====B@@@?;;<=:?CC;65<:55.5./////)/;399;>*49488888'83869//)/9:88917///:::+<=7<7?@@2>>?:>BBB;;9:;69;@@<BAA>AACBBBBDCBAAACCDCAC@A@>@@BBCCCC@D@@:;7;AAAAAABADBB::9?@@>ABB@BBBDC:@8838@@@@2AB>AAB>==@??<?=?>?C3818>@@@BBBBAAAC=?=?DC>CCC>:::9::::9??AABB?>?AA>>??888=<=<>==8=59:=>6=??>
@ATNG8:04990:01606
GATGTAGGCGACATACATACGCGCCAGAAGACAGGAACTCTAGAAGAATTCAGATTTTTAACACGAGAGTAAACGTAAAAAGAAGGTTTTACAAGACTCACGTTAACAATATTGCAGCAGTACGCACACAATCGAAGCGCAGTAAGGATGGCTAGTGTAACTAGCAAGAATACCACGAAAGCAAGAAAAAAGAAGTACGCTATTAACTATTAACGTACCTGTCTCTTCCGAAACGAATGAGTACGATGAGATCTCGTGTGCTACCATCGAGGTTGTAAAGTCT
+
CBCCB@@7;@BBBBBBLCCAABBD@CCC?CCCCC@C@CCCBBBB@BB?B?AA?88888)9?ACBABBBCAA?8??:::::*:C>C=BBB<BCCBCBBBCCDDD@C?AA?BBCACABBCCCCCCDDBCCCCADB??<@@@@???B=A?B@@>@CCCBBBB?BBBCCC?BB?999499?@@9@>=9::999:%0>:9///98===5;59:>?8>;>?CCD@DB???FD?B?BBB=ABB??@?BBBBBBBBBBB>>>A@877:;;>>;>AA@@@8=7<888)9>99
@ATNG8:04990:01610
GATGGTAGTATCTGCACACTCTGTCCAGAAGATCAGGAACTCTAGAAGAATTCAGATTTTTAACATCGAGAGTAAACGTAAAAAGAAGGTTTTACAAGACTCACGTTAACAATATTGCAGCAGTACGCACACAATCGAAGCGCAGTAAGGATGGCTAGTGTAACTAGCAAGAATACCACGAAAGCAAGAAAAAGAAGTACGCTATTAACTATTAACGTACCTGTCTCTTCCGAAACGAATGAGTACACACGTCGTGTCGTGCTACCATCGAGGTTGTAAAGTCT
+
?ABB@CBBCDDCCCCCCCBCC?ADD?BCC@CCCBBB@B=@@CA@@F?DA?B>:9000000)0:=0//::677777.7;89999'33,3,333&3883:=88798//(/(.725350577:@?CCCCBBBCCCC?BBBB?AA@?B??@=B@CBB?BBCDCCCC?AAAAAA?CC?BBB>AACCA:@>?8>????2?@<@677B>>>A<A<@@AA:>:=ACBB?BDBBBCD?A?A@?8?>?<?BCCBBAAAACCCCAACCBBAAABBB?BDB?@C<><>>AA6<<==
@ATNG8:04993:01613
GATGGTAGCGCACACATAGATACAGTACTCATTCGTTTCGGAAGAGACAGGTACGTTAATAGTTAATAGCGTACTTCTTTTTCTTGCTTTCGTGGTATTCTTGCTAGTTACACTAGCCATCCTTACTGCGCTTCGATTGTGTGCGTACTGCTGCAATATTGTTAACGTGAGTCTTGTAAAACCTTCTTTTTACGTTTACTCTCGTGTTAAAAATCTGAATTCTTCTAGAGTTCCTGATCTTCTGGGTGTATCAGCGAGTATCTACCATCGAGGTTGTAAAGTCC
+
---/)/79<?<::5@@<<<<656;;>=<<<;?7::>@3;;)0)/999:;;6;::99.4.4444.55554<<666@;>?>>>+;:5:444)489;4;66.5A259=9:;499:;ADA@=@A@=@?BBCC<;;C@AA@@=AAAC<;;CCEBCA@;;;8;CC@CC>@<?A@::9@>>7?9999&57;655555$4<??A79:A@>?C:9:=>=A=.659;;.5.99.9ABBCCB?B?BCCC;989CCC=BBBCBAAACC<:;AACAAA?A@BBAA=@;?>>>69:::
@ATNG8:04996:01584
GATGTTAGCTCTGCTCTGACTCTCGTACTCATTCGTTTCGGAAGAGACAGGTACGTTAATAGTTAATAGCGTACTTCTTTTTCTTGCTTTTGTGGTATTCTTGCTAGTTACACTAGCCATCCTTACTGCGCTTCGATTGTGTGCGTACTGCTGCAATATTGTTAACGTGAGTCTTGTAAAACCTTCTTTTTACGTTTACTCTCGTGTTAAAAATCTGAATTCTTCTAGAGTTCCTGATCTTCTGGATATGAGTGACTCGTGCTACCATCGAGGTTGTAAAGTCT
+
>?ABB?BCCCBB@?@CCBCCCCCCBCCBBBCC@CBBB=BC@C@CCCDCCC@CDBBB@C@CCBB?C?BCBBFDCCB?DDCDD1BB?AABAA6AAA?A@@;@B<@?@BBD?BBBBAAAD?BBB@C?CCDC@@<?=DC@?9CBBAAABBBCBBB?>>C>BCC@BB?B@CCCCCCCCC@C;;;;.;=A=BBBBB2BBBBB>BCCCBBC@@@@BGEE5CBBBC@C@BB@BBCCCBA>A?CCBBBB?BBC@CFCCCBBBCCCBBCBBAACE?B@@DDD?B=@?BA:BC??
@ATNG8:04948:01644
GATGGTAGCGCACACATAGATACAGTACTCATTCGTTTCGGAAGAGACAGGTACGTTAATAGTTAATAGACGTACTTCTTTTCTTGTCTTTCGTGGTATTCTTGCTAGTTACACTAGCCATCCTTACTGCGCTTCGATTGTGTGCGTACTGCTGCAATATTGTTAACGTGAGTCTTGTAAAACCTTCTTTTTACGTTTACTCTCGTGTTAAAAATCTGAATTCTTCTAGAGTTCCTGATCTTCTGGCTCTTCGTAGACAGATACTACCATCGAGGTTGTAAAGTCT
+
77:<;=9A?@;;<@CDGCDBBCC;;5;@<>@?8955=4<?5;55669;;A699955.43977;*0*/:///><:9@*0---&--(---89(//=<8<;:5:9044<?CCAFCCCCAAA?BBC@C@CBAA@B;:9;BCD@BABBCCCACAA@BBBDB@DBB@BD@D:;;@@@@@BB@CCDCC7@5;5;;;;;*;A@BB=@;<;AA@@AB@CCCC2B;;9;4;;@@>BBBCC@@=@>ABBCCC@BBA;@@00+0<>>BBCFDDCCCBBB>A;;;;;4;4;:9?8??@@
@ATNG8:04951:01644
GATGGTAGATATATGCACGCTCTACCAGAAGATCAGGAACTCTAGAAGAATTCAGATTTTTAACACGAGAGTAAACGTAAAAAGAAGGTTTTACAAGACTCACGTTAACAATATTGCAGCAGTACGCACACAATCGAAGCGCAGTAAGGATGGCTAGTGTAACTAGCAAGAATACCACGAAAGCAAGAAAAAGAAGTACGCTATTAACTATTAACGTACCTGTCTCTTCCGAAACGAATGAGTACATAGATATACGTATAGCTACCATCGTATCTCAGGAGTCT
+
BBAD@DCABBBCCCCBCCCD@@@CC?CCC>BBCCCC@C?AACBBBB@BB>A?@A@?????1<>BBDACBBB@?>8=?>AAAB2BC@C@BBB:BBC?BAAABBB@@<@?CD@CCD@BBCBBBCCCCBCCDCCB?CCCD???BBBBBB>C@DBB?BDBBBCAB?BBBABB@BB?AAA;@?888*:=>;??@AA2AC?C???CEA=<9<:==>D7:6:ABAB@BCCCBCC@C?DAC=CCC?BBBBBBBBBBBBBBCBAABAAAAAA:;8:B>>AABBCCA@<@@<:9
@ATNG8:04955:01666
GATGGTAGACACGTGTGCTCTCTCGTACTCATTCGTTTCGGAAGAGACAGGTACGTTAATAGTTAATAGCGTACTTCTTTTTCTTGCTTTCTTGGTATTCTTGCTAGTTACACTAGCCATCCTTACTGCGCTTCGATTGTGTGCGTACTGCTGCAATATTGTTAACGTGAGTCTTGTAAAACCTTCTTTTTACGTTTACTCTCGTGTTAAAAATCTGAATTCTTCTAGAGTTCCTGATCTTTGGTATGACTAGTGTACTACTACCATCGATGTTGTAAAGTCT
+
AADD@CBBBCCCCCC:;=ADCCBCDBBACBAB@BCCC>CB?B@CBBBBBB?@AA::8:?AAAD?C?CAAABBBBB><<<<<1=A;A7774:C;B??AB=BA7;:>@;:168=AAAAE:>>>:==?>>>@C>>8>@@A=A>>><=;>>AAAA>??@;>>>:>>6:6;A@@@@A@@;===>=+8486;;:::*;;8=818/..877???<BDD=*99::@6?;;=7;@>@C@@;@<?868>>>7>:==@AA@@?AA@@=>>A@>>>;=>>>><<<:>?>>9?@==
@ATNG8:04955:01670
GATGGTAGCAGACGTGACAGAGCGCCAGAAGATCAGGAACTCTAGAAGAATTCAGATTTTTAACACGAGAGTAAACGTAAAAAGAAGGTTTTACAAGACTCACGTTAACAATATTGCAGCAGTACGCACACAATCGAAGCGCAGTAAGGATGGCTAGTGTAACTAGCAAGAATACCACGAAGCAAGAAAAAAGAAGTACGCTATTAACTATTAACGTACCTGTCTCTTCCGAAACGATGAGTACTATGTAGAGCTCTATACTACCATCGACCTCTAGAAGTCT
+
::89;@@@@<==@BDE@<<FMDBCC?AAIAEBBBBB@AACCCAAAA?CC@B>><<99987$36;<:<<::99;;*//:9:::*:=7<5;;9+9;;2;:99999595:54504;;7:;;<=CCCC>@?;;:=:5;9@@>998==?=>6;:000*00////357<<<;887:90668(----(-563//////#39422226:8995935522,2278;:87;////7:)/+/88/5------8:;:::888;<888::53355..(..568<9>8879:25555
@ATNG8:04955:01673
GATGGTAGGCGAGAGTGAGACGCAGTACTCATTCGTTTCGGAAGAGACAGGTACGTTAATAGTTAATAGCGTACTTCTTTTTCTTGCTTTCGTGGTATTCTTGCTAGTTACACTAGCCATCCTTACTGCGCTTCGATTGTGTGCGTACTGCTGCAATATTGTTAACGTGAGTCTTGTAAAACCTTCTTTTTACGTTTACTTCGTGTTAAAAAATCTGAATTTCTTCTAGAGTTCCTGATCTTCTGGATATGAGTGACTCGTGCTACCATCGAGGTTGTAAAGTCT
+
455=7:<A?9;5:;=<BB@B>;;;@@ABAABB?BBDC>CCAC@BBBCCBA?A@CBA?B8::@A=@?AA?B@@>8=2;>8<8)7<3?998+3988*//969=:@997@A:?<9<=99725999>;<?>:822=5=98:;::7A88///55873356)...3..)21677:87778386779+94;3:9;;;.<><@H///=9@///85><>99%8577:+65(5;497979>?;@====AAB;>>@;>?@;:;;:;;=?????DBBB;?;;;?>6;77==>2:9//
@ATNG8:04962:01638
GATGGTAGGACGAGCGTCTGAGAGGTACTCATTCGTTTCGGAAGAGACAGGTACGTTAATAGTTAATAGCGTACTTCTTTTTCTTGCTTTCGTGGTATTCTTGCTAGTTACACTAGCCATCCTTACTGCGCTTCGATTGTGTGCGTACTGCTGCAATATTGTTAACGTGAGTCTTGTAAAACCTTCTTTTTACGTTTACTCTCGTGTTAAAAATCTGAATTCTTCTAGTGTTCCTGATCTTCTGGGCAGACTCTCACACGCCTACCATCGTGGTTGTAAAGTCT
+
99BF;@>B?BB@;@BBBBBBBBCC@ABABBBBACBCC>BB?B@CCDBBBC@CICCC?B?@@CC@G@CBBCCCB@>;;;;;;*;C<?@BC=A;;;7;9?AEE:;;@@@C:<;CBBBCC@CCDAE@EBAABCCD@DBCB:;;;;BA@@CBDCA@@@?<;99?BA<@=@A@@@ABBB499999&95>;@CCCC19:@@@6>>>999@>;>6;===+<;;;;8<:@C>BB999AB=A?B?999@79:9D9999@>A@@@>=>>99295=<90/<==*0+//>>3=>66
@ATNG8:04975:01651
GATGGTAGGCGTGTGAGAGTCTGCCCAGAAGATCAGGAACTCTAGAAGAATTCAGATTTTAACACGAGAGTAAACGTAAAAGAAGGTTTTACAAGACTCACGTTAACAATATTGCAGCAGTACGCACACAATCGAAGCGCATTAAGGATGGCTAGTGTAACTAGCAAGAATACCACGAAAGCAAGAAAAAGAAGTACGCTATTAACTATTAACGTACCTGTCTCTTCCGAAACGAATGAGTACGATGAGAGAGCTCTCTCTACCATCGAGGTTGTAAAGTCT
+
A@AA=BDB?BBBC@AACDC@@@;;;)5=9=;;;AA@<@>BBCBBBC?BB?B?BBB;;;;-7:<<=:::;:=A;9978787*3<5;1999(73>8?@ABBB@=<8<7::59:95:<<==BBBBB@@@==<@<AAAA<==>@??<@;@=@>@>ACCCCA=>:>A@@>=<>C@CBC?@@88928<<:88988(8<8=BAB@??>>;>=A>8:689<<=??=@???>AB=B9=8;1900+0<>@BBBKBCBBCCCDCCCCCBBCDBB<??A<>><>=AACD>BBAA
@ATNG8:04975:01657
GATGGTAGTGTGTCTCTGAGAGTAGTACTCATTCGTTTCGGAAGAGACAGGTACGTTAATAGTTAATAGCGTACTTCTTTTTCTTGCTTTCGTGGTATTCTTGCTAGTTACACTAGCCATCCTTACTGCGCTTCGATTGTGTGCGTACTGCTGCAATATTGTTAACGTGAGTCTTGTAAACCTTCTTTTTACGTTTACTCTCGTGTTAAAAATCTGAATTCTTCTAGAGTTCCTGATCTTCTGGCTCTCGTAGACAGATACTACCATCGAGGTTGTAAAGTCT
+
4444.4999==<55555555;<;;;=@599@?=A:;;,9?=C@A@ABBCCACCAAA?B?BBBB?C?AA;B996>?:?BDDF1@@899BD>A995.555.5;455@@9989CBBCBCB8;;A>A@;<;ABBBFAEBBB9;<;;;B@@@;;;@@>>?:???;?C?C<?@BBBBBAC>C;;;0:4:9:;;;;':>=>D;@;;;BAA99929595$5555;7<9@C>ABBDBBB@D@DCB@A@?BBC?BB;<;DCDAAABCCGDCCCDADBA<;;>A9;:DF>CBCB
@ATNG8:04976:01651
GATGGTAGTCTCAGATAGTCTATAGTACTCATTCGTTTCGGAAGAGACAGGTACGTTAATAGTTAATAGCGTACTTCTTTTTCTTGCTTTCGTGGTATTCTTGCTAGTTACACTAGCCATCCTTACTGCGCTTCGATTGTGTGCGTACTGCTGCAATATTGTTAACGTGAGTCTTGTAAAACCTTCTTTTTACGTTTACTCTCGTTTTAAAAATCTGAATTCTTCTAGAGTTCCTGATCTTCTGGTAGAGCGTGCATATATCTACCATCGAGGTTGTAAAGTCT
+
B:;6;C>DEFCCAAABBBBBAAB@AADE@A@B?BBBD>CC?C?BBCBBBB?BBCBB@B?BBBB@C@BBBB=?:9<344449$49.48>>4:;;;7;;A9>C::;;CCC@BCCDCECD@BBB?B?CDBBCCCCACCCC?CBBBCECBB@?@:::CC?BCC@CC@D@B:;;CCDCCACGCDC;A=A?BBBBB0ABBBB<BAAABDGCED7ABBB,@ABBC@C@@@>@BCCBAA@D@CBCBBB9;;B?@@@BA@@@BCABBBBBBCCC@B:::BD=@8?999*9A@@
@ATNG8:04978:01649
GATGGTAGCATCAGTGCATATCTCACCAGAAGATCAGGAACTCTAGAAGAATTCAGATTTTTAACACGAGAGTAAACGTAAAAAGAAGGTTTTACAAGACTCACGTTAACAATATTGCAGCAGTACGCACACAATCGAAGCGCAGTAAGGATGGCTAGTGTAACTAGCAAGAATACCACGAAAGCAAGAAAAAGAAGTACGCTATTAACTATTAACGTACCTGTCTCTTCCGAAACGAATGAGTACGATGAGATCTCGTGTGCTACATCGAGGTTGTAAAGTCT
+
88;;<;96:7;@////</56=<<<BC8<<=::555>:5:9A:88B@A=;;7:433333333$33:88=;??888>2:9;;;;;*;>:@;CC>1@?@=@<@@@??AA;@;@>;<;;69:=>BBBABBBCCBBBB?BA===::9=>@>@:@5:9A??>>AB>8543=;;9?699487713///91//.355555(33.52228999;6;3855538287<<C?B===???<>::;:5000+0::>AAA878?=<<BB@????=::;>9::>955/6)////(0778
@ATNG8:04981:01639
GATGGTAGGTGCACATGAGTGTATCCAGAAGATCAGGAACTCTAGAAGAATTCAGATTTTTAACACGAGAGTAAACGTAAAAAGAAGGTTTTACAAGACTCACGTTAACAATATTGCAGCAGTACGCACACAATCGAAGCGCAGTAAGGATGGCTAGTGTAACTAGCAAGAATACCACGAAAAGCAAGAAAAAGAAGTACGCTATTAACTATTAACGTACCTGTCTCTTCCGAAACGAATGAGTACTGCGTCTCACTCTCGCCTACCATCGAGGTTGTAAAGTCT
+
//8;7=;A=AC@B@CCDDCCCBB@@<@AC@CBCCBB?B?BCCCEBC@BB@C@CCC@@@@@1@@CDCCCCCCCCD>D@AACCC5CB=B<@@@7@AA>BDBBBCC@?=?@BC?CAC?CCAACCCCCDCBBBDCC?BABD>AABA@@?@<A=A998:DBBBCCC@CAAABB@AA<ACA8<<8888*899299999(9@9A>?>BCC@@<@<??@@:=:=@CBB?BCBBBCC@C@CCC=CCC?BBBBBBBCBBBBBBCCEBBBBBB@CCC@CCCCBB?B@BBCD>BB??
@ATNG8:04981:01664
GATGGTAGTAGTACACTAGTCATACCAGAAGATCAGGAACTCTAGAAGAATTCAGATTTTTAACACGAGAGTAAACGTAAAAAGAAGGTTTTACAAGACTCACGTTAACAATATTGCAGCAGTACGCACACAATCGAAGCGCAGTAAGGATGGCTAGTGTAACTAGCAAGAATACCACGAAAGCAAGAAAAAGAAGTACGCTATTAACTATTAACGTACCTGTCTCTTCCGAAACGAATGAGTACTACTCTCAGAGACACACTACATCGAGGTTGTAAAGTCT
+
BBBB?CBBBC@@ACBBDCCCCCBBC@BBB?BABBBB@C?BBDCCCC?CC@B?@@@@AAAA2A?CBBCCDABBBC>?@>@A?@0@A>B?CCC<CCDABAAACCCCC?B?BCACCC<@?BCCCDCCCCCCCBBB?CCCC=AABDAA?B>CACBB@BBCCCCDC?BBBBBB?BC@AAA;@@999+9@@<ACBBB3CD@C999B?@CA:>:=>>><?<?@CBB@BBAAABB?B?BBB=BBB?BCCCCCAAAAACCB@A?A@BBBBBAAAA?AAEE7;5;888):A::
@ATNG8:04988:01643
GATGGTAGCTATACGTATATCTATGTACTCATTCGTTTCGGAAGAGACAGGTACGTTAATTAGTTAATAGCGTACTTCTTTTTCTTAGCTTTTCTGTGGTATTCTTGCTAGTTACACTAGCCATCCTTACTGCGCTTCGATTGTGTGCGTACTGCTGCAATATTTGTTAACGTGAAGTCTTGTAAAACCTTCTTTTTACGTTTAACTCTCGTGTTAAAATCTGAATTCTTCTAGAGTTCCTGATCTTCTGGATAGCGACGCGATATACTACCATCGAGGTTGTAAAGTCT
+
444405=A<<;;;;566<;;;<>=<<;95556.6===6>=8=8;::=5557;;;;>8A4905446:4999;;;;:C7===?=+8?3333333&37833.3;=6;94/./6//(/33.228?;?@A8=7:77//.//.5222499:@55565=<?=9///(/.35,584:1556//(.555).58>:+88877;C>C*88<8:-727:778:;==<AA@6@;;;?:>8==;@@@???C584899655)--606--/5557?A;;;=8:9::=5;;@A>=;>8::<C09756
@ATNG8:04991:01655
GATGGTAGCGCGACGAGCGTAGACCCAGAAGATCAGGAACTCTAAGAAGAATTCAGATTTTTAACATCGAGAGTAAACGTAAAAAGAAGGTTTTACAAGACTCACGTTAACAATATTGCAGCAGTACGCACACAATCGAAGCGCAGTAAGGATGGCTAGTGTAACTAGCAAGAATACCACGAAAGCAAGAAAAAGAAGTACGCTATTAACTATTAACGTACCTGTCTCTTCCGAAACGAATGAGTACCTCTCAGACGCTCGTCCTACCATCGAGGTTGTAAAGTCT
+
///727:>@B@AACCCBCCCCCCCL>CBB>A<<=<<9A8>>@00+0@;>?<?:99833=<<,?8=><997333333(3888888'//(/(///&/886;===;=<35-21894:::4;>@ACCCFEDDBBBCBB?BCBB=??BBBCBA>B@CAA?BCCBAAAC@BBB>>>?BC@?>??BBBBD=BBB?BBCBB3CB=>;;;@@A@@<@<AAAA:>:=>BBC?CEDBBBB?B?BCC>CCC>AACBBBD?@@@CCBBAAAAAAAA:?@@<A@@???:>:=@BD;@?::
@ATNG8:04953:01704
ATGGTAGTGTGTCTCTGAGAGTAGTACTCATTCGTTTCGGAAGAGACAGGTACGTTAATAGTTAATAGCGTACTTCTTTTTCTTGCTTTCGTGGTTATTCTTTGCTATTTACACTAGCCATCCTTACTGCGCTTCGATTGTGTGCGTACTGCTGCAATATTGTTAACGTGAGTCTTGTAAACCTTCTTTTACGTTTACTCTCGTGTTAAAAATCTGAATTCTTCTAGAGTTCCTGATCTTCTGGGTCTCTCTCTCACGCACTACCATCGAGGTTGTAAAGTCT
+
444.4<<<<=666>;;;CA;>@?@@@ABB@A>;444(4:.4.449:999495559.5.559;5;:A>=?<>=A>,//<;;*//)/99909:::.9.5B7555)55<:<<4<@55555<.449494:;:88://(/<;=7CBBCCCA<<;::::5955;;=155594994555=<<8=<<<4<.5.5555&55::>066>;?;@<<<<>>>>+555666;7:<859999=;:>:000///)/:<<)666<;;5//9///<:<<<<8<;4444.4.444808844
@ATNG8:04953:01724
GATGGTAGCTCACGTACGTCACACGTACTCATTCGTTTCGGAAGAGACAGGTACGTTAATAGTTAATAGCGTACTTCTTTTTCTTGCTTTTCGTGGTATTCTTGCTAGTTACACTAGCCATCCTTACTGCGCTTCGATTGTGTGCGTACTGCTGCAATATTGTTAACGTGAGTCTTGTAAAACCTTCTTTTTACGTTTACTCTCGTGTTAAAAATCTGAATTCTTCTAGAGTTCCTGATCTTCTGGCTCTCGTAGACAGATACTACCATCGAGGTTGTAAAGTCT
+
44;;8==CBBBB996>666>@@@@AA@>>>=A;A9:9.9@29.555;=<=9===<@;@4::<@2944==;<<;9967;;;;'7?8<7777+7::;055=3;;6;00//0)/8989<==<5AC:=:=>>;;88<9>@DD=::8>>>@::;A??==:7197:9@A;><>>>A@@@@@:=====/=4;5;::::,:=@@@///:666=A>>89@@@,@///=6;7?A=ABB>;:;=B>AAAA??<@@?<??:;:===@@@@BBAA>>>A<???B@@<@<@>>>9>ABA
@ATNG8:04961:01727
GATGGTAGGACGAGCGTCTGAGAGGTACTCATTCGTTTCGGAAGAGACAGGTACGTTAATAGTTAATAGCGTACTTCTTTTTCTTTGCTTTCGTGGTATTCTTGCTAGTTACACTAGCCATCCTTACTGCGCTTCGATTGTGTGCGTACTGCTGCAATATTGTTAACGTGAGTCTTGTAAAACCTTCTTTTACGTTTACTCTCGTGTTAAAAATCTGAATTCTTCTAGAGTTCCTGATCTTCTGGGTGCGCTACAGTCTCTCTACCATCGAGGTTGTAAAGTCT
+
8:<=?B@B?ABBABA@BAAABCCC@BBCCBBC@BCCC>CC?B@BB;;;DFABCC<;7;>ACBE?I@CDDEBBAAE=;;;;;*;;;,9?@>7?;69295925;25;@@BC@CCCCCCCE@CCD@B@CCBBBBBCACCCC@CBBBCC@@@BBABBBBB?BCC@BA?C?ABBAABBBB>A;;;;.;=A>;;;;.;BAAA<BAAABBAAAA?BDDD5CAABB7;7;C@BBBECBB?B@BCBBBB<@:;;7;BBBBCCBBCCCCCCCABB?A@@??@4;4;;;;0;AAA
@ATNG8:04966:01727
GATGGTAGCATCATGCATATCTCACCAGAAGATCAGGAACTCTAGAAGAATTCAGATTTTTAACACGAGAGTAAACGTAAAAAGAAGGTTTTACAAGACTCACGTTAACAATATTGCAGCAGTACGCACACAATCGAAGCGCAGTAAGGATGGCTAGTGTAACTAGCAAGAATACCACGAAAGCAAGAAAAAGAAGTACGCTATTAACTATTAACGTACCTGTCTCTTCCGAAACGAATGAGTACTGCGTCTCACTCTCGCCTACCATCGAGGTTGTAAAGTCT
+
CBCB?BBCCBBBBBBBBBABBCCCC@BCC@DCDB@@=@?ACB?>:=9>>=?>@@@89999$78AACBBA@A??=5=@;;;;;*;C>B5;;;*9BB;BAAABBB@@=A>BB@BCC@BBABCLFCCBCCCBBBB@@@@C:::@@@AAC=B?B;<8;BBAAABB?CBBBAAACC?AAB?BBBCC<>?>=@BBBB3BB?ABB??;?@@=B=A@>>;><@@CCC@CBBA@AA=A?BBB=A??<???AABBBBABCBBBCCCBBDCC@CAA?BBCC?@=@9::EE>CBCC
@ATNG8:04969:01700
ATGGTAGGACGAGCGTCTGAGAGGTACTCATTCGTTTCGGAAGAGACAGGTACGTTAATAGTTAATAGCGTACTTCTTTTCTTGCTTTCGTGGTATTCTTGCTAGTTACACTAGCCATCCTTACTGCGCTTCGATTGTGTGCGTACTGCTGCAATATTGTTAACGTGAGTCTTGTAAAACCTTCTTTTTTACGTTTACTCTCGTGTTAAAAATCTGAATTCTTCTAGAGTTCCTGATCTTCTGGATATGAGTGACTCGTGCTACCATCGAGGTTGTAAAGTCT
+
55;7=;?=@C@@@BBBBCBCCCC?BABCCBB@BACD>DC?C=BBBBDBB?BCCCC@C?CCCC?EACCCDBBBB@;99994;G>@;;:.;CAA>BBB>CB8;;BCCC@CCCCBBBD@EBB?B@CCDCCCCC?BBDC?BCDBBBBBCBBBCCBBA?CCC?CC@D?@@CAABDCC@CBAAB8B?C@CCDDDD'DCCCD=@BCDDECCCC@BCBB1BAABG>A>AD@DCBBAAC@C?AAACCE?AAC@CCICBBCCCCBBBCCAA@BA?AACDDC<>9=87739??@
@ATNG8:04971:01689
GATGGTAGTACATTATAGACGACACCAGAAGATCAGGAACTCTAGAAGAATTCAGATTTTTAACACGAGAGTAAACGTAAAAAGAAGGTTTTACAAGACTCACGTTAACAATATTGCAGCAGTACGCTCACAATCGAAGCGCAGTAAGGAGGCTAGTGTAACTAGCAAGAATACCACGAAAGCAAGAAAAAAGAAGTACGCTATTAACTATTAACGTACCTGTCTCTTCCGAAACGAATGAGTACGTGTGCGACGTGTCTCCTACCATCGAGGTTGTAAAGTCT
+
DDCC@CBBABA@@7;;@@@@999;@5:@A7;;BCCC@C=@@@@AAB?CC?B??@@BBCCC3B<??BBAAA@??<5=9;4999(9;8>.66606<A9>AAA@D@99797>:7@::59>=<@BBBBBCCBBGED@CB;;7:;@@BBBA;@:00*0;;:>=?@<ABBBBC@?>=?AA=AA@@A29//6//0000%0/)/96899;?;<;><<@B?B?BACCB@CBBB@AA4:39?>5=;;5;::?<<<<<77899A;=B===@A=AAA@CBAB??<;;>?BB:=;88
@ATNG8:04975:01712
GATGGTAGCATCATGCATATCTCACCAGAAGATCAGGAACTCTAGAAGAATTCAGATTTTTAACACGAGAGTAAACGTAAAAAGAAGGTTTACAAGACTCACGTTAACAATATTGCAGCAGTACGCACACAATCGAAGCGCAGTAAGGATGGCTAGTGTAACTAGCAAGAATACCACGAAAGCAAGAAAAAGAAGTACGCTATTAACTATTAACGTACCTGTCTCTTCCGAAACGAATGAGTACTGCGTCTCACTCTCGCCTACCATCGAGGTTGTAAAGTCT
+
BCBB?BCCCCCCCDBBCCCDCCCCC?DCC>BCCBBB@B?BCBAAAB>BB>B?BBBAABBB2B@CBA?BBBBBBB9BBBCCCC5A?=A4:9.;BB@CCDCDFCGC?B?BC@CBC?AACBBBBBBECCCDBBB=ABCC?BABBCCBB>B?BA@>ACCCCCCC?ACCAAB?BB@BBB>A@A??7?9949DDED/CC?C999BAAAA<A=@?==6:69ACBB@BCBBBCC@C?ACC>CAA>ABBCCCCACCC@?@CBCCAAABB@DAA?CCGCBB?B?BAA@9B@??
@ATNG8:04986:01704
GATGGTAGAGAGACTGTAGCGCACCCAGAAGATCAGGACTCTAGAAGAATTCAGATTTTTAACACGAGAGTAAACGTAAAAAAGAAGGTTTTACAAGACTCACGTTAACAATATTGCAGCAGTACGCACACAATCGAAGCGCAGTAAGGATGGCTAGTGTAACTAGCAAGAATACCACGAAAAGCAAGAAAAAAGAAGTACGCTATTAACTATTAACGTACCTGTCTCTTCCGAAACGAATGAGTACGATGAGATCTCGTGTGCTACCATCGAGGTTGTAAAAGTCT
+
CCCC=BCCDDDCBCBBBCHFDC@BC>CCC?CABBCC?ACAAACBB?AB?C?@@@99999(9;@BCBBBCBCCD;?>;;:;;;%;@>C5;;;.;AA?BDBCCC@@@?B@CC@B@@>@@CABBBBCBBDCCC@@<@A@@<@@@@AA??<A?CCC@CCCCCBBA?AABACA?AB>BBB<@?::::+:==;AABBBB)AA>B9:8BA<66*/+/8;;)/+/=AAA?CAABBBC?A?AA@;A::69???BBDCCBBBCBBB@@?::9:;===<@AB@?@5;4:8998):9@@
@ATNG8:04948:01739
GATGGTAGCTCACGTACGTCACACGTACTCATTCGTTTCGGAAGAGACAGGTACGTTAATTAGTTAATAGCGTACTTCTTTTTCTTAGCTTTCTGTGGTATTCTTGCTAGTTTACACTAGCCATCCTTACTGCGCTTCGATTGTGTGCGTACTGCTGCAATATTGTTAACGTGAGTCTTGTAAAACCTTCTTTTTACGTTTAACTCTCGTGTTAAAATCTTGAATTCTTCTAGAGTTCCTTGATCTTCTGGGTGTATCAGCGAGTATCTACCATCGAGGTTGTAAAGTCT
+
449939<A?A@<556=666>=BBBBBB;:9@B9AA=909@.925954599399=<@:@49095:5>=@<A<B??;>833333$3717777818;>>;4<8;6;;29::9277'.77//.7938CB8=8;;:::;:;5:?AA<>>>B>>>>>??AA?<<<1///599393<A>;;:A@=377988-87<7<<;::+86669.5////538://,/;9-;6:56=7>6//,/==776;7;)/(/:::=688:A9>>@?AAAAABA;;;>>=<<5:999:=,/-/:=@6=<?@
@ATNG8:04948:01769
GATGGTAGCTCACGTACGTCACACGTACTCATTCGTTTCGGAAGAGACAGGTACGTTAATAGTTAATAGCGTACTTCTTTTTCTTGCTTTCGTGGTATTCTTGCTAGTTACACTATCCATCCTTACTGCGCTTCGATTGTGTGCGTACTGCTGCAATATTGTTAACGTGAGTCTTGTAAAACCTTCTTTTTACGTTTACTCTCGTGTTAAAATCTGAATTCTTCTAGAGTTCCTGATCTTCTGGTCTACTACACTGTAACTCTACCATCGAGGTTGTAAAGTCT
+
5;@A<A@?<66555;;666>===B=B?>>@:;4;;;9.9@.5.5:::<@@<@@ABB?B?CADD@D?BCCBBBABB;?>CCC2AA?@@?A8@@AA=ABB?AA>>9977;5;;8>>@CC=8<<8>=AAA===@B=AA:;5:5552;:;;888577780558<A>5;789:=<<952,25777)5.5,22:::(88../'......3777-565(2755:6:37759<99958284=;:;..).3828355933-,,22--(-37733.365---05)--77-2372
@ATNG8:04957:01766
GATGGTAGCATCATGCATATCTCACCAGAAGATCAGGAACTCTAGAAGAATTCAGATTTTTAACACGAGAGTAAACGTAAAAAGAGGGTTTTACAAGACTCACGTTAACAATATTGCAGCAGTACGCACACAATCGAAGCGCAGTAAGGATGGCTAGTGTAACTAGCAAGAATACCACGAAAGCAAGAAAAAAGAAGTACGCTATTAACTATTAACGTACCTGTCTCTTCGAAACGATTAGTACCTCTCAGACGCTCGTCCTACCATCGAGGTTGTAAAGTCT
+
:5<?=?;?@CCBA;99BBB;66=>>:=BB@;6:CB@2:054<;;BA?CD3:48<;77773$339:;<==BA??:388:<<<<+<?<<)9:9&5BB=BDBCADCCB@B?BB?BBB?AAAABBBCCCCCBA@@C<AA@@>AAABBBBA;@<@;;4;AA?ACBC?BCBBCB@CB?:::300000+000)00////#/949:::<=77;:>9>=>>=B=@?BBB?A@@@A@A?BBBC<A999<??BAC?BBBBAAB>888>::>;?//*/555:829-2255(2889
@ATNG8:04960:01736
GATGGTAGTCGACATACATACGCGCCAGAAGATCAGGAACTCTAGAAGAATTCAGATTTTTAACACGAGAGTAAACGAAAAAGAAGGTTTTACAAGACTCACGTTAACAATATTGCAGCAGTACGCACACAATCGAAGCGCAGTAAGGATGGCTAGTGTAACTAGCAAGAATACCACGAAAGCAAGAAAAAGAAGTACGCTATTAACTATTAACGTACCTGTCTCTTCCGAAACGAATGAGTACGATGAGAGAGCTCTCTCTACCATCGAGGTTGTAAAGTCT
+
88-//5>:;:55555@9@9554955.555.555=<<:=<@@@;<<A:BB?B:BACCCGDD5F?AABBBCAA;;;0;@9===*<<5:5:<<+<<;7<;<?@ABBA=B=??;?AA389A<BACBB;;;@A@@A;@@>=:<;==?@@C=B=ABD;@@BBBBBB?@@@A90*0=9000+0..00)00/066666)66482225559;;@5:;;;27,22;:<9<:::9881938==4;:848889////;66778B@;=<8//866//(.38777:@12559/678:
@ATNG8:04974:01739
GATGGTAGGCGACATACATACGCGCCAGAAGATCAGGAACTCTAGAAGAATTCATGATTTTTAACACGAGAGTAAACGTAAAAAGAAGGTTTTACAAGACTCACGTTAACAATATTGCAGCAGTACGCACACAATCGAAGCGCAGTAAGGATGGCTAGTGTAACTAGCAAGAATACCACGAAAAGCAAGAAAAAGAAGTACGCTATTAACTATTAACGTACCTGTCTCTTCCGAAACGAATGAGTACTGCGTCTCACTCTCGCCTACCATCGAGGTTGTAAACGTCT
+
459;7;4;699449;;;;;<;555;59<<7;;999;4;=@@@BBBB?BA:=900///////$/38;333;;33/8.66/////$//(/5:;;/778288887;933,357949992788:CCCBBBBCCCCCC@CCCC?CCBAA@996:?BCC@CCCCCCCC@CCCBBB?BC@@?>?A@9999+:::3:@@@@2AB>B???BCDCF=;6;A;;6;<??CBB?BA@@BBB@C?DBB<A;;8;CBABBBCDBBCCCCCDDBBBB@;@:;4:=@994.3-///8(//986
@ATNG8:04978:01759
GATGGTAGTGTCAGTATGAGAGTGTGTACTATTCGTTTCGGAAGAGACAGGTACGTTAATAGTTAATAGCGTACTTCTTTTCTTGTCTTTCGTGGTATTCTTGCTAGTTACACTAGCCATCCTTACTGCGCTTCGATTGTGTGCGTACTGCTGCAATATTGTTAACGTGAGTCTTGTAAAACCTTCTTTTTACGTTTACTCTCGTGTTAAAAATCTGAATTCTTCTAGAGTTCCTGATCTTCTGGCTCTCGTAGACAGATACTACCATCGAGGTTGTAAAGTCT
+
//772799;;;;///9<<<>=666?;;;;;?>:><<@8?C25055<=?>@<<<@BB@C@CB@A>A?CBABAA@@A;:;9:*4>8455@C:@<=>695<9<@888=?=@<@AABCCCC@CDE@B?BBDJCCCB>BBA@<@BBBCCCCCCBBCCBBB@@A@?@D@DADCBBBBBBG@A<<<<.;>C>;;;;;*;@@@D=@CCDCDCBBBBFCGC5DCCBC?A?AIACCCCECB@C@CBBCBB>BBB?BC@AACCCCCBBCCGDCBBB=@@AAAA>A<@??@9@@@D
@ATNG8:04989:01730
GATGGTAGTACATGATAGACGACACCAGAAGATCAGGAACTCTAGAAGAATTCAGATTTTTAACACGAGAGTAAACGTAAAAAGAAGGTTTTACAAGACTCACGTTAACAATATTGCAGCAGTACGCACACAATCGAAGCGCAGTAAGGATGGCTAGTGTAACTAGCAAGAATACCACGAAAGCAAGAAAAAGAAGTACGCTATTAACTATTAACGTACCTGTCTCTTCCGAAACGAATGAGTACGATGAGATCTCGTGTGCTACCATCGAGGTTGTAAAGTCT
+
;?;?A@?@BB=?:65<<:?@BACCC>A@B=AADBAB>B=ABBBCCC@CC@B?AABCCCCC2B?;;;BAACCCBC>CCBBBCB5BD?B4::;.;BC?CBBABBBDDAC@BB@CCC@BBAAABBBCCCBBCCCG@CAAA>B@@@AB@@=B?D<;;=DCFCBBB?@@@@AA?BB?BBB?BA??A=9:9==????1?C?BBB@??BDB5949>9939<<>DAA=A;;99BB?C?BEI?GBB?;;;BBCCCBBCCCCDDCBBB????>@@>@@<?==8<8;<=>7D;;;
@ATNG8:04994:01775
GATCTCTGCTCTGACTCTCGTACTCATTCGTTTCGGAAGAGACAGGTACGTTAATAGTTAATAGCGTACTTCTTTTTCTTGCTTTCGTGGTATTCTTGCTAGTTACACTAGCCATCCTTACTGCGCTTCGATTGTGTGCGTACTGCTGCAATATTGTTAACGTGAGTCTTGTAAAACCTTCTTTTTACGTTTACTCTCGTGTTTAAAAATCTGAATTCTTCTAGAGTTCCTGATCTTCTGGGCTGCGCTGATATGCGCTACCATCGAGGTTGTAAAGTCT
+
=ABAAAA@ADDDA@ABCB:9965==5909@@@<AB?B?BBBBBBC@CICCB?A?A@BC@FABBCCCCBBB=;;;;;*9B9=?@A9A@@A=ACA?@E0000A>B@CBBBCBBA=A;;6;;AA@@@@@@?AABB7;;BBBBCDDBBB<;;BB6;:@;?>>A;@@A;99@@@9=::9:*94;49BC@C,A@;::.5=9>99@@599,9BBB1AABBC@E@CB=@;;9999292:::==<249>>5>559>;>9=;;666<555;7;::<<<8=255;=4::9;
@ATNG8:04948:01781
CGATGGTAGAGTATCATGTGTATCTCCAGAAGATCAGGAACTCTAGAAGAATTCAGATTTTTAACACGAGAGTAAACGTAAAAAGAAGGTTTTACAAGACTCACGTTAACAATATTGCAGCAGTACGCACACAATCGAAGCGCAGTAAGGATGGCTAGTGTAACTAGCAAGATACCACGAAGCAAGAAAAAAGAAGTACGCTATTAACTATTAACGTACCTGTCTCTTCCGAAACGAATGAGTACACACTCTCATATGACACTACCATCGAGTTGTAAAGTCT
+
(-555065>;;455/////;<<9;;:.444.4455=>:>:><<AB>A<@@<<8;::;;;:;*:;@A@@???966=2::55555$557<6<==2===;==BBBA;:5597;<7;;;74439<:99<<556699<49544.499::::<5;7;=>9====@>>>49954;;7;;;;;2833317771777777%7<<=344::>>>27529<62827266<7<666<<<5<5499)5:=9<>>>BA889AA>>=<8<==@@@?>@@@?B???0.-6--0?8>9<<
@ATNG8:04952:01803
GATGGTAGGCGAGAGTGAGACGCAGTACTCATTCGTTTCGGAAGAGACAGGTACGTTAATAGTTAATAGCGTACTTCTTTTTCTTGCTTTTCGTGGTTATTCTTGCTAGTTACACTAGCCATCCTTACTGCGCTTCGATTGTGTGCGTACTGCTGCAATATTGTTAACGTGAGTCTTGTAAAATCTTCTTTTTACGTTTAACTCTCTGTGTTAAAATCTGAATTCTTAAACTCGAGTTCCTGAATCTTCTGGTATGAGATGACTTCGTGCTACCATCGAGGTTGTAAAGTCT
+
///:5;<<6<=996<===>>>>;;;<<:;<55.5555)445:5566>==A<;507<*0)//::3:6779;9888=7<<??=+==133377+7699)/(/849:58;777939888895515755:5:<;885//59///3867796799<:;:8//5(/..266(.)255867769062222&222+2....$.553;)/).7773537751366+6..-2,22..(..'.3338885847..-.992733....32223...3/5699<<?@<;=;A>@6<8977707@>?
@ATNG8:04959:01793
GATGGTAGTGTCATATGAGAGTATGTACTCATTCGTTTCGGAAGAGACAGGTACGTTAATAGTTAATAGCGTACTTCTTTTTTCTTGCTTTCGTGGTATTCTTGCTAGTTACACTAGCCATCCTTACTGCGCTTCGATTGTGTGCGTACTGCTGCAATATTGTTAACGTGAGTCTTGTAAAACCTTCTTTTTACGTTTACTCTCGTGTTAAAAATCTGAATTCTTCTAGAGTTCCTGATCTTCTGGCTCTCGTAGACAGATACTACCATCGAGGTTGTAAAGTCT
+
////)/77096???>>CCBBBC?C?C?;?B==:=>>?6==7;7;<<<>>>:?=>CC@D@CAA@<@=@B@@@BBBC?@AECCC);;::ACG>B@A@4;9=9=B::;9DBB?CBBBCCCC;;<F@BACDCB@A;;9<BCB?BBBBDDCCBBBBBAA@B?CAA<@@5;29::9???@B;??A@@4@:>:99:9:':?AAA=BBBBCBBEGG@CCCC2CBBBB@C@DDECBBBGCC?B?BB@@@B>B<;7;BABBBCCBBBBBCDDBBBD@@@@CBA=@=@AAC<C;;;
@ATNG8:04960:01785
ATGGTAGTGCGTGAGAGAGAGACCCAGAAGATCAGGAACTCTAGAAGAATTCAGATTTTTAACACGAGAGTAAACGTAAAAAGAAGGTTTTACAAGACTCACGTTAACAATATTGCAGCAGTACGCACACAATCGAAGCGCAGTAAGGATGGCTAGTGTAACTAGCAAGAATACCACGAAAGCAAGAAAAAGAAGTACGCTATTAACTATTAACGTACCTGTCTCTTCCGAAACGAATGAGTACACACTCTCATATGACACTACCATCGAGGTTGTAAAGTCT
+
55=:=>><956555<;;;;9<555)5557<;;;>B?D?BAA::5<7<;8<=@@:9999=+;6@A8<<;?834=688;@@@@+;;7;8<<=2;>@=AAA?@>=00*/4::5:8:5::;;<=?C@AA@:::;;4;AAC>BAB@@@AB;@=AAA<;<;B@@@B=A@BAAA???:>>@;@AABA8=<=899999(8927;=;?<;;A/7/55557>9>>BBB?B;;:BCC?B@BDD799@799??><?BBBBCBBB???CBBBB@A@A;AA@>AA4<588=A:BBA?
@ATNG8:04961:01782
GATGGTAGCTCGCTGATGATATCTCCAGAAGATCAGGAACTCTAGAAGAATTCAGATTTTTAACACGAGAGTAAACGTAAAAAGAAGGTTTTACAAGACTCACGTTAACAATATTGCAGCAGTACGCACACAATCGAAGCGCAGTAAGGATGGCTAGTGTAACTAGCAAGAATACCACGAAAGCAAGAAAAAGAAGTACGCTATTAACTATTAACGTACCTGTCTCTTCCGAAACGAATGAGTACTACTCTCAGAGACACACTACCATCGAGGTTGTAAAGTCT
+
DCCB@A@@CCCCBCBCCCCCCAAAB@BDC@BBBBBB>B?BBA@@@B@BB@B??><89999)9;AABBBBCDCCB<BABBAAB2B?=B4;:;-;CC>C;:;CBDFC@C?CD?CCC?CCBBCCCBBBCCDDDDC@DBBA?AABACB>?<?>B@A?@DCCBCAA=AACCCC?BB?BBA;?>>>?8?@@=AFCCC2CC?B?>;AAA9:7:;?>AD:=:=ACAA>BBABACC?B?DCC;CCA?AAACABBDBBA@@BBB@@@CBBBBD==:=DAAAA7:3::9:0@AAA
@ATNG8:04972:01812
GATGGTAGCGCATATCAGCGCAGCCCAGAAGATCAGGAAACTCTAGAAGAATTCAGATTTTTTAACACGAGAGTAAACGTAAAAAGAAGGTTTTACAAGACTCACGTTAACAATATTGCAGCAGTACGCACACAATCGAAGCGCAGTAAGGATGGCTAGTGTAACTAGCAAGAATACCACGAAAGCAAGAAAAAGAAGTACGCTATTAACTATTAACGTACCTGTCTCTTCCGAAACGAATGAGTACGATGAGATCTCGTGTGCTACCATCGAGGTTGTAAAGTCT
+
:ABB?C@A@CJC@ABCCBCCCBCCC>BAA?BECCCC?@@=@BBBBCC@@@=?@AABCCCCCC*C?CCBBBCCCBBD>CAAABBB5BC?D6;;;6;CEBHBBBCCDBB?A?CD@DBA?BBCBBAABBCCCCCDBB@BDCC@BBBCCCBB?A>ACB?BCBCBCCC@CCCAAA?BA?>>?=???>=6@@@=@BBBB3BD?B999CDDBB?B?BBBA<?;?ACCCACCCCCCC@C?CCC>@BA?CAAAABBBCB@@BBBB@A@@@@B@BCC>CAA>@@:<6<99:0@@:9
@ATNG8:04972:01825
GATGGTAGCGCAGCACATAGATACAGTACTCATTCGTTTCGGAAGAGACAGGTACGTTAATAGTTAATAGCGTACTTCTTTTTCTTGTCTTTCGTGGTATTCTTGCTAGTTACACTAGCCATCCTTACTGCGCTTCGATTGTGTGCGTACTGCTGCAATATTGTTAACGTGAGTCTTGTAAACCTTCTTTTTACGTTTACTCTCGTGTTAAAATCTGAATTCTTCTAGAGTTCCTGATCTTCTGGTATGACTAGTTACTACTACCATCGAGGTTGTAAAGTCT
+
---/)///75;0//9//5;<;<<<666?<<55438///)/9)/)/;;::;;7;=;;;;>7<:5504.44:<<565;9>;;;;$//)///99.6576)//6066(/////5.55556;<@<?@?:?:>?CBAAA@=C;;;5;@A;:;>==995/=;;72///)/;)/,5><::8944.4444)4.4.49999$4///7(///4<<;555.555&5<9//)/49;)//<7/569=8=;;6669;:959455945555.555559<<=;97855(-(--991<>><
@ATNG8:04978:01824
GATGGTAGTCTCAGATAGTCTATAGTACTCATTCGTTTCGGAAGAGACAGGTACGTTAATAGTTAATAGCGTACTTCTTTTTCTTGCTTTCGTGGTATTCTTGCTAGTACACTAGCCATCCTTACTGCGCTTCGATTGTGTGCGTACTGCTGCAATATTGTTAACGTGAGTCTTGTAAAACCTTCTTTTACGTTTACTCTCGTGTTAAAAATCCGAATTCTTCTAGAGTTCCTGATCTTCTGGCTCTCGTAGACAGATACTACCATCGAGGTTGTAAAGTCT
+
55<<046@BACDBBBCCDCCBBBCCC;;;BA@<@@@@8@B6;:;DEHGBB@BCCBC?B@FDCD@C>BBDCBDDDC;;:::9):==@?BI>@ACCBCCC?CB?A@@BBBBBFBBC;;8;AA=@?BFECBB;;7;ACB?CCC;;;BBB;;;CBCAD?CCD@BB?A>A;;;;;;BB@AAALF;DAC?;;;;.;BBCC:;;CBBAABBC<@@A@1@E@DC@C@;;:;BABBCC>A>AAACBB@CBCACCCCCDCCBBBBBBCBBCDD@BBCBBA?B?BBBC?CCCB
@ATNG8:04988:01781
GATGGTAGAGAGAGCTCTCTCATCGTACTCATCGTTTCGGAAGAGACAGGTACGTTAATAGTTAATAGCGTACTTCTTTTTCTTGCTTTCGTGGTATTCTTGCTTAGTTCACTAGCCATCCTTACTGCGCTTCGATTGTGTGCGTACTGCTGCAATATTGTTAACGTGAGTCTTGTAAAACCTTCTTTTTACGTTTACTCTCGTGTTAAAAATCTGAATTCTTCTAGTAGTTCCTGATCTTCTGGGCTGCGCTGATATGCGCTAGCCATCGAGGTTGTAAAGTC
+
AABB>BBB@BB@BA@966=>AACBB@<A?BABAAAB=CB?B>A@>@@@@<@BBBB@B?BAAC?A>ABBBBBA@@:=<<;<'<;17989)7?>@;??@>==9=::.7?A;?@=?<@@<>==9:156<=;<<<.76<>9;;;;:;8;:;;<:<<::599:888152:9<97:=<<48;>AA5A3817<=<>/>=;;;3;:9::///7706565$--...(.27838=77755507,2559A<05885.5...3363336/./63:522199996;1915255,555
@ATNG8:04988:01785
GATGGTAGCTCACGTACGTCACACGTACTCATTCGTTTCGGAAGAGACAGGTACGTTAATAGTTAATAGCGTACTTCTTTTTCTTGCTTTCGTGGTATTCTTGCTAGTTACACTAGCCATCCTTACTGCGCTTCGATTGTGTGCATACTGCTGCAATATTGTTAACGTGAGCCTTGTAAAACCTTCTTTTTACGTTTACTCTCGTGTTAAAAATCTGAATTCTTCTAGAGTCCTGATCTTCTGGGTCTCTCTCTCACGCACTACCATCGAGGTTGTAAAGTCT
+
//8:7<;EAACB===CAAACCBBBCBBBBBAA?ACBJ?CC@C@CCBBBBB?BBBBB@B@BBBC@C@CBBBA@ACC@99999(:?:@@@A=ABBC=??B@FC?A@BBBB?BBBBBBBB?A@@=A;AAAA>>>=<A?AA;>>@A@@@AAA?@<>>==:==@<>><>=BAA>>>B<@<@@@@@6@<@<@@DDC/>>AAA:A@@@@==;@@:;===,=///@9=9?A=BBBB:;:?;?BBBDD:?>>>9>@>>>@?A@@@@A<;///=7=999DD<@:>>>B6==>=
@ATNG8:04992:01818
GATGGTAGAGAGACTGTAGCGCACCCAGAAGATCAGGAACTCTAGAAGAATTCAGATTTTTAACACGAGAGTAAACGTAAAAAGAAGGTTTTACAAGACTCACGCTAACAATATTGCAGCAGTACGCACACAATCGAAGCGCAGTAAGGATGGCTAGTGTAACTAGCAAGAATACCACGAAAGCAAGAAAAAGAAGTACGCTATTAACTATTAACGTACCTGTCTCTTCCGAAACGAATGAGTACGATGAGATCTCGTGTGCTACCATCGAGGTTGTAAAGTCT
+
<@?@<@CCBBBCCC@ABGDBBB;;:0;AA=A>@@;;7<?BAAAAAA?BB?B?BBAAABBB2B?BBBBBAACDDC8><;;;;;*;;5;;BBB;BCCFFFCBBDA@@BB?BB?ABC?BAACC@A@DEDCBABBB?<<>@;????BBBD@C?C997:CAACBBB@CCCBBB?AA??@@<@>===4666188::;.;D=F@??>?>CH8;7;@==9=<==BBB?ABBBACC=@=:9:/99927AAACBABBBBBDBBDC@A876<==>?=ABBC==9=7==;<5@?>?
@ATNG8:04954:01831
GATGGTAGTGTATATGAGAGTGTGTACTCATTCGTTTCGGAATGAGACAGGTACGTTAATAGTTAATAGCGTACTTCTTTTTCTTGCTTTCGTGGTTATTCTTGCTAGTTATCACTAGCCATCCTTACTGCGCTTCGATTGTGTGCGTACTGCTGCAATATTGTTAACGTGAGTCTTGTAAAACCTTCTTTTTACGTTTACTCTCGTGTTAAAAATCTGAATTCTTCTAGAGTCCTGATCTTCTTGGATGTGTGCGCAGTGCCTACCATCGAGGTTGTAAAGTCT
+
4444.4;<<ABAB=?==BCCECCB;;;95::6?9:9.9>:=455;:=<BB?ABECD?A<@@98.36;;<=<888=6=@@@@)>>3:652(2669(/(/606?5AB>8>95///358:9=8966.5.222228896=55545556686999:<<75690//-069),)---798587469999+94;6;<<==/>A@@@:??A=>>B;;;8====+===>?5;5;?;==>???==7;;???@<@@:=8<:;:?@?@@?AAAB>7===66///<>5:5=@@A8>=>@
@ATNG8:04979:01871
GATGGTAGGACGAGCGTCTGAGAGGTACTCATTCGTTTCGGAAGAGACAGGTACGTTAATAGTTAATAGCGTACTTCTTTTTTCTTGCTTTCGTGGTATTCTTGCTAGTTACACTAGCCATCCTTACTGCGCTTCGATTGTGTGCGTACTGCTGCAATATTGTTAACGTGAGTCTTGTAAACCTTCTTTTACGTTTACTCTCGTGTTAAAAATCTGAATTCTTCTAGAGTTCCTGATCTTCTGGCGCTCTGTCACGTCTGCTACCATCGAGGTTGTAAAGTCT
+
///:5;/00;A@?A@ABCBBBCBB?BCDCCCC?BCCD>@@<@?DCCCCBB@BECCC?D@CCBB?CAFBBBCCB@@;99999:%:B?BBBB=ABCC@CBH@GC?AABCBB?CCCCCDCD@B@@>@?CCCCBBAA>BCCC@DCCEDBBBBCCBBBBBB?CBB@@@=@?@@BBCDDDD=B:::.;=A>ABAB7ABBBB>BCCBBBGDCC5;;;;*;BCBD?B?@D@BBDDAAA@D@AAABBB?@@A@CBCCBBBBCCFECBBBCCBB@BBCCCC?B?BBBA<B@88
@ATNG8:04985:01853
GATGGTAGGTGCACATGAGTGTATCCAGAAGATCAGGAACTCTAGAAGAATTCAGATTTTTAACACGAGAGTAAACGTAAAAAGAAGGTTTTACAAGACTCACGTTAACAATATTGCAGCAGTACGCACACAATCGAAGCGCAGTAAGGATGGCTAGTGTAACTAGCAAGAATACCACGAAAGCAAGAAAAAGAAGTACGCTATTAACTATTAACGTACCTGTCTCTTCCGAAACGAATGAGTACGATGAGATCTCGTGTGCTACCATCGAGGTTGTAAAGTCT
+
77:;<@?C@CB@@A?===FBBBDGE@BBB?;;;B@@=@@BBBBBBB>BD@B>@@C@@@?@1@@DCBBBCCCHFC<A@;;;;;*;B>C5;;;4:GG?C@AABBABA>BAAA?ABB>BBBBCBBBBAAACCBBBADBBB@ABBBB@@@@C@D;:;;DDDCBBA@DCBBBB>@@<@@@9<<<==59:9999999(9@?CBBBBBBB>1818<=>7=7=<BAA=@BAABCD@D?BCC?BBB?@@?BBBBBBBBAAABAAAA???BBBCC@AA>>=?;>188??9CDCC
@ATNG8:04987:01830
GATGGTAGTCTCAGATAGTCTATAGTACTCATTCGTTTCGGAAGAGACAGGTACGTTAATAGTTAATAGCGTACTTCTTTTTCTTGCTTTCGTGGTATTCTTGCTAGTTACACTAGCCATCCTTACTGCGCTTCGATTGTGTGCGTACTGCTGCAATATTGTTAACGTGAGTCTTGTAAAACCTTCTTTTTACGTTTACTCTCGTGTTAAAAATCTGAATTCTTCTAGAGTTCCTGATCTTCTGGGTCTCTCTCTCACGCACTACCATCGAGGTTGTAAAGTCT
+
@:::8@=9<;B=CBAA=:;CCCFCCCCBCB@@;@ABB=CC@CADACACCC@CCBCB=@<?AA?;@=@BB@:>B=>449:9;*4=:>>BB;;49515;@=BB8:;9@@C>CCBB;;;;4:@A;A?BCBE0000-0@@@=C;::BBAAA@@@::9@@?;;:@@@:>9<995;;==>9=BBDD9B9@=???=?0@@>AD=AAGAAACCBB?BBBB2B@@@A=A?BD@DCBBCCB@F@DC@AAB?B;;<0;<<;@@@BBAA;;;BACCC@CBAA:949:>>?C<BBAA
@ATNG8:04991:01874
GATGGTAGCGCACACATAGATACAGTACTCATTCGTTTCGGAAGAGACAGGTACGTTAATAGTTAATAGCGTACTTCTTTTTCTTGCTTTCGTGGTATTCTTGCTAGTTACACTAGCCATCCTTACTGCGCTTCGATTGTGTGCGTACTGCTGCAATATTGTTAACGTGAGTCTTGTAAAACCTTCTTTTTACGTTTACTCTCGTGTTAAAAATCTGAATTCTTCTAGAGTTCCTGATCTTCTGGAGATACACATGATACTCTAATCGAGGTTGTAAAGTCT
+
@BBB<@?;<<AB=@?CCCCCCC@AACA@@BBB?BCDD>CD@CACCBBBCCACCDCC?@;?@;;799DB:;;BA@@=AABAB5CC@BABA<;:;@=@@A;?A;;;9CCG@CCGBBAFC?A@C@D@CCBB:::C@EBBB>BBBCCCBBBBBA@@@AB?CBB?BB?B>@;;;@CBBC@BBCBB9B>A=@ADDC3BCCCD=A@AA@A;<<C?CCCC5BA@AC9;7;B=AAAAABA>B?DDBCBB?B@@<@BBBCFC;;=DCCBEB@@@?AA@@B=@6::@C9@???
@ATNG8:04956:01886
GATGGTAGCGCGACGAGCGTAGACCCAGAAGATCAGGAACTCTAGAAGAATTCAGATTTTTAACATCGAGAGTAAACGTAAAAAGAAGGTTTTACAAGACTCACGTTAACAATATTGCAGCAGTACGCACACAATCGAAGCGCAGTAAGGATGGCTAGTGTAACTAGCAAGAATACCACGAAAGCAAGAAAAAGAAGTACGCTATTAACTATTAACGTACCTGTCTCTTCCGAAACGAATGAGTACTATGTAGAGCTCTATACTACCATCGAGGTTGTAAAGTCT
+
@?@B:>BCBB@@@BBCABABEBBBA:@BB?C@@?>?;?;?AC::5B<@??A;99973A<B)B<@833=8888;;917733333$33,3,333&38849:::986..(.(.30535/5555@>@CCDCCCCABA@DDBA?CBA@?A>>:@?C@@>@A@AABAA>ACCCCC@BB?BBA9=<999,888/8<<<?1=A<B;;;>BBAA<A=@@@B;@<@BC?@=@BAABCC@C?CDD>D??=@EDBAAABBBBBBCCCBBB@@@@@@@@<@BBA@@;>188=<3A?>?
@ATNG8:04956:01916
GATGGTAGTGTCATATGAGAGTGTGTACTCATTCGTTTCGGAAGAGACAGGTACGTTAATAGTTAATAGCGTACTTCTTTTTCTTGCTTTCGTGGTATTCTTGCTAGTTACACTAGCCATCCTTACTGCGCTTCGATTGTGTGCATACTGCTGCAATATTGTTAACGTGAGTCTTGTAAAACCTTCTTTTTACGTTTACTCTCGTGTTAAAAATCTGAATTCTTCTAGAGTTCCTGATCTTCTGGGATGTGTGCGCAGTGCCTACCATCGAGGTTGTAAAGTCT
+
CCBC@DBB?;;>??>>@AAABCA@@B@@@C@@=ACBD?CC?A;>;>;<CB@CCBBAAF@BBBA=A=@@@DCCBAC244444$4=.44::19:::7;=?:?D?BBCJBB?BDBBBCCC>@@@;?<@CAA>A:98:CCCACCCCCDEBBBBCCCBBB@AAA@BB?B?BCBBBCCCD@CBBBB8@9>::9999*:?@AD>BBBCDCBBBB?BBBB0BBBBA?B@CD@BBCBCBD@C@CBBCBB<BB@@8@9:9AECBCBBCBBC@AAA?@CBCCD@C@BBBD=BAAA
@ATNG8:04962:01919
GATGGTAGGTGCACATGAGGTATCCAGAAGATCAGGAACTCTAGAAGAATTCAGATTTTTTAACACGAGAGTAAACGTAAAATAGAAGGTTTACAAGACTCACGTTAACAATATTGCAGCAGTACGCACACAATCGAAGCGCAGTAAGGATGGCTAGTGTAACTAGCAAGAATACCACGAAAAGCAAGAAAAAGAAGTACGCTATTTAAACTATTAACGTACCTGTCTCTTCCGAAACGAATGAGTACGATGAGATCTCGTGTGCTACCATCGAGGTTGTAAATTCT
+
4:=>:C?A>@ECB955=:;49BBC@CCC@DCCCBB@B<@@C99;C@CF?B@BAAAABBBB)B@CCCAAABBCCD>A@;;;;.;@A@59.55)55;7<>@@??===8<7<<8;;@=AABBBCCGCCCDCDCBB@BDBB@BBC?>=00*08<0<7;BBABBA@=@???>?6995///388:<<<1<;;477777'7>;@<@>:8799:(66,6=>=5:5:?CBD?BB@@?>>:>=>AA<@BA?CBBBABBBBABBAB:99@@@@987?AB@>>>@@>9>055;;.7.52
@ATNG8:04979:01904
GATGGTAGCGCACACATAGATACGGTACTCATTCGTTTCGGAAGAGACAGGTACGTTAATAGTTAATAGCGTACTTCTTTTTCTTGCTTTCGTGGTATTCTTGCTAGTTACACTAGCCATCCTTACTGCGCTTCGATTGTGTGCGTACTGCTGCAATATTGTTAACGTGAGTCTTGTAAAACCTTCTTTTTACGTTTACTCTCGTGTTAAAAATCTGAATTCTTCTAGAGTTCCTGATCTTCTGGCTCTCGTAGACAGATACTACCATCGAGGTTGTAAAGTCT
+
8:;@<@A996==?@BBBCCCCCCC@A@@BC>C?ACBD>BC@C@CDCCBBC@DCCBC@C@CCBB?B@CECCCCCBB?BCBBB5BF@CCCC>CBCG@BCC?CC<AABBBB@CCCDCCCCACCC@B@BCBBCBBB@CCDD?DABABBBBCCCCBBBBB?BBB@CC@C9::BBB@A@B?C;;;;.;=@>@A@@@0@BBBD>ECBBCCGCCB?BJIJ3CBBED9;9:B>ADCCCAA?B@CCBBBB@B@B>BDCCCCBBCCDDBBBECCBB@BBCCAA<@;>>>?8A@@@
@ATNG8:04996:01903
GATGGTAGACATATCGTACTCTCTGTACTCATTCGTTTCGGAAGAGACAGGTACGTTAATAGTTAATAGCGTACTTCTTTTTCTTGCTTTCGTTGGTATTCTTGCTAGTTACACTAGCCATCCTTACTGCGCTTCGATTGTATGCGTACTGCTGCAATATTGTTTAACGTGAGTCTTGTAAACCTTCTTTTTACGTTTACTCTCGTGTTAAAATCTGAATTCTTCTAGTAGTTCCTGATCTTCTGGATACACTCATGTGCATCCTACCATCGAAGGTTGTTAACTCTTATCAAGCCGACCTGCCCTACTAAGTAGCCA
+
55<>===><<=CC<<>?99;CA@;>@@?@BBB@GCB@6658<9555<<??<????A>@287::6:7::@;;?;4744===?+<:6;322'2/-(-(--,(,60---7;;36882229>4255174987.....(2955/577;?86877@<:///:/6/70555'5498998...3(.-22,3(.(..555(58889188:57568//(.//'/8;:73827639952226606/......(.78388633./.677788///5966-366/-*,09022(,(,-36,2355.55055506555-55456065,,,(,
@ATNG8:05002:01293
GATGGTAGTGTCAGTGCGCGTCGTCCAGAAGATCAGGAACTCTAGAAGAATTCAGATTTTTAACATCGAGAGTAAACGATAAAAAAGAAGGTTTTACAAGACTCACGTTAACAATATTGCAGCAGTACGCACACAATCGAAGCGCAGTAAGGATGGCTAGTGTAACTAGCAAGAATACCACGAAAGCAAGAAAAAGAAGTACGCTATTAACTATTAACGTACCTGTCTCTTCCGAAACGAATGAGTACTGTATCTATGTGTGCGCTACCATCGAGGTTGTAAAGTCT
+
45>>:BCDBCCC;;;<<@:66;;<<8<B@=99;;;B4:559=456<;>;:?0000==??@0?:=?>>>>@@;:>?38777;7777$77,3,3;;&3393878779;22,2166399959999A=BBAA@CCCCBB?BCAA>A@@?@C@A=A?A:::;CCBBCCC?CCABBC?BB?BBB=@@888*9==;99999(9@?BDCCCBC?@:=:==>?3818>A:;7;AAAABB?B@AAA<A??=?BBBCBBAABBCBBBBBAAAA888BBB@C?=6//)/598991>000
@ATNG8:05008:01324
GATGGTAGCTATACGTATATCTATGTACTCTCGTTTCGAAGAGACAGGTACGATTAATAGTTAATTAGCGTACTTCTTTTTCTTAGCATTTCGTGGTATTCTTGCTAGTTACACTAGCCATCCTTACTGCGCTTCGATTGTGTGCGTACTGCTGCAATATTGTTAACGTGAGTCTTGTAAAACCTTCTTTTTACGTTTACTCTCGTGTTAAAGATCTGAATTCTTCTAGAGTTCCTGATCTTCTGGGATGTGTGCGCATGCCTACCTCGAGGTTGTAAAGTCT
+
788<6=A@:>::99;;;;;>CBCD@@955555555)555.555549;2777///)/)//7;4;7<966;@@@>@.44999'8:388////(/9/5.555.5;455====:=BCCCA??8;@@8>;????999@:==;;)//;/77<875??@877>;>??;>>1818>>>887:7.25<<;.>.635>AAA.@662;)52559699775:<3<9;:<;;6:=BB<==>BB>>;>:;:;===99766.7/////689772221338).-622(-(-/75(..87
@ATNG8:05020:01308
GATGGTAGGCGACATACATACGCGCCAGAAGATCAGGAACTCTAGAAGAATTCAGATTTTTAACACGAGAGTAAACGTAAAAAGAAGGTTTTACAAGACTCACGTTAACAATATTGCAGCAGTACGCACACAATCGAAGCGCAGTAAGGATGGCTAGTGTAACTAGCAAAAATACCACGAAAGCAAGAAAAAGAAGTACGCTATTAACTATTAACGTACCTGTCTCTTCCGAAACGAATGAGTACCTCTCAGACGCTCTCCTACCATCGAGGTTGTAAAGTCT
+
00@>7:/0,0@A@BBCDCCDCAAAD@DDD@BBCCCB>B>BBCCECB@BB?C?BAA@@@@@0@@CCCCCCEDDDD>BBBCDCD5CC?B>BBB<BCCACAA@DCCCB?B?BC@C@@<@BAABBCCCDBABCCCC?BCCC>AABBCCCC?B?CA@<@CCBCBCC@BBCCCA@@A1@@@>BBBBE=AA@>:9999(9?=ABBCCBAAA?B>CBBA>A>AAAAB>AAAA@<<9>9?@C;>BB=@?@A?>>;?BCDCBB==<<<9939<<:====::7:;>>AA9?>>?
@ATNG8:05028:01315
GATGGTAGCACACGAGATCTCATCGTACTCATTCGTTTCGGAAGAGACAGGTACGTTAATAGTTAATAGCGTACTTCTTTTTCTTGCTTTCGTGGTATTCTTGCTAGTTACACTAGCCATCCTTACTGCGCTTCGATTGTGTGCGTACTGCTGCAATATTGTTAACGTGAGTCTTGTAAAACCTTCTTTTTACGTTTACTCTCGTGTTAAAAATCTGAATTCTTCTAGAGTTCCTGATCTTCTGGTGTCTGATCTGTATCACTACCATCGAGGTTGCTAAAGTCT
+
99@B:>?CCCCDBCCBBCBCGCCCCCCCCBBA?A;::4;B>C?AAABBBA@ACA:94;=@@BC?A>BCCBBBBBB?@@A@A2@@8>99:,7<9=9A?@=AC=A>??B@?BBBBBDBB?BCC?A<AA?888;;<@???:;;;=>>???@ABBBA@@5:;;5;=9>;>A@@>>?AA<>:===2=,/+/::;9*;;///+8>A==<=6//)-776*6-//9594<>=B???:9:3:4;::>;;5;>>9===;;;A@@??@@@>>>;;;5;76666)-)---66.6996
@ATNG8:05031:01286
GATGTAGAGAGAGCTCTCTCATCGTACTCATTCGTTTCGGAAGAGACAGGTACGTTAATAGTTAATAGCGTACTTCTTTTTCTTGCTTTCGTGGTATTCTTGCTAGTTACACTAGCCATCCTTACTGCGCTTCGATTGTGTGCGTACTGCTGCAATATTGTTAACGTGAGTCTTGTAAAACCTTCTTTTTACGTTTACTCTCGTGTTAAAAATCTGAATTCTTCTAGAGTTCCTGATCTTCTGGTGAGATATGCATGATGCTACCATCGAGGTTGTAAAGTCT
+
BDBA@BCDDCCDDD@@ABCFGCCCCCCCCDD@DBBB>BB@C@BBCCCCC@BBBBA?A?BBBC?C@DDCAAACFB?<<===.>A>ABBB>BCBB?BBA>@C;>>?ACB?BBBBBBBB>>>?;?:?ABB?>?@<@BA@9>>>>;;;>>>>>A=<=@<>>><AA<A<@>>>@AAAA;?@ABB6A;>:;6666)6;666)------;::>;@DDD.@799A=A;@A=AABA@@?;?<BBAA??:>>A=AAAA@@@A???AAAA???=838888//,/6;===6<;@;
@ATNG8:05037:01316
GATGGTAGCATCATGCATATCTCACCAGAAGATCAGGAACTCTAGAAGAATTCAGATTTTTAACACGAGAGTAAACGTAAAAAGAAGGTTTTACAAGACTCACGTTAACAATATTGCAGCAGTACGCACACAATCGAAGCGCAGTAAGGATGGCTAGTGTAACTAGCAAGAATACCACGAAAGCAAGAAAAAGAAGTACGCTATTAACTATTAACGTACCTGTCTCTTCCGAAACGAATGAGTACGTGTGCGACGTGTCTCCTACCATCGAGGTTGTAAAGTCT
+
///95::;@BBABBBBBBAA;;5>;5;=B=A>@00/4727:9;;5;8@<9<800///999+:8;;;:<:BA::9,3744444$44.59?@@2?<<7;;;ABBBDC@C?CC@CAB@BBBBBBBBEDCCCCDDC?CB@@<@@@@@AA@=A?B;;8;BBDBABA@DCCBBB?BB?BBC?AA99:,8<<8<@@@A2@B?BBBCBDCAA<@:>=??6;6;>BAA>A;<;;BB@B@CCE>CCC?CAABDBBBBBB???BBBCCCCCB@BBB?B@?>??3858ABD:@>;8
@ATNG8:05037:01325
GATGTAGCACGAGTCACTCATATCCAGAAGATCAGGAACTCGTAGAAGAATTCAGATTTTTAACATCGAGAGTAAACGATAAAAAAGAAGGTTTTACAAGACTTCACGTTTAACAATATTGCAGCAGTACGCACACAATCGAAGCGCAGTAAGGATGGCTAGTGTAACTAGCAAGAATACCACGAAAGCAAGAAAAAGAAGTACGCTATTAACTATTAACGTACCTGTCTCTTCCGAAACGAATGAGTACGATGAGATCTCGTGTGCTACCATCGAGTTGTAAAGTCT
+
-------6@@ABAABBBBC@;65<7<4;49::<<=8<467-----6055(/)/////99:);:;:::><<;5//:277///;;;;%66(/(333&366068//(/6/338(/(/64...(...3;>@@?>BEECC;;5;@:;4:@?@@;BB@C?EBB@BCC@@@>?<?ABAAC@?@<?AA:?000>5:00)/9:::,9=68789CA<=>5:49;>=:>:=;B@B>BBBBBBA>A>AAA<ACC@;;:BABA@999A@@>>>ABC>><><9:5:<>6///38:=A8B>??
@ATNG8:05041:01301
GATGGTAGCACACGAGATCTCATCGTACTCATTCGTTTCGGAAGAGACAGGTACGTTAATAGTTAATAGCGTACTTCTTTTTCTTGCTTTCGTGGTATTCTTGCTAGTTACACTAGCCATCCTTACTGCGCTTCGATTGTGTGCGTACTGCTGCTATATTGTTAACGTGAGTCTTGTAAAACCTTCTTTTTACGTTTACTCTCGTGTTAAAAATCTGAATTCTTCTAGAGTTCCTGATCTTCTGGTATACACACTCGCTCGCTACCATCGAGGTTGTAAAGTCT
+
//9<7<;A?BBBCCDCCCCBCDCCCCDCBCBC?BAAA:AB?B?BB@CCCBACCBBA@A?BBBB@B@CABABBBBB?A@A@A1??<@???8<A>?4:8A=AA????=??9??@?@AAA?BB>=@<??A==;;;<A??@=;<;A@@@===><===;;;;;;<@@:>:>;;;;;AAA5;;===2=<A8==>>>/>BBDG3;;ABAAA;;;8=?=?/?888@9=98838???@@A=A=???@@@8===8=A>>=>>@@@@@@@@A@>>><?:;;@@<@:=>AA:>>>@
@ATNG8:05009:01363
ATGTAGCACGATCACTCATATCCAGAAGATCAGGAACTCTAGAAGATTCAGATTTTTAACACGAGAGTAAACGATAAAATGAAGGTTTTACAAGACTTCACGTTAACAATATTGCAGCAGCACGCACACAATCGAAGCGCAGTAAGGATGGCTAGTGTAACTAGCAAGAATACCACGAAAGCAAGAAAAAGAAGTACGCTATTAACTATTAACGTATCTGTCTCTTCCGAAACGAATGAGTACCTCTCAGACGCTCGTCCTACCATCGAGGTTGTAAAGTCT
+
44444444444;;;<==B;69@:>:?;595;55.61659==9:.99=3>??@:@@A)949B=>>>==::9/6/00---&---(/2777+77979955.59949.5.9<7;5:466=BBBB;;;DBB;;;@>A;;;5:?=>@CBB?C@CCC@@@@D;;;CABBBABA;::8:ABADCCFC<??@;==>??.>B?BBBBAA@??8?<@?>=1817=ACBBBCBBBCC@CADFD=@;;6:>?AAAA?;::AA:::??BBA@@=@8848@@>@@4938??<6:;55
@ATNG8:05021:01358
GATGGTAGTACATGATAGACGACACCAGAAGATCAAGGAACTCTAGAAGAATTCATAGATTTTTTAACACGAGAGTAAACGTAAAAAGAAGGTTTTACAAGACTCACGTTAACAATATTGCAGCAGTACGCACACAATCGAAGCGCAGTAAGGATGGCTAGTGTAACTAGCAAGAATACCACGAAAAGCAAGAAAAAGAAGTACGCTATTAACTATTAACGTACCTGTCTCTTCCGAAACGATGAGTACTGCGTCTCACTCTCGCTACCATCGAGGTTGTAAAGTCT
+
@=?93444449;99:=44///////4//58<>;55.5.5.577////)/:580-////99:<<<%<68::<<////;;1///////$//)/)333&39949:3338:;@7A<>>683317866;;==>CBBBCCAA?A;;;69;@@?999==:>00*0://09<D?CC@AAC@CC?BBB;?=0000*00.6..---'--(////3;3374<6@B==?C>68;CCAAAA<<00+.*..:4:..///8444::;=A>>=>;>99;////<6::<;9:6:+//:;2::98
@ATNG8:05033:01339
GATGGTAGCATCATGCATATCTCACCAGAAGATCAGGAACTCTAGAAGAATTCAGATTTTTAACACGAGAGTAAACGTAAAAAGAAGGTTTTACAAGACTCACGTTAACAATATTGCAGCAGTACGCACACAATCGAAGCGCAGTAAGGATGGCTAGTGTAACTAGCAAGAATACCACGAAAGCAGAAAAAGAAGTACGCTATTAACTATTAACGTACCTGTCTCTTCCGAAAACGAATGAGTACCTCTCAGACGCTCGTCCTACCATCGAGGTTGTAAAGTCT
+
:;<>7<::?;?CCCCCJ<66=<<<@?B;;8;ACAAA8<9<=>FABA?BA<?<?==77833$31778889@?797(334;<==+<>6;.555&59?=BBBCCCCBB@B@BC@BBB@BDCCDCCCCGFGCCAAB@B@>><@000>>:;19299924@<>C66:@C???8948:69>:0//?=;4;.0//===,//0/?BBDCC==:>=A>??7;5;>BBB?BBBBBCB:@:;;;;.;=<8<???@>??C999==@@BBBB@A@;:<742522554:55557.7775
@ATNG8:05039:01345
GATGGTAGAGTATCATGTGTATCTCCAGAAGATCAGGAACTCTAAAAGAATTCAGATTTTTAACACGAGAGTAAACGTAAAAAGAAGGTTTTACAAGACTCACGTAACAATATTGCAGCAGTACGCACACAATCGAAGCGCAGTAAGGATGGCTAGTGTAACTAGCAAGAATACCACGAAAGCAAGAAAAAGAAGTACGCTATTAACTATTAACGTACCTGTCTCTTCCGAAACGAATGAGTACACATCGTCGTGTCGTGCTACCATCGAGGTTGTAAAGTCT
+
//9939:?@<::955599955555;2545899:=::5:.44=9999*49259==<;<@??)?269>BB9:6>@>7CC=BBBB1BD?C4;;;*9AD@DCCBBABA;;6;@?BBA?BBBADCC;;;CCCCCCD?CBA@<@AAAAB@@<@=A;;7;BBBEHDC@CAAAA@>::69C?<??999+3733<9>:@1?A>777??==??7>;<?CA<A<??C;;:;CBABEL@B@BBB=@@@>AABBCCCCBBBBCCDCBBABB@;::???BBBCAA>A9:9BC;A:9:
@ATNG8:05047:01346
GATGGTAGGCGTGTGAGAGTCTGCCCAGAAGATCAGGAACTCTAGAAGAATTCAGATTTTAACACTGAGAGTAAACGTAAAAAGAAAGGTTTTAACAAGATCTCACGTTAACAATATTGATAGCAGTACGCACACAATCGAAGCGCAGTAAGGATGGCTAGTGTAACTAGCAAGAATACCACGAAAGCAAGAAAAGAAGTACGTTAATTAACTATTAACGTACCTGTCTCTTCCGAAACGAATGAGATACGATGAGATCTCGTGTGCTACCATCGAGGTTGTAA
+
@@BA?BBB@BB@@AA@CCBAA@:;;)5?<>AB;<;@<@=@@@@:;;;;;.96>?99999*438=9:555@<===4;:77777$733(3,333&3,371777998=:<<486>;66,,(,,,,,,,2552228:>@@=A@??;;:;9<;//+/6:9@=A9:9BBCC@BABB9949A<@AB<>?ACB8;8818:::/791:9;9==18064;8;968-767565709652669274;>;-558/5565559<552576527:8777>>>:@927..-22(,(,,,2
@ATNG8:05002:01402
GATGGTAGCGCACACATAGATACAGTACTCATTCGTTTCGGAAGAGACAGGTACGTTAATAGTTAATAGCGTACTTCTTTTTCTTGCTTTCGTGGTATTCTTGCTAGTTACACTAGCCGTCCTTACTGCGCTTCGATTGTGTGCGTACTGCTGCAATATTGTTAACGTGAGTCTTGTAAAACCTTCTTTTTACGTTTACTCTCGTGTTAAAAATCTGAATTCTTCTAGAGTTCCTGATCTTCTGGAGATACACATGATACTCTACCATCGAGGTTGTAAAGTCT
+
55>=8>>;;6CCDBAAACCCCBBBCC;;;BBD@BBBC<BA=@:@@@@A<;46=?>??=:=<0/)/)/::=>=;9=599944$4>5:;C@295<<.95:5;?8@BABAA=AACCCECC@BAA?B?BBCA;;;A?AACD9;;BBCCBABBBDCCB@@>ABB@BC?C9<<BBAABBA5;;;;;.;5;4:@@@@,>A;;;09>?;:9@669:C>A>1666<<7<:>>:>>>BCCC>B>A?>@@@<@AB?BBBC<;;CDCDCBBB@@@@@>ABBBAA?C=:99D8@ACC
@ATNG8:05011:01407
GATGGTAGTATATCGCGTCGCTATCCAGAAGATCAGGAACTCTAGAAGAATTCAGATTTTTAACACGAGAGTAAACGTAAAAAGAAGGTTTTACAAGACTCACGTTAACAATATTGCAGCAGTACGCACACAATCGAAGCGCAGTAAGGATGGCTAGTGTAACTAGCAAGAATACCACGAAAAGCAAGAAAAAGAAGTACGCTATTAACTATTAACGTACCTGTCTCTTCCGAAACGAATGAGTACTGTATCTATGTGTGCGCTACCATCGAGGTTGTAAAGTCT
+
AAAA>BBBCB@6;9<<>>=BBA;;<8<<<;5665668>9>>A@A@C>@@@D@BB<<9DCD1C?CCBDBAAC@@@;995<=>>+=;;@.999&5<<:DCCCCDEDC=@<@@;@AA?AAAABBBDCCCCCBBBC@EBBB=@@@@@A??<@@D;;;;BB@AA@B>ABBBBB?BB?BBA3800000(0//)////0'/>6>:BBB>>=>9>9>=><=A>FBBBB>BBAABCD?A<::9.:=>;?BBCBBBBCCAAABCBBBBBBAAABBB?@@?>;;5;178>?7AAAA
@ATNG8:05028:01398
GATGTAGCTATACGTATATCTATGTACTCATTCGTTTCGGAAGAGACAGGTACGTTAATAGTTAATAGCGTACTTCTTTTTCTTGCTTTCGTGGTATTCTTGCTAGTTACACTAGCCATCCTTACTGCGCTTCGATTGTGTGCGTACTGCTGCAATATTGTTAACGTGAGTCTTGTAAAACCTTCTTTTTACGTTTACTCTCGTGTTAAAAATCTGAATTCTTCTAGAGTTCCTGATCTTCTGGACAGAGTGTGCAGATACTACCATCGAGGTTGTAAAGTCT
+
BEBBBBBCC=BBCDDFBBCCDCBAABBBFCCACCCC>AA=A@CBBBEDD?BBCBB?A@DCBB=A?ABBAAABBB@@@AAA2@B=BBBB>BB@@<@BB=AA7889?BD?CBCBBBBB=A==<@=@@@???::7:@@@=A>>>>=>??@@@BA>?>5:;;9=B=B:>>@@A>>=>:>>AEE5C;?;?BBBB/A@@@A:A>>;;;A>>><@AAA/A>?@C=A:>>=C??>C>?;?=@@@@@@:==?<>>AA@@@@@???@@@@@@@@<@AAAAA<@7:8>A7<>@@
@ATNG8:05035:01382
ATGGTAGTGTCATATGAGAGTGTGTACTCATTCGTTTCGAAGAGACAGGTACGTTAATAGTTAATAGCGTACTTCTTTTCTTGCTTTCGTGGTATTCTTGCTAGTTACACTAGCCATCCTTACTGCGCTTCGATTGTGTGCGTACTGCTGCAATATTGTTAACGTGAGTCTGTAAAACCTTCTTTTTACGTTTACTCTCGTGTTAAAAATCTGAATTCTTCTAGAGTTCCTGATCTTCTGGCTCTCGTAGACAGATACTACCATCGAGGTTGTAAAGTCT
+
55505<ABBBBC@@AEBBBCDCCC;99CCCC=CBCC<BBCAA@@BBBC?BB@BB=A=ABBC@C@CDGCCCCFC>;;;;.5;7<=<F@C>;?;@?@;@B:;;:CBC?BBBCFECD@DBC@C@CBBA@@::7;ADC?CAAACCCCCDECFBBBC@C@@>AD@B@BBBCCCBAA@;;;;5;@C>;;;;;*;BABI<B@DEDDBBAA5<<<;*<FC;;:<@CJIGDCBBAA?A@BBBBBB@DCC@DCBBBCCCCBCCCCCBB@@@5;;@@?@<@<@@@@8@BAA
@ATNG8:05039:01414
GATGGTAGCACGGAGTCACTCATATCCAGAAGATCAGGAACTCTAGAAGAATTCAGATTTTTAACACGAGAGTAAACGTAAAAAGAAGGTTTTACAAGACTCACGTTAACAATATTGCAGCAGTACGCACACAATCGAAGCGCAGTAAGGATGGCTAGTGTAACTAGCAAGAATACCACGAAAGCAAGAAAAAGAAGTACGCTATTAACTATTAACGTACCTGTCTCTTCCGAAACGAATGAGTACTGCGTCTCACTCTCGCCTACATCGAGGTTGTAAAGTCT
+
BCBC?BB>;444.4555;;>;@BBDC?C@@=@BC@;;5;9@@CCCDE@BB?B?BBCCCCCC3C?BBABBCCCCCC>B:;;BBB5CC@D<ABA9BCC@CFBBBBC@@<@?@@=@AA=AABCDDCCCCCCCBBCC?BAAA?BAAAA@??<@?A@@=@B;;;BCA?BFCCBB?BE?BBB?BBBCB<AAA>BCFEC3BB?BBABBDCAA=A<AA>>9<6<=A@A?ABBBBCC@C?CCD>CBB?BBCCDCCCCBBBBBBCEDBBABB?BBCADDDBA?B?B@@A;AACA
@ATNG8:05041:01391
GATGTTAGATATATGCACGCTCTACCAGAAGATCAGGAACTCTAGAAGAATTCAGATTTTTAACACGAGAGTAAACGTAAAAAGAAGGTTTTACAAGACTCACGTTAACAATATCGCAGCAGTACGCACACAATCGAAGCGCAGTAAGGATGGCTAGTGTAACTAGCAAGAATACCACGAAAGCAAGAAAAAGAAGTACGCTATTAACTATTAACGTACCTGTCTCTTCCGAAACGAATGAGTACGAGAGAGCACACGTGTGCTACCATCGAGGTTGTAAAGTCT
+
BCBAA?ACBCCCBBBCCCCCCCBBB@BCC@DDBBAA>BADCBBBBA?AC=A=@BAABBBB3B@BBB@ABCCBBB>@@@@A??0?>;@>AAB9BCCADBCCJGBBB@C@CC@CABBBBCCBBABACBBDCA@@?BCBB?B????@@A@C?BAA?AAAAACCC?AAACCC?@@====:==866(8<<788888(8=;>988>>B>><>;?>==5;5;=BBC@CBBBCCD@C@BBB>BCD@AAABBCCCCBBBBBBBAAABBBB999BB?BCABBB=B8;;>=4@?99
@ATNG8:05044:01399
GATGTAGTGCGTGAGAGAGAGACCCAGAAGATCAGGAACTCTAGAAGAATTCAGATTTTTAACACGAGAGTAAACGTAAAAAGAAGGTTTTACAAGACTCACGTTAACAATATTGCAGCAGTACGCACACAATCGAAGCGCAGTAAGGATGGCTAGTGTAACTAGCAAGAATACCACGAAAGCAAGAAAAAAGAAGTACGCTATTAACTATTAACGTACCTGTCTCTTCCGAAACGAATGAGTACTATAGACTATCTGAGACTACCATCGAGGTTGTAAAGTCT
+
@ADCCCCDDD@AACCCCCCCC9994:CB:FGCBCB@B>ABBBBBB@BC?B>BCB@@AAA1A@BBC?>?BBBBB<AA@AAAA2AA=C5;;;6;CDABDCCCCF;99:ADD@AAB?BCCBCBBBBCCDCCCBC@DD??>@BBBBBBA>B?C:9;:CCCCCDD@ABBBBB?BB?BCC=A@999+9==9::9:99%:A;@:::CBB??<A<A@@@<A=>>BBB?AABBBCC@D@?@@<?AA?BCCBBBBBBBCCCBBBBCBBBCBBBBB?BCCB>>;>;?>?C:BB99
@ATNG8:05046:01400
GATGGTAGCGAGCGAGTGTGTATACCAGAAGATCAGGAACTCTAGAAGAATTCAGATTTTTAACACGAGAGTAAACGTAAAAAGAAGGTTTTACAAGACTCACGTTAACAATATTGCAGCAGTACGCACACAATCGAAGCGCAGTAAGGATGGCTAGTGTAACTAGCAAGAATACCACGAAAAGCAAGAAAAAGAAGTACGCTATTAACTATTAACGTACCTGTCTCTTCCGAAACGAATGAGTACTGCGTCTCACTCTCCCTACCATCGAGGTTGTAAAGTCT
+
//77)//<?DBCCBA@B?;>BD>6616<<7<<;:44.4.44<<<<B@CB?B>@@>9999:$:9?FCGCCCBCBC=BBB@@@@0AA>B5;<;.9<<8>966<AB;<7;=AB?DBB?BECBBBCBBBCCCCCCC@B@>>;@9::ABBB?C@C=;==CBCBE@A?ACCCCC@997:A@<@B::::+:>>9:::::(7@<C@@ABBBBB?B?BABB<:5:=BAA?ACBBBCD@D@BBB>BEE@BBBCCBCCDB?AACCC@@@;;;0:AB>BBCCBB=@=AAAA<AEBB
@ATNG8:05047:01386
GATGGTAGTATAGAGCTCTACATAGTACTCATTCGTTTCGGAAGAGACAGGTACGTTAATAGTTAATAGCGTACTTCTTTTTTCTTGCTTTCGTGGTATTCTTGCTAGTTACACTAGCCATCCTTACTGCGCTTCGATTGTGTGCGTACTGCTGCAATATTGTTAACGTGAGTCTTGTAAAACCTTCTTTTTACGTTTACTCTCGTGTTAAAAATCTGAATTCTTCTAGAGTTCCTGATCTTCTGGCGCGTATGTATGTCGCCTACATCGAGGTTGTAAAGTCT
+
@CCC@;;<BABBCCCCDCCCICCCBBBBBBBA>AAAA=BD@B?BBABAFF9;;BCC>?;@?::6:9>>CBBCB=B8A@?:==%@@8@@A@8??==*000)/>;;:::;<1;>@;;7AA:===6;5;@A@???F:=>==088:;;;;;==>>A>9::6///6;;593===AA<=<9495555&54:68899:+:;<=A166>==<=;8808=<;.<?><<4<:<<4;?>997<8<8>;9<:9466;5//-667--/89;?===176:9:9>BE=A<>>=<2<::/
@ATNG8:04999:01468
ATGGTAGTGTCAGTGCGCGTCGTCCAGAAGATCCAGGAACTCTAGAAGAATTCAGATTTTTAACACGAGAGTAAACGTAAAAGAAGGTTTTACAAGACTCACGTTAACAATATTGCAGCAGTACGCACACAATCGAAGCGCAGTAAGGATGGCTAGTGTAACTAGCAAGAATACCACGAAAGCAAGAAAAAGAAGTACGCTATTAACTATTAACGTACCTGTCTCTTCCGAAACGAATGAGTACGAGAGAGCACACGTGTCTACCATCGAGGTTGTAAAGTCT
+
:44.4:::::::;;;;;;;?><<?7;@=7<@99.55.5.59;4448.445:.444;;:;;);49:8;;;;<:==6<<<?@C6?@=@?BCC:C;<:;BBBCDCBB?B?CB@BCE@BBBABABBCDCCCC@@@?BABB@BBBB::9?9@;@;;8;CCCBCBC?BCCCBB?BB?BDD?BA??=5<9929@A@A3??<?AAAC@@BA=A;=>>=:==ADCCD@DA@@@::6:?AAC>BBC?B???AAAAAAAA???BBBBBBBCDAB>:=AAABF:=:=??@7=>==
@ATNG8:05007:01439
GATGGTAGGTGCACATGAGTGTATCCAGAAGATCAGGAACTCTAGAAGAATTCAGATTTTTAACACGAGAGTAAACGTAAAAAGAATGTTTACAAGACTCACGTTAACAATATTGCAGCAGTACGCACGCAATCGAAGCGCAGTAAGGATGGCTAGTGTAACTAGCAAGAATACCACGAAAAGCAAGAAAAAGAAGTACGCTATTAACTATTAACGTACCTGTCTCTTCCGAAACGAATGAGTACGATGAGATCTCGTGTGCTACCATCGAGGTTGTAAAGTCT
+
99>>;>>B:=BA=B?@CABAAAABB@BBB@;<9ABB=A?AAACBAA>;;7;?BCCBDCEC2DACEBCACGCIGF=B@<;;;;*;B=A;;:69@B<ABCBAAA;:3:>@?=?EE@CABBCBCBBBBBBBBBC?CB;::;BAA@@@@=A?BBB@BCBCBCCC@BCC@@@?BB>BCB8<<9999+9?>;@BBAB3BC??>?AA@@@@493:@@>5;5:=BAA=B@:99CCAC@BDD>BA@=@@@CB@??B:;;BBCCABB@AA@@@@@:??A??;;?:=;;;1@@@@
@ATNG8:05009:01447
GATGGTAGAGTATCATGTGTATCTCCAGAAGATCAGGAACTCTAGAAGAATTCAGATTTTTAACACGAGAGTAAACGTAAAAAGAAGGTTTTACAAGACTCACGTTAACAATATTGCAGCAGTACGCACACAATCGAAGCGCAGTAAGGATGGCTAGTGTAACTAGCAAGAATACCACGAAAGCAAGAAAAAGAAGTACGCTATTAACTATTAACGTACCTGTCTCTTCCGAAACGAATGAGTACACACTCTCATATGACACTACCATCGAGGTTGTAAAGTCT
+
//9:6<;ACCCCBBBABBCBB@@@@=@CB?BCBD;;:;>@@CCCDC?CD?D@CCA9::;;*;=CCDDDCCCBCB>BDCCCIC5CC?C5;;;*;BC?CBBCBBC:99:@BB@BAB?AABDCBBBCCCDCCCCC@DCCC?BCCBCCBB?C@CBB?ACCBCBBC@DCCC>><??<?CC:@@899*:??;::::9.9A?BBAACDCAA>=<?=;A494:=B@@=AB@AACD@C?BCF=CBB?ABDCBBAAABBBBDA@ABBBBBACCBB?BCCBAA=@;@@@@8AB;;
@ATNG8:05010:01448
GATGGTAGATACTCGCTGATACACCCAGAAGATCAGGAACTCTAGAAGAATTCAGATTTTTAACACGAGAGTAAACGTAAAAAGAAGGTTTTACAAGACTCACGTTAACAATATTGCAGCAGTACGCACACAATCGAAGCGCAGTAAGGATGGCTAGTGTAACTAGCAAGAATACCACGAAAGCAAGAAAAAAGAAGTACGCTATTAACTATTAACGTACCTGTCTCTTCCGAAACGAATGAGTACACATCGTCGTGTCGTGCTACCATCGAGGTTGTAAAGTCT
+
:9?@7;;CCBCBCAAACCCBBBCCD<BBD@@@@C;;:;?CCEAAABA??<?=@@AAABBB3B@BBBBCBC@???899;;;;;*9@9>=BBB9BCJICAABCCD;;<<@DD?CBB?BCBBCFCCCCCCCBBCCAGA@A>AACBDGBB?B?B:::;CCBBACCABBBB?><?A<ACD;>?999,7==999:9::%:@9<998==B@@=@<@@??;?<@=BBB@BCCCCCB?B?ABC>C999:BBDDBBBCCBABBBB???CBBBBBBB?BBBCCC?B=A@@@8@A99
@ATNG8:05021:01444
GATGGTAGCACACGAGATCTCATCGTACTCATTCGTTTCGGAAGAGACAGGTACGTTAATAGTTAATAGCGTACTTCTTTTTCTTGCTTTCGTGGTATTCTTGCTAGTTACACTAGCCATCCTTACTGCGCTTCGATTGTGTGCGTACTGCTGCAATATTGTTAACGTGAGTCTTGTAAAACCTTCTTTTTACGTTTACTCTCGTGTTAAAAATCTGAATTCTTCTAGAGTTCCTGATCTTCTGGATACACTCATGTGCACCTACCATGAGGTTGTAAACTCT
+
//8>6@;@@ICBBBCCAAACC@@<;;>?ACCC?BBAA9:6:B:CAA@CCC?BBB;;8;?BA@C@D?BBBBBBDBB?BBBAA1AC?CBBB>BBBC?BAC?DB>:9:@9928;;;==?@<<::;A<AA>==;;;:??AB<>>;;888;;>>>A?;;:5::;:>A:>:=@AAA@@@A7::=@@3@>D<AAAAA.====?8>;;;C@888?<<>>=+<///;280;;4<@A@@>>9>;@<95676<<<9>A==@/---,-6333;6;9=:=>=@;5;58322(,,2,
@ATNG8:05021:01467
GATGGTAGACACGTGTGCTCTCTCGTACTCATTCGTTTCGGAAGAGACAGGTACGTTAATAGTTAATAGCGTACTTCTTTTTCTTGCTTTCGTGGTATTTCTTGCTTAGTTACACTAGCCATCCTTACTGCGCTTCGATTGTGTGCGTACTGCTGCAATATTGTTAACGTGAGTCTTGTAAAACCTTTCTTTTTACGTTTACTCTCGTGTTAAAAATCTTGAATTCTTACTAGAGTTCCTGATCTTCTGGATAGCGACGCGATATACTACCATCGAGGTTCGTAAAGTCTATACCGAACTGCC
+
55:=8<=BBBB@@;<;556<666<>==;;;;;8@@@B=AB>A@BA@AAAA6:5<<@;B=BAAB?B=A@DDCAA?A8:9898$386?ABC=@9//(////(/603334:=A6@@?>>9873./.07059A772554:;<=8885<998;;<=?=<;;915256;=5:58<>>>9>>@469999+917719;===,999==+------798>8;<::*;:;5;?:=<AA7;;>>>???<B:;:9@;;6;>><AA@@888A>@>>>?;;<?>>5:888875;*//69=499;9///72995;9886
@ATNG8:05025:01466
GATGGTAGTGATACAGATCAGACACCAGGAAGATCAGGAACTCTAGAAGAATTCAGATTTTTTAACACGAGAGTAAACGTAAAAAGAAGGTTTTACAAGACTCACGTTAACAATATTGCAGCAGTACGCACACAATCGAAGCGCAGTAAGGATGGCTAGTGTAACTAGCAAGAATACCACGAAAGCAAGAAAAAGAAGTACGCTATTAACTATTAACGTACCTGTCTCTTCCGAAACGAATGAGTACTGCGTCTCACTCTCGCCTACCATCGAGGTTGTAAAGTCT
+
=8?=;:66>>BBCCDD=<;;<<///4//)/3779@@@?A;@;<444;0447;69:9333333#3,338333<;;;;,3345==>+>=7<.595&5@D9CBAABA@9;5;;:9.9A@499AA@999@BB<;;CBB?B@@A?BBDCCCBB?B@BBB@CBBBB:;:????BBB978>BC=8==;@?8>7708=?=?2?A=??@@B>>@@<@<<55549.5294935459849295333(3882894338=333355::::;5334:.44834//66:)/+/:;;2;:33
@ATNG8:05029:01461
GATGGTAGTGCGTGAGAGAGAGACCCAGAAGATCAGGAACTCTAGAAGAATTCAGATTTTTAACACGAGAGTAAACGTAAACAGAAGGTTTTACAAGACTCACGTTAACAATATTGCAGCAGTACGCACACAATCGAAGCGCAGTAAGGATGGCTAGTGTAACTAGCAAGAATACCACGAAAAGCAAGAAAAAGAAGTACGCTATTAACTATTAACGTACCTGTCTCTTCCGAAACGAATGAGTACACATCGTCGTGTCGTGCTACCATCGAGGTTGTAAAGTCT
+
@@@B>@@CABAA;;6BBBCCCCDDF=AAC@CCC@@?<A9ABBAA@@5446=7@ABCBBBB3B<>=BBBB=====599555/5<<>.5.555&5;<9CCB>??DCB?C?DIACBCACCCCCCCCCCBBBBBBF@BC@@=@BBBBBBB=A>A;;6;BACACBD?BBBA@A>AA>@AA;@:....(..-(-7778+8729999>AA??<><>>>>5;5;;ABC?BCCCCCD@C?BBG?AAA@BCBBABABCBBBCEECCBB@@@@@@??=?AAA9949;??BC>A@::
@ATNG8:05032:01473
GATGGTAGATATATGCACGCTCTACCAGAAGATCAGGAATCTCTAGAAGAATTCAGATTTTTAACACGAGAGTAAACGTAAAAAGAAGGTTTTACAAGACTCACGTTAACAATATTGCAGCAGTACGCACACAATCGAAGCGCAGTAAGGATGGCTAGTGTAACTAGCAAGAATACCACGAAAGCAAGAAAAAGAAGTACGCTATTAACTATTAACGTACCTGTCTCTTCCGAAACGAATGAGTACGTGTGACGTACGTGAGCTACCATCGAGGTTGTAAAGTCT
+
2567<@@BCC@@ABBB<<<;;;@<?5<55.59779939*///9779:2559<7::333333$3,338::>B?@@?33348888'9:5:.444&499495566>==B4979@?BBC?ABB<;;CC@@AAA<>CC?BBCBACCCDC@@@=@=A;;6;BCBBBBCAEDBBBB?BC@BBC?BBBAB589?8?AA@A.??9?@AA@AA??=??@??@7;6;ABAB>BB@;<;A?A@BBH?DAA=??AAAABBBB?>ACCCC;::BBCAB@@=@@@@@@:@:>?@A;A>??
@ATNG8:05033:01450
GATGGTAGTACATGATAGACGACACCAGAAGATCAGGAACTCTAGAAGAATTCAGATTTTTTAACACGAGAGTAAACGTAAAAAGAAGGTTTTACAAGACTCACGTTAACAATATTGCAGCAGTACGCACACAATCGAAGCGCAGTATGGATGGCTAGTGTAACTAGCAAGAATACCACGAAAGCAAGAAAAAGAAGTACGCTATTAACTATTAACGTACCTGTCTCTTCCGAAACGAATGAGTACGTGTGCGACGTGTCCCACCATCGAGGTTGTAAAGTCT
+
99:@;555::<==<<<<=45554559;;<<@D>><<8<7<<44444.44.45:9;;AAA@A&>7;;<<>@@>>DD0//9::::'//)-3888)5-/)/77:79544.45:<8;::7<<:454445999;;5665;9;;7;;;:990//:4:/9.99888888489;;3739>8<<>299@?@+788/78777(5527.....66838155583849266=15/:////)/)///(44438:8<;;998>89:773=333::3990/////9(/(///91//38
@ATNG8:04999:01484
GATGGTAGTCTCAGATAGTCTATAGTACTCATTCGTTTCGGAAGAGACAGGTACGTTAATAGTTAATAGCGTACTTCTTTTTCTTGCTTTCGTGGTATTCTTGCTAGTTACACTAGCCATCCTTACTGCGCTTCGATTGTGTGCGTACTGCTGCAATATTGTTAACGTGAGTCTTGTAAAACCTTCTTTTTACGTTTACTCTCGTGTTAAAAATCTGAATTCTTCTAGAGTTCCTGATCTTCTGGACGACGCGCACTGACACTACCATCGAGGTTGTAAAGTCT
+
:;<<59>;<9:9<9;665;<;555==555;44.49::1<=7<8<><;;==8555597<39998.5.4945////7(-----$-7(-//;1/466155<8==:><;9594?@=666>>:=B=;C;??99959929?:;49:@@@>@>:5449;;99455>89968)/////55<<555555&58>855555$5<555)5=@@@AABB=8<<<<(:9959.9299.900>>00*/5778<<=5:::5;5555<5555599>;<<;;;8<=9///)/)//6;1><66
@ATNG8:05005:01525
GATGGTAGCACACGAGATCTCATCGTACTCATTCGTTTCGGAAGAGACAGGTACGTTAATAGTTAATAGCGTACTTCTTTTTCTTGCTTTCGTGGTATTCTTGCTAGTTACACTAGCCATCCTTACTGCGCTTCGATTGTGTGCGTACTGCTGCAATATTGTTAACGTGAGTCTTGTAAAACCTTCTTTTTACGTTTACTCTCGTGTTAAAAATCTGAATTCTTCTAGAGTTCCTGATCTTCTGGTATACACACTCGCTCGCTAATCGAGGTTGTAAAGTCT
+
:;<?=BAA@BBCABABBBBCDEAC>>===CCC@CCGF><;9;=B@@@AAA=AB@@A@D?AABC=A>AAABAAAAC?BB===+BA=:<8818B@A9;;A@BC799><AA>BBBCBACC?BAA;A<@@@@@@AA:>>AA18788>>??A??@?;;;B<??A;>><@<@>>>@=;;;<@??CD5D=C=>>===.=><<=2:77///=67;9=??@.<<;>>;>;DF=?;;;A::6:<<<<==>:>=C=C=<=AABAA@>>>>@@AAA<@@AAA<@;>>AA:AAA>
@ATNG8:05008:01506
GATGGTAGCTCGCTGATGATATCTCCAGAAGATCAGGAACTCTAGAAGAATTCAGATTTTTAACACGAGAGTAAACGTAAAAAGAAGGTTTTACAGGACTCACGTTAACAATATTGCAGCAGTACGCACACAATCGAAGCGCAGTAAGGATGCTAGTGTAACTAGCAAGAATACCACGAAAGCAAGAAAAAGAAGTACGCTATTAACTATTAACGTACCTGTCTCTTCCGAAACGATGAGTACTATAGTACTATCTCGAGACTACCCATCGAGGTTGTAAAGTCT
+
///;7;9A@=<BCBBB@@@?<<<9:69;@565599=5:8:>>@?=@;8819=>>?BBBAA/@:@?>997>>778)7;77777'//)/49::+:/5616<<>==BC?C=;;8;AA>AAA@BB@A@@@@@B@@>;>><=49:===?AA;@;>000==>??@A=@A>=>=8;;<@@?:999;;38988<>>@@2?A:=5652266;;A9@@AA:<666:?>=@@>?@@?;;:@@?8<00-57-//66677333333/9--****,,,,2/29:933,347333(4438
@ATNG8:05010:01507
GATGGTAGCTATACGTATATCTATGTACTCTCGTTTCGGAAGAGACAGGTACGTTAATAGTTAATAGCGTACTTCTTTTTCTTGCTTTCGTGGTATTCTTGCTAGTTACACTAGCCATCCTTACTGCGCTTCGATTGTGTGCGTACTGCTGCAATATTGTTAACGTGAGTCTTGTAAAACCTTCTTTTTACGTTTACTCTCGTGTTAAAAATCTGAATTCTTACTAGAGTTCCTGATCTTCTGGAGATACACATGATACTCTACCATCGAGGTTGTAAAGTCT
+
//8:7:9>>ACDCBBBCCCCCCDA;;;;;<=B@@@4@A:@:@BBBBCD@CCCBB@B?@BAA?A?CCDDBBCBB?@AA@A,@A=@;98/3<5;.96<8=BABAAA@?;??>=@@??;<AA>A>@@@??<?>?@AAB@??;?>>:;;=>>=;;;91:8949:5;8=@@@@??BB=A;;;;/;:=:====<+==:<<0766///99-/-.;;;)99><<8:5:>388>>>@@@;?:@B@=//-/<<7:>;;;BBB>????B@??AAC=@@@@@B=B;>>?D;===@
@ATNG8:05019:01484
GATGGTAGCATCATGCATATCTTCACCAGAAGATCAGGAACTCTAGAAGAATTCAGATTTTTAACACGAGAGTAAACGTAAAAAGAAGGTTTTTACAAGACTCACGTTAACAATATTGCAGCAGTACGCACACAATCGAAAGCGCAGTAAGGATGGCTAGTGTAACTAGCAAGAATACTACGAAAGCAAGAAAAAGAAGTACGCTATTAACTATTAACGTACCTGTCTCTTCCGAAACGAATGAGTACTGCGTCTCACTCTCGCCTACCATCGAGGTTGTAAAGTCT
+
9989;=AC5;95:555999955.59<.55<,//////)/2745433;-33-3283333333$3,333::99////(///7999'99.5.5==<+><=8<>><;;;;939544.4:<5<<<<<??><666;;9:>800///(/7788:;;495:::7;=>>A@?>9=?=::?7>:6:A<8;7377)377133777$3:6@:?CCAA=>:><@A@B=B<?;A@A=@A>>>00-0:==>9=??:?@?>>;>?>879@@AA?@?989=9>>>:>;///;+/)/8;;3@CAA
@ATNG8:05028:01481
GATGGTAGTGATACAGATCAGACACCAGAAGATCAGGAACTCTAGAAGAATTCAGATTTTTTAACACAGAGAGTAAACGTTAAAAAGAAGGTTTTTTACAAGACTTCACGTTTAACAATATTGCAGCATGTACGCACACAATCGAAGCGCAGTAAGGATGGCTAGTGTAACTAGCAAGAATACCACGAAATGCAAGAAAAAAGAAGTTACGCTATTAACTATTTAACGTACCTGTCTCTTCCGAAACGAATGAGTACGATGAGATCTCGTGTGCTACCATCGAGGTTTGTAAAGTCT
+
8:;<:;;BBBBB===A66669><;;25AB059>:?<7><<44333828928800///;;;;&8386-/////888:19//(/888'//(/(33333#388,33871776555'-(--,2--(--.7;///9:799=;::;7;>>>499>;;3889=:9=93844483348:::===688488<488666(//883//////#/7132+25889:=6;3999=>3:555;;:39==994=29249=6>?=255<;;::>:8<<::?AAAAB>?;77995:=::5/(/:(///94>?>?
@ATNG8:05032:01498
GATGGTAGCACGAGTCACTCATATCCAGAAGATCAGGAACTCTAGAAGAATTCAGATTTTTAACACGAGAGTAAACGTAAAAAGAAGGTTTTACAAGACTCACGTTAACAATATTGCAGCAGTACGCACACAATCGAAGCGCAGTAAGGATGGCTAGTGTAACTAGCAAGAATACCACGAAAGCAAGAAAAAGAAGTACGCTATTAACTATTAACGTACCTGTCTCTTCCGAAACGAATGAGTACAGAGAGTACGATATGTCTACCATCGAGGTTGTAAAGTCT
+
45:>:<<BCB966<<::<664995526=>:>CCBBB@CIIFC;;;A=@B<@;;;994:9:'46=?ABBBBCBCB=B?A@DED3BCAC@CCC:CCGBCCCCCCD::;;@DD@CBB@BBBABBGECCBBBGBBB@BBCB?BBBAAA?>:@?BBB@BCCDCCAB?BCCBBA@BB??@?<??@@@8A??;?CCCC3BB?B;;;AA@?@9=:=?@@:>:=BBBB@BCBBBCB?B?CFD=?::7:AABAC???BBABBAAABBBBB@??>>8=988=>;?7;;AB9?><<
@ATNG8:05037:01511
GATGGTAGATACTCGCTGATACACCCAGAAGATCAGGAACTCTAGAAGAATTCAGATTTTTTAACACGAGAGTAAACGTAAAAAGAAGGTTTTACAAGACTCACGTTAACAATATTGCAGCAGTACGCACACAATCGAAGCGCAGTAAGGATGGCTAGTGTAACTAGCAAGAATACCACGAAAGCAAGAAAAAGAAGTACTCTATTAACTATTAACGTACCTGTCTCTTCCGAAACGAATGAGTACTATAGACTATCTGAGACTACCATCGAGGTTGTAAAGTCT
+
:@A@8A>CBBCBBAAABBCBA@DCC?CDC@CBBCBB@C?AAA???@=@@>A=>??:9::::%99?@ABBBBBBBB>BBDCDEG5;;5;5;;;.<A@=CCABBBC;;4<>A@=@BB@CCCBCCCCDCCBB@CCD@CCAB@BB@@@A??9@=AAA>BDCCDDBB?BDDF?><?A=AAA<?@999,7<<8?@ABB3BC?B?B??>>>@<A=A===<@=BA<<=<??:::@@<A<@@@:@AA<@?@A>>>@@@>>>AAA???A@@@@??A<AAAACB7;7;;;A7@@>>
@ATNG8:05041:01508
GATGGTAGATACTCGCTGATACACCCAGAGATCAGGAACTCTAGAAGAATTCAGATTTTTTAACACGAGAGTAAACGTAAAAAGAAGGTTTACAAGACTCACGTTAACAATATTGCAGCAGTACGCACACAATCGAAGCGCAGTAAGGATGGCTAGTGTAACTAGCAAGAATACCACGAAAGCAAGAAAAAGAAGTACGCTATTAACTATTAACGTACCTGTCTCTTCCGAAACGAATGAGTACTATAGACTATCTGAGACTACCATCGAGGTTGTAAAGTCT
+
AABB?BBBBBBBBBBAAACCBBEEE=BCCDBBB@@=@?A@@????;C@=A<>@=99:9:9%89@BBBBCCAABD>BABBEFD5BA=A5;;0;AA>AAABDBB;;;<@CFADCD?BCBBDCBCCDCGE;::C@BCBB?BCBA@@@A9@;@@@<@DBCBBAA?BBBBBC?BB?BBB?@@999,777/77989(8A:AAA=?>>==6;6;@AA<@<@BBCC@CBA@ADB?B????9@BB?ABABDCBBBCCCBBBBBCCCCBBBBBC@BBABAA>A?BCFC>BB?>
@ATNG8:05044:01566
GATGGTAGCTATACGTATATCTATGTACTCATTCGTTTCGGAAGAGACAGGTACGTTAATAGTTAATAGCGTACTTCTTTTTCTTGCTTTCGTGGTATTCTTGCTAGTTACACTAGCCATCCTTACTGCGCTTCGATTGCGTGCGTACTGCTGCAATATTGTTAACGTGAGTCTTGTAAAACCTTCTTTTTACGTTTACTCTCGTGTTAAAAATCTGAATTCTTCTAGAGTTCCTGATCTTCTGGTATGACTAGTGTACTACTACCATCGAGGTTGTAAAGTCT
+
444:5::?@BAAA@A@BCFCCGFAAABABCDJ@CBBB>BB?B@;;;CDHEABCCBB?B@CCCC?B?CCCCCDC=C8BBB=B+<<6??@A<@ACC=??A=A@=ACBBBB<@@BABCBB>??A5868<@99;@@<@AA@:=<>??>>>A9888///9577:89918<A>>>>=?@@8==>>>2>:=:=>=>=,999=@///<<=>><994:>>>/?B@@@8;7;?;>@;;;;;;><>@@@@A<@@A<AAAA@@@@>>>@@>>>B776:==??@@=@<>>>D:A@??
@ATNG8:05003:01625
GATGTAGTGTCATATGAGAGTGTGTACTCATTCGTTTCGGAAGAGACAGGTACGTTAATAGTTAATAGCGTACTTCTTTTTCTTGCTTTCGTGGTATTCTTGCTAGTTACACTAGCCATCCTTACTGCGCTTCGATTGTGTGCGTACTGCTGCAATATTGTTAACGTGAGTCTTGTAAAACCTTCTTTTTACGTTTACTCTCGTGTTAAAAATCTGAATTCTTCTAGAGTTCCTGATCTTCTGGATAGCGACGCGATATACTACCATCGAGGTTGTAAAGTCT
+
AD@A@CCDDCCCCCCCCCCCCCCCDBBBBCD@BBAC=BB?C?CCCCCDE?GDDAA>C@DCBB?B?BDBCBCCBB?BB@@@0?@<@?BB<BCCC@CBC=BB>AAADCC@CCCCCCCD@CAB>B@CCCCCBCC@BBCC?BBBBBCCCDCDCEC@@@@BCC@BB?B@BBCCCCCCC@BBAAA6?=@:9:9:9*9@@BC<BCCDFFCBAA?BBBB2BBBBC>B>BC@DCCCCAA?A@DDBBBD?BAB@CCBBBCCBBACCCCDDBBBB?BBBBBC?B<A@CB<C999
@ATNG8:05022:01613
GATGGTAGACATATCGTACTCTCTGTACTCATTCGTTTCGGAAGAGACAGGTACGTTAATAGTTAATAGCGTACTTCTTTTTCTTGCTTTCGTTGGTATTCTTGCTAGTTACACTAGCCATCCTTACTGCGCTTCGATTGTGTGCGTACTGCTGCAATATTGTTAACGTGAGTCTTGTAAAACCTTCTTTTTACGTTTACTCTCGTGTTAAAAATCTGAATTCTTCTAGAGTTCCTGATCTTCTGGTGTCGTCTATCATGTACTACCATCGAGGTTGTAAAGTCT
+
:;@@8<=BCDDBBBCCDCCCCBCBEDBBCCCB@CBAB<@@=@=A@??ABC@BBBDA?C?BBCC?B?BBCCAA@79/37777)7?<>=<;4;?:5:*000*/;699:86949??>>@@A<@AA<A=@>>?<=>A>A@@@=??@===>>>@A@@;;;@<====>>:==BAAAAAAAA=B>>>>6>=F:>=???.>>>>>7>@@@A@A=;;59><>.@>>=A<A<AA<A@AA>>=:<9>>>>>A;AAA;>>>@@>><?C>>===A@===;A<==?A:<8=ACD9A>>@
@ATNG8:05023:01617
GATGGTAGCAGACGTGACAGAGCGCCAGAAGATCAGGAACTCTAGAAGAATTCAGAATTTTTAACACGAGAGTAAACGTAAAAAGAAGGTTTTACAAGACTACACGTTAACAATATTGCAGCAGTACGCACACAATCGAAGCGCAGTAAGGATGGCTAGTGTAACTAGCAAGAATACCACGAAAGCAAGAAAAGAAGTACGCTATTAACTATTAACGTACCTGTCTCTTCCGAAACGAATGAGTACAGAGAGTACGATATGTCTACCATCGAGGTTGTAAAGTCT
+
8:==8;;;==<<5559<;;;;;><<7;;@8===;::39.4444333643-35//--(-777'8*--7//3::99<333/9:::(//)/)/;;+98;)////////4>8>0657;:>9>><<B@966@@;;;==;5:7//)//889;::7<89:;7://///9;7943387,337::;8<443=177713333&3;6:777;222=0805;880505;<@<8?<;<=<=:=8:>=59=;9;:::377@CB@B@BCBBB///=///66/355...27.3333)2288
@ATNG8:05047:01611
GATGGTAGCACGACACGACGATGTGTACTCATTCGTTTCGGAAGAGACAGGTACGTTAATAGTTAATAGCGTACTTCTTTTTCTTGCTTTCGTGGTATTCTTGCTAGTTACACTAGCCATCCTTACTGCGCTTCGATTGTGTGCGGTACTGCTGCAATATTGTTAACGTGAGTCTTGTAAAACCTTCTTTTTACGTTTACTCTCGTGTTAAAAATCTGAATTCTTCTAGGTTCCTGATCTTCTGGTAGAGCGTGCATATATCTACCATCGAGGTTGTAAAGTCT
+
;;BB?BDCB<=<<=<;;;666<@ABABCCCCE?C;;<0;A=A>BDBBCCC@CBBBB>A@BBDC?B?CBCCCCB??<<;?;@+AA?@???.;7937==@>AB?ABAAAA@BAAABB9998BC=C=BB>;;:===BBBB:>>?@===<?@@@==;;8818===@A<@<>>>@>?>AA<>>>AA;A=C<AABBB/>>AAA9>>A???@78818888(8:;;?<?<AA<AA@@<@=A=;;;?;;5;==:>>===;;;A@@??@@????@:>=@<=>:86>===6<///
@ATNG8:05005:01669
GATGGTAGTCGTGTGAGAGTCTGCCCAGAAGATCAGGAACTTAGAAGAATTCAGATTTTTAACACTGAGAGTAAACGTAAAAAGAAAGGTTTTAACAAGATCTCACGTTAACAATATTTGACAGCAGTACGCACACAATCGAAGCGCAGTAAGGATGGCTAGTGTAACTAGCAAGAATACCACGAAAGCAAGAAAAAGAAGTACGACTATTAACTATTAACGTACCTGTCTCTTCCGAAACGAATGAGTAACGTGTGCGACGTGTCTCCTACCATCGAGGTTGTAAAGTCT
+
::>>5<<B@BBD@@ABABA@@A;;:26CC@BB;;=HGL?AA@BBB?AB=B?;;;;9===$929@99596==>>>4;@99:9:$944(45:::.8289-3333://///(/46606/33(333/668/////:;=9>A<AA@@<???<@>//-/9==B@B:::BCDE@AADDAC>AA?ABB>B>AA>4=6708::::+:=:>888=>=AAB=@<===A<@;@55688<<>?A@@:=:>AA9ABA=???>75.5<<998>>><==@??@A:>>A<>>@@??;>:;:::1:://
@ATNG8:05017:01666
GATGGTAGACGATATCGTACTCTCTGTACTCATTCGTTTCGGAAGAGACAGGTACGTTAATAGTTAATAGCGTACTTCTTTTTCTTGCTTTCGTGGTATTCTTGCTAGTTACACTAGCCATCCTTACTGCGCTTCGATTGTGTGCGTACTGCTTGCAATATTGTTAACGTGAGTCTTGTAAAACCTTCTTTTTACGTTTACTCTCGTGTTAAAAATCTGAATTCTTCTAGAGTTCCTGATCTTCTGGTGTCGTCTATCATGTACATCGAGGTTGTAAAGTCT
+
:<=C=>=<;0///0@C:96CCBA;>>5444444.488;4<A?A;>?994=@;@A????B>B?>><?;@ABBAA@:?6<====+3315225'2733,33;433.373265199>==>AB;??@7;7;?C?>>>?=AA@@7;:?=>>;;;;<<8817::497817;6;4979799;77457<>C.A;A;@;;;;,;==@@,//55633/./57777(7-..7274;;37799558;C7;;A?>><>@@<;;;@@>==<<----,97336733-3---;;.7322
@ATNG8:05023:01653
GATGGTAGGCACTGCGCACACATCCCAGAAGATCAGGAACTCTAGAAGAATTCAGATTTTTAACACGAGAGTAAACGTAAAAAGAAGGTTTTACAAGACTCACGTTAACAATATTGCAGCAGTACGCACACAATCGAAGCGCAGTAAGGATGGCTAGTGTAACTAGCAAGAATACCACGAAAGCAAGAAAAAGAAGTACGCTATAAACTATTAACGTACCTGACTCTTCCGAAACGAATGAGTACTGTATCTATGTGTGCGCTACCATCGAGGTTGTAAAGTCT
+
44458==B@BBA9;5@@;@@@>@@@7CAB>A@::66169<<A00/@6=9;>;9;995DDD1B?BBB>BB??=??9999ABBB5BB@C@CGC<CCC@CCCA@ACBB=@=::7:BB@BBBBCCCCCCCCCBBBC?BAAB;?>@@?ABB>A?C::8;AACABAC@ABABBB?@?<?BA<>@CCC:@??9=<<=<+=>5;;;;>?>=988-8==>;>=@?B@@=@@@?AAA>A>BCD?BBC?BBCCBBBBBBBBBBBBB@@@???;<:;5;===?D:=8;;?A:B:::
@ATNG8:05029:01655
GATGGTAGTACATGATAGACGACACCAGAAGATCAGGAACTCTAGAAGAATTCAGATTTTTTAACACGAGAGTAAACGTAAAAAGAAGGTTTTACAAGACTCACGTTAACAATATTGCAGCAGTACGCACACAATCGAAGCGCAGTAAGGATGGCTAGTGTAAAGCAAGAATACCACGAAAGCAAGAAAAAGAAGTACGCTATTAACTATTAACGTACCTGTCTCTTCCGAAACGAATGAGTACTGCGTCTCACTCTCGCCTACCATCGAGGTTGTAAAGTCT
+
>ABC@:;9;;:=5555554=:<=>>5555.55559515:CCCBBBB@;:48:8;9455555#5699;@@@EBBBD>;;;CHHE2CCAD@BBB;BCC@CD::;CCBB@CACE@BAC@BC@?@@@@@BA@@ABBCBCCCC@CBB@@@BB@C?CBB@BGCCDBBBD?CCC@CFBEFI?BCDCF=B@@?AAAAA0@@=@CCBCBBCB@B>BDCC6;9<;;BDGCAABADD@B>;<;0:AA><;;>@@>@@@@AAECCCBBB::9>AAB?BA@?>A=@<?AA<;<@BB
@ATNG8:05029:01668
ATGTAGGCGACATACATACGGCCAGAAGATCAGGAACTCTAGAAGAATTCAGATTTTTAACATTCAGAGAGTAAACGATAAAAAAGAAGGGTTTTTACAAGACTCACGTTAACAATATTGCAGCAGTACGCACACAATCGAAGCGCAGTAAGGATGGCTAGTGTAACTAGCAAGAATACCACGAAAGCAAGAAAAAGAAGTACGCTATTAACTATTAACGTACCTGTCTCTTCCGAAACGAATGAGTACGTGTGCGACGTGTCTCCTACCATCGAGGTTGTAAAGTCTC
+
---///)/44499;;;;@<;.90445:;9;=55.9.59>995@:??>;>AA000FDA0=<:..).----/3/9916////6666$6:(//(3999'3333833325522,2.5936<=:><<;??BCBBBBB@>?C?CCAC?ABBAB@@@6>;>BB?BBCB??@B7;;?@>>;>A<?>>:==>==7;;;8=====.9=68///55778/5-2755/5399@@A:>;;?BCC?B?BDC=CCC@?AACCBA@>?9999ABABBBBBC??BB?B>=@;;6;<>@AE9=66--
@ATNG8:05046:01648
GATGGTAGCATCATGCATATCTCACCAGAAGATCAGGAACTCTAGAAGAATTCAGATTTTTAACACGAGAGTAAACGTAAAAAGAAGGTTTTACAAGACTCACGTTAACAATATTGCAGCAGTACGCACACAATCGAAGCGCAGTAAGGATGGCTAGTGTAACTAGCAAGAATACCACGAAAGCAAGAAAAAGAAGTACGCTATTAACTATTAACGTACCTGTCTCTTCCGAAACGAATGAGTACCTCTCAGACGCTCGTCCTACCATCGAGGTTGTAAAGTCT
+
AABC@BBBBC@@@@;;;CCCBBBBB?@@D>;@BB@@;;8;;<@@@C?BB?B?AA@>????.?<@ABBBBCCCCC>BB@@@AA0AC?B@CDD9CCD?BCBAAAB@@;@=@?;@A@<@BB@AACCGCCGBCBBB?@@@B>A@A?CDED?B@BBB?BBABBBBB@BBBBAA=AA>AAB?BBDDD>???:?>@@@2@C>A???BAAAA<?<?@@@<@;??DCC@BBBDAAA?A>AAA<ABB?BBBBCCC?BBCBBBBBBBBB@@?;?<=8===>?@:>:>ABB;BD?>
@ATNG8:04998:01716
GATGGTAGCTCACGTACGTCACACGTACTCATTCGTTTCGGAAGAGACAGGTACGTTAATAGTTAATAGCGTACTTCTTTTTCTTGCTTTCGTGGTATTCTTGCTAGTTACACTAGCCATCCTTACTGCGCTTCGATTGTGTGCGTACTGCTGCAATATTGTTAACGTGAGTCTTGTAAAACCTTCTTTTTACGTTTACTCTCGTGTTAAAAATCTGAATTCTTCTAGAGTCCCTGATCTTCTGGACGACGCGCACTGACACTACCATCGAGGTTGTAAAGTCT
+
::@@8<;@@BBBAB=CAAABDBBBBBBCBBBB=@;;;0;D=A<?@BC=BB?CC?A@@C>AA@@=@9;:BCBDDBC?AAAAA3AA<@99827A?B7:8@?AA>?>?@A@>AAA@BB??<?AB<A=>>>>;:;;6;?@@:=>B<;;A@>>>AA:9:=9<<====:>=B@@@@@AAA<@??>>/>1818>AAA.>>@?@6=::;===:;;:=BBC/AAA??:?=DC;A@@@==<DD;AAAA?>:??B=A@::;A@>>>;;;>>B?<==9=666::6:166=B6>>?>
@ATNG8:05004:01714
GATGGTAGTACATGATAGACGACACCAGAAGATCAGGAACTCTAGAAGAATTCAGATTTTTAACACGAGAGTAAACGTAAAAAGAAGGTTTTACAAGACTCACGTTAACAATATTGCAGCAGTACGCACACAATCGAAGCGCAGTAAGGATGGCTAGTGTAACTAGCAAGAATACCACGAAAGCAAGAAAAAGAAGTACGCTATTAACTATTAACGTACCTGTCTCTTCCGAAACGAATGAGTACGATGAGAGAGCTCTCTCTACCATCGAGGTTGTAAAGTCT
+
=?=:;966===@BB;?;=<<<<9;;5999.555999.515===<=@5::.7138945559$549@=>??JCCDD>CBBBDDD1AA<A?@@B;CCCADBBBBDDCC@C@BB@BBC@CDBAACCCCCCCBBB@A<ACBB?BBBCCBBB?B?BAA;AC@;:;ED@CCBBBC?CB@BBC=???>?8?A@;>@@AA2@C?B???CCCBB?B?BABB>>9@?IDCBCCA@@BB@C@BBB>CBC@BCBBB???BBBBBBBBBBBBAAABBBB?BBDAAA9>:>???8??;;
@ATNG8:05007:01720
GATGGTAGCTATACGTATATCTATGTACTCATTCGTTTCGGAAGAGACAGGTACGTTAATAGTTAATAGCGTACTTCTTTTTCTTGCTTTCGTGGTATTCTTGCTAGTTACACTAGCCATCCTTACTGCGCTTCGATTGTGTGCGTACTGCTGCAATATTGTTAACGTGAGTCTTGTAAAACCTTCTTTTTACGTTTACTCTCGTGTTAAAAATCTGAATTCTTCTAGAGTTCCTGATCTTCTGGATAGCGACGCGATATACTACCATCGAGGTTGTAAAGTCT
+
@AAD@CCCCCCCCCBBCJGDCBBBBBCCBCBCIAAAB;BC<@=@A@AABB?BBBDA?A8::BB?A@CBBADCBBB@@@B@A2@A<?>@@8@B??<?AC=BB>A@AAAA>ABABBBBB?@@@=@<@<<98:9:;?>>><@@A===@???>=>A;893///6:=161;@@A@@ABB:=>>>>2>8<:>=AAA/AAAAA7==A>>=A>>=<@A@@/@:;;@<@<??<ABBBAAA;@<@CA@@>8<=><@=;<=>>:;;???@A???@F<<;;AAA=A:==>B9??AA
@ATNG8:05008:01711
GATGGTAGTGATACAGATCAGACACCAGAAGATCAGGAACTCTAGAAGAATTCAGATTTTTAACACGAGAGTAAACGTAAAAAGAATGTTTTACAAGACTCACGTTAACAATATTGCAGCAGTACGCACACAATCGAAGCGCAGTAAGGATGGCTAGTGTAACTAGCAAGAATACCACGAAAGCAAGAAAAAGGAGTACGCTATTAACTATTAACGTACCTGTCTCTTCCGAAACGAATGAGTCGTTGCGACGTGTCTCCTACCATCGAGGTTGTAAAGTCT
+
::A@39:;::6CCCBCAABDFGDDD@A@A?CCCC@@>@?AAB???B@CB@D@?=??>?:?+B?BBCBCBBBBCC>A@;;;;;*;D=@@BBB0BBB?BD;<;CCEHAD@BB?AAA?@@@BBBCBCCCDCBAAA@DBBB=@@AAB@@?;B?DBB?BDB@@?AB>BB@A??=9953?<6::==96377>CCDDD1?;??AAABBA;;5;5;>>?6;6;BBBB@CBBBBBB>A?AAA6;;@>AADCBBBB99:?@DCCBBBCC?CCCAC9::@@3:39@@@;BB??
@ATNG8:05013:01719
ATGGTAGCGCACACATAGATACAGTACTCATTCGTTTCGGAAGAGACAGGTACGTTAATAGTTAATAGCGTACTTCTTTTTCTTTGTCTTTCTGTGGTATTCTTGCTAGTTACACTAGCCATCCTTACTGCGCTTCGATTGTGTGCGTACTGCTGCAATATTGTTAACGTGAGTCTTGTAAAACCTTCTTTTTACGTTTACTCTCGTGTTAAAAATCTGAATTCTTCTAGAGTTCCTGATCTTCTGGGTGTATCAGCGAGTATCTACCATCGAGGTTGTAAAGTCT
+
8:93444449;555;<<;;;;5559;;555<794//(/7272///<<<:>00///6:6:9>>4;69D>==@@>@;>@@<@$944)4/99:.///:9)//83880/////54;;;;@@@@:?DC>B@BEBBBBBB7<;BB=@@@@AA?;::ABAB@@@=B@@<@@=@6;::>?@ACB499:::*98>:>BBB?,>@=>>.::AAA@@;:;4;9:9(9A?:94929B<AA@@@<B=A?C99:?>:?:;969>@C@ABBA@@;<;BBBBB=<;;B@@;@?:;;@:?;;9
@ATNG8:05014:01688
GATGGTAGATATATGCACGCTCTACCAGAAGATCAGGAACTCTAGAAGAATTCAGATTTTTAACACGAGAGTAAACGTAAAAAGAAGGTTTTACAAGACTCACGTTAACAATATTGCAGCAGTACGCACACAATCGAAGCGCAGTAAGGATGGCTAGTGTAACTAGCAAGAATACCTCGAAAGCAAGAAAAAGAAGTACGCTATTAACTATTAACGTACCTGTCTCTTCCGAAACGAATGAGTACTACTCTCAGAGACACACTACCATCGAGGTTGTAAAGTCT
+
CCCC@BBACCABBDDDA::;BCDCC=BBD@BBAA@B>A=@CCA@AG>AA@C?@A??=>>?+C?BB=BBBBBBAB=??ACDDD0CDAC8;;;6;BB?BBCBCECCC@C?CC@D@@<@CDDCCBCBEECCBBBC?CCCC@CCBBBBBB>B?C??>?CABBBBC@CDBBBB?BB?AAA?BDBBB>BAA>@@AAB2AC@C>>>CCCAA7:6;AAA<>;>@CBB@BCAAAAA=?<?CA=BBCACCBBBCBAACCCBBBBAAACBC>?@==:=>@@@@<A688@A:CBBB
@ATNG8:05016:01727
GATGGTAGTCTCAGATAGTCTATAGTACTCATTCGTTTCGGAAGAGACAGGTACGTTAATAGTTAATAGCGTACTTCTTTTTCTTGCTTTCGTGGTATTCTTGCTAGTTACACTAGCCATCCTTACTGCGCTTCGATTGTGTGCGTACTGCTGCAATATTGTTAACGTGAGTCTTGTAAAACCTTCTTTTTACGTTTACTCTCGTGTTAAAAATCTGAATTCGTCTAGAGTTCCTGATCTTCTGGCTCTCGTAGACAGATACTACCATCGAGGTTGTAAAGTCT
+
//9939:00;@;;<<=>@<<<C@@CG?;;><@8966?=?@:?:>DBCB@;;??>@>=>6;900+/2<7999///;6;<;;;0??:@;;</;B@?696>7<>4699>9929BA;;9CB>@AA=A>A@AA;;;;>@@>@=@A?B;99BB:::BBBBC@BBB@AA>@5::;9@=B@B@696@@2>:B:CCCCA,?99::.9===9:;:9:=BABA0>999@=@9?CCBBBB=BB>B<BCBA@>6<00+0>>>BBBABCCBB@@@;;;B=AAAA?@<A?BCDC>CCAA
@ATNG8:05023:01685
GATGGTAGATACTCGCTGATACACCCAGAAGATCAGGAACTCTAGAAGAATTCAGATTTTTAACACGAGAGTAAACGTAAAAAGAAGGTTTTACAAGACTCACGTTAACAATATTGCAGCAGTACGCACACAATCGAAGCGCAGTAAGGATGGCTAGTGTAACTAGCAAGAATACCACGAAAGCAAGAAAAAGAAGTACGCTATTAACTATTAACGTACCTGTCCCTTCCGAAACGAATGAGTACACACTCTCATATGACCTACCATCGAGGTTGTAAAGTCT
+
<<=>7;;::::566>>>@CA@A;;;0;;;54==994.4588:585B9BB@A===893777'74==////////81//49999(9;7<4;99+9;;5???@<<<<<7<7<=9<<>;>>656AA>>>>=====C;<55505<:<<;87195999.9==:?==?9?:99?B>BB>@@=8>::::2989477;;;.;?9?7::?977<.5.269949475999<@>>;@9@7>7???<?@@>887B@@?ABBBBBBBBACCDCA:>A?:?87887/7<;789+7<<=
@ATNG8:05028:01713
GATGGTAGCACACGAGATCTCATCGTACTCATTCGTTTCGGAATGAGACAGGTACGTTAATAGTTAATAGCGTACTTCTTTTTCTTGCTTTCTGTGGTTATTCTTGCTAGTTATCACTAGCCATCCTTACTGCGCTTCGATTGTGTGCGTACTGCTGCAATATTGTTAACGTGAGTCTTGTAAAACCTTCTTTTTACGTTTACTCTCGTGTTAAAAATCTGAATTCTTCTAGAGTTCCTGATCTTCTGGATACACTCATGTGCACCTACCATCGAGGTTGTAAAGTCT
+
88::::>@<@@;==BBBCBAACB<AABBCCCB?;<<B=@@9=.5555:9997<<99<3<5>::;7<7;;::::8888BDCCC1??;=3//(/6///3838=67607966--)-----.3974552,2,-----.27455595555858888<<<95//6/////66384???@???@A=@???>2?;@<>>BAA/>>@@@9>>@@@AA>@>5;=:=/=99:A<><>A<AAAA>>><?=AA=;6516=<6==A<<>@@@@@@A@?@=<<<7//-222,9+,-26),*22
@ATNG8:05033:01703
GATGGTAGCTCACGTACGTCACACGTACTCATTCGTTTCGGAAGAGACAGGTACGTTAATAGTTAATAGCGTACTTCTTTTTCTTGCTTTCGTGGTATTCTTGCTAGTTACACTAGCCATCCTTACTGCGCTTCGATTGTGTGCGTACTGCTGCAATATTGTTAACGTGAGTCTTGTAAAACCTTCTTTTTACGTTTACTCTCGTGTTAAAAATCTGAATTCTTCTAGAGTTCCTGATCTTCTGGATAGCGACGCGATATACTACCATCGAGGTTGTAAAGTCT
+
55:A9==CBCB966<>666?>969A@@BB?AA=ABAC<BB7;69>;A>@@>@CBBB@B>@@BB?B?BBCCBBBC?<87777(9>5;333(3::<2=:>9;@<@>?>??49737==>>>;>?=@<@B?886>>:>>BB=887<<<;>===>>=9761///5::171;:;@???>=:<==<<,<3;5;=>>>/>?FBB;AAA>>>A=<<79898*8///9595>>:?AA>556;D8==;;//,/669==@@???>>>;;;??:;;=>:;;;==<:>;?@AE9@@A@
@ATNG8:05036:01723
GATGGTAGGTGCAGCATGAGTGTATCCAGAAGATCAGGAACTCTAGAAGAATTCAGATTTTTAACACGAGAGTAAACGTAAAAAGAAGGTTTTACAAGACTCACGTTAACAATATTGCAGCAGTACGCACACAATCGAAGCGCAGTAAGGATGGCTAGTGTAACTAGCAAGAATACCACGAAAGCAAGAAAAAGAAGTACGCTATTAACTATTAACGTACCTGTCTCTTCCGAAACGAATGAGTACGATGAGAGAGCTCTCTCTACCATCGAGGTTGTAAAGTCT
+
BB?A?AB@7:/0///:<ACCCCCBBC@BBB?BCCB@?5:18=???;B=BC=A=@?AAB@BB1@<@9:9>CCCCBD>BBBBAAB1BC@F?BBB8AAA<@A@AAA@@?9?;?A=ABB@BABBCCCCCDDDECBBB?BBCC@BDCCBCBD?B=B;;5;AAABBBB?B@AB?@=@BACCC?BB??=5=9:39@AAA3BB?B778BBA@A>@=<<>?;?;?<BBC?;:99@@@<A?ACC=CBB?@@@BBBBBBA@@CBA@ABB???BAA??:??=;?=19477:=5?AA?
@ATNG8:05005:01756
GATGGTAGTATAGAGCTCTACATAGTACTCATTCGTTTCGTAAGAGACAGGTACGTTAATAGTTAATAGCGTACTTCTTTTTCTTGCTTTCGTGGTATTCTTGCTAGTTACATAGCCATCCTTACTGCGCTTCGATTGTGTGCGTACTGCTGCAATATTGTTAACGTGAGTCTTGTAAAACCTTCTTTTTACGTTTACTCTCGTGTTAAAAAATCTGAATTCTTCTAGAGTTCCTGATCTTCTGGGTGCGCTACAGTCTCTCTACATCGAGGTTGTAAAGTCT
+
AAAB>BBBACCBBBCCBCBFDDEDBBBBBB@@:@A@@;@B@@<@AA@AAC=??CBA?B<?>?C>B8BCCDEECBB?BCBBB3BB?@===7=CBC?BBB?BB?A@BB??<??AAAAA9=:9499@@@@@AAA<>??@8=>?:;:@@@>===>===<>>@===:=;>?BBAAA>>:>?ABB6@;>8<;<;=+:;:::1:A?;;;99//,/<=<9&75533.56=>68888;88/3.3///;;456:A152@@@@;;;@@A@???@@BAAA@@@<A<>?AA9ACAA
@ATNG8:05014:01769
GATGGTAGACACGTGTGCTCTCTCGTACTCATTCGTTTCGGAAGAGACAGGTACGTTAATAGTTAATAGCGTACTTCTTTTTCTTGCTTTCGTGGTATTCTTGCTAGTTACACTAGCCATCCTTACTGCGCTTCGATTGTGTGCGTACTGCTGCAATTATTGTTAACGTTAGTCTTGTAAAACCTTCTTTTTACGTTTACTCTCGTGTTAAAAATCTTGAATTCTTCTAGAGTTCCTGATCTTCTGGGATGTGTGCGCAGTGCCTACCATCGAGGTTGTAAAGTCT
+
//7:69;===>>>>>A@@;;;999995595559;;@C>DC?C@DEBBBBB?A@=;:5:9==@?>B@CBB??>A>A;<<<;<'7;3=@A@;@C?>;>AA=AB4999:AA?BA@?958;5788;@;?A===:::;@>>>5;;<;::<?>???>;:88)/)//39;3=8<>?6<<<;;-55222&2.5.5599=*9:::;3555:::=:??<;;;9'///(/6/65:;4;?@;;;;=B<@@@;972---;4,,,,--8;99888//*/;;7;99AAC=B9==>C:@@>?
@ATNG8:05026:01730
GATGGTAGTATATCGCGTCGCTATCCAGAAGATCAGGAACTCTAGAAGAATTCAGATTTTTAACACGAGAGTAAACGTAAAAAGAAGGTTTTACAAGACTCACGTTAACAATATTGCAGCAGTACGCACACAATCGAAGCGCAGTAAGGATGGCTAGTGTAACTAGCAAGAAATACCACGAAAGCAAGAAAAAAGAATTACGCTATTAACTATTAACGTACCTGTCTCTTCCGAAACGAATGAGTACTACTCTCAGAGACACACTACCATCGAGGTTGTAAAGTCTA
+
---5058:>B<<<==<<<BCCBBBC<?@B?@@@ABB<A=ABB;;;@>AA@B@@A;;9DDD1D?BBABBBBCBAA9>;=====,9:69=BBC9CCB>BB;;;@>>96>:99248:58:9:@>??A99:=>?99299445:9:;:::?7@:?:944:<<=77?+0/:98:4///(///066/33(333,333333#392728898778/5/5699;>=88;:@=?:998??=A589?8??B@BBCBBBB???AAA@A@BA===>@988835857995:05588.988//
@ATNG8:05032:01747
GATGGTAGGTGCAGCATGAGTGTATCCAGAAGAGTCAGGAACTCTAGAAGGAATTCAGATTTTTAACACGAGAGTAAACGTAAAAAGAAGGTTTTACAAGACTCACGTTAACAATATTGCAGCAGTACGCACTCCAATCCCGAACGCGCAGTAAGGACTGGCTAGTGTAACTAGCAAGAATACCACGAAAGCAAGGAAAAAGAAGTACGCTATTAACTATTAACGTACCTGTCTCTTCCGAAACGAATGAGTACCTCTCAGACGCTCGTCCTACCACTCGAGGTTTGTAAAAGTCT
+
4444.44464///////79995555549998==<;;55.45445:88:)/)/)/)/////;==+=:A<666<;;555)55;<AAA+>>9=6;;;&9;:.4:<<595>?9=7>:49;?78938=<<<>900@@00)/5///)4=294455:<@?:A=999929@B>@;BB<@?C@@<6:;600/)/--9;1///(/06666'//(333334??B?C=A996<>4::BA@?B966@@@=B>@@@6@;:.9444::?3>=484;::444:8770---(---5669(33(33333&2227
@ATNG8:05047:01775
GATGGTAGTCTCAGATAGTCTATAGTACTCATTCGTTTCGGAAGAGACAGGTACGTTAATAGTTAATAGCGTACTTCTTTTTCTTTGCTTTCGTGGTATTCTTGCTAGTTACACTAGCCATCCTTACTGCGCTTCGATTGTGTGCGTACTGCTGCAATAATTGTTAACGTGAGTCTTGTAAAACCTTCTTTTTACGTTTACTCTCGTGTTAAAAATCTGAATTCTTCTAGAGTTCCTGATCTTCTGCTCTCGTAGACAGATACTACCATCGAGGTTGTAAAGTCT
+
////2788>A@>;>666>666>666666<<<@8@9::89B9C99:CIBBB:995<<5:5;==<9=<===@;695<344444$994(4;C<25565.5;;;;<469A=?C?=BA@A@@A=@@C?B>ABCDCCBC?@;;:=B@AAB@@;;;@@@@>=@:00*0:=>9=6?;;:@>@@@;@:;;;.9;@;=>?>>0@>@BD79:>00000-988888)-////)/4:?9;?;666=:>9==<==A<;?@@B999ACCCCCBBBBBBBDC@@@@;;9;@=@CCC>BBB?
@ATNG8:05000:01794
GATGGTAGCAGACGTGACAGAGCGCCAGAAGATCAGGAACTCTAGAAGAATTCAGATTCTTAACACGAGAGTAAACGTAAAAAGAAGGTTTTACAAGACTCACGTTAACAATATTGCAGCAGTACGCACACAATCGAAGCGCAGTAAGGATGGCTAGTGTAACTAGCAAGAATACCACGAAAGCAAGAAAAAGAAGTACGCTATTAACTATTAACGTACCTGTCTCTTCCGAAACGAATGAGTACTGCGTCTCACTCTCGCCTACCATCGAGGTTGTAAAGTCT
+
@BCEHHEBB@A@00///:AADCBBA@CCEAA@ACCC@C@BCCAAAC?BC?D=A@BCD@BB?B?BBEBBBABBBC=@@>?>>>.>A<A9?>?5?>><@>?>?ABBB?B@DE@B9:79???CCCCCCBBBGCCC@CCCD>A@AAABBC@CADBB?BCCCCCCC?CCCCBB>BB@CCC<>>BAA:>>><>CEDD2BB?C???BCBBB??<@?<=:=;?BBCB@CCBBBDC?B@BBB=BBB@BCBCDCCBAAABBCDBBCCCCBB?B@@>@BAA@@<@=???A=CB<<
@ATNG8:05007:01789
ATGGTAGAGTATCATGTGTATCTCCAGAAGATCAGGAACTCTAGAAGAATTCAGATTTTTAACACGAGAGTAAACGTAAAAAGAAGGTTTTACAAGACTCACGTTTAACAATATTGCAGCAGTACGCACACAATCGAAGCGCAGTAAGGATGGCTAGTGTAACTAGCAAGAATACCACGAAAGCAAGAAAAAAGAAGTTACGCTATTAACTATTAACGTACCTGTCTCTTCCGAAACGAATGAGTACACATCGTCGTGTCGTGCTACCATCGAGGTTGTAAAGTCT
+
<:;7;=BBCCC@<<;@>CFB;9;;.5495::;::@<@=@AABBBA@BC=B<@A?;:;:;';;;;6??;>==@D>@;;9@@@0@=:?8<<<2=>>:?=?@@A>495/4:<>:>:=::>>7;9;?>>996<5659595<7556?@<==9D==6629@@CC??D@:::8@=<?A<?@=/77878*37707BCCC?'BB?@@:>??A@AA??;?>>>=B<>>C;;6:@<===>7:7;?>6@95.5@>794==;98877:?>>>>@94449949=<;;;7:6:??@9AB99
@ATNG8:05016:01802
GATGGTAGGCGACATACATACGCGCCAGAAGATCAGGAACTCTAGAAGAATTCAGATTTTTAACACGAGAGTAAACGTAAAAAGGAGGTTTTACAAGACTCACGTTAACAATATTGCAGCAGTACGCACACAATCGAAGCGCAGTAAGGATGGCTAGTGTAACTAGCAAGAATACCACGAAAGCAAGAAAAAGAAGTACGCTATTAACTATTAACGTACCTGTCTCTTCCGAAACGAATGAGTACAGAGAGTACGATATGTCTACCATCGAGGTTGTAAAGTCT
+
4444.4;<8?BC=B=@A@<A<00//)//7277<<55.5.5449:::754.4533445555$5499<=;;@<@AC>??@AAAA2B>B@,000+000*07<<<=44439344.4::5/////77556=><;6::?B@AAACCBCC;;;<A=A;;5;AA?AA?@<@CCBC@=AA<000,00;==58988<<<;;.7<4=377@@@??:=5<;79(/(..7;<7?===<<>7;7::;284423377=?@>>?AA997B@@@CBC@AABC?AABA>839*///=6=;<<
@ATNG8:05019:01783
GATGGTAGATACTCGCTGATACACCCAGAAGATCAGGAACTCTAGAAGAATTCAGATTTTTAACACGAGAGTAAACGTAAAAAGAAGGTTTTACAAGACTCACGTTAACAATATTGCAGCAGTACGCACACAATCGAAGCGCAGTAAGGATGGCTAGTGTAACTAGCAAGAATACCACGAAAGCAAGAAAAAGAAGTACGCTATTAACTATTAACGTACCTGTCTCTTCCGAAACGAATGAGTACACATCGTCGTGTCGTGCTACCATCGAGGTTGTAAAGTCT
+
///:799?CBBBB===<;;<::555)5=<9@====B7?;?B?@989<??9>=AAA?????.?:@A@>>?A:99D?BABADDD1@@?@?CCC<CCC?BBBBBBB;;7;<;:4:;;;@A@:;9BBBDCCBBBEGABBAA=@@A@CBAA=A?B;<8;B@@AB?@=@ECBBA???<?A@>;???;.373,7=>?A1BB=B<:8:9979699<A6818:<<@;;6;@AB@???A?BBB>BDG?A@ABBCBCBBB?????9::@@A>>>BC?BBBBCC<>8=888+7<87
@ATNG8:05028:01781
GATAGTGTAGTAGACCAGAAGATCAGGAACTCTAGAAGAATTCAGATTTTTAACACGAGTAGTAAATCGTAAAAAGAAGGTTTTACAAGACTCACGTTAACAATATTTGCAGCAGTACGCACACAATCGAAGCGCAAGTAAGGATGGCTAGTGTAACTAAGCTAAGAATACCACGAAAGCAAGAAAAAAGAAGTACGCTATTAACTATTAACGTACCTGGTCTCTTCCGAAACGAATGAGTACTATAGACTATCCTGAGACTACCATCGAGGTTGTAAAGTCT
+
77::<A;99555>994///)/99:/4.45:;5//9;5//)/)////:::<)<8=<<<;;;96555(----/:;<+<<9=5;;9+9995;;>?>;;7727)0/27///)494449:444:;<444;7:::;659/00)/.-(-0-//27///////466767;<=9==:6668::9<<35559<<>><<%9949999<<<<9383////(-06---73--*-666:5;288928;;:<;;;5444<999?/----(----77968288999<8=7;:A>8>554
@ATNG8:05030:01822
ATGGTAGGACGAGCGTCTGAGAGTACTCATTCGTTTCGGAAGAGACAGGTACGTTAATAGTTAATAGCTGTACTTCTTTTTCTTGCTTTCGTGGTATTCTTGCTAGTTACACTAGCCATCCTTACTGCGCTTCGAATTGTGTGCGTACTGCTGCAATATTGTTAACGTGAGTCTTGTAAAACCTTCTTTTTACGTTTACTCTCGTGTTAAAAATCTGAATTCTTCTAGAGTTCCTGATCTTCTGGTGTCTGATCTGTATCACTACCATCGAGGTTGTAAAGTCT
+
88:.44;79=9:::::==<<B@@@CBBC@B?ACDD>CC@B?;;9AB<@=@=B9:49.95=??C@CAA999B@@@?BBCCC1DD?@BGG>::;@@BBD@DC:9::>?A;@AAA@@AC=?>B>B?CBBBCBBC@BBB@C@GCCBAAA@ADBCBCDBB>;<;<@@=@<@BA@@@AB@866??=0>5;499>9>(99@@@8A@@EB99:A@4:9;:*:CABB@C@BBACCBB;<<?B@BBB@<<5;@A=BCCDBCFDDFCCCBBDA@@@?@@@A@@<@8::BD<@@CB
@ATNG8:05032:01819
GATGTAGTCTCAGATAGTCTATAGTACTCATTCGTTTCGGAAGAGACAGGTACGTTAATAGTTAATTAGCGTACTTCTTTTTCTTGCTTTCTGTGGTATTTCTTGCCTAGTTACACTAGCCATCCTTACTGCGCTTCGATTGTGTGCGTACTGCTGCAATATTGTTAACGTGAGTCTTGTAAAACCTTCTTTTACGTTTACTCTCGTGTTAAAAATCTGAATTCTTCTAGAGTTCCTGATCTTCTGGTGCGTCTATCTGTACTACCATCGAGGTTGTAAATCT
+
--------794555:55555<<59559555:9556=6==7;7;<><<??156;;9393994/)/)/)///5:://+/-999)771---8/---/-37-//(//3//)/38;.55995555499<8<:>?99969=;=<@@,/0>>=555954444444.5::6<<3934444<<:;;3///77+74:3/555&4;444)54/777///96<:<<*/55;;6;:@?:>><5555.49=556=;.445.55555699995555555=9<;<<=;5;)----(--5
@ATNG8:05032:01822
GATGGTAGAGTATCATGTGTATCTCCACGAAGATCAGGAACTCTAGAAGAATTCAGATTTTTAACACGAGAGTAAACGTAAAAAGAAGGTTTTACAAGACTCACGTTAACAATATTGCAGCAGTACGCACACAATCGAAGCGCAGTAAGGATGGCTAGTGTAACTAGCAAGAATACCACGAAAGCAAGAAAAAGAAGTACGCTATTAACTATTAACGTACCTGTCTCTTCCGAAACGAATGAGTACGTGTGACGTACGTGAGCTACCATCGAGGTTGTAAAGTCT
+
////)///9A=A@;?666=@<99798---63--/99;7=8=@A@B@@=AC?C@CDCCCCCC5C@CCCCCBCCBBB>BCCCCCC5CB?B>AA@9AA@=ABBBAAA987:?CB@BBC?CBBBBBBBBCCCDBBBC?CBCC@BBBCAAAB@C@CBC?CBBCCCCC?BDDBBA?BB?BBB598@A?9@>?<?CFEF3BB?B:::EAAA>;A;AABB;?<?>BA@=ABBBBCC?B@CCD>DCD?BBBCBBBBAA@BBCBBCA@@CCCCCBB?AAABBD=A<A@@@:AB??
@ATNG8:05011:01870
GATGGTAGGTGCAGCATGAGTGTATCCAGAAGATCAGGAACTCTAGAAGAATTCAGATTTTTAACACGAGAGTAAACGTAAAAAGAAGGTTTTACAAGACTCACGTTAACAATATTGCAGCAGTACGCACACAATCGAAGCGCAGTAAGGATGGCTAGTGTAACTAGCAAGAATACCACGAAAGCAAGAAAAAGAAGTACGCTATTAACTATTAACGTACCTGTCTCTTCCGAAACGAATGAGTACGAGAGTCAGAGCAGAGCTACCATCGAGGTTGTAAAGTCT
+
//7729:@=AB@///9//6>>?<ADC5;:9.498:;;7;@CAAACA@=@C=A=@B<;9HEG1C?CBBBECCCCDF9A@:;;;;(:@7<4;;;1;CEAE;;;CCCCC=A=?@9=??99>?@BBCCDBBBCCBBB:;;BB?A;;;@?@A>B=B;;8;AACB;<<@BBBBCB?CC?BBB=?>AAA8@9959BFFH2DD?B999BBBBB?B?BBCB3818;BAA?BA?@969>D?@@@;@A@=@CB@AABBADBA:::?:99?AAAABBB?ABB9778<8;;77.>@AA
@ATNG8:05012:01873
GATGGTAGATACTCGCTGATACACCCAGAAGATCAGGAACTCTAGAAGAATTCAGATTTTTAACACGAGAGTAAACGTAAAAAGAAGGTTTTACAAGACTCACGTTAACAATATTGCAGCAGTACGCACACAATCGAAGCGCAGTAAGGATGGCTAGTGTAACTAGCAAGAATACCACGAAAGCAAGAAAAAAGAAGTACGCTATTAACTATTAACGTACCTGTCTCTTCCGAAACGAATGAGTACACATCGTCGTGTCGTGCTACCATCGAGGTTGTAAAAGTCT
+
:;BB?BCBA@BBA@@@AAC;:;BAA<BBB@CBBC;;<;@DDCAABA?CA=A=@AA@A@@@2@=AABAAACCCCC>BBBBBBB3BA?B?BBB<BCFAABCCBBCCC@C?BB@BBB?BBBBCCCCCCCCCBBBC@CCCC?C??>CCBB>B?BBB@BBCCDBBB?AAABBA?AC?AAB>AAA@A8=>@9999999%9B;A999B?===:>:=BBB<><>@CCC@CBCBBCB=@<???9?DC@BAACBBBBBB???CCCBCBBBAABBBC=@?BBCC=@;=99:9+:@B@
@ATNG8:05013:01875
GATGGTAGTGTCAGTGCGCGTCGTCCAGAAGATCAGGAACTCTAGAAGAATTCAGATTTTTAACACGAGAGTAAACGTAAAAAGAAGGTTTTACAAGACTCACGTTAACAATATTGCAGCAGTACGCACACAATCGAAGCGCAGTAAGGATGGCTAGTGTAACTAGCAAGAATACCACGAAAGCAAGAAAAAGAAGTACGCTATTAACTATTAACGTACCTGTCTCTTCCGAAACGAATGAGTTCGAGAGAGCACACGTGTCTACCATCGAGGTTGTAAAGTCT
+
//8;378>0;4;5556>>>?A;;;<7<BB=@B;;:@9@49:=444;7<<7<033373888'82888553=:::=58<;<===+;@<;?CCC<CCC@CFDGEDCCC?B?AA=ACC?BBBBCCCCCBBBCCBCD?B???<A@ABB@??@C?B;;;;CBCBBCCABBBCBB?BB@CCC<??A@@8@@@;99998(:@<9::;@@@AA:>:=A?>5;5;=BBA?ACBCBBB?B?BAC>CCC?BBBBB?BCCCBBBAA99:BCBB@DCDD;@@@@DC@C?@@@A8@@00
@ATNG8:05014:01844
GATGGTAGCTCGCTGATGATATCTCCAGAAGATCAGGAACTCTAGAAGAATTCAGATTTTTAACACGAGAGTAAACGTAAAAAGAAGGTTTTACAAGACTCACGTTAACAATATTGCAGCAGTACGCACACAATCGAAGCGCAGTAAGGATGGCTAGTGTAACTAGCAAGAATACCACGAAAGCAAGAAAAAGAAGTACGCTATTAACTATTAACGTACCTGTCTCTTCCGAAACGAATGAGTACTATAGACTATCTGAGACTACCATCGAGGTTGTAAAGTCT
+
45<=8?666>>@>CBBCBBBBBBBB@AAB@CDDBBB@C@CCCCCCD>AA@C@BCAABDDG2A?BAABDDBAAAB:=??@B@@1@B@F5;;;.;CC?CCBBBBBCB?B?;;7;BA<@@@?ADCCCCCBCBCCC@CCAA>AAABBBBC@C@C::::CBBBBBB@BBBCBB?BC@BAB?DCCCC>BBC?BCBBB3BC<>;;;@@@@A<A;??@D5858@BBB@CCCBBBA>A>@@?9?9:3:@@???BBAABBBBBBBBCCCB;99BC=@AAA@@6<8;79928>>A
@ATNG8:05030:01877
GATGGTAGGCACTGCGCACACATCCCAGAAGATCAGGAACTCTAGAAGAATTCAGATTTTTAACACGAGAGTAAACGTAAAAAGAAGGTTTTACAAGACTCACGTTAACAATATTGCAGCAGTACGCACACAATCGAAGCGCAGTAAGGATGGCTAGTGTAACTAGCAAGAATACCACGAAAGCAAGAAAAAGAAGTACGCTATTAACTATTAACGTACCTGTCTCTTCCGAAACGAATGAGTACTACTCTCAGAGACACACTAATCGAGGTTGTAAAGTCT
+
;99B?>>>9=====@:;;59:66@A8A9:89@@A;;4:8BBCEDCC?CD?C?;;:@CCCC+=295=949<8733(3;=??>=09;45.5<<0==@?BBBBB;:;B>B>BA?AAA>;;99;:CDEBCBB@@@B?ABCE?BBBBBBBB?@;@00,0@<<;?>?<?A??>A>AB?BDB<A9000)/0/)/>@@A0@@=>>==??88:4947879:=5::BBB@C@??=>>9:4:??8=8837>?=@ADCABABBBBBABA???@@;;6;@>==8=176:>6>::;
@ATNG8:05037:01878
GATGGTAGCATCATGCATATCTCACCAGAAGATCAGGAACTCTAGAAGAATTCAGATTTTTAACACGAGAGTAAACGTAAAAAGAAGGTTTTACAAGACTCACGTTAACAATATTGCAGCAGTACGCACACAATCGAAGCGCAGTAAGGATGGCTAGTGTAACTAGCAAGAATACCACGAAAGCAAGAAAAAAGAAGTACGCTATTAACTATTAACGTACCTGTCTCTTCCGAAACGAATGAGTACCTCTCAGACGCTTCCTACCATCGAGGTTGTTAAGTCT
+
88889@ABBBB<<:9;CABBBC;;68<@<7;@AA>?7:24:;:??D>@?;@<@?=@AAAB+@7AB@>;:7///;2::;;DE@0BC@D@BBB:BBC?BDAAACCBB@B?DB?B;;5;;@?A@BBCCCABACCB?BBAA7<;AAA;::>B?CBB?BCB@@@@@=?A??@A>@?:999;@A:99,7;;5;@CCCC)CF@998BBCBBA:=:>>=A<@<>=BDDACBBBABA?B=AAA9??B?AABC@??@CBAAABBBBBB@B>A=D=BAAA@@<@7;;;@7;;?E
@ATNG8:05043:01870
GATGGTAGGACGAGCGTCTGAGAGGTACTCATTCGTTTCGGAAGAGACAGGTACGTTAATAGTTAATAGCGTACTTCTTTTTTCTTGCTTTCGTGGTATTCTTGCTAGTTACACTAGCCATCCTTACTGCGCTTCGATTGTGTGCGTACTGCTGCAATATTGTTAACGTGAGTCTTGTAAAACCTTCTTTTTACGTTTACTCTCGTGTTAAAAATCTGAATTCTTCTAGAGTTCCTGATCTTCTGGATAGCGACGCGATATACTACCATCGAGGTTGTAAAGTCT
+
5554.4=B;?994449::::<=>>:?ABABAB;@;;;0;?<@=BAAB@AA@BFCCC@B@BBCC@C>BBDDDDCCB>;:;:::%;C5;;DIGB;;;6;9@;@D@<;;CBC?CHCCCCCC@CCC@C?GCDDBBBC?CCCC?CBCCCCBBBBBBCCCBC>A@B?AB=A?AABBDAAAC?A;;;;.;>B?CCFGC5CBBBC=B;;;GCCBAB=AAAA,@@@AB7;8;C@CCCCBBB?B>BA;;;A?BAB>;<<BCCCCCCBBBCBBBGBB?BBA@@@5:8:ABD>ECCC
@ATNG8:05045:01877
GATGGTAGCTCTGCTCTGACTCTCGTACTCATTCGTTTCGGAAGAGACAGGTACGTTAATAGTTAATAGCTGTACTTCTTTTTCTTGCTTTCGTGGTATTCTTGCTAGTTACACTAGCCATCCTTACTGCGCTTCGATTGTGTGCGTACTGCTGCAATATTGTTAACGTGAGTCTTGTAAAACCTTCTTTTTACGTTTACTCTCGTGTTAAAAATCTGAATTCTTCTAGAGTTCCTGATCTTCTGGTGTCGTCTATCATGTACTACCATCGAGGTTGTAAAGTCT
+
4449399::=:@;;955555555555554444.444;4==9=<?>BBDDGAC>===:D9:6<=>A49595555599399:>:,>>:?CBB9B;;92:4988?4493<9727:////76)//=7=8>665<565:===>269<:=9:9:::44449:544504<8>7??A@A=>><495555&57<655555$5<55546;<@;;:555.5555$5::<=:><BB?@@@;:9@:?8=9499424=@9?9::AA;;;CB@@@AA@@>A;;::@@@=A;???@9@;;:
@ATNG8:04999:01909
GATGGTAGCGCACACATAGATACAGTACTCATTCGTTTCGGAAGAGACAGGTACGTTAATAGTTAATAGCGTACTTCTTTTTCTTGCTTTCGTGGTATTCTTGCTAGTTACACTAGCCATCCTTACTGCGCTTCGATTGTGTGCGTACTGCTGCAATATTGTTAACGTGAGTCTTGTAAAACCTTCTTTTTACGTTTACTCTCGTGTTAAAAATCTGAATTCTTCTAGAGTTCCTGATCTTCTGGACGACGCGCACTGACACTATCGAGGTTGTAAAGTCT
+
ACBC?BCCCCCBCCDECCCBBBCCCCCCCBA@=@ABB=BE@D@CCCCDCC=ABCCC@B?CBCB?C@BCCCCCBBA;;;:;:*;B>AACB=BCAB?BAA<AF9;:BCDC@CGDCAAAC>A@A8:8;EBBBB;;7;CCB@BCDGGBAACDCDCAA@C@CCC@CC@C@CBBCBBBDD@DDDEE9@;@;;;;;;*:BBBC=@@BCCCCBBB@CCBC3BB@AA>B@BCAECBBBBB@D@BBBCCB=B@@=@BBBBCCBCCA@ACCDCECFCCBB?B<@@BC>C@@@
@ATNG8:05017:01900
GATGGTAGTGATACAGATCAGACACCAGAAGATCAGGAACTCTAGAAGAATTCAGATTTTTAACACGAGAGTAAACGTAAAAAGAAGGTTTTACAAGACTCACGTTAACAATATTGCAGCAGTACGCACACAATCGAAGCGCAGTAAGGATGGCTAGTGTAACTAGCAAGAATACCACGAAAGCAAGAAAAAAGAAGTACGCTATTAACTATTAACGTACCTGTCTCTTCCGAAACGAATGAGTACCTCTCAGACGCTCGCCTACCATCGAGGTTGTAAAGTCT
+
CFBB<@CCCCBCCCCCCBBBCCFCC?CCDABBCA;;498>??;:8<9AB:E?AAAAA?@B+B?BBFBBBBB???8=9;5=>=*<@:;:>@A7BCDAGCDCBBBCC@C@CC@CCC?BBBBBBCCDCCCCBBBB@CCBB@B?@@CCCC@C?B@@?@ECCCCDC@AADCCD?BB>BBB?BB???8;<<899:99:%:@;@?>?CCBAA:=:=>?>:><>@CCF@BBBBABBAF?BBB<A??=?BBBBBB?CCDBBBBABABBBB?BB>=@@>>>B;?;?ACD;A>??
@ATNG8:05017:01916
GATGGTAGTATATCGCGTCGCTATCCAGAAGATCAGGAACTCTAGAAGAATTCAGATTTTTAACCGAGAGTAAACGTAAAAAGAAGGTTTTACAAGACTCACGTTACAATATTGCAGCAGTACGCACACAATCGAAGCGCAGTAAGGATGGCTAGTGTAGCTAGCAAGAATACCACGAAAGCAAGAAAAAGAAGTACGCTATTAACTATTAACGTACCTGTCTCTTCCGAAACGAATGGTACATAATATACGTATAGCTACCATCGAGGTTGTAAAGTCT
+
BCDC?CCCDDBBBCDDCCCCCCCBB@CCD@CCCBBB?B?BCCBBBC?BA=@;@@BBBBCB5C?B?BCCAA@CC>B@AACCC3BA;?288829AC?CAAABBBBB?BBB>>@A:><<>>@@@AAAAAAA??;>>>A9>>?>>@>;7==>>B?BBBBBAABBDB@ABB>BC>B@@>CC???7=@?;:9999(9@?BACBBBBBB?B@BBBB@A8::>>@<AA???@@=B<===7<AA?>>;>@>>?B?BCBDAAA>>D@@@AA<AABAAB=@?BBBD;AA>8
@ATNG8:05026:01907
GATGGTAGTGATACAGATCAGACACCAGAAGATCAGGAACTCTAGAAGAATTCAGATTTTTAACACGAGAGTAAACGTAAAAAGAAGGTTTTACAAGACTCACGTTAACAATATTGCAGCAGTACGCACACAATCGAAGCGCAGTAAGGATGGCTAGTGTAACTAGCAAGAATACCACGAAAGCAAGAAAAAGAAGTACGCTATTAACTATTAACGTACCTGTCTCTTCCGAAACGAATGAGTACTGCGTCTCACTCTCGCCTACCATCGAGGTTGTAAAGTCT
+
BBBC@CB<;;DCA@@@BCAACBBBA??BC?CCC@@?7;:<?;;===9==8B8ABBB====+<7::888:@;?BD9=<<9999'9?=?29;:&5@C<BBABBBCDC@C@BB?BCC@BBCCCECCABBBBBA;;6;A@?>A@@AAAAB?B@D;;;;BB@CAACACCB?@@=:949A=9<<887*37;437777'7?<>7:9CB??@9=9;::=1817=BBB?CCBBCCD?B?BCC>CBB>AAAA?????DBCCC@@?BCC:;;?BCC@CCBCCC=A=@A@A9C@??
@ATNG8:05046:01908
GATGGTAGTCTCAGATAGTCTATAGTACTCATTCGTTTCGGAAGAGACAGGTACGTTAATAGTTAATAGCGTACTTCTTTTCTTGCTTTCGTGGTATTCTTGCTAGTTACACTAGCCATCCTTACTGCGCTTCGATTGTGTGCGTACTGCTGCAATATTGTTAACGTGAGTCTTGTAAAACCTTCTTTTACGTTTACTCTCGTGTTAAAATCTGAATTCTTCTAGAGTTCCTGATCTTCTGGGTCTCTCTCTCACGCACTACCATCGAGGTTGTAAAGTCT
+
@@AA@CBCBCC==@=>666;;<<>>>C<;;;>5:>@=8>>5>9BD?B;6619A;@A7;6:==B?C?@@CC=====9=BBB:AB<A9;;/;?;9299>9?B49;>@BC@CBEBBC;;8;BC7;:<CCBBC;;:;BCC@CAAACCGCC@@A;;;CE@@@A@EE?C?A;;;AABDE@BBBCC9A=A>;;;;.:@AAD>CBCCCCCCBB5;;;.;;;;@=@=AA?BDDCBCC@B@LLLCBC?A@@A;AAAACCCCCBBBBCCCECC@BAAA@@=@?AABF>CCBB
@ATNG8:05064:01300
GATGGTAGAGAGAGCTCTCTCATCGTACTCATTCGTTTCGGAAGAGACAGGTACGTTAATAGTTAATAGCGTACTTCTTTTTCTTGCTTTCGTGGTATTCTTGCTTAGTTACACTAGCCATCCTTACTGCGCTTCGATTGTGTGCGTACTGCTGCAATATTGTTAACGTGAGTCTTGTAAAACCTTCTTTTTACGTTTACTCTCGTGTTAAAAATCTGAATTCTTCTAGAGTTCCTGATCTTCTGGTGTCTGATCTGTATCACTACCATCGAGGTTGTAAATTCT
+
@B@@=@BCBBABBAA966>?>>?>=966>>>B>DBCC>CB@C@DCBAA?>294<8:5:=@?@?9A:=@@?CBA?B<===?=';96ABCC>BB;;+00.*.8)---(-6638788>=BB@787<A=BB@===>>=@@>>;888=;;<===>=B>>==98579=>8=:=<=A>>>?@<?99;;.;,/,/;<<<,//<;<2?@@???@?>>;:=<<,<///:6:7@@=@@@===>=B=A@=>=A<=>==@AD<;;???A>>>A@?>>;;7;;;E@@=A7;;==6=;>>
@ATNG8:05084:01320
GATGGTAGTGCGTGAGAGAGAGACCCAGAAGATCAGGAACTCTAGAAGAATTCAGATTTTTAACACGAGAGTAAACGTAAAAAGAAGGTTTTACAAGACTCACGTTAACAATATTGCAGCAGTACGCACACAATCGAAGCGCAGTAAGGATGGCTAGTGTAACTAGCAAGAATACCACGAAAGCAAGAAAAAGAAGTACGCTATTAACTATTAACGTACCTGTCTCTTCCGAAACGAATGAGTACACACTCTCATATGACACTACCATCGAGGTTGTAAAGTCT
+
////)/:9@AC@@ACCCCCA@@999)9CB?C@B@@?<@?ABBABBC?CB?B??????ABB+B>CCCBBBBDBBB>AABCCCC5A@=A5;;;.9@B<B:99DDCDC?B?BC@CBB?BBBCCDDCCCAAACBBC?CBCC>A@BBCCBB>B?B998:BBBCAAC@DCCBAA?AD@BBD<???<<5>>=9=@@AA2AB?CAAACBA==:=;>?BB<?<>>BAA?B@@ABCCAD@AAA<AAB?BCCCCCCA@AACCCBBABBCBBBBCAA>ACBBAB?A;??@@;AB??
@ATNG8:05085:01326
GATGGTAGCGCATATCAGCGCAGCCCAGAAGATCAGGAACTCTAGAAGAATTCAGATTTTTAACACGAGAGTAAACGTAAAAAGAAGGTTTTACAAGACTCACGTTAACAATATTGCAGCAGTACGCACACAATCGAAGCGCAGTAAGGATGGCTAGTGTAACTAGCAAGAATACCACGAAAGCAAGAAAAAGAAGTACGCTATTAACTATTAACGTACCTGTCTCTTCCGAAACGAATGAGTACGATGAGATCTCGTGTGCTACCATCGAGGTTGTAAAGTTT
+
@CBB@DBBBD:;;BBCBCCBCBBBC>BC>;<<<>>B7;7;@BBBBC?AA>A=9:9===>@,??BBBBBDDCBBB>CCCDDDD5CC@B@BDD<DCCAC;;;BBBBB@B@@@<@;;6;@@@A@@@BCAAACBBCACBBB?A@@@CBBB?B@<<<6;;D@BACD@AAACBB@CB????=@?9:9/9975=CCCC3BB<>>BBBCBBB?C?AAAC?D@?;BCB?BDBBBCB?B@;;;0;A@>ABB@??A???BBAABA???BA@AAABC<??;;9=07157:<7BBC<
@ATNG8:05093:01318
GATGGTAGTGATACAGATCAGACACCAGAAGATCAGGAACTCTAGAAGAATTCAGATTTTTAACACGAGAGTAAACGTAAAAAGAAGGTTTTACAAGACTCACGTTAACAATATTGCAGCAGTACGCACACAATCGAAGCGCAGTAAGGATGGCTAGTGTAACTAGCAAGAATACCACGAAAGCAAGAAAAAGAAGTACGCTATTAACTATTAACGTACCTGTCTCTTCCGAAACGAATGAGTACTGCGTCTCACTCTCGCCTACCATCGAGGTTGTAAAGTCT
+
CBBB@BBBBCCBBCDDECCCCGCGC@CCC@CCCAAB@B@CCDCDBB>BB?B@?@>=999:+:=BBCCCCAABDD>@?@?>?>,?A<?<@AA7BCC@DACBFGDBB@C@BD@CCC>@@BBCCCCCCCCDBBBD?CCCD<@@BBBB@@>B@CBB?BBBCDCCC?CCBBBC?BB@BBB=??A@@8@?=9<=<?>1?A?B:99BBBAA=A<A@==9=6;;A@@=@A@@@CC@C@BBB=BBD?BAACCCCBB@ABBBBBBCCCCCC@BBC@CDDCCB?A>AAAA;ABBB
@ATNG8:05048:01353
GATGGTAGTACATGATAGACGACACCAGAAGATCAGGAACTCTAGAAGAATTCAGATTTTTAACACGAGAGTAAACGTAAAAAGAAGGTTTTACAAGACTCACGTTAACAATATTGCAGCAGTACGCACACAATCGAAGCGCAGTAAGGATGGCTAGTGTAACTAGCAAGAATACCACGAAAGCAAGAAAAAGAAGTACGCTATTAACTATTAACGTACCTGTCTCTTCCGAAACGAATGAGTACGATGAGATCTCGTGTGCTACCATCGAGGTTGTAAAGTCT
+
BBBB@BBBBBBBAA@B>BBB;:;BB9A<C?BA<<;;6;:>=>>BBC@;;6;:99444444$58=CACCBBACDJ?FCBBBBB2AB>B5;;;6;BC@CBBBFDDCA?B@DD@DAB@BCBBABCBCCCCCBBCC@CCCC@C9:9CCBB<A;ABB=ACCCCBCB@BBBCCD?AA=AA@=@@?<=6@@?<?EEEC2CC?AABBBBBBB5879BCC9979BCBBACCCBBEE@C@A@@;@BB@BCDDDBBBBBBBBABB>?>?????BBC?BB??>><>=AAAA9CCBB
@ATNG8:05060:01364
GATGGTAGGAGACACGTCGCACACGTACTCATTCGTTTCGGAAGAGACAGGTACGTTAATAGTTAATAGCGTACTTCTTTTTCTTGCTTTCGTGGTATTCTTGCTAGTCACACTAGCCATCCTTACTGCGCTTCGATTGTGTGCGTACTGCTGCTATATTGTTAACGTGAGTCTTGTAAAACCTTCTTTTTACGTTTAACTCTCGTGTTAAAAATCTGAATTCTTCTAGAGTTCCTGATCTTCTGGTATACACACTCGCTCGCTACCATCGAGGTTGTAAAGTCT
+
@?@@=AAB?@@?CCCCBBBBBBB@A;:9<@B@=BABB=BB=B8995><>>09499@:@;@A@@5?7:444<;<<<7====>+=<5:88818<<=6::<8:?6?A@@9::BAB>?>AA;:;;8=7:<//////(5525,255555555575796999777766.547////.333466676+638386888*988>@*/,/78853555498;8(57553(.(.3055876683727>:999-//;6;98>=A>===>>?@A;:;@;4----340504977,3352
@ATNG8:05062:01349
GATGGTAGAGAGACTGTAGCGCACCCAGAAGATCAGGAACTCTAGAAGAATTCAGATTTTTTAACACGAGAGTAAACGTAAAAAGAAGGTTTTTACAAGACTCACGTTAACAATATTGCAGCAGTACGCACACAATCGAAGCGCAGTAAGGATGGCTAGTGTAACTAGCAAGAATACCACGAAAGCAAGAAAAAAGAAGTACGCTATTTAGCTATTAACGTACCTGTCTCTTCCGAAACGAATGAGTACGATGAGATCTCGTGTGCTACCATCGAGGTTGTAAAGTCT
+
<>==@CCABBCCDBBBBCECCC:9:4;BD>C@@@BB>A@AA@@@AD?BB@B?@?=:9::::%9;=??BA@AA9:9,9:;9444$4;895;=@@0@AB>AA;<:BC@@?@@CC@BBB?BBBBBBBBBCBBBBBBB@BBBC@BBBCA@?>9@;?;;6;DB@@@BB?BBB@A?@BC????:??@A@;@??;::9:9:%:@;@ABC@?=988-8=@@>?<?;?>>;;6;==A>>><B:>=A:A>><>>;::??===@???BA?@?@99///;;6:@BBBD:>;>AAA9B:::
@ATNG8:05064:01337
GATGGTAGTCTCAGATAGTCTATAGTACTCATTCGTTTCGGAAGAGACAGGTACGTTAATAGTTAATTAGCGTACTTCTTTTTCTTGCTTTCGTGGTATTCTTGCTAGTTACATTAGCCATCCTTACTGCGCTTCGATTGTGTGCGTACTGCTGCAATATTGTTAACGTTGAGTCTTGTAAAACCTTCTTTTTACTGTTTACTCTCGTGTTAAAAATCTGAATTCTTCTAGAGTTCCTGATCTTCTGGAGATACACATGATACTCTACCATCGAGGTTGTAAAGTCT
+
=4558<<<@?><A@@@BB@>?9:566===;:98==@B<AB@B?BBBB;;949;;==8:277//)/)/)/:;9455:5:<?>?+=<7<494,4455165A8651555;4/)/://)///)/7<7<:?>;;6659455595;??@?A9:9>954::>>;?@A?CC?B=000)///55=9666?=0<.5.5////$////99//65666<==;8;===+=///98:7=A<==@=6655=3<444995995.5<<666:9/////9::8::;799:::838(----(-9;9
@ATNG8:05068:01339
GATGGTAGGAGACACGTCGCACACGTACTCATTCGTTTCGGAATGAGACAGGTACGTTAATAGTTAATAGCGTACTTCTTTTTCTTGCTTTCGTGGTATTCTTGCTAGTTACACTAGCCATCCTTACTGCTGCTTCGATTGTGTGCGTACTCTGCAATATTGTTAACGTGAGTCTTGTAAAACCTTCTTTTACGTTTACTCTTCGTGTTTAAAAATCTGAATTCTTACTAGAGTTCCTGATCTTCTGGGTCTACGCTCGTCGCGCTACCATCGAGGTTGTAAAGTCT
+
;;CC<>>D@CC@@@BBB@?@CDDDCBBB@@@@=B>=A<<:6:*----88::6<=<AA;@4;7::7:255<=;;:;?388333$3868333(38//)///(/85;<88<?13388:;@@<7CC;A<A>://..52055--(---2339999985522,28=8>>8=8;::<::;::39<=<</<1817888)59999/757586=>>;;;6=DCD.;8;;=6=8;;5:<<<;>>>=@<@@>A9:5:::>5=<==;?@AAAA=;;;===@8;;AAAB<B:>:==2<=--
@ATNG8:05071:01339
ATGGTAGCTCTGCTCTGACTCTCGTACTCATTCGTTCGGAAGAGACAGGTACGTTAATAGTTAATAGCGTACTTCTTTTTCTTGCTTTCGTGGTATTCTTGCTAGTTACACTAGCCATCCTTACTGCGCTTCGATTGTGTGCGTACTGCTGCAATATTGTTAACGTGAGTCTTGTAAAACCTTCTTTTTTACGTTTACTCTCGTGTTAAAAATCTGAATTCTTCTAGAGTTCCTGATCTTCTGGGTCTACGCTCGTCGCGCTACCATCGAGGTTGTAAAGTCT
+
45505<<@<AABAA@@BCCBBCAAACCBA9;29AA:CB@C@CBCBEBC@BEC@A=A=@DCC?CACBBBDA@@B>BAA@A0>?7;DDD=?:;9;AAD<?@?@@@BDCADCCCCCDDADBB@C@CCCCAA@C@DBCB@CCCBCCBBB::;@@@CC>@@B@CA?AAAABCBBCBBACDCCC6;5;5;;;;;;%;AAAA;A;;;;<AA@@>BBBB2B;;:C@C@CC@BBCCCBB?B@CCCBBB=A;;;0;AAAAAAAABBBBBE;:;D@BABBBA=@;:::@;BBBB
@ATNG8:05071:01340
GATGGTAGCTCGCTGATGATATCTCCAGAAGATCAGGAACTCTAGAAGAATTCAGATTTTTAACACGAGAGTAAACGTAAAAAGAAGGTTTTACAAGACTCACGTTAACAATATTGCAGCAGTACGCACACAATCGAAGCGCAGTAAGGATGGCTAGTGTAACTAGCAAGAATACCACGAAAGCAAGAAAAAGAAGTACGCTATTAACTATTAACGTACCTGTCTCTTCCGAAACGAATGAGTACTATAGACTATCTGAGACTACCATCGAGGTTGTAAAGTCT
+
999;49=B@BCCBBBCBBBC@@@???AAA=ACC;;;?B?BBC@@AB?CA?A=99::9BBB3C?BBBABBBBA@@9==;;;;;*;C<@=@@@3@BB?DFCCDIDEF@C?AB?A@A?AABBBCCCCBBBBCBBB@CCCC?C@@@BBCB?B?CCC?@@@BBBAA>@AABBB@CC?AAB?BBBBB=???<@@@A@2@A<@AAAB@BAA<A;>>@@<@<==B@A>@CCCBBC@D>CAC>BAA>ABBBBBCBABCCC@@@CDDEA@ABBBD?BBCBAA493:@@@;AAAA
@ATNG8:05078:01369
GATGTAGTACATGATAGACGACACCAGAAGATCAGGAACTCTAGAAGAATTCAGATTTTTAACACGAGAGTAAACGTAAAAAGAAGGTTTTACAAGACTCACGTTAACAATATTGCAGCAGTACGCACACAATCGAAGCGCAGTAAGGATGGCTAGTGTAACTAGCAAGAATACCACGAAAGCAAGAAAAAAGAAGTACGCTATTAACTATTAACGTACCTGTCTCTTCCGAAACGAATGAGTACAGAGAGTACGATATGTCTACCATCGAGGTTGTAAAGTCT
+
BC>CBB=>=<<66654==<569=?49;;599<A6;9;?@@@D@@@>;;5;;?>:44499*57<566;;C@AAE<@@BBAAB2AB>B>BD@1<<@:=>@;;>=;;6;;@@=;;:8=<?9::AB;;;;;A@;;8;;:A?CBBBB@@A?B?B;<7;BB@BBCD@CDBDBC?CC@CBB=??BAA8>993999999%0>9/0//66;>@@C@B==<<>8=@CCC?BA@@@@D=@=?@D<C@@<@;:;@C:::CBBBBBCBBBABCCCCAA>ABBBBB>A<@?AD>B>>@
@ATNG8:05080:01334
GTGGTAGCACACGAGATCTCATCGTACTCATTCGTTTCGGAAGAGACAGGTACGTTAATAGTTAATAGCGTACTTCTTTTTCTTGCTTTCGTGGTATTCTTGCTAGTTACACTAGCCATCCTTACTGCGCTTCGATTGTGTGCGTACTGCTGCAATATTGTTAACGTGAGTCTTGTAAAACCTTCTTTTTACGTTTACTCTCGTGTTAAAAATCTGAATTCTTCTAGAGTTCCTGATCTTCTGGATATGAGTGACTCGTGCTACCATCGAGGTTGTAAAGTCT
+
<>A=:59>BB?@@<=;;9B>>C?A<==>@@@:BBBA<BB<A;AGBCCCC@BBBBB<A<@A>D?C@@?@BBB@<@6::897$3717?A@8>ABB8::A;???;:9@AC:>?@?>>A@>BCB@B=@A>>>;;;;?===;>>????@>>=A=;6666*//74./)2,226798999488:::.:3;7=<EED/@@???7;;;===;;:==ABBA.==>:7282::=CBB>>>><><A>98//,/::6;;;88------766;:::==<<>=>=<6<8<==B:AB>=
@ATNG8:05084:01334
GATGGTAGTCTCAGATAGTCTATAGTACTCATTCGTTTCGGAAGAGACAGGTACGTTAATAGTTAATAGCGTACTTCTTTTTCTTGCTTTCGTGGTATTCTTGCTAGTTACACTAGCCATCCTTACTGCGCTTCGATTGTGTGCGTACTGCTGCAATATTGTTAACGTGAGTCTTGTAAAACCTTCTTTTTACGTTTACTCTCGTGTTAAAAATCTGAATTCTTCTAGAGTTCCTGATCTTCTGGGTCTCTCTCTCACGCACTACCATCGAGGTTGTAAAGTCT
+
?;>D@BBBCCCCDCCBBCCCCDCCCDDCECCC@BBBE?CC?CAGCCFCCD@C?@B@?C?BA;;898B@BBBBBAB=;;;;;*;B5;;BB;AB;;7;BA>AB7;;ACAC?ABCBBBBB@BBDAD@GJCCAA;;9;CCB>BBCBBCBCBCBBBBCBB?B@@=@A=@>AABBBBDBB?A;;;;.;=@=;;;;;*;BCCE;;;C=<<BCBB?BBCB2B;;:B?B?BC@DIEBBBC@B?CDCDCB@B@AB<BBCCCDCCECCBBBBBBBB@CBBB;;8;>AAAB>BCFD
@ATNG8:05091:01343
GATGGTAGAGAGAGCTCTCTCATCGTACTCATTCGTTTCGGAAGAGACAGGTTACGTTAAGTTAATAGCGTACTTCTTTTTCTTGCTTTCGTGGTATTCTTGCTAGTTACACTAGCCATCCTTACTGCGCTTCGATTGTGTGCGTACTGCTGCAATATTGTTAACGTGAGTCTTGTAAAACCTTCTTTTTACGTTTAACTCTTCGTGTTTAAAAATCTGAATTCTTACTAGAGTTCCTGATCTTCTGGTGTCTGATCTGTATCACTACCATCGAGGTTGCTAAAGTCT
+
<<9;49<A@C@@966666>@@>><<566;;;A6@AAA<@B?C@BC:99;;)0)/7776;;AB?B>B@@>A>>;;:>>>>@+;?9B>77.700/)//94996;<@@9>9955596>>@>=B<>9=?@9:887>B<<>@887B=;:<<;>;;77794///4//(.269===9999797;99.7(/(/2222'22222)-)----(-8=9<<2<>=>.9:9:<8;<AA:<=>>>=;;7;9>?AA==7;;>;;;;>=>@AA?===>8888884::>>==7<3787AA:@???
@ATNG8:05093:01331
GATGGTAGCATCATGCATATCTCACCAGAAGATCAGGAACTCTAGTAGAATTCAGATTTTTAACACGAGAGTAAACGTAAAAAGAAGGTTTTACAAGACTCACGTTAACAATATTGCAGCAGTACGCACACAATCGAAGCGCAGTAAGGATGGCTAGTGTAACTAGCAAGAATACCACGAAAGCAAGAAAAAGAAGTACGCTATTAACTATTAACGTACCTGTCTCTTCCGAAACGAATGAGTACTGCGTCTCACTCTCGCCTACCATCGAGGTTGTAAAGTCT
+
=@BB@CCCBCB@@ABBBCBCFBBBBABBBACBBBBB@B@CBB@??CBBB@B@B>@@CCCC5C?BBBBDCCCGCC>BBBBBBB2BB<@=AAA7BBA>BBABBBBBB?B@BB@CBB?BBBBBCFCCBCCCCCCC@FBBA>B@@@@BBB?B?B;;8;BBBBBBB?CCDCBA=AC?CBC?A?889*:>?<AEFDD2CC?DBBBBBA@@=A=@@<>8=5::BCCAEBBBCDC?D@DBB>BCD@AAABBBBBBBBCCBBCCCBDCCC@CCC?BBBBAB?A=??CF>BBCD
@ATNG8:05097:01378
GATGGTAGCTATACGTATATCTATGTACTCATTCGTTTCGGAAGAGACAGGTACGTTAATAGTTAATAGCGTACTTCTTTTTCTTGCTTTCGTGGTATTCTTGCTAGTTACACTAGCCATCCTTACTGCGCTTCGATTGTGTGCGTACTGCTGCAATATTGTTACGTGAGTCTTGTAAAACCTTCTTTTTACGTTTACTCTCGTGTTAAAAATCTGAATTCTTACTAGAGTTCCTGATCTTCTGGGTGTATCAGCGAGTATCTACCATCGAGGTTGTAAAGTCT
+
;<CC?BBBBD@?CBBACDCCGFDCCCCBBCCB?BA@A<AC@D@@@@CCCB@CCBBB@B?A@@B?C?BBBBBAABB?BCCAC1>?>A@@@8@A@=58:A?BC>?>?BA@>BAAABBBB?BB?<A=BCA====@>AA@@<>>=@@@@?@AABA=>=>=@@@<>>7=>BAA@@@??;?@BBB;C6868>BBA/??9990:=>888=;//,/<<<,==@??<?;>>689;;;=>><A<@??AFD<AACD9>>>@@@AAD;=<>@;<>CC7;;@;<98<<>@AD7=<AA
@ATNG8:05052:01420
GATGGTAGCAGACGTGACAGAGCGCCAGAAGATCAGGAACTCTAGAAGAATTCAGATTTTTAACACGAGAGTAAACGTAAAAAGAAGGTTTTACAAGACTCACGTTAACAATATTGCAGCAGTACGCACACAATCGAAGCGCAGTAAGGATGGCTAGTGTAACTAGCAAGAATACCACGAAAGCAAGAAAAAGAAGTACGCTATTAACTATTAACGTACCTGTCTCTTCCGAAACGAATGAGTACCTCTCAGACGCTCGTCCTACCATCGAGGTTGTAAAGTCT
+
//7727//0=>=<=<===<666555.6558;;?@@??C?D@@@B??;??;@;???@AAAB1?9?BBBBBBBBBB=A?;:999.5B<@199609<@>CEBCBDCBB?A?BB=@@B@BCCBGCCBCCBBB@@AC=;;;B?AAA@@@00-0:>0;7;BCCCCCB?ABBBCD?CC@BBB?BBCCA9>9929AABE3BD?DBC@?;?>>:>=???A;>;;;@BLAICBBBCC7:8:@?9=881977;;;?=ABBDBB??>A>>>?A<AAA;>887897<8888A:@==>
@ATNG8:05057:01388
GATGGTAGACACGTGTGCTCTCTCGTACATTCGTTTCGGAAGAGACAGGTACGTTAATAGTTAATAGCGTACTTCTTTTTCTTGCTTTCGTGGTTATTCTTGCTAGTTACACTAGCCATCCTTACTGCGCTTCGATTGTGTGCGTACTGCTGCAATATTGTTAACGTGAGTCTTGTAAAACCTTTCTTTTTACGTTTACTCTTCGTGTTTAAAAATCTGAATTCTTACTAGAGTTCCTGATCTTCTGGTCTACTACACTGTACTCTACCATGAGGTTGTAAAGTCT
+
44:;:>>CCCCBA?B;966>>>>?>;;;;;8;;;>6==<B:BCCCBBC@BCICC@IAEBBB@C>BBBC@@@@A?@@@@@1@@=A@@@9>000*0)//)/:6:;?;?A59:>>A@CB?BBC<?<?@@::7;<6B;;;;897;6625577;99775-522+22+22785555559288988+6+22,29===,66699)///7546;@???7>?>>.=<=<838*//+/////8<<8>9=<AA:;7;AA<AB888===?>>>BAAAA@??:===671716679*--7-
@ATNG8:05062:01399
GATGGTAGAGAGACTGTAGCGCACCCAGAAGATCAGGAACTCTAGAAGAATTCAGATTTTTAACATCGAGAGTAAACGATAAAAAAGAAAGGGTTTTTACAAAGACTTCACGTTTAAACAATATTGCAGCAGTACGCACACAATCGAAGCGCAGTAAGGATGGCTAGTGTAACTAGCAAGAATACCACGAAAGCAAGAAAAAAGAAGTACGCTATTAACTATTAACGTACCTGTCTCTTCCGAAACGAATGAGTACCTCTCAGACGCTCGTCCTACCATCGAGGTTGTAAAGTCT
+
99@C:CCCBCBCCBCDCBBCCAAAC>BBBABBCCCB?B?BBA@@@A?AA>@=?????CCB3B<AA?989@==?>>7<//0/:999$///(33(3;;;)3//9/88//(..6222'22'22.522+2556>@CCECCCCBBBC@CCBB@B???CBBB<@=@AA?ADBBABAC?AAAAAA>BC>AAA=A@999+8988999999%9>8>848C?AAA:=:;A@@:=:=AHDG?BBBBBBB@C?@@@9@@?=@BCCBBB@>>>CCCCBBBBBBCC?@B@=A@@ABB;>8====4=>;;
@ATNG8:05063:01400
GATCGAGCGAGTGTGTATACCAGAAGATCAGGAACTCTAGAAGAATTCAGATTTTTAACACGAGAGTAAACGTAAAAAGAAGGTTTTACAAGACTCACGTTAACAATATTGCAGCAGTACGCACACAATCGAAGCGCAGTAAGGATGCTCTAGTGTAACTAGCAAAGAACTACCACAGAAAGACAAGAAAAAGAAGTACGCTATTAACTATTACGTACCTGTCTCTTCCGAAACGAATGAGTACGTGTGCGACGTGTCTCCTACCATCGAGGTTGTAAAGTCT
+
A@A@@;;;@@BBCCDCCAA@AGBB?BDCCAA>A@CBABC:::9G@D@CCBBBBBB3B@CBBCBAAABCC>AABDDDD3CC@C@BBC7<;JFKFDCDCCCC@CACB>@@@6;:@ABBGFJDEDFAA@B@BBBC?::9?<><=2;5<<0000//////3-3877333(37,3/8:4//--99/---858=>==+550566988//-02,,,,-(--655516<<<<>>:>:===8===9<<==<<;;;;7777??@ABBAAB?=A@<?;;;=>8=6;;>D8>>??
@ATNG8:05079:01393
GATGGTAGTATATCGCGTCGCTATCCAGAAGATCAGGAACTCTAGAAGAATTCAGATTTTTTAACACGAGAGTAAACGTAAAAAGAAGGTTTTTACAAGACTCACGTTAACAATATTGCAGCAGTACGCACACAATCGAAGCGCAGTAAGGATGGCTAGTGTAACTAGCAAGAATACCACGAAAAGCAAGAAAAAAGAAGTACGCTATTTAACTATTAACGTACCTGTCTCTTCCGAAACGAATGAGTACTGTATCTATGTGTGCGCTACCATCGAGGTTGTAAAGTCT
+
:99:5;>CCBBAAADE<;;CCCBBB?@@A<?A?;;92:49AA9;9D?BA=A>;;;@?DDEE)B@A@?BBBCCBBB=??@A@@@1?@<@?CCCC5FGFACAAABCFED?A?BD@DCC=AABBCDCCBBBBBCCCC@DBBB?A@??AA?@<A?B@@>ACBEDCCC?BBBCBB?A@=@AA;?@:99:+:==;::9999%9A<@???A>@888)87:8;D5;4;?B@@=@AAAACB?B@BBB>BBB?BCCCCCCABBBBBBBABBAAA>=>BBB@@@B@==8;086//)0000
@ATNG8:05085:01395
GATGGTAGAGAGACTGTAGCGCACCCAGAAGATCAGGAACTCTAGAAGAATTCAGATTTTTAACACGAGAGTAAACGTAAAAAGAAGGTTTTACAAGACTCACGTTAACAATATTGCAGCAGTACGCACTCAATCGAAGCGCAGTAAGGATGCTAGTGTAACTAGCAAGAATACCACGAAAGCAAGAAAAAAGAAGTACGCTATTAACTATTAACGTACCTGTCTCTTCCGAAACGAATGAGTACGATGAGATCTCGTGTGCTACCATCGAGTTGTAAAGTCT
+
889=9=:>994459999;<<<<@BD99;D?BB@B;;7;=;:9>@==988086==;77777$36<?:==<?>?>B:>><<<<<*:?:>.999&9=99?AAA<BBAC@C>A@=AAA?AAAAC;;;CFIIKABAB@DBBB@B@@@;;::?@:000/=>:?CBB?BBCCBC?AA<@@>;>>998+333,38<8<9'8:;:///??==>8868>@@:@9<8@>?;@>:>??>9??ABA;A992999<=@0000=<<>A773962----77,23882226999>1;;:9
@ATNG8:05088:01427
GATGGTAGCTCACGTACGTCACACGTACTCATTCTTTTCGGAAGAGACAGGTACGTTAATAGTTAATAGCGTACTTCTTTTTCTTGCTTTCGTGGTATTCTTGCTAGTTACACTAGCCATCCTTACTGCGCTTCGATTGTGTGCGTACTGCTGCAATATTTTAATCGTGAGTCTTGTAAAACCTTCTTTTTACGTTTACTCTCGTGTTAAAAATCTGAATTCTTCTAGAGTTCCTGATCTTCTGGACGACGCGCACTGACACTACCATCGAGGTTGTAAAGTCT
+
55;>:>>BBBBB;:6>669AB@@@A@ABBBBC=;<;;-;@>A796;====<@??>>:>9;9B@?D?BBBBBCCBD@BAAAA,@@;@99958@<<,0/:;>><BAAABB>AAD;::CE@BBB?B?BA@997;;6;?>@?BA?AA@8:;>D?>>775.625>>.>9>8555>>CDD?CCCCC9C=B;:;;;;':?CDD=BACCCCCCBB?A@@@2@;;9D?B@BB@BBCCBAB>B>ACEFCC=A@B@DD????>?BB>>>BBBB>>A<A::;AA8=5;;==4==@?
@ATNG8:05094:01422
GATGGTAGCTCTGCTCTGACTCTCGTACTCATTCGTTTCGGAAGAGACAGGTACGTTAATAGTTAATAGCGTACTTCTTTTTCTTGCTTTCGTGGTATTCTTGCTAGTTACACTAGCCATCCTTACTGCGCTTCGATTGTGTGCGTACTGCTGCAATATTGTTAACGTGAGTCTTGTAAAACCTTCTTTTACGTTTACTCTCGTGTTAAAAATCTGAATTCTTCTAGAGTTCCTGATCTTCTGGTATACACACTCGCTCGCTACCATCGAGGTTGTAAAGTCT
+
4444.4;445?@;:;665>>@<BBA:55999939999,9@;A<@B@@@BC?BBA<?8=;?;=?0616<<A@@@=@;::999$4@39>@=0==?;196@9=B99:@BCD@CCA@>@;;4;@A>B@HCCB;;;;7;CCC8<;B;;;9CCABBBAAAA=;;;<@@?B?;:;B;9:>=;>:;:;*9<C29999*5555:)55777/////)////$/55/:4:4//,/888;//)/)/777/4.445.5999>>;;<==@>@965<;>499;=991713377)4499
@ATNG8:05051:01463
GATGGTAGTGTCAGTGCGCGTCGTCCAGAAGATCAGGAACTCTAGAAGAATTCAGTTTTTTAATCACGAGAGTAAACGTAAAAAGAAGGTTTTACAAGACTCACGTTAACAATATTGCAGCAGTACGCACACAATCGAAGCGCAGTAAGGATGGCTAGTGTAACTAGCAAGAATACCACGAAAGCAAGAAAAAGAAGTACGCTATTAACTATTAACGTACCTGTCTCTTCCGAAACGAATGAGTACGTGTGACGTACGTGAGCTACCATCGAGGTTGTAAAGTCT
+
55:=8=<CAB@C996<<@@@A;;@A>ABE?BB;;9B=@;>@?:98;7:<9<:89777777#35:788>>>>?=B=8;@9:;;;*;>;@5;;;*9BB;@ECC@BB;;5;=??9??@5;;AABBCCCCBBBCBBCACCBA9::A@AABB>A?A@@=@CBCBCCDABBBBCC@B@:>>>,00:::5;;=<@AAAB2BD@BAA?BD;;;1818>=;9=<@@CCD@BBBBBBB?B?CCC>C::8:??ABCCBBBBABABBBBAACCBBB??<?BBBBB?B9::BC>CB::
@ATNG8:05055:01476
GATGGTAGGCGACATACATACGCGCCAGAAGATCAGGAACTCTAGAAGAATTCAGATTTTTAACACGAGAGTAAACGTAAAAAGAAGGTTTTACAAGACTCACGTTAACAATATTGCAGCAGTACGCACTCAATCGAAGCGCAGTAAGGATGGCTAGTGTAACTAGCAAGAATACCACGAAAGCAAGAAAAAGAAGTACGCTATTAACTATTAACGTACCTGTCTCTTCCGAAACGAATGAGTACAGAGAGTACGATATGTCTACCATCGAGGTTGTAAAGTCT
+
>?>@8ABC@BBBBCCCBCCCBAA@@?ACC@GCCCCCAC?AADBCBC@BC@B@BABCBDDD3C@CAAACCECCBB>CDAABBB5@D?D2999.;CC?CBBCBBC;96;@BA?BBB@CCBBBBCCCCCCCCCBB@BDDF?BBAAACCC?C@CA@?@DDCCCCC@CCCBCA?BC@BBB=>>@??6?>>;>CDCC/CD?B?>?BBBBB?B?BCAA;@9@@CBB@BBCBBBB@C@CAC>CBB@AAAABBBBBADBBBCAABBCCA@ABCC>B@@@@A>D:??@B:A@76
@ATNG8:05072:01457
GATGGTAGTGCGTGAGAGAGAGACCCAGAAGATCAGGAACTCTAGAAGAATTCAGATTTTTAACACGAGAGTAAACGTAAAAAGAAGGTTTTACAAGACTCACGTTAACAATATTGCAGCAGTACGCACACAATCGAAGCGCAGTAAGGATGGCTAGTGTAACTAGCATGAATACCACGAAAGCAAGAAAAGAAGTACGCTATTAACTATTAACGTACCTGTCTCTTCCGAAACGAATGAGTACGAGAGAGCACACGTGTCTACCATCGAGGTTGTAAAGTCT
+
:<<@5::=<956555<;;?BBB;:9)5555<==BBC?B?B;:;@:@;@@9=8=@@:9999$34333CBBBABAA8<<;;;;;*;;552555&5<<8;A<<===BB@C@BEAECC?AABCDBBBCCCCCBB;;8;AAB?BACACBABAEAC;<:;CDDGDBA?BCAA???AA=ABB>BBBBB>BBB>;;;;5:D??@ACCGCCC@BABBBDAC@CECAA?@CBBB::6:<@@B=BBB?999???ABDC???:::?@CCCB??;A=7=;;;==5;5;;;;1:>>;
@ATNG8:05054:01524
GATGTAGTGGTGTCTCTGAGAGTAGTACTCATTCGTTTCGGAAGAGACAGGTACGTTAATAGTTAATAGCGTACTTCTTTTTCTTTGCTTTCTGTGGTATTTCTTGTCTAGTTACACTAGCCATCCTTACTGCGCTTCGATTGTGTGCGTACTGCTGCAGTATTGTTAACGTGAGTCTTGTAAAACCTTCTTTTTACGTTTACTACTCGTGTTAAAATCTGATCTCTAGAGTTCCTGATCTTCTGGCTCTCGTAGTACAGATACTACCATCGAGGTTGTAAAGTCT
+
---//78:=8<::9//////559;;;==::;?8?>?A<@A<@8@>555;=5;;<<<49495554947;/------(/7777'/44)4::>)555:<7;4//(/50------/)/3333:9959//(/0777:5559.54:;799995555:444444;44444.59495994449444.448;;.;:>;>>???)::444(4/////9///5.555&599------88/5667;6;=;;;=9<5504<:945////////:<>;99<7///7//)4.4444)54//
@ATNG8:05060:01487
GATGGTAGTGATACAGATCAGACACCAGAAGATCAGGAACTCTAGAAGAATTCAGATTTTTAACACGAGAGTAAACGTAAAAAGAAGGTTTACAAGACTCACGTTAACAATATTGCAGCAGTACGCACACAATCGAAGCGCAGTAAGGATGGCTAGTGTAACTAGCAAGAATACCACGAAAGCAAGAAAAAGAAGTACGCTATTAACTATTAACGTACCTGTCTCTTCCGAAACGAATGAGTACTGCGTCTCACTCTCGCCTACCATCGAGGTTGTAAAGTCT
+
@@AB=@BBBBBBAABA<@996>>EC@B;;55;4:<A:?::@@?BCA5::9A9:539999:+:6?ABABBA:<=>6==BCCCC5BD=A5;;05<<<@AA;@@<9;298=:59957<<BCCCBBBBBBBBBAA?BBAA>ABBBA@??=B?A@@=ADGDCCBB?BDCCCC?BB?BDA9??999,8<?;>@@@@.@A>A9::CBA@C3838:@>4;6:=AAA>@@@@A;;50:000+000*///>@BBBBCCBBBBBBCCCBBB?CCC@BBBCBC?B:::?D>CC@A
@ATNG8:05063:01492
GATGGTAGCAGACGTGACAGAGCGCCAGAAGATCAGGAACTCTAGAAGAATTCAGATTTTTAACACGAGAGTAAACGTAAAAAGAAGGTTTTACAAGACTCACGTTAACAATATTGCAGCAGTACGCACACAATCGAAGCGCAGTAAGGATGGCTAGTGTAACTAGCAAGAATACCACGAAAGCAAGAAAAAGAAGTACGCTATTAACTATTAACGTACCTGTCTCTTCCGAAACGAATGAGTACTATGTAGATCTCTATACATCGAGGTTGTAAAGTCT
+
4<<?>AA9;44499;@;CEGCBBAA;AAB?CABC@@>@?CBCAAAC@CE@B?BBCCDGGF2B?BBBBBBBBBCC=B@A@@@@0@C@DAEEG=DFGAFBBBCCD;;4;<@@9@BB>AAACCCCICAABBBBBC@CBBB?BAA?>?>A=A>A;;:;CCCCCBC@AA@@@;<@@<0007;;;==59999<<<>=1;?=B578@BB?><>;>@@@<@=AACCC?BCCCCCB?B@BBB>CBB?BBBBCBBBBBBBCCBAACBBBBBBBBBAAB?B=@@AA:AA??
@ATNG8:05068:01485
GATGGTAGTGTCATATGAGAGTGGTGTACTCATTCGTTTTCGGAAGAGACAGGTACGTTAATAGTTAATAGCGTACTTCTTTTTTCTTGCTTTTCGTGGTATTCTTGCTAGTTACACTAGCCATCCTTACTGCGCTTCGATTGTGTGCGTACTGCTGCAATATTGTTAACGTGAGTCTTGTAAAACCTTCTTTTTTTACGTTTACTCTCGTGTTAAAAATCTGATTTTCTTCTAGAGTTCCTGATCTTCTGGCTCTCGTAGACAGATACTACCATCGAGGTTGTA
+
--883:7:54445;9;;;<;;//)/9///:=99394444&4;7<8===BBDC@CBA@@?A=AB@@<A?BBBBBCB@@<??????&@@;@@DED:BB;;7;@A=@B7:;BBBB>BFD<;;;<5;AA5;9;BCDBBAB?AHCC@CBBBCBAAABBBCCCBC>BBB>;;7;?BAABACC;;;;DCDD;@<@>@@@@@@@#?ABBB7;;A;;;BA@@2::;:*:9::999:*:@;9;:@AAC?C?BBBCDD?BBC?A@;;:BBB;;;AAA@=@=00*0..5--(-(---
@ATNG8:05071:01508
GATGGTAGCACGACACGACGATGTGTACTCATTCGTTTCGGAAGAGACTGGTACGTTAATAGTTAATAGCGTACTTCTTTTTCTTGCTTTCGTGGTATTCTTGCTAGTTACACTAGCCATCCTTACTGCGCTTCGATTGTGTGCGTACTGCTGCAATATTGTTAACGTGAGTCTTGTAAAACCTTCTTTTTACGTTTACTCTCGTGTTAAAAATCTGAATTCTTCTAGAGTTCCTGATCTTCTGGGTCTCTCTCTCACGCACTACCATCGAGGTTGTAAAGCTCT
+
55>>:?@A@;;;;=<@@@=66666?BBBDAAA?BCCE;BA@B@BCCEDCB?@@@AA>?:>::@<?7<?BBBB===673333$381778817<9>8?=;6<A8>?@::?:=><=AABB?>AA<A;@>@?;7791999:;@@=>=;9:::::=99:93:7<:@A:?8<<;;999995::;;;2=494<>>>>+77655(25:<<9==8817??:.:;;;C:=49<8=<<=<>@<A<???@AA5;;==5=?@>>>@@?>>>????;;;7;;ABB@7;6<==@6///96
@ATNG8:05073:01508
GATGGTACGTGTCATATGAGAGTGTGTACTCATTCGTTTCGGAAGAGACAGTTACGTTAATAGTTAATAGCGTACTTCTTTTTCTTGCTTTCGTGGTATTCTTGCTAGTTACACTAGCCATCCTTACTGCGCCTTCGATTGTGTGCGTACTGCTGCAATATTGTTAACGTGAGTCTTGTAAAACCTTCTTTTTACGTTTACTCTCGTGTTAAAAATCTGAATTCTTCTAGAGTTTCCTGATCTTCTGGAGATACACATGATACTCTTCCGATCGAGGTTGTAAAGTCT
+
///:744444449;;;>>>=>>:9//////9793999:099.4.5<<<=>6915999.5.5:993;7<;9970000)//;;;)//+//77.////)/:<7<<455555/277////:<466949,//::79;6;7<555.5/7//////77=///;;)///)/9)/)4:899;444.44444&46;5<<===$5/77:)///@>55555.5555$5:5558;.56699999544)48//////)///)/55595555555999:::8<055<;;:;7<044/9.7---
@ATNG8:05080:01503
GATGGTAGCTCACGTACGTCACACGTACTCATTCGTTTCGGAAGAGACAGGTACGTTAATAGTTAATAGCGTACTTCTTTTTCTTGCTTTCGTGGTATTCTTGCTAGTTACACTAGCCTTCCTTACTGCGCTTCGATTGTGTGCGTACTGCTGCAATATTGTTAACGTGAGTCTTGTAAAACCTTCTTTTTACGTTTACTCTCGTGTTAAAAATCTGAATTCTTCTAGAGTTCCTGATCTTCTGGACGACGCGCACTGACACTACCATCGAGGTTGTATAGTCT
+
//;@:?<AEDC===?B;9;BBDBBBBBBB;;;>A<;;7;B?C@CCCBCBB>AB@;:6:6;BBB@D@@:::BBDGC>BACCC3BB?BBBD>@A@@=??@?BB<?@BBBC<???????B@C?B??<@==;9///+//;@:@;99/////335797662../(//5;09;855988:7:5555)24:798:9:+8<655.5///87///715888(65559395::58888722,226;;===7:;A===;::<<9997779522557399=A9728587@>=>=>>
@ATNG8:05087:01529
GATGGTAGTCTCAGATAGTCTATAGTACTCATTCGTTTCGGAAGAGACAGGTACGTTAATAGTTAATAGCGTACTTCTTTTTCTTGCTTTCGTGGTATTCTTGCTAGTTACACTAGCCATCCTTACTGCGCTTCGATTGTGTGCGTACTGCTGCAATATTGTTAACGTGAGTCTTGTAAAACCTTCTTTTTACGTTTACTCTCGTGTTAAAAATCTGAATTCTTCTAGAGTTCCTGACTTCTGGAGATACACATGATACTCTACCATCGAGGTTGTAAAGTCT
+
BBBB?BBBBBDFAC@BBBCCCCCCCCCBBCCM@A@@C?CF@C@BCCGECD@CDDDC@C@BC;;5;<@@ABABCCE?BAAA@0AA>AAEE>D@BB?BCFBCB@AABC;;:;CCCDCCC@C@A?A@CDCCBAAB?A@@?>AADCCBBBCAA@CBCBB@BBB?BB?B?BACCBBBBB=A;;;;6;>C=@AAAA,@B@@A<ABCBBCCBBB?BBBC5CBCCC@FACC>BBCCCBB@C@AABAA=ABB@BDDDCCCCA@@@CCDCCCBB=>>BBCC<><?>CC>DCCD
@ATNG8:05091:01511
GATGGTAGCTCACGTACGTCACACGTACTCATTCCGTTTCGGAAGAGACAGGTACGTTAATAGTTAATAGCGTACTTCTTTTTCTTGCTTTCGTGGTATTCTTGCTAGTTACACTAGCCATCCTTACTGCGCTTCGATTGTGTGCGTACTGCTGCAATATTGTTAACGTGAGTCTTGTAAAACCTTCTTTTTACGTTTACTCTCGTGTTAAAAATCTGAATTCTTCTAGAGTTCCTGATCTTCTGGGTCTCTCTCTCACGCACTACCATCGAGGTTGTAAAGTCT
+
///9398=>><B@B=BB<BBB;:;BCBBBBBBADAEDD=EC@C@CCBCBCB?BAA@@=@?BDBB?B?CABAAABCB?CCBBC3BA7>;==7<A@?=@@B=A@<@>??AA>ABBDBBBF?A>=:>;>>A>>>?@<@A@@;>==::;;>????@?>==9888:;;5;====@>>>>>;=@@>@2@3;1:9:::*:>///)/77///<//8<ABCB/A:::A<A=AA<ABA>888>E=CA?>>>:==BC9?@?>>>>>>>C>>>A988@166<777270666@2:;=7
@ATNG8:05049:01562
GATGGTAGAGTATCATGTGTATCTCAGAAGATCAGGAACTCTAGAAGAATTCAGATTTTTAACACGAGAGTAAACGTAAAAGAAGGTTTTACAAGACTCACGTTAACAATATTGCAGCAGTACGCACACAATCGAAGCGCAGTAAGGATGGCTAGTGTAACTAGCAAGAATACCACGAAAAGCAAGAAAAAGAAGTACGCTATTAACTATTAACGTACCTGTCTCTTCCGAAACGATGAGTACTATAGACTATCTGAGACTACATCGAGGTTGTAAAGTCT
+
----(--/779955599999////----(-/:9-/)/)0:>@?A@<>>9>5;;A99994$56;=>A666>;;A5=<9555'5<8B.555&5::5555:5:5;;594::7;<<7:98394455:;;;>>>=:@@@@=@;:;B::9:D:=9926??<?@;>095<9993//)///(/33333&333,33333$3;,3388;9978282577838489>==466==<<=;=7<@@-000/88:<===<<;8==88AD@@?B>=@<;;;::99-3-3377.977/
@ATNG8:05078:01551
GATGTAGTGTGTCTCTGAGAGTAGTACTCATTCGTTTCGGAAGAGACAGGTACGTTAATAGTTAATAGCGTACTTCTTTTTCTTGCTTTCGTGGTATTCTTGCTAGTTACACTAGCCATCCTTACTGCGCTTCGATTGTGTGCGTACTGCTGCAATATTGTTACGTGAGTCTTGTAAACCTTCTTTTTACGTTTACTCTCGTGTTAAAATCTGAATTCTTCTAGAGTTCCTGATCTTCTGGGATGTGTGCGCAGTGCCTACCATCGAGGTTGTAAAGTCT
+
@???4444444::55555556;;<=>>;??A4::9@9>?9>;<<?;;5925555<4;7;<>@7<7;<<669>=B?=CF@F+BA??@DC<AA;;8:AB>BC@BACECF?BBAACAB@?@@C=A=BCCB;;0<,0000;>AAAA@>>;954////75///6::3/65;;=====5:555)57<655555$5;///)/0>@A@@?>=2955&5595=8<8=@;?@@>999293=>@@@@<?>@B,995559599::5555.5;=5<<?==<9=9===>8<;;:
@ATNG8:05081:01572
GATGGTAGCATCTGCATATCTCACCAGAAGATCAGGAACTCTAGAAGAATTCAGATTTTTAACACGAGAGTAAACGTAAAAAGAAGGTTTTACAAGACTCACGTTAACAATATTGCAGCAGTACGCACACAATCGAAGCGCAGTAAGGATGGCTAGTGTAACTAGCAAGAATACCACGAAAGCAAGAAAAAGAAGTACGCTATTAACTATTAACGTACCTGTCTCTTCCGAAACGAATGAGTACCTCTCAGACGCTCGTCCTACCATCGAGGTTGTAAAGTCT
+
<=>G@BBBDBBCBBBBBBBCCCFD@CCD@CCCD::6;?@@ACCDD@BD?B@CCBAAA@@2B>AAC99:@@??=6=@;;;:;$9?<=:CDD9CCC@CCBBBBA;;7:;@@?CAA=?@A?@AECAABB@@ABB?AA@D?A@?BCBBB?B?B@@?ACCCDF??=???CAA=AB>>>@<@?BCC8?>>900000(0>:0//79AA>>;?====A=B>>>BBC@DDCBBBB?B?BBC>BBB?CCBCBBB@AAABDDC@@@AAA@@<??B=>>>?AA:=:>?AA9A>;;
@ATNG8:05085:01576
GATGGTAGCACATGCATATCTCACCAGAAGATCAGGAACTCTAGAAGAATTAGATTTTTAACACGAGAGTAAACGTAAAAAGAAGGTTTTAACAAGACTCACGTTAACAATATTGCAGCAGTACGCACACAATCGAAGCGCAGTAAAGGATGGCTAGTGTAACTAGCAAGAATACCACGAAAGCAAGAAAAAGAAGTACGACTATTAACTATTAACGTACCTGTCTCTTCCGAAACGAATGAGTAACTATGTAGAGCTCTATACTACCATCGAGGTTGTAAAGTCT
+
55<=:>>BBCDCAACCCC:;9@9;19A@<ABB;;;BH@CBB;;9A<>@=A70000<<<)0+0<9/45;;??>4;990000(00*/0666&/(/8388:@AA@@C?B?@B;>::7;>?>>>>>>>@A>>=>=6;;==8<=<::8888)88<=D@DD???BBC?CBB@BB@BC>ABB<>>@@@7;00*/0000(0=6;666876==>1918>>A:>:<////179:::<;4947;C9>BB:<;688838///7:;;==88333333933,3888;549.5222'2555
@ATNG8:05093:01549
GATGGTAGACACGTGTGCTCTCTCGTACTCATTCGTTTCGGAAGAGACAGGTACGTTAATAGTTAATAGCGTACTTCTTTTTCTTGCTTTCGTGGTATTCTTGCTAGTTACACTAGCCATCCTTACTGCGCTTCGATTGTGTGCGTACTGCTGCAATATTGTTAACGTGAGTCTTGTAAAACCTTCTTTTTACGTTTACTCTCGTGTTAAAATCTGAATTCTTCTAGAGTTCCTGATCTTCTGGGTCTCTCTCTCACGCACTACCATCGAGGTTGTAAGTCT
+
<>:;7;BBBCBCCDDACACDCBBBFCCBDCA@=@@@@8@@5;6;BCCC@A>@ABBD>A>ABCC@C?CAAABBBAA;999:9$7;6>999.9A@A>CBB?CC<>=?ABBADBBBA>>A<???<?;?A<:;;;;4;?@A<??CA?@@@@A???@@::79=>9>@6<9====BB???=B;;;;3;;A===<==.=?@DE7;:@;;:A<<<3989-::;;?;?:>><>AAA@::7;;>ACBBA:=;;;6;BA@@@@AAAAAAAA>?@A=>>>>;=6@666606=;<
@ATNG8:05094:01535
GATGGTAGCATCATGCATATCTCACCAGAAGATCAGGAACTCTAGAAGAATTCAGATTTTTAACACGAGAGTAAACGTAAAAAGAAGGTTTTACAAGACTCACGTTAACAATATTGCAGCAGTACGCACACAATCGAAGCGCAGTAAGGATGGCTAGTGTAACTAGCAAGAATACCACGAAAGCAAGAAAAAGAAGTACGCTATTAACTATTAACGTACCTGTCTCTTCCGAAACGAATGAGTACCTCTCAGACGCTCGTCCTACCATCGAGGTTGTAAAGTCT
+
88;?;AB;96ABCCCCCHDCBCBA@=>@@:>BABBC?D?BCCBBDB?BB9:7:A=<<;;<,<:??>BAA>??A@8>@;;;;;*;A=A>BBB:BDD?BAB<;;B@A=A>AA=BBA?ABBBBBBCBCBCBBBBB@CCBC@AA@@@AAA?B?CBC?BCCBBBDC@CAAABB?BB?BBB<??@@@;@??=?CCCD3BC?B:99B@@AA<A9==>>=A<AACBB?ACBBACB?B@CBB9B::8:BCBBBC>AAABBBB?@?A??:=4885-595576+2+2566.6553
@ATNG8:05060:01617
GATGGTAGCTCGCTGATGATATCTCCAGAAGATCAGGAACTCTAGAAGAATTCAGATTTTTAACACGAGAGTAAACGTAAAAAGAAGGTTTTACAAGACTCACGTTAACAATATTGCAGCAGTACGCACACAATCGAAGCGCAGTAAGGATGGCTAGTGTAACTAGCAAGAATAACCACGAAAGCAAGAAAAAGAAGTACGCTATTAACTATTAACGTACCTGTCTCTTCCGAATCGAATGAGTACTACTCTCAGAGACACACTAATCGAGGTTGTAAAGTCT
+
@@?@=B=CCDEB=BBDDFDCDBBCC@BBC@BCC@;;6;=AAA@@@A=???B????9899:'99@AABBBBAA?A8@9;4444$5<7<.555&5A<8>BBCCCB@@<@=@A>ACC@CCCCCAAAGCBBBCCBB@CCCC@ABABCCBB?B?A;;7;A@ACCCH?C@??A@;00*00)09==;==5=<;8?ABBB1BB>>==<@=???;?==>>==B==>BDEAC<<<BCC@C?@@=@BBC@?????CCCBBBBBBABBBBDCBCBBB?CCBCC?B?CCBB>CBAA
@ATNG8:05063:01627
GATGGTAGTATATCGCGTCGCTATCCAGAAGATCAGGAACTCTAGAAGAATTCAGATTTTTAACTCGAGAGTAAACGTAAAAAGAAGGTTTTACAAGACTCACGTTAACAATATTGCAGCAGTACGCACACAATCGAAGCGCAGTAAGGATGGCTAGTGTAACTAGCAAGAATACCACGAAAGCAAGAAAAAGAAGTACGCTATTAACTATTAACGTACCTGTCTCTTCCGAAAACGAATGAGTACGTGTGACGTACGTGAGCTACCATCGACGAATAGAAGTCT
+
@?;;05<==>@<<@9;6;;9<995515;;7495955.57==;@;?C:>@:=:===<;;;;);7;:@ACBCBCCD98399599$9:<C.99909@@?AAAFCCA@@?B=@@@AAB9695<CCCCCBBA;;;;C@CABB@;:9@9939295>4509::<:;;<8;;=;>;59:6/00,0.8@>700/59;;99+962885557;;?<A>B><=8<4:9@@@=:9997771717777&3<<23339;3333399:::===;=<:777==6<=<??>9959??A:@788
@ATNG8:05063:01640
GATGGTAGCATCATGCATATCTCACCAGAAGATCAGGAACTCTAGAAGAATTCAGATTTTTAACACGAGAGTAAACGTAAAAAGAAGGTTTTACAAGACTCACGTTAACAATATTGCAGCAGTACGCACACAATCGAAGCGCAGTAAGGATGGCTAGTGTAACTAGCAAGAATACCACGAAAGCAAGAAAAAGAAGTACGCTATTAACTATTAACGTACCTGTCTCTTCCGAAACGAATGAGTACGATGAGAGAGCTCTCTCTACCATCGAGGTTGTAAAGTCT
+
59>>:B<AA=BBA@BABACDCCCCC>BBC?BBB@@@?A@BCCAAAA@BB?B@?>?BBCCC1C@BBBABABBBBB=AB;;;;;*;@==?CDD7BBCADGICBBBCD6;6;@<@BA@ECCABBBBCCCCBBCAA>BBAB?CAAABCBB@C@C;:8;BAAAAAA>AAB@@??BBAAAA?CBBBH=AAA>AEBBB3BB@BAAABBAAA=A;AA@@7:4:?BBB?BBA@ABC?B?AAA9A?@>@BBBCCBBBCCCAAABBBBBBAB??>>=ABBAAA<>:>:::0;=::
@ATNG8:05066:01678
GATGGTAGTCTCAGATAGTCTATAGTACTCATTCGTTTCGGAAGAGACAGGTACGTTAATAGTTAATAGCGTACTTCTTTTTCTTGCTTTCGTGGTATTCTTGCTAGTTACACTAGCCATCCTTACTGCGCTTCGATTGTGTGCGTACTGCTGCAATATTGTTAACGTGAGTCTTGTAAACCTTCTTTTACGTTTACTCTCGTGTTAAAATCTGATTCTTCTAGAGTTCCTGATCTTCTGGGTGTATCAGCGAGTATCTACCATCGAGGTTGTAAAGTCT
+
8:;@,65:99:<9:5<<66;>C?GCCCCB@@@=@==?6==7;6;;9;=6516=;;;9<8<:<:09.4;9456:;<744444$4<38344)44557<<=9;;6;;>@?B;AAB@@@BB?BBB?B=@@BB@@@@<=@<>-00<<=>@@@?@??>>@>;9598@@5:49@@996>@@;@955058>75555'////;)//<<<<<555.599+9;;///)//)//;:4565:5:<<@?C@BBCD=AAA@AA=>@?CCCCC@C@@<@A;;;@;@6::CD=BBA@
@ATNG8:05077:01649
GATGGTAGCGCGACACATAGATACAGGTACTCATTCGTTTCGGAAGAGACAGGTACGTTAATAGTTAATAGCGTACTTCTTTTTCTTGCTTTCGTGGTATTCTTGCTAGTTACACTAGCCATCCTTACTGCGCTTCGATTGTGTGCGTACTGCCTGCAATATTGTTAACGTGAGTCTTGTAAAACCTTCTTTTACGTTTACTCTCGTGTTAAAAATCTGAATTCTTCTAGAGTTCCTGATCTTCTGGTATGACTAGTGTACTACTACATCGTAGGTTGTAAAGTCT
+
8:::6<8;44445555555599////)/9779==:==BC=BD;C?CCB=???ACFCCC?C@ABAB?C@CBBCDCCCC>BBBCC5CE@AABC=CC@A?ADC@GCACCBBBD?CCDCCCBB?BBD@C@DDCCAAAC9;;CC@CCCCHBA@@@@@B?BCCB@BCC@BB@B>BBCBEBBA@;@::;;.;=A=;;;;.:B??B=AACCCCHCCC5;;;;*;BBCIACACC@CCCCD@@?@@BBBC;;7<@C@BC;<;9:955;555<555595444444.4.4;;;3<:44
@ATNG8:05082:01634
GATGGTAGGCGTGTGAGAGTCTGCCCAGAAGATCAGGAACTCTAGAAGAATTCAGATTTTTAACACGAGAGTAAACGTAAAAAGAAGGTTTTACAAGACTCACGTTAACAATATTGCAGCAGTACGCACACAATCGAAGCGCAGTAAGGATGGCTAGTGTAACTAGCAAGAATACCACGAAAGCGAGAAAAGAATTACGCTATTAACTATTAACGTACCTGTCTCTTCCGAAACGAATGAGTACTATGTAGAGCTCTATACTAATCGAGGTTGTAAAGTCT
+
BBBB@ABA@DCCCCBBBCEGCBBBD>BCCABCBCCCAC@BBBBBBC@CC?B@BBB@@@@@2@?AAABBBAAAB@8<<88888(9B;A=BBB9AAB?CAAAAA@;:5;9==5;;?;;;;@A??@@@??>>><<:=@@A=>>>?===?=D=AAB=@ABCB?@B==<=AA@=AD=AAA?BA@@@;>:::6888)6>9><>>AA888=D=BAAA<A<@@@AD;AAA<<>@=A:==C:A=>:=?@>>>;;;@>>>@>>>@???===AB<AAABA:>366@@5=?::
@ATNG8:05086:01657
GATGGTAGTACATGATAGACGACACCAGAAGATCAGGAACTCTAGAAGAATTCAGATTTTTAACACGAGAGTAAACGTAAAAAGAAGGTTTTACAAGACTCACGTTAACAATATTGCAGCAGTACGCACACAATCGAAGCGCAGTAAGGATGGCTAGTGTAACTAGCAAGAATACCACGAAAGCAAGAAAAAGAAGTACGCTATTAACTATTAACGTACCTGTCTCTTCCGAAACGAATGAGTTCGATGAGAGAGCTCTCTCTACATCGAGGTTGTAAAGTCT
+
CBBB@CBBCCBBBDCCCCCCA@ABBAFED@CCCCBB@B@CDCGBBA?BC?C?BBCCDDCC5C@CCCCCCCCCCB9BB;::::*;E=B=BBB9BCGALBBBBBCCC?C?CC?CCC@DCCBAAABCCDCCBBCCACAAA@BBBCCBBB?B?C9999FCCDAAB@DDCABB?BB?BBB>A@BBA=989;>BBCC3BB?B999BCCCC=A=AACC?C?AACCC@BCBBBCC@B@CCC=CBB>@@@BB?BAABBBCCBBBBBBBBBBBA@@BBBBB?B>?>DD>>>?B
@ATNG8:05089:01678
GATGGTAGTATCTGCACACTCTGTCCAGAAGATCAGGAACTCTAGAAGAATTCAGATTTTTAACATCGAGAGTAAACGTAAAAAGAAGGTTTTACAAGACTCACGTTAACAATATTGCAGCAGTACGCACACAATCGAAGCGCAGTAAGGATGGCTAGTGTAACTAGCAAGAATACCACGAAAGCAAGAAAAAGAAGTACGCTATTAACTATTAACGTACCTGTCTCTTCCGAAACGAATGAGTACACATCGTCGTGTCGTGCTACCATCGAGGTTGTAAAGTCT
+
;;BC?CBBCCBBBBBHBBCJCCCCC@EGF@CBA@@B=@<A@B;;:A?BC?B?BAAAA@@@/@=@8:9A?:97777)7>66666'//(/(///&//339:888;;8825966.6995888ACCCCCDCCBBBBB?ACCC>AABBB@BB<?;?996:BBBBCCB?BBBBBA?BD>@@@<@ACDD=>>>;>AABB3BB?>>??@?>AA<@<@@??<?<@@CBB>BCBBBBE@C?:::5:<<9?AAABCCBBBBBBBCCBBBCBBBBBBB?BBBBAA=@:@99949BAB
@ATNG8:05096:01655
GATGGTAGATACTCGCTGATACACCCAGAAGATCAGGAACTCTAGAAGAATTCAGATTTTTAACACGAGAGTAAACGTAAAAAGAAGGTTTTACAAGACTCACGTTAACAATATTGCAGCAGTACGCACACAATCGAAGCGCAGTAAGGATGGCTAGTGTAACTAGCAAGAATACCACGAAAGCAAGAAAAAGAAGTACGCTATTAACTATTAACGTACCTGTCTCTTCCGAAACGAATGAGACATAGATATACGTATAGCTACCATCGAGGTTGTAAAGTCT
+
CCBB@AAAECCABAAACCCBBBDBB=BCC@CDCCAA=@?B@@AAABAEE>A>BABABCCC2A>ABBBDBBB999+9>;;;;;*;A>A5;;;&9AC=A;69D@A9;:;?BB@BCC@CCCBCCCCCCDCCCCCC@DDBB?BABACC??<@?A@@>ACCCCCDA?CCCABB@AA>ADC?BBCBB:??A>ACEDD2BB?BABBC?@@@;?8=<>=8<6::ACC@CBBBCCB?B?CBE>E??=@@?ABBBDCC@@@CCBBAAAACDA?=<AAAAAA;>589BB9@@;;
@ATNG8:05049:01698
GATGGTAGTGCGTGAGAGAGAGACCCAGAAGATCAGGAACTCTAGAAGAATTCAGATTTTTAACACGAGAGTAAACGTAAAAAGAATGTTTTTACAAGACTCACGTTAACAATATTGCAGCAGTACGCACACAATCGAAGCGCAGTAAGGATGGCTAGTGTAACTAGCAAGAATACCACGAAAGCAAGAAAAAGAAGTACGCTATTAACTATTAACGTACCTGTCTCTTCCGAAACGAATGAGTACACACTCTCATATGACACTACCATCGAGGTTGTAAAGTCT
+
449:5:>CCCCB@@@BBBDGCC;;;09BB=BDCBBC@B@CCBA@?B<??>B???994===+=<@?8?AAA@?==5=:;:@@@0@=;?9:595$5CC>BCDCBCD;;;;@CC@CCC?A@BBBCCCGCBCBBBBC?B@AA=@@BBCCAA=B?A@@;@AAAABBB@BCCCCA?AA=@?D?AA99:28>?99999:(9B<@???BBB?><@;??AB=?<@?BCC@BCBBBBA?A@CBE@CAA?ABCBBBBABBBCDBBABBABAAADDBB?BDBB@?<?>??BE>HBBB
@ATNG8:05051:01691
GATGTAGAGTATCATGTTATCTCCAGAAGATCAGGAACTCTAGAAGAATTCAGATTTTTAACACGAGAGTAAACGTAAAAAGAAGGTTTTACAAGACTCACGTTAACAATATTGCAGCAGTACGCACACAATCGAAGCGCAGTAAGGATGGCTAGTGTAACTAGCAAGAATACCACGAAAGCAAGAAAAAGAAGTACGCTATTAACTATTAACGTACCTGTCTCTTCCGAAACGAATGAGTACTGTATCTATGTGTGCGCTACCATCGAGGTTGTAAAGTCT
+
7;8>A=>>::56=CBBB?BBAAA>BCB?ABA@@@=@?CCCBBA@==<1717;734<<<+=9BBBBBBBBABB8?<;::;;.9@=C:@@@4@AC@CAAABB@@A<@=@B@BBB?AABAAADGDBBCCCCDE@BBBB?>000000@?@?BAA<@CCBBBDD?BBBBAA<??>AA@=@@>?>8<<<;99::9(9@:989AB==<=5;5:888;A8==B@@=@AAA????B?BCD=CCC@9:8ACAABBBBCBCFCBAAABBA=>CA9>@>>;<7=7::AA7??BA
@ATNG8:05061:01729
GATGGTAGACATATCGTACTCTCTGTACTCATTCGTTTCGGAAGAGACAGGTACGTTAATAGTTAATAGCGTACTTCTTTTTCTTGCTTTCGTGGTATTCTTGCTAGTTACACTAGCCATCCTTACTGCGCTTCGATTGTGTGCGTACTGCTGCAATATTGTTAACGTGAGTCTTGTAAAACCTTCTTTTTACGTTTACTCTCGTGTTAAAAATCTGAATTCTTCTAGAGTTCCTGATCTTCTGGTGTCGTCTATCATGTACTACCTTCGAGGTTGTAAAGTCT
+
CDDD?CCCABBBBBBCCFBBCAAABDEDD@B@?CCCC=AA?C?CCAACAA?AAABB?B>@?BB?C=AAACCCCBA>ABDDC2AA>A>?A:AA@A?BBC@BC;>>?CDC?=?@A@???9>>A;A;AA>>>;<<;AA::4::?;<<??????A>>>@=>>=<AA<A;AA???>>>B=C>>>>6><>888676(8>:::-88;888F===5;;;;+9=>>>;>=CB=AAAB@==:=6;:>A::5:::5:AA@@>>>@A??>>>AAAA=7=6=8////7===@199B?
@ATNG8:05066:01692
GATGGTAGTGATACAGATCAGACACCAGAAGATCAGGAACTCTAGAAGAATTCAGATTTTTAACACGAGAGTAAACGTAAAAAGAAGGTTTTACAAGACTCACGTTAACAATATTGCAGCAGTACGCACACAATCGAAGCGCAGTAAGGATGGCTAGTGTAACTAGCAAGAATACCACGAAAGCAAGAAAAAGAAGTACGCTATTAACTATTAACGTACCTGTCTCTTCCGAAACGAATGAGTACTGCGTCTCACTCTCGCCTACCATCGAGGTTGTAAAGTCT
+
@@AA=ACCBBBBBDDDCCCCCCCBC@CCCADCFBBB@B@DBBBAAA=@@=A?AAADDDDD2D=@?BBCBBA@??8;9:;AA@0AB?B=BAA9ADD@CCCCBBB;;;;ADC@CBB@BBBCC@AADCGDEA@@B@CBCD?CBAB@@@B@D?C99;;ECCCBDCACBBBBB?BA?BBB<??>??8=>=9::999(:A?C???BAAAA:?;?A@@<A<;;ABB>BBAABCC?B>??C>CDC?AAACCBBBCCABBCCAAABBBBB?BCC@BCCCBB8:99??B;AB@@
@ATNG8:05071:01692
ATGGTAGACATATCGTACTCTCTGTACTCATTCGTTTCGGAAGAGACAGGTACGTTAATAGTTAATAGCGTACTTCTTTTTCTTGCTTTCGTTGGTATTCTTGCTAGTTACACTAGCCATCCTTACTGCGCTTCGATTGTGTGCGTACTGCTGCAATATTGTTAACGTGAGTCTTGTAAAACCTTCTTTTTACGTTTACTCTCGTGTTAAAAATCTGAATTCTTCTAGAGTTCCTGATCTTCTGGATATGAGTGACTCGTGCTACCATCGAGGTTGTAAAGTCT
+
55>:>=BBCDCCBDFFDCCCCCCBBBBA@@B;A@AA=@@=@=B555<<;8<<<AA9B?BBBB?B8B?>>?A?=?:88889)9?<A;:;1:>=5;5;00+0959;<8::4999=?>==:>>>=B;>>;885<<;A>>>:>=>@@@;;;@@??;;;;5;:;9=>:><>=>AA@AAB:>;;;;/;=B:==CDD/A>>?D:@@@;::><<;8;><>/?@@@@;@=DD<A>>>>>><@<>>>C==:>>=8>===@@??@@AA@@>@@AAA<?>??;:6:;>>>@9@A>=
@ATNG8:05093:01680
GATGGTAGATACTCGCTGATACACCCAGAAGATCAGGAACTCTAGAAGAATTCAGATTTTTAACACGAGAGTAAACGTAAAAAGAAGGTTTTACAAGACTCACGTTAACAATATTGCAGCAGTACGCACACAATCGAAGCGCAGTAAGGATGGCTAGTGTAACTAGCAAGAATACCACGAAAGCAAGAAAAAAGAAGTACGCTATTAACTATTAACGTACCTGTCTCTTCCGAAACGTATGAGTACTATAGACTATCTGAGACTACCATCGAGGTTGTAAAGTCT
+
4:;<:;:AAA=@;5666<<<@CABB=@@A;;@??BB?C=AAA:::B>BA@B?@A>?8@>@/@8==3779?;;>;93394;;;(99.5.5::+:55.5955;:;/0*/4::49<D<?@@?@CBAABBBA@@@A?CBA@=@@A@AAAAAD?B;<:;BBDBCBC@BBCCBA?BC=AA@=@A@@?:>;;5889999%8<389;@@<66/7;388//*/389>0:6:>??@??<?4899.8=>?A@B??>BBBCBCBCBB@A?????AABB?CECBAA>A>@?@C=BBBA
@ATNG8:05094:01729
TGGTAGGACGAGCGTCTGAGAGGTACTCATTCGTTTCGGAAGAGACAGGTACGTTAATAGTTAATAGCGTACTTCTTTTCTTGCTTTCGTGGTATTCTTGCTAGTTACACTAGCCATCCTTACTGCGCTTCGATTGTGTGCGTACTGCTTGCAATATTGTTAACGTGAGTCTTGTAAAACCTTCTTTTTACGTTTACTCTCGTGTTAAAAATCTGAATTCTTCTAGAGTTCCTGATCTTCTGGTCTACGCTCGTCGCGCTACCATCGAGGTTGTAAAGTCT
+
//)4447;=456<4445734::.44499997<<<<4<<0504:9:;;;;@666>.5.55555@5@=;;;;>@C>;;;;-9D29455)5;55.5557;;1665:::)//9799<=9===:=>@AA@AAAD@BBBB:::BB;;:0><0000)/0/)//;7;:7;9<<==;;;?>145955&58=:>>>==+5555<)5595559<9949999(999998=8<<9<;;54/9)/)////7506-/)/777;=<<;;;<<<<:8883883//616)////(/599
@ATNG8:05054:01751
GATGGTAGCGCGACGAGCGTAGACCCAGAAGATCAGGAACTCTAGAAGAATTCAGATTTTAACACGAGAGTAAACGTAAAAAGAAGGTTTACAAGACTCACGTTAACAATATTGCAGCAGTACGCACACAATCGAAGCGCAGTAAGGATGGCTAGTGTAACTAGCAAGAATACCACGAAAGCAAGAAAAAGAAGTACGCTATTTAACTATTAACGTACCTGTCTCTTCCGAAACGAATGAGTACGATGAGATCTCGTGTCTACCATCGAGGTTGTAAAGTCT
+
96;C:?<CABB@@@BCCCCDCC@@@=@CCACCBBBB?B@CCCCBCA?BC?C?BBA@ACB8B?BBCCBBBDBBB>A@>@@@@0@@=?6::6;CC@GBCBCCCBB?B?@@<AAA?CBCACCCCDCCCCBDCC?CCBB?BB??????9A?BBB@BCCCBBBC?CCCAAA?CC?BBC>A@>??8?@@?ABABB2AD?C999A>=766-74::;=9=8=AB@A?ACBBBA@=@?BAB=BCC@BAAACCCCCAABCBBAAAB?;;AAAB<@@@@==:=7<;CB:@>::
@ATNG8:05061:01773
GATGGTAGCTCGCTGATGATATCTCCAGAAGATCAGGAACTCTAGAAGAATTCAGATTTTTAACACGAGAGTAAACGTAAAAAGAAGGTTTTACAAGACTCACGTTAACAATATTGCAGCAGTACGCACACAATCGAAGCGCAGTAAGGATGGCTAGTGTAACTAGCAAGAATACCACGAAAGCAAGAAAAAGAAGTACGCTATTAACTATTAACGTACCTGTCTCTTCCGAAACGAATGAGTACTATAGACTATCTGAGACTACCATCGAGGTTGTAAAGTCT
+
::BC?BBBCBCB9;;@BDCBCCBCC@BCCACDCCAB<A<@AA@ABB>AA?B?BBBCCBCB3B?AAABBBBBBBC>A?@@@@@2@B>C5;;;-:CC>BABBECEDC@C@BB?ACC?C??ACCCCCBAACCCCC@CBAA?AA@CDBBB@B@BBB@ACDDEAA@?BCCBAA@CF?999599AAA8???=@ABBB3CE@B===BC???8;7;???6;7;ABBB@BCAAACC?D?AAA=CCC>ABBBBBBBBBBBD>>>BBBBCCBCCCD?BABBBB>A=A?>>7????
@ATNG8:05075:01752
GATGGTAGTACGATGATAGACGACACCAGAAGATCAGGAACTCTAGAAGAATTACAGATTTTTTAACACGAGAGTAAACGTAAAAAGAAGGTTTTACAAGACTCACGTTAACAATATTGCAGCAGTACGCACACAATCGAAGCGCAGTAAGGATGGCTAGTGTAACTAGCAAGAATACCACGAAAGCAAGAAAAAGAAGTACGCTATTAACTATTAACGTACCTGTCTCTTCCGAAACGAATGAGTACAGAGAGTACGATATGTCTACCATCGAGGTTGTAAAGTCT
+
//<B:>>C<;44555444999;;945.5::5:555554949<<4457)//)/)////4<===>%605<:::===ABB=BBBCDCD5BB>?5;;9&3335;<9986600)/4885:??8=<@@BCCBCCCBBBBBC@CCBC?BAAAA;;;>A>C;;9;CBBBCCC@DCBAAAAAA>ABB;????@9@>?:?@@@@2@@=A99:AAABD?B@BBB>:>:=@CAA?AABACDDAC@CCC>DGC?AAACCBBBBBBABBBBBBCBCC@BABB>BBABBB?C>AABB<@@@@
@ATNG8:05084:01770
GATGGTAGCGAGCGAGTGTGTATACCAGAAGATCAGGAAACTCTAGAAGAATTCAGATTTTTAACACGAGAGTAAACGTAAAAAGAAGGTTTTACAAGACTCACGTTAACAATATTGCAGCAGTACGCACACAATCGAAGCGCAGTAAGGATGGCTAGTGTAACTAGCAAGAATACCACGAAAGCAAGAAAAAGAAGTACGCTATTAACTATTAACGTACCTGTCTCTTCCGAAACGAATGAGTACGACTGAGATCTCGTGTGCTACCATCGAGTTGCTAAAGTCT
+
/444.4::44548994555::;665.599.554:44.44)48::;==633-3-38555999$5.5555=>=666@8?=BBDDD1CC@C@ICC1;A@7;BB=;;:@@5;4:<8<<<7<<<<BCBCBBCCBACAC@BBBB>BBA@ABBA>B>B;;7;@A>@99:;A@595A<@@?BBA<B?<;;3;79/9AAAA3AD>?@@BCCBBB?B<??==:>999@00*00<7=><8=8<<A:=A=?=BBBAAAA:99BBCCBBAAA@?=:9899<@=>@---(---35'.2;2
@ATNG8:05087:01733
GTTGGTAGATACTCGCTGATACACCCAGAAGATCAGGAACTCTAGAAGAATTCAGATTTTTAACACGAGAGTAAACGTAAAAAGATGGTTTTACAAGACTCACGTTAACAATATTGCAGCAGTACGCACACAATCGAAGCGCAGTAAGGATGGCTAGTGTAACTAGCAAGAATACCACGAAAGCAAGAAAAAGAAGTACGCTATTAACTATTAACGTACCTGTCTCTTCCGAAACGAATGAGTACTGCGTCTCACTCTCGCCTACCATCGATGGATCTGAGTCT
+
992579::AB<<=@@AAABBBB@@@;@CC?A@@AAA=@:>?:98??<@B@C?AA<9:9:9(7<??A@BBBCBBB=B<@@AAA0;9:?.95505;>:A=?><:>00)0*00)/793::<>??@@ABBBB;;;;8;BAA6;<@@AAAA>B@A@@=@BABBBBC>A@B990=@@;000:>88==5000)/;>>;+//6;888:??8>5>9>?><:><>>BBD@CB@@@@@60-0>>,000*0:89;==444=>A@A999@@ABB?A;;79BBCDCD?BBBABCCCBC
@ATNG8:05087:01750
GATGGTAGCTCTGCTCTGACTCTCGTACTCATTCGTTTCGGAAGAGACAGGTACGTTTAATAGTTAATAGACGTAACTTCTTTTTCTTTGCTTTCGTGGTATTCTTGCTAGTTACACTAGCCATCCTTACTGCGCTTCGATTGTGTGCGTACTGCTGCAATATTGTTAACGTGAGTCTTGTAAAACCTTCTTTTTACGTTTACTCTCGTGTTAAAATCTGAATTCTTCTAGAGTTCCTGATCTTCTGGGTCTACGCTCGTCGATCGAGGTTGTAAAGTCT
+
:9:;:<AAA;555;B:;9666;=9;@@=:444.4:;;4==;@;>@996<>9>A@?==0>:;9:@;>;=?/--6--(-<7<===;*///(499;244594955.5<.5599;;6;?ACBABB?@@C>A=BCBBBCBB9;;DC=CCCBBAB@ABB@@@AAA>BBC>AA=@:;;;?@AAAA899BCC;C?B>;;;;;*;BCDD;B;;;AA@<::4;9:*99:994:=AB?@@@::9@;A=BBBCCB;?:;;0;<;;;;;BCBBC@@ABBBA@B:;;BC>ABB@
@ATNG8:05096:01771
GATGGTAGGAGACACGTCGCACACGTACTCATTCGTTTCGGAATGAGACAGGTACGTTAATAGTTAATAGCGTACTTCTTTTTCTTGCTTTTCGTGGTATTCTTGCTAGTTACACTAGCCATCCTTACTCGCTGCTTCGATTGTGTGCGTACTGCTGCAATATTGTTAACGTGAGTCTTGTAAAACCTTTCTTTTTACGTTTAACTCTTCGTGTTTAAAAATCTTGAATTTCTTCTAGAGTTCCTGATCTTCTGGGCTGCGCTGATATGCGCTACCATCGAGGTTGTAAAGTCT
+
A?@@<@@C@BBCBB<<===665;;:<<<<:9:4/--817838,--//;;;;9<>=AB;@2:3884:7<<<<===:A<A@>@>.?@398877&3>7928773<>8<=;73927=8<9@?<:;@=7;7//------5849933....33377799775575-55817949499:>=<>>>688?>?2A8>>6::AAA/@@@BD9@<==;;5;==??C9@???.;777--)--(--(-99598<7>4;<;;::6---=.6---9;99<=====>AAAB<>>@;:;;?<>>>H;A???
@ATNG8:05049:01784
GATGGTAGCGCATATCAGCGCAGCCTGAAGATCAGGAACTCTAGAAGAATTCAGATTTTATCACGAGAGTAAACGTAAAAAGAAGGTTTTACAAGACTCACGTTAACAATATTGCAGCAGTACGCACACAATCGAAGCGCAGTAAGGATGGCTAGTGTAACTAGCAAGAATACCACGAAAGCAAGAAAAAGAAGTACGCTATTAACTATTAACGTACCTGTCTCTTCCGAAACGAATGAGTACGTGTGCGACGTGTCTCCTACCATCGAGGTTGTAAAGTCT
+
::::;>:;95::<<565<;::555.4;:49:<<<<8<:>6:6<CC8>?:>7:::4499-4999:<=999555)6;==BCC1CD?B>BBB8BEEAJCCCCCC;;6<?A@=ABB?BB@@@ABBABBBBCBGEACCCD?A@CDDCCC@B>B;:8;CCCCCBC@BDBBAA?CA>???=@B@@@8=<<89999:(7@8978BBBBCC@G?DADA<C=:;BCA?ADCCCCE?@?AAD>CCC?AAC??@AAAA@@@???BACCCBB?BBB?A@@@::399>=@@4;;;;
@ATNG8:05051:01789
ATGGTAGTCTCAGATAGTCTATAGTACTCATTCGTTTCGGAAGAGACAGGTACGTTAATAGTTAATAGCGTACTTCTTTTTCTTGCTTTCGTGGTATTCTTGCTAGTTACACTAGCCATCCTTACTGCGCTTCGATTGTGTGCGTACTGCTGCAATATTGTTAACGTGAGTCTTGTAAAACCTTCTTTTTACGTTTACTCTCGGGTTAAAAAATCTGAATTCTTCTAGAGTTCCTGATCTTCTGGACGACGCGCACTGACACTACCATCGAGGTTGTAAAGTCT
+
//;3:99;=?ABBCDCFCCC;:9AA;BB@5646>>>8>>:D:CCCBBBCACCDHH@@8@=6;7:=BDB;9;BAA>ABBBC3BA?A@AA9@?;;29@B>CF;9;>@>?:;@BBBBDD?BBBAM?BBABA@00+0=00+0ABBEKCCBBCBDD@@@?BBB@BB@C@CBBBBCHBB?BBCCC:C@C@CHHHF2CC;;;7;BBDBCBC=A5;;;;;%;BBCB6;6;;6;A@AA@A>B?BAABBB@AA@;A@000@>>;@@:;;@@BB;;:;?>?90*0:000/(/:;=
@ATNG8:05058:01806
GATGGTAGAGAGACTGTAGCGCACCCAGAAGATCAGGAACTCTAGAAGAATTCAGATTTTTAACACGAGAGTAAACGTAAAAAGAAGGTTTTACAAGACTCACGTTAACAATATTGCAGCAGTACGCACACAATCGAAGCGCAGTAAGGATGGCTAGTGTAACTAGCAAGAATACCACGAAAGCAAGAAAAAGAAGTACGCTATTAACTATTAACGTACCTGTCTCTTCCGAAACGAATGAGTACTATGTAGAGCTCTATACTACCATCGAGGTTGTAAAGTCT
+
55==:==B@B@@;;;?>@@@C;;;<4;9949;94555;7;>>:::;7:97;233333333$3188<;;==;;;?5<<=9;;;(:;5;8===2=DDBC<;=CBABB?B?BD@BBC@BBACDCCCECCCDEBCB?BBCC@CCCB@@?F=B=B??=@BBCDBCAABBBCBB@BB?9998>><?<5???;?DCDC3BB@BAAAA=;//+/5999;,/+8=AAA?AB@@?@??C@BBB<AA@=???@@@@@@@???AAAA@:;:=<<878:==<7788=188BB:BBBB
@ATNG8:05065:01809
ATGGTAGGCACTGCGCACACATCCCAGAAGCATCAGGAACTCTAGAAGAATTCAGATTTTTAACACGAGAGTAAACGTAAAAAGAAGGTTTTACAAGACTCACGTTAACAATATTGCAGCAGTACGCACACAATCGAAGCGCAGTAAGGATGGCTAGTGTAACTAGCAAGAATACCACGAAAAGCAAGAAAAAGAAGTACGCTATTAACTATTAACGTACCTGTCTCTTCCGAAACGAATGAGTACTGTATCTATGTGTGCGCTACCATCGAGGTTGTAAAGTCT
+
///27796:8::<<:99959599907778///;<;B?A=BBBAA@B?@>;;8;?:=AABB1?7:B@<@BBBCCC:=859>>>,>@5:49@;0>CCBCCCCBCDCC@B?BB?BBC?AADBCCCCCCDEC;;;A=@@??<@@99:A9:5:=A?@>ACCBCCBB@BBCCAA???;?A@<@@@@@@6998;99999(8:49688A?;;;7;5;=;:5;;>DKCC?CCCBAAB=?<?AA;AA@=???ABBD999AAABBBBCABACB???A<@@@B==5:189::/>:::
@ATNG8:05066:01821
GATGGTAGCTATACGTATATCTATGTACTCATTCGTTTCGGAAGAGACAGGTACGTTAATAGTTAATAGCGTACTTCTTTTTCTTGCTTTCGTGGTATTCTTGCTAGTTACACTAGCCATCCTTACTGCGCTTCGATTGTGTGTGTACTGCTGCAATTATTGTTAACGTGAGTCTTGTAAAACCTTCTTTTTACGTTTTACTCTCGTGTTAAAAATCTCGAATTCTTCTAGAGTTCCTGATCTTCTGGATAGCGACGCGATATACTACATCGAGGTTGTAAAGTCT
+
BBBC?@A<<><<ABBB>><;<>>666==ACCC?CCCD>CD@B@BJDCDCB>BBBAB=A?B@@?@C@CBBBBB===8::::9)9;4:?A<9<BBC?BBB?BB599=:9=5>??@?>?C>@:;5;8=>>;;;;A==>87279979;9:9:<<866//)/)//(/6/86>=756<<:=7:6576'509775666'68////'./:6868?<949::9'73//.32637839;=@A@>9>9<;9:6608=>8>==>>>>:9:658<<87766=66///696899;26:;@
@ATNG8:05066:01829
GATGGTAGCTCGCTGATGTATCTCCAGAAGATCAGGAACTCTAGAAGAATTCAGATTTTTAACACGAGAGTAAAACGTAAAAAGAAGGTTTTACAAGACTCACGTTAACATATTGCAGCAGTACGCACACAATCGAAGCGCAGTAAGGATGGCTAGTGTAACTAGCAAGAATACCACGAAAGCAAGAAAAAGAAGTACGCTATTAACTATTAACGTACCTGTCTCTTCCGAAACGAATGAGTACTGCGTCTCACTCTCGCCTACCATCGTTCGTTAGAAGTCT
+
4844.5;;;;:;666>>?C966>A:@?@<>000//)/4999?@??;;;7?<?AABBCDE3C???>=<<983333&38:<???+??4626??0;<@:;??@@999;29.955<<5::<995@@@@BBA<@99:45558<;>><:84-55:44.44444<:92998898266(///(////6.789377777'771779732222+23665508;A8@?C?@@:99436;-4/716661////9:>::::<==<<<;=<<==:=<=693333-38823447;988
@ATNG8:05083:01824
GATGGTAGTATAGAGCTCTACATAGTACTCATTCGTTTCGGAAGAGACAGGTACGTTAATAGTTAATAGCGTACTTCTTTTTCTTGCTTTCGTGGTATTCTTGCTAGTTACACTAGCCATCCTTACTGCGCTTCGATTGTGTGCGTACTGCTGCAATATTGTTAACGTGAGTCTTGTAAAACCTTCTTTTTACGTTTACTCTCGTGTTAAAAATCTGAATTCTTCTAGAGTTCCTGATCTTCTGGGTGGCTACAGTCTCTCTACCATGAGGTTGTATAGTCT
+
449;2444>>?>@995@?BAB::9GDDCCCDD=A@@@;@D?BHCCBBBCB=??B@@=A<?>BC@C?979CCCCAA=@AA?A1AB<??CD=9>??::98;AA;>?>=@A=BB@>>>@?<???=B=AA@>>>>>=A???<>>=A==========6660///6==593::;=>AA?=598888(89>:>?>>=+;;=>=4=<=??@>>==16666)7///=7@7??:@@@?;<;<A<?===>=9:788*8>7==>?>>>=EEAA;;;8<<<::4:18877=<<<<
@ATNG8:05096:01794
GATAGTACATGATAGACGACACCAGAAGATCAGGAACTCTAGAAGAATTCAGATTTTTAACACGAGAGTAAACGTAAAAAGAAGGTTTTACAAGACTCACGTTAACAATATTGCAGCAGTACGCACACAATCGAAGCGCAGTTAGGATGGCTAGTGTAACTAGCAAGAATACCACGAAAGCAAGAAAAAGAAGTACGCTATTAACTATTAACGTACCTGTCTCTTCCGAAACGAATGAGTACGATGAGAGAGCTCTCTCTACCATCGAGGTTGTAAAGTCT
+
@=AB@@@BBBCDDBCBC;;;CC@B;;7:CD;;9;?@@@>AB:;59@:><?A???CCC5B?BCBBBB@@9;;7;BBDFFL5;;7;;AAA4BCC?ABA@B;;;B>B@DC@ECC?@@@BCCCCCCCDBBBBB?B@@?>@?@@AAA@BC?B;;7;B;;;FED@CCCCCB>AA=AAA:==999,898<ADDCD3CF>A999EBCCC7:59AA=:?;89;DC@C;;;BCC?D@BAA<AAA>???@BB@??>??AADBAAABBBBBAA@=@:///9161///91;;99
@ATNG8:05050:01859
GATGGTAGAGTATCATGTGTATCTCCAGAAGATCAGGAACTCTAGAAGAATTCAGATTTTTAACACGAGAGTAAACGTAAAAAGAAGGTTTTACAAGACTCACGTTAACAATATTGCAGCAGTACGCACACAATCGAAGCGCAGTAAGGATGGCTAGTGTAACTAGCAAGAATACCACGAAAGCAAGAAAAAGAAGTACGCTATTAACTATTAACGTACCTGTCTCTTCCGAAACGAATGAGTACACATCGTCGTGTCGTGCTACCATCGTCCGTTAGAAGTCT
+
0//<6;;<?GCAAADDCCBAACBBB?D@A=@BA@??5;2:=BB?@@=AB8999<?DDCCE5D@CBB;::A@<@B8@@>>>>?09A?D@CCC9CCC@CCCBBBB@@9@;9918>=49::;<<<ACCABAICCB:=;BB@A@@CA@@@=A5;;;5;@?>@@?@:AAAABA@FHA@??6:9==<5=>=;=???>.;?;>799?????>A=@;;;8<8<?GGIAECCDCCC@C@B@C=C;;7;4989478???=<8?@AA@AAA@??BB=??AA::699:@AB@CCAA
@ATNG8:05058:01853
ATGGTAGTGTCAGTGCGCGTCGTCCAGAAGATCAGGAACTCTAGAAGAATTCAGATTTTTAACACGAGAGTAAACGTAAAAAGAAGGTTTTACAAGACTCACGTTAACAATATTGCAGCAGTACGCACACAATCAAAGCGCAGTAAGGATGGCTAGTGTAACTAGCAAGAATACCACGAAAGCAAGAAAAAGAAGTACGCTATTAACTATTAACGTACCTGTCTCTTCCGAAACGAATGAGTACGAGAGAGCACACGTGTCTACCATCGAGGTTGTAAAGTCT
+
4558=<CBBABA;:;BCCFAABBB?CBB>BBBBBB=A=@@@@@@B>AB?A=@@=>===?.??BBBBBCCCBBB=A@AAA@A0@A=@>BBB7BAA?ADCCCCCBB?B@DC@CBB@CACCCDDDCCCCDBBBC@DCCC<BAAACCCB>B@CAA?AFCCC@AA?AAAAAA?BB>>=>=@@?@@8@@??@@AB@2@A?B>>>CCBCB;><>???5;7;>BBB?AAAA@A?@D?BBC>A??=@??BBDCBBBBBAAAACC>??BCCBBA?@=<<AA=B<>>>?5=;::
@ATNG8:05063:01871
GATGGTAGTATAGAGCTCTACATAGTACTCATTCGTTTCGGAAGAAGACAGGTACGTTAATAGTTAATAGCGTACTTCTTTTTCTTGCTTTTCGTGGTATTCTTGCTAGTTACACTAGCCATCCTTACTGCTGCTTCGATTGTGTGCGTACTGCTGCAATATTGTTAACGTGAGTCTTGTAAAACCTTTCTTTTTACGTTTAACTCTTCGTGTTTAAAAATCTGAATTCTTAACTAGAGTTCCTGATCTTCTGGGCTGCGCTGGATATGCGCTACCATCGAGGTTGTAAAGTCT
+
@@;:49>BBBCBABBBA;<>>CDBBBB@@@@@;?;;;00>::6//)/::9:6:<AAB?B5:8=;6;;??;<444:;6>@AAA1?>8>;778)7=78/73338=6B873;?49522669977:?6?:<;9----22086--(---56;55558985555166:1::4;5:79>;<>>A699<9:+9-65(57<<<+;99:;2;,//<<7<@BEED3;:::*:988=:>:>>18,2222988283777:882888808/.-77--)-22,,---999288@A=>:=59::>7=@@A
@ATNG8:05066:01869
GATGGTAGCACACGAGATCTCATCGTACTCATTCGTTTCGGATGAGACAGGTACGTTAATAGTTAATAGCGTACTTCTTTTCTTGCTTTCGTGGTATTCTTGCTAGTTTACACTAGCCATCCTTACTGCGCTTCGATTGTGTGCGTACTGCTGCAATATTGTTAACGTGAGTCTTGTAAAACCTTCTTTTTACGTTTACTCTTCGTGTTTAAAAATCTGAATTCTCTAGAGTTCCTGATCTTCTGGTGTCTGATCTGTATCACTACCATCGAGGTTTGTAAAGTCT
+
@@CB@BBBCCDD@@ABBBBCCDHCBCB@@@CB?BCCH=BCA;:;BFFDCC@CCCBB@C?BBCC@C?BBBBBBBBB?<<><5==9>999,3;:?3:5@=?B??>?>A@@;ABAABBBB?ABA<A=AAA>>>=><@@CA<>>>>>>?@???AB==>>:==>=AA<@;@@@@@@@AA<A@@@@5@8<6<?=?=/=A>?>7>A@??<?@<>>?9>@@@/@;::B>D<878BHB:;:7=///==AA=A@@<@??;;;@@????AAAAAA>>:>AAAAA<AA8@@@E:@=::
@ATNG8:05077:01846
GATGGTAGCGCGACGAGCGTAGACCCAGAAGATCAGGAACTCTAGAAGAATTCAGATTTTTAACACGAGAGTAAACGTAAAAAGAAGGTTTTACAAGACTCACGTTAACAATATTGCAGCAGTACGCACACAATCGAAGCGCAGTAAGGATGGCTAGTGTAACTAGCAAGAATACCACGAAAGCAAGAAAAAGAAGTACGCTATTAACTATTAACGTACCTGTCTCTTCCGAAACGAATGAGTACTATGTAGAGCTCTATACTACCATCGAGGTTGTAAAGTCT
+
/9884;=AAB@@?ABBBBBDCA@AC>BAA?@BBBCC>@?ADCCBAA@CC?C>@@CCCDDD3D>AABBBBBBBBC:;;=9999(=?;?29:949DEBEIGBBABCB@D@;;8;AA=ABCGECCCCCDDDBBBC@CA@@?A:;:@@?B?C@C;;;<CCDDDCC@BBB?@??BB>BAB>AAABA9@9999DHHD2BA?BBBBB@BBB=A8;;@B<>;>DBCC@CBCB@@@<@>BBB=BCC@BBBBBBBBBCBABBBEEBA>>>@AA??<?@@>>>9=9=?>>4A:99
@ATNG8:05081:01877
GATGGTAGACACGTGTGCTCTCTCGTACTCATTCGTTTCGGAAGAGACAGGTACGTTAATAGTTAATAGCGTACTTCTTTTTCTTGCTTTCGTGGTATTCTTGCTAGTTACACTAGCCATCCTTACTGCGCTTCGATTGTGTGCGTACTGCTGCAATATTGTTAACGTGAGTCTTGTAAAACCTTCTTTTTACGTTTACTCTCGTGTTAAAAATCTGAATTCTTCTAGAGTTCCTGATCTTCTGGAGATATCATCAGCGAGCTACCATCGAGGTTGTAAAGTCT
+
///:7;<@ACCBCBG;;<CBBBBCCCBBBABB@CCDC>CF?@>@FBBB@@=@AAAA?B?BCBC?B>BBABABABC?BBCCD1::=A??>8?A<<38:;5;=9=00/<>7:;BBB???<;;;<@=AA@>;;;?==;;;8;;;;;;=@???AA>>>>::;:9::5:;;;;@;;<AA=?>>>>2>:=9====<*<<888-8>>===A?8868HDD/@;;;B>D;??;AACA>>?=B<>>>B:94:<<:<=<<:;:>@@>>>>@===??<A?????<>;>ABD;B===
@ATNG8:05060:01906
GATGGTAGGTGCACATGAGTGTATCCAGAAGATCAGGAACTCTAGAAGAATTCAGATTTTAACACGAGAGTAAACGTAAAAGAAGGTTTTACAAGACTCACGTTAACAATATTGCAGCAGTACGCACACAATCGAAGCGCAGTAAGGATGGCTAGTGTAACTAGCAAGAATACCACGAAAGCAAGAAAAAGAAGTACGCTATTAACTATTAACGTACCTGTCTCTTCCGAAACGAATGAGTACGATGAGATCTCGTGTGCTACCATCGAGGTTGTAAAGTCT
+
8<=A?BBB?CCCDEDBCCCCB>>00+07787=@;9949:>@BCCCC@CC>B=@?@:::9-;=ACBCBCCC;;;0;CAAAB3@A<A=@DD;FCC?BCCCCCC@?6:600+0@@?C@CCDCCBBBDDCGCAB?BEBB?ABCDA@AB4929994:DCCBCA?>?AA?@?<??<A@A587BBC=>8838<<<<.<@=A999BCC>;8:<??<>:;;==@9:9:BAAABA?A>;::7:CC?CBCBBBCAAACABBBB===>=<>?@7756A==:;8;<???B:C@9:
@ATNG8:05061:01896
GATTAGACATATCGTACTCTCTGTACTCATTCGTTTCGGAAGAGACAGGTACGTTAATAGTTAATAGCGTACTTCTTTTTCTTGCTTTCGTGGTATTCTTGCTAGTTACACTAGCCATCCTTACTGCGCTTCGATTGTGTGCGTACTGCTGCAATATTGTTAACGTGAGTCTTGTAAAACCTTCTTTTTACGTTTACTCTCGTGTTAAAAATCTGAATTCTTCTAGAGTTCCTGATCTTCTGGTGTCGTCTATCATGTACTACCATCGAGGTTGTAAAGTCT
+
ADD@CCBBCCCCCCBCCCCBBBCCBBBCCD?BCCC=CC?C?CBB@C@B@AAA??>B?CA8879?CABDCCBBB@BBBAA3AB?BBCE>BBBB=BBB@CC?BBAAAC>BBB=;=AA<A;;7;=A???@=?>;>><<7;;>>>?A@@A@@@8::?<<<<;::6:=@A@@AA@@?;@@AAA5A<@:=?AAA/>>>>>7?>>668>;;;39:8:+::;;@<A<??=AAA@===:<<@@>>>=8<<>:>AAAA><<>@BB>>>?@@A>5;;;966066;;9;1;=>=
@ATNG8:05068:01916
GATGGTAGTGTCAGTGCGCGTCGTCCAGAAGATCAGGAACTCTAGAATAATTCAGATTTTTAACACGAGAGTAAACGTAAAAAGAAGGTTTTACAAGACTCACGTTAACAATATTGCAGCAGTACGCACACAATCGAAGCGCAGTAAGGATGGCTAGTGTAACTAGCAAGAATACCACGAAAGCAAGAATAAGAAGTACGCTATTAACTATTAACGTACCTGTCTCTTCCGAAACGAATGAGTACTATAGACTATCTGAGACTACCATCGAGGTTGTAAAGTCT
+
9:BC:@>CCC=>@;;;@;FCB<@CC?;;:29BBABD=@=@A@?@::29<8<3484:=?=B+<9<BBBBAA777;3;<;:9:9.9@=C@CCC<CBB?BCBAAEJCB?B@;;7;AA6;;B@@@JGAAACCCB@@=@;;;?BBBBCCBB>B?@;;5;;;@ABBC@BBBDEF@??<?BA:????=5==>=?A?BC@BB?C?;;?>@@@7;5;B@@=@<@@@BB@CA@@=9:3939=>9?@@?ABBBBBBBBBBBBBABBBBBBBCAAAC?B:::AB4:4:?AA<B@@?
@ATNG8:05081:01900
GATGGTAGCTATACGTATATCTATGTACTCATTCGTTTCGGAAGAGACAGGTACTTTAATAGTTAATAGCGTACTTCTTTTTCTTGCTTTCGTGGTATTCTTGCTAGTTACACTAGCCATCCTTACTGCGCTTCGATTGTGTGCGTACTGCTGCAATATTGTTAACGTGAGTCTTGTAAAACCTTCTTTTTACGTTTACTCTCGTGTTAAAAATCTGAATTCTTCTAGAGTTCCTGATCTTCTGGGATGTGTGCGCAGTGCCTACCATCGAGGTTGTAAAGTCT
+
CCA?>?BBCCC@A@BBBAABABBAAACBBCCC?CBAB:BC?B?A@ACCCF@CCA@@<@>BBBC@B?CCCCBBBBD=:::;:*;B?GGDD>GCA@>?AB?BC>AABBBB@DCDBBBCD@A@@?A>@CBBBBBB@BBBD?BBBBBCBBBBBBBBABB?>???@@=A>A@?@??B??<@@AAA5A5:7:=AAA/AA@@?9@AB==<===><>DDD/A:;;A:>9=>;=@@@>==<A=AA>@@>:999949///===:;;AA@??<@@A<>>>@@A<A<>>CB:???A
@ATNG8:05089:01907
GATGGTAGAGTACAGTGTAGTAGACCAGAAGATCAGGATCTCGTAGAAGAATTCAGATTTTTAACACGAGAGTAAACGTAAAAAGAAGGTTTTTACAAGACTCACGTTAACAATATTGCAGCAGTACGCACTCAATCGAAGCGCAGTAAGGATGGCTAGTGTAACTAGCAAGAATACCACGAAAGCAAGAAAAAGAAGTACGCTATTAACTATTAACGTACCTGTCTCTTCCGAAACGAATGAGTACTATAGACTATCTGAGACACACTACCATCGAGGTTGTAAAGTCT
+
44;=.45:8779://///95;;@00,/==49BB;;9;?;>=?;@@<<9>>;A;@A??:;::'90438;;9<8:>=67344444$4:39.9949'4>D9ABBAACCBB=A?;;5;BC=@ABB<;;@CCCCDCCDC@BAAA=@@@A:::C=B>BBA>BCBBBBCD@CBBBCB@BC?BAA<??@??8?::3:=>=>.?@<ABBBBBBA=:=:>>?A=B==>CCD@BBBBCDD?B?BDD>BBB=@?BBBBB???9::????BB;;;CAAC???@?8==877;6;6<;>>9;8;;
@ATNG8:05094:01903
GATGGTAGCGCGACGAGCGTAGACCCAGAAGCATCAGGAACTCTAAGAAGAATTCAGATTTTTAACACGAGAGTAAACGTAAAAAGAAGGTTTTACAAGACTCACGTTAACAATATTGCAGCAGTACGCACACAATCTAAGCGCAGTAAGGATGGCTAGTGTAACTAGCAAGAATACCACGAAAGCAAGAAAAAGAAGTACGCTATTAACTATTAACGTACCTGTCTCTTCCGAAACGAATGAGTACGATGAGATCTCGTGTGCTACCATCGAGGTTGTAAAGTCT
+
--5839;=9@AA=?@@<B<<<9999)5555555;444.43778//)//)/969566//////$/0666<<333333(334<=>>+==8<5>>;09?A9;<9===?@A<@>AE@ECC@CDCABBCCCCCDFCB@@<@AAA=@@@ABCCC?C@B;<9<CCBCCBB?BCCBBA>AA@BBB=@@999+99929===?1?A?C:::B@@==5;6;<==<@<>>BBB=A@@@BBB?B?DAA9???;???@ACC???BAAABBECC888=AA;=38/99//)/59/88*9<<<
@ATNG8:05118:01287
GATGGTAGTCTCAGATAGTCTATAGTACTCATTCGTTTCGGAAGAGACTAGGTACGTTTAATAGTTGAATTAGCGTACTTCTTTTTTCTTTGTCTTTTCGTGGTATTCTTGCTAGTTACACTAGCCATCCTTACTTGCGCTTCGATTGTGTGCGTACTGCTGCAATATTGTTAACGTGAGTCTTGTAAAACCTTCTTTTACGTTTACTCTCGTGTTTAATAATCTGAATTCTTCTAGAGTTCCTGATCTTCTGGGATTGTGCGCAGTGCCATACCATCGAGGTTGTAAAGTCT
+
:44439:;:>:<=6//@A0//<</;9965?:<80//;,//6:,/59955594999544)4.449<.44.4.4:545444.444444#444(44////&/---(--:39969988;<055<::7486;?9)/)///)/999;7;?==:=??E?====;;;;;:=>86699=@29.9933354<<53////&/)/)----&--/7:1:4444444455)/277)/////49,//6999;6658>0566<<<8===>7=>8<555<9977//)//::499////)/)///9.57//
@ATNG8:05125:01310
ATGGTAGTGCGTGAGAGAGAGACCCAGAAGATCAGGAACTCTAGAAGAATTCAGATTTTTAACATCGAGAGTAAACGTAAAAAGAAGGTTTTACAAGACTCACGTTAACAATATTGCAGCAGTACGCACACAATCGAAGCGCAGTAAGGATGGCTAGTGTAACTAGCAAGAATACCACGAAAGCAAGAAAAAGAAGTACGCTATTAACTATTAACGTACCTGTCTCTTCCGAAAACGAATGAGTACTACTCTCAGAGACACACTACCATCGAGGTTGTAAAGTCT
+
///)/78:9<::;<555<@@ACBA0?A>7@B==657;>;::9:5:7:<9=77600/666'658///:9878887.7933333$3/(/(///&//606688896//(/(/8368:499::>?>CCBBBBB;;;7<;AA>ABAAABBC?C@C@@>AACCCFAA?ABBBBC?AA>A@A<???CA2:9?:>@@@A2@@=A>??A=9:7+-)-633)-)-:=<>;@BBBB@A?@@DDDC8ABB?DBBBAAABCCCC???BBBBBBBAAA??<?@@@BB;?388>>7AF@?
@ATNG8:05128:01302
GATGGTAGGCGAGAGTGAGACGCAGTACTCATTCGTTTTCGGAAGAGACAGGTACGTTAATAGTTAATAGCGTACTTCTTTTTCTTGCTTTTCGTGGTATTCTTGCTAGTTACACTAGCCATCCTTACTGCGCTTCGATTGTGTGCGTACTGCTGCAATATTGTTAACGTGAGTCTTGTAAAACCTTCTTTTTACGTTTACTCTTCGTGTTTAAAAAATCTGAATTCTTCTAGAGTTCCTGATCTTCTGGCGCTCTGTCACTTCTGCTACCATCGAGGTTGTAAAGTCT
+
///939:?<BB@B@ECGBBBGCHGDBBDCCCC>B;:;:*;C<D@CBBBBBC@CCBBB>?=@?@@=A>ABCCCDCAD<ABCDD3??9=99:9&3@@A>???=?>8??===?:??@ABCCA=B??;?=@AA>>>>>=BAAA<@>>>>>@>>=BAA:::?8:;::>>8=:=>>>>>>::7;>BBB5B;>978777(8<::;1;;;;;5;A>;;;3;>>?@)===>>8=:=@<@AAA>;;5;9=>?B>=:>AA::;;==ABCBAAA:=>AAA@@<@@@AAA;?<?>>>9>AAA
@ATNG8:05114:01364
GATAGATATATGCACGCTCTACCAGAAGATCAGGAACTCTAGAAGAATTCAGATTTTTAACACGAGAGTAAACGTAAAAAAGAAGGTTTTACAAGACTCACGTTAACAATATTGCAGCAGTACGCACACAATCGAAGCGCAGTAAGGATGGCTAGTGTAACTAGCAAGAATACCACGAAAAGCAAGAAAAAAGAAGTACGCTATTAACTATTAACGTACCTGTCTCTTCCGAAACGAATGAGTACTGTATCTATGTGTGCGCTACCATCGAGGTTGTAAAGTCT
+
CCBB@DCCCBBBCCCCCDCC996:II@CCCBBB898;CCAAAC?BG@C?A@@9:999)99>@ADBBAA9:9*88:94449#94.46<=>2>BC?BBBCCDD@@=@@CC@CAB?BBBBCCDBBBCCDCCBB?BC:96;BA@AB@@>B?BDE@BBCCCBBB?CCCB@@=:95:?<8<<9999+:==;?@@@@A(@B?B:9:CCBBC9:98BAA<?;?ADDE@CB@AABB?C?@@@;?@@=ABBACBBBBBBBBBBBBBBBBBBBCCC?BBAAAA5:3;777);@??
@ATNG8:05124:01377
GATGGTAGACATATCGTACTCTCTGTACTCATTCGTTTCGGAAGTAGACAGGTACGTTAATAGTTAATAGCGTACTTCTTTTTCTTGCTTTCGTGGTATTCTTGCTAGTTACACTAGCCATCCTTACTGCTGCTTCGATTGTGTGCGTACTGCTGCAATATTGTTAACGTGAGTCTTGTAAAACCTTTCTTTTTACGTTTACTCTTCGTGTTTAAAAATCTGAATTCTTCTAGAGTTCCTTTGATCTTCTGGTATACACACTCGCTCGCTACCATCCGAAGGTTG
+
98=A=@?ADBB==?>>?>@BB<?ECBBA@>59054/;5984850/////;=:=AAAA=@387886C>??8::;88>?BDDDF1??<A=77.7788,73<;AC@>??AAA9;7777;55.29=7;7;=/////66497//(///:::;=>=@A<;9::56695//*/588=A=;>;@<>@ADE2A7;;7;@@@@,33666)----7477@=<;2<@>?/>;;6@7>6//+/7;<=<;6;/77'59;;?=?>@;AA==>>>>=99;///:96666632,2707(,(,
@ATNG8:05125:01367
GATGGTAGCATCATGCATATCTCACCAGAAGATCAGGAACTCTAGAAGAATTCAGATTTTTAACACGAGAGTAAACGTAAAAAGAAGGTTTTACAAGACTCACGTTAACAATATTGCAGCAGTACGCACACAATCGAAGCGCAGTAAGGATGGCTAGTGTAACTAGCAAGAATACCACGAAAGCAAGAAAAAGAAGTACGCTATTAACTATTAACGTACCTGTCTCTTCCGAAACGAATGAGTACTATGCTAGAGCTCTATACTATCGAGGTTGTAAAGTCT
+
///>4::655==9966;A@BB;;9B8=@D8;;;6?;9=:=CB?A??5486<58544;==>+=7888=99:////(/6/////$4<.5.599&555.5;999<<55267;;;>BB@CB@@@CB;;9BAA9:;;6;??A?BBDBB@@?=A>@;:2:?????CD@DAA?>?<::69@?<=@>>>7<?A?ABA@A/8908?A789A68069987925258@@B=@=A@@?A>B=::;0;986<870>/--------8-//777:555......95:6222;09777
@ATNG8:05126:01368
GATGGTAGCTATACGTATATCTATGTACTCATTCGTTTCGGAAGAGACAGGTACGTTAATAGTTAATAGCGTACTTCTTTTTCTTGCTTTCGTGGTATTCTTGCTAGTTACACTAGCCATCCTTACTGCGCTTCGATTGTGTGCGTACTGCTGCAATATTGTTAACGTGAGTCTTGTAAAACCTTCTTTTTACGTTTACTCTCGTGTTAAAAATCTGAATTCTTCTAGAGTTCCTGATCTTCTGGGTCTCTCTCTCACGCACTACCATCGAGGTTGTAAAGTCT
+
;;BB@BCBBBCCCCCBBCCDCCCBBCBBBCAA?BBBF>BC@C@BBBCCBB?BDBBB@C?BCBB@C?AA???AAAB?BBFDF2A@:@:::,9@==3:9@>AB=AA???A>ABBBBBBB@B@@;?<?D><<<::5:??A<???@AA::;???>?>>>;;;;=AA<A<AAAB>>>@@;??DDE;D6:39:898+9==>>8?;;;>>BA>=5;;;;+;?@@B=A=CA<AAAC===<A<AACBAA<A??>:?@@@@AA>?=@A@@@@>>>7::>>@@<A<@@?@1::=:
@ATNG8:05146:01358
GATGGTAGATACTCGCTGATACACCCAGAAGATCAGGAACTCTAGAAGAATTCAGATTTTTAACATCGAGAGTAAACGTAAAAAAGAGGTTTTACAAGACTCACGTTAACAATATTGCAGCAGTACGCACACAATCGAAGCGCAGTAAGGATGGCTAGTGTAACTAGCAAGAATACCACGAAAGCAAGAAAAAAGAAGTACGCTATTAACTATTAACGTACCTGTCTCTTCCGAAACGAATGAGTACGAGAGAGCACACGTGTCTACCATCGAGGTTGTAAAGTCT
+
//::6:<@CCCCCABBBCMEDC@@@;@BA?BBBBDC?A=@@BCBDC?::89>ABBBBCCD3D>A???@???=CCA987//////#///(///&/884;<::966..(./5337775999:>>CCDFECCA@AC@CCCC<@@BABBBB>A>A@@<@CBBBACB?CCCBBB?BB@CCC=@@9::28<<;99::9:%9@:>888@@DDD:?:@ACC7;7;ACCC?BBBBCCC@C?BBB>BBB?BABCBBBBABBBB@@@@AABBBBA>>?@DA@???<A:>;::3;>;;
@ATNG8:05146:01370
GATGGTAGAGAGACTGTAGCGCACCCAGAAGATCAGGAACTCTAGAAGAATTCAGATTTTTAACACGAGAGTAAACGTAAAAAGAAGGTTTTACAAGACTCACGTTAACAATATTGCAGCAGTACGCACACAATCGAAGCGCAGTAAGGATGGCTAGTGTAACTAGCAAGAATACCACGAAAGCAAGAAAAAGAAGTACGCTATTAACTATTAACGTACCTGTCTCTTCCGAAACGAATGAGTACTGCGTCTCACTCTCCTACCATCGAGGTTGTAAAGTCC
+
---/)///494<<<696><<?;;=<4<;;5;<<:;:<A;955:>00*00)/5::=B=>>>+:6<B@A@B?@>?A3;;44444$45.5.5@@2=?>9>;;;<<<00)/3//)/89)//::;;???<999@@??=@?9945>:=????:A=;00*0>>///:>6088;;;6:8;=<8*//;==7009><<<??.>><?>A997755-5-296615055=<A9<555:<=8;8:::1://(/888ABB@@@@A??;?<<A>>9>A=044//8838+//6:38==3
@ATNG8:05099:01429
GATGGTAGCATCATGCATATCTCACCAGAAGATCAGGAACTCTAGAAGAATTCAGATTTTTAACACGAGAGTAAACGTAAAAAGAAGGTTTTACAAGACTCACGTTAACAATATTGCAGCAGTACGCACACAATCGAAGCGCAGTAAGGATGGCTAGTGTAACTAGCAAGAATACCACTAAAGCAAGAAAAAAGAAGTACGCTATTAACTATTAACGTACCTGTCTCTTCCGAAACGAATGAGTACAGAGAGTACGATATGTCTACCATCGAGGTTGTAAAGTCT
+
449:5:;BBCBCB=A=>>BABA==@:=00)//:<BBAE@??;554:78868-/////888'9+//9=>?...-7/---7999+996<7;??0<A?995555;<5546:=<9669044949>;9<;///9/0/79=??<??A@@@@@=B=@@@;?@@>@@@@?@??BBC@BB@BBA?B@@>D=?9929999:9%0:*/0//::?8868:889729:97==@;@@C@A@E@C?AAD?BBB9::A@@?CBC?????BABBBBBBAA@A@9>>:;;A:>4;;==3=;88
@ATNG8:05114:01396
TAGTGGTAGTGATACAGATCAGACACCAGAAGATCAGGAACTCTAGAAGAATTCAGATTTTTAACACGAGAGTAAACGTAAAAAGAAGGTTTTACAAGACTCACGTTTAACAATATTGCAGCAGTACGCACACAATCGAAGCGCAGTAAGGATGGCTAGTGTAACTAGCAAGAATACCACGAAAAGCAAGAAAAAGAAGTACGCTATTAACTATTAACGTACCTGTCTCTTCCGAAACGAATGAGTACTGCGTCTCACTCTCGCCTACCATCGAGGTTGTAAAGTCT
+
?///:)////54::??;;>>>;;;;?7;;;85556557<8<===;9>9==+0+/;777979'9,66??AA:..--(-------$-/274;==0=AB@D;;;BB@779(74<<9>:?7;@@9;;<<<==>>?6;;>A@;;7;@<@B?AA:@=@;;4:>>?@<AB>BCB???<::3:9:9>=:::9+99918<<8<)8828;;9:>==@8:2:<<<48288ABJA;;<CCAA>B=A@C=;<:;?>>?BBBAB@>A@@@=>?:::9949@C:;@<==>8<7555=4596:
@ATNG8:05114:01414
GATGGTAGCGCATATCAGCGCAGCCCAGAAGATCAGGAACTCTAGTAGAATTCAGATTTTTAACACGAGAGTAAACGTAAAAAGAAGGTTTTACAAGACTCACGTTAACAATATTGCAGCAGTACGCACACAATCGAAGCGCAGTAAGGATGGCTAGTGTAACTAGCAAGAATACCACGAAAGCAAGAAAAAGAAGTACGCTATTAACTATTAACGTACCTGTCTCTTCCGAAACGAATGAGTACCTCTCAGACGCTCGTCCTACCATCGAGGTTGTAAAGTCT
+
CCBB?B:9:@BCCDBCCCCBBDBCC>CCC@CCCCDD?@?@BCCCBBBCC@C?BBBAABBB2B@CCCBCCCCCCD=CCCCBBB1BB?BACDD;CCB?CAA@BBCBB>B@CEADAC?BBBBCCCBBCCCCCCCD@CCAA<@BBBCCCB?C@DAA>ADCCBCCC=AACCCC>AC?AAC>??8883:>@;>@@A@2AC?C::9BBBCD?B?BBCC?B?B?CCCACCBBBBB?B?BBB<BBB@BCEBBBB@BBBBCBBB@@BCBBB?@@B?BBCCCB<@;?<<;5=<<<
@ATNG8:05115:01412
GATGGTAGATACTCGCTGATACACCCAGAAGATCAGGAACTCTAGAAGAATTCAGATTTTTAACACGAGAGTAAACGTAAAAAGAAGGTTTTACAAGACTCACGTTAACAATATTGCAGCAGTACGCACACAATCGAAGCGCAGTAAGGATGGCTAGTGTAACTAGCAAGAATACCACGAAAGCAAGAAAAAGAAGTACGCTATTAACTATTAACGTACCTGTCTCTTCCGAAACGAATGAGTACGAGAGAGCACACGTGTGCTACCATCGAGGTTGTAAAGTCT
+
688<@BABC@55555555;>@BA@@;@BC=>:<<9909388:433:533-3-33899>??,>88838::=>=<<33349444$49259??@2>CC?CCAA@ABBC@C@CC?BBA?AA@@ABBBCDCBA@CCE@C<;<9;;AA@@AD>B?C:989BA<AB=<8?<;555688>BB=6=<;;=;==?<78999(7>;><???8//8(/(/98705337>@@?@@@@<@=3;8788-3>>9?@A@AABBBBBB999AAAAAAA???AAA??>>=?D=B=C;;;1?:::
@ATNG8:05123:01418
GATGGTAGCACGAGTCACTCATATCCAGAAGATCAGGAACTCTAGAAGAATTCAGATTTTTAACACGAGAGTAAACGTAAAAAGAAGGTTTTACAAGACTCACGTTAACAATATTGCAGCAGTACGCACACAATCGAAGCGCAGTAAGGATGGCTAGTGTAACTAGCAAGAATACCACGAAAGCAAGAAAAAGAAGTACGCTATTAACTATTAACGTACCTGTCTCTTCCGAAACGAATGAGTACAGAGAGTACGATATGTCTACCATCGAGGTTGTAAAGTCT
+
::;;=@@9:;55@@@AA?;AA;96;8=BBABBBCCDAD?CCCBBBD@CC?C?BAA:;:::);=@@BBBBBB@>>8>00/===+==:<4;;>4?@A=A;;;BBB@@=@@CC@CBB?BBECBBCCCBBCCCCBB?ACCC?BCAABBBB>A?A@@=@AAACBBB@CBGBBB@BB?BBB??A999,777/8?@@A2AB@BEBBBACBB7;7;===;><>DCBB@BBBAACC@B?BCF>CBB>AACCBBBBAAAAAABBBAABBB???::58>;;<=:=:765<39552
@ATNG8:05126:01399
GATGGTAGATACTCGCTGATACACCCAGAAGATCAGGAACTCTAGAAGAATTCAGATTTTTAACACGAGAGTAAACGTAAAAAGAAGGTTTTACAAGACTCACGTTAACAATATTGCAGCAGTACGCACACAATCGAAGCCCAGTAAGGATGGCTAGTGTAACTAGCAAGAATACCACGAAAGCAAGAAAAAGAAGTACGCTATTAACTATTAACGTACCTGTCTCTTCCGAAACGAATGATTACACACTCTCATATGACACTACATCGAGGTTGTAAAGTCT
+
>;?C@BBCCBCBDBBCCBFBBB@@@:@BC@DCDC?@>@@CAAAABB?AA?A?@@@?????.?????BBBCAAAD>B?AABBB2@@?@?BCC<CFIBCCCBBBB;;7;@BC@DBD@CCCBCCCCCCDCBBBBB@DBBA>;;;6;BA@=B?B;;8;DBBBBBC@CCCCCC>AA?CCC@BBAAA<????EEBBB2BB?BBBBBBBBB@C@B>>=;>;>@BBC?CBCCCCB@C?CCC>BBB>AAAA?BBAAABBBBBCCBBBDCCB=AA=<====5:4::::/;=98
@ATNG8:05128:01408
GATGGTAGCTATACGTATATCTATGTACTCATTTGTTTCGGAAGAGACAGGTACGTTAATAGTTAATAGCGTACTTCTTTTTCTTGCTTTCGTGGTATTCTTGCTAGTTACACTAGCCATCCTTACTGCGCTTCGATTGTGTGCGTACTGCTGCAATATTGTTAACGTGAGTCTTGTAAAACCTTCTTTTTACGTTTACTCTCGTGTTAAAAATCTGAATTCTTCTAGAGTTCCTGATCTTCTGGACAGAGTGTGCAGATACTACCATCGAGGTTGTAAAGTCT
+
@@@A;@<ABAACB;;566>BCCCAA@@>@BAA@:ABB;AB?B?@@BCBBB?BB;;<:A;@B@@<@>BBBDDCBGD?AACCC2BB@A:::59ACA>BBB@CC?ACCCCB>B??>CB9954BB>B>BCF997@B?B???>;;;AA;888>>>>;;;;5;==:>>:?;?@>>>B@@@:>?DDD5@;@;>>AAA/?@?AC:BA???@??>>6;<;<.;:::@<A<>><@BC@==>=A=>=>>>>:==@<AAAAA@>?>B>>=@>>?>>>9;;::::<A:887A:B;;;
@ATNG8:05130:01420
ATGGTAGACATATCGTACTCTCTGTACTCATTCGTTTCGGAAGAGACAGGTACGTTAATAGTTAATAGCGTACTTCTTTTTCTTGCTTTCGTGGTATTCTTGCTAGTTACACTAGCCATCCTTACTGCGCTTCGATTGTGTGCGTACTGCTGCAATATTGTTAACGTGAGTCTTGTAAAACCTTCTTTTTACGTTTACTCTCGTGTTAAAAATCTGAATTCTTCTAGAGTTCCTGATCTTCTGGATATGAGTGACTCGTGCTACCATCGAGGTTGTAAAGTCT
+
55=8<<?BABCCBCCCCCAAA?=@>?>?==B;BBBE<BC@B=@;<<<;=9=<A@@9=4=;87,7,38;>>AA79748==>+:>8@900(.///(//-(/64///88858:9==?>>:=BB=B=><</////7;6664>>?AA<:;;==>988:;5878:>?6;7:@@A???AB=A@ACB6A=?7;;EED/@@@@@:@AA@??@@@@<@@??.====@=A=@@<@@B;;;?9=9=>>BAA=A>><>>>>@?<:;:;;=>>>?===;;;;@@@<A=DAAC;C@==
@ATNG8:05130:01421
GATGGTAGACACGTGTGCTCTCTCGTACTCATTCGTTTCGGAAGAGACAGGTACGTTAATAGTTAATAGCGTACTTCTTTTTCTTGCTTTCGTGGTATTCTTGCTAGTTACACTAGCCATCCTTACTGCGCTTCGATTGTGTGCGTACTGCTGCAATATTGTTAACGTGAGTCTTGTAAAACCTTCTTTTTACGTTTACTCTCGTGTTAAAAATCTGAATTCTTCTAGAGTTCCTGATCTTCTGGACGACGCGCACTGACACTACCATCGAGGTTGTAAAGTCT
+
//:<6<<?BBB@@;B;9<A>CBBCIBBABCBD=AAAB;@C@DABBBCDCC@BBCCD?B?BBAC?B>AACDCBBBA>>><=<,<<9A?><7>AA?<>?A<@A:?998=@:@AAABB@A<>=>=C<ABB::;;;:>?@A<???B???@@@ACA===>;>>>=<<9=:=AAB@??CD;??ABB5B;>:>?BBB/>>==;6<@@:::@>::3:=<=/>::;?<?>DD;????>>>=?=@@@B@@<@BB;>>;;;@@AAAA@>>>@>>>A;A@@@AA;?:@?BB9@???
@ATNG8:05131:01411
GATGGTAGAGAGAGCTCTCTCATCGTACTCATTCGTTTCGGAAGAGACAGGTACGTTAATAGTTAATAGCGTACTTCTTTTTCTTGCTTTCGTGGTATTCTTGCTAGTTACACTAGCCATCCTTACTGCGCTTCGATTGTGTGCGTACTGCTGCAATATTGTTAACGTGAGTCTTGTAAAACCTTCTTTTTACGTTTACTCTCGTGTTAAAAATCTGAATTCTTACTAGAGTTCCTGATCTTCTGGGCTGCGCTGATATGCGCTACCATCGAGGTTGTAAAGTCT
+
6668<AAB;:;:=55556==;;<>==>666;G8BBBC>CCBDACCCBBBB>@@BAA>A?A@AB<@=>?BCAAABB?FBBBB2AA<AAAA;@?8:4:8/;??;>00/6:5:/33;;@A?;;=;D;AA=;;8:@>@@@C=;;;==<>=;;;?>888:4;9:6==5;5:=>=:::AA6;6666-6(/)/8;:;,66=;;4:::///97-/*-;98,7-//94948=8<;5589>=9>7;7=BAA=;;:=6:///<898B?>;:;77<;=8==;669490568>4;;89
@ATNG8:05132:01384
GATGGTAGGTGCACATGAGTGTAGTCCAGAAGATCAGGAACTCTAGAAGAATTCAGATTTTTAACACGAGAGTAAACGTAAAAGAAGGTTTTACAAGACTCACGTTTAACAATATTGCAGCAGTACGCACACAATCGAAGCGCAGTAAGGATGGCTAGTGTAACTAGCAAGAATACCACGAAAGCAGAAAAAAGAAGTACGCTATTAACTATTAACGTACCTGTCTCTTCCGAAACGAATGAGTACAGAGAGTACGATATGTCTACCATCGAGGTTGTAAAGTCT
+
----(//4394455555557/////74::<7<555<;8<9<<=>BCC?BB@D=A;;<;;<;*;5:;@A@@;9955)555555'5<.5.555&554.5=<::;<444(47<<9==>9<<;:;;===>==<<<@?769AA=@@@>?=@A>@9=00*000/</547:88>>@;@;:;00*/:---)/////////#//0333=:::;;58;8?::.5067???6??;666=8<899=39<:*0///0:;==>>>8?>>>AB@A@@??88/8>99994:1448=6<422
@ATNG8:05142:01424
GATGGTAGCACACGAGATCTCATCGTACTCATTCGTTTCGGAAGAGACAGGTACGTTAATAGTTAATAGCGTACTTCTTTTTCTTGCTTTCGTGGTATTCTTGCTAGTTACACTAGCCATCCTTACTGCGCTTCGATTGTGTGCGTACTGCTGCAATATTGTTAACGTGAGTCTTGTAAAACCTTCTTTTTACGTTTACTCTCGTGTTAAAAATCTTGAATTCTTACTAGAGTTCCTGATCTTCTGGGCAGACTCTGCACACGCCTACCATCGAGGTTCGTAAAGTCT
+
BBB@=BBCBBCC99656:@A?A;<>B666BBB?AABB=BB>B?==AC>BB@CDBB@=@=ABAA;@=;?BBBBB;=7?====$733<77:,7::<4>:>:?A=@9987928;7;??>><=CA=B=AAA>;:;==BBAA====???B<;;@??===>:;;;:>=8=:=@BA===AB<>:==<.<+/+/3=;=,66999*--9---66-.(-464'4-/(/6462>A055;8777:5:4<;>@@@<?@??8?::;===;:;BAA@??<A@@=A@A===9@1766=@29:::
@ATNG8:05142:01426
GATGGTAGCTCTGCTCTGACTCTCGTACTCATTCGTTTCGGAAGAGACAGGTACGTTTAAATAGTTAAATAGCGTAACTTCTTTTTTCTTTGCTTTCGTGGTATTTCTTGCTAGTTACACTAGCCATCCTTACTGCGCTTCGATTGTGTGCGTACTGCTGCAATATTGTTAACGTGAGTCTTGTAAAAACCTTCTTTTTACGTTTACTCTCGTGTTAAAAATCTGAATTCTTCTAGAGTTCCTGATCTTCTGGATACACTCATGTGCACCTACCCATCGAGGTTGTAAAGTCT
+
<<4505===B=ACCCEE;;=CCCBBBBBCDBB=A000+/:)/)/////=>6;?BA@:)99)999>2;:)5<::;;;9==79=9=>>%:BB6;;95)4;<<5;555)5@.5544>@6;>BB;:;:4999498@@?=<>00*//;;4<;;;<;;?===<<<<<B=:;;<@@;@9??@>>=>==9======'529;999::*9=9::.99>=@@99554=9=9,9::55.57@?;>>>@??@>B@BBB?@A>AAD?AACBBBBBBAAA@@??=@;;;.;@?:;:9=97773*3933
@ATNG8:05106:01477
GATGGTAGAGAGAGCTCTCTCATCGTACTCATTCGTTTCGGAAGAGACAGGTACGTTAATAGTTAATAGCGTACTTCTTTTTCTTGCTTTCGTGGTATTTCTTGCTTAGTTACACTAGCCATCCTTACTGCGCTTCGATTGTGTGCGTACTGCTGCAATATTGTTAACGTGAGTCTTGTAAAACCTTCTTTTTACGTTTACTCTCGTGTTAAAAATCTTGAATTCTTCTAGAGTTCCTGATCTTCTGGTAGATATGCATGATGCTACCATCGAGGTTGTAAAGTCT
+
AA<:9<AAAC;;9<<566=>><>=?6666>>>=BAAA<@C?DACB<999:)0/7//)/3:8947;7;?BCB@@8B7@BFFF1@>>AAAC>CCCC6:9;:500*///(/88168::88373...4;488@77288;@@AB<785>875<<===A?>>=39794<=8=7;<=<<====<>:@@@.=*/+/3999,77333+//;9987;52+.555'3//)/;694>@9>?>><<?=D;>>AAAD<?@@<A===;;;=?B===@===>>;=;;;;;5;:>>AA:?===
@ATNG8:05110:01443
GATGGTAGCACGAGTCACTCATATCCAGAAGATCAGGAACTCTAGAAGAATTCAGATTTTTAACACGGAGAGTTAAACGTAAAAAGAAGGTTTTACAAGACTCACGTAACAATATTGCAGCAGTACGCACACAATCGAAGCGCAGTAAGGATGGCTAGTGTAACTAGCAAGAATACCACGAAAGCAAGAAAAAGAATACGCTATTAACTATTAACGTACCTGTCTCTTCCGAAACGAATGAGTACGATGAGATAGCTCTCTTTACCATCGAGGTTGTAAAGTCT
+
449939::?:?<;95555554;:5506==8<;;;;<8<166<5554.4<.4.44444444$459///)/////)/8/8844444$5:5:7<<<0:;<466695;@..-(--3--/6;;<=?<<ACCBBBCB;:49@=<6<000/000*98=9929:44499949=448@133488;7;:;;;/733,37;;;+<<7:::222>727233..(.(.69:=;;;;=>==:C>BBB788<8<:?>>>A@A?BBB888=;877556(3;-37487;4;.//66.6///
@ATNG8:05112:01457
GATTAGTGTGTCTCTGAGAGTAGTACTCATTCGTTTCGGAAGAGACAGGTACGTTAATAGTTAATAGCGTACTTCTTTTTCTTGCTTTCGTGGTATTCTTGCTAGTTACACTAGCCATCCTTACTGCGCTTCGATTGTGTGCGTACTGCTGCAATATTGTTAACGTGAGTCTTGTAAAACCTTCTTTTACGTTTACTCTCGTGTTAAAAATCTGAATTCTTCTAGAGTTCCTGATCTTCTGGATAGCGACGCGATATACTACCATCGAGGTTGTAAAGTCT
+
CBC?CBBBBBBCCBBCCCDDBB@CCCCBBB?AAAC=CC=B?BBBBCCC@CCDCC@C@CCCD?D?ECCCCCC@@;9::;;*;A@BBCL>CCCC@CFHBCB?AAACBCACCCCCCCC@CCC@C@DD@@BCCC?BBAA?CCCCCCCCCBCCCDA@@>BCD@DC@C?AACCCDBBB@DBBBB:B=B;;;:;6;CCCC>AADDDDFBBB@CDCD5CCCCD@B@BB@CECCBBB?B?BCCCCB?BBC@CCCBBCEDAAACCCCCBBBC?BACCCC?B@BB??8A:9:
@ATNG8:05112:01460
GATGGTAGCATCATGCATATCTCACCAGAAGATCAGGAACTCTAGAAGAACTCAGATTTTTAACACTGAGAGTAAACGTAAAAAAGAAGGTTTTTACAAGACTCACGTTTAACAATATTGCAGCAGTACGCACACAATCGAAGCGCAGTAAGGATGGCTAGTGTAACTAGCAAGAATACCACGAAAGCAAGAAAAAAGAAGTACGCTATTAACTATTAACGTACCTGTCTCTTCCGAAACGAATGAGTACGTGTGCGACGTGTCTCCTACCATCGAGGTTGTAAAGTCT
+
55==8==FBBCCCAAAA;:6CBCCC@CGD?@AC;;9?B?CBB@@>>7@@?9:9:783999'863////////666/5///////#/8398====+BBB@C@??C==666,5;AA;B8827998;;CCCDCCCCA@??AAAB@BBBBBBBB>@<???=@BBBBBBC@@@@AAB@DD?@@B>@<788)8:<9889888%8@:;868BBBBB;?;=>=A<A=AADCB@BB@@@BC@C?AAA<@9:9:ACCCB????????@AABBBCCC@?AB?C@@@@A<?;>==<1;;;=
@ATNG8:05116:01456
GATGGTAGAGAGAGCTCTCTCATCGTACTCATTCGTTTCGGAAGAGACAGGTACGTTAATAGTTAATAGCGTACTTCTTTTTCTTGCTTTCGTGGTATTCTTGCTTAGTTACACTAGCCATCCTTACTGCGCTTCGATTGTGTGCGTACTGCTGCAATATTGTTAACGTGAGTCTTGTAAAACCTTCTTTTTACGTTTACTCTCGTGTTAAAAATCTGAATTCTTCTAGTAGTTCCTGATCTTCTGGGCTGCGCTGATATGCGCTACCATCGAGGTTGTAAAGTCT
+
BB;;66::>D;00@:///<<<<=ABB=A??>B.;:;9.5:7;8>=::944.444492438<<<8B8;A?@@>;/0(/6666'68*37@C9>?:?00/86::6/--(-88(--888;:>;8<<;A=@??=;899<@>AB37857522955587>:77)/..38;)/-577=877582555==.902059AAA.8599808;5./.73.2-.;;;)8//-929-..0557./.7748,//557:48///(////9;=;=>>>>>9;=>@167@@:=9=9=;;;1:;<>
@ATNG8:05117:01449
GATGTAGAGAGACTGTAGCGCACCCAGAAGATCAGGAACTCTAGAAGAATTCAGATTTTTAACACGAGAGTAAACGTAAAAAGAAGGTTTTACAAGACTCACGTTAACAATATTGCAGCAGTACGCACACAATCGAAGCGCAGTAAGGATGGCTAGTGTAACTGCAAGAATACCACGAAAGCAAGAAAAAGAAGTACGCTATTAAACTATTAACGTACCTGTCTCTTCCGAAACGATGAGTACGAGAGTCAGAGCAGAGCTACCATCGAGGTTGTAAACGTCTA
+
:;<>;;<<=?==A:5666<;;<AF>C;;8;@@A@@=@;??A@@?A>B=9<7;;=73333$31788::444;=B;44:DDDE5AA9@4;;;&555.5>>>>?>=B;@?::49>:.55::??@A>@A@A:;;:244==:>B=<<<:>9@?BBC@CCB:99>B8=>;>=9==89::388444(333289:;:'88-338788777,33(3;;;.3/3;;:868///;;;6;0/0;.//////69::==<<<=B??>777777<867066:88:/5(---3'--...3
@ATNG8:05123:01479
GATGGTAGTGCGTGAGAGAGAGACCCAGAAGATCAGGAACTCTAGAAGAATTCAGATTTTTAACACGAGAGTAAACGTAAAAAGAAGGTTTTACAAGACTCACGTTAACAATATTGCAGCAGTACGGCACACAATCGAAGCGCAGTAAGGATGGCTAGTGTAACTAGCAAGAATACCACGAAAGCAAGAAAAAGAAGTACGCTATTAACTATTAACGTACCTGTCTCTTCCGAAACGAATGAGTACGAGAGAGCACACGTGTCTACCATCGAGGTTGTAAAGTCT
+
////298=??@A9:59<@<@@<;;90;994999554.48:<;669CADD@A?BA?88999(36>=344:AB8?=33344444$45.57==?2>>C@C:9:BBDCC@C?CLAGBA>AABAABA0000)/;777:5:5493<948::==7;8=9949@>:?>>B>BBBB?@;?=8;<;389AAA8=0000=@@@00/*//:=BAAC=7=6;9//(/)/8>AB?BA??@AC?B?BBC;?9949=?AABBBBBBBBCBACCCCCCCDBBB;?;====8=9888>7=@;;
@ATNG8:05144:01470
GATGGTAGACACGTGTGCTCTCTCGTACTCATTCGTTTCGGAAGAGACAGGTACGTTAATAGTTAATAGCGTACTTCTTTTTCTTGCTTTCGTGGTATTCTTGCTAGTTACACTAGCCATCCTTACTGCGCTTCGATTGTGTGCGTACTGCTGCAATATTGTTAACGTGAGTCTTGTAAAACCTTCTTTTTACGTTTACTCTCGTGTTAAAAATCTGAATTCTTCTAGAGTTCCTGATCTTCTGGACGACGCGCACTGACACTACCATCGAGGTTGTAAAGTCT
+
///:7;<AD?;;<<=;666@>>A@@?==@@>><==CC>BB?B@CCCCC<;9;BBAA?B798BB9=8==B@=====7<====+;<8====6==??<??>:?A38977>>8>AA<?;?>====;@<@AAA===>9=?@@<@@@>>>@@@B???>=;;5888:??9>:=@@@>>>@A>A>>>>6==D;=====.=A@@@8>>????BA>>::===,<///=6>5>>:>AAA><>;A;@??B@@<??B=BD:;;@????A@@@@@;;;@<A=99:=6:///=@6@;;;
@ATNG8:05100:01521
GATGGTAGCGCGACGAGCGTAGACCCAGAAGATCAGGAACTCTAGAAGAATTCAGATTTTTTAACATCGAGAGTAAACGTAAAAAAGAAGGTTTTTACAAAGACTCACGTTTAACAATATTGCAGCAGTACGCACACAATCGAAGCGCAGTAAGGATGACTAGCAAGAATTCCACGAAAGCAAGAAAAGAAGTACGCTATTAACTATTAACGTACCTGTCTCTTCCGAAACGAATGAGTACGTGTGCGACGTGTCTCCTACCATCGAGGTTGTAAAGTCT
+
99<<8<=BBCBBBDA@ABA@@@65505<<8<===<<8<8=<@5559499-3-333333333#3,388;=333387718888===<%88/3/3=;;$3333(3833388/..'.(.526683799;CBBBCBBAAA@@>;>?::5:?@>>===4;5;AAABAAA::4:=2839;>>@@A:@>?:999:+7<8<>@ABAABB?A?BAAA=@?@>>>B@BBBBB@@<@<?>>5<9:5:?=>>>>??@===>=>>>>>ABB:>=>:>::;@@<@:==BC=C@@@
@ATNG8:05103:01521
GATGGTAGTGCGTGAGAGAGAGACCCAGAAGATCAGTAACTCTAGAAGAATTCAGATTTTTAACACGAGAGTAAACGTAAAAAGAAGGTTTTACAAGACTCACGTTAACAATATTGCAGCAGTACGCACACAATCGAAGCGCAGTGAGGATGGCTAGTGTAACTAGCAAGAATACCACGAAAGCAAGAAAAAGAAGTACGCTATTAACTATTAACGTACCTGTCTCTTCCGAAACGAATGAGTACGAGAGAGCACACGTGTCTACCATCGAGGTTGTAAAGTCT
+
;@@B?BCCCCCBBBBCCCBBBB;;;4;DB@FCCCDCBB@B@@@CCC@BB@B@BBBBBBAB2B?BCCCCCCDDDD>B@@@BBB3BD>A5;;;.;BC@CDCCBBBAA>A@CH@DBB?BBBACCCBBBDDCBCCC@CCCC@BBAA@BBB@@<@A@=AB???CCA?CCCAAA>BB?BBB?BA?=?.97;5;BEDD/??=A888A@AAA<A<@@;;795<=AAA>BB@@ACBAE@CCC=BCD@BBBBBCCBBBBB@A@BBBABBBBBBBB?CCBBBB?B?>::=5==;;
@ATNG8:05107:01495
ATGGTAGCGCACACATAGATACAGTACTCATTCGTTTCGGTAAGAGACAGGTACGTTAATAGTTAATAGCGTACTTCTTTTCTTGTCTTTCTGTGGTATTCTTGCTAGTTACACTAGCCATCCTTACTGCGCTTCGATTGTGTGCGTACTGCTGCAATATTGTTAACGTGAGTCTTGTAAAACCTTCCTTTCGTTTACTCTCGTGTTAAAAATCTGAATTCTTCTAGAGTTCCTGTCTTCTGGTAGAGCGTGCATATATCTACCATCGAGGTTGTAAAGTCT
+
444.4=>@BBB@?@A@ABB>A@@A@@>>@>@8:00/(//)//)///::<;66=6559>;>?@@7;7;CB====?@9<;>>.5:49<::;,9977?5?=?9?>;<==BBCADFFFFCCC?BCCAB?DCCDBAAA?BBCC@CBBBCCCCCCCCCBBBC@C@A<??=?=BBBBBBBBB?A::::-:>?4:4::.;;;;0;BCCCGCCBA=ABBB2BDCCB@EABB?BBCCBBB@B?ABB@A>A@C?BAAACC=>>CCBB@A@CBCB?=>>CBA>B>=<=A5<<87
@ATNG8:05108:01481
GATGTAGAGAGACTGTAGCGCACCCAGAAGATCAGGAACTCTAGAAGAATTCAGATTTTTAACACGAGAGTAAACGTAAAAAGAAGGTTTTACAAGACTCACGTTAACAATATTGCAGCAGTACGCACACAATCGAAGCGCAGTAAGGATGGCTAGTGTAACTAGCATGAATACCACGAAAGCAAGAAAAAGAAGTACGCTATTAACTATTAACGTACCTGTCTCTTCCGAAACGAATGAGTACGATGAGATCTCGTGTGCTACCATCGAGGTTGTAAAGTCT
+
<;<<<@<<=<A<<@<>;;;;<<<<6;AA?B@@ABA>B@<;;@@<A?:969=9:8ABDDC2C?CBBBA@@99::,9>@@D@@+?C?C?ECC<BCC@CCCBBBA;;5;8;:4;A@:?@@@A@@ACDDGBCBBCABBBC>@@AABB??<@>A;<8;CAA@@AB?CBBBC::9C@BACACBBBD<999:BBECC1@A>B<ABCBBBB?B?BABA?B?BCCCD@;<:BBBC@C@BBB=AED@CABABBBAC?????A>?;;;=====>>;>BA>>>1818:::/??>:
@ATNG8:05120:01492
GTGGTAGCGCATATCAGCGCAGCCCAGAAGATCAGGAACTCTAGAAGAATTCAGATTTTTAACACGAGAGTAAACGTAAAAAGAAGGTTTTACAAGACTCACGTTAACAATATTGCAGCAGTACGCACACAATCGAAGCGCAGTAAGGATGGCTAGTGTAACTAGCAAGAATACCACGAAAGCAAGAAAAAGAAGTACGCTATTAACTATTAACGTACCTGTCTCTTCCGAAACGAATGAGTACGATGAGATCTCGTGTGCTACCATCGAGTTGTAAAGTCT
+
:99:===BCFCAAABBBB@@@BBB=BCD@CCCCCB>B8;;>>=;;277)/)/6744444$5.55>>>>=<;99)55<<>>@+;;7?8@@@0@A@9?;::9>@9:.9:9:25:>7B>>=BBABA@@@;;;@B=AA@@?B;;;@@@C?C?CAA<@BB@BBBB?BA@AA?<>:;??;>;>E>>443<877889(7?<ABABBA>:;+0*/::955157?::.9@;99:<8<6;?>3;0/)/::>=:>B?837B@@BBBBBB999A9928<:76/.4...80:/55
@ATNG8:05129:01493
GATGGTAGAGTATCATGTGTATCTCCACGAAGAATCAGGAACTCTAGAAGAATTCAGATTTTTAACACGAGAGTAAACGTAAAAAGAAGGTTTTACAAGACTCACGTTAACAATATTGCAGCAGTACGCACACAATCGAAGCGCAGTAAGGATGGCTAGTGTAACTAGCAAGAATACCACGAAAGCAAGAAAAAGAAGTACGCTATTAACTATTAACGTACCTGTCTCTTCCGAAACGAATGAGTACACATCGTCGTGTCGTGCTACCATCGAGGTTGTAAAGTCT
+
4444.4;99:?;;<B;9;BAA>0..6.--8(//+4<4:6:=B@;;;>@=@B?B?BCBCBJEE5B@BBCCBBBA;;;0;AAAABA,@@<@=ABB9BBH?AACCCBBBB?C?BB?BBB??>??A@;;;CCCCCBCB@CCDD>@;;;A?@@5;6;::7;CEDBBBC@CCBBBB=?>9>>>299999+8978;;;;;,7<499;8<559<9=:=>>=8<8:9ABB=B;95<<<7<8=CC<BBC?BAA?@@@=?????ACDCBBBBA@ABBB@DCBB??<?177BA;=<0/
@ATNG8:05139:01495
ATGGTAGCGCACACATAGATACAGTACTCATTCGTTTCGGAAGAGACAGGTACGTTAATAGTTAATAGCGTACTTCTTTTTCTTGCTTTCGTGGTATTCTTGCTAGTTACACTAGCCATCCTTACTGCGCTTCGATTGTGTGCGTACTGCTGCAATATTGTTAACGTGAGTCTTGTAAAACCTTCTTTTACGTTTACTCTCGTGTTAAAAATCTGAATTCTTCTAGAGTTCCTGATCTTCTGGGTCTCTCTCTCACGCACTACCATCGAGGTTGTAAAGTCT
+
55=8=;;ABBBBBBBCDCCCCCBCBA@@CCC@AA@B;@A7:05=C@CCC@CDA@@@C@BB9:6;<@BDBBCCBA=;;;;;*;B@BACC=?;??<@BC@DK@DBCCCD@CCFDCCBB?BDD?B=CDDE999969@BA@CCBBBCBBBBBBD@@AB@DCC@@@>@?B@@BBBCA@=?9999*:;?9::::-;CBCB>BCDBBBCCGHACCCC5CBBCGFCACC@CCCBBBB?B@BBCEED=A?@@:@@@BBBBCCCCBCCCC@@@@CBBD@@;@=;:;A<BA::
@ATNG8:05106:01562
ATGGTAGTCTCAGATAGTCTATAGTACTCATTCGTTTCGGAAGAGACAGGTACGTTAATAGTTAATAGCGTACTTCTTTTTCTTGCTTTCGTGGTATTCTTGCTAGTTACACTAGCCATCCTTACTGCGCTTCGATTGTGTGCGTACTGCTGCAATATTGTTAACGTGAGTCTTGTAAAACCTTCTTTTTACGTTTCTCTCGTGTTAAAAATCTGAATTCTTCTAGAGTTCCTGATCTTCTGGACGACGCGCACTGACACTACCATCGAGGTTGTAAAGTCT
+
844.49<ABBBBDCCCCBCBCCCBBBGDCBB?B;;;;:C@E@BABBBCD?CCDCB@B?BD;:4<<ABBCCBBBB>;::;:*;@>A@BB=BCBC@CCIBIG;;;@CAB@BDDDFDCC@CCD@C?CDDDA@@@;@A::7:CCCCCBBCBBBDA@@C?BAA?AC?C?BABBABBBC@BDCDC;C?C@CEEDD5CB@AA>ACCCCBBB@;@@@@0@BCCB?B?AA@BCCCCCC=@>@??ABB@BCCACLBBBAAABDBBBBEECBAB@DDBBBB?A=AA@@<B@@@
@ATNG8:05109:01552
GATGGTAGTTATACGTATATCTATGTACTCATTCGTTTCGGAAGAGACAGGTACGTTAATAGTTAATAGCGTACTTCTTTTTCTTGCTTTCGTGGTATTCTTGCTAGTTACACTAGCCATCCTTACTGCGCTTCGATTGCTGTGCGTTACTGCTGCAATATTGTTAACGTGAGTCTTGTAAAACCTTCTTTTTACGTTTACTCTCGTGTTAAAAATCTGAATTCTTCTAGAGTTCCTGATCTTCTGGAGATACACATGATACTCTACCATCGAGGTTGTAAAGTCT
+
///;5::000;@:<==<BACB?=??=555<;;7<=BD>>@8:495@@=BC?BAB<:7;?CBCD@D?BABDAAA==8:::::)9;69;87(33885>?>:>?49:9=;A:>>>799AB=>;;:>=DBBAB;;;<==<=9///676<880887:9<<<</7673:837797::8==99655@>C.C9?9999;9+9;:99(55:885:///38===*87;<C5<05539<<///66;9=>=>@@7;;B=;;;>>>;7///===@=>>@?;?:::==7<49:;<5<>=>
@ATNG8:05111:01572
GATGGTAGATATATCACGCTCTACCAGAAGATCAGGAACTCTAGAAGAATTCAGATTTTTAACACGAGAGTAAACGTAAAAGGAAGGTTTTACAAGACTCACGTTAACAATATTGCAGCAGTACGCACACAATCGAAGCGCAGTAAGGATGGCTAGTGTAACTAGCAAGAATACCACGAAAGCAAGAAAAAGAAGTACGCTATTAACTATTAACGTACCTGTCTCTTCCGAAACGAATGAGTACACATCGTCGTGTCGTGCTACCATCGAGGTTGTAAAGTCT
+
CECC?ABBB;6;CCFGECCCCA@@;:;>5;==>@@;@<@@@@??=;??=A>BAAAABAA2B?BBBAA@@AAAA<AABCCC;C@B?B?DCC:BBB?BC;<;BCCB?B?;;8;BB?BCBBBBB@><000<000<CECCABB@@@BCC?C?@@@>ACBBBCEF@BCCCCC@BB?AAA:=?99929@@99::::(9@28788AC@>>=B=B>>><@:>=BCCAHCCBBBC@C@CCB=BBC@@@@BBABBBBBBA?@@BAABCAAA@@@=@@@B>>8?9????8?@>>
@ATNG8:05115:01533
GATGGTAGACGACACGACGATGTGTACTCATTCGTTTCGGAAGAGACAGGTACGTTAATAGTTAATAGCGTACTTCTTTTTTCTTAGCTTTCGTGGTATTTCTTGCTAGTTTACACTAGCCATCCTTACTGCGCTTCGATTGTGTGCGTACTGCTGCAATATTGTTAACGTGAGTCTTGTAAAACCTTCTTTTTTACGTTTACTCTCGTGTTTAAAAAATCTTGAATTCTTCTAGAGTTCCTGATCTTTCTGGGTGTATCAGCGAGATCGAGGTTTGTAAAAGTCTT
+
44495:99>4444///99/////<=??BCCC?BBBB7;::??DC:99CC?BBECC@B?BAAB7>:>@???==;:6------#--(--77718;:96=778(33-3338333(3999:8>??BA=:=;==<:7889166:;,//99;7:877=AB8//=9///799583<;=>:;<6702././&.(/(......#.5555.7:=555:9222'.///.#...(.3.338949888....303357655',,,,',,,6679<=88877585505<486777-----(
@ATNG8:05119:01556
GATGGTAGTGTCAGTGCGCGTCGTCCAGAAGATCAGGAACTCTAGAAGAATTCAGATTTTTAACACGAGAGTAAACGTAAAAAGAAGGTTTTACAAGACTCACGTTAACAATATTGCAGCAGTACGCACACAATCGAAGCGCAGTAAGGATGGCTAGTGTAACTAGCAAGAATACCACGAAAGCAAGAAAAAGAAGTACGCTATTAACTATTAACGTACCTGTCTCTTCCGAAACGAATGAGTACGAGAGAGCACACGTGTCTACCATCGAGGTTGTAAAGTCT
+
99:=8>>B@ACBBBBBCBBHCCCCC@BBD@CC;:;C7;6;AC@@AB?BC@F@BBBBBCCC3B@BABABBBA99929=@AABB2AB=A5;;;.;CDACDBCDCCBB@C@CC@CCC@BB@@BDDDECCCCBBBB@CDDD?AAAACBBB?C?CBB?BCCCCCCA?ABABBB>BB?BBB?AB@@@<A@@<@@???2@C?C>>>BA???<@:>>@@<@<A?BBC@CCCCBBB@B@BBB=BBB?BBBBBCCCDDCC>>>ACCBBBBBB>B>=@AAA@@<@<====6>>::
@ATNG8:05123:01546
GATGGTAGGCGTGTGAGAGTCTGCCCAGAAGATCAGGAACTCTAGAAGAATTCAGATTTTAACACTGAGAGTAAACGTAAAAAGAAGGTTTTACAAGACTCACGTTAACAATATTGCAGCAGTACGCACACAATCGAAGCGCAGTAAGGATGGCTAGTGTAACTAGCAAGAATACCACGAAAGCAAGAAAAAGAAGTACGCTATTAACTATTAACGTACCTGTCTCTTCCGAAACGAATGAGTACGATGAGATCTCGTGTGCTACCATCGAGGTTGTAAAGTCT
+
4<9:5;=D?BB@@;@>??A:9:944)5A==BBBB;;7;?B@@ABBA>;;6;9@>@;;;;.9.483333399:::1:833333$33,3,333&33/48///8996;6;;55.57;5;>>====665::;<;;;3:9<9;@@@A;;;>9=8=;?<?B@@:99?9??;:AB=?@?>?>>@>?>C39::479<><.9<5==>BBB===-/,/>;;6?<@A>>><@@@@@??7=3::<-79@=AA9::?@@A@@@@===>?===?@AABB<A>>?==6;7;@@A:AAAA
@ATNG8:05129:01554
GATGGTAGCACACGAGATCTCATCGTACTCATTCGTTTCGGAAGAGACAGGTACGTTAATAGTTAATAGCGTACTTCTTTTTCTTGCTTTCGTGGTACTCTTGCTAGTTACACTAGCCATCCTTACTGCGCTTCGATTGTGTGCGTACTGCTGCAATATTGTTAACGTGAGTCTTGTAAAACCTTCTTTTTACGTTTACTCTCGTGTTAAAAATCTGAATTCTTCTAGAGTTCCTGATCTTCTGGTGTCTGATCTGTATCACTACCATCGAGGTTGTAAAGTCT
+
//887<<A@BEBDDCCBCCGCGDBBBCCCCBB?BBCC=AA<A=BCBCCBC?AAB;:4;7<;:@:@=@@??AABBF@CBBBB3BB>A@@<9?AA@<??@CAA>AACBBB@BBCBBBBF@?;;=B=B>:888>=7<<>=-//:7;;=>??>@@;988388>=AB=A=AA??>>>>?8=====/=5;7;=EED/AA@AA:AA;;;>A;;;=AAAA.;;===8=5;:<>>BB;;;<@<@B>??A=AAA=C??@?998///===?@????=>>>A>><>=@AAA:A=>>
@ATNG8:05131:01534
GATGGTAGCGCATATCAGCGCAGCCCAGAAGATCAGGAACTCTAGAAGAATTCAGATTTTTAACACGAGAGTAAACGTAAAAAGAAGGTTTTACAAGACTCACGTTAACAATATTGCAGCAGTACGCACACAATCGAAGCGCAGTAAGGATGGCTAGTGTAACTAGCAAGAATACCACGAAAGCAAGAAAAAGAAGTACGCTATTAACTATTAACGTACCTGTCTCTTCCGAAACGAATGAGTACCTCTCAGACGCTCGTCCTACCATCGAGGTTGTAAAGTCT
+
-588388..///99;;::::;;;==6666:>@<@@C@C@DBCBBBB@CC8:8:ABBBDCE5D@BBBBBBBAAB@8@B;;;;;*;@;@;@@A9ABG@CEDCCBB@@;@00/7;;;///>=??@B?A@ABBBBB@CD;;9;;:?CCAC>@=A9:49@@<@>CC?CBB<;;?BB?BBB?B@@AB<AAB?BBBBB3@@8;0//;;>AB;?8><<87;8:;@@@:CA;;===2929>>6=>?:?>=?>@B???>AAAA?>??99:A=AA@=@A755528477C>3CA9;
@ATNG8:05132:01543
GATGGTAGTGTCATATGAGAGTGTGTACTCATTCGTTTCGGAAGAGACAGGTACGTTAATAGTTAATAGCGTACTTCTTTTTCTTTGTCTTTCTGTGGTATTTCTTGCTAGTTACACTAGCCATCCTTACTGCGCTTCGATTGTGTGCGTACTGCTGCAATATTTTAACGTGAGTCTTGTAAAACCTTCTTTTTACGTTTACTCTCGTGTTAAAATCTGAATTCTTCTAGAGTTCCTGATCTTCTGGAGATATCATCAGCGAGCTACCATCGAGGTTGTAAAGTCT
+
55<@8==A<@=@:66=<<BC<:;55;544<<<:=@GE>@@65.5555666:>@BBB@C>A@44.5.5<5/////:497==9+6661///::.///::28377(3:6:>@@@B:CCCCCCII@BBB?BABCCC<A00+0@>>;@BC;;:@A@@AEEBBBC@CBDID6;6;;;>>=@@>9=::::-9:?:99999'3:::</8599=99=<<:<A=1:8>=@6:78=5=B@@==>?C>CB<==A:>=@<@>>>BAAA====88;////<7//8:76-54777;38655
@ATNG8:05145:01560
GATGTAGAGAGAGCTCTCTCATCGTACTCATTCTTTCGGAAGAGACAGGTACGTTAATAGTTAATAGCGTACTTCTTTTTCTTCTTTCGTGGTATTCTTGTTAGTTACACTAGCCATCCTTACTGCGCTTCGATTGTGTGCGTACTGCTGCAATATTGTTAACGTGAGTCTTGTAAAACCTTCTTTTTACGTTTACTCTCGTGTTAAAAATCTGAATTCTTCTAGAGTTCCTGATCTTCTGGTATACACACTCGCTCGCTACCATCGAGGTTGTAAAGTCT
+
BBBBBBBCCBCCCC@@@EEEECCBCCCBCCCBCCC>BA>B@DDCCCCC@CCCBC?CAECCC?C@DDCCCCCCB@BBBBB5BC@CCC>CC@A>ACC?CC=AB?BBA=@BAAABDC?CCC?C>ACABBC?A>AAAA=A;>;>???@@>AA>>=A<@@B=??8;7;A>>>??AA<888BA.;5C39?>>>.>;:?:3:555=>>???8<===.6A@BB>B?BC@DFGDCBB>A>=@BBBB?BBB?BCB>@??C;;;>;<?A?@@@<??BB<<8>8:8:A8@@:;
@ATNG8:05108:01619
GATGGTAGACATATCGTACTCTCTGTACTCATTCGTTTCGGAAGAGACAGGTACGTTAATAGTTAATAGCGTACTTACTTTTTCTTGCTTTCGTTGGTATTTCTTGCTAGTTACACTAGCCATCCTTACTGCGCTTCGATTGTGTGCGTACTGCTGCAATATTGTTAACGTGAGTCTTGTAAAACCTTCTTTTTACGTTTACTCTCGTGTTAAAAATCTGAATTCTTACTAGAGTTCCTGATCTTCTGGATATGAGTGACTCGTGCTACCATCGAGGTTGTAAAGTCT
+
//<;:=;?CCBCBCCC==?@@CCGC?BC=BBB@CCCC<:;7:7=?855;;7<=????C;@=BB8C?BB?8876--(--7778+686:522'288,3,3333(3717778571699>>?AA=AAA<A=@<;///667??@@8<;;???@;;;@@@===>:>>>:>>6;7;BA@>>>AA;?>>>>/>5;5;AAAA/@@==>1888///99-///@@@,<=?@=9=9==///===9==<B=CAAACC=C??=?@BAAAA=;=>>>A???>>>=AAAB;:7::>>@@:@A;=
@ATNG8:05121:01586
GATGGTAGAGTACAGTGTAGTAGACCAGAAGATCATGAACTCTAGAAGAATTCAGATTTTTAACACGAGAGTAAACGTAAAAAGAAGGTTTTACAAGACTCACGTTAACAATATTGCAGCAGTACGCACACAATCGAAGCGCAGTAAGGATGGCTAGTGTAACTAGCAAGAATACCACGAAAGCAAGAAAAAGAAGTACGCTATTAACTATTAACGTACCTGTCTCTTCCAAAACGAATGAGTACACATCGTCGTGTCGTGCTACCATCGAGGTTGTAAAGTCT
+
4444.4<<A@@;===;;;<<<<9998=<<5;=;5455549:::<;;7;;:=:=<:44444$47=?@@CDHECCC>CECCCCC5CC?B;@@@9ACGBDFCCCBB:94;?AA?BCC@CCBCAAABCDDDDDDAA>BCCC>AAAAB@@A;A=A::6;CBBCCCD?BBCBBB?CC?BBA=@?><<6=<=:?BBBB3BC@D???CBB?><>>ACDD?B@@ACCC?BCBBCDDAC@CDD;CBB?AAAAAACBBB@ABCDCBBACDBBBAAA?BBBBBC=@4:9@?;@A:9
@ATNG8:05146:01596
GATGGTAGCTCGCTGATGATATCTCCAGAAGATCAGGAACTCTAGAAGAATTCAGATTTTTAACACGAGAGTAAACGTAAAAAGAAGGTTTTACAAGACTCACGTTAACAATATTGCAGCAGTACGCACACAATCGAAGCGCAGTAAGGATGGCTAGTGTAACTAGCAAGAATACCACGAAAGCAAGAAAAAGAAGTACGCTATTAACTATTAACGTACCTGTCTCTTCCGAAACGAATGAGTACGAGAGAGCACACGTGTCTACCATCGAGGTTGTAAAGTCT
+
;:CD@CCBBB?CCCBBBBDDCCAAA@CCCACGCBBB?B@CCDBAAC@CC?A>ABCCCCCC3C?ACCCCAAABBB;AABDDDE5BB<A<@@@7@BC?BABACCCBC@B@BB@BCC@CCDBCDCCCCCCCCBBB@DBBB>AABABBBC>C@CAA?ABBBBBCC?CCCABA?BB?BBB<@A99929@>?@AAAA2AC?C@>>BAAAB:=9=@BB<@<>>BCC@CBBBBCC?C?CCC=ABC@??>BBBBBBB@@@@@@BBBBBCCCCCC?A?@?@@<@<:::?8?>;:
@ATNG8:05147:01597
GATGGTAGAGAGAGCTCTCTCATCGTACTCATTCGTTTCGGAAGAGACAGGTACGTTAATAGTTAATAGCGTACTTCTTTTTCTTGCTTTCGTGGTATTCTTGCTTAGTTACACTAGCCATCCTTACTGCGCTTCGATTGTGTGCGTACTGCTGCAATATTGTTAACGTGAGTCTTGTAAAACCTTTCTTTTTACGTTTACTCTCGTGTTAAAAATCTTGAATTCTTCTAGAGTTCCTGATCTTCTGGGCTGCGCTGATATGCCGCTACCATCGAGGTTGTAAAGTCT
+
?=9;2499@AA@@;;;;;==?>A>=;;;<9;;166<>4<<9=<?BBCDCC6;4=49.4.4::<7@7::?@?AB==?CCCCC3A@23398/8:37-73859=8797,337,7388338?==::=A<AAB@@898<?AAA=888><;9:9<;;;;865-52206917/555555555/55666+6+22'25555'57666/66655533..(.555'357/75/558=8>AAB:9;=B=888=;;5;@?B:A<;;@=;;:::8:939;;;>06//-33-3)./75.5;;;
@ATNG8:05107:01661
GATGGTAGCTAGCGAGTGTGTATACCAGAAGATCAGGAACTCTAGAAGAATTCAGATTTTTAACACGAGAGTAAACGTAAAAAGAAGGTTTTACAAGACTCACGTTAACAATATTGCAGCAGTACGCACACAATCGAAGCGCAGTAAGGATGGCTAGTGTAACTAGCAAGAATACCACGAAAGCAAGAAAAAGAAGTACGCTATTAACTATTAACGTACCTGTCTCTTCCGAAACGAATGAGTACGTGTGCGACGTGTCTCCTACCATCGAGGTTGTAAAGTCT
+
::@?:;=BBB@@666=<<@CBBABB>BCCGCDDBA@=@?BAAACBB?BB?A?::;@>FDD3C@AAAAAAAABAB<??CCLEE5;;7:2:;949@D@CAAACCC;;89=@?=A@@=@BAABCGGCDCBCBBBB?AAAE@CBBBA@?>:@?C@@?ACCCCCCC?BBBBBB@BB?BBB?AA999,3<89>ABBB3BA=??=>=BB@@:=7;;BC6;7;;@@B?CBBBBBA?@>@?=6=:939@AAABAA@A99:ABBDABB?@?=AAA=>>=>>>1918888)8>>@
@ATNG8:05108:01668
GATGGTAGGTGCACATGAGTGTATCCAGAAGATCAGGAACTCTAGAAGAATTCAGATTTTTAACACGAGAGTAAACGTAAAAAGAAGGTTTTACAAGACTCACGTTAACAATATTGCAGCAGTACGCACACAATCGAAGTGCAGTAAGGATGGCTAGTGTAACTAGCAAGAATACCATGAAAGCAAGAAAAAGAAGTACGCTATTAACTATTAACGTACCTGTCTCTTCCGAAACGAATGAGTACTGCGTCTCACTCTCGCCTACCATCGAGGTTGTAAAGTCT
+
449;6;5;7:A;;;?@BBBBCBBBD?A@@@BCCCED?A?ABBCCCC?BD@D@CCC;:9:9*;=BBCCCCCCCCC<BA;:;;;*;B>C?CBB;BDCADCCCCCC:94:?@@=C??<@AABBBBBDAAABBAAAAA@@C?BBBBBABB?B?BBB?BCCCCCCC@AAABBB@CC@AAA?BBBCB>AA?;98888(:@;>@@AABB@@<A<AAAA8;7;ACCC@ECBBAAB>A?BBE@DCC@CCBBBCCAAABCCCDCBBBCCCC?BCC?BBDBBB?B?BCCF>D@;;
@ATNG8:05130:01630
GATGGTAGGACGAGCGTCTGAGAGGTACTCATTCGTTTCGGAAGAGACAGGTACGTTTAATAGTTAATAGACGTAACTTCTTTTTGCTTTGCTTTCGTGGTATTTCTTGCTAGTTACACTAGCCATCCTTACTGCGCTTCGATTGTGTGCGTACTGCTGCAATATTGTTAACGTGAGTCTTGTAAAAACCTTCTTTTTACGTTTACTCTCGTGTTAAAAATCTGAATTCTTCTAGAGTTCCTGATCTTCTGGTATACACACTCGCTCGCTACCATCGAGGTTGTAAAGTCT
+
//994:8@<;44;:@:@@<=B>>C;;:;9:5916::>5<<;?:666;;;;7;AABBD2999@;?20+0=///9998<?8;7777$////)///;,//>=8<6//)/7(----595/66<=;9;49::4949;99>>55.55;;6<;;;;9999;;::;:::545504<7=5::::::;<>8===<<<(:7<166??@+;;===09////////5.5555$55555.69=@95/////92728;<:;;76569==>C=@??996@<??<BBBD>@A?@><;?9?@AD>BBCB
@ATNG8:05130:01653
GATGGTAGACATATCGTACTCTCTGTACTCATTCGTTTCGGAAGAGACAGGTACGTTAATAGTTAATAGCGTACTTCTTTTTCTTGCTTTTCGTTGGTATTCTTGCTAGTTACACTAGCCTATCCTTACTGCGCTTCGATTGTGTGCGTACTGCTGCAATATTGTTAACGTGAGTCTTGTAAAACCTTCTTTTTACGTTTAACTCTTCGTGTTTAAAAATCTGAATTCTTACTAGAGTTCCTGATCTTCTGGGTCTACGCTCGTCGCGCTACCATCGAGGTTGTAAAGTCT
+
49969==B@AAEHDCCCCCEIA@@D@@?;>>?5@??>=;?7?=<;555<<:;AAAA>A9?>871769>=933377133333$3<8=6///&.//(/(//639>6><@<881855579//)..886<6877...66267796555=;?9::9<;:8776/75577:4:1779<;?>=>:=AACB6B7;7;?@@@/??>==-708;>@;@A>:::*8888(8:<>@;@;;;6:<<==@9=:=:===@==9=??>8?>>>??@@A???AA?>>>=7===;==0606:::1:=@@
@ATNG8:05139:01635
GATGGTAGGACGAGCGTCTGAGAGGTACTCATTCTGTTTCGGAAGAGACAGGTACGTTAATAGTTAATAGCTGTACTTCTTTTTTCTTGCTTTCGTGGTATTCTTGCTAGTTACACTAGCCATCCTTACTGCGCTTCGATTGTGTGCGTACTGCTGCAATATTGTTAACGTGAGTCTTGTAAAACCTTCTTTTTACGTTTAACTCTCGTGTTAAAAATCTGAATTCTTCTAGAGTTCCTGATCTTCTGGGTGCGCTACAGTCTCTCTACCATCGAGGTTGTAAAGTCT
+
889:7;=B7@;=?=544;444444.445<55545555:155.5.599<<=<8:::4304044:=8@694;554833:2333333#3349;==8=8:98<54-3;,334<<;4://///::3978485<696<;;;?C999@BBBA@@>@@A@?;;9:B4;998<?:>7?<>>;;999.55555&57<9>>>>=(97///)/)//5<<556515>>?+=<<;;7;8==25/:77//)/278///<.4959,9?@@@@B9900>900/<<A;<900=>*0+//7;1887:
@ATNG8:05139:01643
GATGGTAGCATCATGCATATCTCACCAGAAGATCAGGAACTCTAGAAGAATTCAGATTTTTAACACGAGAGTAAACGTAAAAAGAAGGTTTTACAAGACTCACGTTAACAATATTGCTGCAGTACGCACACAATCGAAGCGCAGTAAGGATGGCTAGTGTAACTAGCAAGAATACCACGAAAGCAAGAAAAAGAAGTACGCTATTAACTATTAACGTACCTGTCTCTTCCGAAACGAATGAGTATCTCTCAGACGCTCGTCCTACCATCGAGGTTGTAAAGTCT
+
CECB?BBBCCCCCCCCCCCBBCCCC=ABC?CCCCCB?B@CCCBBBB>BB?B@BB>>>BBB+B?BBB???BAAAA;@>>@AAA0AB?B=ABB9ACFGCCCBBCC@??@@BC@CBC?BBBCCACBBBBBBB???>BBCB=AABBBB?B>A>A?A>AABBBB@@=@BBCCC?CD?BB@>BAA=>3>;;68BAAB/8858?>>>>>AA<A;>>>@<A<@AA==9?>@@@@@;>=CCC:ACC?BBBBAAABBBAAAAABBBBBBBD@CAA>ABBBBC?B?@@?A9A>=>
@ATNG8:05145:01660
GATGGTAGGTGCACATGAGTGTATCCAGAAGATCAGGAACTCTAGAAGAATTCAGATTTTTAACACGAGAGTAAACGTAAAAAGAAGGTTTTACAAGACTCACGTTAACAATATTGCAGCAGTACGCACACAATCGAAGCGCAGTAAGGATGGCTAGTGTAACTAGCAAGAATACCACGAAAGCAAGAAAAAGAAGTACGCTATTAACTATTAACGTACCTGTCTCTTCCGAAACGAATGAGTACTATGTAGAGCTCTATACTACCATCGAGGTTGTAAAGTCT
+
67883=9?/66<<<===>>==@@=904448444://)/)/788:99399.5.4:<==EDE1E=;;9;:9>>A>@5=00////$/94:6===2=AA:=>CBAA@0000=A@=B@A>BCBBBBCBCCCBCCCCCACBBB@BBBBBCBB<@=@996;DCBCBCC@BCBBBB?BD>BAB?BCCCC<A9:39>>>@.@A=:99BBBBBA<A=AA?@<@<?>BCCAAABCCCD@B?AAC=BBC>@ACBBBCCCBABBBBBBAAAB>>?BBB?B@AA;;5;5:=>>7BC@@
@ATNG8:05146:01679
GATGGTAGGAGACACGTCGCACACGTACTCATTCGTTTCGGAAGAGACAGGTACGTTAATTAGTTAATAGCGTACTTCTTTTTCTTAGCTTTCTGTGGTATTCTTGCTAGTTTACACTAGCCATCCTTACTGCGCTTCGATTGTGTGCGTACTGCTGCAATATTGTTAACGTGAGTCTTGTAAAAACCTTCTTTTTAACGTTTACTCTCGTGTTAAAAATCTTGAATTCTTCTAGAGTTCCTGATCTTCTGGCGCTCTGTCACGTCTGCTATCGAGGTTGTAAAGTCT
+
=;=A@BBB@CB=BBBA@@@BBBBCBCBBBBBB=BAAA;AC@C?;;;;:;A=AA@==9=+0)077176:;;AAAA<<7===9;'::(//888///38;.34=7@@?788@888'255222AA;?>>8<=<;;;;:;;;@@??;?>>>@@@@AA?=;;:::4867<AE=C=>>>;:8?991525555$/07.53333$.(.558085558::>>A;AAAA/A8918;5;6<@<@@?@A@@;?;?????A7::>;;;;>BAAABA;;;==<</////9<5958<?>8>>>>
@ATNG8:05106:01706
GATGGTAGCGCACACATAGATACAGTACTCATTCGTTTCGGTAAGAGACAGGTACGGTTAATAGTTTAAATAGCGTACTTCTTTTTCTTGTCTTTCTGTGGTATTCTTGCTAGTTACACTAGCCATCCTTACTGCGCTTCGATTGTGTGCGTACTGCTGCAATATTGTTAACGTGAGTCTTGTAAAACCTTCTTTTTACGTTTACTCTCGTGTTAAAAATCTGAATTCTTCTAGAGTTCCTGATCTTCTGGATAGCGACGCGATATACTACCATCGAGGTTGTAAAGTCT
+
449:5:<BA?@@@;@96656=;556=555=<<8;87:1//)//)///;;00)/://)/5;5:9899)5:)959::999:344444$49.44444(3999:7;;;8<B>787==@@CCCCCCBB?BDF@D@BCBCBAAAABBCC@CBCBBBBBCCCCCBBBB@B@@=@C?C@CCCCCCDBB>B@@@?3?5;5;BABA0@C;;;8;CBBDCBAABBCCCC3BA@@A5;7;B?CCCCBBB>B@CCBBCC@CBB@A@ACDCCCCCCCCCCCCCCC@DGBBBA>A8;;@A9C;;;
@ATNG8:05119:01685
ATGGTAGGAGACACGTCGCACACGTACTCATTCGTTTCGGAAGAGACAGGTACGTTAATAGTTAATAGCGTACTTCTTTTTCTTGCTTTTCGTGGTATTCTTGCTAGTTACACTAGCCATCCTTACTGCGCTTCGATTGTGTGCGTACTGCTGCAATATTGTTAACGTGAGTCTTGTAAAACCTTCTTTTTACGTTTACTCTCGTGTTAAAAATCTGAATTCTTACTAGAGTTCCTGATCTTCTGGCGCTCTGTCACGTCTGCTACCATCGAGGTTGTAAAGTCTA
+
:<=8=>B?BBCCCCCB;<;DCCCCCBBCCCCACBCC>BD?B?:99@<??<@BA@A?C;;;5>:=::>;A@BBBB?CCCCE2A@173333&393718=?9@B?AAA@@@<@@?@@A??>;AA=B=@@=;;:>@<A@@@:>>=@@@;;<??@?889:4:::4:;5;;???B@@@@C=A=>==3=<@:;;;;;*:<66606<<///99-/-/@>>,==?;:7::>A9==????>?:><>@@C??=@>>;>@?>>>@@CDAAA>@@B@??<>>===>8=8>=?A7;99/-
@ATNG8:05126:01683
GATGGTAGCTCTGCTCTGACTCTCGTACTCATTCGTTTCGGAAGAGACAGGTACGTTAATAGTTAATAGCGTACTTCTTTTTCTTGCTTTCGTGGTATTCTTGCTAGTTACACTAGCCATCCTTACTGCGCTTCGATTGTGTGCGTACTGCTGCAATATTGTTAACGTGAGTCTTGTAAAACCTTCTTTTTACGTTTACTCTCGTGTTAAAAATCTGAATTCTTCTAGAGTTCCTGATCTTCTGGGCAGACTCTCACACGCCTACCATCGAGGTTGTAAAGTCT
+
;<>B?B@A@==>ABBBCABAC;;9CBBBCCCB?BAAC<9:7;@B@BBBCE?BBBBC6:8;BCC@HACBBBCKJCD@BBCCC5CC?BBED=A:9<?BBA@BB?;;:AAB>ACCDBBBB?BBBAE@GFCDABBDACBCC?BACCBB;:;;;<@@@BB@A;<7;A<A=A@@@@@ACC>B;;;;-;>C>@A@@@*;;CCC<CCCCCECAAA?BBAB2BAABB@C@BC?AEBBBBB?B@DBBBBC@A@AA>BJHGCCCC@AAAABB=A@C?BA@@BB=@>@BCC=CCA@
@ATNG8:05111:01771
GATGGTAGGCGAGAGTGAGACGCAGTACTCATTCGTTTCGGAAGAGACAGGTACGTTAATAGTTAATAGCGTACTTCTTTTTCTTGCTTTCTGTGGTATTCTTGCTAGTTACACTAGCCATCCTTACTGCGCTTCGATTGTGTGCGTACTGCTGCAATATTGTTAACGTGAGTCTTGTAAAACCTTCTTTTTACGTTTAACTCTCGTGTTAAAAATCTGAATTCTTACTAGAGTTCCTGGATCTTCTGGATATGAGTGACTCGTGCTACCATCGAGGTTGTAAAGTCT
+
44<>:==C@BCBBAA;?==666665:<=A<@C9@ABA<@C:>:@????AD@LDAAA@C@BBBB?B?BBBBCBB<B?BCDDC17998333(3339;594A;AA:@?=8581/67///884597391758//...)289;6::@;AA===?>>;7776+--60--*/6;<>>>@A?>:=9:::/:4:48////(/:766)/(/:5658=9937<<:*:9;:9699==-//555779497;8378//+/8828;??;;;;;@>>>@AAAAAB:==@A@@7;5;;::3;A>>
@ATNG8:05112:01737
GATGGTAGCTCGCTGATGATATCTCCAGAAGATCAGGAACTCTAGAAGAATTCAGATTTTTAACACGAGAGTAAACGTAAAAAGAAGGTTTTACAAGACTCACGTTAACAATATTGCAGCAGTACGCACACAATCGAAGCGCAGTAAGGATGGCTAGTGTAACTAGCAAGAATACCACGAAAGCAAGAAAAAGAAGTACGCTATTAACTATTAACGTACCTGTCTCTTCCGAAACGAATGAGTACGAGAGAGCACACGTGTCTACCATCGAGGTTGTAAAGTCT
+
;;DC>BBBBBBCBBBCCCCCDCAAA?CCC@BBAA>@;@=ABCBBBD?AA?C@AAABBBBC3B@CCDAAABCBB@9==:;;;;*;A=@=BBB<CCEAC;;;BCBBD@D@CD@CCC@CCCBBBDCCCDCCBAAC@CBBB?BA@ABCDC?C@CBB?BCAAACCC?ABBBBB?AA=BCB<?>999+8==9<<=??.<A=B??;CEHCC7;8;A>>5;6;?BCD@CCBBBBB?B?AAC>BCC?BAAAADCCCCDC>>>BBBABBBBBADC?D>>>@@=@;?==<7=>>=
@ATNG8:05114:01747
GATGGTAGTAGTACACTAGTCATACCAGAAGATCAGGAACTCTAGAAGAATTCAGATTTTTAACACGAGAGTAAACGTAAAAAGAAGGTTTTACAAGACTCACGTTAACAATATTGCAGCAGTACGCACACAATCGAAGCGCAGTAAGGATGGCTAGTGTAACTAGCAAGAATACCACGAAAAGCAAGAAAAAAGAAGTACGCTATTAACTATTAACGTACCTGTCTCTTCCGAAACGAATGAGTACTGTATCTATGTGTGCGCTACCATCGAGGTTGTAAAGTCT
+
AADCACCBBBCBCCCCCCCDCBBBC@CBB@BBAA@@<@7<<CBBBC@BD@DGCCBBBBBC3B@CBBCDBCCBCF>?@A@EDD5BB?B>BBC=BIMADCCCBCDCB?B?CC@C@@>@BBABCCDCCCDCCCCC@EBBC@AAAB@@AB?C@CCC?BBBBDBBB@CBBBAB?@A>ABB<??999:+:>?;::9999%9@?A:89BAA?@3715:<=0818@CAA>AB@@ABBAC?BCD>CBA?BBBBDCCCBBBBCBBBBBBBBBBBBBB=@@@A@?5;5;;;<4@A@?
@ATNG8:05115:01740
GATGGTAGCGCACACATAGATACAGTACTCATTCGTTTCGGAAGAGACAGGTACGTTTAATAGTTAATAGACGTAACTTCTTTTTCTTTGCTTTCGTGGTATTCTTGCTAGTTACACTAGCCATCCTTACTGCGCTTCGATTGTGTGCGTACTGCTGCAATATTGTTAACGTGAGTCTTGTAAAACCTTCTTTTTACGTTTACTCTCGTGTTAAAAATCTGAATTCTTCTAGAGTTCCTGATCTTCTGGGTGCGCTACAGTCTCTCTACCATCGAGGTTGTAAAGTCT
+
8///)////8;@@@@B@CB;:9956566=>=B?@@AA9@@5>555599>=49A:;99)4.4;;B;><>>0--5--(-;5::::9'///(489<4;;??:>@B?BB8;<;;@B=@ACBDDIC@CBB?B@B@ABBCJE@FCFK@CBBBCAAABBBBBBCFG@;;;AEG@D?CBECBBBCDADCCLE9C7;5;@@@@*;;A@D<BBB@@ABBAA=ABBB2A;:9C=A=ACAAAA;;;C@DADDGCCB>A;;;8;CBBBB<<;BBBBGBCBBC@CABCA@<@>;;;D<A@;;
@ATNG8:05122:01776
GATGGTAGTGTCATATGAGAGTGTGTACTCATTCGTTTCGGAAGAGACAGGTACGTTAATAGTTAATAGTCGTACTTCTTTTTCTTGTCTTTCTGTGGTATTCTTGCTAGTTACACTAGCCATCCTTACTGCGCTTCGATTGTGTGCGTACTGCTGCAATATTGTTAACGTGAGTCTTGTAAAACCTTCTTTTTACGTTTACTCTCGTGTTAAAAATCTGAATTCTTCTAGAGTTCCTGATCTTCTGGACAGTGTTGCAGATACTACCATCGAGGTTGTAAAGTCT
+
////)/799<555666<=??==<<<<555<<;7:4;:69:7;5666>>CC<IC696AD?B=@>2945@;@;==>>B444444$4>39=<>>30//:=399=8<=9:==AAB@CECCDDCC@CCCDE@CCCB@A::7;;CC?A@BCBAAAGCEBCCCBCA;;;@DC?DACBBBCBBBC?CDDCC8@<@5<;;;;*;@@AD>BBCBBBECBB@CLDH5DCCAA=A?CC@CBBCCCBAC@DDCDDC@CBB?BBC;::C?@@ACCCDBCCC@CCCBA@<A=@AAB=AB;<
@ATNG8:05125:01740
GATGGTAGCATCATGCATATCTCACCAGAAGATCAGGAACTCTAGAAGAATTCAGATTTTTAACACGAGAGTAAACGTAAAAAGAAGGTTTTACAAGACTCACGTTAACAATATTGCAGCAGTACGCACACAATCGAAGCGCAGTAAGGATGGCTAGTGTAACTAGCAAGAATACCACGAAAGCAAGAAAAAGAAGTACGCTATTAACTATTAACGTACCTGTCTCTTCCGAAACGAATGAGTACTGCGTCTCACTCTCGCCTACCATCGAGGTTGTAAAGTCT
+
ACCC@CBBBBCCCBBBCCCCAABCB@CCC?BCCBBB?B?BCCBABB?BB?C@CBBBB===+B?CCCCABBBBCD>BBBCBCC3@@=@?CCB<CBCABBBCDDDBB?B?BB@CCC>AACCCCCCBBCCDDDCC?CCCB?BBBBBBBB>C@DBB?BCCDCABA@BBBCBB?BB?BBB;?>>>>7?@>=@@@AA2@D@B999CBA@@<>:>===1818@C@@>@BBBBCC@D?BCD>CCB?BBBBACCCCBBBBBDBBCCCCCB@BBC@BCCCDD995:@@>9AA;;
@ATNG8:05128:01767
GATTAGTATAGAGCTCTACATAGTACTCATTCGTTTCGGAAGAGACAGGTACGTTAATAGTTAATAGCGTACTTCTTTTTCTTGCTTTCGTGGTATTCTTGCTAGTTACACTAGCCATCCTTACTGCGCTTCGATTGTGTGCGTACTGCTGCAATATTGTTAACGTGAGTCTTGTAAAACCTTCTTTTTACGTTTACTCTCGTGTTAAAAATCTGAATTCTTCTAGAGTTCCTGATCTTCTGGGTGCGCTACAGTCTCTCTACCATCGAGGTTGTAAAGTCT
+
CCD@CCBBBCCDDBBBCCDDBBBDBBBCCD@@??B<BC@D?CBCABBD?CBABB>B?BBAB?C?CCAABBCBA=ACAAA1AA?AABC=BAAB>BAB?BB;779CAA?BBBB@AAA;?==9=<@AA=????=A@::29=>8::@@@AAAB@?@?<>>>;AA=A<@?@>>>@>>:>BCCD5A=A====<<+;>666.668///<99==ACCD/CA@@@<A:;;7;BAA>>><><>GBB??<;;;;6///:99=?@>>>AAABABD<>>===<4:1::::0;@?;
@ATNG8:05138:01763
GATGGTAGGACGAGCGTCTGAGAGGTACTCATTCGTTTCGGAAGAGACAGGTACGTTAATAGTTAATAGCGTACTTCTTTTTCTTGCTTTCGTGGTATTCTTGCTAGTTACACTAGCCATCCTTACTGCGCTTCGATTGTGTGCGTACTGCTGCAATATTGTTAACGTGAGTCTTGTAAAACCTTCTTTTTACGTTTACTCTCGTGTTAAAAATCTGAATTCTTCTAGAGTTCCTGATCTTCTGGATATGAGTGACTCGTGCTACCATCGAGGTTGTAAAGTCT
+
//7:5::A?A;;5955<<<BBCED@BBBCBCCBCBBB>BC?B?BCDDCDC?BBBACAC@DCBC@C@CDCCCCFBB?AA@@@0@@<@BAB<A;;;=B@A=AA9<;;ECCACCHCBAACADCC?B@CCCDCBBB?@@A@<AABBDCA@@BBAB@@@B>B@@>@C?C:<<@ADCCCC@C@@@@9@?B?CCCCB,AB;;;0;@AABAACBB@BIFE3ECCCD@DACD?AABCCCC@B@BBBA;;8;AB?CCCCCCCCCCCCCCBBCCCC?CBCBCA>A;@@@A<ABBB
@ATNG8:05147:01746
GATGGTAGCTAGCGAGTGTGTATACCAGAAGATCAGGAACTCTAGAAGAATTCAGATTTTTAACACGAGAGTAAACGTAAAAAGAAGGTTTTACAAGACTCACGTTAACAATATTGCAGCAGTACGCACACAATCGAAGCGCAGTAAGGATGGCTAGTGTAACTAGCAAGAATACCACGAAAGCAAGAAAAAGAAGTACGCTATTAACTATTAACGTACCTGTCTCTTCCGAAACGAATGAGTACCTCTCAGACGCTCGTCCTACCATCGAGGTTGTAAAGTCT
+
88<<7:;;<<<??CA@<<;=BB:9;?BBC?BBCCCC@D@BBCBBBC?AA5:399@?@ABB2B@DCBBAAABAAB;??AAAAA0AB>B=BBB7BBC>BCCCCCCAA=A000<@?@<??B?@@CCCCCDD@@@@=@@AA>@@@CEFCC@D?BAA>@DBBAEBB=?@BAAA?BB>@@:6<:===<477=@BAAC39949AB;;;;AC1858B??<?=@@BBB7<;99<<<1927<>9??><>8<==4757:??>@?<>>>@===9885/5679:<<A025<<5<;;=
@ATNG8:05099:01807
GATGGTAGCGCACACATAGATACAGTACTCATTCGTTTCGGTAAGAGACAGGTACGTTAATAGTTAATAGACGTACTTCTTTTCTTGTCTTTCTGTGGTATTCTTGCTAGTTACACTAGCCATCCTTACTGCGCTTCGATTGTGTGCGTACTGCTGCAATATTGTTAACGTGAGTCTTGTAAAACCTTCTTTTTACGTTTACTCTCGTGTTAAAAATCTGAATTCTTCTAGAGTTCCTGATCTTCTGGCTCTCGTAGACAGATACTACCATCGAGGTTGTAAAGTCT
+
:<<<;@@A:69<5///////7799=5555;9:;;90;477)//2/--55--(/9///6<6;:00+0+/:///<==<<.4444&48.444;;03448;7;<B9=B:=?ABBC@CDDHGCDB@BBC>@?@CBBBCCCACFJG?@A@@CB;;<BBBBCDAB>BCC@BC@D@BCCCCBBCC@CCBBB;B@C?BBDDD5CAABC>CCCCCBBBBB@DDDD5DAAAB<@<AB>BCGGBCB?C@CCCCCC?B::9:DBBBCCCCC:::BBBBCCC9::@@@B6;6;@AB<BCCC
@ATNG8:05101:01815
GATGGTAGTACATGATAGACGACACCAGAAGATCAGGAACTCTAGAAGAATTCAGATTTTTAACACGAGAGTAAACGTAAAAAGAAGGTTTTACAAGACTCACGTTAACAATATTGCAGCAGTACGCACACAATCGAAGCGCAGTAAGGATGGCTAGTGTAACTAGCAAGAATACCACGAAAGCAAGAAAAAAGAAGTACGCTATTAACTATTAACGTACCTGTCTCTTCCGAAACGAATGAGTACGATGAGATCTCGTGTGCTACCATCGAGGTTGTAAAGTCT
+
@?;905;;=BCCB@ACBAAB;;;@@499>7;ABCCD@C@CCBBCBC@CC@C?AAA;:;::*;=BBCCCCBBCCD>CBBBBBB5BB@D<@@@7@AB?BCCBBBA:97;@BB@B;;89CAABDBCCDCCCCCCC@DE@@>@B@@@BAB>B@EDB?BCCCCCCC?BBCBBB@AA>ABC6:9:99+9@@9999999%8>8;747@@@@?=@??ABC>;7;ACCCABBBCBBC@C?CCC9CBB>BCDCCBBAAABBBAA@AAB999@@@::4:=<=88087:888*:A=?
@ATNG8:05112:01788
GATGGTAGTGTGTCTCTGAGAGTAGTACTCATTCGTTTCGGAAGAGACAGGTACGTTAATAGTTAATAGCGTACTTCTTTTTCTTGCTTTTGTGGTATTCTTGCTAGTTACACTAGCCATCCTTACTGCGCTTCGATTGTGTGCGTACTGCTGCAATATTGTTAACGTGAGTCTTGTAAAACCCTTCTTTTTACGTTTACTCTCGTGTTAAAAATCTGAATTCTTCTAGAGTTCCTGATCTTCTGGGATGTGTGCGCAGTGCCTACCATCTAGGTTGTAAAGTCT
+
BDBA?BBBDJBBBCCCCCFDCCCCBCDDBBBC@@@@C=CB@C@BBCCCDD@DCBBB@C@CDDD@D?CCEECCBBB@CDDDD0BC@DCDDD9BCD@C;;7;B6:;@CBB?BDDCBBBB?BBB?B>CBBB@@@A@B>AA:BBBBBBCCCCBCCBBBB?CBC@BB?B@CCCCBC:;;;@::::6:C;C>;;:::*:BBCC>CBDDDEECCC?CCCC5ECBCB@BBCC@CCCCCCC@C@AABEAA?ABBB=B:::BBABBBABBBB@BDD?BBCBBB@C?A?AC=BA::
@ATNG8:05119:01788
GTGGTAGTATCTGCACACTCTGTCCAGAAGATCAGGAACTCTAGAAGAATTCAGATTTTAACACGAGAGTATACGTAAAAAGAAGGTTTTACAAGACTCACGTTAACAATATTGCAGCAGTACGCACACAATCGAAGCGCAGTAAGGATGGCTAGTGTAACTAGCAAGAATACCACGAAAGCAAGAAAAAAGAAGTACGCTATTAACTATTAACGTACCTGTCTCTTCCGAAACGAATGAGTACACACTCTCATATGACACTACCATCGAGGTTGTAAAGTCT
+
8896990<<BBBDDDDDCDCB>CDACGH@C;<;CI@C@BBCCCDD?AA@D?A@@99:9-91773886866///69:6;9<)<;48,333&38838////8833/36<;6:@>47:759?>>?A@@@BAACABBBCABBDCDBBB<A=A;;7;BABCBBB@BCCCCC@BA;??@3:7777)3771333377#3947344<=BBA?B?BCB?;?;>9;<B=BBC@A@D?B?@@A;ABA=@@ACCCBCBCCBEBBABBCC@@@BBCD@CCBCBC@A?BBBB>BDBA
@ATNG8:05121:01821
ATGGTAGCTCGCTGATGATATCTCCAGAAGATCAGGAACTCTAGAAGAATTCAGATTTTTAACACGAGAGTAAACGTAAAAAGAAGGTTTTACAAGACTCATGTTAACAATATTGCAGCAGTACGCACACAATCGAAGCGCAGTAAGGATGGCTAGTGTAACTAGCAAGAATACCACGAAAGCAAGAAAAAGAAGTACGCTATTAACTATTAACGTACCTGTCTCTTCCGAAACGAATGAGTACACATCGTCGTGTCGTGCTACCATCGAGGTTGTAAAGTCT
+
88=7<<=B>>>>;;<C@AAECC<<7::;=AD@@9:99<@CBCB@@>@F@B?BA=97777$31888===888992346A@@@+;;5;49:<0<>@<@>>>?@??@=@?BA@C@@?@DCBCCDFDCAABDCBB?BA@@<@A@@@B::5;=A<<7;@BBDBBB@ACA::9=@B?BC=8==333,33318;;;B+@@>B>>;<;>@C:>8<79917279ABB?C???CAA?B?BBC>DCC@ABBBDBBBCCABBBCB@?@BBB999BB?@@@@>>8>9>?CC>B999
@ATNG8:05123:01827
GATGGTAGTACATGATAGACGACACCAGAAGATCAGGAACTCTAGAAGAATTCAGATTTTTAACACGAGAGTAAACGTAAAAAGAAGGTTTTACAAGACTCACGTTAACAATATTGCAGCAGTACGCACACAATCGAAGCGCAGTAAGGATGGCTAGTGTAACTAGCAAGAATACCACGAAAGCAAGAAAAAGAAGTACGCTATTAACTATTAACGTACCTGTCTCTTCCGAAACGAATGAGTACGATGAGATCTCATGTGCTACCATCGAGGTTGTAAAGTCT
+
///;7<<AABCCDDBCDBBBBBBBB@EBB@CCCABB>B>ABCBBBC=@>;@????CEFFD3C@CDCCCCECCCD>CCCCCCC5CB?B=B@@8A??;A:;;CCCBC@BAGE@BBB?DBBBBCCBBBBCCDDDDABCCCBCBBACCBB?@@BAA=ABBBCCCC@CDBBCC<AA?BBB@BBA@?8>99399999(9A<A9::CCC??<??BACF?>;>CDBB?B@@@@AB?B@BBD=CCC@BBBBCBBBBBAAC@AABBBBBABCCBB?AACCBA>B?C>==7@@@A
@ATNG8:05130:01802
GATGGTAGCTTTACGTATATCTATGTACTCATTCGTTTCGGAAGAGACAGGTACGTTAATAGTTAATAGCGTACTTCTTTTTCTTGCTTTTCGTGGTATTCTTGCTAGTTACACTAGCCATCCTTACTGCGCTTCGATTGTGTGCGTACTGCTGCAATATTGTTAACGTGAGTCTTGTAAAACCTTCTTTTTACGTTTACTCTCGTGTTAAAAATCTGAATTCTTCTAGAGTTCCTGATCTTCTGGGTGTATCAGCGAGTATCTACCATCGAGGTTGTAAAGTCT
+
//793::A?@<5CGC>BB@ABEBBAAABAB;;8<BBD?CD@B@;;;CDDD@DCCCD?B?AACC@C>@@CDCBBCC@CCCCC3AA9<9:::(9@@@;??A<@@?A@@AAA?BBBBDCCC?CAC:A=AB@>>>=>=@@@@;?@ABDA@@??@AA==::5:>>8==9<8=@@@@@ABB=B@@@@5@7:7;BCBA/AAAAA9AAA=>=??<;6<<;<.=>ABB<A<AA<AA@@>>><?<?@@>=<<AAAA::::@@?A>>>>>@AAAACC6<<AAAA6:6:ADD9===A
@ATNG8:05132:01786
GATGGTAGTCTCAGATAGTCTATAGTACTCATTCGTTTCGGAAGAGACAGGTACGTTAATAGTTAATAGCGTACTTCTTTTTCTTGCTTTCGTGGTATTCTTGCTAGTTACACTAGCCATCCTTACTGCGCTTCGATTGTGTGCGTACTGCTGCAATATTGTTAACGTGAGTCTTGTAAAACCTTCTTTTTACGTTTACTCTCGTGTTAAAAATCTGAATTCTTCTAGAGTTCCTGATCTTCTGGAGATATCATCAGCGAGCTACCATCGAGGTTGTAAAGTCT
+
4444.4<==>??C99;CCA?ABB::;95<;<<5;;<=4==2646>>>?>?<>>B9;:05=</0+/5///999999398888'883434:1:466166A7:<2555:=<7<<;;;===9>>>:=7;;<9999=;==>@<AAACCB>CAA@@;?:@@=@@@?AB@C=@999;<<;@<;CC?D2B7>:=9>9>(=9==@,95=>>99959.5555$5545;8=165:<<56666259><;<55.48:5;<666;=<@>;955555554.4=998;5:544491<<66
@ATNG8:05132:01826
GATGGTAGATACTCGCTGATACACCCAGAAGATCAGGAACTCTAGAAGAATTCAGATTTTTAACACGAGAGTAAACGTAAAAAGAAGGTTTTACAAGACTCACGTTAACAATATTGCAGCAGTACGCACACAATCGAAGCGCAGTAAGGATGGCTAGTGTAACTAGCAAGAATACCACGAAAGCAAGAAAAAGAAGTACGCTATTAACTATTAACGTACCTGTCTCTTCCGAAACGAATGAGTACTACTCTCAGAGACACACTACCATCGAGGTTGTAAAGTCT
+
BBBC?BCCCDCCCBB;<;A;9;DDE=DBB=@@AA<;8;?AAB@?@A?DA8:5:??==AAB3B?BBBCBBBBBBC>BBBBDEE5@@<@4;;;*9@C<BCBBDBBBC7;8;A>ABC@CCCBBBCCCCCBBBCCC@BBDD?B:99A@@?9@<@@@=@AABDDDC?CFBB?><?B?AAA>@@99927>=?BBCBB3BC?C====>=BB:=:=>>>9=:>ACBB@A@@BCCB?B?BBB=BEF?AACBBBBCCCCCAAACAAACB??;A@@<@AAA@@=@<?888-:AAB
@ATNG8:05136:01790
GATGGTAGCTCTGCTCTGACTCTCGTACTCATTCGTTTCGGAAGAGTCAGGTACGTTAATAGTTAATAGCGTACTTCTTTTTCTTGCTTTCGTGGTATTCTTGCTAGTTACACTAGCCATCCTTACTGCGCTTCGATTGTGTGCGTACTGCTGCAATATTGTTAACGTGAGTCTTGTAAAACCTTCTTTTTACGTTTACTCTCGTGTTAAAAATCTGAATTCTTCTAGAGTTCCTGATCTTCTGGGCTGCGCTGATATGCGCTACCATCGAGGTTGTAAAGTCT
+
44<=9==DA@;>C@@@@;6::966=BBBABAB?A@A@899058=>BBCBB=@@BBC>B>BCBB?D@B;;0000//)/////$/83:;;;1:855.59@;@A76;ABBB@CGCBBCBB?BBC=A?@DBBCBBB@CBBB@CBBBBC@A@ABB@AB@B=@;;5;A?B=BBA@@?@::69@A?@6@;@;@AAAA2ACAA@9A@@@AA@@?@5;;;;*;@A;;4:;@@=BCBBC:;8;>BAB<<<@CCBB=B@;;;B@@@CBAAAECBBMACB;<<A=B=ABCC=BBAA
@ATNG8:05136:01819
GATGGTAGCACGACACGACGATGTGTACTCATTCGTTTCTGAAGAGACAGGTACGTTAATAGTTAATAGCGTACTTCTTTTTCTTGTCTTTCTGTGGTATTCTTGCTAGTTACACTAGCCATCCTTACTGCGCTTCGATTGTGTGCGTACTGCTGCAATATTGTTAACGTGAGTCTTGTAAAACCTTCTTTTTACGTTTACTCTCGTGTTAAAAATCTGAATTCTTCTAGAGTTCCTGATCTTCTGGAGATACACATGATACTCTACCATCGAGGTTGTAAAGTCT
+
44:>9><BBG996>;;;==<<;:;;;;=?@@B=ABAB;;::;7;;;==<<7;;;@@@C?AC?@6;6;A@@<:99=:37737$7>;=@@CC<?>>AA183=38<3733336:@@@CBBBB@BDFAC@CCBCAAAC?BACC@BBBBCCCCCCCCDBBAD@BBB@CC@C?CBBBBBCBB=B;:;:6;@G>;;;;;*;A@AA=BBBCDCFAAA?BCCC3;;=CCACAGC@BBCCBBBADABBBBCC@BBC?CCCCCCCCCCCDDDCCCCBB?ABBBBB>B<@@CC<CBA@
@ATNG8:05142:01784
GATGGTAGCAGACGTGACAGAGCGCCAGAAGATCAGGAACTCTAGAAGAATTCAGATTTTTAACATCGAGAGTAAACGTAAAAAGAAGGTTTTACAAGACTCACGTTAACAATATTGCAGCAGTACGCACACAATCGAAGCGCAGTAAGGATGGCTAGTGTAACTAGCAAGAATACCACGAAAGCAAGAAAAAGAAGTACGCTATTAACTATTAACGTACCTGTCTCTTCCGAAACGAATGAGTACAGAGAGTACGATATGTCTACCATCGAGGTTGTAAAGTCT
+
@@AA8@BBABBC@@@BBBCDHCCBB?BBB?CBBBBB?B?ABBAAAB@ED>A>:9:??BBB2E?B:97A??@BAAA==>7;:::'//(/3888.77<7=<=888655.5177179;;>9>>CCCCCCCBBBAAA?CCCC=AABBB@@@<@?B@A@BBBBBBBA>BBBDBB?BB?BBE9:9AAA;B??;??@@@/@B<@;;;AA@@>=D;@@AA:>:>ACCC@CB@CACB?C?CCC=CBB?BBBBBBBBBABCCDAABBCBBBABBB>:>AAA@@;@<AABC:>=::
@ATNG8:05113:01870
GATGGTAGAGTACAGTGTAGTAGACCAGAAGATCAGGAACTCTAGAAGAATTCAGATTTTTAACACGAGAGTAAACGTAAAAAGAAGGTTTACAAGACTCACGTTAACAATATTGCAGCAGTACGCACACAATCGAAGCGCAGTAAGGATGGCTAGTGTAACTAGCAAGAATACCACGAAAGCAAGAAAAAGAAGTACGCTATTAACTATTAACGTACCTGTCTCTTCCGAAACGAATGAGTACTACTCTCAGAGACACACTACCATCGAGGTTGTAAAGTCT
+
<<<<8696==@==556;<;566<<A:>>BAC:59>?2904;:<@?@<??=A59:::8???)757?B=BBBB<;<38844444$4;49.55)555.5;;;;;:9=.929929>=5>;?<BCCDCCCBAABBC@BCCB@BBBCCBBA<@;>;;5;DA@@@@@9@998?@???;78349::::2988333778(7?<CBBBFB===:>:>===;@<??BCB@CBAA@??;?;?AA;AAA=@?><>BBBDB>>=BBB@<???333578288:97737:99<@9AAAA
@ATNG8:05120:01842
ATGGTAGCGAGCGAGTGTGTATACCAGAAGATCAGGAACTCTAGAAGAATTCAGATTTTTTAACACGAGAGTAAACGTAAAAAGAAGGTTTTACAAGACTCACGTTAACAATATTGCAGCAGTACGCACACAATCGAAGCGCAGTAAGGATGGCTAGTGTAACTAGCAAGAATACCACGAAAGCAAGAAAAAGAAGTACGCTATTAACTATTAACGTACCTGTCTCTTCCGAAACGAATGAGTACCTCTCAGACGCTCGTCCTACCATCGAGTTGTAAAGTCT
+
:<=8=<<<===<;;;<<<===66649;;4999944.43::<>>=@::;+0)//-/79999#/)/8897//////)/99:<<<(55166;>>2@@@:?=<@@BA<<59398055>8====BABABBCBBBBCC?BBCDACCCBBAA@?CBCGC@C@@;=>>C?C@@@::47<9==;7:3338(3371779::)9949334;;=::6:68735494../77)/59;:<<;>;<<<=<AA=:9:AA?@=@>;;=93338<699:(//6(/-/....(-555.-..5
@ATNG8:05124:01834
GATGGTAGTACATGATAGACGACACCAGAAGATCAGGAACTCTAGAAGAATTCAGATTTTTAACACGAGAGTAAACGTAAAAAGAAGGTTTTACAAGACTCACGTTAACAATATTGCAGCAGTACGCACACAATCGAAGCGCAGTAAGGATGGCTAGTGTAACTAGCAAGAATACCACGAAAGCAAGAAAAAGAAGTACGCTATTAACTATTAACGTACCTGTCTCTTCCGAAACGAATGAGTACTGCGTCTCACTCTCGCCTACCATCGAGGTTGTAAAGTCT
+
>>5;655:=>DDBB<EBBBB;;;BB?BBB>BC?===:@666BBB=D@@@>@?AB==>@?D1;89AAABCC9;;M>CBBBBBB2CC@C?BBB8BBB?ACCDBB@;;7;?BB?BBC??@@BBBABBB@@ADCCCGCBBC?A@BBBBBB@B@CCC@CCBBBCCC@BBBCCC@AA>9::=A@@@A299949ACCC1???AACCDKBBB<>;?AAB>>;>>BBC@BECCCBC@BADCC>CCC@CCBBBCBBBACCDDCCBBBBBCD@BBB?A;;;CC@C?AAA@9A;;;
@ATNG8:05125:01831
GATGGTAGCTCGCTGATGATATCTCCAGAAGATCAGGAACTCTAGAAGAATTCAGATTTTTAACACGAGAGTAAACGTAAAAAGAAGGTTTTACAAGACTCACGTTAACAATATTGCAGCAGTACGCACACAATCGAAGCGCAGTAAGGATGGCTAGTGTAACTAGCAAGAATACCACGAAAGCAAGAAAAAGAAGTACGCTATTAACTATTAACGTACCTGTCTCTTCCGAAACGAATGAGTACTACTCTCAGAGACACACTACCATCGAGGTTGTAAAGTCT
+
:;<A<BBCDC?CB@A@B;;;BBECCACCC@BBGA@@?A?CCC@@@A>AA?AAAAABBAAA2@=@AABBCBBBBD?ABBDCCC5BB=A5;;;6;BC>CABACCBBC@CACC@DBB@BCBBBBCCCCBBCBCCB?BBBD@BBBBBABB?B@CAA@ACCBBBBB>ADBBCC?BB@?>??BAAAA7?9949CCCC2CC?C===AAA@@7:8;@BB<>:>ACCC@@;;;ABB?B=??C>BBC?BBBBCCC@@@CBACCCABBAACA??AA<@@A>::5;4:::;1@@?A
@ATNG8:05129:01857
GATGGTAGCACGAGTCACTCATATCCAGAAGATCAGGAACTCTAGAAGAATTCAGATTTTTAACACGAGAGTAAACGTAAAAAGAAGGTTTTACAAGACTCACGTTAACAATATTGCAGCAGTACGCACACAATCGAAGCGCAGTAAGGATGGCTAGTGTAACTAGCAAGAATACCACGAAAAGCAAGAAAAAAGAAGTACGCTATTAACTATTAACGTACCTGTCTCTTCCGAAACGAATGAGTACTATGTAGAGCTCTATACTAATCGAGGTTGTAAAAGTCT
+
CDBB?BCCCCCCBBBBC;;;A@ADC@FCD?CCCC:::;?AAILLCC@CC>@=@BA;;;;;.;?BBCCBCC?@@A9:9;;999'5;7=:>@@9CCCAFAAACCBBC@B@BB@CAA>AFCBCBBBCCCDCCC@@>@C@A@CBBBBBBB>B?BBB?BBB@@?BB@CBBBBB@BB>AB?299999:+:==;@@@@AA(@B?A888@@CDE:=:=>??5;7;?BBC?@@@BBBB?B>???:?DD?BBAABCD>>>BBBDCAB@B@>;;;@B>CB>>>9=7<8887)8<<<
@ATNG8:05136:01849
GATGGTAGCTCTGCTCTGACTCTCGTTCTCATTCGTTTCGGAAGAGACAGGTACGTTAATAGTTAATAGCGTACTTCTTTTTCTTGCTTTCGTGGTATTCTTGCTAGTTACACTAGCCATCCTTACTGCGCTTCGATTGTGTGCGTACTGCTGCAATATTGTTAACGTGAGTCTTGTAAAACCTTCTTTTTACGTTTACTCTCGTGTTAAAAATCTGAATTCTTCTAGAGTTCCTGATCTTCTGGTGTCTGATCTGTATCACTACCATCGAGGTTGTAAAGTCT
+
::?@;?99;>CBBCDCCA<<@?@>@A>@BA?>:?444,4;7;9>=BBBCFAGDCCC@D?BCDB?B>AACCBBBBC@BCDCB5BD>A@CD=BBBB@CCB?BC>;;;CCFAGDCBAAAD@BBF@D@FDCCBBBC@CCBC@CCDCBBBBBAAA;;;;B@A<;8;@?B?BBDCAAACC:;;CBB:B@CACCCCB0AA@@@8ABBACBBBAA=@BCC5BBBCDAD@DC@CDDCBBB@C?CBCC@@<@:;4;A@BBBCCBBBCCDCCBBCD@BBBBBC@C@BCBD?BBAA
@ATNG8:05144:01876
GATGTAGACATATCGTACTCTCTGTACTCATTCGTTTCGGAAGAGACAGGTACGTTAATAGTTAATAGCGTACTTCTTTTTCTTGCTTTCGTGGTATTCTTGCTAGTTACACTAGCCATCCTTACTGCGCTTCGATTGTGTGCGTACTGCTGCAATATTGTTAACGTGAGTCTTGTAAAACCTTCTTTTTACGTTTACTCTCGTGTTAAAAATCTGAATTCTTCTAGAGTTCCTGATCTTCTGGCTGCGCTGATATGCGCTACCATCGAGGTTGTAAAGTCT
+
@?AABBCCCCCBBBBCFCCCBBBCCBBBCCC@CCCC>BB@B?BBCBDBB?BBBBB@C@BBCC?C=AAABBDBBC?BBBBB3BB?C>??9?BBB>AAB?@@598BBCD?>=>===@@;>=A=A<AAAA@==>;BA==6<<>9::???AA>>>>>>;@;;7;A<A=@??<==BBD=>;:;:1::=:88888(8=7770766///:;<?<@AA@/@@@?@=?<@@<@CCA888;?9=>@<<@/--929337====??AD@@AAA>>:;;;AAA7;7;@@@:@B<<
@ATNG8:05101:01882
GATGGTAGAGTATCATGTGTATCTCCAGAAGATCAGGAACTCTAGAAGAATTCAGATTTTTAACACGAGAGTAAACGTTAAAAAGAAGGTTTTACAAGACTCACGTTACAATATTGCAGCATTACGCACACAATCGAAGCGCAGTAAGGATGGCTAGTGTAACTAGCAAGAATACCACGAAAGCAAGAAAAAGAAGTACGCTATTAAACTATTAACGTACCTGTCTCTTCCGAAACGAATGAGTACGTCTGACGTACGTGAGCTACCATCGAGGTTGTAAAGTCT
+
//99489=<A>>;;;665777///;3/44.444/77)/)/899:772//)/)/7//////$/)5;<;;<9695<2:55.5999(9:5<9==>2==??BB9;;@=00+0::6:=B::>BBBBB?ABBB@@ABC@CDCB@BBDDBBBC@C?BCC@CCCCCCCC?ABBBBB@AA>A@?;?DBAA<A@@=@BEDD1??9>999=<;=@289*7><?;A>A?>>B>ABB>>?B?A>AAB;@@A>??AB@??DAA:9:@AA@A@9::@AAAA==@A@9818:>>@A8==;;
@ATNG8:05108:01886
GATGGTAGCGCGACGAGCGTAGACCCAGAAGATCAGGAACTCTAGAAGAATTCAGATTTTAACATCGAGAGTAAACGATAAAAGAAGGTTTTACAAGACTCACGTTAACAATATTGCAGCAGTACGCACACAATCGAAGCGCAGTAAGGATGGCTAGTGTAACTAGCAAGAATACCACGAAAGCAAGAAAAAGAAGTACGCTATTAACTATTAACGTACCTGTCTCTTCCGAAACGAATGAGTACGAGAGTCAGAGCAGAGCTTCCATCGAGGTTGTAAAAGTCT
+
CC<99;BACB9:;FFHCCCBBC;:;09BD=BBAA@@=@@BAAAABB?BC?A??????DC:C?BBCBA??;:9::50//////&/9(3,377&333,396667622+2177+52827877==CCDGDCCAA@D@DBBB?AA??>>>?:@=A::6:BAABCCB?AABBBB>AA?CCD@CAA@A:999;>==??1?>;@===@AAAA:?:@AAA5707ABAB?B:;;AAA>@=@@@:@AA?::9BAABFA@@?999?@@@A@AABB?B???@@??5:4:8898):??A
@ATNG8:05116:01906
GATGGTAGAGTACAGTGTAGTAGACCAGAAGATCAGGAACTCTAGAAGAATTCAGATTTTTTAACATCGAGAGTAAACGATAAAAAGAAGGTTTTACAAAGACTCACGTTAACAATATTGCAGCAGTACGCACACAATCGAAGCGCAGTAAGGATGGCTAGTGTAACTAGCAAGAATACCACGAAAGCAAGAAAAAGAAGTACGCTATTAACTATTAACGTACCTGTCTCTTCCGAAACGAATGAGTACTATAGACTATCTGAGACTACCATCGAGGTTGTAAAGTCT
+
<<=BACCB==666===<<<<<<6669>BB?BBC;;;6;79CC?@?B?CC?B?::9979897$78=733:8888==<393333333$33,3,333&3333(375558522+206639<<5:9>=DBBBBBBCCBB@D?CCBB?A?>>BBBB>B@CBB?BABDAAAA?ACCBBB>884:BA;@@::9,7;;<98999(7=8@888@@?AA5758AAD3858BBBB@CCBBBBB?A=??>9?AA>BBBBBBAAABBCCBB??@CB:99777708@<===8C5444=5AB58
@ATNG8:05117:01881
GATGGTAGCTCTGCTCTGACTCTCGTACTCATTCGTTTCGGAAGAGACAGGTACGTTAATAGTTAATAGCGTACTTCTTTTTCTTGCTTTCGTGGTATTCTTGCTAGTTACACTAGCCATCCTTACTGCGCTTCGATTGTGTGCGTACTGCTGCAATATTGTTAACGTGAGTCTTGTAAAACCTTCTTTTACGTTTACTCTCGTGTTAAAAATCTGAATTCTTCTAGAGTTCCTGATCTTCTGGGCTGCGCTGATATGCGCTACCATCGAGGTTGTAAAGTCT
+
//7:6=>CBD=A@@?@@:69??@?;@ABBC>>8@444)44.48;@@DECH?CDB;;5:9;;458=>A>>=;655;744444$4@;@@=>4;<66155<7;@769?BCC?ABDBBAA@8;;A?B@BAACAA@BABBCC?BBB;;;A@B;<;;@@@B@ECC?AB6;4::=@ACCBD=B::;;*:<B4::::.9=99:49??BCCB@?>:>>>=,=@99919=@@<@BBBBBB?B?BBCCCB@B;;;0;A@A;;;ABBBAAABABCC?A@@@::49:>>@@9@?88
@ATNG8:05119:01896
GATGGTAGCGAGCGAGTGTGTATACCAGAAGATCAGGAACTCTAGAAGAATTCAGATTTTTAACACGAGAGTAAACGTAAAAAGAAGGTTTTACAAGACTCACGTTAACAATATTGCAGCAGTACGCACACAATCGAAGCGCAGTAAGGATGGCTAGTGTAACTAGCAAGAATACCACGAAAGCAAGAAAAAGAAGTACGCTATTAACTATTAACGTACCTGTCTCTTCCGAAACGAATGAGTACCTCTCAGACGCTCGTCCTACCATCGAGGTTGTAAAGTCT
+
//7939;A@CE@@ABCDDGBBBCCC@CDEACDCCBB7;7;ABACBB@BB?B@BBBBCEFE3B?CCCCBCCDDCD>CCBBBAA2BB=B;@@@9ABCACBBABCFCC?B?BD@DAB?BBBBACCCCCCCCCCCC@CCCD>@?AACCBC?C@CA@>@GBBBBBD@BBABBB@BB>A@B>??777):=>9=>=>?.>C?C???CCCCC?D?B@@<9<8>@CCC@CDBBBBB@D?BAC=CCC?BBAACCB????CCBB===BBBBB@BBB@BBBBB?8<6=:9:0;>=<
@ATNG8:05128:01917
GATGGTAGGACGGAGCGTACTGAGAGGTACTCATTCGTTTCGGAAGAGACAGGTACGTTTAATAGTTATAGCGTACTTCTTTTTCTTGCTTTCGTGGTATTCTTGCTAGTTACACTAGCCATCCTTACTGCGCTTCGATTGTGTGCGTACTGCTGCAATATTGTTAACGTGAGTCTTGTAAAACCTTCTTTTACGTTTACTCTCGTGTTAAAAATCTGAATTCTTCTAGAGTTCCTGATCTTCTGGTGTCTGATCTGTATCACTACCATCGAGGTTGTAAAGTCT
+
99<<7::9.444.44//////77:=>266=>>>><==>@7>>:>:666<=<<8:99///)/)/899(////-:///94/////$/:4:444)485526=<;<@49:>>>@?BAAABCCC?@@@>A?CCCCDAAA?CAAB?CBBB@@;;99>>>??>>;???;<<7;7;<=565;99.55555&54949;==0@9==:,99===@>9565::::(99955.549=8=B>996=;>9>><965:999199>9566>;@<DFEB@@@99259?>>@7969@?C=CCBB
@ATNG8:05147:01885
GATGGTAGCGAGCGAGTGTGTATACCAGAAGATCAGGAACTCTAGAAGAATTCAGATTTTTAACACGAGAGTAAACGTAAAAAGAAGGTTTTACAAGACTCACGTTAACAATATTGCAGCAGTACGCACACAATCGAAGCGCAGTAAGGATGGCTAGTGTAACTAGCAAGAATACCACGAAAGCAAGAAAAAGAAGTACGCTATTAACTATTAACGTACCTGTCTCTTCCGAAACGAATGAGTACGATGAGATCTCGTGTGCTACCATCGAGGTTGTAAAGTCT
+
44::7<;;?>C;::CDDDCAAACCC@BAB@CBCBBB>B>A@@?ABC=@@@E??@<BACCD5A?AICCDDBBBCC>BBAAAAA2AD=B;@@A7ACCACBBBCCBBB7;7;@<@AB?BBAABBBBDDDFDCBCDADBBB@C@A@CCCD9::;BB>BCCDCCCC?BBBCBB?BB?AAA=??BAA8?9949ABBB3BC@C???BCC?@<?>AA7838:==BAA?@CBBBCB?B?BBB<B@@<@ABBAAACCCCAAACBBBBBB???BBC???@???7;5;===4A:::
@ATNG8:05147:01906
GATGGTAGGCGTGTGAGAGTCTGCCCAGAAGATCAGGAACTCTAGAAGAATTCAGATTTTAACACGAGAGTAAACGTAAAAAGAAAGGTTTTACAAGACTCACGTTAACAATATTGCAGCAGTACGCACACAATCGAAGCGCAGTAAGGATGGCTAGTGTAACTAGCAAGAATACCACGAAAGCAAGAAAAAGAAGTACGCTATTAACTATTAACGTACCTGTCTCTTCCGAAACGAATGAGTACGATGAGATCTCGTGTGCTACCATCGAGGTTGTAAAGTCT
+
>=6646==:>===BBBCBB;;;995/5BB?BB:;=C?B?BCCBBBC@CD:B:=?<9999*45::9944399::5;===>==)333(3,377+79:6:;<====994848A277;6;=>?AA@??ACBAAAAA7;8889====>=>?<?;==A?ABBBABBB????>:949A=@@@=000@=*0/7157577(583<::8::BBB=A;@@@A6:7:@9;;66///;;:1;7;><6900)///;8:<8=@=88899999:<767<>?:==;;680749:89/9:=<
@ATNG8:05148:01325
GATGGTAGCAGACGTGACAGAGCGCCAGAAGATCAGGAACTCTAGAAGAATTCAGATTTTTAACACGAGAGTAAACGTAAAAAGAAGGTTTTACAAGACTCACGTTAACAATATTGCAGCAGTACGCACACAATCGAAGCGCAGTAAGGATGGCTAGTGTAACTAGCAAGAATACCACGAAAGCAAGAAAAAGAAGTACGCTATTAACTATTAACGTACCTGTCTCTTCCGAAACGAATGAGTACTATGTAGAGCTCTATACTACCATCGAGGTTGTAAAGTCT
+
:4445444::556<;;;;;AAA<<;:;;B?AABBBB?BABBBBBCB?BA=@<9:9=;=<?.>8@BCBBA@?9:9,9=;9995$5<;@:???4?CC@ICCBBBA;;5;8?=:@CC@CC??AAACCCDDDAB;;7<@@@@BA???BAB;A=@<;6;DCCFCBC@CBAA@B???;9998><>>>58988??CCD3BB?=<<<<<<8818:<<8819:>>BBB?B:9:??A>A>ACF::9C@CBABCBAAABCBBBBBB>>A>>>>:::<;;:A<</8189:>7=>88
@ATNG8:05148:01329
GATGGTAGTAGTACACTAGTCATACCAGAAGATCAGGAACTCTAGAAGAATTCAGATTTTTAACACGAGAGTATACGTAAAAAGAAGGTTTACAAGACTCACGTTAACAATATTGCAGCAGTACGCACACAATCGAAGCGCAGTAAGGATGGCTAGTGTAACTAGCAAGAATACCACGAAAAGCAAGAAAAAGAAGTACGCTATTAACTATTAACGTACCTGCCTCTTCCGTAACGAATGAGTACTGTATCTATGTGTGCGCTACCATCGAGGTTGTAAAGTCT
+
9=9406=ADFMCBB;66<>>>BBBC?A@A<@C@@;;5<5;;C995@7?:;?:9:994449$45:><=BAA?BAA;??BAA@@000,0*/0(//348434;:;8857=@@=00/0/0==BABEBCCEEBBBC;;;CCABCCEA@AD>B=B;;8;CBABBCC@DCBBAD@??=@CA:>=:9:9+99929FFFD2AB?BBBB988BB597:@A?;?<?>CCE@DCC@CCF@C?;;;59>>:969<A>BBCCDCCCCC@??AAA@AAAA?BBBCAA;@;>?@A;BBDA
@ATNG8:05150:01322
GATGGTAGTGCGTGAGAGAGAGACCCAGAAGATCAGGAACTCTAGAAGAATTCAGATTTTTAACACGAGAGTAAACGTAAAAAGAAGGTTTTACAAGACTCACGTTAACAATATTGCAGCAGTACGCACACAATCGAAGCGCAGTAAGGATGGCTAGTGTAACTAGCAAGAATACCACGAAAGCAAGAAAAAGAAGTACGCTACTAACTATTAACGTACCTGTCTCTTCCGAAACGAATGAGTACTATAGACTATCTGAGACTAATCGAGGTTGTAAAGTCT
+
BB?;?ABBDEDCCBCCCBCCECAAA<ACFGCBBBDC?B@BBCBBBC?DB?C?BBBBBCCD+C>??>BBBB=??C8@=@?>?>0@B?B?CDC;CCJ?BB;;;==00-07>>;?@B99:AABBBCGHCCCB@;;8;AAC@AABCCBAA@D?B@@=@@ABBBBB@AABCBB@BD?BBB@BAA@B8??=9===>=,=@;???;?BB@@@@;@@AA=D=:;ADC@BBCCBBC@D?BDE>C??=?AC???CBBBBCBBBBBBCCBBCAAA@C??@C?A499??8?AAA
@ATNG8:05155:01316
GATGGTAGTGGATACAGATCAGACACCAGAAGATCAGGAACTCTAGAAGAATTCAGATTTTTAACACGAGAGTAAACGTAAAAAGAAGGTTTTACAAGACTCACGTTTAACAATATTGCAGCAGTACGCACACAATCGAAGCGCAGTAAGGATGCTAGTGTAACTAGCAAGAATACCACGAAAAGCAAGAAAAAAGAAGTACGCTATTAACTATTAACGTACCTGTCTCTTCCGAAACGAATGAGTACAATCGAGGTTGTAAAGTCTATCACCGACTGCCCATAGAGAGGGTAAGTCT
+
-6694999<=;;;9=>BABDB;69@DACCC@CA@A<<69:A<><A<<9=?9?9;:88==<<+=6888;@:?;?AA9:7;6>>>+<@;<5>>=3=AB=BACBBC@;;;4:=BB?@;;49@@@A@>?@C9:9BBAB@CA@A@CBBDB@??=>:@00000??CBC@????>?=AB=AA@;998989*9=>9<==>??&=@?997>@=?>=;>;778=7=8;:@AB?BBA@@@@@C=@@F=AAB?A@@>@99939?><<29278?@9?BAA@A>>>>ABB527<5;;=888==<387,55//
@ATNG8:05160:01310
GATGGTAGATACTCGTTGATACACCCAGAAGATCAGGAACTCTAGAAGAATTCAGATTTTTAACATCGAGAGTAAACGATAAAAAGAAGGTTTTTTACAAGACTCACGTTAACTATATTGCAGCAGTACGCACACAATCGAAGCGCAGTAAGGATGGCTAGTGTAACTAGCAAGAATACCACGAAAAGCAGAAAAAGAAGTACGCTATTAACTATTAACGTACCTGTCTCTTCCGAAACGAATGAGTACACACTCTCATATGACACTACCATCGAGGTTGTAAAGTCT
+
@@BB@BBCDBCBB;6;?CBBCBBAA>BCC?BCAAAA?A?CBE;;;CADC@C@@@::8A?A.A=A??;>>:7::>>4////////$//(3,33333#333,393339822,2/569>>A68889>;;;@?????>;;5:=>=9=<<:;:9<7<18/=499/./88;5>@@:;;<@A:;;;1888888)8<:88888(/805...557;=5:5855505059=<<<ABBBBCC@D@CCC>CCC?BACCCBBBAAABBBBBBCBBBBBBBDD?CCCBAA>A?BBBB=BD::
@ATNG8:05162:01325
GATGGTAGCTATACGTATATCTATGTACTCATTCGTTTCGGAAGAGACAGGTACGTTAATAGTTAGTAGCGTACTTCTTTTTCTTGCTTTCGTGGTATTCTTGCTAGTTACACTAGCCATCCTTACTGCGCTTCGATTGTGTGCGTACTGCTGCAATATTGTTAACGTGAGTCTTGTAAAACCTTCTTTTTACGTTTACTCTCGTGTTAAAAATCTGAATTCTTCTAGAGTTCCTGATCTTCTGGGTGTATCAGCGAGTATCTAATCGAGGTTGTAAAGTCT
+
CDBB?BBBBBBBCCCCCBCFCDDBBBBBBCCCABBCC>BC@DACCCCCCC@CCC@@=@?BBBB?BBBCCBBBBA?<88898$8>6?99524AAB?BBC?BB9:9?BBB>BABBBBAA??>A;?;>ACCA>?@;?@?@<@@@@;;<>?AB@@???A:>>><AB=B;@@@@A@@;;7;ABAB5B;?:88888(9@///)//9///=76:3;:::.5>AAC;A:7706??A>>>=A;>???>>877@@6///===::>AB@@@>><<8=<<=>593:99<1<=</
@ATNG8:05163:01293
ATGGTAGACACGTGTGCTCTCTCGTACTCATTCGTTTCGGAAGAGACAGGTACGTTAATAGTTAATAGCGTACTTCTTTTTTTTCTTGCTTTTCGTGGTATTTCTTGCTAGTTACACTAGCCATCCTTACTGCGCTTCGATTGTGTGCGTACTGCTGCAATATTGTTAACGTGAGTCTTGTAAAACCTTCTTTTTTTACGTTTACTCTCGTGTTAAAAAATCTGAATTCTTCTAGAGTTCCTGACTTCTGGGATGTGTGCGCAGTGCCTACCATCGAGGTTGTAAAGTCT
+
:;;5:>C@BBBBBCAAA?@BBBFIDBBBCCB>B;;;0;A>B@BCBBCBB>BCCCC@C@F??@?B?BBBBCBABB?BA@@?@>@"@>3>::9:*7@??=?BBA;@@399978<4=<<<@???;===5;5;>:;;:;:8==BB<>>@A???>==@@B>>>?7;;B<@A7;7;BBB;;;@@:>=?EE5@<>:>>BBBBB#@???D;CB@888@@;;77@@@H'=///@6=7AA<????=;;6;:>AA??<??@A:A>>>?AB@@@@@;;;:>>>;===@==:=9==>>9>@A@
@ATNG8:05165:01300
GATGGTAGCTCACGTACGTCACACGTACTCATTCGTTTCGGAAGAGACAGGTACGTTAATAGTTAATAGCGTACTTCTTTTTTCTTGCTTTTCGTGGTATTTCTTGCTAGTTACACTAGCCATCCTTACTGCGCTTTCGATTGTGTGCGTACTGCTGCAATATTTGTTAACGTGAGTCTTGTAAAACCTTTCTTTTTTACGTTTACTCTTCGTGTTTAAAAATCTGAATTCTACTAGAGTTCCTTGATCTTCTGGGTGTATCAGCGAGTATCTACCATCGAGGTTGTAAAGTCT
+
59<<7<<A?@:;;;;C96:CCBBBBCBCCAAA=AAAA6@A5;5:@=BB@@<?BBBA?@+0000,0:>=?BB@@AC=@@@>>>&==8=9989(3;882;377(3>8>AA@CB>BBCAAA997:AA:><>@>=::888)8=>>;>?BBB??>>>BBB;<9<69989.7618=BBBD>??BC;>>???3?:>=48/////%/<777)-----(-;=;?@9@@?@/@;;;B;?;?;;;@@AA@@=@:>:=@@@D:77770///<<@@7;;>===@BBBA<AABA>=:=9<<AA9@>>>
@ATNG8:05172:01325
GATGGTAGTGCGTGAGAGAGAGACCCAGAAGATCAGGAACTCTAGAAGAATTCTGATTTTTAACACGAGAGTAAACGTAAAAAGAAGGTTTTACAAGACTCACGTTAACAATATTGCAGCAGTACGCACACAATCGAAGCGCAGTAAGGATGGCTAGTGTAACTAGCAAGAATACCACGAAAGCAAGAAAAAGAAGTACGCTATTAACTATTAACGTACCTGTCTCTTCCGAAACGAATGAGTACACACTCTCATATGACACTATCGAGGTTGTAAAGTCT
+
ABBB@CBBBBB@AACGCCCCCCCCC>CCC@CCBBBC?C@BBBCBBB?BAAD?CABACCBB+B?BBBBCDCA@@C>CCBBBBB3BC?B=@A@.9=@;@A@@?=<:;5;9<=6>?>5:;::?????@@:::=<@<@>>>;:8;?>>>F<@<@AD?A@@@>?>A<AAA:>??BC@DDD:=<788-8==;@@BBB/>?:>B@@@@AAA<@<@@@@<A;>?AAA5;;A>>>?9>9>;:4;//*0;6=9==@>=>BAA??>>>ABA??>>>@@AA9<6::BA=BC>>
@ATNG8:05192:01282
GATGTGTCATATGAGAGTGTGTACTCATTCGTTTCGGAAGAGACAGGTACGTTAATAGTTAATAGCGTACTTCTTTTTCTTGCTTTCGTGGTATTCTTGCTAGTTACACTAGCCATCCTTACTGCGCTTCGATTGTGTGCGTACTGCTGCAATATTGTTAACGTGAGTCTTGTAAAACCTTCTTTTTACGTTTACTCTCGTGTTAAAAATCTGAATTCTTCTAGAGTTCCTGATCTTCTGGTATGACTAGTGTACTACTACCATCGAGGTTGTAAAGTCT
+
555555<<CCCCBBB@B@;;9CCA==DD@@@@C>BB@BACCCCCCB?BBCBB=@;?@::687:>:@A?;7<533333$333899:333386:AA>BB578AAAC=??C@???A9==><>=CBC>>;;;<?>;;6;=@>??A;;;==>==;;5;:;=BB=A<AAA@A@>::68;@CC2@4:176878(7::<<166>?>>>@?A18888$29;;<5>:==7;;AA5559>499:9;;399;7=>>@@AAA;;<@@A;;;;;;=@==>BA8=8;;;>6>A::
@ATNG8:05157:01336
GATGGTAGCTCACGGTACGTCACACGTACTCATTCGTTTCGGAAGAGACAGGTACGTTAATAGTTAATAGCGTACTTCTTTTTTCTTGCTTCTGTGGTATTCTTGCTAGTTTACACTAGCCATCCTTACTGCGCTTCGATTGTGTGCGTACTGCTGCAATATTTGTATCGTGAGTCTTGTAAAACCTTCTTTTTACGTTTAACTCTCGTGTTAAAAATCTTGAATTTCTTCTAGAGTTCCTGATCTTTCTGGATAGCGACGCGATATACTACCATCGAGGTTCGTAAAGTCT
+
--88188A<87<00)/7777==?;@A@BBAABB5<;?@8?B=B7665>>5546=;:??A4:;?>5><<<BBBBB??:999999$--(---(---79*//838812229225'257555::3<@@<A=>>:7///65;;9>:>>>>;78::?==<9665)//684--//.89..2@22+25555*54:055:::*=;;::0:1899:<>>@B=@@@@,;--),,),2---*-;<;>::3:49<<A@AD7>>><@@A???@==>=>>AA@@>>><@@B>==:=5:;:;;1:<96
@ATNG8:05175:01360
GATGGTAGATACTCGCTGATACACCCAGAAGATCAGGAACTCTAGAAGAATTCAGATTTTTAACACGAGAGTAAACGTAAAAAGAAGGTTTTACAAGACTCACGTTAACAATATTGCAGCAGTACGCACACAATCGAAGCGCAGTAAGGATGGCTAGTGTAACTAGCAAGAATACCACGAAAGCAAGAAAAAAGAAGTACGCTATTAACTATTAACGTACCTGTCTCTTCCGAAACGAATGAGTACACATCGTCGTGTCTTGCTACCATCGAGGTTGTAAAGTCT
+
CBBA?CCCCCDBA@;699@@BBBBE=BAB>@????A;@:?AAAAAC@AA>A?BA@????>,<8??AA@@A>99:,::;;:99$5;49.555&5>>49A6;:C@9:798@@9BBC?BB;:;BACJCFDBBBBB@CCCC?BBBBBAAA=@<@@@<@CBCBBBB?AAABBB?>><?AA?BB@@A278718899:9%9>;?:9;?=?@@;?;>>>>:?;@8;<C@CCCBBCE?B=@?B<AAB?BBBBBDBAAABACACCBBAAA<;;?>?;?AA@?>9<9<999,9@:9
@ATNG8:05185:01340
GATGGTAGCGAGCGAGTGTGTATACCAGAAGATCAGTAACTCTAGAAGAATTCAGATTTTAACACGAGAGTAAACGTAAAAAGAAGGTTTTACAAGACTCACGTTAACAATATTGCAGCAGTACGCACACAATCGAAGCGCAGTAAGGATGGCTAGTGTAACTAGCAAGAATACCACGAAAGCAAGAAAAAAGAAGTACGCTATTAACTATTAACGTACCTGTCTCTTCCGAAACGAATGAGTACGATGAGATCTCGTGTGCTACCATCGAGGTTGTAAAGTCT
+
45==5;666><<;===5//////--06//)/77:445<7<<<9933-335:-4484444&439:999<:556>5<=@A@@@+<;7@2:99'555.5;99:;;9:692486:::6::;;A@AAA@99599996;;;>266>BB==E?C@>=>8<------/7:::;;9799)///)/8///(37718;;<==%:;5////6687718.33695:166595.59:999=0505==)45;0555::;<=<:88;896//////33833,392225.5+2222'4893
@ATNG8:05186:01344
GATGGTAGCGCACACATAGATACAGTACTCATTCGTTTCGGAAGAGACAGGTACGTTAATAGTTAATAGCGTACTTCTTTTTCTTGCTTTCGTGGTATTCTTGCTAGTTACACTAGCCATCCCTACTGCGCTTCGATTGTGTGCGTACTGCTGCAATATTGTTAACGTGAGTCTTGTAAAACCTTCTTTTTTACGTTTACTCTCGTGTTAAAAATCTGAATTCTTCTAGAGTTCCTGATCTTCTGGACGACGCGCACTGACACTACCATCGAGGTTGTAAAGTCT
+
99@<8<6;;@;CDDCBBCCBB@@ABCCCBBAA;A?A@<@B@DABBCCCCD?AABCD@GAEBCB@B@CCCCCCCCC?BBDDE5BB=@>AA9@>@@=<>>9>B99:BCCDADCCCDDBB@BCCG?CCCCCBBAA=@@AC>BBCCCBBBBBBBDDDBB?BDD@CC@C?CBBCCCDBB;@;;;;.;<A>;;;;;;%9===B=BBCDDCCAAA=A@B@.99@?>9?>9;8:CBAB@@<@?BAACJE@BAC?BB;;;CCBCCAAADGFCCDD<;;DCA@5<5;;;:0:@@@
@ATNG8:05187:01371
GATGGTAGGCGTGTGAGAGTCTGCCCAGAAGATCAGGAACTCTAGAAGAATTCAGATTTTAACACTGAGAGTAAACGTAAAAGAAGGTTTTAACAAGACTCACGTTAACAATATTGCAGCAGTACGCACACAATCGAAGCGCAGTAAGGATGGCTAGTGTAACTAGCAAGAATACCACGAAAGCAAGAAAAAGAAGTACGCTATTAACTATTAACGTACCTGTCTCTTCCGAAACGAATGAGTAACGATGAGATCTCGTGTGCTACCATCGAGGTTGTAAAGTCT
+
:=>=3::?7;CDC@AABBA@>>;:4)5<<>BCAAAA<@?BBCCBBB>@@=A>CBA;;;;.:<B?989?@??>??4>:0000*/0)/(///&/(/9078:9999=>8?<@>597;188=AA???@AA@@???D>>>==<???AAA7738<A>B@BAAABCCD?BBBA>?>@D?BBB@BAAAA488<7:::::*8918>>?B@@>>;>;>@@A;@:>889::???@@??<?<@@B9ABC??;;@00*000/9@A@@@ADA@@?>@@@H7;;879D6;7;AAE;?>>>
@ATNG8:05154:01393
GATGGTAGCTATACGTATATCTATGTACTCATTCGTTTCGGAAGAGACAGGTACGTTAATAGTTAATAGCGTACTTCTTTTTCTTGCTTTCGTGGTATTCTTGCTAGTTACACTAGCCATCCTTACTGCGCTTCGATTGTGTGCTTATGCTGCAATATTGTTAACGTGAGTCTTGTAAAACCTTCTTTTTACGTTTACTCTCGTGTTAAAAATCTGAATTCTTCTAGAGTTCCTGATCTTCTGGGTCTCTCTCTCACGCACTACCATCGAGGTTGTTAAAGTCT
+
::BB@CCCCBBCCBBBDCCCCCFBBBBBBBCCACCCF>DD?B@BCCBBCD@CCBBB>A@CBCC@C@CBBB@@ABC@DCCCC3BB?BAAA=A@??<??B?BB>AAAABB?BBBBABCD?>>>;>;>?@>>>>>=AA?@<?@??>>>=A@@@????;>>@:>>9=9=>>@AAAAA;>>AAA2>:>5;;>??/@?@AA3:;====?888899;:+:///95;6AA=ACABA?@<@===>@@@<?@?E7;:>>=<==>@@@AA@===A<>;;7<<7<1//+/=1::;7
@ATNG8:05164:01413
GATGGTATCGCATATCAGCGCAGCCAGAAGATCAGGAACTCTAGAAGAATTCAGATTTTTAACACGAGAGTAAACGTAAAAAGAAGGTTTTACAAGACTCACGTTAACAATATTGCAGCAGTACGCACACAATCGAAGCGCAGTAAGGATGGCTAGTGTAACTAGCAAGAATACCACGAGAGCAAGAAAAAGAAGTACGCTATTAACTATTAACGTACCTGTCTCTTCCGAAACGAATGAGTACGATGAGAGAGCTCTCTCTACCATCGAGGTTGTAAAGTCT
+
ABBC?DDDEBBBBBB@A::9D:;9>ABC@CBA@@>296;?@@BBB@CC@CADCBCCBBB2B?BCGGDCCBBBF?FCCBCCC5CB?B<AAA9ABC@CCCCBCCBD@D@BB?BBC?BBBBCCBBBBBBCBBBCBDC;;:;CCBCBBB?C?BAA=ACCCCCCC?BBCBBB?BC=??@=??AAAAAAA?BBHEE2A>:>000ACACCBDACBBB@EADAA;;9;A@@@CC?C@AAA=@;;5:??@ABBBB???A@BBBBBBBCBBB>>8>:;;>?1817;;919=;:
@ATNG8:05164:01417
GATGTAGCTCTGCTCTGACTCTCGTACTCATTCGTTTCGGAAGAGACAGGTACGTTAATAGTTAATAGCGTACTTCTTTTTCTTGCTTTCGTGGTATTCTTGCTAGTTACACTAGCCATCCTTACTGCGCTTCGATTGTGTGCGTACTGCTGCAATATTGTTAACGTGAGTCTTGTAAAACCTTCTTTTTACGTTTACTCTCGTGTTAAAAATCTGAATTCTTCTAGAGTTCCTGATCTTCTGGTATACACACTCGCTCGCTACCATCGAGGTTGTAAAGTCT
+
?;??BABBBBCCBBBCCDDFCCBBBDBBCA@>@BCC?CB?B@CCCCCCIAGCCCB@B@CCBG@D?BBCCCCDBB?CDDDD2AA<BCCC=B99;?ABC?CC?@@BBBB>BCCBBCBB@CCC@C@CCCDCCBC@CBCC?BACBBBBBBCCCC@A@C?BBC?CB>@>ACBBBCCCGACCCCB:B?B>AAAA?,?@?@A<ACCCICCBBA=@@@@,@AABB@BBCC@BBBCAA@@C@CCCBCC@CAB?BCCDCCDBBBBBBBBCCABA?BCBB@@=@<?>AD>CCBB
@ATNG8:05169:01412
GATGGTAGGTGCACATGAGTGTATCCAGAAGATCAGGAACTCTAGAAGAATTCAGATTTTTAACACGAGAGTATACGTAAAAAGAAGGTTTTACAAGACTCACGTTAACAATATTGCAGCAGTACGCACACAATCGAAGCGCAGTAAGGATGGCTAGTGTAACTAGCAAGAATACCACGAAAGCAAGAAAAAGAAGTACGCTATTAACTATTAACGTACCTGTCTCTTCCGAAACGAATGAGTACGATGAGAGAGCTCTCTCTACCATCGAGGTTGTAAAGTCT
+
@:?@=@BC?:9;AABBBBBCCCBCDACBC?BBA@@@>B@CBBDCCCACC@C@BCBCCDFD5B@BCDCCCBAAAA@ADCBACC0;;6:?BCC9CCC@CAA??>>BC?B@CC?;;;>???DGBAAAA???BBBB@BCBB?A@@?@A@@=A?BBC?BBA???AB?BBBBBB?B?<>>=;?><;;)88:5;=>>>///*////;;>=@7:688A?=A<>=BCC<ABBBAAE@B@CMD<B;;8<BBB@A@BBAABBABBBCBBBCFCBBB@BA@@@@3929<9915652
@ATNG8:05170:01382
GATGGTAGCGCACACATAGATACAGTACTCATTCGTTTCGGAAGAGACAGGTACGTTAATAGTTAATAGCGTACTTCTTTTCTTGCTTTCGTGGTATTCTTGCTAGTTACACTAGCCATCCTTACTGCGCTTCGATTGTGTGCGTACTGCTGCAATATTGTTAACGTGAGTCTTGTAAAACCTTCTTTTACGTTTACTCTCGTGTTAATAATCTGAATTCTTCTAGAGTTCCTGATCTTCTGGGATGTGTGCGCAGTGCCTACCATCGAGGTTGTAAAGTCT
+
9994.4555>>DCCCDDFFECCCDCDCBBB;;0:@?>5=>4:09=AACBA?ACBBB@C@BFDC@C?CCCDBCBBB?@@AA7?B>B:;;,:??B?BAA=BCACBBCDC@CCCCCFBB>ABB?B@CCECBB9989BAB@CBCCDBBBBBBBBCCCD@BCB@?@=@?BACDCCF@@;>9:::.;>B9;;;;.;BCCI?BBCCCCBDBCAFABB@CCCED@D?CC?CCCCBBB?B?BBBCCB>BBCB=B9::BBBBBCCBBBC@CDD@CBCCCC8;7:@A?9@???
@ATNG8:05175:01402
GATGGTAGTACATGATAGACGACACCAGAAGATCAGGAACTCTAGAAGAATTCAGATTTTTAACACGAGAGTAAACGTAAAAAGAAGGTTTTACAAGACTCACGTTAACAATATTGCAGCAGTACGCACACAATCGAAGCGCAGTAAGGATGGCTAGTGTAACTATCAAGAATACCACGAAAGCAAGAAAAAGAAGTACGCTATTAACTATTAACGTACCTGTCTCTTCCGAAACGAATGAGTACGATGAGAGAGCTCTCTCTACCATCGAGGTTGTAAAGTCT
+
////)/79;@?@ACBBAAAA999BB:BBA=ACB@A?=B>ABBA><<600,/577;>>DDD1C@CCBCDGHFDEE>CB;;;;;*;C=A4;;;.;EIABAABBCB:;:;@BB?BBB@BCCCBB@A@BDCBBBBC@CCAA?ABBABBA@<A@BA@>ABBBCCCB@JBCC@@>AC?BCD>AA:99+99928ADDE3BB?BBBBBCB@A<?<?BCC?@<@B;:;@BBBBABC?B@BBB>BBB@BCBBBBB??999AAAACBBBBBA@???=A@@=??<?=;;;@9?>??
@ATNG8:05175:01408
GATGGTAGGACGAGCGTCTGAGAGGTACTCATTCGTTTCGGAAGAGACAGGTACGTTAATAGTTAATAGCGTACTTCTTTTTCTTTGCTTTCGTGGTATTCTTGCTAGTTACACTAGCCATCCTTACTGCGCTTCGATTGTGTGCGTACTGCTGCAATATTGTTAACGTGAGTCTTGTAAAACCTTCTTTTTACGTTTACTCTCGTGTTAAAAATCTGAATTCTTCTAGAGTTCCTGATCTTCTGGTGTCGTCTATCATGTACTACCATCGAGGTTGTAAAGTCT
+
///97;;A@B95598455=<<:;;8<=@@?;>:CA=D6@@<@;@@?@@BB@CCGHIAC@CCDD?A?ABCBA00/@;==<;;(/00(9=>=:A@BA=A:<5:A5:;@ABC@CCCCBBCD@CCC?B?CBBBBBBB?@ACD?CAAABB@@@BBBBBCCC?BBB?BB?B?ABBBBCCCDADBBBB9A=A;;;;;;*;CCDD>BAAACCCB@@=@@@@0@;;;B=@<AD@BAB@@@@>@@CDLBCC?AAC@CDCDCFCBBBCBBBCCCCCC@DDDC@@7:7;BAA<BB@@
@ATNG8:05176:01428
GATGGTAGGCGTGTGAGAGTCTGCCCAGAAGATCAGGAACTCTAGAAGAATTCAGATTTTTAACACGAGAGTAAACGTAAAAAGAAGGTTTTACAAGACTCACGTTAACAATATTGCAGCAGTACGCACACAATCGAAGCGCAGTAAGGATGGCTAGTGTAACTAGCAAGAATACCACGAAAGCAAGAAAAAGAAGTACGCTATTAACTATTAACGTACCTGTCTCTTCCGAAACGAATGAGTACGTGTGACGTACGTGAGCTACCATCGAACCACCTAAGTCT
+
ABCE@CDE@B<6:CCDCCBBBBBBD<BBC@@AABAA<@<@BBCCA@@ADAD@CBC@@@@@0?>BB?@ACCCCCC;@@99999(99293878&773,399=<=>87/717<3;9<9===888<===898=<==<?>>>9==:;;:;?=B=B=A=??BBBBCC@BB>>AA?AA;@BC5::???8?A==BBBAA/AA<@A@@;;;==8=:;;7@9@///><;7=?????B;?<>@B:ABB?BBBBBBAB@@@@<?ABBBBBBA:>:8708;;=?:?:===AF=>?>?
@ATNG8:05177:01388
GATGGTAGTGTGTCTCTGAGAGTAGTACTCATTCGTTTCGGAAGAGACAGGTACGTTAATAGTTAATAGCGTACTTCTTTTTCTTGCTTTCGTGGTATTCTTGCTAGTTACACTAGCCATCCTTACTGCGCTTCGATTGTGTGCGTACTGCTGCAATATTGTTAACGTGAGTCTTGTAAAACCTTCTTTTTACGTTTACTCTCGTGTTAAAAATCTGAATTCTTCTAGAGTTCCTGATCTTCTGGCTCTCGTAGACAGATACTACCATCGAGGTTGTAAAGTCT
+
//7939<<ACCCCBCCAAAABBCBCBBBBBBB@BBCD<AA?B>BBCCCDD@BBBBB@B@BFEL@B@CCFCCCCDD@BBBAA2AC@DCCF?DDBB?BBC?BB>;;;BBC@CCCECDBB@BCC@C@CCCCCCCDACCBB?BBCBBBBBC@@ACBBBB@DBB?BC@D?BCCCBBBJD=B;;;;.;>C?CCDCD5CDABB:;;BBEEAAAB?BBBB2BBBBB7;7;C?BCGBAAEAC@CBABGD@BAA?ACCCCCCCCCCCCCCBBBCB@BBBABC?A?AAA@<BAAA
@ATNG8:05148:01474
GATGGTAGCGCACACATAGATACAGTACTCATTCGTTTCGGAAGAGACAGGTACGTTAATAGTTAATAGCGTACTTCTTTTTCTTGCTTTCGTGGTATTCTTGCTAGTTACACTAGCCATCCTTACTGCGCTTCGATTGTGTGCGTACTGCTGCAATATTGTTAACGTGAGTCTTGTAAAACCTTCTTTTTACGTTTACTCTCGTGTTAAAAATCTGAATTCTTCTAGAGTTCCTGATCTTCTGGTCTACTACACTGTACTCTACCATCGAGGTTGTAAAGTCT
+
555;7;=6;6<<ACBBBBBB<B@@AAA@;BCB@LBBB=BB7;:;CBCBCCACC@BB=@;>=??;@;?DA@@@>?B=;;;;;$9@6;<=@4556;59<=9??:?@=BBB9:;CFCCAB?BBB@C@BBDGCCCC@CCCD;;;CCCCGFCCCBDCBBB@D;;;;D@C?BBBCCCC;;8;;;CD;D@C>BBBBB,A@A@@;@BCCCCC<=;@CCCC5ABBEJ?B?BC?BBBC;;;@D?<<<@AB?CFFACCCCBCBBA@@BBAAABA;;5;@?@@@5;5;???8@A@@
@ATNG8:05156:01449
GATGGTAGCGCACTCATAGATACAGTACTCATTCGTTTCGGAAGAGACAGGTACGTTAATAGTTAATAGCGTACTTCTTTTTCTTGCTTTCGTGGTATTCTTGCTAGTTACACTAGCCATCCTTACTGCGCTTCGATTGTGTGCGTACTGCTGCAATATTGTTAACGTGAGTCTTGTAAACCTTCTTTTTACGTTTACTCTCGTGTTAAAAATCTGAATTCTTCTAGAGTTCCTGATCTTCTGGACGACGCGCACTGACACTACCATCGAGGTTGTAAAGTCT
+
455>:>>BBBCBBBBBDCCCCCCBBBBAB@BB?BACK?CC@C?BBCCCCD@CCDDD@C@CC;;6;=BBBBCCCCC@AAAA@2BA=BABA;>@>@=@BB?BC?CABCBB@BBBBCCCFADEC@C@CCECBAAA?AA@B8;;CCCCCCIAAACBBCC@DBC?BC<@<@ABBBDCDB?C;;;7;@D>;;;;;*;@ABC8;;BCBBBCGCACGGD5BCBCIACAFCADDBBBBB=@=@BBCCC@CCCACCAAACCBBBBBBBCCCCBB?BBDCCH@B>BBAA9B@;;
@ATNG8:05158:01474
ATGGTAGTGTCATATGAGAGTGTGTACTCATTCGTTTCGGAAGAGACAGGTACGTTAATAGTTAATAGCGTACTTGTTTTTCTTGCTTTCGTGGTATTCTTGCTAGTTACACTAGCCATCCTTACTGCGCTTCGATTGTGTGCGTACTGCTCAATATTGTTAACGTGAGTCTTGTAAAACCTTCTTTTTACGTTTACTCTCGTGTTAAAAATCTGAATTCTTCTAGAGTTCCTGATCTTCTGGGTCTCTCTCTCACGCACTACCATCGAGGTTGTAAAGTCT
+
///)/77:@B@;;=;?@BBBAAAA;955<<;9=BBD?CC?D@CBCCCCD@FB==C@C@CCCB?B=@BB;;=ECD>;;;;;*;:4:?AB=B@BB7;9A=@B=@ABCCB>BBBBAAACADCC?CACCCCBBBC@CCCB?CCCBCCCCCBBBFFCC?BBB@@@=@=AACBBCCCC@CCCBC;A>A;;;:::*;C@@A:;;BBCCCBCCADIGH5C<<;B?B>BCACFFDCCB@C@BAACAA=A;;;6;BBCCCCCCCCCBBBBAA@?@@@;;;=@=ABAB=CB@@
@ATNG8:05168:01458
GATGGTAGTGTGTCTCTGAGAGTAGTACTCATTCGTTTCGGAAGATACAGGTACGTTAATAGTTAATAGCGTACTTCTTTTCTTGCTTTCGTGGTATTCTTGCTAGTTACACTAGCCATCCTTCTGCGCTTCGATTGTGTGCGTACTGCTGCAATATTGTTAACGTGAGTCTTGTAAAACCTTCTTTTTACGTTTACTCTCGTGTTAAAAATCTGAATTCTTCTAGAGTTCCTGATCTTCTGGGTCTCTCTCTCACGCACTACCATCGAGGTTGTAAAAGTCT
+
55;<8:;;AA@:95;==;9;CCB===>/0/7729444(5<=A@BBBCBBB?C@A;;599=A@B8;::CCCFCECC>;;;;.5:.54@@6@>:9295549>=@@@;@@>CAABCCCC@CBB?B@B<;;B@@=@????CA@AGBBBBCCBDCBBB?CAA?@I@C@CDGBBA@@A;@;;;;.;>I=;<<;<*;BBBE9;;ABA@AA@A>@DDD1C9969?B?BC@CDCCDCC@B@BCCBBB8;;BB=BHECCBBCBBABBB@@@AA<A@AAAA=A5;;:99-::8;
@ATNG8:05179:01459
GATGGTAGCACGAGTCACTCATATCCAGAAGATCAGGAACTCTAGAAGAATTCAGATTTTTAACACGAGAGTAAACGTAAAAAGAAGGTTTTACAAGACTCACGTTAACAATATTGCAGCAGTACGCACACAATCGAAGCGCAGTAAGGATGGCTAGTGTAACTAGCAAGAATACCACGAAAGCAAGAAAAAGAAGTACGCTATTAACTATTAACGTACCTGTCTCTTCCGAAACGAATGAGTACGATGAGAGAGCTCTCTCTACCATCGAGGTTGTAAACTCT
+
:;A=:>?CCCDD?DCBBBBBDCCCC9BBC@CBCC:96;<AAEAAAC@CCAGA@@BCCCCB3CAECC;<;CB@@@9??@@@@@1@B?B=BBB<CIGBDCCCCDC@?=@?BB@BBB:;;BCCCCCCCBBCCCCC?AAAC@BBBAB@@@=A=B;;:;CCDCCCC?BBCBBB@AA=ABC<@@:::,7<<89999:(8A>BBBAB@CCB<A=A???<?=AABBB@BBBBBDD?B?BCC<A??=?AABCCCCCCCB@@@CCCB>>>@@@@@<@AAAAA;>:>>AE;=>>>
@ATNG8:05185:01456
GATGGTAGCGCACACATAGATACAGTACTCATTCGTTTCGGAAGAGACAGGTACGTTAATAGTTAATAGCGTACTTCTTTTTCTTGTCTTTCTGTGGTATTTCTTGCTAGTTACACTAGCCATCCTTACTGCGCTTCGATTGTGTGCGTCTGCTGCAATATTGTTAACGTGAGTCTTGTAAAACCTTCTTTTTTACGTTTTACTCTCGTGTTAAAAATCTGAATTCTTCTAGAGTTCCTGATCTTCTGGGTCTCTCTCTCACGCACTACCATCGAGGTTGTAAAGTCT
+
;;A@8=<BABCCCCCBBACBCBBBBCBBBCAA9@;<;0:B;>5?;::@CA=A@BCCAC@CCCB?B?BCCCBBBBB=;;;;;*9B=@@@AA<;;:?A<>987*7<2774:@B@CCCCCCCCACCC@B@BBBDBBBC@CCBD@CCCCBBBBCCBCCCBCACCC?BB@CAFD@@?BBDD?CBBBB9@<?<999999$;B<;;;.;CCABCCDDC5;;;;*<@A@B6;6;B>BCGCCDC@C@CDCCBB;A::;0;AACCCCCDCCBBBCFICC@CC>@==+0+0@=@<DA@@
@ATNG8:05192:01450
GATGGTACGCGCACACATAGATACAGTACTCATTCGTTTCGGAAGAGACAGGTAACGTTAATAGTTAATAGCGTACTTCTTTTTCTTGCTTTCGGTGGTATTCTTGCTAGTTACACTAGCCATCCTTACTGCGCTTCGATTGTGTGCGTACTGCTGCAATATTGTTAACGTGAGTCTTGTAAACCTTCTTTTTACGTTTACTCTCGTGTTAAAATGTGAATTCTTCGTAGAGTTCCTGATCTTCTGGGGTGTATCAGCGAGTATCTACCATCGAACCACCTAAGT
+
---738------7977///7778//////77:<9===@3:;2905=<;;/-(--(---(-(-//57<15555;;;:;:>>>>>+;;79888(-,(,,(,-;7//,6<<;;;6;;666:::4///)/)/:::///946--/4///<//6<<;;5///7:5///)/92729<:///<;;)4444)5.5.5????+:7///)///55;<95/)///&/////5;4/5.4:444488.4./9////)/////&4:;;;:8////<:<<@<;979/--,(,(,,(--055
@ATNG8:05194:01453
GATGGTAGTGCGTGAGAGAGAGACCCAGAAGATCAGGAACTCTAAGAAGAATTCAGAATTTTTAACACGAGAGTAAACGTAAAAAGAAGGTTTTACAAGACTCACGTTAACAATATTGCAGCAGTACGCACACATTCGAAGCGCAGTAAGGATGGCTAGTGTAACTAGCAAGAATACCACGAAAGCAAGAAAAAGAAGTACGCTATTAACTATTAACGTACCTGTCTCTTCCGAAACGAATGAGTACACACTCTCATATGACACTACCATCGAGGTTGTAAAGTCT
+
////)/://0::99<<565;;<555)5;;7<666668<799://)//)/716)/0//)////$/1668AA@<=377(37;;;<=)996;2:;;*:AC>BBA:99DBB<B?@A=@DG>CABACBBA;:;CBBCB;:49:>:>>@@@@@@;@=A:;69@@@DDBB@AAAAAB?CC@BB<6:><881;;;5<<<<?.?A>AAAAC@?;>2858>AA:?:>@;;:?@@>??@@:=:788-7;;9>A?BBC??>A@?>>>@?@9;9AA?@CC9B==;;;.3,37;;7=?<B
@ATNG8:05151:01511
GATGGTAGCTCGCTGATGATATCTCCAGAAGATCAGGAACTCTAGAAGAATTCAGATTTTTAACACGAGAGTAAACGTAAAAAGAAGGTTTTACAAGACTCACGTTAACAATATTGCAGCAGTACGCACACAATCGAAGCGCAGTAAGGATGGCTAGTGTAACTAGCAAGAATACCACGAAAGCAAGAAAAAGAAGTACGCTATTAACTATTAACGTACCTGTCTCTTCCGAAACGAATGAGTACACACTCTCATATGACACTACCATCGAGGTTGTAAAGTCT
+
BCCD@CDBBCCCCBBCCBBBCCBCCADDD?BBCBBB@C?BCBBBCC?CC@C@@?>89999):<AABECEBB??>7=??AABB5BB>B5;;;.;CC@CCCCEDG;98;@BB@CCC?AABABCCCCCDCCBBBB?CCDD<@@BB@?@B<A<A@A?ACCCCACB?AAACCB?BC?AAA<>>@@@:AAA=@BBBB3CC@C?>>B@@@@<@;>>AA9=:=@BCC@CBBBCCB?B=ACC<CAA>AACCCCACAAAAAAAAACABBCABBBC?CBBCBB@A?BBAA;BB??
@ATNG8:05152:01496
GATGGTAGTATCTGTCTACGAGAGCCAGAAGATCAGGAACTCTAGAAGAATTCAGATTTTTAACACGAGAGTAAACGTAAAAGAAGGTTTACAAGACTCACGTTAACAATATTGCAGCAGTACGCACACAATCGAAGCGCAGTAAGGATGGCTAGTGTAACTAGCAAGAATACCACGAAAGCAAGAAAAAGAAGTACGCTATTAACTATTAACGTACCTGTCTCTTCCGAAACGAATGAGTACGAGAGAGCACACGTGTCTACCATCTAGGTTGTAAAGTCT
+
77--(/79<A@@@BB<<<?>>>@;;.555.4<4445.43:8:993717;6;:<>>98988$31;<9:;;;;337(73:944&4;39.55)5<<7>@<AACCCA<@<;;5;AA>@@@A@ADFFJCCBCC@@=@BAA?BAAAAA@?9@=@;;6;CBBBC;;8;BBCBC@AA=@??:?A@@A;?:949ADDE3BB?CBBBBBBAA<?<?@@@<@<@AB9989@@@BBB?B@BBB=BBD@BBBBCBBBBBBBBBBBBBBCCBBBBBB@C;;;BB=@<>>>B7==>>
@ATNG8:05152:01507
GATGGTAGGCGAGAGTGAGACGCAGTACTCATTCGTTTCGGAAGAGACAGGTACGTTAATAGTTAATAGCGTACTTCTTTTTCTTGCTTTCGTGGTATTCTTGCTAGTTACACTAGCCATCCTTACTGCGCTTCGATTGTGTGCGTACTGCTGCAATATTGTTAACGTGAGTCTTGTAAAACCTTCTTTTTACGTTTACTCTCGTGTTAAAAATCTGAATTCTTCTAGAGTTCCTGATCTTCTGGCGCTCTGTCACGTCTGCTACCATCGAGGTTGTAAAGTCT
+
//8:4:<A<>A@BBCDDDCDCCBABDFDCCCD?BBCF=AB@B?BBBCDBB>AABBB?B?AAFD@D;:9@FCCCBC=99999$7;6@BCE=AABB?BCB@CC>A>??AA=@BA???BE?B?;9=9<///769:8=<==:>>?AAA?>=>=?>==;;5;;;:>>9>:;;:>>?>??:>8888)84:4:=>?@/>>>@@9==<====>>A<ADBB/A;;;@:=9=@<>>DFA@A;A=>>>?@?<=660///9;;>???AA@>898?>>5;777//+/5999916;;<
@ATNG8:05166:01491
GATGGTAGTACATGATAGACGACACCAGAAGATCAGGAACTCTAGAAGAATTCAGATTTTTAACACGAGAGTAAACGTAAAAAGAAGGTTTTACAAGACTCACGTTAACAATATTGCAGCAGTACGCACACAATCGAAGCGCAGTAAGGATGGCTAGTGTAACTAGCAAGAATACCACGAAAGCAAGAAAAAGAAGTACGCTATTAACTATTAACGTACCTGTCTCTTCCGAAACGAATGAGTACGTGTGCGACGTGTCTCCTACCATCGAGGTTGTAAAGTCT
+
CBAB?CBB@A<A@@<>C=ADA@:999=661/=6---(-(-89//9B>AA@CA@@?CCCCD5CACCCBBCCCCCE>CBBAAAA5BB@D@CCC<CCC@CCCBAA@::4;<@A?DBB@BA@@@ABADDCCBBCDDACCCC?B@BAAAAB=A>B;:6;CBBACDCABBBBBB>BB?CCD<??999.999899999(7>8><==AAA>?<?=@ABB?C?CCEEEAFDCCBBB?B@DED>B:;:;@@BBBAAAA:9:9@@AABA99:?BCB?BCBBAA5948=>?99;::
@ATNG8:05187:01517
GATGTAGTATCTGCACACTCTGTCCAGAAGATCAGGAACTCTAGAAGAATTCAGATTTTTTAACACGAGAGTAAACGTAAAAAGAAGGTTTTTACAAGACTCACGTTAACAATATTGCAGCAGTACGCACACAATCGAAGCGCAGTAAGGATGGCTAGTGTAACTAGCAAGAATACCACGAAAGCAAGAAAAAAGAAGTACGCTATTAACTATTAACGTACCTGTCTCTTCCGAAACGAATGAGTACACATCGTCGTGTCGTGCTACCATCGAGGTTGTAAAGTCT
+
?;?ABCBBB@A@EHCBBBCDDDBB@CCC@BBCBCB@B@BCDCBBB@BC?C?BBA@@@@@@(A?DCCCCBDB???8?@AAABA1BB?=:>@@@+ABDGJCDCCCC;;8;@CC@DCB@BCCABBHCCCCCBBDDD@BBBD=AABBFBBB=B?A@@=@BCCCBBC@CBBAAA?CC?@@A?BB???8<>=99999:9%9@;>:89CDB@@<@:>>BA:=:>@BCE@BBBCCCD?B?BBD>DAB?ABCCCCBBBBBBAABB???DCAAABCC?BBBBBD?C@BBBA;BB??
@ATNG8:05171:01566
GATGGTAGGCACTGCGCACACATCCCAGAAGATCAGGAACTCTAGAAGAATTCAGATTTTTAACACGAGAGTAAACGTAAAAAGAAGGTTTTACAAGACTCACGTTAACAATATTGCAGCAGTACGCACACAATCGAAGCGCAGTAAGGATGGCTAGTGTAACTAGCAAGAATACCACGAAAAGCAAGAAAAAAGAAGTACGCTATTAACTATTAACGCACCTGTCTCTTCCGAAACGAATGAGTACACATCGTCGTGTCGTGCTACCATCGAGGTTGTAAAGTCT
+
56;>8>@<5::4445;:<<<966>>6>:@;595;=>9>9>96996=8==9=9<<<=<@@@1A?BB?@A::3333*7355555$5<494;;;0;<<9;:695;;5526:<;8<5505<;;@<AC>AABBBCBB@CA@@?BABBBAAA?C?;;:29===<=>?9;>:://*/>;?@;4993333&3334333333#3;6755788;774632./3.32///8867;>?@@@<@;>>=3965.6;789AA>?;;:?:??000<<::=>==<8877=;6><7333)3;:;
@ATNG8:05172:01540
GATGGTAGGACGAGCGTCTGAGATGTACTCATTCGTTTCGGAAGAGACAGGTACGTTAATAGTTAATAGCGTACTTCTTTTTTTCTTGCTCTCGTGGTATTCTTGCTAGTTACACTAGCCATCCTTACTGCGCTTCGATTGTGTGCGTACTGCTGCAATATTGTTAACGTGAGTCTTGTAAAACCTTCTTTTTTACGTTTACTCTCGTGTTAAAAATCTGAATTCTTCTAGAGTTCCTGATCTTCTGGCGCGTATGTATGTCGCCTACCTTCGAGGTTGTAAAGTCT
+
CDCC@CBB?ACB;:;@B@@@BBBBCCCDCCFD?CA@@<AC?B@BBBCDJLABBBBBAE@@@@C@B@BDCCCBCDB=::::;;;#;>:<@@BBCACB?@@C@BA>ABACAC@CDCCCCBDACCC?@?ACCC::::7;BBB?CCCCCCCBBBBBCDCCC@BBB?997:=ACEBBCC::4;;;;;.;=@>;;;;;;%;@@@G>BBBCCDEBBB?BBBB0BBBBB?C>BC@CCCBBBB@D@DCCCBA=A::4:;:;;;CCCEAAABBB?AAA6;7;BCB@G@<<;D?CCCC
@ATNG8:05174:01530
GATGGTAGACATATCGTACTCTCTGTACTCATTCGTTTCGGAAGAGACAGGTACGTTAATAGTTAATAGCGTACTTCTTTTTTCTTGCTTTCGTTGGTATTTCTTGCTAGTTACACTAGCCATCCTTACTGCGCTTCGATTGTGTGCGTACTGCTGCAATATTGTTAACGTGAGTCTTGTAAAACCTTTCTTTTTACGTTTAACTCTTCGTGTTTAAAAAATCTGAATTCTTCTAGAGTTCCTTGATCTTCTGGTATACACACTCGCCTCGCTACCCATCGAGGTTGTAAAGTCT
+
//::6:<ABBBCMBCBBABBC;;;=><<<<<A?AABI?CB@C@C995:5404;;>??B6>?B=8;1448;<@@793333333#3949@@@<A>>;>*0/00(/94=>:=AA9???;>>BA<?>><><>>?=857<:<==@;;;;;:;A;;;BAA=889576;6//+/7::;;:<=<<6:;AAA/>088)76998*77---)-(---9476?A=:(67766$57:9<6=7//*//8997838(/(/99//,/63279--,,,-,23---/;:9<6660/,,229,2(,-33-3776
@ATNG8:05175:01551
GATGGTAGTCTCAGATAGTCTATAGTACTCATTCGTTTCGGAAGAGACAGGTACGTTAATAGTTAATAGCGTACTTCTTTTTCTTGCTTTCGTGGTATTCTTGCTAGTTACACTAGCCATCCTTACTGCGCTTCGATTGTGTGCGTACTGCTGCAATATTGTTAACGTGAGTCTTGTAAAACCTTCTTTTTTACGTTTACTCTCGTGTTAAAAATCTGAATTCTTCTAGAGTTCCTGATCTTCTGGAGATACACATGATACTCTACCATCGAGGTTGTAAAGTCT
+
7799;>;@@@BBCBBCBBCCCCCCEFCBAACB?BCCE=CC?A>AABBFCEAEDCCB=@;@@@B?D>B@@@BBCBB?@A@@?,::5;?@B5@:?;7;<@=<@79:AAAA=ABBBBBAA<?@B?B?DBBBCAAAADCBB>BACCC@@@A;;;@;<;B@BBC?BB?B@BA@@@CCBB?ABBBB7B?B?BCHLHF+BBBBA8AAA;<;BD;;;;FFF5E@@A@?@@CC@BBBAA?@;@<?;;;AA>AAB@BBCCBCCBBBECBBB;;;??;::9A?=8><@???8ACAB
@ATNG8:05182:01535
GATGGTAGTCTCAGATAGTCTATAGTACTCATTCGTTTCGGAAGAGACAGGTACGTTAATAGTTAATAGCGTACTTCTTTTTCTTGCTTTCGTGGTATTCTTGCTAGTTACACTAGCCATCCTTACTGCGCTTCGATTGTGTGCGTACTGCTGCAATATTGTTAACGTGAGTCTTGTAAAATCTTCTTTTTACGTTTACTCTCGTGTTAAAAATCTGAATTCTTCTAGAGTTCCTTATCTTCTGGAGATATCATCAGCGAGCTACCATCGAGGTTGTAAAGTCT
+
45:<8=>CCBBBDCDCCCCCCCCCCCFCBCCC@BBCB>CC@D@BBGCCBCBCCCCC@D@DD@@=A>AACCCBBCB?BBBA@1AA@ACDE>BCAA?ACC=BB9;;BBBCACCCDDCCC@DCE?B?BDDC@B9949A@?<ABBBCCCCCCCCBBBBCACBB@BB<?=@@@@BBBCDBBBBII<CCC?AAAAA,@BA@A<AACBCCBBBA;@@@@0@BBCE@B@BC@CBBBBA@>A@D?CBCB?BBC@CDCBBCCCCDD@@@DCCCBB@BBBBBA<>9?>><7AC;;
@ATNG8:05183:01577
GATGGTAGTCTCAGATAGTCTATAGTACTCATTCGTTTCGGAAGAGACAGGTACGTTAATAGTTAATAGCGTACTTCTTTTTCTTGCTTTCGTGGTATTCTTGCTAGTTACACTAGCCATCCTTACTGCGCTTCGATTGTGTGCGTACTGCTTGCAATATTGTTAACGTGAGTCTTGTAAAACCTTCTTTTACGTTTACTCTCGTGTTAAAAATCTGAATTCTTCTAGAGTTCCTGATCTTCTGGTCTACTACACTGTACTCTACCATCGAGGTTGTAAAGTCT
+
A;;<?CBBBCCCDBAAABBB@C>666>>>;;;9=55626=8=:>B>><<<,0/97725)0//-(-(--9<<===<64:;;;';A:@@BC<?:9616<<;@B9:;9?9926?@>>?@@=ABB@C@DDCCCCCCADCCDAGCCAAAC000<<..).886...07:393;445;;9:>9555<<0:5@69999*9955;8?>@AAABBBB4;:;:*:9::?;>:@D<@@CCA@A?B@B@@@BA6:;@>BA@@@;:9@@@CDECCCCBB>B@A@CC@D@BCCD?C@A?
@ATNG8:05185:01568
GATGGTAGCGCGACGAGCGTAGACCCAGAAGATCAGGAACTCTAGAAGAATTCTGATTTTTAACACGATGAGTAAACGTAAAAAGAAGGTTTTACAAAGAATCATCGTTAACAATATTGCAGCAGTACGCACACAATCGAAGCGCAGTAAGGATGGCTAGTGTAACTAGCAAGAATACCACGAAAGCAAGAAAAAGAAGTACGCTATTAACTATTAACGTACCTGTCTCTTCCGAAACGAATGAGTAACGTGTGCGACGTGTCTCCTACCATCGAGGTTGTAAACGTCT
+
//9;7<<ACC@?@CCCBCCGGAABE?ACA@C@@@@B<C@CCDAA@BACC?B@DB@@@FDD1@>@A???@>>:;?A8?==>??=+:A<A?AAA2;:99300(/////88(3,37,3277552686:>A@@@@@???:====8=<9;:9<<<A=>>><@?AA99;:7:ABBBA?BB?AAA<??AA?9A8818>@@@/9918>>>?>===7;6;C??5:569///6:;=<???:=:=@@:@CB??;6<//(/:66688<;<<<:::==:::76787775/5/5///(//555
@ATNG8:05191:01536
GATGGTAGATACTCGCTGATACACCCAGAAGATCAGGAACTCTAAGAAGAATTCAGATTTTTAACACGAGAGTAAACGTAAAAAGAAGGTTTTACAAGACTCACGTTAACAATATTGCAGCAGTACGCACACAATCGAAGCGCAGTAAGGATGGCTAGTGTAACTAGCAAGAATACCACGAAAGCAAGAAAAAGAAGTACGCTATTAACTATTAACGTACCTGTCTCTTCCGAAACGAATGAGTACACACTCTCATATGACACTACCATCGAGGTTGTAAAGTCT
+
A<@B=@?@AA<555=666>>>DCEI>AAA@BB>@@@,0+.:8.0)/838;8;<BB?=8BAA1?;??<?@>9733;.77/////$//)/27;;.</616;?=><<@@:@;?@=;:;29?>>BCCCCBCCCB@;;7<A@B?CAAABDDD=@<@;:6;AAA@CA@=A?@@CD@EC<??=>BBB=>68;8177999(8@=BBBBBB;;;;>;===@<@<>>BCC@CCCCCBC@B@CBC>@@?@???BDBBB@@?BBBBD???ACCBABBB>B@A@BB>B>BBCD?BA><
@ATNG8:05159:01581
GATGGTAGTGTCATATGAAGTGTGTACTCATCGTTTCGGAAGAGACAGGTACGTTAATAGTTAATAGCGTACTTCTTTTTCTTGCTTTCGTGGTATTCTTGCTAGTTACACTAGCCATCCTTACTGCGCTTCGATTGTGTGCGTACTGCTGCAATATTGTTAACGTGAGTCTTGTAAAACCTTCTTTTTACGTTTACTCTCGTGTTAAAAATCTGAATTCTTCTAGAGTTCCTGATCTTCTGGTAGAGCGTGCATATATCTACCATCGAGGTTGTAAAGTCT
+
;;A?8@=BBCBCCBBBGC@CCCFCABACDCDCCCC=AA?C@DCCCCCC?CCCCD@E@DDCC?B@CCFDCBCC@=9::::.;D?CBDD?CDAA?ACC?CL@BABCCD@CCCCBBBC@FBB?C@CCCCC@@@@CCBB@CCCBBBBCDCCCCCBBB?BBB@BD@D?BCCCCCBCC@D;;;;6;=A=;;;;:*;CBBB>BBCCDGJCCC@CCCC5CBBDD@B@BCACCCCBBB@B@CBDCCC@BBB?BDDDDCCBBBBCCBBBCBCC?BCBBCC>@<????8@@98
@ATNG8:05160:01583
GATGGTAGTGCGTGAGAGAGAGACCCAGAAGATCAGGAACTCTAGAAGAATTCAGATTTTTAACACGAGAGTAAACGTAAAAAGAAGGTTTTACAAGACTCTCGTTAACAATATTGCAGCAGTACGCACACAATCGAAGCGCAGTAAGGATGGCTAGTGTAACTAGCAAGAATACCACGAAAGCAAGAAAAAGAAGTACGCTATTAACTATTAACGTACCTGTCTCTTCCAAACGAATGAGTACACACTCTCATATGACACTACCATCGAGGTTGTAAAGTCT
+
----(/:77>B?;@DCCC>?@A<;;)5>969@;6658<:=B=;<9C?AA9A=@>>97333$327:=AABBBBAB=?>@AAA@,=?;>9>@>0=AB>BBBB;;;CC@C?A@<@@@;@ABA@@ABBCDBBBBBB<@;9;=ABBBBBCC?C@A;;:;BCCBAAC@BBCBBA>BC?BBC>???>>599819?CCC2CD?CA@AABB98189<8889>888;CC>AA@?????B@CC=CBB?AAACBBBFCAAAA??>>=BBBB?;:<=8<==88:493988;38:34
@ATNG8:05161:01597
GATGGTAGCTCTGCTCTGACTCTCGTACTCATTCGTTCGGAAGAGACAGGTACGTTAATAGTTAATAGCGTACTTCTTTTCTTGCTTTCGTGGTATTCTTGCTAGTTACACTAGCCATCCTTACTGCGCTTCGATTGTGTGCGTACTGCTGCAATATTGTTAACGTGAGTCTTGTAAAACCTTCTTTTTTACGTTTACTCACGTGTTAAAAATCTGAATTCTTCTAGAGTTCCTGATCTTCTGGATACACTCATGTGCACCTACCATCGAGGTTGTAAAGTCT
+
::9:;>@CAB666BA@@;;9@99569999;4/)///)//)/5::=CCCC?CB@AB<A=@>9>3A=@ABBAA@>?9==>>4>@<A@@@::<<<196<=@A<?@?BBD>BACBCCCC?@AB@B@CDB@;;;C<@@;;6<EBABABBBCBDB@@@@=@AA?BB?B@BCBCCCCAB=@;;;;.;@C5;<<;;;%;AABB=BBCCCA@;9::@CDE3CBBCE@C?@@?BBDA@@B8;6;AABBE@BBF?BBCCBBBCC;;<@@@B@CCCACCB@@@=@<@@?A9????
@ATNG8:05166:01586
GATGGTAGCATCATGCATATCTCACCAGAAGATCAGGAACTCTAGAAGAATTCAGATTTTTAACACGAGAGTAAACGTAAAAAGAAGGTTTTACAAGACTCACGTTAACAATATTGCAGCAGTACGCACACAATCGAAGCGCAGTAAGGATGGCTAGTGTAACTAGCAAGAATACCACGAAAGCAAGAAAAAGAAGTACGCTATTAACTATTAACGTACCTGTCTCTTCCGAAACGAATGAGTACTGCGTCTCACTCTCGCCTACCATCGAGGTTGTAAAGTCT
+
:;;@:BBCDBBBB;69<BB<;;5;>5;;;:?C@A@@;?8>99:;5?5889A?DA::3988'94888????997=5:7:6>>>*=<29.999&599.5959;656=9A9AC?BBC99:@AA;9:CCC@BB;;;=?DCC?BCCCCBBB?B?A:;6:@BAA@AB?BBBBBB?BC<??A?BAAAC;9:9;99999(9=9=AAABB@A@<A<B;;<;?;=;@@@>@B@@@CC?B799>9>9817==;ABBBAABCCCBCCCC@@@A@@@@6:9@@>@9?;?@AA<<@C=
@ATNG8:05174:01607
ATGGTAGCTCGCTGATGATATCTCCAGAAGATCAGGAACTCTAGAAGAATTCAGATTTTTAACACGAGAGTAAACGTAAAAGAAGGTTTTACAAGACTACACGTTAACAATATTGCAGCAGTACGCACACAATCGAAGCGCAGTAAGGATGGCTAGTGTAACTAGCAAGAATACCACGAAAGCAGAAAAAGAAGTACGCTATTAACCTATTAACGTACCTGTCTCTTCCGAAACGAATGAGTACACATCGTCGTGTGTGCTACCATCGAGGTTGTAAAGTCT
+
4497;<;<:;::556==<<=666;7555495557727)///////344.4489999;;;'7+//99:655,,,(,,,,66*6809)555&5;<5;<555577//)/2772//4.4<::;;;;;;=@=9=99249447@99:BB@@=A<:558=::::<<;8;;==5555?;>:6*//69936/337777'985:///;;<77(.(.(.33.3387==@<<<<>===:>9;>=877719=>?987?>=/////87445<<<<==6888833,31333;1;;33
@ATNG8:05175:01597
GATGGTAGCTCTGCTCTGATTCTCGTACTCATTCGTTTCGGAAGAGACAGGTACGTTAATAGTTAATAGCGTACTTCTTTTTCTTGCTTTCGTGGTATTCTTGCTAGTTACACTAGCCATCCTTACTGCGCTTCGATTGTGTGCGTACTGCTGCAATATTGTTAACGTGAGTCTTGTAAAACCTTCTTTTTACGTTTACTCTCGTGTTTAAAAATCTGAATTCTTCTAGAGTTCCTGATCTTCTGGTATACACACTCGCTCGCTACCATCGAGGTTGTAAACGTCT
+
--68089>B>C@;;9@AB@@8<A;;;;==;;>6955@6>=9=7555<<>B7@>:;;27-38882848;44333:<6?@@A@.<;,3733(3833,333,386;=;8:>6;8;99:55.2@A:>:>?=::5655<=;=6886=;;///6669//75-657798)/(...3338;:17/...&.(.(.3;;;)53755.5552222.333-5:=:(///5;7@:8878@A>@:;7:8==;6//+/<<59>>>>@AA???;;;;@@AAA<@???A=9=9333=+-,,,,
@ATNG8:05176:01596
GATGGTAGCACACGAGATCTCATCGTACTCATTCGTTTCGGAAGAGACAGGTACGTTAATAGTTAATAGCGTACTTCTTTTTCTTGCTTTCGTGGTATTCTTGCTTAGTTACACTAGCCATCCTTACTGCGCTTCGATTGTGTGCGTACTGCTGCAATATTGTTAACGTGAGTCTTGTAAAACCTTCTTTTTACGTTTACTCTCGTGTTAAAAATCTTGAATTCTTCTAGAGTTCCTGATCTTCTGGGCAGACTCTGCACACGCCTACCATCGAGGTTCGTAAAGTCT
+
@???<?BEDBBB;;6<<@BBBA>>CDBBB@@@:A@B@:?;8>8>>CCCBB@BCB@?<@=@@CC7@>;;;@AAA<<7;;??>.<<5<333(3:::4::96:;::00(//0(//7799@@;88<8?<9@A<=588;AAAA;887>997:676<=9;;946569>A;?;???===???7;;CBC5A5;5:<<<=.=?ABB:AAA===B===5;;:;*:::5;?;?=@@<@FE=;;;>E====@@@=@@@@:@:;;?>>;;;@AA@??<=>><A@@@AA=A8<;;BB:B?>>
@ATNG8:05185:01596
ATGGTAGCTCGCTGATGATATCTCCAGAAGATCAGGAACTCTAGAAGAATTCAGATTTTTAACACGAGAGTAAACGTAAAAAGAAGGTTTTACAAGACTCACGTTAACAATATTGCAGCAGTACGCACACAATCGAAGCGCAGTAAGGGTGGCTAGTGTAACTAGCAAGAATACCACGAAAAGCAAGAAAAAGAAGTACGCTATTAACTATTAACGTACCTGTCTCTTCCGAAACGAATGAGTACACATCGTCGTGTCGTGCTACCATCGAGGTTGTAAAGTCT
+
;;;6=======>656<:;;666>>7<<<45;@:;5:?:=BABB@?<@@<@6::::8CBC1B?997?AAA777A8739@===+BD?B@CCB7BAA?AC;;;C@>=:>0958=>B:==ABBBBCCFFCCDD;;:;@@@@CBBBBBAA<@@9;;5;AAAAAAB@BBBCBC>BB@AA@<?>99::+:99<99997'73,3799<;9<<6949?;;5;=A==??<:9:??>?<@:878)8;;2:@:98@ACAABBBBBBBBBCC@@@@A@@DBDCBC<@6;;B?<@@??
@ATNG8:05197:01580
GATGGTAGCTCACGTACGTCACACGTACTCATTCGTTTCGGAAGAGACAGGTACGTTAATAGTTAATAGCGTACTTCTTTTTCTTGCTTTCGTGGTATTCTTGCTAGTTACACTAGCCATCCTTACTGCGCTTCGATTGTGTGCGTACTGCTGCAATATTGTTAACGTGAGTCTTGTAAAACCTTCTTTTTACGTTTACTCTCGTGTTAAAAATCTGAATTCTTCTAGAGTTCCTGATCTTCTGGGATGTGTGCGCAGTGCCTACCATCGAGGTTGTAAAGTCT
+
////)/;;@?BBBAA@BAAFECBBBCCCBCBA>BCCC=CC@C@BCCCCDC@BBBCB?C@CCBA?A@CCCABBCCC?BBBBB3BB=??@A<@CCC?BBB>@B<<<>AAA>BAAACCBB=ACD?D:>>@;<<<<6<@AA<>>A>>=>@@???A>::;<??@<AB:=:=AAABAAAA:>>>AA5A<><>AAAA.<>BBB7::>@BBA<>><@@@@/@>>>@<@<@@<@@@B;;;;?;?AABAA<===>4;///::<??ADDBAA;ABB=>>>??A=?;>ADD;A>>@
@ATNG8:05149:01638
GATGGTAGCACGAGTCACTCATATCCAGAAGATCAGGAACTCTAAGAAGAATTCAGATTTTTAACATCAGAGAGTAAACGATTAAAAAAGAAGGTTTTACAAGACTCACGTTTAACAATATTGCAGCAGTACGCACACAATCGAAGCGCAGTAAGGATGGCTAGTGTAACTAGCAAGAATACCACGAAAGCAAGAAAAAGAAGTACGCTATTAACTATTAACGTACCTGTCTCTTCCGAAACGAGTGAGTACGATGAGATCTCGTGTGCTACCATCGAGGTTGTAATGTCT
+
459:5:<AAB;95569@>;?@<=<=7?;>9<<<566168::>//,/>7;:<<100///889)838=://///677>;18//.(-8888$66(/(///&///(/<87797888(78==/52639555GGCAAAACCAA@D?BBBD>B@@@=><>4>8>@@=@BBB>??C?CA>>::29>7;9=666BAD8?::477888(8=6;555@@@@@:=:==>>:=:>@LCC@CCBBBCC@C@BBC>CCBBBABBBBBBCBBABBBBBBBCB>>>>@D=AA@A>><>9=<?8<<<==
@ATNG8:05151:01631
GATGGTAGGTGCACATGAGTGTATCCAGAAGATCAGGAACTCTAGAAGAATTCAGATTTTTAACACGAGAGTTAACGTAAAAAGAAGGTTTTACAAGACTCGTTAACAATATTGCAGCAGTACGCACACAATCGAAGCGCAGTAAGGATGGCTAGTGTAACTAGCAAGAATACCACGAAAGCAAGAAAAAGAAGTACGCTATTAACTATTAACGTACCTGTCTCTTCCGAAACGAATGAGTACTGCGTCTCACTCTCGCCTACCATCGAGGTTGTAAAGTCT
+
:;B@8@AC=BBDBCBCDBCCCCC@@>@BB@CCCEBA>A?AABB@@@@CC@B@BBC;;;;;*;?CDCCCCCCC@C@BB??B>B0?B=A>BBB:BBBACECCB@@=A?CC@BCC@CBBBBA@@BAAABCCBB?BAAA?BCCDAAA@>A>BBB?BBBBBEAA>AAABBC?BB?BBA=AA999)732278899*<><>???AAAAA;>;>AAA<A<@?>@B<??AA====B=AA@:@BB>AABCDBB???BBBCCDD@?>@A@9>;=9<>>>>><@==>AB>BCBB
@ATNG8:05155:01641
GATGGTAGCTCTGCTCTTACTCTCGTACTCATTCGTTTGGAAGAGACAGGTACGTTAATAGTTAATAGCGTACTTCTTTTTCTTGCTTTCGTGGTATTCTTGCTAGTTACACTAGCCATCCTTACTGCGCTTCGATTGTGTTCGTACTGCTGCAATATTGTTAACGTGAGTCTTGTAAAACCTTCTTTTTACGTTTACTCTCGTGTTTAAAAATCTGAATTCTTCTAGAGTTCCTGATCTTCTGGGCTGCGCTGATATGCGCTACCATCGAGGTTTAAAGTCT
+
99>:5:=;;;4454:9>;>;>@<<@A<ABECD;=;CD?DAD@;;9CCCC?@@BBC?C?AACC@E@A:::??;88233333$37,37<?5999D=AAA=@A2773333.3333<>9937<<:><>=>885::<A>><;A@:8279:99;=777=>8?>?9<?9:6;:;<75<;;152222&238/75888)89779.753......9:3:===*52225/549899>???=>:>;=>>==B=B@@@:@787B=<===;;;>=??>><>A@><=8=<5=A6:;;;
@ATNG8:05158:01632
GATGGTAGGACGAGCGTCTGAGAGGTACTCATTCGTTCGGAAGAGACAGGTACGTTAATAGTTAATAGCGTACTTCTTTTTCTTGCTTTCGTGGTATTCTTGCTAGTTACACTAGCCATCCTTACTGCGCTTCGATTGTGTGCGTACTGCTGCAATATTGTTAACGTGAGTCTTGTAAAACCTTCTTTTTACGTTTACTCTCGTGTTAAAAATCTGAATTCTTCTAGAGTTCCTGATCTTCTGGCGCGTATGTATGTCGCCTACCATCGAGGTTGTAAAGTCT
+
4444.444.4=::??@BB>>BBBG@B@@@CBA=AAA?BEAMA@@ACCDA@AAA00-0:@@>B>DACCCCB<;:C=@@BBB0;;5999:,;9=9296925A;?ABBBCAICGCCBBB@CCC@C@CCCBBBA@=@BCC@CBAACBBBBBBBBBCBB@CBB@BB?C?BACBBCCCC@CCDDC;C@B;;::::*:BBBC>CBBBBCBAAA5;;;;*;ABBB?B@EEAAA@BBCC@B@BDDBBB>B@A<@BBBAAAA@CAAABBB?BBB?BBBA@@<@<?@AA;BB?@
@ATNG8:05164:01650
GATGGTAGTCTCAGATAGTCTATAGTCTCATTCGTTTCGGAAGAGACAGGTACGTTAATAGTTAATAGCGTACTTCTTTTTCTTGCTTTCGTGGTATTCTTGCTAGTTACACTAGCCATCCTTACTGCGCTTCGATTGTGTGCGTACTGCTGCAATATTGTTAACGTGAGTCTTGTAAAACCTTCTTTTTACGTTTACTCTCGTGTTAAAAATCTGAATTCTTCTAGAGTTCCTGATCTTCTGGCTCTCGTAGACAGATACTACCATCGAGGTTGTAAATTCT
+
//7:399=>BBBBJDCCBCBCBCCCC::;CB=BBBC>BD@C@BBCCDCC@CCD@@?@@C?AA6;6;B@?@@@@@=;<;<;*;@<@@BD=AACC@BBGABB;;;;CBCACFEHGCDD@CBC@C@CEB@:;:;6;ABB>AACBBA@@@B@@@B@@@?BBB@BC?C;;;BBCCCCC?B;;;;6;>B>;;;;;*;CBBB>BACCHCCBBB=@A@A0@ABBCACACC@CBBBBCC@C?BBBBBC?@@A=ACAAACBFCCCBBBCCCCBB@BBBCAA=@<????8@=@?
@ATNG8:05183:01634
GATGGTGCTCTGCTCTGACTTCGTACTCATTCGTTTCGGAAGAGACAGGTACGTTAATAGTTAATAGCGTACTTCTTTTTCTTGCTTTCGTGGTATTCTTGCTAGTTACACTAGCCATCCTTACTGCGCTTCGATTGTGTGCGTACTGCTGCAATATTGTTAACGTGAGTCTTGTAAAACCTTCTTTTACGTTACTCTTCGTGTTTAAAAATCTGAATTCTCTAGAGTTCCTTGATCTTCTGGTATACACACTCGCTCGCTACCATCGAGGTTTGTAAAAGTCTATCACCCGACTTGCCC
+
//996==?BCCCBECDCCCCACBBD;<:>=;?AAB7;;?B@AA@CCCB@BBBBC>A=??BB@CACBBBC@??A=;=><>1?C@CBBE<?>BA????@CE>BABBA@=@@A?:;;=188=8=;?>>=<<>=7==8818>>>>?888=<=:6666,//96;;0:68<<??===>:;899:-9)/)----)-6--)/3:;837?>8<<3;?>?/?:;;A:>:;;;=@???@6;5;:>898?:>>>;>=;;:?<;///666979586,3---552;;1578;:+7787755345.4----2255
@ATNG8:05152:01729
GATGGTAGTGATACAGATCAGACACCGAAGATCAGGAACTCTAGAAGAATTCAGATTTTTAACACGAGAGTAAACGTAAAAAAGAAGGTTTTACAAGACACACGTTAACAATATTGCAGCAGTACGCACACAATCGAAGCGCAGTAAGGATGGCTAGTGTAACTAGCAGGAATACCACGAAAGCAAGAAAAAGAAGTACGCTATTAACTATTAACGTACCTGTCTCTTCCGAAACGAATGAGTACGATGAGATCTCGTGTGCTACCATCGAGGTTGTAAAGTCT
+
8844.49999<<<;;;<<<?666@@9;;49544446;3444443404;7;8<<;88??>+<7;888==<=;<<387444444#4:5<8<@@26669>;99559995:?@@;?@A=@A??A@::6>====;;@?BAAC<;:;@@@@B?B?A;;6;AAB@A@A=?=>>;;;13133913//;;5///166888'6618:?B@@@?=5<597<<6==B;A@D?@@@????<@>@ED=B??=?ABABAA???A@@>?<<<<<>??<<>A<@@>>>D7:7:>>A:B:::
@ATNG8:05160:01705
GATGGTAGTGATACAGATCAGACACCAGAAGATCAGGAACTCTAGAAGAATTCAGATTTTTAACACGAGAGTAAACGTAAAAAGAAGGTTTTACAAGACTCACGTTAACAATATTGCAGCAGTACGCACGCAATCGAAGCGCAGTAAGGATGGCTAGTGTAACTAGCAAGAATACCACGAAAAGCAAGAAAAAGAAGTACGCTATTAACTATTAACGTACCTGTCTCTTCCGAAACGAATGAGTACCTCTCAGACGCTCGTCCTACCATCGAGGTTGTAAAGTCT
+
BCBB?BCCBBBBBCDCCCBCECDDD@DFC@CCCAAB>A=@DDA@?C?BC?C@ABABBBBB+C?CBCBBBCBBBD=?9<9:>:,:>:>.:::09CCAEDDCGCCCC?B@CC@CCC?BBCCCBBBCEEEDDBBB?CCCC>AABBBCBB?B@CCC@DBBBCCBA>ACCBAA>::8:CA8<=9999+99:3:@@@@2@A>BAAABCCCE=?<?><=7=8=>BBD@CB@A@DC?B?AAA<A@@?@CCCCDD?AAACBBBABABBBBB@CBB?B?@??@<@8>:991:A66
@ATNG8:05173:01712
GATGGTAGTCTCAGATAGTCTATAGTACTCATTCGTTTCGGAAGAGACAGGTACGTTAATAGTTAATAGCGTACTTCTTTTTCTTGCTTTCGTGGTATTCTTGCTAGTTACACTAGCCATCCTTACTGCGCTTCGATTGTGTGCGTACTGCTGCAATATTGTTAACGTGAGTCTTGTAAAACCTTCTTTTTACGTTTACTCTCGTGTTAAAAATCTGAATTCTTCTAGAGTTCCTGATCTTCTGGGTCTCTCTCTCACGCACTACCATCGAGGTTGTAAAGTCT
+
:@@@?CBBBBCCFEBBBBBCCCCDDCCCCCCC@CBBB=BC@C@CBCCCEC@CCBBB?C?BCBB>B@CBCCDBBCC?BBBBA1AC?BBBD=AA:;:;BC?ED:;;ABAC?BCCCCCCD@CCC@C@CCCC@B:96:AA@>CCCBCBBBCBBAAABBB@BBB@BB?B>AABBCCCGC@BBBDD;G@B?BBBBB5BCCCG;;;ECCCBEEE@CCCC5C;;;C@BACD@CCBBBBC@C@A@ABCD@CCCC>ECCCDCDCDBCBBBBBBBB@CCCCBA?A?@@?B;BBA@
@ATNG8:05173:01715
GATGGTAGATACTCGCTGATACACCCAGAAGATCAGGAACTCTAGAAGAATTCAGATTTTTAACACGAGAGTAAACGTAAAAAGAAGGTTTTACAAGACTCACGTTAACAATATTGCAGCAGTACGCACACAATCGAAGCGCAGTAAGGATGGCTAGTGTAACTAGCAAGAATACCACGAAAGCAAGAAAAAGAAGTACGCTATTAACTATTAACGTACCTGTCTCTTCCGAAACGAATGAGTACTACTCTCAGAGACACACTACCATCGTCCGACTAAAGTCT
+
CBCC@B@?ACCCBBCCCBCCFCBBB?BCB?@@ABAA>B?AABEBCC?BB?B@BBBBBBBB3B@CCC@??A@@@@9;;>@>>@,:;79=BBC9CECAG=::BBA;;6;@;<5<@@<@AA@@BBCCCBEDCCAA=A@A@=@BBABAAC?C=A;<6;C@ABAAA>AAA?>?=9949@A399@>>8<9929??@@2BC@CCABBD=;;5;9==;;5;4::;<;>A;;:AAB?B?BCB<@@@;989>??BBBCCCBBBACCCCCABABB?:?888?;:;;;687)9<??
@ATNG8:05178:01705
ATGGTAGTGTCAGTGCGCGTCGTCCAGAAGATCAGGAACTCTAGAAGAATTCAGATTTTTAACACGAGAGTAAACGTAAAAAGAAGGTTTTACAAGACTCACGTTAACAATATTGCAGCAGTACGCACACAATCGAAGCGCAGTAAGGATGGCTAGTGTAACTAGCAAGAATACCACGAAAGCAAGAAAAAGAAGTACGCTATTAACTATTAACGTACCTGTCTCTTCCGAAACGAATGAGTACGAGAGAGCACACGTGTCTACCATCGAGGTTGTAAAGTCT
+
5:=:===BBCBB@@;?;;=<<ACHACBC@CC;;;A<@?BBDBBBD@BA@A?;;:BADCD3C?AABCCBCBBBD;>?>>=>>,=@;@<AAB9BCDACCDBDBBAA>B?BB?BAA>BBAABDDDDCCCCCB@@=@BAC?B@@@CBBB?C@CA@>@CBAACAA?ABBBBB?BB?CCB?BA@A@9>??<@ABBB3BC@CAAABB@@@<@;>>@@=?=?@BBB@BBBB@@@@D?CCC>CCC>AAAABBBBCCCCAAAA??????BBBBB?===@?@;?8=;:;1;>>@
@ATNG8:05181:01716
GATGGTAGCTCTGCTCTGACTCTCGTACTCATTCGTTTCGGAAGAGACAGGTACGTTAATAGTTAATAGCGTACTTCTTTTTCTTGCTTTCGTGGTATTCTTGCTAGTTACACTAGCCATCCTTACTGCGCTTCGATTGTGTGCGTACTTGCTGTAATATTGTTAACGTGAGTCTTGTAAAACCTTCTTTTTACGTTTACTCTCGTGTTAAAATCTGATTCTTCTAGAGTTCCTGTCTTCTGGCGCTATTATGTCGCCTACCATCGAGGTTGTAAAGTCT
+
4445.444445566>==;<;;<>;;;===:;;7;9;:17;)/)/999:=?<CCCCC?B>A@>=4:.9===9>;<<7;<E@E1B@;>9;;.94=9.56:5:=256;;==8<;;9544405:;7;:><<<@6999A@<<7;;<@@<977/-(--5---3///+6?:A;@@;;55555.45555&55:455555$5555<2<<9777///7)///&/::55649;69//////272///5;6:8;4555555.544;:<<8;;;055:=<<8=9<<<=4;;54
@ATNG8:05186:01708
GATGGTAGTCTCAGATAGTCTATAGTACTCATTCGTTTCGGAAGAGACAGGTACGTTAATAGTTAATAGCGTACTTCTTTTCTTGTCTTCTGTGGTATTCTTGCTAGTTACACTAGCCATCCTTACTGCGCTTCGATTGTGTGCGTACTGCTGCAATATTGTTAACGTGAGTCTTGTAAACCTTCTTTTACGTTTACTCTCGTGTTAAAATCTGAATTCTTCTAGAGTTCCTGATCTTCTGGTAGAGCGTGCATATATCTACCATCGAGGTTGTAAAGTCT
+
68--(-577<A<<<556666<<<ACBB@BB;;4;;;;.:=;:6;;;>BAA=?<596?B?ACA=:><@@@<=====:====+9<60...*---6:6::<7:92373:@AACCCCBB;:49;;29:@@A@B@@@;@B@@<@@@BCCCBCBBBBBBBB@BCC@BB?A?@@@@BBDA@<@;;;0;;@=ABBB3@A;;;/;CC@AAA@AB=AAA7A@A??2:5;A;ABCCBBB?@?ABBBBA=@<;5;BBBBBABCCAAAEECBCBA:;;@@CB?B?B:::5:A??
@ATNG8:05188:01716
GATGGTAGTAGTACACTAGTCATACCAGAAGATCAGGAACTCTAGAAGAATTCTGATTTTAACACGAGAGTAAACGTAAAAAGAAGGTTTTACAAGACTCACGTTAACAATATTGCAGCAGTTACGCACACAATCGAAGCGCAGTAAGGATGGCTAGTGTAACTAGCAAGAGTACCACGAAAGCAAGAAAAAGAAGTACGCTATTAACTATTAACGTACCTGTCTCTTCCGAAACGAATGAGTACTGTATCTATGTGTGCGCTACCATCGAGGTTGTAAAGTCT
+
AB@@=ABABBBBBBCBBA999BA@@@D@@=@@@@@@<@=BADBB@C@BB@E@CC<;;;;.95>:<B@=<<::9)9?44999$4:16+///&///)/9///;833.369:6<BB@DB><<@0/).777=???B=CA@@8;:7;<://*/7:8@?B@A@BAAA?BBBBCB?CGDBBB@C@>>?:?@@<:9999':?<A::8A@?::9:=A@BB?A?A:9:A>ABCCCDF<?;?@@9=?=<:00=00/====A@885<;77887?=>>;>>>@>@>B677B=;=8==
@ATNG8:05189:01693
ATGGTAGTCTCAGATAGTCTATAGTACTCATTCGTTTCGGAAGAGACAGGTACGTTAATAGTTAATAGCGTACTTCTTTTTCTTGCTTTCGTGGTATTCTTGCTAGTTACACTAGCCATCCTTACTGCGCTTCGATTGTGTGCGTACTGCTGCAATATTGTTAACGTGAGTCTTGTAAAACCTTCTTTTTACGTTTACTCTCGTGTTAAAAATCTGAATTCTTCTAGAGTTCCTGATCTTCTGGACAGAGTGTGCAGATACTACCATCGAGGTTGTAAAGTCT
+
4:<7<<A@@@<==<==B@;ACCBCFA@@;@@=BABE=BB@D@BCCCAAA?BCCCC@B>BC@@=A?BBDEDB@@B=;;;;;*;;5;?BB;A@A@9:9B=CE:;;AB;<7;CCBBBDD?BCC@C@CCCCCBBB@BBCC>CBBBDBBBB@@@;;<BB@AA@<?@5;4;;;9@=BCC@BBBFL;C9@;;;;;;(;@@AA;@@C@AABBBB=@@@@,@;;;C@C@DD@BC@AA@@>B@CBADBB?BABAABBCGCCCCCCBBBB@@@BB>@@A@@@<@<?@@@;BA??
@ATNG8:05196:01694
GATGGTAGTACATGATAGACGACACCAGAAGATCAGGAACGTCTAGAAGAATTCAGATTTTTAACACGAGAGTAAACGTAAAAAGAAGGTTTTACAAGACTCACGTTAACAATATTGCAGCAGTACGCACACAATCGAAGCGCAGTAAGGATGGCTAGTGTAACTAGCAAGAATACCACGAAAGCAAGAAAAAAGAATTTACGCTATTAACTATTAACGTACCTGTCTCTTCCGAAACGAATGAGTATAGAGAGTACGATATGTCTACCATCGAGGTTGTAAAGTCT
+
9:=:7<<<<<<666>>>ABA@@@>>5;@A;?;;<A>;@<0//999::459657;;</////$/3///:877:<;;1:<94999'4;39.444&444.5>=;:99//)-06835-/(/89/66;=;:996=AAA?@@>>:>???C:99?B=@@?=AAAADCBB?9:9>???BB?BA?188999,3<<6=>A@@;&;;3880777::78798;:<<2737:@@=8@BB;;;B?B?BCE>CCB?AAAAA@A:::ABA@ADBBAA???@@9959AABAB@C9::BB=BB:8
@ATNG8:05156:01779
GATGGTAGCTCTGCTCTGACTCTCGTACTCATTCGTTTCGGAAGAGACAGGTACGTTAATAGTTAATAGCGTACTTCTTTTTCTTGCTTTCGTGGTTATTCTTGCTAGTTACACTAGCCATCCTTACTGCGCTTCGATTGGTGTGCTTACTGCTTGCAATATTGTTAACGTGAGTCTTTGTAAAACCTTCTTTTTACGTTTACATCTCGTGTTAAAAATCTGAATTCTTCTAGAGTTCCTGATCTTCTGGCGCTCGTCACGCTCTGCTACCATCGAGGTTGTAAAGTCT
+
//79399>>@<ABABCCAAACAAACA@@CBBB>ACCC?CD@C@BCCCDEEBJCC;0-0<@0//7<7<==6;;A;;594949$99.4494)49>:)/,/;5;>099B=BC@BBGEGBBB?B@@=@@CCCCBBBB?BBBB@D?B<<B00+0>>@00,9AA;ACC?AABC@BCDBBBBBAA;ACCCB<B?B?ACBBC1ACEAD>A000==:955439999(94455257<<9<<=>><<9<:><=>::699@;@@@9;9@A:9999=><<;<<9@@<B==9=<;7:?8>00/
@ATNG8:05162:01751
GATGGTAGGCACTGCGCACACATCCCAGAAGATCAGGAACTCTAGAAGAATTCAGATTTTTAACACGAGAGTAAACGTATAAAGAAGGTTTTACAAGACTCACGTTAACAATATTGCAGCAGTACGCACACAATCGAAGCGCAGTAAGGATGGCTAGTGTAACTAGCAAGAATACCACGAAAGCAAGAAAAAGAGTACGCTATTAACTATTAACGTACCTGTCTCTTCCGAAACGAATGAGTACTATAGACTATCTGAGACTACATCGAGGTTGTAAAGTCT
+
BC@A>?AA;A@@@@AA@CAAABBCC?CCC?CBCCCC@B@CCCCCCC@CC@B@CBBBCCCC3C@CCCBBBDCECD>BBBCBBB<AA=AADDE8BBE@CBBBBBC;;9;@CEAFCB@BCECCCCCBDDCCAAAC@BBBB@BBBBA@@B?C@CA@>@BBCB@@@?CCAAAB@BB?BBB:=<999+9=<;@BBCC3???;;;@@@BC;@;@???:>:>>CDC@BBBCCDD>@>@BB=BBB@?@?CDCBABCBBBAAABCCBCBBBCCBAACCCC@B<?>@@:A???
@ATNG8:05170:01735
GATGGTAGGCACTGCGCACACATCCCAGAAGATCAGGAACTCTAGAAGAATTCAGATTTTTAACACGAGAGTAAACGTAAAAAGAAGGTTTTACAAGACTCACGTTAACAATATTGCAGCAGTACGCACACAATCGAAGCGCAGTAAGGATGGCTAGTGTAACTAGCAAGAATACCACGAAAGCATGAAAAAGAAGTACGCTATTAACTATTAACGTACCTGTCTCTTCCGAAATGAATGAGTACGTGTGACATACGTGAGCTACCATCGAGGTTGTAAATTCT
+
44:=8<=B?AA@@;5445;9>;A?B:ABA>BDBBBB=B>CBCCB@@=@CABAEFCBCBBB3D@CB@@@BBBCDD=ABBBDED2DFAC?BBB9BCB@DDHDCCECB?B>@@=@@@?@@?ABBCCCBCDDCCBC@BA@@>@B???BBB?B@CCC@CCDBAABD@AABACB@BB?BA@8<<999+7;7733333$3948555==>@A<A<@<>>:>:>?CCC@CCCDBBB@C@CCC>BAA>AAABBBD@@@CCDCBAAAAAAA?@@AA?BBBBBB?B>AABC<A>AA
@ATNG8:05175:01738
GATGGTAGGACGAGCGTCTGAGAGGTACTCATTCGTTTCGGAAGAGACAGGTACGTTAATAGTTAATAGACGTAACTTCATTTTTCTTTGCTTTCGTGGTATTCTTGCTAGTTACACTAGCCATCCTTACTAGCGCTTCGATTGTGTGCGTACTGCTGCAATATTGTTAACGTGAGTCTTGTAAAGCCTTCTTTTTACGTTTACTCTCGTGTTAAAAATCTGAATTCTTCTAGAGTTCCTGATCTTCTGGGCAGACTCTCACACGCCTACCATCGAGGTTGTAAAGTCT
+
//9;7>;@<>9444555=>CABBB=@A@AB@A=A<?;3=;+0*00///963777//)/5:--/)/)/7///=<<4994///:::(///)/699)///72797277)//79572////::994555./2/////779<8=>==:=??=B=CCCABBBBBCC?ABB>BA>A=@@B;;;CGI@D@A@8@A5;5;AAAA*;:CCC>AABBBBB;;;;@?@B,?BBBBAE@CC?BBBAA@B=@>BBA;;;>@@CB=CBDCHFFFCBBCCBDACFCGDCAA@C=@=@BBG?CCCC
@ATNG8:05179:01737
GATGGTAGCACGACACGACGATGTGTACTCATTCGTTTCGGAAGAGACAGGTACGTTAATAGTTAATAGCGTACTTCTTTTTTCTTGCTTTCGTTGGTATTCTTGCTAGTTACACTAGCCATCCTTACTGCGCTTCGATTGTGTGCGTACTGCTGCAATATTGTTAACGTTAGTCTTGTAAAACCTTCTTTTTACGTTTACTCTCGTGTTAAAAATCTGAATTCTTCTAGAGTTCCTGATCTTCTGGTAGAGCGTGCATATATCTACCATCGAGGTTGTAAAGTCT
+
45;>8<<BCBBB=A;;;A999;?ABCBBBBCC@CCDD?BC=A<@A@ACBB?>BC@A?BAGDCC@C?BBCCBBA8<2333333#396;99:(778-7183;6;<;=>?A@A=AB@AABBB@BCC=A=BB??>>>>=AAAA:>>A===A>>@A@@999<69::9>>5:7;>><??@@B;????>2><A;>>???/>>===8=AA@@AA>>>==@>@,7///9696>>:?@@;<<@=B;?>;;;=5;;=9>>DFCBABCCGBCBDCCDCB@B@@@CC=@>@??C>C???
@ATNG8:05185:01732
GATGGTAGACATATCGTACTCTCTGTACTCATTCGTTTCGGAAGAGACAGGTACGTTAATAGTTAATAGCGTACTTCTTTTTCTTGCTTTCGTTGGTATTTCTTGCTAGTTACACTAGCCATCCTTACTGCGCTTCGATTGTGTGCGTACTGCTGCAATATTGTTAACGTGAGTCTTGTAAAACCTTCTTTTTACGTTTACTCTCGTGTTTAAAAATCTGAATTCTTCTAGAGTTCCTGATCTTCTGGTATACACACTCGCTCGCTACCATCGAGGTTGTAAAGTCT
+
444405=BABBBBCCCDCCCCCCCCDCCA@;?:99:B=?>:>7@555<>=9><BBB>A>ABBB@D?BBBB:9333,33333$3;49;>;.79=5;*0///(/83788:AA17589<<>>;>@A<@=???;;:=><;;;>=;;;A@@@>>>@@?:6671///5//)/1:9:A????A=A9:::2:;@<@ADFF.;;898.676///9:/87(8;;;);:;68387//*/:99:8;<@<>>>@;;7;BB=@@;;:=<?>>>>>D@@@@@;7=333;;07*-/::2:<<@
@ATNG8:05185:01766
GATGGTAGCACACGAGATCTCTCGTACTCATTCGTTTCGGAAGAGACAGGTACGTTAATAGTTAATAGCGTACTTCTTTTTCTTGCTTTCGTGGTATTCTTGCTAGTTACACTAGCCATCCTTACTGCGCTTCGATTGTGTGCGTACTGCTGCAATATTGTTAACGTGAGTCTTGTAAAACCTTCTTTTTACGTTTACTCTCGTGTTAAAAATCTGAATTCTTCTAGAGTTCCTGATCTTCTGGTGAGATATGCATGATGCTTCCATCGAGGTTGTAAAGTCT
+
//9969<A?GCCBBABCEEBCBCCA@BBBBBAAABJGGG?A?ACCCCCC@BBCCE@B@BCCC@C@CDDA@@BBC???;=;'<>4@ABB;AB@@=?AA?DC=99:BBB?BBBBCBBB?A==<@>DF>=====9<AAB8::??<<<:::@?=;;66/6;;9AB<@=>>>AAAABB=A===</=8<7==<<</>=A?A376::AA>==A<====,:///@9H6>>;@@BA???=D;?>@D@@:>=@;::;E?>>>???@@@@>=>=A<??>::=7<+//7707;:=
@ATNG8:05193:01758
GATGGTAGTGTCATATGAGAGTGTGTACTCATTCGTTTTCGGAAGAGACAGGTACGTTAATAGTTAATAGCGTACTTCTTTTTCTTGCTTTTCGTGGTATTCTTGCTAGTTACACTAGCCATCCTTACTGCGCTTCGATTGTGTGCGTACTGCTGCAATATTGTTAACGTGAGTCTTGTAAAACCTTCTTTTACGTTTACTCTCGTGTTAAAAATCTGAATTCTTCTAGAGTTCCTGATCTTCTGGCTCTCGTAGACAGATACTACCATCGAGGTTGTAAAGTCT
+
///72789>BBCBCFFCCCCBCBECBCBCEDC=B;<;;&9>:@<BBBCCDG@CCCCC@CABB@@<A@BCCC@A@>=9:::;:*;C>A@A@A7@?@@=@@A?BF;=;CCCD@CBCCCCCG?CC@@B@CCDBBAAB?CCBB?ACDBBBCCCCCCCBBBBACBB@BC?C@BBABBCCBB>C::::.;=@=;;;;6<CBCE?CBCCCCFBBB5<<<<*<AABB@B>BC@CDFDBBB?B@DCBBDE>B??>@CBCBDECCCDBCBCCBBBB?BCCCBB<@<??>A9A@9:
@ATNG8:05194:01733
GATGGTAGACACGTGTGCTCTCTCGTACTCATTCGTTTCGGAAGAGACAGGTACGTTAATAGTTAATAGCGTACTTCTTTTTCTTGCTTTCGTGGTATTCTTGCTAGTTACACTAGCCATCCTTACTGCGCTTCGATTGTGTGCGTACTGCTGCAATATTGTTAACGTGAGTCTTGTAAAACCTTCTTTTTACGTTTACTCCCGTGTTAAAAAATCTGAATTCTTCTAGAGTTCCTGATCTTCTGGGATGTGTGCGCAGTGCCTACCATCGAGGTTGTAAAGTCT
+
//9:69;=ECCCB=B;69>>666<CAAAACBB=BBBB=BD@D@CCBBCBB?BBCA@?A????B?B?FDBBBBAA@=AA@A@2AB<>?BB=AA::8:9@@AA=?9:8?@9??>>BBAA<?>><A=AD@<<<7818=;;6<<=<>>?;;;??A==<=5;;;<AB:=:>>?>>===@9:6699-9)/*/9;;<,66===2>>@@@8<<:<188878$7775938)//48<99<>A5>6859:>>49:9:1:///67=??@@>;;;:==A;>>BD;;7;:===B39;>>
@ATNG8:05149:01780
ATGGTAGGACGAGCGTCTGAGAGGTACTCATTCGTTTCGGAAGAGACAGGTACGTTAATAGTTAATAGCGTACTTCTTTTTCTTGCTTTCGTGGTATTCTTGCTAGTTACACTAGCCATCCTTACTGCGCTTCGATTGTGTGCGTACTGCTGCAATATTGTTAACGTGAGTCTTGTAAAACCTTCTTTTTACGTTTACTCTCGTGTTAAAAATCTGAATTCTTCTAGAGTTCCTGATCTTCTGGGTCTACGCTCGTCGCGCTACCATCGAGGTTGTAAAGTCT
+
===8=;@=@BBBAAAABBBCCBB?BCBBD@@?@BBE>DC=B?CCCCCCC?DCBBB?C?CCDC?B?CDDCBBCBA<99999*:?>B@@A=@CBCACCGACF@;:;DDD@CCCCCCDD@DCC?B?CDCCBBBC?BBCC@CAAADCBBCBCCCAAAB?BCC@BC?C?CACDCCCBB>ABBBB8B=B=::999*:BBCD>BBCDDBBBBB?BBBB2AAABB?B@BC?BDDDC@@>@@CCCCCC=B99949AABCCCBCCCCCCCBBDD?AABBBB>B>A@B@9B???
@ATNG8:05150:01791
GATGGTAGTGTGTCTCTGAGGAGTAGTCTCATTCGTTTCGGAAGAGACAGGTACGTTAATAGTTAATAGCGTACTTCTTTTTCTTGCTTTCGTGGTATTCTTGCTAGTTACACTAGCCGTCCTTACTGCGCTTCGATTGTGTGCGTACTGCTGCAATATTGTTAACGTGAGTCTTGTAAAACCTTCTTTTTACGTTTACTCTCGTGTTAAAAATCTGAATTCTTCTAGAGTTCCTGATCTTCTGGGTGTATCAGCGAGTATCTACCATCGAGGTTGTAAAGTCT
+
55<=:>>DBBA@55555955.55959999?@A=@@@@;@A@D@BBBCCDCACCCCD@B@JCCC?A?BCDGCCCCC@DCDDC5CC;?@@@:@AAB=ABB>BC@ABADEG@CCCCBBBB>AAA=B@CBBBBBBB@BCFF?ECCCCCBBBCCCCBBBB@CCD?BC@C?AABCBCCCC?B;;;;.;?B?CFDID3BBCEE?CBDCEGFCCD@CBBB5BCCCC?B?BD@EEBBBBB@C@AAADCC?CACC>CCBBBBBCECCCBCCCCCC?CCCCBB>A?BBBB=BB9:
@ATNG8:05181:01807
GATGGTAGGCGACATACATACGCGCCAGAAGATCAGGAACTCTAGAAGAATTCAGATTTTTAACACGAGAGTAAACGTAAAAAGAAGGTTTTACAAGACTCACGTTAACAATATTGCAGCAGTACGCACACAATCGAAGCGCAGTAAGGATGGCTAGTGTAACTAGCAAGAATACCACGAAAGCAAGAAAAAGAAGTACGCTATTAACTATTAACGTACCTGTCTCTTCCGAAACGAATATGAGTACCTCTCAGACGCTCGTCCTACCATCGAGGTTGTAAAGTCT
+
44:=8==B?BBBBBBBBCCAABBBC@CCB@BCCCCCAC@BBBBBBC@CC?C@CCCCCCDD5C@CCCCHCCCCCB9A:::9::*;B>B7::;7<ED@GBBACCDCC@C@CC@CBB@BBCBBBBBCCCBBCDCC@CBBB?BBBABABB<B;A:::;ECCCCCD@BBBBBA?BB=999<><?A?6=<<899999(8?;A>??ABCCD?B?BC??:?:?:@@C@CCCCCCC?B?BBC>CCCABCBBBBBBB>BBBBBBC?@?ABBBB=@BB>BBBBCA;?:@=<<5@>>>
@ATNG8:05184:01812
GATGGTAGGACGAGCGTCTGAGAGGTACTCATTCGTTTCGGAAGAGACAGGTACGTTAATAGTTAATAGCGTACTTCTTTTTCTTGCTTTCGTGGTATTCTTGCTAGTTACACTAGCCATCCTTACTGCGCTTCGATTGTGTGCGTACTGCTGCAATATTGTTAACGTGAGTCTTGTAAAACCTTCTTTTTACGTTTACTCTCGTGTTAAAAATCTGAATTCTTCTAGAGTTCCTGATCTTCTGGGTGCGCTACAGTCTCTCTACCATCGAGGTTGTAAAGTCT
+
55;>266=:=565<;<<<<==>>>:6549955.5:::1<=5:5;;655??7A<<;?8=:=<>?9><=>>>665;;754444$4:7====4:5992955.5@7@??;@A496AA===?;==98?:?@AA?999<@@CD?AA@B@;:;@;::999CC@E??;?:)/)///5<<<99499555&5.5.55555$5:99;6<BB>CBBB@@=@@@@0@>>@@=B?AC@C@AACBB?C@@@@CB@=@;;;0<;;:ACBABBBB@@@AAA@:994999.4699:;<<ACA
@ATNG8:05190:01812
GATGGTAGAGAGAGCTCTCTCATCGTACTCATTCGTTCGGAAGGGACAGGTACGTTAATAGTTAATAGCGTACTTCTCTTTCTTGCTTTTCGTGGTATTCTTCTAGTTACACTAGCCATCCTTACTGCGCTTCGATTGTGTGCGTACTGCTGCAATATTGTTAACGTGAGTCTTGTAAAACCTTCTTTTTACGTTTAACTCTCGTGTTAAAAATCTGAATTCTTCTAGAGTTCCTGATCTTCTGGCGCTCTGTCACGTCTGCTACCATCGAGGTTGTAAAGTCT
+
5<BA<A=BB@><00//////6=666>===@@@:>=A:>=5;5;909;44.444:=8=:>666:>7;;>>=:<55.44444)4<8<;;;9+9=:92:997AA<<;;;?::<A00/7:47:==A8>6:0////3997823339;B<@>ACBBB>?:5;;<4;=5;5:ABAA@@@>6;9;9:-:08186767)7<;<=+/)/68898<;;17888'7677:;A;AA<@@@@@@?=?<>>AA@@=888<898@???>;::=>>=>==::49><=9:5:9;///*////
@ATNG8:05191:01810
GATGGTAGCACACGAGATCTCATCGTACTCATTCGTTTCGGAAGAGACAGGTACGTTAATAGTTAATAGCGTACTTCTTTTTCTTGCTTTCGTGGTATTCTTGCTAGTTACACTAGCCATCCTTACTGCGCTTCGATTGTGTTCGTACTGCTGCAATATTGTTAACGTGAGTCTTGTAAAACCTTCTTTTTACGTTTACTCTCGTGTTAAAAATCTTGAATTCTTCTAGAGTTCCTGATCTTCTGGGCAGACTCTGCACACGCCTACCATCGAGGTTCGTAAAGTCT
+
ABAB?BBCCCDBAAABCCCBBBCBBBBBDBBB>BB@@8?>9?8<<@BCBB?CCBBA>B?BACC<@=?@C@BAAAA<99989$7=4>@AA<A<?A>AAB?BD?B789@@499>?@A??=>BB=B=A>>>=9;:;@???=888?;?>A==:9:CA??<?BB?BB<;7;BBA??BA=4:7888)87<7:7676+6:;==+--7---79.50/9<9+7//-/;4;3<<;AAA<88;<A=@@A@A@:<///+////:9977;????>>;?=>:=A@AAA=C:===>>7>@??
@ATNG8:05196:01791
GATGGTAGCTCGCTGATGATATCTCCAGAAGATCAGGAACTCTAGAAGAATTCAGATTTTTAACACGAGAGTAAACGTAAAAAGAAGGTTTTACAAGACTCACGTTAACAATATTGCAGCAGTTCGCACACAATCGAAGCGCAGTAAGGATGGCTAGTGTAACTAGCAAGAATACCACGAAAGCAAGAAAAAGAAGTACGCTATTAACTATTAACGTACCTGTCTCTTCCTAAACGAATGAGTACACACTCTCATATGACACTACCATCGTGGTTGTAAAGTCT
+
AABB?B@@?==B>CCCCBBBBBBBBAFGD@CCCC997:?AACCCBC@CD?B?BBBADDDB1B>BBBBBBBBBBC;?>;::::*;B>C5;;;6;CC@ICCBBBAA@<@=@A>ABF>AABBBCCIACCDCBBCMACBCB@B@@@@???;?=CAC?BBBB@?AE@BBCBAA=AB?AAA@BCBCC<BAC?8;>??.>C?BBBCBBBBB?B?BBBB@B@BCBBB?BBCBBBB@A<B@?7600,0<;@;@?DCBBBBBBBBBBBCA@AAAC=BBCCCB=@<@BCB=CD;;
@ATNG8:05151:01861
GATGGTAGCTCACGTACGTCACACGTACTCATTCGTTTCGGAAGAGACAGGTACGTTAATAGTTAATAGCGTACTTCTTTTTCTTGCTTTCGTGGTATTCTTGCTAGTTACACTAGCCATCCTTACTGCGCTTCGATTGTGTGCGTACTGCTGCAATATTGTTAACGTGAGTCTTGTAAAACCTTCTTTTTACGTTTACTCTCGTGTTAAAAATCTGAATTCTTCTAGAGTTCCTGATCTTCTGGACGACGCGCACTGACACTACCATCGAGGTTGTAAAGTCT
+
//:;6:9==;=B>@CC<<@;?@@@@@@B@@CD;;;DE:AA=@=<<<<<<<8==6:;?C8;:B@;?<98:>@A@>>:>A===+==;==CB;A=>?798B?BC?BABB?>8?@@???@A>@AA;@8<<=886869=A??5:;786><=9;9<<<;993:8>:88188=A??>>>??566@@@3@<@<@@AAA.=>@@D7?888<888881/@>@,6///<484<?;C@@??:;5;;?==9==9///176:::=>=<<:::66:/--34;---:=7=166AD;???>
@ATNG8:05152:01875
GATGGTAGCATCATGCATATCTCACCAGAAGATCAGGAACTCTAGAAGAATTCAGATTTTTAACACGAGAGTAAACGTAAAAAAGAAGGTTTTACAAGACTCACGTTAACAATATTGCAGCAGTACGCACACAATCGAAGCGCAGTAAGGATGGCTAGTGTAACTAGCAATAATACCACGAAAAGCAAGAAAAAAGAAGTACGCTATTAACTATTAACGTACCTGTCTCTTCCGAAACGAATGAGTACTGCGTCTCACTCTCGCCTACCATCGAGGTTGTAAAAGTCT
+
:;<@=@ABBBBCCBBCCBHCCCBBA>ACC@CDFBBB@C@CCBBABA?BB>B>AA?97989'8?BCCD@@@ABCA69:;;;;;;$;4259@@@0>C@<CAAACCBBB?B?BC@BBA=@@;;;BBBCCCCBBCCE@D@A@>AABAAAAE?B@BBB?BBBCBBCB?CCBBAC=??9?BA2999::9+99<;======&<=6=787CB>;<<A7><@><>=@;@@C?BBAAB;;5:3::9/9AA?BAACCFCBB?>ADCMBBBBBBAA=ABB?BBCCAA39388989(9<;=
@ATNG8:05153:01839
GATGGTAGTCTCAGATAGTCTATAGTACTCATTCGTTTCGGAAGAGACAGGTACGTTAATAGTTAATAGCGTACTTCTTTTTCTTGCTTTCGTGGTATTCTTGCTAGTTACACTAGCCATCCTTACTGCGCTTCGATTGTGTGCGTACTGCTGCAATATTTTAACGTGAGTCTTGTAAAACCTTCTTTTTACGTTTACTCTCGTGTTAAAAATCTGAATTCTTCTAGAGTTCCTGATCTTCTGGGTGTATCAGCGAGTATCTACCATCGAGGTTGTAAAGTCT
+
44456;AA@BCC>?>>;;;;;<<><<<=////)/;C@>?D@FABAAA;@@7>:59:458BB=A@DFDDB@??>9;344449$94.489908:5516<<7<D469A@?A@@BBA;;;B>ACD=@=AA@@=B00+0===;A;;;@@@?A::9C@=<>:>0000+0)/7//389;<8=>?>>2>8;344444$48<<</5599:99=;;7::::+:///;1618:6:=>>===7=7<;>=8<8<<>>7>A>>>;;;A==>>=@@A>>:=====?6;7;BBG:??A=
@ATNG8:05161:01845
GATGGTAGAGTACAGTGTAGTAGACCAGAAGATCAGGAACTCTAGAAGAATTCAGATTTTTAACACGAGAGTAACGTAAAAAGAAGGTTTACAAGACTCACGTTAACAATATTGCAGCAGTACGCACACAATCGAAGCGCAGTAAGGATGGCTAGTGTAACTAGCAAAGAATACCACGAAAGCAAGAAAAAGAAGTACGCTATTAACTATTAACGTACCTGTCTCTTCCGAAACGAATGAGTACACATCGTCGTGTCGTGCTACCATCGAGGTTGTAAAGTCT
+
57-/+/9<>=:@@55555;559@@>=>@@>B8..--05066::889043497455<:<;<)3.3888;977--(-------$/:4<.55)555.5;<@@?;99.989;4;:9.44::<=>>;;;=666>>9==<<7;<<>>=>?;?<@;:29>>:><=C787:3333(394;;=8;433=33336:::::)8828;;99666939/5555,238295>7<::9999)/)///(///068788;9:8///88:9::::::===<=7<88833.3.338<1;8??
@ATNG8:05168:01874
GATGGTAGCGCACACATAGATACAGTACTCATTCGTTTCGGAAGAGACAGGTACGTTAATAGTTAATAGCGTACTTCTTTTTCTTGCTTTCGTGGTATTCTTGCTAGTTACACTAGCCATCCTTACTGCGCTTCGATTGTGTGCGTACTGCTGCAATATTGTTAACGTGAGTCTTGTAAAACCTTCTTTTTACGTTTACTCTCGTGTTAAAATCTGAATTCTTCTAGAGTTCCTGATCTTCTGGGATGTGTGCGCAGTGCCTACCATCGAGGTTGTAAATCT
+
---:4:/444455555555555555<5555<@:@ACC?CC@D@BBBB?CD@D@CBB<@<@AAB@D@BBAECDCCC>ABAAA0AA=@@DD=;;;;9;AC@FJ;;;;BCC?BBCBCBCB@BCB<@=ABAAAA;;7;BAA?FCBDBBBBBCBABB@@@@AAA>@B@B?CCCCFCCCC@A@@A@3@=A>@@@@A0@ADDI=BABBBBBBDE5;;;.;;:>=;@>BB?@@@BBCC?C@@@?AAC?B?@@*00/000099555<;;.55<8977://)/)////(//3
@ATNG8:05175:01840
GATGGTAGTGATACAGATCAGACACCAGAAGATCAGGAACTCTAGAAGAATTCAGATTTTTAACACGAGAGTAAACGTAAAAGAAGGTTTTACAAGACTCACGTTAACGATATTGCAGCAGTACGCACACAATCGAAGCGCAGTAAGGATGGCTAGTGTAACTAGCAAGAATACCACGAAAGCAAGAAAAAGAAGTACGCTATTAACTATTAACGTACCTGTCTCTTCCGAAACGAATGAGTACTGCGTCTCACTCTCGCCTACCATCGAGGTTGTAAAGTCT
+
@BDE@BBAADCBDBCCCCCCGCCBD@CBB?CCCAAA@B@BCCBAAB>BBAC?AAACCCCC1B?BCCCAA@CDCC<B=?@BB;BC@D@BBB=BCCACCCCCCC@@?A@BBDD@@=@CBBBBCAABBDC@@@B=?@<<:=BAA@BAB=@?BBB=AAACA@?@>???=AA;>>::89397555(8<<878788(8>;A888CAA@@;@<@AAA:>:>BDCC@CBBBACC?B?CBB>BFD@BCCCBBBBCCBAAACBBBCCBAB@DCC?CCCCAA>A?BBBB>BB@@
@ATNG8:05175:01842
GATGGTAGACACGTGTGCTCTCTCGTACTCATTCGTTTCGGAAGAGACAGGTACGTTAATAGTTAATAGCGTACTTCTTTTTCTTGCTTTCGTGGTATTCTTGCTAGTTACACTAGCCATCCTTACTGCGCTTCGATTGTGTGCGTACTGCTGCAATATTGTTAACGTGAGTCTTGTAAAACCTTCTTTTTACGTTTACTCTCGTGTTAAAAATCTGAATTCTTACTAGAGTTCCTGATCTTCTGGAGATATCATCAGCGAGCTACCATCGAGGTTGTAAAGTCT
+
54::8<=BBC?@;;=@<A?@=<=?CA@@@A@AAAAAC>CD>@<@BABBBB?ABB;:7:@BBBB@D@BBAB@@ABB@CCCCC2A@599CC>CDA?7;80)0;*000/::38/33>;8815<=<B=B???A:;;<>?>@5;;;;=<=888AAA;7771///666166657@<9<@@:;=>CC2A<A7;;BBB/???>>3;;A;;;@@==9:=;<+<///69=9AB:=>@@@:::9=9=9;===:;;;;==;;;>>BBBB>;;;====?>@===BB=B;>;;;3;;;;
@ATNG8:05177:01845
GATGGTAGAGAGAGCTCTCTCATCGTACTCATTCGTTTCGGAAGAGACAGGTACGTTAATAGTTAATAGCGTACTTCTTTTCTTGCTTTTCGTGGTATTTCTTGCTTAGTTACACTAGCCATCCTTACTGCGCTTCGATTGTGTGCGTACTGCTGCAATATTGTTAACGTGAGTCTTGTAAAACCTTTCTTTTTTACGTTTACTCTTCGTGTTTAAAAAATCTTGAATTCTTCTAGAAGTTCCTTGATCTTCTGGTGAGATATGCATGATGCTACCATCGAGGTTGTAAAGTCT
+
9994.5=AAA::;@<5669;<;<:@@;@<>CC@CCCD>CC?C@BB>@@00*0/://)/)438?38044@@B::3>43977.374;;???5>AAA;@?>>8:939995;<@4@<<<?>@99555:>:>>@;:888;@@AA::;:?>=>;;;?;;;;;=7;::9=>5;6:@@?===@@6;;@@>/>089-89:<;<&::676)//5795789875'56676$57919?6<8==8:<<6/-/86>)/-/>=>A=>>=:>=>AA>?>@A@676@663774;-//::6:177BD8>>AA
@ATNG8:05184:01831
GATGGTAGATATATGCACGCTCTACCAGAAGATCAGGAACTCTAGAAGAATTCGGATTTTAACACGAGAGTAAACGTAAAAGAAGGTTTTACAAGACTCACGTTAACATTATTGCAGCAGTACGCACACAATCGAAGCGCAGTAAGGATGGCTAGTGTAACTAGCAAGAATACCACGAAAGCAAGAAAAGAAGTACGCTATTAACTATTAACGTACCTGTCTCTTCCGAAACGAATGAGTACTGTATCTATGTGTGCGCTACCATCGAGGTTGTAAAGTCT
+
9:>C?CA@@DCCCCCCCCCGCCCAA?ABB@@@@BBB>B?BABBAAA=AA=A?@@;9987&369::8>=BBA@@8?899<7038393:99&35;5>>>>AD@?>:;9@@@,//).596<>@A>>>AA;;9@;>>@@:=>>@???@<@;@>><>>>>AAA@8;<@>BB>B>:@A?<?@@@D9;:;:8888)88087;<;=>==:>=BA??<?;>???@<@EC@@::5:7=881900+0@<>9>=B>>>?????FCA>>>???AA;??AE<<7;;>:;;39<==
@ATNG8:05161:01909
GATGGTAGACATATCGTACTCTCTGTACTCATTCGTTTCGGAAGAGACAGGTACGTTAATAGTTAATAGCGTACTTCTTTTTCTTGCTTTCGTGGTATTCTTGCTAGTTACACTAGCCATCCTTACTGCGCTTCGATTGTGTGCGTACTGCTGCAATATTGTTAACGTGAGTCTTGTAAAACCTTCTTTTTACGTTTACTCTCGTGTTAAAATCTGAATTCTTCTAGAGTTCCTGATCTTCTGGGCAGACTCTCACACGCCTACCCATCGAATGACGGTTAGTCT
+
BCBC@CCBCDCBBBCCDCCCCCBAACDCFCBB?A>>?;;;6;?BCFCCBB?A??99499??AB?A?CBACC@@?<9?@A?A1AA:?988'6<=<;@@@<??4:9AABB?;;;@@@@@:==?<A=@@;<===<6<?<9699?A668<>888?>>>><>>>=>>:=<A@@>>>>>>:=>?EE5F=A8;;;::*:>899*89:;:9><<>1888(2555:6;6;;5:?:9777499;>=;<;-//==6::::>>A>>=999-,),,,,),,,,5,22,--27055888
@ATNG8:05183:01883
GATGGTAGCATCATGCATATCTCACCAGAAAGATCAGGAACTCTAGAAGAATTCAGATTTTTAAACACGAGAGTAAACGTAAAAAGAAGGTTTTACAAGACTCACGTTAACAATATTGCAGCAGTACGCACACAATCGAAGCGCAGTAAGGATGGCTAGTGTAACTAGCAAGAATACCACGAAAGCAAGAAAAGAAGTAACAGCTATTAACTATTAACGTACCTGTCTCTTCCGAAACGAATGAGTACTGCGTCTCACTCTCGCCTACCCATCGAGGTTGTAAAGTCT
+
::;<<009;;@C@@==?>;;;<<:;47///)///::<7>@C55583933;2<637337787$33(39777888333(3944444$45.5.5>>0@=>8<;//////96:4;;:==>7:::45555599555554.4://)///6///=5:4///)/9///;>=8=;;;4403;177:.334==5<9933333&/945--(---235927277996;667<:98=;99<94.3-33:4989499;77873339:::;<<<<<:::54444(388///)/(//99(/333
@ATNG8:05189:01891
GATGGTAGATATATGCACGCTCTACCAGAAGATCAGGAACTCTAGAAGAATTCAGATTTTTAACACGAGAGTAAACGTAAAAAGAAGGTTTTACAAGACTCACTTTAACAATATTGCAGCAGTACGCACACAATCGAAGCGCAGTAAGGATGGCTAGTGTAACTAGCAAGAATACACGAAAGCAAGAAAAAGAAGTACGCTATTAACTATTAACGTACCTGTCTCTTCCGAAACGAATGAGTACACACTCTCATATGACACTACCATCGAGGTTGTAAAGTCT
+
ACCC@CCCCCDDCCCCC<<@EECEC?BBB@CCCCBB@B<@@B::9B?AA?B?BBBBBCCC3B?BBBCCBBB@@@8>>@CCCC5CC?B?CFJ;BBB@CCBCCCCBC>C?BB?BBA?BAABABAABBBAAAAAB?BABB@BABBABBB@B?BAB@AAADBAAA?BBBBBB=@@>ABBCB>>>8??@;>=>=>,=@<ABCBBBBBB=A;@A792:4>:@@A<AA>>>>@<A<AAD;;::5;@@BBBDCAAACBBBBBBBCCCCBABC=>>CCBB?B?CBDD=CBCB
@ATNG8:05196:01899
GATGGTAGGTGCAGCATGAGTGTATCCAGAAGATCAGGAACTCTAGAAGAATTCGGATTTTTTAACACGAGAGTAAACGTAAAAAGAAGGTTTACAAGACTCACGTTAACAATATTGCAGCAGTACGCACACAATCGAAGCGCAGTAAGGATGGCTAGTGTAACTAGCAAGAATACCACGAAAGCAAGAAAAAGAAGTACGCTATTAACTATTAACGTACCTGTCTCTTCCGAAACGAATGAGTACAGAGAGTACGATATGTCTACCATCGAGGTTGTAAAGTCT
+
::==;>=B?AA=///<::BCCCBBA@:==>8965<<<0525B?@A<<5;@<@<?@=;:;:;;%:=BAACCBDDCCB;B@;;;;;*;B>B5;;0:BB?BBCBBBC?><??BB?BCB<??BBC?@@DDCCBCCCB?BCBC?BBBBBCCC>B?B@?>@CBBBCDD?BBBBBB?BB>BBB>@@8882:>>;==<=?.=A?A???BBB>><><?@CB=@<@@CCC@CCBBBCC@C?CBD=CCC=@?CAAACBBBBBBBBBBB@@AAAABBB>BBBBBB?@:>=BA:B;67
@ATNG8:05202:01293
GATGGTAGTGATACAGATCAGACACCAGAAGATCAGGAACTCTAGAAGAATTCAGATTTTTAACACGAGAGTAAACGTAAAAAGAAGGTTTACAAGACTCACGTTAACAATATTGCAGCAGTACGCACACAATCGAAGCGCAGTAAGGATGGCTAGTGTAACTAGCAAGAATACCACGAAAGCAAGAAAAAGAAGTACGCTATTAACTATTAACGTACCTGTCTCTTCCGAAACGAATGAGTACGATGAGAGAGCTCTCTTTTACCATCGAGGTTGTAAAGTCT
+
77//)/9<=AB==><==@CBBCC;;26BA8BBBBA<8<8<>:444<8<;6;6///66888)85:======::9;,3344:::(::5:.55)5:A7>??;;;=9;69<@C@CCC?CCCDBBBAACCCEDCCC@CCCC@C@@?@B@@=A>A@@>@BCCCBBD?BACBCB???9???:??BCD:??B>AGDDD2CC?CBBBB@?>>1818=<<1808=AAD@BB<<<CC@C?CCC>CBC@BAAAAAACD?@?BBCFCBAA=====/??;?AA>?@;><>ABB:AAAA
@ATNG8:05224:01287
GATGGTAGGCGACATACATACGCGCCAGCAAGATCAGGAACTCTAGAAGAATTCAGATTTTTAACACGAGAGTAAACGTAAAAGAAGGTTTTACAAGACTCACGTTAACATATTGCAGCAGTACGCACACAATCGAAGCGCAGTAAGGATGGCTAGTGTAACTAGCAAGAATACCACGAAAGCAAGAAAAAGAAGTACGCTATTAACTATTAACGTACCTGTCTCTTCCGAAACGAATGAGTACGTGTGCGACGTGTCTCCTACCATCGAGGTTGTAAAGTCT
+
---/)///)/=>A@<;;;=AB40/939///47//555.5499@<<<@=AA@B>;=;45999$9;@A@A?>@<99;,:?;;:9-5<7><?AA2CCC:DDCBAAB00,0<000??6:?C>@?ABABBKCCCCC@CBCC@BBA@@CCC@C@C;;9;;;BBCCC@DBCCCC???<???;??@??7<==;>DDDD2CC>AAABBCBBE?B@BE=>:><@>BBD@DBBAAAA;@=@CB<B;;6:>=@@@@@@@:99@?A=>=>BBB<?>A=AADAAA>D578>E:B:;:
@ATNG8:05226:01281
ATGGTAGCTCGCTGATGATATCTCCAGAAGATCAGGAACTCTAGAAGAATTCAGATTTTTAACACAGAGAGTAAACGTAAAAAGAAGGTTTTACAAGACTCACGTTAACAATATTGCAGCAGTACGCACACAATCGAAGCGCAGTAAGGATGGCTAGTGTAACTAGCAAGAATACCACGAAAGCAAGAAAAAGAAGTACGCTATTAACTATTAACGTACCTGTCTCTTCCGAAACGAATGAGTACTGTATCTATGTGTGCGCTACCATCGAGGTTGTAAAGTCT
+
4:;.45::::;;;@ABA;56;;;>:@AF>AAB59505./::///94::)/)/////;;;)8165-/////8:<=5:<:;;:;)//(/(///&/671733389;//(.(..257928888=BCDCCCDDCCBB?ACCC?AABBBBBB?B@CAA>ACAAACCC?CBCBBB???9?@><@@??;6833.7AACC3@@<A===AB@A@;?;??;;5;9==C@@<@@@@@BC>A?AAA;CAA?BBBCCBBBBBA@AB???BAABADCCA>:=@@<=><@;@ABC;C:::
@ATNG8:05231:01312
GATGGTAGGTGCACATGAGTGTATCCAGAAGATCAGGAACTCTAGAAGAATTCAGATTTTTAACACGAGAGTAAACGTAAAAGAAGGTTTTACAAGACTCACGTTAACAATATTGCAGCAGTACGCACACAATCGAAGCGCAGTAAGGATGGCTAGTGTAACTAGCAAGAATACCACGAAAGCAAGAAAAAGAATACGCTACTTAATATTAACGTACCTGTCTCTTCCGAAACGAATGAGTATCTGGCGTCTCACTCATCGCCTACCATCGAGGTTGTAAAGTCT
+
:::;7444.4:99==55699655<=9:::594455;7<>>555<550/;7<7;:///777'75://555<9555)5555::+::5:.555&49;.4499888:9-7-33-33;-333344999;666>==<8;94505<<>><<;7;65546;4444//8)//9668-4448;;6:8889(333.38<;;'33,333885---(-(-23.325555545559999.4.44:1:=<7::7///////)/9<77/--5---5//)5545<==<<<9<7:99;3555=
@ATNG8:05234:01311
GATGGTAGTCTCAGATAGTCTATAGTACTCATTCGTTTCGGAAGAGACAGGTACGTTAATAGTTAATAGCGTACTTCTTTTCTTGCTTTCGTGGTATTCTTGCTAGTTACACTAGCCATCCCTACTGCGCTTCGATTGTGTGCGTACTGCTGCAATATTGTTAACGTGAGTCTTGTAAAACCTTCTTTTACGTTTACTCTCGTGTTAAAAATCTGAATTCTTCTAGAGTTCCTGATCTTCTGGTATGACTAGTGTACTACTACCATCGAGGTTGTAAAGTCT
+
;?;;:=ABCBA<<<9::CCCEB@;;666??;?7?BBA<AB?B?;;6<<;>5=;?;9058<?<A@C@BBB==644934444&44.4344)48996<>A<GF?BBBABB>AA@BAA@@>@CCC>CGGCBAB@@?@CBBAIBBBDBCAA@@AAA@EEA;;;@DD@E@CBB;;;BAC=@@BCB7A=A>;;;<.;=@@B=CBC:;9B999=@@@@0@>>?@?B?BB?CA@ABBC@CA@@@A@?;>@A=BDCBCBCBBBBBBBBBBBBB?AA@@;:4:9::77*9??@
@ATNG8:05241:01306
GATGGTAGCTCGCTGATGATATCTCCAGAAGATCAGGAACTCTAGAAGAATTCAGATTTTTTAACACGAGAGTAAACGTAAAAAGAAGGTTTTTACTAGACTCACGTTAACAATATTGCAGCAGTACGCACACAATCGAAGCGCAGTAAGGATGGCTAGTGTAACTAGCAAGAATACCACGAAAGCAAGAAAAAGAAGTACGCTATTAACTATTAACGTACCTGTCTCTTCCGAAACGAATGAGTACGAGAGGCACACGTGTCTACATCGAGGTTGTAAAGTCT
+
CCBB?BBBBBCCBBBCCCBBCCCCC@BCC@CDCBBB?C?BBBBBBC?BC?C?BBBBBBBBB)B@CCCACCCCCBB<BA:;;;:*;;6;?CCCE5CFBCCBBDDCCCC?C?EEBGCC?CCCCCEECBBBCCCCCC?CCBB?A@????><7?=??@=@BBBBCC?=?ACDCB>@A<ACB?BB???8????B@@@@/@@<@=<<ABA>>6:6:<;A1616ABBA?B@@@ABB?B@CDD>A@?=@BBBBBB>??>><@CCCBBBBAAABCCCBB??<?>BBDC>BBBB
@ATNG8:05210:01354
GATGGTAGAGAGAGCTCTCTCATCGTACTCATTCGTTTCGGAAGAGACAGGTACGTTAATAGTTAATAGCGTACTTCTTTTTCTTGCTTTCGTGGTATTTCTTGCTTAGTTACACTAGCCATCCTTACTGCGCTTCGATTGTGTGCGTGCTGTTGCAATATTGTTAACGTGAGTCTTGTAAAACCTTCTTTTTACGTTTACTCTCGTGTTAAAAATCTGAATTCTTCTAGAGTTCCTGATCTTCTGGTGTCTGATCTGTATCACTACCATCGAGGTTGTAAAGTCT
+
BB;;:;BBAA9:;B@566<<<;;;BB=ABACHAGCEF>BB?B?BBA@@B@,0/7774:;?>@B8B>AABBBBB<B6>>:9:+994>799,3===6<7//)/0)///06886;==B@B>B<;;;=D>B@@;;:::<@@AA<>>>>>>???@AAB:;;;5;;;=BE<?;?@AF;;;?@5;;===/=9=8==???/?A===7>@@@@@=<<<1////(////7573>96>>>>=8859:>>>@@C9=::5:=>::;@@@@@@@@>>>A>>:>=99996:,//<<2::<?
@ATNG8:05218:01364
GATGGTAGTCTCAGATTAGTCTATAGTACTCATTCGTTTCGGAAGAGACAGGTACGTTAATAGTTGATAGCGTACTTCTTTTTCTTGCTTTCGTGGTATTCTTGCTAGTTACACTAGCCATCCTTACTGCGCTTCGATTGTGTGCGTAACTGCTTGCAATATTGTTAACGTGAGTCTTGTAAAACCTTCTTTTTACGTTTACTCTCGTGTTAAAAATCTGAATTCTTCTAGTGTTCCTAGATCTTCTGGGTCTCCTCTCTCACGCAATCGAGGTTGTAAAGTCT
+
C>BC@CBBBDCB>=00)//777<=566<<=5557;45505=8>:>>>>797)//<::4<+554:38//////444:278:::'//)//77/5---(--737:+449;:<255;>=>>:;?=@<?<CB;:;AAA?BCCB@CCCB==8..)..-62066806//)-805(-///555<>8565<<0;8<8<>>>=+=;;990955555<999.5555$5445>.5.5:5:;44444.454449:9:54449077//)/88::;=8:33-33///(/(////(/559
@ATNG8:05218:01373
GATGGTAGAGTATCATGTGTATCTCAGAAGATCAGGAACTCTAGTAGAATTCAGATTTTTAACACGAGAGTAAACGTAAAAAGAAGGTTTTACAAGACTCACGTTAACAATATTGCAGCAGTACGCACACAATCGAAGCGCAGTAAGGATGGCTAGTGTAACTAGCAAGAATACCACGAAAAGCAAGAAAAAGAAGTACGCTATTAACTATTAACGTACCTGTCTCTTCCGAAACGAATGAGTACTGTATCTATGTGTGCGCTACCATCGAGGTTGTAAAGTCT
+
4444.449;;;<555;;9;655555444.4444::5;455===@BBCC@D@FBB@@@@@,@=;;6<=>=??CC>CCCCIEI5DG@C=@@@7@AA>@BBB9:9<<1838>7<B=<;:::A@@@ABBBAAABB?DBAA=@B@@@AAF=A=@;;4:B@@@=?@<@AA@=>;00+///0673333&333333333$3;3888::::68(/(...6.3..259945655>>@;A;<<:1444.4888;<<<===<==>=::3737778?A>>33333,3,3555,7///
@ATNG8:05225:01353
GATGGTAGGTGCACATGAGTGTATCCAGAAGATCAGGAACTCTAGAAGAATTCAGATTTTTAACACGAGAGTAAACGTAAAAAGAAGGTTTTACAAGACTCACGTTAACAATATTGCAGCAGTACGCACACAATCGAAGCGCAGTAAGGATGGCTAGTGTAACTAGCAAGAATACCACGAAAGCAAGAAAAAGAAGTACGCTATTAACTATTAACGTACCTGTCTCTTCCGAAACGAATGAGTACGATGAGAGAGCTCTCTCTACCATCGAGGTTGTAAAGTCT
+
<ACC@DCC@ACAA<AAABABAAABBA@@@?BBC@@@9;8;BCAB@A<A@=@?BEA@AEFE5C@BBBBCCCCBBA9AA;;;;;$9:7<2555&5::7<<<BAA@BB@C?BA?BBD>BB=>?@CCCCBBCCCCCACCBC>A?@@BBCD6:6;;;6;ECCCCCC@AAADAA?AC?C@B?BBBAA:BBB@BBDDD3AA>AAAABBBCA<@;>>??9<9<?BBB@CCCBBBB@C>AAG>EBB?BBBBBDCBBBBACAAACDBBBBBB>>>@BAAAAA<@;>>>>5??::
@ATNG8:05234:01379
GATGGTAGAGTATCATGTGTATCTCCAGAAGATCAGGAACTCTAGAAGAATTCAGATTTTTAACACGAGAGTAAACGTAAAAAGAAGGTTTACAAGACTCACGTTAACAATATTGCAGCAGTACGCACACAATCGAAGCGCAGTAAGGATGGCTAGTGTAACTAGCAAGAATACCACGAAAGCAGAAAAGAAGTACGCTATTAAACTATTAACGTACCTGTCTCTTCCGAAACGAATGAGTACTACTCTCAGAGACACACTACCATCGAGGTTGTAAAGTCT
+
4<;;8=655==:;;=665//0///<7;9:55444<;7;7??@AAAA4994=4=<995555$57<=@A@BCAABB<A;<9999$9A=@299,5;;8===>9;::95:6=:4:<<7;<;89>9:99><<<;9=)0///5:::>555:374:00)//////557<<<:::=AB>BBB799BAA89973333&396<;=8888;:(..'./..(.(.3;==:>?555<<5:599;299834433999434:<;876///66679833.33<;:827(....'/444
@ATNG8:05237:01355
GATGGTAGCTCTGCTCTGACTCTCGTACTCATTCGTTTCGGAAGAGACAGGTACGTTAATAGTTAATAGCGTACTTCTTTTCTTGCTTTCGTGGTATTCTTGCTAGTTACACTAGCCATCCTTACTGCGCTTCGATTGTGTGCGTACTGCTGCAATATTGTTAACGTGAGTCTTGTAAAACCTTCTTTTACGTTTACTCTCGTGTTAAAATCTGAATTCTTCTAGAGTTCCTGATCTTCTGGTGTCGTCTATCATGTACTACCATCGAGGTTGTAAAGTCT
+
;<CB@B@BB?;?A@@@BAABCCCBCHCBBB;;4;?@>5=?=A?CBBCCCCIGCCCC@C@CB@@?BABBCHDA@@A=;<<<.44.4449)9;5516;=8<@<?@@@CGACCCCDDBB?BBC@D@CBCA@A@@<@@AA?CCCCDCBBCBBBBBCCD@@@@=@B?C?BBBBBBCBB>BBBAA7A;A<<;;;.;C;<;0<AA@BBBA>=2999-9>@9:4:;@D=ABAA@;;6;=@CCEED?C;;:<DCCKIBBBCDECCBBBCDD@CBBC@@;?=A999.;@?@
@ATNG8:05200:01401
GATGGTAGGCGTGTGAGAGTCTGCCCAGAAGATCAGGAACTCTAGAAGAATTCAGATTTTTAACACGAGAGTAAACGTAAAAAGAAGGTTTTACAAGACTCACGTTAACAATATTGCAGCAGTACGCACACAATCGATGCGCAGTAAGGATGGCTAGTGTAACTAGCAAGAATACCACGAAAGCAAGAAAAAGAAGTACGCTATTAACTATTAACGTACCTGTCTCTTCCGAAACGAATGAGTACGATGAGAGAGCTCTCTCTACCATCGAGGTTGTAAAGTCT
+
BBBEACA@>@@@@BDBBCC@BB;;;29BC@CCCDBB>B@CCCCCCC?CC?B@BA@@@@@@0@@CDCAABCCBB@8>>77777(9@;A:BAB9BBE?CBBBBBB==:>=@@=@AA<@@@@@@@>AAAC?888;:<AA>>>?@AAABD;@<@>>:>AAAAAAA:=>A>>=;??9>=>9==9991;>;7<@H@@,//-/;;;>>>@A<A<A???=D<AAA@@<@>>>>>><B=AAA9ABD????BCCBBA>>>@???BA?>>@B@?8:8:AD>@?;@7<=>=6=>>>
@ATNG8:05203:01398
GATGGTAGATACTCGGCTGATACACCCAGAAGATCAGGAACTCTAGAAGAATTCAGATTTTTAACACGAGAGTACGTAAAAAGAAGGTTTTACAAGACTCACGTTAACAATATTGCAGCAGTACGCACACAATCGAAGCTCAGTAAGGATGGCTAGTGTAACTAGCAAGAATACCACGAAAGCAAGAAAAAGAAGTACGCTATTAACTATTAACGTACCTGTCTCTTCCGAAACGAATGATACATAGATATACGTATAGCTACCATCGAGGTTGTAAAGTCT
+
95=B:@?DADDDC:::;BBDCBCCCC>BBCACBBB@@=@>@@CCBBB?BD?B?BCBBBDDD1><>BBBBCCCCAABCCCCC5CD@C@CCC:CCCACCCCBBDCC@C?CC?ACC?CCCBBBBBEDCCCBBBB?BCCC=AAABBCAB>B?A998:CCCCACC?AAABBB@AA=A@A599@@@8A??9?@@@A2AC@D888ADBBA:>;>?BD=B<AACBB@AAABBBB@B?BBB=BBB?AAACCCCAAAC@AABBBBBBBBBBBA;>?????;?;@<<<6=@@@
@ATNG8:05205:01418
GATGGTAGCTATACGTATATCTATGTACTCATTCGTTTCGGAAGAGACAGGTACGTTAATAGTTAATAGCGTACTTCTTTTTCTTGCTTTCGTGTATTCTTGCTAGTTACACTAGCCATCCTTACTGCGCTTCGATTGTGTGCGTACTGCTGCAATATTGTTAACGTGAGTCTTGTAAAACCTTCTTTTTACGTTTACTCTCGTGTTAAAAATCTGAATTCTTCTAGAGTTCCTGATCTTCTGGGTGTATCAGCGAGTATCTACCATCGAGGTTCGTAAAGTCT
+
44496<;545:>956===CBBBB;69659CCCACFDG?CC@B@BDDCDBC@BBABB?A=ADAA?C@BBBCBBBCC?CCCDD2BB?BBCC>B??89:A?BC>AAABAA<??BBBBBB??@@=D=DD@>>>==:>AAC=@@=>>=??????A;;;A<:;;<;:5:;>>>>A888>;>99>>.=,/*/6666*6;8881=@ABBBB???;??>?.==A==:><>><A@A@@@@;@>AA<<<?=AAAA8>?B??><=<<<======;;6;==?@A<@7::?>>5===>
@ATNG8:05213:01380
GATGGTAGCGCATATCAGCGCAGCCCAGAAGATCAGGAACTCTAGAAGAATTCAGATTTTTAACACGAGAGTAAACGTAAAAAGAAGGTTTTACAAGACTCACGTTAACAATATTGCAGCAGTACGCACACAATCGAAGCGCAGTAAGATGGCTAGTGTAACTAGCAAGAATACCACGAAAGCAAGAAAAAGAAGTACGCTATTAACTATTAACGTACCTGTCTCTTCCGAAACGAATGAGTACTGCGTCTCACTCTCGCCTACCATCGAGGTTGTAAAGTCT
+
8844.4444455==@@?@@?@==<<)55516;;>?@:><=A@@A9929<<?<@C@>>>>>1??CCCCCCCB<;;0;A;;;;;*;A=A=@AA0@AA@CCCGCCC;;9;;@@?BBC?@CCCCBABBCCBBDBBBAAA@C>B;;;@ABC@ED<;8;@B@BCCC?BBBCBB?@@;?@=:??>@@899928AABC1AB>A>>>=>=BC?C?BBBB??<;;AFJACBBCBBB?C?BBD=@@@>;;:AAAA@AAABBBBGC@@AA@@?CED@D@@@00,0+00?A<ABCB
@ATNG8:05219:01402
GATGGTAGCTCTGCTCTGACTCTCGTACTCATTCGTTTCGGAATAGACAGGTACGTTAATAGTTAATAGCGTACTTCTTTTTCTTGCTTTCGTGGTATTCTTGCTAGTTACACTAGCCATCCTTACTGCGCTTCGATTGTGTGCGTACTGCTGCAATATTGTTAACGTGAGTCTTGTAAAACCTTCTTTTTACGTTTACTCTCGTGTTAAAAATCTGAATTCTTCTAGAGTTCCTGATCTTCTGGATATGAGTGACTCGTGCTACCATCGAGGTTGTTAAGTCT
+
49=>:>=BBA<<BBBBBBBBBBBA@BCBCCBB?B@@@9@B>B?BBBCCHG@BBB;:4559;==5;=;;9==996?7;;?>>+6625;=A9>@<;8;BD?BC;;;BBBCBCDC@@ABB@BBB?B?BBBB@@@B@BBBB@CBBBCBBBCBBCDCCBC?BBB?BB?C?AAD@ABBCHGFCCCC<C@CACGJJJ5BBCCC>CCBBBBBBBB>BAAA0BBBBCAB@CE@CCCBBBB?B@CCBBCC@CCC@CCCCBBB@@BA?@@????@@=AA@B::8:>AA?B?AB??
@ATNG8:05223:01386
GATGGTAGACATATCGTACTCTCTGTACTCATTCGTTTCGGAAGAGACAGGTACGTTAATAGTTAATAGCGTACTTCTTTTTCTTGCTTTCGTGGTATTCTTGCTAGTTACACTAGCCATCCTTACTGCGCTTCGATTGTGTGCGTACTGCTGCAATATTGTTAACGTGAAGTCTTGTAAAAACCTTCTTTTTACGTTTACTCTCGTGTTAAAAATCTGAATTCTTCTAGAGTTCCTGATACTTCTGTCGCTCTGTCACGTCTATCGAGGTTGTAAAGTCT
+
<@BB@@@ACCCCBBBBBCCDCAAAAA@@@A@A@BBBB>BB?C?BBAAAAA=@A??>593:?=<2;67=@?>993;637333$3?67522)288906//(/;)//99:9<9>@A===?;???=A=A<==8888:>>;;5:><<=>>A@@??>;;8818::6<A<A:896//*/=883867776)69=:>>>>=.;9<;<3;;?:;:;6//-/;;;+99<;;7;9>>;C885A>>=><@A?8778)//6662-----567999999::8884949BBB:>>;;
@ATNG8:05223:01394
GATGGTAGTATCTGCACACTCTGTCCAGAAGATCAGGAACTCTAGAAGAATTCAGATTTTTAACATCGAGAGTAAACGATAAAAAGAAGGTTTTACAAGACTCACGTTAACAATATTGCAGCAGTACGCACACAATCGAAGCGCAGTAAGGATGGCTAGTGTAACTAGCAAGAATACCACGAAAGCAAGAAAAAGAAGTACGCTATTAACTATTAACGTACCTGTCTCTTCCGAAACGAATGAGTACTGTATCTATGTGTGCGCTACCATCGAGGTTGTAAAGTCT
+
///93:<A=BB?@@C@@>CC@@@BB9BBA=?;@@@?<B=BBB?@?@=@?=A=9:884<<<+A=@@@:=<:=???>36////666'66(3,333&333,3377576..(..330..239:::CCCIBBBDCAA@D@DDBB@A?>?AA@E@C@BAC?ADDDAAAA?CCC@BB>@A<ACC?BAA@@;???<ABBCB3BB?B>==AAAAD:>:>A@@<@<AACCC@CC@A@BC@C?ACD>CAA>ABBCC@A@DCCBAAAABAB>>>BABBB?B@@@>>:>;>?AA:B@9:
@ATNG8:05228:01428
GATGGTAGATACTCGCTGATACACCCAGAAGATCAGGAACTCTAGAAGAATTCAGATTTTTAACACGAGAGTAAACGTAAAAAGAAGGTTTTACAAGACTCACGTTAACAATATTGCAGCAGTACGCACACAATCGAAGCGCAGTAAGGATGGCTAGTGTAACTAGCAAGAATACCACGAAAGCAAGAAAAAGAAGTACGCTATTAACTATTAACGTACCTGTCTCTTCCGAAACGAATGAGTACATAGATATACGTATAGCTACCATCGAGGTTGTAAAGTCT
+
9<@=:=AEBBBBBB=:;:A@;ABDG?DBC@@ACB@A?@?BBDBBAA=AA=@=@@@ABBBB3B@CBB???A???@;@9;:@@>,>@;=2:;;*:BB?ABABBAA;;9;@BB?CBD?DBBABBCCCBCCCCBBB?BABB?BBBBBBBB<@<@@@;@C@AABBB@BABBCC@CC?CCC<??A@@5<<<99:999(9B?><>=>>>>><>=A@@@;@<@@BBC?BBBCCDC@B@BBB=BBC@BAA@@ACCCCAAABABBAAA@??<<<>:==??==1816AAA:AB@@
@ATNG8:05232:01393
GATGGTAGGCGAGAGTGAGACGCAGTACTCATTCGTTTCGGAAGGGACAGGTACGTTAATAGTTAATAGCGTACTTCTTTTTCTTGCTTTCGTGGTATTCTTGCTAGTTACACTAGCCATCCTTACTGCGCTTCGATTGTGTGCGTACTGCTGCAATATTGTTAACGTGAGTCTTGTAAAACCTTCTTTTTACGTTTACTCTCGTGTTAAAAATCTGAATTCTTCTAGAGTTCCTGATCTTCTGGTGTCTGATCTGTATCACTACCATCGAGGTTGTAAAGTCT
+
:99;.444.49=A@@;@CCC666<;<<>@B;;79AD@7@@2904;4@<>B=>>>;979=BDBC>A=@B;;;;9AA8BBCCC1BB@BBAB=C<;;@BBDACC@BCBCCC@B@@@BECC@BBB;?>?AAACDBB?BBBE>AAAA:9:>>>ABB===?;888:8818=@@@@@@>>=8<8888'68==CBDCD/>>;;;/9:<;;:A@@@<ABBB/AAAAA<B=@@<>>?@>>><A==>///:5::>:;;;;;;?@@@@===ABBB>>:>AAA@@;>4:888-8>>?
@ATNG8:05240:01393
GATGGTAGGTGCACATGAGTGTATCCAGAAGATCAGGAACTCTAGAAGAATTCAGATTTTTAACACGAGAGTAAACGTAAAAAGAAGGTTTTACAAGACTCACGTTAACAATATTGCAGCAGTACGCACACAATCGAAGCGCAGTAAGGATGGCTAGTGTAACTAGCAAGAATACCACGAAAGCAAGAAAAAGAAGTACGCTATTAACTATTAACGTACCTGTCTCTTCCGAAACGAATGAGTACAGAGAGTACGATATGTCTAATCGAGGTTGTAAAGTCT
+
CCAA<@@@<@BABBCBBACCEFDBB?BCC@BBCCCC>A>ACACC::;;B@BADBBACGGG0D@DDBBBCDCBBB:@@:::;:.;D@D@BBB;BCC@DABBBBA?>:??AB?CBC?BBBBCABBBBBCCBCCC@CCDB?BBBCBBAB?CACBB?BCCCBBAC?CAABAA?BB>ABC?AA@??:????BCDCC/CC?B999BBBCA<@;@@@D:=:=@CDD@BBBBBCB?B@CCC?CBC?BCBBBCCBBBBBBCB@@@BBBBBBBB>BBB@@=@>BCBC@===@
@ATNG8:05246:01389
GATGGTAGTACATGATAGACGACACCAGAAGATCAGGAACTCTAGAAGAATTCAGATTTTTAACACGAGAGTAAACGTAAAAAGAAGGTTTACAAGACTCACGTTAACAATATTGCAGCAGTACGCACACAATCGAAGCGCAGTAAGGATGGCTAGTGTAACTAGCAAGAATACCACGAAAGCAAGAAAAAGAAGTACGCTATTAACTATTAACGTACCTGTCTCTTCCGAAACGAATGAGTACAGAGAGTACGATATGTCTACCATCGAGGTTGTAAAGTCTT
+
449939<9<5:555<<===??;;;=8<561699965159=<<==@?9>?27-39:::::<(<7<==@BBA669>5=C:::::'9?9=.95)5<<9>@C=BBBDC?B@BB?BCC?AAA?@?@@?@AAABBBC>BAAA=@A@@@BAA=A>A;;8;CCCBC?@<@@@@AA?BB?BCB?AB977*773177777'7<89>:737:>>/7038;848266><A=BBCB@@@*0+/;;37<<8<?:><@BAA@@??????>@AABBBACB?B@@@C@<@00-=;.63-/(
@ATNG8:05200:01469
GATGGTAGCTATACGTATATCTATGTACTCATTCGTTTCGGAAGAGACAGGTACGTTAATAGTTAATAGCGTACTTCTTTTTCTTGCTTTCGTGGTATTCTTGCTAGTTACACTAGCCATCCTTACTGCGCTTCGATTGTGTGCGTACTGCTGCAATATTGTTAACGTGAGTCTTGTAAAACGTTCTTTTTACGTTTACTCTCGTGTTAAAAATCTGAATTCTTCTAGAGTTCCTGATCTTCTGGGTCTCTCTCTCACGCACTACCATCGAGGTTGTAAAGTCT
+
::@B<A<AAC>CDDBCBBBCICCBBBBBBC;;4;@AA8@D<A<ADBBCCC?BCCCB?B@@@@C?C?;;;DBAA<=6::<<<+887BBBB>BCAA79:@=@@6:9:7?@;>?AABCBC@AAB9838AAAA@@@;@AAD<??>>==::;=??@@???6:;=:==9>=AAA@>>>>>;>AAAA5>8808:::9):>:;;3;?>>=?<://-/@@@,=:>=@:>8>B:>>??===;?;?@>>=>:>===8=@@A>==@@@AAA@>???B;<;<>>>;@9==>>7>A??
@ATNG8:05205:01478
ATGGTAGTGTCATATGAGAGTGTGTACTCATTCGTTTCGGAAGAGTCAGGTACGTTAATAGTTAATAGCGTACTTCTTTTCTTGCTTTCGTGGTATTCTTGCTAGTTACACTAGCCATCCTTACTGCGCTTCGATTGTGTGCGTACTGCTGCAATATTGTTAACGTGAGTCTTGTAAAACCTTCTTTTTTACGTTTACTCTCGTGTTAAAAATCTGAATTCTTCTAGAGTTCCTGATCTTCTGGAGATACACATGATACTCTACCATCGAGGTTGTAAAGTCT
+
55505<<ACAB;;9BCCDDAAABB;;:@BBA>BBCC>CC@C@BBBBBFE?CBBBC@B@CDCC?B?BCCCDCCB@;::::-;C>C;;;,9?>@496A9<B::;;BDEACBBCCCCEADCB@CABC@A?:9:>@AED?BBCCBBBCCBBBDDBBB@CCEICD@B@BBBBCCCCB<?:::;.;>B@ABABAA(BABBD>BBCBBBBBBB5;;;;*;AA@A?B@BCADDECCCCBDICBCBCE@CCB?BBCDBDCBBCCCCCCCCCBB?CGCB??>?;@?CA<BC9:
@ATNG8:05208:01449
GATGGTAGACATATCGTACTCTCTGTACTCATTCGTTTCGGAAGAGACAGGTACGTTAATAGTTAATAGCGTACTTCTTTTTCTTGCTTTCTGTTGGTATTCTTGCTAGTTACACTAGCCATCCTTACTGCGCTTCGATTGTGTGCGTACTGCTGCAATATTGTTAACGTGAGTCTTGTAAAACCTTCTTTTTACGTTTACTCTCGTGTTAAAAATCTGAATTCTTACTAGAGTTCCTGATCTTCTGGGCAGACTCTCACACGCCTACCATCGAGGTTGTAAAGTCT
+
@CBBADEEBBAAACBCBBBBBCCCGEBBBA:;09=?;;:>:>:=:5555;7<;;;:6:045:<:=9>B=8866//(/8888)8><BBBF>9:677<(/./(.54778/5815262226<8<AA<@<>:66///94877?:>?A>>>>==>>>;;;:6)///(/5/568=>?99<<<89=>=?2?;?:>=BBB/AA===6;;<///67-/,-===,9-//<494>D888?>>=>>5;8;77;@A;;;>>1;///99;;AA===AA<ABB=@>;;;A=A:==AB9????
@ATNG8:05226:01439
ATGGTAGTGTCAGTGCGCGTCGTCCAGAAGATCAGGAACTCTAGAAGAATTCAGATTTTTAACACGAGAGTAAACGTAAAAAGAAGGTTTTACAAGACTCACGTTAACAATATTGCAGCAGTTCGCACACAATCGAAGCGCAGTAAGGATGGCTAGTGTAACTAGCAAGAATACCACGAAAGCAAGAAAAAGAAGTACGCTATTAACTATTAACGTACCTGTCTCTTCCGAAACGAATGAGTACGAGAGAGCACACGTGTCTACCATCGAGGTTGTAAAGTCT
+
55=8=<A?@@BBBABBBCCCCBCC@CCCACC;;;B>A7;;AAAAA>AB@D?AAA@A@AA2A?BAAABBEBBBE@@@CCCCC2A@<@5;;;.;BC@CCCCCCC;;:;?CEADCC?BBCBBBDC@DCCCCCBB@BBBB@BBBBBBBC@C@CBB>BBCBAAAC@BBBBBB?BB?BCC?AA>>>8>>>?BBBBB3BC?CAAACBBAD=><?A@@=B>BBCBB?BBBBAAA@B@BBC>BAA>ABBBBCBAAABBBBBBCBBAAABCCCC?CC@AAB=B=@B@@8A?@<
@ATNG8:05227:01461
GTGGTAGCATCATGCATATCTCACCAGAAGATCAGGAACTCTAGAAGAATTCAGATTTTTAACACGAGAGTAAACGTAAAAAGAAGGTTTTACAAGACTCACGTTAACAATATTGCAGCAGTACGCACACAATCGAAGCGCAGTAAGGATGGCTAGTGTAACTAGCAAGAATACCACGAAAGCAAGAAAAAGAAGTACGCTATTAACTATTAACGTACCTGTCTCTTCCGAAACGAATGAGTACCTCTCAGACGCTCGTCCTACCATCGAGGTTGTAAAGTCT
+
CCCACCBBBBCCCCBBB@FJGCCC:=AB?BBCB@A:?8?>@C@@?@AA>A>BBBAACCC1B?BBBBCBAABBD>A?@ABBB5BA=B<@@A7@BBABCBCHCCCCAE>AB@BEE@CBBBCCCCCDCCCBAAC@CBCB@CDCCCC@A?BABBB?DCCCCBCC?BDCBAA?BB=A?><>@AAA8>??9?@@AB2AB?CBB???ACC@D?===@=B:==CDD@BBCDCDB8:7:?@9@::9:ADFCCC@ABBBAB???@CCCDA;>>A8;;===@18188<<4;>::
@ATNG8:05228:01434
GATGGTAGTACATGATAGACGACACCAGAAGATCAGGAACTCTAGAAGAATTCAGATTTTTAACACGAGAGTAAACGTAAAAAGAAGGTTTTACAAGACTCACGTTAACAATATTGCAGCAGTACGCACACAATCGAAGCGCAGTAAGGATGGCTAGTGTAACTAGCAAGAATACCACGAAAGCAAGAAAAAGAAGTACGCTATTAACTATTAACGTACCTGTCTCTTCCGAAACGAATGAGTACGATGAGAGAGCTCTCTCTACCATCGAGGTTGTAAAGTCT
+
BCAA?ABBEFBBBBCB??@B===>B:===:><>;;;8<9=>>=<AA?AB>A=>@?;;;;;*99=@@ACCCCEFE>C@@@BBB3BB@B@DDD;CCC@CBEBDCCBB?B?CC@CCC@CABBBBBABCCCCCCCC?CBBB@CBBABEBB?C@DBB@BCCCCCCC@CCCCCB?CC?BBB>A@?;=3???;?CEDD/BB?B999CCCDC?C?BBBB;:7;@CCD@DDBBBCC?B>ABB<A@@=@@?BCCDBBBBBDBABBBBAAABBBBB@BB@@BA<@<@@@>8>=66
@ATNG8:05229:01454
GATGTAGGCGACATACATACGCGCCAGAAGATCAGGAACTCTAGAAGAATTCAGATTTTTAACACGAGAGTAAACGTAAAAAGAAGGTTTTACAAGACTCACGTTAACAATATTGCAGCAGTACGCACACAATCGAAGCGCAGTAAGGATGGCTAGTGTAACTAGCAAGAATACCACGAAAGCAAGAAAAAGAAGTACGCTATTAACTATTAACGTACCTGTCTCTTCCGAAACGAATGAGTACAGAGAGTACGATATGTCTACCATCGAGGTTGTAAAGTCT
+
CCCCA@?<@@@@BCCDCCCB@?@B@BBGABBBCCD=A=@BBBCCC@CC@C@CBBBCDDE5B@CCCCCCBBBBB;@@>@@@@0@C@E@CCC;CCC@CCCCDDCBB?B?CC@CCC?AACCCCCCCCBBBB@AB>BBBC>ABBBBBBB?B?BAA?@BBCCCCD?BBBBBB@BB@BBB9:9GCC;A>?9?@@@@2@B?A999BBBBB@B?BCCC?B?@@CCC@BB@A@CD=@>@BB;B@@=@@?CBBBBBBCCBBABBBBBBBBAAAC?CAAACD@C<?:=>6>>>>
@ATNG8:05230:01440
GATGGTAGCTCGCTGATGATATCTCCAGAAGATCAGGAACTCTAGAAGAATTCAGATTTTTAACACGAGAGTAAACGTAAAAAGAAGGTTTTACAAGACTCACGTTAACAATATTGCAGCAGTACGCACACAATCGAAGCGCAGTAAGGATGGCTAGTGTAACTAGCAAGAATACCACGAAAGCAAGAAAAAGAAGTACGCTATTAACTATTAACGTACCTGTCTCTTCCGAAACGAATGAGTACGAGAGATCACACGTGTCTACCATCGAGGTTGTAAAGTCT
+
////7///<::;<///7/55<<6569<551555:;<5;7:=A;;9@?@@7?177333999);7;==>==::6::3///:;<<+=@<@7;A=4@997;CBBBBA;;70;>>:<00*///8><<@66655==90)/0//)/889:B<?:@;994.4444=@7717=9::?;?@>@B@;>:??>6/00)0::::,:<6;<=B@=<>=394:555<A;A@BBB@BCBBCCB9;9:AA9@??<>@?===>;;877=>==?=8:<88::::5885225/51777>3BBBB
@ATNG8:05232:01433
GATGGTAGGACGAGCGTCTGAGAGGTACTCATTCGTTTCGGAAGAGACAGGTACGTTAATAGTTAATAGCGTACTTCTTTTTCTTGCTTTCGTGGTATTCTTGCTAGTTACACTAGCCATCCTTACTGCGCTTCGATTGTGTGCGTACTGCTGCAATATTGTTAACGTGAGTCTTGTAAAACCTTCTTTTTACGTTTACTCTCGTGTTAAAAATCTGAATTCTTCTAGAGTTCCTGATCTTCTGGGCTGCGCTGATATGCGCTAATCGAGGTTGTAAAGTCT
+
CCCB?CCD@BBAB;9:BBB@BDCC?BBBCDBC?CBBD:AA?C?CCCCCCC@CCCAB?B@CCCB?C@DBBBBBACC?CCCCC1BA?BBCC>BB@A?ACC@DE;;;AJJH?CCCDBBBC@CCC?B@DDCCCCCC?BCBB?CA@@BBBBBBBBED@@@@C@@>@B?B@CABBBCCLF=@ABBA7A=@;AA?A?0@BCCC>CBEIDCC:;;4;;;;*;A@AB?B@BEAGEFCCAA@A@DDHDDF>@@BB;B;;;ACCBCCCBCCCCGC@CBCBC@D?@@@B<BB;;
@ATNG8:05236:01477
GATGGTAGTACATGATAGACGACACCAGAAGATCAGGAACTCTAGAAGAATTCAGATTTTTAACACGAGAGTAAACGTAAAAAGAAGGTTTTACAAGACTCACGTTAACAATATTGCAGCAGTACGCACACAATCGAAGCGCAGTAAGGATGGCTAGTGTAATTAGCAAGAATACCACGAAAGCAAGAAAAAGAAGTACGCTATTAACTATTAACGTACCTGTCTCTTCCGAAACGAATGAGTACTGCGTCTCACTCTCGCCTACCATCGAGGTTGTAAAGTCT
+
:<<=;?ABBBA@:;:BAA@@;9:B@<@??:>C?>=B?B<@@BCCDC@BB>A?BGCCCCCD5B?B@AABCCCDEI>BBBCEEE5CC@C>BCC9BBB?BCCCCCC@@<@>AA?AAB?BBACAABBBBCDCCC;;:;DCC@CBBBCBBBAD@CBB@BCCAAABB?B@BBAA<@A<@@@;@@???:=<?<9:999)99-7745<<<BC?A?ACCB@CACBC@@>@@AA@:98:?BAA>A;;6:A@@ABBBBBBBCBBACC??@CC>CBB<A?@AAA?A><<::3:422
@ATNG8:05237:01461
GATGGTAGCAGACGTGGACAGAGCGCCAGAAGATCAGGAACTCTAGAAGAATTCAGATTTTTAACATCGAGAGTAAACGTAAAAAGAAGGTTTTACAAGACTCACGTTAACAATATTGCAGCAGTACGCACACAATCGAAGCGCAGTAAGTATGGCTAGTGTAACTAGCAAGAATACCACGAAAGCAAGAAAAAGAAGTACGCTATTAACTATTAACGTACCTGTCTCTTCCGAAACGAATGTGTACAGAGAGTACGATATGTCTACCATCGAGGTTGTAAAGTCT
+
949<056==?9<////)///;<=<@B999=:=BB;?>;@:=<<994<9=@>A>AB:;8DEG3C>A997>>??A@@A9;<33333$33,31777&33717777888<;68655.5555:9>9CCC=BBBBB@A;;7;AAB6;:@;==00,0@@0;6;BB?AB::6:@???D?BB?BBB>?;888)-.-)----.'.:6:?A@=;<66/647:<=7=8==BDB@CBBADAA?B@BBB?BAA>ABBCBB???EFBCBB??@AAAB:::CC@B?A@AB=?<;;;A:A@==
@ATNG8:05244:01479
GATGTAGGCGTGTGAGAGTCTGCCCAGAAGATCAGGAACTCTAGAAGAATTCAGATTTTAACACTGAGAGTAAACGTAAAAAGAAGGTTTTAACAAGATCTCACGTTAACAATATTTGACAGCAGTACGCACACAATCGAAGCGCAGTAAAGGATGGCTAGTGTAACTAGCAAGAATACCACGAAAGCAAGAAAAAGAAGTACGACTATTAACTATTAACGTACCTGTCTCTTCCGAAACGAATGTAGCTAACTGCGTCTTCACTCTCGCCTACCATCGAGGTTGTAAAGTCT
+
///7///)/99=:>=ABA>9=994)4?@=CC;;:B?B?BCCCBBB?BB?B>BB;:;;;.0:>>0////99<:;5::???;>)00*/68;;.816:*77338<=7;;3817;86---'---2222,..335688>A=;;;?<?>>>>>888,89=>A<?>;;;??@=??@@>;:>C9???:==>==5=993;<=;=/;;5;=======>==A=A;;:<?:?6568;?>>:;9:+/+/::1:;6*//65/..83877733..(...943...0559155999905059;;055>>
@ATNG8:05235:01480
GATGGTAGCTCTGCTCTGACTCTCGTACTCATTCGTTTCGGAAGAGACAGGTTCGTTAATAGTTAATAGCGTACTTCTTTTTCTTGCTTTCGTGGTATTCTTGCTAGTTACACTAGCCATCCTTACTGCGCTTCGATTGTGTGCGTACTGCTGCAATATTGTTAACGTGAGTCTTGTAAAACCTTCTTTTTACGTTTACTCTCGTGTTAAAAATCTGAATTCTTCTAGAGTTCCTGATCTTCTGGTGTCGTCTATCATGTACTACCATCGAGGTTGTAAAGACT
+
9:EM@BBBCA<@ECCCCBBCCDCGDCCCDCCB>BBBB=BC@D@CCCCCCD@CACAA?A@DDCCADABBBBCDDDFACHCCC0;;7;BBD?BBCC:;:C?CC?A@BBBB@CCCDEBBC@BBB@B@BCDB@A@B@BCCB?CBBBCBBCCCBBBBCAB?BBB@BC@C@CABBBCDCC@CDCCC;B?B?AB@B@2@@BCC=CBBAAAD;;;=@@@@,@?@A@=A?BB@DBBCBBB@D@BBBCCD?BBCACCCBCDBBACCCBBBCCCBB@BAAC@@<@<@@@B>CCCB
@ATNG8:05236:01501
GATGGTTGATACTCGCTGATACACCCAGAAGATCAGGAACTCTAGAAGAATTCAGATTTTTAACACGAGAGTAAACGTAAAAAGAAGGTTTTACAAGACTCACGTTAACAATATTGCAGCAGTACGCACACAATCGAAGCGCAGTAAGGATGGCTAGTGTAACTAGCAAGAATACCACGAAAGCAAGAAAAAGAAGTACGCTATTAACTATTAACGTACCTGTCTCTTCCGAAACGAATGAGTACACATCGTCGTGTCGTGCTACCATCGAGGTTGTAAAGTCT
+
DEAB?B@CCCCBBBCBBBCCDDBBB=DCC?CBCC??=@@CCC??AC?BB?B?AA@CCCAA/A=AAAACAA@AAC>CB;;;;;*;B>B5;;;.;AA=ABBBBBBDD@D?BB?BCC?CBCBDCBCCCCCDDCCC?AABB@BBBAA@??<@<ABB@BCCCCCCA?CACABB@BB?ABB<?????8????BEDDC2BB?BAAA@==<<9=9=ABC;?;?ACBB?BBBBBCB?B?AAA<@??<?BAABBCCCCCACCCC:::DC???CBB?BBBCAA>A>@@AA<BBAA
@ATNG8:05242:01519
GATGGTAGGCGAGAGTGAGACGCAGTACTCATTCGTTTCGGAAGAGACAGGTACGTTAATAGTTAATAGCGTACTTCTTTTTCTTGCTTTCGTGGTATTCTTGCTAGTTACACTAGCCATCCTTACTGCGCTTCGATTGTGTGCGTACTGCTGCAATATTGTTAACGTGAGTCCTGTAAAACCTTCTTTTTACGTTTACTCTCGTGTTAAAAATCTGAATTCTTCTAGAGTTCCTGATCTTCTGGGTGCGCTACAGTCTCTCTACCATCGAGGTTGTAAAGTCT
+
////)/7768CBACBCCCEDBCBBBCKBCCGD@AA@B;AC=@=@BBBCCB?BBB@@6;6;A@A?B?A???A@::9,33333$3938?>B=ABBB?AAA?AB;?>?@AA:?>@A@@BA>A;;7;:>=<;;988=?;;;388=>>=====;;::9:616//(/84829<>A>8;;4<<9>=?2?;A:>>AAA/;;;CB:;;;A:::;::8=<<<+8::;;6<:>>>A>>>888>D=CAAA@@:;///)///::;>::9///68666;4///5995968889166--
@ATNG8:05202:01539
ATGGTAGACATATCGTACTCTCTGTACTCATTCGTTTCGGAAGTTGACAGGTACGTTAATAGTTAATAGCGTACTTCTTTTTCTTGCTTTCGTTGGTATTCTTGCTAGTTACACTAGCCATCCTTACTGCGCTTCGATTGTGTGCGTACTGCTGCAATATTGTTAACGTGAGTCTTGTAAAACCTTCTTTTTACGTTTACTCTCGTGTTAAAAATCTGAATTCTTACTAGAGTTCCTGATCTTCTGGATATGAGTGACTCGTGCTACCATCGAGGTTGTAAAGTCT
+
::;5::ABBCBDCFDCDDDEECCCCHCC;9:;BBAB>BB?A7::058::<7;;;BC?C>A8958=698<977733,38;;<+33,7773(3;:5;*0/0)/6069=9;?137?@AA;;78AA=B=BB?886:::>>>@<@@@@?A===?@?>;6661///7<;6:6>@@@@@@@B:>8888)84:5;>>>>.====@,//=///:;6:5:>??/@=>>;:;<@@<>>AAA@CC=A<?>>ACD;A?@<@>>>>C?>>?AAAA==>DDD;>>;<<A<A<@BAB:AA@@
@ATNG8:05207:01569
GATGGTAGTATCTGCACACTCTGTCCAGAAGATCAGGAACTCTAGATGAATTCAGATTTTTAACACGAGAGTAAACGTAAAAAGAAGGTTTTACAAGACTCACGTTAACAATATTGCAGCAGTACGCACACAATCGAAGCGCAGTAAGGATGGCTAGTGTAACTAGCAAGAATACCACGAAAGCAAGAAAAAGAAGTACGCTATTAACTATTAACGTACCTGTCTCTTCCGAAACGAATGAGTACACATCGTCGTGTCGTGCTACCATCGATGTTGTAAAGTCT
+
BCBD@CCCCCCBCCBBBCDDBBB@@?CCEAAABBCD?B@BDCBBCBBBC@C@BBB@A@@@2A?BBBABBAC???:>?@CDDD5CB?BADCC;BBCACBBAAA@00,0<@@<AAB@DBCBBBDCCCCCC@@@C?B@AA=@@@ABABA@DACBB?BEBBBCCC@CCCBBB?AA=ABA9??99929>>;?@@@@.@@<A???BDDCA<A=A====B;@?CCC?BBCBCCD?B?BBA9A995:@AABAAACCBABAAAACCDCABABCB?BBBBCBBB?BBBC>BBBB
@ATNG8:05214:01531
ATGGTAGTGCGTGAGAGAGAGACCCAGAAGATCAGGAACTCTAGAAGAATTCAGATTTTTAACACGAGAGTAAACGTAAAAAGAAGGTTTTACAAGACTCACGTTAACAATATTGCAGCAGTACGCACACAATCGAAGCGCAGTAAGGATGGCTAGTGTAACTAGCAAGAATACCACGAAAGCAAGAAAAAGAAGTACGCTATTAACTATTAACGTACCTGTCTCTTCCGAAACGAATGAGTACTACTCTCAGAGACACACTACCATCGAGGTTGTAAAGTCT
+
444.4<@A@B;:9;ABBDCDA9;;06AB9BC><<;?B@BBB@@@@;@@;@=::::4<<<+=9AA:@B=CDCBC8A?@?>B>1AA;@4:;;6;BC@ABBCCCCDD@D?BB@CBB?BD???CCCCEECDDBBB@CCBB?BBBBAAAA9@=?9:6;BBBBCCC@BACCCB?AA?BBC>AA99929>><=????.?C?EBABCCC>>9<9<>?A7;7;AAAA@BBBBABA?A?AAB=BDC?CBBCAABACCBABBBC@@@CBBBAABB?BBAB==:=9=:::0@A??
@ATNG8:05225:01544
GATAGACACGTGTGCTCTCTCGTACTCATTCGTTTCGGAAGAGACAGGTACGTTAATAGTTAATAGCGTACTTCTTTTTCTTGCTTTCGTGGTGTTCTTGCTAGTTACACTAGCCATCCTTACTGCGCTTCGATTGTGTGCGTACTGCTGCAATATTGTTAACGTGAGTCTTGTAAAACCTTCTTTTTACGTTTACTCTCGTGTTAAAAATCTGAATTCTTCTAGAGTTCCTGATCTTCTGGGTGTATCAGCGAGTATCTACCATCGAGGTTGTAAAGTCT
+
DDBBBCBBA@@@?;==;;;;;>BCC@AAC?CBCB>CKADADDD:;;B@BCA@@@C8;::C?A?C???BBBBD7A@==>+BB<???:2:@@A?BCA=??000;:>>8=@@BBCBB?BBA:=:>C>>?;;;189==8=A@888===:;;>998C;>>>;??1838@@@>><66/22888.93848:>:>.99553'..5...;5586?:::*999@@6A6==4<??@9::;?;?@A???7;;>>7>>===>==;;;;?><<<77+//66=A=B;@@AA:AA>=
@ATNG8:05238:01538
ATGGTAGTGTGTCTCTGAGAGTAGTACTCATTCGTTTCGGAAGAGACAGGTACGTTAATAGCTAATAGCGTACTTCTTTTTCTTGCTTTCGTGGTATTCTTGCTAGTTACACTAGCCATCCTTACTGCGCTTCGATTGTGTGCGTACTGCTGCAATATTGTTAACGTGAGTCTTGTAAAACCTTCTTTTTACGTTTACTCTCGTGTTAAAAATCTGAATTCTTCTAGAGTTCCTGATCTTCTGGGTCTCTCTCTCACGCACTACCATCGAGGTTGTAAAGTCT
+
>>A:?>ABBC?@BB@;@@:69BAAACBAB;;4;BBB<CC=A>ABCDDCC@CCCCCAC@BBBEBB@CBBCCCCCE@CCDCD5@@?ACCD>B;;;4:5:>=D79:9AB@?CAAA@BA@?BCC?B?CCCAACAA<@BBA>BBJCCFABABBB;;:A@=A;;5;@<@<@BBB@@ABB>A@@@@4@;A;;;;;;*;C@@@;@@ABDBB;9:2;9;9*:@;:;=A9A@;@BBB;;;?B@BBABCC@BBBB=BGDBBCBBBBCBCDBBA@B8;;@A<><A000A@<AAAB
@ATNG8:05241:01570
GATGGTAGTGATACAGATCAGACACCAGAAGATCAGGAACTCTAGAAGAATTCAGATTTTTAACACGAGAGTAAACGTAAAAGAAGGTTTACAAGACTCACGTTAACAATTTTGCAGCAGTACGCACACAATCGAAGCGCAGTAAGGATGGCTAGTGTAACTAGCAAGAATACCACGAAAAGCAAGAAAAAGAAGTACGCTATTAACTATTAACGTACCTGTCTCTTCCGAAACGAATGAGTACCTCTCAGACGCTCGTCCTACCATCGAGGTTGTAAAGTCTC
+
AB@@6955=>DBB@AB=BB==DCCC=9;57:>=?;9.48999AABB?BC;=8000//666)65;;/444=<887.774444&4<39.55)555.5;999;;;96;644.444&445<=B@<<GCCBBBBB>A;:;;@::;@>AA9@9?::24:<;:;;>9<B?;??754>=C<<>97333&377333377'39398;8::88;6=:=<=;3939:AA?>>>000<=:><>??;???<999@C@@=ABB@@ABB>>?@;766//-,---.66490559<.3//--
@ATNG8:05244:01558
GATGGTAGACACGTGTGCTCTCTCGTACTCATTCGTTTCGGAAGAGACAGGTACGTTAATAGTTAATAGCGTACTTCTTTTTCTTGCTTTCGTGGTATTCTTGCTAGTTACACTACCCATCCTTACTGCGCTTCGATTGTGTGCGTACTGCTGCAATATTGTTAACGTGAGTCTTGTAAAACCTTCTTTTTACGTTTACTCTCGTGTTAAAAATCTGATTCTCTAGAGTTCCTGATCTTCTGGATATGAGTGACTCGTGCTACCATCGTTCGGTCAGAGTCT
+
00?;:<<?CCCCB@AACBCCCCCCCBBACCCC@CCCF=BB=C?CCCBBBB@BBB:98:>AABB?B@CCAABBBBB?BBBBB3BC@BBBC?BBBB?BBB?BB?BBBC>>;?>@?ABBB=BDC>?9>>AA>;;;:>=>=9<;=>>:;;@@>>?>;;;;;;;:=>;@;?>=>??ACA7;;DDD5A<A<ABBBB.=<778-6==?AA;9--+-777$--6,,,,,--777=>A586;///@@7<=?5;7====@@>>>A??<>>???;>AAAA;AA;@>??>>>;;
@ATNG8:05206:01595
GATGGTAGCTATACGTATATCTATGTACTCATTCGTTTCGAAGAGACAGGTACGTTAATAGTTAATAGCGTACTTCTTTTTCTTGCTTTTCGTGGTATTTCTTGCTAGTTACACTAGCCATCCTTACTGCGCTTCGATTGTGTGCGTACTGCTGCAATATTGTTAACGTGAGTCTTGTAAAACCTTCTTTTTTACGTTTACTCTCGTGTTAAAAATCTGAATTCTTCTAGAGTTCCTGATCTTCTGGAGATACACATGATACTCTACCATCGAGGTTGTAAAGTCT
+
59BA;>>CCCCCBAA@CCCCCDCBBB666>CC@ICCC>CBB>@@BABB@=@CBAA@C:;;BC@C?AABAAAA@@<9:998$374;ABBB9AB@@;>:::-9=6<>?CCC@BAAAAABB?BDC?@=@??9:;::=BB??;?AAA@@@>>>C???:::::::;??:>:>@@@??AAC8==ACD5C;>66/////%/:9;;-//:=<<=A??:>DDD/D888A<B<?>;??AABA@;>;>ABAAA<@@@<?????AD><<<AAA??>??@;@BABBB<A<;;<B:@@>>
@ATNG8:05234:01623
GATGGTAGGTGCACATGAGTGTATCCAGAAGATCAGGAACTCTAGAAGAATTCAGATTTTTAACACGAGAGTAAACGTAAAAAGAAGGTTTTACAAGACTCACGTTAACAATATTGCAGCAGTACGCACACAATCGAAGCGCAGTAAGGATGGCTAGTGTAACTAGCAAGAATACCACGAAAGCAAGAAAAAGAAGTACGCTATTAACTATTAACGTACCTGTCTCTTCCGAAACGATGAGTACCTCTCAGACGCTCGTCCTACCATCGAGGTTGTAAAGTCT
+
;<EE@BBD@BBBBCDDEGCCCCCBB<@@B?BBCDBA>A@CCCCCCC?AA=B@DC@99999*:?ABBBCDDCBBB<AB@@AAA1@C?C<AAA=@CC@CABBBCB@?<??BB@BBB?BBBAAACCCCCCCCBBB@CCCC=CAAACCBB?C@C@@?@CBBBBBC@DCC@AA?@@<@CG@CBBBA<A@A?BDCCC3CD?BBBBBBBBB>@=@?@@<@;@DGCC@CCBBAAA=A?ACC=B@@@CDDDBA?BCCBBBCAAAACFBB?BBC?CCCBB@<@8<;@?8@@:;
@ATNG8:05236:01601
GATGGTAGCGCACACATAGATACAGTACTCATTCGTTTCGGAAGAGACAGGTACGTTAATAGTTAATAGCGTACTTCTTTTCTTGCTTTCGTGGTATTCTTGCTAGTTCACTAGCCATCCTTACTGCGCTTCGATTGTGTGCGTACTGCTGCAATATTGTTAACGTGAGTCTTGTAAAACCTTCTTTTACGTTTACTCTCGTGTTAAAAATCTGAATTCTTCTAGAGTTCCTGATCTCTGGAGATACACATGATACTCTACCATCGAGGTTGTAAAGTCT
+
::CC?B@AABCDDCCACDEDCCBBBBA@@@BB@@AAM?DC@B@@@AB<AC?BBCCB@B@CBBB?B@BBBDCBCBC?;;<<.9A7;9CD<BA;;:;CEACC@CCCBBB@CCCCCCC@CCC@C@CCDCBCCCACBBB?CCCCCCCCCCCBCBBBC?CCC@AA?@?BBBBBBCCG@CBBBB8B=B=::::-;BBCD=CBCDDDDCBC@CCCC5C@@AC?B?BC@CDDCAAA?C@DDABBBBBC?CCCFCDBBBBCCCDBAABAA?BA@A??<?=@@AA=CC::
@ATNG8:05240:01614
GATGGTAGAGTATCATGTGTATCTCCAGAAGATCAGGAACTCTAGAAGAATTCAGATTTTTAACACGAGAGTAAACGTAAAAAGAAGGTTTTACAAGACTCACGTTAACAATATTGCAGCAGTACGCACACAATCGAAGCGCAGTAAGGATGGCTAGTGTAACTAGCAAGAATACCACGAAAGCAAGAAAAAGAAGTACGCTATTAACTATTAACGTACCTGTCTCTTCCGAAACGAATGAGTACACATCGTCGTGTCGTGCTACCATCGAGGTTGTAAAGTCT
+
//;<7;;ABBBCBBB@BAGAAABBA=@AB>BBBBBA>A?BBCCCBC?BC@C@BBBCCCCC3C@DBBCCCCICCC>CBBCCCC5CIBF@BBC<BCD@CCBB@AA::8;?DC?BBB@BBCBBBBBBDCCBCCBB@BCCC?BBBCBCAB?B?B@@>@CBBCCBB@BBFBBB>BB@AAB<><??>6>>>=@CDCC2CD?C?>>BBBBB?B@B@@>5:5:?CCCACCBCCDE@B?BCC=BCC@CCCCCBCBBBAAACCCBBACCBBBBBB?BCBBBB?B?AAAF>BBAA
@ATNG8:05242:01624
GATGGTAGATACTCGCTGATACACCCAGAAGATCAGGAACTCTAGAAGAATTCAGATTTTTAACACGAGAGTAAACGCAAAAAGAAGGTTTTTACAAGACTCACGTTAACAATATTGCAGCAGTACGCACACAATCGAAGCGCAGTAAGGATGGCTAGTGTAACTAGCAAGAATACCACGAAAGCAAGAAAAAAGAAGTACGCTATTAACTATTAACGTACCTGTCTCTTCCGAAACGAATGAGTACTATAGACTATCTGAGACTACCATCGAGGTTGTAAAGTCT
+
>@?B?BBCBCDBBBBBBCICID;;;:;CC@CBBBA@>A@CBBAAAD?BB>B?CA?99999(9;>@@:99BABBC>BBBBAAA2AA>A?CCCC3CDC@A;;;>:///)//36288<057?599AB<;<;;BBBBABAAB@C;<;CCBB@C?C;;8<BBABCBD@BAAAAB?AA=AB?8??===8<>><>AEDAC)@@<000>@BAAD;@<>??A;>;>?B@@=@CBBBBC?C?BBC=BBC@CCCAAABBBFFBBAABBCCBBBBBCCD?CCCDBB?B>AABB=B?@A
@ATNG8:05206:01649
GATGGTAGGACGAGCGTCTGAGTGGTACTCATTCGTTTCGGAAGAGACAGGTACGTTAATAGTTAATAGCGTACTTCTTTTTCTTGCTTTCGTGGTATTCTTGCTAGTTACACTAGCCATCCTTACTGCGCTTCGATTGTGTGCGTACTGCTGCAATATTGTTAACGTGAGTCTTGTAAAACCTTCTTTTTACGTTTACTCTCGTGTTAAAAATCTGAATTCTTCTAGAGTTCCTGATCTTCTGGTATACACACTCGCTCGCTACCATCGAGGTTGTAAAGTCT
+
--683;9A;AABABABBA@@CBBB?CDCCCCE@CBDD>AB?B?BCCBBCC@CCCCC@C@B@BB<A=ABBCDCCBB>BDDED3CC?AACC>CDDE<@AC@AB=;;;C@@=BCCCCDDD?CBB@C@DDCCAAAB@CCBB>BBB@BBBBB@@@BAA@C?B@@<@B<@=ABCCCDBBB<@;;;;.;@C>BBBBB0ABABB=BBDBCCCDCB@GDED5BBBCC?B@BCADDLBBBB?B?BBEMCC?BCC@CBCCBCBC@@@A@CCCBBBC@BBBBCC@B=??BF>EBAB
@ATNG8:05211:01648
GATGGTAGCTCTGCTCTGACTCTCGTACTCATTCGTTTCGGAAGAGACAGGTACGTTTAATAGTTAATAGCGTAACTTCTTTTTTCTTTGCTTTCGTGGTATTTCTTGCTAGTTACACTAGCCATCCTTACTGCGCTTCGATTGTGTGCGTACTTCTGCAATATTGTTAACGTGAGTCTTGTAAAAACCTTCTTTTTTTACGTTTACTCTCGTGTTAAAAATCTGAATTCTTCTAGAAGTTCCTGATCTTCTGGCGCTCTGTCACGTCTGCTACCATCGAGGTTGTAAAGTCT
+
/4::59=?:555556;;?=<A0//////<<<@8>755,55(-(-----;;6///99;)/,/77:)5.55599;<8<<055;;;;#44:0999:0999949555)5727///994/959??00*//0*/2777596=?466>@:>6666559?=>:??AACA@AA?CB?B?AA@;;;BBB?@?@BBB2B?D5::::::9#9>>@B5=000/////6:>@@@+;<;;>7<=<@;90000*/:5:7?;<<<?:>996:CBAACA@AAA@>?:99A@A>B;::@?9<<?998-9<00
@ATNG8:05222:01645
GATGGTAGTATAGAGCTCTACATAGTACTCATTCGTTTCGGAAGAGACAGGTACGTTAATAGTTAATAGCGTACTTCTTTTTCTTAGCTTTCGTGGTATTCTTGCTAGTTACACTAGCCATCCTTACTGCGCTTCGATTGTGTGCGTACTGCTGCAATATTGTTAACGTGAGTCTTGTAAAACCTTCTTTTTACGTTTAACTCTCGTTTTAAAAAATCTGAATTCTTCTAGAGTTCCTGATCTTCTGGTGCGCTACAGTCTCTGCTACCATCGAGGTTGT
+
<<=B@BCBABB9;6===<<;;AB@@A>=>@9929CCD?CC?A=;;;A@;:4:?=;949044::8=9==>>?A<8869::;:'99*//;;;2;:43/33;4;<;998?=@:@@A<==@A=???=D>@??>;;:@=?;;;7;;@???>>=>B??>===388?=BB=A;>>@A?:;:>356@CB5A<A5;7::9*76///)/(/8///9<;<-;9966%669::05055055599992726697><66//+/::<=@A@@=>=?99:<>//,/9<?;;5:47-
@ATNG8:05234:01654
ATGGTAGTGTCAGTGCGCGTCGTCCAGAAGATCAGGAACTCTAGAAGAATTCAGATTTTTAACATCGAGAGTAAACGTAAAAAGAAGGTTTTACAAGACTCACGTTAACAATATTGCAGCAGTACGCACACAATCGAAGCGCAGTAAGGATGGCTAGTGTAACTAGCAAGAATACCACGAAAGCAAGAAAAAGAAGTACGCTATTAACTATTAACGTACCTGTCTCTTCCGAAACGAATGAGTACTATAGACTATCTGAGACTACCATCGAGGTTGTAAAGTCT
+
8/4.5<B;0/9////9:<<<<@CC@BA@:?>999>:?499D?>9=344.4.490:7;;;+;6:///:9683333(3888888'33-3-333&333,3333366//(-(-505-/(/973;;<<@>>?>BCCG@BBBC@CCCBCBBB?B@CA@>ADEFDCAA?BDBAAA>AB@DBC?BAA@@9???<@@@AA2@B?AA?@@@BCA;?;?@@B<@8==BBC@BA;;;AC?B@CCE=ABB?BBBBCBEBBBBCCBBABCCAB?@>@??<?BA@AB>A>ABCB>BC::
@ATNG8:05241:01665
GATGGTAGTGCGTGAGAGAGAGACCCAGAAGATCAGGAACTCTAGAAGAATTCAGATTTTTAACACGAGAGTAAACGTAAAAAGAAGGTTTACAAGACTCACGTTAACAATATTGCAGCAGTACGCACACAATCGAAGCGCAGTAAGGATGGCTAGTGTAACTAGCAAGAATACCACGAAAGCAAGAAAAAGAAGTACGCTATTAACTATTAACGTACCTGTCTCTTCCGAAACGAATGAGTACGAGAGAGCACACGTGTCTACCATCGAGGTTGTAAAGTCT
+
AA@@>ACCBBBBBBDDDDCC@B9996;CB@CCCBCC@C@DFC??@D@DD?B????999:9$7:@@BABBBBA@>6<>;;;;;*;B>B5;;05>>>>BABCFDCB@B?BB?BBC?CCAABBDCCCCCCCCCC?CCDD?B@@@DECB>C@C@@??CCCBCCC???@AAB?BC>BBB?AA@@@;A??;?CCCD2BB?CA@@BBC@>:<5<=<<6=9=ACCC@BBBBBCD?C?AAD>CBB?BBBBBCBBBBBB===BBBBBBBABBCC>@@A>>D=C=>>>A:@@:8
@ATNG8:05242:01643
GATGGTAGTGATACAGATCAGACACCAGAAGATCAGGAACTCTAGAAGAATTCAGATTTTTAACACGAGAGTAAACGTAAAAAGAAGGTTTTACAAGACTCACGTTAACAATATTGCTGCAGTACGCACACAATCGAAGCGCAGTAAGGATGGCTAGTGTAACTAGCAAGAATACCACGAAAGCAAGAAAAAGAAGTACGCTATTAACTATTAACGTACCTGTCTCTTCCGAAACGATGAGTACTGCGTCTCACTCTCGCCTACCATCGAGGTTGTAAAGTCT
+
;<;:5:@:9:>@?@==>>>696<;;6;;@8<<99//+/7::;BBBB?BB@C?::799999(31733778;888=(7799999$4;7;8=B@2BAA>BDDGEDD@@;@=;;60A>;@@000////;=99>=9939;8;39>555A@@>A>BBB?BDBBB???@CCCCCC@BA=?78,38///(..-288999(..).556=CBA@;><?>>=1808:;8<6=856977171788.700/897566//////<:;<;;>?8>:@AC>@587@@993/./9288;:
@ATNG8:05247:01679
GATGGTAGCGAGCGAGTGTGTATACCAGAAGATCAGGAACTCTAGAAGAATTCAGATTTTAACACGAGAGTAAACGTAAAAAGAAGGTTTTACAAGACTCACGTTAACAATATTGCAGCAGTACGCACACAATCGAAGCGCAGTAAGGATGGCTAGTGTAACTAGCAAGAATACCACGAAAGCAAGAAAAAAGAAGTACGCTATTAACTATTAACGTACCTGTCTCTTCCGAAACGAATGAGTACGATGAGATCTCGTGTGCTACATCGAGGTTGTAAAGTCT
+
:;;A;BCCBBBBABBBCDCCCCCAA?ACC?CCBBBB?B>AAFFDCB>BB>B>BB=<<<@8B?BCIFGECDBBB>BCCCCCC1CC?C9;;;7;EFGCCDCC@@0000=AA@CAD>AACCCABBBB@@@BBEE@CBBC>BBBCCDCC@C?C999:CCCDCDD?BBBCCC?CB>BBB=AA988):>>;999999%9A;9979ABBBC?B?BBBA?B@?@GGF@CCBCDBB?B?BBF>CBB>ACCCCAAAABBBB@B@=>>@=?>>?@ABBCABD;@<@:991@@@@
@ATNG8:05227:01708
GATGGTAGAGTACAGTGTAGTAGACCAGAAGATCAGAACTCTAGAAGAATTCAGATTTTTAACACGAGAGTAAACGTAAAAAGAAGGTTTTACAAGACTCACGTTAACAATATTGCAGCAGTACGCACACAATCGAAGCGCAGTAAGGATGGCTAGTGTAACTAGCAAGAATACCACGAAAGCAAGAAAAAGAAGTACGCTATTAACTATTAACGTACCTGTCTCTTCCGAAACGAATGAGTACGAGAGAGCACACGTGTCTACCATCGAGGTTGTAAAGTCT
+
//:<7<;CBBBA;;@<<ACCBBC;;26BB9>@@9:6B8@?A9:5@<<;;>+00///:::+:58@=444==ACB7<8::;;;*::397@@@9ADDACCCCCCBBB@B@DC@CBB?CABBCCBCCCCCCCCCC@CCBB?BBBCBBAC@C?BBB@ACBCBBBC@BAACFE?9859A@<?@>>=8;==8@BCCC2BB?B???BBAAA7:4;><=:><??BDD@DBCCCCC>A>ACE>DBB?BBBBBCCCB@@B788>BB@AAABBABA?B@;;;A:>5;;=>4>?==
@ATNG8:05243:01715
GATGGTAGCACGACACGACGATGTGTACTCATTCGTTTCGGAAGAGACAGGTACGTTAATAGTTAATAGCGTACTTCTTTTTCTTGCTTTCGTTGGTATTCTTGCTAGTTACACTAGCCATCCTTACTGCGCTTCGATTGTGTGCGTACTGCTGCAATATTGTTAACGTGAGTCTTGTAAAACCTTCTTTTTACGTCTACTCTCGTGTTAAAAATCTGAATTCTTCTAGAGTTCCTGATCTTCTGGTAGAGCGTGCATATATCTACCATCGAGGTTGTAAAGTCT
+
55<>:>>CBCA@;>>CCC;;6;?@BCCCDBBB@DEGG>CC@CACDDCEFEACBBAA@BACCEC@C=BCBB@@A8:34;;;<+=B@BBA@7@00)0+0/:6;<6;;?>>@<@BAABBBB?BBA<A<BFA@;;;;<?ABA7::@>>>?;;:A?><;<<8788;>>;><?AAAAAAAA;?;;;;/;9=:>@AAA/A@>@AAA;=?AAA:::/6666(8<<<A5;5;;5;>A@@@@<A=B???>>:>@?<AA@AA>>>>?>AA@@@@@BB;??C??@=A<===E:@?==
@ATNG8:05201:01751
ATGGTAGCACGAGTCACTCATATCCAGAGATCAGGAACTCTAGAAGAATTCAGATTTTTAACATCGAGAGTAAACGTAAAAAGAAGGTTTTACAAGACTCACGTTAACAATATTGCAGCAGTACGCACACAATCGAAGCGCAGTAAGGATGGCTAGTGTAACTAGCAAGAATACCACGAAAGCAAGAAAAAGAAGTACGCTATTAACTATTAACGTACCTGTCTCTTCCGAAACGAATGAGTACGATGAGATCTCGTGTGCTACCATCGAGGTTGTAAAGTCT
+
<4404<>CCBBBBBCCCDDDBBBD:BABBBA@@A<A?CCCBBBC?CAAA=00088999+918///;88:;=<;18744444$4:596;:;/;;<8;;;<=>90/(/6;84<:848:::<BCCCCFDCCBCC@BBA@<@A@@AAAB9>:?::8:DFFDCBC?BBBCCB?BB?BCC>?????8?@@=ABAAA2:95:??;FAA@A<?<??A@=@=B>BBB@BCBBBDE?B?BBB=ABB?AAACCCAACAAAAABCBBBAA>@@@AA<A@@>=>6;7;?AD:B???
@ATNG8:05203:01753
GATGGTAGACACGTGTGCTCTCTCGTACTCATTCGTTTCGGAAGAGACAGGTACGTTAATAGTTAATAGCGTACTTCTTTTTCTTGCTTTCGTGGTATTCTTGCTAGTTACACTAGCCATCCTTACTGCGCTTCGATTGTGTGCGTACTGCTGCAATATTGTTAACGTGAGTCTTGTAAAACCTTCTTTTTACGTTTACTCTCGTGTTAAAAATCTGAATTCTTCTAGAGTTCCTGATCTTCTGGGATGTGTGCGCAGTGCCTACCATCGAGGTTGTAAAGTCT
+
///;6<<ACCCDDCCBAA<>B@@BBCAA?A?B=BBBB?BE@D@BBCCDBB@BBBBB?B?BCDD?C;AABCCCCBC=ACCCC2AB?ABBB>BCBB=@?B?CD<?>@@@@=AACBBBBB=???;@=@A@;:;>>=ABBB:>>>:;;;;;@@AA@===9=?>9==6;7;BBA===BB<?>AA?/@1838;ADB.==AAA9???;;;A?;;6;@>@/@888C=A=??<@@A@====B=DDAAAA;;;;;19///:9=???AABDD=?@@<>;;;??;@<@@@A9@@??
@ATNG8:05219:01743
GATGGTAGTGTCATATGAGAGTGTGTACTCATTCGTTTCGGAAGAGACAGGTACGTTTAATAGTTAATAGACGTAACTTCTTTTTCTTTGCTTTCGTGGTATTCTTGCTAGTTACACTAGCCATCCTTACTGCGCTTCGATTGTGTGCGTACTGCTGCAATATTGTTAACGTGAGTCTTGTAAAACCTTCTTTTTACGTTTACTCTCGTGTTAAAAATCTGAATTCTTCTAGAGTTCCTGATCTTCTGGCTCTCGTAGACAGATACTACCATCGAGGTTGTAAAGTCT
+
//896<>>:66655<=666<?;9;;<;;;=552655>5;;7;9555;;;:7<><=:;)0,/99<*:455555;5616@:==@@@+>>>7666@6;;;=8;5925;9=999@@;@A@@A@AA;@AB;A9@AAABB@@=ABBB=A@@996<@<;<@==<DD?@A@?@?@E>?@AA@?@CD<@9999*48<5;<@@@+66<>>3?999=9999949999(99=99292:E>A00000=8=<A@CB@@<@AB6;;;;;@@A@@@A@@@999>>9>>@=99.47:;>@:@<??
@ATNG8:05229:01752
GATGGTAGCACGACAGACGATGTGTACTCATTCGTTTCGGAAGAGACAGGTACGTTAATAGTTAATAGCGTACTTCTTTTTCTTGCTTTTCTGTGGTTATTCTTGCTAGTTACACTAGCCATCCTTACTGCGCTTCGATTGTGTGCGTACTGCTGCAATATTGTTAACGTGAGTCTTGTAAAACCTTCTTTTTACGTTTAACTCTCGTGTTTAAAAATCTGAATTCTTACTAGAGTTCCTGATCTTCTGGACAGAGTGTGCAGATACTACCATCGAGGTTGTAAAGTCT
+
44==9==EEHBB<<;;;;;=<<@A@AA?@BB=CBBB<BC=@7955<<5546=>@B=B7;9;B9C;>CAB?>::<9CCHEG2A@:;////&/--77*-+-:5=:3=;67//)-54-..5747::5;6<67////66<;;A=:8888A:;;>>>>;;;:19884793:9>?BA===AA;AAAAA6@<?7;;@@@/@A==;-/*/;///::<?A:==<<,<///;061:<::<?===7747277?@>@<?@@=@A<<8::8;??>@@@@?ABA=A?@@AC;>;=>>E8>=AA
@ATNG8:05230:01753
GATGGTAGACACGTGTGCTCTCTCGTACTCATTCGTTTCGGAAGAGACAGGTACGTTAATAGTTAATAGCGTACTTCTTTTTCTTGCTTTCGTGGTATTCTTGCTAGTTACACTAGCCATCCTTACTGCGCTTCGATTGTGTGCGTACTGCTGCAATATTGTTAACGTGAGTCTTGTAAAACCTTCTTTTTACGTTTACTCTCGTGTTAAAAATCTGAATTCTTCTAGAGTCCTGATCTTCTGGGATGTGTGCGCAGTGCCTACCATCGAGGTTGTAAAGTCT
+
00=969;ABEDJDCCBAA>>BBBDCBBBAAAB>CBBB=BC?B@BCCCCBB?BBDDD?A?BCBB>B>BBCDA@BBB@BCBBB2BB>BBBB>ACAA989B?BB>A>????;?AAABBAA:@AA=C=@@><<=<><?AAA<@@@???@@>>>?>==>?9<<>:7757<ABA@@@@@C<A>>CD6A7:7:>DDD/D?;;;6=@@AA@@;==9<DCD/C<<<A=D=AA;AAAA===B<@@@AA?999<>4;///99=>=<DA??>=ABB<@===AA<@;?ADD8>>??
@ATNG8:05231:01734
GATGGTAGGCGTGTGAGAGTCTGCCCAGAAGATCAGGAACTCTAGAAGAATTCAGATTTTTAACACTGAGAGTAAACGTAAAAGAAGGTTTTAACAAGACTCACGTTAACAATATTGCAGCAGTACGCACACAATCGAAGCGCAGTAAGGATGGCTAGTGTAACTAGCAAGAATACCACGAAAGCAAGAAAAAGAAGTACGACTATTAACTATTAACGTACCTGTCTCTTCCGAAACGAATGAGTAACGATGAGATCTCGTGTGCTACCATCGAGGTTGTAAAGTCT
+
:<BC?CDB?BBBBCBECBB@@@@?;4;BA:CC::<A=A=A@AAAAA<AA=A@BCA@@@@@,<6<@00000==B??8;;0000+//(/0666&/(/83998879778284::6:5;5;;=?@AAB@@@@@???B=@>>><768:9;//,/9==C@CBBBBBBB?BBBC>><>B>AAB799@A@7@0/+/<<<<,::6>;;;;::=??5;6;==?;>:;////9@===???3857AD;>BB>@>=;//)/;;;<@;;;>><=;<757ABA;<<76//+/176<<066??
@ATNG8:05234:01779
GATGGTAGCATCATGCATATCTCACCAGAAGATCAGGAACTCTAGAAGAATTCAGATTTTTAACACGAGAGTAATCGTAAAAAGAAGGTTTTACAAGACTCACGTTAACAATATTGCAGCAGTACGCACACAATCGAAGCGCAGTAAGGATGGCTAGTGTAACTAGCAAGAATACCACGAAAGCAAGAAAAAGAAGTACGCTATTAACTATTAACGTACCTGTCTCTTCCGAAACGAATGAGTACAGAGAGTACGATATGTCTAATCGAGGTTGTAAAGTCT
+
CBCC@CABBCCCBBBBBCCCCCCCC?CCC?CCCCBB?C@BBDBBBB?BB?B?BAAACBCC3C?BBBBBBBB@A>BBAAAAAA1AB>B>BBB:BBB?CDABBEB:87:<@@<@@B<A@A@BBBCDCCCBBCCC@CCCD>BBBBBBBB<@=@998:CCCBBBC@DDCBAA=BB?BDC?AA@??8@??;?BCCD3BB?B999BBBBB?A>?BBD<A<>=BCCADBBBCCC@B?BCC=BBB?BBCBBBBBCBBCCBBBBBAAB>>>BB>BBBBB?B>>@?D>AC?@
@ATNG8:05237:01733
GATGGTAGCGCGACGAGCGTAGACCCAGAAGATCAGGAACTCTAGAAGAATTCAGATTTTTAACACGAGAGTAAACGTAAAAAGAAGGTTTTACAAGACTCACGTTAACAATATTGCAGCAGTACGCACACAATCGAAGCGCAGTAAGGATGGCTAGTGTAACTAGCAAGAATACCACGAAAGCAAGAAAAAGAAGTACGCTATTAACTATTAACGTACCTGTCTCTTCCGAAACAATGAGTACGATGAGAGAGCTCTCTCTACCATCGAGGTTGTAAAGTCT
+
;::@>@>>@;;;ABBBCCCCCCBBB>BBC@CCBBCC?B@CCCBBCB?BB?B?A@=:9999'918=@@AABA???5=<:;;;;*:?<?:>@@0?AA:@AA@CCAA@?C?@A=@BB=@ABCHCCCIDCCDDBBC@C@@A@CCBBBCBC?B?B;<8<DBBBEDC@?@ABCC?CD?BBB?BBBAA=::9<@@BBB3BC?A999AA;;;>D=BA@@;>:>>BBB@CCCCBAA<@=@@D=::8:??ABBBBABCB@??DCBB???CBABC;A;;;@@<@<AABD;===@
@ATNG8:05201:01803
GATGGTAGTGTCATATGAGAGTGTGACTCATTCGTTTTCGGAAGAGACAGGTACGTTAATATGTTAATAGCGTACTTCTTTTTTCTTTGTCTTTCGTGGTATTCTTGCTAGTTACACTAGCCATCCTTACTGCGCTTCGATTGTGTGCGTACTGCTGCAATATTGTTAACGTGAGTCTTGTAAAACCTTCTTTTTTTACGTTTACTCTCGTGTTTAAAAATCTGAATTCTTCTAGAGTTCCTGATCTTCTGGAGATATCATCAGCGAGCTACCATCGAGGTTGTAAAGTCT
+
////)/:?ADB=<<<<@B@BA??@@:;?<<;7:4444&4<395;<<<<<=166;;97=599999.5.5A55////9)//<<<=&===399===6;;;;<?@@9==4655>=?<==>BBBA@?ABC@B?CCCD@@;;89@BE?BBBBBBCCCCDCCBBCC@CCHBCC@B@FDA9::@>>:=9999*9:?:9999999"9@?<>7>BBBCCC?:99)9>C>1><>8:*.*--*-77:9;;8<9<<<>>>9==>9;;;>>CCCCCBAAA?@@CCCACCCBBB?B=@@??::AAA
@ATNG8:05211:01784
ATGGTAGTATATCGCGTCGCTATCCAGAAGATCAGGAACTCTAAGAAGAATTCAGATTTTTAACACGAGAGTAAACGTAAAAAGAAGGTTTTACAAGACTCACGTTAACAATATTGCAGCAGTACGCACACAATCGAAGCGCAGTAAGGAGGCTAGTGTAACTAGCAAGAATACCACGAAAAGCAAGAAAAAGAAGTACGCTATTAACTATTAACGTTCCTGTCTCTTCCTAAAGAATGAGTACTACTCTCAGAGACACACTACCATCGAGGTTGTAAAGTCT
+
444.4<4;;B;@@@A666ACCDCF@B@?;;<<55516./:://,/;5;<6:644444999'85<<;<<<<<;;<5556A@@@+<@=?:>@?7?@C@;;;BCBCCC@E@BB@BBC=@?CCDDBBBCCCCCCBC?BBBB<@@@@AABB>A?::7;@BBBCBC?CBBBBC?CC?CBD<AA:999+99:9?DEDC1==<@<=C=<?>>=@=A@AD?B?BBC?C?BAAAAAA?C?BAA;AC?DCBB99:AAAB>>>>AABBCCCBBBBB?BBCCBA?A@AAAB<ABAA
@ATNG8:05214:01824
GATGGTAGTCTCAGATAGTCTATAGTACTCATTCGTTTCGGAAGAGACAGGTACGTTAATAGTTAATAGCGTACTTCTTTTTCTTGCTTTCGTGGTATTCTTGCTAGTTACACTAGCCATCCTTACTGCGCTTCGATTGTGTGCGTACTGCTGCAATATTGTTAACGTGAGTCTTGTAAAACCTTCTTTTTACGTTTACTCTCGTGTTAAAAATCTGAATTCTTCTAGAGTTCCTGATCTTCTGGTAAGATATGCATGATGCTACCATCGATAACCTCGAGTCT
+
<4447<==BCCDCCCCBBBCAAACCCBAA@AA=@;;;,:C4;9;CEEJ;;:;:B=C@C?BBCC?B@@@@BCBA==;=>@@@000-/67>8:99?@@@@<>B79;:9:92995:<@=A7;?=8=8B>@?@@AA<ACCD?CCCAA@>>>000>><@A<ABB?BB<>2:9==9555929::99*55:49;===*;99;<)00<5555559.5555$54455.57<<7:>>994:0505@@AAB@@@C>;919@??@A@?@@@>@@999>B900>00*0;<<=?BBBB
@ATNG8:05223:01790
GATGGTAGTAGTACACTAGTCATACCAGAAGATCAGGAACTCTAGAAGAATTCAGATTTTTAACACGAGAGTAAACGTAAAAAGAAGGTTTTACAAGACTCACGTTAACAATATTGCAGCAGTACGCACACAATCGAAGCGCAGTAAGGATGGCTAGTGTAACTAGCAAGAATACCACGAAAGCAAGAAAAAGAAGTACGCTATTAACTATTAACGTACCTGTCTCTTCCGAAACGAATGAGTACTACTCTCAGAGACACACTAATCGAGGTTGTAAAGTCT
+
@BBB?BCGBB;;6@CDDDBCCDDBB?BBE@DCBBBC?C?BCCCCCC@BB?BABBBBBCCC3C?BBCDCCBD?>?9?@?BDCC5BC@E>BBB<BCCACCDDDDBBB=A=@@>ACC@CCCABCCCCCBBBBFCC????B@@@@BC????B?BBB@BBBBCCCB?BCCBBB@BA=?>?;??@A@;AAA?BBFEE3BB?B??:==A@@:?:@AAD;>;@ACAA>ADCFDBB?B?ACD>DAA>ABBBBBBBBBBBCCCCBBBCA??@@G8;;==B6:5:>>>5===>
@ATNG8:05227:01824
GATGTAGGTGCACATGAGTGTATCCAGAAGATCAGGAACTCTAGAAGAATTCAGATTTTTAACACGAGAGTAAACGTAAAAAGAAGGTTTTACAAGACTCTCGTTAACAATATTGCAGCAGTACGCACACAATCGAAGCGCAGTAAGGATGGCTAGTGTAACTAGCAAGAATACCACGAAAGCAAGAAAAAGAAGTACGCTATTAACTATTAACGTACCTGTCTCTTCCGAAACGAATGAGTACTGCGTCTCACTCTCGCCTACATCGAGGTTGTAAAGTCT
+
@@@@@AB?BAAABBBCCCCBCDCD?BAB?CBBBBA?A?BBCCCCC?CD?B@CBA>>???1>=CCBABCCECCB:A@::;;;*;A>B5;;;6;BC?CBCDCCCCD@C>BB?BAA>ABBBCBBBCCCCCEDBB=BCCC?BBBBCCBB?B@CCB?BCCCCCCC?BBABBB?AA>ABB<?@=<<3:9:9=@@AA2AC@E:9:BBBBA687:B?@:>:>@ECCACABBBDD@C?BDF=CBB????ABCBACCCCCBBBCCCEB@@>@EEEBCCBB@B>AACC>C::;
@ATNG8:05229:01826
GATGGTAGCTCACGTACGTCACACGTACTCATTCGTTTCGGAAGAGACAGGTACGTTAATAGTTAATAGCGTACTTCTTTTTCTTGCTTTCGTGGTATTCTTGCTAGTTACACTAGCCATCCTTACTGCGCTTCGATTGTGTGCGTACTGCTGCAATATTGCTAACGTGAGTCTTGTAAAACCTTCTTTTTACGTTTACTCTCGTGTTAAAAATCTGAATTCTTCTAGAGTCCTGATCTTCTGGTCTACTACACTGTACTCTACCATCGAGGTTGTAAAGTCT
+
55<>8<=@;545559;666>BBCCECB@@A;;9;CCJ?ECAIGCCCCBBB?AAA;;7;>AACC?A?ACCAAB:;;@BFEDD2BB?BCBB?B=BB?BBB?BB499?<;<6=??<BBBB>=>A:?=?@@662>>;>@?@8;;@?>==898==;;:>>:<==7::?B7AACCBBC;;:;FEEF;A=@=A@@@@,AAAAB9BBA;;9>==?.9999'9994:7<8=A;??>999957AB<?;:=<?@?BAAA@A?@>@@?ABABACBB>@;99?@=??AAAB=A@AA
@ATNG8:05233:01812
GATGGTAGATATATGCACGCTCTACCAGAAGATCAGGAACTCTAGAAGAATTCAGATTTTTAACACGAGAGTAAACGTAAAAAGAATGTCTTACAAGACTCACGTTAACAATATTGCAGCAGTACGCACACAATCGAAGCGCAGTAAGGATGGCTAGTGTAACTAGCAAGAATACCACGAAAGCAAGAAAAAGAAGTACGCTATTAACTATTAACGTACCTGTCTCTTCCGAAACGAATGAGTACACACTCTCATATGACACTACCATCGAGGTTGTAAAGTCT
+
;;BD?CBBBCCCCBCCCCCBCDBCC?B@@>@ABB>@=@?AADAAAB?BB?C?AAAAAA@B1B?BBC@@AABBBC<BBBCCBC5BC?B@@@C@CDC@CCCCCCC@A?A@CC?CDC@CCCCBBCCBBBBCBCCD@CBBC?CA@@@A?@=B@CBB?BDCCBBBC?CCCB??=9959BA8<=888*:??;:::::.9A>A??@A@@@A<><;>?A5667BCCCACCBBBDD@C?DBC=CCC?CCCCCBAABBBAABABCCABBCCCCAA>ADDC9999=A@AC=BA@A
@ATNG8:05240:01813
GATGGTAGATACTCGCTGATACACCCAGAAGATCAGAACTCTAGAAGAATTCAGATTTTTAACACGAGAGTAAACGTAAAAAGAAGGTTTTACAAGACTCACGTTAACAATATTGCAGCAGTACGCACACAATCGAAGCGCAGTAAGGATGGCTAGTGTAACTAGCAAGAATACCACGAAAGCAAGAAAAAGAAGTACGCTATTAACTATTAACGTACCTGTCTCTTCCGAAACGAATGAGTACGAGAGAGCACACGTGTCTACCATCGAGGTTTGTAAAGTCT
+
//996899=@A>5555<<<<DBBBC=B@@055::99:7;;;::9928:-804;;;?<;;+:59?;;::888:9.///////$/729.555&5;;7<D>B@@@=A5;5;;4:@A<@@BBCCCCCCB==;BCB>@@@B<@@999=971939::5:<<:;:4838>>ABB?BC>A@=8<::;=3474>BBCCC3CF?A898=====;?;?;;;<@<A;@@B>A@@@CBA=?=?AC=AAA=?@>>879990=::0//88;;;<?=>:72655568+22'227;3;<65
@ATNG8:05210:01862
GATAGGCGAGAGTGAGACGCAGTACTCATTCGTTTCGGAAGAGACAGGTACGTTAATAGTTAATAGCGTACTTCTTTTTCTTGCTTTCGTGGTATTCTTCTAGTTACACTAGCCATCCTTACTGCGCTTCGATTGTTGTGCGTACTGCTGCAATATTGTTAACGTGAGTCTTGTAAAACCTTCTTTTTACGTTTACTCTCGTGTTAAAAATCTGAATTCTTCTAGAGTTCCTGATCTTCTGGTATACACACTCGCTCGCTACCATCGAGGTTTGTAAAAGTCT
+
88:AB<@?CBCBBBAAA0//999BCCCCCACCCE=;;6;6;;BBDCD?BBA@@<@=@@@@<@@@??BBB?>?=?????.=B8>?;817:==388A9>?;<;:33,3833338868;:5;52..-----27833.22+2522266969;967;5526:=?;>7;;A;;:@@@:>>@@A6@=@=@@@@?/=;;;;1;;=:;;A;;;;>DED.C;;79596//-/;;;>>>;@=DAAA??:>=>9=BB??????A:::??@@A@;696333=022,2,,,,),,,5
@ATNG8:05221:01868
GATGGTAGCGCGACGAGCGTAGACCCAGAAGATCAGGAACTCTAGAAGAATTCAGATTTTTAACACGAGAGTAAACGTAAAAAGAAGGTTTTACAAGACTCACGTTAACAATATTGCAGCAGTACGCACACAATCGAAGCGCAGTAAGGATGGCTAGTGTAACTAGCAAGAATACCACGAAAGCAAGAAAAAGAAGTACGCTATTAACTATTAACGTACCTGTCTCTTCCGAAACGAATGAGTACGATGAGAGAGCTCTCTCTACCATCGAGGTTGTAAAGTCT
+
/:7>;=94444====?=AAAB>@AA<ACC?CA@@BB?B?BABBAAC@BC?C>@@BCBBBC3B@CCCCDBABA@@8==;:999$9=99.999&5<<9>969CCCCC?C@BB@ACE@@@@CFBBBGCBBBBB@@<@D@@>@BA@AB::8;?B<<:;BCAAAAC>CABBDD@AA>@@=8?<:::5///3<>?@@0@?:<887===@@<A<>>:;1818=AAC@CAAAB@A<?<>AA9A98399:??@@A@???>@@?552555;;>=>:=;?888;A:>=?F9>>;;
@ATNG8:05228:01862
GATGGTAGTGCGTGAGAGAGAGACCCAGAAGATCAGGAACTCTAGAAGAATTCAGATTTTTAACACGAGAGTAAACGTAAAAAGAAGGTTTTACAAGACTCACGTTAACAATATTGCAGCAGTACGCACACAATCGAAGCGCAGTAAGGATGGCTAGTGTAACTAGCAAGAATACCACGAAGCAAGAAAAAGAAGTACGCTATTAACTATTAACGTACCTGTCTCTTCCGAAACGAATGAGTACGAGAGAGCACACGTGTCTACCATCGAGGTTGTAAAGTCT
+
449:5:::?:44555;<>>A@??==7=>>9>=@@99058==>;;;>9<<4>98749:===+=8=7909://--6/----777);;:=:@@@1<<>99999955::8@=AA299<:>@@:;9B>BCA@@BBCC?CDDC:;;AAABBB?B@CBB>AB@;;;::;@BABBB@BB?B?<6;<78/333,399<<.37073=9>9;;<9>;>9>>=>;55:A@=A@BAA<?::7377*9==:?AA987>>=;??000:/0/=::;:8;8;522668/5/5559/6555
@ATNG8:05229:01843
ATGTAGGCGACATACATACGCGCCAGAAGATCAGGAACTCTAGAAGAATTCAGATTTTTAACACGAGAGTAAACGTAAAAAGAAGGTTTTACAAGACTCACGTTAACAATATTGCAGCAGTACGCACACAATCGAAGCGCAGTAAGGATGGCTAGTGTAACTAGCAAGAATACCACGAAAGCAAGAAAAAGAAGTACGCTATTAACTATTAACGTACCTGTCTCTTCCGAAACGAATGAGTACTGCGTCTCACTCTCGCCTACCATCGAGGTTGTAAAGTCT
+
,,,,,,068===@@>9>9545:>:=?@:665995.5.5999444.44.4388:;;>>>*;5;;=669B@:;;.;>99999$9@9=2999&9@@=BC;;;DEDG@C@AA?A@?<@BBBBCCCCC@@@@A@A=A@AC<@@B@A?@@=B=;;925;;556>>7;;>==<9<<<?@?:;<873,399333333$3;6334877;33.36332:37279?>B:A=BBBBB?A<@@A8@;:39=????@ABB?@ABBA@@CC@@A@DCB?BBAAAA?A=?>CB<BB99
@ATNG8:05236:01850
GATGGTAGCACACGAGATCTCATCGTACTCATTCGTTTCGGAAGAGACAGGTACGTTAATAGTTAATAGCGTACTTCTTTTTCTTGCTTTTCGTGGTATTCTTGCTAGTTACACTAGCCATCCTTACTGCGCTTCGATTGTGTGCGTACTGCTGCAATATTGTTAACGTGAGTCTTGTAAAACCTTCTTTTTACGTTTACTCTCGTGTTAAAAATCTGAATTCTTCTAGAGTTCCTGATCTTCTGGATATGAGTGACTCGTGCTACCATCGAGGTTGTAAAGTCT
+
449:7<>DCBCC;;:9;6@><A>=>:;555<<8=>C>6>>7<6665;;5505=444393989:7<055<;;;==<8;::::$33177777+7:994:9<79:9:===00*/6697;7703=:5?6::7222255888;4252:888>>>?DB>>;93988196167///>556>=:;7777,719397<;=.=<=AC8>=A>>=@??=18988(8888?<@<??<?AAAAAA<A:>>>@;;7;?>=@@@BBB;;;?BA;<;>AA@@<@D?>>><A<AAAA:???A
@ATNG8:05244:01870
GATGGTAGTGTCAGGTGCGCGTCGTCCAGAAGATCAGGAAACTCGTAGAAGAATTCAGATTTTTAACACGAGAGTAAACGTAAAAAAGAAGGTTTTACAAGACTCACGTTAACAATATTGCAGCAGTACGCACACAATCGAAGCGCAGTAAGGATGGCTAGTGTAACTAGCAAAGAATACCACGAAAAGCAAGAAAAAAAGAAGTACGCTATTAAACTATTAACGTACCTGTCTCTTCCGAAAACGAATGAGTACTGTATCTATGTGTGCGCTACCATCGAGGTTGTAAAAGTCT
+
>@A@:;;?:99495.55<=>?C>>@=27//)/7/559.//)/////7771//)4.33833333$3-33789333377)7;449494#4525.599+9;;7<5556554<8=:=B@CAB89:A@@;:;B;:;;:;ED?AB::69><:>9//)-06-/)////;8::9<:99333(33,399188::;;/33333333333"/:46//.33589+22'277=2736;<5525:<<<<?;<87889-88717;;>777BBBBBBCBBBCAAACCA@52.5896--(-)-36==.BBB7
@ATNG8:05214:01901
GATGGTAGCACGAGTCACTCATATCCAGAAGATCAGGAACTCTAGAAGAATTCAGATTTTTAACACGAGAGTAAACGTAAAAAGAAGGTTTTACAAGACTCACGTTAACAATATTGCAGCAGTACGCACACAATCGATGCGCAGTAAGGATGGCTAGTGTAACTAGCAAGAATACCACGAAAGCAAGAAAAAGAAGTACGCTATTAACTATTAACGTACCTGTCTCTTCCGAAACGAATGAGTACTATGTAGAGCTCTATACTAATCGAGGTTGTAAAGTCT
+
CCCC?CCBBBBBB@@ABAABCCCDC?CCD?BBCB@A?ABCCBCCCD?BC?C@AAABBBBB3BADCCAAAADCCC>B?@ABBB3DC@B5;;;.<AA?BBCBB@@;;:;?BBACCC@CDCACBCCCCBBA?@@@?BCCBBBBBBABBC>A=@?@=@BBBBACC?CAAAAA?AC>BAD?A@877)8::7<====+<<9;888=?>;;7;<@@BB<?;?ACCB@BBBBABB?C?CBD>DBB????BBBBBBBBBBBAAAAA@ABBB??>A@?@A>E7;;>=5=@88
@ATNG8:05217:01897
ATGGTAGTGTCATATGAGAGTGTGTACTCTTCGTTTCGGAAGAGACAGGTACGTTAATAGTTAATAGCGTACTTCTTTTTCTTGCTTTCGTGGTATTCTTGCTAGTTACACTAGCCATCCTTACTGCGCTTCGATTGTGTGCGTACTGCTGCAATATTGTTAACGTGAGTCTTGTAAAACCTTCTTTTTACGTTTACGCTCGTGTTAAAAAATCTGAATTCTTCTAGAGTTCCTGATCTTCTGGGTCTCTCTCTCACGCACTACCATCGAGGTTGTAAAAGTCT
+
444.448=CA@ADC9;9FDABCGCBBBBDEABAAC;BC@D?@ABCCCD@BBC@B7;4;B;;5;4:BAC@ABA?9;;;;;*;?<>?BB?BDCC@BBC?BA8;<AC;;:;CDDCCBB?BBA8;:;FFDCBBD@CD:94;BBBBBBBBDCBBAA:;4;;;5;B=A?BCCCBBBBB>ACBBA7A6:6;BCCC,AA;;;/;ACCIDEB;<5<@A@A(ACB@@>@?CC?BBABCDD@D?CABCCC@BBFF>CBBCBBBCCCCCCBBBBBB@CCCCCC=?<?9998-9@?@
@ATNG8:05223:01918
GATGGTAGAGTACAGTGTAGTAGACCAGAAGATCAGGAACTCTAGAAGAATTCAGATTTTTAACACGAGAGTAAACGTAAAAAGAAGGTTTTACAAGACTCACGTTAACAATATTGCAGCAGTACGCACACAATCGAAGCGCAGTAAGGATGGCTAGTGTAACTAGCAAGAATACCACGAAAGCAAGAAAAAAGAAGTACGCTATTAACTATTAACGTACCTGTCTCTTCCGAAACGAATGAGTACCTCTCAGACGCTGTCCTACCATCGTTCGGTCAGAGTCT
+
CCCC?CCCDCBCBCCBBBDJCCCCC@BAC@BABC9:7;>AACCCCC?BB?B?BBBBBBBB3C?BAACACCCBBB>B?@@DCD5A@=@<@AA9ACIACBABA@@00-0;@?;@BD?ACBBCCCCCDBBBBB??;?A@A?AAAABBBB>A@C;:;;DBBBCCC?ABBA@?>994:CC?AC>==8;;;<=?@@@@&?><9:88>>=>?6;5:<=>5;6;?BBA@CBCCBBC?B?BBC=@::6:??ABCF@BBAAABAAAA=ABB@BBB@DAAAB@CB?BCCCAAABB
@ATNG8:05230:01890
GATGGTAGTGTCATATGAGAGTGTGTACTCATTCGTTTCGGAAGAGACAGGTACGTTAATAGTTAATAGCGTACTTCTTTTTCTTGCTTTCGTGGTATTCTTGCTAGTTACACTAGCCATCCTTACTGCGCTTCGATTGTGTGCGTACTGCTGCAATATTGTTAACGTGAGTCTTGTAAAACCTTCTTTTTACGTTTACTCTCGTGTTAAAAATCTGAATTCTTCTAGAGTTCCTGATCTTCTGGGTCTCTCTCTCACGCACTACCATCGAGGTTGTAAAGTCT
+
----(-555ABBCCDCCBCCBBBECCBCCCBB=A<;;09@<C@CBCCDCC@CCCCB@B@BCCB?CACCCCCCB@@;>>>@>0@A<@@BB<AC@@=@BB=BB9;;BCBB>BDDFBBBC@CCD=B?BFBB@AAA<ABDD@BBBCCECBBBBBBBBBC@DBB?BC@C@BBBBBBBCB?CCCCC9C@C?BBCCC5CCCCD<@@DBBCCBCC@CCCC5CBBBC@C@CC@CDCBCBB?B?BBBCCC?@?CC>CCCCAAACCCCCCCCGCCC@CBBCBB=@=@?>>6@@AA
@ATNG8:05235:01904
GATGGTAGCTATACGTATATCTATGTACTCATTCGTTTCGGAAGAGACAGGTACGTTAATAGTTAATAGCGTACTTCTTTTTCTTGCTTTTCGTGGTATTCTTGCTAGTTACACTAGCCATCCTTACTGCGCTTCGATTGTGTGCGTACTGCTGCAATATTGTTAACGTGAGTCTTGTAAAACCTTCTTTTTACGTTTACTCTCGTGTTAAAAATCTGAATTCTTCTAGAGTTCCTGATCTTCTGGATGGCGACGCGATATACTACCATCGAGGTTGTAAAGTCT
+
//<?7B>CCCBDBBBBCCDDCCBBBCBBBHCC@CCCC>CB?B@A@@BB;;8;B@@@AF<:<CC?B@CDBBBAA;A=9:999.7>9>9733+3<<=>ABB@CB??=>BBB?BBBA@@CC?A@A9>:<>><;>>==ADAA<AA@@@@@>>=B>?@???:===;>>;>=@CA???AAA<@@AAA5A=C8<<CCD/=>???58:@:::A@??;???=/===>@;@;::7:AAAAAA;?;?DBB>>7<@>6::A<@>@>>>@AAAAAAAAA7;:A>>>=B<?9;;199//
@ATNG8:05236:01913
ATGGTAGCACGAGTCACTCATATCCAGAAGATCAGGAACTCTAGAAGAATTCAGACTTTTAACACGAGAGTAAACGTAAAAAGAAAGGTTTTACAAGACTCACGTTTAACAATATTGCAGCAGTACGCACACAATCGAAGCGCAGTAAGGATGGCTAGTGTAACTAGCAAGAATACCACGAAAGCAAGAAAAAGAAGTACGCTATTAACTATTAACGTACCTGTCTCTTCCGAAACGAATGAGTACGTGTGCGACGTGTCTCCTACCATCGAGGTTGTAAAGTCTC
+
5::8:;@BBB<<666;;;?CB==?9>;?7;:=<66268<=BAA<B7;;:B9<A@A=DA>2?6::0/0/7:;;;2:455<;;'444(3-333&39943448777///(/4//(/66(//:9<<=AABCBCBBBC@BBBC>@@@?@??A;?<@;<5;BA@ABAB?BHBBBB?AA=@@@9>>:::,7<<8@?@@@.?@;@AA>>GBBB:>:=@BB<@;@ABCB@BBBB;;;?C?DBA=A?@;:::AAB@A@@000@@000>>C>?:=A@;<==<??4747:>>4:;;--
@ATNG8:05238:01892
GATGGTAGGACGAGCGTCTGAGAGGTACTCATCGTTTCGGAAGAGACAGGTACGTTAATAGTTAATAGCGTACTTCTTTTTCTTGCTTTCGTGGTATTCTTGCTAGTTACACTAGCCATCCTTACTGCGCTTCGATTGTGTGCGTACTGCTGCAATATTGTTAACGTGAGTCTTGTAAAACCTTCTTTTTACGCTTACTCTCGTGTTAAAAATCTGAATTCTTCTAGAGTTCCTGATCTTCTGGCGCTCTGTCACGTCTGCTACCATCGAGGTTGTAAAGTCT
+
//:;6<<A<C966<;<=669=BBC@CCCCCECGCCC:;<>B?BCCCBBBACCCBB@B?BA@@7:8;DCCCBBBC=;;;;;*;@<?@@A8@A;;7;CC?CC:;;CCAB?BCCCDDCB@BCB?C@CCBBBAAA@BCDD;;;BBBBC@@@CCDDDCC?@@@@DD@C@BB:;;;;BBACBBBB=B@E>;;;<;*;A@A@=AABBBAAB;;::DCC1B@@?@=A=BB?BECCBAA?B>AAABAA=@?B>ABBBDBBBCCBCCCB;<;BA@BAABCC?B9:;CD>B;::
@ATNG8:05241:01898
GATGGTAGCACACGAGATCTCATCGTACTCATTCGTTTCGGAATGAAGACAGGTACGTTTAATAGTTAATAGCGTAACTTCTTTTTCTTTGCTTTTCGTGGTATTCTTGCTAGTTTACACTAGCCATCCTTACTGCGCTTCGATTGTGTGCGTACTGCTGCAATATTGTTAACGTGAGTCTTGATAAAACCTTTCTTTTTACGTTTAACTCTTCGTGTTTAAAAATCTTGAATTCTTACTAGAGTTCCTGATCTTCTGGATATGATTGACTCGTGCTACCATCGAGGTTGTAAAGTCT
+
//8;7;<>>666==B==>@BB966::556;;98550/*//5;)///)////46:::<;:083444:5;5:6996//+/9489998$/77(33333&3;:=4970*/;9;///666.68333<AA>?>>;><@@A=>5668>AAB9::8>>=>555@977775.7691664916:99;;=@A1887888)//66.63777(--333(-(--35.376222'2666'65515;68655,..33...73827999;A9<8828>9::@@<????>>>@@>>==AAA>>>==5:9=@2<///
@ATNG8:05249:01375
GATGGTAGTATATCGCGTCGCTATCCAGAAGATCAGGAACTCTAGAAGAATTCAGATTTTTAACATCGAGAGTAAACGTAAAAGAAGGTTTTACAAGACTCACGTTAACAATATTGCAGCAGTACGCACACAATCGAAGCGCAGTAAGGATGGCTAGTGTAACTAGCAAGAATACCACGAAAGCAAGAAAAAGAAGTACGCTATTAACTATTAACGTACCTGTCTCTTCCGAAACGAATGAGTACGTGTGACGTACGTGAGCTACCATCGAGGTTGTAAAGTCT
+
888>7;=ACBB666;;?>;;<965=155=55555557<59<</0/<6;8383--,,,,,,$,02---977::<<;1884444&4:5:7>>?1;;;9<<<@??>00*/5::6::=>?@@@CDCCCDCBBBBDD@CAAC@CCBBBBBB?B?C:::;CCCCBAC?EEBBCB?AA=A@>8>?>>>9777:>CCCC3??<?;;;ABB>=:==AA??<@<A?BBA?AABBA??;@>@@@9@??<?BBBABABBABBBAAADBBBBBCCCBB?BBBAAA=A=AABD>BBAC
@ATNG8:05250:01391
GATGGTAGATACTCGCTGATACACCCAGAAGATCAGGACTCTAGAAGAATTCAGATTTTTAACACGAGAGTAAACGTAAAAAGAAGGTTTTACAAGACTCACGTTAACAATATTGCAGCAGTACGCACACAATCGAAGCGCAGTAAGGATGGCTAGTGTAACTAGCAAGAATACCACGAAAGCAAGAAAAAGAAGTACGCTATTAACTATTAAACGTACCTGTCTCTTCCGAAACGAATGAGTACATAGATATACGTATGCTACCATCGAGGTTGTAAAGTCT
+
5:A?8<<CA@@<=666=>=;;<59905<<8=>:=9;59888343948828237333787$7577333388;<=6==?>>>=(5925.9@@4@@@>CBB=<==65058<<9<>>;>CABB@ABAAACCBBBB?BBAA@AAACF@A@@B?B;;8;CBCCBBB?9988BA>BA>BB=277373)3;;46::::,9=;//.79967;:@49977377-7=A@@>@BBBBBB@C?BBC>BBB?AAB???DCCBBACBBBDCA>=BBBBE?AAAB==:==@@@E:???@
@ATNG8:05255:01425
GATGGTAGAGTACAGTGTAGTAGACCAGAAGATCAGGAACTCTAGAAGAATTCAGATTTTTAACACGAGAGTAAACGTAAAAAGAAGGTTTTACAAGACTCACGTTAACAATATTGCAGCAGTACGCACACAATCGAAGCGCAGTAAGGATGGCTAGTGTAACTAGCAAGAATACCACGAAAGCAAGAAAAAGAAGTACGCTATTAACTATTAACGTACCTGTCTCTTCCGAAACGAATGAGTACTGTATCTATGTGTGCGCTACCATCGAGGTTGTAAAGTCT
+
/99>;@>CBCCCB?BBABBCCCCCCACCC@B@@@A@=B>@@@:;9B>??=@;88773;8;)88BB==:::<;;;388;:994$9>;:.999&9@B>BGCCBDEBB?B@BB@CCD@CC@?BBBCCCCBCAAAB<@9:9=AAABAAAC@D@CBB?CCDCCCCA?CCCAAA?BD?BBC<??@@@;>?=<@@@@@.@@<@;;:@???B8;7;@==:=;>AB@@>@C@??BB?B?CCF>C9:99CBCBCAAACCCBABBBBBBBBB?>=>=BB>>>@<A=BBDC:CA:9
@ATNG8:05260:01383
GATGGTAGACATATCGTACTCTCTGTACTCATTCGTTTCGGAAGAGACAGGTACGTTAATAGTTAATAGCGTACTTCTTTTTCTTGCTTCGTTGGTATTTCTTGCTAGTTACACTAGCCATCCTTACTGCGCTTCGATTGTGTGCGTACTGCTGCAATATTGTTAACGTGAGTCTTGTAAAACCTTCTTTTTACGTTTACTCTCGTGTTAAAAATCTGAATTCTTCTAGAGTTCCTGATCTTCTGGGCAGACTCTCACACGCCTACCATCGAGGTTGTAAAGTCT
+
@@BB?BBBBCCCC=66@?>@?999CDDCC@A@=A??=0:?8<7A:::;;;7;<AACAC?CCBB?B?BBBBB??39039:::+9>5;//).--(/(////(/90;<<8BC@?=>??>??=AA@=A;@<<=>>@A=>>>B<>>@???;;;@A==::::4;:;:?><?;?BBBBAAAA;>:;;;/;9=8==AAA/@@AAA:@?=>>A@>==/6666(7;;<=5:5:<8<AAAA;:7:9<<>>>@<;;;;1;///99==AAAA@@@<AAA<?>>>CB=B:??AA8A<<<
@ATNG8:05261:01390
GATGGTAGGCGACATACATACGCGCCAGAAGATCAGGAACTCTAGAAGAATTCAGATTTTTAACACGAGAGTAAACGTAAAAAGAAGGTTTTACAAGACTCACGTTAACAATATTGCAGCAGTACGCACACAATCGAAGCGCAGTAAGGATGGCTAGTGTAACTAGCAAGAATACCACGAAAGCAAGAAAAAGAAGTACGCTATTAACTATTAACGTACCTGTCTCTTCCGAAACGAATGAGTACTGCGTCTCACTCTCGCCTACCATCGAGGTTGTAAAGTCT
+
///739:;?0<66==BC;<;BACAB@BCC@BCCBBB@B>BACBBBA>AA=@?B??@@CCC1@<@;99AAADCCC;@A;;;;;';C>B;AAA4ACC@DCBBBBBBB>A@AA>@@C@BBBCCCCBCCDEBCBCC@BBAC@CBBBBBBD?B>B::9;CCBAB@@=@CCCEF?BB>AAA?BBBAD=A??<?CCCC3BB?BAA@BC>??=@>AA::5:;>>CBB?B;;;BBB>A@CED?CBB?AA???ABBBBBCCCDBBBCCCDD@CBB?BCBAAA=?=?BBC>BBCC
@ATNG8:05264:01403
GATGGTAGCAGACGTGACAGAGCGCCAGAAGATCAGGAACTCTAGAAGAATTCAGATTTTAACACGAGAGTAAACGTAAAAGAAGGTTTTACAAGACTCACTTTAACAATATTGCAGCAGTACGCACACAATCGAAGCGCAGTAAGGATGGCTAGTGTAACTAGCAAGAATACCACGAAAGCAAGAAAAGAAGTACGCTATTAACTATTAACGTACCTGTCTCTTCCGAAACGAATGAGTACTGCGTCTCACTCTCGCCTACCTTCGAGGTTGTAAAGTCT
+
:;;?<CCBBBFDDCBBBCCECDCCC@DCC@BAAB@@<@=@@BBFCC?BB9959?<7787+:;ABB?@?E?@?C9>>;;;;.9B=A4;;<*;CCAGCCCCCDCB=B@CE@@A@@BB@ACB?@?B@@AAAAB?ABBC@BBBBBBBB?C?BAB?CCCBBBAA>AFBBBB?BB?BBB<??AAB;A@@;9:99+99/8;;>BBBBA=B=;::;7::<>B>?9>?@:8<?<A<@BB8@CC@;<:HBBBAABBBBBBBBBCDBAA>ABB@B;>><<6<6::BC>BA@@
@ATNG8:05265:01391
GATGGTAGTACATGATAGACGACACCAGAAGATCAGGAACTCTAGAAGAATTCAGATTTTTAACACGAGAGTAAACGTAAAAGAAGGTTTTACAAGACTCACGTTAACAATATTGCAGCAGTACGCACACAATCGAAGCGCAGTAAGGATGGCTAGTGTAACTAAGCAAGAATACCACGAAAGCAAGAAAAAGAAGTACGCTATTAACTATTAACGTACCTGTCTCTTCCGAAACGAATGAGTACAGAGAGTACGATATGTCTACCATCGAGGTTGTAAAGTCT
+
//77)//549==<666>:555:99959;9655555949499;;<::5::39493449999*;8==>@??C@CCB;BB;;;;.4=49.555&5996;CCC>BAAA>A>@@6;9?:>>??AAABAAA@B;;9C=;:9=;@==00///3:6<95.5;;<@@B@:@00*0>>:><7;:<79553;3;8848<AAB1BC?DBBCCAABC?C@BBBB?A<>>BBC@BAAABCE@C@BED>AAA>@@?AAAABBBBCBBBBBBBBBBBBAAB?@???7:5:9///<4;;98
@ATNG8:05265:01414
GATGGTAGCGCACACATAGATACAGTACTCATTCGTTTCGGAATAGACAGGTACGTTTATAGTTTAATTAGACGTACTTCTTTTCTTGTCTTTCTGTGGTATTCTTGCTAGTTACACTAGCCATCCTTACTGCGCTTCGATTGTATGCGTACTGCTGCAATATTGTTAACGTGAGTCTTGTAAAACCTTCTTTTACGTTTACTCTCGTGTTAAAAATCTGAATTCTTCTAGAGTTCCTGATCTTCTGGATAGCGACGCGATATACTACCATCGAGGTTGTAAAGTCT
+
///4.49:9BB@<;;;;;<9;9<5559999993999;097)/)////9--(-7///;3;:///;.7)/)////9544:64444&4838;;<>5:::>?:>:>9;?23339:<8<><<==6979BB?C@FCCCBCCDBAAAD@DCCAAACCCCCCBBBAA?;;;<@B>B@BBBCCFCBB=@;;;;.;;A=;;;;.:>?@B=BABBBBBBBA;@???,:;;BA?A?AB@BLEDCCC?C@CCBAAA=@@B?BBBBBBBBBCCBCCCBB@A@?BBAABC@C@BBCC<B;;;
@ATNG8:05266:01426
GATGGTAGCTCACGTACGTCACACGTACTCATTCGTTTCGGAAGAGACAGGTACGTTAATAGTTAATAGCGTACTTCTTTTTCTTGCTTCGTGGTATTCTTGCTAGTTACACTAGCCATCCTTACTGCGCTTCGATTGTGTGCGTACTGCTGCAATATTGTTAACGTGAGTCTTGTAAAACCTTCTTTTTACGTTTACTCTCGTGTTAAAATCTGAATTCTTCTAGAGTTCCTGATCTTCTGGGTCTCTCTCTCACGACTACCATCGAGGTTGTAAAGTCT
+
///:7;;AAACCDCDC;6:B@AA@A@@BBC;;7<AAC?CJGI@BBBDCDC@EJD@A>@?BCCB?B@CAAACBCDA>99888(9@;@A@<?B@@<??A=AB=@?B@@=499A@CBBB?CBB<B;??@?>>>><>BAA<???===????@@@;::>8<=>8=>;?<?AA@@AAAA==;;;;/;:@=AAAAA/AA>>>7==>>>>@>=;0666,8@>@A=B=;;7;??>>;;6;;@A>>>A;??AD;DA==<AAA@?@@@C>>>><?@@?@A7;7;@CD;B>::
@ATNG8:05274:01396
ATGGTAGTATAGAGCTCTACATAGTACTCATTCGTTTCGGAAGAGACAGGTACGTTAATAGTTAATAGCGTACTTCTTTTTTCTTGCTTTTCGTGGTATTCTTGCTAGTTACACTAGCCATCCTTACTGCGCTTCGATTGTGTGCGTACTGCTGCAATATTGTTTAACGTGAGTCTTGTAAAACCTTCTTTTTTACGTTTTACTCTCGTGTTAAAAATCTGAATTCTTTCTAGAGTTCCTGATCTTCTGGATATGAGTGACTCGTGCTACCATGAGGGTGTAAAGT
+
---(--8<<====;;566;;<<<@@AA@@>?8?;<;04:5:5???D>CBADAAAA@CACABA?B>AABA88379,337777$33,3::?=9=A??==>A3::49<<<792798=>==<8588<@:?>@>><AA8==;;5888=A=;;;>=<<<>;<07597?AB:A<@@877:99<7777;;,9494566666$599899-:<>>>>@===/7676(278::58////(//5867948).-8,-----72877733...655669///632666333'.----'--
@ATNG8:05248:01447
GATGGTAGCTCGCTGATGATATCTCCAGAAGATCAGGAACTCTAGAAGAATTCAGATTTTTAACACGAGAGTAAACGTAAAAAGAAGGTTTTACAAGACTCACGTTAACAATATTGCAGCAGTACGCACACAATCGAAGCGCAGTAAGGATGGCTAGTGTAACTAGCAAGAATACCACGAAAGCAAGAAAAAGAAGTACGCTATTAACTATTAACGTACCTGTCTCTTCCGAAACGAATGAGTACACACTCTCATATGACACTACCATCGAGTTGTAAAGTCT
+
8:>A?A@<===@>656;;;:<556616<<7<CCBBB@C@@@?595;7;<7<79<937999$76;78;;::::9=6=796@@@+>=7<.599&59;5;;;;9=<55069=>:>>>:>CBBCCCCICCCCBBBB?DBBB?CCBDDBDB@C@B;<8;AA@AAAD?BBBCCD?BB?BA@;?A=;;3733,77889(7@:999BBB>@@=A<;;:;9<=99@A@<@BAAA@B=@9??A8==><==?>ACC?>>BBCCCA@@@A988;;BB9ABBB7746=::;3<<57
@ATNG8:05261:01435
ATGGTAGCATTATGCATATCTCACCAGAAGATCAGGAACTCTAGAAGAATTCAGATTTTTAACACGAGAGTAAACGTAAAAAGAAGGTTTTACAAGACTCACGTTAACAATATTGCAGCAGTACGCACACAATCGAAGCGCATTAAGGATGGCTAGTGTAACTAGCAAGAATACCACGAAAGCAAGAAAAAGAAGTACGCTATTAACTATTAACGTACCTGTCTCTTCCGAAACGAATGAGTACGATGAGATCTCGTGTGCTACCATCGAGGTTGTAAAGTCT
+
444.58:;>@?CBA@@@?B9;6@><CCD?B@AABB?B@CCC9:9C?@?AD@9:995<<<)<7;;;;?AB:>??8;;9999;*9>8>.699&5@@7AHCDCEFCB@B@BB?CBC?BAAACBCCCDBBCCDDC@CBBB@B999@@9?<?=@AD>>?BC;;:A?CBBBAA?@B?B??<?ABCC=@?@>@:BBC3CD?9:9?B???A8:69@:94:49@AAC?B???BAA>A?BCC=B@@=?AABBBCCC>?>B???BBAABB???@@;;:????;<7<:;:07A<<
@ATNG8:05276:01443
GATGGTAGCGCGAGCGTAGACCAGAAGATCAGGAACTCTAGAAGAATTCAGATTTTTAACACGAGAGTAAACGTAAAAAGAAGGTTTTACAAGACTCACGTTAACAATATTGCAGCAGTACGCACACAATCGAAGCGCAGTAAGGATGGCTAGTGTAACTAGCAAGAATACCACGAAAAGCAAGAAAAAGAAGTACGCTATTAACTATTAACGTACCTGTCTCTTCCGAAACGAATGAGTACCTCTCAGACTCTCGTCCTACATCGAGGTTGTAAAGTCT
+
BCBB?BAA@@CBABABABC@A?BCCACCBBBC?C@DBBBBCC?AA?A?BBBABBBB3B@CCA@ABBC???5<@99888(9D<A399928?@>CBBBBDA??:>7=A=@=<<>>==A;=;>BABA<;;>9>:<<4;<<>A?::7;=?:><?BBCBB??;?B?@AA<AC>C@?:>>8888+:A@:88888(8:4:868AAAAB;A;A>>><A<<<=@>8<<?@@>>:>9;<:5<==8<><=999>ABBC???AAA???>=:=@==<>>==:><@@@A:A=<=
@ATNG8:05255:01520
GATGGTAGCGCACACATAGATACAGTACTCATTCGTTTCGGAAGAGACAGGTACGTTAATAGTTAATAGACGTACTTCTTTTCTTGTCTTTCTGTGGTATTCTTGCTAGTTACACTAGCCATCCTTACTGCGCTTCGATTGTGTGCGTACTGCTGCAATATTGTTAACGTGAGTCTTGTAAAACCTTCTTTTTACGTTTACTCTCGTGTTAAAAATCTGAATTCTTCTAGAGTTCCTGATCTTCTGGATAGCGACGCGATATACTACCATCGAGTTGTAAAGTCT
+
//8939/0;@>>999966>>666<6559999:7555>49939.5559955.55955.57;99;4/,/;///97957)////&//)//999.:443:-34<688-33378<9>CD>@@BB8:;B?C9;;DC;<<GAFECB@BBDCC;;;DCCCBBB@@=@BA>BB@D@BCCC@A@BB8;<CCC5<5;<;;;;;*;@@AE?CBB@@B@;;;=BCCC3CBB::6:=BC?CCHCBBB?B=@AACGC@CCD@DE;;;CA;;;;BBDBBBBBB@BBAB0..*..0@9A>BB
@ATNG8:05257:01525
GATGGTAGTGTCAGTGCGCGTCGTCCAGAAGATCAGGAACCTAGAAGAATTCAGATTTTTAACACGAGAGTAAACGTAAAAAGAAGGTTTTAACAAGACTCACGTTAACAATATTGCAGCAGTACGCACACAATCGAAGCGCAGTAAAGGATGGCTAGTGTAACTAGCAAGAATACCACGAAAGCAAGAAAAAGAAGTACGACTATTAACTATTAACGTACCTGTCTCTTCCGAAACGAATGAGTAACGTGTGACGTACGTGAGCTACCATCGAGGTTGTAAAGTCT
+
--7927/00:4:4555=:@@CAA@A:=AA;ABCBBC?B?@=@DCC@BB?A?@?==<<<8'837:9///:::;;29333333$33,349==.7,391789=>>8>?;@=B@;;;;388===>>>AA>>>;;:A7:::;;===>==888*84:;B?BACBBAAC?BBB?BB?BB@BBB>AA999,9::39>>>@.8848//////;;<4=8<=>>:<13----07---/.7(.(.33,3771333733,38878883338=<@@B@@AB@;>>AA>>;><;;;B9==;;
@ATNG8:05262:01505
GATGGTAGGACGAGCGTCTGAGAGGTACTCATTCGTTTCGGAAGAGACAGGTACGTTAATAGTTAATAGCGTACTTCTTTTTCTTGCTTTCGTGGTATTCTTGCTAGTTACACTAGCCATCCTTACTGCGCTTCGATTGTGTGCGTACTGCTGCAATATTGTTAACGTGAGTCTTGTAAAACCTTCTTTTTACGTTTACTCTCGTGTTAAAAATCTGAATTCTTCTAGAGTTCCTGATCTTCTGGATATGAGTGACTCGTGCTACCATCGAGGTTGTAAAGTCT
+
//8;7:;B<A@959?@A;;;CCBB@BDEBCBC@CBCF>BB@C@CBCCEBB?BCCCC?C@BCCC@D@CCCEDCCCC>:;;:;*;G=AABA9A@;;6:?A<@B7:;:AAC?CCBBBBBB?BBD@DAIEAAABBB=@@BB?BBBBCBBABBAABB@@A@DCC?CC@C>BACEBAB@A=@;;;;.;>C>;<;;;*;BBBD>BAAABCCBBB5;;;;*;AAA@<A=BC@DCDCBCB?B>BBBDCGABBB?C<;;BBBBAA@DCCBBBBBB>@@BB;;6:;?@@B<BBDC
@ATNG8:05278:01499
GATGGTAGCGAGCGAGTGTGTATACCAGAAGATCAGGAACTCTAGAAGAATTCAGATTTTTAACACGAGAGTAAACGTTAAAAGAAGGTTTACAAGACTCACGTTAACAATATTGCAGCAGTACGCACACAATCGAAGCGCAGTAAGGATGGCTAGTGTAACTAGCAAGAATACCACGAAAGCAAGAAAAAGAAGTACGCTATTAACTATTAACGTACCTGTCTCTTCCGAAACGAATGAGTACGATGAGGAGCTCTCTCTACCATCGAGGTTGTAAAGTCT
+
////+/<AACCB@ACCCCCCCCBCCACCD@CCDCBB>@=@BBBBCC?AA?A?CBBBCCCC5C@BBBBDDDDBCC>C@??@LF;CC>B4;:0:DD=CAA<BBC999;@CC@CDD?BBCCBBABDDDBBBDBC?BCCD?ABACBBAB=@=@9979CBCBDBB?BCCBBA?BB?BCC=??988*::93:@@@B2BC?BBABBEEBB?B@BBBB?A?BCCBB?BBBCCDC@D@BBB=B@B@BBBCCCAAACCBB>?AAABBCCBBAA>ABBBCD@C?>>>D>CC76
@ATNG8:05282:01495
GATGGTAGCTCGCTGATGATATCTCCAGAAGATCAGGAACTCTAGAAGAATTCAGATTTTAACACGAGAGTAAACGTAAAAGAAGGTTTTACAAGACTCACGTTAACAATATTGCAGCAGTACGCACACAATCGAAGCGCAGTAAGGATGGCTAGTGTAACCAGCAAGAATACCACGAAAGCAAGAAAAGAAGTACGCTATTAACTATTAACGTACCTGTCTCTTCCGAAACGAATGAGTACACACTCTCATATGACACTACCATCGAGGTTGTAAAGTCT
+
77786?>CCCECC;;:EFCBBC@9;5;<<2:@BAAB=A>BBBBABC?@@>??AA::8BB6A???=@??><999+97;9;;+990516>D0D;<7:AAAADDDE=A=;;8;CE>AACBBBDFECCCCCC@@=@BCC@CCCBC@@@5;6;AA=BBAADBA@8:6:@@@=AA=AAC?AA:::2:BB?BBBB89:49???CBB@A>A@CCCA?B@BBBBB????AAAA9<9::9,9AA@CCCCDDCCCC@@@ABBCA@ABCCBB>>=?ABC:94;<A?>@0@@CA
@ATNG8:05286:01523
GATGGTAGCGCACACATAGATACAGTACTCATTCGTTTCGGAAGAGACAGGTACGTTAATAGTTAATAGCGTACTTCTTTTTCTTGCTTTTCGTGGTATTCTTGCTAGTTACACTAGCCATCCTTACTGCGCTTCGATTGTGTGCGTACTGCTGCAATATTGTTAACGTGAGTCTTGTAAAACCTTCTTTTTTACGTTTACTCTCGTGTTAAAAATCTGAATTCTTCTAGAGTTCCTGATCTTCTGTGTCTCTCTCTCACGCACTACCATCGAGGTTGTAAAGTCT
+
---80999AADCCCCCCCCCCBBBCBDBBCBA6?;;;)49.5.5;<=>@C<C>;=:?B?@@@@6;45=>CCCBBB<;;;;;*:?>@9:;;.;;;:9@>>;>B=BCDBBBACEGICBCC@BBC@B@BCAB@B:97;AAB8;;CCICCCDAACAA@EC@BBB@CC?A>@@ABCCA@@?B@?@@3@=A<@ACCCC*CBBBB>BCCBBCBCFGEFCCG5;;;CH?B@CB?CCBBCBC?B?BBBBBA8<<BBBBBCBBAAACBBBDCCCDDE?AA@@CB:@5;;99/:=@?
@ATNG8:05254:01579
ATGGTAGTGTCAGTGCGCGTCGTCCAGAAGATCAGGAACTCTAGAAGAATTCAGATTTTTAACACGAGAGTAAACGTAAAAAGAAGGTTTTACAAGACTCACGTTAACAATATTGCAGCAGTACGCACACAATCGAAGCGCAGTAAGGATGGCTAGTGTAACTAGCAAGAATACCACGAAAGCAAGAAAAAGAAGTACGCTATTAACTATTAACGTACCTGTCTCTTCCGAAACGAATGAGTACGAGAGAGCACACGTGTCTACCATCGAGGTTGTAAAGTCT
+
44:5;55:;5<:;;>?CDCEAAAB?BBB@BC;<;@<@=A@A::9@<@A?A@;;9:8??A1B?BCC:::CBBBE>99;>>??,>@;A=BBB<BCCACCIICBBBB>A?AA?ABB>BAA@@ACCCCCCCBBBB?BBBA=BA@@@BCD?B@C:::;CBBCD@@??BBBBA?BD@BBB>A@??=5?==:?ABBB3BB@C999BB?@?<@<?>==5;5;>BBB@JBAAADD?D?BDC=CCD@::9BBBBBBBBB???CBBAAABBBDCC?A>>>@?;>9=877-8>>>
@ATNG8:05257:01565
ATGGTAGCTCACGTCGTCACACGTACTCATTCGTTTCGGAAGAGACAGGTACGTTAATAGTTAATAGCGTACTTCTTTTTCTTGCTTTCGTGGTATTCTTGCTAGTTACACTAGCCATCCTTACTGCGCTTCGATTGTGTGCGTACTGCTGCAATATTGTTAACGTGAGTCTTGTAAAACCTTCTTTTTACGTTTACTCTCGTGTTAAAAATCTGAATTCTTCTAGAGTTCCTGATCTTCTGATAGCGACGCGATATACTACCATCGAGGTTGTAAAGTCTT
+
45:5:<@BABABDC;6:?=BABCCCCCCA@?ACCIIGC@C@CBBBCCD@CCCCD=A?BCBB?B@BBBBBBBBA<89898)9@;@@BA;@A>>59:C=AC<?>??==499@@BBCE@BBB?@;???>>==>=@@AA=B@@>>>@>>=@@@>>>@<:;:;>>8=8;;;?>>>A>8<9888,8:A:;;;;;+;>>?@:@@@A??>>=<4::::*;===@<@;>><>>>@>>>=@=>==A==:=AAAA>@@AA676>>=@@?@?AA<A?@@AA=A6<8==4==///
@ATNG8:05270:01561
GATGGTAGTGTGTCTCTGAGAGTAGTACTCATTCGTTTCGGAAGAGACAGGTAGGTTAATAGTTAATAGCGTACTTCTTTTTCTTGCTTTCGTGGTATTCTTGCTAGTTACACTAGCCATCCTTACTGCGCTTCGATTGTTTGCGTACTGCTGCAATATTGTTAACGTGAGTCTTGTAAAACCTTCTTTTTACGTTTACTCTCGTGTTAAAAATCTGAATTCTTCTAGAGTTCCTGATCTTCTGGTATGACTAGTGTACTACTACATCGAGGTTGTAAAGTCT
+
ABCC?BBBBCCBBBBCBABHBCACBBBAAA@@;@@?@9@@=@ACBCCCBB?BBB=A=A@CBBC@B@BCCCA;;;A<;::::(9;29>=D8?A??=BAC@CFAIBCCDG@CCCCCCCC>BBD@D?CCCC;;;B?BBAA=BBC<AABBBBBCBB@@@>BCF@CC@D@CBBBBCDDG@CCCDD;C@C=@@???0?B@BC=ABBBB@@;;;?BCCD5BBBBC?B?BB?BBBBBAB?B?CBBCCC?BAD@BCBCC@@@DBCCCCBCBBBBBBBDFE@B;::BB>CBBB
@ATNG8:05271:01560
GATGGTATCTCGCTGATGATATCTCCAGAAGATCAGGAACTCTAGAAGAATTCAGATTTTTTAACATCGAGAGTAAACGATAAAAAAGAAGGTTTTTTACAAAGACTCACGTTAACAATATTGCAGCAGTACGCACACAATCGAAGCGCAGTAAGGATGGCTAGTGTAACTAGCAAGAATACCACGAAAGCAAGAAAAAAGAAGTACGCTATTAACTATTAACGTACCTGTCTCTTCCGAAACGAATGAGTACGAGAGAGCACACGTGTCTACCATCGAGGTTGTAAAAGTCT
+
4:<=:>>;;:<555<<@>AAAAABBACGC@CD::;@4;24::4;5:7;:7=<::3733333#339;7888877;>;3////::9::%6607,33333#3333(383326666+2+26357747777?DCCCCCCCBBBB?BCBB?BBBBBBBB>B=A:98:CBBBCBB?BCABCB?=>;?BB:=?999+8<<:>@@@A@(AB?E@@?B?>AB3739>>?6;7;BCCC@CB>><00,0:000+0>>;ABCCCB::9BAAABBABABBABCB@@@9=99999;>9:7///'-8--
@ATNG8:05272:01579
ATGGTAGCGCGACGAGCGTAGACCCAGAAGATCAGGAACTCTAGAAGAATTCAGATTTTTAACACGAGAGTAAACGTAAAAAGAAGGTTTTACAAGACTCACGTTAACAATATTGCAGCAGTACGCACACAATCGAAGCGCAGTAAGGATGGCTAGTGTAACTAGCAAGAATACCACGAAAGCAAGAAAATGAAGTACGCTATTAACTATTAACGTACCTGTCTCTTCCGAAACGAATGAGTACCTCTCAGACGCTCGTCCTACCATCGAGGTTGTAAAGTCT
+
??>9=<BBCCBB@@@BCCCBCBCC>BCCAFCDCCC?@>ADA;;:@=@B?A?::9<=???1??BBB@??BA???8??@B@@@+AB<A?BBB;CCDADICCCBAA@?B@BB@BCC@BBCDCCCDCCECFDB@@=@@AA@C;;:BBBD=@?ABB?BBBCCCCB?BDBBBB?BE?BBB?AA??=8=?<:@ABB:BBB?BBBBBBCCD?B?B;;;?B?C@@@DACCAABCF>A>ACC>BBB?BBABCBB?BBBED????;;A>??<?AA=>=>=DC8=1888<4=>??
@ATNG8:05254:01591
GATGGTAGTGATACAGATCAGACACCAGAAGATCAGGAACTCTAGAAGAATTCAGATTTTTTAACACGAGAGTAAACGTAAAAAGAAGGTTTTACAAGACTCACGTTAACAATATTGCAGCAGTACGCACACAATCGAAGCGCAGTAAGGATGGCTAGTGTAACTAGCAAGAATACCACGAAAGCAAGAAAAAAGAAGTACGCTATTAACTATTAACGTACCTGTCTCTTCCGAAACGAATGAGTACGATGAGAGAGCTCTCTCTACCATCGAGGTTGTAAAGTCT
+
CCCC@DBBBBA@ADDGHBCBCBBB@>B@B?AAAA;;:;@BBC@@AB?CFAC?88:@=<<<;$839AC:98CBAAB=A8;9?D?+BB?=9BBB;BFEACCAABECCCADABB>@@@<@@AAACCCCCCCCCBAB?BBBB@B@@?C@@@<@;@@@;@CBBBCCB?AAABCC@CC@BBB;??@@>8===9::9999%9?<897>@?A@@=@<>=>B<><>>CCC@CDCCACC?C@BBC<CCB>???BBAABB899FAAAEBCBBC?@>>=<A@?>>B:=:=@AA:@@<;
@ATNG8:05258:01594
GATGGTAGTGATACAGATCAGACACCAGAAGATCAGGAACTCTAGAAGAATTCAGATTTTTAACACGAGAGTAAACGTAAAAAGAAGGTTTTACAAGACTCACGTTAACAATATTGCGGCAGTACGCACACAATCGAAGCGCAGTAAGGATGGCTAGTGTAACTAGCAAGAATACCACGAAAGCAAGAAAAAGAAGTACGCTATTAACTATTAACGTACCTGTCTCTTCCGAAACGAATAGTACGATGAGATCTCGTGTGCTACCATCGAGGTTGTAAAGTCT
+
48:<7;;@?>:@?;;B?AACBBBC>:;?;59959:4.46988///6696183/0/::;;;+:39=;00/6666616356>??+>>8=0555&5@B?BJBBBAABB@BACC?BCC?B;:8;BAAACBBBCAAA@BBBB?BB???A??:?=A::6:AA???AA=ADBBBB?CC?AAA<??BAA9@@8379988)//(.556666997=8=>>><A<AA???==>>;;;B=E=??>4;;;6:AAAAAA@A@@BB???AA@@A@@???>@ACBAA?A>@@@A<ABAA
@ATNG8:05265:01610
GATGGTAGCTCTGCTCTGACTCTCGTACTCATTCGTTTCGGAAGAGACAGGTACGTTAATAGTTAATAGCGTACTTCTTTTTCTTGCTTTCGTGGTATTCTTGCTAGTTACACTAGCCATCCTTACTGCGCTTCGATTGTGTGCGTACTGCTGCAATATTGTTAACGTGAGTCTTGTAAAACCTTCTTTTTACGTTTACTCTCGTGTTAAAAATCTGAATTCTTCTAGAGTTCCTGATCTTCTGGTGTCTGATCTGTATCACTACCATCGAGGTTGTAAAGTCT
+
//8:6:/00;<<ABB@BA@BCCFJFAA@BB@@@ACCF>DD>B?BCCCCCC@CCCCE@B?BCAA?CACCEEGCCCB?CCDDD0GC?BBBD>CBAB=AAC?BC?AACBBG@CCCBBBBG@ECC@B@CCCCBBBB<@@;;:<BEDBBABCCDDCCBAA?BCC@BB@B?BBBBBCCCE>A;;;;.;>B>;<<<;*;AABB>CIEFIFGCBB?BBBB0BAABA=@@BDADCCBBAA?A@CCBCBB?AAB>BCCCCBFCCCCDICBBBBBC@CBCDCC:;:;CCB>BB??
@ATNG8:05270:01580
GATGGTAGTACATGATAGACGACACCAGAAGATCAGGAACTCTAGAAGAATTCAGATTTTTTTAACACGAGAGTAAACGTAAAAAGAAGGTTTTTACAAGACTCACGTTAACAATATTGCAGCAGTACGCACACAATCGAAGCGCAGTAAGGATGGCTAGTGTAACTAGCAAGAATACCACGAAAGCAAGAAAAAGAAGTACGCTATTAACTATTAACGTACCTGTCTCTTCCGAAACGAATGAGTACTGCGTCTCACTCTCGCCTACCATCGAGGTTGTAAAGTCT
+
?@@B?BCCCCC@@ACBAAAA;;;CC@CBB?BDA000+0-/@@;<>C@DC@C?;:4999999:":5@CCFCCCECCC>CB@@A??0@?<A5:;;;*;AA=BCCCCCCCC?C@CC?BBC>BBBBBBBBCBBBCCCBC?CCBB?AAABCCCD?CACBC@BCCCDDDD?BBCDBB?AB@BCC=@@999-9>>;::::9(9@@BBAAABABB5879AAA9><>ACBB?BCBBA;:6<@AA@>@CC@CCAABCCCCACCCCCBBBCCCCC@CBB@BBCBCC?C?CBBC<CA::
@ATNG8:05272:01618
GATGGTAGGTGCACATGAGTGTATCCAGAAGATCAGGAACTCTAGAAGAATTCAGATTTTTAACACGAGAGTAAACGTAAAAAGAAGGTTTTACAAGACTCACGTTAACAATATTGCAGCAGTACGCACACAATCGAAGCGCAGTAAGGATCTAGTGTAACTAGCAAGAATACCACGAAAGCAAGAAAAAGAAGTACGCTATTAACTATTAACGTACCTGTCTCTTCCGAAACGAATGAGTACCTCTCAGACGCTCGTCCTACCATCGAGGTTGTAAAGTCT
+
9:CCAGBB?BBBCBBBCCCCCCAAA?AAA<@@B@@??A?BB@AABC@BB@B@CAA;;;;;*;@CBBBBBECCCB>BCCCHGD5CC@C<@@@7@AB?CCCBBBB;:7;?CA?BCC?BBBBBBCCCCCBBCCCE@CBAA@AA@B@AAA>B@BAA@CBBBA@=@CC@@@@BB?ABB@BDBBA<A>><>CCCC2CC?B888BBBBB?B?BAAB:<8<<BBB>BBBBCDE@B?BCD>CCC@BAABBBB@BBBAAABBBBBBBBB?BBC?BAABA>:?;=>=D9>>@@
@ATNG8:05274:01605
GATGGTAGAGTACAGTGTAGTAGACCAGAAGATCAGGAACTCTAGAAGAATTCAGATTTTTAACATCGAGAGTAAACGTAAAAAGAAGGTTTTACAAGACTCACGTTTAACAATATTGCAGCAGTACGCACACAATCGAAGCGCAGTAAGGATGGCTAGTGTAACTAGCAAGAATACCACGAAAGCAAGAAAAAGAAGTACGCTATTAACTATTAACGTACCTGTCTCTTCCGAAACGAATGAGTACTATAGACTATCTGAGACTACCATCGAGGTTGTAAAGTCT
+
////)//4::;7999///<777?<<7;?>=>@;9:57<;<CC@@@B?::6:>?>>:8988'88==<>:////888/8833333$33,3,333&3783:;::889///(/4..).7748355?G@??BBDCBBBA=@@@@>A@A@<<==8?<@<;5:A@@BBBB?AAA???:?A9??A299==<5<9939===?1;@=@000A;=;;6;;?>>@;>:==BBB?BBAABAA@A=AEA9A00-0@@@ABBBBBBBBCBBBCCAAAA@@>?;?@?:;?4>89377*7<;>
@ATNG8:05278:01615
GATGGTAGTGATACAGATCAGACACCAGAAGATCAGGAACTCTAGAAGAATTCAGATTTTTAACACGAGAGTAAACGTAAAAAGAAGGTTTTACAAGACTCACGTTAACAATATTGCAGCAGTACGCACACAATCGAAGCGCAGTAAGGATGGCTAGTGTAACTAGCAAGAATACCACGAAAGCAAGAAAAAGAAGTACGCTATTAACTATTAACGTACCTGTCTCTTCCGAAACGAATGAGTACGATGAAGAGCTCTCTCTACCATCGAGGTTGTAAAGTCT
+
??;9:;CBBBDDCCCDCABBCGGFC@CCD@BBC99;?B?ACBAAAC@BC@C??=;73333$349>;AAABBAAA9=<;9999$9@<?2999&5BA?D;:<AA@BB@C@CB?BBE?BBCCBBBCCCCEBCBCD?CBAA?BBCCCCBB:?:>996:BABCDCB@BCCDBB?BB@BBB@BBBAA:???<?DEDC/AA?B@@@BBDAA;@;@AAA:>:=@CBB@BCBBCCC@C@DDF>B?@=@BBEDCBAAABD?CCAAAABBBDBBB?BC@@@A=D7;<AA7==>@
@ATNG8:05283:01588
GATGGTAGCATCATGCATATCTCACCAGAAGATCAGGAACTCTAGAAGAATTCAGATTTTTAACACGAGAGTAAACGTAAAAAGAAGGTTTTACAAGACTCACGTTAACAATATTGCAGCAGTACGCACACAATCGAAGCGCAGTAAGGATGGCTAGTGTAACTAGCAAGAATACCACGAAAGCAAGAAAAAGAAGTACGCTATTAACTATTAACGTACCTGTCTCTTCCGAAACGAATGAGTACGAGAGTCAGAGCAGAGCTACCATCGAGGTTGTAAAGTCT
+
///:5:88><:>@;9;AB;;;;9B@=BBB=ABA@A>7;65?C:;9B=@@9=9:95;<===+=7@BBBBBBAAAC997:>>>>,9;69:CC?2AAB?BBBDFLCCC@B@DD@CCB@CCCA@ACCEGCEEDDBB@BBBB@BAABDDDC?C@BAA>@CBCBBCC>@?BBBB???=?BC9??::9,887588889(7=;>==BAB>:<:>=AAAA=B;??CCC@C;;<ACB>A>AAB<ABE@@A@DBBBBBBBCBBBBBCBBBCCBBBC?BA??::5:9>??@9BBAA
@ATNG8:05248:01641
ATGGTAGCAGACGTGACAGAGCGCCAGAAGATCAGGAACTCTAGAAGAATTCAGATTTTTAACACGAGAGTAAACGTAAAAAGAAGGTTTTACAAGGCTCACATTAACAATATTGCAGCAGTACGCACACAATCGAAGCGCAGTAAGGATGGCTAGTGTAACTAGCAAGAATACCACGAAAGCAAGAAAAAGAAGTACGCTATTAACTATTAACGTACCTGTCTCTTCCGAAACGAATGAGTACGATGAGATCTCGTGTGCTACCATCGAGGTTGTAAAGTCT
+
:<=9=<ABC?>===?>>?>DCCCC@ABA@BCA;;97?:>AA9:9B>BC>@=??::8AAA2B?BBBABBDBBBB=?>@@>@@1@D?C=AAA7@BC@I@GGHCCBB>B>AB?BBB@BCBBBBCBBBBBBBAAA?BBBB?BBBBBBBC?B?BBB?ABBBBBBB>BCCAAA?CC?CCC@CBA>?6;?:6;<;;;,00*/?@@BCBBB?B?B??A<A<B>>>@<><>?=>><A<AAC7?BD@CCBA9::ACAABBBBBBABBBB?>?CC@CC@@AC>B?BBBB=BBAA
@ATNG8:05252:01670
GATGGTAGACATATCGTACTCTCTGTACTCATTCGTTTCGGAAGTAGACAGGTACGTTAATAGTTAATAGCGTACTTCTTTTTCTTGCTTTCGTGGTATTCTTGCTAGTTACACTAGCCATCCTTACTGCGCTTCGATTGTGTGCGTACTGCTGCAATATTGTTAACGTGAGTCTTGTAAAACCTTCTTTTTACGTTTAACTCTCGTGTTTAAAATCTGAATTCTTACTAGAGTTCCTGATCTTCTGGATATGAGTGACTCGTGCTACCATCGAGGTTGTAAAGTCT
+
//77279@BDBCCCCCGCCCCCCCCBBBA:69:BA@@9@=:@:0/////9;7<=?AA<A00/775;5=>?>>@>:?=AAAA@/??;>::8+589:)0/;5;><797?AA<A=?;;;AB<>?C=B=@@?885977>:9;<==>AAB>===AA@?>:;5;;;=AA:=:>@?AAAAAA:>////)/)/+/====,99999+-+-3---8:/66,7>=/<:;66/65//)/9988?@@;@:<<<A@@<A@?=?>>>BCCCBBA>>>:::>==8<<=???<A:==@@:@AA>
@ATNG8:05255:01674
GATGGTAGCTATACGTATATCTATGTACTCATTCGTTTCGGAAGAGACAGGTACGTTAATAGTTAATAGCGTACTTCTTTTTCTTGCTTTCGTGGTATTCTTGCTAGTTACACTAGCCATCCTTACTGCGCTTCGATTGTGTGCGTACTGCTGCAATATTGTTAACGTGAGTCTTGTAAAACCTTCTTTTTACGTTTACTCTCGTGTTAAAAATCTGAATTCTTCTAGAGTTCCTGATCTTCTGGTCTACTACACTGTACTCTACCATCGAGGTTGTAAAGTCT
+
@@BB?BBBB>@CDBBBBDCCCCB966;9>C<<:=DCI?DD@I@BCBBCCC?BBBBB?C?BBBC@D@@@ABBBBAA>ABDCE3BB?BCBF>BCCB=??A>AA<>>@BBB@BBBABBBB?BB><><>ABA>>><7==;;-//;6;;>ABB@@@988=378>=@B=A<@@B;;:=<=499999-:6=8=A@@@/@@???9>>B?>?@688:=@>@/@;;<B=B<??=>==A>>>;?<?CA>==:>>A=@@???AA>>>>>@;;;A===68///;;7=499??6<=?:
@ATNG8:05261:01640
GATGGTAGCTCTGCTCTGACTCTCGTACTCATTCGTTTCGGAAGAGACAGGTACGTTAATAGTTAATAGCGTACTTCTTTTTCTTGCTTTCGTGGTATTCTTGCTAGTTACACTAGCCATCCTTACTGCGCTTCGATTGTGTGCGTACTGCTGCAATATTGTTAACGTGAGTCTTGTAAAACCTTCTTTTTACGTTTACTCTCGTGTTAAAAATCTGAATTCTTCTAGAGTTCCTGATCTTCTGGGTGCGCTACAGTCTCTCTACCATCGAGGTTGTAAAGTCT
+
44443444444;544999666;<;:5555<=<7;99944:8>7;;==9908>>A00+/)///=8>8<656<;999454444$4939:::)445;5;;;499.55949@=@CFC@@;:054;5:;;;?@@5992554439556==55/7:/----50---(-7171:<5555;997555<<0<8<755959$9@99946;;;>?@;;7)//0/$////:)/)/:49944444.474445::.4455)559555<<<;;;=666===.55///75;,//;<5;;;>
@ATNG8:05268:01669
GATGGTAGCATCATGCATATCTCACCAGAAGATCAGGAACTCTAGAAGAATTCAGATTTTTAACACGAGAGTAAACGTAAAAAGAAGGTTTTACAAGACTCACGTTAACAATATTGCAGCAGTACGCACACAATCGAAGCGCAGTAAGGATGGCTAGTGTAACTAGCAAGAATACCACGAAAGCAAGAAAAAGAAGTACGCTATTAACTATTAACGTACCTGTCTCTTCCGAAACGAATGAGTACCTCTCAGACGCTCGTCCTACCATCGAGGTTGTAAAGTCT
+
86680//BC>@@A;9;BBAAACCBC>BBC@BBCCBB?BACBC???C>AA@C@BA@99::9$339::AACB@???5=>;;;;;*;A=?5;;;&9CC<BB9<9@B:;8;=AC@BBB?BBCBBCCBFECCCDBBB?CCCC>A@A@@@@?<@@CBB@BCCCCCCC@AAAAAA@CC?AAB@CBBBB=A::4:ABBB3DC>???BAAB??<A:==;;7:;>>BAA?ACABBAA?A?BCC>B??=@BAACBB?BBCCCCBAAABBBBD????=??@>>>9=8====4>>;:
@ATNG8:05282:01670
GATGGTAGTGTCAGTGCGCGTCGTCCAGAGATCAGGAACTCTAGTAGAATCAGATTTTTAACACGAGAGTAAACGTAAAAAGAAGGTTTACAAGACTCACGTTAACAATATTGCAGCAGTACGCACACAATCGAAGCGCAGTAAGGATGGCTAGTGTAACTAGCAAGAATACCACGAAAGCAAGAAAAAAGAAGTACGCTATTAACTATTAACGTACCTGTCTCTTCCGAAACGAATGAGTACGTGTGACGTACGTGAGCTACATCGAGGTTGTAAAGTCT
+
:8::3999444449:99666<<>==9=9555555<6;.544444//::)//6-//;;:';,///799=666>2<555555$55.5.55)5555:;;666==<3834405<A=B??00////<==>0//<898?<,//777/44.5.59949<==666>9=====:6::6///)///33(333,333333#/6(////66933,317566164925658::;::9:./)/7919//)////::66//---/////3444;<;;:::=8888=74//;16///
@ATNG8:05285:01634
GATGGTAGCTCTGCTCTGACTCTCGTACTCATTCGTTTCGGAAGAGACAGGTACGTTAATAGTTAATAGCGTAACTTCTTTTTCTTTGCTTTCGTGGTATTCTTGCTAGTTACACTAGCCATCCTTACTGCGCTTCGATTGTGTGCGTACTGCTGCAATATTGTTAACGTGAGTCTTGTAAAACCTTCTTTTTTACGTTTACTCTCGTGTTAAAAATCTGAATTCTTCTAGAGTTCCTGATCTTCTGGTGTCTGATCTGTATCACTACCATCGAGGTTGTAAAGTCT
+
99@@8==B?A<;DDEBBBBBBCBBC=BAAABB?A@@@<AB@E@BBAABCHEFCCCCFC@BB==:C@BCCCC;;29?;99999'499)499<3:?>B=@6925@45::;CC@CCCDCCCC?BBC@C?CCBBBBBB=@@BB?CCBBBBBBCBBBCBBAC@BCB@BB?C?AADBBBBCC?A;;;;.;>C=@AAAAB)BBBCC=CAABBA<;;A;@@@@0@ABBB>B>BC@CBC@ACE@C@CDCBCC?BACACCCCCDCDBBBCCGDDCCCC@BBCDCB=@>@@@C=BA?@
@ATNG8:05252:01705
GATGGTAGCTCTGCTCTGACTCTCGTACTCATTCGTTTCGGAAGAGACAGGTACGTTAATAGTTAATAGCGTACTTCTTTTTCTTGCTTTCGTGGTATTCTTGCTAGTTACACTAGCCATCCTTACTGCGCTTCGATTGTGTGCGTACTGCTGCAATATTGTTAACGTGAGTCTTGTAAAACCTTCTTTTTACGTTTACTCTCGTGTTAAAAATCTGAATTCTTCTAGAGTTCCTGATCTTCTGGATACACTCTGTGCACCTACCATCGAGGTTGTAAAGTCT
+
AAB=@BBBBCBBBBBBBBCDBACDBBBBCC;;;;ABD?DD?C?CCDCBCCAGJCAA?@>AB@A=B9;;BCB;;9A<:;;;;*;;49>@@9A@BC9:9B?AB>@@A@BC@CDCHCCCB@CCB@B@CCBBA@@C@CCCC@FCCCCA@@CCCBDBBBB@C@A?AB@C?BBBBACCDD@CCBBB8B>B=;::::*:BBBC=AAAAAAB@A@?BBBB0ABCBA?A@DD@CBBCCBC?C?AAADDD?BACAECCCCCCBBBCCBBB?@AB@CA@@A@:>:999?9@@??
@ATNG8:05254:01731
GATGGTAGGCACTGCGCACACATCCCAGAAGATCAGGAACTCTAGAAGAATTCAGATTCTTAACACGAGAGTAAACGTAAAAAGAAAGGTTTTACAAGACTACACGTTAACAATATTGCAGCAGTACGCACACAATCGAAGCGCAGTAAGGATGGCTAGTGTAACTAGCAAGAATACCACGAAAGCAAGAAAAAGAAGTACGCTATTAACTATTAACGTACCTGTCTCTTCCGAAACGAATGAGTACTATAGACTATCTGAGACTACCATCTAGGTTGTAAAGTCT
+
/:8=6?;;7<<@@@<<:;;:;9;990>9:4:@>@BB>B=BBB;;9A<99292494=889A2905>@>?;???AB=99:CCBB0:;;,:2::9*944.498445;;;;9<>BB@??<<>???@@A@DEEDBBBBA=ACBB>BBCBCCBC@C@C;;8;@A@BBAB@ECCCA@>?B?CBC?BA===,89808CFED2DD;??BBBBBBA>@=A???@B==>CCC@EBBAABC@C?BCE>B@@=@@@@BBBCAAACCCCBBCBBBBBCCCC?C:9:AD?B?CBBB=BBBB
@ATNG8:05261:01744
GATTGTAGGCACTTGCGCACACATCCAGAAGATCAGGAACTCTAGAAGAATTCAGATTTTTAACACGAGAGTAAACGTAAAAAGTAGGTTTTACAAGACTCACGTTAACAATATCAGACAGTACGCACACAATCGAAGCGCAGTAAGGATGGCTAGTGTAACTAGCAAGAATACCACGAAAGCAAGAAAAAGAAGTACGCTATTAACTATTAACGTACCTGTCTCTTCCGAAACGAATGAGTACTACTCTCAGAGACACACTACCATCGAGGTTGTAAAAGTCT
+
59?455<>:@@00,/9BB@A@;:9A9>?G86:A@55.5.55<<>==8:9.4.4;;98888$4.5<:;;>:9333(3355555$5::<6;;;0;9;<AA@@@=<00+0:@@;004//////:673339334>8BBBB@BB?<A<8819<A?@=?8837732+2226650..(...263379/533.3;;;8)--26-,---.9@;@6;7;85:687>?>;?=999?=682333(4999:>=<:<@@A@AAC997@:BACB=858827;<;;96;672556'7<98
@ATNG8:05271:01774
GATGGTAGACATATCGTACTCTCTGTACTCATTCGTTTCGGAAGAGACAGGTACGTTAATAGTTAATAGCGTACTTCTTTTTCTTGCTTTCGTGGTATTCTTGCTAGTTACACTAGCCATCCTTACTGCGCTTCGATTGTGTGCGTACTGCTGCAATATTGTTAACGTGAGTCTTGTAAAACCTTCTTTTTACGTTTACTCTCGTGTTAAAAATCTGAATTCTTCTAGAGTTCCTGATCTTCTGGTGTCGTCTATCATGTACTACCATCGAGGTTGTAAAGTCT
+
99>?7?>CBDBBBBBBDCCCCCCCCKDCBBBB@CBBC?@@>@@@@?@AAA>@@AAA?A?BBBC?B?AAAABA@4744>>>>+AB>B>;9.600/09//*3<8=?BBAA>=>=>>AAC;=<<=A<?@@=>>@@<@>>>8::@@;;;@AAAAA;::=<:;;=AA<@<@@@A@@@AA:===BA;C6667FDED/A@>>>9>===A@???A<AAAA/AA@AA=C:?><@@A@A>>:==@@A>>><>??::66;;=///<;;?AAAAAAA;A@@?>95959:9;2767=
@ATNG8:05273:01763
GATGGTAGAGAGAGCTCTCTCATCGTACTCATTCGTTTCGGAAGAGACAGGTACGTTAATAGTTAATAGCGTACTTCTTTTTCTTGCTTTCGTGGTATTCTTGCTAGTTACACTAGCCATCCTTACTGCGCTTCGATTGTGTGCGTACTGCTGCAATATTGTTAACGTGAGTCTTGTAAAACCTTCTTTTTACGTTTAACTCTCGTGTTAAAAATCTGAATTCTTCTAGAGTTCCTGATCTTCTGGTATACACACTCGCTCGCTACCATCGAGGTTGTAAAGTCT
+
9:BG@CCCCDBCCEE;:6=>><><@9655:59.;BBB=BFAD@D@A@DBB<@@A;;6:=AAAC@E@BBAACBBBB=>????)?A<CAAB;A@?A?C?;58:)-.--7738:<=BBBA588?>E<>>@@;;<?=???@6;;?=>=?@@;;;A>>>A;>>?<?B<@=@@@???@AA<@====/=:?;?=@@@,==999)/)/777;9<<<1////'////8595::68A@@@>@<A<@@>>>?<???<?A???DK@>;<<??>>BBBD=@@>>>@;>;>==A:>>>>
@ATNG8:05269:01809
GATGGTAGGACGATCGTCTGAGAGGTACTCATTCGTTTCGGAAGAGACAGGTACGTTTAATAGTTAATAGCGTAACTTCTTTTTCTTTGCTTTTCGTGGTATTCTTGCTAGTTACACTAGCCATCCTTACTGCGCTTCGATTGTGTGCGTACTGCTGCAATATTGTTAACGTGAGTCTTGTAAAAACCTTCTTTTTTACGTTTACTCTCGTGTTAAAAATCTGAATTCTTCTAGAGTTCCTGATCTTCTGGGTCTACGCTCGTCGCGCTACCATCGAGGTTGTAAAGTCT
+
,,58088@@;9555:AAABACBBB@BBBCAAA@BA@B<@@7;7;BBAAEE=0000//)/)/77;)/,////>;;5;<8<=>==*:99094444&44::5;66.5;.5555===@BA@@BCB?BBB?B=AACCBBCC=@;;;>CBBAA@@@A@@@BBAAD@;<;>AA?C=@@B@@@BBB>@::;:;*;=B;ABBBBB(@>BBC:B;;9B@@=99.5555$544952925;<;@@999<;>7@C@A@@;=9::.:?A@@@@BCBBBDB@@CCCDCDBC::3:3::@@;BC;;
@ATNG8:05270:01787
GATGGTAGGTGCACATGAGTGTATCCAGAAGATCAGGAACTCTAGAAGAATTCAGATTTTTAACACGAGAGTAAACGTAAAAAGAAGGTTTTACAAGACTCACGTTAACAATATTGCAGCAGTACGCACACAATCGAAGCGCAGTAAGGATGGCTAGTGTAACTAGCAAGAATACCACGAAAGCAAGAAAAAGAAGTACGCTATTAACTATTAACGTACCTGTCTCTTCCGAAACGAATGAGTACGATGAGATCTCGTGTGCTACCATCGAGGTTGTAAAGTCT
+
?DCC@CBB?BCBBECCBCEDCCBBB?A@@<@AAA@@=@?CAACB;::;B?B@CBB;::;;*;@CCCCCCCDBCG?DB99999*;C>C5;;;-;BA?CBBCDCB@>=???@=ABA@CEBBBCBCCCCAAACCC@CCCC?BBBBCBBB<@=@998:CDDCCCC@BCBCCB?BB>BBB577AAA9>>>;>ABCC3BB?C:::BBECA<@<@=>>:=:=ACCC@DAAABDD@C@CCG<CCC@EBBAABBBBBBBCC???<;>?????AB??==;<<+/)////)0<00
@ATNG8:05272:01793
GATGGTAGGCGACATACATACGCGCCAGAAGATCAGGAACTCTAGAAGAATTCAGAGTTTTAACACGAGAGTAAACGTAAAAGAAGGTTTTACAAGACTCACGTTAACAATATTGCAGCAGTACGCACACAATCGAAGCGCAGTAAGGATGGCTAGTGTAACTAGCAAGAATACCACGAAAGCAAGAAAAAGAAGTACGCTATTAACTATTAACGTACCTGTCTCTTCCGAAACGAATGAGTACGATGAGAGAGCTCTCTCTACCATCGAGGTTGTAAAGTCT
+
77//-9>><?;;:@ACCCGBBBBDD@CCC@BBBDCB@C@BBCBA@@>@B@C?C??@;;;;-;>BBBBAAEBA@A6?A;;;;.5;49.444&4993:;:::<<>?=@=@@<AAA?ACCBBBCCCCCBBBCFC?;;;E?@??CA@AA<A=@;;5;;;@AA::8:AACCC?BB?BBB>AA=?<599929@@AB3BB<?555A@A8838<;;;A=A=ABCBB?BDC;;;IGKABBC?CCC=@@@@ABBAAAAABAFBAAABBBBBBBB@BAAABB?A?@<<>5>>==
@ATNG8:05284:01782
GATGGTAGCACACGAGATCTCATCGTACTCATTCGTTTCGGAAGAGACAGGTACGTTAATAGTTAATAGCGTACTTCTTTTTCTTGCTTTCGTGGTATTCTTGCTAGTTACACTAGCCATCCTTACTGCGCTTCGATTGTGTGCGTACTGCTGCAATATTGTTTAACGTGAGTCTTGTAAAACCTTTCTTTTTACGCTTACTCTCGTGTTAAAAATCTGAATTCTTCTAGAGTTCCTGATCTTCTGGGTCTACGCTCGTCGCGCTACCATCGAGGTTGTAAAGTCT
+
45:<7<?ECBBBABABCBCCCCGCDABBCBBA>A;;;.5;5;8==?ECCB@CCB@@=@?BBBA?AACCCCCBCCC@BBBBB2@?8=::9,7><?;??@=@A=AABBAA?BAAABBBA?BB>;><@A??>>>?=@@@@:===???>>==<??<==<48981888)89>>@AA>>>>8=<;;:-:078(8::::*:<7676;///989;:;7;DGD/ABBBB8;7;A=>>>@@@@<@;<=///:699=>3;;>@?===>???@@?>?;;5;<<;;;)/)////)/<==
@ATNG8:05251:01852
GATTAGTATATCGCGTCGCTATCCAGAAGATCAGGAACTCTAGAAGAATTCAGATTTTTAACACGAGAGTAAACGTAAAAAGAAGGTTTTACAAGACTCACGTTAACAATATTGCAGCAGTACGCACACAATCGAAGCGCAGTAAGGATGGCTAGTGTAACTAGCAAGAATACCACGAAAGCAAGAAAAAGAAGTACGCTATTAACTATTAACGTACCTGTCTCTTCCGAAACGAATGAGTACTGTATCTATGTGTGCGCTACCATCGAGGTTGTAAAGTCT
+
DBB=ACBBBBBBCDCCBCEBCCC@CBB?CCCCCC@B@BCCBBDC@CD@D@CDDBBBBB5B@CCCCCCAAACE>B::;AAA0AA?B=BBB=CDHADBBCCCC:96;?BB?ECC@CCCBCDCCCCCCCCDBC@BBBB?BAA@AA@B?D@CCC=AADCCABA?CAAABB?BB?BBB@BA@@@9???>>@@A@2@A?B999BBAAA:>;>AAB<?;?BCCC?CC@@?CB@B?BBD>BBB?BBBBCCCBABCCCBABBBBBBBB@@AB=@@@@??:=8====4A???
@ATNG8:05256:01854
GATGGTAGCACACGAGATCTCATCGTACTCATTCGTTTCGGAAGAGACAGGTACGTTAATAGTTAATAGCGTACTTCTTTTTCTTGCTTTCGTGGTATTCTTGCTAGTTACACTAGCCATCCTTACTGCGCTTCGATTGTGTGCGTACTGCTGCAATATTGTTAACGTGAGTCTTGTAAAACCTTCTTTTTACGTTTACTCTCGTGTTAAAAATCTGAATTCTTCTAGAGTTCCTGTCTTCTGGCGCGTATGTATGTCGCCTACCATCGAGGTTGTAAAGTCT
+
BBCB@BCBBBCC@@ABBBDAACCCCCCCCCCC@BCCG>CCFEACBBEECB?BCDCC?B?BCBD@C@BABABBBCB?BBBCB3BB?BCCE=AA??9??A>AA?A899DB;?????BBB@BB@<B=AAAA:;;=9<AAA8::@==>>>>?@AA>>>?:===<AA<@<?@@@???@@<@>>>=2>7;8:ADDD/@@=>>7>???A@@===;ADDD/?788D=B;>>=BBB??>=9@9///@@6:>@;788====>AA@@?@AA<>>=;>===@?:>:>:::2:<//
@ATNG8:05269:01853
GATGGTAGCGCACACATAGATACAGTACTCATTCGTTTCGGAAGAGACAGGTACGTTAATAGTTAATAGCGTACTTCTTTTTCTTGCTTTCGTGGTATTCTTGCTAGTTACACTAGCCATCCTTACTGCGCTTCGATTGTGTGCGTACTGCTGCAATATTGTTAACGTGAGTCTTGTAAAACCTTCTTTTTACGTTTACTCTCGTGTTAAAATCTGAATTCTTCTAGAGTTCCTGATCTTCTGGAGATACACATGATACTCTACCATCGAGGTTGTAAAGTCT
+
//99399=>?@CBDBCCICCCBBCHDCBBBCC?@@@A9@@=@=BCCCCCC@CBDCC?D?@@@?:C>BBCCCCDED?;;<<;*;B=@@DD=BB;;9;BB>BB7;;@BBB?B<;;BBBD?BBCAHACCCCBBBB>BBBB>BCCCBBBDDAA@BBBBBAG@@?AC@B@CCBBBBBBC=@;;;;.;=B5;;;;;*;BBCC>AACCCCCB@@5;;;-:B@CF@D@BC@CCCBBBD@B@BCBBBGACBB@ECGCBAAAAACBBBBBBBAA>A?@?::3:69:@A;CC;;
@ATNG8:05283:01832
GATGGTAGTGTCATATGAGAGTGTGTACTCATTCGTTTCGGAAGAGACAGGTACGTTAATAGTTAATAGCGTACTTCTTTTTCTTGCTTTCGTGGTATTCTTGCTAGTTACACTAGCCATCCTTACTGCGCTTCGATTGTGTGCGTACTGCTGCAATATTGTTAACGTGAGTCTTGTAAAACCTTCTTTTTTACGTTTACTCTCGTGTTAAAAATCTGAATTCTTCTAGAGTTCCTGATCTTCTGGGATGTGTGCGCAGTGCCTACCATCGAGGTTGTAAAGTCT
+
@;;57;=BBEDCB??>CBCCFCCBBBBBBCBG@CCCD?CC8;7;;@=>CIAFCCCCAC@BBBD@C@BCCCBCAA@@BBBBB2BC@CACE<B699466=8=C:;;ACDI@DCCCDCCC@BCC@C@BBAE@BAA=A@BB?BBCBBBBCCCCDCCBBC@BBB?@@<@?AAACBBBBB?C;;;;.;>B=;;;;;;%;CCCD=CCCCCCCBAB@BLJM5CBAAGAGACC@CCBBBBB=A?BBBC@@<@:::/;;;;CCFCCBCCCCG@CBA?@AAABB>B@BCDD>CA9:
@ATNG8:05289:01833
GATGGTAGCGAGCGAGTGTGTATACCAGAAGATCAGGAACTCTAGAAGAATTCAGATTTTTAACACGAGAGTAAACGTAAAAAGAAGGTTTACAAGACTCACGTTAACAATATTGCAGCAGTACGCACACAATCGAAGCGCAGTAAGGATGGCTAGTGTAACTAGCAAGGATACCACGAAAGCAAGAAAAAGAAGTACGCTATTAACTATTAACGTACCTGTCTCTTCCGAAACGAATGAGTACGATGAGAGAGCTCTCTCTACCATCGAGGTTGTAAAGTCT
+
BCCCACCBBBBBCBBCCCECBB:9:7<@@<CCB=99267;:>>==C?BB?A@FDE;;;;;(;=BBBCDDCCBBA9@A;;;;;';B;A5;;.5<<7=BA@BDBCC?B@<;9;BB?BBBBCCCCCBBCBBBCCAEBBB@CBBBCBBB?B@BA@>AEDCCCBB?BBCDCB?B?BBBC?AA@@@;???;ACEDD2BB@C????BDCC?C=BBAA8:6:ABBB@BBBBBCD@C?BBD>DBB?AAABCCBBBBBAAABBBBBBBBBBBBB@BB@@@?:=8=;::1;>==
@ATNG8:05250:01899
GATGGTAGCACGACACGACGATGTGTACTCATTCGTTTCGGAAGAGACAGGTACGTTAATAGTTAATAGCGTACTTCTTTTTCTTGCTTTCGTGGTATTCTTGCTAGTTACACTAGCCATCCTTACTGCGCTTCGATTGTGTGCGTACTGCTGCAGTATTGTTAACGTGAGTCTTGTAAAACCTTCTTTTTACGTTTACTCTCGTGTTAAAAATCTGAATTCTTCTAGAGTTCCTGATCTTTCTGGTAGAGCGTGCATATATCTACCATCGAGGTTGTAAAGTCT
+
44;;8==BB>?=======>>><<<>;;A>BBB?CBAB7;9?C=BBB:69@>A@@;;798<??>=?<;?AA994:837;;7;)<>4@900(/00/5;::6??577@A??477==??>>;576;A=B@;;;??>5;;??188>;;888:;==>==>;;;<<9?A8<8<:99=;;:8382555&5+5-599;<.9:>AA9@@A;;;==<>18989(8<<<<7<6<<7?AA???A<>8>>==;;;3;AA9>>????;;:?9777///99628///884848655,6;;<
@ATNG8:04656:00448
GATGGTAGCAGACGTGACAGAGCGCCAGAAGATCAGGAACTCTAGAAGAATTCAGATTTTTAACACGAGAGTAAACGTAAAAAGAAGGTTTTACAAGACTCACGTTAACAATATTGCAGCAGTACGCACACAATCGAAGCGCAGTAAGGATGGCTAGTGTAACTAGCAAGAATACCACGAAAGCAAGAAAAAGAAGTACGCTATTAACTATTAACGTACCTGTCTCTTCCGAAACGAATGAGTACAGAGAGTACGATATGTCATCGAGGTTGTAAAGTCT
+
CB@@=AB::559;99A=CCBBBBBC>BCC;9;BCAA>A?ABCBBBB?BB?B?B889AAAA2@;?B<>>BAA?A?888;;;;;':@<A299906B>:AB@@@AA;;5;=@>;???9?BBBDCDBBCCCCBEDC>A@A??BBBBBBBB?@<@00,0>>@@@CD?BBBBBB@BC@DCB?BBBAA;::8178888(9>9>888=>>AA<@<>>>E:>:>ABAA?B@@@CCE?B?AA@9>:94:??ACBBCEBCA>ACBABB?@@@AA>>>?A<@<::;>-88;6
@ATNG8:04656:00499
GATGGTAGGCGAGAGTTAGACGCAGTACTCATTCGTTTCGGAAGAGACAGGTACGTTAATAGTTAATAGCGTACTTCTTTTTCTTGCTTTCGTGGTATTCTTGCTAGTTACACTAGCCATCCTTACTGCGCTTCGATTGTGTGCGTACTGCTGCAATATTGTTAACGTGAGTCTTGTAAAACCTTCTTTTTACGTTTACTCTCGTGTTAAAAATCTGAATTCTTCTAGAGTTCCTGATCTTCTGGGCTGCGCTGATATGCGCTTCCATCGAGGTTGTAAAGTTCT
+
BBDF?CAC>BBBCBBBACCCCECECCDDDC:989@@A;AA>A>BAACCCC@BBBCB?B?BC8879>AABBBCBBB?BBABA1???BB@@:?BBB?CCC?BB@==>BBB?B@>==>CB<<<<;A<AAA@@<<<=DDDD4::@@@@==8;988///@-//><BC=D:?>B@@@@>>8>>>>>3><A=@@@@@/=<9:9-88=::;==>?=DDCD/@@=>=;?==>:=BB@;;:<A=BA:::>;999>19///;;89=>>>>C>>>;>:::;>>:595::9:167/37
@ATNG8:04667:00488
ATGGTAGGTGCACATGAGTGTATCCAGAAGATCAGGAACTCTAGAAGAATTCAGATTTTTAACACGAGAGTAAACGTAAAAAGAAGGTTTTACAAGACTCACGTTAACAATATTGCAGCAGTACGCACACAATCGAAGCGCAGTAAGGATGGCTAGTGTAACTAGCAAGAATACCACGAAAGCAAGAAAAAGAAGTACGCTATTAACTATTAACGTACCTGTCTCTTCCGAAACGAATGAGTACTGCGTCTCACTCTCGCCTACCATCGAGGTTGTAAAGTCT
+
/896:<A<BBCB?C@DCCCCBBBB?BBC@A@@BED@D?BBCBBBB?BC8:6;A>?@@@@0@?BCCCCCDCCCD=BB@@@@@0@B?C=BBA9AAA>CBCCBBB??<?@CB>A@A?ACBBCBBBCCCCCCCBC?BB@@<AAAB@AAC?CAEBA?BCBBBBBA@BBBAAA@BD>AAB?AAAA@:A@@>ACDDC2@@;;///;;=<>7:7:=>>1718=BBB>BBABBBC@D@CBB>BCD@CBBAAABBBBBCBBBCCCCCCCC?BBB@CCCCCB9:7:AA@9BB;;
@ATNG8:04684:00494
GATGGTAGCGCATATCAGCGCAGCCCAGAAGATCAGGAACTCTAGAAGAATTCAGATTTTTTAACACGAGAGTAAACGTAAAAAGAAGGTTTTACAAGACTCACGTTAACAATATTGCAGCAGTACGCACACAATCGAAGCGCAGTAAGGATGGCTAGTGTAACTAGCAAGAATACCACGAAAGCAAGAAAAAGAAGTACGCTATTAACTATTAACGTACCTGTCTCTTCCGAAACGAATGAGTATCTCTCAGACGCTCGTCCTACCATCGAGGTTGTAAAGTCT
+
::9;<B:65=ABAACBBBBCBCCCC?C<;:;B=@<<+0+/799>;;633-353749599==&=9=@@>>=@000<3;700000$0C;==AA@0@@@>BA@@BCCBB@BADC@BBG>AAAAABBBCCBBBBCCDBCGBB>@@EFCB@A@DBEBB>BBBBCCDD?BBCCBB?BD?B@A=@BA@@;@==8=<==>,=@;????CCAAA=A=A@@@8;7:ACBC?BBBAABB@B@BCC=CCC?AAABCBBBBBBBBBBBBBBCB>><=<=:>>>>?@=A<?@@@:@A;;
@ATNG8:04648:00503
GATGGTAGTGCGTGAGAGAGAGACCCAGAAGATCAGGAACTCTAAGAAGAATTCAGATTTTTAACATCGAGAGTAAACGTAAAAAGAAGGTTTTACAAGACTCACGTTAACAATATTGCAGCAGTACGCACACAATCGAAGCGCAGTAAGGATGGCTAGTGTAACTAGCAAGAATACCACGAAAAGCAAGAAAAAAGAAGTACGCTATTAACTATTAACGTACCTGTCTCTTCCGAAACGAATGAGTACGTGTGACGTACGTGAGCTACCATCGAGGTTGTAAAGTCT
+
@@@>9<@CB@??=;;@>AB@CC;;;05<<7=A<6667;5888//)/96::6;:77/:7;:;'9*////86/34===13333333$33,3,333&37717985532--(,(,606,-)-555???=CCDECCCBB?BB997:BAABB>><A@FCB?BCCCBBAB@BCC>==;993:?>8<>9888*7981888888%/<79///:9==@7:7:@@A<>;>BDCD@CC@@@AA<?=?AA;BAA?ABABBCBBBBBBBBBBEBBBBABADAB>ACC@AB4:39999,8?99
@ATNG8:04648:00520
GATGGTAGAGTATCATGTGTATCTCCAGAAGATCAGGAATCTAGAAGAATTCAGATTTTTAACACGAGAGTAAACGTAAAAAGAAGGTTTTACAAGACTCACGTTAACAATATTGCAGCAGTACGCACACAATCGAAGCGCAGTAAGGATGGCTAGTGTAACTAGCAAGAATACCACGAAAGCAAGAAAAAGAAGTACGCTATTAACTATTAACGTACCTGTCTCTTCCGAAACGAATGAGTACTACTCTCAGAGACACACTACCATCGAGGTTGTAAAGTCT
+
:9>>5:>BBBBCC@>@@<BBA;99>.4445:::==B6;6;ABBBBACC@B@DECBBBBB1C@BBBDCBABACC<BBBBBBB2BC=A=@@@7@BC@CDBBCBB@?<?=@@=ABB?BBBBBBBBDCCCBBBDD@CCAA>ABAA@AAB>B=B::7;DABBCCC@BBBBBB?BC>B@@9==<<<7???:?BBCB3CC>A@?;AAAAA<?<??==:><@@CCB@BCA@@CC=A>AA@:ABC?BACCCCAA@@@CCBCCAABBCD===@@<AAA???:=8<877);@??
@ATNG8:04663:00545
GATGGTAGCTCTGCTCTGACTCTCGTACTCATTCGTTTCGTAAGAGACAGGTACGTTAATAGTTAATAGCGTACTTCTTTTTCTTGCTTTCGTGGTATTCTTGCTAGTTACACTAGCCATCCTTACTGCGCTTCGATTGTGTGCGTACTGCTGCAATATTGTTAACGTGAGTCTTGTAAAACCTTCTTTTTACGTTTACTCTCGTGTTAAAAATCTGAATTCTTCTAGAGTTCCTGATCTTCTGGCGCGTATGTATGTCGCCTACATCGAGGTTGTAAAGTCT
+
BFBB?BBBCCBBBDCCBBE@@BCCCCDCCBCC?ACCC=CCCD@BBCBCCD@CCDCC?C=AACC@D@DAAADDDDD@BCBBB1BC?CBCD<BBCC?@@C?BB?B@ACBB@BCCBBBCC@EBB?B?CCCDBBBC?BB??>ABBBBBCBBDCCCCABB@C@A>AC?B=?ADDCCECC@CAAAA9@>B>::::9*:BABC<BBDEFFCBCB?BBBB5BBABC@C@BC@CCCCBBB?B?BBBBBB?B?A>AAAABCBBBCAAACBB@CBCCBBF@@>@=A@@A:@>88
@ATNG8:04673:00505
GATGGTAGTATAGAGCTCTACATAGTACTCATTCGTTTCGGAAGAGACAGGTACGTTAATAGTTAATAGCGTACTTCTTTTTCTTGCTTTTCGTGGTATTCTTGCTAGTTACACTAGCCATCCTTACTGCGCTTCGATTGTGTGCGTACTGCTGCAATATTGTTAACGTGAGTCTTGTAAAACCTTCTTTTTACGTTTACTCTCGTGTTAAAAATCTGAATTCTTCTAGAGTTCCTGATCTTCTGGGTGCGCTACAGTCTCTCTACCATCGAGGTTGTAAAGTCT
+
@@;;9;A@ABBAA;?;<AAACGCABB@@@AAB<@@AA9AA>A=ABACDCC@AABBC@D>AAAB?C?CBBBAABAA;86777$6=4>@@AA2?B8999CC<>:6;<==;:5;>>>>?AA<@?@<@<@@@::;?>:>>>>;??>>?@?>;;;=>====388?=AA<?:==A@@BB??;>====2==B5:;@??/?@>>>9>=>>@@D====ACDC/A???@<A=??;>BBAB@@<@<>>A?>=9;///*///<==A@??;;;?>>BBB=;;;=@@>K;>>:=6===6
@ATNG8:04669:00587
GATGGTGCGCACACATAGATACAGTACTCATTCGTTTCGGAAGAGACAGGTACGTTAATAGTTAATAGCGTACTTCTTTTTTCTTGCTTTCGTGGTATTCTTGCTAGTTACACTAGCCATCCTTACTGCGCTTCGATTGTGTGCGTACTGCTGCAATATTGTTAACGTGAGTCTTGTAAAACCTTCTTTTACGTTTACTCTCGTGTTAAAAATCTGAATTCTTCTAGAGTTCCTGATCTTCTGGCTCTCGTAGACAGATACTACCATCGAGGTTGTAAAGTCT
+
EBBB?DDCCCF>CCCEEEBBBB@@@BCBCCD@ABBE=BB9:9;CBBBBB@BCBCA?B?BBCB=?>@CDBCBABB;;99999%:>:=?AA<@;A@996F@BC;;;@CBCACCCCCCBB?BCC@C@DCCB:;:C@CECC?CCCBCCBBBAA@BAABA?CCC@CC=?=?BCCDCCCB;@:;;;.;=A=<<<;.:@A@C<BAAABBBA@>9====,=@?@B6:8;B?BBCBCAE@C?AACCBB?A@B>BBBBBCCCCCCBCBCBCBBA=::9BBB>B=??AC>BB99
@ATNG8:04678:00598
ATGGTACGTGTCATATGAGAGTGTGTACTCATTCGTTTCGGAAGAGACAGGTACGTTAATAGTTAATAGCGTACTTCTTTTTCTTGCTTTCGTGGTATTCTTGCTAGTTACACTAGCCATTCTTACTGCGCTTCGATTGTGTGCGTACTGCTGCAATATTGTTAACGTGAGTCTTGTAAAACCTTCTTTTTACGTTTACTCTCGTGTTAAAAATCTGAATTCTTCTAGAGTTCCTGATCTTCTGGCTCTCGTAGACAGATACTACCATCGAGGTTGTAAAGTCT
+
//92///////:=><>=<;;<<<<=====<<<9;;;;1::)/)/777<A@<????>:?:=>::5;166==>>6//6:::::(//+/:;;5?655.555.5<.595:95.5;556;;;6;<8<>9;<>>;;9919@@@=CC>C@B@@955::;;;;:?==:;:6;+0/0/=;<>>249944&47<499999$55>>?6<@@=><<;;;8<<<<+<@@B>>>?AB>B@@@0006>+00?@==;=AB>@AAFC;;:DCCABABB?@@@;;;:===2818;<<9=A99
@ATNG8:04682:00592
GATGGTAGCAGACGTGACAGAGCGCCAGAAGATCAGGAACTCTAGAAGAATTCAGATTTTTAACACGAGAGTAAACGTAAAAAGAAGGTTTTACAAGACTCACGTTAACAATATTGCAGCAGTACGCACACAATCGAAGCGCAGTAAGGATGGCTAGTGTAACTAGCAAGAATACCACGAAAGCAAGAAAAAGAAGTACGCTATTAACTATTAACGTACCTGTCTCTTCCGAAACGAATGAGTACTATGTAGAGCTCTATACTACCATCGAGGTTGTAAAGTCT
+
AA@@7:6/;@@B00////995559:05:=8>@<<<;9>455:<988733,36888=====+;=??8<>@BBBBC>==@BCCC1CC@B:EJJ<CA@<@@@@>@C?@=@;>=9>??;>???AABCEC;;;CBBB@BAAB>ABBBCCCC@D?A;;68>><==:=8==;;@A<@@:@@>288<<<*222+52525$2:45558AAA=>:><@AAA7;7;=ABB?CH@A@BCDD@CCC>BBB?BCCBBBBCBAAA@@@AAAA@;;::;AB;>>A=8806)//881;@@?
@ATNG8:04684:00576
GATGGTAGTACATGATAGACGACACCAGAAGATCAGGAACTCTAGAAGAATTCAGATTTTTAACACGAGAGTAAACGTAAAAAGAAGGTTTTACAAGACTCACGTTAACAATATTGCAGCAGTACGCACACAATCGAAGCGCAGTAAGGATGGCTAGTGTAACTAGCAAGAATACCACGAAAGTAAGAAAAAGAAGTACGCTATTACTATAACTACCTGTCTCTTCCGAAACGAATGAGTACACACTCTCATATGACACTACCATCGAGGTTGTAAAGTCT
+
99993:<=A@=666::<<555<9995955./99///4949<<;;;;498494335<<<=>+616@@BCBCB@@@:@A@@@@@0@C>B4;;;6;BDGCCCCBBBBB?A<AC?CAC=AAABDCBABBBCDDEEE@DCBC?CCBBBAAA?C@CBB?BECCCBBB?CCDA@@>BC?BAA;??===8?ACAECCCC2CD@DDCBBABBD@CC@@@C?CB??>?BBBACC?C=AAC>CBC>AABCBBA@BABB@AAB>?ACCCCCCAA?ACCCBB?B?BBAA9C:99
@ATNG8:04690:00598
GATGGTAGCACACGAGATCTCATCGTACTCATTCGTCTCGGAAGAGACAGGTACGTTAATAGTTAATAGCGTACTTCTTTTTCTTGCTTTCGTGGTATTCTTGCTAGTTACACTAGCCATCCTTACTGCGCTTCGATTGTGTGCGTACTGCTGCAATATTGTTAACGTGAGTCTTGTAAAACCTTCTTTTACGTTTACTCTCGTGTTAAAAATCTGAATTCTTCTAGAGTTCCTGATCTTCTGGGTGCGCTACAGTCTCTCTACCATCGAGGTTGTAAAGTCT
+
BBCC@CBBFC>BCDBCDDCCCBB;?@CCCFFCAD;;:B@A;@<ACDCCCC?CCAAA?C@CBBB?B>ABBBBBBCB=@@???.?C9>?BA=@ABB?CAD?BB?A@@BBCACCCCCCCC@CCC@B@FECCCCBC?BBCC?CCCBBBCBB@@@CCBAA@BBB?BC@D>AACCCBCBC;@;;;;.;>A>;<;;.;AAAD?CBBBCCCBBA5;;;;*;??@@=@@BFFCBBDCCC?B?CBBBAA>@9:;/;AABBBA@ACCBBAAACCC@CCBBAC<@6;;AA<BBBA
@ATNG8:04691:00552
GATGGTAGACACGTGTGCTCTCTCGTACTCATTCGTTTCGGAAGAGACAGGTTACGTTAATAGTTAATAGCGTACTTCTTTTTCTTGCTTTCGTGGTTATTTCTTGCTTAGTTACACTAGCCATCCTTACTGCGCTTCGATTGTGTGCGTACTGCTGCAATATTGTTTAACGTGAGTCCTGTAAAACCTTCTTTTTACGTTTACTCTCGTGTTAAAAATCTTGAATTCTTCTAGAGTTCCTGATCTTCTGGATAGCGACGCGATATACTACCATCGAGGTTGTAAAGTCT
+
44998=>>@==A@;<666;=<<<=>5556;995:;<<6<C@C?B?9///9)/)////)/1899:6:7=BBBBBA<B8BB===+>>;:>AD987381713//(-7(-,,(,,6(,-45335:65556>5555;857>9<===9</////.33.5273224(---2---'.055522222+286666+616/55888'69556,5;;;78///6/5565'59;6<;;;08837555/./4:498<8972-------;799///555<;;;AAB<@?;;6606)--66.6,,,
@ATNG8:04692:00550
GATGGTAGACACGAGATCTCATCGTACTCATTCGTTTCGGAAGAGACAGGTACGTTAATAGTTAATAGCGTACTTCTTTTTCTTGCTTTTCGTGGTATTCTTGCTAGTTACACTAGCCATCCTTACTGCGCTTCGATTGTGTGCGTACTGCTGCAATATTGTTAACGTGAGTCTTGTAAAACCTTCTTTTTACGTTTACTCTCGTGTTAAAAATCTTGAATTCTTCTAGAGTTCCTGATCTTCTGGTGTCTGATCTGTATCACTACCATCGAGGTTGTAAAGTCT
+
44493:<::::0/////<556;<<<@??>?@5:69>9=>7;7;<>>A;;49;?9?<@<@9557:5:;<:::;:=6?@;;;+>>6>7733&3:8838//*/;6=00/9=28>88?;<<65789>9>BA>>=?@<?@AD8898:99;A>>>AA96683///7<=171888=;=>>@9<=>?>.>:>9=====.=>AAA7;;BBAA?@?@;?>>=/=;;5;<;?;AA=;;;?><<9=:==@@@@7777+//:67;A;;;>?>>=<:7//*/7777717,//@@6===?
@ATNG8:04667:00612
GATGGTAGAGTATCATGTGTATCTCCAGAAGATCAGGAACTCTAGAAGAATTCAGATTTTTAACACGAGAGTAAACGTAAAAAGAAGGTTTTTACAAGACTCACGTTAACAATATTGCAGCAGTACGCACACAATCGAAGCGCAGTAAGGATGGCTAGTGTAACTAGCAAGAATACCACGAAAGCAAGAAAAAGAAGTACGCTATTAACTATTAACGTACCTGTCTCTTCCGAAACGAATGAGTACTGTATCTATGTGTGCGCTACCATCGAGGTTGTAAAGTCT
+
@?;:05:>>DCC==>>><A@@9499.4985456>>B@C?BBBBBCC?CD@C@BAC99999*;?CCCEDCBCBCC=@?>@@@@0@B=B5::::*;@@=ACBB???BB?B?CC?@@A>BB?@BCCBBBCCCCCCC?CCDD?BA@@AAAB?B?B@?>ACCCCCCD>BBCB?@>@@;@BB<@@999+9?>;::9:9(9@=A;;;@@@AA6668ACD5838ABBB@BBBAABA=A>;;;/;@@=@?CCBBBBBBBBBBBBBBBAA>>>BBB?BBA<::5:5;:>=6B;:;
@ATNG8:04671:00630
GATGGTAGATATATGCACGCTCTACCAGAAGATCAGGAACTCTAGAAGAATTCAGATTTTTAACATCGAGAGTAAACGTAAAAAAGAGGTTTTACAAGACTCACGTTAACAATATTGCAGCAGTACGCACACAATCGAAGCGCAGTAAGGATGGCTAGTGTAACTAGCAAGAATACCACGAAAGCAAGAAAAAGAAGTACGCTATTAACTATTAACGTACCTGTCTCTTCCGAACGAATGAGTACTACTCTCAGAGACACACTACCATCGAGGTTGTAAAGTCT
+
CCCE@DCA@@@=<@@<A@>@@BCED?CBC@BBB;:59A7;AC895=6::6:8/0///;;;+:5:999;3333777.77333333#399,333&3554897755555.5455-57745559CBCCCCCDDCCBA>ACCC?ABBBBABB?B?CBB?ACDBAACC?AABBBB>BB>BBB?BB@A@:ABB??BDCC/FD<:688@??AA<@<ABAA:>;=?B;;7;AAAABA>@>::5:AA>ACCBBBBCCCCCCCBBBBBAAA@@@??<>>>>=>5:4:;;;3@CCC
@ATNG8:04674:00600
GATGGTAGCGCACACATAGATACAGTACTCATTCGTTTCGGAAGAGACAGGTACGTTAATAGTTAATAGCGTACTTCTTTTTCTTGTCTTTCGTGGTATTCTTGCTAGTTACACTAGCCATCCTTCTGCGCTTCGATTGTGTGCGTACTGCTGCAATATTGTTAACGTGAGTCTTGTAAAACCTTCTTTTTACGTTTACTCTCGTGTTAAAAATCTGAATTCTTCTAGAGTTCCTGATCTTCTGGGTCTCTCTCTCACGCACTACCATCGAGGTTGTAAAGTCT
+
44445:<<A==B;;;@;>50/77//////9<<:8444)5;25.655<;@>:>B9;905698<?4;49@?<:;:;>:90000$/<:0//6;(//;;044:7<<7::8:@B>BCCCCDCC@BBB?B@BBBCB9989@>@;A;;;@CCBBAAA@@@BC@CAA=AD8;8<CBBBBBBC?B;;;;.;=A=;;;;;*;BBCC>AACBDDDDBC5;;;;*:;;:DACACDAC@BACBB>@=@@?BBDADFEG?CCBA@@BB@@@BBB@@@@@=@BAABC@B=A??=6>@@?
@ATNG8:04677:00637
GATGGTAGCGCACACATAGATACAGTACTCATTCGTTTCGGAAGAGACAGGTACGTTAATAGTTAATAGCGTACTTCTTTTTCTTGCTTTCGTGGTATTCTTGCTAGTTACACTAGCCATCCTTACTGCGCTTCGATTGTGTGCGTACTGCTGCAATATTGTTAACGTGAGTCTTGTAAAACCTTCTTTTTACGTTTACTCTCGTGTTAAAAATCTGAATTCTTCTAGAGTTCCTGATCTTCTGGAGATACACATGATACTCTACCATCGAGGTTGTAAAGTCT
+
99@=8=;AACCCCCDFDCCBCCCCDC@@ADCC?BBCC=BB=A=AABBCCC@CDCCB@B?BA>?<@<@ABB@@ABC@@@@@@0@D?BADD<BACC@CCC@CD?BBACCC@CECCCCCC?CCC@C?CCCCCCBC@CCBC?BCC999BBBCCCDD@AA?BBB?BC?C@C@AABCDDB??9999-9=@=:::::*;?@@B>BICCDJGC=;;;HDE5BA@BC?C@CC@CCCCBAA?@=@CBBBC@BBD?BCCECDCDAABBCCCBAAAA>AABBBC:>6>==<7@@@@
@ATNG8:04687:00637
GATGGTAGCGCACACATAGATACAGTACTCATTCGTTTCGGTAAGAGACAGGTACGTTAATAGTTAATAGCGTACTTCTTTTTCTTGCTTTCTGTGGTATTCTTGCTAGTTACACTAGCCATCCTTACTGCGCTTCGATTGTGTGCGTACTGCTGCAATATTGTTAACGTGAGTCTTGTAAAACCTTCTTTTACGTTTACTCTCGTGTTAAAAATCTGAATTCTTCTAGAGTTCCTGATCTTCTGGGATGTGTGCGCAGTGCCTACCATCGAGGTTGTAAAGTCT
+
99:<>@;;:<=B@<@BBB@:;:?::<655=:<38:99)//)//2///99/-(/77//)/2787<3=8=?>999998.44444$43-388:14438928882894////898>AC@BACB?BCC>B?BCCCCC:::;BBA@CCBBBB;;;@@A;;;AA<@@B@DD?C?ACCAABBBB?BBAAA6@;?;;;;;.9>>>B:@::::9::99.9999$95555.5.5<7;?@@?;@7?7@==B@=:9999,599;>ACCCCC;:9B>:;:;>?>;:929249<=6=<==
@ATNG8:04696:00635
GATGGTAGCGCATATCAGCGCAGCCCAGAAGATCAGGAACTCTAGAAGAATTCAGATTTTTATCACGAGAGTAAACGTAAAAAGAAGGTTTTACAAGACTCACGTTAACAATATTGCAGCAGTACGCACACAATCGAAGCGCAGTAAGGATGGCTAGTGTAACTAGCAAGAATACCACGAAAGCAAGAAAAAGAAGTACGCTATTAACTATTAACGTACCTGTCTCTTCCGAAACGAATGAGTACGATGAGATCTCGTGTGCTACCATCGAGGTTGTAAAGTCT
+
::C>:A6;;ECCBBCGCBBBBDCCC>CCC?AA@BAA=B?ABLDCCC?AB?BA@=?;;;;;*;CCIHJEHDCCCC>CCCCCCC1CB=A29996;CC@BBBBBBBCC?B=BA@CAA=BABBCBCBBBCCCCDDD?DBCC?BBBABBBB?BACBB?BCCCCAB@@DCC@B@?BB?BBA9>=??<8><<9>@@@A2@A?A999CAD@@;>;=><=8<6<:@@B=B?@@BCC@D@CCC=CDD@A?ABABBBB@@@ABAC?@@@@=>::@?9=?99;;4:4::::1@@??
@ATNG8:04698:00474
ATGGTAGCGCGACGAGCGTAGACCCAGAAGATCAGGAACTCTAGAAGAATTCAGATTTTTAACACGAGAGTAAACGTAAAAAGAAGGTTTTACAAGACTCACGTTAACAATATTGCAGCAGTACGCACACAATCGAATCGCAGTAAGGATGGCTAGTGTAACTAGCAAGAATACCACGAAAGCAAGAAAAAGAAGTACGCTATTAACTATTAACGTACCTGTCTCTTCCGAAACGAATGAGTACGATGAGATCTCGTGTGCTACCATCGAGGTTGTAAAGTCT
+
45:3:=>BBB@A@CCBDCCBC;;:/5959==<;55057<<>555?8??>@;777<8??B+B?CCA@@@>?=@@9>>@@>>=+@@=@9>??4ACC@GBBBBCDCC@C@CC@CCC@AAABBBCBCCBBBBBA@>@CCC@BBBBCBBB@D@C@@>ADDDDCCC=@ACBBB<>??BBB?BBBBA99:939@AAB3AB>=;;;?DB@?<?=@?@@=A7:;BBB?BBAABBC?B?BBC>BBB@AAABBCCAAABCCBB>@F??>>====@:>?>?BC=B7988>7A???
@ATNG8:04705:00491
GATGGTAGCAGACGTGACAGAGCGCCAGAAGATCAAGGAACTCTAGAAGAATTCAGATTTTTAACACGAGAGTAAACGTAAAAGAAGGTTTACAAGATCACGTTACAATATTGCAGCAGTACGCACACAATCGAAGCGCAGTAAGGATGGCTAGTGTAACTAGCAAGAATACCACGAAAGCAAGAAAAAGAAGTACGCTATTAACGTATTTAACGTACCTGTCTCTTCCGAAACGAATGAGTACGATGAGAGAGCTCTCTCTAACCATCGAGGTTGTAAAAGTCTA
+
6622(,,--7-//779555555;:<7<==:>><44.4.438==555<8::4:233388===+=493333388787.7;5995*5<7<.55)5<<7>@;;:<44.//71///6;777?>><<;;656@@A?BDBB>B@@:=534?B?BCD@DBBBBA?A?B997=B@BB@B@>288755,222322225'2:3;588:7579(-(------'-267>5969=774446:488=18887888;;;33389935/..662337...(.0556::928222.33)24---
@ATNG8:04709:00486
GATGGTAGTCTCAGATAGTCTATAGTACTCATTCGTTTCGGAAGAGACAGGTACGTTAATAGTTTAATAGCGTACTTCTTTTTCTTGCTTTCGTGGTATTCTTGCTAGTTACACTAGCCATCCTTACTGCGCTTCGATTGTGTGCGTACTGCTGCAATATTGTTAACGTGAGTCTTGTAAAACCTTCTTTTTACGTTTACTCTCGTGTTAAAAATCTGAATTCTTCTAGAGTTCCTGATCTTCTGGACAGAGTGTGCAGATACTACCATCGAGGTTGTAAAGTCT
+
54;;.45:99;=66/:77////7;;;0////:3/59=:@><@<@@>>=B=?D?6969<388433(4.49::<555@249888'43-39::1:877)//:4//,5;99:@469555600:;00*02>;>>ABAB=A>9949?:9995A@>@@@@?BD?CCC@CB?A=ABD@BABBD>@;;;;-;2:299999(9==@@,99=95566==9>>>=+6666>:@@BB@BBCCCBC@C@CCBBCC:;:B@BCCCGCBB@@@@@>=>0000*0008>>6=9888?9?777
@ATNG8:04710:00501
GATGGTAGTACATGATAGACGACACCAGAAGATCAGGAACTCTAGAAGAATTCAAGATTTTTAACACGAGAGTAAACGTAAAAAGAAGGTTTTACAAGACTCACGTTAACAATATTGCAGCAGTACGCGCTCAATCGAAGCGCAGTAAGGATGGCTAGTGTAACTAGCAAGAATACCACGAAAGCAAGAAAAAGAAGTACGCTATTAACTATTAACGTACCTGTCTCTTCCGAAACGAATGAGTACCTCTCAGACGCTCGTCCATCGAGGTTGTAAAGTCT
+
99:=;?@>>>=666::455<44559599;7<=7///272799:<;;597(-(--(-77;;<)626666>CC>BCH=BA;;;;;*;C?C@ECE<JDG@GCBBCB@@A=@<@C?BBB@BDCCCBBB;;;ABBBCCACCCC@BBBBCCBB?B?@?@;@??@ACCG@CFBBAA=@C?AAA????==5=88088888(/82;///8;<>C:>:=@>>:=8=ACBC@BCCBBCM@B@BDC?CBC@CCDCCBB@?:99BA@=000>@@B@@@>B>>;?7:;?@:@@??
@ATNG8:04714:00512
GATGGTAGGCGACATACATACGCGCCAGAAGATCAGGAACTCTAGAAGAATTCAGATTTTTAACACGAGAGTAATCGTAAAAAGAAGGTTTTACAAGACTCACGTTAACAATATTGCAGCAGTACGCACACAATCGTAGCGCAGTAAGGATGGCTAGTGTAACTAGCAAGAATACCACGAAAGCAAGAAAAAGAAGTACGCTATTAACTATTAACGTACCTGTCTCTTCCGAAACGAATGAGTAGTGTGCGACGTGTCTCCTACCATCGAGGTTGTAAAGTCT
+
////)/772/445<<<?@CCBBBB@=@A@=999?>@2949:@<<<A>@@7;898:;;>@@1A?CGCCCCDDDD@ECC99999'9?=?4:::-;BA?AAACBFDBB?B@CB>???<@BBABBCCCCCCCA?AA?CAAAAAABBBBBB>B>BB@=@B=>=BBA?AAA??=;A=;>>>577777.:995:=>?@/??<A888???BB:=:>AAB6:6:?BBC@CCCBBBBAC@CBB=CDD?A@@BB@@@DB@@ABB?>>BBBB?BBB?ABBDBB?B?BA@@7>>@?
@ATNG8:04720:00527
GATGGTAGCGCGACGAGCGTAGACCAGAAGATCAGGAACTCTAGAAGAATTCAGATTTTTTAACACGAGAGTAAACGTAAAAAGAAGGTTTTTACAAGACTCACGTTAACAATATTGCAGCAGTACGCACACAATCGAAGCGCAGTAAGGATGGCTAGTGTAACTAGCAAGAATACCACGAAAGCAAGAAAAAGAAGTACGCTATTAACTATTAACGTACCTGTCTCTTCCGAAACGAATGAGTACGATGAGAGAGCTCTCTCTACCATCGAGGTTGTAAAGTCT
+
ACED@CBBCABBBBCDGDA@@@00-0;;::BBBAB?A>A@?::8@;?A@C?89887CDCD)B?AAAABAAACEG=A@;:999':B>B>BBBB5CEC@AAABCEFDC@C@CA=?995:ABCCCCCECCCBBBCC?CDAA?ABBBBBBB?C?B??<@CCCBCCC?CAAAAA?CC>CBB?AB??>5<<<8;@@@@/@@<@;:;ABBAA<A<@@;;7:8<>A@@=@BA@AAA>A?BBC=CCC?BBBBBBCBBBB@BB>AA@@@@@@<::::>B@???<A=>==A:@>=9
@ATNG8:04724:00525
GATGGTGCGAGCGAGTGTGTATACCAGAAGATCAGGAACTCTAGAAGAATTCAGATTTTTAACACGAGAGTAAACGTAAAAAGAAGGTTTTACAAGACTCACGTTAACAATATTGCAGCAGTACGCACACAATCGAAGCGCAGTAAGGATGGCTAGTGTAACTATCAAGAATACCACGAAAGCAAGAAAAAGAAGTACGCTATTAACTATTAACGTACCTGTCTCTTCCGAAACGAATGAGTACGATGAGATCTCGTGTGCTACCATCGAGGTTGTAAAGTCT
+
BBCC@CB=?@>CBBB=BBCDDDA@?AFC@CDCCCB?B9::?@@EC@CC?C@BA;;;BAA,A>CCCCBBBDEFE=CBBCCCC5BC>C5;;;*:CC=CCCB>@@9;6;?BB@BABADCBABBBCCBBCCCDCC@CCBB@BBBAABDC@D@D@A=ACCCCCCC@AAAA??=?B?BAA>A888@9;=<>ABBBB3CB?B:99BBB@@;?<?@:;7::=>AAA?@CCBDBB@CACCF=CBB=@?BABDAAAABA:99B??????@>=??:?@>;;:0706<=<4AA??
@ATNG8:04716:00568
GATGGTAGACACGTGTGCTCTCTCGTACTCATTCGTTTCGGAAGAGACAGGTACGTTAATAGTTAATAGCGTACTTCTTTTTCTTGCTTTCGTGGTATTCTTGCTTAGTTACACTAGCCATCCTTACTGCGCTTCGATTGTGTGCGTACTGCTGCAATATTGTTAACGTGAGTCTTGTAAAACCTTCTTTTTACGTTTACTCTCGTGTTAAAAATCTGAATTCTTCTAGTGTTCCTGATCTTCTGGAGATATCATCAGCGAGCTACCATCGAGGTTGTAAAGTCT
+
//8:6:;ACCCAA<>A;;=?===BCB@?@?@@?BBCD?FE@C@BCACCAA>BDCBB@B?BCCC?C<AACBBBBBB=@@@@@.898A::;3;AAA498>9:;5;00(/;9387;<9:==8:;;;><>BB==>>>=@@CF:>=>@??>>>=@AA:66:6///9==7=7>>>???A@@<??@@@5@7;7<?GEE.=>>>>9>BB>==@???=DCDD/A;:;A<A=AA=A@@@====B;@@AB;:8;===8988666<;==>==>>>>??<=>=?@@<?<?@AA:A===
@ATNG8:04720:00553
GATGGTAGCATCATGCATATCTCACCAGAAGATCAGGAACTCTAGAAGAATTCAGATTTTTAACACGAGAGTAAACGTAAAAAGAAGGTTTTACAAGACTCACGTTAACAATATTGCAGCAGTACGCACACAATCGAAGCGCAGTAAGGATGGCTAGTGTAACTAGCAAGAATACCACGAAAGCAAGAAAAAAGAAGTACGCTATTAACTATTAACGTACCTGTCTCTTCCTAAACGAATGAGTACAGAGAGTACGATATGTCTACCATCGAGGTTGTAAATTCT
+
66-/+/;556656<>655<554999399<055::::7:7<?858>=7<?7B=@@?><;;;'84=:<B@B=888D>>:@CDFC1;;?A=ACC8BCB?BEA@@AA@@=?2:93<88.4333555555599544:89944.49373;994:7=55055;;;:==2854;99688>778470:9:300/)/55555$2923.....227161666:.2+25::;9><;::::;>=AA?8=771777<<=:;=</00>>@@=B@@?>??::596987817+./<;0849<
@ATNG8:04721:00574
GATGGTAGCTCTGCTCTGACTCTCGTACTCATTCGTTTCGGAAGAGACAGGTACGTTAATAGTTAATAGCGTACTTCTTTTTCTTGCTTTCTGTGGTTATTCTTGCTAGTTACACTAGCCATCCTTACTGCGCTTCGATTGTGTGCGTACTGCTGCAATATTGTTAACGTGAGTCTTGTAAAACCTTCTTTTTACGTTTACTCTCGTGTTAAAAATCTGAATTCTTCTAGAGTTCCTGATCTTCTGGGTGCGCTACAGTCTCTCTAATCGAGGTTGTAAAGTCT
+
5;:<8=;;;===@@>>=<<<;;;<<<::;:::7;<==8:90945<<>>>?<666@A;@:=<<>5>.9545<<<<A<==@>C0><84900+0////)/)/;69;7:553:<9<<;;:<::5:==9<9>@=<A=AB?BBBB>BBCBBBBBBBBBCCCCC?B@@=@B?B?BCCCCCCBB>A;;;;.;>A<;;;;;*;ABBD?BBCCDBCAA@5;;;;*;;;<B@B@CGACBBBCBB=@=@BABBE@BBBB=BBBBCCBBBCDCFCBCBCACCCCC@C;;;AC<AB;;
@ATNG8:04733:00593
GATGGTAGTGCGTGAGAGAGAGACCCAGAAGATCAGGAACTCTAGAAGAATTCAGATTTTTAACACGAGAGTAAACGTAAAAAGAAGGTTTTACAAGACTCACGTTAACAATATTGCAGCAGTACGCACACAATCGAAGCGCAGTAAGGATGGCTAGTGTAACTAGCAAGAATACCACGAAAGCAAGAAGAAGAAGTACGCTATTAACTATTAACGTACCTGTCTCTTCCGAAACGAATGAGTACTACTCTCAGAGACACACTACCATCGAGGTTGTAAAGTCA
+
////)/77/:5>;ABCCCIFDB9:;)5::5<B<??;@B?ACAAAAA=:>8=677983333$36788CBA?>:97)7349999*9<7<2:99&5@@=BCCCCBBBCAC@BB@BBB?BBBBCCCCCCDCCCAAA@B@@@?A@AABBBC?B?B@@=@CBABCCB@BBBBAA?AA=@AA9??999,7854;C<@@;@A<>>A>;:@CC?B@BCCC?B?BDCCC@CCCCCBA?A?CBB<ABB?BBBBBBBBBCCBBBBAAABAA@@@@AC7<;@A==8<7<7771;BBC
@ATNG8:04734:00579
GATGGTAGGCGAGAGTGAGACGCAGTACTCATTCGTTACGGAAGAGACAGGTACGTTAATAGTTAATAGCGTACTTCTTTTTCTTGCTTTCGTGGTATTCTTGCTAGTTACACTAGCCATCCTTACTGCGCTTCGATTGTGTGCGTACTGCTGCAATATTGTTAACGTGAGTCTTGTAAAACCTTCTTTTTACGTTTACTCTCGTGTTAAAAATCTGAATTCTTCTAGAGTTCCTGATCTTCTGGTGAGATATGCATGATGCTACCATCGTTCGGTCAGAGTCT
+
BCAA=ACC?CBBBCCCGCCC;9;CCCBBA@;;7;@A;@A?5:6:CBACCC9:8CCC>B>AABB?B?BBBBBCFAB>ABA?>)33.38=<5=<=>8>>>6;;466@@CJ<;;CCCBBB@BCBAC=ABBBACCBACCBB;;;BBB;;;CBBBCBBAC?B;<7;@:@>AABCFEGEI@BBBEM;E?@<AAAAA,AC;;;0;;;;AAA???29999(9556=;>:>G:=AAAECC?B?BBBBCE<;;F@CAAA;;;B@@@AACBBBCBE@BCBAB?BB:;;BCCBCDC
@ATNG8:04703:00631
GATGGTAGCATCATGCATATCTCACCTGAAGATCAGGAACTCTAGAAGAATTCAGATTTTTAACACGAGAGTAAACGTAAAAAGAAGGTTTTACAAGACTCACGTTAACAATATTGCAGCAGTACGCACACAATCGAAGCGCAGTAAGGATGGCTAGTGTAACTTGCAAGAATACCACGAAAGCAAGAAAAAGAAGTACGCTATTAACTATTAACGTACCTGTCTCTTCCGAAACGAATGAGTACGATGAGAGAGCTCTCTCTACCATCGAGGTTGTAAAGTCT
+
95<?7<;A@CCCCABBCBCCBBBDD?DCD@CCCCCCAC>BBDCCDC@AA>A?@@BBBBBB5CADCCCCECDCBA:??>A@@@0?C>C2;;;6;CD?CBBCCBCCC@C@BB?BBB<??BABBBBBBBBCCCCC=AADD?BBBBBDCB>CAC@@?@CCCCE@@>@B@CDD@CC?BBC@DBBBC>BAA?@CDCC3CC?AAABBCCBB<><?BBB?B?BCBBB@DBBABCD@C?CCC>BBB?????BBCCCBAAABBAAAABB?BB=>>7::==;;5;8>==F:???@
@ATNG8:04711:00636
GATGGTAGGCGTGTGAGAGTCTGCCCAGAAGATCAGGAACTCTAGAAGAATTCAGATTTTAACACTGAGAGTAAACGTAAAAAGAAAGGTTTTAACAAGACTCACGTTAACAATATTGCAGCAGTACGCACACAATCGAAGCGCAGTAAGGATGGCTAGTGTAACTAGCAAGAATACCACGAAAGCAAGAAAAAGAAGTACGCTATTAACTATTAACGTACCTGTCTCTTCCGAAACGAATGAGTACCTCTCAGACGCTCGTCCTACCATCGAGGTTGTAAAGTCT
+
44<=6;<@<;;?C@@@@@@>==555)5<<@CD;;9A<@<CBA@?@A7;;498?=<7888-36::88>>8?<=>C6B<@BB?>,777(7177;&7,37,333225822+22660555/566688967559979;A<A===>=>>=BA@@<@:==B?>>>B;;;B>@@????;?@;>??5;::::*67/(.9>>>+--)----559FA;A<=:::+/)/:77;5;;==<>?;?<@@?8>>><>@=>565277:<<:66597<;@@<A??<89:==<4;0////)/9//
@ATNG8:04715:00618
GATGGTAGAGTATCATGTGTATCTCCATAAGATCAGGAACTCTAGAAGAATTCAGATTTTTAACACGAGAGTAAACGTAAAAAGAAGGTTTTACAAGACTCACGTTAACAATATTGCAGCAGTACGCACACAATCGAAGCGCAGTAAGGATGGCTAGTGTAACTAGCAAGAATACCACGAAAGCAAGAAAAAGAAGTACGCTATTAACTATTAACGTACCTGTCTCTTTCCGAAACGAATGAGTACATAGATATACGTATAGCTACCATCGAGGTTGTAAAGTCT
+
:<=>8=<=====666;=<=;;5444.498.49>@@A=B<@@BAA@I@CC?A?AC;;;;;;$559=;;;;@<@@@9@>99999$9<:>5:99&44823349;;:?C?C>AB?BBB?BAA@BCCCCCCCBBBBD@BBBC?BBBBBBBB>A?A::7;AAABCCB?BBBCCC?BB?B@A=A@A@>9>9818:::;+;D;@>>>??A@@9=8====8=;=<BA@<@B@@@;;;0;=@@@;@BC?AACBCCDAAAACCBBBAAACB@@A<;==>>>==<6;4<877(8=<=
@ATNG8:04738:00631
GATGGTAGAGTACAGTGTAGTAGACCAGAAGATCAGGAACTCTAGAAGAATTCAGATTTTTTAACATCGAGAGTAAACGTAAAAAGAAGGTTTTACAAGACTCACGTTAACAATATTGCAGCAGTACGCACACAATCGAAGCGCAGTAAGGATGGCTAGTGTAACTAGCAAGAATACCACGAAAGCAAGAAAAAGAAGTACGCTATTAACTATTAACGTACCTGTCTCTTCCGAAACGAATGGTACTGTATCTATGTGTGCGCTACCATCGAGGTTGTAAAGTCT
+
@@@@>@BDBBCBB999C>CBCCCBA>BBA?BGC;;;>@=<AA00/?<?=<=600///////#/68;78;3334;;;199/////$//(/(///&/8:5:<::888;<6<:==8888>@AAACCCCBBBDCCCCC?CBBB>BBBBBBBB>B@C??=?BBBAACA?AAAA??=@B>BBB9==888*8:<789888(8@;B888BBB@@:>:=???:=9=>AAA?BCBBBCC?B?AAA:ABA?BB?AABBCCCBCAAACCCBBAAACBB?BDDBBB?B?A@@@8AA>>
@ATNG8:04740:00600
GATGGTAGGAGACACGTCGCACACGTACTCATTCGTTTTCGGAATAGACAGGTACGTTAATAGTTAATAGCGTACTTCTTTTTCTTGCTTTTCGTGGTGTTCTTGCTAGTTACACTAGCCATCCTTACTGCGCTTCGATTGTGTGCGTACTGCTGCAATATTGTTAACGTGAGTCTTGTAAAACCTTCTTTTTACGTTTACTCTCGTGTTAAAAATCTGAATTCTTACTAGAGTTCCTGATCTTCTGGATACACTCATGTGCACCTACCATCGAGGTTGTAAAGTCT
+
944=8=>C@CCBBBCCBBCDECBBBCCGCDGC>B;;;;*:924.44444;=8>>>>A=?49738-3-3999;@BBB@CDDDD2AA=AAABB6BA@?29:@:@A?BAAA??9?AAA@@@A<AAA=A<===885<<=@@@B<786A?A=>>????;;;=4///3//)/488=A??A@@:<8989-8)/)/9999*9<999-67=///97-/)/666)5:>=A<A;==7::@@@>>><?;?AABAA<AAD=ACA?@@AAA?>>@@@A<A??;??9;;;6;1667;.6663
@ATNG8:04770:00580
GATTAGTGTCATATGAGAGTGTGTACTCATTCGTTTCGGAAGAGACAGGTACGTTAATAGTTAATAGCGTACTTCTTTTTCTTGCTTTCGTGGTATTCTTGCTAGTTACACTAGCCATCCTTACTGCGCTTCGATTGTGTGCGTACTGCTGCAATATTGTTAACGGTGAGTCTTGTAAAACCTTCTTTTTACGTTTACTCTCGTGTTAAAAATCTGAATTCTTCTAGAGTTCCTGATCTTCTGGACAGAGTGTGCAGATACTACCATCGAGGTTGTAAAAGTCT
+
;>?=@<<=<666<<>;;;@?@@AAACCCCC@CCCC>DD@C@CCD@@ACABBBBA>@7;;BB@C@DCCCDCHBB@CCBBB1;;@BBCI?CEBA=A;;8<F=AABCCFAFEGCDCCC?A@B@C>DDCBCA;;5;A;;5;CBBA@@CBCDDCC@@@@BBBAA@9=900+0@@?BBB;>;:;:-:2:299999(9>?AA79;CBBBECAA=@BBB3BCBBB@C@CDABCDB@@@=@?AACBBD?AAC@CBBBCCBBBAAABCBDBBAA=@@?<99293:::99-8<=>
@ATNG8:04772:00566
GATGGTAGGTGCAGCATGAGTGTATCCAGAAGATCAGGAACTCTAGAAGAATTCAGATTTTTTAACACGAGAGTAAACGTAAAAGGAAGGTTTACAAGACTCACGTTAACAATATTGCATCAGTACGCACACAATCGAAGCGCAGTAAGGATGGCTAGTGTAACTAGCAAGAATACCACGAAAGCAAGAAAAAGAAGTACGCTATTAACTATTAACGTACCTGTCTCTTCCGAAACGAATGAGTACAGAGAGTACGATATGTCTACCATCGAGGTTGTAAAGTCT
+
49995:<=:=>9///<<:<<;;9:4505<;7555=AB?CAGFDAAAA<AB<A>BCBCCDDDC*C@CCCCDCCDBBB=AB;;;;.;>C@B7;;7;AC?BCBBBBBBB?B@BB?BBB?AABCBBBCACAAB@D@@:??AA=>>=<=:;;0808::4;>;;:?@A;>>@@@A;AA<>>>6966;9.8//+/====,6609///79;;>:=7;=>A9>9=@CBB?BCBBBDD@B@DCD=CBC?BBABBCBBAABBBBBBBB@@BBBBBAB>BCC?AA;A;???E:@>>>
@ATNG8:04773:00560
GATGGTAGTGTCAGTGCGCGTCGTCCAGAAGATCAGGAACTCTAGAAGAATTCAGATTTTTAACACGAGAGTAAACGTAAAAAGAAGGTTTTACAAGACTCACGTTAACAATATTGCAGCAGTACGCACACAATCGAAGCGCAGTAAGGATGGCTAGTGTAACTAGCAAGAATACCACGAAAGCAAGAAAAAGAAGTACGCTATTAACTATTAACGTACCTGTCTCTTCCGAAACGAATGAGACTATAGACTATCTGAGACTATCGAGGTTGTAAAGTCT
+
@<BB@BBCBBB@@A;;CCC;;9CCB?@AA?@BAAA@<A=AAAAA@?9==494:;:<<<<<+:6:;;;<774::>6779::::*<<8<@G@?2@CE99:@@BBBBBAH?BB=;;;6;:ABBBBEFBAB@BBAA>??;;6;@??>>?A9@<@@@<@BBBBBBB?AAB999?AA=A?;6<==>B5<;;676676(5978566876:>;@;A?8868;88?@@<@??@?>?=A=A@A9?:94999AA@ABBBBBBBCB@@>>>@>=>7=86606)//;;6999@
@ATNG8:04774:00581
GATGGTAGCGAGCGAGTGTGTATACCAGAAGATCAGGAACTCTAGAAGAATTCAGATTTTTAACACGAGAGTAAACGTAAAAAGAAGGTTTTACAAGACTCACGTTAACAATATTGCAGCAGTACGCACACAATCGAAGCGCAGTAAGGATGGCTAGTGTAACTAGCAAGAATACCACGAAAGCAAGAAAAAAGAAGTACGCTATTAACTATTAACGTACCTGTCTCTTCCGAAACGAATGAGTACCTCTCAGACGCTCGTCCTACCATCGAGGTTGTAAAGTCT
+
//7729;<@CCBBBCCCCCDCGBA@7;BB<BBBB@@=@=@ACBBCC?BB<?;?BBBBDDD5JAGCCA@ACCCBD?CCCCGCC3BB>B=BBB:BCG@CBBBBBCCC?C@BB?BBB<AABBBBBBCCCCCCCCC@BBBC?BBBACCBB?C?C@@>@DDEDCCB@CCBBBB?AA=@AA8<<999+9==8999999%9@<@98:B@A?@:>:>B??<?;@>CCC@CDBBBCC@C@AAB>ACC@BABBBBB@BA@@BBBBBCCCBBA<?B@====>>><@:?===5=@88
@ATNG8:04790:00576
GATGGTAGATATATGCACGCTCTACCAGAAGATCAGGAACTCTAGAAGAATTCAAGATTTTTAACATTGAGAGTAAACGTAAAAAGAAGGTTTTAACAAAGACTTCACGTTAACAATATTGCAGCAGTACGCACACAATCGAAGCGCAGTAAAGTATGGCTAGTGTAACTAGCAAGAATACCACGAAAGCAAGAAAAAGAGTACGCTATTAACTATTAACGTACCTGTCTACTTCCGAAACGAATGAGTAACTGTATCTATGTGTGCGCTACCATCGAGGTTGTAAAGTCT
+
;<BB:>@CDCBBBB@<;;;BCDFCC@CCC@CCB;;:<@;:??/0/:8;=6:6//*/66;;;+;8==<433399@@A8ABB@@@@0=86:5888)/(./.'..26+2558;0:6:A<?@?=B=<=?>888:9:==>CB<A?896;:;;>A;;;3;;;;B=@@?>>>BA<;;=@??=?D;>>>:==<>A6=<=987766(888=<=BB;;;=B=D=AA<B<@>668;>;;<///=7>9=;=4://*/668-.).77779997677758:BBC??:>>AA@@<@7;:@E:B?:;
@ATNG8:04790:00578
GATGGTAGCAGACGTGACAGAGCGCCAGAAGATCAGGAACTCTAGAAGAATTCAGATTTTTAACACGAGAGTAAACGTAAAAAGAAGGTTTTACAAGACTCACGTTAACAATATTGCAGCAGTACGCACACAATCGAAGCGCAGTAAGGATGGCTAGTGTAACTAGCAAGAATACCACGAAAGCAAGAAAAAAGAAGTACGCTATTAACTATTAACGTACCTGTCTCTTCCGAAACGAATGAGTACTATGTAGAGCTCTATACTACCATCGAGGTTGTAAAGTCT
+
==>@@C?;;<;955599<<>>>;;;8:5504<;9957:59@?485<79=;?8;>=>????.?>ABBBFCCAAAB;>=>@<:>05:25.999'9@@;::9?==?CD@D@BB?BAA>AAAACCCCCCCDCCCCA@ABAB@CBBBB???=B>A@@<?AAAABCC@???BBB@CB>AAB?@????89771668888%8=::868@@@@@<@<@@AA<B=BA;<;@BB?@?AA>A?BDG>BCB9:9BBBBBECBBAAA@@@===>;;;BAA;>>>>>><@9====5AAAA
@ATNG8:04796:00579
GATGGTAGTGATACAGATCAGACACCAGAAGATCAGGAACTCTAGAAGAATTCAGATTTTAACACGAGAGTAAACGTAAAAGAAGGTTTACAAGACTCACGTTAACAATATTGCAGCAGTACGCACACAATCGAAGCGCAGTAAGGATGGCTAGTGTAACTAGCAAGAATACCTCGAAAGCAAGAAAAGAAGTACGCTATTAACTATTAACGTACCTGTCTCTTCCGAAACGAATGAGTACGATGAGATCTCGTGTGCTACCATCGAGGTTGTAAAGTCT
+
/<<<:<<@CCBBB@>C?666>==;?7;<>8<@><::.4.33999:=8=;<?=00/<<88.856?<?>AABAAA8>5A?;;+59.56<==CCCACCCGBBBAA=A=@@=@BB@CBCBDCBBCBB;;:CBB?B;;;<@?<?A:::>A?B@@=@A?@@??B=?@?:99?BB>BBB@BAAAC=AAA>ABAA6?>8<=@A>>?>>5:4;=;;5;;?@DBB@BDC@@@D=@;999/9>?;@B@A@@>>=BBBBBBB;:;:;;::9::5;>>=>>:>;768B;A@>@
@ATNG8:04757:00624
GATGGTAGTGCGTGAGAGAGAGACCCAGAAGATCAGGAACTCTAGAAGAATTCAGATTTTTAACACGAGAGTAAACGTAAAAAGAAGGTTTTACAAGACTCACGTTAACAATATTGCAGCAGTACGCACACAATCGAAGCGCAGTAAGGATGGCTAGTGTAACTAGCAAGAATACCACGAAAGCAAGAAAAAGAAGTACGCTATTAACTATTAACGTACCTGTCTCTTCCGAAACGAATGAGTACGTGTGACGTACGTGAGCTACCATCGAGGTTGTAAAGTCT
+
////)/////>><AB;66@@<B;;;)55549:=;;;;>9<==555;9<<:=744443;;;+:6::==888<;:=9446;?>?+==8=4;=90>>B=BBBCBBBBB@B@BCACAA>A@??@ABCCCCCBBBCB@CBCF@CAAAAAAA@C@CA@>@CBABCAA>ABCBBB@BB@BBC>@@:99,787/9;<<=/=>;?>>=BBCCB=B;>>?B=A<>>BCB@BB@@@BB@C?BBB>BBF?BAABCCD>>>CBCCCBBBBBBBBBBDC@BAAAAA@D?AAAD>CAAA
@ATNG8:04778:00623
GATGGTAGTGTGTCTTTGAGAGTAGTACTCATTCGTTTCGGAATGAGACAGGTACGTTAATTAGTTAATAGACGTACTTCTTTTTCTTGCTTTCGTGGTATTCTTGCTAGTTACACTAGCCATCCTTACTGCGCTTCGATTGTGTGCGTACTGCTGCAATATTGTTAACGTGAGTCTTGTAAAACCTTCTTTTTACGTTTAACTCTCGTGTTAAAATCTGAATTCTTACTAGAGTTCCTGACTCTTCTGGTTATTGACTAGTGTACTACTACCATCGAGGTTGTAAAGTCT
+
:99905>@BAB;:6==4==666<<<=;;666:9?99944::>./0000/7767779849,3,37;196=90//9;8886;====+8;7;@>949333,33718:6:?A>>>;@@<;979949>?08/877/////4A;A;28<9:::98777;99555,222/77/6.597555987-..5;;-5054;AAAA.AA=<<5<8;<;::;://+/<<297;;B<@<??<>9:8885505266...872969*-),2,22222--/8=8;8<;>>599;97737-//==6=;9:
@ATNG8:04782:00607
GATGGTAGTATAGAGCTCTACATAGTACTCATTCGTTTCGGAAGAGACAGGTACGTTAATAGTTAATAGCGTACTTCTTTTTCTTGCTTTCGTGGTATTCTTGCTAGTTACACTAGCCATCCTTACTGCGCTTCGATTGTGTGCGTACTGCTGCAATATTGTTAACGTGAGTCTTGTAAAACCTTCTTTTACGTTTACTCTTCGTGTTAAAAATCTGAATTCTTACTAGAGTTCCTGATCTTCTGGCGCTCTGTCACGTCTGCTACCATCGAGGTTGTAAAGTCT
+
99=>:==BCCC9;6<>>CGBBBA@@CCCCBBA;;:;:09:5:6:::==<<>ABA@@<A9:8BC?D;@ACBAA@<>6>>>>>/>>9=<9;3;9;;.73;69949:88<=8=;>>>9??=CAA9><@@A;;::><AA@@:==@>998:::=?>:::94655455.527==>;;=AC6;7867'66=78888)8=>AE9??B>=:>>>>>18888(8<<<:6:9@@///7779==:<<@>>?@@:??A9>><@>@ABAAA;;;==AA>>5;888;>;?<?BBB:===/
@ATNG8:04795:00635
GATGGTAGTGTCATATGAGAGTGTGTACTCATTCGTTTCGGAAGAGACAGGTACGTTAATAGTTAATAGCGTACTTCTTTTTCTTGCTTTCGTGGTATTCTTGCTAGTTACACTAGCCATCCTTACTGCGCTTCGATTGTGTGCGTACTGCTGCAATATTGTTAACGTGAGTCTTGTAAAACCTTCTTTTACGTTTACTCTCGTGTTAAAAATCTGAATTCTTCTAGAGTTCCTGATCTTCTGGGATGTGTGCGCGGTGCCTACCATCGAGGTTGTAAAGTCT
+
?@?:<?<=<<A<;<@@?BBCC@A@CCC>BBBC?CBBB=@@;>=@<996@@7<A===;?;=>00*/27>;566<>?999949$4<38:==5556;8<<<9;B=AA?BBCACCCCBBCB?BBB=A8;;BBACACAC;;;@CCDCCCBBB@CBCCCDDA@AA@CD?C>AAB<;;BAC?ABBBB9@>@,0000+0/::@3B@@596<999.5555$5556@<@<>><@@@000?;?;==BCCB?BBAA9@0000><<>AA<@?@@@@A@CAAAA@<?<999A9?988
@ATNG8:04804:00590
GATGGTAGCAGACGTGACAGAGCGCCAGGAAGATCAGGAACTCTAGAAGAATTCAGATTTTTAACACGAGAGTAAACGTAAAAAGAAGGTTTTACAAGACTCACGTTAACAATATTGCAGCAGTACGCACACAATCGAAGCGCAGTAAGGATGGCTAGTGTAACTAGCAAGAATACCACGAAAGCAGAAAAAGAAGTACGCTATTAACTATTAACGTACCTGTCTCTTCCGAAACGAATGAGTACGATGAGAGAGCTCTCTCTACCATCGAGGTTGTAAAGTCT
+
4444.454<9@><665;;99997//)//)/)//;:::5:7;999;;;8:=8?8==BBBBBB1A=BCCBAA?=777)7>95555$59494;99+95516=596=;<?.9.43-7<A255==>>@CBAAAA@@@@;@ACB<???@@A@?:<:>00*0/669:<@;@444=C8B=?BBB:;6666..//.5777*6;4:/.//.26646055::.5029@<A?A<;<;<?9=4<??9><=4<AB?<;:<<0///77767889;9==8;37789995;-//5>48567
@ATNG8:04798:00634
GATGGTAGAGAGACTGTAGCGCACCCAGAAGATCAGGAACTCTAGAAGAATTCAGATTTTTAACACGAGAGTAAACGTAAAAAGAAGGTTTTACAAGACTCACGTTAACAATATTGCAGCAGTACGCACACAATCGAAGCGCAGTAAGGATGGCTAGTGTAACTAGCAAGAATACCACGAAAGCAAGAAAAAGAAGTACGCTATTAACTATTAACGTACCTGTCTCTTCCGAAACGAATGAGTACCTCTCAGACGCTCGTCCTACCATCGAGGTTGTAAAGTCT
+
66=B=A?@;;9BBABBCCEIFB;;;7;@?<@@B;;9498A?>>>=?9=>:@<997;7777)86=C=AA@ABBBC=A@;;;;;*;;5949::*9B@=@BBCBBAAAAC@CC@CCC@BAAACBBBCCBCBCBBB@BBCC?A@AAA@AC<@=@AA=ACCCBBCC?CBABCF@AA>BBA;??;;;387717<<=>/=D;?;;;@@@ED;><>A==:><>>CDD@CAAAAFF@B>AAC>CBB?BBBBBBB?BCCCAAA;;;AAAAA;??B=A@@@@D<@<?>>=5==<>
@ATNG8:04799:00626
GATGGTAGCTCACGTACGTCACACGTACTCATTCGTTTCGGAAGAGACAGGTACGTTAATAGTTAATAGCGTACTTCTTTTTCTTGCTTTCGTGGTATTCTTGCTAGTTACACTAGCCATCCTTACTGCGCTTCGATTGTGTGCGTACTGCTGCAATATTGTTAACGTGAGTCTTGTAAAACCTTCTTTTTACGTTTACTCTCGTGTTAAAAATCTGAATTCTTCTAGAGTTCCTGATCTTCTGGTAGAGCGTGCATATATCTACCATCGAGGTTGTAAAGTCT
+
BBCB@CCCCBCBBBBC;6:FDCFCBBBCCCCC@CBCC=BB>A>@@@BCBB?BBB@@<?=??BD@C?AABDD@AAA<99999(9>;>@@@:?C@B>AAB?BB<?>??@@;??B???==:=>><@<@BA@;;;>;>>AA8;;AA==>AAAAAA>===::;;<AA<A<@@@@>>>@C=AAAAA5C:?:>AAAA.@A<==6<;=<>?>;>><=;;;,=///=9@6>><@AA@=>><@<@AAA@A8;:@=BAA???===??@???DAAAA<AAAA>><><>>>A:AA??
@ATNG8:04804:00608
ATGGTAGCGAACGAGTGTGTATACCAGAAGATCAGGAACTCTAGAAGAATTCAGATTTTTAACATCGAGAGTAAACGTAAAAAGAAGGTTTTACAGACTCACGTTAACAATATTGCAGCAGTACGCACACAATCGAAGCGCAGTAAGTATGGCTAGTGTAACTAGCAAGAATACCACGAAAGCAAGAAAAAGAAGTACGCTATTAACTATTAACGTACCTGTCTCTTCCGAAACGAATGAGTACGATGAGATCTCGTGTGCTACCATCGAGGTTGTAAAGTCT
+
49<8<<<<<<5555<===AA;;;;9=BB>9;9BBB@C;CCC??:B>B??A=::00////$/6<=88=333:88818;99998'88261588&------53669949/25,59978887CCCCCCCBBCCCB?>>??;?<??>>>A>BBB??=?BCBCBBB?AAAAA@=AB>ABF?B<;==6///37<===,//,8888;:9<>;@;@=:;7::==;;:?AAABBBB@C????9?@@=ABBBCCBBBBBBB@AAB>>888888=>:>888<=8<:;>AD9@B>>
@ATNG8:04815:00615
GATGGTAGTGTGTCTCTGAGAGTAGTACTCATTCGTTTCGGAAGAGACAGGTACGTTAATAGTTAATAGCGTACTTCTTTTTCTTGCTTTCGTGGTATTCTTGCTAGTTACTACTAGCCATCCTTACTGCGCTTCGATTGTGTGCGTACTGCTGCAATATTGTTAACGTGAGTCTTGTAAACCTTCTTTTACGTTTACTCTCGTGTTAAAATCTGAATTCTTCTAGAGTTCCTGATCTTCTGGTCTACTACACTGTACTCTACCATCGAGGTTGTAAAGTCT
+
44493445::>>>;<;;699;?:56=<::<55.38??,95058@=CBC>>;CABBD>A7@;B@<B?A@@B@@@;=9=>=>>,?A>;;9@79///)///4//)554;//)/////79:;055<7;7<;<7////,//9:6/6666<;<:://////93777479495:999:::89.4444(4383:;??156><<4??@>>>?5558B=>0;=>00)/)/;5:7666555:5;;;<@@:;;:04445555995545<<<<?;;6;55555./3777:(///9
@ATNG8:00665:01285
GATGGTAGTGTGTCTCTGAGAGTAGTACTCATTCGTTTCGGAAGAGACAGGTACGTTAATAGTTAATAGCGTACTTCTTTTTTCTTGCTTTCGTGGTATTCTTGCTAGTTACACTAGCCATCCTTACTGCGCTTCGATTGTGTGCGTACTGCTGCAATATTGTTAACGTGAGTCTTGTAAAACCTTCTTTTTTACGTTTACTCTCGTGTTAAAACTGAATTCTTCTAGAGTTCCTGATCTTCTGGTCTACTACACTGTACTCTACCATCGAGGTTGTAAAGTCT
+
ABCD@CBAA@CDA===>>AAABBABBAAABBA>AFDE=BB@D?A@BCBBB@CDCCDAC@@@@@?A@CCCGCABAD>BAAA@@'?@<ABCD=BBA@;@;<5<A5;;BCCHAGCCBCCCC@DDD?C@CBBB;<;C?A@CC@DCCCBAAACBBBDBAA@@CCC?BB?C?AAECBCCBE@CCCDD;C=A=;;;;;;%;AAAC?CBB>AAB000<@EE0A??D?C?AA8:;AABAA>A?BBBGGC?A@CABAAADDCCCBBCCBCECCBB>B@@@AA>A8::@D=B;:;
@ATNG8:00667:01300
GATGGTAGTGATACAGATCAGACACCAGAAGATCAGGAACTCTAAGAAGAATTCAAGATTTTTTTAACACGAGAGTAAACGTAAAAAGAAGGTTTTTACAAGACTCACGTTAACAATATTGCAGCTGTACGCACACAATCGAAGCGCAGTAAGGATGGCTAGTGTAACTAGCAAGAATACCACGAAAGCAAGAAAAAGTAGTACGCTATTAACTATTTAACGTACCTGTCTCTTCCGAAACGAATGAGTACGATGAGATCTCGTGTGCTACCATCGAGGTTGTAAAGTCT
+
//<<:@BCCCDC=<<==666;;955.59:3979///27388833-4;7;=7;633,33333333"3,37737333666.6///777'//)/7??@?+@@?@:;6:;<<>C:B:BB@CBB?CBBCBAAABBBEGEFDCACCCB=AABBCBCB?B?BAA?@@@@BB=B?BCCCBB>A@<?:?5>@?@?8?:><88;;=1??AA::8AA8:828<==778)818<>>?>@AA?@?9,71389)8??<??::00/66:=BBBBBBBAA@9:98>>:?=<=::5979=AA7:;A>
@ATNG8:00689:01286
GATGGTAGCAGACGTGACAGAGCGCCAGAAGATCAGGAACTCTAGAAGAATTCAGATTTTTAACACGAGAGTAAACGTAAAAAGAAGGTTTTACAAGACTCACGTTAACAATATTGCAGCAGTACGCACACAATCGAAGCGCAGTAAGGATGGCTAGTGTAACTAGCAAGAATACCACGAAAGCAAGAAAAAGAAGTACGCTATTAACTATTAACGTACCTGTCTCTTCCGAAACGAATGAGTACGTGTGCGACGTGTCTCCTACCATCGAGGTTGTAAAGTCT
+
---/3:99@<<<666;;;;;>>=?@666>8<99///271588///:475383/////::;+;5788:::=====6446AEGG5BB>A5;;;.;BC?CCCCCFCCC@B@BB@CCC@CCAACBBBCCCCCBCCC?A@;;5:9<;<0//)/5;9;9;>>>><<<8=<ABBC@BA>BBB=A@??=5999=ADGDD3EB?BBA>BAA>=:=<AAAA<@<@@CCC@CBBBBCC@C?CCC=CCD?AAABBBCBBBAAAACBBBBBAAA?>BB?B>?@@@<@9=>DD7=>77
@ATNG8:00689:01318
GATGGTAGTGCGTGAGAGAGAGACCAGAAGATCAGGAACTCTAGAAGAATTCAGATTTTTAACACGAGAGTAAACGTAAAAAGAAGGTTTACAAGACTCACGTTAACAATATTGCAGCAGTACGCACACAATCGAAGCGCAGTAAGGATGGCTAGTGTAACTAGCAAGAATACCACGAAAGCAAGAAAAAGAAGTACGCTATTAACTATTAACGTACCTGTCTCTTCCGAAACAATGAGTACACATCGTCGTGTCGTGCTACCATCGAGGTTGTAAAGTCT
+
:>@A6;:AA?AA<<<=DBBA>>00,/::4:<=555.969::555<555:C>44433777'71333888;8<>B9@B;;;;;':@;@5;9.55:6;666<ACBC@BACB?CAA?ABBBCCCCBCCDCBBCB?AB@@=@BBBBBBA4;6;;;7;BDDCCCC?AAC@@?=AC?BBB?BBBBD=ABB?CCCCC3BB<>>A@A@>==:=;>>AB7;6;?B@@?BBBBCCC?A?@@@;@D@CAAACCCBBBAAAABBBAAAAAAAC??=?@@@??:?:999B=A?@@
@ATNG8:00713:01314
GATTAGTGTCATATGAGAGTGTGTACTCATTCGTTTCGGAAGAGACAGGTACGTTAATAGTTAATAGCGTACTTCTTTTTCTTGCTTTCGTGGTATTCTTGCTAGTTACACTAGCCATCCTTACTGCGCTTCGATTGTGTGCGTACTGCTGCAATATTGTTAACGTGAGTCTTGTAAAACCTTCTTTTTACGTTTACTCTCGTGTTAAAAATCTGAATTCTTCTAGAGTTCCTGATCTTCTGGTCTACTACACTGTACTCTACCATCGAGGTTGTAAAGTCT
+
;<?@C@@A@@@BBBCBBBBBB@AABBDDCA?AAAC>DG@C@BBBBBBB=BBCCC?CACCDC@C>ABB<<<<<=899999(9<7@BEE?DB@@?@BC?BB9<;;AA@?CCCCBBCCACCBAH@BBCDBBBEAFDBA<A@B;;;BBBBA@@@@AC?@;;6;B>A?C;;<@@@@?;=999:*95>;@BBBA,??:::.9?>>@@B@@A@CCCC5CBBBB@CAGCACBBBB@@=A=AABBBB?BBB@D;;;BCCCBCBCCCCCCIAA?ABBB@@=A?BAAB<BBCC
@ATNG8:00672:01330
GATGGTAGAGAGAGCTCTCTCATCGTACTCATTCGTTTCGGAAGAGACAGGTACGCTAATAGTTAATAGCGTACTTCTTTTTCTTGCTTTCGTGGTATTCTTGCTAGTTACACTAGCCATCCTTACTGCGCTTCGATTGTGTGCGTACTGCTGCAATATTGTTAACGTGAGTCTTGTAAAACCTTCTTTTTACGTTTACTCTCGTGTTAAAAATCTGAATTCTTCTAGAGTTCCTGATCTTCTGGTATACACACTCGCTCGCTACCATCGAGGTTGTAAAGTCT
+
:?B=@BCCBCB@BBA;5666;<<=CCAAACAB?AJDD>;98;@;;9@@@@>?BCCCCCABCCC=@=?ABBBA@?=578373$3739@@;3>B@@=AAA?BC<????BB@BBBD@@>=9>>><@;@AAB:<;@<?>?A376<<<<;:;>@@B;;;@:==<7<<,/,/<<<??AAA:>=???3?;?;>>@@@.==>?>7==?>>@?888:>>>>/>;;;B>E<==:>BCA;;;=C<@@;;;A<====AA;::BBD>>>??@;;;A==963399949--/:H2;;@7
@ATNG8:00674:01355
GATGGTAGATACTCGCTGATACACCCAGAAGATCAGGAACTCTAGAAGAATTCAGATTTTTAACACGAGAGTAAACGTAAAAAGAAGGTTTTACAAGACTCACGTTAACAATATTGCAGCAGTACGCACACAATCGAAGCGCAGTAAGGATGGCTAGTGTAACTAGCAAGAATACCACGAAAGCAAGAAAAAGAAGTACGCTATTAACTATTAACGTACCTGTCTCTTCCGAAACGAATGAGTACTATAGACTATCTGAGACTACCATCGAGGTTGTAAAGTCT
+
AA@@<@CCCCCCBB;@AABBBCBBE>CCD@BAAB;;5:;@?@AAAC@BB@E@@?@??CBB3B?BBBBCCBBBBC>??A@@??0@B>B5;;;6;BBBBABEEBBCB?B?BC@BCC?@@@BDBCCEGEHCAA@D@CAA@=A@@@ABCC?C?A;;7;ABABBCC@CCCCCB@BB?CBB>AB???8<=>;:9:::(9@;A???A>>>@<@<@B>>9=:=?CCE@DDCCFBA?A>AAC>CBB?AAAFGBBAAACBBBBBBBCCCCCBBCC?BBGDDD?B?BBBB>CBBB
@ATNG8:00677:01330
GATGTAGGAGACACGTCGCACACGTACTCATTCGTTTCGGAAGAGACAGGTACGTTAATAGTTAATAGCGTACTTCTTTTCTTGCTTTTTCGTGGTATTCTTGCTAGTTACACTAGCCATCCTTACTGCGCTTCGATTGTGTGCGTACTGCTGCAATATTGTTAACGTGAGTCTTGTAAAACCTTCTTTTTACGTTTAACTCTCGATGTTAAAATCTGAATTCTTAACTAGAGTTCCTGATACTTCTGGGTGCGCTACAGTCTCTCTACCATCGAGGTTGTAAAGTCT
+
,,,,---(/:?@BBBCCDDDCCA@AAABBCEACCBI?CC?C8954<<995::::>7<044:;4=9:>>;:333837989*396;=::::)9A@@=A??:?A>AAAB??=?BDDCDBB688@:>:>:;::552/5878489999=9<::9>A>==?<;;;<BA6;7:>@@AAA@@6;;===/=9>9=>???/?AAAD9?;@==;<///<<1;;:+55339(,(*2(*(***,6692838:6555833...'.--5--.8733576699779<<96766:///@@6==73
@ATNG8:00689:01348
GATGGTAGAGTACAGTGTAGTTGACCAGAAGATCAGGAACTCTAGAAGAATTCAGATTTTTAACATCGAGAGTAAACGTAAAAAAGAAGGTTTTACAAGACTCACGTTAACAATATTGCAGCAGTACGCACACAATCGAAGCGCAGTAAGGATGGCTAGTGTAACTAGCAAGAATACCACGAAAGCAAGAAAAAAGAAGTACGCTATTAACTATTAACGTACCTGTCTCTTCCGAAACGAATGAGTACTATAGACTATCTGAGACTACCATCGAGGTTGTAAAGTCT
+
@@@@=@@CCBCCB;@;<<<@@=BBB>ABC@?@;6669>9=<<696C7???B=9:00/000'/380/////8;999188444444#33-34::;/;<<6:8:??BB@A>A>AA>AAA???>CCBBBCCFFDBBBB@BBBB?BBCBCBCC@B?B@@=@CBBBCCC?AAAAAA@CC?BBB;??@??8999399::::%:@;9976::>@@<@<AABB;?;?AHCCACCBBCCD>A=AAA<AAC?BBBBCCCBABBBBBBBBBCCA@@@?CFACCCBCB?B=???A9@@00
@ATNG8:00699:01368
GATCAGACGTGACAGAGCGCCAGAAGATCAGGAACTCTAGAAGAATTCAGATTTTTAACACGAGAGTAAACGTAAAAAGAAGGTTTTACAAGACTCACGTTAACAATATTGCAGCAGTACGCACACAATCGAAGCGCAGTAAGGATGGCTAGTGTAACTAGCAAGAATACCACGAAAGCAAGAAAAAGAAGTACGACTATTAACTATTAACGTACCTGTCTCTTCCGAAACGAATGAGTACAGAGAGTACGATATGTCTACCATCGAGGTTGTAAAGTCT
+
CCBADCCCABBDAABCDDCC@BBB@BBBCCC@C?@??BBCD?BB?B@CBBBBCCC3C@DDBAAACCCCD>A@9:888(8@>@;@@@6>>@=@>>>AA???3618@188A7;;@@@@AAAADAAAA;;:=A>=:;;=@AA>><>:>>><>AAA?@@@4;;@ABB>A>8==?;>>?BD;=<<=AAAAA/::7:=9=///=995>>FB;:7::>777@<@@A>==A<A=AAA:A>><?A@@=>>AA>>>@@?;;;@@??>>>AA<@@@@@B<?:==AC:AA>>
@ATNG8:00703:01375
GATGGTAGTACATGATAGACGACACCAGAAGATCAGGAACTCTAGAAGAATTCAGATTTTTAACACGAGAGTAAACGTAAAAAGAAGGTTTTACAAGACTCACGTTAACAATATTGCAGCAGTACGCACACAATCGAAGCGCAGTAAGGATGTCTAGTGTAACTAGCAAGAATACCACGAAAGCAAGAAAAAGAAGTACGCTATTAACTATTAACGTACCTGTCTCTTCCGAAACGAATGAGTACGTGTGGACGTGTCTCCTACCATCGAGGTTGTAAAGTCT
+
::<<<@A:66?===>C@;@@?<9558;;?:;;;;<<7@>@<;;;BB@DC@CABC666@@?+@:6;6;;;@ABCF>@@@BDEG1CD@B?BBB9AAA@B==@ED<;?7;;AA;@?>=??==@AA?;;:@@@AAAACCBB;9:?CCBCC?B?B<;;CCCCB@AAACCBBCC@CC?:;:>BA@AD;::9>A?ABB1=<7<>7:9CAAA?A=>A@@-0,0@>0000BB@@AC@B?ABC?BEC@CBBBBA???AAA?BGFHCCCCC@DCC@BBAA;;7<?AABD=CBEA
@ATNG8:00704:01349
GATGGTAGATACTCGCTGATACACCCAGAAGATCAGGAACTCTAAGAAGAATTCAAGATTTTTAACACGAGAGCAAACGTAAAAAGAAGGTTTTACAAGACTCACGTTAACAATATTGCAGCAGTACGCACACAATCGAAGCGCAGTAAGGATGGCTGGTGTAACTAGCAAGAATACCACGAAAGCAAGAAAAAGAAGTACGCTATTAACTATTAACGTACCTGTCTCTTCCGAAACGAATGAGTACTACTCTCAGAGACACACTACCATCGAGGTTGTAAAGTCT
+
555<9;:;@A@>;565;;=655<<<4:993454444.5.4<:4524?570*/5//(//////$/0/337777356>6>===<<<)9:60<?>>0>00,0////99;;9=8<A8<@A69:>=?@;;;BAABDC<;7;AB@@EDDCDEBC=B=B;;5;;:49CCC?C?@?A@?AA=AAA>AAAA@8<9929>>>@2@B<@@CCCBBBC?B?BBBC=A;;;A;;8;CBEDGC@C>AAD=CBB@CCCBCC:::BBABADDAAACCC???@@9???ABC=@=;;::3@BCC
@ATNG8:00669:01423
GATGGTAGCACGAGTCACTCATATCCAGAAGATCAGGAACTCTAGAAGAATTCAGATTTTTAACACGAGAGTAAACGTAAAAAGAAGGTTTTACAAGACTCACGTTAACAATATTGCAGCAGTACGCACACAATCGAAGCGCAGTAAGGATGGCTAGTGTAACTAGCAAGAATACCACGAAAGCAAGAAAAAGAAGTACGCTATTAACTATTAACGTACCTGTCTCTTCCGAAACGAATGAGTACTATGTAGAGCTCTATACTACCATCGAGGTTGTAAAGTCT
+
449=7<;@@C@@;CBBB=@EC?<;>8<;?7;=@?;:4:4=BB;;:B?CC=@<;;:@>BAB3B?BB===@AA888-8;@>===,=>9=29::*:CC@EABBDCCDC@B@BB@CDD@BBAABBCCCCBBBDCBB@CCCC@CAAA@?>>9>=A::7:AABBAABACCCBAA?BB?BBA9=<999+99929BFED2CD?B889????@<@<@BBB<@<@@CCC@BBAAAEC>A>@DD>CCC?AAACCCBABBBBBBBBBBAAAA>>;;;<@?????5:4:>>>8BABB
@ATNG8:00671:01401
GATGGTAGCATCATGCATATCTCACCAGAAGATCAGGAACTCTAGAAGAATTCGGATTTTTAACACGAGAGTAAACGTAAAAAGAAGGTTTTACAAGACTCACGTTAACAATATTGCAGCAGTACGCACACAATCGAAGCGCAGTAAGGATGGCTAGTGTAACTAGCAAGAATACCACGAAAGCAAGAAAAAGAAGTACGCTATTAACTATTAACGTACCTGTCTCTTCCGAAACGAATGAGTACCTCTCAGACGCTCGTCCTACCATCGAGGTTGTAAAGTCT
+
CEED>BBBBCCCCBBBCCCCDBCCC?CCC?CCCC9::;?AAD>>?C?CC@D@>=<>AAAA+B?==@CDBBAABB?BDBBBBB1?=8</678)5<>;?;<;>@A@@;@=AA<AA?7=<@@@A@@>@@>A@>>A<>@@@<@@@@>?=<9=9=AA<A>>>AAAA:@@@C>>9<=:>A@:>>::;1;;>=@AEHE/;:7;DD@@=AAA=A;A=>>:?:>>?>>9>??A>=>:>:==D:>>>=;;:=889=@@A@A==;;;=>>>B=C;;7;AAAAA<?:=<==5>>:;
@ATNG8:00678:01384
GATGGTAGCGCGACGAGCGTTGACCCAGAAGATCAGGAACTCTAAGAAGAATTCAGATTTTTAACACGAGAGTAAACGTAAAAAGAAGTTTTTACAAGACTCACGTTAACAATATTGCAGCAGTACGCACACAATCGAAGCGCAGTAAGGATGGCTAGTGTAACTAGCAAGAATACCACGAAAGCAAGAAAAAGAAGTACGCTATTAACTATTAACGTACCTGTCTCTTCCGAACGAATGAGTCGTGTGCGACGTGTCTCCTACCATCGAGGTTGTAAAGTCT
+
//;;7<<@ADBBBCEDBCCD@B;;;,54:6<<>>;;7A6:;<00)/;)//:;769555B@@0?4899:;:::333(33;4;==+==8;;;;>+ACCAFFCCCDBCB?A>AB?ACB<@@?::;BDCKDDECBBB@BBBC?AACBAAAB?B?C:::;CCBCBBB@BCCAA@?BB?BCF<??AA@;??=;@@@@@2A@?@>>>@@@AA<@<@A@?8=8<=B@A>ABBBCCC?A=AA?BBB@A@@@@988@?>>?BBBCADAAA;CAA;=>=A>=5;7:??F8==DD
@ATNG8:00680:01419
GATGGTAGCTCTGCTCTGACTCTCGTACTCATTCGTTTCGGAAGAGACAGGTACGTTAATAGTTAATAGCGTACTTCTTCTTCTTGCTTTCGTGGTATTCTTGCTAGTTACACTAGCCATCCTTACTGCGCTTCGATTGTGTGCGTACTGCTGCAATATTGTTAACGTGAGTCTTGTAAAACCTTCTTTTACGTTTACTCTCGTGTTAAAAATCTGAATTCTTCTAGAGTTCCTGATCTTCTGGCGCTCTGTCACGTCTGCTACCATCGAGGTTGTAAAGTCT
+
////)/:>@@BBBABCD;66;;;66555=@59.9:::4;>=C?A@BGCCB=BCECC@C?BBCD@DBBBBCBCCBB@BC@@@=@@=?@@@;@B@@=@BC?BB@@@ACBD@CCCCCBAA=ABB<@=@BBBABAC?CCCCACBCBCAAACCCCBBBBC@CCB?BB?B?AACBCDCED?B@@@@7?>A<;;:;6;AABB=BBB;;;B@A@5;;<;*<BABB?B?BC@CCCCCCC@B?BBBDCD@@@B@E@AACDCCDCDCCBBBBBCC@BBCC@@>@?AACC>CC@?
@ATNG8:00692:01384
GATGGTAGGACGAGCGTCTGAGAGGTACTCATTCGTTTCGGAAGAGACAGGTACGTTAATAGTTAATAGCGTACTTCTTTTTTCTTGCTTTCGTGGTATTCTTGCTAGTTACACTATCCATCCTTACTGCGCTTCGATTGTGTGCGTACTGCTGCAATATTGTTAACGTGAGTCTTGTAAAACCTTCTTTTTTTACGTTTACTCTCGTGTTAAAAATCTGAATTCTTCTAGAGTTCCTGATCTTCTGGTGTCTGATCTGTATCACTACCATCGAGGTTGTAAAGTCT
+
//9939/0,:4449:<<=;;;>>B?CBBBBBB@DCFD?CC@C?BCCCCCC@ECDEE?B=BDCD>C?CGBC@@@BB?::9:::%;B=CBBB<ABAB?BAA>AC@CFDDBC@CCCDGBBC@CIE@C@CCBAAA@@?CBDD?BCCCCCBBCCCCCCB@A@DCC?BA?A?CCCCCCCDC@CDDDD8C=B;:99999:#;A::;/;ABABACAAB@CFKD5DBBBB@B@BKACCBCBBB@C@BBBCBB?B?@>AECCDCCBBBACCEDCCCCC>@@BEBB@B?BAAD<C999
@ATNG8:00706:01384
GATGGTAGCGCATATCAGCGCAGCCCAGAAGATCAGGAACTCTAGAAGAATTCAGATTTTTAACACGAGAGTTAAACGTAAAAAGAAGGTTTTACAAGACTCACGTTAACAATATTGCAGCAGTACGCACACAATCGAAGCGCAGTAAGGATGGCTAGTGTAACTAGCAAGAATACCACGAAAGCAAGAAAAAAGAAGTACGCTATTAACTATTAACGTACCTGTCTCTTCCGAAACGAATGAGTACAGAGAGTACGATATGTCTACATCGAGGTTGTAAAGTCT
+
<444<>44499;;;@B=BBC@A@@A;BCB?CCBDBB8;5;;;9?A@@>C@B>88666>>>$9.555777://)/<3<;;;===+;B7;5;<<&5//)/7///77::7959838/0*/769@?:889/0/<<==8@@C@6696;CA;;69<@@@8@B>>@@CA7<;BBBB@BB?BBC@AAACC<@>>:999:::%0>990//98?;<9;9;>>94799:AAA:AAA;;6=:?7;<>8C5509>;<>>?AA:99>?BBBBBBAAAAABB?;?>@@==-//98(///5
@ATNG8:00713:01423
GATGGTAGCATCATGCATATCTCACCAGAAGATCAGGAACTCTAGAAGAATTCAGATTTTTAACACGAGAGTAAACGTTAAAAAGAAGGTTTTACAAGACTCACGTTACAATATTGCAGCAGTACGCACACAATCGAAGCGCAGTAAGGATGGCTAGTGTAACTAGCAAGAATACCACGAAAGCAGAAAAAGAAGTACGCTATTAACTATTAACGTACCTGTCTCTTCCGAAACGAATGAGTACGATGAGAGAGCTCTCTCTACCATCGAGGTTGTAAAGTCT
+
89<;6=BB;66<===<BB>955;;;.55659;:///7:6999///;+//6949:??=999+>6<>8A??>>373(334.4999(9;6;4999&55;9>999@@;?A=;<:>B@@<?AABBBBCCGFH;=;BE>BB<;8;A@@CC??=@=B;;69>=<@99:>AA?B??:>=:>?88=>===79///699:,99078>7799<<8?:><<:9<965;90:<////883;244;1933-38887669/////8888883...7...2333555+2+.55908..-
@ATNG8:00680:01435
GATGGTAGCAGACGTGACAGAGCGCCAGAAGATCAGGAACTCTAGAAGAATTCAGATTTTAACACGAGAGTAAACGTAAAAAGAAGGTTTACAAGACTCACGTTAACAATATTGCAGCAGTACGCACACAATCGAAGCGCAGTAAGGATGGCTAGTGTAACTAGCAAGAATACCACGAAAGCAAGAAAAAGAAGTACGCTATTAACTATTAACGTACCTGTCTCTTCCGAAACGAATGAGTACTGCGTCTCACTCTCGCCTACCATCGAGGTTGTAAAGTCT
+
@@A@<@@@ABBDF@@ACCCECCFBA@BBC@CCCBBB@C?CCCAAAB?BB?B??>>8999*:;ACCBBBBB???5<=;;;;;*;B<@5;;0:BE?BBAAEIIDD?A?BC@BBB?BABBCBBCDBBBCEBBB?CCCC@BBBABBBC=B?B?@>AECCCDBB?BBBBBB?AC?CCC?BBB@@9:9:3::999(:?;@:98B@@@@<?=?C>?;><@@CCD@CBBBBCC?C?CCD>DBC?CCCCACDDDAAABBCDCCCCBBB@CCC@CCBBAA>A@BBCD>DC@@
@ATNG8:00686:01459
GATGGTAGGTGCACATGAGTGTATCCAGAAGATCAGGAACTCTAGAAGAATTCAGATTTTTTAACACGAGAGTAAACGTAAAAAGAAGGTTTTACAAGACTCACGTTAACAATATTGCAGCAGTACGCACACAATCGAAGCGCAGTAAGGATGGCTAGTGTAACTAGCAAGAATACCACGAAAGCAAGAAAAAGAAGTACGCTATTAACTATTAACGTACCTGTCTCTTCCGAAACGAATGAGTACTGCGTCTCACTCTCGCCTACCATCGAGGTTGTAAAGTCT
+
//9:)///79:;====>=B;;555;7:44.4444444:5:>>>>>E?BB8949?;;;;;;;#9.599;<>>>=<<5<<@AAAA0@B<@<ABB9BBB?A@@AABAAA=@<@@=@AA7>><@BBBCDCCCHCBBC?BB@@=ABAACABB@I?AA@<@A?=>@9;5:>AAA@9;;<0009=@=@A:9988;<;<;,7949788>?9<>;>4<<=;5:4>8AACACBAACCJ@B?BDC=C;;7;;;BAAA??:90>00/<>=?@B@@DDE;::@@?>=?5::AA;C9::
@ATNG8:00688:01432
GATGGTAGGAGACACGTCGCACACGTACTCATTCGTTTCGGAATGAGACAGGTACGTTAATTAGTTAATAGCGTACTTCTTTTTCTTGCTTTTCTGTGGTATTCTTGCTAGTTATCACTAGCCATCCTTACTGCGCTTCGATTGTGTGCGTACTGCTGCAATATTGTTAACGTGAGTCTTGTAAAACCTTCTTTTTACGTTTACTCTCGTGTTAAAAATCTGAATTCTTACTAGATTCCTGATCTTCTGGCGCTCTGTCACGTCTGCTACCATCGAGGTTGTAAAGTCT
+
;;BB9==C@CCCBBCCCBCCCDBABAED=???:C?CA>=A6=*----55776:>88:5>*0)//6)/)/999;:::>6@AAAA2?>173333&33355+522,2;59>>==<87522528;;9756(/(.----.3529888499;A>>:;9;;==8//60///49;494<AABA@@>><>@@BA6A9<6;<9;9.<=??A6::>=<<>=<<4:::9+7>>?=9<9::-//999;90828<9./.2666299>>;:8;ACBAA<<>@@><:><>A9959176==6====
@ATNG8:00690:01458
GATGGTAGCGCACACATAGATACAGTACTCATTCGTTTCGGAAGAGACAGGTACGTTAATAGTTAATAGCGTACTTCTTTTTCTTGTCTTTTCTGTGGTATTCTTGCTAGTTACACTAGCCATCCTTACTGCGCTTCGATTGTGTGCGTACTGCTGCAATATTGTTAACGTGAGTCTTGTAAAACCTTCTTTTTTTACGTTTACTCTCGTGTTAAAAATCTGAATTCTTCTAGAGTTCCTGATCTTCTGGACAGAGTGTGCAGATACTACCATCGAGGTTGTAAAGTCT
+
///73::/06;;<:5565559555=>;:;=<?7A>>>6==5;45555555.555558=?BBBB?C?AA@554999344444$4;3:?>CCC9B89:@697;89=499;;8?;@@@@BA;;4;AA4;8;CCCBCAB?BICCABCCBBBCCCCGCCBBBA<B@@<@B?B@AA@BBBBBC?CBIHI;D@A@;;;;;;;#;A@@A;;<BBCC;;;B@CEEG5IFFBB@BAGG@CCCCB@@?A@CDCCCC?BBC?CCCCCCCCBCCCFDCCCABB@CCBBBB?B=A>?@9@@@A
@ATNG8:00703:01466
GATGGTAGTAGTACACTAGTCATACCAGAAGATCAGGAATCTAGAAGAATTCAGATTTTTTAACACGAGAGTAAACGTAAAAAGAAGGTTTTTAACAAGACTCACGTTAACAATATTGCAGCAGTACGCACACAATCGAAGCGCAGTAAGGATGGCTAGTGTAACTAGCAAGAATACCACGAAAGCAAGAAAAAGAAGTACGACTATTAACTATTAACGTACCTGTCTCTTCCCCGAACGAATGATTACTGTATCTATGTGTGCGCTACCATCGAGGTTTGTAAACGTCT
+
@@BA>ABBBBBBCCDCCCCGFCBBB?DBC@CCBBBB>B8;;CBBC?BD>B=BB;;9CCCC%C@CBB;;;BBFCD<@?90000)0;6;7;>>>,0*/=5==@ABBCBB?B@B>;>//*/68788:@=>>?@@>@D=>>>@<===:<<//,/7@<A?B99:ABAA@BAAABB?BE?BAA?@?9::,79927:9:9+994;887===;;:5;;?=>><?;>8788=A;;;>881876'5:9<??8=<66*//999/44;8A??@><877CCC@AAABA@388*/799)//9//
@ATNG8:00704:01441
GATGGTAGAGTACAGTGTAGTAGACCAGAAGATCAGGAACTCTAGAAGAATTCAGATTTTTAACACGAGAGTAAACGTAAATAGAAGGTTTTACAAGACTCACGTTAACAATATTGCAGCAGTACGCACACAATCGAAGCGCAGTAAGGATGGCTAGTGTAACTAGCAAGAATACCACGAAAGCAAGAAAAAAGAAGTACGCTATTAAACTATTAACGTACCTGTCCCTTCCGAAACGAATGAGTACACACTCTCATATGACACTACCATTGAGGTTGTAAAGTCT
+
//;<7><BBAAB=BBBCGCCDBB;;:;BB@;;;DCEAE?BBBAAAC?::6:=@@=?ABBB3B?BBBAA@CC877)3=994)4555.5.555&5<<9@<666@<<<:>8<<=@BB9;;CCBBDCBBCCB@@AA>A:;;<???@CAAA8;5<;;5;@A@ABCF?BAA998?AD?BB@8;777;3;77/7<==>@&=>5C52222:::056,5997=D688A@@:=5559)9299@@@:?9:59?=@@AACCBB???BBBCCBBBBAAA@8BB::AB?B?CBBB=D;;:
@ATNG8:00704:01475
GATGGTAGCTATACGTATATCTATGTACTCATTCGTTTCGGAAGAGACAGGTACGTTAATAGTTAATAGCGTACTTCTTTTTCTTGCTTTCGTGGTATTCTTGCTAGTTACACTAGCCATCCTTACTGCGCTTCGATTGTGTGCGTACTGCTGCAATATTGTTAACGTGAGTCTTGTAAAACCTTCTTTTTACGTTTACTCTCGTGTTAAAAATCTGAATTCTTCTAGAGTTCCTGATCTTCTGGATAGCGACGCGATATACTACCATCGAGGTTGTAAAGTCT
+
55=C:BBCCCCBBBCECCCCDDDBBCBBCC;;:;DEJ>CD?C?CBABBA@>BCBBB?B@AABC?B?BBBBC@B@?<77777$8<3>ADK@CCA@<<?@:?A=AABBBC>AACBBAAB=B@@;>;>A>>>>>?=@A@A=>==@??????@CA?>::5788:=>5;7;@@@B===D;???FD;G;><>@AAA/AB@@@7;;AAA?@?>>:>EEE/B::;@<@=>>:=>>BAAA<B<AA???A:=;A;A>>AAAA;=<:::??>?@@@<>>>AAB<A:===D9??A>
@ATNG8:00705:01436
GATGGTAGCACACGAGATCTCATCGTACTCATTCGTTTCGGAAGAGACAGGTACGTTAATAGTTAATAGCGTACTTCTTTTTCTTGCTTTCGTGGTATTCTTGCTAGTTACACTAGCCATCCTTACTGCGCTTCGATTGTGTGCGTACTGCTGCAATATTGTTAACGTGAGTCTTGTAAAACCTTCTTTTTACGTTTACTCTCGTGTTAAAAATCTGAATTCTTCTAGAGTTCCTGATCTTCTGGGATGTGTGCGCAGTGCCTACCATCGAGGTTGTAAAGTCT
+
;;@@=@CBBBCCCCCCCCBGCAA<BCABBCBB?BBBB<BB7;79BACCBB@BEBBA>@>@AA>7A?ABBCCBA>@399787$7918?BB=A@?>5:7<6<A:@AA@A@>B?>@DBBB?@BB;>;>BB?;;;=:=AAA:=>A???>>>>>AA=<<=9:;;;??:=:>>>B>>>AA;?====/=7<7:::::+:>BBD8>>BBBAA:::07768+8=>?@=@=AA=AAAA>=>=A>???AAA<;98808///<<;@@@A?>>C<AAB=>>>@@A<?;?AAD:AAAA
@ATNG8:00668:01506
GATGGTAGAGTACAGTGTAGTTGACCAGAAGATCAGGAACTCTAGAAGAATTCAGATTTTTAACACGAGAGTAAACGTAAAAAGAAGGTTTTACAAGACTCACGTTAACAATATTGCAGCAGTACGCACACAATCGAAGCGCAGTAAGGATGGCTAGTGTAACTAGCAAGAATACCACGAAGCAAGAAAAAGAAGTACGCTATTAACTATTAACGTACCTGTCTCTTCCGAAACGAATGAGTACACATCGTCGTGTCATCTACCATCGAGGTTGTAAAGTCT
+
--66078>CBCCC;;;GBBBB=?AA=@AA>B;99>;:>:>@B6:9>=:9.43444:<<<<+<255<=???<9==5==ABABB1BB@B@CCC<CAA>AAABBBCBB?B@CE@FCC<;<DCCCBCCCCCDCCBC?DB<<9;ACACCBA=A>A;;7;BBAAAAA=@AA???=A@<???59:@@39:929<<<<,<?8>;65665:=8>=A;::<@9<<@::6;A??@@?;<9=>?9>AC>989BBDCCAA9::?BABDECBBAA90*0000::<<00/0?7;<:<
@ATNG8:00668:01521
GATGGTAGATTCGCTGATACACCCAGAAGATCAGGAACTCTAGAAGAATTTCAGATTTTTAACACGAGAGTAAACGTAAAAAGAAGGTTTTAACAAGATCTCACGTTAACAATATTTGACAGCATGTACGCACACAATCGAAGCGCAGTAAAGGATGGCTAGTGTAACTAGCAAGAATACCACGAAAGCAAGAAAAAGAAGTACGCTATTTAACTATTAACGTACCTGTCTCTTCCGAAACGAATGAGTACACATCTCGTGTCGTGCTACCATCGAGGTTGTTAAAAGTCT
+
CBB@<@BBAB<BCBBBBB?AACC>CHCACBBCCC?B?BAA@?;;57>187/8AABDDCD3B?BBBBBCCBBBD<AAAAFA@00.,.6888+.)--(---.6355775A2771/---',,,*55***,-225699;=3:955/576657555'2388;055577<@A=ABB>>>:=><???:>=888'556169>>=*9?;A??>;::888(87<<<<8=6>>?>?:>@<===>;><AAA188=086;;775;757775556//8///../(/557<<38187-555&2222
@ATNG8:00679:01488
GATGGTAGCATCATGCATATCTCACCAGAAGATCAGGAACTCTAGAAGAATTCAGATTTTTAACACGAGAGTAAACGTAAAAAAGAAGGTTTTACAAGACTCACGTTAACAATATTGCAGCAGTACGCACACAATCGAAGCGCAGTAAGGATGGCTAGTGTAACTAGCAAGAATACCACGAAAGCAGAAAAAAGAAGTACGCTATTAACTATTAACGTACCTGTCTCTTCCGAAACGAATGAGTACTATGTAGAGCTCTATACTACCATCGAGGTTGTAAAGTCT
+
::5:.49==:;;=<@A??;=9;5@?.44@:90----(-(-85/35<7;;6;;89773333$338899>A;;::91////////#/;5<.55506<<:>FDCBBBBB=A>@A=@BC=@@A@C@@@DCJCCBCDDACCBB>A:;:@A??;@?C;;6;AA@@A@A?::9BBB??>;>BA580@@@7:00//0000%0>57;8<88;<?18169;<<A8;:BCE@@@@ECDD@C?AAB6;;A=@@A::9??CCCACCB::9ABB>::?AA588AA??<?<????7@???
@ATNG8:00688:01503
GATGGTAGCACGAGTCACTCATATCCAGAAGATCAGGAACTCTAGAAGAATTCAGATTTTTAACACGAGAGTAAACGTAAAAAGAAGGTTTACAAGACTCACGTTAACAATATTGCAGCAGTACGCACACAATCGAAGCGCAGTAAGGATGGCTAGTGTAACTAGCAAGAATACCACGAAAGCAAGAAAAAGAAGTACGCTATTAACTATTAACGTACCTGTCTCTTCCGAAACGAATGAGTACAGAGAGTACGATATGTCTATCATCGAGGTTGTAAAGTCT
+
<=BB@BEEB=9659995555449::5;//)///55<.516;=<;;;8=:)/)////////$/168454::9339.3344444$5949.55)5;;5;655;<99:7;7;>8<>?055?>ABCBBAAABABBB?BB:;69@????>@;=:@00+/;;:??AB?BCCCAB;@@=:936=<;==68887<<<BB1AB?B:;;@?>=>19179<<2:68ACAA=A@:99?C?C?BBD=CBB@A@A@?@@887???@BBA@BB777@@@=:999<;;6;056<<5<<;<
@ATNG8:00700:01512
GATGGTAGCTATACGTATATCTATGTACTCATTCGTTTCGGAAGAGACAGGTACGTTAATAGTTAATAGCGTACTTCTTTTTCTTGCTTTCGTGGTATTCTTGCTAGTTACACTAGCCATCCTTACTGCGCTTCGATTGTGTGCGTACTGCTGCAATATTGTTAACTTGAGTCTTGTAAAACCTTCTTTTTACGTTTACTCTCGTGTTAAAAATCTGAATTCTTCTAGAGTTCCTGATCTTCTGGATAGCGACGCGATATACTACCATCGAGGTTGTAAAGTCT
+
@ACC@CBABJ=BBBCCFDBBBBCBBBA@ABAA=BBBB<BC?B@BBBCDBB?BDCCC?B?BBBB@B>AACCBBBAA<?=???1?C>BBDH>BC??;??@<@B?BBBAAA<??BBB@@@<@@@=?<===?=>>A=AAAD9==@>>>???????898?=>>=;@@=A<CB=A==BDFACCCCC:B>A>;;;;;*;BCCJ>BCGDDFBBBB?CBBB3B;;:B=@=??>?@ABABA?B?BBBCCD;>>B?BCCCCCCCCCCCCBBBCCDD@AAABBC@B????D>BB@@
@ATNG8:00711:01514
GATGGTTGCTCGCTGATGATATCTCCAGAAGATCAGGAACTCTAGAAGAATTCAGATTTTTAACACGAGAGTAAACGTAAAAAGAAGGTTTTACAAGACTCACGTTAACAATATTGCAGCAGTACGCACACAATCGAAGCGCAGTAAGGATGGCTAGTGTAACTAGCAAGAATACCACGAAAGCAAGAAAAAGAAGTACGCTATTAACTATTAACGTACCTGTCTCTTCCGAAACGAATGAGTACTATAGACTATCTGAGACTACCATCGAGGTTGTAAAGTCT
+
BBA@=A>@@@CCBCCBCCCCCBBACADCC@CBB:9;=@@BBBBBBB=@?@C?BB???EEE3C?BBCBBBBBCDD>@?@BAAA0@@>B>ABB:BDD@ABBBBCC;;:;@BB?BBA?AADDGBBBBDDCCBBCD@CBBB?A@?@@@@B=@?B?@>ACCGCBCA@CCCAA@?BC@CCC?ABBBC=A99399999.9A?B?>?B@@??7:7;>>?1818>BBB@CBBBBCC>A?@@@;?CC?ABACCBBBABCCC:9:DDBBBCCDCDC?CEDCCC?B?CBBB=BCCC
@ATNG8:00713:01510
GATGGTAGCGCACACATAGATACAGTACTCATTCGTTTCGGAAGAGACAGGTACGTTAATAGTTAATAGCGTACTTCTTTTTCTTTGTCTTTCGTGGTATTCTTGCTAGTTACACTAGCCATCCTTACTGCGCTTCGATTGTGTGCGTACTGCTGCAATATTGTTAACGTGAGTCTTGTAAAACCTTCTTTTACGTTTACTCTCGTGTTAAAATCTGAATTCTTCTAGAGTTCCTGATCTTCTGGACGACGCGCACTGACACTACCATCGAGGTTGTAAAGTCT
+
@@BB?AA@9:6@==@BBBBAA@ABBAABAA@@;;99=8<@7?7@>AA;==9<<<==7;7;==@<A=@@>BA@ABB?@@DCC,999(4448<5:;<>25583431334;;>:>>>@@@9:6:AA5;5;@;;;A;<5;;BB>A@AAB::;BBBABBBBB=AAB?CD>@=ABAAACFCC@CCBCC;E@G5;;;;.;@??@0:;;:>99999.959&5<555158<<8696<@;@:>499@@>C>???<??ABBAABAB;;;@BBBBBB?BB<<00+08<<AA=CCBB
@ATNG8:00664:01577
GATGGTAGGACGAGCGTCTGAGAGGTACTCATTCGTTTCGGAAGAGACAGGTACGTTAATAGTTAATAGCGTACTTCTTTTTCTTGCTTTCGTGGTATTCTTGCTAGTTACACTAGCCATCCTTACTGCGCTTCGATTGTGTGCGTACTGCTGCAATATTGTTAACGTGAGTCTTGTAAAACCTTCTTTTTACGTTTACTCTCGTGTTAAAAATCTGAATTCTTCTAGAGTTCCTGATCTTCTGGGCAGACTCTCACACGCCTACCATCGAGGTTGTAAAGTCT
+
//8:478@?B@@>@AB@A;BBBCC@BAAABBB@BDDC>CC@D@BCBBBAA?ACCCB?A=@B@@?BGCCDCCCCCC?AABBA0AC>@ADC<@@;;7;:B>:<6;A@@@F@CCGCCC<;:;CD@D@CHCCAAAB?A@CC?C;<;CBBACBAAB@@@@=@BB>AB>A>A;;;BBCCC@B@AAA9B=B>;;;;;*;;;;C>CBB;;;BA@A=@AAA,A@@AB?B?CC@BBCBBCB=@=@AAA@@=@BBD=BCCDCCGID@@AB;;7;CC?B@AA@@=@5;;@@8@A@@
@ATNG8:00668:01574
GATGGTAGCTCTGCTCTGACTCTCTTACTCATTCGTTTCGGAAGAGACAGGTACGTTAATAGTTAATAGCGTACTTCTTTTTCTTGCTTTCGTGGTATTCTTGCTAGTTACACTAGCCATCCTTACTGCGCTTCGATTGTGTGCGTACTGCTGCTATATTGTTAACGTGAGTCTTGTAAAACCTTCTTTTACGTTTACTCTCGTGTTAAAAATCTGAATTCTTCTAGAGTTCCTGATCTTCTGGATATGAGTGACTCGTGCTACCATCGAGGTTGTAAAGTCT
+
//993788<<CBB====666;::55.55;:<<666@?8@@9=:>@CCCCCABCCCC?C?BBBC@C@CCBBBBBBB=@@@?@,@?;@@AB=BAAA?ACCAED;=;;BDC?BAACCCCEACBB@B@ED;;;AAB?C;;;>AACCBBCBDBBBBBA@@@AAB?BB?B=@@DHEHCAA=@;;;;.;=A>;<;;.;A>@@:@@A@AAAAAA49999$9==9;6:9@C?@@@BBBB@B@CBBBBC?CBB@BBABBDFGGCDDCDCCCBCC>BAABAB?A3:9==6>==?
@ATNG8:00672:01556
GATGGTAGGACGAGCGTCTGAGAGGTACTCATTCGTTTCGGAAGAGACAGGTACGTTAATAGTTAATAGCGTACTTCTTTTTCTTGCTTTCGTGGTATTCTTGCTAGTTACACTAGCCATCCTTACTGCGCTTCGATTGTGTGCGTACTGCTGCAATATTGTTAACGTGAGTCTTGTAAAACCTTCTTTTTACGTTTACTCTCGTGTTAAAAATCTGAATTCTTCTAGAGTTCCTGATCTTCTGGTATACACACTCGCTCGCTACCATCGAGGTTGTAAAGTCT
+
9449.4993=:95555=<<@BBBB@CDEDB;;;;AAC=BB@B?BCBBBAA?ACCCG@C?BCCC@C@CCBBBBGDD?BBAAA0A?;@;;;0;@;;7;BD?AA::;BABCACEDBEHKKACCB@B=AABBA@;;7;BBC@CCFDBCCCD@@ABA@@@>ABB?AC>@=ACBBBCBBB?A@BBB9@<@?ABABA,@@;;;6;@@ABB@;;;5;;;;*;==00+0*0<8<@BBBBB8;8;@@ABB??@@;@A9;<CCBBBBB@@@AA@BB@CBBBBB@B?B???8@@@A
@ATNG8:00674:01531
GATGGTAGGCACTGCGCACACATCCCAGAAGATCAGGAACTCTAGAAGAATTCAGATTTTTAACATCGAGAGTAAACGTAAAAAGAAGGTTTTACAAGACTCACGTTAACAATATTGCAGCAGTACGCACACAATCGAAGCGCAGTAAGGATGGCTAGTGTAACTAGCAAGAATACCACGGAAGCAAGAAAAAGAAGTACGCTATTAACTATTAACGTACCTGTCTCTTCCGAAACGAATGAGTACTGTATCTATGTGTGCGCTACCATCGAGGTTGTAAAGTCT
+
00//)///)/999999;<;;><<<<5<=B<>;;;651689::00/;6;83=300---555'53-0//867;<<<=18833333$39-3-333&3:93888:;;;8858?BB?BBA>AA>>CCCCBBBEDBBBC?CBBB>AABABBBB?C@B999:CCBBBCC?CCCBAA>AB?BCB@BBB<?<??<;98898(8>:A???@BBBD;@;@@@@<@<AACCC@CBBBAAA;?;?AC>BBC@AAABBCCCCBBBBBBBBCBAAAAABB@==?>ACB:>:=>>>3@@?@
@ATNG8:00683:01533
GATGGTAGCTCGTGCTCTGACTCTCGTACTCATTCGTTTCGGAAGAGACAGGTACGTTAATAGTTAATAGCGTACTTCTTTTTCTTGCTTTCGTGGTATTCTTGCTAGTTACACTAGCCATCCTTACTGCGCTTCGATTGTGTGCGTACTGCTGCAATATTGTTAACGTGAGTCTTGTAAACCTTCTTTTTACGTTTACTCTCGTGTTAAAAATCTGAATTCTTCTAGAGTTCCTGATCTTCTGGGCAGACTCTCACACGCCTACCATCGAGGTTGTAAAGTCT
+
89;C70/779///:::<A@;AA;A<=BBBCB;;8:DCC?BC@C@CBBBCCC@DB===;C@CCBC?C@CBBBCDC@@=AABBB5DC?BAAA<@;;:796@?BB?BBBCBI@CBDCCBBB?ABC>@>ACBBA@@A=AA@@>ACCCCBCBCCBACDBBB=@@EACC?B@BBBBBCCCC;@;;;/;@D>CCBCB2BCCCH?FCCCCCB;;;4;:;:*:>>>@?B>AAABCCBCBB?B?CBB@@@<@:;;7;BBBCBBCDDCBBCCACCC@BABA;;6;6;;@EGLCCB
@ATNG8:00686:01578
GATGGTAGCGAGCGAGTGTGTATACCAGAAGATCAGGAACTCTAGAAGAATTCAGATTTTTAACACGAGAGTAATCGTAAAAAGAAGGTTTTACAAGACTCACGTTAACAATATTGCAGCAGTACGCACACAATCGAAGCGCAGTAAGGATGGCTAGTGTAACTAGCAAGAATACCACGAAAGCAAGAAAAAGAAGTACGCTATTAACTATTAACGTACCTGTCTCTTCCGAAACGAATGAGTACCTCTCAGACGCTCGTCCTACCATCGAGGTTGTAAAGTCT
+
////)/87>A@@AAA@CDEGCCCBB=BBB@BBBB@A=A=@ACBBBC@BB>@>ABCCCDDD5C@CCFCCCCCCD@AA@;:::;*;B9>:?>>.;?A:=AAABDCCC@C@BA>A>>:?BBBBBBBDCACCAAAA<BCBB=@???CCCC=B>AAA=BCBBBCBB@A@ADCC>AC?BBB@@@9;9/99:4:<<<<.==9>888@@BBA=A=ABBB;@9>>CCC@CBBCCCC>B?BCC=CCC@BBBCDBB>AABCBB@?@?CCBBA?ABC?BBBBBB>B::9AA6==;;
@ATNG8:00697:01559
GTGGTAGGCACTGCGCACACATCCCCAGAAGATCAGGAACTCTAGAAGAATTCAGATTTTTTAACACGAGAGTAAACGTAAAAAAGAAGGTTTTACAAGACTCACGTTAACAATATTGCAGCAGTACGCACACAATCGAAGCGCAGTAAGGATGGCTAGTGTAACTAGCAAGAATACCACGAAAGCAAGAAAAAGAAGTACGCTATTAACTATTAACGTACCTGTCTCTTCCGAAACGAATGAGTACTATAGACTATCTGAGACTACCATCGAGGTTGTAAAGTCT
+
CBB<@@@=>>::<<ABB@AAB;9;:&5@B8@AADAA?A@CCCBBBEABB@C@AAACBBBCB*B?BBBCCEBBBCC;@@;;;;;;%;D>C5;;;.9BE=CBACDCCBA?A@BD@BBB?BBBCCCCCCCCCCBBAC?BFCC?CBBBBBBB?B?B@@>ACCCCCCC?BBBBCB?@@:8888===>A=>>?=>EDEH3AA>=898>?@;;8::>>;;6;5;;B;<9;CBBDBB?@?CA@8@00-0@@@ABBBCCBBBBBBACCCABBBBAA>ABBCBB?B?DBBB=B??>
@ATNG8:00705:01540
GATGGTAGACATATCGTACTCTCTGTACTCATTCGTTTCGGAAGAGACAGGTACGTTAATAGTTAATAGCGTACTTCTTTTTCTTGCTTCGTTGGTATTCTTGCTAGTTACACTAGCCATCCTTACTGCGCTTCGATTGGGTGCGTACTGCTGCAATATTGTTAACGTGAGTCTTGTAAAACCTTCTTTTTACGTTTACTCTCGTGTTAAAAATCTGAATTCTTCTAGAGTTCCTGATCTTCTGGGTCTACGCTCGTCGCGCTACCATCGAGGTTGTAAAGTCT
+
:9BB?BCBDBDDBBBCCEGECBCCCCEJDGBB>ABCA=AA>@=@??;;==9==BBB>@6?AA?:>8?@>@>@@000/8888)6;3=8906/-(-(---(-503337==4;=@;;;A@<@??:>:=>>===;;7;D@@188-8::=>;;;????;;7;@@9@A7:7;AA???@>><>?ABA5A<@<=>>>>/>AAAD7>>A>>=@?>=4;;:;+;=>>@;@=BB:>>AB;;:=B=@?@A=<8><<<6=?>>>AAA@?@>:::???@<@AA@@@:=:>>>H9>>@@
@ATNG8:00711:01568
GATGGTAGCGCATATCAGCGCAGCCCAGAAGATCAGGAACTCTAGAAGAATTCAGATTTTTTAACACGAGAGTAAACGTAAAAAAGAAGGTTTTACAAGACTCACGTTAATAATATTGCAGCAGTACGCACACAATCGAAGCGCAGTAAGGATGGCTAGTGTAACTAGCAAGAATACCACGAAAGCAAGAAAAAGAAGTACGCTATTAACTATTAACGTACCTGTCTCTTCCGAAACGAATGAGTACGATGAGAGAGCTCTCTCTACCATCGAGGTTGTAAAGTCT
+
@@AC?;6:DCCCBBBCBCCCDB;;;0;@@;@@B@@@=B?@@@@@;:44<1717<;444444#439=?@?>@<699,9=;;;;;;%;@=@5999*5>;7=B6;;@B:;8:;?@<A@?6::@@ABCCCB@ABBBBDACCCC?@@BBBCBC@C@CCC@E@@@BBBB?BBBBBC@CC@AAA>A@@==*000*.::;;,590----8;::B?@=>>>:2727<BCB@BBBBAAB7;7;AA=ACC?@@?@CCCFCABBBBBBAABBBBB@@>>9>AA>>>1818888)5995
@ATNG8:00665:01612
GATGGTAGATATATGCACGCTCTACCAGAAGATCAGGAACTCTAGAAGAATTCAAGATTTTTAACACGAGAGTAAACGTAAAAAGAAGGTTTTACAAGACTCACGTTAACAATATTGCAGCAGTACGCACACAATCGAAGCGCAGTAAGGATGGCTAGTGTAACTAGCAAGAATACCACGAAAGCAAGAAAAAGAAGTACGCTATTAACTATTAACGTACCTGTCTCTTCCGAAACGAATGAGTACTGTATCTATGTGTGCGCTACCATCGAGGTTGTAATGTCT
+
@@@@=@BBCBBCCAAA@B:99@C@B?AAB?@@@;;50959??8:5;:==5:<79,77799:+:5:>888:A?;=?8==:<:::'492439990;@A=AAAACDCCB?B?BD?CBD?BBBCBCCCCCCCCBBAA>ABBB>A@A@AA@?9@=@;;6;BBBBCCC?CBDBAA>AB@BBB>ABBAA9@9949@@@@2AC?BBAABBAAA7;7;??B9>9<=A@?<?BAAACC?B=:::-99:3:AABBBBBBBBBBBBBBCCAAACCCCC?@@??;;7;7;;A=;;;;;
@ATNG8:00666:01598
GATGGTAGTGTCATATGAGAGTGTGTACTCATTCGTTTCGGAAGAGACAGGTACGTTAATAGTTAATAGCGTACTTCTTTTTCTTGCTTTCGTGGTATTCTTGCTAGTTACACTAGCCATCCTTACTGCGCTTCGATTGTGTGCGTACTGCTGCAATATTGTTAACGTGAGTCTTGTAAAACCTTCTTTTTACGTTTACTCTCGTGTTAAAAATCTGAATTCTTCTAGAGTTCCTGATCTTCTGGTCTACTACACTGTACTCTACCATCGAGGTTGTAAAGTCT
+
;::=8::??@?A<=>CCCCCGCCCB?>9<;5906@@>==B:>:;;<>>@?;A;;;;8=:==B?:@:DCBBBC;;;494444$4;6:<==6=>===@?A=BC@BCBDBB@BCEBBBCC?CCC@C@CCDCABBA?AEBB@BCCCD:;:DCCBCBCCC@BCC@CB=@=@@@ABB@@A>C;;;;.;@E7;;BBB0BBAAA7;;C;;;@;::@CCCC0@99992999969=A@@99457??@BB=<A@@<@?@@CCCDDAAABCCDBC;;9;BBAAA<@7;;;C;BB@@
@ATNG8:00673:01607
GATGGTAGCTCGCTGATGATATCTCCAGAAGATCAGGAACTCTAGAAGAATTCAGATTTTTAACACGAGAGTTAACGTAAAAAGAAGGTTTTACAAGACTCACGTTAACAATATTGCAGCAGTACGCACACAATCGAAGCGCAGTAAGGATGGCTAGTGTAACTAGCAAGAATACCACGAAAGCAAGAAAAAAGAAGTACGCTATTAACTATTAACGTACCTGTCTCTTCCGAAACGAATGAGTACTACTCTCAGAGACACACTACCATCGAGGTTGTAAAGTCT
+
@A;;:9;DDC>B<:66<>ABBBCBB>BBB>AABA;;6;<=>@00/?6??<@=89787999'8<<=<@@@@AB>B?BBBBBBB2BC?B?BCB9BBB?B;;;CBB@A?@@DD?CCD?ABBBDBCCCCBBBBBBB@CCCC?BABBBACA4;6;;;7;C@@ADDD?CACCCD?BB??>?;??>>?,999399:9:9%/:37///87;;95947;;<2:2:AB@@>ABBBBBC@B@BBC>CCB@BBB???BBA???BBBBAAABBB@BB@@=@@@F;;6;:==<<5@@AB
@ATNG8:00674:01605
GATTGTGTCTCTGAGAGTAGTACTCATTCGTTTCGGAAGAGACAGGTACGTTAATAGTTAATAGCGTACTTCTTTTTCTTGCTTTCGTGGTATTCTTGCTAGTTACACTAGCCATCCTTACTGCGCTTCGATTGTGTTCGTACTGCTGCAATATTGTTAACGTGAGTCTTGTAAAACCTTCTTTTTACGTTTACTCTCGTGTTAAAAATCTGAATTCTTCTAGAGTTCCTGATCTTCTGGAGATACACATGATACTCTACCATCGAGGTTTGTAAAGTCT
+
A=B<:;BBDDDEB@ACBCCCFBBCCBC?BDCD>DD@C@BCBCCBB@BBBBB@C>??BB>B?BBBBBBBAA>@AAAA2AC;?>BB=ABBC=@??:?@;?<@@:939?@AAABB:=>A=A698ACCA@@<@;;;:>=?>;==>@?BBB:::?<;@A=BA<>;>??>>>>>@=;;;DK6B:=:=>>>>.;;@BE;>>>@A???>=5;;;;+;>>>B<@<;;7;@@@BAA<@<A@@@;<77@>9///77<<@;;;??C@@888?5:699::)//(//:<6999>
@ATNG8:00676:01629
GATGGTAGCTATACGTATATCTATGTACTCATTCGTTTCGGAAGAGACAGGTACGTTAATAGTTAATAGCGTACTTCTTTTTCTTGCTTTCGTGGTATTCTTGCTGTTACACTAGCCATCCTTACTGCGCTTCGATTGTGTGCGTACTGCTGCAATATTGTTAACGTGAGTCTTGTAAAACCTTCTTTTTACGTTTACTCTCGTGTTAAAAATCTGAATTCTTCTAGAGTTCCTGATCTTCTGGGATGTGTGCGCAGTGCCTACCATCGATGGTTGTAAAGTCTATCACCG
+
BB@@?@AA@=;;@BBBB?@BBBB;::99;AAB=ACCC>CC?B@BBBCB@@=ABBBB@C?BAAA?B?CCCBBBBAA=AB=B=+=>>BBB=<:;;;233:6:;7<@@AB?BCDBBC??:?>?;?;>>?>888;5;>>>:>===@@@@A@@@;<;@@:;:::>>;?<?AABB@;;;5;;;;;/;:?9=9===,::666*//99<<====::@>>,=///99=5>><?AAA;;;;?=@@A@?@:988919///98====DA@@@=A?@=<999///6<7====6====32-,*,,
@ATNG8:00681:01622
GATGGTAGGACGAGCGTCTGAGAGGTACTCATTCGTTTCGGAAGAGACAGGTACGTTAATAGTTAATAGCGTACTTCTTTTTCTTGCTTTCGTGGTATTCTTGCTAGTTACACTAGCCATCCTTACTGCGCTTCGATTGTGTGCGTACTGCTGCAATATTGTTAACGTGAGTCTTGTAAAACCTTCTTTTACGTTTACTCTCGTGTTAAAAATCTGAATTCTTCTAGAGTTCCTGATCTTCTGGGCAGACTCTCACACGCCTACCATCGAGGTTGTAATGTCT
+
////)///)4999>@@??>BBDBB@BCBBC;::;CCC>BB?C@CCCCBBB?CCCCC@C@CCCE@C@BBBCAA?B?=:::::*;B>BBDC?CBBB@BBC?CC=AABFEF@CCDDDCBB?BCC@B?CCCCCBBB?BBBB@CAAAC@@@BBBBBBBBC@CCC?BB?B?BCBBCCDBB?AA@@@7@>B4;:::-;A@@@7;;BCBBCCBA?BBBB2BBCBC@B@BC@CCCCBBC@D@A?ABBB?BACC>CBCBDBBBCCCBBBC?CDD@FCAA99494:9C?>>?99
@ATNG8:00690:01619
GATGGTAGCGCGACGAGCGTAGACCCAGAAGATCAGGAACTCTAGAAGAATTCAGATTTTTAACACGAGAGTAAACGTAAAAAGAAGGTTTTACAAGACTCACGTTAACAATATTGCAGCAGTACGCACACAATCGAAGCGCAGTAAGGATGGCTAGTGTAACTAGCAAGAATACCACGAAAGCAAGAAAAAGAAGTACGCTATTAACTATTAACGTACCTGTCTCTTCCGAAACGAATGAGTACGATGAGAGAGCTCTCTCTACCATCGAGGTTGTAAAGTCT
+
AA@@>@CCCBABDBCCCCCBBD::::;CC@B;;;BB>B?AACBBCB?BC@D??<<999:9'8<A@BABBCAAAD:ABCECCC2;;5;9AAA7AAC?ACABAAB;;:;@BD@CCC@CCCBBCCCCCCCBBCBB@BBBA?AAA@A@@@<@<@AA?BCBCCBBB?BBFBBB?BB>AAA=AA988*3778<=??@.@A=;;;;@??BB5838=>=1818C@@@@CBBBBBA>A????9???<?AAAABB:::AA???BAC@==>=???A<@@AA??<?:>=??9=;;;
@ATNG8:00691:01599
GATGGTAGCGCGACGAGCGTAGACCCAGAAGATCAGGAACTCTAGAAGAATTCAGATTTTTAACACGAGAGTAAACGTAAAAAGAAGGTTTTACAAGACTCACGTTAACAATATTGCAGCAGTACGCACACAATCGAAGCGCAGTAAGGATGGCTAGTGTAACTAGCAAGAATACCACGAAAGCAAGAAAAAGAAGTACGCTATTAACTATTAACGTACCTGTCTCTTCCGAAACGAATGAGTACGATGAGATCTCGTGTGCTACCATCGAGGTTGTAAAGTCT
+
44==:??CBBB><<<<;;;;;===@7;<?8<<<<::7;8::?///;6;;8;655343===+=143:333::===5446@@@@+;;7;:EE@4DEEACCCCCBBBHAD@AA?@CC@CBBBBCDCCBBA@@@@C@BBBC?AABBCBBC@C@CA@=@C@@@BBB?BAB@A??BB@CCC?BBBAA;@>>9?BBBB3AA>A>>>@@@AA;><>A>><><?ACBB?BAAAACC=?>?CD>CBD?A@@CDECAAABBCBBBAB=;;;888>>9=>@@==:=6:;??9AAAA
@ATNG8:00700:01602
GATGGTAGTGATACAGATCAGACACCAGAAGATCAGGAACTCTAGAAGAATTCAGATTTTTAACACGAGAGTAAACGTAAAAAGAAGGTTTTACAAGACTCACGTTAACAATATTGCAGCAGTACGCACACAATCGAAGCGCTGTAAGGATGGCTAGTGTAACTAGCAAGAATACCACGAAAGCAAGAAAAAAGAAGTACGCTATTAACTATTAACGTACCTGTCTCTTCCGAAACGAATGAGTACGATGAGATCTCGTGTGCCTACCATCGAGGTTGTAAAGTCT
+
?;>@<@@;<?GBCBCB>>=?CCDGG@CCD?AA<5548>:<==444;0536;633333333$339>=B@;?;333(39:::<:(99.52:99&5=>4;CC@BB@AA@C@<<7;@@<@@?>EDDCHCDBBECCC@CCBC@A:;:999=3;5;;;5;@@@ACCB<????>?=?>8<@>9=?<<;3;;;6;@AAAA(==8;97;:;<==<@;@>>>8><:;@@@6;;ACB;;6;>@@B=BAA>???ABABAA:99CA@A@??=::55-5871755533(.(....'4===
@ATNG8:00667:01662
GATGGTAGCACGAGTCACTCATATCCAGAAGATCAGGAACTCTAGAAGAATTCAGATTTTTAACACGAGAGTAAACGTAAAAAGAAGGTTTACAAGACTCACGTTAACAATATTGCAGCAGTACGCACACAATCGAAGCGCAGTAAGGATGGCTAGTGTAACTAGCAAGAATACCACGAAAGCAAGAAAAAGAAGTACGCTATTAACTATTAACGTACCTGTCTCTTCCGAAACGAATGAGTACGATGAGAGAGCTCTCTCTACCATCGAGGTTGTAAAGTCT
+
99B>:>BBBBBBBCCCDDDD:;66>8<<B;;>@@9979;>@A00/D;??<A;:;:93877$75>?<<<<;3333(3394;;;(9949.55)5<<7><<<C@CCC?B?BC?CCC>@@BBDCDCCCCDCDBBB?CDCC?CBBBBABB<@<@@@=@DCCEAAA?AAA:9:>AB?BBB>AABCC=????BBBCB3B?;?===>@@@B=B<BB==:=<@:A@C@CC@@@CC@C@BBB=A@@=???AABAABAAAA???BBA889?>888:;;;???:=9=888-699:
@ATNG8:00675:01643
GATGGTAGCGCATATCAGCGCAGCCCAGAAGATCAGGAACTCTAGAAGAATTCAGATTTTTAACACGAGAGTAAACGTAAAAAGAATGTTTTTACAAGACTCACGTTAACAATATTGCAGCAGTACGCACACAATCGAAGCGCAGTAAGGATGGCTAGTGTAACTAGCAAGAATACCACGAAAGCAAGAAAAAAGAAGTACGCTATTAACTATTAACGTACCTGTCTCTTCCGAAACGAATGAGTACTGCGTCTCACTCTCGCCTACCATCGAGGTTGTAAAGTCT
+
:<:>6;:>?@B;;:AABDAAA@;;;):AB=ABCD@@?@?CCCCDCD@CC>A=@?A;;;;;*;<AAACCIICCCF=BB@@@@@,A@=A;;;;;*5<<7>>665@@@@<?=AA>BAA>@ABCCBCBBBBCCCBCFFCBBB>@@BBBCBB<@=A;;6;CBBBHCC@AA@@@@>AA?BCB<>>:9:,777///0000%0>9/0//=?BBB@C@BB@@=@<@?CBB@BCBBBBG?B?@AE>D@A>@@A@AAB:::ABBBDCCEEEGBB@BCFAEDFC@@=@6;:AB9@@BB
@ATNG8:00685:01679
GATGGTAGCGCATATCAGCGCAGCCCAGAAGATCAGGAACTCTAGAAGAATTCAGATTTTTAACACGAGAGTAAACGTAAAAAGAAGGTTTTACAAGGCTCACGTTAACAATATTGCAGCAGTACGCACACAATCGAAGCGCAGTAAGGATGGCTAGTGTAACTAGCAAGAATACCACGAAAGCAAGAAAAAGAAGTACGCTATTAACTATTAACGTACCTGTCTCTTCCGAAACGAATGAGTACGATGAGAGAGCTCTCTCTACCATCGAGGTTGTAAAGTCT
+
;<445;94499@>@AEAABC;;:C@8CCA<@99:BB7;8;ABBAAA?BD?C=?>@;;;;;*;=ACFBABECCCJ?BBBBDEE5BB@B@CCC;CCB@BACCCCDBB@C@CC@BBB@CCC@@@ADDBBACABBA<AADD?BBB???BC?C@BBB?BBAABBBA=BBBBAC?CC@FCD=@@:98*3;5.5;;;;*5859DBA@@A>><><@ACA<A<AA>??<@@@@@@?<?=@@@9@::8:@@A998>>>?BBBBBCBCB@@@>>>=8<=AA>=:>8;:AA8==@@
@ATNG8:00686:01645
GATGGTAGGCGTGTGAGAGTCTGCCCAGAAGATCAGGAACTCTAGAAGAATTCAGATTTTAACACTGAGAGTAAACGTAAAAAGAAAGGTTTTAACAAGATCTCACGTTAACAATATTGACAGCAGTACGCACACAATCGAAGCGCAGTAAGGATGGCTAGTGTAACTAGCAAGAATACCACGAAAGCAAGAAAAAGAAGTACGACTATTAACTATTAACGTACCTGTCTCTTCCGAAACGAATGAGTAACGATGAGATCTCGTTGCTACCATCGAGGTTGTAAAGTCT
+
99<=8==B@BCBBBEECDB;;;;;9)5<<>AB;;9>:>=@@@@?@@?@@;@:??:8777*74<<74884>?:>?9=;88878$777(3,377&3179,337777;5874942.(---(---,,22-..3338==@?:??AA7==@A><<<5:5;9;7;;;;>>?@:@@@A@@:@A;@>>:@=79:0;:8599999+//+/<77///@@@9B=A888<?;@;;;>=EA@??>><><ABA:A::4:889//+/::<<BA@@@>;;;;?;;<@;>>=<88184;:<<4;:;:
@ATNG8:00691:01649
GATGGTAGTATCTGCACACTCTGTCCAGAAGATCAGGAACTCTAGAAGAATTCAGATTTTTACACGAGAGTAAACGTAAAAAGAAGGTTTTACAAGACTCACGTTAACAATATTGCAGCAGTACGCACACAATCGAAGCGCAGTAAGGATGGCTAGTGTAACTAGCAAGAATACCACGAAAGCAAGAAAAAGAAGTACGCTATTAACTATTAACGTACCTGTCTCTTCCGAAACGAATGAGTACACATCGTCGTGTCGTGCTACCATCGTTCGGTCAGAGTCT
+
DCBB?CCDDAAABDDDDCCCCCCBB?BCC@CCCC@@???CBCCCCB?AA?A?BCBBBBBB3BBBBBBBCCBBB@BBBCCCC5CB>B5:99&5<<7=AAA@B@?@@B?BC@BBB?CBCBCBBBBCCCCCCCD@BBBB@BBDCBBBB?B?B;;:;BBBBBBD>AACDFDA999:97<>9733)333433778(7>8@?BA@@@@B:=9====8=8=>BBB?BCA@CAE@C?AAB;@::8:ABBCDECCAAABCDBBACCCBABBCD@CBBCF@BB?BBCCBB@??
@ATNG8:00691:01657
ATGGTAGAGAGAGCTCTCTCATCGTACTCATTCGTTTCGGAAGAGACAGGTACGTTAATAGTTAATAGCGTACTTCTTTTTCTTGCTTTCGTGGTATTCTTGCTTAGTTACACTAGCCATCCTTACTGCGCTTCGATTGTGTGCGTACTGCTGCAATATTGTTAACGTGAGTCTTGTAAAACCTTTCTTTTTACGTTTACTCTCGTGTTAAGAATTCTGAATTCTTCTAGAGTTCCTGATCTTCTGGATATGAGTGACTCGTGCTACCATCGAGGTTGTAAAGTCT
+
44:6;9:@@:A995566;;===@@==?@>>=9659<5<<:?:@?@@BAA=AAAA>29-3333-3-3999:::<A8@A@@@+AA=BBBB<??;=5;00*/=)///(/9=38?><75<A=8::<?9?>@>>=>>=AACB:==>===>=====?;;;>18579<<:>9=<A@A@??B:;<>@>/;*//,/>>>>,-----)----577722,.278*/-/;97,/,/=766;@AAA;@<@B?>>><?==9=>====;;;@@@B@@??==>=???>==8=:?>@B:>>>>
@ATNG8:00698:01649
GATGGTAGTAGTACACTAGTCATACCAGAAGATCAGGAACTCTAGAAGAATTCAGATTTTTAACACGAGAGTAAACGTAAAAAGAAGGTTTTACAAGACTCACGTTAACAATATTGCAGCAGTACGCACACAATCGAAGCGCAGTAAGGATGGCTAGTGTAACTAGCAAGAATACCACGAAAGCAAGAAAAAGAAGTACGCTATTAACTATTAACGTACCTGCCTCTTCCGAAACGAATGAGTACGTGTGACGTACGTGAGCTACCATCGAGGTTGTAAAGTCT
+
>??=5::>@CB@@@<<<<;;;>::@<@AA=@@;;9B:@;??@@@@A>AA?C?;<;AAA@A0A>AA>?>>?;89939=;?@@@+=@;;.999&9=?:ABCBFCDDC?A>AA;>:96:@AAA@ABCCCECBCCC@EBBB>@?BBA@AC>A>BA@=ACAAABBB@BCBBBB@CC??>?>AABBE>??=;99999(8@:?9:;@@@AA=B<AA??;?=ABBBB@BCC@CAA>A@CCB<BBB?BBAAACFDBB889BBBBBBBBBBAAAA<A>>?BB<A;>>@B:@@@@
@ATNG8:00701:01663
GATGGTAGCATCATGCATATCTCACCAGAAGATCAGGAACTCTAGAAGAATTCAGATTTTTAACACGAGAGTAAACGTAAAAAGAAGGTTTTACAAGACTCACGTTAACAATATTGCAGCAGTACGCACACAATCGAAGCGCAGTAAGGATGGCTAGTGTAACTAGCAAGAATACCACGAAAGCAAGAAAAAGAAGTACGCTATTAACTATTAACGTACCTGTCTCTTCCGAAACGAATGAGTACTATGTAGAGCTCTATACTAATCGAGGTTGTAAAGTCT
+
><BB@DBBCCCDCBCBCBBBBBBCC?CDC@CB??@@;?8A@ABBAB>AB?B@@@AAAA@@+:7@BCBCCA?9:9,:@;;;;;$:?;><@@@4@CC@BCBCCCDBB?A@AB?BBA>AABBBCCCCCCCBCBBB@AABB@CBBBBBBB>A=@997:BCCCCCA?BBBACB?CD@CBB=A@@AA9???:?@@@@2AC?C>>>>AA>>:><AECA:=:>?CCC?BCBBBCC?A=??A<ABC@BBBBBBBBBBBCBBBAAAA??>==BB>@@>>?5;5;==<5>>>>
@ATNG8:00704:01677
GATGGTAGGCGACATACATACGCGCCAGAAGATCAGGAACTCTAGAAGAATTCATGATTTTTAACACGAGAGTAAACGTAAAAAGAGGTTTTTACAAGACTCACGTTAACAATATTGCAGCAGTACGCACACAATCGAAGCGCAGTAAGGATGGCTAGTGTAACTAGCAAGAATACCACGAAAGCAAGAAAAAAGAAGTACGCTATTAACTATTAACGTACCTGTCTCTTCCGAAACGAATGAGTACAGAGAGTACGATATGTCTACCATCGAGGCTTGTAAAGTCT
+
@@BB?BBC@FDCCBBBBCBCB@@@C?CCF@FGCBA@=@=AACBBBC?BB=@;=::9=<><8)949:::;=888:;58888@A@0000<?;;;);;=7<<<====88388<<6:9::;;;>CBCCCCCCCCCCCABB??<@@@@BCAA?B@B@@?ACBBBCCD@CCBBBA?BD@A?@=A@BBA9?882899999%0>;;000@@A??:=:>B@@<@<@=BBB?BCDCBBC@C@@@@9@@A<@@A@AABBBCBBBA@@@BBBCBBBBB@=BCBB?C3889==<=4;;;;
@ATNG8:00710:01672
GATGGTAGCTATACGTATATCTATGTACTCATTCGTTTCGGAAGAGACAGGTACGTTAATAGTTAATAGCGTACTTCTTTTTTCTTCTTTCGTGGTATTCTTGCTAGTTACACTAGCCATCCTTACTGCGCTTCGATTGTGTGCGTACTGCTGCAATATTGTTAACGTGAGTCTTGTAAAACCTTCTTTTACGTTTACTCTCGTGTTAAAAAATCTGAATTCTTCTAGAGTTCCTGATCTTCTGGGATGTGTGCGCAGTGCCTACCATCGAGGTTGTAAAGTCT
+
;><A>BBBBBBCBBBBGCCCCBBBCCCBCC;;5;;:;/99497996C=BB?BBBBA?B?AADB?B?BBACC???>;:99898#83,377.7377.9>@<88059?<AA;A>@>>>::7;??;A<@@A=:;5517?>><@=<<A>>>?AAABCA@@;@@B<??7;7;DA???AAB<CAACD2@<@8;;@>.=:587'25558<ABAA<====8%8...3.3.386;:::>>><A=A??@@;6:///)////55859?A>>>@<A;;7;D?>;>:>;>??G:AA<=
@ATNG8:00689:01697
GATGGTAGTACATGATAGACGACACCAGAAGATCAGGAAACTCTAGAAGAATTACAGATTTTTAACACGAGAGTAAACGTAAAAAGAAGGTTTTACAAGACTCACGTTAACAATATTGCAGCAGTACGCACACAATCGAAGCGCAGTAAGGATGGCTAGTGTAACTAGCAAGAATACCACGAAAGCAAGAAAAAGAAGTACGCTATTAACTATTAACGTACCTGTCTCTTCCGAAACGAATGAGTACAGAGAGTACGATATGTCTACCATCGAGGTTGTAAAGTCT
+
:994.4<?AABBBA@ABA@>@@=99.5994999555.55)4;;::;:6//)/)////44444$4.4:9::;;9:::57==@@@A1<@9?2998*38828<<<:AA??<?>BA?BBC?ABACEBBBCCCDDDDCC?BEDE?BAA@@@>>:B<A@@=ADCCCBDD?BBCBBB>BB?BCD<>>8882:@@<ABBBB3BB?A:9:BBBCD>A>>@@@7;7;>CBA?ABBBCBB@D=BBD>E@@>@BAABCBBBBBBBBBBABBBB?@?ABC>A?@@CC?@;@AAA7<866
@ATNG8:00694:01715
GATGGTAGTGTCATATGAGAGTGTGTACTCATTCGTTTCGGAAGAGACAGGTACGTTTAATAGTTAATAGCGTAACTTCTTTTTCTTTGCTTTCGTGGTATTCTTGCTAGTTACACTAGCCATCCTTACTGCGCTTCGATTGTGTGCGTACTCTGCAATATTGTAACGTGAGTCTTGTAAAAACCTTCTTTTTACGTTTACTCTCGTGTTATAAATCTGAATTCTTCTAGAGTTCCTGATCTTCTGGGTCTCTCTCTCACGCACTACCATCGAGGTTGTAAAGTCT
+
//77278?=@555<;;;===;655<<555=<:5>9=83997<6/////>@8:;9:55)4.49;B>B>B@@;C6626=7<<=<;'444/5<:>5<<<>8<;?:=@499959=9>@@@BBA?<A;;5;<@@B;;;:;4;???;@>>>AA@BBAAABBBB?;;;@CCC?AADBA@@BC>C;;;;;*;;@4;:::9'9?B@@:?9:9>=996;>>ADD=B=ABB?B?BC?@A@;;9?:?=@@@A@B<?:;;0;@@ABBBBBBBBBAAA@CB?BBBB;;9;?B@??9@B??
@ATNG8:00667:01755
ATGGTAGGACGAGCGTCTGAGAGGTACTCATTCGTTTCGGAAGAGACAGGTACGTTAATAGTTAATAGCGTACTTCTTTTTCTTGCTTTCTTGGTATTCTTGCTAGTTACACTAGCCGTCCTTACTGCGCTTCGATTGTGTTCGTACTGCTGCAATATTGTTAACGTGAGTCTTGTAAAACCTTCTTTTTACGTTTACTCTCGTGTTAAAAATCTGAATTCTTCTAGAGTTCCTGATCTTCTGGGCAGACTCTCACACGCCTACCATCGAGGTTGTAAAGTCT
+
44459440499:<:;:=><;@@B=ABBBB@@?AEEE>BC@B@BBAA@::6;<AAC@F@AB@B?B@BCCCCBA>A?><<<<,00,0;:>4AC8989D>8<@868ABBB>AA@@CBBA<>??<??CCBBB?>><>AAA8BACD?CCBBA@@@;:;?9@?@<@C?B>AABBBBBCC@CBBCB:B=@=@BCCC2AAAA@8@AA@@@DBBB>ADFD3BAAAA=A=BC?AAABBBB@B?BBBCCC79:BB=BBAAAA@@ADBDBCC@BBB?CCBBBC;?:9:9@;@:::
@ATNG8:00668:01761
GATGGTAGTCTCAGATAGTCTATAGTACTCATTCGTTTCGGAAGAGACAGGTACGTTAATAGTTAATAGCGTACTTCTTTTTCTTGCTTTCGTGGTATTCTTGCTAGTTACACTAGCCATCCTTACTGCGCTTCGATTGTGTGCGTACTGCTGCAATATTGTTAACGTGAGTCTTGTAAAACCTTCTTTTTACGTTTACTCTCGTGTTAAAAATCTGAATTCTTCTAGAGTTCCTGATCTTCTGGTATGACTAGTGTACTACTACCATCGAGGTTGTAAAGTCT
+
::BC;CCCCBBBCCDCCBBBCCDEFBCCBBA@?@CCD>BB@C@CCCGEBB?CCCCC?C@@AAC@C?CECCBBB@@;;::::):B9=@@@9@ABB=B::6;C@BBCDBC@BCCCCCDC@CBB?B@CCDCAA@@>@BCC>BBCBAABCCCBBB@@@F@BBB>AB@C@BBBBBBBCD?BBFDD:C?B>;;:;:*;BBBF>DCCCCCCAA@?BCCC5CCBBB?B@CC@CCCECBB?A@CCCCCC@CCD>BBCDCCBBBCCCCCCCCCCD?BBBCCB?A=@???8@A:9
@ATNG8:00669:01775
GATGGTAGACACGTGTGCTCTCTCGTACTCATTCGTTTCGGAAGAGACAGGTACGTTAATAGTTAATAGCGTACTTCTTTTTCTTGCTTTCGTGGTATTCTTGCTAGTTACACTAGCCATCCTTACTGCGCTTCGATTGTGTGCGTACTGCTGCAATATTGTTAACGTGAGTCTTGTAAAACCTTCTTTTTACGTTTACTCTCGTGTTAAAAATCTGAATTCTTCTAGAGTTCCTGATCTTCTGGACGACGCGCACTGACACTACCATCGAGGTTGTAAAGTCT
+
//::6:;AAB@?>;=?;?;<@@@ACAA@BCBB?BBBB<BC?B@BAACBCC=A?DBB?B@CBBB?B?BBCCCAAAB@CBDCC1??@BAAA9>BBD999B>AA=>:97?@;>AB;;;>>:>>>:>:=@@>9::=8<A@@<@@A???A???B>>>??@<;;;;@?6:7:@@@@@@@B;??CDD;D7:7:<@@@,;=;=;-//=<<=@;;;;ABFB/A;;;@=F=??;??BB====D<>?>@AA<?>A<AA9::==>>AA@@@AA@@@?<?>>>AA<A:???A6::>?
@ATNG8:00672:01767
GATGGTAGCATCATGCATATCTCACCAGAAGATCAGGAACTCTAGAAGAATTCAGATTTTTAACATCGAGAGTAAACGATAAAAAGAAGGTTTTACAAGACTCACGTTAACAATATTGCAGCAGTACGCACACAATCGAAGCGCAGTAAGGATGGCTAGTGTAACTAGCAAGAATACCACGAAAAGCAAGAAAAAAGAAGTACGCTATTAACTATTAACGTACCTGTCTCTTCCGAAACGAATGAGTACAGAGAGTACGATATGTCTACCATCGAGGTTGTAAAGTCT
+
//993:9>@CEC=@;;;;;=BCBBB>@A=755<:>87>50/////:6:959<::783777'743938>87/==;93////7777(33.5.555)558+226668866/517:2778399::>BCCCBCFDBBBB<AAAA?A???@A?>9@<@AA>ABBBBCCC@CCBAAA?BB?BBA;??:999+9981888888%/:68/./87;<A5635;??:><>?BCC@CBBBBBB@B@CCC<BBC@AAAAABBBBBBA@ACBBAAADBBBBBB?>@?AAD=C8==AB9@@>>
@ATNG8:00683:01753
GATGGTAGCTATACGTATATCTATGTACTCATTCGTTTCGGAAGAGACAGGTACGTTAATAGTTAATAGCGTACTTCTTTTTCTTGCTTTCGTGGTATTCTTGCTAGTTACACTAGCCATCCTTACTGCGCTTCGATTGTGTGCGTACTGCTGCAATATTGTTAACGTGAGTCTTGTAAAACCTTCTTTTACGTTTACTCTCGTGTTAAAAATCTGAATTCTTCTAGAGTTCCTGATCTTCTGGTCTCTCTGCTCACGCACTACCATTCGAGGTTGTAAAGTCT
+
95::5:=BBA<<??DFCFCDCCB;66;:?CAA;ABCB@CH@D@CBBBBBB>BBAAA9:48BBB>B>AAA@??=8858<=<=+435:::;3:9<<+0/86;;7>873>?6<=?:>6??68;@;?:>==795795;>BB=>>>@??===?@@>;;;;6:7979:5:8979A===<;495656'5-6-5566(5:889.988///888:4<<;9*99==<5<;@@<AA@??;;6;;AA>=9<9=//,/;:9=>@@@AA>>====:::1//*/;==6=38:99.7777
@ATNG8:00686:01766
GATGGTAGGAGACACGTCGCACACGTACTCATTCGTTTCGGAATGAGACAGGTACGTTAATAGTTAATAGCGTACTTCTTTTCTTGCTTTTCGTGGTATTCTTGCTAGTTACACTAGCCATCCTTACTGCGCTTCGATTGTGTGCGTACTGCTGCAATATTGTTAACGTGAGTCTTGTAAACCTTCTTTTACGTTTAACTCTCGTGTTAAAATCTGAATTCTTACTAGAGTTCCTTGATCTTCTGGCGCTCTGTCACGTCTGCTACCATCGAGGTTGTAAAGTCT
+
////)/7:;;;9A<=>BCCBBBBBBCBD@A@@9A;;<4:;3:)////::996;<=?A=A<?A@@6=98;88:::;A9?>?>2<=5;7733&28771737,3<5<A??AB79958=<;;7:?A:?9===;;79<8=A@@<???@>@>>>>>?>;;;<7:96/6;)/*/;;;@@@==7<888-66=:;;;;/;>9::,/+/=///99;>8<<<.9=<--(-)--)-977:65638)/(.77662---,---7778:;@@@?>>A====:=<<<//)/57///)/=:;
@ATNG8:00690:01772
GATGGTAGCTATACGTATATCTATGTACTCATTCGTTTCGGAAGAGACAGGTACGTTAATAGTTAATAGCGTACTTCTTTTTCTTGCTTTCGTGGTATTCTTGCTAGTTACACTAGCCATCCTTACTGCGCTTCGATTGTGTGCGTACTGCTGCAATATTGTTGACGTGAGTCTTGTAAAACCTTCTTTTTACGTTTACTCTCGTGTTAAAAATCTGAATTCTTCTAGAGTTCCTGATCTTCTGCTCTCGTAGACAGATACTACCATCGAGGTTGTAAAGTCT
+
::/4.4;;<A=CCCLEEBBAB<<;;;556@?@:AABB=BB?B?B@@A@9;89BCBB@E@CB::7:?BBBFD@@=B=@@@@@.;;4>ABB=BDBA>AAA<@@7:9AABB?BBBB@B??<???;?;?A>>>=AA=DBCA;??A>>>???@@AA;;;>;?>?<@@;>>CDDBBCCCCBCCCCC<C>B?BCBBB2ABBBB>CCDCCCFBBB@CCCC5CBBBB?B=BA=ABBBCCB?C@CCBBBD?CBBBCCCBBBDCCCCDCCCBBBC?BBB@@@;=8=999.9?9:
@ATNG8:00696:01733
GATGGTAGTCTCAGATAGTCTATAGTACTCATTCGTTTCGGAAGAGACAGGTACGTTAATAGTTAATAGCGTACTTCTTTTTCTTGCTTTCGTGGTATTCTTGCTAGTTACACTAGCCATCCTTACTGCGCTTCGATTGTGTGCGTACTGCTGCAATATTGTTAACGTGAGTCTTGTAAAACCTTCTTTTACGTTTACTCTCGTGTTAAAAATCTGAATTCTTCTAGAGTTCCTGATCTTCTGGGTCTCTCTCTCACGCACTACCATCGAGTTGTAAAGTCT
+
@::68===BBAACFAAABB@99:5;;9;:<::7?>??>CCAF@CACCA?@8BBBCC@G7;44/)/)//://499<.44888'44.43;<29455.59<6<<165555=8>>C??;6605==7@<A@@BB<@@799??=AA@@BC>@@::94948:5:;=3<<)0)///4455=>9;;;>>05.545555&555<<39;@9999999.9999$59555.549;7;;;<666:>:>666=>5<56605556=;;;@@?96965A=A;??>>94438433(488;
@ATNG8:00705:01752
GATGGTAGACACGAGATCTCATCGTACTCATTCGTTTCGGAAGAGACAGGTACGTTAATAGTTAATAGCGTACTTCTTTTTCTTGCTTTCGTGGTATTCTTGCTAGTTACACTAGCCATCCTTACTGCGCTTCGATTGTGTGCGTACTGCTGCAATATTGTTAACGTGAGTCTTGTAAAACCTTCTTTTTACGTTTACTCTCGTGTTAAAAATCTGAATTCTTCTAGAGTTCCTGATCTTCTGGTCTACGCTCGTCGCGCTACCATCGAGGTTGTAAAGTCT
+
:;BC=AABBBBCCCGCCBBBCCCBA@@BDBB@BCLJ?CC?B@;;;BBBA@ACA@@?B>@ABB=B?BAAABB@@?<98888$38,37C?6AB??6::=:@A<??AAAA?B@?@CFBB?BBB<B=BA>>=>>?>DDBA8>>@@@=;:;?AAB===>7;;====:><?C@A???AB7;;@BB5B8;7:>DDD/?@>>>9>@@???A::::>AAA/A;;;A=@=AA<AD???@@=A;AAAAA?8<<@;>>>@@@@>>=<8:8><;=B=AAA@@@<?<>>@@:@@@@
@ATNG8:00711:01745
GTTGGTAGGACGAGCGTCTGAGAGGTACTCATTCGTTTCGGAAGAGACAGGTACGTTATAGTTAATAGCGTACTTCTTTTTCTTGCTTTCGTGGTATTCTTGCTAGTTACACTAGCCATCCTTACTGCGCTTCGATTGTGTGCGTACTGCTGCAATATTGTTAACGTGAGTCTTGTAAAACCTTCTTTTTACGTTTTCTCTCGTGTTAAAAATCTGAATTCTTCTAGAGTTCCTGATCTTCTGGCGCTCTGTCACGTCTGCTACCATCGAGGTTGTAAAGTCT
+
CC@C@BBB@A@A@A@@DBBBACCDABBBBCCC@CBBC=BB?B@CCCCCCC?CCCCC@CDBCB?C@CCCCCCC@@;:::::*:@>@;:;6;A@A<AAA>CDABCBDCC?CCCCCCBB?BBB?B?ECA@AAAB?BCCC?CCCCCBBBCCBBBCCBB@BAA?AB?A?BBBCCCCDC@CBCDD;C?B;:;:;:*;CAABB9BAA@BCAAB5;;;;*;ACCD?C@CC?@@CCBBC@D>BBABCC@BAAAEABABBBCCCDCBBCCCCCC@CCCCCC;=8=999,9?=?
@ATNG8:00699:01809
GATGGTAGGCGACAGTACATACGCGCCAGAAGATCAGGAACTCTAGAAGAATTCAAGATTTTTTAACACGAGAGTAAACGTAAAAGGAAGGTTTTACAAGACTCACGTTAACAATATTGCAGCAGTACGCACACAATCGAAGCGCAGTAAGGATGGCTAGTGTAACTAGCAAGAATACCACGAAAGCAAGAAAAAAGAAGTACGCTATTAACTATTAACGTACCTGTCTCTTCCGAAACGAATGAGTACTATGTAGAGCTCTATACTACCATCGAGGTTGTAAAGTCT
+
////)/77278;7///77::6956<=7::<6/////7294;:<<<::54/)/)//)///////#5.5<<=>>===>@7@?CCFF;EAI@D=BAA9BCC?BCCB@AA@@=@?CF@CCB?BBBBBCCDHCCCBBBCC@BCBC?BBECBBBC?B?B9:8:ABCCBA@@CCCACC?CC?BCC=@@999,999299:9::%9?;?989AA???;?=AACD;><>ACAA?@BBCBBC@E@CCC=BBD@CBBBBBBABABDCBAAAAA@BA@@<::5;;@=6616)////)0:99
@ATNG8:00705:01818
GATGGTAGAGTACAGTGTAGTAGACCAGAAGATCAGGAACTCTAGAAGAATTCAGATTTTTAACACGAGAGTAAACGTAAAAAGAAGGTTTTACAAGACTCACGTTAACAATATTGCAGCAGTACGCACACAATCGAAGCGCGGTAAGGATGGCTAGTGTAACTAGCAAGAATACCACGAAAGCAAGAAAAAGAAGTACGCTATTAACTATTAACGTACCTGTCTCTTCCGAAACGAATGAGTACGTGTGACGTACGTGAGCTACATCGAGGTTGTAAAGTCT
+
899??CBCBBCBBCCCGCCBCCC;::;CC@BAA@@@<@<@BCCBBB?BDAD?BB@=?>?>1??DDCCAAAAACA;@@ABDDD5BB=A5;;;6<CCAGECCCBCCC>A>BD@ABB>AA??@BBBCDDDDBCCB?BCCC=@????;@A=@=@::7;DBBBCA@?@DCCCC?BB@AAA=@@999+::938=>>?/?D=B888>>>?@<@;??@B:>:=ABAA>AAAABCC?B????9???<?BBBBBCCBC???CBBBBBBBAAACBBBAA????C=A===5@AA=
@ATNG8:00682:01838
GATGGTAGTATAGAGCTCTACATAGTACTCTTTCGTTTCGGAAGATGACAGGTACGTTAATAGTTAATAGCGTACTTCTTTTTTCTTGCTTTCGTGGTATTCTTGCTAGTTACACTAGCCATCCTTACTGCGCTTCGATTGTGTGCGTACTGCTGCAATATTGTTATCGTGAGTCTTGTAAAACCTTCTTTTTACGTTTACTCTCGTGTTAAAAATCTGAATTCTTCTAGAGTTCCTGATCTTCTTGGCTGCGCTGATATGCGCTACCATCGAGGTTGTAAAGTCT
+
:://+/7:<<555555599555;;<@AAA@@@8>AA>=>>;=7<4333455.5>>>>:?<===?:?7;;;<<::9:5444444#43-389918;//)//738;9;;;;;@??;:<;=3754@@<B7=<<444:96?A8858<>=:?>==<@==<<;<07596:9677979>===>>5:7788*94:7<=>>>/>?@@A188>;;:=<::4:9:9)8<=::59;@A=BAAA?==5;5;>?>>><AA<@=@====<;:///9333///<7;:9===:>7;;>E;AAA>
@ATNG8:00688:01860
GATGGTAGTGATACAGATCAGACACCAGAAGATCAGGAACTCTAGAAGAATTCAGATTTTTAACACGAGAGTAAACGTAAAAAGAAGGTTTTACAAGACTCACGTTAACAATATTGCAGCAGTACGCACACAATCGAAGCGCAGTAAGGATGGCTAGTGTAACTAGCAAGAATACCACGAAAGCAAGAAAAAGAAGTACGCTATTAACTATTAACGTACCTGTCTCTTCCGAAACGAATGAGTACCTCTCAGACGCTCGTCCTACCATCGAGGTTGTAAAGTCT
+
@@@?>ABBCEE@@<>>AABCECC9;06AA;@AB@:;6:<?AA995>:;:7;7444????=+=<@ABBBAAA??<5<9;4444$4;49.555&5<<9>FCCAA@BB=@=@B?BAA>ABAABAABCICHBBCCC@CCCB>@@BACCCC<@=@@@=@DCCCCCB?BBBBBB?CD?BBB;??CCB4:9?9<<<>>.>A<<:<;??C@@8;7;FBC<@;>>BCD@CBBCCCC?B?BBB>BBB?BBBBBBB?AAABBBBAAABB@BB:==@<AB????<?:===?6=:::
@ATNG8:00690:01875
GATGGTAGCGCACACATAGATACAGTACTCATTCGTTTCGGAAGAGACAGGTACGTTAATAGTTAATAGCGTACTTCTTTTTCTTGCTTTCGTGGTATTCTTGCTAGTTACACTAGCCATCCTTACTGCGCTTCGATTGTGTGCGTACTGCTGCAATATTGTTAACGTGAGTCTTGTAAAACCTTCTTTTTACGTTTACTCTCGTGTTAAAAATCTGAATTCTTCTAGAGTTCCTGATCTTCTGGAGATACACATGATACTCTACCATCGAGGTTGTAAAGTCT
+
9;@>:>;A?@AAKFCCCCCCCCCCCCBBB>@?:?;;;,9;594=999;;>;@CCAC?B>BAAA=@<A@@AABA?@=;;;;;':A9?=B=6?<=?:C>>@CCABAACCDACCCCCFBB?@BB<A>AB@B@BBB>ACCC@CBBBCBBBBBBBBBAAA@BBC@BB?C@CBBBBBBCC>A;;;;.;>B>;;;;;*;A@AB=BDCAAACABAACMKE3CCCGIACACB@CCCBBBB@B@BBCBBC@CBB?CDDCCCCCDCBB@CDDDAAB>BABBBC@B?BABD<BBBB
@ATNG8:00707:01865
GATGGTAGTACATGATAGACGACACAGAAGATCAGGAACTCTAGAAGAATTCAGATTTTTAACACGAGAGTAAACGTAAAAAGAAGGTTTTACAAGACTCACGTTAACAATATTGCAGCAGTACGCACACAATCGAAGCGCAGTAAGGATGGCTAGTGTAACTAGCAAGAATACCACGAAAGCAAGAAAAGAAGTACGCTATTAACTATTAACGTACCTGTCTCTTCCGAAACGAATGAGTACCTCTAGACGCTCGTCCTACCATCGAGGTTGTAAAGTCT
+
@ADC@CCCCBBBCCCDDD@AABBCCBBB?CBABBA7;8;BBBCDC@AA=@=A@BBBFFC3C@CCCCFCCCCCC9@@:::::$;@;@4999&5A>:ADBBCCDAA?A@BC@CCB>BBBBCBBBBBCCBCCCE>CCDD?CAAADBAA?@=@AA>BCBCBDCC?ABCCCC?BB?BBB>ACBCA8<7748AAB:BB@C@>>CCCCC>B?BA?A8:7:ABBCACCCCCCC>A>ACC=CBB?CBABBCA?A?AAAAA@@@ABBC@B==;=?AA>>:>;AADE9?>>>
@ATNG8:00686:01889
GATGGTAGACACGTGTGCTCTCTCGTACTCATTCGTTTCGGAAGAGACAGGTACGTTAATAGTTAATAGCGTACTTCTTTTTCTTGCTTTCGTGGTATTCTTGCTAGTTACACTAGCCATCCTTACTGCGCTTCGATTGTGTGCGTACTGCTGCAATATTGTTAACGTGAGTCTTGTAAAACCTTCTTTTTACGTTTACTCTCGTGTTAAAAATCTGAATTCTTCTAGAGTTCCTGATCTTCTGGGATGTGTGCGCAGTGCCTACCATCGAGGTTGTAAAGTCT
+
449:5:=BC@?;<<<665;;5555=<<@A@@@?@@@C=BB@C@9:9BCCB?BBCEC@C?BBBB<?<?BEBCBB=A???><<';=4<BFB:AC??<??A=@B?B9:9BB?@?>>>>>B<;;;<?<?B@?@?;;6;B?@:==BBAAA??@AAB>=>@<;<;=BC:>:>A???????;??AAA6A<?7::??@/??;==6=66///<9:<1////(////=9=7;;5;>>==>>=A=A>??BD8966606///669///=:::@<@@K=?<<;=;6;7666<2==<9
@ATNG8:00711:01902
GATGGTAGGTGCACATGAGTGTATCCAGAAGATCAGGAACTCTAGAAGAATTCAGATTTTTAACACGAGAGTAAACGTAAAAAGAAGGTTTTACAAGACTCACGTTAACAATATTGCAGCAGTACGCACACAATCGAAGCGCAGTAAGGATGGCTAGTGTAACTAGCAAGAATACCACGAAAGCAAGAAAAAGAAGTACGCTATTAACTATTAACGTACCTGTCTCTTCCGAAACGAATGGTACGATGAGAGAGCTCTCTCTACCATCGAGGTTGTAAAGTCT
+
CDA@>@BB?CBBC?C>CCCBBDDCC@AAA@BCCBBA@F@CBCBBBC@CC@B@BCCAAAAA2A?CCCCDFDCBBB8?B:::::';C=?;@??4?BB?CA@ACBABA>C?AA<@@C?CCCAAACCCDCCCBCBC@CD??>@BCCCCBB@CAC@?>@DCCBBBB?BBBBAA=BA>ABA=@@999*:??;?@@@@.@A<A888AA@@@<@<>?@@:>:>@CCE@BBCA@AA7;7<CC=BBB@BC?BBBBBBBBBABDDDBAABBBBCC?BAAA@>5;5;;==5=@@A
@ATNG8:00722:01324
GATGGTAGCTATACGTATATCTATGTACTCATTCGTTTCGGAAGAGACAGGTACGTTAATAGTTAATAGCGTACTTCTTTTTCTTGCTTTCGTGGTATTCTTGCTAGTTACACTAGCCATCCTTACTGCGCTTCGATTGTGTGCGTACTGCTGCAATATTGTTAACGTGAGTCTTGTAAAACCTTCTTTTTACGTTTACTCTCGTGTTAAAAATCTGAATTCTTCTAGAGTTCCTGATCTTCTGGTCTACTACACTGTACTCTACCATCGAGGTTGTAAAGTCT
+
::@A8@@BACCCDCCCFEDDDDC@ABBABCBA?BCBF@BB>B@DBBBDBB@BBBBB?B?BBCB?C?DAABBCC@A8>><=<'<?3>@AA;@D@?=?@A?CC??>?AA@;??AABB@@<@>><><@@A=;;;?=B@@@<@??@???????AA====<;;;=@?=?<A@@@A???A=A????5?<@;??DDD/==AAC:AAAA?@A;<;18879+:==?@;?<AA=??@@==><@<@@@A??;?AA<@??AA>@>@<<>@?AA@@@@<>>>@AA<>:>@AD9??>>
@ATNG8:00749:01298
GATGGTAGTATCTGTCTACGAGAGCCAGAAGATCAGGAACTCTAGAAGAATTCAGATTTTTAACACGAGAGTAAACGTAAAAAGAAGGTTTTACAAGACTCACGTTAACAATATTGCAGCAGTACGCACACAATCGAAGCGCAGTAAGGATGGCTAGTGTAACTAGCAAGAATACCACGAAAGCAAGGAAAAGAAGTACGCTATTAACTATTAACGTACCTGTCTCTTCCGAAACGAATGAGTACTATAGACTATCTGAGACATCGAGGTTGTAAAGTCT
+
99;B?BBCC?@@CBBBBCCBBBCBB@:;;@BAAA;;5:?BBBA;;;:00)05997:;===+=7<<=BBBBBBBE>??AAAAA.9;;?4;;;*:==:==00/;9590595526>C<@@@B@@@@ABCCHCCCC@BBBB=AA@@@ABB=B?B@@=@BB;;;@@=@BBBAB?::68?=8=@@==5:00*0:==@5@@:@AB@A@@==8=8=8997<7//0A@<@@@@@BC@D?CDD>;999?@@@B???DBBBA998BCCBBBCCBBAAAB?B?BBBB=A999
@ATNG8:00715:01370
GATGGTAGAGAGAGCTCTCTCATCGTACTCATTCGTTTCGGAAGAGACAGGTACGTTAATAGTTAATAGCGTACTTCTTTTTCTTGCTTTCGTGGTATTCTTGCTAGTTACACTAGCCTTCCTTACTGCGCTTCGATTGTGTGCGTACTGCTGCAATATTGTTAACGTGAGTCTTGTAAAACCTTCTTTTTACGTTTACTCTCGTGTTAAAAATCTGAATTCTTCTAGAGTTCCTGATCTTCTGGATATGAGTGACTCGTGCTACCATCGAGGTTGTAAAGTCT
+
///:6:<BBCCCCCCCCCCBBDC@@@=><>?C@BBCE>@@=@;@AABABC?CBCBB@B?BCCB?B=@?AAAA@=@;99777$3<3=ACD>A@9849:A?AB<??>879077;<B?AA:>:=;@:>>A=<:9;5::=A8<=;=<:587<=;966//)/8838=8<4<:AA=785D499777.77?<===<=/=:;;A9@888>?663849;;;)..555.3.3:3585<>9>5>6A;;;>>:=:95:A=588ABA>>>::;;<<=<7<///:<7<6>989-8===
@ATNG8:00718:01367
GATGGTAGGCACTGCGCACACATCCCAGAAGATCAGGAACTCTAAGAAGAATTCAGATTTTTAACATCGAGAGTAAACGTAAAAAGAAGGTTTTACAAGACTCACGTTAACAATATTGCAGCAGTACGCACACAATCGAAGCGCAGTAAGGATGGCTATTGTAACTAGCAAGAATACCACGAAAGCAAGAAAAAAGAAGTACGCTATTAACTATTAACGTACCTGTCTCTTCCGAAACGAATGAGTACTGTATCTATGTGTGCGCTACCATCGAGGTTGTAAAGTCT
+
//773::@9>9999455<<<AB@>>6B<C<;;=;;;7;9::=00)/0276063/////;:;);6733388445===08844444$3:5:-333&33:5;===AA;BB?B?BB@CAA>@BBBCDGCECDDBBBBB?@@@@<@@AABBBC>B@BCC@BCCB?AAC?BBBCA@=AC?CCF>BB:::,7<;8ABCCCC)B@=@;;;BAAAD;>;>>BB:=:=ACCC?CDBBBBB@C@A@@8@??<?BABBBBAABCCCAAAADA@@BBBBBB?B@@@<<5:3::<<3A:9:
@ATNG8:00729:01374
GATGGTAGCGAGCGAGTGTGTATACCAGAAGATCAGGAACTCTAGAAGAATTCAGATTTTTAACACGAGAGTAAACGTAAAAAGAAGGTTTTTACAAGACTCACGTTAACAATATTGCAGCAGTACGCACACAATCGAAGCGCAGTAAGGATGGCTAGTGTAACTAGCAAGAATACCACGAAAAGCAAGAAAAAAGAAGTACGCTATTAACTATTAACGATACCTGTCTCTTCCGAAACGAATAGTACTGCGTCTCACTCTCGCCTACCATCGAGGTTGTAAAGTCT
+
:9996;<A@?@CBBDBBBBBA@<;:16?@<?>CCBC?B<@AB<@AB>BA>B>AB@AA@AA1@>ACCCCCCDCCC>BBCCDDD2DD@C@CCCC5CGG@BBBBBBB;;;;@CC@CBB@BBBBBABAABBBBCCBB?BCBB@BBBBBBAA=A>C:99:BACBBBB@A@@BCC@@@=@BA;>>::99+9==99999::%9A;9:7ABBBBB?B?A@AB=A86/////(...9886264...'..5.333633...7<>>CBBBCBBBB@AAA@CCCCBB?B?AA@A9B;;;
@ATNG8:00732:01377
GATGGTAGGAGACACGTCGCACACGTACTCATTCGTTTCGGAAGAGACAGGTACGTTAATAGTTAATAGCGTACTTCTTTTTCTTGCTTTCGTGGTATTCTTGCTAGTTACACTAGCCATCCTTACTGCGCTTCGATTGTGTGCGTACTGCTGCAATATTGTTAACGTGAGTCTTGTAAAACCTTCTTTTTACGTTTACTCTCGTGTTAAAAATCTGAATTCTTCTAGAGTTCCTGATCTTCTGGGTCTACGCTCGTCGCGCTACCATCGAGGTTGTAAAGTCT
+
@@BB@BDC?CDDCCBBACCCECCBBA@@=@BA:@A@@8@@<@:?@ABDCC@CCCCA>A5:89;7<8===BBBCBB6??7;7';=4?897)388;-73:39?;>?>>BB=BB??>BAB=A??=?;>;;:;9:?<BB@A<>>>>>??===AAA;77:5///7>@5:5=BB@@??>>:>;;;;1;8=7<=<<<.<???B:>>=@@@@BCB9<<<<.===>B=B;>>;@ABBA??<?=@@AA@@<@>>>9>A@@?>CDDDC;88:@=??<@@A@@@<@7>>>B:>>:@
@ATNG8:00747:01349
GATGGTAGATATATGCACGCTCTACCAGAAGATCAGGAACTCTAGAAGAATTCAGATTTTTAACACGAGAGTAAACGTAAAAAGAAGGTTTTACAAGACTCACGTTAACAATATTGCAGCAGTACGCACACAATCGAAGCGCAGTAAGGATGGCTAGTGTAACTAGCAAGAATACCACGAAAGCAAGAAAAAGAAGTACGCTATTAACTATTAACGTACCTGTCTCTTCCGAAACGAATGAGTACGTGTGACGTACGTGAGCTACCATCGAGGTTGTAAAGTCT
+
::<=@CFDCCCCC;::B;:;CBBA@=A;;49>@?A@>A9>=9888<3879;8>>9:7777';1;=88:=CCECE=:9;ADCC1?@<?8@AC;CDC@CBAABCCBC@B@BC@BBB@BBCBBBCCCCCCGCCCC?BBBB?@?CCAA@@3:4;;;5;BAAACAA?AAA????BC>BBD9:9CCB;A:959BBCD3CD@BB@?@B???<><>>>A<A<ACBA@?AFDDCCC>A>ACF?BBB?@@@ABBAB>?>?@CCCBCBDAA@???@=???A@@=A999AC>CCCC
@ATNG8:00759:01361
GATTAGTATAGAGCTCTACATAGTACTTATTCGTTTCGGAAGAGACAGGTACGTTAATAGTTAATAGCGTACTTCTTTTTCTTGCTTTCGTGGTATTCTTGCTAGTTACACTAGCCATCCTTACTGCGCTTCGATTGTGTGCGTACTGCTGCAATATTGTTAACGTGAGTCTTGTAAAACCTTTCTTTTTACGTTTACTCTCGTGTTAAAATCTGAATTCTTCTAGAGTCCTGATCTTCTGGCGCTCTGTCACGTCTGCTACCATCGAGGTTGTAAAGTCT
+
899055455;=@@A===<=@A969=?;;;B>@@B@8CC:>:ACBBBDD@A@@CE@B@AAAC>B9B=B=>>@@>:>@???+;:5:99:4:CCD;;:C@CC@BBB@@@?B???C@??;??=;>399@@@BBC@BAAA59888?>=>>>:::889B:;;;;>A8=88887979873222==.9+22'22222$.5666,3...338555+222&275552828952/.6----05989993////555879788=DCA:::666;887----(-27999+-///
@ATNG8:00760:01375
GATGGTAGGTGCACATGAGTGTATCCAGAAGATCAGGAACTCTAGAAGAATTCAGATTTTTAACACGAGATTAAACGTAAAAAGAAGGTTTTACAAGACTCACGTTAACAATATTGCAGCAGTACGCACACAATCGAAGCGCAGTAAGGATGGCTAGTGTAACTAGCAAGAATACCACGAAAGCAAGAAAAAGAAGTACGCTATTAACTATTAACGTACCTGTCTCTTCCGAAACGAATGAGTACGTGTGCGACGTGTCTCCATCGAGGTTGTAAAGTCT
+
:;4469:=8=BBB===@@GFBB@@A=@@A<AABB@@>@?BBBACBB?CC@C?BBDCCCDC3D@CBCBCCCB?BD=BBBBBBB2BD?D=@@@9@AB@DBBBBCDBB>A>@@=@BB??>?ABBCCDDCCCCCBC@C@@@@CAA?BBBC?C@C@@<?BCBBDCC@BBAAAA?BB@BBB<>=BAC9>7848>CCC3BB@B999BBCA?;><>>>>7;7;AEFHACDCBCHLAB?BDE?BBB?@A@BCBBAAA???BBBCCCAAAB?CBBB>><??BBCB>BBBB
@ATNG8:00722:01422
GATGGTAGCTATACGTATATCTATGTACTCATTCGTTTCGGAAGAGACAGGTACGTTAATAGTTAATAGCGTACTTCTTTTTCTTGCTTTCGTGGTATTCTTGCTAGTTACACTAGCCATCCTTACTGCGCTTCGATTGTGTGCGTACTGCTGCAATATTGTTAACGTGAGTCTTGTAAAACCTTCTTTTTACGTTTACTCTCGTGTTAAAAATCTGAATTCTTCTAGAGTTCCTGATCTTCTGGATAGCGACGCGATATACTACCATCGAGGTTGTAAAGTCT
+
@AGL@CCBBCCBA@ACCGICCEFDGDBCDGCC?CDDD>CD@C@@A@BBBB@BCBBA@C99:?B>@?BBBBBBBBA??@@@@2@@8@BBB=BBBB=@?A>AC@AAABBB@CCC>>>AD=BAA;>;>??<<==>=ABAA;AAAAAA@???@=>=<<=;688=AA<@;@@@??A???;@@@@@6@=>7;<AAA/AA;9909;>>>>@>>><;===,<///@9=9AA<AAAAAA@:=:=BAAAC9=>?;A><<A@@@@>>>AA@@@AAA====>>@<@<@@AD:AA<>
@ATNG8:00731:01401
GATGGTAGCCTGCTCTGACTCTCGTCTCATTCGTTTCGGAAGAGACAGGTACGTTAATAGTTAATAGCGTACTTCTTTTTCTTGCTTTCGTGGTATTCTTGCTAGTTACACTAGCCATCCTTACTGCGCTTCGATTGTGTGCGTACTGCTGCAATATTGTTAACGTGAGTCTTGTAAAACCTTCTTTTTACGTTTAACTCTCGTGTTAAAATCTGAATTCTTACTAGAGTTCCTGATCTTCTGGTGTCGTCTATCATGTACTACCATCGAGGTTGTAAAGTCT
+
@@BC7;;A@9BBCBBB=>>>>>666<<<;;5:>>=8@@<@?CDBBBBC@CCCCCADACBDD@D?ABAAA@@=<437879'9>8@BB@:?:::+0/:6:95:==8>?<?=;@??@A>@DD>D<>>>==<=>=AAAC7;;;=<<886;AAA666>95569>><?;9799<9<9=479>>>295:8===>>.;:>@A3;5;=;;;>=<=;>CB6@@@>>:>5;;5;;;ACAA>;C;A=<?>A=A>>:;:;;;;===<?????>>>@@<A???CF<@:==@E;AABB
@ATNG8:00731:01408
GATGGTAGTCTCAGATAGTCTATAGTACTCATTCGTTTTTCGGAAGAGACAGGTACGTTAATAGTTAATAGCGTACTTCTTTTTTTTCTTTTGCTTTTTCGTGGTATTCTTTGCTAGTTACACTAGCCATCCTTACTGCGCTTCGATTGTGTGCGTACTGCTGCAATATTGTTTAACGTGAGTCTTGTAAAAACCTTCTTTTTTTTTTACGTTTTACTCTCGTGTTAAAAATCTGAATTCTTCTAGAGTTCCTGATCTTCTGGATACGACGCGATAACTACCATCGAGGTTGTAAAGTCT
+
;:@>5:>DCCBCDDBA@AA;>>;BBCCBBB?@:?;;;;;$5;8>=A@AAAA?:BCCCC?C@CBBB8;7:B?>599<G;>???@?@?"<?=>-99@AAB5BB@@:@00+0@>+00AABB?ABCCCCDG=@@B896;CAAAB;;7;BBB?BAAAC;;:BBBBBBBAB?@?@=<;;0:;@@ABBCCCCFCCFBCB5B?B>BBCCCCCCBB"AC;;;;.:?A@@B::992:9:9(9@@@A4:4:?;@CBBBBB?C@CBCB;<7;AB>BFCGCHBBBBBBB@CCCC?BBCACC@D@C???9@A??
@ATNG8:00733:01391
GATGGTAGATATATGCACGCTCTACCAGAAGATCAGGAACTCTAGAAGAATTCAAGATTTTTAACATCGAGAGTAAACGTAAAAAAGAGGTTTTACAAGACTCACGTTAACAATATTGCAGCAGTACGCACACAATCGAAGCGCAGTAAGGATGGCTAGTTAACTAGCAAGAATACCACGAAAGCAAGAAAAAGAAGTACGCTATTAACTATTAACGTACCTGTCTCTTCCGAAACGAATGAGTACACATCGTCGTGTCGTGCTACCATCGAGGTTGTAAAGTCT
+
:?@@9ABCCDDBB;69BBBBBBBBB?BCB>BBAAAA?B?ABA::5=8<;7?:991973999'7137338////:9:1////////#///(///&/6=6:;<:575;;5:8:94:=<:;<<<CBBBCCCCCDCCD@C@@??A?@>BBBB=A?A;;7;BBAA>A?BCCBBB>AB?@?@?AA@@@9999>BBCCC3AA>AFECBBBCC?B@BBBB?B?BBBDC?BBCB>>>?A>99859AA?BDBBBBAAACCCCCCC@@@BBBAAABB@BBBCBB>A>AAAC>BB?>
@ATNG8:00733:01412
GATGGTAGTGTCATATGAGAGTGTGTACTCATTCGGTTTCGGAAGAGACAGGTACGTTAATAGTTAATAGCGTACTTCTTTTCTTGTCTTTCTGTGGTATTCTTGCTAGTTACACTAGCCATCCTTACTGCGCTTCGATTGTTTGCGTACTGCTGCAATATTGTTAACGTGAGTCTTGTAAAACCTTCTTTTACGTTTACTCTCGTGTTAAAAATCTGAATTCTTCTAGAGTTCCTGATCTTCTGGTATGACTAGTGTACTACTACCATCGAGGTTGTAAAGTCT
+
,,,,(,,,26/45555999:65/7:////99;6::59<244.535559999.555558<8;<5506.5<9555;;;64444&4;6<>>>>65548<29:=8;;:==B??@?CDHGBBCC@DCC@C?BBCBAABB=@@@@=<;;0;AA;;;;00><00)///)4<8=9>=A@@BBAB?CDCCC:A>@;????3@@@@B;A@@;;;A;;;@EFDH5D<;;;:;@DIBFDCBCBB@B@BBCCCD@FBB>@@IFBBCCCBBBBDDCCCCGACBBCA@<@=ABBB=BCCB
@ATNG8:00739:01403
GATGGTAGGCACATACATACGCGCCAGAAGATCAGGAACTCTAGAAGAATTCAGAATTTTTAACACTGAGAGTAAACGTAAAAGAAAGGTTTTAACAAGTCTCACGTTAACAATATTGCAGCAGTACGCACACAATCGAAGCGCAGTAAAGGATGGCTAGTGTAACTAGCAAGAATACCACGAAAGCAAGAAAAAGAAGTACGCTATTAACTATTACGTACCTGTCTCTTCCGAAACGAATGAGTACGTGTGCGACGTGTCTCCTACCATCGAGGTTGTAAAGTCT
+
444=5:;==@<<==<<<<>EA@BA9;;;9966BAA:B<>>A?@?><79-78<;73,377;)8>>?/////8::;;5;77333&337.7,333&2253.33...33664=6;;655535558;;888855565575;;>>89:9988889)89==><>A>:888<8<=::88/6<9<>>.55557(555+2;A=A.//)/////7;9:5=.//;=,//966:4:>>>;;;=B<>>B:;;;6;<::///;;6668<<9<>>><<;9<9936666//)/(////(.39:
@ATNG8:00762:01382
GATGGTAGACACGTGTGCTCTCTCGTACTCATTCGTTTCGGAAGAGACAGGTACTTTAATAGTTAATAGCGTACTTCTTTTTCTTGCTTTCGTGGTATTCTTGCTAGTTACACTAGCCATCCTTACTGCGCTTCTATTGTGTGCGTACTGCTGCAATATTGTTAACGTGAGTCTTGTAAAACCTTCTTTTTACGTTTACTCTCGTGTTAAAAATCTGAATTCTTCTAGAGTTCCTGATCTTCTGGAGATACACATGATACTCTACCATCGAGGTTGTAAAGTCT
+
449939:@AAA@@>D<9;CCA@A@BBBBA@@@<@@@A;ACAE@CBBBBBC@BB;::59>AA;;:<@BBBBBBAAA9:;:::$5949544)4?::6;BC>CJ:;;:9BB?BDE;;<CC@?@@>A?ACDA???A?BBCB?B@??BDBBABFCCAAAB;;;>:>>:>;>@@>>>BAA<@====2<9>8;<<<<.<=:<>6:;?????<=<89:::*:///@9@7>>=BBBB>>>;@=AA???A9>>A:@<<>>CA;;;=@@@@AAAAA<>>>?AB=B;>>BA:A>>>
@ATNG8:00714:01451
GATGGTAGCACGACACGACGATGTGTACTCATTCGTTTCGGAAGAGACAGGTACGTTAATAGTTAATAGCGTACTTCTTTTTCTTGCTTTCGTGGTATTCTTGCTAGTTACACTAGCCATCCTTACTGCGCTTCGATTGTGTGCGTACTGCTGCAATATTGTTAACGTGAGTCTTGTAAAACCTTCTTTTTACGTTTACTCTTCGTGTTTAAAAATCTGAATTCTCTAGAGTTCCTGATCTTCTGGGATGTGTGCGCAGTGCCTACATCGAGGTTGTAAAGTCT
+
:<?A@CBCCCCDCCBBCCE;66ACDCCCCD;::;CBC?DD@C@CCCCCBB@BBBBA?B?BBBB?B>BBBBB@B@A;9:99:(373<=>=3<9:807>?>BB=@999=?9?>@@B>??<?BD;@<@A@97;:=8<A@@<>>A>=>>=>=?BBE=>><;;:=BB8;7;C>>>>>>><@??DD;E8;8;=AAA/AC9992:99//+/;89==49888*9///=9=7?@BBB@97717+//:;>?;<<<<6;///966///:<<<A;?>===<=>>8=8=>>>7==9<
@ATNG8:00715:01443
GATGTAGAGAGACTGTAGCGCACCCAGAAATCAGGAACTCTAGAAGAATTCAGAATTTTTAACACGAGAGTAAACGTAAAAAGAAGGTTTTACGAGACTCACGTTAACAATATTGCAGCAGTACGCACACAATCGAAGCGCAGTAAAGGATGGCTAGTGTAACTAGCAAGAATACACGAAGCAAGAAAAAGAAGTAACGCTATTAACTATTAACGTACCTGTCTCTTCCGAAACGAATGAGTAACCTCTCAGACGCTCGTCCTACCATCGAGGTTGTAAAGTCT
+
;<==BCBD?A@;;>;;;CAAACCD=B@@@8>@?>;@6::>>>@A?@A8?<>>00*0;;;'=68=8//-88988/80--999'--)-(-88)53..257779:8828-22197765:>=A>:<;>>::///65;5559>A@>=;588-8;>@@<@HA;;:>>:;::??@;==:<=;97//(..3(.2222$.505..(.55778072799<595<///35666:?==6;69:9.7::399:955078877==:::A?>:;88188706AABCB=A178:9.7:99
@ATNG8:00722:01459
GATGGTAGAGTATCATGTGTATCTCCAGAAGATCAGGAACTCTAGAAGAATTCAGATTTTTAACACGAGAGTAAACGTAAAAAGAAGGTTTACAAGACTCACGTTAACAATATTGCAGCAGTACGCACACAATCGAAGCGCAGTAAGGATGGCTAGTGTAACTAGCAAGAATACCACGAAAAGCAAGAAAAAAGAAGTACGCTATTAACTATTAACGTACCTGTCTCTTCCGAAACGAATGAGTACACATCGTCGTGTCGTGCTACCATCGAGGTTGTAAAGTCT
+
@A<<.444;;<=<=<=>=6955554.49939556>>;D?CCBBBBC@BB?@=@B;::BBB1@<ACEAAAA00/<1;7/////$/;49.55)49939;::<?@85558<<8;;?7<;88@@@@@AACAABCC?BB;;79BA@A@@@<@=BA@=A;;9A@@@?AAA@??<?@;@@@9=<8777(7;;1777777$7=87737;ABCB:>:>@@A<A<88;;<9<CED=;;?B::;C=B;;89AACCBBCGKB:99BB@@@AABBCBBB?CABBBB?B?CBBB>BCBB
@ATNG8:00722:01461
ATGGTAGTATATCGCGTCGCTATCCAGAAGATCAGGAACTCTAGAAGAATTCAGATTTTTAACACGAGAGTAAACGTAAAAAGAAGGTTTTACAAGACTCACGTTAACAATATTGCAGCAGTACGCACACAATCGAAGCGCAGTAAGGATGGCTAGTGTAACTAGCAAGAATACCACGAAAGCAAGAAAAAAGAAGTACGCTATTAACTATTAACGTACCTGTCTCTTCCGAAACGAATGAGTACTACTCTCAGAGACACACTACCATCGAGGTTGTAAAGTCT
+
CCB@CDAA@@AC@AAABAJCBBBC=@@D=@ABB@@=A?CCICCCE@CB@D@MCB@@@@@0@>AAACCBA@@==6>9<9444$4;6;.555&5;<6:;69599/0,/7;:7<9;5:?@@ABBBCCBBADAAA@CDED?BACCCCBB@B@BBA>ABBBBAAA@BBBBBB@BB??>?>A@??=5;<<9889999%0>900/0?<AAA<A<AA=>:>===B@@=@BBBBBC@E?AAB?BBC?BBCACADCAAACDCBB>>>>?BBCB@@;@@@A>>5;5;===5ACBC
@ATNG8:00724:01434
GATGGTAGGTGCACATGAGTGTATCCAGAAGATCAGGAACTCTAGAAGAATTCAGATTTTTAACACGAGAGTAAACGTAAAAAGAAGGTTTTACAAGACTCACGTTAACAATATTGCAGCAGTACGCACACAATCGAAGCGCAGTAAGGATGGCTAGTGTAACTAGCAAGAATACCACGAAAGCAAGAAAAAGAAGTACGCTATTAACTATTAACGTACCTGTCTCTTCGAAACGAATGAGACTGCGTCTCACTCTCGCCTACCATCGAGGTTGTAAAGTCT
+
44=93:;@=@EFB==>AABBBBBBB=@@@8>?=>>?>B?BCCCCBB@@A?AADCBBBDDD5C@CCBBBCC;;;F?BAA@@??,@B=?9>>>0=?@6;:AA@BC@@=@@GE?CBB?BBBBBBCBFDCCCBBBC@CCCC?CBCBCC@?<@=@@@<@AABBBCC@CBBCCC?BB@>>>?BB@@@8>=?;:::::(8@9@899DCCA@;A=AD>>:><??CCC@CCECCCC?A???9@BA?BBDCBBBBBBBBCCCBCCBBAB>AAB>ACCC??=?????D>C@;<
@ATNG8:00733:01471
GATGGTAGGCGACATACATACGCGCCAGAAGATCAGGAACTCTAGAAGAATTCAGATTTTTAACACGAGAGTTAAACGTAAAAAGAAGGTTTTACAAGACTCACGTTAACAATATTGCAGCAGTACGCACACAATCGAAGCGCAGTAAGGATGGCTAGTGTAACTAGCAAGAATACCACGAAAGCAAGAAAAAAGAAGTACGCTATTAACTATTAACGTACCTGTCTCTTCCGAAACGAATGAGTACAGAGAGTACGATATGTCTACCATCGAGGTTGTAAAGTCT
+
56>B?BAA>ACCCCCCCCCCBB@@@>BAB@BBA><<*0*/799;<<8::58438595>>D1@<@BB@@BB9919@6@@@?BCC1CC?C.999*9:<<A?@>=>>00-06?>6??A>ABBBBABBDDCBBCCCCACCCD:;;CCCGEE=A=AA@<@BBBBBBA@CCBCCB?BF>AAB?ABA@@;>992999999%0;:00//>?ABA?C?>>AA<@<@AFCB@BCCBBBB@C@CBB=CCC>A?BBBBCAAACCDC>>?CDCCCABBBB?BBCB@@<?<?@??6?:;;
@ATNG8:00733:01474
GATGGTAGATATATGCACGCTCTACCAGAAGATCAGGAACTCTAGAAGAATTCAGATTTTAACATCGAGAGTAAACGATAAAAAGAAGGTTTTTTACAAGACTCACGTTTAACAATATTGCAGCAGTACGCACACAATCGAAGCGCATTAAGGATGGCTAGTGTAACTAGCAAGAATACCACGAAAGCAAGAAAAAGAAGTACGCTATTAACTATTAACGTACCTGTCTCTTCCGAAACGAATGAGTACACATCGTCGTGTCGTGCTACCATCGAGGTTGTAAAGTCT
+
@BCC@CCCCCCCCCCCCCCCCDDBB?BCC?BAB;::?A=@BB:99C@CC@B>9998733&3499;<B?>=8<;</83333333$36+2+26666#222+2566779222'227955556999:@DCDDECCCBBBC?CCCC?C@??BB@B>@<@@@>ACCBAAAC@CBBB@A>@C@CCC@CB>??:?A@=AAABB1BB?BBBBBBBBB<>:?C>?<A@BCBBB?BBBC>>>?A?DDD>?@A>BCCCBAAC@@ACBBACAAAAAABBB@@>@AAA==;>@BBFC=BABB
@ATNG8:00734:01473
GATGGTAGCTCACGTACGTCACACGTACTCATTCGTTTCGGAAGAGACAGGTACGTTAATAGTTAATAGCGTACTTCTTTTTCTTGCTTTCGTGGTATTCTTGCTAGTTACACTAGCCATCCTTACTGCGCTTCGATTGTGTGCGTACTGCTGCAATATTGTTAACGTGAGTCTTGTAAAACCTTCTTTTTACGTTTACTCTCGTGTTAAAAATCTGAATTCTTCTAGAGTTCCTGATCTTCTGGGATGTGTGCGCAGTGCCTACCATCGAGGTTGTAAAGTCT
+
000/)/8<=@B@?;>C:6:CBBCBCCCCDC;;:;AAD>CB@B@BBBCCBB?BCCCC@D?@?AC?B>BBBBBBA?=977777(9@;@AA@;@A>=9??<8<?8>>ABBB?BBBBCC>>9@88496<<<<<==<:=AAA<>>A>>=AADDD=<<<<A<>>><@><><@@@@@?@AA====BB6A9<8;;;;;.<A@@@9@A@A@@A>>><@@@@/@==<@;?;==:=BA@>==<@>BA@@@?<99;94;///;88<??A@@@B;@@A=>>>@@@7;8<BCC:AA@@
@ATNG8:00737:01446
GATGGTAGCTATACGTATATCTATGTACTCATTCGTTTCGGAAGAGACAGGTACGTTAATAGTTAATAGCGTACTTCTTTTTTCTTGCTTTCGTGGTATTCTTGCTAGTTACACTAGCCATCCTTACTGCGCTTCGATTGTGTGCGTACTGCTGCAATATTGTTACGTGAGTCTTGTAAAACCTTCTTTTTTACGTTTAACTCTCGTGTTTAAAAATCTGAATTCTTACTAGAGTTCCTGATCTTCTGGGATCTGTGCGCAGTGCCTACCATCGAGGTTGTAAAGTCT
+
AABB?BABBB<BBAA<CDCCGDC@;;::;;<@=:;;C<AA6;49>>==9905@?>@?B?A@>?<A=AA@@@>9894377777#33,3333(3938-7386=B?BBB>??<?>>=?;<;688=:?6<8:///776<@??:==<>=><>>?@??>>==88888<=5;;>>@@A@@A;AADDE5B6868@EHDD)AB@@@5637B><=A>877-8<==/@88/=7<7//*/8866A;A:>6889>9<68:::2:///8566///<<@@6<?A;>;;;?A=A<??@@:>>>B
@ATNG8:00739:01473
GATGGTAGACACGTGTGCTCTCTCGTACTCATTCGTTTCGGAAGAGACAGGTACGTTAATAGTTAATAGCGTACTTCTTTTTTCTTGCTTTTCGTGGTATTTCTTGCTTAGTTACACTAGCCATCCTTACTGCGCTTCGATTGTGTGCGTACTGCTGCAATATTGTTAACGTGAGTCTTGTAAAACCTTCTTTTTACGTTTACTCTTCGTGTTAAAAATCTTGAATTCTTCTAGAGTTCCTGATCTTCTGGATAGCGACGCGATATACTACCATCGAGGTTGTAAAGTCT
+
//99399@AAA@@;>666=>956;D?;@@>;;199BC=BB?B@BB=>>>=+0////4:6;:>=2=9;<@?A983>6799999#38497737&2><<59/0/(/0)///38881888==999:2526C6CCB=:58719<<<6<=9;999===>AA<;:726559AB3857??>=>>=<6<;;::-8/8188888(8=>?@6;;?>>;>AAA>18988(88819A<A<>>:=AB;66<7=-//;;7717779===?>>>???@@@AA:;:@@:====<96<8:<=@7<<??
@ATNG8:00741:01471
GATGGTAGCATCATGCATATCTCACCAGAAGATCAGGAACTCTAGAAGAATTCAGATTTTTAACACGAGAGTAAACGTAAAAAGAAGGTTTCACAAGACTCACGTTAACAATATTGCAGCAGTACGCACACAATCGAAGCGCAGTAAGGATGGCTAGTGTAACTAGCAAGAATACCACGAAAGCAAGAAAAAGAAGTACGCTATTAACTATTAACGTACCTGTCTCTTCCGAAACGAATGAGTACGATGAGAGAGCTCTCTCTACCATCGAGGTTGTAAAGTCT
+
//796:<C?CCCCABACFFFCCCCB@BCC@ECEAA@?C?ABB???C?CC?D????BADDD3D@AAAAAABCCDE?BA@@@??,AA=A=AA;ABCIEICCBDDCBB@B@CEACCC?BBBBCDDCCECDDBBBD?CBBB>???>BA@@<A?A@@=ACCCCCCB?BBBBBB?BB@CBC?A@??<5=::39===?.?A?BCA=AAD@?;@<>>??<?<@@CBB@BCBBBBB@C@CCC=BCG?@??BBCDCCBBABBACCCDBB????@@7>=>>AD<A:>?@@9@A;:
@ATNG8:00742:01432
GATGGTAGCACGAGTCACTCATATCCAGAAGATCAGGAACTCTAGAAGAATTCAGATTTTTAACACGAGAGTAAACGTAAAAAGAAGGTTTTACAAGACTCACGTTAACAATATTGCAGCAGTACGCACACAATCGAAGCGCAGTAAGGATGGCTAGTGTAACTAGCAAGAATACCACGAAAGCAAGAAAAAGAAGTACGCTATTAACTATTAACGTACCTGTCTCTTCCGAAACGAATGAGTACCTCTCAGACGCTCGTCCTACCATCGAGTTTGTAAAGTCT
+
455905=BABBBBCCBCBJFCA@@D:CAB=@@?@;;499BCD;;9E?B>?B?000<8?;?+?6:?:>>>AA@AB=:89<:::*<@7<5>?@8ACJFHBBBCCCDC@C@BB?BBB>A@DBBBCCECCDDCBBB@BBAA@BBBBBBBB?B@D;;:;CCBBABC@BABBBB@BB?BBD?AA:::,8>?9?CCDE3BB@A>>>AAAAC=C=AAAA:?:??CBB?CBBAAAC6999CC9A??=?AACCCC?CCCBBBB>??B@@@A<ABD<AA><<;::3;??A:????
@ATNG8:00753:01445
GATGGTAGTGTCATATGAGAGTGTGTACTCATTCGTTTCGGAAGAGACAGGTACGTTAATAGTTAATAGCGTACTTCTTTTTTCTTGCTTTCGTGGTATTCTTGCTAGTTACACTAGCCATCCTTACTGCGCTTCGATTGTGTGCGTACTGCTGTAATATTGTTAACGTGAGTCTTGTAAAACCTTCTTTTTACGTTTACTCTCGTGTTAAAAATCTGAATTCGTCTAGAGTTCCTGATCTTCTGGCTCTCGTAGACAGATACTACCATCGAGGTTGTAAAGTCT
+
////)/99;A;;;===<><;<;;===666=<;6>4:9.5;8>966696<>9;@;?>:::<@=B?B?BBABBA@>@:>?>?>?'?@=@?CC=A<<=:B>B=@B:::CCCJ@CCDCCCCCACCDAC@DDCC@AAC=AACC@CCBBBBBBBBA@@DCBB@BCC?BC@C@CBBCBCDBA>A@@@@3@5<5;?@?@0@BAAB=BBBBBB@@A@=A@@@0AAABC?B?CBBBBDCCCC@B@BFCCDC?ABA>AABBBDCCBBCCCCFDBBBDABCBA@@;@;?>>@;@BAA
@ATNG8:00756:01460
GATGGTAGGCACTGCGCACACATCCCAGAAGATCAGGAACTCTAGAAGAATTCAGATTTTTAACACGAGAGTAAACGTAAAAAGAAGGTTTTACAAGACTCACGTTAACAATATTGCAGCAGTACGCACACAATCGAAGCGCAGTAAGGATGGCTAGTGTAACTAGCAAGAATACCACGAAAGCAAGAAAAAGAAGTACGCTATTAACTATTTAACGTACCTGTCTCTTCCGAAACGAATGAGTACATAGATATACTATAGCATCGAGGTTGTAAAGTCT
+
/66A8@??>@:555?ABBBAAC<;;05;;8=CBB;;7<>BBAAAAA=@@<@<@A@;;;;;)7:?ABBA@>>99:/7899999(55.58<<<0<;?7@@;;BDCCC:C:BB:BBB9;;;<==<@?>;<=@@A@;@?>?489>@??@D?D:;;@=A@@>????=?@AA9937817>=7444==78<;5;798:)8;6=?@@A@AA?19188555(67;<ABB?@?>@@87178773*337177@BBB>>>BBBABBB===A;??A==??=8>8<88C;A@??
@ATNG8:00715:01496
GATGGTAGAGAGACTGTAGCGCACCCAGAAGATCAGGAACTCTAGAAGAATTCATATTTTTTAACACGAGAGTAAACGTAAAAAGAAGGTTTTTACAAGACTCACGTTAACAATATTGCAGCAGTACGCACACAATCGAAGCGCAGTAAGGATGGCTAGTGTAACTAGCAAGAATATCACGAAAGCAAGAAAAAGAAGTACGCTATTAACTATTAACGTACCTGTCTCTTCCGAAACGAATGAGTACGATGAGATCTCGTGTGCTACCATCGAGGTTGTAAAGTCT
+
@BBB@CBBBCCCCCBBBCCCCBBAD>CCC@CABABB?B?AAC:9:C@BC@E@?>?>BFHED)B?BAABCCCCCEF=AA;;:;;*9A=A?BEGD5CBB@BABACCBCB?B?BB?BBC=A@ABB?@ABBCDBBBCC?CDCC?AABBAA@@<@=B??>@BCCCAAC?BBCCBA=AC?BBBCCCCCD=BBA>:::9:.:C@FCACDCCBB?B?CCCB@B@BBBCD@A@ACCBC@D@BBB<AAA>AABBBBBCCAAACCCB>>=>;;><<=;:=AAA995:4<99:1@@??
@ATNG8:00728:01550
GATGGTAGGCACTGCGCACACATCCCAGAAGATCAGGAACTCTAGAAGAATTCAGATTTTTAACACGAGAGTAAACGTAAAAAGAAGGTTTTACAAGACTCACGTTTAACAATATTGCAGCAGTACGCACACAATCGAAGCGCAGTAAGGATGGCTAGTGTAACTAGCAAGAATACCACGAAAGCAAGAAATAGAAGTACGCTATTAACTATTAACGTACCTGTCTCTTCCGAAACGAATGAGTACGAGAGAGCACACGTGTCTACCATCGAGGTTGTAAAGTCT
+
::5605>>5:5555455<<<99555)5458>>?=;;6;69995549344.4544488888'8-33333399///(///////$/:4;.555&///49///777449)458<38<;-449;@;;A<AABAAA;<5;@;;589<;88597<755505;<<;;;A388<8776C=577=8;;;;:(///(/..'.88857779::<<<8=9;;;>:>?BBBBD9:9B?>:B>A>ABF<AAB>A99987?>?@888??787??>797652+25226638395//(.3--
@ATNG8:00730:01546
GATGGTAGCTATACGTATATCTATGTACTCATTCGTTTCGGAAGAGACAGGTACGTTAATAGTTAATAGCGTACTTCTTTTTCTTGCTTTCGTGGTATTCTTGCTAGTTACACTAGCCATCCTTACTGCGCTTCGATTGTGTGCGTACTGCTGCAATATTGTTACGTGAGTCTTGTAAAACCTTCTTTTTACGTTTACTCTCGTGTTAAAAATCTGAATTCTTCTAGAGTTCCTGATCTTCTGGGTGTATCAGCGAGTATCTACCATCGAGGTTGTAAAGTCT
+
99AD<ABCBCCBCCCCDEDDBCCBCCBABD;;9;DEE?DD@B>BEDCCBB>AA@@B=@=@BBD?C@;99BBBAAA<@@@@@.@@8A@BB=ABA@=>?@<>@49:97>A;A@:@BA@?:=;;5;5;=>::;;;9=AKE=A@@@@@@>>>??B?>==9889;AA<>??ABB@@==8<8888,8:?;@CDDD/BB???9?A@A>>>:::46<;<+<///;690;:<?@@A>>><?<?@@?>>:::;;6///772223---777;@@A9====<=9=<@??D;DAAA
@ATNG8:00733:01533
GATGGTAGCTCTGCTCTGACTCTCGTACTCATTCGTTTCGGAAGAGACAGGTACGTTAATAGTTAATAGCGTACTTCTTTTTCTTGCTTTCGTGGTATTCTTGCTAGTTACACTAGCCATCCTTACTGCGCTTCGATTGTGTGCGTACTGCTGCAATATTGTTAACGTGAGTCTTGTAAAACCTTCTTTTTACGTTTACTCTCGTGTTAAAAATCTGAATTCTTCTAGAGTTCCTGATTCTGGATATGAGTGACTCGTGCTACCATCGAGGTTGTAAAGTCT
+
55:>9=>CC:66<AADCAAAA<<<<@?@DC;;2:@@<4=B;@<@BBBDCC?BA@;;:B:BBBC@CACHDC=A===;9==>?0>@>BBDD=CA;<7;9@=BC>@@@BBC@CCDCCECB@CBB@C@CCCCAA@F@CBBB?CCBBBBAAB@@@@@@@B?CCC?BEACABBCCBBBCB>A;;;;.;=E=;;;;<*;@A@@;@@@@BBBA=@4;9;9*:@@;;9;@CC@CCEDBBC@B@CEDE?CCB?BBBABAA???BAAAABBBBA?BBCCBA>A>???C<AABB
@ATNG8:00733:01556
GATGGTAGGCACTGCGCACACATCCCAGAAGCATCAGGAACTCTAGAAGAATTCAGATTTTTTAACACGAGAGTAAACGTAAAAAAGAAGGTTTTACAAGACTCACGTTAACAATATTGCAGCAGTACGCACACAATCGAAGCGCAGTAAGGATGGCTAGTGTAACTAGCAAGAATACCACGAAAGCAAGAAAAAAGAAGTACGCTATTAACTATTAACGTACCTGTCTCTTCCGAAACGAATGAGTACACATCGTCGTGTCGTGCTACCATCGAGGTTGTAAAGTCT
+
955=8;<B;A::9>455<569<<<<6::><0//9<<B@BACBB;;6A?A@<@=<<00/8888%967:7<<<=;AAA977955555#5<7<7<<<2<B>?BB@AGCBBC@B?AB?B@@=@BAABCCCDCCCCCCAA>AB@@>AABBBBBB>C?B?@=@CAA@BBB?A@@B:95:B?ABB;??99927;;8<=??@@(@B<@>?>A@@@A7:5;==>;?===BBD@BBBCBBA59299:.:CC=@?BBBBBBCBBBBCCC;<:CCBBABBC?CCCCBB?@>@???8?B@A
@ATNG8:00736:01551
GATTAGTATAGAGCTCTACATAGTACTCATTCGTTTCGGAAGAGACAGGTACGTTAATAGTTAATAGCGTACTTCTTTTTCTTGCTTTCGTGGTATTCTTGCTAGTTACACTAGCCATCCTTACTGCGCTTCGATTGTGTGCGTACTGCTGCAATATTGTTAACGTGAGTCTTGTAAAACCTTCTTTTTACGTTTACTCTCGTGTTAAAAATCTGAATTCTTCTAGAGTTCCTGATCTTCTGGGTCTACGCTCGTCGCGCTACCATCGAGGTTGTAAAGTCT
+
DCB@ABCEDCCCCCBBECCCCCCCCCBB??>?BBB=BC?C?CCCACAA?BAAAA?B>BBBB>B?CBAA@ABBB?BBDDD3BB??888.5@AB@BDC?A@9:9ABBA=AA@@@?>>:>??9>;>>AAAA==9@A>>:>>>>;;=@DA@??>==?<?@@>DD;?;????BBB==:=????6?=B=>>>>>/=A77607////////;6;;;<.9:;<>9?:@B=B@??>?>=B=AA;76:///<@6:::>>>>@@>>>@@A>>>>:=>>???:=9=???:?A@@
@ATNG8:00758:01558
GATGGGTAGGGACATACATACGCGCCAGAAGATCAGGAACTCTAGAAGAATTCAGATTTTTAACACGAGAGTAAACGTAAAAAGAAGGTTTTACAAGACTCACGTTAACAATATTGCAGCAGTACGCACACAATCGAAGCGCAGTAAGGATGGCTAGTGTAACTAGCAAGAATACCACGAAAGCAAGAAAAAGAAGTACGCTATTAACTATTAACGTACCTGTCTCTTCCGAAACGAATGAGTACGATGAGAGAGCTCTCTCTACATCGAGGTTGTAAAGTCT
+
AC@AA=@DCC=CB@@ABCBBCB@;;85==?CAAA9:8:?AACBBAA>AB?B@CDBBBBBB3B@BCDBBBCCBBB>BBA@@@@2==9>3;;;/;<>9==;=====@=B=AA<>>>:=>AAA>==AAAAA<<<A<A>>><===@@@AB7;7;AA<@@@>>>>><>AA@==88818;;:===BA3:::58:C>C/6837<==?;<:@=B=??==9=8=@@>>;>>>:=;;)/)/77.7:818//;///==:9>A>>>>>>>=>=CB>>>A??==8=:=888,6AAA
@ATNG8:00760:01555
GATGGTAGTACATGATAGACGACACCAGAAGATCAGGAACTCTAGAAGAATTCAGATTTTTAACACGAGAGTAAACGTAAAAAGAAGGTTTTACAAGACTCACGTTAACAATATTGCAGCAGTACGCACACAATCGAAGCGCAGTAAGGATGGCTAGTGTAACTAGCAAGAATACCACGAAAGCAAGAAAAAGAAGTACGCTATTAACTATTAACGTACCTGTCTCTTCCGAAACGAATGAGTACGTGTGCGACGTGTCTCCTACCATCGAGGTTGTAAAGTCT
+
@@B??CBBBA@A995=<<;>:::59.5:;5999///)/27:;<CCC>@@6:237444444$55<@<BBFCBBBG>CAAAA@@2@D=B:AAA9AEDBD@A@CCA@@=@>@C@CDD?DCAACBCCCCCCCDDCCACCCC@BBBBCCBC>@=@9979CBBCDDD?BCCBBB?BB@DBB?AA988*:=>9>?@@@2@A=A???DBCCC=@=ACBB:=:=ACHFACC:::A@;??BBB>BCD@CCCBBBBA@?@>>???AAABBBB?BBB?B???@@:?:?>==5=;;;
@ATNG8:00762:01554
GATGGTAGTGCGTGAGAGAGAGACCCAGAAGATCAGGAACTCTAGAAGAATTCAGATTTTTAACACGAGAGTAAACGTAAAAAGAAGGTTTTACAAGACTCACGTTAACAATATTGCAGCAGTACGCACACAATCGAAGCGCAGTAAGGATGGCTAGTGTAACTAGCAAGAATACCACGAAAGCAAGAAAAAGAAGTACGCTATTAACTATTAACGTACCTGTCTCTTCCGAAACGAATGAGTACGTGTGACGTACGTGAGCTTCCATCGAGGTTGTAAAGTCT
+
<;55744:495556;>=BCGDCBBB=BBC@CCCBAA?B?CABBCBC?AB?D@AAAAAA@A2?>CBBBBCAABDF>??@A@A@0AC@CAECC=CCC@CCCCBCBCC@B@BC>AAC?CC@?@BBBBCCCBBBBB?B@@@?BBCBBAAC@D@C::9;DAAACCB?BCCBBB?CC?BBC@BBBA@;9:979DEKD2BB?B;<<A?@?A<@<;;;B=A<@@BBB@CBBBB@@>@@BCD>AAA?BB??>DBBBBBBBCCCCCCBBCBBB>A>AFCCBC?A=@???8?A@A
@ATNG8:00763:01574
GATGGTAGCTCTGCTCTGACTCTCGTACTCATTCGTTTCGGAAGAGACAGGTACGTTAATAGTTAATAGCGTACTTCTTTTTCTTGCTTTCGTGGTATTCTTGCTAGTTACACTAGCCATCCTTACTGCGCTTCGATTGTGTGCGTACTGCTGCAATATTGTTAACGTGAGTCTTGTAAAACCTTCTTTTTACGTTTACTCTCGTGTTAAAAATCTGAATTCTTCTAGAGTTCCTGATCTTCTGGATATGAGTGACTCGTGCTACCATCGAGGTTGTAAAGTCT
+
454939<@@BC=BCBDGCCBCGCDDBBBABBA>A@@@;@C>B?BBBCCCC?CCCCD?B@BBBB@C@CCCCCCDCC?AAA@@0@B?CCCE=B@AA9<9A>@B?A@BCCFACCFCCC@@<@@@<@@CCABAAAB@CCEC@CCCBBBBBCBBCCCBBB@CCC?CC?C>@@BBBBBCD?B;;;;.;=A>;;;;;*;CABB>BBBBCCDBAA5;;;;*;;;<CACACD@CBBCABB@D?CCBBBB@CCCACEAAABBCBBCECCBBBDCE@A@@ABB>A<???C=CB::
@ATNG8:00726:01581
GATGGTAGCGCGACGAGCGTAGACCCAGAAGCATCAGGAACTCTAGAAGAATTCAGATTTTTAACACGAGAGTAAACGTAAAAAGAAGGTTTTACAAGACTCACGTTAACAATATTGCAGCAGTACGCACACAATCGAAGCGCAGTAAGGATGGCTAGTGTAACTAGCAAGAATACCACGAAAGCAAGAAAAAGAAGTACGCTATTAACTATTAACGTACCTGTCTCTTCCGAAACGAATGAGTACGATGAGATCTCGTGTGCTACCATCGAGGTTGTAAAGTCT
+
00//)//9<AB@@ACCCCAAA@?;<6:<@7///::::7;9><<555<8<;8<879444==?+<6<A===>?=??>5<=94444$4<7;2:::*9BC@CDCCCCDDC@C@BB?BCC?BBAABBBBCBBDCCCCC?CCBB?BBBBBBBB@C?C??>@CBBACCC?ABB@BB?BC?BAA;@A@@@9::9>BBBBB3AA>A>>>A?@=>:>=@@AA;?;@ACCC?BBBBBCC?C?BCD>CBB?AAABCCCAA?AABBBC=>>A@=:;;@A=AAAAAA8:5;>==5A???
@ATNG8:00734:01594
GATGGTAGTGTCATTGAGAGTGTGTACTCATTCGTTTCGGAAGAGACAGGTACGTTAATAGTTAATAGCGTACTTCTTTTTCTTGCTTTCGTGGTATTCTTGCTAGTTACACTAGCCATCCTTACTGCGCTTCGATTGTGTGCGTACTGCTGCAATATTGTTAACGTGAGTCTTGTAAAACCTTCTTTTTACGTTTACTCTCGTGTTAAAAATCTGAATTCTTCTAGAGTTCCTGATCTTCTGGGTCTCTCTCTCACGCACTACATCGAGGTTGTAAAGTCT
+
ABCC@DBBCCCBBB@BCDCCBBEDDBBBE@@=@AA@9@@6;6;AACCBC?CCBBB?C?BAAB?B?BBBABBBBC@BBCBB2AA=>??>5>A995:A@?BB=:99><>:?;;;????<??A:=:<>;<:<995:==B:=:;;>>>>??BAA==;;6;;;<>>;><>>>>>B@@A<@@@CC5C=@======.=?===6=?===@?:::18878(8:;;?<A<A@<@BBB;;;:==@@>==D8==AD9??@@>>>@@@;=;666999==>B@@<@:>>AA8=>?=
@ATNG8:00739:01624
GATGGTAGTCTCAGATAGTCTATAGTACTCATTCGTTTCGGAAGAGACAGGTACGTTAATAGTTAATAGCGTACTTCTTTTCTTGCTTTCGTGGTATTCTTGCTAGTTACACTAGCCATCCTTACTGCGCTTCGATTGTGTGCGTCTGCTGCAATATTGTTAACGTGAGTCTTGTAAAACCTTCTTTTACGTTTACTCTCGTGTTAAAAATCTGAATTCTTCTAGAGTTCCTGATCTTTTGGGTCTCTCTCTCACGCACTACCATCGAGGTTGTAAAGTCT
+
9:AB?C=BCC9;;GEDDCBCCCBCCCCCCC?><>::;.:@9A?BCCDDCC@BCBAB?A?BCBA?B?CCBCAA@AB=@@@@5@B@D:<;6;B@A;B;;5;C?@@ACFDADBBBDDBB@BB@;?<ABA@?@::6:DBC@CCDAA@BBAABBBBBB>ABD?BB@C@BBBBCCBBB=?::::-:=B=CCCC;CCCCC>CCCCCCCCDD?BBBB2B@@AC@C@CF@CC?@@BC@C@B@A?::::5:B<BCBCB??@BBBBDBBBAAB?BCCCCC?C?BBBC=B>88
@ATNG8:00743:01588
GATGGTAGCGCACACATAGATACAGTACTCATTCGTTTCGGAAGAGACAGGTACGTTAATAGTTAATAGACGTACTTCTTTTTCTTTGCTTTCGTGGTATTCTTGCTAGTTACACTAGCCATCCTTACTGCGCTTCGATTGTGTGCGTACTGCTGCAATATTGTTAACGTGAGTCTTGTAAAACCTTCTTTTTACGTTTACTCTCGTGTTAAAAATCTGAATTCTTCTAGAGTTCCTGATCTTCTGTGATGTGTGCGCAGTGCCTACCATCGAGGTTGTAAAGTCT
+
9;?<;@;?;CCBBDHABAABCBB@@6944;44.44//)/;5<6/////780977//)/399;B80-0@0//9///;466>><'444(44<<4:;;<5;;;5;A=@AA@CEAGCCCCCCB@BBC>@=?@@A=@::4;CBB>CCCCBCCCCBBBCBEDC?@AA@ED@C@BBCBBBBBA>@;;;;.;>C=ABCCC2DCDCG>CAA@@@@AAC?CCCC5CBBBC@C@GE@AAA@A@B?C?BCBCCC?BBBBBBBBBBAAAACDBDBB?BBD@CCBB??;?<???C=DBBB
@ATNG8:00743:01613
GATGGTAGTGATACAGATCAGACACCAGAAGATCAGGAACTCTAGAAGAATTCAGATTTTTAACACGAGAGTAAACGTAAAAAGAAGGTTTTACAAGACTCACGTTAACAATATTGCAGCAGTACGCACACAATCGAAGCGCAGTAAGGATGGCTAGTGTAACTAGCAAGAATACCACGAAAAGCAAGAAAAAAGAAGTACGCTATTAACTATTAACGTACCTGTCTCTTCCGAAACGAATGAGTACGATGAGATCTCGTGTGCTATCGAGGTTGTAAAGTCT
+
DCCB@CABBCBBBDCCCCCBCCCCD@DAA?BCCBBB?B?CBABBBB?BB?A@A@ABBBBB+B8BBBBBBBBBCC>BACCEDD5@@<@5;;;*:AA>BBAACCDCC@B@CC?A@A?BBAACCCCCCCDDDCBB>BCCC?CAABBB@@<A?B@@?ABBCBCCA?ABCBBB?@?:@?@8=<9999+9<=;999999%9@;988;BAA?@7;7;AAB:=:=BCBCABA@ABCA=A?998-9995:BBCCAABBACBBAACABBA>;:::AAA<<<381:877)8>;;
@ATNG8:00753:01616
GATGGTAGCACGAGTCACTCATATCCAGAAGATCAGGAACTCTAGAAGAATTCAGATTTTTAACACGAGAGTAAACGTAAAAAGAAGGTTTTACAAGACTCACGTTAACAATATTGCAGCAGTACGCACACAATCGAAGCGCAGTAAGGATGGCTAGTGTAACTAGCAAGAATACCACGAAAGCAAGAAAAAGGAAGTACGCTATTAACTATTAACGTACCTGTCTCTTCCGAAACGAATGAGTACTATGTAGAGCTCTATACTAATCGAGGTTGTAAAGTCT
+
@C@A=ABB@;@=>@@?@696;;;=?:>>C7;<==00*02<77===@;B>@D=@@A;999:'9;@@ABBAAABBB;@?;9999$9?9=2999&5<<7=A<A;?:<B5;6;@<@AB?CBBBC;<;CCCCCCB@A>@BAD@C???BAAB;<8<00,0@@@A@BB?CDCB@A<??9::36;;787.66616;>>>*0*/5888=A;;>@<@<<<@A=B<@;ACD@BCA@@BC>@>:::/99959CC@BABBDBBB:::???====>?;;6=///;6=3777819???
@ATNG8:00757:01612
GATGGTAGGCACTGCGCACACATCCCAGAAGCATCAGGAACTCTAAGAAGAATTCAGATTTTTAACACGAGAGTAAACGTAAAAAAGAAGGTTTTACAAGACTCACGTTAACAATATTGCAGCAGTACGCACACAATCGAAGCGCAGTAAGGATGGCTAGTGTAACTAGCAAGAATACCACGAAAGCAAGAAAAAAGAAGTACGCTATTAACTATTAACGTACCTGTCTCTTCCGAAACGAATGAGTACTGTATCTATGTGTGCGCTACCATCGAGGTTGTAAAGTCT
+
////)//727955;:;;==@@>>=>7<;<7////7994;47:://)/937727344443333$32888999;;===633555555#55.55::<0<;<8696?@@CBB?B@BC?CCC@BB@ABGCCCCCCBBB@?<@D@?=@?@@?@??<@?BA@>AAACBBCB?BBBB?>;?A>ABA=@@999,3<88756687%8A<A<;;BBA?@3838=??7;7;BBAB@BCBBBDD@B@???9???=?CCCBBBCCBBBBBBBBCBBBAA>BCB=A@@@==7<7<888)::::
@ATNG8:00717:01635
GATGCACGACACGACGATGTGTACTCATTCGTTTCGGAAGAGACAGGTACGTTAATAGTTAATAGCGTACTTCTTTTTCTTGCTTTCGTGGTATTCTTGCTAGTTACACTAGCCATCCTTACTGCGCTTCGATTGTGTGCGTACTGCTGCAATATTGTTAACGTGAGTCTTGTAAAACCTTCTTTTTACGTTTACTCTCGTGTTAAAAATCTGAATTCTTCTAGATTTTCCGATCTTCTGGAGATATCATCAGCGAGCTACCATCGAGGTTGTAAAGTCT
+
<::@@?A<@A@@@B@A;ABBCCBBA@>@=BCCH?FF@C@CBBDCCB?BCBBB>A=AAAC@C?B???A<<=>8=====+:917333(37737:::8??;?@AAAA>BBCCECBB??>>;><>>==>??A=@@@A;?99///:::AA??;;;=5;9=9<<8<:?<=====::472555&50905////'/8///(..7776655516666(55888397;:<>=<;6777'649999:/676-555527@:8<<99<77997:5:<8<//+/1676<66/86
@ATNG8:00727:01635
GATGGTAGCACGAGTCACTCATATCCAGAAGATCAGGAACTCTAGAAGAATTCAGATTTTTAACACGAGAGTAAACGTAAAAAAGAAGGTTTTACAAGACTCACGTTAACAATATTGCAGCAGTATGCACACAATCGAAGCGCAGTAAGGATGGCTAGTGTAACTAGCAAGAATACCACGAAAGCAAGAAAAAGAAGTTCGCTATAACTATTAACGTACCTGTCTCTTCCGAAACGAATGAGTACTGCGTCTCACTCTCGCCTACCATCGAGGTTGTAAAGTCT
+
:4447<==@@@BCCDBCCHGBCBBC<CAA?BCBCAB?C@DCCCCDD?BA=A>;;;@AAAA2@9?@??@BCCCCC9==;9999:#99498>>>2@EE<?B<A@@@AB>A@BB@BFC@CC@?BBCCCCBCCBBBB=AB;;7;BA@BB;;6;=A@@=@AAADCCC@DDBAAA?::69?=<@>@@=*000)00000'/?;=?<====//.38;8A9<4:::<;:A<>575A4:6;AA7@;;7:==@;;;ADA;;;??==>@>>>A=C@@8887;;=7=59:AA8>>@@
@ATNG8:00728:01651
GATGGTAGCTCTGCTCTGACTCTCGTACTCATTCGTTTCGGAAGAGACAGGTACGTTAATAGTTAATAGCGTACTTCTTTTTCTTGCTTTCGTGGTATTCTTGCTAGTTACACTAGCCATCCTTACTGCGCTTCGATTGTGTGCGTACTGCTGCAATATTGTTAACGTGAGTCTTGTAAAACCTTCTTTTTTACGTTTACTCTCGTGTTAAAAATCTGAATTCTTCTAGAGTTCCTGATCTTCTGGTGTCTGATCTGTATCACTACCATCGAGGTTGTAAAGTCT
+
;;AA7<<BAB<ADCCBBAAAB@BACA@ACC;;8;CCD=BBAC?CBCDCCC@CCCCC@C@DBBB?C@CCCCDCCCB>::999)9@?BBBG=BDBB9;9A>BBABCBCFE@CCCCDBCC@CCE?A>CCCCAB@@>@CGE@ECCBCBBBBBBBBCCBB?CCD@AA?B?BBBCBCCDD@BBCCC;C@B=:;::::%;BBBG>CBBCCCCBBB@BBBB2AAAAA?A@CD@DBBCBBB@C@CCBBBC?C?A<ACCCCCCCCCBEEFGCCCCB?CCCC@@=@=@@@D<BA??
@ATNG8:00733:01666
GATGGTAGCACGACACGACGATGTGTACTCATTCGTTTCGGAAGAGACAGGTACGTTAATAGTTAATAGCGTACTTCTTTTTCTTGCTTCGTTGGTATTCTTGCTAGTTACACTAGCCATCCTTACTGCGCTTCGATTGTGTGCGTACTGCTGCAATATTGTTAACGTGAGTCTTGTAAAACCTTCTTTTTACGTTTACTCTCGTGTTAAAATCTGAATTCTTCTAGAGTTCCTGATCTTCTGGATGTGTGGCGCAGTGCCTACCATCGAGGTTGTAAGTCT
+
---5(//7:;:555:999555545555;<;;;:CCBC>::9:=A?@??>?7:///<*0)//9:4767;<A???37/3====+8>1<8/(///)/)//839949373;;;<><=89===99>5>4=9;<8687.6>=>8;;::;;?;;;===;///)///377)6.5;<:555;;9=>>>>2>1838@???.=<;::09==7879:77////(../.72628=6;@:85./)/2566BBB<;<=9=//-5,,(-,,66--.2799.33586959/55504669
@ATNG8:00739:01657
GATGGTAGTATAGAGCTCTACATAGTACTCATTCGTGTCGGAAGAGACAGGTACGTTAATAGTTAATAGCGTACTTCTTTTTCTTGCTTTCGTGGTATTCTTGCTAGTTACACTAGCCATCCTTACTGCGCTTCGATTGTGTGCGTACTGCTGCTATATTGTTAACGTGAGTCTTGTAAAACCTTCTTTTTTACGTTTACTCTCGTGTTAAAAATCTGAATTCTTCTAGAGTTCCTGATCTTCTGGGTGCGCTACAGTCTCTCTACCATCGAGGTTGTAAAGTCT
+
@A;;4:::>>@5:5;;666==;;;@???>?>@:@@@@;99=B=BAA?>??=??@@@?B?AAAB@D?DDBA@887;333333$3;188B<1=355.59<9?A<====BC@CDGJCBBC@BCCAC@CBBBABACAC:;;ACA@ABBBABBAABBBDDBBAC?BB?C@CBBBBCBBA>A;;;;.;=@5;;;;;;%;CBBC>BCBBBD;;;;5<;;;*;BBBB@B@CDACECGAAAAD@CCCBBB;?9::/:?@ABAAAIDDDCCBBB;;8;BCCAA?A?BBCC=C;;;
@ATNG8:00740:01676
GATGGTAGTCTCAGATAGTCTATAGTACTCATTCGTTTCGGAAGAGACAGGTACGTTAATAGTTAATAGCGTACTTCTTTTTCTTGCTTTCGTGGTATTCTTGCTAGTTACACTAGCCATCCTTACTGCGCTTCGATTGTGTGCGTACTGCTGCAATATTGTTAACGTGAGTCTTGTAAAACCTTCTTTTTACGTTTACTCTCGTGTTAAAAATCTGAATTCTTCTAGAGTTCCTGATCTTCTGGGTGTATCAGCGAGTATCTACCATCGAGGTTGTAAAGTCT
+
<>9:.99=@@@;9<@@9999999:;;<<=;<;;@=>=8>>:>:CCCBBBA=<<:9:5939;59697==9669<<<.44449$4;.44@<24455.5;<7=>769BBBC@>BB:;9>=9=@A=A?CCBBB@::2:?@B<AACCCA@@BB@@?@=;;4;;;599;=<@>966;;;;7;5555&54949;===,=B999,99@@BBC;:;4;9;9*9::9929;@A?CBBBBAC@C@CBCDEC?BBBC?BCCACC@ACCBAACBCCBB@ABADCC?B=@@BB9@@AA
@ATNG8:00741:01655
GATGGTAGCTCACGTACGTCACACGTACTCATTCGTTTCGGAATGAGACAGGTACGTTAATAGTTAATAGCGTACTTCTTTTTCTTGCTTTTCGTGGTATTCTTGCTAGTTACACTAGCCATCCTTACTGCGCTTCGATTGTGTGCGTACTGCTGCAATATTGTTAACGTGAGTCTTGTAAAACCTTTCTTTTTACGTTTACTCTCGTGTTAAAAATCTGAATTCTTCTAGAGTTCCTGATCTTCTGGGTGTATCAGCGAGTATCTACCATCGAGGTTGTAAAGTCT
+
99@=8<<BBCDB;:6<666A>@AB;;;CCBBC@ABAB=BC>B6::99><@@>@CAAB=A=?@?B?B?BBBAAAA@@<@@@@@.>@9=9878&3::9,33:6>A?A9:7;=8<=9=68<<87>><@<@??672673;>>>:=>=>>>>;;;ABB=:::6///6;<,/-7>@@A@BAA7::?=<-<08818AAAB/==999*------795765<<<+<///5156@B<AA@@==>=B<;;;AAG<=99916669997-//99==<@@AA7;;DBAA;?;?ADD7==>>
@ATNG8:00746:01632
GATGGTAGCAGACGTGACAGAGCGCCAGAAGATCAGGAACTCTAGAAGAATTCAGATTTTTAACACGAGAGTAAACGTAAAAAGAAGGTTTTACAAGACTCACGTTAACAATATTGCAGCAGTACGCACACAATCGAAGCGCAGTAAGGATGGCTAGTGTAACTAGCAAGAATACCACGAAAGCAAGAAAAAAGAAGTACGCTATTAACTATTAACGTACCTGTCTCTTCCGAAACGAATGAGTACGATGAGAGAGCTCTCTCTACCATCGAGGTTGTAAAGTCT
+
BBDC?BBBCCBBDCCCBCCCBBCCC?BBC@BBBBBB@B@CBB@?@A?CC?C?BBA@@???2??BBBBBBCAAAD>BABBBAB2@@9A5;;;6;BB?CBBBJECBA<@;>?=?BC@BBBBCDCFCCDCCCBCC?CBBB=??BBBBCC<A<@@@<@CB:9;CBABCCBBB?BC?BBB=AA:::,7<<999:9::%8=:>888???AA<A=AA>=:=<>=BAB?BBBBCCC@B?BCB>BBB?BBBBCCCCC@@AAAABBBA>>>???@@=A@@@@A<A<AA==49;//
@ATNG8:00720:01682
GATGGTAGCTCACGTACGTCACACGTACTCATTCGTTTCGGAAGAGACAGGTACGTTAATAGTTAATAGCGTACTTCTTTTTCTTGCTTTCGTGGTATTCTTGCTAGTTACACTAGCCATCCTTACTGCGCTTCGATTGTGTGCGTACTGCTGCAATATTGTTAACGTGAGTCTTGTAAAACCTTCTTTTTACGTTTACTCTCGTGTTAAAAATCTGAATTCTTCTAGAGTTCCTGATCTTCTGGTCTACTACACTGTACTCTACCATCGAGGTTGTAAAGTCT
+
//99399AAADB==@A??BCBCBBBCCBBB<<5;;;@9@C<@=@@@CB@A>ACDDC@C@AAAE?B?ABBBBDBBB?@@@@@2@?39:98+3<<>6=;;8<@:??AA@A?BAAAC>>>=>>>=B=AA;;;;;?:?;;;7;;>>D@@==>?BA78881889:??;><>@@=;;;?>:<;;::-90818@BBC/??;;;3;??===>8885;=>=/>;;;>:>;?A=>::=///7=7;;>>?D=DBB:>>@A@@@A???>>>@@=@==16677:<7=5>>AA7=>?;
@ATNG8:00721:01684
GATGGTAGTACATGATAGACGACACCAGAAGATCAGGAACTCTAGAAGAATTCAGATTTTTAACACGAGAGTAAACGTAAAAAGAAGGTTTTACAAGACTCACGTTAACAATATTGCAGCAGTACGCACACAATCGAAGCGCAGTAAGGATGGCTAGTGTAACTAGCAAGAATACCACGAAAGCAAGAAAAAGAAGTACGCTATTAACTATTAACGTACCTGTCTCTTCCGAAACGAATGAGTACAGAGAGTACGATATGTCTACCATCGAGGTTGTAAAGTCT
+
///93:8==BC@@A@?::@;>@9569;;;7;;<;;;8<7<<94454.4;4964449999:);8@BCCCDBBBBB<BCACCBC5CCGD?BBB:BBCACCCCCCCBB?A?BE@CCB>@?BDDCABBBFCBBBCDADCBC@BBBBBBAB=A>B;;9;CBBBCCC?BCCBCB?CC@BBB<??=;;399:4:CCCC3CE@B:9:BBCCC?B?BB??<?<?ACCC?BBBBBCC@B?ACE>DAA?ABAAABBBBBBBBCBA@?BBBBBBB@@=@BBCCC??:?@BB9>>>=
@ATNG8:00749:01685
ATGGTAGAGTATCATGTGTACTCCAGAAGATCAGGAACTCTAGAAGAATTCAGATTTTTAACACGAGAGTAAACGTAAAAAGAAGGTTTTACAAGACTCACGTTAACAATATTGCAGCAGTACGCACACAATCGAAGCGCAGTAAGGATGGCTAGTGTAACTAGCAAGAATAACCACGAAAGCAAGAAAAAGAAGTACGCTATTAACTATTAACGTACCTGTCTCTTCCGAAACGAATGAGTACGAGAGAGCACACGTGTCTACCATCGAGGTTGTAAAGTCT
+
44<8<==BBAC@@A999AB;99A=AAB?BDCECC@B@BBCCCBB?CC?CAEEB@@@@@0@@DEDCCCDDDDD?BBBBBBB5BB@D=@@@9@AA?A@@;::>:=6?999499828ACAB@@@@@AAB;;6@;>>>>:><;;>?:>9<:=00-0>>==;=>665=A??=8:38=8=;><898*773,/;;;;+;@5///88:7<=8=5:9<<:?;?>CCC?D?>>?>><@<@@A<@??=?BCCBBBBECAAABBA@::9AA@987>073:;;;4825777.7556
@ATNG8:00754:01709
GATTAGTGTCAGTGCGCGTCGTCCAGAAGATCAGGAACTCTAGAAGAATTCAGATTTTTAACACGAGAGTAAACGTAAAAAGAAGGTTTTACAAGACTCACGTTAACAATATTGCAGCAGTACGCACACAATCGAAGCGCAGTAAGGATGGCTAGTGTAACTAGCAAGAATACCACGAAAGCAAGAAAAAGAAGTACGCTATTAACTATTAACGTACCTGTCTCTTCCGAAACGAATGAGTACACACTCTCATATGACACTACCATCGAGGTTGTAAAGTCT
+
4445999:A:;9BABCB:96?>=@BAA:@;996>:>:><<;@==833-37?;ABBBBB1B?ECB>>=@@@?C>@?ABDEE3BB@B@CCC7CBB9:;@@@A@A@<?<?A=AA<5:9:455?;;<><<<669:???@<?AAA????9>=A@@<@BCCCCCC?AAABBB?A@>9993:>=<=+9988=?=?>1=9495568@@>>;>;=<>?9=6:8?AB<;::AA?A?B?BBD>@??<999?@@@BBBBBBB@?<=:?>BB====8B=88BB;?:=899,:@@@
@ATNG8:00756:01680
GATGGTAGTGCGACGAGCGTAGACCCAGAAGATCAGGAACTCTAGAAGAATTCAGATTTTTAACACGAGAGTAAACGTAAAAAGAAGGTTTTACAAGACTCACGTTAACAATATTGCAGCAGTACGCACACAATCGAAGCGCAGTAAGGATGGCTAGTGTAACTAGCAAGAATACCACGAAAGCAAGAAAAAGAAGTACGCTATTAACTATTAACGTACCTGTCTCTTCCGAAACGAATGAGTACGATGAGAGAGCTCTCTCTACCATCGAGGTTGTAAAGTCT
+
@BBE@CCCCCA@A?>>BBBCCB@@@8>BB;@95549058<<@888C@BBAE?AA993=<=,?9>>>BBBBB@A@8><@@A@A,?@=@?DCC;CHGBCAAACCECC?B@BB@CCB@CDAABCCCCCCCCCBBD@BBBB?CABBBBBB>B?BBB?BCBCBBBB@BBBAAA@CC?AAB@BBAAA8?::3:===?.?A>?888AA@@><A<AAAB:?<??B@@=@BCAACC>@>AAC>CCD?AAAABFFDB>>>BAAABADBBB@==>>=B>>>AA=A<>>>B9AA::
@ATNG8:00757:01729
GATGGTAGCATACGTGACAGAGCGCCAGAAGATCAGGAACTCTAGAAGAATTCAGATTTTTTAACACGAGAGTAAACGTAAAAAGAAGGTTTTTACAAGACTCACGTTAACAATATTGCAGCAGTACGCACACAATCGAAGCGCAGTAAGGATGGCTAGTGTAACTAGCAAGAATACCACGAAAAGCAAGAAAAAAGAAGTACGCTATTAACTATTAACGTACCTGTCTCTTCCGAAACGAATTAGTACGTGTGCGACGTGTCTCCTACCATCGAGGTTGTAAAGTCT
+
@@AC?BBBBJCBBBDCC:9;CBBBB?BBB>ACC@@@<@=A@@::8B?BA?B?99:AABBCB)B@???AABAAABB=?>@@@B@0@A=@2:;;;*:BB=B;9:BBBCB@C@DD@CCC?BBAABCCCFDCCBBBBC@DDAA>AA@@@A??<@>A;:8;CCBBCBB@CBCA??;::49B?8<?9999*9<<8988888%8=6<;8:@>@;:7:<>ACB7;6;>A@@=@BAAABA=@=?==6?:96:>@AABBBBCAAABCBBBB;@;B<>>><A@>>>B=B=;;;A5==;;
@ATNG8:00717:01738
ATGGTAGTGTGTCTCTGAGAGTAGTACTCATTCGTTTCGGAAGAGACAGGTACGTTAATAGTTAATAGCGTACTTCTTTTTCTTGCTTTCGTGGTATTCTTGCTAGTTACACTAGCCATCCTTACTGCGCTTCGATTGTGTGCGTACTGCTGCAATATTGTTAACGTGAGTCTTGTAAAACCTTCTTTTTACGTTTACTCTCGTGTTAAAAATCTGAATTCTTCTAGAGTTCCTGATCTTCTGGACGACGCGCACTGACACTACCATCGAGGTTGTAAAGTCT
+
8//)/79::D@55566<<;;;A=<>A=::9905;?>@CC?C=@ACCDDCAECJCEAFAC@@@<@=;<;B@ABBB99;CCC1@@?BABB<;559.55;6;>:CCCCCCACCCDCBCB@CBB=@=ABBC;<<A?AFDC@CCCCB;;;B;;;BBA@@@CBB?BC>A6;;@ABBBAB@C;;;;.;@B>;;;;;*;@@AC;@@@@BCC;;;=@?A@,?@@;;7;?BB?BBBCCJD@C@CCDDFE>BBGACBAB;;;AAA;;;AA;;;;;@EDDBBCAD?;::@9B@AA
@ATNG8:00732:01778
GATGGTAGTCTCAGATAGTCTATAGTACTCATTCGTTTCGGAAGAGACAGGTACGTTAATAGTTAATAGCGTACTTCTTTTTCTTGCTTTCGTGGTATTCTTGCTAGTTACACTAGCCATCCTTACTGCGCTTCGATTGTGTGCGTACTGCTGCAATATTGTTAACGTGAGTCTTGTAAAACCTTCTTTTTACGTTTACTCTCGTGTTAAAAATCTGAATTCTTCTAGAGTTCCTGATCTTCTGGCTCTCGTAGACAGATACTACCATCGAGGTTGTAAAGTCT
+
////)/99>AB@?A;BCCCCCCCCCCCBA@9;0:@CA:AB>B=BBCCCCDACCDDE?B?B@>@<A:@?@A@AAAA<@@CBA0AA000AA9@?9929;B?BC?AA@AAB=@;::BCBB@BBB?C>BBBBB@A@=@CCD?BBBBBBCBBBCCCAA@@=@@@@CC=@?@@@BCCCCC?A;;;;.;>B>;;;;;*;AABC;BAB;<;CCCB?BBBB0AEC;;5;5;A>BBHDCCC@B@BBA@@B?C@A?ACBBBA@@BCCBBBBBBBAA>@@@BBA=>3:::A;@BBC
@ATNG8:00747:01753
GATGGTAGCATCATGCATTCTCACCAGAAGATCAGGAACTCTAGAAGAATTCAGATTTTTAACACGAGAGTAAACGTAAAAAGAAGGTTTTACAAGACTCACGTTAACAATATTGCAGCAGTACGCACACAATCGAAGCGCAGTAAGGATGGCTAGTGTAACTAGCAAGAATACCACGAAAGCAAGAAAAAGAAGTACGCTATTAACTATTAACGTACCTGTCTCTTCCGAAACGAATGAGTACGATGAGAGAGCTCTCTCTACCATCGAGGTTGTAAAGTCT
+
//:<8;666<:@A0//<@6/666599;;75//7//)/)//7:==>0557:5:<?AABBB+A9>>8::====>=58844444$5925.55506<=9>966?>>AA?A@BB?BBC@CBBBDBBBC@@?@@BBA<AB;;69????CCC;A<<;;=@B@@@A?A=:98=;<87703>:5:><;;38884=>?@A2@=;;;:@??BBC=B:>=>?:>:>>BBB?AAAA@@@3929=>6<8929=>A@BBB@AB878@@778=879A=7615<::;<9>:989@6=///
@ATNG8:00725:01807
ATGGTAGTGTCAGTGCGCGTCGTCCAGAAGATCAGGAACTCTAGAAGAATTCAGATTTTTAACATCGAGAGTAAACGTAAAAAGAAGGTTTTACAAGACTCACGTTAACAATATTGCAGCAGTACGCACACAATCGAAGCGCAGTAAGGATGGCTAGTGTAACTAGTAAGAATACCACGAAAGCAAGAAAAAGAAGTACGCTATTAACTATTAACGTACCTGTCTCTTCCGAAACGAATGAGTACGAGAGAGCACACGTGTCTACCATCGAGGTTGTAAAGTCT
+
4446:9:@CBBCCBBBJCCCCCBB@BCC?AB;;;B=A<@@B>??@:=>=@<?@000::;,::@00/@><?===<37737777'33,3,333&3773:=:::99..).05527794588=BCCCDDDCCCCCC@CCDD?AABB??>>9?=@?@=@@@@@000>AA@BBC?CC?CBB?ABCBC=???=A@@@@/@B<@;;:AAAAA<A<AAAA<A<A?BBC@CBBBCAA=A=AAA=BBB@BBBBBCCBBBBBBBBBBBBBBBCC@@@<@@><9:391:877-8=;;
@ATNG8:00728:01781
GATGGTAGTATATCGCGTCGCTATCCAGAACATCAGGAACTCTAGAAGAATTCAGATTTTTAACACGAGAGTAAACGTAAAAAGAAGGTTTTACAAGACTCACGTTAACAATATTGCAGCAGTACGCACACAATCGAAGCGCAGTAAGGATGGCTAGTGTAACTAGCAAGAATACCACGAAAGCAAGAAAAAGAAGTACGCTATTAACTATTAACGTACCTGTCTCTTCCGAAACGAATGAGTACATAGATATACGTATAGCTACCATCGTCCGACTAAAGTCT
+
/444.4:<<CCBBBBCEBB</////)/;;2555<66168<=>99:C@CE@D?BA@CCCCC3C>AAAA@@ACAA?8>A@@??=,==:>.99906@B@CFCECCDCEAH@;<;;BB?BCCCBBBBIGDBB;;;G@CBBB?ABA@@@@?4;4;?@;@@AA@;::>AAAAAA@AA=A??8<>999,7738?CCCC3BB?@:;;>>>==8=:====6;5:=CBC@CCCCBAB>A=ABB=BBC?AAABBCCCBBBEBBB@@?C?>@BB???===>=AA?B@>>>E;B?;;
@ATNG8:00738:01824
GATGTAGCTCGCTGATGATATCTCCAGAAGTTCAGGAACTCTAGAAGAATTCAGATTTTAACACGAGAGTAAACGTAAAAAGAAGGTTTTACAAGACTCACGTTAACAATATTGCAGCAGTACGCACACAATCGAAGCGCAGTAAGGATGGCTAGTGTAACTAGCAAGAATACCACGAAAAGCAAGAAAAAGAAGTACGCTATTAACTATTAACGTACCTGTCTCTTCCGAAACGAATGAGTGCTATAACTATCTGAGACTACCATCGAGGTTGTAAAGTCT
+
;=<<CBDBDCCCCCBBBCDCBBBC@BBB>AA?@AA>B?AABBBBC?BB?B=@B@::99-8<>>@@@000=<:/:.-----$-8380667.7=A=@>;;8>>;<6?7;><@@@:>;<><?AAAA@@@<=;@=@@@@;8867859;:==???=AA@@@A==7>BA@A>:7708=<7:=8889&6::49=:<:/=?<?>==@?@A@:@<@A>>:<8<?;;<<?88:><<6=8=<A379B?>=>>>>>?ABB7;;CBBAA=>=?B?@;?AB>>@=@<><@@:@@>>
@ATNG8:00741:01818
ATGGTAGTCTCAGATAGTCTATAGTACTCATTCGTTTGGAAGAGACAGGTACGTTAATAGTTAATAGCGTACTTCTTTTTCTTGCTTTCGTGGTATTCTTGCTAGTTACACTAGCCATCCTTACTGCGCTTCGATTGTGTGCGTACTGCTGCAATATTGTTAACGTGAGTCTTGTAAAACCTTCTTTTACGTTTACTCTCGTGTTAAAAATCTGAATTCTTCTAGAGTTCCTGATCTTCTGGACAGAGTGTGCAGATACTACCATCGAGGTTGTAAAGTCT
+
:44044;AA@A@B@BBB=96=?<<B@594::5:<<>7>?=:=?B;::A;BBBBB@A?ACA@=@296@====;;.44499$4=39;@>4<<6616;>9>C?@@CCAA>ACEBCC;;8;BC>B@BCBA@@;;6;BBB@CAAADDC@@@BA;;;BB@;;;@CC?B=@:;9@<@AC@:;;BB8B?B@DFLF;A@@AB;BBC;<<ABCC=@B@B,A;;;B?B?BB>BBBAB@@=@=@BABBB?AAB@BBCDBCBDDCBC;;;BBBBBAFDBB@?;@?@=>?=@:::
@ATNG8:00744:01781
GATGGTAGCGCATATCAGCGCAGCCCAGAAGATCAGGAACTCTAGATGAATTCAGATTTTTAACACGAGAGTAAACGTAAAAAGAAGGTTTTACAAGACTCACGTTAACAATATTGCAGCAGTACGCACACAATCGAAGCGCAGTAAGGATGGCTAGTGTAACTAGCAAGAATACCACGAAAGCAAGAAAAAGAAGTACGCTATTAACTATTAACGTACCTGTCTCTTCGAAACGAATGAGTACCTCTCAGACGCTCGTCCTACCATCGAGGTTGTAAAGTCT
+
BCBA?BBBBCDBCCDCBBBBCFBBB<BEGADDCC99;:@CCCDAAABBC?C@BBBCCCCC5D@DCCCCCCCCCD>C@BBDFF5BB=A4:::6;CD@DCCBCCCCC?C?CC?BBA>@@B@AAABBCCCCBBBCADBBB?AAA@AAA@;A=B@?=@BCCBCCD@CAACCB?AA>BBB=AC888*:??=?CFED2BB?C999BBBCC>>:=A<=8=8==BBCACCCCCCB@BBCC>CBC?BCBBCAA>ABBBBBDAAABBCCC>BBB@@???>>18/8;:;1<=//
@ATNG8:00751:01809
GATGGTAGCTCACGTACGTCACACGTACTATTCGTTTCGGAAGAGACAGGTACGTTAATGGTTAATAGCGTACTTCTTTTTTCTTGCTTTCGTGGTATTCTTGCTAGTTACACTAGCCATCCTTACTGCGCTTCGATTGTGTGCGTACTGCTGCAATATTGTTAACGTGAGTCTTGTAAAACCTTCTTTTTACGTTTACTCTCGTGTTAAAAATCTGAATTCTTCTAGAGTTCCTGATCTGGTATGACTAGTGTACTACTACCATCGAGGTTGTAAAGTCT
+
00??7<<@?@BA@@<BBACDCCDCCBBBBAA>ABBC>BB=B?CC@@@CCBDECCCAD?BB@CAF?BCCGBBAAB>;;;;;;%9@<@???9=A@A6<9@=AB?BCCBBB>BABBBBAA>ABB?B?ABA999??;A@??<>>@ABD???@C>>;;;?8==?;;;8;=ABCAAAAAA;>>AAA5A6;5:::::,9:;;;,//;///=<;;4<<=</=??>><><A@=>>>A???:>:>A@AAAA<AA@??@>@>>>@A??AAAAA<AAA@@>:=9>A@A7?>;;
@ATNG8:00752:01785
GATGGTATACACGTGTGCTCTCTCGTACTCATTCGTTTCGGAAGAGACAGGTACGTTAATAGTTAATAGCGTACTTCTTTTTCTTGCTTCGTGGTATTCTTGCTAGTTACACTAGCCATCCTTACTGCGCTTCGATTGTGTGCGTACTGCTGCAATATTGTTAACGTGAGTCTTGTAAAACCTTCTTTTTACGTTTACTCTCGTGTTAAAAATCTTGAATTCTTCTAGAGTTCCTTGATCTTCTGGAGATACACATGATACTCTACCATCGAGGTTGTAAAGTCT
+
EEDD?B?C@CBBBCAA;=>>B=BBBA@@=BCM@CBCC=BB>B@BBBBCCC9:;BAB=B?A@AB?B?CBBBBBC>=899:::(/849//*.;;>0:7;:;=,00/9>?:;?A:;;8818==<A=ABB>>888:=>>>7;;?>??>@@>>>BC?@?:=;;5;>:>;?BE===@AA=>>???5?<@;?BDDD/;<99=.6-----7<:=:=DDF.><<9;@<@:=>:=?>?=;959)/)/<9<<5///389:9:8;///8:>;;<>CDD7;;;:@@<@7;;DF7>=66
@ATNG8:00760:01783
GATGGTAGCTCTGCTCTGACTCTCGTACTCATTCGTTTCGGAAGAGACAGGTACGTTAATAGTTAATAGCGTACTTCTTCTTCTTGCTTTCGTGGTATTCTTGCTAGTTACACTAGCCATCCTTACTGCGCTTCGATTGTGTGCGTACTGCTGCAATATTGTTACGTGAGTCTTGTAAAACCTTCTTTTTTACGTTTACTCTCGTGTTAAAAATCTGAATTCTTCTAGAGTTCCTGATCTTCTGGTGTCTGATCTGTATCACTACCATCGAGGTTGTAAAGTCT
+
455<8=<ABB=BDDCCCBCCCBCDCDBAAB;;0:?<=5=C?C@CBHDCGCACA;9:<A=AB@@=A?BCABA;;;A=AE>@@?AA>A>@>6?=;;299>:===9:8>?DBDFCGBCBB>@A@>A>BCCC>>00,0@@B@CIGCDBBBBBBBBBBAA:;;C?AA>AAABBBBBCC@CCDDE;A;@;;;<;;;%;;;;E;BAAA@A<;:@2:995$5;99?=@=@C@CCBCCCC?B@BBABBA<@;;5;DAAAACF@ABCCCCCBBBB>BBCBBB?B?AACC=BBEC
@ATNG8:00760:01793
GATGGTAGCTCGCTTATGATATCTCCAGAAGATCTGGAACTCTAGAAGAATTCAGATTTTTAACACGAGAGTAAACGTAAAAAGAAGGTTTTACAAGACTCACGTTAACAATATTGCAGCAGTACGCACACAATCGAAGCGCAGTAAGGATGGCTAGTGTAACTAGCAAGAATACCACGAAAGCAAGAAAAAGAAGTACGACTATTAACTATTAACGTACCTGTCTCTTCCGAAACGAATGAGTAACTATAGACTATCTGAGACTACCATCGAGGTTGTAAAGTCT
+
@@CIABBBCCCB=BACDGHHCBBBC?BBB>AC@@@C@D????A@@?=?@:@=ABAAADDG1:50>>00/===66.6955666)//).5;<<298=7A868=>?==:==BB=AAA;??AD@@?=>?AAA<<<@:??AA:<=>=>??A:><>>><>A@@???A<@>>>=<8<=499>6<<888*9::5;>>>>/==:=;;;EAB???8:6:A@@9><>655<8<<@????9=8=>=48889==?@995:@886@@9::<<<<?@@??@@<>?>A@?6;7;==C7;;AA
@ATNG8:00715:01839
GATGGTAGCTATACGTATATCTATGTACTCATTCGTTTCGGAAGAGACAGGTACGTTAATAGTTAATAGCGTACTTCTTTTTCTTGCTTTCGTGGTATTCTTGCTAGTTACACTAGCCATCCTTACTGCGCTTCGATTGTGTGCGTACTGCTGCAATATTGTTAACGTGAGTCTTGTAAAACCTTCTTTTTACGTTTACTCTCGTGTTAAAAATCTGAATTCTTCTAGAGTTCCTGATCTTCTGGGATGTGTGCGCAGTGCCTACCATCGAGGTTTGTAAAGTCT
+
;<:@<@@@@CB@AABA>>BBBBBA;?CCCC;;9;CCD?CC@C@BCBEEA@?ACBBB=?=@BBD@C@AAABBB@AA<?>===,::,9@@?;@>>>499@=AB?AAABBA=AAAA??>><>AA<?<?@@;:;;;6;>>><@@AB;;;@@AAAD>==D9==B<BA<@<>>>AAA??@<??@AA6A<@<@AAAA/AA???7?@@???=:<9/5656(7::9:4;:::6:?@?<;:7:;>?@?@?<;99:18///::7;;??@@@A=?>>;::9>>>5;;76==@6;---
@ATNG8:00728:01833
GATGGTAGCGAGCGAGTGTGTATACCAGAAGATCAGGAACTCTAGAAGAATTCAGATTTTTAACACGAGAGTAAACGTAAAAGAAAGGTTTATCAAGAACTCACGTTAACAATAATTGCAGCAGTACGCACACAATCGAAGCGCAGTAAGGATGGCTAGTGTAACTAGCAAGAATACCACGAAAGCAAGAAAAAAGAAGTACGCTATTAACTATTAACGTACCTGTCTCTTCCGAAACGAATGAGTACGATGAGAGAGCTCTCTCTAACCATCGAGGTTCGTAAAGTCTC
+
779;<BBBBA?;>>>::;;AB@B@@7<;@7;;A@A@;?;@><:=9=9=;8=;<?555999(=55;666599999)445555&599)5.5<)////2//)//7:4557<78823/)/)/////::=<@>CBFCBB@BBAB>BBBAAA@@=A?C;;6:BA@BCCC@CCBBAA?BB@CAA<>?999+7<<8778788$7938737@=?AA;=<<>??7;7;DCAB?ABBBBCDAC@CCC?CCC?CBBBBBBAB>>>@A997AA>><??77075776633/5).-445.5,,--
@ATNG8:00741:01842
GATGCTCACGTACGTCACACGTACTCATTCGTTTCGGAAGAGACAGGTACGTTAATAGTTAATAGCGTACTTCTTTTTCTTGCTTTCGTGGTATTCTTGCTAGTTACACTAGCCATCCCTACTGCGCTTCGATTGTGTGCGTACTGCTGCAATATTGTTAACGTGAGTCTTGTAAAACCTTCTTTTTACGTTTACTCTCGTGTTAAAAATCTGAATTCTTCTAGAGTTCCTGATCTTCTGGTCTACTACACTGTACTCTACCATCGAGGGTTGTAAAGTCT
+
CCCBAABA@@CCBBBCBCBBBCBBACAA@ADDF>ED@CABBBCDBB?AABBA>A@CBBB@D>AABABBBBC?@@@@@2@A?BBCC>CCAA>BBB>BB<>>AAAC?CCDCCC<<:=??A7><=<AAA@>9>>>?6:8A<<=>@@==>A>>>B;??D;AA=A<AAA>=>AAA<A@@@@6@9=8<<>>>.>C777)//6///99:><?EHD/A@@@@<@===:=>==:;:5::??@;;=///=9:::@@>>>AA=>=AAAAAAA<A===;;;3;<?@HG8==??
@ATNG8:00747:01870
GATGGTAGCATCATGCATATCTCACCAGAAGATCTGGAACTCTAGAAGAATTCAGATTTTTAACACGAGAGTAAACGTAAATAGAAGGTTTTACAAGACTCACGTTAACAATATTGCAGCAGTACGCACACAACCGAAGCGCAGTAAGGATGGCTAGTGTAACTAGCAAGAATACCACGAAAGCAAGAAAAAGAAGTACGCTATTAACTATTAACGTACCTGTCTCTTCCGAAACGAATGAGTACCTCTCAGACGCTCGTCCTACCATCGAGGTTGTAAAGTCT
+
ABCC?BBDCCCBCDCDCBBBDABBC?CDC?BBCCCC@B?AAA@A?CACE@E??==:9:99(9;AAABBABB???8?A@@@<@DBB>A5;;;.;DB?C@ABCCCCD@C@CC?CCD@DDCCCBBBCBCCCCBBB?C?CD?B@@@BBBB?B?BCC>BBCA899B@BBABBD?989:CC@CBBBD=BBB?????=.;?=ABBBBB@?A<<7>@>>;>@BBCCC?BBBB;;;<@<@AA9ABB?AABCBBB>@@@CAAA888@>>>?;AAA=A8::@@8<5<<<<5===>
@ATNG8:00725:01919
GATGGTAGCACGAGTCACTCATATCCAGAAGATCAGGAACTCTAGAAGAATTCAGATTTTAAACACGAGAGTAAACGTAAAAAGAAGGTTTTACAAGACTCACGTTAACAATATTGCAGCAGTACGCACACAATCGAAGCGCAGTAAGGATGGCTAGTGTAACTAGCAAGAATACCACGAAAGCAAGAAAAAGAAGTACGCTATTAACTATTAACGTACCTGTCTCTTCCGAAACGAATGAGTACGATGAGAGAGCTCTCTCTACCATCGAGGTTGTAAAGTCT
+
445=5::ABB;66===B@@?A=>?>9@552559999167;;;4444.4;.4./7///;;.992999:::;;;9928355===*<;5:.55506>>:>BA@@@@BB?B?AA=;;;5;9989:99@CCBA@@@@>@BBB9;:??@@@A5;5;;;5;AAAABAB?BBBB??<?A?????B@@@>5;0/)/////'/737759969:;:>9><>?1818<A@A>@@@@>==+0+0>?8=@?9078>?@=><AAABBBBBB???A?;;;;:>@==;;6;:>>>?9;;;A
@ATNG8:00727:01896
GATGGTAGGAGAGCGTCTGAGAGGTACTCATTCGTTTCGGAAGAGACAGGTACGTTAATAGTTAATAGCGTACTTCTTTTTCTTGCTTTCGTGGTATTCTTGCTAGTTACACTAGCCATCCTTACTGCGCTTCGATTGTGTGCGTACTGCTGCAATATTGTTAACGTGAGTCTTGTAAAACCTTCTTTTTACGTTTACTCTCGTGTTAAAAATCTGAATTCTTCTAGAGTTCCTGATCTTCTGGTCTACTACACTTTACTCTACCATCGAGGTTGTAAAGTCT
+
@ABD>BBB@BB@@;>>====CCC@CBBBCCC?AABE>CD@D@CCBBBDD@CCCCC@B@CBCC@B?CCBCBB@@@<??>>>*;;5;ABB=CCCCAEIIACCFBBBCCF@CBCCBDDC?BBB?B@ECBBBCCC@CCCC@CBBBCBBCGBBABAAAC?BBB?BB@D>A@BCBBBDD?A;:::6:=B;:::;;*;A@CC>CBAACBCCAA5;;;;*;@ABD@B?BE@CCCCABB@C@CCCBCC?BBC@CCCCCBBBBBBC=BBBCBBB@AAACCC7979AAA;AB??
@ATNG8:00745:01889
ATGTAGTGTCATATGAGAGTGTGTACTCATTCGTTTCGGAAGAGACAGGTACGTTAATAGTTAATAGCGTACTTCTTTTTCTTGCTTTCGTGGTATTCTTGCTAGTTACACTAGCCATCCTTACTGCGCTTCGATTGTGTGCGTACTGCTGCAATATTGTTAACGTGAGTCTTGTAAAACCTTCTTTTTACGTTTACTCTCGTGTTAAAAATCTGAATTCTTCTAGAGTTCCTGATCTTCTGGGTCTCTCTCTCACGCACTACCATCGAGGTTGTAAAGTCT
+
444444;=966=>=ABCB=9:A@?:;?B?>7>:>:5:>8=9<;;>=BB?BDAAA@C@BCBB?C>BBC<;;BBC=;;;;;*;>:>=@@:@A@@?BDDAFF@CBCCCC@BBCECCCCACDC@B@B@@A0000,0@A@@ABBCCECCCCBCBCBBB@CCE>@A@B@BCBBBBBAA<?::::.;>A>@@@@@0@BAAB;@@AABBB;;<=@?@B0ABBBD7;7<B=AECDEBC@BABBBBBEAAAAM>CCBCCCCDCCCBAAAAAACAECCDBB?B=@@@C>CCBC
@ATNG8:00747:01899
GATGGTAGGTGCACATGAGTGTATCCAGAAGATCAGGAACTCTAGAAGAATTCAGATTTTTAACACGAGAGTAAACGTAAAAAGAAGGTTTTACAAGACTCACGTTAACAATATTGCAGCAGTACGCACACAATCGAAGCGCAGTAAGGATGGCTAGTGTAACTAGCAAGAATACCACGAAAGCAAGAAAAAGAAGTACGCTATTAACTATTAACGTACCTGTCTCTTCCGAAACGAATGAGTACGAGAGTCAGAGCAGAGCTACCATCGTCCGACTAAAGTCT
+
CCBB?CCC@CAABCDDEECCCCCCC?CBB?BCBB?><?<AACCBBC@BB@B=ADB:::::*;>BBCBCBCCBBB;@B:99:9*;A=@5;;;*;@@:?BBBCABCD>B>BB>BBC?A@B@BBCCDDBBBCCDD=BBCC?BBBBDCAA?B@B???@DCCCCCC@BAABBB?BC?B@A=BBAA@:AAA>ABBBB3BB?@>?;@@DAA9?<@B>><><@?CCCACCBAABD@C?BBC=CCC=AA?BBBBBBBB@@@BBBCC@@??@CCC?AAABCC@AA>>>>7BBBC
@ATNG8:00772:01309
GATGGTAGCGCATATCAGCGCAGCCCAGAAGATCAGGAACTCTAGAAGAATTCAGATTTTTAACACGAGAGTAAACGTAAAAAGAAGGTTTTACAAGACTCACGTTAACAATATTGCAGCAGTACGCACACAATCGAAGCGCAGTAAGGATGGCTAGTGTAACTAGCAAGAATACCACGAAAGCAAGAAAAAGAAGTACGCTATTAACTATTAACGTACCTGTCTCTTCCGAAACGAATGAGTACGATGAGATCTCGTGTGCTACCATCGAGGTTGTAAAGTCT
+
;;;;3999;44;;=>CBC@@@@@B=:@B@9<;;>;;7;5;<>>>?@8>>;>:8;944444'439?==>CCCCCB<A:;;@@@0@B@E@CCC;CGCBGGCCBBBCB?B?;;:;CC?CCCCCBBBCCCCCCBBBACABBACBBBBAAA7;5;<<7;CBBBCCC@CCCA@A?BB@CBA9=<888-99919>>?@3?A=B=>=BCA??595:BBB@C?B@ECB@BDBBBBC=A=AAB9@AA<@???@?@A?@?BBBBBBCBBAB?@?CBACA=9::+/)////):@;;
@ATNG8:00776:01319
GATGGTAGCTCACGTACGTCACACGTACTCATTCGTTTCGGAAGAGACAGGTACGTTAATAGTTAATAGCGTACTTCTTTTTCTTGCTTTCGTGGTATTCTTGCTAGTTACACTAGCCATCCTTACTGCGCTTCGATTGTGTGCGTACTGCTGCAATATTGTTAACGTGAGTCTTGTAAAACCTTCTTTTTACGTTTACTCTCGTGTTAAAATCTGAATTCTTCTAGAGTTCCTGATCTTCTGGGTCTCTCTCTCACGCACTACCATCGAGGTTGTAAAGTCT
+
009:6:9>=AC@@@<B;66@A@AADCBAB;;;=<;<F?BB?B=AAAAA@@=ABBBB?A>ABAA?B=?@BBBBB@@;88889(:=3:9<;3;<9:19;<9>A:???>@A>BCABCBB@<A>>;><@?>;;;;;5;>>>9>=???AA>>>>>A:66:6///7<>171;;;A>>>><8;6656,58=9:;;;;+;?@@B9A???A?>===0///)////6065AA<??A@===<A<>>===>;>>@B:B???@@@@???@A@?;:;>5;;::<;9=16677-33=-
@ATNG8:00781:01288
GATGGTAGACATATCGTACTCTCTGTACTCATTCGTTTCGGAAGTAGACAGGTACGTTAATAGTTAATAGCGTACTTCTTTTTCTTGCTTTCGTGGTATTCTTGCTAGTTACACTAGCCATCCTTACTGCGCTTCGATTGTGTGCGTACTGCTGCAATATTGTTAACTTGAGTCTTGTAAAACCTTCTTTTACGTTTACTCTCGTGTTAAAAATCTGAATTCTTCTAGAGTTCCTGATCTTCTGGTGTCGTCTATCATTTACTACCATCGAGGTTGTAAAGTCT
+
;;BB?BBCCCBBCCCGCCCCCCEDDCDBBA?@?B?@?<00+0:.-----7:6:@=@?<A5:7437=6@BBBBBA@D??=???.:>7>887)67;;.73:7@@????>=<6=>===>BH=A?@<@=?>>;;:;<;A?@@=>>>AAA>??>?AA===?88878??<?<?A<@>>BCC?B;;;;-;;@=<;;;.:@BDF9DBDCDCCBBA=AA@A2A@@AC@C?BB?BCCDAAA;?<?ABBAA>AAB?BBBBC@878>>877-8A>?@<>>=@AA<>;>??E8>=>>
@ATNG8:00781:01325
GATGGTAGTACATGATAGACGACACCAGAAGATCAGGAACTCTAGAAGAATTCAGATTTTTAACACGAGAGTAAACGTAAAAAGAAGGTTTTACAAGACTCACGTTAACAATATTGCAGCAGTACGCACACAATCGAAGCGCAGTAAGGATGGTTAGTGTAACTAGCAAGAATACCACGAAAGCAAGAAAAAGAAGTACGCTATTAACTATTAACGTACCTGTCTCTTCCGAAACGAATGAGTACTGCGTCTCACTCTCGCCTACCATCGAGGTTGTAAAGTCT
+
===B665::<=;;;;?@@BC:;;;;=A>??CA@9955;7;>CBBCC@;;59179444444$55:<<=>?FC;;;7;@AADDD5AA?A?BCC<CGGAGCCBBBB??;@>AA>ABC>@@CCBBBABBDDBBBCE@CA@@?AABBBBBB?B@DCC@C@BBBDDC?CCCCBA?AD@FBC>@=:9:,999199999(9=8=999@AA@A=A>@AAC7756@CEDBCBBBCBB?B=@@B=BBD@<<:BBBBBBBACCCDDCBBBCCD@CBB@BBBAAA<@=@A@B9@@@@
@ATNG8:00791:01326
GATGGTAGGCGAGAGTGAGACGCAGTACTCATTCGTTTCGGAAGAGACAGGTACGTTAATAGTTAATAGCGTACTTCTTTTTCTTGCTTTTCGTGGTATTCTTGCTAGTTACACTAGCCATCCTTACTGCGCTTCGATTGTGTGCGTACTGCTGCAATATTGTTAACGTGAGTCTTGTAAAACCTTCTTTTTACGTTTACTCTCGTGTTAAAAATCTGAATTCTTCTAGAGTTCCTGATCTTCTGGGTGCGCTACAGTCTCTCTACCATCGAGGTTGTAAAGTCT
+
///:2789;=A@>;<<BABB>CCBBBBABB;;4;@BB=@@=@?BBAABBA?ABBBD@B@BCBB?B@CBBBBB@;;6AB==<+A?3=9837&3:=><@BB?CB?AAABBB<@@BB@?@A<>>><@=CC@>==@?4::;=5775:799>888>?99:::;::=AA<>;>@@@???@@9==>=>/>1838ABBB/=98:;1:///:;:>>@<@BBB/>===C=B;>?=@DEBB;;7;;?AAAAA9<///)///;<:>???@@@AAAAAB<?;;<AA:>8=99:0:?;:
@ATNG8:00794:01302
GATGGTAGACATATCGTACTCTCTGTACTCATTCGTTTCGGAAGTAGACAGGTACGTTAATAGTTAATAGCGTACTTCTTTTTCTTGCTTTCGTGGTATTCTTGCTAGTTACACTAGCCATCCTTACTGCGCTTCGATTGTGTGCGTACTGCTGCAATATTGTTAACGTGAGTCTTGTAAAACCTTCTTTTTACGTTTACTCTCGTGTTAAAAATCTGAATTCTTCTAGAGTTCCTGATCTTCTGGGTCTACGCTCGTCGCGCTACCATCGAGGTTGTAAAGTCT
+
55<<8<<DCCCBB=@@>>???<<;@@@@><6605<993:9171------7;47;@AA?A=99486=6::::<:;<;7=??>?+77288;8/:BAA798C?CF?>>A@=<9<==?@@;;6;>>;>=B?=;;:;@=????:===@@@@@@@@@A===?;888:8818:>?@@@AAA@=?>>>?2?;?;??A@A/@@???388?@??@@>>:>BCB/B===C=A=AA:=>AA>>><@=@???;;8<>>D:A@@@A???@AA:::@@>@D;????AA=B:=>>A9??=>
@ATNG8:00801:01317
GATGGTAGTATATCGCGTCGCTATCAGAAGATCAGGAACTCTAGAAGAATTCAGATTTTTAACACGAGAGTAAACGTAAAAAGAAGGTTTTACAAGACTCACGTTAACAATATTGCAGCAGTACGCACACAATCGAAGCGCAGTAAGGATGGCTAGTGTAACTAGCAAGAATACCACGAAAGCAAGAAAAAGAAGTACGCTATTAACTATTAACGTACCTGTCTCTTCCGAAACGAATGAGTACTACTCTCAGAGACACACTAATCGAGGTTGTAAAGTCT
+
DDDC@CCBBBBCCCCCBCCCCCBBBCBC?AACC@@>A>BBBCCCC?CC@C@CBBBBBBB3BABAA@ADDDAAA<@??@AAA2AB>C5;;;6;EDAAAABECCCB?C@BC?CBD?AABBBCCCEDBBCBBCB@CBBB?BBAAABAA<B@C@@>@CBBBBCC@AABBBB?BB@AAA?AA@@@8@==999999.:>;@>>>@@@@@<@;@AEF:=9=@BBB@BCBBBDC?C?ABB>BBB?BBBBBAAACCCCCABBAAACCB???D=@@?@@<A8>>DD9;:::
@ATNG8:00804:01301
GATGGTAGATACTCGCTGATACACCCAGAAGATCAGGAACTCTAGAAGAATTCAGATTTTTAACACGAGAGTAAACGTAAAAAGAAGGTTTTACAAGACTCACGTTAACAATATTGCAGCAGTACGCACACAATCGAAGCGCAGTAAGGATGGCTAGTGTAACTAGCAAGAATACCACGAAAGCAAGAAAAAAGAAGTACGCTATTAACTATTAACGTACCTGTCTCTTCCGAAACGAATGAGTACGTGTGACGTACGTGAGCTACCATCGATGTTGTAAAAGTCT
+
F@@??DBCDABBCCCBAADCCCBAA=ACC@BBBBBB?A@CBCBBAA<@D<>;?A@<????1??BEDBBBBBAAA<@ACCCCC5BA=A5;;;-:AB;AAABCBCBB;;;;D?ABF?BA::;@ABCCCCCCCDC?A9;;=@@@@ABAA>A@E@@=@B@@@CCD@CCCCBB@AA;@@@499AAA9===;9:::::%:?;?989B@@@@<?;?CCC<?<??BBB>A@@@AAA;@;@@@9@AB?BBBCECABAACBBCCCCCBBBBCBBBB@BBAACA?<8=9999+9>>>
@ATNG8:00811:01319
GATGGTAGCACGAGTCACTCATTCCAGAAGATCAGGAACTCTAGAAGAATTCAGATTTTTAACACGAGAGTAAACGTAAAAAGAAGGTTTACAAGACTCACGTTAACAATATTGCAGCAGTACGCACACAATCGAAGCGCAGTAAGGATGGCTAGTGTAACTAGCAAGAATACCACGAAAGCAAGAAAAAGAAGTACGCTATTAACTATTAACGTACCTGTCTCTTCCGAAACGAATGAGTACTATGTAGAGCTCTATACTAATCGAGGTTGTAAAGTCT
+
89;==BACBABA>BBBCCBB;9045;@@?BCCB;:5;>;;;A@@@@DD>A;?@?:;:::)98;<?A?@??>>=8<?>>??=,=A9>3:9,7<<:=747A=<9:5:47A<ABC;????@@A@@@AA@@@>=9=<<<8;;;@A>>>1808;?:?CBBBBBA;@=;;?D=AA??@@@CCBAA<=@>8<====+=>:>;:;>==BD=D<AA>><?=@?>>>=B>>=>>A;>::;;1:?@:@@@@999?><;<:?989CDBAAAB??;>A===5:46///)/://
@ATNG8:00775:01357
GATGGTAGATACTCGCTGATACACCCAGGAAGATCAGGAACTCTAGAAGAATTCAGATTTTTAACACGAGAGTAACGTAAAAAGAAGGTTTTACAAGACTCACGTTAACAATATTGCAGCTGTACGCACACAATCGAAGCGCAGTAAGGATGGCTAGTGTAACTAGCAAGAATACCACGAAAGCAAGAAAAAGAAGTACGCTATTAACTATTAACGTACCTGTCCCTTCCGAAACGAATGAGTAGTGTGCGACGTGTCTCCTACCATCGATCCGGATAGTCT
+
?BBB9>;?0//;::<=<<65/7/00*//)/)//4544058>?BBBBB?CC?C<?=>87777$31733/9/////(//49:::(;;8=:=@G2>?C>A@@B?>>==0505<7;@A<@>==>566==;::;55404;;=7;;:;;;:>:C?>>:7584=::9954:999<:<86<8843338:.6//(/////$/3,3333388:;796;;//+/6;888:)--///(/495;=<28//(///////33;888:92222226/55979;77555.7.57555::
@ATNG8:00808:01337
GATGGTAGATATATGCACGCTCTACCAGAAGATCAGGAACTCTAGAAGAATTCAGATTTTTAACACGAGAGTAAACGTAAAAAGAAGGTTTTTACAAGACTCACGTTAACAATATTGCAGCAGTACGCACACAATCGAAGCGCAGTAAGGATGGCTAGTGTAACTAGCAAGAATACCACGAAAGCAAGAAAAAGAAGTACGCTATTAACTATTAACGTACCTGTCTCTTCCGAAACGAATGAGTACTACTCTCAGAGACACACTACCATCGAGGTTGTAAAGTCT
+
8888@EA@BA;55;;;BB959959>5:;===94444.4./88///:698683//---777'50---/:;990//)0/07777'79)4.4444$5<<5<A=BBCC@A?@>BB?BBB>@@BBAB@@@AACGIECE@DCCC@CBBCCCCC>A?ABA=AA@A@BBB@AAACCC?BC@DBB?A=:::,78<988989(7>8?788BBBBF<;78>@A<A=>;AA@?@CCBBBC?B?BBA<AAA>BFABBBBCDCC@@?ABAAACB???ABB?BBAA88188667=4@@@A
@ATNG8:00767:01405
GATGGTAGACATATCGTACTCTCTGTACTCATTCGTTTCGGAAGTAGACAGGTACGTTAATAGTTAATATGACGTACTTCTTTTTCTTGCTTTCGTTGGTATTCTTGCTAGTTACACTAGCCATCCTTACTGCGCTTCGATTGTGTGCGTACTGCTGCAATATTGTTAACGTGAGTCTTGTAAAACCTTCTTTTTACGTTTACTCTCGTGTTAAAAATCTGAATTCTTACTAGAGTTCCTGATCTTCTGGGTGCGCTACAGTCTCTCTACCATCGAGGTTGTAAAGTCT
+
BB::7;DBABBB==@>==?CCBCCCCEC><<<7;::;24404./6////66399:>><A=<:775806-----5566:8;;;;;*22,2877.3//(/(//6255/552222+27222533....372..222678055996777:::8>>@A??===@<??=9<=9=8=<==>@@@B<?@???2?8=8=:<<<,<@@@@///===<=?==8====+=@??@:>8=<4;;>?@>>>=B<A@@AAA;A776,69:AAAAABAA@@@?@??@;::;;;;;@=;77@2:://
@ATNG8:00780:01425
ATGGTAGCACGACACTACGATGTGTACTCATTCGTTTCGGAAGAGACAGGTACGTTAATATTTAATAGCGTACTTCTTTTTCTTGCTTTCGTTGGTATTCTTGCTAGTTACACTAGCCATCCTTACTGCGCTTCGATTGTGTGCGTACTGCTGCAATATTGTTAACGTGAGTCTTGTAAAACCTTCTTTTTACGTTTACTCTTCGTGTTAAAAATCTGAATTCTTACTAGAGTTCCTGATCTTCTGGCTCTCGTAGACAGATACTACCATCGAGGTTGTAAAGTCT
+
45:5:<???@>>>==<<;;;655<<<<==<<76599555.549:9:;=>:>666<9;8>;:?7>9==A;87733,37999'33,3773(30.(-(---(-73:99/55.5556<<>>:===4838<>784886::;=7444=<=;@;::?9:9994222225.53666:;555:696666+6(/)/9999+889;;(75222+278./(.575'355530328<*//8888==:>;><<A::5:>>9>>;;;ACC@@@>>>>>>?>?;;;;A==:><A@@A:@?>>
@ATNG8:00801:01389
GATGGTAGCACACGAGATCTCATCGTACTCATTCGTTTCGGAAGAGACAGGTACGTTAATAGTTAATAGCGTACTTCTTTTTCTTGCTTTCGTGGTATTCTTGCTAGTTACACTAGCCATCCTTACTGCGCTTCGATTGTGTGCGTACTGCTGCAATATTGTTAATGTGAGTCTTGTAAAACCTTCTTTTTTACGTTTACTCTCGTGTTAAAAATCTGAATTCTTCTAGAGTTCCTGATCTTCTGGGTGCGCTACAGTCTCTCTACCATCGAGGTTGTAAAGTCT
+
BB@@=@ACBCCCAABCBBB@BAAABB?@@CA@>ACBD>AA?@@CCCDD@@<?CA@@>A?BCBB?B@BCCCCBBBB??>>>?2@A?BCCB>BBBB>AAC?BB@A@@AA@=AABBBBBB????<A<A@@@>>>?;@>>C:>;@>>=A@A@>@?><<@;9;;=@?;@<=BBCCCCCC@BBBBB7A;>;;;;;;;%;CDFD=BBBCCEC9::=@@>@.A:::D>B?:95:CDABAA@D@BBBCBB;=7790997<=A@AA>>>@AA@@@A;;688A>;@8;:>A5==;:
@ATNG8:00801:01402
GATGGTAGCTCTGCTCTGACTCTCGTACTCATTCGTTTCGGAAGAGACAGGTACGTTAATAGTTAATAGCGTACTTCTTTTTCTTGCTTTCGTGGTATTCTTGCTAGTTACACTAGCCATCCTTACTGCGCTTCGATTGTGTGCGTACTGCTGCAATATTGTTAACGTGAGTCTTGTAAAACCTTCTTTTACGTTTACTCTCGTGTTAAAAATCTGAATTCTTCTAGAGTTCCTGATCTTCTGGGCTGCGCTGATATGCGCTACCATCGAGGTTGTAAAGTCT
+
00>:699@>@?BECDCCBBDICBBBCLHDCA@;@>>:4;C=B?AA@BBCB?BBB;;8:8AB<B?BACCDGCAAAC@BBBAA0;;7;ABC=AA;;4:>B=?@99;BA;;;;HCCCBBC@BBB@B@BCCCBBBD@CCCC?CCCCECCCCBB@A@CBB?BBB?CB?B?BCCCCDCDC>BBCFF;B=@9;;:;-;BBCF?CAAABBB<;;4;;;;*;BABB@B?CDBCCCCCCC@D@CCDCCB;@::;.;@@@CCCAAACCCCJCCCC@BBBDBB?B?BBDD>CB@?
@ATNG8:00784:01444
ATGGTAGTGTCATATGAGAGTGTGTACTCATTCGTTTCGGAAGAGACAGGTACGTTAATAGTTAATAGCGTACTTCTTTTTCTTGTCTTTCGTGGTATTCTTGCTAGTTACACTAGCCATCCTTACTGCGCTTCGATTGTGTGCGTACTTCTGCAATATTGTTAACGTGAGTCTTGTAAAACCTTCTTTTTTTACGTTTACTCTCGTGTTAAAAATCTGAATTCTTCTAGAGTTCCTGATCTTCTGGTATGACTAGTGTACTACTACCATCGAGGTTGTAAAGTCT
+
444.4444;555566966565/::////9784:::<3<<2605::<<A@ADC;::AC?BC:;6;=@A@=;;@@@=@ABBB0BB?;<;CC=BACC<@;B?BB@CABBBCADCCDDGCC?BBB?B@BCCCBB:::;BBC?BBBBBCCCCCC@BBBBB@BDD@CC?C@CCBCBABAA?ABCCD8A>B?AABCCCC#BBCCB=BBBCCCCA@@@CCCC5BBCBC>B>BB?CCCCCCC@C@CCCCCG@CBB?ACCCBBBCBBCCABBBEECC?CCDCBA=@2:9::.;A:;
@ATNG8:00789:01459
GATGGTAGAGTATCATGTGTATCTCCAGAAGATCAGGAACTCTAGAAGAATTCAGATTTTTAACACGAGAGTAAACGTAAAAAGAAGGTTTTACAAGACTCACGTTAACAATATTGCAGCAGTACGCACACAATCGAAGCGCAGTAAGGATGGCTATTGTAACTAGCAAGAATACCACGAAAGCAAGAAAAAGAAGTACGCTATTAACTATTAACGTACCTGTCTCTTCCGAAACGAATGAGTACTGTATCTATGTGTGCGCTACCATCGAGGTTGTAAAGTCT
+
4444.49:::==<<<666<<=569A=?:;7:<=;55055>@@ACCC@CD@C@BBB;;;;;';;?AAB@@BBCCD=B@AFGHD5CB=A5;;;*9==:@?;;=BCDC?B9::?CCC>ABBBD;;;BBCCCBBBB6;;A@=@@@A@@@A>B>A;;6:D;;:;BD@AAABDD=A@?BBB?BBA@@9897587878'7<<=<<=A@:;>:>8<>@A;?;==C;;9<CCCB@@=@?BBB>BBB?;::@AAABBBBBAABBBBBB???@@??9?AAA??8:7;;;:0@A@@
@ATNG8:00806:01475
GATGGTAGTGATACAGATCAGACACCAGAAGATCAGGAACTCTAAGAAGAATTCAAGATTTTTAACACGAGAGTAAACGTAAAAAGAAGGTTTTACAAGACTCACGTTAACAATATTGCAGCAGTACGCACACAATCGAAGCGCAGCAAGGATGGCTAGTGTAACTAGCAAGAATACCACGAAAAGCAAGAAAAAGAAGTACGCTATTAACTATTAACGTACCTGTCTCTTCCGAAACGAATGAGTACGATGAGATCTCGTGTGCTACCATCGAGGTTGTAAAGTCT
+
89;D=CCCCCCC?A669CB>BCCCD@BBB:9:@?@?@C?@@@00)/8165053//(/8;;;;+;5/977830/888.///////$//)5.555&5:;6@CAA<CCCD@D@CC@AAB:<;CCDBBBGHFHAAAEC@CBBA?A@@@AAAA@C@BBB?BBCDCAA@<A@@000:==699?5;=99:9&7;;68>>>?1>;;>BAAAB?AB7:5:C@C>B@CABBB>AABB?>>>@????8???<?BBBAAA?????CCBAAABAA<878>>9>>>>==8=1//::18@//
@ATNG8:00808:01430
GATGGTAGATACTCGCTGATACACCCAGAAGATCAGGAACTCTAGAAGAATTCAGATTTTTAACATCGAGAGTAAACGTAAAAAGAAGGTTTTACAAGACTCACGTTAACAATATTGCAGCAGTACGCACACAATCGAAGCGCAGTAAGGATGGCTAGTGTAACTAGCAAGAATACCACGAAAGCAAGAAAAAGAAGTACGCTATTAACTATTAACGTACCTGTCTCTTCCGAAACGAATGAGTACATAGATATACGTATAGCTACCATCGAGGTTGTAAAGTCT
+
;<BA<BCBCEBBB@BAIFHCCBCCC?BBC?BAAA;;4::@>=A????BB?BAAA?>?CDE3D@>999@>874==<19933333$33,3,333&3783::==655..(..36383505776>>?CBCFLE000M@AABB@BAAACC??=@=@>?=@CBBBDBB?BBBB@A>AA=ACC=@@9:9,9>>;=::;;+;><A988AB@>?7;7;BBB;>;>FCCC@BBCBBCC@C?BBB>BAA>ACCBBABCCCCAAAAACCA?>AA??=?;?A??@@9@<@@AB9@@::
@ATNG8:00808:01455
GATGGTAGAGAGAGCTCTCTCATCGTACTCATTCGTTTCGGAAGAGACAGGTACGTTAATAGTTAATAGCGTACTTCTTTTCTTGCTTTCGTGGTATTCTTGCTAGTTACACTAGCCATCCTTACTGCGCTTCGATTGTGTGCTTACTGCTGCAATATTGTTAACGTGAGTCTTGTAAAACCTTCTTTTACGTTTACTCTCGTGTTAAAAATCTTGAATTCTTCTAGAGTTCCTGATCTTCTGGATACACTCATGTGCACCTACCATCGAGGTTGTAAAGTCT
+
>???<?BCGCCCCBB;9666;;<<CB<A<@BB@BBAD>;::;@AABBCBA8;9B>B9B?BBCB?B?BBCAAAA@@?AA@@4>;8>@@@:?ABB?BBB?BB5999>>?@BBBBAA>><;:;<A<???>=888:>AAB<;;;>A@@<@;;;@F@@@<;;;;@@:=:=@@@?===>8=;;;;/;;A8==>=2=ABAB6;;;;>>>>;;6;AA>/?;:7;?<A=@@<@AB?>>><@=@@@@@A;??A=DAA=>>@@@@@=>>@@<@==:>@@@;@7=398=@06686
@ATNG8:00811:01476
ATGGTAGTGTCATATGAGAGTGTGTACTCATTCGTTTCGGAAGAGACAGGTACGTTAATAGTTAATAGCGTACTTCTTTTTCTTGCTTTCGTGGTATTCTTGCTAGTTACACTAGCCATCCTTACTGCGCTTCGATTGTGTGCGTACTGCTGCAATATTGTTAACGTGAGTCTTGTAAAACCTTCTTTTACGTTTACTCTCGTGTTAAAAATCTGAATTCTTCTAGAGTTCCTGATCTTCTGGCTCTCGTAGACAGATACTACCATCGAGGTTGTAAAGTCT
+
449399:@A:@566<;;CGCCCBC;96<B>B>?@@B;A@6929:@==AA?AC?BC>A=@BBC?C@CCCGCCBBB>;;;;;*;B=A@CE=AABA<@?@=AC?;=;CFE@CCEECCCFAGBB?B@CCCBCBBB?BBCDACCDCCCCCCCCCCDCCB?BBB@CD@C?BBBBABBBC?CBDDD;D?B>;;;;.;???C:;<CCEECBBBAEEFG5FBBBA<A>BB?CDGDCBB@C?BBCBCC@D@@>@B@@AAAADCCCCCCCCCDD@BABCCC?A=@@@@9@AAA
@ATNG8:00773:01493
GATGGTAGTACATGATAGACGACACCAGAAGATCAGGAACTCTAGAAGAATTCAGATTTTTAACACGAGAGTAAACGTAAAAAGAAGGTTTTACAATACTCACGTTAACAATATTGCAGCAGTACGCACACAATCGAAGCGCAGTAAGGATGGCTAGTGTAACTAGCAAGAATACCACGAAAGCAAGAAAAAAGAAGTACGCTATTAACTATTAACGTACCTGTCTCTTCCGAAACGAATGAGTACGTGTGCGACGTGTCTCCTACCATCGAGGTTGTAAAGTCT
+
<@>?>@CCCDCBAA;;;;ABB@BBB:?>D=AA=;99.945555@CC?@@6:47=;9::::0>=BBAAAAAD>BB>B966D@D+BB?B<BAA7ACCAEBBBBBBBB>B?AA>ACC?CBBCCBBBBCBCCCCDC@CCBB@D@?@BBAD<@=BA@;ABBABCBB@BCCCBB?CC?CDE=@@999,8<>9877788$/838///9899;/3/3;9<28488AAEFCFCDFDB?B?@@@9A;;7;BCCCBC?@?AAABBCCCCBBBB@BBB@?>?BB?;?7;;@B:B888
@ATNG8:00775:01488
GATTAGTGTGTCTCTGAGAGTAGTACTCATTCGTTTCGGAAGAGACAGGTACGTTAATAGTTAATAGCGTACTTCTTTTTCTTGCTTTCGTGGTATTCTTGCTAGTTACACTAGCCATCCTTACTGCGCTTCGATTGTGTGCGTACTGCTGCAATATTGTAACGTGAGTCTTGTAAAACCTTCTTTTACGTTTACTCTCGTGTTAAAAATCTGAATTCTTCTAGAGTTCCTGATCTTCTGGATAGCGACGCGATATACTACCATCGAGGTTGTAAAGTCT
+
CEE@DDAAACCCCCCCBBCCCCCCBBBBBB@@?@A9AA>C?CCDDDCD?DCCCC@C@CCCC?C@CCCCAABCC?99999*9A?BCCF>CCBC?CCDAFF>BBBCCC@CCEBBBCC@CBB?B?CCCBBCCC@CCCF?CAAABBCCCDBBBCCCC?CCC@BBB@BCBCCCCCC?CCCDE;A9>9;;::-;BCCD=BBCCCLCCBB>BBBB2BCCCC@C@BC@CDDCBAA?C?BBACCC?BAB?BDBCBCECAAACCDBBBCCD?BBCCDC<><?@B?9C:9:
@ATNG8:00779:01489
GATGGTAGGTGCACATGAGTGTATCCAGAAGATCAGGAACTCTAGAAGAATTCAGATTTTAACACGAGAGTAAACGTAAAAAGAAGGTTTACAAGACTCACGTTAACAATATTGCAGCAGTACGCACACAATCGAAGCGCAGTAAGGATGGCTAGTGTAACTAGCAAGAATACCACGAAAGCAAGAAAAAGAAGTACGCTATTAACTATTAACGTACCTTTCTCTTCCGAAACGAATGAGTACGATGAGATCTCGTGTGCTACCATCGAGGTTGTAAAGTCT
+
:<<=8=<>556655=>666=<;;;:59<<8595><=9?;?@@@A:;69A=@=AAAAAAA7A<@<>0000/7<@3=9:::::(59.5.94,4;>:>9944438=9=<??9897;@AAAB@@@BBCBBBBA@<@;;;7<AAABBBA==9=00,0@@AA?>D7@>BCDA<00-00/4:9/33(333,39;;;+BB<@ABBCB>>@=A=?>>><>:>>A@@5;;.;B?@=A8AAB<AAB>A@@@AAA@AAA???BAA@A9::AABBB?BBCCBB?B<??BB<B>?>
@ATNG8:00783:01524
GATGTAGCGCATATCAGCGCAGCCCAGAAGATCAGGAACTCTAGAAGAATTCAGATTTTTAACACGAGAGTAAACGTAAAAAGAAGGTTTTTACAAGACTCACGTTAACAATATTGCAGCAGTACGCACACAATCGAAGCGCAGTAAGGTGGCTAGTGTAACTAGCAAGAATACCACGAAAGCAAGAAAAAGAAGTACGCTATTAACTATTAACGTACCTGTCTCTTCCGAAACGAATGAGTACTGCGTCTCACTCTCGCCTACCATCGAGGTTGTAAAGTCT
+
ADE<;<CCBBCBBBCCJBBAB9;;6;CC?CCBBBB7;6;ABAAAA>;959299994999'9:@ABDDCBBBBC=BBABABA2AC>C5;<<;*;BC?CBABBCC<:;;?BC=@@B;;:BCCABCDBCBBDCCCACCAA>BBBBDDBB?C@:::;CCFDCBB@BBBBCC@CC@CCC?CCDDD<99:?AAAAB3AA>A99:BBBCC@B?BBCC?B@BBBCB?BBBBBBB?B?BCB<ABB@AA@C???>??BBBBBBBABABCC?BB?<>>B?BB=B<>9;;35799
@ATNG8:00788:01490
GATGGTAGGTGCACATGAGTGTATCCAGAAGATCAGGAACTCTAGAAGAATTCAGATTTTTAACACGAGAGTAAACGTAAAAAGAAGGTTTTACAAGACTCACGTTAACAATATTGCAGCAGTACGCACACAATCGAAGCGCAGTAAGGATGGCTAGTGTAACTAGCAAGAATACCACGAAGCAAGAAAAAGAAGTACGCTATTAACTATTAACGTACTGTCTCTTCCGAAACAATGAGTACGATGAGAGAGCTCTCTCTACCATCGAGGTTGTAAAAGTCT
+
;<<C?=996///9:<=;;;<<666?8??@:999<=<:?9>?@@???<@A=@=@9:6B=@=+926<<<BCCCCCC>@@BCDDD19:094===+99929=8::;:<>9>8;;7;8848;<>>@>=:999>=?=>;9:5:3:@@995;94=*00/)/::::;<A9AAAAAA?AA<@::30000*///(/////$39699888<98<:<6@===9?688A00/<//5558<8:>:044.4943==9=>5778@>?=BB??>BBBA@>A@655<18175555'5997
@ATNG8:00789:01497
GATGGTAGTCTCAGATAGTCTATAGTACTCATTCGTTTCGGAAGAGACAGGTACGTTAATAGTTAATAGCGTACTTCTTTTTCTTGCTTTCGTGGTATTCTTGCTAGTTACACTAGCCATCCTTACTGCGCTTCGATTGTGTGCGTACTGCTGCAATATTGTTAACGTGAGTCTTGTAAAACCTTCTTTTTACGTTTACTCTCGTGTTAAAAATCTGAATTCTTCTAGAGTTCCTGATCTTCTGGGTCTCTCTCCACGCACTACCATCGAGGTTGTAAAGTCT
+
@@BD=A@BBBBCBCCCBBABABBBDCCCBCCC?@@@B>BDACADECBBBCBCCC??=?<ABDD?C@CCBC@A@CC8:99:9):?5;:EG>AB;;9;BB?BD;;;BCCH@CDCCCCCC?CCD@C@CC@@@A9969@A@?CCCDCBBBBBBBBBBBB?CCC@DD?B?BABBBCCBB?@@@AA7B>B=;;;;;*;B@@A;@@CBBCCCCC@CEDE5DAAACAB@CC@BBBCCBB?B@CCCCBC@BCCC>CCABAECC>ACCBBBCBB=@@CCCC?B?AAAC<B???
@ATNG8:00793:01496
GATGGTAGCACACGAGATCTCATCGTACTCATTCGTTTCGGAAGAGACAGGTACGTTAATAGTTAATAGCGTACTTCTTTTTCTTGCTTTCGTGGTATTCTTGCTAGTTACACTAGCCATCCTTACTGCGCTTCGATTGTGTGCGTACTGCTGCAATATTGTTAACGTGAGTCTTGTAAAACCTTCTTTTTACGTTTACTCTCGTGTTAAAAATCTTGAATCTTCTAGAGTTCCCTGATCTTCTGGCGCGTATGTATGTCGCCTACCATCGAGGTTGTAAAGCTCT
+
?;?@<?@>>=A<555566<@@DC<<<>?@AAB=BBBB8AD6;26=?;<;;7:AA@A?B=@>=D:B>AA;B?>889337333$3:.37B=6B==C>A@A=9929993==8=9;;:877157;49499>77522,2>><5??855587569775775(--,(,2(-(-888:9>>?:99>AA2<8;279<<</>=>>D585;99768//--999+9-/*-64-//38789778189.99<99;,//3,3-//558;;;898///033:38/--9;27)--//(/5355
@ATNG8:00795:01486
GATGGTAGCGCATATCAGCGCAGCCCAGAAGATCAGGAACTCTAGAAGAATTCAGATTTTTAACACGAGAGTAAACGTAAAAAGAAGGTTTTACAAGACTCACGTTAACAATATTGCAGCAGTACGCACACAATCGAAGCGCAGTAAGGATGGCTAGTGTAACTAGCAAGAATACCACGAAAGCAAGAAAAAAGAAGTACGCTATTAACTATTAACGTACCTGTCTCTTCCGAAACGAATGAGTACTGCGTCTCACTCTCGCCTACCATCGAGGTTGTAAAGTCT
+
AB?@<@AABCBCDDCIGI@BACBBC=BCC?B@A@;;5;;?AABAAA?BC=?=?AABACCC5CADDCFEDDBBBC<@;;;ABA0BC?C=BBA9ACDAGBBBCCCBB@B?BD@CCD9<:BBBCCBCCDCBBBCD@CAAA@DBBBCBBB@C>B<;7<C;:;?AB=BBB@@@?BA>???599988*::9;999999$8<89744;;CCC?B@BBB?:?:?8;;E?C;=;A@B6;:;BG<A@@=@@@AAAABBDBBBBHCDCCCCCCAGDG@BBBCBA?A>@@?B<BBCC
@ATNG8:00771:01535
GATGGTAGCTATACGTATATCTATGTACTCATTCGTTTCGGAAGAGACAGGTACGTTAATAGTTAATAGCGTACTTCTTTTTCTTGCTTTCGTGGTATTCTTGCTAGTTACACTAGCCATCCTTACTGCGCTTCGATTGTGTGCGTACTGCTGCAATATTGTTAACGTGAGTCTGTAAAACCTTCTTTTTACGTTTACTCTCGTGTTAAAAATCTGAATTCTTCTAGAGTTCCTGATCTTCTGGTCTACTACACTGTACTCTACCATCGAGGTTGTAAAGTCT
+
CBEE@CBBBC@>?BB=DAABDFCBBBBCBCCC@BEDF?BB@B@@@@BBCC@BB??@<?<?A<B9B>CB??>>>888BBFDE2BA9;788.3=?A=BAB?BB?BAABAA>ADFBB?==:>AA<@<@@@<:;;>=@AAB<???>>>@@??A;;<???<>>@<@C<?;?@C???===@?DDC5A<A;>>@@@/@A>=<19;;;;====>=@@@@,=///<7<9@@=>>>AA;<8;=A???=<9<==<9:;@@<;==///<;<>AAAA=>:;;@@<@<A@AA7==;:
@ATNG8:00773:01550
GATGGTAGGACGAGCGTCTGAGAGGTACTCATTCGTTTCGGAAGAGACAGGTACGTTAATAGTTAATAGCGTACTTCTTTTTCTTGCTTTCGTGGTATTCTTGCTAGTTACACTAGCCATCCTTACTGCGCTTCGATTGTGTGCGTACTGCTGCAATATTGTTAACGTGAGTCTTGTAAAACCTTCCTTTTACGTTTACTCTCGTGTTAAAAATCTGAATTCTTCTAGAGTTCCTGATCTTCTGGTATACACACTCGCTCGCTACATCGAGGTTGTAAAGTCT
+
:@AA>BBB?CCCCCBBBBBCBBBB?DCCCCCC>CADD>AB?B?AABCCCC@CCCBB@B=B@@@?E>BBCCBCBCC?BBCCC1BB?BBDD>CCBA>ABB?EC>AABCCC@CCGDCCCC@CCD?C?CCCCBBBC@CCCD?BCBBECCBCCCBBBBBB@DBB?BB>@>@BCCCCBCCABBBBB;B@C@D@BAA9AC@BB=BBCECCCCBB=@B@B1ABABC@B?BC@BBBCDBB?B?BCCCBB?BCC@BBCCCBBBBBBBBB?@?CCDCCBCBB>A?BBBB;CCB9
@ATNG8:00789:01534
GATGGTAGTGTCATATGAGAGTGTGTACTCATTCGTTTCGGAAGAGACAGGTACGTTAATAGTTAATAGCGTACTTCTTTTCTTGCTTTCGTGGTATTCTTGCTAGTTACACTAGCCATCCTTACTGCGCTTCGATTGTGTGCGTACTGCTGCAATATTGTTATCGTGAGTCTTGTAAAACCTTCTTTTACGTTTACTCTCGTGTTAAAAATCTGAATTCTTCTAGAGTTCCTGATCTTCTGGCTCTCGTAGACAGATACTACCATCGAGGTTGTAAAGTCT
+
:944.445;DBBBCCCCCCBFJCCB@@ADCBB>AAA@6??2909<<<>BC@CCC@@7@=<==CAM@CCA@@@@==89444&4938:=;24444.4==8=?9;@>ABA=@ACBBCBA=ABB7;8;A@@;;;A<BDCH?BBBCBCGEECBBBCCCC@CCCABB?BBAAAA@@@;;5<;;;;.;=A@;;;;.;@@@B9@@BAA@@@@@5;;;;*;AA;;5;5;@?CCCCA@A@D@DBBCBA=A;;5;CAABCCCBBBBBFICCCBB?@@@CBD>A>ABED>BBAB
@ATNG8:00790:01538
GATGGTAGTACATGATAGACGACACCAGAAGATCAGGAACTCTAGAAGTATTCAGATTTTAATCACGAGAGTAAACGTAAAAAGAAAGGATTTGATCAAGACTCACGTTAATCAAATAATTGCTAGCAGTACGCACACAATCGAAGCGCAGTGAGGATGGCTAGTGTAACTAGCAAGAATACCACGAAAGCAAGAAATAGAAGTACGCTATTAACTATTAACGTACCTGTCTCTTCCGAAACGAATGAGTAGTGTGCGACGTGTCTCCTACCATCGAGGTTGTAAAGTCT
+
BBBB?BAB@?<@665<<<<==<;;;5;9947::///)/)/:9::<:385555:;9////&/)////77778::>3::::;:;);<<2;-333(////93///66/33;,3,3377.33,317998233338;;9<>>00*/=:94=?@@@>>>;:5:==8=B>>;:;B<@@A@@@;<<89==8>>===1;88/7<=389//*/8888>BAB?A;@@::49?A@ABC>?@@BBCC>A=??=5=::49B@AA>BBB<;;?AA@@@@@@A<>>>=A>>=@@<@<AAAA9:::9
@ATNG8:00793:01555
GATGGTAGCGCATATCAGCGCAGCCCAGAAGATCAGGAACTCTAGAAGAATTTCAGATTTTTAACATGAGAGTAAACGTAAAAAGAAGGTTTTACAAGACTCACGTTAACAATATTGCAGCAGTACGCACACAATCGAAGCGCAGTAAGGATGGCTAGTGTAACTAGCAAGAATACCACGAAACAAGAAAAAGAGTACAGCTAGTTAACTATTTAACGTACCTGTCTCTTCCGAAACGAATGAGTACGATGAGATCTCGTGTGCTACCATCGAGGTTGTAAAGTCTT
+
:;::055:9:9:///<:==@@@?>>8<<;9;;----(-(--88/55799-33(38:??AAA2A=@@@ABBBB;;;7;@@?ABB1:;=@9?@@5@@A?CBBBCBABB=A=@B=@;:6:BBABBFBBBBBBB:99499??9<@@@@@@@<@??9939?<?>@00,/?009>386/5;9499555,575::==;.=779966767655;>9=@665)2499@@@75554;=;5:7:<<4<<;7;<???>==>///@@@?@?BBA?>8=;;7>>?89;(/)////(/<;=4
@ATNG8:00802:01561
GATGGTAGTGATACAGATCAGACACCAGAAGATCAGGAACTCTAAGAAGAATTCAAGATTTTTAACACGAGAGTAAACGTTAAAAAGAAGGTTTTACAATACTCACGTTAACAATATTGCAGCAGTACGCACACAATCGAAGCGCAGTAAGGATGGCTAGTGTAACTAGCAAGAATACCACGAAAGCAAGAAAAAAGAAGTACGCTATTAACTATTAACGTACCTGTCTCTCCGAAACGAATGAGTACCTCTCAGACGCTCGTCCTACCATCGAGGTTGTAAAGTCT
+
::79699CECEBB@>;<<6:6>=BB;@@=84444559>9>==5545<7<:7;5//(/8::::+:*/33333;=::91///)/;;;*9727)555&5::5;<665?A99658=>=AC@<>>:89@BCCICBBGCBC@CCBB8;;A@?@@?:@>A;;6:C@>@@::5:?>?@A=A@?BBB;??=;;37;;6<@CCCC)BB:877AB@@>>;>8;;;?<?=?@CBC@BBBBBBAA=@@B=CBB@BCCBBBB?BBBBBBB???CDBB?;?BC=@@;<;@;?:;;;=4==>;
@ATNG8:00807:01550
GATGGTAGCTCACGTACGTCACACGTACTCATTCGTTTCGGAAGAGACAGGTACGTTAATAGTTAATAGCGTACTTCTTTTTCTTGCTTTTCGTGGTATTCTTGCTAGTTACACTGCCATCCTTACTGCGCTTCGATTGTGTGCGTACTGCTGCAATATTGTTAACGTGAGTCTTGTAAAACCTTCTTTTTACGTTTACTCTCGTAGTTAAAAATTCTGAATTCTTTCATCGAGTTCCTGATCTTCTGGCTCTCGTAAGACTAGATATCTACCATCGAGGTTGTAAAGACGTATTCCACC
+
/077278<=05555<<666;<955;AA999=?;;:;>:=B9>5554:94404;:;;7;7533:-3-48999888:377777$37,33:::/:=;;484=6>?9<00///)/6777::53227=4965//...38835/572227799555?:A:;5;<=8=?8=6=?<<<8:7:597777,76<9:9:::)97666.6/./553335737>>>*>:==;;/7/575.33...87727.33..-2-2272-.-662,,(-5---895252989395559@3848:?:725.33..(-)-79
@ATNG8:00764:01613
GATGGTAGGACGAGCGTCTGAGAGGTACTCATTCGTTTCGGAAGAGACAGGTACGTTAATAGTTAATAGCGTACTTCTTTTTCTTGCTTTCGTGGTATTCTTGCTAGTTACACTAGCCATCCTTACTGCGCTTCGATTGTGTGCGTACTGCTGCAATATTGTTAACTTGAGTCTTGTAAAACCTTCTTTTTACGTTTACTCTCGTGTTAAAAATCTGAATTCTTCTAGAGTTCCTGATCTTCTGGTATACACACTCGCTCGCTACCATCGAGGTTGTAAAGTCT
+
----(---(-//5;<<=@996=>B?BBBBCB@=@@@@;@D=A>CCBB@BB=AA@@@;?7?A@@<A?BB===CDC<7<;;;=+=<0//<<3:D;;5;6616>9>><<@@=@B;;;BBB>ABA>A=;;9???A@=:99B@CDCCCCCBA::9>???<;>BB>A@4:49?7;==;<<;>BBBB8B@C?BBBBB.=<899.773333333728;;;+:::99384//*/69:;8845,225558.5..(.../588;;;;??A??><:6*/---8949(-///'.333
@ATNG8:00766:01593
GATGGTAGGAGACACGTGCACACGTACTCATTCGTTTCGGAAGAGACAGGTACGTTAATAGTTAATAGCGTACCTCTTTTTCTTGCTTTCGTGGTATTCTTGCTAGTTACACTAGCCATCCTTACTGCGCTTCGATTGTGTGCGTACTGCTGCAATATTGTTAACGTAAGTCTTGTAAAACCTTCTTTTTACGTTTACTCTCGTGTTAAAAATCTGTAATCTTCTAGAGTTCCTGATCTTCTGGTAGAGCGTGCATATATCTACCATCGAGGTTGTAAAGTCT
+
AA@@=BBB?BBAAB=DCCCCBBBC;;;AAADACCBB>BD?B?A@@>>@>;>?<>?9?;@?AB?B?AA@@@@??4=89999'8A9==C>5==3718==;>A>>??BBB=AA@987:958CD<A<<;=785756<=<>;AAAA???@@@B@@?9671//-27;*-,/;;><@@>>697777*7-5-58888(8=:<>9>>>=;77>>@<;===,9-,,,,(,-3-699<=<>=B=>=>=@A4:;?7::CCCCCBBCCCCCDBBBBC@BBAA@?;@5;;@A9AB??
@ATNG8:00769:01591
GATTAGTATAGAGCTCTACATAGTACTCATTCGTTTCGGAAGAGACAGGTACGTTAATAGTTAATAGCGTACTTCTTTTTCTTGCTTTCGTGGTATTCTTGCTAGTTACACTAGCCATCCTTACTGCGCTTCGATTGTGTGCGTACTGCTGCAATATTGTTAACGTGAGTCTTGTAAAACCTTCTTTTTACGTTTACTCTCGTGTTAAAAATCTTGAATTCTTCTAGAGTTCCTGATCTTCTGGATACACTCATGTCACCTACCATGAGGTTGTAAACTCTATCAGCCGACTGCCCATA
+
B<;8<BBBBDCAA@A?;>>CCC:;;AB@@@>CAAB=BB>A@AAAACCD@BCBCCAC>A@AA=B?CBAAACAAA?CCCCC3BB?BBFC:ABAA>ABB>AA9:9BBB@<@AA@@>886;AB<@:<>>@:;:A<@A>>6<9=<=>???@B@@;::@8<==7==4;5;?>@@AA==:;<@>@2@<@<@@AAA/AB;:;1:6666:==>C<=;=;,8//*/;060;E<??@A@@@<>;>@==//,/::9=@AAA?????>>>AA<>>A;=<;;75:5:=@@177=666::33,2222225,5,,
@ATNG8:00793:01627
GATGGTAGTATAGAGCTCTACATAGTACTCATTCGTTTCGGAAGAGACAGGTACGTTAATAGTTAATAGCGTACTTCTTTTTCTTCTTTCTGTGGTATTCTTCTAGTTACACTAGCCATCCTTACTGCGCTTCGATTGTGTGCGTACTGCTGCAATATTGTTAACGTGAGTCTTGTAAAACCTTCTTTTTACGTTTACTCTCGTGTTAAAAAATCTGAATTCTTCTAGAGTTCCTGATCTTCTGGGTGCGCTACAGTCTCTCTACCATGCGAGGTTGTAAAGTCT
+
@@AA=A@CBBCABBCBABBB=BBCCCBABA@@<@;;;7;B@C?@??AAAB?BCBAA>A=@@BC>A>ABCCCAB?A>?????.:;:8<;6;;///(.5736;787225.5522257<7;;=<@=BBA@>><<;>?AA=A8;;@===@;;;>>>AA<==<8==5:7;BBHAAA==:=ABCB5B7;788?::*>:366-3/..338@??<>@@@>&7...3(.).85:888;??6<9=???A>5;898)8<;:;????;;:=@@>::<7<///5682705553.38//
@ATNG8:00801:01593
GATGGTAGTGTCAGTGCGCGTCGTCCAGAAGATCAGGAACTCTAGAAGAATTCAGATTTTTAACACGAGAGTAAACGTAAAAAGAAGGTTTTACAAGACTCACGTTAACAATATTGCAGCAGTACGCACACAATCGAAGCGCAGTAAGGATGGCTAGTGTAACTAGCAAGAATACCACGAAAGCAAGAAAAAAGAAGTACGCTATTAACTATTAACGTACCTGTCTCTTCCGAAACGAATGAGTACGAGAGAGCACATGTGTCTACCATCGAGGTTGTAAAGTCT
+
//77)//<ABBCBBBCFHEEFFCBA>A;;29C@@@@;?29:A@?<@:79188779<<<<<,=9?<88>?B===B<B799DCC1:;7;;@@@9@BD@CCABA@?BD>B>BD@CCC?;;:@B@;;:AACBCDCC?BA@A=@AA@B???=A?B;<;<DCCCBBA8::AAAA?BB?BAA<@999>8<<<5877888$0>6;/////6>>:>;?=;;395:9969>@9999==:=<?=?9>00000/>?;BAB??:?/0/<::8??B@;;?:>>>@?>5:5::<=4<=?@
@ATNG8:00801:01627
GATGGTAGTAGTACACTAGTCATACCAGAAGATCAGGAACCTCTAGAAGAATTCAGATTTTTAACACGAGAGTAAACGTAAAAAGAAGGTTTTACAAGACTCACGTTAACAATATTGCAGCAGTACGCACACAATCGAAGCGCAGTAAGGATGGCTAGTGTAACTAGCAAGAATACCACGAAAGCAAGAAAAAAGAAGTACGCTATTAACTATTAACGTACCTGTCTCTTCCGAAACGAATGAGTACTGTATCTATGTGTGCGCTACCATCGAGGTTAAAGTCT
+
;;;@<B@@@BAABCBCCCCECBCBB@BDCADDECB@=@;?=ABBCCD@CC?B?BDCCCCCC3C?BABBBBB:::@9@9<6@@@+??;>8===1;;>:@?BBA>>00007>>;?0959>?>@BCCCCAAACBBB@CDCC?BACCBBBB>B?B@@<@BBABBBB?BBBBBB?CC@989=@@???8?@A=AAAABB'>@=9978BAAAA=D:===>:>=>>BBB?@@@CCCB@C@DBB>BCC?BBBBBBEBBBBBCB>>>AC?>>?;?CC<@@@@8818:=@4888;
@ATNG8:00769:01664
GATGGTAGCTCTGCTCTGACTCCGTACTCATTCGTTTCGGAAGAGACGGGTACGTTAATAGTTAATAGCGTATTTCTTTTTTCTTGCTTTCGTGGTATTCTTGCTAGTTACACTAGCCATCCTTACTGCGCTTCGATTGTGTGCGTACTGCTGCAATATTGTTAACGTGAGTCTTGTAAAACCTTCTTTTTACGTTTACTCTCGTGTTAAAAATCTGAATTCTTCTAGTAGTTCCTGATCTTCTGGGCTGCGCTGATATGCGCTACCATCGAGGTTGTAAAGTCTT
+
55==266====;;;>><666;;6;=;9594:5:444)4;3:7:;;;:9:4:?<BB?C@CCBB@B@CB=BCC=@@6:99595#596;@>:5:/0/499<8==465@=@@<@@A@@?BA?ABB?B>ABBBB=<=>?877=BBAAAABB>:?CFB>9<6///48:/60757775888122277)5/528;;;:.@:::F055:5559:9:;>>?=*888;8492.-(--8--.3727387----02289.8...8877986///555//*688://).25222,26..(
@ATNG8:00771:01662
GATGGTAGACACGTGTGCTCTCTCGTACTCATTCGTTTCGGAAGAGACAGGTACGTTAATAGTTAATAGCGTACTTCTTTTTCTTGCTTTCGTGGTATTTCTTGCTTAGTTACACTAGCCATCCTTACTGCGCTTCGATTGTGTGCGTACTGCTGCAATATTGTTAACGTGAGTCTTGTAAAACCTTCTTTTTACGTTTACTCTCGTGTTAAAAATCTTGATTCTTCTAGAGTTCCTGATCTTCTGGATAGCGACGCGATATACTACCATCGAGGTTCGTAAAGTCT
+
///;499?BC=<<=?666;<5554;55556558==@D=CB@C<@@>>?;;4:43882849::<8B=@@AAA>>8;67<887';:6;BAA7A>>>)0///(//(333499<.32559555522249589=:85796:?AA69:7:996=<::9=<<9715559>>5:799:A===AA377666'66=7;<<<<.=@@AB9>>@??<<==<18888(8=>;@==:>A=AB@????=C:====;;5;;;;??888=<::::9:>766?==<<66665/6*////=1632;
@ATNG8:00781:01676
GATGGTAGATACTCGCTTATACACCCAGAAGATCAGGAACTCTAGAAGAATTCAGATTTTTAACATCGAGAGTAAACGTAAAAAAGAAGGTTTTACAAGACTCACGTTAACAATATTGCAGCAGTACGCACACAATCGAAGCGCAGTAAGGATGGCTAGTGTAACTAGCAAGAATACCACGAAAGCAAGAAAAAGAAGTACGCTATTAACTATTAACGTACCTGTCTCTTCCGAAACGAATGAGTACTATAGACTATCTGAGACTACCATCGAGGTTGTAAAGTCT
+
@@@<7;>@ABACB=<>>:@ABA@@>694525=@ABC?C?AB@;;:C>A@?B=;:99488:'87?844;9333888(33333333#33-3-333&3883893338://(/(/649/3.3968==>CCD;;;B@A@@BECC@CBBBBBBC=@;@00-0@@A@ABB@CBBBBA???;?AA4:0>==5:00,0AAAD0==5=867>:;:A<A8<;;<;?<??BCC?BBCCCCB=?:;@>5=00+0::099?@?777A<<<@AABBBBBCBB=???A99399=>@B=BBDD
@ATNG8:00789:01673
ATGGTAGGAGACAGCGTCGCACACGTACTCATTCGTTTCGGAATGAGACAGGTACGTTAATAGTTAATAGCGTACTTCTTTTTCTTGCTTTTCGTGGTATTCTTGCTAGTTACACTAGCCATCCTTACTGCGCTTCGATTGTGTGCGTACTGCTGCAATATTGTTAACGTGAGTCTTGTAAAACCTTCTTTTTACGTTTACTCTTCGTGTTTAAAAATCTGAATTCTTACTAGAGTTCCTGATCTTCTGGTGTCTGATCTGTATCACTACCATCGAGGTTGCTAAAGTCT
+
<<>:?>C@A@;////7779>=>>><<<<554<.4///(-606(----668:6:;;:>8>.733;6;/33888999:4;<;;7'32+22222&2;//(///(/909=86;>8;<:<<<8802<<4949;;552594;=>@;AA??>>>>>AA==8//71///5:9060///=;;;@@:>;;::-:9?:==FFC.;;AAB:A@@??;>@=87737CCD.;;>>>:>:;;5:<<<;@>@<?;>>=A;>:=?B:;;;??;;;@@===@@??>>>=;;;;;;9>8=<==<4888:
@ATNG8:00797:01650
ATGGTAGCGCACACATAGATACAGTACTCATTCGTTTCGGAAGAGACAGGTACGTTAATAGTTAATAGCGTACTTCTTTTCTTGTCTTTCTGTGGTATTCTTGCTAGTTACACTAGCCATCCTTACTGCGCTTCGATTGTGTGCGTACTGCTGCAATATTGTTAACGTGAGTCTTGTAAAACCTTCTTTTTACGTTTACTCTCGTGTTAAAAATCTGAATTCTTCTAGAGTTCCTGATCTTCTGGTAGAGCGTGCATATATCTACCATCGAGGTTGTAAAGTCT
+
444.4444::@;59:6969@55566556><<7565;2;;.5.5555555.59555:=8;900+/)/9999;9;;74444&4:.45<>>5?>>?A<989=@A>877?AB@CFIDDGCC@BCC@C>BCCCCBBCACCCB@BCCBBADCCCBBBDBCB@C??>@C@C@BBCBDCCCC@BAAAA8@=?;::9:9*:B@@A>BCBCCCCBBB<@A@A0ABBBC@B@CC@CCDFCBB?B@CCBBBC?AAB@BCDCCBCCBBACDDDCCCDD@B?@@CA<@<@BAC=BB??
@ATNG8:00803:01677
GATGGTAGCTCTGCTCTGACTCTCGTACTCATTCGTTTCGGAAGAGACAGGTACGTTTAATAGTTAATAGCGTAACTTCTTTTTCTTTGCTTTCTGTGGTATTTTTGCTAGTTACACTAGCCATCCTTACTGCGCTTCGATTGTGTGCGTACTGCTGCAATATTGTTAACGTGAGTCTTGTAAAAACCTTCTTTTTACGTTTACTCTCGTGTTAAAAATCTGAATTCTTCTAGAGTTCCTGATCTTCTGGTGTCTGATCTGTATCACTACCATCGAGGTTGTAAAGTCT
+
56>>:>>B955:99;555<555599999<B94.44//(/7)/)/////:;4666@<>)924:49.9499<=<<<8<<8<<==<'99:38<:;////771778888'88888948888<=?>7;<;7;58>AA;;;;;===A<CAA@@@@@B?@?BBABB>;;9<???C<??A<===>A9<65599(9;@255555$59=<A3;655555559.4444$44455.55:<8555544:.4.5:9:;;7::>;@@>CCBCBBCBCCAABBB;;:;CCCDC@C6;:??9?@BB
@ATNG8:00771:01696
GATGGTAGTGATACAGATCAGACACCAGAAGATCAGGAACTCTAGAAGAATTCAGATTTTTAACACGAGAGTAAACGTAAAAAGAAGGTTTTACAAGACTCACGTTAACAATATTGCAGCAGTACGCACACAATCGAAGCGCAGTAAGGATGGCTAGTGTAACTAGCAAGAATACCACGAAAGCAAGAAAAAGAAGTACGCTATTAACTATTAACGTACCTGTCTCTTCCGAAACGAATGAGTACCTCTCAGACGCTCGTCCTACCATCGAGGTTGTAAAGTCT
+
>@@B?BBABDAA@>=@;6655;>@@95:439;;:;55:5:99555;7<;2848::;<=>B+@6::3333=888=33344444$45.5.555&5:;89966=<;>@:@<@?=A@@=@D@?@LKCBBABCCC@A=@BAA<@@@?AA??;@<@00+0>:/0/9969<==<C87754836;?773.399389==?2@B>BAA>>A=@@-/,/:991717ADEE@CC;<;CC6;6:;;09AB?BBBBCBB@??@BAAAB::9AA=?<?@A=AA>>>><>=A@CE:<;<<
@ATNG8:00787:01683
GATGGTAGTGTGTCTCTGAGAGTAGTACTCATTCGTTTCGGAAGAGGCAGGTACGTTAATAGTTAATAGCGTACTTCTTTTTCTTGCTTTCGTGGTATTCTTGCTAGTTACACTAGCCATCCTTACTGCGCTTCGATTGTGTGCGTACTGCTGCAATATTGTTAACGTGAGTCTTGTAAAACCTTCTTTTACGTTTACTCTCGTGTTAAAAATCTGAATTCTTCTAGAGTTCCTGATCTTCTGGTATGACTAGTGTACTACTACCATCGAGGTTGTAAAGTCT
+
999:5;=CCCCBCCBBBAA;9:@@@CA@@DBB@CCCD>BB?B?BDC@CBB@BCCCCAB@CCCB>CDJCCCCCCCB@BCCCD3CB?BBHI>CBBB?BBB?BGABBDCCC<;;EDDDBB@BCC@C@EDCCABBC@CCCG999AACBBBC@@@CBBBB@CBB@CC?B@BAABBCBBB=A::;;.;>C=;;;;.;@@@@6;;BBCCBBCB@BCCC5CCCCC@CAEIGCBBBBBB?B@BBBCCD?BAD?BCCCBBABCCCCCEEEBBCC?BBBBBB6;6;@@@<BCBB
@ATNG8:00790:01727
GATGGTGATACTCGCTGAACACCCAGAAGATCAGGAACTCTAGAAGAATTCAGATTTTTAACACGAGAGTAAACGTAAAAAGAAGGTTTTACAAGACTCACGTTAACAATATTGCAGCAGTACGCACACAATCGAAGCGCAGTAAGGATGGCTAGTGTAACTAGCAAGAATACCACGAAAGCAAGAAAAAGAAGTACGCTATTAACTATTAACGTACCTGTCTCTTCCGAAACGAATGAGTACATAGATATACGTATAGCTACCATCGAGGTTGTAAAGTCT
+
BBCC?CCBBBCCCCCBBE@BABD>CBBAB@ABBC?B@BBCCCA@<<<7;=?B@;9999)9=CCCBBCCCBBC>A@;;;;;*;A>B5;<<7;DDACAAADCCCB@D@AA?CBB?AABBCDEBBBCCCCCCC=AACC?B@AAB?@@<@<@??<@BBBBACC?AAAABB?BB@>>><>>A@A8???9>=>??/?B=@887>>=7738;?ABB;@<@@C@@>@BBBBCC@C?BDD>BBB?BAAABBCCCCCCAAA@@@BAA@@>>>A====AAC9<6=<<<5=A<<
@ATNG8:00800:01702
GATGGTAGTGATACAGATCAGACACCAGAAGATCAGGAACTCTAGAAGAATTCAGATTTTTAACACGAGAGTAAACGTAAAAAGAAGGTTTTACAAGACTCACGTTAACAATATTGCAGCAGTACGCACACAATCGAAGCGCAGTAAGGATGGCTAGTGTAACTAGCAAGAACACCACGAAAGCAAGAAAAAGAAGTACGCTATTAACTATTAACGTACCTGTCTCTTCCGAAACGAATGAGTACGATGAGATCTCGTGTGCTACCATCGAGGTTGTAAAGTCT
+
8944.49999>9;;;99666;;;995;00*//9/;45:58/////84:958333333==>+=588=;;::8>==50///777$//)5.555&5<<=B:66>>;9:2484405B<9>>AABBBCICCCBBLDC@CCCC@C@@?BBBB>A=A;;7;@@@@@BA?BBBBBB?BB?AA@59:==<+77<8?>???1?A7<=B;>;=AA5917:55-5.55@@=?CC???CC?A??@@9;8717>?<@@AABBBBBCCCCBA@A=;9:<<8==?>>A5;48888*9999
@ATNG8:00801:01720
GATGGTAGGTGCACATGAGTGTATCAGAAGATCAGGAACTCTAGAAGAATTCAGATTTTAACACGAGAGTAAACGTAAAAAGAAGGTTTTACAAGACTCACGTTAACAATATTGCAGCAGTACGCACACAATCGAAGCGCAGTAAGGATGGCTAGTGTAACTAGCAAGAATACCACGAAAGCAAGAAAAAGAAGTACGCTATTAACTATTAACGTACCTGTCTCTTCCGAAACGAATGAGTACGATGAGATCTCGTGTGCTACCATCGAGGTTGTAAAGTCT
+
49<<7<<B@BCCD?CCCCCCGGCBBBBB?@@@A;:8;?BBCDEBB@CB@C@CDC:9996;>BCCBCGCCCCD=CBCCDDD1B@;>49:9-;BC?CACABBB??=?@CC?DAC?BBCCCBBBCCCDBBBCC?CBBB?BABBBBBB<B>BBB?BCBCBCEC?BBDCBB?BB>BCC?A@888*999<99999(7@<A<?>B?A@@6:7;>>A9=:=?CBB@BBBBBBB?B@BAA<BBB@BCCDBBB@@@CDBABBAA@ABA>>@BB?@@?>;:191::::/@@@@
@ATNG8:00801:01727
GATGGTAGCGAGCGAGTGTGTATACCAGAAGATCAGGAACTCTAGAAGAATTCAGATTTTTAACACGAGAGTAAACGTAAAAAGAAGGTTTTACAAGACTCACGTTAACAATATTGCAGCAGTACGCACACAATCGAAGCGCAGTAAGGATGGCTAGTGTAACTAGCAAGAATACCACGAAAGCAAGAAAAAAGAAGTACGCTATTAACTATTAACGTACCTGTCTCTTCCGAAACGAATGAGTACGTGTGCGACGTGTCTCCTACCATCGAGGTTGTAAAGTCT
+
//993:;A@BBB=?@ABB>BCC99626==8<<=:99.4.48<;::?=??;?979599999(=:AEDFLBBBCCC?CDCDCCC3CD@E?BBB<BDD@B@AACCC@@>@?BB@EBB?BC@@@BBBCCCDECCCC@DCCC?B@@?AA??5:6;@@=@BBBBBBB@BBBCBB>BB?BCC?AA999*9==9:9::::%:D;A:9:CCCBC>=9=>>>;>;?ACCC@CDBBBBC?C@BAB<BAA?BCCBBBBBBBAAABBBBBBBBBB?BBC?BBBBBA16/8:9:0;=>?
@ATNG8:00805:01698
GATGGTAGTATAGAGCTCTACATAGTACTCATTCGTTTCGGAAGAGTCAGGTACGTTAATAGTTAATAGCGTACTTCTTTTTCTTGTCTTTCTGTGGTTTTTCTTGCTAGTTACACTAGCCATCCTTACTGCGCTTCGATTGTGTGCGTACTGCTGCAATATTGTTAACGTGAGTCTTGTAAAACCTTCTTTTTACGTTTACTCTCGTGTTAAAAATCTGAATTCTTCTAGAGTTCCTGATCTTCTGGGTGCGCTACAGTCTCTCTACCATCGAGGTTGTAAAGTCT
+
;;@?5>=B@BBBBCB@ABAA@A;;;BCDCCBB?B;;:5;B?B?554;::84887777=6<=78/88;;;;<===B8=BBBA1?@;??999,97<22,2===)222222666166622222+255382778;99>@6;:55/;;;;;;=BBBBBBCBBB?CDC@BC>B?BBBBECBBB@BCCCB;A;>9::9:9*:ABCD>CCCDDDCBBA?CB@B2BBBBC>B?BD@DCCEAAA?C@CBCCCE@D9996:A@BBBBCCCBCCCCCC@@>ACCDDD=@<@AAA;B@::
@ATNG8:00805:01713
GATGGTAGACATATCGTACTCTCTGTACTCATTCGTTTCGGAAGAGACAGGTACGTTAATAGTTAATAGCGTACTTCTTTTTCTTGCTTTCGTGGTATTCTTGCTAGTTACACTAGCCATCCTTACTGCGCTTCGATTGTGTGCGTACTGCTGCAATATTGTTAACGTGAGTCTTGTAAAACCTTCTTTTTACTTTTACTCTCGTGTTAAAAATCTGAATTCTTCTAGAGTTCCTGATCTTCTGGGTTTACGCTCGTCGCGCTACCATCGAGGTTGTAAAGTCT
+
;;BC=AABCCCCCCCCCCHJGBBBCCCCBB=B?A?AC<@@;=<@9555==8=;@A@?C>CBAB>C?@AABABA7:749===*5;2;;76.60.-(---(/9453338;5:>=>>?>>;>@@<@=@>>>>>>?>G@@@:>==>>>>>@AA??888>:;;;:=<8=:=??B@@@AD<A>>>>6>=B<@@@@@/@AAAA2>>>>=>C>>><AAAA/AAA>>:>==>:>FDD>==:>=AA????<>>@@:@A:AB@@@AAAAAAA@@@A<@@@@@@=B=>99919;//
@ATNG8:00807:01718
GATGGTAGAGAGACTGTAGCGCACCCAGAAGATCAGGAACTCTAAGAAGAATTCAGAATTTTTAACACGAGAGTAAACGTAAAAAGAAGGTTTTACAAGACTCACGTTAACAATATTGCAGCAGTACGCACACAATCGAAGCGCAGTAAGGATGGCTAGTGTAACTAGCAAGAATACCACGAAAGCAAGAAAAAGAAGTACGCTATTAACTATTAACGTACCTGTCTCTTCCGAAACGAATGAGTACTATGTAGAGCTCTATACTACCATCGAGGTTGTAAAGTCT
+
8=::;@@;;:BA95666=<555599)555.4@<5668<6/0//0)0969:6:(----(-888)817//333::::=/3344444$45.5499;0;==9;99;BAAAB?B@BB?AAA?DECCBBCBCFGCCCCCD@CBBB@CBBAAA994;>@;;8;CAABBBC?CCCBBB@BD?BBB>ABBBC<AA@=@AAAB3AC@B;;<AAA>>:><BBBB:=9==BBB>BBAAABB@B?BEE>BBB?BBBCCCBBBBABCCCBBA??@B>??>><?ACCBB<@7;;@B8A?@@
@ATNG8:00808:01726
GATGGTAGCTCGCTGATGATATCTCCAGAAGATCAGGAACTCTAGAAGAATTCAGATTTTTAACATCGAGAGTAAACGATAAAAAGAAGGTTTTACAAGACTCACGTTAACAATATTGCAGCAGTACGCACACAATCGAAGCGCAGTAAGGATGGCTAGTGTAACTAGCAAGAATACCACGAAAGCAAGAAAAAAGAAGTACGCTATTAACTATTAACGTACCTGTCTCTTCCGAAACGAATGAGTACTATAGACTATCTGAGACTACCATCGAGGTTGTAAAGTCT
+
;<BB?B<CB?>>?CCBBBBCCCCBB@CCC@CCB;:;?B?BBB@?@D?BBAG@@????FFC3C?BBBBB??;:??>3;///////$/6(3,377+555.55557:822,26;;:887;?8=;DHECCCAA@CCCC?CCBB?B@@???><:@?C@A?ABBBBABB?CAACCB?BB@BBB<@@99929><7:::::;'6>7<///==??@<>;>BBB;?;?ADDD?CBBBBCF?C????;?@@>BBBBBCCAABBCCAA@BCCCAAADCBB=BBBBBB?B?BBAA9C999
@ATNG8:00812:01704
GATGGTAGCAGACGTGACAGAGCGCCAGAAGATCAGGAACTCTAGAAGAATTCAGATTTTTAACACGAGAGTAAATGTAAAAAGAAGGTTTTACAAGACTCACGTTAACAATATTGCAGCAGTACGCACACAATCGAAGCGCAGTAAGGATGGCTAGTGTAACTAGCAAGAATACCACGAAAGCAAGAAAAAGAAGTACGCTATTAACTATTAACGTACCTGTCTCTTCCGAAACGAATGAGTACCTCTCAGACGCTCGTCCTACCATCGAGGTTGTAAAGTCT
+
0///)/:?ABBDDABBBBGGCCCCB@BBB?@@@BBB?B?BCC@?@B@BB?A????CBFDC3C?CCBBBBBCBBB>799CDCD39958:>>>3>=>:888;A><=><?=@@<?>?6:8=>CCCCDCCCCCBBB?A???>BBBBBBCC?B?A996:BBBBCCCA@@ABBB?BC?DBB@BA@>>8=:818::::+:A8=898@@AAA=A=@;;;8=8=?BBBADBBA@CE?A?ACF>CCB?@@?BCCC?CCCCDCA@@ACCA@@;??C<>>>@@@8<8=<<<6=??A
@ATNG8:00764:01734
GATGGTAGTGATACAGATAGACACCAGAAGATCAGGAATCTAGAAGAATTCAGATTTTTAACACTGAGAGTAAACGTAAAAAGAAGGTTTTACAAGACTCACGTTAACAATATTGCAGCAGTACGCACACAATCGAAGCGCAGTAAGGATGGCTAGTGTAACTAGCAAGAATACCACGAAAAGCAAGAAAAACGAAGTACGCTATTAACTATTAACGTACCTGTCTCTTCCGAAACGAATGAGTAACGTGTGCGACGTGTCTCCTACCATCGAGGTTGTAAAGTCT
+
////)///0CBDCCCCCCGDDDCB@BBD?A@C<;9;>7@:;;;;858258:>8==B=>+:6:;33388888?;2:;0....$.-)-(---&--8,3355586699?<@@7;:A6;;===>>?@?BAA88:><>AAA8;8?@>?==:=:>;:6;===AAAA=?@?B;;5;>:>@>6:;8776&255+2:===*2592<A::;:::98>:====1818@>??=AABBA@@<@<??B9;;;9888=66.5;;;<879:<776669917;;7777==<4:49887)5966
@ATNG8:00765:01741
GATGGTAGTCTCAGATAGTCTATAGTACTCATTCGTTTCGGAAGAGACAGGTACGTTAATAGTTAATAGCGTACTTCTTTTTCTTGCTTTCGTGGTATTCTTGCTAGTTACACTAGCCATCCTTACTGCGCTTCGATTGTGTGCGTACTGCTGCAATATTGTTAACGTGAGTCTTGTAAAACCTTCTTTTACGTTTACTCTCGTGTTAAAAATCTGAATTCTTCTAGAGTTCCTGATCTTCTGGAGATACACATGATACTCTACCATCGAGGTTGTAAAGTCT
+
B<;:5><<AABBBBCCBCEBBB<;<;==@===::;??:?>:><=??>>==26/::936(---,(-(--577455=5::>><+=<7;:<<4>:994955.5;.59;::=7;;==566=7;:=7?<AAACCBBC@AAAB=AABECBA0000000/77177718:.4.4445999:<7666>>2=8<75555&55555)59:9;;;<:@.9999$99999455<=7;?A@95:<A;?????>=9::?B@::9>@>>>?@A@AACBAA?A???AA?B<9::D>CDCB
@ATNG8:00768:01746
GATGGTAGGAGACACGTCGCACACGTACTCATTCGTTTCGGAAGAGACAGGTACGTTAATAGTTAATAGCGTACTTCTTTTTCTTGCTTTCGTGGTATTCTTGCTAGTTACACTAGCCATCCTTACTGCGCTTCGATTGTGTGCGTACTGCTGCAATATTGTTAACGTGAGTCTTGTAAAACCTTCTTTTTACGTTTACTCTCGTGTTAAAAATCTGAATTCTTCTAGAGTTCCTGATCTTCTGGGTCTACGCTCGTCGCGCTACCATCGAGGTTGTAAAGTCT
+
;;CC@BAD@CCCBBBCBBBBDEDCCBBCCCBB?A@@A6@D<@=999@=A@?BBAA?>@59:>@<@=@@BBBBCBB?<;;;=.=@9@:99,7?8:2:7<8=A?BBBBCA>AABA?@>>:=DE=B=?;;;=<??=A@@@=>>?@@@>>>>A>>>>>A<===;>><@<>>>??BBBC;??ABB6B:>:>?AAA/@@AAA8>@DAA@@>>=:?CDD/B>>>?<?<@?<?BBB>>==A=@@@A?A;A@@@9?<=<AA;;;==A=>>>>>A;AAAABB7:4::996:AA=
@ATNG8:00785:01764
ATGGTAGCTCACGTACGTCACACGTACTCATTCGTTTCGGAAGAGACAGGTACGTTAATAGTTAATAGCGTACTTCTTTTTCTTGCTTTTCGTGGTATTCTTGCTAGTTACACTAGCCATCCTTACTGCGCTTCGATTGTGTGCGTACTGCTGCAATATTGTTAACGTGAGTCTTGTAAAACCTTCTTTTTACGTTTACTCTCGTGTTAAAAATCTGAATTCTTCTAGAGTTCCTGATCTTCTGGTGAGCGTGCATATATCTACCATCGAGGTTGTAAAGTCT
+
8==8==B@A@A:56=666BABBBDCCCEAAAACCCC>CB?C@AAABCBB@BCBBB@C@@>?A=A>BABBBBA@?;99999(9=8<<;8;.;?CA?BAA=A@=@@@@??>?BAAC@??;?@A=A<??>=>>>@<@AAA:>=>@>>>@AA@@@<>>C<>><<@A<A=<<<A???AA<???@?2?:=8==@@@/@A@@@:@????B@;;;==>>>,@///=9@9AA<ABB@???=A=@@>>>@<@@A:=>?@@>>>>=<=::;????;<<99995:///6=4666-
@ATNG8:00795:01757
GATGGTAGATACTCGCTGATACACCCAGAAGATCAGGAACTCTAGAAGAATTCAGATTTTTAACATCGAGAGTAAACGATAAAAAAGAAGGGTTTTTACAAGACTCACGTTAACAATATTGCAGCTGTACTCACACAATCGAAGCGCAGTTAGGATGGCTAGTGTAACTAGCAAGAATACCACGAAAGCAAGAAAAAGAAGTACGCTATTAACTATTAACGTACCTGTCTCTTCCGAAACGAATGAGTACTATAGACTATCTGAGACTACCATCGAGGTTGTAAAGTCT
+
@@BD?BBBCC@@@A<699C@@A;;;0;??=@@A>;;5::??AAAAB???9?;99998<<=,=>@?;<=77//98919///6::::$63(22'2222$222+222558822+2+253533.3...<=<BBCCCCCCCC@BBBA>?@????@=AA?BBB<>?FCAAAB?BCCBBA?CE?BB@>AA?>=8;>>;<;<<>,=@=@ABBB@@?@4829BAA>B@BBBCB>AACA@@=;A=AA@:=B@=???BA@ADDBBBBAB?A?@@?AAA@AA;99?BBB=?9;58829>;<
@ATNG8:00809:01748
GATGGTAGTACATGATAGACGACACCAGAAGACTCAAGGAAACTCTAGAAGAATTCAGATTTTTTAACACGAGAGTAAACGTAAAAAGAAGGTTTTACAAGACTCACGTTAACAATATTGCAGCAGTACGCACACAATCGAAGCGCAGTAAGGATAGCTAGTGTAACTAGCAAGAATACCACGAAAGCAAGAAAAAGAAGTACGCTATTAACTATTAACGTACCTGTCTCTTCCGAAACGAATGAGTACGATGAGAGAGCTCTCTCTACCATCGAGGTTGTAAAGTCT
+
<=9405==AA@>995:9999544::499725-----(-(--(/7798:<543-32374444444#55:@@BBBCCCBC>CCCBDDE5BB=A4;;;.;CCGCABAHCCCB>B@CD???@?BBBBBBCCCCDBBBBCCAECCC?BBBBBBBB@B@CCCBBCCCCCCC@CDDC@??AD@BBA@CCCCC>A@?;88899)9>9>BCDDAAAFBD@BBCC@C@CCCCCACBBBBCC@D?@@@<@CC?BBBBBCCBBBBBAAABCCCBBB@@==>@AA@@@A9=8=<<=4=<<=
@ATNG8:00770:01821
GATGGTAGACATATCGTACTCTCTGTACTCATTCGTTTCGGAAGAGGCAGGTACGTTAATAGTTAATAGCGTACTTCTTTTTCTTGCTTTCGTGGTATTCTTGCTAGTTACACTAGCCATCCTTACTGCGCTTCGATTGTGTGCGTACTGCTGCAATATTGTTAACGTGAGTCTTGTAAAACCTTCTTTTTACGTTTACTCTCGTGTTAAAAATCTGAATTCTTCTATAGTTCCTGATCTTCTGGATATGAGTGACTCGTGCTACATCGAGGTTGTAAAAGTCT
+
CCCB?BCCCDCCCBCBCCCCCCCBCBBCDDBA?ACBC>BB>A=ACC@CAA>BCB@B=A?CBCA>?<CAABBBB5;277777):>7?>>>5>>>??BCC?AA8;:>B>>;>@DDAA==;AAA7;7;@>>@AAA;AAAA:?>>;;;@?@FA@@=??D<<=<=AA=A:===ABBB>>;>@@@@5@=B=>::::*:<333)--3---966::>FDC*::;<<6<6//-/9:=AAA<@<????>=:>>B<??@@@???@?@?A@???>?9======1606////*/;;>
@ATNG8:00788:01809
GATGGTAGCTCGCTGATGATATCTCCAGAAGATCAGGAACTCTAGAAGAATTCAGATTTTTAACACGAGAGTAAACGTAAAAAGAAGGTTTTACAAGACTCACGTTAACAATATTGCAGCAGTACGCACACAATCGAAGCGCAGTAAGGATGGCTAGTGTAACTAGCAAGAATACCAGAAAGCAAGAAAAAGAAGTACGCTATTAACTATTAACGTACCTGTCTCTTCCGAAACGAATGAGTACTACTCTCAGAGACACACTACCATCGAGGTTGTAAAGTCT
+
ADBB?BBBBCCCCCCCBBBBBCCBC@BBC@CBBAAA=A=@AA???B@BB@B=<<99:9:9(9<AB=@BBBB77949AACCDE5CB>C5;;;.;CB?BBBBHEDBB?BACC?AAA?CCAACBBBCCDDCCACC?CCCC?B@A@A???<@<@??<?BBBBCCC?CCCBBA?BB@BBC?CEED>CCC@CCCCC3BB@BBBBBBBBB=>;>BBC=A>ABCEE@BBACCCC@B@BBA:A??=?BBBBAAACCBBBCCC@@ACC??>ACC<AA@@@A8;4<777)9A::
@ATNG8:00801:01827
ATGGTAGAGTATCATGTGTATCTCCACGAAGATCAGGAACTCTAGAAGAATTCAGATTTTTTAACACGAGAGTAAACGTAAAAAGAAGGTTTTTACAAGACTCACGTTAACAATATTTGCAGCAGTACGCACACAATCGAAGCGCAGTAAGGATGGCTAGTGTAACTAGCAAGAATACCACGAAAGCAAGAAAAAGAAGTACGCTATTAACTATTAACGTACCTGTCTCTTCCGAAACGAATGAGTACGTGTGACGTACGTGAGCTACCATCGAGGTTGTAAAGTCT
+
///)//:;<<;5555557/////6(,--8(---55;.4.4=9955516>:>:=<<9;;;;;%55;A>>>?CBBBD?CCCCCDC5CC>B4;;;;)9=?7<CA;:??994:?A@;A::9(39=ADBBBGCCCBBBCC?BCCC@CCCB?@??9@>ABB@BBBCCCDC?BBBBCC?>>;?AA;??AA?8?9:5:CCCD3CB<?786===:7166:6//*/277AC@<=BBBCBC?C@CEG@D;;7;@@@AA???AA@BCDCECBCCCCCBBC@BBAAAF?B?BBBA<A@>>
@ATNG8:00813:01812
ATGGTAGGCGACGAGCGTAGACCCAGAAGATCAGGAACTCTAGAAGAATTCAGATTTTTAACACGAGAGTAAACGTAAAAAGAAGGTTTTTAACAAGACTCACGTTAACAATATTGCAGCAGTACGCACACAATCGAAGCGCAGTAAGGATGGCTAGTGTAACTAGCAAGAATACCACGAAAGCAAGAAAAAGAAGTACGACTATTAACTATTAACGTACCTGTCTCTTCCGAAACGTATGAGTACGATGAGATCTCGTGTGCTACCATCGAGGTTGTAAAGTCT
+
444.444.4999;;;==<;@;;:)6AB;CDA@@@=@@CBBBAAA>AA>A>@>:99999(85;=?344===;;59//-888,..)-)....'-(-605358>?>?@;?;=<8<><6<=>>>@@@@A@@@::;E=@;;<:==?<;;//-/9<:=;=778>>>?<@@@@@A>A?;?AB:>=<;;1=:;5;A@@A///+//-----=:>0:7:===:>:?;;;;=B???@==9=:=BB:;??97/0/>===>>?=9;;?:99=<7788A@;;;;@??:?5:;=<5:<98
@ATNG8:00790:01851
ATGGTAGCTCACTTACGTCACACGTACTCATTCGTTTCGGAAGAGACAGGTACGTTAATAGTTAATAGCGTACTTCTTTTTCTTGCTTTCGTGGTATTCTTGCTAGTTACACTAGCCATCCTTACTGCGCTTCGATTGTGTGCGTACTGCTGCAATATTGTTAACGTGAGTCTTGTAAAACCTTCTTTTTACGTTTACTCTCGTGTTAAAAATCTGAATTCTTCTAGAGTTCCTGATCTTCTGGGTGTATCAGCGAGTATCTACCATCGAGGTTGTAAAAGTCT
+
BBB?BBCCCCCBB?BCCCCCCCCDDBCBDCC@CCCC>CG@C@BBCCCCC@AABBB?B>A@BC@C?CAACCCCAA>ADDDD2BB>BBBB=BBBD@CB@>??498ADBC?BACCCC<<9>AA9=:>ADD@>>?:A@><:>?A<=>>@@BCBB???@<@A@=@@<@<>>@@@?@==8<<=<=3<:>98////(/;---)------775707889*9::==6;65505=;>;:;:=6::>;98-//;;6;96:::///=@@@@@??::5:?><>=8<7<8888'59::
@ATNG8:00797:01833
GATGGTAGCGCACACATAGATACAGTACTCATTCGTTTCGGAAGAGACAGGTACGTTAATAGTTAATAGCGTACTTCTTTTTCTTGCTTTCGTGGTATTCTTGCTAGTTACACTAGCCATCCTTACTGCGCTTCGATTGTGTGCGTACTGCTGCAATATTGTTAACGTGAGTCTTGTAAAACCTTCTTTTTACGTTTACTCTTGTGTTAAAAATCTGAATTCTTCTAGAGTTCCTGATCTTCTGGACGACGCGCACTGACACTACCATCGATGTTGTAAAGTCT
+
6888=AA@@AABBBBCCDCCBBBCCCCBBA995;;;;/:A?B@BBCCCCC@CCCBC?C@B@:98:<@CCDCAA@B?A@@@@0??;@@A@9@??@<@@A;=C7:;ABBB@CCCDCDCC@CCD?B@BCBC@B::6:AB@=BABADBBBCCCCCDBAB@DBB?CB?A?AABAAABCC@BBDED;B;@;;;;;;*;BAAB9;;BBC=@;<;5;;;;*;@@@A8;7;C?DCCCCBB@BACBBCBB@BBB>BD@@AAAABCA@ACCCCAAA@BECCDBBB?BBBB<BCCC
@ATNG8:00800:01830
GATGGTAGTACATGATAGACGACACCAGAAGATCAGGAACTCTAGAAGAATTCAGATTTTTAACACGAGAGTAAACGTAAAAAGAGGTTTTACAAGACTCACGTTTAACAATATTGCAGCAGTACGCACACAATCGAAGCGCAGTAAGGATGGCTAGTGTAACTAGCAAGAATACCACGAAAGCAAGAAAAAGAAGTACGCTATTAACTATTAACGTACCTGTCTCTTCCGAAACGAATGAGTACTGCGTCTCACTCTCGCCTACCATCGAGGTTGTAAAGTCT
+
<>@A<ACCBABBCBAA>9;5:====1959./7:///2727;9:::;7:;6:;9<:44444$57=>>CCCBC;00-0==>===,00/)///&/;>8>==<<BA;:;)45:<6>==6::::@ABBBCCCBBBCEADBBB?BAAABBA@<@>BAA=ABBCDCCB@CCCBBB?BB?BBB<?=BBB7>>B?BBCFC3BB?B999BBBBF>A=AAAB<?<?@IBB?BBCCBBB@C?CBC=CFD?@@?BBAAAAABCCDDCFCCCBCCACBB?B@@@@@=@?AAAA<BBBB
@ATNG8:00783:01907
GATGGTAGACACGTGTGCTCTCTCGTACTCATTCGTTTCGGAAGAGACAGGTACGTTAATAGTTAATAGCGTACTTCTTTTTCTTGCTTTCGTGGTATTCTTGCTAGTTACACTAGCCATCCTTACTGCGCTTCGATTGTGTGCGTACTGCTGCAATATTGTTAACGTGAGTCTTGTAAAACCTTCTTTTTACGTTTACTCTCGTGTTAAAAATCTGAATTCTTCTAGAGTTCCTGATCTTCTGGGTCTCTCTCTCACGCACTACCATCGAGGTTGTAAAGTCT
+
:;A@7@=BBCDBBBDABABCCBBCCCBBBCBB@BCCE>AA?B@BBBBCBB>ABBBB>B@BB@@>@<AABBB@@AB?BBBBB1@@;>9995<?;;7<@@;?A<@79:CC?@?B@@@AA;;;;8<:=A@@;<8868@AA<><AA@@@@ABC===>>B=:;:=@@<@<@===?AACC5>=AAA5A8<7;;???.??>?C7@888;<@@>=7=CCC/A:<:A=A<?>;?@@@@;:8:<AABAAA588?A9AA>>><>@?????>>?>?@<>::9?=8?;>>>C9@@@@
@ATNG8:00803:01896
GATGGTAGTACATGATAGACGACACCAGAAGATCAGGAACTCTAGAAGAATTCAGATTTTTAACACGAGAGTAAACGTAAAAAGAAGGTTTTACAAGACTCACGTTAACAATATTGCAGCAGTACGCACACAATCGAAGCGCAGTAAGGATGGCTAGTGTAACTAGCAAGAATACCACGAAAGCAAGAAAAAGAAGTACGCTATTAACTATTAACGTACCTGTCTCTTCCGAAACGAATGAGACGTGTGCACGTGTCTCCTACCATCGAGGTTGTAAAGTCT
+
BA@A6;55<:::///9:;:<;;5558<<>:>@<555.4049995557:94:6485>???@+C@CFCBBCCB;;;0;B@@A@A,@A>B5;;<*:BEAJCCCBBAAB?A@CC@BBB?AAABCBBBBCBBGFDCC>CBBB?CABADDCC<@;A994:B@@@BBC@BBBCCB>BB@BBB=@@@@A8@@@:@@?@@2AB>B??????AB?C?AAAB<B=A@BBA=>:;;AAA?C?CEE>C@@=@AAADCCCCAA@@999?????9?BB?B@@@BC=A688;D;@>>>
@ATNG8:00827:01301
ATGGTAGCGGCACACATAGATACAGTACTCATTCGTTTCGGAAGAGACAGGTACGTTAATAGTTAATAGTCGTACTTCTTTTCTTGTCTTTCTGTGGTATTCTTGCTAGTTACACTAGCCATCCTTACTGCGCTTCGATTGTGCGCGTACTGCTGCAATATTGTTAACGTGAGTCTTGTAAAACCTTCTTTTTACGTTTACTCTCGTGTTAAAAATCTGAATTCTTCTAGAGTTCCTGATCTTCTGGACAGAGTGTGCAGATACTACCATCGAGGTTGTAAAGTCT
+
//4599:00)/7799696<<>=;;;<555:<>60--9/--(-(-//9<<@7;;666:@:;;;=7749:/-----/;2////&/:.45<?;98858?7<BB?BB>@AACBD@CCCCCCBC@BCCAC@DCCCBC::8:BBA?ABA@AABAAACCBCBCCACBD?CD@D?BBBBDBCCC>@AA@@3@<A<ABABA0BB;;;7;ACACCC;;;?BBAB0BABBC@B@BGAFCCC@;;5;5;ACCBB@;;;@AAABBBDBBECBIFEDBBBB@BBBB@@6;5;;AA<BCCF
@ATNG8:00839:01306
GATGGTAGCGCATATCAGCGCAGCCCAGAAGATCAGGAACTCTAGAAGAATTCAGATTTTTAACACGAGAGTAAACGTAAAAAGAAGGTTTTACAGACTCACGTTAACAATATTGCAGCAGTACGCACACAATCGAAGCGCAGTAAGGATGGCTAGTGTAACTAGCAAGAATACCACGAAAGCAAGAAAAAAGAAGTACGCTATTAACTATTAACGTACCTGTCTCTTCCGAAACGAATGAGTACCTCTCAGACGCTCGTCCTACCATCGAGGTTGTAAAGTCT
+
BCBC?B@@@BBCBCBCBBBBBCCDE=CCC@CBBBBC8;7;BBCCBC@BA>A@BBBBBCCC5C@BBBCCCCBBBD>BA@ACCC5CC?B8;;<6<DCGFCCBCB;9;;@CC?CBA8::AAABBBECCCBCCCC?CCDF<@@CCDCCC<?;AAA=ACCCCDCC?CCCABB@DB=AAC@CC988*9>=9::::::%:D;=989BBCCD?D?CCCB;?<@ACBB@BEDCBBB@D?BAD=CBB?BCBBBBB@BAABBBBBBBBBBBC?BBB?B>?;@@8=8=:990;=88
@ATNG8:00850:01293
GATGGTAGCTCGACGTACGTCACACGTACTCATTCGTTTCGGAAGAGACAGGTACGTTAATAGTTAATAGCGTACTTCTTTTTCTTGCTTTCGTGGTATTCTTGCTAGTTACACTAGCCATCCTTACTGCGCTTCGATTGTGTGCGTACTGCTGCAATATTGTTAACGTGAGTCTTGTAAAACCTTCTTTTTACGTTTACTCTCGTGTTAAAATCTTGAATTCTTCTAGAGTTCCTGATCTTCTGGGATGTGTGCGCAGTGCCTACCATGAGGTTGTAAAGTCCT
+
////)--888---6668--/<;545::<;;;@B=BCAB<AD?C?AABBCBB?BBBAA>A@CAAB>A?@BCCBB????BABCC2AA>AABB>BBBB>@>=<@@<@00//0)/<99;:=<;8;:<?<?@?>>A;:7;??D<>>?@?AA:::==>===A18688==9>8==;::@???8;;@ED;D38388CBC/BB===4::9686=:::0///)///(/<6<5@@;@@@==;=<?<@@@===/--==4=---;<=??@@@;;;=@??===9;<6:/--9;4;----
@ATNG8:00858:01314
GATGGTAGAGTACAGTGTAGTAGACCAGAAGATCAGGAACTCTAGAAGAATTCAGATTTTTAACACGAGAGTAAACGTAAAAAGAAGGTTTTACAAGACTCACGTTAACAATATTGCAGCAGTACGCACACAATCGAAGCGCAGTAAGGATGGCTAGTGTAACTAGGCAAGAATACCACGAAAGCAAGAAAAAGAAGTACGCTATTAACTATTAACGTACCTGTCTCTTCCGAAACGATGAGTACTATACGACTATCTGAGACTACCATCGTTCCTTCTGAGTTCT
+
///:498<===666>??>><<9954.455.5;<@??=@?AB@@000600)/38/33;;;;)7287778777887188::>>>+;;8<4999&55;49665<:<-.).6..).5>)//:<=;;;;;965955:.54457555<>>A@<B@A@?7:9:@@?<;6:0//)/606:1833,38777.333,33333$33,2557A>99;;?8998859+/.=??<?BBB@>=9<+/0;39/////688::;6--------/343888844038:8816)/)/877-/(/6
@ATNG8:00859:01324
GATGGTAGAGTATCATGTGTATCTCCAGAAGATCAGGAACTCTAGAAGAATTCAGATTTTTAACACGAGAGTAAACGTAAAAAGAAGGTTTTACAAGACTCACTTTAACAATATTGCAGCAGTACGCACACAATCGAAGCGCAGTAAGGATGGCTAGTGTAACTAGCAAGAATACCACGAAAGCAAGAAAAAGAGTACGCTAATTAACTATTAACGTATCTGTCTCTTCCGAAACGATGAGTACTACTCTCAGAGACACACTACCATCGAGGTTGTAAAGTCT
+
4444.4<<<<<<@=<0////55544.44;38:565@;@:??@AB@@;@B6;6;AA;;;;;*;>@AACCCABCCE?;;;DLEE5AA=@5;;;*:>?;@DCCCCBBA:A9>?;::9<@978<?BADCCCCCCBB@BBCC<?@CBBCCC?B?B??;>>??ABBB?@@==:;5;>5;;C358:::(565.25222$222589:9--)-)-)-<660;2;:>>>@@>>>;;;3:39:C7A765>?<:;=::8;;AA;?????ACC???C@CBBBA@<?;?===3::?@
@ATNG8:00823:01372
GATGGTAGCGCACACATAGATACAGTACTCATTCGTTTCGGAAGAGACAGGTACGTTAATAGTTAATAGACGTACTTCTTTTTCTTGTCTTTCTGTGGTATTCTTGCTAGTTACACTAGCCATCCTTACTGCGCTTCGATTGTGTGCGTACTGCTGCAATATTGTTAACGTGAGTCTTGTAAAACCTTCTTTTACGTTTACTCTCGTGTTAAAAATCTGAATTCTTCTAGAGTTCCTGATCTTCTGGGTCTCTCTCTCACCACTACCATCGAGGTTGTAAAGTCT
+
449939556==>>?>=>;;;<;;;<;;9=;44.4444)4:.5.5<<;<6516655;9>759;A==:=<0//;:::;644444$4;5:???=.93399)///)/94//4<<=8>C@ABCCG@BBC@D@CCCBBBBCA;<;B@BCCBBDAAC<;;C;;;B>B;;:;C@B?CC:::@@@@@ACDDC8?;?<;;;;.9@BBD=@AACBA;;;A=BBBB2B@B@B?B@CCBJJDBBBB@B?@@BBCA=A;<<0;@@A@AA<<<CDGFBBBB<@@A@>?4:49999,4:9;
@ATNG8:00826:01365
GATGTAGTGTCATATGAGAGTGTGTACTCATTCGTTTCGGAAGAGACAGGTACGTTAATAGTTAATAGCGTACTTCTTTTTCTTGCTTTCGTGGTATTCTTGCTAGTTACACTAGCCATCCTTACTGCGCTTCGATTGTGTGCGTACTGCTGCAATATTGTTAACGTGAGTCTTGTAAAACCTTCTTTTACGTTTACTCTCGTGTTAAAAATCTGAATTCTTCTAGAGTTCCTGATCTTCTGGACGACGCGCACTGACACTACCATCGAGGTTGTAAAGTCT
+
BBAA@DCCDDDCCCDBCBCCCCCCCCCAA997;AAC=BB?B@CBCDDCC>CCDDC?C?CCBB?BBCCDCCBCCB<99999*:B>BBCB=BDAA>@DFADD=B@BEDD?CBCCDDBA>BCC@C@DECCAAAA=@BBB>AABBCCCCCCCCECBBC?BCC?CD?C?CCBBABBBC@C@@@@8?>?=;;::-;CBBC=BBDCCDCBBA<@@@@0ACDCD@D@CC@CCCCCBB@C@CCCCBB?BDB?CCCCBBCCCCBBABDBBBCE=CBDFCC?B?CBCD>CAAA
@ATNG8:00834:01339
GATGGTAGCGAGCGAGTGTGTATACCAGAAGATCAGGAAACTCTAGAAGAATTCAGATTTTTAACACGAGAGTAAACGTAAAAGAAGGTTTTACAAGACTCACGTTAACAATATTGCAGCAGTACGCACACAATCGAAGCGCAGTAAGGATGGCTAGTGTAACTAGCAAGAATGCCACGAAAGCAAGAAAAAAGAAGTACGCTATTAACTATTAACGTACCTGTCTCTTCCGAAACGAATGAGTACTATGTAGAGCTCTATACTACCATCGAGGTTGTAAAGTCT
+
44:<055BC<;;;<<=???C:96<<.55<155:<<<.44(444889@=@=39/79455==?*=8<;;77::////)/9////&/949.555&59949554999//)/47:6;:<8<?==A;9:AB@@@C999@DEFI@BBBBBCCC=B>B;;8;CCAA@@@?AAAAAA?@@5:9?297773)3883666666$573----8;?AB?B=>A>>;><=>BAA=ABBBBBA=A<@@B=BDE;;:BBBBCEBBBBBCCBAAAA@A???BB?BA@@@@<?8<;;;1@@;;
@ATNG8:00851:01361
GATGGTAGCACACGAGATCTCATCGTACTCATTCGTTTCGGAAGAGACAGGTACGTTAATAGTTAATAGCGTACTTCTTTTTCTTGCTTTCGTGGTATCTTGCTAGTTACACTAGCCATCCTTACTGCGCTTCGATTGTGTGCGTACTGCTGCAATATTGTTAACGTGAGTCTTGTAAAACCTTCTTTTACGTTTACTCTCGTGTTAAAAATCTGAATTCTTCTAGAGTTCCTGATCTTCTGGGTGCGCTACAGTCTCTCTACCATCGAGGTTGTAAAGTCT
+
BB@@>ACCCCCCBBBCAAABCBBBDEBBCBBB?AA@B:BD@CFCCCCCBB?CEC@?=A@CDFD?@>BBBBBBBA@>77878(:@8@AA@9@A:959@@@@9?>??@A<??BBBC@@;?AD=A=AAA?=>=@<@A@@:>>>>@@A@??@@A<<<@6::=;AA<?<?@@@<;;AA;>:=@>2@//-/:@@2<<=@=6@?>>?D@@??=ACDD/D::;@<@=AA<@@B@@??<?=>=>@BA:?99919:9AAAAAAA@??AAAABE:;:;6::9@5633946622
@ATNG8:00855:01341
GATGGTAGCGCACACATAGATACAGTACTCATTCGTTTCGGAAGAGACAGGTACGTTAATAGTTAATAGCGTACTTCTTTTTCTTGTCTTTCTGTGGTATTCTTGCTAGTTACACTAGCCATCCTTACTGCGCTTCGATTGTGTGCGTACTGCTGCAATATTGTTAACGTGAGTCTTGTTAAACCTTCTTTTTTACGTTTACTCTCGTGTTAAAAATCTGAATTCTTCTAGAGTTCCTGATCTTCTGGTATGACTAGTGTACTACTACCATCGAGGTTGTAAAGTCT
+
4444.4:=BBBBCCCACABBBAACB;;55=:=:@;;;8;C?D7666;;?A<>>@A@9=<?AA@6;6;A@;:><49299499$9@:;00>>30000:6::;48B7===;BB?BBDFECCB@BCB@C@CCCCBBBC@CCCDACBBBC@AACCDCCBBBC@CCC@BB@B@BBABACCBA;?@4;;/;?D?BBDDDD)BBBBC>CBBBBAB@AA?BCCG5CCCBB?BBCC@CCGCCBB@B@CCDCCC@BBC?CCBCBBBDCBBCBCCBBBDDBCCCCC@;?=@@@D>CCBB
@ATNG8:00820:01392
GATGGTAGTATCTGTCTACGAGAGCCAGAAGATCAGGAACTCTAGAAGAATTCAGATTTTTAACACGAGAGTAAACGTAAAAAGAAGGTTTTACAAGACTCACGTTAACAATATTGCAGCAGTACGCACACAATCGAAGCGCAGTAAGGATGGCTATTGTAACTAGCAAGAATACCACGAAAGCAAGAAAAAAGAAGTACGCTATTAACTATTAACGTACCTGTCTCTTCCGAAACGAATGAGTACACATCGTCGTGTCGTGCTACATCGAGGTTGTAAAGTCT
+
@ABB?BCCC?A><<666<@?;@?>@995404:4948.4.4=>>?AA<><6;9>>>@@BAB1B=@BBBCCBB???5>@<;;;;';B;@5;;;-:AA=ACAABBB;;;;@DDA@@@?CFBBCCCBCCCCCBBCC@DCBB?BCDDDCBB=A=@@@=@CCC@CAA?AGDBCB?BB?ABB799@A@8>993::::99%9A;@:9:BBBBB;?:?BCD;?;>ADDG?CBAAACC?B?BBA<A@A>ABBBCDBBBBBBBCCD:::CC???BABBBCCCC?A:?=<<5>==?
@ATNG8:00820:01408
GATGGTAGCTATACGTATATCTATGTACTCATTCGTTTCGGAAGAGACAGGTACGTTAATTTAATAGCGTACTTCTTTTTCTTGCTTTCGTGGTATTCTTGCTAGTTACACTAGCCATCCTTACTGCGCTTCGATTGTGTGCGTACTGCTGCAATATTGTTAACGTGAGTCTTGTAAAACCTTCTTTTTACGTTTACTCTCGTGTTAAAAATCTGAATTCTTCTAGAGTTCCTGATCTTCTGGGTGTATCAGCGAGTATCTACCATCGAGGTTGTAAAGTCT
+
;::;8<;?@A<=;<;@>CCCCCB;66??BCCCABCCG>BC>B@CBBBCA@>@BBAA>B4:9(35;89:999::533777$33,3333(3833,7;;68=*//99>>577?;;;BB99:B?B>AABB?9:77><>><AAA:;;A@=;;:===@@=>:;9=@,/*/85359><;/25522&239322555$258;907;99<>>;::-8885$25533,3433.388;:@:?B>B<BB@B=?A@@<A???CBBDBBB>>>B?==?8:;;===8=8=;;;1:888
@ATNG8:00825:01402
GATGGTAGCGAGCGAGTGTGTATACCAGAAGATCAGGAACTCTAGAAGAATCAGATTTTTAACACGAGAGTAAACGTAAAAAGAAGGTTTTACAAGACTCACGTTAACAATATTGCAGCAGTACGCACACAATCGAAGCGCAGTAAGGATGGCTAGTGTAACTAGCAAGAATACCACGAAAGCAAGAAAAAGAAGTACGCTATTAACTATTAACGTACCTGCCTCTTCCGAAACGATAGTACCTCTCAGACGCTCGTCCTACCATCGAGGTTGTAAAGTCT
+
////)/<<CDCBBBBBBCBBBCBBAADDE@CBCCDB;;;;BCBBBB?BB?BBBBBBBBB5B?CCCCCEBCCCC>CB99999*:A<A;AAA9ABC@CAAACCBBB@CABB?BCC?BBBBCCBBCBCCCCCDDADCBB?@@CCCC@@<A@CA@?ADCCCBBB?CBCB@@>AB?BCB?A@999+999199999(7?8@@BBBBBBA>A>ABB@<@<A@CECBCCC?CCC?C?BBD=BBBBDDAAB?CCBCBBBBABCAAAC?CCC?@@ACBB?C@?>?D=BB?@
@ATNG8:00827:01397
GATGGTAGATACTCGCTGATACACCAGAAGATCAGGAACTCTAGAAGAATTCAGATTTTTAACACGAGAGTAAACGTAAAAAGAAGGTTTTACAAGACTCACGTTAACAATATTGCAGCAGTACGCACACAATCGAAGCGCAGTAAGGATGGCTAGTGTAACTAGCAAGAATACCACGAAAGCAAGAAAAAGAAGTACGCTATTAACTATTAACGTACCTGTCTCTTCCGAAACGAATGAGTACACACTCTCATATGACACTAATCGAGGTTGTAAAGTCT
+
CCCC?BBBCCBBBBBBCCCCCCCC?CBB?DCCCBA@C?BAAACCC?BB?B?BBB???>?1?@CCBCBBBBBBA;>>;;;;;*;A<A5;;;6;CC@<;;ACCDDB@D@BB?BBC>A@ABBCDCCCBBBCCCC@BBBB>AAAA??>?9@=A@@=@DCCCADD?CCABBB?BB?B@A=AB@@>9??=:?@@@A2@B?>888AAAAA;A:>>BB<A<@:A@A?ABA@@BC=?<?@@9ABB?BBCCCBBCBBBBBBBBBBCCBBBBBB@DCBBB?B>ABAA:BAAA
@ATNG8:00831:01423
GATGGTAGCACACGAGATCTCATCGTATTCATTCGTTTCGGAAGAGACAGGTACGTTAATAGTTAATAGCGTACTTCTTTTTCTTGCTTTCGTGGTATTCTTGCTAGTTACACTAGCCATCCTTACTGCGCTTCGATTGTGTGCGTACTGCTGCAATATTGTTAACGTGAGTCTTGTAAAACCTTCTTTTTACGTTTACTCTCGTGTTAAAAATCTGAATTCTTCTAGAGTTCCTGATCTTCTGGGCTGCGCTGATATGCGCATCGAGGTTGTAAAGTCT
+
CCA?>ABDCCBBBBBBCCCCDDDCBBBB@CBB?CDDD=BB@B?CCDDCBB?BCCBB?B?AABB?C@CCCCBBBBB?BBBBB3BB?BBBB>ECBA?BBB=BB599ACCC?AABBBBB?5;;A<A=?@?A?;;>=BA??:<<<<>>??@@AAA>>>?7:;>;>>:><>>?ABA==>:>>>DD5A=A;;;;;;*:=888)8>>898==>>=CDDD/C>>??=C:>>=CACCAAA;>;>>?>>>:99;<1<///<<<<@BB>>>?>>>??==7<,--66.6633
@ATNG8:00832:01421
GATGGTAGCGCACACATAGATACAGTACTCATTCGTTTCGGAAGAGACAGGTACGTTAATAGTTAATAGCGTACTTCTTTTTCTTGCTTTCGTGGTATTCTTGCTAGTTACACTAGCCATCCTTACTGCGCTTCGATTGTGTGCGTACTGCTGCAATATTGTTAACGTGAGTCTTGTAAAACCTTCTTTTACGTTTACTCTCGTGTTAAAAATCTGAATTCTTCTAGAGTTCCTGATCTTCTGGTCTACTACACTGTACTCTACCATCGAGGTTGTAAAGTCT
+
///93:::@@@ABBCCCCCCCBBBBCCBBBBB?@@@E=BB@B=BBBCCCC@CCBBC@B?AB??;@>ABCB@@@CC?;;<;<*;B=@@CB>A?AC@CDD?BC;<=BCDD@CCCCCCCC?BBD=B@DDCB@AAB?CCCD@CCCBBCBBDDCCCBBAB?CCC@BB@B>AACCBBCCC@BAA@A8@>?=::::-;AAAC>CDCCCCDCCCAIIII5CCCBB@C@CLACB@DBBB?B?BCCDCC@BCC@CCCCDCCBBBCCCBBDBCCC@BBBCCC<@;@@@?9@B::
@ATNG8:00833:01405
GATGGTAGAGTATCATGTGTATCTCCAGAAGATCAGGAACTCTAGAAGAATTCAGATTTTTAACACGAGAGTAAACGTAAAAAGAAGGTTTTACAAGACTCACGTTAACAATATTGCAGCAGTACGCACACAATCGAAGCGCAGTAAGGATGGCTAGTGTAACTAGCAAGAATACCACGAAAGCAGAAAAAGAAGTACGCTATTAACTATTAACGTACCTGTCTCTTCCGAAACGAAATGAGTACTGTATCTATGTGTGCGCTACCATCGAGGTTGTAAAGTCT
+
44::59:;::>?;666>995555/7(---(-8:;>C@B@B@@@BBB@CC@D@DCBCCBBB5A?ACGGECCCBCC>BCCCCCC5CD?C@DDD:BBB@CCBBA@@00-0;@@:??B7=@@ABBCCDDCCCAAAD@CCCD@B@@@@AAA>B?B@@=@BAA@A@@=@BBBBB>AA?BCE990;::3000/;>>>0==5=477@B<>>;?<@B>>;>=>>DCCACCDCBCC@B@BDC7B:::0;AA@ABBBCBBDCBBBBAB???AABCC?BBBA@=8=5;;BB:DBBB
@ATNG8:00834:01401
GATGGTAGCACACGAGATCTCATCGTACTCATTCGTTTCGGAAGAGACAGGTACGTTAATAGTTAATAGCGTACTTCTTTTTCTTGCTTTGGTGGTATTCTTGCTAGTTACACTAGCCATCCTTACTGCGCTTCGATTGTGTGCGTACTGCTGCAATATTGTTAACGTGAGTCTTGTAAAACCTTCTTTTTACGTTTACTCTCGTGTTAAAAAATCTGAATTCTTCTAGAGTTCCTGATCTTCTGGGTCTACGCTCGTCGCTCTACCATCGAGGTTGTAAAGTCT
+
@ABG@DCCCC@@>@9666BCBAB;;;===C;;:;CCJ?BB?B@CCBBBCD@DD@@@@C?BBBB@B@BBC?=?BCD?BCBCB3BB?A@@@<A?BC?BBC?==:=>>=885:BBB>>=?=BBA:>;>>>A@@>>:>BAA=@>?>A>>?@@?@?@@@A=AAA=@@;A=BB=;;:AAA<>====3<;A;>>>>>.<;9>919555:85555/78999&9:=;;5;5;;5::=@A@A9>:>;;;@A;===?7?;;;>=<=A=;;;=@@@AB=>>==>>8=8=>>>7>???
@ATNG8:00836:01397
GATGGTAGTACATGATAGACGACACCAGAAGATCAGGAACTCTAGAAGAATTCAGATTTTTAACACGAGAGTAAACGTAAAAAGAAGGTTTTACAAGACTCACGTTAACAATATTGCAGCAGTACGCACACAATCGAAGCGCAGTAAGGATGGCTAGTGTAACTAGCAAGAATACCACGAAAGCAAGAAAAAGAAGTACGCTATTAACTATTAACGTACCTGTCTCTTCCGAAACGAATGAGTACTATGTAGAGCTCTATACATCGAGGTTGTAAAGTCT
+
CCCC?BCCCCCCCCBBDCBCBBBCD@DDD?CCCCBB@B@CBDCCCC?BB>B>@>@;;;;;.;@DDCBCCECCBB:AB;;;;;*;A>A5;;;*;AA=ABBBCCC:98;@BB?BBC?BBBBBBBBBDCCCBBBB?ECCC?BBCCAA@B<@=@997:CCCCCCC?CCCCCC<@??AAB>BBA?>6=7848DDDD3BB?B>>?BBBBB>B?BCCA:><>@BBB@AAABBCC@D?BCC>CCC>BADCCCCBBAA@BBABBBBB@@@BBBBB??9>:==AD7??>>
@ATNG8:00837:01420
GATGGTAGCTCGCTGATGATATCTCCAGAAGATCAGGAACTCTAAGAAGAATTCAGATTTTAACACGAGAGTAAACGTAAAAAGAAGGTTTTACAAGACTCACGTTTAACAATATTGCAGCAGTACGCACACAATCGAAGCGCAGTAAGGATGGCTAGTGTAACTAGCAAGAATACCACGAAAGCAAGAAAAAAGAAGTTACGCTATTAACTATTAACGTACCTGTCTCTTCCGAAACGAATGAGTACTACTCTCAGAGACACACTACCATCGAGGTTGTAAAGTCT
+
>ACC@FAB=<<;;;;;;;;;<<<<<8<<<5554944.43777/0)/=6>;;?;3777399+73<<9:99::379+9?;;;;;':@49.5::0@@G:?B=B@??;<<6<@CC?BBC?ACBBCCCCCCBBBCABA?BBBE>@@CCCBBB?B=A;;8;CCCCBBB@::;ABCADE@BBB?AA999+3;;57899::%:@;8818:AA@@@<A<@?@B=A=B=BA@=ACBBBADAC@CCE>CCC@CBB?@?ACAAAABBBC>@>BBBBBB?E;>>=>;:181888?6CABB
@ATNG8:00851:01401
GATGGTAGGCGTGTGAGAGTCTGCCCAGAAGATCAGGAACTCTAGAAGAATTCAGATTTTTAACACGAGAGTAAACGTAAAAAGAAGGTTTTAACAAGACTCACGTTAACAATATTGCAGCAGTACGCACACAATCGAAGCGCAGTAAGGATGGCTAGTGTAACTAGCAAGAATACCACGAAAGCAAGAAAAAGAGTACGCTATTAACTATTAACGTACCTGTCTCTTCCGAAACGAATGAGTACGAAGAGAGAGCTCTCTCTACCATCGAGGTTGTAAAGTCT
+
8:=>:=?@<@::<<>@A?>955555)5<<7<BB@;94:=A@@@@@@;:;7;<@BB99999)9;>@?887733//(/898888'--(-0677&-(--(/67555555163893;25.276877797999779==:=>??5;;;;>@>=:><@@C@BA==>>==:>??@BB?AA=A??<;@CCB6;;716====,///88;<<5659=9;?<<5;5;<<=@:==>>@@@=B<@@@8>@?:80/9//...).69:;77<8>555=7776;;<=;;5;:===D7;887
@ATNG8:00851:01418
GATGGTAGACACGTGTGCTCTCTCGTACTCATTCGTTTCGGAAGAGACAGGTACGTTAATAGTTAATAGCGTACTTCTTTTCTTGCTTTCGTGGTATTCTTGCTAGTTACACTAGCCATCCTTACTGCGCTTCGATTGTGTGCGTACTGCTGCAATATTGTTAACGTGAGTCTTGTAAAACCTTCTTTTTACGTTTACTCTCGTGTTAAAATCTTGAATTCTTCTAGAGTTCCTGATCTTCTGGAGATACACATGATACTCTACCATCGAGGTTGTAAAGTCT
+
44458<==>=?@@66666<=656<<99;9555.949909<5<8=;;8>=>2;3333-35;3447=7==B@AA?8;3;<;;&33,3225'288A;>>>>AA49::33</5222666:05586:38<@>=<=@;??==9;;;;;;:=;;;==:898*/.-055(/(.33587669265555+4(-(-----$--588.5555967775-255'27819A3>5;;;998>:899;06///995<=:7:::///====>>>B???B;:6///8985916;=A7;;;@
@ATNG8:00853:01389
GATGGTAGCGCGACGAGCGTAGACCCAGAAGATCAGGAACTCTAGAAGAATTCAGATTTTTAACACGAGAGTAAACGTAAAAAGAAGGTTTTACAAGACTCACCTTAACAATATTGCAGCAGTACGCACACAATCGAAGCGCAGTAAGGATGGCTAGTGTAACTAGCAAGAATACCACGAAAGCAAGAAAAAGAAGTACGCTATTAACTATTAACGTACCTGTCTCTTCCGAAACGAATGAGTACTATGAGATCTCTTGTGCTACCTTCGAGGTTGTAAAGTCT
+
CBBA=AABABBBBBBCCCBDCCBAA<ABB?CCCCBB@B@CCBBAAA?BC?C=AACCCCDA3A?BBBBBBBCCCC>BBAAAAA*;;>B4;;;6;FE@CDCDCCC?C@C@CB@BBB?CCABACBBBABBAC@@A?BBBB?BBBBBBBC@C@C8899CBBBCCB?BCCAAA?BBABBB?AA?;;1;=:7==>>>00000?@=B>>CC=B=?@@@;@<@@>>>=AAA??AD=B<>>>9>BB?BCBBBCBA@AAABBBCCBB@BBA@@@A>A?BBAB?B<?;BC>CC9:
@ATNG8:00860:01391
GATGGTAGCACGACACGACGATGTGTACTCATTCGTTTCCGGAAGAGACAGGTACGTTAATAGTTAATGAGCGTACTTCTTTTTCTTGCTTTCGTTGGTATTCTTGCTAGTTACACTAGCCATCCTTACTGCGCTTCGATTGTCGTGCGTACTGCTGCAATATTGTTAACGTGAGTCTTGTAAAACCTTTCTTTTTACGTTTACTCTCGTGTTAAAATCTGAATTCTTCTAGAGTTCCTGATCTTCTGGTAGAGCGTGCATATATCTACACTGAGTTGTAAAGTCT
+
///505;>=<<===;;;>666555;<<666@B?BA@@:=;@;@=;66?@?>?>??:@:;+0000+/3///68668::6:::::)88173//(///)/066506838/////(//33922215552:2:779622:67;9;58/..553255777995554/./599595;;<>@888;;8<8::.:077-87===(55222'2555533...(...&..22:6:5996:7778762729968760333(--88:=>>@@?>==9666///788:;94999907998
@ATNG8:00818:01435
GATGGTAGGCGAGAGTGAGACGCAGTACTCATTCGTTTCGGAAGAGACAGGTACGTTAATAGTTAATAGCGTACTTCTTTTTTTCTTGCTTTCGTGGTATTCTTGCTAGTTACACTAGCCATCCTTACTGCGCTTCGATTGTGTGCGTACTGCTGCAATATTGTTTAACGTGAGTCTTGTAAAAACCTTTCTTTTTTACGTTTTAACTCTTCGTGTTTAAAAATCTTGAATTCTTACTAGAGTTCCTCGATCTTTCTGGTATACACACTCGCTCGCTATCCA
+
0//74::@<@A;;6A<BCBBB:66<<:B;;;;4;;;;09<7=8666<>;:=@C;;9?B?CBAB=@>AA???B<7739:9:9:9"33177881798<*0/838838;;800*/98;99=;;>;:7;===:////85;88><>==@CBB==>@==<<<<1875-27:/<6A???<==>?7;;AAAA.:7;D:?;<<<;&:<////)/)////+/<=:::)////(///(/=595=>8<<855;9;59,///88633,2,*(((((**8979999::887.--26
@ATNG8:00819:01439
GATGGTAGCTCACGTACGTCACACGTACTCATTCGTTTCGGAAGAGACAGGTACGTTAATAGTTAATAGCGTACTTCTTTTTCTTGCTTTCGTGGTATTCTTGCTAGTTACACTAGCCATCCTTACTGCGCTTCGATTGTGTGCGTACTGCTGCAATATTGTTAACGTGAGTCTTGTAAAACCTTCTTTTTACGTTTACTCTCGTGTTAAAAATCTGAATTCTTCTAGAGTTCCTGATCTTCTGGAGATACACATGATACTCTATCGAGGTTGTAAAGTCT
+
CBBB?BBBBCCBBBDDBBBBBCCCCCBCDDBB?@DEF>BB@C?BBBBCCC@DDBBB?B@DDCC?C?DDCCCBCBB?BBCCC3BB=@@BC;BAAC?AAC@CC598?CBB?ACCBBB@@;AAA=A=AADD@???<@@@@:==@@?@??DAAAA?@@A<???=BD=A:>?@AAA@>>;>??>?2>8=9:::;:*:>///)/66//.9879-6555$2777:2<088:>AA@===;>:>?@???8;<A=ABA?????>>>E;:;>A@@>AA@@;?:>:::3;A==
@ATNG8:00820:01447
GATGGTAGATATATGCACGCTCTACCAGAAGATCAGGAACTCTAGAAGAATTCAAGATTTTTAACATCGAGAGTAAACGATAAAAAAGAAGGTTTTACAAGACTCACGTTAACAATATTGCAGCAGTACGCACACAATCGAAGCGCAGTAAGGATGGCTAGTGTAACTAGCAAGAATACCACGAAAGCAAGAAAAAGAAGTACGCTATTAACTATTAACGTACCTGTCTCTTCCGAAACGAATGAGTACTGTATCTATGTGTGCGCTACCATCGAGGTTGTAAAGTCT
+
@@BC?BBABBBC;;=C>C>CBB@@@@C@@=A?@<;57;7<AB::59486380//(/8899:+:8;DA@@0//7:::2663//6666$/.(.(...&....356555:6616177/77738888?;@ABBBCCA@AG@BBCC@CAAAA@AB@C?C@@>ABDDCBBB?BBBCAA>AB?ACF>BAAAA8?=>;:::::(9@;>=;;;===>6;7;@@@<@:>=CCC@CECCDCC?B?ABB=ADC?BBBCBBBBBBB99:BBBBBBCBABABB>A>>;9;)/)/666.>?@@
@ATNG8:00831:01476
GATGGTAGTCTCAGATAGTCTATAGTACTCATTCGTTTCGGAAGAGACAGGTACGTTAATAGTTAATAGCGTACTTCTTTTTCTTGCTTTCGTGGTATTCTTGCTAGTTACACTAGCCATCCTTACTGCGCTTCGATTGTGTGCGTACTGCTGCAATATTGTTAACGTGAGTCTTGTAAAACCTTCTCTTTACGTTTACTCTCGTGTTAAAAATCTGAATTCTTCTAGAGTTCCTGATCTTCTGGAGATATCATCAGCGAGCTACCATCGAGGTTGTAAAGTCT
+
//:>6=:?;66>>?=666;;;==<<=<<<>;?7@;;@7==:>@BBCCCBB@BBBBB?C@BCCC?B@DCCA;@ABC;::;:;';B8==A?69495.9:;6@B69:5@@A=BBCCAAAB@BBD@B?BCAA;;;@<@BBB?CABACCC@@AA@@ABAA>B@@<@B5;5;;;9A@BAC;@::::4:=@=BB;;;,9@ABJ>CDCCBBBAAC5;;;;*;A@;:6:=BDACCBBBBBAI@CAA@CB@CBC@BBAABCCCC;;<BCEEECCCACDDB;;8;5;;@B<BDAB
@ATNG8:00832:01456
GATTAGTATAGAGCTCTACATAGTACTCATTCGTTTCGGAAGAGACAGGTACGTTAATAGTTAATAGCGTACTTCTTTTTCTTGCTTTCGTGGTATTCTTGCTAGTTACACTAGCCATCCTTACTGCGCTTCGATTGTGTGCGTACTGCTGCAATATTGTTAACGTGAGTCTTGTAAAACCTTCTTTTTACGTTTACTCTCGTGTTAAAATCTGAATTCTTCTAGAGTTCCTGATCTTCTGGTGTCTGATCTGTATCACTACCATCGAGGTTGTAAAGTCT
+
@<<<A<@<=@CCCCCCCCDDBBBB@@@CBA=@;;;/;?:@<BBCCCBA?BDCCA=?=?BBC?C@CABACDB<A6;8;;;+>C6C>>>8=A@B?BCB?BB?BBBAAA>AC>>>>>>;@@A=A=AA?@>>>><>???398;>>888@@AAAAA>>:;;;=BB<?<>>>@@@C>=9<?>=>2?:=8::;;;+6:777.7-----9668-655'25535053..*.899<<<9>98;///=9==@;>==B;;;>=======>@?@A:>>>A@@<@7:;==5====
@ATNG8:00839:01477
ATGGTAGGACGAGCGTCTGAGAGGTACTCATTCGTTTCGGAAGAGACAGGTACGTTAATAGTTAATAGCGTACTTCTTTTTCTTGCTTTCGTGGTATTCTTGCTAGTTACACTAGCCATCCTTACTGCGCTTCGATTGTGTGCGTACTGCTGCAATATTGTTAACGTGAGTCTTGTAAAACCTTCTTTTTACGTTTACTCTCGTGTTAAAAATCTGAATTCTTCTAGAGTTCCTGATCTTCTGGGTCTACGCTCGTCGCGCTACCATCGAGGTTGTAAAGTCT
+
///)/:<6<;966>C@@@@::;F@CBBBFCD?CAAA9AA<@>@BCFFCCABCBBBAD@CBBB@CBCCCFBBBCD=@@BAA0AA=A;;;6;BBB@BBEAAA=AB@@BB@@A<CBBBD?BCB@C@CBCDBBAA5;;9:499@BBBBBBBBBABBBB?BBC@CC?C@CCBBBBAAB=@@@AA.;7;?CCFDF5B@@@C;@;;;CCCAA@;A?A=,?>>??;@=BB@CCDCBBB?B?@@@ABB=@;;;7;CCCCBBAA@@BB;;<BCE>A;::=<8<8<887)9@>;
@ATNG8:00849:01448
GATGGTAGTACATGATAGACGACACCAGAAGATCAGGAACTCTAGAAGAATTCAGATTTTTAACACGAGAGTAAACGTAAAAAGAAGGTTTTTACAAGACTCACGTTAACAATATTGCAGCAGTACGCACACAATCGAAGCGCAGTAAGGATGGCTAGTGTAACTAGCAAGAATACCACGAAAGCAAGAAAAAAGAAGTACGCTATTAACTACTAACGTACCTGTCTCTTCCGAAACGAATGAGTACGATGAGAGAGCTCTCTCTACCATCGAGGTTGTAAAGTCT
+
@?:<5::=<:<:5544449==:;;;7:56./99///)/)/79<<;:588.3-33499999(95<@<BCHICCCC>CCCCDDD1BB>B4::::*;CC@CBAADCBBB@B@CC?CDD?BABBCCCBBCCCCCCBB?CCAA>BBBBBB@A=A@CAA?ACCCCCDD@CBBB@@;@B?BCC<@@988*9:9;99:9:9%:@;A979BBBAB?B?CCDD;;7;?BBB?BCCBBCD?B?BBB<ACC@;::ECCBBBBBBBBBBAAABBBAAABB@CBAAAA;A<<566,8=;;
@ATNG8:00853:01479
GATGGTAGTCTCAGATAGTCTATAGTACTCATTCGTTTCGGAAGAGACAGGTACGTTAATAGTTAATAGCGTACTTCTTTTCTTGCTTTCGTGGTATTCTTGCTAGTTACACTAGCCATCCTTACTGCGCTTCGATTGTGTGCGTACTGCTGCAATATTGTTAACGTGAGTCTTGTAAAACCTTCTTTTACGTTTACTCTCGTGTTAAAAATCTGAATTCTTCTAGAGTTCCTGATCTTCTGGAGATACACATGATACTCTACCATCGAGGTTGTAAAGTCT
+
@996@CBBCBCCBBBCCGBAABA@AACBBCCB?@@@D>CC@CACBBACBB?BB@AB7;6;?:?;@;@@?555=;;.4444&48.4/::1////)//5.5;.55;=AB>BCCCBBBB?BAA?B?BCAB;;;C?CDBC@B<<;CCB;;;;;;;;BC@;;;?AA;?;?:;:>>@BB?BBBCC9@<@>;;;;.;:=>D;BBB@A@BAA@?BBBB2B;;;C9;9;B=@@BBABB?B@BBBCCC?BAB?BBBBBBBBDDBBACDCEC@@>?BAAAC?B<??BB=CD;;
@ATNG8:00857:01464
GATGGTAGAGTACAGTGTAGTAGACCAGAAGATCAGGAACTCTAAGAAGAATTCAGATTTTTAACATCGAGAGTAAACGATAAAAAGAAGGTTTTTTACAAGACTCACGTTTAACAATATTGCAGCAGTACGCACACAATCGAAGCGCAGTAAGGATGGCTAGTGTAACTAGCAAGAATACCACGAAAGCAAGAAAAAAGAAGTACGCTATTAACTATTAACGTACCTGTCTCTTCCGAAACGAATGAGTACTACTCTCAGAGACACACTACCATCGAGGTTGTAAAGTCT
+
944905<@BCCCCCCCBCHBBBB;;69B@7?BA;;95:<>>>00+/;69:6:100/88>>?0@7:>;87;37788=6833/////$/6(-(-8888#---(-366689222'206632226:::;@CCDCDDCBBBCB@CBBB?BBBCBBBB>A?B:98:CBABCBB>AAA????BB>CBB>??999+9==9:9:9:9%:>::968=ABAA<A=B>==;?<@DIBC@BCCBBCC@C?AAB=BCC?BBBBBBCCBAAACCDAAABDBBBBBBB?@DBB??=?:==@@9CB@@
@ATNG8:00818:01490
GATGGTAGCGCATATCAGCGCAGCCCAGAAGATCAGGAACTCTAGAAGAATTCAGATTTTTAACACGAGAGTAAACGTAAAAAAGAGGTTTTACAAGACTCACGTTTAACAATATTGCAGCAGTACGCACACAATCGAAGCGCAGTAAGGATGGCTAGTGTAACTAGCAAGAATACCACGAAAGCAAGAAAAAAGAAGTACGCTATTAACTATTAACGTACCTGTCTCTTCCGAAACGAATGAGTACTGCGTCTCTCTCTCGCCTACCATCGAGGTTGTAAAGTCT
+
:>>C;CCBBCBB;9:BA;9:>@;9:)5:@7B@>=:>2959999;<<9==9<7:8444444$4.55;;;;<<;9<3<=000000#///2777+7/5.5<<:;;;;<;)45::3::<7<;;;<<<BDB@@@BAAA@CEBC>BDB;;;CB@JAC;;7;AA@CCBB?BBBBBD@BB@BBB?AA@@@:@==9000000%0/)/0/8;=BB=>B?;AA?=B===BBA=ADBBBBC@D;<;B<C<;8;BB::9BBAAAIDAAABCAA@;;7;@@=@BA@>>588:37735=<<
@ATNG8:00823:01503
GATGGTAGACACGTGTGCTCTCTCGTACTCATTCGTTTCGGAAGAGACAGGTACGTTAATAGTTAATAGCGTACTTCTTTTTCTTAGCTTTCGTGGTATTCTTCTTAGTTACACTAGCCATCCTTACTGCGCTTCGATTGTGTGCGTACTGCTGCAATATTGTTAACGTGAGTCTTGTAAAACCTTCTTTTTACGTTTACTCTCGTGTTAAAAATCTTGAATTCTTCTAGAGTTCCTGATCTTCTGGGTCTCTCTCTCACGCACTACCATGAGGTTGTAAAGTCT
+
56==:>=ABB00/9<0//<://5<<959<>=@?BBBB=AA<@;@@AABAA<;54:;8=6::4:49677AAB9:38466666$//(//9:926:66(///(/84//+/BB?CCC8:;7502523?:?@?>;:88/8>::4;;:;;<======A=:9=1///59;)/,6<=@@@A@@699;;<-<9>6;<FDD/@A???5=877<;A>>=;CAAA/AAA<AA<A=?><>A@@===>D=>=>==;*//66.6;6;:????>==@??==>?9===33-3,--66,--99
@ATNG8:00826:01500
GATGGTAGCTATACGTATATCTATGTACTCATTCGTTTCGGAAGAGACAGGTACGTTAATTGTTAATAGCGTACTTCTTTTTCTTGCTTTCGTGGTATTCTTGCTAGTTACACTAGCCATCCTTACTGCGCTTCGATTGTGTGCGTACTGCTGCAATATTGTTAACGTGAGTCTTGTAAAACCTTCTTTTTACGTTTACTCTCGTGTTAAAAATCTGAATTCTTCTAGAGTTCCTGATCTTCGGCTCTCGTAGACAGATACTACCATCGAGGTTTAAAGTCT
+
99CFAEB@@CCCCCCCCFDDCCCAAABBCGGEAGBBB=BC@F@BBBBCDD@DBBAA<A@C@CC>B?BCBCCCCBB?BBBBB1BB=@@BB:@A@@>@BB?AB:>>ABCC@CBBBB@@A<A@@;@<ACB@?>>>=???A:>=>===?@AA@@@;;:><<=<8;;4;:>?????B>>:==@DD5C=D=?????/==;;:1;;=;;;>:;;8====.<>>>A=A<??;?@BA>>>=?<?@>>>A=@@<@A@>===<<=@>>>===;:;5;;;>?<5::077.6977
@ATNG8:00837:01522
GATTAGTATATAGCTCTACATAGTACTCATTCGTTTCGGAAGAGACAGGTACGTTAATAGTTAATAGCGTACTTCTTTTTCTTGCTTTCGTGGTATTCTTGCTAGTTACACTAGCCATCCTTACTGCGCTTCGATTGTGTGCGTACTGCTGCAATATTGTTAACGTGAGTCTTGTAAAACCTTCTTTTTTCGTTTACTCTCGTGTTAAAAATCTGAATTCTTCTAGAGTTCCTGATCTTCTGGGCAGACTCTCACACGCCTACCATCGAGGTTGTAAAGTCT
+
CCC?CCCAABCCCC@BBCEEBBBCCCDDCC?B@@@<@A?B?CBBBCCC?AAAAC?C<AAAA?C?BAABBBBBC?BBBBB3@A==>>@:@CAA>ADD@BB<A@BCB@;<AAAA=AA:@@A:@:@A@@>>>@:>>>A688;9==??@AAA@:::A=B@@<@A<A<?>>>AC@==8=>>>?3>:>:9/////%/333)--3---688<07666'5:8;><?:>>;A@@@A;;8;=AA@@@@<@@@E:A>>==<>>>@@@A@@;@AE<;;69<=+/+/:::29=@@
@ATNG8:00838:01490
GATGGTAGGTGCACATGAGTGTATCCAGAAGATCAGGAACTCTAGAAGAATCAGATTTTTAACACGAGAGTAAACGTAAAAAGAAGGTTTTACAAGACTCACGTTAACAATATTGCAGCAGTACGCACACAATCGAAGCGCAGTAAGGATGCTAGTGTAACTAGCAAGTAATACCACGAAGCAAGAAAAAGAAGTACGCTATTAACTATTAACGTACCTGTCTCTTCCGAAACGAATGAGTACGAGAGAGCACACGTGTCTACCATCGATTCCGGATAGTCT
+
?@::69<=8555=;;ABC@DCBCBC?BCB@BC@@@A=A@BCBB@><:00+0////;<<<+<6;;;<;;;<<<@3==:9999(9C>@===;0;<<*/0///:937-72;?;=??:>>>?@@==@=///<999:><<<0554:?897158;995==669>C@988;00+00/69>:*//9956//(-7777)550///668822,227/./4;4//0=>8>B6657727)//737//)//4<89=;;;=773=887>>?=;;;/0)/99777/78<8=722695
@ATNG8:00843:01516
GATGGTAGCTATACGTATATCTATGTACTCATTCGTTTCGGAAGAGACAGGTACGTTAATAGTTAATAGCGTACTTCTTTTTCTTGCTTTCGTGGTATCCTTGCTAGTTACACTAGCCATCCTTACTGCGCTTCGATTGTGTGCGTACTGCTGCAATATTGTTAACGTGAGTCTTGTAAAACCTTCTTTTTACGTTTAACTCTCGTGTTAAAAATCTGAATTCTTCTAGAGTTCCTGATCTTCTGGTCTACTACACTGTACTCTACCATCGAGGTTGTAAAGTCT
+
:<CE@FCCCC===CB=BCBCCCDCCEDDABAC@BCCB=BB=A=A@@@?;;4:@@<=<@-0/6:69699<AA@AAA?BBBBB2@A=>==<7;;;?9><?@=A?BBBBBB@CBBAA<@@<@AA<A;?<999;;;<A@?@<??@@@>>>>>AA@@>==5:;;:;;6;<AB@>>>ABB:==???2?;?:=>AAA/@@@@@6;6;??>?>=<<46666)7///@7<7??<BC@@@@@;?;?ABBBB;??@<??>A@@@>>><>@@AA@;9=38///=>5;499>>1888/
@ATNG8:00858:01510
GATGGTAGAGTATCATGTGTATCTCCAGAAGATCAGGAACTCTAGAAGAATTCAGATTTTTAACACGAGAGTAAACGTAAAAAGAAGGTTTTACAAGACTCACGTTAACAATATTGCAGCAGTACGCACACAATCGAAGCGCAGTAAGGATGGCTAGTGTAACTAGCAAGAATACCACGAAAGCAAGAAAAAGAAGTACGCTATTAACTATTAACGTACCTGTCTCTTCCGAAACGAATGAGTACTACTCTCAGAGACACACTACCATCGAGGTTGTAAAGTCT
+
0//9399@BBCBBBBAACCBBBBBC?C@B?::5>>C?C@BBBBB@A>@C@C@BCBBBDCC5C@CDDDBCBCCCC>CCCCCCC1@@<@2999-;DC>BAAAABCBB?C?BB?BAB>AADBCBBBCCBCCCCBB?BDCC?CCBB@@??<A=BAA>BCCCDCCA@CCC??@?BB?A@A:<<<;;3?9949CBCC3CB?B:::CBBB@:=:=@@A<?<?ACAA?ABAAABCAD@BBB=BCD?BBCCDAAABBBBBBBBBABBBBBBBBB@BACA@@==4:878);@@@
@ATNG8:00863:01523
GATGGTAGTCTCAGATAGTCTATAGTACTCATTCGTTTCGGAAGAGACAGGTACGTTAATAGTTAATAGCGTACTTCTTTTTCTTGCTTTCGTGGTATTCTTGCTAGTTACACTAGCCATCCTTACTGCGCTTCGATTGTGTGCGTACTGCTGCAATATTGTTAACGTGAGTCTTGTAAAACCTTCTTTTACGTTTACTCTCGTGTTAAAAATCTGAATTCTTCTAGAGTTCCTGATCTTCTGGACGACGCGCACTGACACTACATCGAGGTTGTAAAGTCT
+
CBBB>@AAACCDECCCCCCCBCCCDDBBBBBB?BCCC=CC@C@CCECCBB?BBBBC@E@CC;:5;=AAABABDDC?A@DDD3CC<@@DG>?A@A?ABD@CC;;;BCBC@CCDGCCBC@CBB?B?CDCCABAA=@@@@<ACBABBCBBA@@@AAAA?@@@?BB=A>AABBBCBCC@CCDDD:B>@>;;:;-;AAAF>ABCCCCCCBBACGCC5CA@AB@B@BCACCCCBBA@BABBBCDD?BAD?BBCCCCCCCCBBBCDFCCDDDCCCBB@B>@?@A:B999
@ATNG8:00817:01565
GATGGTAGGACGAGCGTCTGAGAGGTACTCATTCGTTTCGGAAGAGACAGGTACGTTAATAGTTAATAGCGTACTTCTTTTTCTTGCTTTCGTGGTATTCTTGCTAGTTACACTAGCCATCCTTACTGCGCTTCGATTGTGTGCGTACTGCTGCAATATTGTTAACTTGAGTCTTGTAAAACCTTCTTTTTACGTTTACTCTCGTGTTAAAAATCTGAATTCTTCTAGAGTTCCCTGATCTTCTGGATACACTCATGTGCACCTACCATCGAGGTTGTAAAGTCT
+
45<=59:>5=>999:55556;;;>:>>666>C@999E>DE>@>@@@@:::;AAAAA?B?ABBC@CACCBCBBBBC@CCCDC5BB=AABB=BBAB>BAC?CC?AAABBC9;<AA@ABB89:A?B=BBCB;:0>8<0/08>>>=@999@=??<669:9>==@BA?A=@@5:8::>>9::>>:.:7<9=>=?>+:>544/3;<9553>==8?:::)888;=6=88848;33377156.655339)..8055755769788@A>996:56/5657783947<=>7=<<9
@ATNG8:00820:01543
GATGGTAGCGCGACGAGCGTAGACCCAGAAGCATCAGGAACTCTAGAAGGATTCAGATTTTTAACACGAGAGTAAACGTAAAAAGAAGGTTTTACAAGACTCACGTTAACAATATTGCAGCAGTACGCACACAATCGAAGCGCAGTAAGGATGGCTAGTGTAACTAGCAAGAATACCACGAAAGCAAGAAAAAGAAGTACGCTATTAACTATTAACGTACCTGTCTCTTCCGAAACGAATGAGTACTATGTAGAGCTCTATACTACCATCGAGGTTGTAAAAGTCT
+
77793444;;455;<<;;;6659;>45659554=:::8;789900/:6;6;;633333333$339888;9=//00)0//7777'7;)505<<0<BB?BCCCBBBBB@D=;:6:><5=>:495=>>>CBBBBAA?B;99@ABCCAAAB>@:@00+0>;000AB=@??>771393733,/9//0)/0/6/////$/;4888:?98//(/35337/3.58995;>::654;383333(3886;;<BBBBBBCBAB@@???@A=>:;:::<886=;@<>9=8877'8<?7
@ATNG8:00820:01567
GATGGTAGTCTCAGATAGTATGTACTCATTCGTTTTCGGAAGAGACAGGTACGTTAATAGTTAATAGCGTACTTCTTTTTTTCTTGCTTTCGTGGTATTCTTGCTAGTTACACTAGCCATCCTTACTGCGCTTCGATTGTGTGCGTACTGCTGCAATTATTGTTAACGTGAGTCTTGTAAAACCTTCTTTTTACGTTTAACTCTCGTGTTAAAATCTGAATTCTTACTAGAGTTCCTGATCTTCTGGTATGACTAGTGTACTACTACCATCGAGGTTGTAAAGCTCT
+
A;;;<A?;@BBB>@;AA@:96;<;;A@BB?BBBBB:@@<@?@@@@@@@;@@@:>;?6<=4803:>?:::::=?8:999999"37389;;18977,33949;6??>:@A4879<9555.2==6=;>>?662556<=;;5:;:<;=687:9996552.5.22+22+2386666...8254499+9-.-.8999)98---)/3.../../.6+225&2777629;8:785AA??==:>=B>>>>><A==:>AAA>>>@?====>=>;<//+/;---707*--==4---97
@ATNG8:00827:01534
GATGGTAGGACGAGCGTCTGAGAGGTACTCATTCGTTTCGGAAGAGACAGGTACGTTTAATAGTTAATAGCGTAACTTCTTTTTCTTTGCTTTCGTGGTATTCTTGCTAGTTACACTAGCCATCCTTACTGCGCTTCGATTGTGTGCGTACTGCTGCAATATTGTTAACGTGAGTCTTGTAAAAACCTTCTTTTTTTACGTTTACTCTCGTGTTAAAAATCTGAATTCTTCTAGAGTTCCTGATCTTCTGGGTGCGCTACAGTCTCTCTACATCGAGGTTGTAAAGTCT
+
9::<=A>@;><<@>@:@A>@?@AC@ACBCCBB?B@@@9@@<??;;996>>8<<@:99)9259;;7B>::5595515=9===;;(444)4455)44::7<66.6<.56<<<=9>@AA@?@B:>>B49.9@>>>@::4:=>>;A::99999BB@BBCD??;999=AB=B=@AA@@@BAB?A@@AA@0A;@<@@B@@@@#@>@=>5>::999995949;;;(5559929=@@>9:9996C;><C>>><@;?999,9AB:;:CBBBCCAAABCBBBBA@;;6;=AAAC=A@:;
@ATNG8:00832:01541
GATGGTAGCACACGAGATCTCATCGTACTCATTCGTTTCGGAAGAGACAGGTACGTTAATAGTTAATAGCGTACTTCTTTTCTTGCTTTCGTGGTATTCTTGCTAGTTACACTAGCCATCCTTACTGCGCTTCGATTGTGTGCGTACTGCTGCAATATTGTTAACGTGAGTCTTGTAAAACCTTTCTTTTACGTTTACTCTTCGTGTTAAAAATCTGAATTCTTCTAGAGTTCCTGATCTTCTGTGTCTGATCTGTATCACTACCATCGAGGTTGTAAAGTCT
+
//77)//9=AA;;=;666>>><<<<<55555549599,59495;;;=?BB?AB@9:.4389<B8B@BBAA?@>8=2?@9=.@?8==;;3;:3708595>>7:00///)//337955/566272669772895;999+//85333///;88/--/(///5:=383556???@AA=A@@?>/;188)8878(/6;;>69///5/36/...5555'3578>9>58;26<=///84;4<??AAE=A;;;A=<///6::9====??A==:>==AAA:=7;;BD;>???
@ATNG8:00832:01579
GATGGTAGCGCACACATAGATACAGTACTCATTCGTTTCGGAAGAGACAGGTACGTTAATAGTTAATAGCGTACTTCTTTTTCTTGCTTTCGTGGTATTCTTGCTAGTTACACTAGCCATCCTTACTGCGCTTCGATTGTGTGCGTACTGCTGCAATATTGTTAACGTGAGTCTTGTAAAACCTTCTTTTTTACGTTTTACCCCTCGTGTTTAAAAAAATCTGAATTCTTCTAGAGTTCCTGATCTTCTGGCTCTCGTAGACAGATACTACCATCGAGGTTGTAAAGTCT
+
@@@B?BAA@BCBBBCCCCDDKCCCBC@?;?BA=@@A?8?@59.9;@@BBA=ABBBD?B?@@@@>A?CCCBB;;;G=;;;;;);B;@;>>7>>==:==>8>C?AAADBCABDCCCCBA?BCGAD@CCCCBCCC@CCDD@BBCCCCCCCBBABBA@@=A::7;A?B@CCCCCDCBC=@;<;<.;;?;::;:;;%:>????-::;;*:?==999)9@::::"55:55.5.5:499555::7<7<>==<<7=65.55<:<?@?BBBBBBBBBB;<:<BDB@@=?6::@?9?AAA
@ATNG8:00833:01560
GATGGTAGTGATACAGATCAGACACCAGAAGATCAGGAACTCTAAGAAGAATTCAGATTTTTAACATCGAGGAAGTAAACGTTAAAAAAGAAGGTTTTACAAGACTCAACGTTTAACAATATTGCAGCAGTACGCACACAATCGAAGCGCAGTAAGGATGGCTAGTGTAACTAGCAAGAATACCACGAAAGCAAGAAAAAGAAGTACGCTATTAACTATTAACGTACCTGTCTCTTCCGAAACGAATGAGTACTATGTAGAGCATCGAGGTTGTAAAGTCT
+
57681=8ACBAB;;;@C;96>=B@=.44939=;4557:6/////)/838838333333===)92333////(/(/999/6/3,37777$33,3,333&33849896..(-325'.(.8388823557><=;;@??BCBBB?BBAA?AAB???@?=@>C<;6:??>@@AC?DCCCCC=BB@F??<?@@>>8>::3:?>?>.AA???BA@@AEE5839@>>5;5;>CBB@BC@@@BB>>6000+000+0::>BBBABCBBAAAA@@?AB>>;><>99;59<>=
@ATNG8:00843:01542
GATGGTAGCAGACGTGACAGAGCGCCAGAAGATCAGGAACTCTAGAAGAATTCAGATTTTTAACACGAGAGTAAACGTAAATGAAGGTTTTACAAGACTCACGTTAACAATATTGCAGCAGTACGCACACAATCGAAGCGCAGTAAGGATGGCTAGTGTAACTAGCAAGAATACCACGAAAAGCAAGAAAAAAGAAGTACGCTATTAACTATTAACGTACCTGTCTCTTCCGAAACGAATGAGTACCTCTCAGACGCTCGTCCTACCATCGAGGTTGTAAAGTCT
+
44::7<=AABBBA=>;666<=9;;;5:9:3:@?@@@?C@CAA;;9B?BCADAAA@9:999(:3::@A@A?=989298;BD>ABB8::;CC8CCC@CCBBBDCDD?D?DD@BBB@BCCCCCEBBBBCCBBBA@BCA@=??BCBBBB>A=@::7;DAABBBB?BACCCC?CD@AA@;@@9:::+:=:4998888%/959///;=ABB;@;?@AB=@;@CDCCBBBA@?BB@B@CDD>B@@=@CCCBBB?AAABBCC>?>?BBDD@B?@;?==;;;5;6;;BE;B:::
@ATNG8:00846:01553
GATGGTAGCTCTGCTCTGACTCTCGTACTCATTCGTTTCGGAAGAGACAGGTACGTTAATAGTTAATAGCGTACTTCTTTTTCTTGCTTTCGTGGTATTCTTGCTAGCTACACTAGCCATCCTTACTGCGCTTCGATTGTGTGCGTACTGCTGCAATATTGTTAACGTGAGTCTTGTAAAACCTTCTTTTTACGTTTACTCTCGTGTTAAAAATCTGAATTCTTCTAGATTCCTGATCTTCTGGCGCGTATGTATGTCGCCTACCATCGAGGTTGTAAAGTCT
+
?@BD@DCCBB=CBCCDCCCCCCBBACCEEB<;:;AAC;@A@B?BBB@?A@>>@A00*/39::B?CGECCBB;;9A<ACCCC199.4449)9:95.59949@:>@@@BBBBCCCCBBB?AAB=?=ACCCBB;;9;BBA?CBBBBBBBCCDCBBCCD@BCA>AC@C>AACCBBBBB;@;;;;.;=A>BBBBB5BDCGD>CBA@AA;;;A>BBBB2BBAAA=A?BC@HCCBCB>A>ACDDBC>B;;7;BABBC;;;DDBBBDE@BBC@@@@C;:3:399=@9A?99
@ATNG8:00859:01564
GATGGTAGTCTCAGATAGTCTATAGTACTCATTCGTTTCGGAAGAGACAGGTACGTTAATAGTTAATAGCGTACTTCTTTTTCTTGCTTTCGTGGTATTCTTGCTAGTTACACTAGCCATCCTTACTGCGCTTCGATTGTGTGCGTACTGCTGCAATATTGTTAACGTGAGTCTTGTAAAACCTTCTTTTTACGTTTACTCTCGTGTTAAAAATCTGAATTCTTCTAGAGTTCCTGATCTTCTGGGTCTCTCTCTCACGCACTACCATCGAGGTTGTAAAGTCT
+
;;=>9;;;<<555;;;=>=BBB@@@@@@B>:;.::>>8==99.5556;>94::00/)/3::;C@DGCCBBB?>>=:=<<<<,<=:>;<<4>:;=8<<<6<A,//:<:<:=?C@BC669;BB=B@CCCBCBCC@BFDC:;<BAAABCDC@@;;;;:;;00*0<+0)08=<<=<:;)/////&/5;555555$4555@6;;BCBBCAA@=@:::(5/0//)/::=;?@;;9AA=A?A@?@AD?@@@@;ACBBCBB@@BA;<<B;;;;7;;@@;;4:4::?A;??CB
@ATNG8:00862:01560
ATGGTAGTGTCATATGAGAGTGTGTACTCATTCGTTTTCGGAAGAGACAGGTACGTTAATAGTTAAATAGCGTACTTCTTTTTCTTGTCTTTCTGTGGTATTCTTGCTAGTTACACTAGCCATCCTTACTGCGCTTCGATTGTGTGCGTACTGCTGCAATATTGTTAACGTGAGTCTTGTAAAACCTTCTTTTTTTACGTTTACTCTCGTGTTAAAAATCTGAATTCTTCTAGAGTTCCTGATCTTCTGGTATGACTAGTGTACTACTACCATCGAGGTTGTAAAGTCT
+
444.44999956666;;>><;;>=9555::;8;;;>>/<<05.444::995;;666:>9<<99455)599;<<;<<555555$5;39:===4655@@8<=949<8<BBBBB?CCDDDD;;;;CC@C@CCCC@@@C?BBBC>AACBBBDDCCCCCBBBC@CBB?BC@D?BBBBBBBBB@BDDDD:C?B@CCCCCCC#CBBBB=BBBAABDB@@?AGFG5DBBCD@B@BCACCFDECC@CBBBBCBB@BCC@CCCCBBBBCCCCCBBCBCCD@CCCCBB=B7:9AA<BBBB
@ATNG8:00828:01611
GATGGTAGACATATCGTACTCTCTGTACTCATTCGTTTCGGAAGAGACAGGTACGTTAATAGTTAATAGCGTACTTCTTTTTCTTGCTTCGTGGTATTCTTGCTAGTTACACTAGCCATCCTTACTGCGCTTTCGATTGTGTGCGTACTGCTGCAATATTGTTAACGTGAGTCTTGTAAAACCTTCTTTTTACGTTTACTCTCGTGTTAAAAATCTGAATTCTTCTAGAGTTCCTGATCTTCTGGCGCGTATGTATGTCGCCTTCCATCGAGGTTGTAAAGTCT
+
>>CC@CCCCCBBBBBBGCAAAA@B<<<A;@@B@B@>@9;;484>@?A@CC>ABBAA?C=?@BB?B@CBBAABBBD?;8;;:*8?::96158<@8@?=8<?9:;:>??<?B???>@A7;:><@=??BB???==2<<::,//<<==>@@@A@??;;;;??>:>>5;5;;>?>AA::78=>=?2?:?89::::)9=788)7888979:<=4;:::+7=??B<A<@@:>?CF:::7=///<<??<;<<7773777--/9::???A<><>=AAAA?>;>6;;==5=?==
@ATNG8:00830:01619
GATGGTAGTAGTACACTAGTCATACCAGAAGATCAGGAACTCTAGAAGAATTCAGATTTTTAACACGAAAGTAAACGTAAAAAGAAGGTTTTAACAAGATCTCACGTTAACAATATTTGACAGCAGTACGCACACAATCGAAGCGCAGTAAGGATGGCTAGTGTAACTAGCAAGAATACCACGAAAGCAAGAAAAAGAAGTACGCTGTTAACTATTAACGTACCTGTCTCTTCCGAAACGAATGAGTACGTGTGACGTACGTGAGCTACCATCGAGGTTGTAAAGTCT
+
59>95;=BBBBB>>A<;;;>6566;5;@B<A@@AAA5;5;:@>>@C?B@?B?;<;@@CCD3D?@@=433(3333(3888899)9:7=8=CC/=.37,3333;3338827632+2555,222./88/////67578A7>;>>9@@@==>::59=<;A?C???AB@F<AAAABA<AA;@>A:==9::/:8817===?/?A=A???A???@<@=@@@A<@<@AA>><>??A>>>;A<AAA6;??<??@>>>>;;;;;:?>>>BA@@==<AAA:<687=>8=:=BCE;??>@
@ATNG8:00832:01593
GATGGTAGTCTCAGATAGTCTATAGTACTCATCGTTTCGGAAGAGACAGGTACGTTAATAGTTAATAGCGTACTTCTTTTTCTTGCTTTCGTGGTATTCTTGCTAGTTACACTAGCCATCCTTACTGCGCTTCGATTGTGTGCGTACTGCTGCAATATTGTTAACGTGAGTCTTGTAAAACCTTCTTTTTACGTTTACTCTCGTGTTAAAAATCTGAATTCTTCTAGAGTTCCTGATCTTCTGGGTCTCTCTCTCACGCACTACCATCGAGGTTGTAAAGTCT
+
9?CC7@;BDECCBBBCGHBAACDDDCBBBDCAABCB=CB?B?BCDCCCI@DFBBB@C?BCCD@C@BBCCCCBBB?BCDDB2BB>@?BD=@@@B7;6@=@D:;;@CCC@CDFCHFBB@BBC?C>AACB@AAA=@BBA=BBBBCBBBBCCBCCCCC@CBB?BB?A?A;;;IGCCDAAAABC7B5;5;;;;;*;CBBC>CCCAABCCDHADCGD5DB@AD?B=BC?BBDDBCB@BADBBBCC@C@AA=AEHGCBBCDDC@BBCCBBB@BBBBBB>A>@@@E@EBBB
@ATNG8:00833:01598
GATGGTAGCGAGCGAGTGTGTATACCAGAAGATCAGGAAACTCTAGAAGAATTCAGATTTTTTAACACGAGAGTAAACGTAAAAAGAAGGTTTTACAAGACTCACGTTAACAATATTGCAGCAGTACGCACACAATCGAAGCGCAGTAAGGATGGCTAGTGTAACTAGCAAGAATACCACGAAAGCAAGAAAAAAGAAGTACGCTATTTAACTATTAACGTACCTGTCTCTTCCGAAACGAATGAGTACTGCGTCTCACTCTCGCCTACCATCGAGGTTGTAAAGTCT
+
/0;;6;;?ABFCCBB@@ACBAAABA8<<@7@@>=>:.94)48:;89????;?<:95>;====&A=ACBCBCB;;;L@BBBBDEF5GC?B6;;;4:BB?;;9:@DCBB>A@EF?AAC=@?AAACCCDDBCCCCCCAECBB?@?CBCCBB<B>BA?<@BBCCDCC?BBDCAA>AA>ABBACB99929>>;99:9::%:@;A:89CAA9:929>?;<A7:6;ACBCACCCCBCD@D?BBC=CAB@CCCCCCAAC??@BBCCCCCCCCC@C99;9CCCAB?A@BBBE=CB@@
@ATNG8:00834:01602
GATTAGGCGTGTGAGAGTCTGCCCAGAAGATCAGGAACTCTAGAAGAATTCAGATTTTTAACACGAGAGTAAACGTAAAAAGAAGGTTTTACAAGACTCACGTTAACAATATTGCAGCAGTACGCACACAATCGAAGCGCAGTAAGGATGGCTAGTGTAACTAGCAAGAATACCACGAAAAGCAAGAAAAAGAAGTACGCTATTAACTATTAACGTACCTGTCTCTTCCGAAAACGAATGAGTACGTGTGCGACGTGTCTCCTACCATCGAGGTTGTAAAGTCT
+
CDD@AA?BCEBBBBDCCBBBBCD>DCB?CCAA@@=@<@@BBBCC@CC?B?ADBBABCC3B?BBBBBBCBBBC=BAAABCB1BB>B;@@A599C?BBBA>>@??<?=@@;???=A=>=>>@>@AAAA@@@A9>>==:=>>@>@@@<@:>:<<>B?A>A<;9=@@@BD@BB>BBB<<=6778)888168787(5949558BA??@3818@88188<:;;><>BBBA??:=:8///)/00*0@@AAA??CB?;;;A;;;=AD;;7;>?8>>@@??;?<888D8>><;
@ATNG8:00844:01582
GATGGTAGTGTCATATGAGAGTGTGTACTCATTCGTTTCGGAAGAGACTGGTACGTTAATAGTTAATAGCGTACTTCTTTTTCTTGCTTTCGTGGTATTCTTGCTAGTTACACTAGCCATCCTTACTGCGCTTCGATTGTGTGCGTACTGCTGCAATATTGTTAACGTGAGTCTTGTAAAACCTTCTTTTTACGTTTACTCTCGTGTTAAAAATCTGAATTCTTCTAGAGTTCCTGATCTTCTGGTCTACTACACTGTACTCTACCATCGAGGTTGTAAAGTCT
+
4444.5=?@?;;;<<@AAABBB;;;;55:==>7;;?=4==0505;;<=?><@>>==05.4<<<8<;>BBB9::@?<::999$4;7;>?;<?AABACCC?AB9::@?BB?@@ACCCCC?CCA?B?;;;A@>;:2;D??499@@BBCCCBAAB@?AB@B??;>?;@7;;>><<===7;4444&46;6<=>>=*599?>6969@=CDB@@49999(9>999=A=?A;ABA>>?@7<8?;;>>>?B??<@@@@AAAABBCBBBAAAAAA=@A@@@@;@??@?@6>;;:
@ATNG8:00849:01609
GATGGTAGCATCATGCATATCTCACCAGAAGATCAGGAACTCTAGAAGAATTCAGATTTTTAACACGAGAGTAAACGTAAAAAGAAGGTTTTACAAGACTCACGTTAACAATATTGCAGCAGTACGCACACAATCGAAGCGCAGTAAGGATGGCTAGTGTAACTAGCAAGAATACCACGAAAGCAAGAAAAAGAAGTACGCTATTAACTATTAACGTACCTGTCTCTTCCGAAACGAATGAGTACCTCTCAGACGCTCGTCCTACCATCGAGGTTGTAAAGTCT
+
BCBB?BCCCCBCCAAACCCDDBAAC?CCC<ABBB??=@?BBBBBBC?@@;@?CCAAAAAD/D?AAA@@@AAABC;AABCCCC1B@=B<@@@9ACCBBACBCCCCC?B?BD?CAC>AAAADDDB@BCCBCBCC?CCBA?BBBBCCBB>B@CAA>ABBCBBCB?BCCCBB?>><?BB=@A:99,8<<8=<==?.?B?B;;;@ABBB;>;>@AA:>:>@CCC@CCAA@BB=@>@AA<A??=?BBBBBD?A@@BBBBAAABCBAA<A>>:>@@AAA=A7::==5==<<
@ATNG8:00849:01621
GATGGTAGTCTCAGATAGTCTATAGTACTCATTCGTTTCGGAAGAGACAGGTTACGTTAATTAGTTAATAGCGTACTTCTTTTTCTTGCTTTCGTGGTATTCTTGCTAGTTACACTAGCCATCCTTACTGCGCTTCGATTGTGTGCGTAACTTGCTTGCAATATTTGTTAACGTGAAGTCTTGTAAAACCTTCTTTTTACGTTTACTCTCGTGTTAAAAATCTGAATTCTTCTAGACGTTCCTGATCTTCTGGGATGTGTGCGCAGTGCCTACCATCGTTCCTTCTGAGTCT
+
A:;:<A?;?;==@A00/9977:<665===9997:455)5:5:5<<;?;<=8=8<A99.4.4.4::5:044<<555<<.44444$44.43:;1////)//838<///9<:=466==6555:;>@=@;@@999@@A>A<>>@CCCC@>5--(--(-55055739444(4838.44444.59;;645555&549.55555$55555)/////////5.5555$55555.57==:;;:=4445.4.4:9777)///:1://44/77/////9:6:<<4::;::6;.5.48;4955;
@ATNG8:00851:01605
GATGGTAGGCGACATACATACGCGCCAGAAGATCAGGAACTCTAGAAGAATTCAGACTTTTTAACACGAGAGTAAACGTAAAAAGAAGGTTTTTACAAGACTCACGTTAACAATATTGCAGCAGTACGCACACAATCGAAGCGCAGTAAGGATGGCTAGTGTAACTAGCAAGAATACCACGAAAGCAAGAAAAAGAAGTACGCTATTAACTATTAACGTACCTGTCTCTTCCGAAACGAATGAGTACGATGAGAGAGCTCTCTCTACCATCGAGGTTGTAAAGTCT
+
/77;6;;A:@:5666==>>C@;;9;:>>@:@C@A;;4;<;;999/;6:;+/)//9;55555$47;;5566<>=>>6>=;;>>=,@B4506AAA3A@B?AABB@??@?:@=::6;?A=CBBBCCCBBBCCBBBCA=BCBB=A@BCB@AA9<6<00,0@@@A@BB@BBBBBB?CE??>?799>??7>>>://///(/63/..337;;;:>9>>=>=A98<BCC?CECAAAC@B@BCL>CBC7;:@:;:??????ACB>>?999A@@::9>ABA>>?<?5:;>>4999/
@ATNG8:00852:01623
GATGGTAGCACGACACGACGATGTGTACTCATTCGTTTCGGAAGAGACAGGTACGTTAATAGTTAATAGCGTACTTCTTTTTCTTGCTTTCGTTGGTATTTCTTGCTAGTTACACTAGCCATCCTTACTGCGCTTCGATTGTGTGCGTACTGCTGCAATATTGTTAACGTGAGTCTTGTAAAACCTTCTTTTTACGTTTACTCTCGTGTTAAAAATCTGAATTCTTCTAGAGTTCCTGATCTTCTGGTAGAGCGTGCATATATCTACCATCGAGGTTGTTAAAGTCT
+
455:5:<<?<<<<;;;<<<66566>>AACBBB?C:;:6::299BB>BCAA25594:3:5:;<<=A755@?>@<33,33333$39489<8/;//)/38///(3943738::28><=>=8816::3:6:>>>856=9<999:9::>;=>??AABB;;;=888849:4:7::;>?===9;97757+7)/+/7;:;)5599<4@>:8;@<=;:07888(689:;7>4>A;@A>A5257;7777;::4;>>;??AAA789;>:;;:=@?@?>;?;====7;,--,37.---;
@ATNG8:00827:01649
GATGGTAGCGAGCGAGTGTGTATACCAGAAGATCAGGAAACTCTAGAAGAATTCAGATTTTTAACACGAGAGTAAACGTAAAAAGAAGGTTTTACAAGACTCACGTTAACAATATTGCAGCAGTACGCACACAATCGAAGCGCAGTAAGGATGGCTAGTGTAACTAGCAAGAATACCACGAAAGCAAGAAAAAAGAAGTACGCTATTAACTATTAACGTACCTGTCTCTTCCGAAACGAATGAGTACGATGAGAGAGCTCTCTCTACCATCGAGGTTGTAAAGTCT
+
//<<6;;?=??==<<<=;;;BBCBA<>CDAD@@@BC2::(4:::??@=??<?;>>@;;;;;*55;<>@@=B<?AD>??;;;;;+;><@<EE@2B<B:9:6;A>@00-0;>>9:;A<@BBABBCBBBDGEDCFKAF;;;;;;DECBCD8<5<;;5;A@@@DDF?CC@AAB@BB?BBB?@@9::,8988999999%9?:>@AABCCDC??<?=:;6;:==ICCACDAA@@B?B@CDD>C@@=;;:AAAAAA:99@AAAABBAA@AB997@B@@@@@;>6::==4;=<8
@ATNG8:00832:01641
GATGGTAGTGTCATATGAGAGTGTGTACTCATCGTTTCGGAAGAGACAGGTACGTTAATAGTTAATAGCGTACTTCTTTTTCTTGCTTTCGTGGTATTCTTGCTAGTTACACTAGCCATCCTTACTGCGCTTCGATTGTGTGCGTACTGCTGCAATATTGTTAACGTGAGTCTTGTAAAACCTTCTTTTTACGTTTACTCTCGTGTTAAAAATCTGAATTCTTCTAGAGTTCCTGATCTTCTGGTCTACTACACTGTACTCTACCATCGAGGTTGTAAAGTCT
+
////)/79=CBB=<<ACBCBBBCDE@@@BBCCCCCC=CD@D?CCCFECC?CCCCB@D@DDBB?B@CCCDDCBCB?BBCCC5BB?CCDD>CCCB@CCD@BC@BBCEED@BBCCCDAA?ADD?B?BEAA@@@C?CCDD@BBBBEBCBBBBBCCBBB?BBA=AB?B?BBCBBBBBC@C:9:95:=@;::9:9*:?=@@<@BCBBBC@A@>BBBB2BCCBC@C@CE?BBCCBBB?C@BBBDDC?@?B?BCCCDCCBBBCDDDCCBECC@CABBFF>A<A@@?8@A99
@ATNG8:00844:01637
GATGGTAGCGCATATCAGCGCAGCCCAGAAGATCAGGAACTCTAGAAGAATTCAGATTTTTAACACGAGGGTAAACGTAAAAAGAAGGTTTTACAAGACTCACGTTAACAATATTGCAGCAGTACGCACACAATCGAAGCGCAGTAAGGATGGCTAGTGTAACTAGCAAGAATACCACGAAAGCAAGAAAAAGAAGTACGCTATTAACTATTAACGTACCAGTCTCTTCCGAAACGAATGAGTACTGCGTCTCACTCTCGCCTACCATCGAGGTTGTAAAGTCT
+
DEEE@CBBBABBBCBCACCDAAADG7AAAAA?<><<+0*////7<@784045374;;;;;*;;>;99DED8AA?8;<<A@@@09945=@BC;CDFIAABBAACDC?B?BC@CCC>@@??BBCCCBBBCCB@@=@@@@?AAA?9:994;=@@B@AABDCBBD@@@????=A@<@A>8<<988*3;;6<@CCE3B@<>::;>>>@@<@<>>>>5;7;ABBB?AAAAABC@B?BDD>C??<?BBBBBBBBBBAAACBCBBBAAA>????DCBBBB?B=AABB=BBCB
@ATNG8:00846:01675
GATGGTAGCACACGAGATCTCATCGTACTCATTCGTTTCGGAAGAGACAGGTACGTTAATAGTTAATAGCGTACTTCTTTTTCTTGCTTTTCGTGGTATTCTTGCTTAGTTACACTAGCCATCCTTACTGCTGCTTCGATTGTGTGCGTACTGCTGCAATATTGTTAACGTGAGTCTTGTAAAACCTTCTTTTTACGTTTAACTCTCGTGTTAAAATCTTGAATTCTTACTAGAGTTCCTGATCTTCTGGGCAGACTCTGCACACGCCTACCATCGAGGTTCGTAAAGTCT
+
AA@@<@B@@ABA;;6;99??=?;;<AA==BBB=@;;;09;7=8;;;==AA=ABAAA?A>A?<<2825;<;;::871339:9$7<,33333&3;994:8;6>A<?9:/8==8??;;8375.2;84>6><;5/..32277--)---777:998888::75079949>3:48:<?>@??A=>;=;<.;,/,/5;;;*88666*/)/8///99791778*7;<6=>;C:=>98866...549357799:36...'...-222--/===??@:???<?>>:9:7=1666<;299;;
@ATNG8:00847:01633
GATGGTAGAGAGAGCTCTCTCATCGTACTCATTCGTTTCGGAAGAGACAGGTACGTTAATAGTTAATAGCGTACTTCTTTTTCTTGCTTTCGTGGTATTCTTGCTTAGTTACACTAGCCATCCTTACTGCGCTTCGATTGTGTGCGTACTGCTGCAATATTGTTAACGTGAGTCTTGTAAAACCTTCTTTTACGTTTACTCTCGTGTTAAAATCTTGAATTCTTACTAGAAGTTCCTGATCTTCTGGATATGAGTGACTCGTGCTACCATCGAGGTTGTAAAGTCT
+
////)/:;A@A9;;6<<?;ACCCBCBB<;9AC?BADE>CC?C?CCCCBBB6:;B::35=B?>??B=>?BBAAA:?7?AABA1>>;A@@A:=@?@8?=:79>6900(/693=:8598>=;687<@;@@@>>>>?=CA@@7;;=@@AAA???C@>=;;5;>><AB=A;A@?@@@@==9<6666)/)/1////)/;:=@1;99///;668/333)---(/307088)--77--).5.349=989=6:9959;8869367@====AAAA@@<@@@@AB<A;>>AA9AA@;
@ATNG8:00853:01667
GATGGTAGCTATACGTATATCTATGTACTCATTCGTTTCGGAAGAGACAGGTACGTTAATAGTTAATAGCGTACTTCTTTTTCTTGCTTTCGTGGTATTCTTGCTAGTTACACTAGCCATCCTTACTGCGCTTCGATTGTGTGCGTACTGCTGCAATATTGTTAACGTGAGTCTTGTAAAACCTTCTTTTTACGTTTACTCTCGTGTTAAAAATCTGAATTCTTCTAGAGTTCCTGATCTTCTGGACAGAGTGTGCAGATACTACCATCGAGGTTGTAAAGTCAT
+
9:=B?B@B=====666=;;;=666;;==AAAB>BBCC=BB?B?655:<5505=@<@7?6>:<=8<9<@A??73334:;=B>1476;337.3;8;.73=6;@8B:97BA=AABBBA;;67>=6=9<>>=;9:=8=>>?;?>?@@@>>=A?>>;;;@:;::<AB<>;>@@AB@@@@;>>?>=/=5;5:=>=>/?ABFF8>>====?=>>18888(8:::A=A=@@<@AAA=>=:=:=>???A:>>A=@@=>>?A@@@?AACBBBB==7;;===@9@9///@6==777
@ATNG8:00858:01644
GATGGTAGTGTCAGTGCGCGTCGTCCAGAAGATCAGGAACTCGTAGAAGAATTCAGATTTTTAACATCGAGAGCAAAACGTAAAAAAGAAGGTTTTACAGACTCACGTTAACAATATTGCAGCAGCACGCACACAATCGAAGCGCAGTAAAGGATGGCTAGTGTAACTAGCAAGAATACCACGAAAAGCAGAAAAAGAAGTACGCTATTAACTATTAACGTACCTGTCTCTTCCGAAACGAATGAGTACACATCGTCGTGTCGTGCTACCATCGAGGTTGTAAAGTCT
+
:;44054;;<566<<<<99955544.455.5<555<8;)-,,,,,,,,2208333377777'717689------///&/8333333#37186?>=1:8888///=;??4938:4:9;49577?@>>>?AA?999B;??CE@B>>==88//)0*00:5:@0/5>>>085;7;<;BB=;;74875222&25757777(3703...3789:49396997=588DCC@FCABABB@B@CDF=C@@<@@@AABBCBBABBBCBBBBDC@@@@AA?ACBBBB@B>AABC>BA:9
@ATNG8:00862:01633
ATGGTAGTGTCGAGTATGAGAGTGTGTACTCATTCGTTTCGGAAGAGACAGGTACGTTAATAGTTAATAGTCTGTACTTCTTTTTCTTGTCTTTCTGTGGTTATTCTTGCTAGTTACACTAGCCATCCTTACTGCGCTTCGATTGTGTGCGTACTGCTGCAATATTGTTAACGTGAGTCTTGTAAAACCTTCTTTTTACGTTTACTCTCGTGTTATAAATCTGAATTCTTCTAGAGTTCCTGATCTTCTGGAGATATCATCAGCGACTACCATCGAGGTTGTTAAAGTCA
+
899.44::9<///////7566=<=;=4444443-4<;;3::)/)///////)555556;6995:29459555555<;;699999'44.44444(3:888-3-3<59=57973757<<<<<:596:BB=C@CBCCCC@@=@BAA9;;CBCBBBDCA@ABAAA?B::24;7;7<ABBCCCBB;?AA?A0@2;4:@@:@+@@AAB<@CCCGCCCCB?BBBA<ACAAA=@9;;5;>:9999494:8>?A?=<<@=A@@B@A@@<<<0//78::<5:55/7;5:5//(/6.6///
@ATNG8:00828:01721
GATGGTAGCTCGCTGATGATATCTCCAGAAGATCAGGAACTCTAGAAGAATTCAGATTTTTCAACACGAGAGTAAACGTAAAAAGAAGGTTTTACAAGACTCACGTTAATAATATTGCAGCAGTACGCACACAATCGAAGCGCAGTAAGGATGGCTAGTGTAACTAGCAAGAATACCACGAAACAAGAAAAAGAGTACGCTATTAACTATTAACGTACCTGTCTCTTCCGAAACGAATGAGTACGAGAGAGCACACGTGTCTACCATCGAGGTTGTAAAGTCT
+
8=9;=;=>>>666;;<=>=666>>>8====@CBA;;4:8=<943882897:588------$--3668;555<;==6449<<<<+54.4.444&455.5===<><<=8==@@<@??;:@B9::9?ABBBBBB;;7;@@@<@@BCBBCC?B?B00-0@@B@A@@<@ABAAD@A@=@BB<@A@@?8<<8<<<<<,;;;;;8987;;6715969.5,28A?;;;B@?>CC<@<@AC;@@C@99:@?9::99>@@A>>>@@?888=8979>;99//)//55681/55;
@ATNG8:00833:01707
ATGGTAGTATATCGCGTCGCTATCCAGAAGATCAGGAACTCTAGAAGAATTCAGATTTTTAACATCAGAGAGTAAACGATAAAAAAGAAGGTTTTACAAGACTCACGTTAACAATATTGCAGCAGTACGCACACAATCGAAGCGCAGTAAGGATGGCTAGTGTAACTAGCAAGAATACCACGAAAGCAAGAAAAAGAAGTACGCTTTTAACTATTAACGTTCCTGTCTCTTCCGAAACGAATGAGTACTACTCTCAGAGACACACTACCATCGAGGTTGTAAAGTCT
+
444.44:?AA=BA=?>>>?BA@@?8<@B<=AB;;9=B=BBB:;9B<B@;>:9:995===);6776///666899:16////6666$69(-(///&///(///86:558=C;>?;===<?BAABAABBBB@@@BBB>A@BB?B==8BA997??BBB?CDCDBBB>:?A@???<??;=<<5::9:90;==8=>>>?/;=59///999==.;7///;596;<92726----77-3-77:17<;8<::798:=>B@@@AAAA;;;@@>@A?=:=AA@?>494;99:1;;87
@ATNG8:00836:01699
GATGGTAGCGAGCGAGTGTGTATACCAGAAGATCAGGAACTCTAGAAGAATTCAGATTTTTAACACGAGAGTAAACGTAAAAAGAAGGTTTTACAAGACTCACGTTAACAATATTGCAGCAGTACGCACACAATCGAAGCGCAGTAAGGATGGCTAGTGTAACTAGCAAGAATACCACGAAAGCAAGAAAAAGAAGTACGCTATTAACTATTAACGTACCTGTCTCTTCCGAAACGAATGAGTACGTGTGCGACGTGTCTCCTACCATCGAGGTTGTAAAGTCT
+
9444.449==;;;666;;<<@B;99.5<:7<<@:::7:7<<<488<6<<2;6;>;@@AAB.;99BBABBBBCCB=BBBBBBB2BB=A=@BA3@AC=@@@B?@@DD=@>@B=@@C>AABBBBBBDDCCCCCCD@BAA@<@@@@BBCA@KBCBB@BBBCBDGE@BBCCA@=AB?BBC?AA:::,89919CDDD3DD@AA@@@AABC??6;;==:==A=CFG@CCCBB@@<@?AAB=BBB@BBBB@@??::9?>?ABBBBBBBA;??A=A@ABBB?C?>>=B8>>>>
@ATNG8:00859:01698
GATGGTAGGCGACATACATACGCGCCAAAAGATCAGGAAACTCTAGAAGAATTCAGATTTTTTAACACGAGAGTAAACGTAAAAAGAAGGTTTTACAAGACTCACGTTAACAATATTGCAGCAGTACGCACACAATCGAAGCGCAGTAAGGATGCTAGTGTAACTAGCAAGAATACCACGAAAGCAAGAAAAAGAAGTACGCTATTAACTATTAAACGTACCTGTCTCTTCCGAAACGAATGAGTACTATGTAGAGCTCTATACTAATCGAGGTTGTAAAGTCT
+
/4<<466;8<?@<969?995<9=00+///&/::777)//)//:::<>8:7176000000000#/5/334499:<==5=356@@@0@B?B?BBB7A00+0>00/:99=::5:<7??;9>B?>@CCDGFCBBCBBB=@;<;<;;;@BA?@<><@000????@BB@B?@A??<?F?BBB8==889+99>?BDDGG2CD?>889;;BAA<A=AA:;7:?3;=BBB?B:999>?=@000?8=<=+0/7><<<>;7378998857225<866)..-5506(--/5.5556
@ATNG8:00823:01741
GATGGTAGACACGTGTGCTCTCTCGTACTCATTCGTTTCGGAAGAGACAGGTACGTTAATAGTTAATAGCGTACTTCTTTTTCTTGCTTTCGTGGTATTCTTGCTAGTTACACTAGCCATCCTTACTGCGCTTCGATTGTGTGCGTACTGCTGCAATATTGTTAACGTGAGTCTTGTAAAACCTTCTTTTTACGTTTACTCTCGTGTTAAAAATCTGAATTCTTCTAGAGTTCCTGATCTTCTGGAGATACACATGATACTCTACCATCGAGGTTTAAAGTCT
+
00><7<;@AABCCAAACDBBBCBCDCBBBD@@=@BBB=BB?B@CBBBBBB?CCBAA=A>BBBB>B>BBBBBBBBB>BBBBB1BB?BBAA9<AAB>BBB?BB;==BCCC=A?AA>>>A;AAA;A;==>A===@:@???7;;<<<<=<@AAAA??<<8<?=;?A:?9>>??@@@>>9=99:9-98;86////'/:333)--6---93-/*/;::+89>AA<A<;;6;>>A=>><?;??BBA@8;;@;>>>?@@@AAAAA???AAA;;7;<<<<<7<A9>>7@@<<
@ATNG8:00830:01773
GATGGTAGCTCTGCTCTGACTCTCGTACTCATTCGTTTCGGAAGAGACAGGTACGTTAATAGTTAATAGCGTACTTCTTTTTCTTGCTTTCGTGGTATTCTTGCTAGTTACACTAGCCATCCTTACTGCGCTTCGATTGTGTGCGTACTGCTGCAATATTGTTAACGTGAGTCTTGTAAAACCTTCTTTTTTACGTTTACTCTCGTGTTAAAAATCTGAATTCTTCTAGAGTTCCTGATCTTCTGGGCTGCGCTGATATGCGCTACCATCGAGGTTGTAAAGTCT
+
//;<7;;@@066CILEDBCCD=:9BCBBBB@@=@@@=5B@<A?ABBBBCD@@AA:;6;>AA<@7A=@BAA@00/<:;;777'//)5<>>5>CAA:?>>;>B;>@BBBDAECCBBBBB@BBB?A>BBBB@B@@<@BCB?CBBBBBCCCCCCBBCCC@AAB@BB?B>AADBBBCCC>@;;;;.;=A5;<CCCC*BBCCC>BAAABB@?==.9999'9====4:5;@<@AB<<;D@C@CCBCCC=@:;;7;CBBBBBCCHCCBBBCCCC?CCCCA@=@=@@@B<A?9:
@ATNG8:00831:01776
GATGGTAGTGTGTCTCTGAGAGTAGTACTCATTCGTTTCGGAAGAGACAGGTACGTTAATAGTTAATAGCGTACTTCTTTTCTTGCTTTTCGTGGTATTCTTGCTAGTTACACTAGCCATCCTTACTGCGCTTCGATTGTGTGCGTACTGCTGCAATATTGTTAACGTGAGTCTTGTAAAACCTTCTTTTTTTACGTTTACTCTCGTGTTAAAAATCTGAATTCTTCTAGAGTTCCTGATCTTCTGGAGATACACATGATACTCTACCATCGAGGTTGTAAAGTCT
+
////)/99=B@B<<;;;@;??@AABB;:;CCC?BCCD>CC@C?BBCCDDD?B@BEDAD@BBBC@C@CCCCCCCB@<9999*9<:@BBED;DBBB@CFKFEE?BBBDCF@CDCCCBBB>ACC@D=CCCCCBBC@CCCC>BBBABBBBBBCBBBA@@<@@A?CB?B?BCCBBBBBC@CCCCC9C?A;:999999#:@ABE=CBCCCCCCCC@CCCC5CBBCC@B@BC@CDCCAAA?C?CCCCBC?CBC?ABAACBB@?@A@?@@@@@?@?BABB??<??CBCD>FB@A
@ATNG8:00840:01772
GATGGTAGGACGAGCGTCTGAGAGGTACTCATTCTCGGAAGTGACAGGTACGTTAATAGTTAATAGCGTACTTCTTTTTCTTGCTTTCGTGGTATTCTTGCTAGTTACACTAGCCATCCTTACTGCGCTTCGATTGTGTGCGTACTGCTGCAATATTGTTAACGTGAGTCTTGTAAAACCTTCTTTTTACGTTTACTCTCGTGTTAAAAATCTGAATTCTTCTAGAGTTCCTGATCTTCTGGGTCTACGCTCGTCGCGCTACCATCGAGGTTGTAAAGTCT
+
009939/0+9555>>>>@?CCCDE?BBCBBBB?AABC@C@CBCCCDD?CCBAB?B@BBBC@C?CBBAACBBA>;;;;;,<>;?==?:?BBC?AAC?DD<>=>CCC?ACBBBC>:6:>>5<<===>A@AC;=>=A9>>@@>>===?@@C@@>?7>=A<>><><@@@???@@>9>8888,8:=9>????/<=999.6-----73-/(/888*7;AAB;A978.7?>>===<?899///:166BB:BA==;;:>>AA???AA??<7<;;=//*/5;76607<@A
@ATNG8:00843:01731
GATGTAGAGAGACTGTAGCGCACCCAGAAGATCAGGAACTCTAGAAGAATTCAGATTTTTAACACGAGAGTAAACGTAAAAAGAAGGTTTTACAAGACTCACGTTAACAATATTGCAGCAGTACGCACACAATCGAAGCGCAGTAAGGATGGCTAGTGTAACTAGCAAGAATACCACGAAAAGCAAGAAAAAGAAGTACGCTATTAACTATTAACGTACCTGTCTCTTCCGAAACGAATGAGTACGATGAGATCTCGTGTGCTACCATCGAGGTTGTAAAGTCT
+
::;<=?CBCBBDCCCICCBBBCCC>CDEAC@@CBB?A?AAA:::A=AA?B?A@?>====,=;@@@998A@BCC>BBBBBAA1>@;@2:;;&5<<5<><<==>>C?C?BB@BBB?BB@?ABBBBCBCCAAAD@D@A@?ACBBBBAA==:@00-0@@>@A@@=?@@@@A>AA?AB>8==7777(7;;5<<<=?.?A>B?@@AA===:>7::AA9=9=>@@@=A@@@ACCAC?BBB>BBB?BBBCDBBBBBBB??@BBB=>>>>==BA=@AA>>>18189:>7B???
@ATNG8:00857:01751
GATGTGCGTGAGAGAGAGACCCAGAAGATCAGGAACTCTAGAAGAATTCAGATTTTTAACACGAGAGTAAACGTAAAAAGAAGGTTTTACAAGACTCACGTTAACAATATTGCAGCAGTACGCACACAATCGAAGCGCAGTAAGGATGGCTAGTGTAACTAGCAAGAATACCACGAAAGCAAGAAAAAAGTAGTACGCTATTAACTATTAACGTTTCTGTCTCTTCCGAAACGAATGAGTACGAGAGAGCACACGTGTCTACCATCGAGGTTGTAAAGTCT
+
BB;;;CCCCBCDGFCFC@A@G?BBC@CBBBAA=A?BCCBBBB?CB?C?AA@?@???.??CFCCBBCAABE>??@A@A@2AC>C5<;;.<BB@DCCBBBB;;8;?AB@CCC?BBBBCDCCBBCDCA@@C?BB@@=@BA@@A@?<A@DBA?ACCCCBAD@EGBAAA>@@<???:??AA@8>9:3988888%8=;>866BAAAF:=8<=:;5;8=>BB=AADBCBCDAC?BCD=BBB?;;9BEDAAABBBBAAABBCBBBBB?<=8<=>;;;7<78788*8<;;
@ATNG8:00858:01768
GATGGTAGCATCATGCATATCTCACCAGAAGATCAGGAACTCTAGAAGAATTCAGATTTTTAACACGAGAGTAAACGTAAAAAGAAGGTTTTACAAGACTCACGTTAACAATATTGCAGCAGTACGCACACAATCGAAGCGCAGTAAGGATGGCTAGTGTAACTAGCAAGAATACCACGAAAGCAAGAAAAAGAAGTACGCTATTAACTATTAACGTACCTGTCTCTTCCGAAACGAATGAGTACAGAGAGTACGATATGTCTACCATCGTCCGACTAAAAGTCT
+
AB<;7;@>@>DAABICCCCDDCCBB@CCB?BBC@@@>A?ABCDBA@>BC>A=@A@99::9$34;;:A<?:<:==596>>>>=,=?9>2999&9@C5@<<;9;@;;79?AB?ABA?BBBBCCCDCCCBBBCBB?BBBB?BB@@?A??9@>A;;7;BBBBCBB@BBBBAA>AB@BCC?AB:::,7<;5<>@?@2@D:?888==A=>5;5:<>>1808:@@A>BA@@@BC?B?ABB=BAA?BBBBCCCBBBCBBBBBBBBBBBBBB@@;A@?;;;9=:<7777)8<<<
@ATNG8:00862:01774
GATGGTAGACATATCGTACTCTCTGTACTCATTCGTTTCGGAAGTAGAACAGGTACGTTAATAGTTAATAGCGTACTTCTTTTTCTTGCTTTCGTTGGTTATTCTTGCTAGTTACACTAGCCATCCTTACTGCGCTTCGATTGTGTGCGTACTGCTGCAATATTGTTAACGTGAGTCTTGTAAAACCTTCTTTTTACGTTTACTCTCGTGTTTTAAAAAATCTGAATTCTCTAGAGTTCCTTGATCTTCTGGCGCTCTGTCACGTCTGCTACCATCGAGGTTGTAAAGTCTA
+
00=849;BBBDCBB?=?CBCCA@@C?CB=;;;9<<?;577463-----(-68388?BA?C<844:6;6=@:::555<47>@:@*@<;=8//)/--(-(-(-50682;<=98818=<>?>>>>ABA<A=@>>;;:=><AABC<>>>@@@>>>>>??;;;@<=<99>>;><@BBB>>?CC;>?AAA6A<?:??AAA/AB>>>58:@:::AA<;;;/98989':==9=7=7666>@=A@@<@7:8:A=<=5///5999@@@AAAAA=>>?AAAAA;@@>>>A;>;A@@C9<85/-
@ATNG8:00819:01824
GATGGTAGCAGACGTGACAGAGCGCCAGAAGATCAGGAACTCTAGAAGAATTCAGATTTTTAACACGAGAGTAAACGTAAAAAGAAGGTTTTACAAGACTCACGTTAACAATATTGCAGCAGTACGCACACAATCGAAGCGCAGTAAGGATGGCTAGTGTAACTAGCAAGAATACCACGAAAGCAAGAAAAAAGAAGTACGCTATTAACTATTAACGTACCTGTCTCTTCCGAAACGAATGAGTACAGAGAGTACGATATGTCTACCATCGAGGTTGTAAAGTCT
+
;?>=3::<>@A@;;<;;;<><>=@A?@@@:>A?@@?<?=@A@00/?<@?=@=9:8?@BBB2B:999>?<?>>>>8??AA@@@0=A;?2;;;*;:;5;;9===B:;899AA@ABC@DBAAIDFFCCCBBBA@AADCA@=AGGD???B<?;?>>;@@@AACDD@BBBBBB?>?<?B@:??:::,7<<8878888%8>:=888?BBBB8;7;>>>:><@>AAA?AA;;:AA?A?BBH>CAA=??99:BBAABBBBCCBBBBBBBB>@>>9@@AA>>:=8=;::0;:;;
@ATNG8:00822:01829
GATGGTAGCTCTGCTCTGACTCTCGTACTCATTCGTTTCGGAAGAGACAGGTACGTTAATAGTTAATAGCGTACTTCTTTTCTTGCTTTCGTGGTATTCTTGCTAGTTACACTAGCCATCCTTACTGCGCTTCGATTGTGTGCGTACTGCTGCAATATTGTTAACGTGAGTCTTGTAAAACCTTCTTTTTACGTTTACTCTCGTGTTAAAAATCTGAATTCTTCTAGAGTTCCTGATCTTCTGGTATACACACTCGCTCGCTACCATCGAGGTTGTAAAGTCT
+
//8:7;<==/65<@A@A@><=;?969@::>9:09===4=>;@;9;:@?<=9@@;99.45>44506?A=>BA;:40*00//&/8)//:;1////)//9388,//888<9=<665:::7;;=:A:;9;56<<;6@>5509==AA?>;=??>?:9:9:>>>=>@+0*00009=?@A;>>@@@7@=A=@BABA1@ECEE?DAAAA;;:==29595'59455.55:?8BB@B@59057<556<=7<8979@@BBA@@FDBBBBBBAABB?@@@@@@<@,000@7@ABA
@ATNG8:00832:01812
GATGGTAGTATCTGCACACTCTGTCCAGTAGATCAGGAACTCTAGAAGAATTCAGATTTTTAACACGAGAGTTAAACGTAAAAAGAAGGTTTTACAAGAACTCACGTTAACTATACTGCAGCAGTACGCACACAATCGAAGCGCAGTAAGGATGGCTAGTGTAACTAGCAAGAATACCACGAAAGCAAGAAAAAAGAAGTACGCTATTAACTATTAACGTACCTGTCTCTTCCGAAACGAATGAGTACTACTCTCAGAGACACACTACCATCGAGGTTGTAAAGTCT
+
//793777;9@>>@=B;96C@B>?>:=@955;45568=8<;?::8>:><499>@333=<<)3/333;88779,33(38:<<<<+<;5;.555&59:75405444444.3283338344::;<==888;=;A<>;8;73517757:9695;5://*/:799;<>;>=<<>>9::6;?@=AABAA5976/7:::::&:>:>;;;?A@==595///537389ECCACBBBCCC9;9<BB<ACC?AAECBCAAABBBDCCCABAABBBD???;?:=;:;:>5;;??7BB<;
@ATNG8:00833:01793
GATGGTAGGCACTGCGCACACATCCCAGAAGATCAGGAACTCTAGAAGAATTCAGATTTTTAACATCGAGAGTAAACGTAAAAAGAAGGTTTTACAAGACTCACTTAACAATATTGCAGCAGTACGCACACAATCGAAGCGCAGTAAGGATGGCTAGTGTAACTAGCAAGAATACCACGAAAGCAAAGAAAAAGAAGTACGCTATTAACTATTAACGTACCTGTCTCTTCCGAAACGAATGAGTACACATCGTCGTGTCGTGCTACCATCGAGGTTGTAAAGTCT
+
///:3:7849:;9<<<566;?<<==6BAB?A?@@;:4:=ABB;;9B>B@?B?;;00/@@@0A=A00/:?:>:=B?63733333$38282777+78828::::;=<6;68?;?BC?BCBB??;;;?AA@CA??;??;:5;>;779//)/4989499>:<>//,/==;7737:2788055/..'....'.....$26069:7;;>>>5;7:==<;?<????A=AAAAAAA394888*8::39A>@888>>>ACCDCCBAA===:;;8818><<==5;4:888-8?>>
@ATNG8:00841:01795
GATGGTAGCTATACGTATATCTATGTACTCATTCGTTTCGGAAGAGACAGGTACGTTAATAGTTAATAGCGTACTTCTTTTTCTTGCTTTCGTGGTATTCTTGCTAGTTACACTAGCCATCCTTACTTCGCTTCGATTGTGTGCGTACTGCTGCAATATTGTTAACGTGAGTCTTGTAAAACCTTCTTTTTTACGTTTACTCTCGTGTTAAAAATCTGAATTCTTCTAGAGTTCCTGATCTTCTGGATAGCGACGCGATATACTACCATCGAGGTTGTAAAGTCT
+
;;BB=ABBCCCBCCCJCECCCCEAAABBDBCHACCDC>@@<@?AABCCBC?CDBBA>B?BBBB?B?BBBBBBBBB>AAA@A2@@8@???8?A<=;>BA?CC>AABBBB<>?B@A@@@<AAB<><>>>8>A>><>AAB:=;?:::@>>>>>A=>>@=ABA5:8495:@AAA>>>>:>BABB5A<A;??FDDD)D@///+//..663335+2222$2777:4949:6999>;880505;;;?B=>>>=>>===?==>:;;>?ABBBAA<A@A@AA=?<@@@@9@=;;
@ATNG8:00848:01812
GATGGTTGCACGAGTCACTCATATCCAGAAGATCAGGAACTCTAGAAGAATTCAGATTTTTAACACGAGAGTAAACGTAAAAAGAAGGTTTTACAAGACTCACGTTAACAATATTGCAGCAGTACGCACACAATCGAAGCGCAGTAAGGATGGCTAGTGTAACTAGCAAGAATACCACGAAAGCAAGAAAAAGAAGTACGCTATTAACTATTAACGTACCTGTCTCTTCCGAAACGAATGAGTACTGCGTCTCACTCTCGCCTACCATCGAGGTTGTAAAGTCT
+
@AAB?B@CCCCBBCCCDCBCCBBCD@BBC?CCCCCB>B?BBCBDBC@CC?C@CCBBBBBB2B?BBCAAAACCCC<AABBCBC2AB>B5<;;6;CBACBBBCCD;98;@BB@BBC?BBBBCCCCCBBCCCCBB?BBBB>AA@@BBBB>B?BAA>ACCCCAAA?AAABBB>BC>BBB>@@>>>7>??;88887(8@;A888AAAAA:>;>@AA7<8;BCCC?CCBCBBB=@=A@@9A??=?BBBBCCCCCC@@@BCBBDCBBB?BCC@BBBBAA>A?BAAC>BA??
@ATNG8:00856:01783
GATGGTAGCACGAGTCACTCATATCCAGAAGATCAGGAACTCTAGAAGAATTCAGATTTTTAACACGAGAGTAAACGTAAAAAAGAAGGTTTTTACAAGACTCACGTTAACAATATTGCAGCAGTACGCACACAATCGAAGCGCAGTAAGGATGGCTAGTGTAACTAGCAAGAATACCACGAAAAGCAAGAAAAAAGAAGTACGCTATTAACTATTAACGTACCTGTCTCTTCCGAAACGAATGAGTACTGCGTCTCACTCTCGCCTATCGAGGTTGTAAAGTCT
+
CFCA?BCCCC@B=DFDCDBCDDCFF@CBB@BCCC<;7;=ABCDCCD?CC?B?BBA99999)9<?CCCCCCCCCC9>>:;;;;;%;@>BACDDD2BCBAC;9;BBB::7;@AA>AAC=@@BBBCCCCCCCCBBBB?CCCC?AABAAA>=:@?CCB?CCCCCCBA?BBBCBB?A@:?993:=9:9:+9999?BDDED);;7:868ABCBH8;8:>CC7;8;BGDD@CDBA@?=293999/9AA>BCCBEBCCCCCBBBDABABBABB?BCBBCBB4929999+:A@@
@ATNG8:00863:01829
GATGGTAGCGCATATCAGCGCAGCCCAGCAAGATCAGGAACTCATAGAAGAATTCAGATTTTTTAACACGAGAGTAAACGTAAAAAGAAGGTTTTACAAGACTCACGTTAACAATATTGCAGCAGTACGCACACAATCGAAGCGCAGTAAGGATGGCTAGTGTAACTAGCAAGAATACCACGAAAGCAAGAAAAAGAAGTACGCTATTAACTATTAACGTACCTGTCTCTTCCGAAACGAATGAGTACGTGTGCGACGTGTCTCCTACCATCGAGGTTGTAAAGTCT
+
4444.444445955554449:9779/5---(---8;8(/)/:///766)/35;033/999999#/)/////333337.7;33333$3:-3-333&388,3333388/0*/6//)/67.566296=BBCBBAAB??<?BAA=ABAAA9:919?CCC:>>BA>@>>9<>?799<:94765-56655(222222222$.503...556890505888/5055>>@<@BB=BCC?C?A@B>DBC@BCBCABAAAA?99:@@???ABBB>A@B=AAAAAA:>178==39:??
@ATNG8:00816:01859
GATGGTAGTCTCAGATAGTCTATAGTACTCATTCGTTTCGGAAGAGACAGGTACGTTAATAGTTAATAGCGTACTTCTTTTTCTTGCTTTCGTGGTATTCTTGCTAGTTACACTAGCCATCCTTACTGCGCTTCGATTGTGTGCGTACTGCTGCAATATTGTTAACGTGAGTCTTGTAAAACCTTCTTTTTACGTTTACTCTCGTGTTAAAAATCTGAATTCTTCTAGAGTTCCTGATCTTCTGGTCTACTACACTGTACTCTACCATCGAGGTTGTAAAGTCT
+
59BB?BCCCCCC::=BCBBBBCCABB;;9@@@:?@@=8>C=EACCCB;;9<BBCCC@C@;;48.4.4:::7//-8056877'--(/69:1:56559994;=155=<;A<AFBBBHAA?@CB<@=AA@@AA;:6;B@@=ABBBCCBBCBCBBBKBB?BBB=AA?A=AAB;;;EBA>A;;;;.;;A=@BDCC1@@BBB:@AA;;;?9996@<@<(559599=9>D=;;::99=5<:>@@???459@=@999<<AACCBCABA@@@AB?AAAA;;5;=;;99.;@??
@ATNG8:00819:01864
GATGGTAGTCTCAGATAGTCTATAGTACTCATTCGTTTCGGAAGAGACAGGTACGTTAATAGTTAATAGCGTACTTCTTTTTCTTGCTTTCGTGGTATTCTTGCTAGTTACACTAGCCATCCTTACTGCGCTTCGATTGTGTGCGTACTGCTGCAATATTGTTAACGTGAGTCTTGTAAAACCTTCTTTTTACGTTTACTCTCGTGTTAAAAATCTGAATTCTTCTAGAGTTCCTGATCTTCTGGTCTACTACACTGTACTCTACCATCGAGGTTGTAAAGTCT
+
<>>@<@@?EGCCCBCBBCCDCA@DDDECCBA@=@ABB=AB?B@CCCCCCB@BBBCB?E@CC@@;@=A@?A<?;;B=@AAAA2AC:;:BC<@@;;4;>?;AB=@A@CDC?CBBBBB;;7;CC<@=AABBBCBB?BBBB?CAAAA@@ACC;;;AAA@?@00-0@?@<@BCBBABCD=@:;9;*:;B9:;;;;*;@AAA>AADDDGAABCACCCC5BBBCC>B>A@?@CCCCBB@B?BAABBC?AAC@DCCCCB@;;;ABBBBBA@ACABBBBBA>A>;;:=9?@::
@ATNG8:00831:01877
GATGGTAGTATATCGCGTCGCTATCCAGAAGATCAGGAACTCTAGAAGAATTCAGATTTTTAACACGAGAGTAAACGTAAAAAGAAGGTTTTTACAAGACTCACGTTAACAATATTGCAGCAGTACGCACACAATCGAAGCGCAGTAAGGATGGCTAGTGTAACTAGCAAGAATACCACGAAAGCAAGAAAAAGAAGTACGCTATTAACTATTAACGTACCTGTCTCTTCCGAAACGAATGAGTACGAGAGAGCACACGTGTCTACCATCTAGGTTGTAAAGTCT
+
AAADADDDBBBCCCCCCCEAAABBB@A@A?CCB@BA>B?BCC;;;H@CB@B?;:;;;;;;):?CCBCABBBCCC;@>;;;;;*;A>B5<;;;*;FC@CBBBDCCAA?AADD?BAC?BBADCCCCCCBBBCCCC@DC@@=?@@@ABBB?B@C@@>@CCCBBBC?BBBBBB@BB?BBB>A@??=5<<<888888(7=9>;;;==A@@=?<?CBB=@<@CC;;9<B;;;CC@C?BEG>A@A@CBBBBDBBABBCB>>>>??AAAA==<<;>888;;6;=A@@@:@BB@
@ATNG8:00837:01834
GATGGTAGGAGACACGTCGCACACGTACTCATTCGTTTCGGAAGAGACAGGTACGTTAATAGTTAATAGCGTACTTCTTTTTCTTGCTTTCGTGGTATTCTTGCTAGTTACACTAGCCATCCTTACTGCGCTTCGATTGTGTGCGTACTGCTGCAATATTGTTAACGTGAGTCTTGTAAAACCTTCTTTTTACGTTTACTCTCGTGTTAAAAATCTGAATTCTTCTAGAGTTCCTGATCTTCTGGTGTCGTCTATCATGTACTACCATCGATGTTGTAAAGTCT
+
56>?;@BA@ABBBBAB@ABAACDAAAGHDCCC>B@@@;@A<A??@@BB@@>@D@???C?BACC?B>BCBBBAAAB?@=???1??=BBBB>@BBB@BBB?BB<>>@@?><?CAAAAAA=>>><A<AA@@@<<=<AAAA:==@<<<?9::==>688A=>>==AE7<7;@@>>>@@@;>?CDD5C;?;??DDD/>>?BC8=;;889==?><@BBB/C==>B=C<??;@CAA===8=8<=?===5::=:=@B@@?A???DD@@@@@>>>=>=>;99660666:2;9<<
@ATNG8:00840:01876
GATGGTAGTATATCGCGTCGCTATCCAGAAGATCAAGGAACTCTAGAAGAATTCAGATTTTTAACACAGAGAGTAAACGTAAAAAGAAGGTTTTACAAGACTCACGTTAACAATATTGCAGCAGTACGCACACAATCGAAGCGCAGTAAGGATGGCTAGTGTAACTAGCAAGAATACCACGAAAGCAAGAAAAAGAAGTACGCTATTAACTATTAACGTACCTGTCTCTTCCGAAACGAATGAGTACTGATCTATGTGTGCGCTACCATCGAGGTTGTAAAAGTCT
+
8444.4;;AABBBA@B@>666>===;;?;855555.5.5.5<<566=<=B?C?;;:?:@>B+B?BA555888;;==33333333$3828-333&3371799::====8=?AB>AA><>>@@CCCCBCCEDBBBC@A@?>499:9AA@@<A>A@@=@BBACCBB@BBBBCC?BB>BBC????AA8?;;7;AEFD/??<?776>BBAA<A;>>==:><A>A;:7:AA?@@?;>;???8C??<@CBBABF@??BBBBBAAAABB>>@?B58/=<<<)/)/////'/977
@ATNG8:00842:01841
GATGGTAGTGTCAGTGCGCGTCGTCCAGAAGATCAGGAACTCTAGAAGAATTCAGATTTTTAACACGAGAGTAAACGTAAAAAGAAGGTTTTACAAGACTCACGTTAACAATATTGCAGCAGTACGCACACAATCGAAGCGCAGTAAGGATGCTAGTGTAACTAGCAAGAATACCACGAAAGCAAGAAAAAAGAAGTTACGCTATTAACTATTAACGTACCTGTCTCTTCCGAAACGAATGAGTACACATCTCTCGTGTGTGCTACCATCGTCCGTTAGAAGTCT
+
7///)//<ACCE:966<;;;@=;>;8=@@=@;;:?C@C@CDBBBCB?@@=@=???CCDCC2C?CCCCB?>77798?@BCDDD1CB?B2:99*9<<4>;995;;;;5:5883888.448499@@9?;@;>>@@:>@99499333933-/27///::98/4328883336<<7BB=6<:=;;2833,325255$25322+2222722+2.5222162226==9<><<;994=043:9<9:48;337333=76/////44......557255599959:6=;;8;443
@ATNG8:00847:01864
GATAGGCGACATACATACGCGCCAGAAGATCAGGAACTCTAGAAGAATTCAGATTTTTAACACGAGAGTAAACGTAAAAAGAAGGTTTTACAAGACTCACGTTAACAATATTGCAGCAGTTCGCACACAATCGAAGCGCAGTAAGGATGGCTAGTGTAACCAGCAAGAATACCACGAAAGCAAGAAAAAGAAGTACGCTATTAACTATTAACGTACCTGTCTCTTCCGAAACGAATGAGTACCTCTCAGACGCTCGTCCTACCATCGAGGTTGTAAAGTCT
+
CCBBB?BCCCDBBCDCCCCCBC@CCC@CCCC@?<?=BBCCCCD@BB?B@BBBBBBBB5B@CHBBBCCCCCC=CB@?@@@0>B<B2:::.;@@=A@@@BCCCB@B@BA?BAB?BBBBBCBB?BCCBCCCC@CCCC@CBBAAAAC>A?ADC@CCCBAAAC?C?BBBB@BB?BBB?DD999,:;93:>>>>.@A=ACHECBBBD@C@BBBC?C@CCCDE@EBBA@@@?B?BBB>BCC@CCCCBBB@BBBBBBD@AABBAAB?BBB@C@@@DD?B>BBAA:@?@@
@ATNG8:00849:01875
GATGGTAGCTATACGTATATCTATGTACTCATTCGTTTCGGAAGAGACAGGTACGTTAATAGTTAATAGCGTACTTCTCTTTCTTGCTTTCGTGGTATTCTTGCTAGTTACACTAGCCATCCTTACTGCGCTTCGATTGTGTGCGTACTGCTGCAATATTGTTAACGTGAGTCTTGTAAAACCTTCTTTTTACGTTTACTCTCGTGTTAAAAATCTGAATTCTTCTAGAGTTCCTGATCTTCTGGTAGAGCGTGCATATATCTACCATCGAGGTTGTAAAGTCT
+
:9>@8<=BBB==@CCCCECBBBDDCDA@BCBB?B@@@;@C?C>AAAACBC@BBBA?<@>>??A=A=AA@@A994=8C??>C;BD=ABFF>@AA@4:7=8?A>?=?BBB@CBA>?AAD=A@@<?;?A=878>>>@@@C:>>@???A@@?C@@=>=A<788:>@<@<??A@@@A@@9=<>==3>;?;?A@@>/>@9991998///:88<;>AAA/A??@@<@=@@<@AAB>>>;@<@A??::7:@@=A>?@@@>>::;;;@@@@AAA;;888==7<7///@2::==
@ATNG8:00818:01916
GATGGTAGCTCACGTACGTCACACGTACTCATTCGTTTCGGAAGAGACAGGTACGTTAATAGTTAATAGCGTACTTCTTTTCTTGCTTTCGTGGTATTCTTGCTAGTTACACTAGCCATCCTTACTGCGCTTCGATTGTGTGCTTACTGCTGCAATATTGTTAACGTGAGTCTTGTAAAACCTTCTTTTACGTTTACTCTCGTGTTAAAAATCTGAATTCTTACTAGAGTTCCTGATCTTCTGGCTCTCGTAGACAGATACTACCCATCGAGGTTGTAAAGTCT
+
:99905=BAAB:96;=656<<<<<;>;:<99;2:??@6@>4905????::49A@@@=@<@@??9?;?AC@@@@=<38777(3349333(3;87,733,3=6>983>?8@?=;;27637<<6=;AAB::588;778>9=?>;79A988::79<9;8><=:>A5;5:<<>>>>AA8<8878(618889::-9>==@6=::///886918787(77:7626466-..9855785959977;C;@>>:=??@A@@@>>>>;;<<///77.6;6;6:6:6---846---
@ATNG8:00833:01913
GATGGTAGCAGACGTGACAGAGCGCCAGAAGATCAGGAACTCTAGAAGAATTCAGATTTTTAACATCGAGAGTAAACGTAAAAAGAAGGTTTTACAAGACTCACGTTAACAATATTGCAGCAGTACGCACACAATCGAAGCGCAGTAAGGATGGCTAGTGTAACTAGCAAGAATACCACGAAAGCAAGAAAAAGAAGTACGCTATTAACTATTAACGTACCTGTCTCTTCCGAAACGAATGAGTACTATGTAGAGCTCTATACTACCATCGAGGTTGTAAAGTCT
+
:;?>7;=BCCDC@<;><<<>>BBBC@DBB@BBB;;;5;69AA9:9B>BA?C?9:0@=F@@0D:>0//9//38<<;388/////$//(/(///&/65.89:755555/51796<7705666@CCBBBCHECBBC?CCBB?B@@?AA><7?=??@=ABAAADCB?BBCCBB=BB@BBB=@@=>>8:<<9::;;:.;A;@888ED@?@8;7;AAA5;7;?BAB?BBBBCCB@B?BBC>C??=?BBCBAAAAACCCCABBA??AAA>>>?;AADAAA794;977.????
@ATNG8:00846:01918
GATGGTAGGAGACACGTACTCTCTGTACTCATTCGTTTCGGAAGAGACAGGTACGTTAATAGTTAATAGCGTACTTCTTTTTCTTGCTTCGTGGTATTCTTGCTAGTTACACTAGCCATCCTTACTGCGCTTCGATTGTGTGCGTACTGCTGCAATATTGTTAACTTGAGTCTTGTAAAACCTTCTTTTACGTTTACTCTCGTGTTAAAAATCTGAATTCTTCTAGAGTTCCTGATCTTCTGGCGCGTATGTATGTCGCCTACCATCGTCATCCAGAAGTCT
+
444;.55<:=<<=@<<C@AE@BBCCCB>?A;;5;;;;,9:29:@>?@A996:AA@B?A?ABAA?B@B@A@@0//94/0000$/;4935,2::?>BBB?AB3::A??=>>:;8:A@@6<78078<=<=>?;;5;>:;6;A??;;;HB?;;;;669//./.5738455.255999.55555&55:55555&4;;<@8===>>=<<<<9<>=>+=599@?A9>><??@ABBB?C>BA@@>?499>9>>>A@?>>9>///8//*/6859///5535>:9972----
@ATNG8:00877:01324
GATGTAGGCACTGCGCACACATCCCAGAAGATCAGGAACTCTAGAAGAATTCAGATTTTTAACACGAGAGTAAACGTAAAAAGAAGGTTTTACAAGACTCACGTTAACAATATTGCAGCAGTACGCACACAATCGAAGCGCAGTAAGGATGGCTAGTGTAACTAGCAAGAATACCACGAAAGCTAGAAAAAGAAGTACGCTATTAACTATTAACGTACCTGTCTCTTCCGAAACGAATGAGTACTGTATCTATGTGTGCGCTACCATCGAGGTTGTAAAGTCT
+
ABDCCBB@BCCCCCCBCBBBBCDD=BBC@CCCCAA>A@CCCCBCC@CD@D@ABBBBCCC3B@CBBAABBBCCD>AABCEEI3CC?C7;;<6;CC@CBBBCBCBB@B@CC?BAD?BBAACDDCCBBCDBBBC@DCCB?CBBB@@@@<@<A@@>@CDDDCAA=AACCCA=AB?BBB>A@@@@:ABBBBDDEE39998>>>==BCE@D@DCBB>BAEECBB@BBBAAB@=?=@??8@@@=ACBBDCCCCCCCCBABB@A@AAA>B@@<@AA???5:3;<;<4BB;;
@ATNG8:00886:01291
GATGGTAGGACGAGCGTCTGAGAGGTACTCATTCGTTTCGGAAGAGACAGGTACGTTAATAGTTAATAGACGTACTTCTTTTTCTTGCTTTCGTGGTATTCTTGCTAGTTACACTAGCCATCCTTACTGCGCTTCGATTGTGTGCGTACTGCTGCAATATTGTTAACGTGAGTCTTGTAAAACCTTCTTTTTACGTTTACTCTCGTGTTAAAAATCTGAATTCTTCTAGAGTCCTGATCTTCTGGATACACTCATGTGCACCTACCATCGAGGTTGTAAAGTCT
+
::>A;;<@8@<555<???;@?<<>:655<;9949444/5;8=8;;;<<<<277700)/499:;.5.55555455/:)//777'//)////)5445.59<.55499555:499<><<=>265=15.9@99955;4996516<<<<<=;;9444449<7<=D<@@:>095?<<<<>?<AACCC6D<@>@DDDD199=>>,99@=@=>0/06AAA<0>:000*0:00*0@=::9@>;@?>?9949?@=BCBBBA@A@@@AABBB?BBB7;;;;;B5;699@A9A@@>
@ATNG8:00886:01307
GATGGTAGGTGCACATGAGTGTATCCAGAAGATCAGGAACTCTAGAAGAATTCAGATTTTTAACACGAGAGTAAACGTAAAAAGAAGGTTTTACAAGACTCACGTTAACAATATTGCAGCAGTACGCACACAATCGAAGCGCAGTAAGGATGGCTAGTGTAACTAGCAAGAATACCACGAAAGCAAGAAAAAGAAGTACGCTATTAACTATTAACGTACCTGTCTCTTCCGAAACAATGGTACCTCTCAGACGCTCGTCCTACCATCGAGGTTGTAAAGTCT
+
44::394<4:=;<<=>CCDC@@@;;6;;C>@@??@?<@?CCCCF@A?@D@C@CCCCCCCC5D@CABCFBCABBB=BCA@@@@,@A5;5;??0>AA<A@?@CBCCB?B?BB?BCD>AABBB@AAGCBFEDCCC@DCBB>??BBCBCB5:6:;;5;BAABBBC?BAACBB@BB?BBB?BCCCC<>>?:??@@A2AB?B???B>>>@<@=BBAA<A=@@DCCACG;=;ED@D?BAA8;;5;?;@AC?BBCBBBCBBBB@AAC@A>?;???@CA=A:788@9?A?;
@ATNG8:00893:01289
GATGGTAGCTCTGCTCTGACTCTCGTACTCATTCGTTTCGGAAGAGACAGGTACGTTAATAGTTGAATAGCGTACTTCTTTTTCTTGCTTTCGTGGTATTCTTGCTAGTTACACTAGCCATCCTTACTGCGCTTCGATTGTGTGCGTACTGCTGCAATATTGTTAACGTGAGTCTTGTAAAACCTTCTTTTTACGTTTACTCTCGTGTTAAAATCTGAATTCTTCTAGAGTTCCTGATCTTCTGGCGCGTATGTATGTCGCCTACCATCGAGGTTGTAAAGTCT
+
:;5966:==>====;;;<<<@;66==?>9;99.4444)5=<D@@;9;A@B=;;;<<8<799<@-//4///655<<<8=>@@>+==:=499)99993::=7<<7595==<8:>554343-333035<;;5665<7<<==:666<=;455:::<@@<<5;:<05505.4<:556<;;7;5555&58>555555$5555<)55555<55554999+77///)/4:<7<===<<<8<255<><93700*000000955?666=CC:?;;///:87;1713;<;8;:88
@ATNG8:00898:01290
GATGGTAGGAGACACGTCGCACACGTACTCATTCGTTTCGGAAGAGACAAGGTACGTTAATAGTTAATAGCGTACTTCTTTTTACTTAGCTTTCTGTGGTATTCTTGCTAGTTACACTAGCCATCCTTACTGCGCTTCGATTGTGTGCGTACTGCTGCAATATTGTTAACGTGAGTCTTGTAAAACCTTCTTTTTACGTTTACTCTCGTGTTAAAATCTGAATTCTTCTAGAGTTCCTGATCTTCTGGCGCTCTGTCACGTCTGATCGAGGTTGTAAAGTCT
+
/:/505=;7555<:999999955555//5---(--/;1/5.5.4;::44./)/////)/699;;+/+/3339333:6:>>>?'337,33;99.73322+228388,28=<<=;>>;;;;;;89==6<6<9=:::;;<??<=17/88/////9?>@:79;075517:3918A;//.5..).5599.83:455777)7::9>3>555@>><<<1///).----262774:755555/527<<9661///6:::>?A====>???>?>A==::6:///@H6===<
@ATNG8:00911:01321
GATGGTAGTACATGATAGACGACACCAGAAGATCAGGAACTCTAGAAGAATTCAGATTTTTAACACGAGAGTAATCGTAAAAAGAAGGTTTTCAAGACTCACGTTAACAATATTGCAGCAGTACGCACACAATCGAAGCGCAGTAAGGATGGCTAGTGTAACTAGCAAGAATACCACGAAAGCAAGAAAAAGAAGTACGCTATTAACTATTAACGTACCTGTCTCTTCCGAAACGAATGAGTACTGCGTCTCACTCTCGCCTACCATCGAGGTTGTAAAGTCT
+
BBCB<A@;;<<=B@?;==@969;;;8<<<8<<<<<@<@8??@>@?:7@<8<:==;99444$56;9;<>>CCBB@CCBCCCCB0:>4909>>2A>9<<>@@@DCC;C@BA<@::5::?;CAAABBBBCCBBB@CAAA>ABBA?@?@:@;@::6;AAABABD@DCDAAA>BC@FBB<?>>=@8:9818::::+:==B=??=>=AA:>:=EBB<@7;:DBB?BCBBACA7;:<@D>CBB?;;;ABBBCBCACDCCEIECCBCC@CCC?CCCCCC@C?@@?D>CCBB
@ATNG8:00873:01371
GATGGTAGTGTGTCTCTGAGAGTAGTACTCATTCGTTTCGGAAGAGACAGGTACGTTAATAGTTAATAGCGTACTTCTTTTTCTTGCTTTCGTGGTATTCTTGCTAGTTACACTAGCCATCCTTACTGCGCTTCGATTGTGTGCGTACTGCTGCAATATTGTTAACGTGAGTCTTGTAAAACCTTCTTTTACGTTTACTCTCGTGTTAAAAATCTGAATTCTTCTATAGTTCCTGATCTTCTGGTATGACTAGTGTACTACTACTATCGAGGTTGTAAAGTCT
+
AABB?CCBBB@CBBBCCBBACB@@@BBBBBCD@BBAD>CD?B>;;;BBBC@BCCGCGJ@AABB@B?AAAB==>>?;??@@@+998:CCC=BA;;6;6=?CD?BBCC@A?ABCBBCA@<@BB=B>BAAAAAAB@CCBB?BBBBBBBBBDA@@BBAB?A;;6;@<@?BABBAAACC=>;;:;-;;@>;;;;.;CBBC=BBBCBDCCBC5;;;;*;@@CA?A@CD@DCBCC;;;;@BBBDBC?@AC@CDCCBBBGCGCCCFCCBBCBBBCBBA@>@@@A@E>ED@A
@ATNG8:00877:01357
GATGGTAGCTATACGTATATCTATGTACTCATTCGTTTCGGAAGAGACAGGTACGTTAATAGTTAATAGCGTACTTCTTTTTCTTGCTTTCGTGGTATTCTTGCTAGTTACACTAGCCATCCTTACTGCGCTTCGATTGTGTGCGTACTGCTGCAATATTGTTAACGTGAGTCTTGTAAAACCTTCTTTTTACGTTTACTCTCGTGTTAAAAATCTGAATTCTTCTAGAGTTCCTGATCTTCTGGTATGACTTGTGTACTACTACCATCGAGGTTGTAAAGTCT
+
:;@?7<<BB@??@666@>>=@CB966545@:;4:BDD?CC@C@999BCBB?BBBBC:B?@?:=2855>=88;8773799:9$3738;<<77><>00/:;==:AAA=??@BBBBB???7;;=;@5;;B>>>??<@@BB:898?>?8;:>???565;7:8:;BB:=8=BCA???AA;??BEE6A8<6:6666)6>==>///@///<>==6=<==.=?@AA=A=@@<@AA??>>:==B@@<<<///=9===@>>>;?@@??>>>??995999///9@9@>>>6====
@ATNG8:00880:01343
GATGGTAGCACGAGTCACTCATATCCAGAAGATCAGGAACTCTAGAAGAATTCAGATTTTTAACACGAGAGTAAACGTAAAAAGAAGGTTTTACAAGACTCACGTTAACAATATTGCAGCAGTACGCACACAATCGAAGCGCAGTAAGGATGGCTAGTGTAACTAGCAAGAATACCACGAAAGCAAGAAAAAGAAGTACGCTATTAACTATTAACGTACCTGTCTCTTCCGAAACGAATGAGTACTATGTAGAGCTCTATACTACCATCGAGGTTGTAAAGTCT
+
//7:5;:A@@;;5??;;6BBB@@@C<BBD@BBB;;9=B==>@00/=;9:<<600/87==?+?:?A@@BBB>??C:><AB>=>+;>99.595&5;@=@A@>=<;00,0:;:6<@?<ACCBCDCAAABCCCCBB@BCCA?B?@>>>==9@>A?@=ACCDCCBB?BCCBBB@BB>ABA8?>><<5>>>9===??.?B??=>>@?A??1718>=>1838ADCC@CBA@@@@;@<@@@;@::8:CCCBAABAABCCDAABAABAAA?>>A=AAA?>>/6/8877(:???
@ATNG8:00880:01370
GATGGTAGCGAGCGAGTGTGTATACCAGAAGATCAGGAAACTCTAGAAGAATTCAGATTTTTAACACGAGAGTAAACGTAAAAAGAAGGTTTTACAAGACTCACGTTAACAATATTGCAGCAGTACGCACACAATCGAAGCGCAGTAAGGATGGCTAGTGTAACTAGCAAGAATACCACGAAAGCAAGAAAAAAGAAGTACGCTATTAACTATTAACGTACCTGTCTCTTCCGAAACGAATGAGTACCTCTCAGACGCTCGTCCTACCATCGAGGTTGTAAAGTCT
+
55<=8:;@B@<9:55555?=>CC?@:==B:=A?<>;.45(4::98//)/-(-3--//////$5.5<<9::</0/<1;///797'7<5;.555'5::5555;:=<<<9=;>D888@9==98:A??>ABB:;<BB?AADI@CBCBCCAA>B@CCC@BBBBB@@A@BCCC??=@D?BCC;?<998+3<<3778899%0>::0/0??BCC@D:<>?@<A=AABCA>BBB@A@C@C?ABC?CCC@CCBBBED?BBABBCB>@?CAAAB?BBB?B>>AA@;?:>;;;1;=;;
@ATNG8:00892:01379
GATGGTAGATACTCGCTGATACACCCAGAAGATCAGGAACTCTAGAAGAATTCAGATTTTTAACATCGAGAGTAAACGTAAAAAGAAGGTTTACAAGACTCACGTTAACAATATTGCAGCAGTACGCACACAATCGAAGCGCAGTAAGGATGGCTAGTGTAACTAGCAAGAATACCACGAAAAGCAAGAAAAAAGAAGTACGCTATTAACTATTAACGTACCTGTCTCTTCCGAAACGAATGAGTACACATCGTCGTGTCGTGCTACCATCGAGGTTGTAAAGTCT
+
<=>><@ABBCBBBBBACFEBBB9997<AB?BBAA:;6;==>?998D?BB?C?AA>99999(9;?:83>>=9:???874/;;::)//(/(//(/6;6;99777::D<@<@A<::;<A@@@CCCCCCDCBCCBB?BBA@<>?A?BCA@>A@BBB?BCBBBCBA>BBB@><9>>8???9>@::::+:>?;988888%8>:=888BCAAA6858A@A:>:>ADDC@DCCBBBA6:5:@@9@A@>ABBBCCCCBABBBCBB@@@CCAAABBB@BCCCCD<?8=999+:@=?
@ATNG8:00904:01368
GATGGTAGACACGTGTGCTCTCTCGTACTCATTCGTTTCGGAAGAGACAGGTACGTTAATAGTTAATAGCGTACTTCTTTTTCTTGCTTTCGTGGTATTCTTGCTAGTTACACTAGCCATCCTTACTGCGCTTCGATTGTTTGCGTACTGCTGCAATATTGTTAACGTGAGTCTTGTAAAACCTTCTTTTTACGTTTAACTCTCGTGTTAAAATCTGTAATTCTTACTAGAGTTCCTGATCTTCTGGGTCTCTCTGCTCACGCACTACCATCGAGGTTGTAAAGTCT
+
;<CD@CBECCB@A;B:69>>BABBECCCCBBB?BCCC=CC@C@BBBCC??=@BCBC?B?BBCC?B?BA@AA>?7=399:9:$394;A??9?CBA>ABB?AC=A89:BB?B@@???>>:>>>:>;>AA?=>>>=?BBC:==B9=:///;>@<DA;;7;@B<>>:>:=BEB>>>@?:>8888,99>98////(/<666+-)-9---7:/70///'////..494>>:>>@<<922,2.5732--(-,66,5*,-----459:888:866727/--22-2+,,29(,,,,
@ATNG8:00873:01394
GATGGTAGATACTCGCTGATACACCCAGAAGATCAGGAACTCTAGAAGAATTCAGATTTTTAACACGAGAGTAAACGTAAAAAGAAGGTTTTACAAGACTCACGTTAACAATATTGCAGCAGTACGCACACAATCGAAGCGCAGTAAGGATGGCTAGTGTAACTAGCAAGAATACCACGAAAGCAAGAAAAAAGAAGTACGCTATTAACTATTAACGTACCTGTCTCTTCCGAAACGAATGAGTACGAGAGAGCACACGTGTCATCGAGGTTGTAAAGTCT
+
DDBB?BCCCCCCCCBCCCDCBD?@@=?DD@CCCBBB?B?BBBBBCC@@@<@?BBBBBBBB3B@BBBBBBBBBBB>BBBDDDD5CB>B5;;;6;CC?AAAACCCBB@B@CC?AAE?CB??BCCCBBBDBBBCC?CCCC<??BBCBBB?B?B??>?CCCBCCA?ABB@AB?BB>B@B=AA999+9==;::::99%:@;@888EDAAA<B<@?@@=@=@ACBB?BCBBBBB?C?CAD=CBB>ABBBBBBABBBB===BCBBB??@CBCCA??:?<A@@@2<<<<
@ATNG8:00887:01382
GATGGTAGCTCGCTGATGATATCTCCAGAAGATCAGGAACTCTAGAAGAATTCAGATTTTTAACACGAGAGTAAACGTAAAAAAGAAGGTTTTACAAGACTCACGTTAACAATATTGCAGCAGTACGCACACAATCGAAGCGCAGTAAGGATGGCTAGTGTAACTAGCAAGAATACCACGAAAAGCAAGAAAAAAGAAGTTACGCTATTAACTATTAACGTACCTGTCTCTTCCGAAACGAATGAGTACGTGTGACGTACGTGAGCTACCTTCGAGGTTGTAAAGTCT
+
//77279<<<;;;;656><<A>>@@75658<<==9=5>69:BBA??<?A=A;?>>99999(88<?@@???@<<=3<>::;;;;%;?;@?CED9C;:46?9==A@?@>??BD?BCC?@@AC@@ACBBBC00000+0@<<6?@@>@?AA=A?A;<6;A@?@CAA>ABBBBA>??399<1788777(7;>9>>>>>>%00*//(/889://)/(.553/3035@B@<A@:::9:;?;99:.97718?=>??=>>?879AACAAABCA???BB?B?BA??:?:>=AC=CCA9
@ATNG8:00911:01430
GATGGTAGTGTCAGTATGAGAGTGTGTACTCATTCGTTTCGGAAGAGACAGGTACGTTAATAGTTAAATAGCGTACTTCTTTTTTCTTTGTCTTTCTGTGGTATTCTTGCTAGTTACACTAGCCATCCTTACTGCGCTTCGATTGTGTGCGTACTGCTGCAATATTGTTAACGTGAGTCTTGTAAAAACCTTCTTTTTTTTACGTTTACTCTCGTGTTAAAAATCTGAATTCTTCTAGAGTTCCTGATCTTCTGGAGATATCATCAGCGAGCTACCATCGAGGTTGTAAAAGTCT
+
----(--577/////99::5555/79////779394:9,4<5:5656555<166;;9592///0)//)/999;;9<<.444444#444)4////(///661//3-383888?@C@CCCCCCA@=B;;7;?DECJCCCB?BC;;6;BBCCEHFHCB@A@B;;6;@?9@@<@>ABBBBCCBB?AAAA@A,A<@=;;;;;;;;";A;;;0;@ABBCDAAA5;;;;*9@@>A?A@CC@BAAAA;;6:=@A@DBB@CCCACCBCCBBCCECBAAA>>A00-0<88@@,0+00<<<.@@99
@ATNG8:00877:01488
GATGGTAGACATATCGTACTCTCTGTACTCATTCGTTTCGGAAGAGACAGGTACGTTAATAGTTAATAGCGTACTTCTTTTTCTTGCTTTCGTTGGTATTCTTGCTAGTTACACTAGCCATCCTTACTGCGCTTCGATTGTGTGCGTACTGCTGCAATATTGTTAACGTGAGTCTTGTAAAACCTTCTTTTTACGTTTACTCTCGTGTTAAAAATCTGAATTCTTCTAGAGTTCCTGATCTTCTGGGTCTACGCTCGTCGCGCTACCATCGAGGTTGTAAAGTCT
+
94::5:>BBBBBCCCCDCICCBBBDDECCBBB?AAAA<@@<?=A555:<<8><BAB?B?BBCC?C?BB@A;;;/0(/6666)6;7>888(7<;5;5;00*//(.7568828@===@@?;?>><>=BAA===>==B?>><>>=FA@>>>BBAA==;;5:;;:==7<8;;:???AAB<?>>>>3>;?<?@AAA/@?<<=6;;AAADB>>=5::::+;===B<A=AA=@AAA>>><A<@@AA??:>>>A:AAAAA@??>>><<==;;;A<AAAA@@<@<A@AB9@@;;
@ATNG8:00878:01497
GATGGTAGGCACTGCGCACACATCCCGAAGATCAGACTCTAGAAGAATTCAGATTTTTAACACTTAGAGTAAACGTAAAAAGAAGGTTTTAACAAGACTCACGTTAACAATATTGCAGCAGTACGCACACAATCGAAGCGCAGTAATGATGGCTAGTGTAACTAGCAAGAATACCACGAAGCAAAGAAAAAGAGTAACGCTAATTAACTATTAACGTACCTGTCTCTTCCGAAACGAATGAGCTAACGTGTGACTACGTGAGCTACCATCGAGGTTGTAAAGTCT
+
//77279>;>A@;;<<@<;99<555)5<6;565;5449;8444.44.4843333333$/169//(//88;;;57666555'--(-3777&-(--(/3668;58::>5;A;;;;:==;;;>:::=<<A:;:A:==>A=>===<=;:5;A7775:///<<7;6;?????=@@;>=:576//)/666.6<>>>/::8>@5:==66/6)/(/6663<6<<;;98=9:6;;<*/*/;:4:89/8;95555,2:;9966222222222222:5:=5559596888=17676
@ATNG8:00881:01495
GATGGTAGGCGACATACATACGCGCCAGAAGATCAGGAACTCTAGAAGAATTCAGATTTTTAACACGAGAGTAAACGTAAAAAGAAGGTTTTACAAGACTCACGTTAACTATATTGCAGCAGTACGCACACAATCGAAGCGCAGTAAGGATGGCTAGTGTAACTAGCAAGAATACCACGAAAAGCAAGAAAAAGAAGTACGCTATTAACTATTAACGTACCTGTCTCTTCCGAAACGAATGAGTACGATGAGAGAGCTCTCTCTACCATCGAGGTTGTAAAGTCT
+
@@@A>A?B>BBBBA<A=<===996=7;;=9<<<==B8B:BBBBA@@=@A=A???@@AAAA2B?BBAAACCA;;;7;CBCCDD5CD?B<AAB7BAB?C;;;@ABBD?B@BBABAF=@?FBA???A???BCCBD>AABA=A>>888==8@?AAA>ABAAABAB<@=>=?>;>?5;;>7<6////)///(/////'/7397<=@@>AA4:47;;>1817=DBA?AAAABCC@C=;;;7;BC@@@@BCCECBBBB????CBCCBBBBBAA>@9:9A?:>;?>>>7?A>;
@ATNG8:00889:01493
GATGGTAGCTCTGCTCTGACTCTCGTACTCATTCGTTTCGGAAGAGACAGGTACGTTTAATAGTTAATAGCGTACTTCTTTTTCTTTGCTTTCGTGGTATTCTTGCTAGTTACACTAGCCATCCTTACTGCGCTTCGATTGTGTGCGTACTGCTGCAATATTGTTAACGTGAGTCTTGTAAAACCTTCTTTTTACGTTTACTCTCGTGTTAAAATCTGAATTCTTCTAGAGTTCCTGATCTTCTGGTGTCGTCTATCATGTACTACCATCGAGGTTGTAAAGGTCT
+
///4.44444455599<5666<=555544444.4:;;4<<=B?ABBC;9:5;<9555)57;:;<;@<>??CCCBCC99:C@@,949)44;<075--(---(-:4:544:;.55;;9;<<4954.4699;;666=8>>>>:?A@A@;9:99=====99.9=<:<<29.99==;;<9615<@AA0A:>499@@@(9999B,99=999>955.555&5:9//)/)//5;7:5444.4.48844/27//)/7:9555;;:9;;;99:999,//::/4.4.4///(/)/;;
@ATNG8:00905:01524
GATGGTAGCATCATGCATATCTCACCAGAAGATCAGGAACTCTAGAATAATTCAAGATTTTTTAACACGAGAGTAAACGTAAAAAGAAGGTTTTACAAGACTCACGTTAACAATATTGCAGCAGTACGCACACAATCGAAGCGCAGTAAGGATGGCTAGTGTAACTAGCAAGAATACCACTAAAGCAAGAAAAAGAAGTACGCTATTAACTATTAACGTACCTGTCTCTTCCGAAACGAATGAGTACTATGTAGAGCTCTATACTACCATCGAGGTTGTAAAGTCT
+
9944.4::>;555;;9;==99554:8=<@=<@:455383767////166(/(33,3333333#31779:<373333(3799999'9:7;;?@@2BAB>AAABA@@;;;;ACC@CBB@CBBCCCCCCCCCCAAA=9<<00,0:::<9992:;A;;8;CCCCBABABBBBBB?BB?CFC>AA99928>=:@AABB3AC@B:::BEBHE=@5;;8818:==BBC?BC;;;BB<@=@@>8<::4789@BBBBBBBCBBBCC??@CB?;<>A<@A@;;;7<088::/@@::
@ATNG8:00907:01527
GATGGTAGACACGTGTGCTCTCTCGTACTCATTCGTTTCGGAAGAGACAGGTACGTTAATAGTTAATAGCGTACTTCTTTTTCTTGCTTTCGTGGTATTCTTGCTAGTTACACTAGCCATCCTTACTGCGCTTCGATTGTGTGCGTACTGCTGCAATTATGTTTAACGTGAGTCTTGATAAAACCTTCTTTTTACGTTTACTCTCGTGTTAAAAATCTTGAATTCTTCTAGAGTTCCTGATCTTCTGGGTCTCTCTCTCACGCACTACCATCGAGGTTGTAAAGTCT
+
//::6:<AAAA;;559;5:6<<<<B@@@AA?@>C@@A;@@<@=AB@@@;0+00://)/388//+/6:8<8>;88828;;;?+AB?BBBB=;???:>>>9992773799.3755;87705773=9=9A=<9::49A>>;>>=>>?:;::;;<7655280./.8;0926888;88773/..333)206036666'//55505<<<A96///59997+7-/*-9060//*/99<@AA=A<@@@???=B>>>9>AA;;;???AA@@@@@@AA=B???AA=B:=>=?9?A;7
@ATNG8:00867:01570
GATGGTAGCGCATATCAGCGCAGCCCAGAAGATCAGGAACTCTAGAAGAATTCAGATTTTTAACACGAGAGTAAACGTAAAAAGAAGGTCTTACAAGACTCACGTTAACAATATTGCAGCAGTACGCACACAATCGAAGCGCAGTAAGGATGGCTAGTGTAACTAGCAAGAATACCACGAAAGCAGAAAAAAGAAGTTACGCTATTAACTATTAACGTACCTGTCTCTTCCGAAACGAATGGGTACGTGTGCGACGTGTCTCCTACATCGAGGTTGTAAAGTCT
+
:>596;BA:;6;=BCCCCCB@@;;9)5@B9CCCCBB?B?@@@>?@@:?><?<@BAAAIII5C@;;;CCBD<;9C=BBCB>>=+@>872///)/7505<///9:34057;<8<=A=A@999;99@BBBBAB@@=A@AB7<;BBBBCB@D>B;;8;BBBBC@@=@@@@995:A=@AB790@@>6000/69999%870//(//99:=C-202222:?:>=A:929@96:DFAC;;;D<A;:4:?<8@ABACBD899?CB:99BCD@BBBC:99?=8;9;;<>3;757
@ATNG8:00869:01555
GATGGTAGTGTCATATGAGAGTATGTACTCATTCGTTTCGGAAGAGACAGGTACGTTAATAGTTAATAGCGTACTTCTTTTTCTTGCTTTCGTGGTATTCTTGCTAGTTACACTAGCCATCCTTACTGCGCTTCGATTGTGTGCGTACTGCTGCAATATTGTTAACGTGAGTCTTGTAAAACCTTCTTTTACGTTTACTCTCGTGTTAAAAATCTGAATTCTTCTAGAGTTCCTGATCTTCTGGAGATACACATGATACTCTACCATCGAGGTTGTAAAGTCT
+
00;7299A?BCCCCCCEGDEBBBAA@@AABBJABBBC=CE?B@BBBCCCC@CCCCD@B?CCCC>@?ABBDCCDBA=:::;:*;C?CCDF?BBBB@CCC?AB9;:BBDE@CCCCCCCC@CCC@C@CCCCAABC@CCCC@BCCBBBCCCCCCCBBBB?DCC?CB@B>AAABBCCCC?BBCDD9B=A=;:::-;@AAD>CCCBBBBBBCADDDD5CCCBC@C@BCADDDCCBB?B@BABDDC<@@C?CCCCCCCBBBBBBCBBBCBB?BBBBBB>B?AABA<CAA@
@ATNG8:00898:01554
GATGGTAGGACGAGCGTCTGAGAGGTACTCATTCGTTTCGGAAGAGACAGGTACGTTAATAGTCAATAGCGTACTTCTTTTTCTTGCTTTCGTGGTATTCTTGCTAGTTACACTAGCCATCCTTACTGCGCTTCGATTGTGTGCGTACTGCTGCAATATTGTTAACGTGAGTCTTGTAAAACCTTCTTTTTACGTTTACTCTCGTGTTAAAAATCTGAATTCTTCTAGAGTTCCTGATCTTCTGGTATACACACTCGCTCGATCGAGGTTGTTAAAGTTCT
+
BBBC@CCC@CB@;9;9ABBBCCCC@BBBBBBC?BACC>CC@C?CCBCCCDACCCBB@CACBBBBB=@;;;BBCDD@CBBBB2BC@CCCE>BBBC@CCB?BB=@@BBAB@BBBBAAAD?BAB?B@DCICBCCCDCCCC9:9AAAAA@CCBCB@A@EADBB@CC=@>@BBBCCCCC=@;;;;.;=A=;;;;;*;BBBC>CCCCCCDCAA?ACCC3BBAAA?B@CCACCCBA@@<@=@@@CBC?BBC@BBDHGEGFA@@A;;<;;@?>>?<=+00*00*00)//
@ATNG8:00910:01573
GATGGTACGCGAGCGAGTGTGTATACCAGAAGATCAGGAACTCTAGAAGAATTCAGATTTTTTAACACGAGAGTAAACGTAAAAAGAAGGTTTTTTACAAGACTCACGTTAACAATATTGCAGCAGTACGCACACAATCGAAGCGCAGTAAGGATGGCTAGTGTAACTAGCAAGAATACCACGAAAGCAAGAAAAAGAAGTACGCTATTAACTATTAACGTACCTGTCTCTCCGAAACGAATGAGTACGATGAGAGAGCTTCTCTCTACCATCGAGGTTGTAAAGTCT
+
88-.*0//////:<556?><<=CBAA<;>>8<<==49.438:=;9>:8AA<B9;=@;;;;99#5.5;99555:9==3;;:@<<<+:@;@5;;;;;#5995:<566>=<@:=:B=?A?A6::::@@>??@>@AABBB@CBBB@;;;A@CCE?B@CAA=AA@@??;;8:>:9:99?C>>???BBAAA49972;=>>>19>288889=>9908:9;;;17/55@A>;?999BBBA?@@@;@A?=@AAAECBBABBBDEBB997>@?@AA??>@B@?=<=*/*/888.5755
@ATNG8:00867:01613
GATGGTAGCGCACACATAGATACAGTACTCATTCGTTTCGGAAGAGACAGGTACGTTAATAGTTAATAGTACGTACTTCTTTTTCTTGGTTGGTATTCTTGCTAGTTACACTAGCCATCCTTACTGCGCTTCGATTGTGTGCGTACTGCTGCAATATTGTTAACGTGAGTCTTGTAAAACCTTTCTTTTTACGTTTAACTCTTCGTGTTTAAAAATCTGAATTCTTACTAGAGTTCCTGATCTTCTGGACAGAGTGTGCAGATACTACCATCGAGGTTGTAAAGTCT
+
////3::8>@@BCCCAABBBBA??@9;44<9>;;99@:@@;<45559955.5999:9>7;@BB6.*.8.---557;=7;<>=='4/)/)/)/)//9397+//////(/6668::=7==9:<89<<6557;6;;5/(/5//.85979=;7887745//(./(/4668>97;796;8;8:+9+55(5::;;.;A==<4<5;;;>:>A><<<.::::*;;;;B<@<??<@@@@BDDC;?7::==//-/896;9=;;>;??AA@>>>@@@@@<@AAA@?:=8888;1;;;;
@ATNG8:00873:01622
GATGGTAGATACTCGCTGATACACCCAGAAGATCAGGAACTCTAGAAGAATTCAGATTTTTAACACGAGAGTAAACGTAAAAAGAAGGTTTTACAAGACTCACGTTAACAATATTGCAGCAGTACGCACACAATCGAAGCGCAGTAAGGATGGCTAGTGTAACTAGCAAGAATACCACGAAAGCAAGAAAAAAGAAGTACGCTATTAACTATTAACGTACCTGTCTCTTCCGAAACGAATGAGTACACATCGTCGTGTCGTGCTACCATCGAGTTGTAAAGTCT
+
@@@B<;55??A>?966><;>>@A@@;@>?<=<<800)/)/8634/9499)0(///67777'7498937797@?A8<;99449$9@9=<=@@3@00*////7;;44.4.4:5;<>9==B8:9@ABAA@BBBAB?BA@@@CCAAACBB=B=?;;29<<@@@<A:885==B8BC?BB=7:3337(3371377787%8>;6657:>A==7=6///959687B=?;C?BBBBB?A<>??9???=???AAADBCBBBBBCCAAAA?:::AAC?BBCC:99;???C=C?99
@ATNG8:00878:01611
ATGGTAGCATCATGCATATCTCACCAGAAGACTCAAGGAACTCTAGAAGAATTCAGATTTTTAACATCGAGAGTAAACGATAAAAAGAAGGTTTTACAAGACTCACGTTAACAATATTGCAGCAGTACGCACACAATCGAAGCGCAGTAAGGATGGCTAGTGTAACTAGCAAGAATACCACGAAAGCAAGAGAAAGAAGTACGCTATTAACTATTAACGTACCTGTCTCTTCCGAAACGAATGAGTACGTGTGCGACGTGTCTCCTACCATCGAGGTTGTAAAGTCT
+
///)//44;;=;66699;555554.49939/////)/1749::33330376<633333777'7,337333338;;;177733333$36+2+222&255+22888899837(/.(...43335<<<?@@DEDCA@@=@@@@<@:::@@@@=A=@;;5;AA@BBBB@CBBB??>?=8<9928>889*3336;=>@@9@B=A;;857:CC@C@CDCC@C@CDCBDAD;;<DBB@B@CCD=B::8:@?@AAAAAA?:;>=0000?;0008@>;B???@@4969=;=19;//
@ATNG8:00885:01624
GATGGTAGTATAGAGCTCTACATAGTACTCATTCGTTTCGGAAGAGACAGGTACGTTAATAGTTAATTAGCGTACTTCTTTTTCTTAGCTTTCTGTGGTATTCTTGCTAGTTACACTAGCCATCCTTACTGCGCTTCGATTGTGTGCGTACTGCTGCAATATTGTTAACGTGAGTCTTGTAAAACCTTCTTTTTACGTTTAACTCTCGTGTTAAAATCTGAATTCTTACTAGAGTTCCTGATCTTCTGGGTGCGCTACAGTCTCTCTACCATCGAGGTTGTAAAGTCT
+
<=@B@DDCCBBBCB@<;;55555994//////36-//(//)/)/8893447498AB>B?BDA@3939,7377383=8;=??=,58/55699/65755/558389::;;B==8=?>888==8;=D4:5888:867?:?<=><A@>>>;;;?@@?>:666+---477097AA>>>>@@A9;=???2?;?6;7<<<,=9;;;*-*----8;:>>::::-8///7-3-67165;;;<>>:=:=999993=>AA7=====<A@A>>>?>>>BBA=AA@>>>:=:=>>>6>==;
@ATNG8:00886:01629
GATGGTAGACACGTGTGCTCTCTCGTACTCATTCGTTTCGGAAGAGACAGGTACGTTAATAGTTAATAGCGTACTTCTTTTTCTTGCTTTCTGTGGTATTCTTGCTTAGTTACACTAGCCATCCTTACTGCGCTTCGATTGTGTGCGTACTGCTGCAATATTGTTAACGTGAGTCTTGTAAAACCTTCTTTTTACGTTTACTCTCGTGTTAAAAATCTGAATTCTTCTAGAGTTCCTGATCTTCTGGGTCTCTCTCTCACGCACTACCATTGAGGTTGTAAAGTCT
+
?>:;6:;>DCB:96=969=><<@AC;999A@@8BBBB<BB>B>B@@@A@@=@A@BD=?<?@993929<AABBBAA8A@@A@1>?>;???75//99)/.805603//(.334868B>>==;699262:<>::8<A<?@@@588??>>>>:::>=;:;=5://-/=9@7=@===@@@@<=<><=.<8=888777(29...'.55..-2--.49999(8-//<5;5@@:??@@??@=A<ADBBBA7;;?B:@@@@===??AA@@@A@@@@<::66<<6:06377.79--
@ATNG8:00888:01600
GATTAGCGCACACATAGATACAGTACTCATTCGTTTCGGAAGAGACAGGTACGTTAATAGTTAATAGCGTACTTCTTTTTCTTGCTTTCGTGGTATTCTTGCTAGTTACACTAGCCATCCTTACTGCGCTTCGATTGTGTGCGTACTGCTGCAATATTGTTAACGTGAGTCTTGTAAAACCTTCTTTTTACGTTTACTCTCGTGTTAAAAATCTGAATTCTTCTAGAGTTCCTGATCTTCTGGATAGCGACGCGATATACTACCATCGAGGTTGTAAAGTCT
+
DED@@@ACCC9:9CCCCBCCCDBBCCCCCB?@AAD>DD?C?CCCCDBB?BCCCC?B@CCCB?B?CCBBBBB@C:99999)9@=AABB<AA@A?ACDAFH9;:BDCEACCCCCBCF?CBD@C<BBCCBCBB@CCCD@CCBBBBBCCDDDCCBBB@CBB@BD@B@BBBCCCCCD?BBCCC;C@C?@@>@>0>AAAB>BCDCCCDAAA?CEFE5CBBCC?B?BB@BCCCA@?>@@BCCCBB?BBD@CCBCBCDCCCCCCCBBACBC?BCCDA@<@<@@AC<CB@@
@ATNG8:00890:01603
GATGGTAGCAGACACGACGATGTGTACTCATTCGTTTCGGAAGTAGACAGGTACGTTAATAGTTAATAGCGTACTTCTTTTTTCTTGCTTTCGTGGTTATTCTTGCTAGTTACACTAGCCATCCTTACTGCGCTTCGATTGTGTGCGTACTGCTGCAATATTGTTAACGTGAGTCTTGTAAAACCTTCTTTTTACGTTTAACTCTCGTGTTAAAAATCTGAATTCTTACTAGAGTTCCTGATCTTCTGGACGACGCGCACTGACACTACCATCGAGGTTGTAAAGTCT
+
///7279<A@AA<966<6556599;;;;=>>8>=??8?>6=30/////9<9>>==<:?????B?C=>?A>773393377373#3838ACC8>000)0(//(/;6<BB=<?;<><<=>A?<?AA9@<>>>8856<5:=AA<>>>??A>>>==??888=78764;=5;5:>@@===AA<A=>@@2@////9;=;,77999*-)-3---99-/)////'/8=<=999>B=AA<;>??@<>;>AAA@?;?DD=D><;;>>==@@@@@@A===D=A?::==9@-//@@6@=99
@ATNG8:00875:01661
GATGGTAGGTGCAGCATGAGTGTATCCACGAAGATCAGGAACTCTAGAAGAATTCAGATTTTTAACACGAGAGTAAACGTAAAAAGAAGGTTTTACAAGACTCACGTTAACAATATTGCAGCAGTACGCACACAATCGAAGCGCAGTAAGGATGGCTAGTGTAACTAGCAAGAATACCACGAAAGCAAGAAAAAGAAGTACGCTATTAACTATTAACGTACCTGTCTCTTCCGAAACGAATGAGTACGAGAGTCAGAGCAGAGCTACCATCGAGGTTGTAAAGTCT
+
565<9=>>:<<<666>=>>@>=<:9:.///93///::>:>:>DAA@BB=AB=B>AA?;;999'55:<;;;A@@BBB=BBABCCC5CDAC?BBB6AAA>ACBBBBBBA=@?9959>A6==88@AAABAABDDDDD@C;;;?AAAABBBB>A?A;;7;AABD@??9B@???<<?A>CBB?B@@@@8999=ACEDC2AA:?:=9>AA??;?=BBBE8;7;?AAAACB;9:BD@D@BBA<A;;6:AABABAABB???CC?????@@??>BB@B@@<::)-)----'/544
@ATNG8:00877:01642
GATGGTACGCGCACACATAGATACAGTACTCATTCGTTTCGGAAGAGACAGGTACGTTAATAGTTAATAGCGTACTTCTTTTCTTGTCTTTCTGTGGTATTCTTGCTAGTTACACTAGCCATCCTTACTGCGCTTCGATTGTGTGCGTACTGCTGCAATATTGTTAACGTGAGTCTTGTAAAACCTTCTTTTTACGTTTACTCTCGTGTTAAAAATCTGAATTCTTCTAGAGTTCCTGATCTTCTGGAGATACACATGATACTCTACCATCGAGGTTGTAAAGTCT
+
----(////99>@=AACCB<=?>66655<;<:;7>>>?;9;49.599999;.5;:5404.4<4:668@;9;:544954444&4:5444;;133333-3384997433=8;5;969CADD<@@?;@=A@BA;9:@<B;:;4;;;;;?A;9:BB@99:@?@>>=>>:>5>A?A@@@BB;<::9:&93=3?BBA@,==:::.9>>?@BD:9:2:995(9B?9969=AB>BBBBB;;6;;A@9:;B@BBC@@@ABBBBCAA@;;::@???A?BAA===;>,00;=3>999
@ATNG8:00878:01665
GATGGTAGCGCATATCAGCGCAGCCCAGAAGATCAGGAACTCTAGAAGAATTCAGATTTTTAACACGAGAGTAAACGTAAAAAGAAGGTTTTACAAGACTCACGTTAACAATATTGCAGCAGTACGCACACAATCGAAGCGCAGTAAGGATGGCTAGTGTAACTAGCAAGAATACCACGAAAGCAAGAAAAAGAAGTACGCTATTAACTATTAACGTACCTGTCTCTTCCGAAACGAATGAGTACGATGAGAGAGCTCTCTCTACATCGAGGTTGTAAAGTCT
+
<=5:295555>BBABECB@@@BBBC>BBCBCCBC@@=@?BBBCCBB@BB@C@CCGDDFDC5DGBBBCECCBCBB;B@;;;;;';@;@>BBC9CCC?CA@@BAA;;8;?AA@C@@>?@@@BBBCCCCDCCCCC@CCAA=@@@@BBBD>A=AA@;@@@@ADCB@BBBCCB?BC?@@A?BC>>=3=994:ADDD3@@=@000<=@@A?B?BB>A=A7;;CCE@BBCBAAB==;=@@4<00,0<<=@ABBB@@?BBBCBBBBBAA@@AAAA888819:>>AA:A???
@ATNG8:00887:01679
GATGGTAGTATCTGCACACTCTGTCCAGAAGATCAGGAACTCTAGAAGAATTCAGATTTTTAACATCGAGAGTAAACGATAAAAAAGAAGGTTTTTACAAGACTCACGTTTAACAATATTGCAGCTGTACGCATACAATCGAAGCGCAGTAAGGATGGCTAGTGTAACTAGCAAGAATACCACGAAAGCAAGAAAAAGAAGTACGCTATTAACTATTAACGTACCTGTCTCTTCCGAAACGAATGAGTACGAGTGAGCACACGTGTCTACCATCGAGGTTGTAAAGTCT
+
///87;;?@E;66=A@CCCC@?=BB;BCC?BCC@A@?B?AB@:;8>9>?=?9==773=<=.?489=<<=>=;???8<77773333#381717888$225.5822297333'.(.3433305666<;;;>CCBBBC::9:CCC?BBBBAAAB@B@BBB?BBBB?@?D?CB@ABB?BB@BBD?BA@AA<AAA?BBCDC3?><>@@ABBBBB?B?BBBB@B@BBBBB@BCBB@B<9>9=>C7>AC=AACDDBBBCBAA?@?C???=???BBCA;??ED::5;8===?3::@@
@ATNG8:00888:01674
GATGGTAGTGTCAGTGCGCGTCGTCCAGAAGATCAGGAACTCTAAGAAGAATTCAGATTTTTAACACGAGAGTAAACGTAAAAAGAAGGTTTTACAAGACTCACGTTAACAATATTGCAGCAGTACGCACACAATCGAAGCGCAGTAAGGATGGCTAGTGTAACTAGCAAGAATACCACGAAAAGCAAGAAAAAAGAAGTACGCTATTAACTATTAACGTACCTGTCTCTTCCGAAACGAATGAGTACGAGAGAGCACACGTGTCTACCATCGAGGTTGTAAAGTCT
+
////3999/45;;666><99/////299;,6////96:2559//)/8366)/)38898888$3,377<<;>AAAA;A9;9=>>0?C@D@DDD<B>>8>>00/9999245::5;;;255;;=@@@CCCC@@ABC@CCDF?BCBAAA??9@>A;;8;BBBBC@?=?@@@@@<??;?AA?AB::99+99:;==@@@@&:;7///7:==680666655-2+224:<7<=::?@B=A>?>>6;771778<=>>BAA@@99:??<A@@??><7707666//(/)////(.989
@ATNG8:00895:01642
GATGGTAGCTCTGCTCTGACTCTCGTACTCATTCGTTTCGGAAGAGACAGGTACGTTAATAGTTAATAGCGTACTTCTTTTTCTTGCTTTCGTGGTATTCTTGCTAGTTACACTAGCCATCCTTACTGCGCTTCGATTGTGTGCGTACTGCTGCAATATTGTTAACGTGAGTCTTGTAAAACCTTCTTTTTTACGTTTACTCTCGTGTTAAAAATCTGAATTCTTCTAGAGTTCCTGATCTTCTGGTGAGATATGCATGATGCTACCATCGAGGTTGTAAAGTCT
+
////)4499:<<====56555:99;;<::=54.4444)5<5<8<;;BBBD>B@@65157;9:@8B=@@>@B:96<8<<<<<+<>7;?BD99495.55<4;;9<<;;?C=@A>@@@9909AC?C@CCCBAAAB?BCCC@HCCBBBCBBB@@@@@@B?BAC@@@<@>A;;;BBCCC??:;;;.;;A=AAAAAA'@CABB=BBCBB;<;;;5;;;;*:?:992929B>CCCCCBC@B?BA?@?A=?@@<AABCBBAB;;;AA;;;B@AB?@@@BA@>A8::BB=CDDC
@ATNG8:00908:01637
GATGGTAGTGATACAGATCAGACACCAGAAGATCAGGAACTCTAGAAGAATTCAGATTTTTAACACGAGAGTAAACGTAAAAAGAAGGTTTTACAAGACTCACGTTAACAATATTGCAGCAGTACGCACACAATCGAAGCGCAGTAAGGATGGCTAGTGTAACTAGCAAGAATACCACGAAAGCAAGAAAAAGAAGTACGCTATTAACTATTAACGTACCTGTCTCTTCCGAAACGAATGAGTACGATGAGATCTCGTGTCTACCATCGAGGTTGTAAAGTCT
+
44;=7<<BBCCCCCCCB:;<CCBAB6;;:2449494385:==::8<7;909900//////$/4:88>?<<:9:;33349999)>D?C>BBB3A;;5;;?A995558=8;;7:<<7;?ABCBCBCCCCDA@@C?A:;;?AAAA;;:B?@@A00,0@>>@ACB?BBBAAA@BC@???49::::,787/77737$3;2;=B88:<>@<A;@>AD;A;?ABBB?BBB???B?A?BCC=A99599:@@BA>?99:BABABBBAABA==>8<<?>@@181888;3;A@@
@ATNG8:00865:01721
GATGGTAGTATATCGCGTCGCTATCCAGAAGATCAGGAACTCTAGAAGAATTCAGATTTTTAACACGAGAGTAAACGTAAAAAGAAGGTTTTACAAGACTCACGTTAACAATATTGCAGCAGTACGCACACAATCGAAGCGCAGTAAGGATGGCTAGTGTAACTAGCAAGAATACCACGAAAGCAAGAAAAAAGAAGTACGCTATTAACTATTAACGTACCTGTCTCTTCCGAAACGAATGAGTACTGTATCTATGTGTGCGCTACCATCGAGGTTGTAAAGTCT
+
449:59==556;;;<>>@??=@==<7:44.555559.5.599556;:>=9=<59494888'86:;====;;:::2///=<<<+994;5::<0;;D@;;9@@?@AA>B@BA?BBB?BBBBBBCCCCCCAAACC@GBBB@CBBCBB??<@?A;;8;BBBBBBB@BCCCBA???;?CA499??>,89>;99::::%8=:A:8:=>>>=;<>CAAA:>;>?B@@=ACBAADD?B?BBA<AAA??@?BBCCCBBBBBBBBBBBAAAAA::;<?@A?>>7=5;;:>4>9:9
@ATNG8:00874:01687
GATGGTAGTATATCGCGTCGCTATCCAGAAGATCAGGAACTCTAGAAGAATTCAGATTTTTAACACGAGAGTAAACGTAAAAAGAAGGTTTTACAAGACTCACGTTAACAATATTGCAGCAGTACGCACACAATCGAAGCGCAGTAAGGATGGCTAGTGTAACTAGCAAGAATACCACGAAAAGCAAGAAAAAGAAGTACGCTATTAACTATTAACGTACCTGTCTCTTCCGAAACGAATGAGTACATAGATATACGTATAGCTACCTTCGAGGTTGTAAAGTCT
+
B@@A?BBCCCBBBCHEGCCCCBCBB>B@@<A;;;@@<A=BBBA@@B@BC?B?;<:;:;;;);=AAAAAABBBBC=??@??>?,@@;>=@@@9ABB@C;9;BB@@A@C@CC@DA@?@A@@BBCCBCCCCCCCC@CBBB@BBAAABBB;<;>00-0@@>@@BC@BBAAAB?AA=BBA=@@9999+9991999::(9>:?>?@@>>>?<A<A@@@=A=AAC@@;@@@@A@@<?89:C>CCCA@@?AAABBBBBADBBBBBA@@@AA@:;5;188>>:>588?B9@@>>
@ATNG8:00874:01724
GATGGTAGCTCGCTGATGATATCTCCAGAAGATCAGGAACTCTAGAAGAATTCAGATTTTTAACACGAGAGTAAACGTAAAAAGAAGGTTTTACAAGACTCACGTTAACAATATTGCAGCAGTACGCACACAATCGAAGCGCAGTAAGGATGGCTAGTGTAACTAGCAAGAATACCACGAAAGCAAGAAAAAGAATTACGCTATTAACTATTAACGTACCTGTCTCTTCCGAAACGAATGAGTACTACTCTCAGAGACACACTAATCGAGGTTGTAAAGTCT
+
ABBB@C===>?====ACBBBCCCCC@CCB?AAA@;;7<=AABDBAB?AB=A>ABBBBCCC3B?BCCBBBCCBAB998;@?AA0AA>B4;;:49BDBBBBCCCCBB?B?AA>AAA>AAAABCCCGDCCECCCC@CC@@>@@@@@@::6;>BAA?ABBBBBBB>BBCBBB?BB?BCC?CBBBA:>993:?>@@.?>5;5;=>?@>?3838???;>;>@BBB?CCBBBBB8;9;CD>BAAAAAAABBBCBABCBBBB@@@CDDD>>>7::;:=9>089;:/:>==
@ATNG8:00879:01687
GATGGTAGGTGCACATGAGTGTATCCAGAAGATCAGGAACTCTAGAAGAATTCAGATTTTTTAACTCGAGAGTAAACGTAAAATGAAGGTTTTACAAGACTCACGTTAACAATATTGCAGCAGTACGCACACAATCGAAGCGCAGTAAGGATGGCTAGTGTAACTAGCAAGAATACCACGAAAGCAAGAAAAAGAAGTACGCTATTAACTATTAACGTACCTGTCTCTTCCGAAACGAATGAGTACGATGAGATCTCGTGTGCTACCATCGAGGTTGTAAAAGTCT
+
<9?@8@BB@;:;CBBBDBBBB;;;C@BBB@AAABBA=A?ABBBB<<7;@<@>AAA@>????%;4:@ABAAACCCC=A@;;;:-9::4:=A@A9BBB@BBBBCCC@A>A@CC@CCD@CHCBBAAAABBBBBBDG@BBCC@@???:::A4<5<;;5;BBABBBB?BBBC<=9>@=@@@:??989+9<<9;AAAA/AB;??BB@@???;?<@AAA;>:>>B@B@BBCBBCC?B?BDC?ECC@BB@@@AABCAAABBCCA@@99899?AB>CB>@BB49488888);;;;
@ATNG8:00883:01687
GATGGTAGTACATGATAGACGACACCAGAAGATCAAGGAACTCTAGAAGAATTCAGATTTTTAACACGAGAGTAAACGTAAAAAGAAGGTTTTACAAGACTCACGTTAACAATATTGCAGCAGTACGCACACAATCGAAGCGCAGTAAGGATGGCTAGTGTAACTAGCAAGAATACCACGAAAGCAAGAAAAAGAAGTACGCTATTAACTATTAACGTACCTGTCTCTTCCGAAACGAATGAGTACTGCGTCTCACTCTCGCCTACCATCGAGGTTGTAAAGTCT
+
88:A;@:>40//////99554455549::5/////)/)/)/779<55059161////////$57<<==??DBBBB<@@;;;;;*9C?D@CCC;CBC@CBBCDDBBB>A?AB?BCB=??BBB:;;BBCDBBBCC@C:;:?BBBBCCCC@CAD:::;CCDCCCC@CCCACCAAA>AAA???>AC8???;99999.:A?CAAA@AAAA=A@D@@?=B=A>BCC@CAA@AAB:;;;FG?CBB@BBBBBBBBBBBDDCBCCDHCDGC@BBB@CBBB;;6;?@@@A=DCBB
@ATNG8:00892:01689
GATGTAGGCGACATACTTACGCGCCAGAAGATCAGGAACTCTAGAAGAATTCAGATTTTTAACACGAGAGTAAACGTAAAAAGAAGGTTTTACAAGACTCACGTTAACAATATTGCAGCAGTACGCACACAATCGAAGCGCAGTAAGGATGGCTAGTGTAACTAGCAAGAATACCACGAAAAGCAAGAAAAAGAAGTACGCTATTAACTATTAACGTACCTGTCTCTTCCGAAACGAATGAGTACAGAGAGTACGATATGTCTACCATCGAGGTTGTAAAGTCT
+
CCBBBBB@BCCBCCCCGACCCA997:AA=BBBBCC?B>BBAAABB>BB@B?B??77777(98?ACBBABCCCF>AA86555(5:4:/777,8>?<@@?@@AAAA586:?8?=>:>>>>A<><>@@@A===@;AA>>7==AA>>><9>;C>>9><<=A>;;7;>>>>>:>>9>@@7::5555)8<<8=GEEE/>>:>???AA???;@;>>>?9>:>A==<;??@@==>;C;=<:3<56.6<<<9::??>>=CC@>>>@AA@>=AAA7==??AA7;4999:/;99:
@ATNG8:00898:01680
GATGGTAGTTCGTGAGAGAGAGACCCAGAAGATCAGGAACTCTAGAAGAATTCAGATTTTTAACATCGAGAGTAAACGTAAAAAGAAGGTTTTACAAGACTCACGTTAACAATATTGCAGCAGTACGCACACAATCGAAGCGCAGTAAGGATGGCTAGTGTAACTAGCAAGAATACCACGAAAGCAAGAAAAAGAAGTACGCTATTAACTATTAACGTACCTGTCTCTTCCGAAACGAATGAGTACACACTCTCATATGACACTACCATCGAGGTTGTAAAGTCT
+
///939:?@<BBBLDCBCCBCC;;;)5BB7?@;5954947<<///<4987;455///;;;);47///879:;;<<13333333$39494:::.:8858=CCBCB??;?>@@>ABB@BB@ABBBCCCCCBBBDD?BCBB?AABBA?AB<@=@?@>@DCCCCCC?CAAAAA?BC>BBB9>>999+9>>;@@@AA2?B=A888;:;DD7;8;?>>7;7;ACBC?CBBBABC?A?BA@9@9:7:EBCBBAACCCBABBABCACAAACDDC@CCCCBB>?<?A@@;BA::
@ATNG8:00902:01711
GATAGCTCTGCTCTGACTCTCGTACTCATTCGTTTCGGAAGAGACAGGTACGTTAATAGTTAATAGCGTACTTCTTTTTCTTGCTTTCGTGGTATTCTTGCTAGTTACACTAGCCATCCTTACTGCGCTTCGATTGTGTGCGTACTGCTGCAATATTGTTAACGTGAGTCTTGTAAAACCTTCTTTTACGTTTACTCTCGTGTTAAAAATCTGAATTCTTCTAGAGTTCCTGATCTTCTGGATATGAGTGACTCGTGCTACCATCGAGGTTGTAAAGTCT
+
ABBDBBABBBBCBCDCCCCCBBBBBBA9:7;ABB?CCAE@BBBCBBB@CCICC@B@CBCB:;:;CBJCCCAA?@CCCD1CC?CCDD>DBBBACDF?BB9;;BCDFAICCCDCCB@BBB=@?ACCCAAAC?BBDD@CCCCC@@@CCBBBBB@@>ABB@AA>A?BABBCBBBB@BBBBB9B>B<;;;;-;BABB?BCDFCCHICC>BBBB0BBBBC@B@BE@CCBCBBB?C?BCCCCC>A@CABBBCBBBBBBAAACDDCCBB?CBBBAA>A@BBBC>BBAA
@ATNG8:00910:01707
GATAGTGTGTCTCTGAGAGTAGTACTCATTCGTTTCGGAAGAGACAGGTACGTTAATAGTTAATAGCGTACTTCTTTTTCTTGCTTTCGTGGTATTCTTGCTAGTTACACTAGCCATCCTTACTGCGCTTCGATTGTGTGCGTACTGCTGCAATATTGTTAACGTGAGTCTTGTAAAACCTTCTTTTTACGTTTACTCTCGTGTTAAAAATCTGAATTCTTCTAGAGTTCCTGATCTTCTGGAGATATCATCAGCGAGCTACCATCGCAATTGCCTAGTCT
+
::;<>B==@?;<<;;665<<555:9445>7?BCE>AB?C?B@@A@BA=AAA;;299?@=@4:59@@990//7,//<<<+///6==>455552959455.55<=B>ADEBBBBCB?;;;7;7;CAABAAA?BBBC@C;;=BAB@DDA@@A@BC?BCC@BC@B>@@;;;@BDC@A@@>@3>9>;>??AA,@BBBB<B;;;BBA@?A4;:;:*:>>?@=B?BC?BBAAABB>@=@CB@@@7::A=ABAAABB@@A@ABBB::9>=:>000<<8=80929==?>?
@ATNG8:00911:01701
GATGGTAGAGTATCATGTGTATCTCCAGAAGATCAGGAACTCTAGAAGAATTCAGATTTTTAACACGAGAGTAAACGTAAAAAGAAGGTTTTACAAGACTCACGTTAACAATATTGCAGCAGTACGCACACAATCGAAGCGCAGTAAGGATGGCTAGTGTAACTAGCAAGAATACCACGAAAGCAAGAAAAAGAAGTACGCTATTAACTATTAACGTACCTGTCTCTTCCGAAACGAATGAGTACTACTCTCAGAGACACACTACCCATCGAGGTTGTAAAGTCT
+
ACDD?BBBCBBBCBBBCBCCDBBCC?BCC?BBBBBC?B?BBDCCBB?CD?C?AA?99:::*;@ABBHCCCCGDD?CCBBBBB2BB>@4;;;-;CC?BBACCCBAA>A?BB>A@B<@@BBDBABCCBCCCCCC?CCCC<@@DDC@?>9>:>@@<@CBBBCCD?CAAAAA?AA>AAB=>>777):>>;>@@AA2@B?B@?@BAA@@<@<@@AA<A<AACAA?ACBBBCD@C?A@@;@@@>@BBDDBBBBBABBCBCAAACBA@@A98829@A>>><><?>>>7BBBB
@ATNG8:00872:01752
ATGGTAGCGAGCGAGTGTGTATACCAGAAGATCAGGAACTCTAGAAGAATTCAGATTTTTTAACACGAGAGTAAACGTAAAAAGAAGGTTTTACAAGACTCACGTTAACAATATTGCAGCAGTACGCACACAATCGAAGCGCAGTAAAGGATGGCTAGTGTAACTAGCAAGAATGCCACGAAAGCAAGAAAAAAGAAGTACGCTATTAACTATTAACGTACCTGTCTCTTCCGAAACGAATGAGTACCTCTCAGACGCTCGTCCTACCATCGAGGTTTGTAAAGTCT
+
///)/::9?A69555;:<556;;:5<<<7;;:;==.5.4:88888288383///::::::#5.55559999>;@3>:<<<<=+<<8<9>>>2>B?:696???DB=9=9;;9:>:6::<<<<<<<;CCGAAAG@>A@@9;DC@?@;;;-;;AA@?BC@===<@<;;::8:4340433593333(377,333333#/606///99;75.577:9<6<7>=DCA=AA>BB@@>@@CDJ?BBB895:<;:?<@BBBBB@A>??>=<<177>6372688+22'2266/7::;
@ATNG8:00873:01741
GATGGTAGGACGAGCGTCTGAGAGGTACTCATTCGTTTCGGAAGAGACAGGTACGTTAATAGTTAATAGCGTACTTCTTTTTCTTGCTTTCGTGGTATTCTTGCTAGTTACACTAGCCATCCTTACTGCGCTTCGATTGTGTGCGTACTGCTGCAATATTGTTAACGTGAGTCTTGTAAAACCTTCTTTTTACGTTTACTCTCGTGTTAAAAATCTGAATTCTTCTAGAGTTCCTGATCTTCTGGGTCTACGCTCGTCGCGCTACCATCGAGGTTGTAAAGTCT
+
//::6:/0-;545=@AAAACBBBEACAABB;;7;@??<BB?B@BBBBBBB?BCCA@?@@CBBB?C@BBBBBAA@C=;;;;;*;?;?@BB=BCCB@BCC@GCABBBCCHACCCCCBCC@DCC@C@CBBAAAAC@CCDD@CCBBCAAACCCBBBCBB?BBB???=?=@AA@@@BBB?A@@@@7@>B=@ABBB0ABBBB>CBBBCCB;<;=A@AA,@AABB<A=AB?BCCBBAB@D@BABCCC?A::;6;ABBAB@DCBBBCBBBCCC?CCBBBB>@=@A@A:CB@@
@ATNG8:00886:01754
GATGGTAGCTCTGCTCTGACTCTCGTACTCATTCGTTTCGGAAGAGACAGGTACGTTTATAGTTAATAGCGTACTTCTTTTTCTTGCTTTCGTGGTATTCTTGCTAGTTACACTAGCCATCCTTACTGCGCTTCGATTGTGTGCGTACTGCTGCAATATTGTTAACGTGAGTCTTGTAAATCCCTCTTTTTACGTTTACTCTCGTGTTAAAAATCTGAATTCTTCTAGAGTTCCTGATCTTCTGGTGAGATATGCATGATGCTACCATCGAGGTTGTAAAGTCT
+
////)////<<@@@@@CBBBA@??@@@@CDBB?B;;;4;=8=9=BCBCCC?CACCCD>CB@99057<9>AB@@@A=;;<;<*;@>BAAA9;;;:4:@@99@;>@BAABBCDBBBCBB@BCE@C>BABBBBBC@CBBB>CCBCCBBBBABAAAAAA>BBC@CC@C@CBBBACCDD@CDDC=@@A8A;;;;;*;;BBB=CCBBCBABABAEDED5CCCBC@B@CC@BAA@AAD@D@CCDCCB@BBC@CCCCBBBBCCBBECCCCCBB?BBAABB?A?A@@C<BB@A
@ATNG8:00894:01734
GATGGTAGCGCATATCAGCGCAGCCCAGAAGATCAGGAACTCTAGAAGAATTCAGATTTTTAACACGAGAGTAAACGTAAAAAGAAGGTTTTTACAAGACTCACGTTAACAATATTGCAGCAGTACGCACACAATCGAAGCGCAGTAAGGATGGCTAGTGTAACTAGCAAGAATACCACGAAAGCAAGAAAAAGAAGTACGCTATTAACTATTAACGTACCTGTCTCTTCCGAAACGAATGAGTACGATGAGAGAGCTCTCTCTACCATCGAGGTTGTAAAGTCT
+
=B:;7;ABACCF:;;C@A@C@@ACC>CDFADCCCBB@B?CBFDDAA?AC@B>AABBBBCB5CACBBBCCCCCBC=BAAAAAA0@C;@5;;<;(:BB>CBBBBCCA@>@@CC?BBB?BABBBCBCCCCCBBBBCACABB@CBAAA>?@<A?BBB@BEBBADDD@ABBAA@@CD@A@A?BBBA@9=<<899999(9@;@899AAAAB@B?B@=>:><??GFC@CCCBCCG?B@BCE=BBC?@@@BA@@ABAAACBBB@@?BBBDBBBB?B===@B<@<@@@C9>>A>
@ATNG8:00896:01754
GATGGTAGCGCACACATAGATACAGTACTCATTCGTTTCGGAAGAGACAGGTACGTTAATAGTTAATAGCGTACTTCTTTTTCTTGCTTTCGTGGTATTCTTGCTAGTTACACTAGCCATCCTTACTGCGCTTCGATTGTGTGCGTACTGCTGCAATATTGTTAACGTGAGTCTTGTAAAACCTTCTTTTTACGTTTACTCTCGTGTTAAAAATCTGAATTCTTCTAGAGTTCCTGATCTTCTGGTCTACTACACTGTACTCTACCATCGAGGTTGTAAAGTCT
+
///72778>@ABBBBAAABBBBBAA>AA@BBA6;:??5>=495;;;>@AA>@CCBC;;<;DCD@B@BCCBBBBAB=;;;;;':A4:8@=4>;;;7;==9=B99:@CBC?BBDFIDBB@CBC@B@DDCCCCCC?CBA@@DBBCCCBCCBBBCBBBC@CAA>@B?B::;BBBBBBF?BCCCC;D@C?@@@@@,?????6@AAABBCAAA?BKGI5GAA<;9<?CE@AAAAA@@ADAA@ADDC@BAF@CCCCCCBBBCCBGCCBCBBB@BCBLFF@D?BBBC>BA;;
@ATNG8:00886:01807
GATGGTAGGAGACACGTCGCACACGTACTCATTGTTTCTGGAAGAGACAGGTACGTTAATAGTTAATAGCGTACTTCTTTTTCTTGCTTTCGTGGTATTCTTGCTAGTTACACTAGCCATCCTTACTGCGCTTCGATTGTGTGCGTACTGCTGCAATATTGTTAACGTGAGTCTTGTAAAACCTTCTTTTTACGTTTACTCTCGTGTTAAAAATCTGAATTCTTCTAGAGTTCCTGATCTTCTGGATATGAGTGACTCGTGCTACCATCGAGGTTGTAAAAGTCT
+
;<CC?CBB?B@@@B=A<0////:9/559;;55.55;2::;7;:<<<BBCD@CCC997:?AACC?B?BBBBBACB@;;;;;<.?A<A@BB<?CBB>BBB=BB=@@ABBC?CA@@A>>>;?>=9>;>>>@@@@A;A>>>:>=>>A?><>>D@@==<@<@@?<AA=A<@;;<>AA??;???@?6?=A<>><<;.:A9991889///99:>=BBAA/AA=>>;?;==:===A?:94949:AAAA:>>><>A>>>==<?@@??@A??@@;6;;;=;;06/6////+/<=>
@ATNG8:00887:01790
GATGGTAGCAGACGTGACAGAGCGCCAGAAGATCATGAACTCTAGAAGAATTACAGATTTTTAACACGAGAGTAAACGTAAAAAGAAGGTTTTACAAGACTCACGTTTAACAATATTGCAGCAGTACGCACACAATCGAAGCGCAGTAAGGATGGCTAGTGTAACTAGCAAGAATACCACGAAAGCAGGAAAAAGAAGTACGCTATTAACTATTAACGTACCTGTCTCTTCCGAAACGAATGAGTACTATGTAGAGCTCTATACTACCATCGAGGTTGTAAAGTCT
+
;<<@<A=<<<=B==<<<<@<@A@6646==:>965<655699555<969:6;+//:/44444$4.4888:;899:808;49444$485:.333&38849::99:::;;5;>@>=@9957@ACCBBBDCCCCCCED@D@A@?CCDCC@@@=B>A;;7;BCCEECD?@@ABAA?AB=ACC;??999,999929999(7?88737>;;>A<A=AA=>:==@ACCC@BBBB@BC?C@BDC;A@@=@@ABCBBCB???BAA@@@@?:99?;?@<@?>>==8<8;==?6B@@?
@ATNG8:00889:01797
GATGGTAGTGTCATATGAGAGTGTGTACTCATTCGTTTCGGAAGAGACAGGTACGTTAATAGTTAATAGCGTACTTCTTTTTCTTGCTTTCGTGGTATTCTTGCTAGTTACACTAGCCATCCTTACTGCGCTTCGATTGTGTGCGTACTGCTGCAATATTGTTAACGTGAGTCTTGTAAAACCTTCTTTTTACGTTTTCTCTCGTGTTAAAAATCTGAATTCTTCTAGAGTTCCTGATCTTCTGGCTCTCGTAGACAGATACTACCATCGAGGTTGTAAAGTCT
+
;;?=8>=BBBB>?@A>BBCGAA@CCB;9;CAB?BCBE>CD@D@BBCBBBC@BBCDC@C?BBBB@B@BBBBBAA@@;;;;;;*;A:@>BC<BBCC@BBD@CC;;;BCCC@CCCCCCCEACCC@C?CCCCBBAA>ACCC@CBBBBCCCCCDDCBBCC@CCB?CB@C?BBBBBFCCC?AACDD;D@C?@@CBB5BBCCDE9BB@?@A@;;5;AAA0BBBBD@D@BB?BCCCCBB@B?BCBCDDACCB@AAAABCCCECCCCCBBBBBC@@@ACBB@B>AACC>B???
@ATNG8:00897:01783
GATGGTAGGAGACACGTCGCACACGTACTCATTCGTTTCGGAAGAGACAGGTACGTTAATAGTTAATAGCGTACTTCTTTTTCTTGCTTTTCGTGGTATTCTTGCTAGTTACACTAGCCATCCTTACTGCGCTTCGATTGTGTGCGTACTGCTGCAATATTGTTAACGTGAGTCTTGTAAAACCTTCTTTTTACGTTTACTCTCGTGTTAAAAATCTGAATTCTTCTAGAGTTCCTGATCTTCTGGATACACTCATGTGCACCTACCATTCGAGGTTGTAAACTCTATCAGCCGACTGCCC
+
00;727::6@A@??>999BCCCCCCB@@<B::7:BBC?CA<;,///99//+/<<<?8B>A@;=8A8<=<<8<;8<5@@@A@1=<8=7555&2;==>@AC>CC?B@@@A@<@B>>>B;;7;=C=A=@AB;;;;>=ABBE7;;?@A?@>>?C88888D:;;;:=>7<8;AAC>>>>@=A@CBB5B7;5;=>>>/>??@E8==@AAA@>?>5;;;;+;;;;A=A=??<?@@>;;;:>:>?????<>>>=@@@<;;=A::<>>>BD;>>@<;;6;:<74923229*,,22227222,3335....
@ATNG8:00912:01829
GATGGTAGATACTCGCTGATACACCCAGAAGATCAGGAACTCTAGAAGAATTCAGATTTTTAACACGAGAGTAAACGTAAAAAGAAGGTTTTACAAGACTCACGTTAACAATATTGCAGCAGTACGCACACAATCGAAGCGCAGTAAGGATGGCTAGTGTAACTAGCAAGAATACCACGAAAGCAAGAAAAAGAAGTACGCTATTAACTATTAACGTACCTGTCTCTTCCGAAACGAATGAGTACACATCGTCGTGTCGTGCTACCATCGAGGTTGTAAAGTCT
+
ABBA?DB;;9;;;;;;<<@:9;AAA9AAA;>@=@;;59;@@?::8B=AA?B>?????A@A2A=AA?888B===?585?BBAB1@@=A@CCC;CIHH=:;BCCBBC@A?AD@BCB>AABBBCBCCCDCBBBBD@DABC?B???BBBB@B@BA@>AAABBBCB?BBBBBB>AC?CCD@AAABA:>?>9;AAAA/AA;>>@AAAA==3718>@@5;7;=BAC@DBABCEC=@=@BB>BBB?BBBBBCCBBBBAAACB???CCAAABBC?BBBEAA>B?BBCK>C???
@ATNG8:00866:01840
GATGGTAGAGTACAGTGTAGTAGACCAGAAGATCAGGAACTCTAGAAGAATTCAAATTTTTAACACGAGAGTAAACGTAAAAAGAAGGTTTTACAAGACTCACGTTAACAATATTGCAGCAGTACGCACACAATCGAAGCGCAGTAAGGATGGCTAGTGTAACTAGCAAGAATACCACGAAAGCAAGAAAAAGAAGTACGCTATTAACTATTAACGTACCTGTCTCTTCCGAAAACGAAATGAGTACTATAGACTATCTGAGACTACCATCGTTCGGTCAGAGTCT
+
BBAA=ABBBCBBCCCGCBBCDCCCB@BCC@AA@@@B?B?AACCCCC;?@?C=77757?AB1@>ABBBCBBAABC>CBBBBAA/==5;6;BB2?>A6;;;;?@;;;=A=AA<=:9,//96666;?>;;;>>8818==>;?==>===A:=8==<9>@@@BAAA:>>>>>>=AA;A?@<??9::0::93:>===/7718@?>??;;;;>8=8888<:=>???<AAAAAAA<@;=<<</<??@<9::>>>>???AAB?>>C@AABB===@@<=?>==:=A<@>==ADA>>
@ATNG8:00895:01872
GATGGTAGGACGAGCGTCTGAGAGGTACTCATCGTTTCGGAAGAGACAGGTACGTTAATAGTTAATAGCGTACTTCTTTTTCTTGCTTTCGTGGTATTCTTGCTAGTTACACTAGCCATCCTTACTGCGCTTCGATTGTGTGCGTACTGCTGCAATATTGTTAACGTGAGTCTTGTAAAACCTTCTTTTTACGTTTACTCTCGTGTTAAAAATCTGAATTCTTCTAGAGTTCCTGATCTTCTGGTATACACACTCGCTCGCTACCATCGAGGTTGTAAAGTCT
+
//993:/0-;CCBB@<;;?BBBDC?BBBBBBC;:<E?BB?B?@@ABCBC@FCCDCAL?@@BB<A<A;;;BBBBB@CBDDG5CB?BAAA<@@AA>CCCACC<;;BDDJAFEDBBCBD@BBB@D?CCCCCCBC@DECC@CCCBA@CCBBBCCAAAB?BBB?BCAD?BBBBBCDFD=@;;;;.;>B>ABBBB0BB;;;8;9BBBBB:9:9@>@@0@AABB@BADMACCBBBCB@C@CCCJCC@AAB@CCCCCEEBBBBBBCDCBBAA:::ACAD<?3::::,;BBB
@ATNG8:00901:01863
GATGGTAGAGAGAGCTCTCTCATCGTACTCATTCGTTTCGGAAGAGACAGGTACGTTAATAGTTAATAGCGTACTTCTTTTTCTTGCTTTCGTGGTATTCTTGCTAGTTACACTAGCCATCCTTACTGCGCTTCGATTGTGTGCGTACTGCTGCAATATTGTTAACGTGAGTCTTGTAAACCTTCTTTTTACGTTTACTCTCGTGTTAAAAATCTGAATTCTTCTAGAGTTCCTGATCTTCTGGATACACTCATGTGCACCTACCATCGAGGTTGTAAAGTCT
+
999:5:<CCCDBBBD<66====BBDCCBCCCC@BBBD>CC@C@AAADB@@?ADCCB?B?CDCC>A>ABBCC?><@89:999$7>6BCBB:ACBB>AAB?BB>A???BB??AA>>>??<??@<@=>>>>>>>>;??>><>>>A@@A????BA=>=B<;;;=BA:=:>AAD>>>BB7;;AA:A<A7;:AAA/AA@@@9@?:::?????<@@A@/@:;;@=@=?@<???>>>?=B=DA@A>>:>?C=A@@@A===@@@@??@A;@@A=A:::@@=A8==@D9@??>
@ATNG8:00910:01868
GATGGTAGTGTGTCTCTGAGAGTAGTACTCATTCGTTTCGGAAGAGACAGGTACGTTAATAGTTAATAGCGTACTTCTTTTTCTTGCTTTTCGTGGTATTCTTGCTAGTTACACTAGCCATCCTTACTGCGCTTCGATTGTGTCGTACTGCTGCATATTGTTAACGTGAGTCTTGTAAAACCTTCTTTTTTACGTTTACTCTCTTGTTAAAAATCTGAATTCTTCTAGAGTTCCTGATCTTCTGGCTCTCGTAGACAGATACTACCATCGAGGTTGTAAAGTCT
+
//9;6;;ACBBBA<666BCCCCCCBB@@@A@@<@AA@<AB?C?CBBBBBC@CCCCDAD@CCCB?B>AAABB;;:A=@>@@A1@@;@@AAA3@AAA=BBC?BB;;;CCDGBFCCCCCBB<ABB=B?BCBA@B9969@BA?CBBBBBBCCCBBDBBBBBBACC@C@CBBBBBCCB@CDDDD9C@B=::9:9:%;BBCF>CBBCGCCACB@EEID5C@@BG?B>BB?BBB@@AE@C?BBCCCC?BBC@BCAAABBCICCBBBBCBCBB?CCCCBB?B?BBCB=B???
@ATNG8:00871:01903
ATGGTAGTCTCAGATAGTCTATAGTACTCATTCGTTTCGGAAGAGACAGGTACGTTAATAGTTAATAGCGTACTTCTTTTTCTTGCTTTCGTGGTATTCTTGCTAGTTACACTAGCCATCCTTACTGCGCTTCGATTGTGTGCGTACTGCTGCAATATTGTTAACGTGAGTCTTGTAAAACCTTCTTTTACGTTTTCTCTCGTGTTAAAAATCTGAATTCTTCTAGAGTTCCTGATCTTCTGGCTCTCGTAGACAGATACTACCATCGAGGTTGTAAAGTCT
+
5:;8=;@@BBABCDDAA;69BBAAB@;:449389::4;>9><>>BBB;919<<BA@B?BDBB?C?A@DB====;344449$9@5>?CC;@:996;AB?BG:;=BDCHIECDDCCBC>AAA6:7;CCCCCAA?ACBB?FBBBCCCBBCCCA@@DE@<;;@BB<?<@9;9@ABCD@AAA@A6;2:>;;;;.:===DD:BBAAA;::@>@DEE1@?@??:?@@@=@CCCAAA=@=@??AAA>A;;5;A;;;CDBBCBBBBBCBBCC@BCBBBA>B@BBBA<A???
@ATNG8:00888:01904
GATGGTAGTCTCAGATAGTCTATAGTACTCATTCGTTTCGGAAGAAGACAGGTACGTTAATAGTTAATAGACGTACTTCTTTTTCTTGCTTTCGTGGTATTCTTGCTAGTTACACTAGCCATCCTTACTGCGCTTCGATTGTGTGCGTACTGCTGCAATATTGTTAACGTGAGTCTTGTAAAACCTTCTTTTTACGTTTACTCTCGTGTTAAAAATCTGAATTTTCTAGAGTTCCTGATCTTCTGGGTCTCTCTCTCACGCACTACCATCGAGGTTGTAAAGTCT
+
8=<<>@ABBBBCCBBC>><===666???@<<<9=@=<5;:4=8/0)/77<<2=>944.47:88:5=89=4444449;.44444$44.33<<2////)/:737<,//:<<>9?ACBB?@;=AAA6;4;A;90/00*0@<;8>99:B@>@A@?@@A@AA@C;;8;B;@<@@@AABCDD@CCCCC;C@C>BBCEE5BBBBF=C;;;CCBBAC>BBBB0@@ABB?BCC;;;;BB@@?A?BABBBAAHBBC>BBBBBBC;;<D@A@BAAAB?A@@CCC=?8<999.9?@A
@ATNG8:00908:01894
GATGGTAGGTGCACATGAGTGTATCCAGAAGATCAGGAACTCTAGAAGAATTCAGATTTTTAACACGAGAGTAAACGTAAAAAGAAGGTTTTACAAGACTCACGTTAACAATATTGCAGCAGTACGCACACAATCGAAGCGCAGTAAGGATGGCTAGTGTAACTAGCAAGAATACCACGAAAGCAAGAAAAAGAAGTACGCTATTAACTATTAACGTACCTGTCTCTTCCGAAAAGAATGAGTACCTCTCAGACTCTCGTCCTACCATCGAGGTTGTAAAGTCT
+
9:AA8==B@BDCC>>>BDCGCBB;;7;@@:@BAC@?=@@BBCCCBB?BE@C?A??99999';>CCCCCCDFCBB=AA@@@@@2@B=B2:::.;BB?CCCCCCBBB?B?BC@CCC?AAABCCCBBBBCDDDBB=CCCC>AACBBBBB<@<@9969ABCBAA@?BCCABB>BB>BBB?BB<<<3?<=999999(9@;>888?>B>><>=@@@?=D;??CCC?BBBBCBB?B?AA@A6AB?CCCCBAB?A@@CBBAAA@AACCC?BBB?>>>C@@;?4:9<<6<@@@
@ATNG8:00912:01906
GTTGGTAGTGTCATATGAGAGTGTGTACTCATTCGTTTCGGAAGAGACAGGTACGTTAATAGTTAATAGCGTACTTCTTTTTCTTGCTTCGTGGTATTCTTGCTAGCTACACTAGCCATCCTTACTGCGCTTCGATTGTGTGCGTACTGCTGCAATATTGTTAACGTGAGTCTTGTAAAACCTTCTTTTACGTTTACTCTCGTGTTAAAAATCTGAATTCTTCTAGAGTTCCTGATCTTCTGGCTCTCGTAGACAGATACTACCATCGAGGTTGTAAAGTCT
+
445:5:99444;;;;=>>966=997//////47;;<<6<<9<;>>>@@;<7<;>9:255554@;B>>>BBBA>=9<99449$4;27//)///4.4::8=>7;@@B@:99:99@AAB:::A?A?BBBBA;;;>AAAB?BBAB<<;;;;>@A:9:@=AAB?BC@C?AB@@@AA@@<@@AAA6@>B=;;;;.9>:;?49555;;566>9>>>>+99955.54995<=>;55504.4;449=89945:956666>>@<666;655>@8900;,,(,(,,,6/67-/
@ATNG8:00913:01885
GATGGTAGTGTCATATAGAGTGTGTACTCATTCGTTTCGGAAGAGACAGGTACGTTAATAGTTAATAGCGTACTTCTTTTTTTTCTTGCTTTTTCGTGGTATTCTTGCTAGTTACACTAGCCATCCTTACTCGCTTCGATTGTGTGCGTACTGCTGCAATATTGTTAACGTGAGTCTTGTAAAACCTTCTTTTTTTTACGTTTTACTCTCGTGTTAAAAATCTGAATTCTTCTAGAGTTCCTGATCTTCTGGTCTACTACACTGTACTCTACCATCGAGGTTGTAAAGTCT
+
00;93:9=>DBB==?FGCBBBCCBC?@@BAA?AGDF>CC?C@CCCCDCC@CCBBB<@>@BCB<@>@CBBBCBB@:99999999"9;49<>??B2ACCC@BA@;AB;@@BCBB@CCCCCBCCACDC?B?CCECCCC@BBCC@CCCCCCDCBDBBB@@AB?BAC=998:<@?ACCBBBDABCCDD;FAC=;:::::::";C;;;:-;BCCEFCBBB@CDCC5CCDCD?C?@@?@BCCBBB@C@BBAC::9:@C@CCCBCCCCCCCCCDDDGE::;:AAAAA>A?CBBA<AB>?
@ATNG8:00918:01294
GATGGTAGCGCACACAAGATACAGTACTCATTCGTTTCGGAAGAGACAGGTACGTTAATAGTTAATAGCGTACTTCTTTTTCTTGCTTTCGTGGTATTCTTGCTAGTTACACTAGCCATCCTTACTGCGCTTCGATTGTGTGCGTACTGCTGCAATATTGTTAACGTGAGTCTTGTAAAACCTTCTTTTTACGTTTACTCTCGTGTTAAAAATCTGAATTCTTCTAGAGTTCCTGATCTTCTGGACGACGCGCACTGACACTACCATCGAGGTTGTAAAGTCT
+
4449399:>B@AABBDIJ;:;CC;;;@@B;;2;ABA=CC@G@DBBBCCIACBCCC@B?BBGG?B?ABCBBBBBA;@@AA@,AA=A@EG>AB;;5;;;5;A5;;BBCIACCCCDDBB@BBB@B@CCBB9;:B>:::C@DBBBB@A@CAAAB;;;@?BBC@EE?A?AB@@@CCCEABA@BB7A?C@DCCCC2BBBBB;AABBBCCABA?BBBB2BCEGG@C@CF?BCCCCDF@C@AA@CCC>@@C?BA;;;A@CBBBBCGGFKGDC@BBBBBB>A8;;BC;C;;;
@ATNG8:00932:01307
GATGGTAGATATATGCACGCTCTACCAGAAGATCAGGAACTCTAGAAGAATTCAAGATTTTAACATCGAGAGTAAACGATAAAAGAAGGTTTTACAAGACTCACGTTAACAATATTGCAGCAGTACGCACACAATCGAAGCGCAGTAAGGATGGCTAGTGTAACTAGCAAGAATACCACGAAAGCAAGAAAAAGAAGTACGCTATTAACTATTAACGTACCTGTCTCTTCCGAAACGAATGAGTACTACTCTCAGAGACACACTACCATCGAGGTTGTAAAGTCT
+
@==B?BCCCCB@AACBCBBBCCLJE@BBD?BAA;;57;7:;;::8A?A=5;600(/////&/4899:C?773333(3333333&282728::*555/5222655./(..33056722225==BCCBBCCCCCC@BBBB@C@??A@@C<?<?;;5;BAABCBC@BBBBBB?BB@BBB>A@??=5?<>8>CCCC3BA<@====>>>><>=@BFC<>;=<C@B=@A@@BBE@C?BCC>C@A>ADACCBBBCCBAACCC?@@CCBBBBBB?BB>E>>;>;??>B:CBBC
@ATNG8:00933:01293
GATGGTAGTGTGTCTCTGAGAGTAGTACTCATTCGTTTCGGAAGAGACAGGTACGTTAATAGTTAATCGTACTTCTTTTTCTTGCTTTCGTGGTATTCTTGCTAGTTACACTAGCCATCCTTACTGCGCTTTGATTGTGTGCGTACTGCTGCAATATTGTTAACGTGAGTCTTGTAAAACCTTCTTTTTACGTTTAACTCTCGTGTTAAAATCTGAATTCTTCTAGAGTTCCTGATCTTCTGCTCTCGTAGGACAGATACTACCATCGAGGTTGTAAAGTCT
+
44::59::<=<::://////:<5555944949.9<AC<BB?B?BCFCC;;:<DCBB=A=B@@A=B>:66=<::.44444$4<7<<<<3999934447=<7<@:438273:83338178;2828993338:=38884<>>>=9>8::=>=::8708<;9AA38559999999:275555*5195;<CCD.A@66606599///9:/5-522&25525055;A;;;A5558271799:7937///8/---3--)-7877A><:892888;=A6<4<===6=?@@
@ATNG8:00935:01307
GATGGTAGTCTCAGATAGTCTATAGTACTCATTCGTTTCGGAAGAGACAGGTACGTTAATAGTTAATAGCGTACTTCTTTTTCTTGCTTTCGTGGTATTCTTGCTAGTTACACTAGCCATCCTTACTGCGCTTCGATTGTGTGCGTACTGCTGCAATATTGTTAACGTGAGTCTTGTAAAACCTTCTTTTACGTTTACTCTCGTGTTAAAAATCTGAATTCTTCTAGAGTTCCTGATCTTCTGGTCTACTACACTGTACTCTACCATCGAGGTTGTAAATTCT
+
;;BA9A@DCDCCCDCCCCABBDCCCCDDABBC@@@@B=BCACACCCBCCD@BCCBB@B?BBAA>B?BBCCBCCDC>@@@@=,?A;@?CC>AABB>BBB?BB7;;;BCGACCDCCDCD@CCC?C@FCCCA@@B?ABBD<BAA@BBBBBBAABBBBB@CBB@BC?B?BABBCCCCC@BBABB9A=A=;;;;.;CCCD=CDDCCCGCCCACCDD5CBBBCADADD?CBBCBAA>A@AAAECC>@@B?BAAACBBBBBCCDCCCDCBB?BCBB@@=@?BCBD<C<??
@ATNG8:00937:01290
GATGTTAGCGCATATCAGCGCAGCCCAGAAGATCAGGAACTCTAGAAGAATTCAGATTTTTAACACGAGAGTAAACGTAAAAAGAAGGTTTTACAAGACTCACGTTAACAATATTGCAGCAGTACGCACACAATCGAAGCGCAGTAAGGATGGCTAGTGTAACTAGCAAGAATACCACGAAAAGCAAGAAAAAAGAAGTACGCTATTAACTATTAACGTACCTGTCTCTTCCGAAACGAATGAGTACTGCGTCTCACTCTCGCCTACCATCGAGGTTGTAAAGTCT
+
CCBBB?CCCBBCCCDBABCCCBCBD>CCD@BBBB9:8;?BBCBBBC@CC?A@DAB:99::);>ABBCCCCGCCC=CC99999';B@C@CCC<CBDACBB@CCDCB=@>CD@DAA<??BBBBBBDCCCCCCBB>ACBB?BBAACCAA?B@CCB@BCCCBCCC?CDDAAA?CC>A>=6<=8877*88929>>@@A(>@=?0/0?@ABB?B?AAB?7;8;AFEDACCAA@BB5;6;@?;A@@>@BBBCBBCCBBBBBCBBBCBBBB@BCC@CDCCAA4:4;;:;0;A;;
@ATNG8:00956:01302
GATGGTAGCTCTGCTCTGACTCTCGTCTCATTCGTTTCGGAAGAGACAGGTACGTTAATAGTTAATAGCGTACTTCTTTTTCTTGCTTTCGTGGTATTCTTGCTAGTTACACTAGCCATCCTTACTGCGCTTCGATTGTGTGCGTACTGCTGCAATATTGTTAACGTGAGTCTTGTAAAACCTTCTTTTTACGTTTACTCTCGTGTTAAAAATCTGAATTCTTCTAGAGTTCCTGATCTTCTGGGCTGCGCTGATATGCGCTACCATCGAGGTTGTAAAGTCT
+
55>>:=>BB;66=ABBCCBBDBC;9:AA;;;=ABBF>CCACACCBBBAA=@@ABB>A=A@@A=A?BCBBC@@AA=;;<;;*;@<??@C;@?;:7:CC?CC@BCB@AI@BBBCCCGCACBB?A>BB;;;CCD@CDCC?CAA@B@@@BAAABAAFD>@@@=@B?A>AAC;;=CBC?CBBBB7@=A5<;@AA,ABBBB>BACBDBB;;08<<<<,<0000+09>@=@DDDCCC?@?ACDDDC?A;<;0;C;;;;;BBCCICCCCCBB@CDDCBB>B=@@AA8@?@@
@ATNG8:00959:01328
GATGGTAGCGCATATCAGCGCAGCCCAGAAGATCAGGAACTCTAGAAGAATTCAGATTTTTAACACGAGAGTAAACGTAAAAAGAAGGTTTTACAAGACTCACGTTAACAATATTGCAGCAGTACGCACACAATCGAAGCGCAGTAAGGATGGCTAGTGTAACTAGCAAGAATACCACGAAAAGCAGAAAAAGAAGTACGCTATTAACTATTAACGTACCTGTCTCTTCCGAAACGAATGAGTACCTCTCAGCACGCTCGTCCTACCATCGAGGTTCGTAAAGCTCCTA
+
?@9:7;>>@CCCCCCCBBDCCCBBB>BCC@CCCB@@=@?BBBBBCC@BB>A=@@A@AAAA0A>BACAAACCDCD>DCBBDCC5B@;@49::.<BB?AABACCDBB@C@DD@CAA>AABBB@@@DDDDBBBBB@CCDD=AADCBA@@;@;@BA=ABBBCBCC@CCBCBB@BB?B??:>@:9:9*9>>78888(3;18;::;888?6;0338539388<<<<@CCCFDD>A<><<5<00,0:><@AB?B@A@>/00://33;;<7==;6//--6606(---..'....(22
@ATNG8:00962:01282
GATGGTAGTGTGTCTCTGAGAGTAGTACTCATTCGTTTCGGAAGAGACAGGTACGTTAATAGTTAATAGCGTACTTCTTTTTCTTGCTTTCGTGGTATTCTTGCTAGTTACTCTAGCCATCCTTACTGCGCTTCGATTGTGTGCGTACTGCTGCAATATTGTTAACGTGAGTCTTGTAAAACCTTCTTTTTACGTTTACTCTCGTGTTAAAAATCTGAATTCTTCTAGAGTTCCTGATCTTCTGGGTCTCTCTCTCACGCACTACCATCGACCTCTAGAAGTCT
+
;<CC?C=CBCCCCCCCCCCCCCCBBBCCBBCC@C???:?C?B@BBBCCCC?CCCCBAD@CCCB?BACBBBCCCDD=::9::*4;89>AB=ABCC@CCCBBB?BABBBB?DCCBBBBB>BBC@C@CCBBBBBC@CECC=AAB::;A@CBBCBBBAD@CCC@DD?B@BABBBBBBB?AAAAA9A?B=@AAAA,?@>@A=A@CCCCCAA@<@AA@0@BAAA?A?BBABCBCC@@>A?BBBCCC?BBCC?CCCCCBCBCCCCCCB@@@@<@BCEED@ACBBAA>ABCB
@ATNG8:00922:01369
GATGGTAGCTTCATGCATATCTCACCAGAAGATCAGGAACTCTAGAGGAATTCAGATTTTTAACACGAGAGTAAACGTAAAAAGAAGGTTTTACAAGTCTCACGTTAACAATATTGCAGCAGTACGCACACAATCGAAGCGCAGTAAGGATGGCTAGTGTAACTAGCAAGAATACCACGAAAGCTAGAAAAAGAAGTACGCTATTAACTATTAACGTACCTGTCTCTTCCGAAACGAATGAGTACGATGAGAGAGCTCTCTCTACCATCGAGGTTGTAAAGTCT
+
///72778>>6BCCCCCA<A;;=99.4=@.595555497:<<665<<7:8:5/////99:':6:779:433877.3344999'44.439;;1;==:=;AAA@@CD?D@DC?BBA?ABBBBBBBBCFDDCBBA>B@A@@BCCCCCBB@C@B;::;CBCBCCD?ABAABC@BB??>>>AA99927>=>@CCAC29818@@?>>BDE@C@BBBB?B?CDFED@DCBACCB?B?@??9?A@=ABAABABBB@??CCCA::9???@@===387??>@8=49888*7;;;
@ATNG8:00945:01332
GATGGTAGCTCACGTACGTCACACGTACTCATTCGTTTCGGAAAGAGACAGGTACGTTAATAGTTAATAGCGTACTTCTTTTTCTTGCTTTCGTGGTATTCTTGCTAGTTACACTAGCCATCCTTACTGCGCTTCGATTGTGTGCGTACTGCTGCAATATTGTTAACGTGAGTCTTGTAAAACCTTCTTTTTACGTTTACTCTCGTGTTAAAATCTGAATTCTTCTAGAGTTCCTGATCTTCTGGAGATACACATGATCTCTAATCGAGGTTGTAAAGTCT
+
BBBB>AB@==>BBCGG96:CDA@@CCCFCCBA?BBBF@BB?BC=B@@@BBC=AA@;;7;?AADB?B?CBBBCCC>><?GFFD2AA?BBBB<BAAA@BCB?BB<???DBB?CCBBA@@@;??A=A<@@><;;;F:;<>>4:9====BA=>>>>@@@>:?;:7;D=A;>>AAAA===:=?>AA6A=A;@@CCD/@?///)/66///;769/867'25558590556:9999994949>>>>A9=>D=CCAAAB>:;6:///<<9=:=?>==5;5;=>=7>???
@ATNG8:00946:01373
GATGGTAGCACGACACGACGATGTGTACTCATTCGTTTCGGAAGAGACAGGTACGTTAATAGTTAATAGCGTACTTCTTTTTCTTGCTTTCGTGGTATTCTTGCTAGTTACACTAGCCATCCTTACTGCGCTTCGATTGTGTGCGTACTGCTGCAATATTGTTAACGTGAGTCTTGTAAAACCTTCTTTTTACGTTTACTCTCGTGTTAAAAATCTGAATTCTTCTAGAGTTCCTGATCTTCTGGACAGGGTGTGCAGATACTATCGAGGTTGTAAAGTCT
+
DCAA=ACBBBCCDDCCCCCCBCCCEDCCCCAA<@A@@<AC?C@BCCCCBB?BBCCC?B?BBBB>B>BBBCC?@BB?;;;;;,<>9>778,:?>?<?CC?BB;>=ABBB?BCBC@@<<8<AA9>9>>>A=<<>;A>>>:===;;;@@ACCA>;<<@;<<<;@@;@;???>>@AAA;@@@@@6@:>:>>AAA.@A999)//6///<77;8=>>>/?@@@@8>:;;5;===<;:5:5:;AAAB7;;@;@BAAD;<<<?>?BAA@??????DD<A:???A7<;;;
@ATNG8:00961:01336
GATGGTAGTCTCAGATAGTCTATAGTACTCATTCGTTTCGGAAGAGACAGGTACGTTAATAGTTAATAGCGTACTTCTTTTTCTTGCTTTCGTGGTATTCTTGCTAGTTACACTAGCCATCCTTACTGCGCTTCGATTGTGTGCGTACTGCTGCAATATTGTTAACGTGTGTCTTGTAAAACCTTCTTTTTACGTTTACTCTCGTGTTAAAAATCTGAATTCTTCTAGAGTTCCTGATCTTCTGGAGATATCATCAGCGAGCTACCATCGAGGTTGTAAAGTCT
+
@;;46;::@@@;;?>?>>966>===@;;5444.4455)5=9@:>>A<<;;7;>;;?7@=@?9425.44:==;=55.44:::)<<7;>CC8@?9949;=9?B7:;@A@@?ACDCCDBB>BAA=@>AGCEBB<;5;;;;>BCBBB@@AB?@@994>>:999?CB8?9:00/=<>@@??@===0=9=655959$9=595,5::///99988===9+<////5;59;7;;?><=A?A@DBBBCC<?@CADB;;;CC;;<JCCBBCCCBB?CCCCCE@E@@@@B=@@::
@ATNG8:00915:01413
GATGGTAGCGCATATCAGCGCAGCCCAGCAAGATCAGGAACTCTAGAAGAATTCAGATTTTTAACACGAGAGTAAACGTAAAAAGAAGGTTTTACAAGACTCACGTTAACAATATTGCAGCAGTACGCACACAATCGAAGCGCAGTAAGGATGGCTAGTGTAACTAGCAAGAATACCACGAAAGCAAGAAAAAGAAGTACGCTATTAACTATTAACGTACCTGTCTCTTCCGAAACGAATGAGTACGATGAGATCTCGTGTGCTACCATCGAGGTTGTAAAGTCT
+
@BCD@DBBCCCCBCCCCCBCBA000+00//4///;;;0505=@@AAB?A@=A<9:9@@AAA2B?CDDCCJEIEDD>CBCCBBB5AB=B4::;6;AC@CBBBCCBBA?B?BD@DDD=@ABBBAAABABBBDCBB>BDDE?BBBBCCBB?B?CAA?@ECCCCCC=AACAAB?BB?AAA<>;;;;3>><9?AABB3CC@D:99BBB@A>A?BAAA:>:>@CCC@CCCCDBB?A>ACC=CBC?BCCCBAABCBBBBBBBBB@@??>=>CC@AAABA@7:4:?>>8C@@?
@ATNG8:00937:01408
GATGGTAGGACGAGCGTCTGAGAGGTACTCATTCGTTTCGGAAGAGACAGGTACGTTAATAGTTAATAGCGTACTTCTTTTTCTTGCTTTCGTGGTATTCTTGCTAGTTACACTAGCCATCCTTACTGCGCTTCGATTGTGTGCGTACTGCTGCAATATTGTTAACGTGAGTCTTGTAAAACCTTCTTTTTACGTTTACTCTCGTGTTAAAAATCTGAATTCTTCTAGAGTTCCTGATCTTCTGGATATGAGTGACTCGTGCTACCATCGAGGTTGTAAAGTCT
+
99>=8==B?BBBBBBBCBCCCCCGACBBBCCC@CCCC=CD@B?BBBBBCC@CCCCC@C@BBCB@C@CECCCCCCC;>==>=,=@;@ABB=AAAA?@AC?CC?BBBCCC@DCDCCCBB?BCD@D@CCBCABAC@CCCE999CAABBBBBBCCBBBA@BCC?BD?C?CBCCBCCCEBCBBBB9B>@=;;;;:*;AAAB>BCCCCBCBBBACFEE3CBBDG@EACC?BBCCCCC@C@BBCCBB?BCB?BCBBCBBCCCCCBCBCBBBB@AAACBB@B????C>CBBB
@ATNG8:00952:01412
ATGGTAGCGAGCGAGTGTGTATACCAGAAGATCAGGACTCTAGAAGAATTCAGATTTTTAACACGAGAGTAAACGTAAAAAGAAGGTTTTACAAGACTCACGTTAACAATATTGCAGCAGTACGCACACAATCGAAGCGCAGTAAGGATGGCTAGTGTAACTAGCAAGAATACCACGAAAGCAAGAAAAAGAAGTACGCTATTAACTATTAACGTACCTGTCTCTTCCGAAACGAATGAGTACTATGTAGAGCTCTATACTACCATCGAGGTTGTAAAGTCT
+
B??<?BBABBCBBBCDCBBBBCCC@BBC@CCDDBB?@AACCCCD?AA=A?BBCCCCCC5C@CCCCCCDDCCC>CBAAAAA1@A<@2999.;BB@CBBBDCBAA@B@BC@CCC?BAAABBBBCCCCCCCBB=BCFF@CAAACCBC?B?BAA>@CCCCBBC?CCCCCC?BB@BBB<??===6==<9?AAAA3AA>A999BCBBB?B?DB??:>;>ACCD@CCBBAAA>A>BCD>EBA>ACDDCCCCB?@?@DBBBAAABCCC@A>9>>AABB<>7>=>=7A::9
@ATNG8:00953:01381
GATGGTAGACACGTGTGCTCTCTCGTACTCATTCGTTTCGGAAGAGACAGGTACGTTAATAGTTAATAGCGTACTTCTTTTTCTTGCTTTCTGTGGTTATTCTCTGCTAGTTACACTAGCCATCCTTACTGCGCTTCGATTGTGTGCGTACTGCTGCATATTGTTAACGTGAGTCTTGTAAAACCTTCTTTTTACGATTTACTTCTTCGTGTTAAAAATCTTAGAATTCTTCTAGAGTTCCTGATCTTCTGGATAGCGACGCGATATACTACCATCGAGGTTGTAAAGTCT
+
;<EG@BBCDCB@;;=666<<<<<<=55566557<<<<4<=5;7;<::<99.44:::4:6:<A?9@937>>=;888477777$33169770...66(,(,-(---23332223855566772655/51699797;94;9772525/85/--672,,----994;=8<5;9<995559.55>9;0>5@495555$/7///9/779655.5555/6<;;;(7//)///)/69:7555<<<<8<444===>:549ACCBBCCCBBDBFDCCBBBBB?BBBBBB>@;>>BA=CBAA
@ATNG8:00914:01443
GATGGTAGCACACGAGATCTCATCGTACTCATTCGTTTCGGAAGAGACAGGTACGTTAATAGTTAATAGCGTACTTCTTTTCTTGCTTTCGTGGTATTCTTGCTAGTTACACTAGCCATCCTTACTGCGCTTCGATTGTGTGCGTACTGCTGCAATATTGTTAACTGAGTCTTGTAAAACCTTCTTTTTACGTTTACTCTCGTGTTAAAATCTGAATTCTTCTAGAGTTCCTGATCTTCTGGTGTCTGATCTGTATCACTACCATCGAGGTTGTAAAGTCT
+
//8;7<<A@DDCCBB>CCCCCB==B>@>>=9;.9>=90;D;@<@BACCBB@CCBAA>@=@CCD>B?BBBCCKCA@99933&383999928A?@=AA@?AA399?;>@9<=??BA;;7:@@<A=BB>>=<@?:>>==:=?AA>==@===>B;:;@:;9:;:;5;;@>>>@CCC@CBBBB7A5;5;;;;;*;CA@@<ADDEDCCBBB599:-7<==A=B>BB@BCBBAAA?C?BBBDAA>ABD>>::;9ABCA@@CBBBBCBBB@BCDBBB=?5::@A=BDAA
@ATNG8:00927:01471
GATGGTAGCGCACACATAGATACAGTACTCATTCGTTTCGGAAGAGACAGGTACGTTAATAGTTAATAGCGTACTTCTTTTCTTGTCTTTCGTGGTATTCTTGCTAGTTACACTAGCCATCCTTACTGCGCTTCGATTGTGTGCGTACTGCTGCAATATTGTTAACGTGAGTCTTGTAAAACCTTCTTTTACGTTTACTCTCGTGTTAAAAATCTGAATTCTTCTAGAGTTCCTGATCTTCTGGAGATACACATGATACTCTACCATCGAGGTTGTAAAGTCT
+
9:94.4:>@BCDDCCAABBBFBBBBC@?;>@A=AAAA9@@5:.999<=AB=@@@@@=@@BA@@>A@CBBA@@@::4;@A@3AB5::9@?6=;=<256>9>=9;;<BBCAFEEGCBDB@CCC@C@BCCC@BAC?CCCC?BBBACCBBBBBBCCBBB@BBB<;;7;5;ABBCCBA@<@;;;;.;>C=;;;;.:?AAC>CCCBBB@@@@5;;;;*;A?@@=@@CCAGGDCBBB>B>@AADFL@CCC?AAA@@@CCCCCCCECCCBBB?BBA?::6:,00@@9ACCC
@ATNG8:00951:01436
GATGGTAGCTATACGTATATCTATGTACTCATTCGTTTCGGAATGAGACAGGTACGTTAATAGTTAATAGCGTACTTCTTTTTCTTGCTTTCGTGGTATTCTTGCTAGTTACACTAGCCATCCTTACTGCGCTTCGATTGTGTGCGTACTGCTGCAATATTGTTAACGTGAGTCTTGTAAAACCTTCTTTTTACGTTTACTCTTCGTGTTAAAAATCTGAATTCTTACTAGAGTTCCTGATCTTCTGGACAGAGTGTGCAGATACTACCATCGAGGTTGTAAAGTCT
+
;:>?8=:?@B>CBBBBCCCDDEC;69556;<@7BBBC=CB?B69:94:<??<?C>@@;@<@?==8A::<??>;;8;1<=;<;'7;1;333(38//(//649;5=B@=???BA@=>>==:<BB:=:=>>::55628?>>9<<<;;A>>==>??888>:;;99=>:?;>??A>>>@?;?>>>>/>1818::::,:<;;;*//7:9389;//)/9;8+97::<898<?;@?=<<=<<8=:><@?>><>@@;@>>>;;;=>ABBA@;;;DCB<??B???=A<===?8==@@
@ATNG8:00955:01431
GATGGTAGGACGAGCGTCTGAGAGGTACTCATTCGTTTCGGAAGAGACAGGTACGTTAATAGTTAATAGCGTACTTCTTTTTCTTGCTTTCGTGGTATTCTTGCTAGTTACACTAGCCATCCTTACTGCGCTTCGATTGTGTGCGTACTGCTGCAATATTGTTAACGTGAGTCTTGTAAAACCTTCTTTTTACGTTTACTCTCGTGTTAAAAATCTGAATTCTTCTAGAGTTCCTGATCTTCTGGATACACTCATGTGCACCTACCATCGAGGTTGTAAAGTCT
+
:;@?:>:?<?AA:96>=>BBBCCDACBBBBBB@BDDD=BC?C?BBBCCCC@CCCCD@D@CCCC?C?CCCCDCCCC;99999.9@@DCCC>CBBB>BBB?BB<AABDCHADCCBBCCD@BBB?B@CCCBBAAF@CCCC?CCCCCCBBDCCBB???B@CCC=BB?A?BBBBBBBCC?BBCCC;B=B9:::::*;BBBF>BBBBCCBBBB?BCBC0BBBCB?A?CC@CCCCBBB@C@BABCCC?CCC@CCCCBBDDCBA@BBBC?BBB?BBAABB=A?BBCC>BA98
@ATNG8:00921:01505
GATGGTAGCATCATGCATATCTCACCAGAAGATCAGGAACTCTAGAAGAATTCATATTTTTAACACTAGAGTAAACGTAAAAAGAAGGTTTTACAAGACTCACGTTAACAATATTGCAGCAGTACGCACACAATCGAAGCGCAGTAAGGATGGCTAGTGTAACTAGCAAGAATACCACGAAAAGCAAGAAAAAGAAGTACGCTATTAACTATTAACGTACCTGTCTCTTCCGAAACGAATGAGTACGATGAGAGAGCTCTCTCTACCATCGAGGTTGTAAAGTCT
+
////)/::ABBCC969;>C@BBA@@=?>B@AAA00/481777:99?;==7=<::99399:):8=?::66;A@AB;;:9@@@@19;69;BBB;BBE@@BABCCCDD?@>@B>BBC>BCCBBCBCDCCCCBBBC@CCBB@BBCBBBBB>C@CAB?BDABAACD@DCCAAA?BB?BBC?DA9::9+:::3:>=>=.<A?BAAAAA>@@=B>@@>?:=9=?CCCACBBBDDC@C?BBD>BBB@???BBBBBB>?>CCCCABBBBBB@@BA;A???@@7:5;:::3;?D=
@ATNG8:00926:01515
GATGGTAGAGTATCATGTGTATCTCCAGAAGATCAGGAACTCTAGAAGAATTCAGATTTTTAACACGAGAGTAAACGTAAAAAGAAGGTTTTTACAAGACTCACGTTAACAATATTGCAGCAGTACGCACACAATCGAAGCGCAGTAAGGATGGCTAGTGTAACTAGCAAGAATACCACGAAAGCAAGAAAAAGAAGTACGCTATTAACTATTAACGTACCTGTCTCTTCCGAAACGAATGAGTACTACTCTCAGAGACACACACCATCGAGGTTGTAAATTCT
+
89993444445;;;;<<==<;;;;;.45:7:8<=::7:5:::;;;=<AA<@;BBBBCFDE5F@CAAA@@99==909955555$5<7<8=@@?+<<<544445;;<=8=8:;6:;:7=BBBBBBBBBCBDCCBC?@;;;?CA@@;9:?2:2:BA;AB:9:?AB?B@??BB=@@;<;8.3-999,---(-7778+66133339::88286;2225:155>>=9;666<==7<.444)4:;8<<<@???B?????ABAA@A@A997;;6///697(-(...3,32..
@ATNG8:00929:01482
GATGGTAGCAGACGTGACAGAGCGCCAGAGATCAGGAACTCTAGAAGAATTCAGATTTTTAACATCAAGAGTAAGACGTAAAAAGAAAGGATTTTATCAGACTCACGTTAACAAATAATTGCTAGCAGTACGCACACAATCGAAAGCGCAGTAAGGATGGCTAGTGTAACTAGCAAGAATACCACGAAAGCAAGAAAAAGAAGTACGCTATTAACTATTAACGTACCTGTCTCTTCCGAAACGAATGAGTACTATGTAGAGCTCTATACTACCATCGAGGTTGTAAAGTCT
+
;;@@;@BBBBBBBCCFBCCCCCBA@>@BABBBBBB?B?AAA:::C?BC?B?::997A?A.=6=:9//(/:666187697////'/;;3;*/0;8+88///3328898;,.).56'..(.0566638883338869825-2=667,5=99;>>@:?==>=<??>==@8917>=:88/2:6;55,287770555325555$25.522288899050577805056?;;7;CBBBBB?B@AAA=ABB@CDCDBABBBBBBBBBCDCCCBBCCB:;7:?@>=>:<3;:::0@;;;
@ATNG8:00930:01499
GATGGTAGATATATGCACGCTCTACCAGAAGATCAGGAACTCTAGAAGAATTCAGATTTTTAACACGAGAGTAAACGTAAAAAGAAGGTTTTACAAGTCTCACGTTAACAATATTGCAGCAGTACGCACACAATCGAAGCGCAGTAAGGATGGCTAGTGTAACTAGCAAGAATACCACGAAAGCAAGAAAAAGAAGTACGCTATTAACTATTAACGTACCTGTCTCTTCCGAAACGAATGAGTACGAGAGAGCACACGTGTCTATCGAGGTTGTAAAGTCT
+
CDCC@CBBCBCBDCBCDCBBCCBBB?BCE?CBBB::8;>AACBBBB?BB?B@@@A??>>>1??CBBACCAABCC<A@>??>>0@A?C@CDD;CCC?B@AACGCDB?C?CC@BBB8::BBBBBDDDCCCAABC@CBBB?BBBBBB@A>B@BAB@BBCCBBCD@BBAAAA?CC@A@A?A@;;;3<<<8<>>>@2@A?B999CCCAA<A=AD@@<@<??BCD@CBBCBBC;?;@?@9A@@=???CCBBADDBBAAAABBCC@A@CAABBB??<?<>>>D7>><A
@ATNG8:00945:01510
GATGGTAGCGGCACACATAGATACAGTACTCATTCGTTTCGGTAAGAAGACAGGTACGGTTAATAGTTTAATAGCGTACTTCTTTTCTTGTCTTTCTGTGGTATTCTTGCTAGTTACACTAGCCATCCTTACTGCGCTTCGATTGTGTGCGTACTGCTGCAATATTGTTAACGTGAGTCTTGTAAAACCTTCTTTTTACGTTTACTCTCGTGTTAAAAATCTGAATTCTTCTAGAGTTCCTGATCTTCTGGGTGTATCAGCGAGTATCTACCATCGAGGTTGTAAAGTCT
+
//79377://)/779;<<>>@C@@;;5;::@@@755/:.77)//)//)/7756077//)/395:8-//(/)/776///;:)//99+8;055>==7=:>>?6:::7<=7888::>9?>CBBCBB=@@B?B?BBBB;;;B>BCHHABCDBC;;;CBBBBBDEDABBC@BB@B?BBAA@@@CC@CBBFD5;5<=;;;;;*;C<<;09?@@ABBA@A9A=A=,>>>=A<>;@C@CCDECBB@B@AAAMCC?BA@@6;;@@CCG@BBCCCCCDDDCAC;<<BC?B9;;CB;A;;;
@ATNG8:00946:01488
GATGGTAGGACGAGCGTCTGAGAGGTACTCATTCGTTTCGGAAGAGACAGGTACGTTAATAGTTAATAGCGTACTTCTTTTTCTTGCTTTCGTGGTATTCTTGCTAGTTACACTAGCCATCCTTACTGCGCTTCGATTGTGTGCGTACTGCTGCAATATTGTTAACGTGAGTCTTGTAAAACCTTCTTTTTTACGTTTACTCTCGTGTTAAAAATCTGAATTCTTCTAGAGTTCCTGATCTTCTGGGTCTACGCTCGTCGCGCTACCATCGAGGTTGTAAAGTCT
+
00>93:/0-;??ACBBBBCBBCBB?BBBBBBB?BBBB=BC@B?BBBCCCC@CCCCD@B?BBBC?C@CCCCBBB@@;99999*:@;?;;;0;@@@=ACC?CC?AABDDD@DCCCDBBC@CCB?C@DBCBBBAC@CBCB?CCCCCCBBCCCCBAAAB@BB@?CC@C<AACBCCBCC?B@@@?7@;A<;;:;;;%;BCCF>CBBBCCCCBCACCCC5CBBCC@C?BB@BCCBBBB@C@CBCCBA<@9996:BBCBBBCDCCCCBBBCAA>ACBB@?=?<??>>9B@@@
@ATNG8:00952:01526
GATGGTAGTGTGTCTCTGAGAGTAGTACTCATTCGTTTCGGAAGAGACAGGTACGTTATTAGTTAATAGCGTACTTCTTTTTCTTGCTTTCGTGGTATTCTTGCTAGTTACACTAGCCATCCTTACTGCGCTTCAATTGTGTGCGTACTGCTGCAATATTGTTAACGTGAGTCTTGTAAAACCTTCTTTTTACGTTTACTCTCGTGTTAAAAATCTGAATTCTTCTAGAGTTCCTGATCTTCTGGCTCTCGTAGACAGATACTACCATTGAGGTTGTAAAGTCT
+
7:;;@DA>;;?@;@>>BCCCBBCCBBBCCCCD?BBCC>;;;;@CBJDDCC@CCCCD@BA@CDE@DABBBCHHDBB?BDDED2CC@CCBB=BBBC6;;;5;B5;;@BBCBCCCCBBA@=A@B=A?BBBBBBBF@CC@CABBCDBBBBCGAABBBAB?B;;6;A?B@BDCCBBCBC?AADCC7C:;;;BGDE2BA;;;0;ACCCDCCDDAECEC5CECAB8<5;C@;;=CCBE@C@BBDBBC@CAA?@BBAABBBBBCCDCBAB@DD7;;=@@@:@:??=?9@CCC
@ATNG8:00961:01521
GATGGTAGGACGAGCGTCTGAGAGGTACTCATTCGTTTCGGAAGTGACAGGTACGTTAATAGTTAATAGCGTACTTCTTTTTCTTGCTTTCGTGGTATTCTTGCTAGTTACACTAGCCATCCTTACTGCGCTTCGATTGTGTGCGTACTGCTGCAATATTGTTAACGTGAGTCTTGTAAAACCTTCTTTTTACGTTTACTCTCGTGTTAAAAATCTGAATTCTTCTAGAGTTCCTGATCTTCTGGGCAGACTCTCACACGCCTACCATCGAGGTTGTAAAGTCT
+
//776:9A@B;;5:5656>BBBDB?A;;;AAB>BDFD=BB@C?CBBBCCCABCC::6;>AAAA>B?BBBBB;;:C=@@CDC,;;449??6=>9949@@=@C8:;A@CK@CCJBBBCF@CCB?BAGCCCBBA@<AB@@<ABBBBAB@CBBBBBCBB?BBB@CC@C@CBBBBBBCB>B;;;;.;=A=;;;;;*;AAAB=B@@;::@???8@=@>1@@@?A?A=AD?CBBAA@I?C@DBCCCC?BBCC>BCCCCCCCGDC@@;;9;BC?BCBBAC6;6;@@@<BA@@
@ATNG8:00915:01570
GATGGTAGCTCACGTACGTCACACGTACTCATTCGTTTCGGAAGAGACAGGTACGTTAATAGTTAATAGCGTACTTCTTTTTCTTGCTTTTCGTGGTATTCTTGCTAGTTACACTAGCCATCCTTACTGCGCTTCGATTGTGTGCGTACTGCTGCAATATTGTTAACGTGAGTCTTGTAAAACCTTCTTTTTACGTTTACTCTCGTGTTAAAAATCTGAATTCTTCTAGAGTTCCTGATCTTCTGGTATGACTAGTGTACTACTACCATCGAGGTTGTAAAGTCT
+
////)/9>@>;;;;;C:6;DGBBBCCCBBA@A<A@@B;BB=B?BBBCBCB?BECCB@C?BBBC=?=@ABBBBA@A?99999(9>39998927A?A=A9:79B?C=>?BA<??BABC>>:>BB<@;@B@?=>>@<@BCB:==>>>>B===B@@????;>>==BC:=:>??B@@@AA7;;AAA5A3858=DDD/>>:;:3;>??@?>====BCDD/A;;;A<A<AC=DBA>====A=A@@@@B<A@@;@@BC>>>@>>>?A@@@@@@@:======8=9>>?D:C=;;
@ATNG8:00917:01579
GATGGTAGTAGTACACTAGTCATACCAGAAGATCAGGAACTCTAGAAGAATTCAGATTTTTAACACGAGAGTAAACGTAAAAAGAAGGTTTTACAAGACTCACGTTAACAATATTGCAGCAGTACGCACACAATCGAAGCGCAGTAAGGATGGCTAGTGTAACTAGCAAGAATACCACGAAAGCAAGAAAAAGAAGTACGCTATTAACTATTAACGTACCTGTCTCTTCCGAAACGAATGAGTACACTCTCATATGACACTCATCGAGGTTGTAAAGTCT
+
BC@@;@@AABCBCCCDEBBCC@AACAEBB?BDAABB>B?BBCBBBC?BB?B@BBB;;;;;);=AACCCCBCCDD=A?@@DII5CC?A5;;;.;CC@FCCCEDBC@@C@CA?CCC>@@AABCCCDEBCBCBBB@CB@@>@ABCBBBB>B?BAA>ADCCBAAB@BCBABB?AA>BDG>AA??>5<=<999::9(9A<C???B@BBB=A;??@@<@<@@CCC?BBB@@@C?A?AAA<AAA>ACBBBCBBBBBCBABCBBBBABDDA>==<<9=7=<<<5=>>?
@ATNG8:00930:01565
GATGGTAGCACACGAGATCTCATCGTACTCATTCGTTTCGGAATGAGACAGGTACGTTAATAGTTAATAGCGTACTTCTTTTCTTGCTTTTCGTGGTATTCTTGCTAGTTACACTAGCCATCCTTACTGCGCTTCGATTGTGTGCGTACTGCTGCAATATTGTTAACGTGAGTCTTGTAAAACCTTCTTTTTACGTTTAACTCTCGTGTTTAAAATCTTGAATTCTACTAGAGTTCCTGATCTTCTGGGTCTACGGCTCGTCGCGCGTACCATCGAGTTCGTAAAGTCT
+
56;=7:;CDCCCCADAA;>666;<<<;;;;;;9999@89<5>.5544994405=:<?;@5:44;7<455;;:887;33333&38383333&3;88288949=6;??<<?;<8:::88855;;6A;99:5526628<:;488589996669>=<665////377/5/77:;;;;>A7;799;.9*/*/9;9;+=;99;4=6::///77377(666(558-/6.3....777666905*..5;==6?;;;59988//(.8666/--2--,55255---99-22266.7799
@ATNG8:00935:01531
ATGGTAGCTCGGCTGGATGATATCTCCAGAAGATCAGGAACTCTAGAAGAATTCAGATTTTTAACACGAGAGTAAACGTAAAAAGAAGGTTTTACAAGACTCACGTTAACAATATTGCAGCAGTACGCACACAATCGAAGCGCAGTAAGGATGGCTAGTGTAACTAGCAAGAATACCACGAAAAGCAAGAAAAAGAAGTACGCTATTAACTATTAACGTACCTGTCTCTTCCGAAACGAATGAGTACACATCGTCGTGTCGTGCTACCATCGAGGTTGTATAGTCT
+
557+55999993555.4;999<666=<>>@:=?;6958<::;;@@???BA<@:....----$-39;;:::====?97799999'5=9=.::909AC>B;;;CCCDC@C@CD@B@@=@@AABCCCCCDCCCCBB<@A@?=@AAACBBB>A>A::6;BBBBBBC?CBBBCC@>?<@CC;BA:::9+:::3:::::.:A?BBA???@@@1918=>>5;5;;@BB@CBBBBAA>A>AAB=AAA?@A?CDCCCCCBBBBBBBCCCBAA@CCC@CB@@>>8>388@ABBBBB
@ATNG8:00940:01547
GATGGTAGCAGACGTGACAGAGCGCCAGAAGATCAGGAACTCTAGAAGAATTCAGATTTTTAACACGAGAGTAAACGTAAAAAAGAAGGTTTTACAAGACTCACGTTAACAATATTGCAGCAGTACGCACACAATCGAAGCGCAGTAAGGATGGCTAGTGTAACTAGCAAGAATACCACGAAAGCAAGAAAAAAGAAGTACGCTATTAACTATTAACGTACCTGTCTCTTCCGAAACGAATGAGTACCTCTCAGACGCTCGTCCTACCATCGAGGTTGTAAAGTCT
+
44445:::;=<<<=<<;;;<;?7>@*00/)//4:::7<7>>=898?3888@7BB@@@DFF2C>AABCBBBBBBA8?@;99999#5949.555&5<<9>B=BCD@?@<@<@A?AAA<@AA@BBAAAAABBBAAA?@@??5::@BABBB?@?@00+0@>000DF@BABBAA89938?</79999+9??<@@@@@@%::50..357;>@=A;:::C<?;?ADBB@BCBCBCC?@=@>=5=00+000:<>B@BBBBBB==<<;;<<>:@AB<:99:77/6/599>4:>>8
@ATNG8:00945:01542
GATGGTAGCTCTGCTCTGACCTCTCGTACTCATTCGTTTCGGAAGAGACAGGTACGTTAATAGTTAATAGCTTACTTCTTTTTCTTGCTTTCGTGGTATTCTTGCTAGTTACACTAGCCATCCTTACTGCGCTTCGATTGTGTGCGTACTGCTGCAATATTGTTAACGTGAGTCTTGTAAAACCTTCTTTTTACGTTTACTCTCGTGTTAAAATCTGAATTCTTCTAGAGTCCTGATCTTCTGGATACACTCATGTGCACCTACCATCGAGGTTTGTAAAGTCT
+
:;>C:B;@666<<=<:9///)/9997;;:554<5:///*/9)/)/7777;<5;@966158@<;@<A=@@@994:=>754444$4=89444)4999:;;>8AC::<C@@@@BABCBBBB@BBB>A>ACCBBBB@@@A@@00065552899;8=>>>@9???<>>=B7;;===<?>=999>CC2?9@688>>>.>?99=+//8/.-6--.(...&.355949155059:66...47947//).39298A;::==///:::;?777@7:///<7-33-3277.---,
@ATNG8:00949:01558
GATGGTAGGCGTGTGAGAGTCTGCCCAGAAGATCAGGAACTCTAGAAGAATTCAGATTTTTAACACGAGAGTAAACGTAAAAAGAAGGTTTTACAAGACTCACGTTAACAATATTGCAGCAGTACGCACACAATCGAAGCGCAGTAAGGATGGCTAGTGTAACTAGCAAGAATACCACGAAAGCAAGAAAAAGAAGTACGCTATTAACTATTAACGTACCTGTCTCTTCCGAAACGAATGAGTACTATGTAGAGCTCTATACTAATCGAGGTTGTAAAGTCT
+
ACCB?BCB@CBBBBDCCCDAABDDG=BBD@DDCC@@>@@CBCBCCC?BB>A@BBBBBBBB3B@BBCBCCCBBBD>CB@@@?>.=>8>/88829@A@BABBAA???<A=?><?@@:>>??@>>>AAA@@===@<AAAA:>>>=@@@A<A<@>A>ADDCA@>>:>>>>@@<@C@CB?:<<9990:::7==>>>/8838AA@@@@AA<A;AAAA;A;<>>?@=A>>>;=?=A9>>C:@BB?BBBBAA=A>:::ABAA@BBCA<<AAA;AAA>>2729<<;3=9::
@ATNG8:00915:01614
GATGGTAGTGCGTGAGAGAGAGACCCAGAAGACTCAGGAACTCTAGAAGAATTCAGATTTTTTAACATCGAGAGTAAACGTAAAAAGAAGGTTTTTACAAGACTCACGTTAACAATATTGCAGCAGTACGCACACAATCGAAGCGCAGTAAGGATGGCTAGTGTAACTAGCAAGAATACCACGAAAGCAAGAAAAAAGAAGTACGCTATTAACTATTAACGTACCTGTCTCTTCCGAAACGAATGAGTACGTGTGACGTACGTGAGCTACCATCGAGGTTGTAAAGTCT
+
44995::ABA@;66==>BCDC;;:9)59<8:;44444.4./9900/:6??8?=88993;;;;%;587339////::;/6633333$3717,3333$3796;<885889:654==;75538777@?AA?D@BBCCBB?BCCD=@?BBA?AB9>:>995:CBBCBBB?BBBCAA>AC?BBB?BBAA@;=>=9:9:9::%8>::878=AABB7;8:AAA<?=?@DBBABDA@@CC@C@CCC=CDF?BABBBCBAAAAABBBBCBBBBAAACCC>AABFAA=@9??@@9@A@A
@ATNG8:00915:01622
GATGGTAGCTATACGTATATCTATGTACTCATTCGTTTCGGAAGAGACAGGTACGTTAATAGTTAATAGCGTACTTCTTTTTCTTGCTTTTCGTGGTATTCTTGCTAGTTACACTAGCCATCCTTACTGCGCTTCGATTGTGTGCGTACTGCTGCAATATTGTTAATCGTGAGTCTTGTAAAACCTTCTTTTTACGTTTAACTCTTCGTGTTTAAAAATCTGAATTCTTACTAGAGTTCCTGATCTTTCTGGACGCGCGCACTGACACTACCATCGAGGTTCGTAAAGTCT
+
//77278=>@>BBCBCCCCDCCD;66<<??AA;ABCC?BB@C????BAAB@BBABB8;8:9AC@D?CCCBBBCBB>CBCED2@>9>9999&3;:9/33:59?=?..--.)--6-/.::62226;6@A=68228387:;<>>@DA;>>;;:=9:997+522255.5,22=:999955.55555'5184:;>=>/>>>>>1807;::3:====B:====,=///;)/)8=7<=:967--(-)--88777-7:<7:55///8:<>???BAB>==8=<:::939087>>=5=:77
@ATNG8:00948:01607
GATGGTAGCTATACGTATATCTATGTACTCATTCGTTTCGGAAGAGACAGGTACGTTAATAGTTAATAGCGTACTTCTTTTTCTTGCTTTCGTGGTATTCTTGCTAGTTACACTAGCCATCCTTACTGCGCTTCGATTGTGTGCGTACTGCTGCAATATTGTTAACGTGAGTCTTGTAAAACCTTCTTTTTACGTTTACTCTCGTGTTTAAAAATCTGAATTCTTCTAGAGTTCCTGATCTTCTGGGTTCTCTCTCTCACGCACTTACCATCGAGGTTGTAAAGCTCT
+
8:5505>===?==<<<A?669>=;;;;;;;<@=::;C>BB@B@CBBBBCD@CCBAA6;47<=;6;044;;88===>BB@AA1>>8CBBB=A>00*0/83786>/////*///4<8786//.292976//.38.579=4798<=:?>>>AAA==<=///;7==9A=AAAA???AB;>>AAA5A;@6;;>>>/=><==6=>>?B@?>888*////(///-9292//+.99>888:>9<=9://)/66:1:66;;=>?:;;A=<=?96068/66665:6;166;;133372
@ATNG8:00954:01587
GATGGTAGAGAGAGCTCTCTCATCGTACTCATTCGTTTCGGAAGAGACAGGTACGTTAATAGTTAATAGCGTACTTCTTTTTCTTGCTTTCGTGGTATTCTTGCTAGTTACACTAGCCATCCTTACTGCGCTTCGATTGTGTGCGTACTGCTGCAATATTGTTAACGTGAGTCTTGTAAAACCTTCTTTTTACGTTTACTCTCGTGTTAAAAATCTGAATTCTTCTAGAGTCCTGATCTTCTGGGTGCGCTACAGCTCTCTACATCGAGGTTGTAAAGTCT
+
DDDD?BBBCCCGCCC9;;AAACBCBBBBCLHC@CCCE>BB?B@CBBBB@@=@AABA?B=??BB>B@CCBBBBAAA@??>>>)<@9AABB=B=??=@@@;@C;>>ABBB@BBB;::<>;>?A=A;AAA=8:8=<AAAA;@@AAA>>>??@@@?>>>=;;;=AA<@<@AA@??@@@:>>@@@5@=C:=9>@>,=>@@@///:776<?@@=@@@@,=///=9=7>>;>CAA==>B=>>>@CC7;;AD:>=<@@AAA:;:>>BBCA<=;>><><><??AB:A?::
@ATNG8:00955:01624
GATGGTAGTATAGAGCTCTACATAGTACTCATTCGTTTCGGAAGAGACAGGTACGTTAATAGTTAATAGCGTACTTCTTTTTCTTGCTTTCGTGGTATTCTTGCTAGTTACACTAGCCATCCTTACTGCGCTTCGATTGTGTGCGTACTGCTGCAATATTGTTAACGTGAGTCTTGTAAAACCTCTTTTTACGTTTACTCTCGTGTTAAAAATCTGAATTCTTCTAGAGTTCCTGATCTTCTGGGTCTACGCTCGTCGCGCTATCGAGGTTGTAAAGTCT
+
CBBB?BBCCBBBCCCBBBCCBCBBBBCBCBAA?ACCB=CB?B@BBBDCCC>AABDD?C?BBBC?B?BCBAAACCC?BBCCC3AB=?<>>9=A@B@CBB@BB576A@AA=AAAAAA@@;?>>8=<>@BB>==A>BB??<>=A:::=>A>>>B???A=:;:<AA<A<@@>>>??;;5:::99-9)/.....$.7222,333...;667+2222$299;;5939=6:==>;;;6805A77782769707:AAB@===@E>>:=777==:>>8=8=;;;3:B=>
@ATNG8:00915:01661
GATGGTAGCGCGATATCAGCGCAGCCCAGCAAGATCAGGAACTCTAGAAGAATTACATGATTTTTAACACGAGAGTAAACGTAAAAAGAGGTTTTACAAGACTCACGTTAACAATATTGCAGCAGTACGCACACAATCGAAGCGCAGTAAGGATGGCTAGTGTAACTAGCAAGAATACCACGAAAGCAGAAAAAGAAGTACGCTATTAACTATTAAACGTACCTGTCTCTTCCGAAACGAATGAGTACTATGTAGAGCTCTATACTACCATCGAGGTTGTAAAGTCT
+
=4557;:9@=///99/54//////99/9///6555954.57;99554:533-/)//////////$-06:///6668:9/8;33333$388,333&3771777822255+2+22,2993222:<==B@@@CBBBCC?CB@@=@BBBBBAA=A=AAA=@AA??<<<9@A@BBE@A@<@CB>B????700//:;;;+7:78333;::<=7;79<;=/78(59@@@8==@9955.45:;=6<<>:BBB???BBCCBBBBBA@?>887<AA@<72222::5:58222)5>::
@ATNG8:00918:01648
GATGGTAGGTGCACATGAGTGTATCCAGAAGTTCAGGAACTCTAGAAGAATTCAGATTTTTAACACGAGAGTTAAACGTAAATATGAAGGTTTTACAAGACTCACGTTAACAATATTGCAGCAGTACGCACACAATCGAAGCGCAGTAAGGATGGCTAGTGTAACTAGCAAGAATACCACGAAAGCAAGAAAAAAGAAGTTACGCTATTAACTATTAACGATACCTGTCTCTTCCGAAACGATGAGTACTGCGTCTCACTCTCGCCTACATCGAGGTTGTAAAGTCT
+
CDCD?A@@::55@<@AAACCBCBAA=@@@?BB?BBB=@=@?83339333.3333444444$4.555999;//,/<387<69(-///<4<7<<<.:;727:/0///:<5:744.4994;C@@@?596??>95599049@=5;?;;?BAA9@;@;;5:A@BA@@A???>BBB@BB?B??497>>>6:;;1777787%/:066*//8588>;?:@>BA:>:=:7//70...6333262...'..5442.--4---3/55@:9999459.5???@=<99.43889:1<?@>
@ATNG8:00925:01675
GATGGTAGATACTCGCTGATACACCCAGAAGATCAGGAACTCTAGAAGAATTCAGATTTTTAACACGAGAGTAAACGTAAAAAGAAGGTTTTACAAGACTCACGTTAACAATATTGCAGCAGTACGCACACAATCGAAGCGCAGTAAGGATGGCTAGTGTAACTAGCAAGAATACCACGAAAGCAAGAAAAAAGAAGTACGCTATTAACTATTAACGTACCTGTCTCTTCCGAAACGAATGAGTACACATCGTCGTGTCGTTCTACCATCGAGGTTTAAAGTCT
+
::@B:>>BBCDDC;9<CCBBBBBEE@BBC?A@??;:5;=???CBBB?BC?B?BAAAABBB3B?BBBAAABBAAA=A@ABAAA0AB@C?BBB9CAA?BBBBECD@A?A@BC?CCC=@?AABBBCCCCCBCBBB@DBBC?ABABA@@A9@<@:;6;DBBBBBB?BAAABB@CD@AAA=@>===5==<89:::::%0;5////9;>@@=@=@@@B=B<==BCD@CCEBBBB?B@BBD=AAA?BBB???AAABBCBACCAAABBB?CBBB@B:99BC>AC>BB>BBBC
@ATNG8:00935:01650
GATGTAGTGTCATATGAGAGTGTGTACTCATTCGTTTCGGAAGAGACAGGTACGTTAATAGTTAATAGCGTACTTCTTTTTCTTGCTTTCGTGGTATTCTTGCTAGTTACACTAGCCATCCTTACTGCGCTTCGATTGTGTGCGTACTGCTGCAATATTGTTAACGTGAGTCTTGTAAAACCTTCTTTTTACGTTTACTCTCGTGTTAAAAATCTGAATTCTTCTAGAGTTCCTGATCTTCTGGACGACGCGCACTGACACTACCATCGAGGTTGTAAAGTCT
+
///////7:4556<656?<;;9:;//////43:<<<6=>:>:==@A<>@?A<==C?C@BB@A4;4:;5=>??==:=ADEE5CC>@@DC>@@@?696@=>C;99ACGF@CEFBCDBC?ABB?B@BDBBAB;;7;BBB@CCCCCBCBCAAACDDDC?CCC@EE?B>@@AAABBBB;;;BDD:B=A=;;;;;*;@@@@;AAA;;;B@AA>CACA,@AABB@BAEEACCCCBCB@DACCCCCE;;<B?BB@AACCLIDCBBBCCCCCFABBCBCD=@;@@??9@BBB
@ATNG8:00947:01660
GATGGTAGCGCACACATAGATACAGTACTCATTCGTTTCGGAAGAGACAGGTACGTTAATAGTTAATAGCGTACTTCTTTTCTTGTCTTTCTGTGGTATTCTTGCTAGTTACACTAGCCATCCTTACTGCGCTTCGATTGTGTGCGTACTGCTGCAATATTGTTAACGTGAGTCTTGTAAAACCTTCTTTTACGTTTACTCTCGTGTTAAAAATCTGAATTCTTCTAGAGTTCCTGATCTTCTGGGATGTGTGCGCAGTGCCTACCATCGAGGTTGTAAAGTCT
+
;;>?5:559@BABCCCCABADCCCCCBA@>:;2:AA@;AB<>5955;;?A=@@@AB@C@CCBB>B>BBBB=?=;@89999*4;5499A=9888BC?AAA@BC?AAABBC@CCGFIJ;;7;AA=A@BDCC@AAA?ACCF@BBBBBBBCCCDBBBBBCAFAA>AC?C?CDBBABBCD?C@??>5>=A?CBDD9DAAAC=CCDDECBAAAACCCC5CCCBC?B@DG@CCCCBBB?B@CCCCBB?BBBB<B999@CBBBBCCCBCBCCB?BCCDCC:;7;@AB6@@;:
@ATNG8:00956:01630
GATGGTAGTATAGAGCTCTACATAGTACTCATTCGTTTCGGAAGAGACAGGTACGTTAATAGTTAATAGCGTACTTCTTTTTCTTGCTTTTCGTGGTATTCTTGCTAGTTACACTAGCCATCCTTACTGCGCTTCGATTTGTGCGTACTGCTGCAATATTGTTAACGTGAGTCTTGTAAAACCTTCTTTTTACGTTTACTCTCGTGTTAAAAATCTGAATTCTTCTAGAGTTCCTGATCTTCTGGATACACTCATGGCACCTACATCGAGGTTGTAAAGTCT
+
BC@@>AGCCBCCDCCCBCBDCCCCCCBBBBBB?BBDD>BB?A?BBBBAAA>AAABB>B>BBBB>B>AABBAABA>975555'2638999939@BB<@@B>BB565>AAA<AAAAA>>>;AAC7=7=@@A===>7<AAAC688;888@AAAAAA??:>AA<A?8<8<?AAAAA>>:>@AAA.A;A7<<ACC.@>9990888///;99>;AAAA.A=>>A:>8::59;>@>==<A<AAA@@A7==A;AAA;;;==???:>AA;A???A<=>A794<7790:<<=
@ATNG8:00917:01716
GATGGTAGGAGACACGTCGCACACGTACTCATTGTTTCGGAAGGGACAGGTACGTTAATAGTTAATAGCGTACTTCTTTTTCTTGCTTTTCGTGGTATTCTTGCTAGTTACACTAGCCATCCTTACTGCGCTTCGATTGTGTGCGTACTGCTGCAATATTGTTAACGTGAGTCTTGTAAAACCTTCTTTTTTACGTTTACTCTCGTGTTAAAAATCTGAATTCTTCTAGAGTTCCTGATCTTCTGGTGTCTGATCTGTATCACTACCATCGAGGTTGTAAAGTCT
+
//7:4:;@;AB@@;;666??BBCCCAAAA@;;29:5)5<5<8<>7>=BC?CBCBC@B@CDDC@C@CCDECCFBA=::;;;*;?<?AAAB6ADAA?BEC@CC?A@BDED?BACCBABB>BBB<@<@BB@@AAB?CBBB?BA@@BBBB@@CBA:::@====<AD<A<@>>>@@@@A<@AAAA5@=@=AAAAAA)AA<<<2966///=9:=9====.;@>@D;C;>?7@@@A>>><?<??AA@@:>>A>?>>>??@AAAAAAAAA>>AA;@@@@AA;A688>>7>888
@ATNG8:00928:01691
GATGGTAGAGAGAGCTCTCTCATCGTACTCATTCATTTCGGAAGAGACAGGTACGTTAATAGTTAATAGCGTACTTCTTTTTTTCTTGCTTTTCGTGGTATTCTTGCTAGTTACACTAGCCATCCTTACTGCGCTTCGATTGTGTGCGTACTGCTGCAATATTGTTAACGTGAGTCTTGTAAAACCTTCTTTTTACGTTTACTCTCGTGTTAAAAATCTGAATTCTTCTAGAGTTCCTGATCTTCTGGATACACTCATGTGCACCTACCATCGAGGTTGTAAAGTCT
+
;;BB<@=BCCCCCCBAA;;;=?>>CB?A@@CB?BBBF?BB?B@CBACCAB?BACEHAC@DBCBAB@CCEEDCBCD@CCCCCCE#BA=@@@@@0@AAA5;;0,0:6:00/89177::::BC@=?>?B?BBBBA?;;<AAAA<>=>;::<==>?@@===@;;;;:==8=;===????BB;>>ABA5B7;7;=AAA/@@===7>>CBBBC>>=1////(////=7=9>>:=??>===<@<@@AB>><>>>;>AA>>>>>@@@????A<@@B=BA<<=@9=176:=29996
@ATNG8:00941:01682
GATGGTAGCTCACGTACGTCACACGTACTCATTCGTTTCGGAAGAGACAGGTACGTTAATAGTTAATAGCGTACTTCTTTTTCTTGCTTTTCGTGGTATTCTTGCTAGTTACACTAGCCATCCTTACTGCGCTTCGATTGTGTGCGTACTGCTGCAATATTGTTAACGTGAGTCTTGTAAAACCTTTCTTTTTACGTTTACTCTTCGTGTTTAAAAAATCTGAATTCTTCTAGAGTTCCTGATCTTCTGGCTCTCGTAGACAGATACTACCATCGAGGTTGTAAAAGTCT
+
4444.4<BCB>;566>6556=4556====999995:9,5;5:1666>>>>;>=>::4:29<<:2949;;;;<;;;7BBBBB2AA;?;:::.<:8;-7372;?<?9937913333;=5565==;A:;<;995554:<;<58:7:888:8@@AA:6683//-2--)-(/567779<<258<9;+;.66(68888,67999),,,,,(,598;;/88888$7///8476>@<@@@@:8:;D;=<<ACB<A;=7;<///<<<;<9>>>>?????;?>====7=7<::;;/;>=>
@ATNG8:00941:01728
ATGTAGTGCGTGAGAGAGAGACCCAGAAGATCAGGAACTCTAGAAGAATTCAGATTTTTAACACGAGAGTAAACGTAAAAAGAAGGTTTTACAAGACTCACGTTAACAATATTGCAGCAGTACGCACACAATCGAAGCGCAGTAAGGATGGCTAGTGTAACTAGCAAGAATACCACGAAAGCAAGAAAAAGAAGTACGCTATTAACTATTAACGTACCTGTCTCTTCCGAAACGAATGAGTACACACTCTCATATGACACTACCATCGAGGTTGTAAAGTCT
+
/////77=AB@B=AAABBAA;;9)5996;B<9557<58:;///76::6;6<:444===+=7<;;888BC=B=6<?:::::)9>;>2999&59@5<CCBBBBBC?C@::8;;;6;BBBCCCFECCCCCCCC?CAA@>@@AA@@?B=A>B@@>@CCDCDCA?AAABBB?AA?BDK>AA???8898<AAABB3AB?B888>?>BE=A<@???=B<@?@@@?BAAAC@@5;5;;;0:8817?=>@BDDBBBBBBBBCBCCBAACBCC@AABBBB:?:?<>>5@A??
@ATNG8:00946:01705
GATGGTAGTATCTGCACACTCTGTCCAGAAGATCAGGAACTCTAGAAGAATTCAGATTTTTAACACGAGAGTAAACGTAAAAAGAAGGTTTTACAAGACTCACGTTAACAATATTGCAGCAGTACGCACACAATCGAAGCGCAGTAAGGATGGCTAGTGTAACTAGCAAGAATACCACGAAAGCAAGAAAAAAGAAGTACGCTATTAACTATTAACGTACCTGTCTCTTCCGAAACGAATGAGTACACACTCTCATATGACACTACATCGAGGTTGTAAAGTCT
+
CBCD@C<<6:<:0//:<<<>>>?6626;>7<<@@?@;?7??DC>BB@BB>B>@A??<<<=,?<@DCBCBBBBBB:@<?@CBC2BC?C?CCC;CCEADAAACCCCC?B@BC?B@@=@@AAABBBAAAACCBBG@B;;;>BABC::9B?B@CBC@CDDFAAAC>AABBBA=AB>???=AA==<59:999999:9%9?>A:99@==>?6;69;=>3;5::@@B?C@A@BBB@E??@@;?A@?AAABBBBCBBAAAB@@@A>@@CCBBDDBCBBBD<><>>BA=A?@@
@ATNG8:00963:01698
GATGTAGAGAGACTGTAGCGCACCAGAAGATCAGGAACTCTAGAAGATTTTCAGATTTTTAACACGAGAGTAAACGTAAAAAGAAGGTTTTACAAGACTCACGTTTAACAATATTGCAGCAGTACGCACACAATCGAAGCGCAGTAAGGATGGCTAGTGTAACTAGCAAGAATACCACGAAAGCAAGAAAAAGAAGTACGCTATTAACTATTAAACGTACCTGTCTCTTCCGAAACGAATGAGTACTATGTAGAGCTCTATACTACCATCGAGGTTGTAAAGTCT
+
>=9:;;;?@DDDDDCCCCCCDDG@BA@=;59@?@8>5:::>>>A=74777&37787773$3389888<@=BCE>A@;;;;;*9?<=7A@@0=00+/7///<;444)46;>;@AA=AA@@BCDCCGGABACCB?C;<;@BBCCBBBB@C@C@@?ACBBAC@?79:A:::?A@<@@@>@?@A@+99939AACC2BB?B::8;;A>?;><>@AA:=>6;<BBE@C:9:BAA=@499?8==>??>=@BBBAAABBABBAA@>:;=9:;AA=A>>>AB<A88//6)00><
@ATNG8:00916:01743
GATGGTAGCTATACGTATATCTATGTACTCATTCGTTTCGGAAGAGACAGGTACGTTAATAGTTAATAGCGTACTTCTTTTTCTTGCTTTCGTGGTATTCTTGCTAGTTACACTAGCCATCCTTACTGCGCTTCGATTGTGTGCGTACTGCTGCAATATTGTTAACGTGAGTCTTGTAAAACCTTCTTTTTACGTTTACTCTCTTGTTAAAAATCTGAATTCTTCTAGAGTTCCTGATCTTCTGGTATGACTAGTGTACTACTACCATCGAGGTTGTAAAGTCT
+
::=93:<BBCCDC@AACGCCCCCA@ABBCBBC?B@@@=@C@E@;<:ECBB?BCCCC?C?BBBB=?=?BBCABBBB;A@@@@2@A>BACC>BEAA599@<@A>AAAA@?4::??B???<AAA<A<??>=;;<@=AA@@:===???@@>==BA;;;>:;;;:>D;>;?AACCCC@@;>====2=;>9<;;<<+;>???9?AAA@@@<>>8>DCD.;>@;:8:<AA===A=AAA<A;?AA@>>9>@A<@>>>A???AA=>=@ADB@>>;>@>>@@:?6<<=>5??>=
@ATNG8:00936:01756
GATGGTAGCGCACACATAGATACATACTCATTCGTTTCGGTAGAGACAGGTACGTTAATAGTTAATAGCGTACTTCTTTTTCTTGCTTTCGTGGTATTCTTGCTAGTTACACTAGCCATCCTTACTGCGCTTCGATTGTGTGCGTACTGCTGCAATATTGTTAACGTGAGTCTTGTAAAACCTTCTTTTTTTACGTTTACTCTCGTGTTAAAAATCTGAATTCTTCTAGAGTTCCTGATCTTCTGGGATGTGTGCGCAGTGCCTACCATCGAGGTTGTAAAGTCT
+
00;;27///::BCCCCCAA@BABBBBBBCA?;=;;;/;=9??>BCEBBB@BBB@@=@=@:>=;@<@ABAAABBB?BCFDE3DC?A?@@;@ACC@CCE@CDABBBDCD@CFCCCCCD@CBB?A>ACBBAAAA<@BBB@CCCBCBBBCCDBBBCBB?BCC@BB@B?@@ABBBCCC@CCCCC9@=?;::9::::#;BBBC>BBCDDDECCB=AA@A1@BBCH?C?BB?BBCCCCC?C?BBBCCC@BABB=@9:9CCCCDDBBBBDADCB@BBBBCC=@<@@@?8@@99
@ATNG8:00945:01735
GATGGTAGCGCATATCAGCGCAGCCCAGAAGATCAGGAACTCTAGAAGAATTCAGATTTTTTAACACGAGAGTAAACGTAAAAAGAAGGTTTTACAAGACTCACGTTAACAATATTGCAGCAGTACGCACACAATCGAAGCGCAGTAAGGGTGGCTAGTGTAACTAGCAAGAATACCACGAAAGCAAGAAAAAGAAGTACGCTATTAACTATTAACGTACCTGTCTCTTCCGAAACGAATGAGTACGATGAGATCTCGTGTGCTACCATCGAGGTTGTAAAGTCT
+
9:=93:6:;BBBDBBABCDCCDBCB=B@>999/===*0*/:>:?BC??>9>:485<?@@AA)A?DCCCCCEFCCC=CCBCCBB1BC@C?CCD;CBB@B@A@BCCA@>@?BB?BBB?BBBBBBBBAAACCCCBB>BECC?BBBA?>>>299/;;5;BBBCDBB?BDDCBB@@@>ACD;@?988*9==:?AAAA3A@>AAAABA?AB6:4;A@@=A?BBBCC?BBBBA@@>A@BBB>B997:GCCCCBABABBBBBBBBBCC@;;<<<8<<<<::4;188>=7===<
@ATNG8:00916:01812
GATGGTAGGCACTGCGCACACATCCCAGAAGATCAGGAACTCTAGAAGAATTCAGATTTTTAACACGAGAGTAAACGTAAAAAGAAGGTTTTACAAGACTCACGTTAACAATATTGCAGCAGTACGCACACAATCGAAGCGTGGTAAGGATGGCTAGTGTAACTAGCAAGAATACCACGAAAGCAAGAAAAAGAAGTACGCTATTAACTATTAACGTACCTGTCTCTTCCGAAACGAATGAGTACACATCGTCGTGTCGTGCTACCATCGAGGTTGTAAAGTCT
+
55557;:<=>45554::=BCBBCCB=B==7555<65.6999>995>7<<8@599973777$3289;<<<==98;3;;55555$5:7<.555'5<<7666@;;:=B>B?AA>@::6:???ECICGDCCBBBCE@BBA@7:9::A>AB?A?A@@>?CAAABBB@BBBBBB?BC@CBB?BBB@@8==>=AAAAA/A@=A;;;AE???<@<?>=>8=6<8;:@?AAAAACC?B>ADF>CAA>ABBCBBAAAAACCBBB:::DBBBCCEE?B@??BB>A:?::95:CAC
@ATNG8:00917:01816
GATGGTAGGACGAGCGTCTGAGAGGTACTCATTCGTTTCGGAAGAGACAGGTACGTTAATAGTTAATAGCGTACTTCTTTTTCTTGCTTTCGTGGTATTCTTGCTAGTTACACTAGCCATCCTTACTGCGCTTCGATTGTGTGCGTACTGCTGCAATATTGTTAACGTGAGTCTTGTAAAACCTTCTTTTTACGTTTACTCTCGTGTTAAAAATCTGAATCCTTCTAGAGTTCCTGATCTTCTGGGTCTACGCTCGTCGCGCTACCATCGAGGTTGTAAAGTCT
+
56==7<597;?@9<>>@B@BBBBB@CCCCCBB@BDCF=AA?B@CCCCCCD@CCCCE@C?BBCD@C@CCBBBA@@A=>????0@A=AAAA;AB@A=ACC>CG@BABDCFAFCCBBBCC@BCB<@<@???@BBB@BCDD@EBBBCCCCCBBBBCD??=?BB?CB?C?BBBBBCCDD=?;9:9-;>B>BBCBB0AA;;;7;BCCBCCBAA@BMJI5CCCCC@CC@C?CCBB@@@@BABBBCBB<@@DF>CCCC@@@CCCCCCCCCC??<>BB>??17/9989+;@?@
@ATNG8:00940:01806
GATGGTAGTACATGATAGACGACACCAGAAGATCAGGAACTCTAGAAGAATTCAGATTTTTAACACGAGAGTAAACGTAAAAAGAAGGTTTTACAAGACTCACGTTAACAATATTGCAGCAGTACGCACACAATCGAAGCGCAGTAAGGATGGCTAGTGTAACTAGCAAGAATACCACGAAAGCAAGAAAAAGAAGTACGCTATTAACTATTAACGTACCTGTCTCTTCCGAAACGAATGAGTACTGCGCTCACTCTCGCCTACCATCGAGGTTGTAAGTCT
+
BGEG;;9BBBB===<?CB@@@@@>A4=@A9>;5599.4.4;445;<68803-38:999::);9>>@BCBCC@AA;@C;;;;;':@=@?BFF9CCC@CCCBCCDBB?B@CC?ABC@BAAACCCCCBCCCFCCC?AACD@BBCCCCCC@D@C:::;BBABCDB@CCDCCC@BB?BBC?@A???8=>>;::::9(9@?BAABBBCBA?>;@@@@<?;?:AABACCCCBAB>A>@@@;@AA>ADCBBBBBBBBBBBBBCBBBCC?AAA?BBBBBA;@:=::4;>?>
@ATNG8:00946:01822
GATGGTAGCGAGCGAGTGTGTATACCAGAACGATCAGGAACTCTAGAAGAATTCAGATTTTTAACACGAGAGTAAACGTAAAAAGAAGGTTTTACAAGACTCACGTTAACAATATTGCAGCAGTACGCACACAATCGAAGCGCAGTAAGGATGGCTAGTGTAACTAGCAAGAATACCACGAAAGCAAGAAAAAGAAGTACGCTATTAACTATTAACGTACCTGTCTCTTCCGAAACGAATGAGTACTGCGTCTCACTCTCGCCTACCATCGAGGTTGTAAAGTCT
+
4444.44499;<=:;666==?B@?=2<7<)////9/4.4.43399::7;;/3/4=???G@@+646B<<====;?=5==55555$5A5;.555&55<7;;;<:?:@@;@@BC?BBB@DCCCDBBBD;;;CHCFD@CCCC?@A@@BBAA>B@CCC@CBCBBCBB?CCCCCB?BC?BBB=@A@@@5???8?BCDD3BC?CBBBAA===1818===7=:?;ACC?BBBBBCD:;;;CD>BBB?BBACBBBBCCB<;;BBCCCEDCC@CCC@DBBBBE@C?BBCC=@@@B
@ATNG8:00950:01800
GATGGTAGTCTCAGATAGTCTATAGTACTCATTCGTTTCGGAAGAGACAGGTACGTTAATAGTTAATAGCGTACTTCTTTTTCTTGCTTTCGTGGTATTCTTGCTAGTTACACTAGCCATCCTTACTGCGCTTCGATTGTGTGCGTACTGCTGCAATATTGTTAACGTGAGTCTTGTAATACCTTCTTTTTACGTTTACTCTCGTGTTAAAAATCTGAATTCTTCTAGAGTTCCTGATCTTCTGGATAGCGACGCGATATACTACCATCGAGGTTGTAAAGTCT
+
@A?@<@><A>B==>>>BA966=>@BCB=<<;C@BBBD?CC?C?CCDAA??:@AABB>>9=<00+/)//:;;;==>.44444$4;299<:2885516;<7=>466<=BC@CCGBCB;;7;@A=A>CBCCCBBBADBBC@ECCBBBCBBA@@@AAAB?<;;9;;?C>A?CBBAB@@=@BB?BFGAG@BBBAB,<;;;;0;BBBBB@;9:2;:;:*9999@=@=@@;@??@@@B@E@CCB@@?599@<@BAAAAABBDBBBAABBBBEADDBBBB?B<999C=CBBB
@ATNG8:00939:01851
GATGGTAGGAGACACGTCGCACACGTACTCATTCGTTTCTGAAGAGACAGGTACGTTAATAGTTAATAGCGTACTTCTTTTTTCTTGCTTTCGTGGTATTCTTGCTAGTTACACTAGCCATCCTTACTGCGCTTCGATTGTGTGCGTACTGCTGCAATATTGTTAACGTGAGTCTTGTAAAACCTTCTTTTTTTACGTTTACTCTCGTGTTAAAAATCTGAATTCTTCTAGAGTTCCTGATCTTCTGGGTCTACGCTCGTCGCGCTACATCGAGGTTGTAAAGTCT
+
@AAC@DCC?CCDBBCC@@@DCCBDCCCCCC995;;;;0;@A@@CCCBBBB????BB>A?BBBB@C?BBBA@999@<@AAAAB(@@9A99:,9@;;6;CB>;;8;<AD@A@AEDHEHBB?ACC?B?B@@ABCBB@BCDD@CBBBDBBBCCE@@@CCC?A@A?AA?A?BBBA@@BA@=@;;:;-;=B=;;;;;;;#<A;;;7;BABBCBB@B>BCCC5DBBBB7;7;B?ABB@@A@?@ACDDCCC@BCBB=B@AABCBDCCCDCA@@CCEBBBBBB?B=?@BC>DBA@
@ATNG8:00953:01833
GATGGTAGTCTCAGATAGTCTATAGTACTCATTCGTTTCGGAAGAGACAGGTACGTTAATAGTTAATAGCGTACTTCTTTTTCTTGCTTTCGTGGTATTCTTGCTAGTTACACTAGCCATCCTTACTGCGCTTCGATTGTGTGCGTACTGCTGCAATATTGTTAACGTGAGTCTTGTAAAACCTTCTTTTTACGTTTACTCTCGTGTTAAAAATCTGAATTCTTCTAGAGTTCCTGATCTTCTGGCTCTCGTAGACAGATACTACCATCGAGGTTGTAAAGTCT
+
;<BB9B=BCBBBBDFHGBABCCCBBBBBB@AA=AABC=BB@DAGHCCCCC@CCCCC?C@BC@@>C@BCDCBBBBB<::999)9?<?BDC=BCAA?BCI@CG@BBBDDD@CBCCCCCC@CBB?B?CCCCCBBA>BCCC@CBBBBBCCCDBBCBBBB?BBB?BB@A@BACCCCCDG@BBBBB8@=B;::999*;@@@F=BBCCCCECBA5;;;;*;@?AB>B?BB@BCCCBBB?B@CCCBCD?C@B@BCCBBCCCCCBBCCCCBBBC?BBBDBB>B>BBBB<BAAB
@ATNG8:00961:01840
GATGGTAGAGAGACTGTAGCGCACCCAGAAGATCAGGAACTCTAGAAGAATTCAGATTTTTAACACGAAGAGTAAACGTAAAAAGAAGGTTTTACAAGACTCACGTTAACAATATTGCAGCAGTACGCACACAATCGAAGCGCAGTAAGGATGCTAGTGTAACTAGCAAGAATACCACGAAAGCAAGAAAAAGAAGTACGCTATTAACTTTTAACGTACCTGTCTCTTCCGAAACGAATGAGTACCTCTCAGACGCTCGTCCTACCATCGAGGTTGTAAAGTCT
+
45=>:?>>===<@;;;;><<<@@DD7?@@:==<00/485;//555949:383////////$/(/88//(/7888=4-//::::+:<4<.555&5<==CCCCBBC9:768=<7;;;5:9445>;??@@?>@@>>8=999259?<ABBB=A;>00/::::?<A?B>BB=:17;</0/8888=<,333,33333$2922229999996:6::::.:6=;;874:<97:<<9=<>>D7;:;5;;;>>=>:889;>>=8889===>=A@=9=<;://)/(//6606=>>
@ATNG8:00925:01889
GATGGTAGCATCATGCATATCTCACCAGAAGATCAGGAACTCTAGAAGAATTCAGATTTTTAACACGAGAGTAAACGTAAAAAGAAGGTTTTTACAAGACTCACGTTAACAATATTGCAGCAGTACGCACACAATCGAAGCGCAGTAAGGATGGCTAGTGTAACTAGCAAGAATACCACGAAAGCAAGAAAAAAGAAGTACGCTATTAACTATTAACGTACCTGTCTCTTCCGAAACGAATGAGTACGTGAGAGAGCTCTCTCTACCATCGAGGTTGTAAAGTCT
+
///:7;;A?CCCBCCCCBBBCBBBB@CDG?BBC@@@<?9?BABABD@CC?C@????>C>C+B>BB<;A<CBBAA<@;BBBBB3A@>B4::::*<BE@BBABEDDBB?A?AC?BBC?AAAABCBBCCCCDBBBC?CCBB>@988BBBB?C@B??=@CAAADBB?BBBBBB?BA>AAA<>>999,9<<;99::::%:=:=888@@@AA=A=????<@<@@CCC?BBBBBCC?@?@??8?@@>AAACCCC@@@CBBBBBBB@@>>>?AA<?@C@@@:=8<:99.:<76
@ATNG8:00954:01880
GATGGTAGTGCGTGAGAGAGAGACCCAGAAGATCAGGAACTCTAGATGAATTCAGATTTTTAACACGAGAGTAAACGTAAAAAGAAGGTTTTACAAGACTCACGTTAACAATATTGCAGCAGTACGCACACAATCGAAGCGCAGTAAGGATGGCTAGTGTAACTAGCAAGAATACCACGAAAGCAAGAAAAAAGAAGTACGCTATTAACTATTAACGTACCTGTCTCTTCCGAAACGAATGAGTACTGTATCTATGTGTGCGCTACCCATCGAGGTTGTAAAGTCT
+
:::;?AA@@@BBBABCCCGFCB;;;05<>8=BCBBB?A>A@>::9;9=@;?6<B=:9999$7399=BBBBBBBE??@ABGDD1AA=@2;;;.:@C?:;9BCCEDC@C?BC?AAD<A@ABBCCCCCCCBBBBC?BCCC>AAAABBCB?C@C??>ACCCCCCC?BBBBBB?BB?BBB?BB???8=>>;<=????&?>:888>BBB>>;>=AAAA<>;=>B@@?@CBCCAA>A?AAA<A??=@BDDCCCAABBBC>>>BBBAB>>?A88818===>>8=8=>==4A;::
@ATNG8:00954:01908
GATGGTAGCGAGCGAGTGTGTATACCAGAAGATCAGGAACTCTAGAAGAATTCAGATTTTTAACACGAGAGTAAACGTAAAAAGAAGGTTTTACAAGACTCACGTTAACAATATTGCAGCAGTACGCACACAATCGAAGCGCAGTAAGGATGGCTAGTGTAACTAGCAAGAATACCACGAAAGCAAGAAAAAGAAGTACGCTATTAACTATTAACGTACCTGTCTCTTCCGAAACGAATGAGTACCTCTCAGACGCTCGTCCTACCATCGAGTTGAAAGTCT
+
////)4;44555;;566<<=>666=5;;<8<===<<0505999<==9==8C433955555$549>>>=@@559:,9;55555$5A7<6@;;099@:>@>@@@@?B?C@AA=A@@<??CAA@?@BBBCCACAB?BBAB=@;;:AAAA?C@C;;8:CAABB=A=::9??><@@=AAB?BBBAA;A??<?BBBB3BC?B99:A?;:A<@<;;:A;A7;;BAC@BB;;;:=8=:?>>6:54.98;388C>BBCAAABBBCDB:99?B@A?9::>655;555.7---
@ATNG8:00962:01890
GATGGTAGCACACGAGATCTCATCGTACTCATTCGTTTCGGAAGAGACAGGTACGTTAATAGTTAATAGCGTACTTCTTTTTCTTGCTTTCGTGGTATTCTTGCTAGTTACACTAGCCATCCTTACTGCGCTTCGATTGTGTGCGTACTGCTGCAATATTGTTAACGTGAGTCTTGTAAAACCTTCTTTTTACGTTTACTCTCGTGTTAAAAATCTGAATTCTTCTAGAGTTCCTGATCTTCTGGTGTCTGATCTGTATCACTACCATCGAGGTTGTAAAGTCT
+
55<<9==CBBBAAA=>?>>>>=====<<<=>>8<<::1/0)/)///7944.4;4447;045;<7<4:=98:8879637999$373888817:33.33<4:;7<A?=??>A>>?;:;;1659:?;?AA;<;@@:@@@@7;;@<<<56/8998///6.33516:/805;;7;799A658AAA.9498<=>??/?B@@@:@?>??>?===9=AAA/@;<;@=B=@@=@@@>>>A<B<@???@A<;994///888??<<:9:;>>??;;6/--333-3*-/9919:::
@ATNG8:00970:01284
GATGGTAGACATATCGTACTCTCTGTACTCATTCGTTTCGGAAGAGACAGGTACGTTAATAGTTATAGCGTACTTCTTTTTTCTTGCTTCGTTGGTTATTCTTGCTAGTTACACTAGCCATCCTTACTGCGCTTCGATTGTGTGCGTACTGCTGCAATATTGTTAACGTGAGTCTTGTAAAACCTTCTTTTTACGTTTACTCTCGTGTTAAAAATCTGAATTCTTCTAGAGTTCCTGATCTTCTGGCGCGTATGTATGTCGCCTACCATCGAGGTTGTAAAGTCTT
+
:;@>3:=DABCBCBCHFCGCCBAACCCBBCCC@BBAB;;:6:9><;99??7;BBBB@E?BBBB?BBBFDAA@8:2322222#2606::4;::5:*0)//(/917>@:@@<??@>>>AA<AAA<A=<<<:::>@=ABAA;@@@@B@?@@@AAA;;;@<@@A=BB;?;?@@A@@@@@<?=<<<1<8><<@DDC/@?>?A4>>==AAA=>>9>>>>+>;;<A;A=AA<AAAAA==8:;CAA>>>:>>>9888>>>>>>A>>>;<<=<99595669949588>B9>>>>:
@ATNG8:00977:01297
GATGGTAGTCTCAGATAGTCTATAGTACTCATTCGTTTCGGAAGAGACAGGTACGTTAATAGTTAATAGCGTACTTCTTTTTCTTGCTTTCGTGGTATTCTTGCTAGTTACACTAGCCATCCTTACTGCGCTTCGATTGTGTGCGTACTGCTGCAATATTGTTAACGTGAGTCTTGTAAAACCTTCTTTTACGTTTACTCTCGTGTTAAAAATCTGAATTCTTCTAGAGTTCCTGATCTTCTGGTATGACTAGTGTACTACTACCATCGAGGTTGTAAAGTCT
+
//:<;A@B@;;;;;>=<<<==???<<;979//)///;19;5;76559955.5555=8<8=@?@7A=A@@:7////)/////$//)/8<<04455.555.5@:>@BB@B=ABBBBBCC@BDE@C@CCAA;;;C?B;;;?GDCAAAA@@@CBBBABB?BBB@CC=@=@@A@ACCDC?BAAAA6;5;>;<;<.;@BBB>CBBCCCCCBC<@@@@1@AABC=A?AB?CDCBBBC@CAAABCCC?AAB?AAAB;;;BDCBCCBBBBCBB?BBBB;<7;6;;AB=CBCC
@ATNG8:00994:01327
GATGGTAGTGTCAGTGCGCGTCGTCCAGAAGATCAGGAACTCTAGAAGAATTCAGATTTTTAACACGAGAGTAAACGTAAAAAGAAGGTTTTACAAGACTCACGTTAACAATATTGCAGCAGTACGCACACAATCGAAGCGCAGTAAGGATGGCTAGTGTAACTAGCAAGAATACCACGAAAGCAAGAAAAAGAAGTACGCTATTAACTATTAACGTACCTGTCTCTTCCGAAACGAATGAGTACGAGAGAGCACACGTGTCTACCATCGAGGTTGTAAAGTCT
+
//7727:?ABBC@<<BABAB@A@BB?BCBABB@@@@5;5:?>455>9<;7;7444:8===+=588;::9::377.7?ACGDD1BC?C>BBB<BBCACCBBCCCDC?B?BD@DCC?AACBCDDCCADDBCCCD?BCBB@BBBBBCCC<?<?@@<@CCBCCCB?BCCDCA=AA?CCC>AABBC>A9939A?>?/>>8>>>:AAA=>:>=AA@@:>:=ACAA?ABBABBB@C?BCB>BCE@CBBBBBBBBBBB>>>BAA@BBBBBBBB?@@@AAA<B===9@198//
@ATNG8:00996:01322
GATGGTAGCGCACACATAGATACAGTACTCATTCGTTTCGGAAGAGACAGGTACGTTAATAGTTAATAGACGTAACTTCTTTTTCTTTGTCTTTCTGTGGTATTTCTTGCTAGTTACACTAGCCATCCTTACTGCGCTTCGATTGTGTGCGTACTGCTGCAATATTGTTAACGTGAGTCTTGTAAAAACCTTCTTTTTACGTTTACTCTCGTGTTAAAAATCTGAATTCTTCTAGAGTTCCTGATCTTCTGGGTCTCTCTCTCACGCACTACCATCGAGGTTGTAAAGTCT
+
----(----9<<<<<<>>>?=:::::444;9;4345909;5<5;995550)/////)/)/-8>)0+/7///:44.4:.44888':<;(3////(//6660/333(3;63344=>:@??BBACCACBB?B>;;;BB@00*0===:>@@9999:9@@@@A@@@?;;:@BB?B=@@@@;:;BC>?:;;;;'::>899955$4?==95;:=9<@596;9===>+;;;;;7<ADD@9::@@?@<@<A@?@@@<??DE=CBBBBBAAABBA;;:CBBB=00000/;?;==?D<BBB?
@ATNG8:01009:01298
GATGTGTCAGTGCGCGTCGTCCAGAAGATCAGGAACTCTAGAAGAATTCAGATTTTTAACACGAGAGTAAACGTAAAAAGAAGGTTTTACAAGACTCACGTTAACAATATTGCAGCAGTACGCACACAATCGAAGCGCAGTAAGGATGGCTAGTGTAACTAGCAAGAATACCACGAAAGCAAGAAAAAGAAGTACGCTATTAACCATTAACGTACCTGTCTCTTCCGAAACGAATGAGTACCACACTCTCATATGACACTACCATCGAGGTTGTAAAGTCT
+
@A@?AACCBB:;9CCBBBAB@9=BB@BAAA::.438=>?BBC@BB@B@<=@;:999):>?@B@;;=733;.;77;;;;+;=:=1777&337/7?:@==B@@<??CD597C989CCBB>?@B@@@@@==:=BBB?BAAABBBB?A>A9939???@AAA;===BBB@BB>AAB>BBBCD>CCC?::::9.9B=AABBAA=AA=A<@<@B@@=?>>>G:>=A@@?A3818>>7???>CA????B;>;;;@@@@@@AAA@AAAAAB?BBBAAA=A=???F>BBFA
@ATNG8:01009:01311
GATGGTAGACATATCGTACTCTCTGTACTCATTCGTTTCGGAAGAGACAGGTACGTTAATAGTTAATAGCGTACTTCTTTTTCTTGCTTCGTTGGTATTCTTGCTAGTTACACTAGCCATCCTTACTGCGCTTCGATTGTGTGCGTACTGCTGCAATATTGTTAACGTGAGTCTTGTAAAACCTTCTTTTTACGTTTACTCTCGTGTTAAAAATCTGAATTCTTCTAGAGTTCCTGATCTTCTGGCGCGTATGTATGTCGCCTACCATCGAGGTTGTAAAGTCT
+
99>>5:<ABB@A<AA<@CCCCBBBCDCCBABC@AB@C;??;@<@=>8;BB>B@AAB?B?CBCB>C<A@CCB>>??622===*>>:=:93:<=8=3:78157/7==;>>;>@>>>@AA=A@@<@;??AA???@<@D>>8<>@@BA@????@=;;:?;>>D:??=C;??AAAA@@@<???AA6A<@8<<DDD/AA><<3<:::??D>==9<ABB/B@@@@<@<??<?@?@>>>;><?<@6666;;=78>>@>>=@@A=>>>>A<@@A<>>>@==9>=@@@B9>>>>
@ATNG8:01012:01289
GATGGTAGGCGACATACATACGCGCCAGAAGATCAGGAACTCTAGAAGAATTCAGATTTTTAACACGAGAGTAAACGTAAAAAGAAGGTTTTACAAGACTCACGTTAACAATATTGCAGCAGTACGCACACAATCGAAGCGCAGTAAGGATGGCTAGTGTAACTAGCAAGAATACCACGAAAGCAAGAAAAAAGAAGTACGCTATTAACTATTAACGTACCTGTCTCTTCCGAAACGAATGAGTACAGAGAGTACGATATGTCTACCATCGAGGTTGTAAAGTCT
+
;;;:.49939555;;;;;>=<<<;;7<>@:>?>=<<0505:::<<<755247;;455::9(;8<A=@@@C>BBE?DBBBCCC3CB?B>BBB:BBA?@@@ABBC@@<@=@@?BBB?BBB?@AGDDCCBCBCBD@CBA@=A:;;@B;;5;5;A@=@BB@@@CH?AAABBC?AA?AAA>@@@>>88981989899%9>9<<<>?>?<@5947:9:3;:==BEE@CCCCBAA=@=@BB=CAA?BDAAA???BBBBCF@??BBBBBBAA?>;?@===@<?;?AAA:A888
@ATNG8:00969:01334
GATGGTAGATATATGCACGCTCTACCAGAAGATCAGGAACTCTAGAAGAATTCAGATTTTTAACACGAGAGTAAACGTAAAAAGAAGGTTTTACAAGACTCACGTTAACAATATTGCAGCAGTACGCACACAATCGAAGCGCAGTAAGGATGGCTAGTGTAACTAGCAGAATACCACGAAAGCAAGAAAAGAAGTACGCTATTAACTATTAACGTACCTGTCTCTTCCGAAACGAATGAGTACTACTCTCAGAGACACACTACCTCGAGGTTGTAAAGTCT
+
56==9=>BC;65<66966655=B;;5;:4.4=>BA@<<:=CB;;0/)//(/389;<B=<=+=143;:888333=588>>??A+:939.599&5<<7==?<;=://,/7;:6<;=7:?>>?A;;;BB;<9==>:;=BC@CBBBBB??9@=@::49@@=<<<A;;87;/0/:477;188877(333,3333&3838888;=999;A6@55607067;;B=A5555<<586/--(---(---56/338:89:::988883339933,255..(.(..8906668
@ATNG8:00975:01377
GTGGTAGCTCTGCTCTGACTCTCGTACTCATTCGTTTCGGAAGAGACAGGTACGTTAATAGTTAATAGCGTACTTCTTTTTCTTGCTTTCGTGGTATTCTTGCTAGTTACACTAGCCATCCTTACTGCGCTTCGATTGTGTGCGTACTGCTGCAATATTGTTAACGTGAGTCTTGTAAAACCTTCTTTTTACGTTTACTCTCGTGTTAAAAATCTGAATTCTTCTAGAGTTCCTGATCTTCTGGATATGAGTGACTCGTGCTACCATCGAGGTTGTAAAGTCT
+
ABB@CCCCBCBBCBBCDBCCAABCCCCCCAA=@AAA<AC?C@@?ABBCC?CCCBB>B?A@@A<C@;;:EBA@@CBCDCDD5FB@CCCE?DEBB?AAA=BB7;;@BHHBEIDDDDCC@BBB?B@CDECABAC@DDCC?CCCBBBBACCBBBBBBA?BBB?BB?B@BBBCBBCCC?CBCCB:B>C=;;;;;*;BBBC>CCCCCCIBCA@CCCD5CCBCC?B@BD?BCCCBBB@D?CBCCCC=AAC@CCCCCCCCCBBBCCEBBCBB>AABCAA>A?BABB=B@??
@ATNG8:00978:01369
GATGGTAGATATATGCACGCTCTACCAGAAGATCAGGAACTCTAGAAGAATTCAGATTTTTAACATCGAGAGTAAACGTAAAAAGAAGGTTTACAAGACTCACGTTAACAATATTGCAGCAGTACGCACACAATCGAAGCGCAGTAAGGATGGCTAGTGTAACTAGCAAGAATACCACGAAAGCAAGAAAAAAGAAGTACGCTATTAACTATTAACGTACCTGTCTCTTCCGAAACGAATGAGTACACATCGTCGTGTCGTGCTACCATCGAGGTTGTAAAGTCT
+
@DFG@BBBBCCECCCCA@ABCDCCC@DDDABCB;;9<A=<@@00/;8;;6?:997<8;;;);289339;333333(3:9;;;;'//(/(//(/99487788>@@A<A<;;7;===AAAADCBCCCCCCCBDD?BBCC?A@BBCBBB<@<?BA?BDBBBCCA?AAAAAA?BB>BBB;??888*:==;999999%9A<@889@@@CD;?<@A??;><>ACCC@CCBCCCC@B?CCC=CAA>ABBCCCBA@@ABCCCBABABDAAAABB@CBAABB?C?A>>>7?@?@
@ATNG8:00992:01363
GATGGTAGACACGTGTGCTCTCTCGTACTCATTCGTTTCGGAAGAGACAGGTACGTTAATAGTTAATAGCGTACTTCTTTTTCTTAGCTTTCTGTGGTATTCTTGCTAGTTACACTAGCCATCCTTACTGCGCTTCGATTGTGTGCGTACTGCTGCAATTATTGTTAACGTGAGTCTTGATAAAACCTTCTTTTTACGTTTACTCTCGTGTTAAAATCTGAATTCTCTAGAGTCTGATCTTCTGGGTCTCTCTCTCACGCACTACCATCGAGGTTGTAAATC
+
9?==5;;<<=<;;;<555555559:9;;;>=A=@>?@6;:49;<A<@<980439894:8<===7=8=>???@::96::::9'77,33227.22222+26616:<<9<9==8=?>@==;9///.(.(/3555657156;;9=@>>?>?A@@=>>6339(-(--(-3284?:88?;;9;1777777*54:377;;;)5/555......33377+...&....8492777679-----79>==988980///5898867///::::::76639;907-,,79-,,
@ATNG8:00993:01373
GATGGTAGTGGTCAGTGCGCGTCGTCCAGAAGATCAGGAACTCTAGAAGAATTCAGATTTTTAACACGAGAGTAAACGTAAAAAGAAGGTTTTACAAGACTCACGTTAACAATATTGCAGCAGTACGCACACAATCGAAGCGCAGTAAGGATGGCTAGTGTAACTAGCAAGAATACCACGAAAGCAAGAAAAAAGAAGTACGCTATTAACTATTAACGTACCTGTCTCTTCCGAAACGAATGAGTACTACTCTCAGAGACACACTAATCGAGTTGTAAAGTCT
+
?ABC>@@>00)/;:::=>;A;>=<<=8<><:>>>BBB?B8;;BBCCD@::7:?AAAAABBB3B@BBBBB@??998*87:???@*@@?B?BFE;CDDAC:9;@BAAA?B@BB?AAA@ECCBBCBCCCCDBBCBB@B<<;@CBCBCCBC?C>B<;7<BB@@@BB@ECD?@?@CB?::9?AA?==5987/878788$8?<<768<<<@@;?;9:;=7=788;@@=@BDBAAA=A9::A=@??<?@@ABBBBCCC>>>BBBBBBC:;8>>997555515577.7799
@ATNG8:01010:01341
GATGGTAGCGCACACATAGATACAGTACTCATTCGTTTCGGAAGAGACAGGTACGTTAATAGTTAATAGCGTACTTCTTTTCTTGTCTTTCTGTGGTATTCTTGCTAGTTACACTAGCATCCTTACTGCGCTTCGATTGTGTGCGTACTGTGCAATATTGTTAACGTGAGTCTTGTAAAAACCTTCTTTTTACGTTTACTCTCGTGTTAAAAATCTAGAATTCTTCTAGAGTTCCTGATCTTCTGGTCTACTACACTGTACTCTACCATCGAGGTTGTAAAGTCT
+
45:<39::=AAB>=>>=@@@@DA<<6549:5405===6=?8<5666<=>@;@B@BB@C?BBAA6;5;=>455=;;7;<>>.<A9:99::-98788,33=7==8<<>?>>:>CA>>A00/99)/,/559>;;@;996>6:<>@@BBA@A:::A@>9><<8;;*0)/<84999==.494444$4.4.4;;;;$44444)4944499955./;;;$/////:4:69969=>>=55257<<;<<>7::;@A;;<CC@@@CDDDCCBBBDD?@@@B@@<A>AABE>CCBB
@ATNG8:01010:01350
GATGGTAGGCGAGAGTGAGACGCAGTACTCATTCGTTTCGGAAGAGACAGGTACGTTAATAGTTAATAGCGTACTTCTTTTTCTTGCTTTCGTGGTATTCTTGCTAGTTACACTAGCCATCCTTACTGCGCTTCGATTGTGTGCGTACTGCTGCAATATTGTTAACGTGAGTCTTGTAAAACCTTCTTTTTACGTTTACTCTCGTGTTAAAAATCTGAATTCTTCTAGAGTTCCTGATCTTCTGGTATACACACTCGCTCGCTACCATCCGAGGTTGTAAAGTCT
+
0///)/7789A:;5<<@A@;;;;;;==?@@BC?BBBB>BC@D>995=<@@8@=@AA=A=A@?@=A:@>=;9998=3===>=,<>,26:739<7:2:7;8>?=BA@8985;856<:<<:9?A5<4<>=9988A;?A@?<???=;;=@=<=?>666945524692928A???=?>A699CCD5D8=788888(8>>AB9>>?;;;;:::4::::*:77//-/7==7=@B?===;?:?>?>===@995:?:;:FC@??@@AA???@A>56,,),22),*,229-9999
@ATNG8:01012:01331
GATGGTAGACACGTGTGCTCTCTCGTACTCATTCGTTTCTGAATAGACAGGTACGTTAATAGTTAATAGCGTACTTCTTTTTCTTGCTTTCTGTGGTTATTCTTGCTAGTTACACTAGCCATCCTTACTGCGCTTCGATTGTGTGCGTACTGCTGCAATATTGTTAACGTGAGTCTTGTAAAACCTTCTTTTACGTTTACTCTCGTGTTAAAAATCTGAATTCTTCTAGAGTTCCTGATCTTCTGGACGACGCGCACTGACACTACCATCGAGGTTGTAAAGTCT
+
444:.44:AB<;;;;;99;;655:>=;;;<<@=B@AB<;;9949<==:8943338=6=8====5848<;9::8;;333333$3839;==5?:/0/(/(/606603222266;>=;;;//,/::3:6:=A@;9::2:;:::>A@BCBBBCBBBCCCCD@CDBABB?B?AABBBBBCC@C@@@@5?>@>;;;;.;AAAB=B;;;;;A;:;@CBCC5BCBCDAC@CCADCDCCBC>B?@A@B@@>ACC@CD@AADBBBICAABCB;==CAGDCCCC@B>A@@@;@AAA
@ATNG8:00970:01393
GATGGTAGCTTTGCTCTGACTCTCGTACTCATTCGTTTCGGAAGAGACAGGTACGTTAATAGTTAATAGCGTACTTCTTTTTCTTGCTTTCGTGGTATTCTTGCTAGTTACACTAGCCATCCTTACTGCGCTTCGATTGTGTGCGTACTTGCTGCAATATTGTTAACGTGAGTCTTGTAAAACCTTCTTTTTACGTTTACTCTCGTGTTAAAATCTGATTCTTCTAGAGTCCTGATCTTTCTGGCGCTCTGTCACGTCTGCTACATCGAGTTGTAAGTCTA
+
::44.49::=>6=>>666;;??==BBB=B@??9@@A@8??9>4;9>@@9:2:49982;5:9997?=?>>BBBCCC@BBA@@.@>488::29///(//65;=8:88:99+////3.2228896:6:5555569.529>9>>@>A@56///5;;/--8)/...33050688885556.55666)3/559;;;;,--669.---2558555-555&25785528;376;93...3898;555,/8:5/--339778=AA:6/--6-,---/////567179975
@ATNG8:00973:01420
GATGGTAGTCTCAGATAGTCTATAGTACTCCTTCGTTTCGGAAGAGACAGGTACGTTAATAGTTAATAGCGTACTTCTTTTTCTTGCTTTCGTGGTATTCTTGCTAGTTACACTAGCCATCCTTACTGCGCTTCGATTGTGTGCGTACTGCTGCAATATTGTTAACGTGAGTCTTGTAAAACCTTCTTTTTACGTTTACTCTCGTGTTAAAAATCTGAATTCTTCTAGAGTTCCTGATCTTCTGGTGTCGTCTATCATGTACTACCATCGAGGTTGTAAAGTCT
+
:;B>8<;A@BBBAAACCCCCBCBBBBBBBB?BABBAB7;;;>5=<78499.4;4487?19348286;BBB@?937.3;;;;+8<48877.7;77/7794?B>BBBBBA>>>;;;<::58AA<B;=<=885777<>??;>>>>??===>A>>677:*///5//*67556<<;?=<89;==?2>:>7;:@@@/@@@AC6;;@?>=>=:;4:=<<+=;;;?;?;??8;:??=<><><@@AB>>:>AA=A@@??>>>ABAA>>888///7==;;=A<>;=>=E;??>A
@ATNG8:00974:01405
GATGGTAGCTCTGCTCTGACTCTCGTACTCATTCGTTTCGGAAGAGACAGGTACGTTTATAGTTAATAGCGTACTTCTTTTTCTTGCTTTCGTGGTATTCTTGCTAGTTACACTAGCCATCCTTACTGCGCTTCGATTGTGTGCGTACTGCTGCAATATTGTTAACGTGAGTCTTGTAAAACCTTCTTTTTACGTTTACTCTCGTGTTAAAAATCTGAATTCTTCTAGAGTTCCTGATCTTCTGGTGTCGTCTATCATGTACTACCATCGTAATTGCGAAGTCT
+
;;CB=BABCBBBDCDDCCCCCCBBCCCCCC??=?BBC=CC@C=BBCCCBA?ACCCCC=BCCDC@C@CBBCCCCBB@BBEEE5BB?BAEG=CC;;<<ID@CC9;;ACBGACCDDDCBB@CCE@B?BBCCCCED@BBBC?DCBBCBBBCBBBCCCDC?CBB<@@@B?BBABBDCCD@D;;;;.;<@>ABABB2AAAAB>BBCCDECAA@5;;;;*;BCCH@C@CD@DCCCBBB?B@DDDDBB@B@@<ABBCCCBCCDDDBCCCCCCC@CCCABBAF;;:CB?BB::
@ATNG8:00991:01397
GATGGTAGCACACGAGATCTCATCGTACTCATTCGTTTCGAAGAGACAGGTACGTTAATAGTTAATAGCGTACTTCTTTTTCTTGCTTTCGTGGTATTCTTGCTAGTTACACTAGCCATCCTTACTGCGCTTCGATTGTGTGCGTACTGCTGCAATATTGTTAACGTGAGTCTTGTAAAACCTTCTTTTTACGTTTAACTCTCGTGTTAAAAATCTTGAATTCTTCTAGAGTTCCTGATCTTCTGGTATACACTACTCGCTCGCTACCATCGAGGTTGTAAAGTCT
+
:;BB9BB9;;A<A@<A@?CBBABBD@@@A;;;@BCCC=BB@<555::9:49@:>?:?4:4:;7;8<BBAB983=438777$37389::29=:>6>:B>AC>?9999:38=<;;<>?:>??;?:>>><;;;;5;?@@588???=====A==;;;=9=>>8==7;7;BBB>>>BB:==ADD;D;@:=:===,<=7==--,-7---26-/)-333'3-/(/82628>;>>>888@;A;>>A=671///9=::99@///::99>>>@A??=97---7707,-/==699:@
@ATNG8:00993:01408
GATGGTAGAGTACAGTGTAGTAGACCAGAAGATCAGGAACTCTAGAAGAATTCAGATTTTAACACGAGAGTAAACGTAAAAAGAAGGTTTTACAAGACTCACGTTAACAATATTGCAGCAGTACGCACACAATCGAAGCGCAGTAAGGATGGCTAGTGTAACTAGCAAGAATACCACGAAAGCAAGAAAAAGAAGTACGCTATTAACTATTAACGTACCTGTCTCTTCCGAAACGAATGAGTACCTCTCAGACGCTCGTCCTACCATCGACCTCTAGAAGTCT
+
-://)///////75555999:555;64555544<4506:=<<::54-3;-/)////:;;.717;=;;988373(39;;:99$4;7;.555&5:<9BAAABBB;;5;?@@<@BB6;;A@BAACBAA@BA@@<7<9599@?>?::992:9==>7?BBBCBBC?CCCBBB@AA29:939<>>@5??>9>ACCC3BA>A887@>==?;><>BBB:>:>>BDDADBCBBCB>@;;<@6>00-0::>AAB?CBBBCCBBACCBBAB==;;5;;===B;:;;==>5;;A@
@ATNG8:01010:01408
GATGGTAGCAGACGTGACAGAGCGCCAGAAGATCAGGAACTCTAGAAGAATTCAGATTTTTAACACGAGAGTAAACGTAAAAAGAAGGTTTTACAAGACTCACGTTAACAATATTGCAGCAGTACGCACACAATCGAAGCGCAGTAAGGATGGCTAGTGTAACTAGCAAGAATACCACGAAAGCAAGAAAAAGAAGTACGCTATTAACTATTAACGTACCTGTCTCTTCCGAAACGAATGAGTACCTCTCAGACGCTCGTCCTACCATCGAGGTTGTAAAGTCT
+
4444.445==<C@?666;666=5555:9727///7749)/49997;4::6:466///666'6388;A@A>778?8>:99595$5<7<9??>0>A@4:9@AA@@CB<?<@B>ACC>AACBCFDIABADDDDCC@CBDB>A???AAA@=B?BAA?ACBBBBCC>???AAB?BB?FCB?BBA@A8=8708>@@A.;;9=?>??@===9=:===C5;588;@BDBCBCCBD8:8:AA=A@A=999?ABB?BBAA????:<=B@@@;>>>378>?BB<@<;;;A:AB;;
@ATNG8:00964:01463
GATGGTAGCGCACACATAGATACAGTACTCATTCGTTTCGGAAGAGACAGGTACGTTAATAGTTAATAGCGTACTTCTTTTCTTGTCTTTCGTGGTATTCTTGCTAGTTACACTAGCCATCCTTACTGCGCTTCGATTGTGTGCGTACTGCTGCAATATTGTTAACGTGAGTCTTGTAAAACCTTCTTTTACGTTTACTCTCGTGTTAAAAATCTGAATTCTTCTAGAGTTCCTGATCTTCTGGAGATACACATGATACTCTACCATCGAGGTTGTAAAGTCT
+
;;BB=B@@@CDCCCCCCCCCCBBBBB@@ABCB@BCBH?ED@C@CCCCCCB?BBCCCAG?BCBA?BACBCCBBAAC=<000,0>:00/??8;:?;055:7<<9;?>BGDABCCFIHCB@BDD@C?BBCE@@@CACCED>BABAAABBBCBCDBCBC?BAB@::;:@CCCCCCCBB>AACED;C?B;;:::-;BBAA?CCFCCCDBBB?BBBB2BBBBB@BAECACCCCCCB@C@CCCECC?BAA?@BCCCCCCCCCCCCCBBBCC?CBAA>><><@@BB<CCCC
@ATNG8:00968:01454
GATGGTAGTCTCAGATAGTCTATAGTACTCATTCGTTTCGGAAGAGACAGGTACGTTAATAGTTAATAGCGTACTTCTTTTTCTTGCTTTCGTGGTATTCTTGCTAGTTACACTAGCCATCCTTACTGCGCTTCGATTGTGTGCGTACTGCTGCAATATTGTTAACGTGAGTCTTGTAAAACCTTCTTTTACGTTTACTCTCGTGTTAAAAATCTGAATTCTTCTAGAGTTCCTGATCTTCTGGGTCTCTCTCTCACGCACTACCATCGAGGTTGTAAAGTCT
+
@?@A9;9>??@@@DBBBC<99BB?@?@;;9=>3559A=CD@C;AAAAB@@8@@A?@;@>B@AC@C;;9B==<<==.44454$5A;??B@69455.6<>9>C9696=BC?BCDBBBA@=@BB>B@BDCC;;;;8;BBB@CDBCBCBDDB;;;AAAA>;;;=@@5;4:>?>@?@AC>BBBBA7@9>99:;:.99::=7?@@BBBBBBA@CDGG1C999;7;:>@<@CBBCCD?C@BBADCC@C@A@;ABACBBCCCCBBCCCCCBB@DECCCB>A@;;;C>C@@?
@ATNG8:00972:01449
GATGTAGAGAGATGTAGCGCACCCAGAAGATCAGGAACTCTAGAAGAATTCAGATTTTTAACACGAGAGTAAACGTAAAAAGAAGGTTTTACAAGACTCACGTTAACAATATTGCAGCAGTACGCACACAATCGAAGCGCAGTAAGGATGGCTAGTGTAACTAGCAAGAATACCACGAAAGCAAGAAAAAAGAAGTACGCTATTAACTATTAACGTACCTGTCTCTTCCGAAACGAATGAGTACGATGAGAGAGCTCTCTCTACCATCGAGGTTGTAAAGTCT
+
AB@ACBCEEFCBBABBFDBBA@@;@BC?CCDBBB?B?ACB??@C@BB@B?@@<<=<=<,=9??@AAAB@@AB<AABBCGC1@@<@4;;;-;BB;@999DCCBD@C@CC@CCC@BB?@ADCCAAACCDDCD?BBBB?BAAABBBB<A=@@@=BBBCBCDC?BBBCCB?995:CA?AA99927;;<878899%9@;A??@B@BBB8;8;?>>1838ACCD@CCCBCCC@B@:::5:9:6:BCBBCCBBBCBBAAACBAA=??>:::<@==>?A<A8=<;<1=;;;
@ATNG8:01008:01457
GATGGTAGTGTGTCTCTGAGAGTAGTACTCATTCGTTTCGGAAGAGACAGGTACGTTAATAGTTAATAGCGTACTTCTTTTTCTTGCTTTCGTGGTATTCTTGCTAGTTACACTAGCCATCCTTACTGCGCTTCGATTGTGTGCGTACTGCTGCAATATTGTTAACGTGAGTCTTGTAATACCTTCTTTTTACGTTTACTCTCGTGTTAAAAATCTGAATTCTTCTAGAGTTCCTGATCTTCTGGACGACGCGCACTGACACTACCATCGAGGTTGTAAAGTCT
+
----(--55:>C6666699;99955=545;5405<CD=CC>A@ABGCLDE@BBBDEAC?CCCC?B?BBBCCBBBC?AA@@@1AA=BBDD?CDCC9;;B?CC@BBBDCC@CCCCCBBBACCC?C?EECC@AAA<@BCC@CCCCCBBBCCCCCABAA@CBB?BC?C?BBBAABB@@>?CC@CCC@C=AA@B@0@A@AB=BCCCCDBBBB@CEDD1CDDCC@C@CC?CBCCBAA?A?CCCCBB?AAC?CCCDCCCCCC@@@BCCDEEE=AACCCC?A?ABCC=CAAA
@ATNG8:00998:01491
GATGGCGTGTGAGAGTCTGCCAGAAGATCAGGAACTCTAGAAGAATTCAGATTTTAACACTGAGAGTGAACGTAAAAAAGAAGGTTTTACAAGACTCACGTTAACAATATTGCAGCAGTACGCACACAATCGAAGCGCAGTAAGGATGGCCAGTGTAACTAGCAAGAATACCACGAAAGCAAGAAAAAAGAAGTACGCTATTAACTATTAACGTACCTGTCTCTTCCGAAACGAATGAGTACAGAGAGTACGATATGTCTACCATCGAGGTTGTAAAGTCT
+
,,,,(/7//5BBA6555544.4<;60/00//)/)/55////)//)/)/:/45<<.<7<3333333334;,33444444#5;7<8===2?CC;BBBDCDD@?>?@??<@BC@BBBBBCDCCCCCCCCCD@DBBB?BAAAA@?>9@;@AA?C@AAACCC?BBBAAA?BB?AAB?CC9992:>>;888888%8@9=888>>>BC:=:>CBC5868BCCC@CCCCCBCAE@@A@<@CB?BBAAACCBBABBBBCCBBBBBBBABA@=<AA@@A;A8>=A@7<<::
@ATNG8:01000:01510
GATGGTAGACATATCGTACTCTCTGTACTCATTCGTTTCGGAAGAGACAGGTACGTTAATAGTTAATAGACGTACTTCTTTTTCTTGCTTCTGTTGGTATTCTTGCTAGGTACACTTAGCCATCCTTACTGCGCTTCGATTGTGTGCGTACTGCTGCAATATTGTTAACGTGAGTCTTGTAAAAACCTTCTTTTTACGTTTACTCTCGTGTTAAAAATCTTGAATTCTTCTAGAGTTCCTGATCTTCTGGGTCTACGCTCGTCGCGCTACCATCGAGGTTGTAAAAGTCT
+
:;>B?CCC@@@BB:99CCCBA@@@AAACBBBB?CBCA9??3938:334;;6::<?=4:.33:;6>7;;//.733./(.5777(7826672776538)///(.2,25447+/-33,-(---268:5;1:67//./7299:?;>@@@A;;;?>A==9662),,,(,2,348;=///;7737;;;>>/9595/////(/6///)/9559;;=::3:;;:+9<:566171697<<<@@@@:>:>>>@@@8====8=@???==<7333337=<@@9:::<66177;7777-7==9
@ATNG8:00964:01569
GATTAGTATAGAGCTCTACATAGTACTCATTCGTTTCGGAAGAGACAGGTACGTTAATAGTTAATAGCGTACTTCTTTTTCTTGCTTTCGTGGTATTCTTGCTAGTTACACTAGCCATCCTTACTGCGCTTCGATTGTGTGCGTACTGCTGCAATATTGTTAACGTGAGTCTTGTAAAACCTTCTTTTTACGTTTACTCTCGTGTTAAAAATCTGAATTCTTCTAGAGTTCCTGATCTTCTGGATACACTCATGTCACCTACCATCGAGGTTGTAAAGTCT
+
A@@6:9B>CDCBBC;99C@CBBCDBAAB;;8<BBE?CD?C@CCCBD??=?ABAB?B?CBBA?B?CCBB@@BBC?BAAAA2A@9>;;;3;A@A;>??9?@:??A>>;=A;;;BB>>9=A?;A;>>>>???A<>=>=8:8@@@@;;;@@@@>>>>;<=<9=@;@=;;:BAAA::8;>ADD;A7:5:=??@/@E;;919>=///988><ADDD/>>?>C=C;??<AAAA;;;;>:=@66/-,-9=4337<::9:---33770---4---39=7>59=BD9@??@
@ATNG8:00967:01533
GATGGTAGACATATCGTACTCTCTGTACTCATTCGTTTCGGAAGAGACAGGTACGTTAATAGTTAATAGCGTACTTCTTTTTCTTGCTTCGTTGGTATTTCTTGCTAGTTACACTAGCCATCCTTACTGCGCTTCGATTGTGTGCGTACTGCTGCAATATTGTTAACGTGAGTCTTGTAAAACCTTCTTTTTACGTTTACTCTCGTGTTAAAAATCTGAATTCTTCTAGAGTTCCTGATCTTCTGGGCAGACTCTGCACACGCCTACCATCGAGGTTGTAAAGTCT
+
::@?7<==BGBBBCCCBBBFFCCB@>===;;;8:::9177)/)////3::6455<=8>8888=7B8BB@;:99//*/9;;;+--(/./(.5506(////(/:39666==5;;@@AA@@=@@@<?<?@@9988719A<<6<>?99<@=>=>>>====8==949A5948??=;>>?@9<=@@>/>5;6;;BCB/ACAAA:A@@;:;<;//+/<<<,<:==?;?<??<?AA?;;;<@<A@@@@@;=88818//-77=--/<@=A;;7;??:===>>>:@9==??9>?;:
@ATNG8:00968:01569
ATGGTAGTCTCAGATAGTCTATAGTACTCATTCGTTTCGGAAGAGACAGGTACGTTAATAGTTAATAGCGTACTTCTTTTTCTTGTCTTTCTGTGGTATTCTTGCTGGTTACACTAGCCATCCTTACTGCGCTTCGATTGTGTGCGTACTGCTGCAATATTGTTAACGTGAGTCTTGTAAAACCTTCTTTTACGTTTACTCTCGTGTTAAAAATCTGAATTCTTCTAGAGTTCCTGTTTTTCTGGACGAAGCGCACTGACACTACCATCGAGGTTGTAAAGTCT
+
89:.449=:>;<=>BAAA<<C?CDA@<5444.48:=7>>;?8;;;;;5616;;<@<@<@=CB?C>BBC==<<=>.5////$/72///88(///??7@<;9>C@BBBB>B=A???AAAB>??>=@=?BAABAB@;=;//+0>>ACCGCCCDC@@@BC?BBB?BB8;7;A@@;<;CDACCCDC;D@A=;;;;.;A@@A=BBBBCCDCBB>CCCC2CAAAB>B?CCBCCCCCBB>A<@;;<;<*<DC@DDDHABBCCCBBDCCCCCCCABBBBBA>A@BAA@;BC;;
@ATNG8:00972:01545
GATGTAGGCGTGTGAGAGTCTGCCCAGAAGATCAGGAACTCTAGAAGAATTCAGATTTTTAACACGAGAGTAAACGTAAAAAGAAGGTTTTACAAGACTCACGTTAACAATATTGCAGCAGTACGCACACAATCGAAGCGCAGTAAGGATGGCTAGTGTAACTAGCAAGAATACCACGAAAGCAAGAAAAAGAAGTACGCTATTAACTATTAACGTACCTGTCTCTTCCGAAACGATGAGTACTATGTAGAGCTCTATACTAATCGAGGTTGTAAAGTCT
+
BB@@@>>5::<@==A@@@;66;=@7?CC@CCAAAB=@@DDCCDCB?BB>A=@@A::::9)9=BBBBCAA@@@A9@?:::::(:@<@>BBB:BBB@B?????>>>;@=FF7;99196557979;;;AAA@@@<???A7;;>@>=99474<:@?BB>@==<=:=;;:??497<;=7655575,555-25555'2:6758??5525;@:A>:969*//656/69:>>==8<699=.7777==>796:=?=A=AA@@98885<99A;555::1717777.7777
@ATNG8:00976:01547
GATGGTAGCATCATGCATATCTCACCAGAAGATCAGGAACTCTAGAAGAATTCAGATTTTTAACACGAGAGTAAACGTAAAAAGAAGGTTTTACAAGACTCACGTTAACAATATTGCAGCAGTACGCACACAATCGAAGCGCAGTAAGGATGGCTAGTGTAACTAGCAAGAATACCACGAAAGCAAGAAAAAAGAAGTACGCTATTAACTATTAACGTACCTGTCTCTTCCGAAACGAATGAGTACGATGAGAGAGCTCTCTCTACCATCGAGGTTGTAAAGTCT
+
//79278<ACCCBABB@?;;<<=@C?CCD>@A@9955>5:<:485<9==8C@9:8@?:::+:7;BBBBBBBBBB=@?ACGGG5BB=B5;;;&9@A7@AA@<AA;;4;<@B@CBD@BBBCCCCCCECECCCCE?AAAA=@@@CCCBA@F@C;;9<BBBBBCB@BBBBAA=??:???>AB@AA:>@@;::::::%:?;????B>>@@=B=;:;>5;5;?CCG@CAA@BBB>A>@@@9@DB?@@?BCCBBBBBBBBBBCCBAABA>>=>>B@>>>A<@<@AAD:===>
@ATNG8:00989:01558
GATGGTAGTGTGTCTCTGAGAGTAGTACTCATCGTTTCGGAAGAGACAGGTACGTTTAATAGTTAATAGACGTAACTTCTTTTTCTTTTGCTTTCGTGGTATTCTTGCTAGTTACACTAGCCATCCTTACTGCGCTTCGATTGTGTGCGTACTGCTGCAATATTGTTAACGTGAGTCTTGTAAAAACCTTCTTTTTTTACGTTTACTCTCGTGTTAAAAATCTGAATTCTTCTAGAAGTTCCTGATCTTCTGGACGACGCGCACTGACACTACCATCGAGGTTGTAAAGTCT
+
44996:<<665<<<666;;;;///9///-5-//78:/7839344445:;6555999)5.599?3>2/0///<<<7<<.55999$5444&449>3;;:949//)/6(--//<<7<;;;>;;96;5549;@>===@99299996@@@996;>;;;;<<<:;79969==;A7;??999><@;@<@AAA1A=A;>>@@@@=#?;C@D3=/.------98<<<<+/5555.56;@85////)/9396<<=>==7;;<;@::9@BA;;:?@@@@@AACC@CBBB;;4;;>???9@@;:
@ATNG8:00969:01601
GATGGTAGTGATACAGATCAGACACCAGAAGATCAGGAACTCTAGAAGAATTCAGATTTTTAACACGAGAGTAAACGTAAAAAGAAGGTTTTACAAGACTCACGTTAACAATATTGCAGCAGTACGCACACAATCGAAGCGCAGTAAGGATGGCTAGTGTAACTAGCAAGAATACCACGAAAGCAAGAAAAAAGAAGTACGCTATTAACTATTAACGTACCTGTCTCTTCCGAAACGAATGAGTACCTCTCAGACGCTCGTCCTACCATCGAGGTTGTAAAGTCT
+
CD:9:;DBBCCCCCCCCBBCDCCCB?CCC@BABBAA>A?BAB??@H@CC?C????BBCBB1B?BBBBBBCAABF>AABA@AA0@A=A2;;;6;DCBCAAALJCBB@B@CC?CBB>AABBCCCCCCBCCCCCC?CBCC@BBBBCBBB<A=A??=@BCCDDDC=ABABBB@AA>ABA=@@??<5=>>9:99999%0>;>///==A@A:>:=ACB7;7;=BBD@CCBBBAA=@=@@@9?CA?BBCBBBA=BBBCBBBAAABBB?A<@@A<AAAA@@7;7;AAC:>:66
@ATNG8:00993:01619
GATGGTAGCTCTGCTCTGACTCTCGTACTCATTCGTTTCGGAAGAGACAGGTACGTTAATAGTTAATAGCGTACTTCTTTTTCTTGCTTTTCGTGGTATTCTTGCTAGTTACACTAGCCATCCTTACTGCGCTTCGATTGTGTGCGTACTGCTGCAATATTGTTAACGTGAGTCTTGTAAAACCTTCTTTTACGTTTACTCTCGTGTTAAAAATCTGAATTCTTCTAGAGTTCCTGATCTTCTGGGCTGCGCTGATATGCGCTACCATCGAGGTTGTAAAGTCT
+
//77279@BA==CCCDDABBA@@DCA@ABCBB?BCCC=CG@CACCBCDCC@BGCDB?B?BCCC@C?CCBBCCCBB=::999)9@=@BCCC;CBBC?ABC@CE@A@@CCEACCCCCBBCACCD?B?CCCCBBBB@BCCC@CBB@@@BBCBBBCBBBD@C@@=@A?A?BBCCBCBBB<@;;;;.;@B>;;;;.;BBBD>CCDCCCCB;;8;CCC0C@@AB?B@BMACCBDB;;7;>ABCFDD?CBCC=CB;;;CCBCDCBCBCCCDD@BBCCBB=@=@@@A<AA??
@ATNG8:00981:01661
GATGGTAGCGCACACATAGATACAGTACTCATTCGTTTCGGAAGAGACAGGTACGTTAATAGTTTAATAGCGTACTTCTTTTTCTTGTCTTTCGTGGTATTCTTGCTAGTTACACTAGCCATCCTCACTGCGCTTCGATTGTGTGCGTACTGCTGCAATATTGTTAACGTGAGTCTTGTAAAACCTTCTTTTACGTTTACTCTCGTGTTAAAAATCTGAATTCTTCTAGAGTTCCTGATCTTCTGGGATGTGTGCGCAGTGCCTACCATCGAGGTTGTAAAGTCT
+
8444.499445;555;;;<=;;;=666=<=<;7;<?:6<<0616@A666=9<<666:=899444(5.49995549@844444$4:5443;:2:;<>5:::59;7:;;576=@A999@9949@A<ACACAA;;<;8<DCC@CCCABBBCCCCBB@@AB?CCC?BB?B>BCC@@@?;;5:;:9:&9.4.4444&4:::;/5555<:<5668<>>>+?AABD?A<AD>AAACCBB@B@BAAB;:69A@B;A;9:9@996AA???@=@@@<@ABAAA::9:BAC>C::9
@ATNG8:00982:01660
GATGGTAGCTCTGCTCTGACTCTCGTACTCATTCGTTTCGGAAGAGACAGGTACGTTAATAGTTAATAGCGTACTTCTTTTTCTTGCTTTCGTGGTATTCTTGCTAGTTACACTAGCCATCCTTACTGCGCTTCGATTGTGTGCGTACTGCTGCAATATTGTTAACGTGAGTCTTGTAAAATCTTCTTTTTACGTTTACTCTCGTGTTAAAAATCTGAATTCTTCTAGAGTCCTGATCTTCTGGGTGCGCTACAGTCTCTCTACCATCGAGGTTGTAAAGTCT
+
@BAA<ABBB<>>?=>BBABAGCDCBCDGCCBC@CCCC=BEGD@CBCCCCIACCCBB@B@CCBB?C@DCCBCA@AC@CFEDC5A@>@ABA=@?@B4:6@=@D>9;9AAB?CCCCCCBB?BBC?B@CGCCCCCC@BBBD?CBBBCCBBBBCCCDCCC@CAA>@C=@?ABBEBABEJ@D;;;;6;BB>;;;;;*;CAA@;AA@ABB;<;A4;:;:*:@??@<A=@B?@@@CA@ACADEBDCB?B;;;0;BAAAABBCCICCBBBBCCACCA@@@=@?BBBE?DAA?
@ATNG8:00994:01672
GATGGTAGCTCGCTGATGATATCTCCAGAAGATCAGGAACTCTAGAAGAATTCAGAATTTTTAACACGAGAGTAAACGTAAAAAGAAGGTTTTACAAGACTCACGTTAACAATATTGCAGCAGTACGCACACAATCGAAGCGCAGTAAGGATGGCTAGTGTAACTAGCAAGAATACCACGAAAAGCAAGAAAAAGAAGTACGCTATTAACTATTAACGTACCTGTCTCTTCCGAAACGAATGAGTACACACTCTCATATACACTACCATCGAGGTTGTAAAGTCT
+
::<>9==CA<<<;66555<=;966>6;;>8<A@>@>;@;>@@498B>BB>A;:9//(/888):8;778=:::<<=388:<:::(55.58<<=2AAA;00//::<BB@B@CC?AAA@BBBBCABAGCCFBBCBB?BCBB@C???AAAA=A@B;;9;BBCCCBA>ABBC@@=::49A><>=8999*999199999(7;5:9;<?>::<,/*/>995:5:?CBC?BB@@@AA;@>???9?BB?CBBBBABBBBA@AABA@@CB@>>>BB@BBAA==8=5;;==7>???
@ATNG8:00967:01686
GATGTAGCTCTGCTCTGACTCTCGTACTCATTCGTTTCGGAAGAGACAGGTACGTTAATAGTTAATAGCGTACTTCTTTTTCTTGCTTTCGTGGTATTCTTGCTAGTTACACTAGCCATCCTTACTGCGCTTCGATTGTGTGCGTACTGCTGCAATATTGTTAACGTGAGTCTTGTAAAACCTTCCTTTTACGTTTACTCTCGTGTTAAAAATCTGAATTCTTCTAGAGTTCCTGATCTTCTGTGTCGTCTATCATGTACTACCATCGAGGTTGTAAAGTCT
+
BB;<;@@@BCDDCDDC@B@EDDCBCCCCBBA?A@AA;@@<@?CEDCBBE@C>>@A?AACGCD@DABCCCDBBCCACBBBB5BB@CCCC?DCCC@DCC?CC>@@ACDDACDEDCBA@?@CD@B@CICGCCBBBCDCC@CCCA@@BBBCCCCBCBB?@@@=@B<@=@BAABGCCC?C;;;;.;>A>B5;<;.;@@@B>BBBBFCCCBB?BAAA0B@@ADAJABC@CCCDBCB@B@AAABBA=ABBCBCCCCBBBCBBABABBCBB?BEDD@@<@<@@@@;BBBC
@ATNG8:00969:01682
GATGTTAGGACGAGCGTCTGAGAGGTACTCATTCGTTTCGGAAGAGACAGGTACGTTAATAGTTAATAGCGTACTTCTTTTTCTTGCTTTCGTGGTATTCTTGCTAGTTACACTAGCCATCCTTACTGCGCTTCGATTGTGTGCGTACTGCTGCAATATTGTTAACGTGAGTCTTGTAAAACCTTCTTTTTACGTTTACTCTCGTGTTAAAATCTGAATTCTTCTAGAGTTCCTGATCTTCTGGTGTCGTCTATCATGTACTACCATCGAGGTTAGTAAAGTCT
+
8999:::A;;455;<<<>>=BBBB@@<<=0//)/9:=4==7;7;>===69499BAA7;2;?@@<A@CCAA;;;CE=@@@@@0@C>BBDC>BBCB@BFD?AA0000=<A=AACCCCCD@C;;::=BBAA<;<B?BBBD@CCCCCCCCCAA@B@@@@>AAA>AB?D?BBECCBA@@5:::99*9;B=B@B@B1A@AAD;:;CCC;;;AA;?==0999@A1979B=AABCA9:6:;???@?C?CCB@B@999BBCB@@>==<000==*0099::.4.444391:888
@ATNG8:00971:01708
GATGGTAGTGTCATATGAGAGTGTGTACTCATTCGTTTCGGTAAGAAGACAGGTACGGTTAATAGTTTAAATAGTACGTACTTCTTTTTCTTGTCTTTCTGTGGTTTTCTTGCTAGTTACACTAGCCATCCTTACTGCGCTTCGATTGTGTGCGTACTGCTGCAATATTGTTAACGTGAGTCTTGTAAAACCTTCTTTTTTTACGTTTACTCTCGTGTTAAAAATCTGAATTCTTCTAGAGTTCCTGATCTTCTGGGATGTGTGCGCAGTGCCTACCATCGAGGTTGTAAAGTCT
+
<=94.499:A;96666<<<<<<<=<:569<<>8:;9:/99)//)//)/9;88699//)/)/)/9/49(00*0/////:;9::688777'//)///77.88888-333&371333=;<7<<;:???A;??>5:48A@@=;<A=@@>>:BAAACCCCDDD@;;;DC@CHCACCAC@CCCC@AACC@CBCCC:B=?=@@@@@@@#@B@@@<@AAABCB@@A@CDCC5CBBAA6;7;B>BDCCBBB@C?CCDDBB?A?>>8?:::ABCBAABBCCFDCCCABBBB;;8;;<;ED>BA@@
@ATNG8:00976:01691
GATGGTAGTACATGATAGACGACACCAGAAGATCAGGAACTCTAGAAGAATTCAGATTTTTAACACGAGAGTAAACGTAAAAAGAAGGTTTTACAAGACTCACGTTAACAATATTGCAGCAGTACGCACACAATCGAAGCGCAGTAAGGATGGCTAGTGTAACTAGCAAGAATACCACGAAAGCAAGAAAAAGAAGTACGCTATTAACTATTAACGTACCTGTCTCTTCCGAAACGAATGAGTAGATGAGATCTCGTGTGCTACCATCGAGGTTGTAAAGTCT
+
CBBB@CBCCCCBCCCCBBBC@@ABB@BGD@CCCC@@<@<@CCCCCC@A@<?<@@@BCCCC1C@CCHDBBADCCC=BCDDDDD3DC@C@CCC;CDCACBBBCCCCC?B?BC@CAA>ABCCCCDBBBBCDDCCC@CBBB>AAAABBAB=A=B:::;FGCCBCD?BBCBBB?BB>BBB?CC887.9?@;==???.?A=A???AAABD<><@BBB<A<A>BBCACCBBBCC@C?BCC=BBB?CDBBBACBBCABBBBBBBA@=>=@BC@BBBBBB?B>A=>?8===B
@ATNG8:00984:01725
GATGGTAGAGAGAGCTCTCTCATCGTACTCATTCGTTTCGGAAGAGACAGGTACGTTAATAGTTAATAGCGTACTTCTTTTTTCTTGCTTTCGTGGTATTTTGCTAGTTTACACTAGCCATCCTTACTGCGCTTCGATTGTGTGCGTACTGCTGCAATATTGTTAACGTGAGTCTTGTAAAACCTTCTTTTTACGTTTACTCTCGTGTTAAAAAATCTTGAATTCTTCTAGTAGTTCCTGATCTTCTGGGCTGCCTGATATGCGTCTAGCCATCGAGGTTGT
+
AA<;6:=ABBCBBCC;66;;;9;<=<<<>C@A9A@@D?@@=@>BA@@AAA5:5;BB>B?A???7@><AAB?@=<B8BDBBBB)@@6B???:?AAA3:9<<<*77<9>;<6;@?A@;@?</0.493;./2777727:77/5979>?@=>999///<<3/.87>@17,2=<997;>:6:@A@>.=2<157555'56578-3...66.2284<::::%55839838332+287266@>9><?<<9<;+2555'2...)..888895/..8///.552225.5266
@ATNG8:00993:01703
GATAGCGCACACATAGATACAGTACTCATTCGTTTCGGAAGAGACAGGTACGTTAATAGTTAATAGCGTACTTCTTTTTCTTGCTTTCGTGGTATTCTTGCTAGTTACACTAGCCATCCTTACTGCGCTTCGATTGTGTGCGTACTGCTGCAATATTGTTAACGTGAGTCTTGTAAAACCTTCTTTTTACGTTTACTCTCGTGTTAAAAATCTGAATTCTTCTAGAGTTCCTGATCTTCTGGTAGAGCGTGCATATATCTACCATCGAGGTTGTAAAGTCT
+
CCCCCCBDDBBBCCDBBBAA@@@@@ACBA=ABBB>CDAFAABBCBCB?@@A:;76:AACC>B>CBBCB;;0B?><<:<,00*/67;3<<A@=@@A<AC<ABBBBG@CCCBBBBB?BAB?B?BBBBBBAA?ACCC@DBBBCBBBBBCCBBCCC@BBB?CCAD=@@CCBBADEAEBBBB:A>B;;;;;;*;ABBD=AABBCCBACA=A@AA,@AACB>B?BC@A@A@@@D@C@CCCCCC>@@B>BBCCCBBBBBBBCCCBCCBC?BBCBBB?B<AABA:A>>>
@ATNG8:00969:01765
GATGGTAGCTCACGTACGTCACACGTACTCATTCGTTTCGGAAGAGACAGGTACGTTAATAGTTAATAGCGTACTTCTTTTTCTTGCTTTCGTGGTATTCTTGCTAGTTACACTAGCCATCCTTACTGCGCTTCGATTGTGTGCGTACTGCTGCAATATTGTTAACGTGAGTCTTGTAAAACCTTCTTTTTACGTTTTCTCTCGTGTTAAAAATCTGTAATTCTTCTAGAGTTCCTGATCTTCTGGAGATACACATGATACTCTACCATCGAGGTTGTAAAGTCT
+
:;@A7;;BCA@@666<;;;A??DCCBCCCC<==;CCE@CD@CA@@@BB@@=@@?@C=A>ACBC@C@BBBAAAA@A<99999'9?;@::9,7=?@9?>A?BK?B?????;?BA?????<@>><>=@???888?;>B>>:>=A>>>??@@@@@>>=D:;<;=@A<@<@@?@@@@AA=A>>>>5==B;>>@@@/@AAAAA5@@@>>;:;>8====+=<=;;;<A<??<?@A@??>=A<>>>DDD<=<<<@@@@;;;A>>>BAAAAA@??<?A>>>A<A5::<<6<>??
@ATNG8:00978:01738
GATGGTAGATACTCGCTGATACACCCAGAAGATCAGGAACTCTAGAAGAATTCAGATTTTTAACACGAGAGTAAACGTAAAAAGAAGGTTTTACAAGACTCACGTTAACAATATTGCAGCAGTACGCACACAATCGAAGCGCAGTAAGGATGGCTAGTGTAACTAGCAAGAATACCACGAAAGCAAGAAAAAAGAAGTACGCTATTAACTATTAACGTACCTGTCTCTTCCGAAACGAATGAGTACTATAGACTATCTGAGACTACCATCGAGGTTGTAAAGTCT
+
>:<>7566;BBDCBA>;;;;@@DCC>BB=9;>>>::49:==B884>67703437333;;;+@7?@88=CBBBCB;=8;9999(9=994>@@8ABD?AAAAAAA;;7;6;B>CCC?ABBCDCCBCDDDCCBBB?BBBC>A???CBBB@B?C@@>@BBBBAAA@BDCBAA>AB?BCC@BBBBC599939:::99%:=:?868@@@@@=A=@@??8=9=>BBC@BBBBBCC=A=???7?A@?B@@@DCDAAABBC?@@BBCDABACBED@BBBB??<?@DBBC>BC:;
@ATNG8:00979:01777
GATGGTAGCGAGCGAGTGTGTATACCAGAAGATCAGGAACTCTAGAAGAATTCAGATTTTTAACACGAGAGTGAACGTAAAAAGAAGGTTTTACAAGACTCACGTTAACAATATTGCAGCAGTACGCACACAATCGAAGCGCAGTAAGGATGGCTAGTGTAACTAGCAAGAATACCACTAAAGCAAGAAAAAGAAGTACGCTATTAACTATTAACGTACCTGTCTCTTCGAAACGAATGAGTACGAGAGTCAGAGCAGAGCTACCATCGAGTTTGTAAAGTCT
+
AAAA>B=BCB>@@@@@=B?BCDDBB<@BC>A??944.4389;<=BC@BB?A?AA@@<GGG1B?BCCGDCBBCCC@BCCCCCB2BB>B5;;;4;EE@BA@ACCCCC?B?BD@DBB?BBBCCDCCCCCBBAACC@DDAA>BBBDBB@A>B@C@@<@CCCABAA?ABCBAA>BB>BBB?AB@@@:===:=ADDC/AA=C<<9>@AAB6:8;@@B:>9=?BBB?BBBBCDC@@@@D>CCA?CABBBBBBBB@@@ABBAA@BBA@ABAA>ABAA<;:9.::::1@BBB
@ATNG8:00982:01767
GATGGTAGCTATACGTATATCTATGTACTCATCGTTTCGGAAGAGACATGTACGTAATTAGTTAATAGCGTACTTCTTTTTCTTGCTTTCGTGGTATTCTTGCTAGTTACACTAGCCATCCTTACTGCGCTTCGATTGTGTGCGTACTGCTGCAATATTGTTAACGTGAGTCTTGTAAAACCTTCTTTTTACGTTTACTCTCGTGTTAAAAATCTGAATTCTTCTAGAGTTCCTGATCTTCTGGACGACGCGCACTGACACTACCATCGAGGTTGTAAAGTCT
+
////)/7:>=;;A<<>><<@C?@>;:556;;AB@AA900+0800/777777/////)/)//7183:<<A???CC?CCBBB2@@=ABAA<ABAA>AAB=BB9;;BDBB@CBCCCCBCACCC?@?@CBB@B::6:?@@=@@BCCCCBBBCBBCBCC@BBB@CC?B@BBBBBBCBB=A????4==?;9::::*;??@A<@@BBCBCBBB=AB@B0BBBCH@GAGF?BACBBBBAE@CBBBCC@CCD@BBAA@CBCCCCBBB@AACDCACBAABEAE@@A@B=CBBB
@ATNG8:00967:01801
GATGGTAGGACGAGCGTCTGAGAGGTACTCATTCGTTTCGGAAGAGACAGGTACGTTAATAGTTAATAGCGTACTTCTTTTTCTTGCTTTCGTGGTATTCTTGCTAGTTCACTAGCCATCCTTACTGCGCTTCGATTGTGTGCGTACTGCTGCAATATTGTTAACGTGAGTCTTGTAAAACCTTCTTTTTACGTTTACTCTCGTGTTAAAAATCTGAATTCTTCTAGAGTTCCTGATCTTCTGGCGCGTATGTATGTCGCCTACCATCGAGGTTGTAAAGTCT
+
////)///)9;:555<==<<<CCC@CBBBBAA?ACCF>GD@D@BCBDCCC?CCCCCAC@BBBB?C@CDCCCABBB;;;DDD5@@;@;;;0;@AB?BCD@BB@BDCCCD?CCBBBCB@BBB?B@BCBA@@9989BBA>BBCCCCBBCBBBCCCCB?BCC@CC?B>BBBBBCCDD?BBCDD9EAD?AABBB0@DCCC>CCEBCCCBBB5;;;;*;@@AD@CAEDABBBBBCD?C?BCFEBB>A?A<AC;::CBBBBCCBCBB?CCC@CBBCBB>B>AACD>B>=>
@ATNG8:00971:01808
GATGGTAGTCTCAGATAGTCTATAGTACTCATCTGTTCGGGAAAGAGACAGGTACGTTAATAGTTAATAGCGTACTTCTTTTTTCTTGCTTTCGTGGTATTCTTGCTAGTTACACTAGCCATCCTTACTGCGCTTCGATTGTGTGCGTACTGCTGCAATATTGTTAACGTGAGTCTTGTAAAACCTTCTTTTTACGTTTACTCTCGTGTTAAAAATCTGAATTCTTCTAGAGTTCCTGATCTTCTGGTCTACTACACTGTACTCTACCATCGAGGTTGTAAAGTCT
+
8:<<3::?556><<BCCB966;==CCCCB=:8----(---(--(/:878??<>@=;;2;27779,3,3;7<833/76;;;;>;&//)////(33556;;<7;;155@??B>AA@@BB@@?@BB@F@KFCBBBACACBBC>BBBBBBBABCA@@@A@@:@;;5:;?B?CA@@AAB:;599;9;-92949CEDD2A@;;;0:9::@>>>00*0:=:,===AA=@=?@=@@DG;;;4;5;===>>5:;;6:CBBBCC;;;@A@B@@@@@@?@A@@@@=@5::99/:B<>
@ATNG8:01005:01823
GATGGTAGCTATACGTATATCTATGTACTCATTCGTTTTTCGGAAGAGACAGGTACGTTAATAGTTTAATAGCGTTCTTCTTTTTTTTTCTTTTGCTTTTTTCGTGGTATTCTTTTGCTAGTTTTACACTAGCCATCCTTTACTGCGCTTCGATTGTGTGCGTACTGCTGCAATATTGTTTTAACGTGAGTCTTGTAAAACCTTCTTTTTTTTTACGTTTACTCTTCGTGTTTTTAAAAATCTGAATTCTTCTAGAGTTTTCCTGATCTTTCTGGACGACGCGCACTGACACTACCATCGAGGTTGTAAAGTCTT
+
//7729459:;<D;;6<<<=CCC@969@;;;C@DABBAA,??;@;@@?AABC@CCBAA>A?BDAAA<A=@=@=//(/83/////////"3==>2?AAAABA(=ABA9:9@<99:9*998<7888&398=AA==:=AB=AG:===::9:<6<?>><????><<?@@D?><=>A=76767888&239:?=99:99365555*5383222222222"28==A7;;>>A:A==67666'6;;=.<==>@<@=AA=AAA?<////)/)//88<<@:???=;;;::A?>>>@@@@@AA:::16///:<9<5::>>7>>770
@ATNG8:01011:01809
GATGGTAGCTCTGCTCTGACTCTCGTACTCATTCGTTTCGGAAGAGACAGGTACGTTAATAGTTAATAGCTGTACTTCTTTTTTTCTTGCTTTTCGTGGTATTCTTGCTAGTTACACTAGCCATCCTTACTGCGCTTCGATTGTGTGCGTACTGCTGCAATATTGTTAACGTGAGTCTTGTAAAACCTTCTTTTTTACGTTTACTCTCGTGTTAAAAATCTGAATTCTTCTAGAGTTCCTGATCTTCTGGGTGCGCTACAGTCTCTCTACCATCGAGGTTGTAAAGTCT
+
==C@;>>>////9:7;;>>>>ECBCCA@=:44.3444)6@:@<====>;;165<99395455<7?9655554=944.4::::;;#;;8;3///&////)///)/4.333;885:<;485;;4:?B>B?ECA@A@9:4;B;;6;BCBCCBCB@@@AA@AA=@@B???=@=@@A@A@A@B>ABDDD9D=B;;;;;<<%9B::;69500:<0//:)////$/9<55158=>7<<;>=:?.9499=@@=:;7::.9>?A@BCCCCBBBCCCCBB?@A<;00*0+00>@9>008
@ATNG8:00965:01858
GATGGTAGCTCTGCTCTGACTCTCGTACTCATTCGTTTCGGAAGAGACAGGTACGTTAATAGTTAATAGCGTACTTCTTTTTCTTGCTTTCGTGGTATTCTTGCTAGTTACACTAGCCATCCTTACTGCGCTTCGATTGTGTGCGTACTGCTGCAATATTGTTAACGTGAGTCTTGTAAAACCTTCTTTTACGTTTACTCTCGTGTTAAAAATCTGAATTCTTCTAGAGTTCCTGATCCTTCTGGTGTCGTCTATCATGTACTACCATCGAGGTTGTAAAGTCTT
+
:;@>39;DAAACCCBCDBCBCBBCDBBBCCAA?ACBB=BC@B@CCDCCCD@BBBBB?C?BBBC?C?BBBCCBCCC@AA@@@1@B?BBCD>DCCC?ABB>BA<@@ADDD@CBCCDBBB?BCC@B?CECC@@@C?BBCB?CCCCCBCCCBBBCBBAB>ADD?CB?B>>>@CBCCDD?A::::-:;@;AB@B7BCCCE=ECCCCCCA@@@DDDD3CCCCE?A>@C@BBCECBB@B?AAACC?B?@CE@ECCCCCA@@DDCCBCCCCBB?BBBBBA?A@CBBB<CDCC?
@ATNG8:00969:01855
GATGGTAGAGTATCATGTGTATCTCCAGAAGATCAGGAACTCTAGAAGAATTCAGATTTTTAACACGAGAGTAAACGTAAAAAGAAGGTTTTACAAGACTCACGTTAACAATATTGCAGCAGTACGCACACAATCGAAGCGCAGTAAGGATGGCTAGTGTAACTAGCAAGAATACCACGAAAGCAAGAAAAAGAAGTACGCTATTAACTATTAACGTACCTGTCTCTTCCGAAACGAATGAGTACATAGATATACGTATAGCTACATCGATGTTGTAAAGTCT
+
<=6626><<>;;;<@BCAAADDCBA@BBC?BBBBDD?C=@@CBCBC?CCAC@CCA;:;;;*;>@AACEBBB@BA:AAABBBB5BC@C=@@@9ACC@DBBCCCB??;@=@@=ABB@BBBCBBBBCCBBBABBB@B;<<?BABCBBBB?C?BBB>ABBB@@AB@BCBAAC?CC?BBA499>>>5===8=?@@@2@A;?587==>@@<@=@@@A<>;>>C;;9;AAAA;;6;>BBE@GBB?BEABAC@@@BBBBBBBBBBBBBBBBB@???>=::;)////)/A@@
@ATNG8:00976:01860
GATGGTAGTGATACAGATCAGACACCAGAAGATCAGGAACTCTAGAAGAATTCAGATTTTTAACACGAGAGTAAACGTAAAAAGAAGGTTTTACAAGACTCACGTTAACAATATTGCAGCAGTACGCACACAATCGAAGCGCAGTAAGGATGGCTAGTGTAACTAGCAAGAATACCACGAAAGCAAGAAAAAAGAAGTACGCTATTAACTATTAACGTACCTGTCTCTTCCGAAACGAATGAGTACGTGTGCGACGTGTCTCCTACCATCGATGTTGTAAAGTCT
+
:BBB9C=BBBBDDFCGCCBBGBBBD@CCC@DBA@?@>@=@CCA???>:948=@@AAAAAB+848<=BBABCDCD=@<BDEHG5BB>@2;::&5<@9@A=;;;=BB?B?BC>AAB?BDBBCBBBDIEDAAABB?AA@@<@@@@BBAA=B@B;;;;CCBBBBDAFAABBA=@A=@@A<@B=??8<<<;9::::9%9@:=;;;?AD==7;7;@@@<@===@@@=;;;@@AA@A?@@@9>::6:@AAABC998989BCBABBB888;;;769665>8887<::;/??<<
@ATNG8:01001:01866
GATGGTAGCTATACGTATATCTATGTACTCATTCGTTTCGGAAGAGACAGGTACGTTAATAGTTAATAGCGTACTTCTTTTTCTTGCTTTTCGTGGTATTCTTGCTAGTTACACTAGCCATCCTTACTGCGCTTCGATTGTGTGCGTACTGCTGCAATATTGTTAACGTGAGTCTTGTAAAACCTTCTTTTTACTTTTACTCTCGTGTTTAAAAATCTGAATTCTTCTAGAGTTCCTGATCTTTCTGGAGATACACATGATACTCTACCATCGAGGTTGTAAAGTCT
+
//99499==9;;;;;;?======0////5><@;>:;;/;?:>;;;;====@BBCCB>B>BA?A=A>AAA@AB<:A8>=>?=.=A>BB?AC5=A??>?@B@:959==<7937:598???<@??<@;==<>788?=A???;??@AAA>>>>>BB>>>>:;;;9=C=B=>>>B>>>?B9=;;;;/:1808=>>>/?>>>>2>:;;<=88888*////(////<595=@=AA>>=@?6<8<;<=;;;37==4-,,,,226:=AA=>;;;B>>:://///)//67<>26<;@
@ATNG8:01002:01852
GATGGTAGCTCGCTGATGATATCTCCAGAAGATCAGGAACTCTAGAAGAATTCAGATTTTTAACACGATAGTAAACGTAAAAAGAAGGTTTTACAAGACTCACGTTAACAATATTGCAGCAGTACGCACACAATCGAAGCGCAGTAAGGATGGCTAGTGTAACTAGCAAGAATACCACGAAAGCAAGAAAAAGAAGTACGCTATTAACTATTAACGTACCTGTCTCTTCCGAAACGAATGAGTACTACTCTCAGAGACACACTCCATCGAGGTTGTAAAGTCT
+
;A;;2494449995559:955<:<:5;;A;@>;666:>9;?:94440536=7::888>??+=588973/69::93///::::)9729.555'5:<8696;;?@?><?;??<??B8<<BBDCCCBBBA@ABCC>AA<>9;;=<?843,4.444.4:99:;<;8<:99//(//(/894;;8881856322222$22+25889988<6A;5528:=4559A@?CC@@@??;?=???9?@@?BBBBBDBB@A<<>>>>BBB??<:75505777--(-(--55.9:::
@ATNG8:01002:01874
GATGGTAGGACGAGCGTCTGAGAGGTACTCATCGTTTCGGAAGAGACAGGTAACGTTTAATAGTTAATAGACGTAACTTCTTTTTCTTTGCTTTCGTGGTATTCTTGCTAGTTACACTAGCCATCCTTACTGCGCTTCGATGTGTGCGTACTGCTGCAATATTGTTAACGTGAGTCTTGTAAAACCTTCTTTTTACGTTTACTCTCGTGTTAAATATCTGAATTCTTCTAGAGTTCCTGATCTTCTGGGCAGACTCTCACACGCCTACCATCGAGGTTGTAAAGTCT
+
46<?8==@05555;==>@======9;;9;9//////(/4.454559999)//)/999/:6999=.5.5;544797)//)/////$//:.78<;2////)/::)/5.555<<<9?>>>699A<@@C>?:?@0000.868:.00>=?BCCDCCCCBAB:;7;AA=?A:=297;>>@C@@;:////&/)/)///0/$/=::D6B999<=>666:??4;;=<:9:0505@<BBB995<8A>BBBBBB<?>AB9@:55::99<<998@<.95:04/////)/)//3;1;555
@ATNG8:00965:01906
GATTAGTCTCAGATAGTCTATAGTACTCATTCGTTTCGGAAGAGACAGGTACGTTAATAGTTAATAGCGTACTTCTTTTTCTTGCTTTCGTGGTATTCTTGCTAGTTACACTAGCCATCCTTACTGCGCTTCGATTGTGTGCGTACTGCTGCAATATTGTTAACGTGAGTCTTGTAAAACCTTCTTTTTACGTTTACTCTCGTGTTAAAAATCTGAATTCTTCTAGAGTTCCTGATCTTCTGGCTCTCGTAGACAGATACTACCATCGAGGTTGTAAAGTCT
+
ACC@BBBCCCCCHECBBBBB@?@@CCE?A@>B:;;69@<B=B@@B@?@:>=>@@<@,0/960:,//:99:==>7;;=A@2@A599?@8;9994;<@:>@-00/>;=469A@@BCB<@@@<@<A?CCCDCC@C;::=A@@@@@>000::0//;;6///6<=4:49455<<=>@:6:9BB7@;A;:::9:(9999>:?@A?A@BB@@=A?A?0?::9@=@=@B>BBBBBCC@D?B@@@@C@::;;AA:;9@@@@AABBCC999BB=B999A??B@998C>CBAA
@ATNG8:00972:01883
GATGGTAGTGTGTCTCTGAGAGTAGTACTCATTCGTTTCGGAAGAGACAGGTACGTTAATAGTTAATAGCGTACTTCTTTTTCTTGCTTTCGTGGTATTCTTGCTAGTTACACTAGCCATCCTTACTGCGCTTCGATTGTGTGCGTACTGCTGCAATATTGTTAACGTGAGTCTTGTAAAACCTTCTTTTACGTTTACTCTCGTGTTAAAAATCTGAATTCTTCTAGAGTTCCTGATCTTCTGGGTCTCTCTCTCACGCACTACCATCGAGGTTGTAAAGTCT
+
//89378<.//999:555;;;;=====>=<:>5=::;3;=9=;>?>===@AGBBAC?B?B@?@=B?BBDC<@<??;>CCCC5CB@BBFD>B:;915;<49;459;<@B@CCCBBA;:8;CC=@?BDCBCAAA?BDCC@CICCCCBBBBBBBAC;;5;<;5;?9?;@ABCBBA@B;?9::;-;9@;;;;;.9B??A=B@>>@@995:.5599$5;<5646:@@<@CBBBAA?B>B@EBBB>?@@@=ABCCGCDCCBB@A@A;;;C@AA@;;:=A8:;CC;AAA?
@ATNG8:00974:01887
GATGGTAGTGTGTCTCTGAGAGTAGTACTCATTCGTTTCGGAAGAGACAGGTACGTTAATAGTTAATAGCGTACTTCTTTTCTTGCTTTCGTGGTATTCTTGCTAGTTACACTAGCCATCCTTACTGCGCTTCGATTGTGTGCGTACTGCTGCAATATTGTTAACGTGAGTCTTGTAAAACCTTCTTTTTACGTTTACTCTCGTGTTAAAAATCTGAATTCTTCTAGAGTTCCTGATCTTCTGGAGATATCATCAGCGAGCTACCATCGAGGTTGTAAAGTCT
+
////)///79@@9:55555555555=;;:<<<7<==>6==;>:=BCBA??A;<9AC@C?CBCB?DAAAB;;;A@@;:;;;.;?8?ADD?A==<*0//)//)5;<<<>:?>CCCA;;6;BB?C@GGCCAB;;8;BDC>CCCCCCCBCCCCB;<;C@CCC@BB?B?B@@@BICBC@BCBDC;B@C>;;;;;*;A;;;0;CDBBBB<<;@BIIK5CBBBA?B@CM@CCCBCCC@B?CCCCBB?BBBACCCCCCCCCDCCCCBBBCBC@CAA@@@<@>@?DD>C@BA
@ATNG8:00991:01884
GATTATACGTATATCTATGTATCATTCGTTTCGGAAGAGACAGGTACGTTAATAGTTAATAGCGTACTTCTTTTTTCTTGCTTTTCGTGGTATTCTTGCTAGTTACACTAGCCATCCTTACTGCGCTTCGATTGTGTGCGTACTGCTGCAATATTGTTAACGTGAGTCTTGTAAAAACCTTCTTTTTTACGTTTTACTCTCGTGTTAAAAATCTGAATTCTTCTAGAGTTCCTGATCTTCTGGAGATATCATCAGCGAGCTACCATCGAGGTTGTAAAGTCTT
+
DCC<BACDCDDCCBCCCCC@@ACDD>A;<<0:A9>9@AABBCC?CBB@@<@5;;9:4924===;??=>::===<='=>;>9999*8?@B>AAB?AA99:AA9:99CCCDCBA>A9818=>>>>>@@@<AA@@<@@AA@@@AAAD>>>>>D<===:8818=BCBAA;;;;5;=????/>8=7::::::&:@////)//6///<96:19888(266695:6::5=:::7;7;:88<@:A@7;;B<===B>@@?>@AA@@>>=@>>:>>>=;;5;:;333-3-,,(
@ATNG8:00996:01906
GATGGTAGTGTGTCTCTGAGAGTAGTACTCATTCGTTTCGGAAGAGACAGGTACGTTAATAGTTAATAGCGTACTTCTTTTTCTTGCTTTCGTGGTATTCTTGCTAGTTACACTAGCCATCCTTACTGCGCTTCGATTGTGTGCGTACTGCTGCAATATTGTTAACGTGAGTCTTGTAAAACCTTCTTTTTACGTTTACTCTCGTGTTAAAAATCTGAATTCTTCTAGAGTTCCTGATCTTCTGGCTCTCGTAGACAGATACTACCATCGAGGTTGTAAAGTCT
+
0//:6:=AADDDCF;96CDCCCDCCCAAAEAA=ABBB>BD@C?CCCCCCC@CCAAA?C?CBCC@DABBBBBCBBE@BBBBB1AB?CDDD>CBBC@BCC@CC@A@@CDGACCDCCCBB?CCC?B?CDCBCCA@<@CCC?CCBCCBBBBBCDCBABC@CAA?BC@C=??CBCBCCC=@@BAA8@;@;:::::*:ABAC>CCCBCCCCCBBDCCD5CBABB?A<AC@BCBCBBB@B?BCCDDD?B@B?BCCBBBBCCCCCCCCBCCCC?AA@@@A==9?>><5>A??
@ATNG8:01005:01896
GATGTAGAGAGACTGTAGCGCACCCAGAAGATCGGAACTCTAGAAGAATTCAGATTTTTAACACGAGAGTAAACGTAATAAGAAGGTTTTACAAGACTCACGTTAACAATATTGCAGCAGTACGCACACAATCGAAGCGCAGTAAGGATGGCTAGTGTAACTAGCAAGAATACCACGAAAGCAAGAAAAAGAAGTACGCTATTAACTATTAACGTACCTGTCTCTTCCGAAACGAATGAGTACGATGAGATCTCGTGTGCTACCATCGAGGTTGTAAAGTCT
+
<>699??>CCDCCCDDCCAAABCD=ABC@CCBBA@C?BBBBDDD@AA>A?BA@?????1?@BBBDDBBBCCD>9:;C@CC@CC8<8<CC7BBEGIBCDCEBBB=@<@C?CCD@CCCBCCCCBBCCCCCBB?BBBB@BBBBBBBB?C@C;:8:DDCBBCB?AAC?>??CC?AAB?BBB=A488818<<<=.=>:????@@@AA=B<A>>>=B:=>CAA=B@@@BBC@B@BCD<BBD@@@?BBBBCB@BBBBAAABA;66///7616<>;8918189@E:BBCB
@ATNG8:01021:01297
GATGGTAGTGTCATATGAGAGTGTGTACTCATTCGTTTCGGAAGAGACAGGTACGTTAATAGTTAATAGCGTACTTCTTTTTCTTGCTTTCGTGGTATTCTTGCTAGTTACACTAGCCATCCTTACTGCGCTTCGATTGTGTGCGTACTGCTGCAATATTGTTAACGTGAGTCTTGTAAAACCTTCTTTTTTACGTTTACTCTCGTGTTAAAAATCTGAATTCTTCTAGAGTTCCTGATCTTCTGGAGATATCATAGCGAGCTACCATCGAGGTTGTAAAGTCT
+
44;<045:;;556;;=;;;===<<<:555<;<7<:>=0==25.5<;<<@?;=99>:<@?AB@@5:6;BA>??B@C;;::::':D>B;==6<556266=8<<:<A<GCC@BCCBBCHCACEFAB@BDCAABAA?ACCC@CBBBC;;;CBCBCBBBB?@AB@BA?A?AACCCCCBA;@:;;;.;>@;@@@@@@'@BAAA<;;;AAA@AAA=ADDD5BBBAA>A?BB?AAADCCB?C@CDBBBC@A@@@CBBBCCCBCBBBBB@@@AA=@@@@?=9=299?A9CCCC
@ATNG8:01026:01294
GATGGTAGCTATACGTATATCTATGTACTCATTCGTTTCGGAATGAGACAGGTACGTTAATAGTTAATAGCGTACTTCTTTTTCTTGCTTTCGTGGTTATTCTTGCTAGTTACACTAGCCATCCTTACTGCTGCTTCGATTGTGTGTGTACTGCTGCAATATTGTTAACGTGAGTCTTGTAAAACCTTCTTTTTACGTTTACTCTCGTGTTAAAAATCTGAATTCTTCTAGAGTTCCTTGATCTTCTGGACGACGCGCACTGACACTACCATCGAGGTTGTAAAGTTT
+
////)/9:::BBBCCCCBBBBBA;69?????B>BAAD<>>9>+00:7::<;=AB=9=9?6>BBC@C?BBBB::733/3B=A=1?@9>552'2966(/(/95:?8B984AB?@865A=8815::5:1776/----,(,6,,(,--78;;;=55598799;><<9;;5;5;>?B>>>CB:>8889)89>9>>>>>/>?DDD9AAA<;;>=8818???/@>>==9=:==:>==B=<;7<)/)/;79;6///7=9:9:>>AAAAAACBB?>>A=>>>@??;@:==AA9>>B:
@ATNG8:01033:01311
GATGGTAGCATCATGCATATCTCACCAGAAGATCAGGAACTCTAGAAGAATTCAGATTTTTAACACGAGAGTAAACGTAAAAAGAAGGTTTACAAGACTCACGTTAACAATATTGCAGCAGTACGCACACAATCGAAGCGCAGTAAGGATGGCTAGTGTAACTAGCAAGAATACCACGAAAGCAAGAAAAAAGAAGTACGCTATTAACTATTAACGTACCTGTCTCTTCCGAAACGAATGAGTACTGCGTCTCACTCTCGCCTACCATCGAGGTTGTAAAGTCT
+
;;BB?BBDDDDCGDCCCBBDDDDDC@BBB?BAB@@@=??AAB988=>CC7B???>:7777$76?A=BBCBBBBB<==ACAAA,AA5;5;;09<<8;<<=BABAB>@=@A?AAB<??BABCCBBBCCCDDBA?BCBB?AABBCBAA>B@B@A?ABBCCBBB>ABBCB@>BB?BBA>AA999,9<<;989988%/<7<///==BBB7;7:=>>1818>BAB?BBBAABB=?=@BA9B9:8:BCCCCCCCBBBBBCBAACCBBB?B@@>@DCCAA>A?BBBC=BB;:
@ATNG8:01042:01317
GATTAGTATAGAGCTCTACATAGTACTCATTCGTTTCGGAAGAGACAGGTACGTTAATAGTTAATAGCGTACTTCTTTTTCTGCTTTCGTGGTATTCTTGCTAGTTACACTAGTCATCCTTACTGCGCTTCGATTGTGTGCGTACTGCTGCAATATTGTTAACGTGAGTCTTGTAAAACCTTCTTTTACGTTTACTCTCGTGTTAAAAATCTGAATTCTTCTAGAGTTCCTGATCTTCTGGTGTCGTCTATCATGTACTACCATCGAGGTTGTAAAGTCT
+
CCD@BBABBCCDCCCCJGBCBECCBBCDBA>A@?@9@B?B@CBBCCCC?BBBBB=B?BBAA>A@BBBBBBB;=5=<999)/.....'.BAB@BBB?BA>=;=>==:=>A@@@AAA@7879=A?@@>??@;?<<<:=666<:;:AD::;888A=ABB@BB?A=ACBBBBBBA>@;:::.;>C;;;::-;EBCC>BBCCCCBBBC5;;;;*;BACB>A=ACACCDCCCC@C@AA@CCC?C@A?ACCBCCCCCCDBAADEFCBB>CCCC@@<@=@@BD>CCCD
@ATNG8:01044:01309
GATGGTAGACACGTGTGCTCTCTCGTACTCATTCGTTTCGGAAGAGACAGGTAGTTAATAGTTAATAGCGTACTTCTTTTTCTTGCTTTCGTGGTATTCTTGCTAGTTACACTAGCCATCCTTACTGCGCTTCGATTTGTGCGTACTTCTGCAATATTGTTAACGTGAGTCTTGTAAAACCTTCTTTTTACGTTTACTCTCGTGTTAAAAATCTGAATTCTTCTAGAGTTCCTGATCTTTCTGGGGATATGTGCGCAGTGCCTACCATCTAGGTTGTAAAAGTCT
+
ABEC@CCCCAABCCBBCBCCBBCCCCCBAABB?BBBA<BB>C?BBCCDCC>B????B@CBBB@D?DAAAAAABB?BBBBB3>>:=<<>8;CAB?AAC?CB597ACBB?BDAA>?AA;;;;;?:>>@AAAAC9<<=>>2;9;9;88;C>BBB>@<>>A<@@<@=A>>>>>=::4:??@@6@>D:;;::9):=888*8::888>:891////'....505288488;9222,2,2;;;899.6----'--,,,,,-5558::9055626322--(-)-66;;-63:9
@ATNG8:01046:01327
GATGTAGACACGAGATCTCATCGTACTCATTCGTTTCGGAAGAGACAGGTGCGTTAATAGTTAATAGCGTACTTCTTTTTCTTGCTTTCGTGGTATTCTTGCTAGTTACACTAGCCATCCTTACTGCGCTTCGATTGTGTGCGTACTGCTGCAATATTGTTAACGTGAGTCTTGTAAAACCTTCTTTTTACGTTTACTCTCGTGTTAAAAATCTGAATTCTTCTAGAGTTCCTGATCTTCTGGGCAGACTCTCACACGCCTACCATCGAGTTTGTAAAAGTCT
+
CCBBACDDCCCBBCCCBCCBBBBBCBCE@@>@DDD>BB=B?CDDDCBB?BBBBB@D?BBCD?B?BBCBBA@BB?BCCDC2@@?CCCC>CB@@>@BC@CC577@B??<@DCCBA>>:>AA6868>>><=<>:>A??9>>>>>>>>A???@>>>>:>>>;>>9>;?>>>>>@>>9@@>@>6@;=999999)8=666.6/////;66::>BBB.>>=>@9?:>>:>@>?>==:=:==BB@@7::BC;B=>>>>>>>A?AA==;AAA<@:::=777)88788,8<:;
@ATNG8:01058:01287
GATGGTAGAGAGAGCTCTCTCATCGTACTCATTTCGTTCGGAAGAGACAGGTACGTTAATAGTTAATAGCGTACTTCTTTTTCTTGCTTTCGTGGTATTCTTGCTAGTTTACACTAGCCATCCTTACTGCGCTTCGATTGTGTGCGTACTGCTGCAATATTGTTAACGTGAGTCTTGTAAAACCTTCTTTTTACGTTTACTCTCGTGTTAAAATCTGAATTCTCTAGAGTTCCTGATCTTCTGGCGCTCTGTCACGTCTGCTACCATCGATTCGAGGAAGTCT
+
CBAA?BDDDCDDDDD9;;ACDCBBBECCDDBBB>BCCACC?B?BBBBBBB@CA@AB?B?BCCB?D?BCCBBBC<B7BB?>?+B@6A887)5A@@?BBB@DF7:9BBCBC=>=??????7;;?=?<AABA??>A:>>AA599;777<<=>@AC898;-//;7//,9;?;;@>////*.57;;/A;@:7999:+:=:::0666///976:0887'29978384...9995554828:::9?4:9<49:6<<///::;;;?===A;;5;>=;;;8;;:>=B=AA?>
@ATNG8:01024:01363
GATGGTAGTCTCAGATAGTCTATAGTACTCATTCGTTTCGGAAGAAGACAGGTACGTTAATAGTTAATAGCGTACTTCTTTTTCTTTGCTTTCGTGGTATTCTTGCTAGTTACACTAGCCATCCTTACTGCGCTTCGATTGTGTGCGTACTGCTGCAATATTGTTAACGTTAGTCTTGTAAAACCTTCTTTTTACGTTTACTCTCGTGTTAAAAATCTGAATTCTTCTAGAGTTCCTGATCTTCTGGACGACGCGCACTGACACTACCATCGAGGTTGTAAAGTCT
+
....(-----/<==>>>;666>>==;;54444.44/739;5;4//)/77:83<;/0/)/38:;C@B@BBB:9///:)//;::'///(33:;4:;;=8=<<7<=466<<ACACICFCDCC@CAA<@=@BCBBBBA=AACB@CCCBCA@@C;;;BBCED@AAA@CB@C@CBC;;;CCCAFHHGE<C@FACCDCD1<;BBC<AACBCDC@@@4<<<<(;9==:492:G;?@@AA?@<A=A@BBBC?CBB>BCA@AED@@@AAAAA???@@9?=;;;=:@,00@@8@?@;
@ATNG8:01026:01330
GATGGTAGTGTCAGTGCGCGTCTTCCAGAAGATCAGGAACTCTAGAAGAATTCAGATTTTTAACACGAGCGTAAACGTAAAAAGAAGGTTTTACAAGACTCACGTTAACAATATTGCAGCAGTACGCACACAATCGAAGCGCAGTAAGGATGGCTAGTGTAACTAGCAAGAATACCACGAAGCAAGAAAAAGAAGTACGCTATTAACTATTAACGTACCTGTCTCTTCCGAAACGAATGAGTACGATGAGATCTCGTGTGCTACCATCGTCATCCAGAAGTCT
+
BCBC@CCCBBBDCCCGCCB@@;;058=BD@CAAA??<?=@@ABBBB?BB@B?CBBBBBBC3B?BCCBBB???@A:@;;;CCC/>>:>=ABB5A@@<@@??@@@=<:<4<<;:::<@AAAAAAAAAA?A===A:>>;;7;;>C;;9>;?=?5536??>A@@A=A>>@BB=6636?=6;=7719994:AAAA/8818;;;;@ABA=B=A@>=:=<>>>>==ADD?@>?9@:>>;3955.599DBAAAA?AAAA???AAA@:::@=?9?8::>>>>>;>AA=AA??
@ATNG8:01042:01365
GATGGTAGAGAGACTGTAGCGCACCCAGAAGATCAGGAACTCTAGAAGAATTCAGATTTTTAACACGAGAGTAAACGTAAAAAGAAGGTTTTACAAGACTCACGTTAACAATATTGCAGCAGTACGCACACAATCGAAGCGCAGTAAGGATGGCTAGTGTAACTAGCAAGAATACCACGAAAGCAAGAAAAAGAAGTACGCTATTAACTATTAACGTACCTGTCTCTTCCGAAACGAATGAGTACGATGAGAGAGCTCTCTCTACATCGAGGTTGTAAAGTCT
+
BBBC>?;=>@AAA<<;>>><::544)4545<=<:::04.483344<7<;7;633377777$3/3;;;=A;;===;:=:9999(9;6;.555&5<<6;;<<555<:.4.49.4::5:;459?BBBCGCB@@;;8;BBB@CBBB@@@B=@:@00+0>@>006B=AA==B?;?>900/59;;>>6444488<=A1;;87655;>889,/,/55537379A@@=@BAAA@?:<1777-7=<=>@@A97/>?/////<<<;99>=89897775=8839-//;=6=;;8
@ATNG8:01063:01347
GATGGTAGGTGCACATGAGTGTATCCAGAAGATCAGGAACTCTAGAAGAATTCAGATTTTTAACACGAGAGTAAACGTAAAAAGAAGGTTTTACAAGACTCACGTTAACAATATTGCAGCAGTACGCACACAATCGAAGCGCAGTAAGGATGGCTAGTGTAACTAGCAAGAATACCACGAAAGCAAGAATAAGAAGTACGCTATTAACTATTAACGTACCTGTCTCTTCCGAAACGAATGAGTACGTGTGCGACGTGTCTCCTATCGAGGTTGTAAAGTCT
+
6>>B9>>C9;;ABBGDCBBBDCCCD@BAA?BDDE@?=@?BBCCCBB?CC?CACCCBABAA2B?BABBCBFDDCE?B@@@BBB0AA>A=AAA:@@@@CBBBCBA9879?AA@CCD>ABAABCBBBCBDD@B@C@BBBC?B@@@BBBB>C?C?@>@BCCCCCC<?>BB?=;>C@BBB?BBA@?.98><@>=<=5:9<AA@@@@CCC@C@CCCD@D?BBCCC@;:;CBBB>@>@CD>CEC>AABBBBB9999::@AABBBBBB=<?CBAA<;6;:;;;>7???@
@ATNG8:01021:01391
GATGGTAGCAGACGTGACGAGCGCCAGAAGATCAGGAACTCTAGAAGAATTCAGATTTTTAACACGAGAGTAAACGTAAAAGAAGGTTTTACAAGACTCACGTTAACAATATTGCAGCAGTACGCACACAATCGAAGCGCAGTAAGGATGGCTAGTGTAACTAGCAAGAATACCACGAAAGCAAGAAAAAGAAGTACGCTATTAACTATTAACGTACCTGTCTCTTCCGAAACGAATGAGTACGATGAGAGAGCTCTCTCTACCATCGAGGTTCGTAAAGTCT
+
AA@@>AB=>>CCDD9;6<<>>>BC?BCC;CBBB;;:;ADBBBBAA?::89:@?=<<=<=,?=AAB999A@@@@8==8888)5:490888'52:3977;@A@@@<A<BF;>==6::<==A@@???@@::;>;>?@@:=>>>@@>>:>>D@@;@@@B??>A<AA==::3::4;@A7=====4;:;7=>=>=/881/;///9:@D=?;>?==8<8=@=>=<@@@AAAD=A;:66.6//)/67;:>>AA@??????@@>==B>>>><69:<98858*//77@066=;
@ATNG8:01045:01424
GATGGTAGAGTATCATGTGTATCTCCAGAAGATCAGGAACTCTAGAAGAATTCAGATTTTTAACACGAGAGTAAACGTAAAAAGAAGGTTTTACAAGACTCACGTTAACAATATTGCAGCAGTACGCACACAATCGAAGCGCAGTAAGGATGGCTAGTGTAACTAGCAAGAATACCACGAAAGCAAGAAAAAGAAGTTACGCTATTAACTATTAACGTACCTGTCTCTTCCGAAACGAATGAGTACGTGTGACGTACGTGAGCATCGAGGTTGTAAAGTCT
+
;;;=;@@ACBBBBBB<;;9;5>>??=@;:.9444;<3<<>>:><>A=AA=@;==9:5959$549;>><;A;;99)4455555$59499?>>2>6505<54399//+/6::3::>133739955=@:96@BBB@BBBC;;;BDDCAA=B<@;;7;BAAAAAA>AABDBD?BB?BAA=AABAA9;87/77878'3<333.35>@AAA;@<AC;;7;<??CCC?CA@9:6C:B<AAA<AAA;@@@><<000?;:AECCBBA@@A??????<<4828?AA>BBBA
@ATNG8:01025:01449
GATGGTAGCTCACGTACGTCACACGTACTCATTCGTTTCGGAAGAGACAGGTACGTTAATAGTTAATAGCGTACTTCTTTTTCTTGCTTTCGTGGTATTCTTGCTAGTTACACTAGCCATCCTTACTGCGCTTCGATTGTGTGCGTACTGCTGCAATATTGTTAACGTGAGTCTTGTAAAACCTTCTTTTTACGTTTACTCTCGTGTTAAAAATCTGAATTCTTCTAGAGTTCCTGATCTTCTGGACGACGCGCACTGACACTACCATCGAGGTTGTAAAGTCT
+
99?@8<=CBC=B666A<;;BC@@ABCCBBB;;:;A@F?FH@D?::9C@A@=AA@A@?B??@?C<?=??BAA?@:?6?AABB1>?9<755(2:88*//:5:><A??<AA=A@@@AA>>:=AA=B=====;:;=:==BC=AAA>>>@@@AA@@;;;?;;;;=>>;><>BAAAAAAA;AAABC;C8;8;?CCB/AB>??9????@@C>>>:>><=/>;;;@=D<@?=@@@?>>>=A<AA@@@?:?>A;>@>>@?@ADD?=?AAD===@<@>>>@@<@<ACAA7>>@A
@ATNG8:01040:01430
GATGGTAGCGAGCGAGTGTGTATACCAGAAGATCAGGAACTCTAGAAGAATTCAGATTTTTAACACGAGAGTAAACGTAAAAGAAGGTTTACAAGACTCACGTTAACAATATTGCAGCAGTACGCACACAATCGAAGCGCAGTAAGGATGGCTAGTGTAACTAGCAAGAATACCACGAAAGCAAGAAAAAGAAGTACGCTATTAACTATTAACGTACCTGTCTCTTCCGAAACGAATGAGTACTGCGTCTCACTCTCGCCTACCATCGAGGTTGTAAAGTCT
+
//77279::<=<<;;;=;;;=>>==<@@@:=<<:44.438;;<=<@;?=3917<;@>@G@+C?CCCFBBB@?@@:@C@@@@4>>2:2:9,555.5555=>;?A=@?AB>AAA@AAABCEDCCCCCCDCCB@@@@C@C@A@CBCB?CACCB>BDCCCCCC@CBBBBB?A@=A??:?@==<5=>=9?ABBB3BC@C?@?A@>=>5:5;=>?6;7;ACCC@DCA@@BB=@=@BC<BBB?BCBBBBBCCCCBBBCCCCBBBCB@CCC@BBBBBC?C?@@BC<CA@@
@ATNG8:01060:01463
GATGGTAGCTCACGTACGTCACACGTACTCATTCGTTTCGGAAGAGACAGGTACGTTAATAGTTAATAGCGTACTTCTTTTTCTTGCTTTCGTGGTATTCTTGCTAGTTACACTAGCCATCCTTACTGCGCTTCGATTGTGTGCGTACTGCTGCAATATTGTTAACGTGAGTCTTGTAAAACCTTCTTTTTACGTTTTCTCTCGTGTAAAAATCTGAATTCTTCTAGAGTTCCTGATCTTCTGGGGTCTCTCTCTCACGACACTAATCGAGGTTGTAAAGTCT
+
CC@?<?BBACCCABBFGEDBBBCDDDCCCCAA>AFFF>CC>@>@BBCBBD@CCCAA=A>BBBB>B>BB@CBBBBB<77777'9A=BCCC>B@AB>BBB>BB;==BBBB?B@@?@@AA;<>>;A:===A??==9>A>>9<<;><8::A@@??>>>@<@@A<??<@<@@@@AB@>>:>@@DD5B=B;::::9):>////)/6//.97-//999)77999294994<>A==////9===B>>:===<<1<>@::;??@===666986958;///*/(/57606699
@ATNG8:01063:01460
GATGGTAGCGCATATCAGCGCAGCCCAGAAGATCAGGAACTCTAGAAGAATTCAGATTTTTAACACGAGAGTAAACGTAAAAAGAAGGTTTTACAAGACTCACGTTAACAATATTGCAGCAGTACGCACACAATCGAAGCGCAGTAAGGATGGCTAGTGTAACTAGCAAGAATACCACGAAAGCAAGAAAAAGAAGTACGCTATTAACTATTAACGTACCTGTCTCTTCCAAACGAATGAGTACTGCGTCTCACTCTCGCCTACCATCGAGGTTGTAAAGTCT
+
9=00-;:9:BCGBBCFCBDCCCCCC=CCCACBBCAA7;8<BDDCBB@CC>@=?ABBBBBB5C@CCCCCCCCCCC=BD:::::*;B=A4<<<.;CC@BBBBDDDCC?B@BB?AAC>BBBBABBBCCBBBCCDE@BBAA=ABCCCCCC?D@CBB?BBCCBACC@CCC@???BB?CBC>@><==7???9>CCCC3BB?B>>>CCBBB>>:@?>@=?<?>DCC@CCBCCCD8:;:G>CCC@BABACCCCCBBCCBCCCCCCBCC@CCC?BCCDCC?B?BABD>DB?@
@ATNG8:01022:01502
GAGGTACGCGCAGTATCAGCGCAGCCCAGAAGATCAGGAACCTAGAAGAATTCAGATTTTAACACGAGAGTAAACGTAAAAAGAAGGTTTACAAGACTCACGTTAACAATATTGCAGCAGTACGCACACAATCGAAGCGCAGTAAGGATGGCTAGTGTAACTAGCAAGAATACCACGAAGCAAGAAAAAGAAGTACGCTATTAACTATTAACGTACCTGTCTCTTCCGAAACGATGAGTACTGCGTCTCACTCTCGCCTACCATACGAGGTTGTAAAGTCT
+
5--(////:-////77:454:55555)555.5555::69394---83--(-(//;////&/)///88877333(3844444$4;5:.55)599.56;<==@>=8=044.444.38:8;;<<<<<A955<:8=<992433389992;2;/0)/778//33-333337433.3::4:7--(---,-----$.7387779:7775939922,2.55A@A:?955<<<8=8;>?*777337;8888:;///8:9997///:6/-/6;//////4:(3333(3333
@ATNG8:01039:01504
GATGGTAGCTCACGTACGTCACACGTACTCATTCGTTTCGGAAGAGACAGGTACGTTAATAGTTAATAGCGTACTTCTTTTCTTGCTTTCGTGGTATTCTTGCTAGTTACACTAGCCATCCTTACTGCGCTTCGATTGTGTGCGTACTGCTGCAATATTGTTAACGTGAGTCTTGTAAAACCTTCTTTTTACGTTTTACTCTCGTGTTAAAAATCTGAATTCTTCTAGAGTTCCTGATCTTCTGGTAGAGCGTGCATATATCTACCATCGAGTTTGTAAAGTCT
+
::79;>=A?AB@;:696=@BABBBB@BACBBB@;;;D=BA>B?;;:AA;;4:@@AA?B@BBCC?B@BBBBBBA@A;8888*99;AABB=BB@@>@==8==8>=AAAB?CAB?AB8859?>488:AAB???A;@;99297<<<=AAAAA>>=>>A<>>@=@@<?<@@A@A??:94;:;<;.;)/)/////(/;////)8:<=><99//(/;:;+;6;;@<?;?@<AAD>?>?=B=AABA>=:=?@;@@@@@@@@@??@@AAAACCC<@?@?A:::1:::A:ADA@
@ATNG8:01062:01483
GATGGTAGCACGAGTCACTCATATCCAGAAGATCAGGAACTCTAGAAGAATTCAGATTTTTAACATCGAGAGTAAACGATAAAAAGAAGGTTTTACAAGACTCACGTTAACAATATTGCAGCAGTACGCACACAATCGAAGCGCAGTAAGGATGGCTAGTGTAACTAGCAAGAATACCACGAAAGCAAGAAAAAGAAGTACGCTATTAACTATTAACGTACCTGTCTCTTCCGAAACGAATGAGTACGATGAGAGAGCTCTCTCTACCATCGAGGTTGTAAAGTCT
+
007727:>ABBB=CCCDBCCBBBB@:==C;A@@@??:?=>>>00/<6<:<>;99433<:;)>8?=994450/;>:38////999)88381877+733,377759922-23>>;>><5:9>>FBCBBBBECBBBC@CB@@>@AAABBBB?B@CA@>ACCBBCCB?AAACDC>@?<ACC=AA??=5<;;4;AAAB/BB=A;;;@@@AA:>:=AAB7;7;@CBC@ECCBAAA6:5;A?;A::8:BBCFDCBBBBBBAAABBBC>>>?>=>=B?@?AA<@<@===6>=<=
@ATNG8:01035:01536
GATGGTAGCTCACGTACGTCACACGTACTCATTCGTTTCGGAAGAGACCGGTACGTTAATAGTTAATAGCGTACTTCTTTTTCTTGCTTTCGTGGTATTCTTGCTAGTTACACTAGCCATCCTTACTGCGCTTCGATTGTGTGCGTACTGCTGCAATATTGTTAACGTGAGTCTTGTAAAACCTTCTTTTTACGTTTACTCTCGTGTTAAAAATCTGAATTCTTCTAGAGTTCCTGATCTTCTGGCTCTCGTAGACAGATACTACCATCGAGGTTGTAAAGTCTT
+
44<<8<=CBA=;;;;>;;;;>666=?=99555.559>2==4625<:::0503::9:79?BA@B>@?@CDCCCCECACCCCC5BB?BBCC>BCBB@CCC?BD=@@BABB?BCCA@ABB???>>A>@AAA>>?A?BDDC?CAAABBB???B>@???A<:;:=BB<?;??A@@@A@@;>?ADD;D;@<??@??/<>6660688///;88=<ABAB/A???D=C<;;7:99>///6;6;>@@=>:>AA=ABAAAA??????AA;==;//-/9:>=@9<8999:1:<//*
@ATNG8:01052:01570
GATGGTAGATACTCGCTGATACACCCAAGAAGATCAGGAACTCTAGAAGAATTCAGATTTTTAACATCGAGAGTAAACGTAAAAAAGAAGGTTTTACAAGACTCACGTTAACAATATTGCAGCAGTACGCACACAATCGAAGCGCAGTAAGGATGGCTAGTGTAACTAGCAAGAATACCACGAAAGCAAGAAAAAGAAGTACGCTATTAACTATTAACGTACCTGTCTCTTCCGAAACGAATGAGTACATAGATATACGTATAGCTACCATCGAGGTTGTAAAGTCT
+
;<BB?BBCCDDFCBBBDCGCDEBBB<B>AA?;;9A:949<@ABABBB?BB?B??==<=<=<,=?@??;A9874=::.88//////#//(/(...&.382789999955/58<<8===<A>><DCCCBCCBBBBCD?BBBB>BBBBBB@@<?<?>>:>BBBACCA>AAAAA@>BB@A@A?@>9990:::488888+8A;A888AAA?@:>:>BBB:=:>BCCC@BCABCBB?B?BCC>CCC?BBABCAACCCCCCBA@??@AAA@????<?A@@@B7:4:=<<5>?=<
@ATNG8:01056:01546
GATGGTAGCTCGCTGATGATATCTCCAGAAGATCAGGAACTCTAGAATAATTCAGATTTTTAACATCGAGAGTAAACGATAAAAAGAAGGTTTTACAAGACTCACGTTAACAATATTGCAGCAGTACGCACACAATCGAAGCGCAGTAAGGATGGCTAGTGTAACTAGCAAGAATACCACGAAAGCAAGAAAAAAGAAGTACGCTATTAACTATTAACGTACCTGTCTCTTCCGAAACGAATGAGTACACACTCTCATATGACACTACCATCGAGGTTGTAAAGTCT
+
99?@5;;BBB<<<9:5;99:;56@<8<@D8AB@0006<68<:3738233,3633343===+=6:::888888;;9133333333$26+2+222&222+225588855055::9:;:6::>@CAAACCCCBBBBB@BCBA>ABBBBBBB>B?A?><?BBDBDBA?ACABBB?AB=BCC9::888)5660888888%8>9=868@@ABB;@;@???:=:=AEDD@CCBBBCC>@>@?@<ABB@BCCCCCCAAABBBCBA>AACCCABBBC@CCCCCB<?9??>>7?AAA
@ATNG8:01022:01612
GATTAGTGTGTCTCTGAGAGTAGTACTCATTCGTTTCGGAAGAGACAGGTACGTTAATAGTTAATAGCGTACTTCTTTTTCTTGCTTTCGTGGTATTCTTGCTAGTTACACTAGCCATCCTTACTGCGCTTCGATTGTGTGCGTACTGCTGCAATATTGTTAACGTGAGTCTTGTAAAACCTTCTTTTTACGTTTACTCCCGTGTTAAAAATCTGAATTCTTCTAGAGTTCCTGATCTTCTGGGATGTGTGCGCAGTGCCTACCATCGAGGTTGTAAAGTCT
+
A<A?BCCCBCCECCCCCDBBBCBBBBAA?=9>>>?;@D?C?B@CDCCA?CCCCC@C?CCBB?E@DCCCCBBBB@BBEEE5BB?B@@@;@BBB?BDC?BB9;;CBBC@CCCCCCCB@CCE>?>ACC@@A@@<?BCC>AACCCBBBCBBBBBBBB>AAA?CD?B=??CBBBCCC@BCCCC9B=@9::9:9*:BBCF=BBCCC>CCCC@CEED3DBBBC?B?CB@BBBDBBB>A>ABBCBB@BBCD>D999CBBBAAA@@AC@CCC@AAAAAA7:7:@BA=B???
@ATNG8:01022:01625
GATGGTAGTGATACAGATCAGACACCAGAAGATCAAGGAACTCTAGAAGAATTCAGATTTTTAACACGAGAGTAAACGTAAAAAGAAGGTTTTACAAGACTCACGTTAACAATATTGCAGCAGTACGCACACAATCGAAGCGCAGTAAGGATGGCTAGTGTAACTAGCAAGAATACCACGAAAAGCAAGAAAAAGAAGTACGCTATTAACTATTAACGTACCTGTCTCTTCCGAAACGAATGAGTACTGTATCTATGTGTGCGCTACCATCGAGGTTGTAAAGTCT
+
BBBD=A@AAAC@;;;<<999<=@<<7<@A9<<7//)/595677///;5996;*33388;;<+=7BBBBB=CBB>>8;;@B@@@+A@;@4:::49CC@CCBBBBAAB?A?AA@CAA>ABBBDDCCCBBDECBBB?BDDD<??A@?@??<@?B:::;AAABBBC@CCBBBB?993:A?;??9999*9<<888888(7<7<>>>AAB==6;5;==>:>:>DEDC>AABBCCC?B?ACC>BBB?ABBFD>>>BB>>>A@???@???;;>>?;??>===8=5;;AA9B?A?
@ATNG8:01055:01610
GATGGTAGCTCTGCTCTGACTCTCGTACTCATTCGTTTCGGAAGAGACAGGTACGTTAATAGTTAATAGCGTACTTCTTTTTCTTGCTTTCGTGGTATTCTTGCTAGTTACACTAGCCATCCTTACTGCGCTTCGATTGTGTGCGTACTGCTGCAATATTGTTAACGTGAGTCTTGTAAAACCTTCTTTTTACGTTTACTCTCGTGTTAAAAATCTGAATTCTTCTAGAGTTCCTGATCTTCTGGTGTCGTCTATCATGTACTACCATCGAGGTTGTAAAGTCT
+
9:BC9@CCBB=BDCCCCABAA@@AABBBBB;;29444/5<;A?BCCCEBB@BBCCC@C@@@AB@F@BBBCCBBAD?ABDDD2CC?BBDE=BA;;8;@C@CC?A@ADCE@CBEHCCBB?CCC@C@DDCCA@@C@CDDF?BAAAA?@?FBBBCBBAC?CCC@BC?B?BBCBBCHBB=B;;;;6;>C=;<;;;*;AABH>DCCCGCCBAA5;;;;*;CBBB?@?CF@BBCCCBB?B?CCDCCC=AACAFCCBBBCBBDCCCCBBBDCD@BABCCC=?=?BBD@FCBB
@ATNG8:01014:01667
GATGGTAGCTCTGCTCTGACTCTCGTACTCATTCGTTTCGGAAGAGACAGGTACGTTAATAATGTTAATAGCGATAACTTCATTTTTCTTTGCTTTCGTGGTATTTCTTAGCTAGTTACACTAGCCATCCTTACTGCGACTTCGATTGTGTGCGTACTGCTGCAATATTGTTAACGTGAGTCTTGTAAAAACCTTCTTTTTACGTTTACTCTCGTGTTAAAATCTGAATTCTTCTAGCAGTTCCTGATCTTCTGGGTCTACGCTCGTCGCGCTACCATCGAGGTTGTAAAGTCT
+
44>>:==;66==>>969;;99554449:<:;;5794:3;=:?9==@A6966;;;:9395//)/77)/)555:5///4995//////$/77.//5>3;;;<7<5//)/5(-----8;7<>>>=<@B?B;:696?>>77////)/7//)5::///7777;<999::4///6::6;4::;;9<6556;55555$59>7<<>>=*;;;<>6>><<:9///9)///&/4454.43975/------805(-/8888288990::;:::;43333/////996;888//(/(/.55,88//
@ATNG8:01015:01650
GATGGTAGCGCATATCAGCGCAGTCCAGAAGATCAGGAACTCTAGAAGAATTCAGATTTTTAACACGAGAGTAAACGTAAAAAGAAGGTTTTACAAGACTCACGTTAACAATATTGCAGCAGTACGCACACAATCGAAGCGCAGTAAGGATGGCTAGTGTAACTAGCAAGAATACCACGAAAGCAAGAAAAAGAAGTACGCTATTAACTATTAACGTACCTGTCTCTTCCGAAACGAATGAGTACTGCGCTCACTCTCGCCTACATCGAGGTTGTAAAGTCT
+
@@BC?DCCDDCBBCCCDBBBBCCCC@CCDACBAABB@B?BBCCCCC@DD>B>BCCDCCCC5C@CCCBBBDCCCC=@@:::::*:A<A=BBB;BCC?BAA@CBBAA>A?BC@CBB?BBBBBBCCCCCCCCCBC?CCDD?ABBBBAAA@E@DBB>BDBCBBBA>ABB??>@CC?BAA=@??>>3=9:39===?1?A=?888@ABCA=C=A???;@<AAFCC?CCCCBCC@C@BAA<ACC?BAAACCCCBBBBBA@AAAAAAA>@AAAABBBB<?:=>BD9>==<
@ATNG8:01021:01641
GATGGTAGCACACGAGATCTATCGTACTCATTCGTTTCGGAATGAGACAGGTACGTTAATAGTTAATAGCGTACTTCTTTTTCTTGCTTTTCGTGGTATCCTTGCTAGTTCACACTAGCCATCCTTACTGCGCTTCGATTGTGTGCGTACTGCTGCAATATTGTTAACGTGAGTCTTGTAAAACCTTCTTTTTACGTTTACTCTCGTGTTAAAAATCTGAATTCTTCTAGAGTTCCTGATCTTCTGGCGCTCTGTCACGTCTGCTACCATCGAGGTTGTAAAGTCT
+
0///)//99>;;?@CAA<;;;<;;;<<<9995555909<4944444;:4525<<;>4=-7339497:>;;;:99>49:::9$37177555)5933,39?>8@=@000<=*/.355569=1227.5.222225555999;5222:999<:99<<96//*///37916077999:>@>9=8888)88>9=>>=>/??AAE8=>A;:;C=::08878(9:;;?<?=AD=AA?@>>>=B<>>>B@@<;996///889=@@@A>>>BBC???<?===;:5;9=;;;17:9/
@ATNG8:01021:01665
GATGGTAGCATCATGCATATCTCACCAGAAGATCAGGAACTCTAGAAGAATTCAGATTTTTAACACGAGAGTAAACGTAAAAAGAAGGTTTTACAAGACTCACGTTAACAATATTGCAGCAGTACGCACACAATCGAAGCGCAGTAAGGATGGCTAGTGTAACTAGCAAGAATACCACGAAAGCAAGAAAAAGAAGTACGCTATTAACTATTAACGTACCTGTCTCTTCCGAAACGAATGAGTACTATGTAGAGCTCTATACTAATCGAGGTTGTAAAGTCT
+
ABBB?BCCCCCCCCCBBABCBBBCC@CBB@BBCC:99:?BBCACCB>AA>A?ABBCCCCC+B>BCCCCBBBA==4<<;;;;;';@=B5;;;7;EEACBBBCD@@A?B?BC@CCC?CB@ABCCCFCCCCCBCB?BCCC@CAA@???C>C?B?@>@CCCBBBB>AAC@@@?BC@BAA=@@<<<5=:948>DDE/@@<@;;;@>>>@;>;>@@A=A<@@CCCACCBBA@@=??BBC?DBB?BBBDCBBBCBBBDCBBB@A>>>???A=;;;@@6:7;=@@8>>??
@ATNG8:01026:01669
GATGTAGAGAGACTGTAGCGCACCCAGAAGATCAGGAACTCTAGAAGAATTCAGATTTTTAACACGAGAGTAAACGTAAAAAGAAGGTTTTACAAGACTCACGTTAACAATATTGCAGCAGTACGCACACAATCGAAGCGCAGTAAGGATGGCTAGTGTAACTAGCAAGAATACCACGAAAGCAAGAAAAAGAAGTACGCTATTAACTATTAACGTACCTGTCTCTTCCGAAACGAATGAGTACGAGAGTCAGAGACACACTACCATCGAGGTTGTAAAGTCT
+
AB;;;CBBBCCCCCCCCCBB@@@C<BBB?BB@@@@=@@CBBBCCC?AB?B?AAAA@>@@.?9?BABAABFDCC9@=;;;;;*;B>@4:::*9?@7@;9;BBCAD?A?AA>ABB=??@BDCCFGCCCCEDBB@CAAA?B@AABBBC@D@C@A>@BBBBBCC@BBB?@??BB>9998<<<=<5<8938;?@@/@B<>877>>>==:=====@<@<@@CDC@CCCCAAA8:8:BD>ECC?BBBBAAABBBBAAAAABB?<;@AAAAD7;;A@>>5;5;:==4@AAA
@ATNG8:01032:01649
GATGGTAGCTATACGTATATCTATGTACTCATTCGTTTCGGAAGAGACAGGTACGTTAATAGTTAATAGCGTACTTCTTTTTCTTGCTTTCGTGGTATTCTTGCTAGTTACACTAGCCATCCTTACTGCGCTTCGATTGTGTGCGTACTGCTGCAATATTGTTAACGTGAGTCTTGTAAAACCTTCTTTTTACGTTTACTCTCGTGTTAAAAATCTGAATTCTTCTAGAGTTCCTGATCTTCTGGTATGACTAGTGTACTACTACCATCGAGGTTGTAAAGTCT
+
9944.5=BBDDDC@A;CCDKDHD;66<<A@BC?B;;;6;C<@=ABBCDBB?BCDBB=?=?AAA?B?BBBAAAA79/9B;@<1AA<A985,5=>A4:7A?BB@CBBCAA7:8:;A@AB=AAA=@<@D@;;<>>=BBBA=;;;@A?>?>==A?<<:95:;;9=?9=:=AAA@AABB>C;;;;1;<A;>>AAA/@@AAC9@;<<>>A9<;39979+:=>??;?=AA<@@@A>?>=D=CA>>>A=A@@;@AAA@???;:;AAAA?AAAA:==@@@D<@:>>=<5<<::
@ATNG8:01036:01653
GATGTAGTATCTGTCTACGAGAGCCAGAAGATCAGGAACTCTAGAAGAATTCAGATTTTTAACACGAGAGTAAACGTAAAAAGAAGGTTTTACAAGACTCACGTTAACAATATTGCAGCAGTACGCACACAATCGAAGCGCAGTAAGGATGGCTAGTGTAACTAGCAAGAATACCACGAAATCAAGAAAAAGAAGTACGCTATTAACTATTAACGTACCTGTCTCTTCCGAAACGAATGAGTACATAGATATACGTATAGCTACCATCGAGGTTGTAAAGTCT
+
ADBCBBBBABBBAA;;6@@9;6@@;?DD?BA;::?;@;@BB897C@A@?A=@A@@?CCC2B?BD=ABBCA898-98:;BCC5CC?B>BBB7BBB>CBBBCDDCC@B@BC@BBD@CBAABCBCDDCCCBCCC?CDCC=??@@B@AA=B?B?@>@BBBBBBC?ABBCAA?CD@BBB>AA@@@9A:000=><>,//,/<<=@AB@@;@;??CC<C=B@DBB?@@@@@?A?B?AAF=AAC?CCBBBBCCBBABAA=AAAA>>>AA?>><>>>@DD;?;@AAA7>=>=
@ATNG8:01048:01643
GATTAGAGAGACTGTAGCGCACCCAGAAGATCAGGAACTCTAGAAGAATTCAGATTTTTAACACGAGAGTAAACGTAAAAAGAAGGTTTTACGAGACTCACGTTAACAATATTGCAGCAGTACGCTCACAATCGAAGCGCAGTAAGGATGGCTAGTGTAACTAGCAAGAATACCACGAAAGCAAGAAAAAGAAGTACGCTATTAACTATTAACGTACCTGTCTCTTCCGAAACGAATGAGTACGATGAGATCTCGTGTGCTACCATCGAGGTTGTAAAGTCT
+
@<<@BBDCBBDCCCCFCBBBBBB<CCC?CCCCBB?B@BBCABBC@BB@B?ABB@AAAA2A?FCCCCCBBBAA;@A@@>@@0AB@C@CCC<CHCCCBCBBDCCCAC@CCACCC@CCCCCCCCDDBBBCBBB?BBBB@BBB@BA>@;?=???<?DBBBCBB>A@DBBB?BB?BBB>A>@AA6<7817>AAA/;;59///::BAA7<8;>>>=@<@@GCC@CBBBAAA?B?BBB>CBC@CBAA@CCCCABBBBBBA=<>><:;;AA<A=989:)/)/7991@C:9
@ATNG8:01015:01703
GATGGTAGTGATACAGATCAGACACCAGAAGATCAGGAACTCTAGTAGAATTCAGATTTTTAACACGAGAGTAAACGTAAAAAGAAGGTTTTACAAGACTCACGTTAACAATATTGCAGCAGTACGCACACAATCGAAGCGCAGTAAGGATGGCTAGTGTAACTAGCAATAATACCACGAAAGCAAGAAAAAGAAGTACGCTATTAACTATTAACGTACCTGTCTCTTCCGAAACGAATGAGTACGATGAGAGAGCTCTCTCTACCATCGAGGTTGTAAAGTCT
+
AAAB@BCCCCCFDEHGBBBBBDCCC@BBB=@@;::47;7;;;774::==4=4;>@<;;;;$:=CCCBBBCCBBB;@A;;;;;*;C>B5;;;*9BB?BCBBAAACCAC=AA?CBB?A@BBBCCCBCCCDBBBC@CCCC?BA@?@@??<@=BAA?BBBBCCCC?BBBBBC>BB@BBA;>>998+9==9?BCCC3BB?A888BC?>>;>=AA>>:>8=<BBB?BBBBBBB?B?BBB>BCB@BBBCCCBBBBBBBBACCCCB>>>?>>>=?AAAAA;?;?<<<6<==>
@ATNG8:01015:01711
GATGGTAGGCACTGCGCACACATCCCAGAAGATCAGGAACTCTAGAAGAATTCAGATTTTTAACACGAGAGTAAACGTAAAAAGAAGGTTTTACAAGACTCACGTTAACAATATTGCAGCAGTACGCACACAATCGAAGCGCAGTAAGGATGGCTAGTGTAACTAGCAAGAATACCACGAAAGCAAGAAAAAGAAGTACGCTATTAACTATTAACGTACCTGTCTCTTCCGAAACGAATGAGTACACACTCTCATATGACACTATCGAGGTTGTAAAGTCT
+
BCBB?BDE@CBCBBCCCCDF@B9::6;CC@DCCCCC?B?BCCCCDFAA@>@?@@ABDDDD2A>ABBBAAAAACC<B>@@@@@1@A=B4::;6;BD@BCBBCBCCC@C@BB?BBB>@@CCDEDDCCCCBBBBB?BCBB?BBBBAABB>C?B9999CBBBCBB@BAAABB?BC?BBB<??@=<4;8818>>>?/>@;?988====B:>:>BCD7;7;=BAC?CBBBBBB9:9;BB>CCC????BBCCCBABBBAAAAA@BBBBFBBBBABB>?;?AAA=BBBB
@ATNG8:01018:01699
GATGGTAGGAGACACGTCGCACACGTACTCATTCGTTTTCGGAAGAGACAGGTACGTTAATAGTTAATAGCGTACTTCTTTTTCTTGCTTTCGTGGTATTCTTGCTAGTTACACTAGCCATCCTTACTGCGCTTCGATTGTGTGCGTACTGCTGCAATATTGTTAACGTGAGTCTTGTAAAACCTTCTTTTTACGTTTACTCTCGTGTTAAAATCTGAATTCTTCTAGAGTTCCTGATCTTCTGGCGCTCTGTCACGTCTGCTACCATCGTTCGGTCAGAGTCT
+
BCCC@BBBADCCCCCCBBBBCBBBCBFCBBBA=@;;;;-;;5;=ABCCCDD?AA@@@=A?BBAB>A>ACCDCBBBB>?@@@A2@A=A9:;6;BBC@BBB?AA79:>BBB>@AB???>>7::>8?8>=??@668<>>@A7;;;;;?>>>???>>::;7;;?;>A9=6;;@???A>>6:;???5@=A;??DDD/@>666.666///96-/)///)/;==D=B:;;7;>?@=>><@;>>@889-//9689989677==???;;;@@==:=@==><@?;@?;;;@@@@
@ATNG8:01019:01706
GATGGTAGTATAGAGCTCTACATAGTACTCATTCGTTTCGAAGAGACAGGTACGTTAATAGTTAATAGCGTACTTCTTTTTCTTGCTTTCGTGGTATTTCTTGCTAGTTACACTAGCCTTCCTTACTGCGCTTCGATTGTGTGCGTACTGCTGCAATATTGTTAACGTGAGTCTTGTAAAACCTTCTTTTTACGTTTACTCTCGTGTTAAAAATCTGATTCTTCTAGAGTTCCTGATCTTCTGGATGCGCTACAGTCTCTCTACCATCGAGGTTGTAAAGTCT
+
=?>><AB955<;>;>;;@==>666>=<;<;44./00/*///)//69=34.3AA:959=A@BB=A7774==::22,28888)225::::7>?>?8<7//'/736//.6626555:9996<5;*/*.6899>GE7<:;;::677////.77757777269=69:59/7::;77;89269999+6.5.6>A?A/A>>>>3<;?;=;87<;/6666'555...267.3597::;-/+.;9676)..5(..68;AA;=<?AAA@>>953,2,*((((((((25,6956
@ATNG8:01020:01692
GATGGTAGCGCACACATAGATACAGTACTCATTCGTTTCGGAAGAGACAGGTACGTTAATAGTTAATAGCGTACTTCTTTTTCTTGCTTTCGTGGTATTCTTGCTAGTTACACTAGCCATCCTTACTGCGCTTCGATTGTGTGCGTACTGCTGCAATATTGTTAACGTGAGTCTTGTAAACCTTCTTTTTACGTTTACTCTCGTGTTAAAAATCTGAATTCTTCTAGAGTTCCTGATCTTCTGGAGATATCATCAGCGAGCTACCATCGAGGTTTAAAGTCT
+
////)////459=;@@BBBCBBBBBBB??;BC?BBDC;@@7:4;CBB@BB=AAAAA>A>>A@?<@?BAAB@@@BC>@@CCC3EB?BBCD=CBDC@CCC?AA>ABACBBGGEECCAA@?BBC@DAHIBCBBCB>BBCB=BAA;;;BCC>>>A@000;>=<;??=C?B:;;BBBBB>@;;;09=?=@BBAB0A@@@B>CBCCCBB<<<5;;;;*;CBCE?A@ABADFCCBBB@B@BAABBB?AAB@ECCCCBBBDCC;;<DCBABB=@@@@@B5;;09=6<?@A
@ATNG8:01046:01693
GATGGTAGACATATCGTACTCTCTGTACTCATTCGTTTCGGAAGAGACAGGTACGTTAATAGTTAATAGCGTACTTCTTTTTCTTGCTTCGTTGGTATTCTTGCTAGTTACACTAGCCATCCTTACTGCGCTTCGATTGTGTGCGTACTGCTGCAATATTGTTAACGTGAGTCTTGTAAAACCTTCTTTTTACGTTTACTCTCGTGTTAAAAATCTGAATTCTTCTAGAGTTCCTGATCTTCTGGCGCGTATGTATGTCGCCTACCATCGAGGTTGTAAAGTCT
+
4444.4:=@@ABCCAA>AAA>0//<<?@CDBB?BA@@;??;??A@?>>AA=AB????B>CCAA=A?CCBC>:85=466777'57/7990533,3,..3...(.797;=7AAA;;<><:>AA:>:<<<<;=?@<AAAA;@@@@@@A@@@A@@???@<>>>=AA;A;AA@@@@A@@4::<<<2<;@<>>DDD/A>>@A:A:;;>>@>;949===.==><@<@<@@;@=?=A>=9=;AAAA>>9>>>:<<;9;><<=?===C??;<>;5988699-3-3229-7732
@ATNG8:01053:01680
GATGGTAGCGCACACATAGATACAGTACTCATTCGTTTCGGAAGAGACAGGTACGTTAATAGTTAATAGACGTAACTTCTTTTCTTTGTCTTTCTGTGGTATTCTTGCTAGTTACACTAGCCATCCTTACTGCGCTTCGATTGTGTGCGTACTCTGCAATATTGTTAACGTGAGTCTTGTAAAAACCTTCTTTTACGTTTACTCTCGTGTTAAAAATCTGAATTCTTCTAGAGTTCCTGATCTTCTGGAGATACACATGATACTCTACCATCGAGGTTGTAAAGTCT
+
BBFC@BBC@;66>==>=AA>0.-------:78334//)/7272///770/)59444.43::>A<A=;;499://)/7)////&///(33399(33337398<68;6333::@=@AAADCCC@A@@>A<AAB@ABAA=BAA@<@A@ACCCCFEDCCBCB?;;;?BC?B>AA@;;9B?C<?99:9:'97?79955&49;;=6>;;:<=5955.5555$599996;:AD=@BB;;:A<A=ABB@@@<?@A=AA;;;AAACCCCCBBBDECC?CBCBBB?B?BBCD>CCBB
@ATNG8:01060:01706
GATGGTAGCACGAGTCACTCATATCCAGAAGATCAGGAACTCTAAGAAGAATTCAAGATTTTTAACATCGAGAGTAAACGTAAAAAGAAGGTTTTACAAGACTCACGTTACAATATTGCAGCAGTACGCACACAATCGAAGCGCAGTAAGGATGGCTAATGTAACTAGCAAGAATACCACGAAAAGCAAGAAAAAAGAAGTACGCTATTAACTATTAACGTACCTGTCTCTTCCGAAACGAATGAGTACTATGTAGAGCTCTATACTACCATCGAGGTTGTAAAGTCT
+
00=:499ABBCB>C>666>;;;<=>:>>>9;;;>;;7;9;;7//)/:5:8383//)///:;;+:6:;7733333988/93//888'//*/5;;;/;;=6;;BDA@=00,/985;<A;AAAACBAACCCCBBBCD@DCBB<??B@A?>>7?;???=@BB?BBCD?BB@AAA>AB?B>?:=A:888)88818>>=>>(>?;?858CBBBB;?;?@BB<><>ACA@>ABBBBCC@G?BBB>CBB@BCCAAABCCBAABDDA@??@AA>>=?A<ADAA>>:</88::0?:99
@ATNG8:01027:01770
GATGGTAGCACGAGTCACTCATATCCAGAGATCAGGAACTCTAGAAGAATTCAAGATTTTTTAACACGAGAGTAAACGTAAAAAGAAGGTTTTACAAGACTCACGTTAACAATATTGCAGCAGTACGCACACAATCGAAGCGCAGTAAGGATGGCTAGTGTAACTAGCAAGAATACCACGAAAGCAAGAAAAAAGAAGTACGCTATTAACTATTAACGTACCTGTCTCTTCCGAAACGAATGAGTACTATGTAGAGCTCTATACTACCATCGAGGTTGTAAAGTCT
+
000/)///0@;@<>>CC@>><666@7<<=6666666;9=?=665=744.46//)///99::%96988445=3//:4;/0////$/7274;>>2@@@<==AA@@<A@=@?AA?AAC<???@ABCCBCBCBBBBC@CCCD<??@????@8@=@??<@B@AAB??=?BBBBB?BB>???:??999,8::5;AAAAA)AA=E888A@B=>:>:==AA<?<?@CAA?@@@@?:97:?CCB>CBB?BCDBBCDABBBBBBBBA>>>@@@@@@@<@@@>>>:=4::<<3@999
@ATNG8:01035:01772
GATTAGTGTGTCTCTGAGAGTAGTACTCATTCGTTTCGGAAGAGACAGGTACGTTAATAGTTAATAGCGTACTTCTTTTTCTTGCTTTCGTGGTATTCTTGCTAGTTACACTAGCCATCCTTACTGCGCTTCGATTGTGTGCGTACTGCTGCAATATTGTTAACGTGAGTCTTGTAAAACCTTCTTTTACGTTTACTCTCGTGTTAAAAATCTGAATTCTTCTAGAGTTCCTGATCTTTTGGGTCTCTCTCTCACGCACTACCATCGAGGTTGTAAAGTCT
+
BCC@BCBBBCCCCBBCCCBBACCCCCCC?=6;9990;>9?@CDDCDCC@CCCBB@D@CBBB?C@CCCDCCCDC?CCDDD1BB?BBCC=BC@A?ADEACC?AACCCF@DDDCCCBB?CCC?A?AC@@@@9999BBC@DAAACBCCBBCCCCBBB>BBB?CB?B<@@DAABCCCADCCCC9@=@;:999*;BBBC>CBCCCCCBBB@CCCB5CCCCC?B@BG@BBCCCBB?B@C@>@9999*9B-:9ABBBBCBBACDCC@@@B?BBCCBB?B?BBBC<B@77
@ATNG8:01044:01752
GATGGTAGATATATGCACGCTCTACCAGAAGATCAGGAACTCTAGAAGAATTCAGATTTTTAACATCGAGAGTAAACGTAAAAAGAGGTTTTACAAGACTCACGTTAACAATATTGCAGCAGTACGCACACAATCGAAGCGCAGTAAGGATGGCTAGTGTAACTAGCAAGAATACCACGAAAGCAAGAAAAAGAAGTACGCTATTAACTATTAACGTACCTGTCTCTTCCGAAACGAATGAGTACACATCGTCGTGTCGTGCTACCATCGAGGTTGTAAAGTCT
+
BBCD@CCCDCCBCCC==ADCBCCCC<A@C==BFB@?:?===><<8:5=88C</0///666'639<87:;///633,..379;;+::94666+55939997779==7<6<<5<<=:;@@ADBBBCCCCBBBBB?BBBB?BABB??=;094:=?;@ABBBBBC?BBBBBA@CD?@@A?BA@A@9:884;=>AA/@A=A;;;@?@;;7;9>=??<@<@?BBB?ABCBCBC?B?BCC>BBB>AAAABBDDBBBBBA;;:A@AAAAAAAA>ABBCCG=?>@CBD=BA??
@ATNG8:01047:01749
GATGGTAGCTATACGTATATCTATGTACTCATTCGTTTCGGAAGAGACAGGTACGTTAATAGTTAATAGCGTACTTCTTTTTCTTGCTTTCGTGGTATTCTTGCTAGTTACACTAGCCATCCTTACTGCGCTTCGATTGTGTGCGTACTGCTGCAATATTGTTAACGTGAGTCTTGTAAAACCTTCTTTTTACGTTTACTCTCGTGTTAAAATCTGAATTCTTCTAGAGTTCCTGATCTTCTGGAGATACACATGATACTCTACCATCGAGGTTGTAAAGTCT
+
:999.5<==@C@<A<<;>===CC;6969@A:;9;A@B9@@<?;@?@@B@@<@B@??<?;?@?=9=333<;;A8886:::::+::5889=/:>77.3:96?A;79378;05262225565889>;>==/////6:955-25286655537887///(/374::4;7;;>@@:;6=6:////)/)/599:::*9<899-8>>>@==///1676-7:>?>;@<;;7;D=>;;;8=8=??>>B67695///9998<===>=<=<<3--*-,77660:+//:929==?
@ATNG8:01051:01779
GATGGAGTGTCATATGAGAGTGTGTACTCATTCGTTTCGGAAGAGACAGGTACGTTAATAGTTAATAGCGTACTTCTTTTTCTTGCTTTCGTGGTATTCTTGCTAGTTACACTAGCCATCCTTACTGCGCTTCGATTGTGTGCGTACTGCTGCAATATTGTTAACGTGAGTCTTGTAAAACCTTCTTTTTACGTTTACTCTCGTGTTAAAAATCTGAATTCTTCTAGAGTTCCTGATCTTCTGGTATGACTAGTGTACTACTACCATCGAGGTTGTAAAGTCT
+
AAAB>ABCBBBJGDBBCCCCCCBCD;:;BCLFDCBD>CC@C?BACDB@@=BABBC@C@CBCB?B?;;;A@@@BC>AAAAA2ACACAAA9@B;;9;CC?CG<;;CEBB<<;DDFDDD?A@C>A=BA@B;;<C@CCCC@CABACCBBBBBBCBBBDABBB?BBAD?BBBBBCCCC@CDDDE;C=A=;;;;;*;AADD>BBBCCCCCBB?BFDD3B;;:B;A;AB?A@@CCBB@C@MCEDBB<;;IACFDGBBCDCCCDECCCGDCC?A@AAAA=@5;;;B<@@@B
@ATNG8:01060:01748
ATGGTAGGACGAGCGTCTGAGAGGTACTCATTCGTTTCGGAAGAGACAGGTACGTTAATAGTTAATAGCGTACTTCTTTTTCTTGCTTTCGTGGTATTCTTGCTAGTTACACTAGCCATCCTTACTGCGCTTCGATTGTGTGCGTACTGCTGCAATACTGTTAACGTGAGTCTTGTAAAACCTTCTTTTTACGTTTACTCTCGTGTTAAAAATCTGAATTCTTCTAGAGTTCCTGATCTTCTGGCGCGTATGTATGTCGCCTACCATCGAGGTTGTAAAGTCT
+
4445:9><A@@>B<;;;=<<@AB>BCCBBCC?CCCD=BB?B@BBBCCCDACBBBC?B?BBBB@C@CCCCCCCCC<A@AAA1@B<@??>:>ABB?AAGACCACBBBBC@CBCCCCCB@BBB@C?CCB@@@9979@BB?CBBBCCCBCBBBB@B@A@BBCBBB?B?BBCBCBCBB=A@@@@9@=B=:::::*;DABD>BCCBBBBCCB=AA@A0ABABC@B@CC@AAACCCD?B@A@ADCC?BBB?BAAABBCDCCBBCCBB@BCC@CBBBBC<?=?@BC=BB99
@ATNG8:01045:01804
GATGGTAGACACGTGTGCTCTCTCGTACTCATTCCGTTTCGGAAGAGACAGGTACGTTAATAGTTAATAGCGTACTTCTTTTTCTTGCTTTCTTGGTATTCTTGCTAGTTACACTAGCCATCCTTACTGCGCTTCGATTGTGTGCGTACTGCTGCAATATTGTTAACGTGAGTCTTGTAAAACCTTCTTTTTACGTTTACTCTCGTGTTAAAAATCTGAATTCTTCTAGAGTTCCTGATCTTCTGGAGATATCATCAGCGAGCTCCATCGAGGTTGTAAAGTCT
+
BCCC@DCCCCCBBBCBBACGCCBBBCBBCECC>A>AEE>CC?B@BBBBBBB@BBB@@=@9????<?@CCDAAABB?>>>===.<:7:555)8>6?;>>?;??388>A;:7:???AAAA=>>=:==>>>>CB::7:?<<:><>>A>>>>B??@>@<=9=>B<A@<A=A>>>??A;:05:<=;+5.5322222$288:;3;222955566+5222$2888=593996;@@@@??;<7<///9:6::@=@???B???>>:::@?@?>A=>><>>>4;2::@@9@@@A
@ATNG8:01050:01787
GATGGTAGTCTCAGATAGTCTATAGTACTCATTCGTTTCGGAAGAGACAGGTACGTTAATAGTTAATAGCGTACTTCTTTTTCTTGCTTTCGTGGTATTCTTGCTAGTTACACTAGCCATCCTTACTGCGCTTCGATTGTGTGCGTACTGCTGCAATATTGTTAACGTGAGTCTTGTAAAACCTTCTTTTTTACGTTTACTCTCGTGTTAAAAATCTGAATTCTTCTAGAGTTCCTGATCTTCTGGCTCTCGTAGACAGATACTACCATCGAGGTTGTAAAGTCT
+
00=:29/00CBABDHDCCBBCCBBCECB@@@@:@BBB=BEAHACCCCCAB>BCCBB?B@CDBB?B@BBECBBBBB=:;;;;)9A<??CF?AABA?BEF@GC?A@BCBBABCDDCCDD@CCC?A>BDCBBC@@>@CCCAEABABBCCBBBBCBCCB?CCC@CB>A>A?@@CDDDEABCCCC;B=A>;;:;:;%;ABBC>CIDCCCCBBB=@@@@,@??AB7;6;A?ABCBBAA@C@CCAABB?C>A>ACCBCBBBCBDCCCCCBBBA>@ACCAA>@?CCDD>????
@ATNG8:01051:01805
GATGGTAGCGCACACATAGATACAGTACTCATTCGTTTCGGTAAGAGACAGGTACGTTAATAGTTAATAGCGTACTTCTTTTTCTTGTCTTTCTGTGGTATTCTTGCTAGTTACACTAGCCATCCTTACTGCGCTTCGATTGTGTGCGTACTGCTGCAATATTGTTAACGTGAGTCTTGTAAAACCTTCTTTTACGTTTACTCTCGTGTTAAAAATCTGAATTCTTCTAGAGTTCCTGATCTTCTGGCTTCGTAGACAGATACTACCATCGAGGTTGTAAAGTCT
+
55;;8=;;?CDBBBBBBBBDBBBCA@A?>;;><>?=@400*//)///:;8879:/0/7:275.0*/)/99799998.44444$4>2889?=0843==6;88488688888;?CEECCCCC?B@B?@>ACCCBBCC@BBCC=@@B:::BBDCCDDBBBC@DCC@CC@B?BBBCCCCCD:=9999-:;@;;;:;-;@@CC?GCCDFCCBA@5;;;;*;AAA@=A=CB?BCECCDC@B@BCGEDD>@@C?CD@DBBBCCCCBBDCCCBB?BBBA??<?=A@AC=ABCA
@ATNG8:01029:01863
GATGGTAGATACTCGCTGATACACCCAGAAGATCAGGAACTCTAGAAGAATTCAGATTTTTAACACGAGAGTAAACGTAAAAGAAGGTTTACAAGACTCACGTTAACAATATTGCAGCAGTACGCACACAATCGAAGCGCAGTAAGGATGGCTAGTGTAACTAGCAAGAATACCACGAAAGCAAGAAAAAAGAAGTACGCTATTAACTATTAACGTACCTGTCTCTTCCGAAACGAATGAGTACTATAGACTATCTGAGACTACCATCGTTCTCCTTAAGTCT
+
CCBC@CCCBBBCCBCCCCCCBC???=?CC@BBBBAA=A<@@BBBBB@BB>B@CBBBBBBB3B@BBBCCBBBCCD9::999:*;B>B4;;9<BD@D@@ADDFCC@C@CF?BAA>A@BBDBBCCCCBBCBBB?CBBB@BAABBA?>7>:>>>;@CCBBBCC?CCDBBB@BB?BBC?BB???89978888888%8@:=888@BBDG:?;>A;;6;;>BCCC@BBBBBBB@B?BAC=@9979??ACCCBBBBBBB??ACBBBBBBBBC@C?@?A?B@@=A=@=ABBB
@ATNG8:01033:01847
GATGGTAGCGCACACATAGATACAGTACTCATTCGTTTCGGAAGAGTCAGGTACGTTAATAGTTAATAGCGTACTTCTTTTTCTTGCTTTCGTGGTATTCTTGCTAGTTACACTAGCCATCCTTACTGCGCTTCGAATGTGTGCGTACTGCTGCAATATTGTTAACGTGAGTCTTGTAAAACCTTCTTTTTACGTTTACTCTCGTGTTAAAAATCTGAATTCTTCTAGAGTTCCTGATCTTCTGGATAGCGACGCGATATACTAATCGAGGTTGTAAAGTCT
+
CCBA?CBCCDDDCBEBEBBBCCCCCCAAAA::59;;;0;B>B@CCCCCA@>@BA?@<@?BBBC@C?BBBCCCCDD=99999*:B=ABBB<ACBB?B@@=@C<@?BCBB@BCCDDFEE@DCC?B>@D@@@BBB?BCC?CABBBCCCCCCDBBABBB?BB@=@B=B?BBCDCCABC=?::9:-:4:4:;:;:*;@@@A=BBBBCCCBCC?CFEE3CBCBB<A<AB?CDCCCBB@B@CCCCCC@BBB?BBCCBCC???CCCCCBCCC@CCCCC?C?BCDC<A@:9
@ATNG8:01036:01844
GATGGTAGGACGAGCGTCTGAGAGGTACTCATTCGTTTCGGAAGAGACAGGTACGTTAATAGTTAATAGCGTACTTCTTTTTCTTGCTTTCGTGGTATTCTTGCTAGTTACACTAGCCATCCTTACTGCGCTTCGATTGTGTGCGTACTGCTGCAATATTGTTAACGTGAGTCTTGTAAAACCTTCTTTTACGTTTACTCTCGTGTTAAAAATCTGAGTTCTTCTAGAGTTCCTGATCTTCTGGTGTCTGATCTGTATCACTACCATCGAGGTTGTAAAGTCT
+
//:;479>:;95555;<=;;;ACC?CCBBBCC@A@@@<@C@K@BBBCEFFADDCCC=B?CCBB=B@CBBBCCCCC?@@@@?1?D?@ACD>CCBB?CCJ@BB=@@BBBCADDDEEC@@?ACC?B@CCBB@B@@;>AA@?CCFCCCBBBCBCC@ABE@D@?;@@;?>ABCDCCCBE=B@@@@7@>B>;;:;-;BCCE?CCCCCFCBBBADDDD5CBCCCCD@CCACCDCAAA@D?CBBBAA>ABB>BBBBBBBBBACADBBB@BBB@BBAAAB>B?BCCD=AABB
@ATNG8:01047:01860
GATGGTAGTGTCAGTGCGCGTCGTCCAGAAGATCAGGAACTCTAGAAGAATTCAGATTTTTAACACGAGAGTAAACGTAAAAAGAAGGTTTTACAAGACTCACGTTAACAATATTGCAGCAGTACGCACACAATCGAAGCGCAGTAAGGATGGCTAGTGTAACTAGCAAGAATACCACGAAAGCAAGAAAAAGAAGTACGCTATTAACTATTAACGTACCTGTCTCTTCCGAAACGAATGAGTACACATCGTCGTGTCGTGCTACCATCGAATCCTCTTAGTCT
+
BBA@?@EECCBBBBBCCCCCCBAAA?BBBACCCCCC?B?BCCCBB@>@B?B?AAAAAAAB3C?BBBAAABBBCC>@?@@@@@0@B>B4;;;.<CI?CBBBCBBDB>A>AA?ACC?BABBCCCCECCCCBBBC?CDCC>ABBBBAAA<@=@9:6:CBABBBB?BDBB@?<8829@?;?B:::,996488888+8@<AA??=>=AA:>:>@AA=@;??CCC@C@@@BBB?B?BCC<A@@=999CCBBBBCBBBAAAABBBBAAABBB?BBBBB?BB?AAA?@BBBB
@ATNG8:01053:01834
GATGGTAGGCGACAGTACATACGCGCCCAGAAGATCAGGAAACTCTAGAAGAATTCAGATTTTTAACACGAGAGTAAACGTAAAAAGAAGGTTTTACAAGACTCACGTTAACAATATTGCAGCAGTACGCACACAATCGAAGCGCAGTAAGGATGGCTAGTGTAACTAGCAAGAATACCACGAAAGCCAAGAAAAAGAAGTACGCTATTAACTATAACGTACCTGTCTCTTCCGAAACGAATGAGTACAGAGAGTACGATATGTCTACCATCGAGGTGTAAAGTCT
+
855585447977//////955545555)599.559555.44)444::53048497:9<<<<<<*;4;==656;;:=D7==>@@@?+@?9>.555&5<<8==>>:::48106:;6::>,//89=====CB>B;:::=@:967;:<<<;;;7<7:94.499;:5557;:::<<8::58886;887;2//(/(//999+8835-....89949)......33955.5:444//)/)/-9/7660--/669;<<===::::888:::::>=735---22(-,-79.7--.
@ATNG8:01062:01841
GATGGTAGGTGCACATGAGTGTATCCAGAAGATCAGGAACTCTAGAAGAATTCAGATTTTTTAACACGAGAGTAAACGTAAAAAGAAGGTTTTACAAGACTCACCTTAACAATATTGCAGCAGTACGCACACAATCGAAGCGCAGTAAGGATGGCTAGTGTAACTAGCAAGTATACCACGAAAGCAAGAAAAAGAAGTACGCTATTAACTATTAACGTACCTGTCTCTTCCGAAACGAATGAGTACGATGAGAGAGCTCTCTCTACCATCGAGGTTGTAAAGTCT
+
@@@=9==B=@@@@;<<>ABCCDC;;:;AA?@@@BBA?B?CBCCCDC@CB?B@CCBBBCBCC)C@CBCBBACDCCD>CCCCDDE5CA=@5:::.<AA?AAAACBB?B?B?BB?BBB?BB=>>AAABCCCCA>?A;;;@B>BBB@@AA@<??@<@>AB=<<><;:;<<??@<@AAAAA=A?576-8:9;ACDCC3AA?BCCAAA@@@;?;@@??;@>BAB>><>>::::::><?>=7=8818;;>;;;>>>@AB@>>;;;>>AAA>=><??@@@A6;6;:;:/:<>;
@ATNG8:01063:01850
GATGGTAGCACGAGTCACTCATATCCAGAAGATCAGGAACTCTAAGAAGAATTCAAGATTTTTAACATCGAGAGTAAACGATAAAAAAGAAGGTTTTACAAGACTCACGTTAACAATATTGCAGCAGTACGCACACAATCGAAGCGCAGTAAGGATGGCTAGTGTAACTAGCAAGAATACCACGAAAGCAAGAAAAAGAAGTACGCTATTAACTATTAACGTACCTGTCTCTTCCGAAACGAATGAGTACAGAGAGTACGATATGTCTACCATCGAGGTTGTAAAGTCT
+
99:=5::>C966;==996><:;;;>7<<B765;555168::://+/:698393//+/77;;;+;69<:=;;;98888/7--------#-7060788+833,3777533--(-,--(-23.3589>CCCBCBCCA@@C?CBBB>A>?=>>>C9@<@;:6:CD@ABAA>ABBB@@<?B;??@9>>?<;3<66/6<<<</;<8=;;;B?@>>;><AA>><>:=AC@@>ABCAACC@B?AAA:@??<@BAAACCBBBBBBCAAABBBBB@@<AA;AAA???<@=@>>=6=<:;
@ATNG8:01019:01908
GATGGTAGTATATCGCGTCGCTATCCAGAAGATCAGGAACTCTAGAAGAATTCAGATTTTTAACACGAGAGTAAACGTAAAAAGAAGGTTTTACAAGACTCACGTTAACAATATTGCAGCAGTACGCACACAATCGAAGCGCAGTAAGGATGGCTAGTGTAACTAGCAAGACCACGAAAGCAAGAAAAAGAAGTACGCTATTAACTATTAACGTACCTGTCTCTTCCGAAACGAATGAGTACTATAGACTATCTGAGACTACCATCGCAATTGCCTAGTCT
+
CBCDADCBBCCCCCCEDCBBBAB@@?ACD@LGGE99;:@ECCDCBB@BD@B@BBBBBCCC3C?BBBBCC@AACC>AABCEHI3CD@C?AAA9ACC@CBCBBCCEC@C@CC?BBB>BBBBCBBBCCDDDBBBB@BCAA?BBBBBBBB?B@CBB?BBCCCBBA?BBBBBB>AAA>AABBB;AAA>ABDDD36667@@@BBC@@:<6<>995:;??>A@:>>==<>>=D<A@C99551699AAAA@@@@@@>>?AA@@>A?A???;>999996;6995:AA@??
@ATNG8:01048:01880
GATGGTAGAGAGAGCTCTCTCATCGTACTCATTCGTTTCGGAAGAGACAGGTACGTTAATAGTTAATAGCGTACTTCTTTTTCTTGCTTTCGTGGTATTCTTGCTAGTTACACTAGCCATCCTTACTGCGCTTCGATTGTGTGCGTACTGCTGCAATATTGTTAACGTGAGTCTTGTAAAACCTTCTTTTTACGTTTACTCTCGTGTAAAAATCTGAATTCTTCTAGAGTTCCTGATCTTCTGGTGTCTGATCTGTATCACTACATCGAGGTTGTAAAGTCT
+
C>C?@C@@<@=<<<<>>====>;;ACCCDCBB=AA@@5>?5;4;BABABB?ABAAA>A@BBCC>A<><9;;333:49><<<'7737222'2889.44;6;?1444<<96@@@;>>??;>;;5;;@@@AAABB:=>AA7;;>?886@@?>>>===>:;;717=+/*/::;=>A8816:=AA5;7:<<=>>>/=:66:1988//.33-..888)757794939:5588@=<=<@6;;=:76,//>9=::=????;;;>>>AA>>=>=BB;;;8=8::::19///
@ATNG8:01048:01918
GATGGTAGAGTATCATGTGTATCTCCAGAAGATCAGGAACTCTAGAAGAATTCAGATTTTTTAACACGAGAGTAAACGTAAAAAGAAGGTTTTACAAGACTCACGTTAACAATATTGCAGCAATACGCACACAATCGAAGCGCAGTAAGGATGGCTAGTGTAACTAGCAAGAATACCACGAAAGCAAGAAAAAGAAGTACGCTATTAACTATTAACGTACCTGTCTCTTCCGAAACGAATGAGTACTACTCTCAGAGACACACTACCATCGAGGTTGTAAAGTCT
+
4444.4:?;;5<<<<;;;<@<:::>59557:?:==@4:55=>>@9969@=@>@@9:999:9#57596>==CCCCG>B@AADDD5BC?B=AAA7@BB?@@@@>@A?@=?=A@:??A;??@A@@?ACCDCCCCCCACBBC?AABBBA@?;?=@@B@BABCBBAA=ABBA<=:?@>AAB@BBBBB<A@>;99999(9=9?@AABBA??9?9?@BB?B>AABBC?AA@@???<@=<@@9ABB?BBEC99:BBBBBB@>BBCBBBCBBBBB@BBBB@B?A>ABBB=BC>?
@ATNG8:01050:01886
GATGGTAGGACGAGCGTCTGAGAGGTACTCATTCGTTTCGGAAGAGACAGGTACTTTAATAGTTAATAGCGTACTTCTTTTTCTTGCTTTCGTGGTATTCTTGCTAGTTACACTAGCCATCCTTACTGCGCTTCGATTGTGTGCGTACTGCTGCAATATTGTTAACGTGAGTCTTGTAAAACCTTCTTTTTACGTTTACTCTCGTGTTAAAAATCTGAATTCTTCTAGAGTTCCTGATCTTCTGGGCTGCGCTGATATGCGCTACCATCGAGGTTGTAAAGTCT
+
?>9;.444.455;;;9::556;=>:?<<<<9919@@@<BB@CABCCCBCCACCBBD>C@CBBB?B@BBCCCBBAB?;;;;;);B>@AAA<@CBB@CBC@AA<@;;:CC@DBBBCBAA>?>??B?ABBBAAAB???BA<???;;;A>>>A@@;;;@<888=A@<?<?@@@AAA>>7;<AAA5A3718;AAA/??>>>5>==888?>>?;::9:*9//-;292//,/<=;>>@=B=???AAC6668818///====999///<<<<;6?@@@@@<A<A@@@:@>>>
@ATNG8:01069:01304
GATGGTAGCTATACGTATATCTATGTACTCATTCGTTTCGGAAGAGACAGGTACGTTAATAGTTAATAGCGTACTTCTTTTTCTTGCTTTCGTGGTATTCTTGCTAGTTACACTAGCCATCCTTACTGCGCTTCGATTGTGTGCGTACTGCTGCAATATTGTTAACGTGAGTCTTGTAAAACCTTCTTTTACGTTTAACTCTTCGTGTTAAAATCTGAATTCTTACTAGAGTTCCTGATCTTCTGGACGACGCGCACTTGACACTACCATCGAGGTTGTAAAGTCT
+
95<>7;<CC>>?>;;;<665==<555555;;<8B@@B==78;80//777848:<<;7;044::6:8==@BB>;7;333333$38399@=3588:6?BB>BB<=>>?BA=@BA888;;5;BB5;6;?=8////(/89905:><<:<:89>>>=<=9177527;28259C=><==9025CCC2>1847776)59:<A:B==>=@<::;>@<AED5;;;;;5;:88189:=:<8;::9>99855059:48896../6677716===///<7677=>>5;5;::<0666/
@ATNG8:01077:01288
GATGGTAGCGAGCGAGTGTGTATACCAGAAGATCAGGAACTCATAGAAGAATTCAGATTTTTTTAACACGAGAGTAAACGTAAAAAAGAAGGTTTTTACAAGACTCACGTTAACAATATTGCAGCAGTACGCACACAATCGAAGCGCAGTAAGGATGGCTAGTGTAACTAGCAAGAATACCACGAAAAGCAAGAAAAAAGAAGTACGCTATTAACTATTAACGTACCTGTCTCTTCCGAAACGAATGAGTACGATGAGAGAGCTCTCTCTACCATCGAGGTTGTAAAGTCT
+
9:>A7;;C>><=<666<;;;@C@9915<=8@BC??8+/)/9///:;:5/3,3/3893333333"3-33377888333(3;;<====&9838,3333$3//(/9///=9:>4:625056906777???@A@????A9:79ABB?@??@@?::59?CBB?BCCCBBAA=A???==;;;5:=<3::;;;;1;>>;<=====&7;4----467:>.5,29771818ACEFAHHBB@;;5;=;;;7;AA>ABBAABCBCBCBB>?>AAAABBBB>>?@B>>>AB<@;;;;;1;;;;
@ATNG8:01093:01282
GATGGTAGGACGAGCGTCTGAGAGGTACTCATTCGTTTCGGAAGAGACAGGTACGTTTAATAGTTAATAGCGTACTTCTTTTTCTTGCTTTCGTGGTATTCTTGCTAGTTACACTAGCCATCCTTACTGCGCTTCGATTGTGTGCGTACTGCTGCAATATTGTTAACGTGAGTCTTGTAAAACCTTCTTTTTACGTTTACTCTCGTGTTAAAAATCTGAATTCTTCTAGAGTTCCTGATCTTCTGGATATGAGTGACTCGTGCCTACCATCTAGGTTGTAAAGTCT
+
9<==:=C>:;;;;;?<<ABB==@@:@===>>>:;::;5<=8=266=>>>@A><@;;;0;>;9;B?BABBBCBBBBCABBDCC0;;79=??8@<@@=@@=;AA;/0/99=9>;;;;;;:499949.65<@@>9969>>@;AA@=A@00000/99;885://)/;)/)///;<<<=>.45444&5.5.5;;;<+;;;==3;@>>@A9955.5:::(:5555.5.5<7;555<::3:8;444983::=8<:;;656<>>><>>>00)/<938@49482;177<<8=?>?
@ATNG8:01101:01323
GATGGTAGGACGAGCGTCTGAGAGGTACTCATTCGTTTCGGAAGAGACGGGTACGTTAATAGTTAATAGCGTACTTCTTTTTCTTGCTTTCGTGGTATTCTTGCTAGTTACACTAGCCATCCTTACTGCGCTTCGATTGTGTGCGTACTGCTGCAATATTGTTAACGTGAGTCTTGTAAAACCTTCTTTTTACGTTTACTCTCGTGTTAAAATCTGAATTCTTCTAGAGTTCCTGATCTTCTGGGCAGACTCTCACACGCCTACCATCGAGGTTGTAAAGTCT
+
//77277;8>;;5A<@@?BBBBDF@CCBDFCB@BBBC>CD@B?BDDDBBB>BCCEE?C?CCCDAD@CCCCCCCBB?@>?=>,?=9>@AA<BCCC?BCE@BB>@?@CDD@BBC>>>AA?@AA?B?BDCCBBBB?B@@D:>>AA=>>>@@@@A=>>A<:;:<AF=B:>>AAB@@@@<??>CC5D<A<@????/>>::9.777///:88:-665'2667716222-299=....3)./==BA7;;BF9>788??;;;BCCBA@7<==5667::>5:5====5<><=
@ATNG8:01102:01284
GATGGTAGGCGACATACATACGCGCCAGAAGATCAGGAACTCTAGAAGAATCATGATTTTTAACACGAGAGTAAACGTAAAAAAGAGGTTTTACAAGACTCACGTTAACAATATTGCAGCAGTACGCACACAATCGAAGCGCAGTAAGGATGGCTAGTGTAACTAGCAAGAATACCACGAAAGCAAGAAAAAAGAAGTACGCTATTAACTATTAACGTACCTGTCTCTTCCGAAACGAATGAGTACGATGAGAGAGCTCTCTCTACCATCGAGGTGTCAAAGTCT
+
;<<=@BBB7;?@<>:9//////5=?166;7;55554.45::444//)/8)/////33333$3393333<833/;199//////#///)///&//3,398859:??377;>9;;;5:;99BDCCCCEICAAAC@BB@@=@@BABAC@9@;@:;6;CCDCBCD@CCC@??=??9=?<9<=:::,9979>?@@@A)@@=@///8;=<?3615A@>9@;=;BBC?C@@@CCC>A>;;;6;BB?AABBBBBBAAAC9::BAABB?@;A<;;:?7;9,,),,,,,2,233.
@ATNG8:01067:01378
GATGGTAGGACGAGCGTCTGAGAGGTATCATTCGTTTCGGAAGAGACAGGTACGTTAATAGTTAATAGCGTACTTCTTTTTCTTGCTTTCGTGGTATTCTTGCTAGTTACACTAGCCATCCTTACTGCGCTTCGATTGTGTGCGTACTGCTGCATTATTGTTAACGTGAGTCTTGTAAAACCTTCTTTTTACGTTTACTCTCGTGTTAAAAATCTGAATTCTTCTAGAGTTCCTGATCTTCTGGCGCGTATGTATGTCGCCTACCATCGAGGTTGTAAAGTCT
+
0/9:397<9@;:5==A@B0//::>;BCCDCC?CCCD=BB@C@CBBCCCCACCB@C?C@CCBB?B@CCDCDCCBB<@?@??0AC=A@@@;>AAB@CCCACC@BBBCCC@CCDCCCDD@DBB?B@DCAAAA@@=BBBC@CCBBCBBBCCCCCCAAAC@AA>AB?B>AABCBBBCC=A@@@@7@=C@BBDDE5CC@@@=A@CCCCECDD@CCCC5C@@AC@BACC@CCBBBBB?B@BBBBA@=@?@;ABBBCCCCCDCDDCAA?BDD@AABDBB<?=?ABA<BB>>
@ATNG8:01075:01364
GATGGTAGATACTCGCTGATACACCCAGAAGATCAGGAACTCTAGAAGAATTCAGATTTTTAACACGAGAGTAAACGTAAAAAGAAGGTTTTACAAGACTCACGTTAACAATATTGCAGCAGTACGCACACAATCGAAGCGCAGTAAGGATGGCTAGTGTAACTAGCAAGAATACCACGAAAGCAAGAAAAAGAAGTACGCTATTAACTATTAACGTACCTGTCTCTTCCGAAACGAATGAGTACACATCGTCGTGTCGTGCTACCATCGAGGTTGTAAATTCT
+
@@<;.444:BD@>=><<;?;;:===6A=@8<??9;9.3599:<7477;;?C>>978:<9>.82<?<==>=====6?6@@===,9:45:CCC9AAA<00/<<=@@@6949>;?FC@CCCBCBCCFCCBBB::;?;;;C=@@A???AB?B@C@@=@CAAAAAB?@@ABBA?CB?BCC>AAA@@8<<<8=>@AA2>?:>>>>>?A@@7;6;>>>;><?@CCC@DCBCBCC>@>:::3:@A=AAAACCABB???AABBBABCCB??::9?AAAAAA<@<@???8??BB
@ATNG8:01090:01330
GATGGTAGCTATACGTATATCTATGTACTCATTCGTTTCGGAAGAGACAGGTACGTTAATAGTTAATAGCGTACTTCTTTTTCTTGCTTTCGTGGTATTCTTGCTAGTTACACTAGCCATCCTTACTGCGCTTCGATTGTGTGCGTACTGCTGCAATATTGTTAACGTGAGTCTTGTAAAACCTTCTTTTTACGTTTACTCTCGTGTAAAAATCTGAATTCTTCTAGAGTTCCTGATACTTATGGAGATACACATGATACTCTACATCGAGGTTGTAAAGTCT
+
:;;:<@@AAB=BCCCFGCCCCAABCCCCCCBB?BAAA=AA<@<;;;ABBC?AAAAA?B?ABBA6:4:??AABA>@977777'8;6;BA:57>AA;::9?BB;>?BBBC?BB?>>>@@8;;A=C=?@???778;?>;;7;@@CA>>>>>>BB>>8818=>:==:><>>>;;;A?>9;;@@@3@;><>@BAB/AD===07///..42-..666(65655/5522,2777<<;5=:=>:6666*/,206(*****,4567::::::55598888<@:>>??8?;;;
@ATNG8:01093:01340
GATGGTAGCTATACGTATATCTATGTACTCATTCGTTTCGGAAGAGACAGGTACGTTAATAGTTAATAGCGTACTTCTTTTTCTTGCTTTTCGTGGTATTCTTGCTAGTTACACTAGCCATCCTTACTGCGCTTCGATTGTTGTGCGTACTGCTGCAATATTGTTAACGTGAGTCTTGTAAAACCTTTCTTTTTACGTTTACTCTCGTGTTTAAAAATCTGAATTCTTACTAGAGTTCCTGATCTTCTGGTAGAGCGTGCATATATCTACCATCGAGGTTGTAAAGTCAT
+
///92779>A=?GC@>BECDCCC:66;:;;;@;>@A@8?>9@;995A<>?;@@AAA?B8::?>8<9=>>>;<8887BBCDC188383333&299=<@@B@CC@B???AA=A<;7;:9725;?;A6<<=9922206533...(.55855555:76333/---0--(-0668::7;7959:::=.<.55,58<<<+;=777+--7---67.55,5CAC.>;>88287//+.;877999;=;>>9A>?<?@@;>>=;;85:>>=:::@???@B:=<>>6606/////(/9333
@ATNG8:01102:01358
GATGTAGGACGAGCGTCTGAGAGGTACTCATTCGTTTCGGAAGAGACAGGTACGTTAATAGTTAATAGCGTACTTCTTTTTCTTGCTTTCGTGGTATTCTTGCTAGTTACACTAGCCATCCTTACTGCGCTTCGATTGTGTGCGTACTGCTGCAATATTGTTAACGTGAGTCTTGTAAAACCTTCTTTTACGTTTACTCTCGTGTTAAAAATCTGAATTCTTCTAGAGTTCCTGATCTTCTGGGCAGACTCTCACACGCCTACCATCGAGGTTGTAAAGTCT
+
BBCBBDFADCBB9;9CCHABCCB@BCCDCFC@BBBC=@A=@=@BBCBBF@CKEEDAB@@AAC@CADBDCCCAA@;::::;*;C>@ABB;@@AA?ACEACE@AA@CBC@CCDCCBBBAEFC?B@BCAAAAAB?BBBB?BBBBBABBBCBCCCAAB@BBC@CC?D?CCCCDDCFFABBBED:C=@=;;;<.;BBBC=AADEKCDBBB5;;;;*;@?;;6;9@D8;;BDEEE@D@CBBBAA?B;;;9<HDHDCBCCDCBBCB@BBB?BBBBAA?B>AADF>E@@@
@ATNG8:01105:01357
GATGGTAGTCTCAGATAGTCTATAGTACTCATTCGTTTCGGAAGAGACAGGTACGTTAATAGTTAATAGCGTACTTCTTTTTTCTTGCTTTCGTGGTATTCTTGCTAGTTACACTAGCCATCCTTACTGCGCTTCGATTGTGTGCGTACTGCTGCAATATTGTTAACGTTAGTCTTGTAAAACCTTCTTTTTTTACGTTTACTCTCGTGTTAAAAATCTGAATTCTTCTAGAGTTCCTGATCTTCTGGAGATACACATGATACTCTACCATCGAGGTTGTAAAGTCT
+
A@@A>@ADEEBBBFGCCBC@@@BBBBEDBAAB=A@@@;@B?B?CCBBB@@=ABBBC@C=@@?@=A=@@DA<AB@@99;;;;;%9A:@>CB9?:5616<;;@B8:;;DDG@CECCBCAA?@BD?B?CDCCAA@CACBCC@CAAACAAAB;;;CCAAA=A;;5:?=?=BBC@BBCBB?BAAA@3A5;6:CFFFDE#AB<;;09;?AABCA@A:@AAA*;9;;B4:2;@<@AAACAB>A?DACCBB@CCC?BCCDBAAABB?ABBBBCBBB@B:::CB?B>AAFD>BAAA
@ATNG8:01082:01408
GATGGTAGCTATACGTATATCTATGTACCATTCGTTTCGGAAGAGACAGGTACGTTAATAGTTAATAGCGTACTTCTTTTTCTTGCTTTCGTGGTATTCTTGCTAGTTACACTAGCCATCCTTACTGCGCTTCGATTGTGTGCGTACTGCTGCAATATTGTTAACGTGAGTCTTGTAAAACCTTCTTTTTACGTTTACTCTCGTGTTAAAAATCTGAATTCTTCTAGAGTTCCTGATCTTCTGGATAGCGACGCGATATACTACCATCGAGGTTGTAAAGTCT
+
B@A@?BCBBB=BBBBAC>>@=@@@;@AB?@@:@:;;,:C;B?CBBBDCCACCGEGACABBCC@B?CBCCCBAA@<@>@@@.@=>@9::,9?@?2;5:59A?ABBBBA<>?AADB??=?BB?B?;:;;:7<=8>?@@<987B>>>>;AA::766A69796::3:5::BBDAAAB;>>>BC5A5;5;====+<>;;;3;???@C@A@B=@@A@/@@@==:><@?<@@@C;;;<B<AAAA>>:>@@=A@>9;==///=@>@B<==BB====;;;;><@@BE;;;;?
@ATNG8:01085:01427
GATGGTAGCGCACACATAGATACAGTACTCATTCGTTTCGGAAGAGACAGGTACGTTAATAGTTAATAGCGTACTTCTTTTTCTTGCTTTCGTGGTATTCTTGCTAGTTACACTAGCCATCCTTACTGCGCTTCGATTGTGTGCGTACTGCTGCAATATTGTTAACGTGAGTCTTGTAAACCTTCTTTTTACGTTTACTCTCGTGTTAAAAATCTGAATTCTTCTAGAGTTCCTGATCTTCTGGTCTACTACACTGTACTCTACCATCGAGGTTGTAAAGTCT
+
;;@A;?6;;BDCCCCCDCDDDA@@CCBAAA;;49BC@<AB<>6?<;;A;;8;BA>@?B?BD994;=@@>==BABB=:;:::):B=@:CA8A===7;;>9<B>AA@BCEADCFDCCCC@BDC@D?CC@B:;:A=@ACB=AAGCCCBCCDCBCCECC?BBBABC?B?BBBBBC@@@=?:::.;5;5;;;;;*;CBCD>CCCBBBCAAA=AA@A,@@@AC@C@CC<;;CCCBB@C?BBBDBC?AAD@DCCCCCCCCCCCCCCDDF@@=@:;;AA?B?AAAE>FBAA
@ATNG8:01102:01410
GATGGTAGCATCATGCATATCTCACCAGAAGATCAGGAACTCTAGAAGAATTCAGATTTTTAACACGAGAGTAAACGTAAAAAGAAGGTTTTACAAGACTCACGTTAACAATATTGCAGCAGTACGCACACAATCGAAGCGCAGTAAGGATGGCTAGTGTAACTAGCAAGAATACCACGAAAGCAAGAAAAAGAAGTACGCTATTAACTATTAACGTACCTGTCTCTTCCGAAACGAATGAGTACTGCGTCTCACTCTCGCCTACCATCGAGGTTGTAAAGTCT
+
BCCC@CDDDDA@ACCCCCCCCA@@A>@@B?BCC;;:?B?BCB???D?BB?C@??>BBCCC1C>BBCBBAABBBE>@@BBBBB2AC>B<AAA9A<>96666@?>??9=@BC?@@@>AABBCDDCCBBBCCBBB@BBBB@BBBBBBBB?C@CBB?BCCCCDCC?BBBBBB@CE?BAA=@@@AC>AA@;98888(8=:?===@AAAA;@<@C?@;>:>BEDD?BBBA@AC7:8:BA9BAA>ABBBCBCBBBBBCCCBBBBCBBB@CBB?BCCCBB@B@BCCD>BA@?
@ATNG8:01109:01421
GATGGTAGCTCTGCTCTGACTCTCGTACTCATTGTTTGGAAGAGACAGGTACGTTAATAGTTAATAGCGTACTTCTTTTTCTTGCTTTTCGTGGTATTCTTGCTAGTTACACTAGCCATCCTTACTGCGCTTCGATTGTGTGCGTACTGCTGCAATATTGTTAACGTGAGTCTTGTAAAACCTTCTTTTTACGTTTACTCTCGTGTTAAAAATCTGAATTCTTCTAGAGTTCCTGATCTTCTGGGCTGCGCTGATATGCGCTACCATCGAGGTTGTAAAGTCT
+
59?:5:<@@:69CCDCCCCBBBCBCDCBBCDD>A@B9?9>9433::8949;>>@8@8>>;>:@;?@?::;;<B?BBDCC3<;8<9868&5>8727=>6?B=BCA>>==@??>?>@?<?AB;@;=;;886>>9?@:;7;>=AAA@@???@@>>>@;;::4::5;5:A@@?AAAB<@====/=5;5:>>>>/>AAAA9AAAA@A@999/6656(7=>?@<?=@@<@AAA>==;?;@?AA;;77<<<4<///=;9;AAA@?@@AA>>;==>BAA<@;??@B:A>>?
@ATNG8:01111:01422
GATGGTAGTCTCAGATAGTCTATAGTACTCATTCGTTTCGGAAGAGACAGGTACGTTAATAGTTAATAGTACTGTACTTCTTTTCTTGTCTTTCTGTGGTATTCTTGCTAGTTACACTAGCCATCCTTACTGCGCTTCGATTGTGTTGCGTACTGCTGCAATATTGTTAACGTGAGTCTTGTAAAACCTTCTTTTTACGTTTACTCTCGTGTTAAAAATCTGAATTCTTCTAGAGTTCCTGATCTTCTGGATAGCGACGCGATATACTACCATCGAGGTTGTAAAGTCT
+
CBBB<A969A<A<<<966665>=;;;<=555:38777.77)/)/7655//)/;;77)4.4:::7:)/////////88;28888+33-338991////6(//839?;=?=@>A<@@==97:?9??B8B>BBCCEBAA@AA@>6<<00)/:<<;B@@?==::1:00)/94949396;;;;>:666@@2>9=499999(9;:<<056<=;>994>.9999$9A?AA@B@BB@CCBB>:;,0+0;;;>@6===44499444555555;;;;=??8;:5544.4.4433(55/9
@ATNG8:01068:01462
GATGGTAGTGCGTGAGAGAGAGACCCAGAAGACTCAGGAACTCTAGAAGAATTCAGATTTTTAACACGAGAGTAAACGTAAAAAGAAGGTTTACAAGACTCACGTTAACAATATTGCAGCAGTACGCACACAATCGAAGCGCAGTAAGGATGGCTAGTGTAACTAGCAAGAATACCACGAAAGCAAGAAAAAGAAGTACGCTATTAACTATTAACGTACCTGTCTCTTCCGAAACGAATGAGTACGTGTGACGTACGTGAGCTACCATCGAGGTTGTAAAGTCT
+
/7//)/9799<566>@@@BA@B;;;)4::5;0//8774>*//////83//(/433388889)95:9:9;///888//.45555$5>8>.55)5997=<=<?>=>@<@:@@9?@@=AC??ABACA;;;;99AB=ABAA??@?@?@?B?B@M@@?ACBABCAA=AAA????AC?@BB;??887)322+/<<<=)667///9<>>9838<>=>D7;7;>BBB?CBAAC@@3:39@@;@AB????AAABABABBBBBDDCCCCCCCCBB?@@@C@@<@,00/91=@@A
@ATNG8:01075:01438
GATGGTAGTGATACAGATCAGACACCAGAAGATCAGGAACCTAGAAGAATTCAGATTTTTAACACGAGAGTAAACGTAAAAGAAGGTTTACAAGATCTCACGTTAACAATATTTGACAGCAGTACGCACACAATCGAAGCGCAGTAAGGATGGCTAGTGTAACTAGCAAGAATACCACGAAATCAAGAAAAGAAGTACGCTATTAACTATTAACGTACCTGTCTCTTCCGAAACGAATGAGTACGTGTGCGACGTGTCTCCTACCATCGAGGTTGTAAAGTCT
+
494505<ABCDDDDDECBBCDCDBC?A@@@DCD@@??A;@?B@@@@??<????887??A+=48BB444<=377/7<>AAA5@=6:088*22938225>BA>;;6;68726...'.--,52,,,-223CC@@>:????<>>>??BBB=A9>==:=BAA>@@?;<<=A?A=AA<A@@<@A???:@@?<<<;;-8718@AAACAAA=A;A???;A<A@>>>:>>>>===9><@@F9?<<7=A@D@?@<==?;;;BDAA>>>AA;>>>:>>>@A@;A:@@AC7@>;;
@ATNG8:01100:01470
GATGGTAGCACACGAGATCTCATCGTACTCATTCGTTTCGGAAGAGACAGGTACGTTAATAGTTAATAGCGTACTTCTTTTTCTTGCTTTCGTGGTATTCTTGCTAGTTACACTAGCCATCCTTACTGCGCTTCGATTGTGTGCGTACTGCTGCAATATTGTTAACGTGAGTCTTGTAAAACCTTCTTTTTACGTTTACTCTCGTGTTAAAAATCTGAATTCTTCTAGAGTTCCTGATCTTCTGGTGAGATATGCATGATGCTCCATCGAGGTTGTAAAGTCT
+
;;AB:BCCCBBBCFGCCCCBBBDDCCBCBGCC?BDFJ?BB>A>@A@AA;;7;BAAA@D@BBBB?F@CBAA@A@:B@BBFDD1::?B99:56AAB>ABC?BB?CBBBB@@BB??;<<?;AAA;>;>@@@@???<AB@@7;:?==>??CBA@?;;;A<;;;=@?=@<@@@??AAAA=???AA5A<><<>>>=/<<777.99=99;?>>>=AAAA/A==9H9@5//-/;;:>>?<?=AA===B;??C=>=>>=>>@@@@B@@@>==@9<<@::;<A9=<AD9A<==
@ATNG8:01107:01452
GATGGTAGACATATCGTACTCTCTGTACTCATTCGTTTCGGAAGAGACGGGTACGTTAATAGTTAATAGCGTACTTCTTTTTCTTGCTTTCGTGGTATTCTTGCTAGTTACACTAGCCATCCTTACTGCGCTTCGATTGTGTGCGTACTGCTGCAATATTGTTAACGTGAGTCTTGTAAAACCTTCTTTTTACGTTTACTCTCGTGTTAAAAATCTGAATTCTTCTAGAGTTCCTGATCTTCTGGATATGAGTGACTCGTGCTAATCGAGGTTGTAAAGTCT
+
CCCB?BCCCCDDDCCCCCCCBBBCBABDDD@@=@BBC>AA=A=A?????@<ABCCC?C@CCBB@BADDCCCCCCB?CBBBB1BA<@>>>8?DDC?BCC?BB>??BCCC@BBBCBB@@=BBB>B>BBBBBBAB>BBB>7;;<<>;;;ABA?A?>>>;;;;:>@:?<>>><<>@?A;@@>@>6>;?9=9888+88333(--3---9:9=<@DDC.A@>@>:@<>>:>???===;?5::?>>>7;;@<@@9::///<<<7;;@>>>B<@@AA@:=:=@@@8>>>:
@ATNG8:01089:01491
GATGGTAGCACGAGTCACTCATATCCAGAAGATCAGGAACTCTAGAAGAATTCAAGATTTTTAACATCGAGAGTAAACGATAAAAAGAAGGTTTTACAAGACTCACGTTAACAATATTGCAGCAGTACGCACACAATCGAAGCGCAGTAAGGATGGCTAGTGTAACTAGCAAGAATACCACGAAAGCAAGAAAAAGAAGTACGCTATTAACTATTAACGTACCTGTCTCTTCCGAAACGAATGAGTACGTGTGCGACGTGTCTCCTACCATCGAGGTTGTAAAGTCT
+
;<AA;@<AB@:66>?AA;==A;@@@:CCC@CCC<A<:=:<;?///;6:9390//)/889::+:68:99;::>=;>>39///////$/606(333&37717967767..).59969;=6@A>?CBCBDCCEBBBBB?BBBB>B@@@?@@@;@?B8879BBBBBCD?CAABCB>BB@BBB=@==<<4=8818>?@@/AC=A888ACB@@;>:>AAA<A<AACCC?BCCBBCC@B?BBD>B??=?BAAABB@@@AABABBAAA@@@A:>=B<BACAAA<@:=<<:3<<99
@ATNG8:01092:01516
GATGGTAGTAGTACATAGTCATACCAGAAGATCAGGAACTCTAGAAGAATTCAGATTTTTAACACGAGAGTAAACGTAAAAAGAGGTTTTACAAGACTCACGTTAACAATATTGCAGCAGTACGCACACAATCGAAGCGCAGTAAGGATGGCTAGTGTAACTAGCAAGAATACCACGAAAGCAAGAAAAAAGAAGTTACGCTATTAACTATTAACGTACCTGTCTCTTCCGAAACGAATGAGTACTGTATCTATGTGTCGCTACCATCGAGGTTGTAAAGTCT
+
//;=:?>CCCCBD<<;;;=;@:;;25@A=:;9B;<296555666>8=:05.488:::::'9-333333:9333(38:?@@@+>==5;;;0;>B@CCCCCCBAA>@@CC?BBA=???@ACCCCCBBBBCDC@BCBF?BBCCBBBB@C>B;;:;BBBEECD?;::????BB?BBA<>>@??8955-//////%/:6//*//;=A@@<@<???A;?<?ACBB@BCBBBBB@C?AAC>BBB@BBBAABCBBBBBA999>>>AAAB;;;:==?@;;5;;:;:A8>::8
@ATNG8:01097:01497
GATGGTAGGAGACACGTCGCACACGTACTCATTCGTTTCGGAAGAGACAGGTACGTTAATAGTTAATAGCGTACTTCTTTTTCTTGCTTTTCGTGGTATTCTTGCTAGTTACACTAGCCATCCTTACTGCGCTTCGATTGTGTGCGTACTGCTGCAATATTGTTAACGTGAGTCTTGTAAAACCTTCTTTTTACGTTTACTCTCGTGTTAAAAATCTGAATTCTTCTAGAGTTCCTGATCTTCTGGGTCTACGCTCGTCGCGCTACCATCGAGGTTGTAAAGTCT
+
;:>=39:>;@CBAA?@CC>BCCCDDBBACCA@<@BBB=A@8=6///;::::;=<<@9>9=;99;=8?@@@ACA8?:?BAAA1<?8>6657&2=<;8==?8??=AAABB>:==>>?C;;8;BB=C<??===<=@<??@B;>?>>>>???@?AB;;;@=>>>=@@<@<@A@@@@@AC==>>??5?<@<@BDDD/??AAA9>>AAAA98//(/989*:;???<@<@A=AA@@;;;<@=AA=<<@=B>@>9@@D>>>?@B>>@?>?@@@A=???@>><><@@AA7AA99
@ATNG8:01103:01525
GATGGTAGAGTATCATGTGTATCTCCAGAAGATCAGGAACTCTAGAAGAATTCAGATTTTTAACACGAGAGTAAACGTAAAAAGAAGGTTTTACAAGACTCACGTTAACAATATTGCAGCAGTATGCACACAATCGTAGCGCAGTAAGGATGGCTAGTGTAACTAGCAAGAATACCACGAAAGCAAGAAAAAGAAGTACGCTATTAACTATTAACGTACCTGTCTCTTCCGAAACGAATGAGTACACATCGTCGTGTCGTGCTACCATCGAGGTTGTAAAGTCT
+
----(-5-//==;666<<@@@A@>@:>:<7596<<;8<9<BBBBDD?@@6;5;@?@@@@>0>:??=EBBBBBBA9@?:::::$9;7;2944&4;<7<955;@@AA=A???;?BB>BBBBBBBBBCCB:;;CC@CBBCDCBBBBAAA4:4;;;5<BBB@@@A?ABBB@@;9829==8899AA,::?8?@BBB39<7=///;/87B5;6:===1816>C<;7;;99>;??C@@BC=BCC@CCBBCBAAABBBBBBBCBBBB;;;A:0,000000,/;>>?>8;?98
@ATNG8:01104:01504
GATGTAGGCGACATACATACGCGCCAGAAGATCAGTAACTCTAGAAGAATTCAGATTTTTAACACGAGAGTAAACGTAAAAAGAAGGTTTTACAAGACTCACGTTAACAATATTGCAGCAGTACGCACACAATCGAAGCGCAGTAAGGATGGCTAGTGTAACTAGCAAGAATACCACGAAAGCAAGAAAAAGAAGTACGCTATTAACTATTAACGTACCTGTCTCTTCCGAAACGAATGAGTACGTGTGCGACGTGTCTCCTACCATCGAGGTTGTAAAGTCT
+
///////)//59566>>=9:00//)/::4<==>>===;@===<:943713299444994'9.4<<=>@?>CDD=B@<;:;:*;B>B4;;;.;A@<A;:<@@B??=@?BC?BBB?BBBBBCBCDCCCCCCBB?BECC?BBBA@@AB=B=B::6;BBBBCCC@BBBBAA=?@9>==8<?999,99:3:ADAB3BB=A888==?@@=@=ABAA<A<@@CCD@CCCCBBC=@>@AC;C??=?AAAABBBBB@99:AB@BCA;;;:>=@=@@@===8=188;?7???@
@ATNG8:01113:01507
GATGGTAGTGCGTGAGAGAGAGACCCAGAAGATCAGGAACTCTAGAAGAATTCAGATTTTTAACACGAGAGTAAGCGTAAAAGAAGGTTTTACAAGACTCACGTTAACAATATTGCAGCAGTACGCACACAATCGAAGCGCAGTAAGGATGGCTAGTGTAACTAGCAAGAATACCACGAAAGCAAGAAAAAAGAAGTACGCTATTAACTATTAACGTACCTGTCTCTTCCGAAACGAATGAGTACGAGAGAGCACACGTGTCTACCATCGAGGTTGTAAAGTCT
+
@@AA?ABAABCBAABCCCCCCB:;;/5==8>CB;:5=@<>@A?@?B?BB?B?AAAABCCC3F=@@BCCC@@?B>A=;8999+79285<<<0<;91<>>=A@://,/9;;7<:>7;;@@DCCCDCCBBCCCC?CAAB?CAAABBBB<@<@997:CAAAFBB?BBBBBB?BC@CBB?AA99929==;888888%8@:<878=<===5;59>=<:>=AAGAA?ABBBCJGAD>AAC>CCE?AA@BBCBBBD@A=>>@AB@@ABBBBBB@@>==AA=C7;:AA3;;;@
@ATNG8:01067:01530
GATGGTAGGAGACACGTCGCACACGTACTCATTCGTTTCGGAAGAGACAGGTACGTTAATAGTTAATAGCGTACTTCTTTTTCTTGCTTTCGTGGTATTCTTGCTAGTTACACTAGCCATCCTTACTGCGCTTCGATTGTGTGCGTACTGCTGCAATATTGTTAACGTGAGTCTTATAAAACCTTCCTTTTACGTTTACTCTCGTGTTAAAAATCTGAATTCTTCTAGAGTTCCTGATCTTCTGGGTCTACGCTCGTCGCGCTACCATCGAGGTTGTAAAGTCT
+
BBCC@CCD@DBBBCAA@ABBBA@AEDHDCC;;4;AA@<AA?B@===B>;:7:<@=?<B<??::8B>BBBBBA?:@6@@?@?+@A9>:86)2979/83>9>A?ABBABB?B@?:;=//+/;;7=6>>>>:8:@<A@AA=@????@>;;;AA@:9:929765;;,/-/;<;?@?@?<??BBB5@<A;>:>>>2>@@@@7>>>AAA::;?;????/>;;:<6;3:;5;?BAAAA=D=@?@?@A=A@@@9>>?ADD?>?A@;>;@;;<D;A@>@??7:5:;<;2<=33
@ATNG8:01073:01532
GATGGTAGTCTCAGATAGTCTATAGTACTCATTCGTTTCGGAAGAGACAGGTACGTTAATAGTTAATAGCGTACTTCTTTTTCTTGCTTTCGTGGTATTCTTGCTAGTTACACTAGCCATCCTTACTGCGCTTCGATTGTGTGCGTACTGCTGCAATATTGTTAACGTGAGTCTTGTAAAACCTTCTTTTTACGTTTACTCTCGTGTTAAAAATCTGAATTCTTCTAGAGTTCCTGATCTTCTGGAGATACACATGATACTCTACCATCGAGGTTGTAAAGTCT
+
BCCD@BCCBCBBBCCGLCBBCBCDCCCCCCA@>ABAB>DD@C@BABCCB@?BBBAB?C?BDAA>B@CC@@@BBDG9;;AAA0AC?AABE?AABB?BCCAFH@=;;DCDACCCCDCCC@BBC@C@CCCBAAAD@EBBB?BAAABBCBCCBBB@@@C@CBB@CC@C@CAA@AABCC@CBBDC;B>B@DDDDD5EBBBB=BCDCGCBCBBACFDD2FCCCC@C@BB?BBDCB::8;@ABBCBC?BBBACCCCBBBCDCBCCCCBBBBB@CCA@??8=299?A=CCBB
@ATNG8:01098:01576
GATGGTAGTGTGTCTCTGAGAGTAGTACTCATTCGTTTCGGAAGAGACAGGTACGTTAATAGTTAATAGCGTACTTCTTTTTCTTGCTTTCGTGGTATTCTTGCTAGTTACACTAGCCATCCTTACTGCGCTTCGATTGTGTGCGTACTGCTGCAATATTGTTAACGTGAGTCTTGTAAAACCTTCTTTTTACGTTTACTCTCGTGTTAAAAATCTGAATTCTTCTAGAGTTCCTGATCTTCTGGAGATACACATGATACTCTACCATCGAGGTTGTAAAGTCT
+
////)/9>BCAB;;666655;?>>?@949>9858CEE>BB?B?BBCCCCD@CCCCCAC?CCBC@C@BBCCCCCBB@BDDEE5BB=AAA@<@BCB:;:C?BC@CCCCEFACCCCCCCC?CBB@C@CCCCBBBB@CCCC?CBBBCBBABCCCCAAAC?BBC?CC?C@BBCBCBBCC@CDDDD9F?A;99999*:?@@B=BCCCCCCBBB@DFDF5E@ABC@C@CC@CCDCBAA?C?CCCDBB?BBCACCCCCCCCCBAABDCCBAAB?BBBBBB:<7>>==6A@?@
@ATNG8:01104:01546
GATGGTAGTGTCATATGGAGTGTGTACTCATTCGTTTCGGAAGAGACAGGTACGTTAATAGTTAATAGCGTACTTCTTTTTCTTGCTTTCGTGGTATTCTTGCTAGTTACACTAGCCATCCTTACTGCGCTTCGATTGTGTGCGTACTGCTGCAATATTGTTAACGTGAGTCTTGTAAAACCTTCTTTTTACGTTTACTCTCGTGTTAAAAATCTGAATTCTTCTAGAGTTCCTGATCTTCTGGAGATACACATGATACTCTACCATCGAGGTTGTAAAGTCT
+
;<;9.54::<;;<>??C@CBBBCC@;;:?>=9?BCC>CC@D@CBBBBBB?BDCCCAC@CBCC@D@BBDBBBBCCACCCCC5CB?BCCC>AA@?;@AB=BB>BABCCJACCC@@@@@=@DD?B?CCCBA@@@>ABBC@CBBBC@@@BBBCCCCCC@BA@>AB?B@BC@@@CBBB?C::::.;=A=;;;;;*;@ABC>CCCCCCGCCB@BDCD5BBBCC8;8:B?ACCDCCC@D>@@BBBE>AAD@CFDDDCCCCCBBBBBBAAAC?BBCBBB?B>A>?@8A@@@
@ATNG8:01093:01621
GATGGTAGCTCACGTACGTCACACGTACTCATTCGTTTCGGAAGAGACAGGTACGTTAATAGTTAATAGCGTACTTCTTTTTCTTGCTTTCGTGGTATTCTTGCTAGTTACACTAGCCATCCTTACTGCGCTTCGATTGTGTGCGTACTGCTGCAATATTGTTAACGTGAGTCTTGTAAAACCTTCTTTTTACGTTTACTCTCGTGTTAAAAATCTGAATTCTTCTAGAGTTCCTGATCTTCTGGGTCCTCTCTCACTCACTACCATCGAGGTTGTAAAGTCT
+
////)/79=><@;;>@:69>@AABBBBCBCCCACBBB<BB>B>BBCCD@A>@CBBA?B?BCCD?B?BBBBABAAA=AAAAA3AA:A?;;1;A<=9?993:@4:9BBCC@B?A@@@??<?AB:>:=AA====><>KKD==>=A>>>??????>>@@;;:;:>>8=:>=>BBA@>>:>@DDD5B<@<?@??>/=A7870896///966::=>=>/>;;;B=@;>?<?@@>;;;<A;>>;;;C;??AB:BB<???@A@@===A>>>@<@@=;99-3*--77.79@@
@ATNG8:01106:01603
```
