## Supplementary material for "Massive Multiplexing Can Deliver a $1 Test for COVID-19": Fastq files for Ion S5 analysis of 24 indexed plates: E-gene_Plate06_Rep3_IonCode_0126.filtered.fastq (part 8 of 51)

```
GATGGTAGCGCACACATAGATACAGTACTCATTCGTTTCGGAAGAGACAGGTACGTTAATAGTTAATAGCGTACTTCTTTTTCTTGTCTTTCTGTGGTATTCTTGCTAGTTACACTAGCCATCCTTACTGCGCTTCGATTGTGTGCGTACTGCTGCAATATTGTTAACGTGAGTCTTGTAAAACCTTCTTTTTACGTTTACTCTCGTGTTAAATATCTGAATTCTTCTAGAGTTCCTGATCTTCTGGTCTACTACACTGTACTCTACCATCGAGGTTGTAAAGTCT
+
9994.449;BCBBCCCBBBBCBBBA@@@@C@@=?AAA9@A59.599<@@@=@CBBB?C?CC??;@=A@AA?@@@@;;;;;;':A;:00A@800/>>:>=@=AB?874@AC@CCDCCCBA@ADD@C?CCDCBBBB?BCDC@CBBCCCCCCDDDDBAAA@CA@>@C?A?BBBBBCBCC@C999949<@:99999*9??@B=BCCCCCCBBA?AC=CDECBBC@B@BD?CCCCCCC?A?ABBBBB<@AC@CBBBCDDDDBBBCBBBDCCC?BBBCAA<@<??BA<CA??
@ATNG8:01070:01647
GATGGTAGGACGAGCGTCGTGAGAGGTACTCATTCGTTTCGGAAGAGACAGGTACGTTAATAGTTAATAGCGTACTTCTTTTTTCTTGCTTTCGTGGTTATTCTTGCTAGTTACTACTAGCCATCCTTACTGCGCTTCGATTGTGTGCGTACTGCTGCAATATTGTTAACGTGAGTCTTGTAAAACCTTCTTTTTACGTCTTACTCTCGTGTTAAAATTCTGAATTCTTCTAGAGTTCCTGATCTTCTGGCGCTTTGTCACGTCTGCTACCATCGAGGTTGTAAAGATCT
+
449;39:=95566599:///77;5626=<<=<;5:444/5=8>:===A=>A8<<A::668<<CD4996<<==65/:)//////#//)//;;14455.5.5>9>>:;;?<99490//>>>@C@BBC?C?CCDE;:;C?CBBC@CCBBAA@BEBBBBABBB@CCC@BB?B>BCDBBCBBB@ABCCD;C@C>ABDDD5CC;:;>+00000/;779.555&5499;;5;86626>>?>BB@B?BBBBB@8<00,0<<<@009=<>>>>>;;;>?:>@CCCC?B90.::/.----
@ATNG8:01074:01674
GATGGTACGCTCTGCTCTGACTCTCGTACTCATTCGTTTCGGAAGAGACAGGTACGCTAATAGTTAATAGCGTACTTCTTTTTCTTGCTTTCGTGGTATTCTTGCTAGTTACACTAGCCATCCTTACTGCGCTTCGATTGTGTGCGTACTGCTGCAATATTGTTAACGTGAGTCTTGTAAAACCTTCTTTTTACGTTTACTCTCGTGTTAAAATCTGATTCTTCTAGAGTTCCTGATCTTCTGGGTGCGCTACAGTCTCTCTACCATCGAGGTTGTAAAGTCT
+
79//)////999;;;<<<>>===;666=::<4404;<<266166<;;;;@@;AAA;<6B9=@=B?B<;:>0//9771/4444$43-3<<<2:///)//727:)44888939444:5//3877)/)//;;;<<=:?;;;:>;>>C900=?0//9868(--/)/6)/)/9::<<<::5:5555&58>89;;;;*;;;;?6?696=<999:.555&5/////27;6::==5550505:::<<7;9;909<;;;;?==<A<<??@0008..-///)/)//77.8433
@ATNG8:01081:01649
GATGGTAGGTGCACATGAGTGTATCCAGAAGATCAGGAACTCTAGAAGAATTCAGATTTTTAACACGAGAGTAAACGTAAAAAGAAGGTTTTACAAGACTCACGTTAACAATATTGCAGCAGTACGCACACAATCGAAGCGCAGTAAGGATGGCTAGTGTAACTAGCAAGAATACCACGAAAGCAAGAAAAAGAAGTACGCTATTAACTATTAACGTACCTGTCTCTTCCGAAACGAATGAGTACGATGAGATCTCGTGTGCTACCATCGAGGTTGTAAAGTCT
+
AB@A=@>>595966=>=>DCIBB@@<@@C?BBAA;97:?BCBCCBC?BF?A=@ABBBDCC5CADCCBCBCBAAA9@@;;;;;*;@>@5;;:&9@@7;?;BBCBBB?B?CC?CBB?BBBBCCECBCCBAA@@@?@CCCACCAAABBC?B?B99:;BBCCCBC?BCDAA@?@@8??A=BCBBD=99:<??DED/@@<?888;;;?@;@<@?==9=:>>CAA<@C;;;AB7;;;CF@DCC?AAACBBBABBABB@@BBBC>>>>::AA<==<:;;5;5;;;B:CDCB
@ATNG8:01089:01679
GATGGTAGCTCTGCTCTGACTCTCGTACTCATTCGTTTCGGAAGAGACAGGTACGTTAATAGTTAATAGCGTACTTCTTTTTCTTGCTTTCGTGGTATTCTTGCTAGTTACACTAGCCATCCTTACTGCGCTTCGATTGTGTGCGTACTGCTGCAATATTGTTAACGTGAGTCTTGTAAAACCTTCTTTTTACGTTTACTCTCGTGTTAAAAATCTGAATTCTTCTAGAGTTCCTGATCTTCTGGGCTGCGCTGATATGCGCTACCATCGAGGTTGTAAAGTCT
+
;;BB8<=DBB===??CC:9:BBB=C@@@CC;:29===5>@?C@BBBBCCC?BBBBB@BAECCB?BAABBCBCBCE@BBCBB3@A>@BDD=BAAA8;9B=BA>AA;;:B>BADCD@@A@EBC?B?CEBBBCCF@BBCB?CBCBCCBBBA@@BCBBB@CBB?BB@B@BBBDBBBCD<@@@A@7@>C=;<;;:*;AAAD>B;;;CCDAAA5;;;;*;@@;;6;>ACADFBBBAA@D@CCCBCC>@?BB;B;;;ABBABCCCCCBBBBC@BBBBAA>A>AAAB=BAAB
@ATNG8:01099:01676
GATGGTAGCAGACGTGACAGAGCGCCAGAAGATCAGGAACTCTAGAAGAATTCAGATTTTTAACACGAGAGTAAACGTAAAAAGAAGGTTTTACAAGACTCACGTTAACAATATTGCAGCAGTACGCACACAATCGAAGCGCAGTAAGGATGGCTAGTGTAACTAGCAAGAATACCACGAAAGCAAGAAAAAGAAGTACGCTATTAACTATTAACGTACCTGTCTCTTCCGAAACGAATGTGTACGATGAGAGAGCTCTCTCTACCATCGAGGTTGTAAAGTCT
+
ABCDACCCCCBB@;;;;<=>BBBBC?@A?@CCA;;9<@<@BB887B>CC?D?BAA:9898(9<@ACBBBCD::9,8:;:995$5<7<299905BB?@A@ABCBBB?B?BB?BCC>@?CCDDCDBDDDDCCCC=BBBB<>>BBBBBB<@<@9:8;BBBCCCA?AACCCA?CC?AAA@BBBAA9=8818AAAB/==8=887AAA==:><>>@?;@=A?BBC@BBBA@AC=?=@CC=CBB?>?>EDBBACBBBBAA>AA@@@A>;;;>;AAA???=A;??@@8<<<=
@ATNG8:01102:01648
GATGTAGCTATACGTATATCTATGTACTCATTCGTTTCGGAAGAGACAGGTACGTTAATAGTTAATAGCGTACTTCTTTTTCTTGCTTTCGTGGTATTCTTGCTAGTTACACTATCCATCCTTACTGCGCTTCGATTGTGTGCGTACTGTTGCAATATTGTTAACGTGAGTCTTGTAAAACCTTCTTTTTACGTTTACTCTCGTGTTAAAAATCTGAATTCTTCTAGAGTTCCTGATCTTCTGGACAGAGTGTGCAGATACTACCATCGAGGTTGTAAAGTCT
+
CCA@@BCBC=BBCCCCCBCBCCCDCBBCCAA?@CCE=BC?B@BBBBCCC?CCBBB>A?CBCA?C?DC@@@B@AA=??AAA1?@?BB>>9>BBB>BBB>BB=B@BBBB?@@?888?A=A?>:>:@>>>;;;>;A>>>9>>>==<==>>ACC888::>@A=@@<@<@A?@>AA??;?CBBB3><>=A;;;;+77222(,,,,,,966:8<<<=.<@:>>7>7=>=B>==???<><>??;66166<7=@=A==>A>>>@@AAA>>>?<?AAA==5:5;=<=3;:?A
@ATNG8:01102:01656
GATGGTAGCAGACGTGACAGAGCGCCAGAAGATCAGGAACTCTAGAAGAATTCAGATTTTTAACACGAGAGTAAACGTAAAAAGAAGGTTTTACAAGACTCACGTTAACAATATTGCAGCAGTACGCACACAATCGAAGCGCAGTAAGGATGGCTAGTGTAACTAGCAAGAATACCACGAAAGCAAGAAAAAGAAGTACGCTATTAACTATTAACGTACCTGACTCTTCCGAAACGAATGAGTACTGCGTCTCACTCTCGCCTACCATCGAGGTTGTAAAGTCT
+
BDCC8;;C?CCCAB:;6;BBCBBCM@@@@@BBACBA?A@BBBAAAB?BC?B??????CCF3C@BBAAABBBBBA8<<;;;;;';B;@4:::'5==4;@;@CBA<B7;5:?;@AB?BBBABDCCCCCDBBB@@=@AAA=A???BCAA>B?A;;7;BAABBBC?BDCBBB@CC?BBC@BBBBC=>88188888(9=:=888AB???<@<@?BB=B<@@CCC?CBBCBBD?B?BAA9?9989BCBBBCCCCBCBBDCCCCCABA@BBB@BBBBAA?A=@A@B>CAAA
@ATNG8:01105:01674
GATGGTAGCGCGACGAGCGTAGACCCAGAAGATCAGGAACTCTAGAAGAATTCAGATTTTTAACACGAGAGTAAACGTAAAAAGAAGGTTTTACAAGACTCACGTTAACAATATTGCAGCAGTACGCACACAATCGAAGCGCAGTAAGGATGGCTAGTGTAACTAGCAAGAATACCACGAAAGCAAGAAAAAGAAGTACGCTATTAACTATTAACGTACCTGTCTCTTCCTAAACGAATGAGTACGATGAGATCTCGTGTGCTATCGAGGTTGTAAAGTCT
+
CCBB?CCBBBBCCCCCCCCCBBDDD>BCC?C@AA::9:?BABBBA@?@D>B>@@@BCBBA2B>BB@@BBBCBBA8?>:;;;;*;B@E5;;<6<CC@ABABCDCBB?C@DD?CAC?BB@AABCCCBCDDDCAA=BBBC?BBBBAAAB?C?C999:DBBACCC?CCBBBB?BA>><>9>AAAA<??;;?@@@@/A@<@;;;@AA>><><@@??<?<@ACBB@BBBBBBB?B?BCC=BBB?ADAAAAACDCBAB?A?=><:8:>=>BAB???594;;<<5===?
@ATNG8:01068:01709
GATGGTAGCGCACACATAGATACAGTACTCATTCGTTTCGGAAGAGACAGGTACGTTAATAGTTAATAGCGTACTTCTTTTCTTGTCTTTCGTGGTATTCTTGCTAGTTACACTAGCCATCCTTACTGCGCTTCGATTGTGTGCGTACTGCTGCAATATTGTTAACGTGAGTCTTGTAAAACCTTCTTTTTACGTTTACTCTCGTGTTAAAAATCTGAATTCTTCTAGAGTTCCTGATCTTCTGGAGATACACATGATACTCTACCATCGAGGTTGTAAAGTCT
+
;;>93:6;;CCCCGCBBBBCBBBBABBBBFCD@BAA@<@>=B=;99AC::6;A@@A?B>AABA<@;@AAAAA@?@9;;;;.9<1774<>8?:;;:==B@BB=AA@AAEAGFFDECBA>BCE?C?BCCBBBAA>ABCC>BBABCBBBCCCDBBBBC?CDB?BC?C?BABAABBBC@CBBBB9B?B<99999*:?@AC=CCDCCBBBB@4:;:;*;BBBB?A?AHACCDCBCD?D?CCCCCC>A@D?BCDDDDCECCBBBCDCCCBB?BBBB?@<?;>???8BCAB
@ATNG8:01071:01693
GATGGTAGCTATACGTATATCTATGTACTCATTCGTTTCGGAAGAGACAGGTACGTTAATAGTTAATAGCGTACTTCTTTTTCTTGCTTTTCGTGGTATTCTTGCTAGTTACACTAGCCATCCTTACTGCGCTTCGATTGTGTGCGTACTGCTGCAATATTGTTAACGTGAGTCTTGTAAAACCTTCTTTTTACGTTTACTCTCGTGTTAAAAATCTGAATTCTTCTAGAGTTCCTGATCTTCTGGAGATACATATGATACTCTACCATCGAGGTTGTAAAAGTCT
+
449:5::966?DBBB<BCCBCEC;69959BBB=BBAA<A@=@6555<=::7;>5589A8@<=>9B>=BBAA?<8<2;>:::+>@<A9655&2;<=8:?@>BB@?>?AA@==??>>>AA<?@?;?;??>;;;;;:>??A<ABBAA>:<;AA=>>>>A;;;;:>A5;7;@@@A@@BB:>?ADD5=:=:>>AAA/AA@@@9@?=<<??9<<8<<:</=<=>A=C=??;?AAB>>><@<@AA::9=@@@=>>>?@A@>>>>AA;::@@@D:>>?@AD<@;>::::/;>>>
@ATNG8:01071:01723
GATGGTAGGACGAGCGTCTGAGAGGTACTCATTCGTTTCGGAAGAGACAGGTACGTTTAATAGTTAATAGCGTAACTTCTTTTTCTTTGCTTTCGTGGTATTCTTGCTAGTTACACTAGCCATCCTTACTGCGCTTCGATTGTGTGCGTACTGCTGCAATATTGTTAACGTGAGTCTTGTAAAACCTTCTTTTTACGTTTACTCTCGTGTTAAAAATCTGAATTCTTCTAGAGTTCCTGATCTTCTGGGCAGACTCTCACACGCCTACCATCGAGGTTGTAAAGTCT
+
//9<7<;A<A;;565<<=<@<C@@<AABBBCC@BBBE>DD>B>;;:B@CC=?A?:99)489::@:A;@@:>@00,0@499;;:'/00(4::<2;;;<7@;?:;@69;@@AB?ACCCBBBB@@A@@C@CCCAAAAA=@@@@=BBBBC@@@@BBBBBDCC?CCC@EC@D=??BA@@DCB?C;;;;.;>C=:;;;;(;@@@A;B;;;AB::9A=@@@@,>9:996:=BB?@A@<<;CAD?AACB@@>@?EE=CCCCHCDDBBCEBCCACCC@CBBC:;7;7;:CC>EC@A
@ATNG8:01078:01712
GATGGTAGGCGTGTGAGAGTCTGCCCAGAAGATCAGGAACTCTAGAAGAATTCAGATTTTTAACACGAGAGTAAACGTAAAAAGAAGGTTTTACAAGACTCACGTTAACAATATTGCAGCAGTACGCACCAATCGAAGCGCAGTTAGGATGGCTAGTGTAACTAGCAAGAATACCACGAAAGCAAGAAAAAGAGTACGCTATTAACTATTAACGTACCTGTCTCTTCCGAAACGAATGAGTACTATGTAGAGCTCTATACTACCATCGATGGATCTGAGTCT
+
AB@B?CBEAD@AAEB@@DCCCBBBD>DCC?CEEC@@??@BBBCBCD@CC?C?B@@@ABBC2CABBBBBBBBBCD@BBAA???2?C?B=AA@498>8==>>=<<>><@=BB=A;:7;>@@@AAC>=>AAA<>:>>>A;@@A<<>A:??:?<<8<>>>>>>>8<<A@AB>BB=A>95:=56518=97:9999*//////CAA8838;?;;;:>;>??AA<A::;>A@<@<AAA9@BB@A@@DCBBBB@@@CCCCCCBBBCBCCCC?CBCBCBB?BBBBBBB??>
@ATNG8:01094:01722
GATGGTAGCATCATGCATATCTCACCAGAAGATCAGGAACTCTAGAAGAATTCAGATTTTTAACACGAGAGTAAACGTAAAAAGAAGGTTTTACAAGACTCACGTTAACAATATTGCAGCAGTACGCACACAATCGATGCGCAGTAAGGATGGCTAGTGTAACTAGCAAGAATACCACGAAAGCAAGAAAAAGAAGTACGCTATTAACTATTAACGTACCTGTCTCTTCCGAACGAATGAGTACCTCTCAGACGCTCGTCCTACCATCGAGGTTGTAAAGTCT
+
CCCC@CCBBBCCGGICC966??>?D?B>B>;:<@58458<?<BB?<88959?A@A@AA@A1><AABCCBBBA==688@CCCC5CCADACCF=GGGACBBBDCC@@=@?BA?AAA?BA??@BBCCBBCCBBBD@CCCCAAABBBAAB:@=???;?@???BBB@AA@A??;?B>>>?:;;;;;1:>>:88888(/;59///::=<A1816<<<8=9<?CCB@B;;;@CB>C?;;6;@?>CBBBAAA>ABBCCDCBAAAEGB?;=;;5;;;;>?:>;>>>B:@@@B
@ATNG8:01095:01700
GATGGTAGTAGTACACTAGTCATACCAGAAGATCAGGAACTCTAGAAGAATTCAGATTTTTAACACGAGAGTAAACGTAAAAAGAAGGTTTTACAAGACTCACGTTAACAATATTCAGCAGTACGCACACAATCGAAGCGCAGTAAGGATGGCTAGTGTAACTAGCAAGAATACCACGAAAGCAAGAAAAAGAAGTACGCTATTAACTATTAACGTACCTGTCTCTTCCGAAACGAATGAGTACATAGATATACGTATAGCTACCATCGTATCTCAGGAGTCT
+
DDED@BBBCCDCCCCECCCCCCEBC@BBB@BECDCIAC@BBBCCBC@BC@B@CDDAAA@@.?;?DAABBBBCCD=BDBCFEE5BB@B?BBB<BCC@<;;CDDDBB@B?AB?A@?=?AABCCCBBDCCBCBB@BBBB?B???BBBB>A?A::6;BCCCBCC@BBBBBB?BC>BAA>??:::,78:4:9::;+6:6;///==BBC:>:=A==9=;>?DBB?B@@?A??2:6:@A;AAB>ABBBCBBCBB??;?AA@@@@@@AAA>>:?DCCAAAAAA==89;///
@ATNG8:01109:01720
GATGGTAGCTATACGTATATCTATGTACTCATTCGTTTCGAAGAGACAGGTACGTTAATAGTTAATAGCGTACTTCTTTTTCTTGCTTTCGTGGTATTCTTGCTAGTTACACTAGCCATCCTTACTGCGCTTCGATTGTGTGCGTACTGCTGCAATATTGTTAATGTGAGTCTTGTAAAACCTTCTTTTTACGTTTACTCTCGTGTTAAAAATCTGAATTCTTCTAGAGTTCCTGATCTTTGGTAGAGCGTGCATATATCTACCATCGAGGTTGTAAAGTCT
+
449939:?@B?CBBBGEICCCCCA???>A@A@=@CBB=CBB?A@@BB@@>@BCBC?A?@A>??C=?>BBB>>8A7@ABBA2@@9@975,2>;@*0/?7=@=BBA@A@<?;@@AA??;?AA<A=>>>;;;?@=A@@@;>>@@@@@?@@@AA888@<@@@<@A=A;@CCFCBCCC@CCBCF;C?A;9::::*:ADDE=AAABCCB>???BBBB3C??@C>B=9959@@@@A@?B?BBAABBA7<4::<<==>>>?A==>@@@@@D<@888??<A<@@AE9==:7
@ATNG8:01110:01711
GATGGTAGCACGAGTCACTCATATCCAGAAGATCAGGAACTCTAGAAGAATTCAGATTTTTAACACGAGAGTAAACGTAAAAAGAAGGTTTTACAAGACTCACGTTAACAATATTGCAGCAGTACGCACACAATCGAAGCGCAGTAAGGATGGCTAGTGTAACTAGCAAGAATACCACGAAAGCAAGAAAAAGAAGTACGCTATTAACTATTAACGTACCTGTCTCTTCCGAAACGAATGAGTACTGCGTCTCACTCTCGCCTACCATCGAGGTTGTAAAGTCT
+
//896::@BB;;6;;=CDCC;;56<8@BJBCCDC;;7;<@ABABAB?@@=@?@@???CCC1B>AA@@AAABBCC9==@=999(=>;@2999&55949;;;@>>?F@B@CC@CDD?BBBCCBCCBBBCCBBAB@BBBB?CBBAAAAA=B?B@@?ACBCCCBC?BBBCCD?AA>ABB<@@?==58988<====+==8=>>>@?<<9+-*-799)-+-:@@@<@@@@???;?=@@@9?:948CCCCCDCBBBC<<;BAAAABBB@CBB?CCCBBB?B=A:99+:@??
@ATNG8:01087:01762
GATGGTAGCATCATGCATATCTCACCAGAAGATCAGGAACTCTAGAAGAATTCAGATTTTCATAACACGAGAGTAAACGTAAAAAGAAGGTTTTACAAGACTCACGTTAACAATATTGCAGCAGTACGCACACAATCGAAGCGCAGTAAGGATGGCTAGTGTAACTAGCAAGAATACCACGAAAGCAAGAAAAAGAAGTACGCTATTAACTATTAACGTACCTGTCTCTTCCGAAACGAATGAGTACAGAGAGTACGATATGTCTACCATCGTCCGACTAAAGTCT
+
AABC?BA@@ECDDAAACBBBCCCCC?CCC?BBBCCC@B?BBBBBBC>BA>A>>=<=<99*****(**,,9;@BB@?9>>BCDCC2977:?BDD9CCD?BAAB?=@887<=BB=@?@;AA@@CAAACCCCBBBCC?CCBB?BBBBBB??<@?C??>?BBBBCBB>BBC@A@?=>:>BA<??899+9==9:999:(6>9?788BBC??<@<===A<A<@>CBB?BBABBBB@B@CCD>CBB?BBBBCBCCBB@@@ABBBBABBBBBB@@=@><>??=A;=677)8<<=
@ATNG8:01096:01763
GATGGTAGTCTCAGATAGTCTATAGTACTCATTCGTTTCGGAAGAGACAGGTACGTTAATAGTTAATAGCGTACTTCTTTTTCTTGCTTTCGTGGTATTCTTGCTAGTTACACTAGCCATCCTTACTGCGCTTCGATTGTGTGCGTACTGCTGCAATATTGTTAACGTGAGTCTTGTAAAACCTTCTTTTTACGTTTACTCTCGTGTTAAAAATCTGAATTCTTCTAGAGTTCCTGATCTTCTGGGTCTCTCTCTCACGCACTACCATCGAGGTTGTAAAGTCT
+
;;BA9B=CBC@AACCCBCAB@BB@@@BAAA@@;@?@D>@A?AACFCCCCB?BBABB?B?AA@A=A4;9B<<;>>>669CCC3BC=AACF=@?;;9;BC@CE;;;BBBC?CBFBBBBB?BCB>@>ABCCCD;;:;BCB?CBBBDCCBB@@@;;:AA=;;:>@@8?9=899<<<?A@<@@DD9B8@=::;:;(:>BBB=CBBBABCBBC<@@@>,>;;9>=@=BC?@@@CCBB?B@CBBCCC@CCCC?ICCBBBA@@@AABBBBCBC@DBBBBB?A?::;C>BCB@
@ATNG8:01099:01747
GATGGTAGTGTCAGTGCGCGTCGTCCAGAAGATCAGGAAACTCTAAGAAGAATTCAGATTTTTAACATCGAGAGTAAACGATAAAAAGAAGGTTTTACAAGACTCACGTTAACAATATTGCAGCAGTACGCACACAATCGAAGCGCAGTAAGGATGGCTAGTGTAACTAGCAAGAATACCACGAAAGCAAGAAAAAGAAGTACGCTATTAACTATTAACGTACCTGTCTCTTCCGAAACGAATGAGTACGAGAGAGCACACGTGTCTACCATCGAGGTTGTAAAGTCT
+
////)/79>BABA=??BBBCCBBBC@ABA@CB;;;?4;;09<?3304<7<;6;3////////$/3888:83333;;;197333333$33,.(.66+5..(.333387782726957776999?CGGDCBBCCCCCD?BBBB>BAAABBA@=@=@@A?ACBBBBBB>AAAAAA>BB>@@B<>>;77.:;;9=????/?>;?877@@@@@<><>???7;7:ABBC@CBBBCCC@B?BCB>B@A>ABBCCDCABBBB@@@BCBBBBBB>====C>>=@A=A;?>?=5;;::
@ATNG8:01102:01750
GATGGTAGGCGTGTGAGAGTCTGCCCAGAAGATCAGGAACTCTAGAAGAATTCAGATTTTTAACACGAGAGTAAACGTAAAAAGAAGGTTTTACAAGACTCACGTTAACAATATTGCAGCAGTACGCACACAATCGAAGCGCAGTAAGGATGGCTAGTGTAACTAGCAAGAATACCACGAAAGCAAGAAAAAGAAGTACGACTATTAACTATTAACGTACCTGTCTCTTCCGAAACGAATGAGTACCTCTCAGACGCTCGTCCTACATCGAGGTTGTAAAGTCT
+
CDBD@BAA=ABABCCBBDCBBBBCB8BDDADDBBCC@C?BABCCBB@BC?C?AA@@@==@2@=@BB???BBCEF=A@9:999(:=9<3999(7::78;8>A@>>><@<@A<???:=<@A@>>=A@@@A??=A9>>AA9>>>>>=88299@<<9<>>>@@AA;?>?AAA9==9=??:>>555,7<;8=@@??/:97:?AA::9ACD=D=B;<<4969<>?@<@A@@?>>=C=DDD8>B>;===<888:>>??A??=;;;??>@=>>>>BBAAA794:<;;1<>::
@ATNG8:01073:01790
GATGGTAGACACGTGTGCTCTCTCGTACTCATTCGTTTCGGAAGAGACAGGTACGTTAATAGTTAATAGCGTACTTCTTTTTCTTGCTTTCGTTGTATTCTTGCTAGTTACACTAGCCATCCTTACTGCGCTTCGATTGTGTGCGTACTGCTGCAATATTGTTAACGTGAGTCTTGTAAAACCTTCTTTTTACGTTTACTCTCGTGTTAAAAATCTGAATTCTTCTAGAGTTCCTGATCTTCTGGAGATACACATGATACTCTACCATCGAGGTTGTAAAGTCT
+
444939<<?@B??;>966=><<?>@0/////47<<@A;;;6:@B@@?B??;??@@A?B?BBBCAD=??BBBBB=<6::999)85/599:37@A@>??C?BB59975572955588:@<::;:>:=BBA>==A<@@BB:==@A???===>??A===9///39<7=7@???@@@??<?;;;;+8)/)/6666)68///*7==:::=;;;=DDDC/A>@@B;>8;;4;;:A=>>=A<@?;;;>=C??;===A@@@@::;AA??@>>>><>:::6616-//<>6777;
@ATNG8:01094:01809
GATGGTAGCGCGACGAGCGTAGACCCAGAAGATCAGGAACTCTAGAAGAATTCAGAATTTTTAACACGAGAGTAAACGTAAAAAAGAAGGTTTTACAAGACTCACGTTAACAATATTGCAGCAGTACGCACACAATCGAAGCGCAGTAAGGATGGCTAGTGTAACTAGCAAGAATACCACGAAAGCAAGAAAAAAGAAGTACGCTATTAACTATTAACGTACCTGTCTCTTCCGAATCGAATGAGTACCTCTCAGACTCTCGTCCTACCATCGAGGTTGTAAAGTCT
+
4499.44999996;;;;;@C@@;=>6;;;9A<?<?:7?=@?BBABB@CC?A;00//(/969'63666///////:19/455555#55.59?@@0>>>:===CCCCBB>A>@@9@@A<??AAB;:;BBBBBA;;;;@@@@?B?@@CCCC?B?@00,0<<:<?BA@BBBBBB>9837==6;>??<6=;7189::::%:=8=868<@B@@<@<888B=B<??BDC@DAABAAA?B?BC@CCBC@BBBBBBB?BCCCCCBBB?>>BAA6<5616<>=AF:=8<:;;3?AAA
@ATNG8:01096:01829
GATGGTAGGACGAGCGTCTGAGAGGTACTCATTCGTTTTGGAAGAGACAGGTACGTTAATAGTTAATAGCGTACTTCTTTTTCTTGCTTTCGTGGTATTCTTGCTAGTTACACTAGCCATCCTTACTGCGCTTCGATTGTGTGCGTACTGCTGCAATATTGTTAACGTGAGTCTTGTAAAACCTTCTTTTACGTTTACTCTCGTGTTAAAAATCTGAATTCTTCTAGAGTTCCTGATCTTCTGGTATACACACTCGCTCGCTACCATCGAGGTTGTAAAGTCT
+
44::7<;@<@CBBBB?;9:BAB@@?ABBBDCA<@@A@@5@?C?BBCCCECAGECCC@C@CCAA>A@CBBBAACAB>;;;<;*;@=@;;;0;;;929@D=@B=@A@AAC@CHCCDC;;8;AC5;9<CECBCBCACBBB>BBCCCBBBB;;;AAAA@=A;;5;=:=8==;;;@BBB=@;;;;.;>B>;;;;.:B>?@<@@DBBCD;9;;@>@@0>@@BA@A?CD@BBCBBCC@C@CBBBBA@A?@=ABA@@BAA@@@@@@@AAABB@EAA@@>=@000BD<DCAB
@ATNG8:01109:01823
GATGGTAGTATAGAGCTCTACTTAGTACTCATTCGTTTCGGAAGAGACAGGTACGTTAATAGTTAATAGCGTACTTCTTTTTTTCTTCTTTTCGTGGTATTTCTTGCTAGTTACACTAGCCATCCTTACTGCGCTTCGATTGTGTGCGTTCTGCTGCAATATTGTTAACGTGAGTCTTGTAAAACCTTCTTTTTTACGTTTTACTCTCGTGTTAAAATCTGAATTCTTCTAGAGTTCCTGATCTTCTGGCTCGTATGTATGTCGCCTACCATCGAGGTTGTAAAGTCT
+
=<<<:;?;==?;;6><;@::55.5;;<;;;@C=A@@?9??<??BBCBC??<?@???=A?ABBB?B99:CBBBCBA;:999999#88-6722&26664:8::/7:5;;:5<=25:=;;;@A=@AA<?<?=<<@@>=:<9<;177577AAA<>>?>>>@A<>>>;?;6<:>;;:=99<>:;>=D>.:383222222#283333)3...9;5669+655&22225.5.55/5;;=<68/87<<<:9916//)/;667=AB??>>>A>=:=?>:==<>=<6<6;==<58=76
@ATNG8:01069:01845
GATGGTAGGCACTGCGCACACATCCCAGAAGCATCAGGAACTCTAAGAAGAATTCAGAATTTTAACATCGAGAGTAAACGATAAAAAGAAGGTTTTTACAAGACTCACGTTAACAATATTGCAGCAGTACGCACACAATCGAAGCGCAGTAAGGATGGCTAGTGTAACTAGCAAGAATACCACGAAAGCAAGAAAAAGAAGTACGCTATTAACTATTAACGTACCTGTCTCTTCCGAAACGAATGAGTACACATCGTCGTGTCGTGCTACCATCGAGGTTGTAAAGTCT
+
559<5<:@=@:5596==>?CCCCDF>CCC?;666;;;7;9;<7//)/:5::6:4////)/0/&/166663333377;173333333$3717,3333$333,33375899948:>?=AAA=D>>>CBBCDCCC@@@CC@CBBB>B>?=BBBB5949884:BAABDBB?ABCCAA<@A>BBC?BB;:;1;==8=??@@/@C=?>=>AAA>>;>9@@8:689;:A9:7:@??@::6:?BBE>EBB?DBBCBDDD@@@ADCCC???BBBBBBCA?AAAAAC?C=AABC>BB>>
@ATNG8:01076:01878
GATGGTAGAGTACAGTGTAGTAGACCAGAAGATCAGGAACTCGTAGAAGAATTCAGAATTTTTAACATCGAGAGTAAACGTAAAAAGAAGGTTTACAAGACTCACGTTAACAATATTGCAGCAGTACGCACACAATCGAAGCGCAGTAAGGATGGCTAGTGTAACTAGCAAGAATACCACGAAAGCAAGAAAAAGAAGTACGCTATTAACTATTAACGTACCTGTCTCTTCCGAAACGAATGAGTACGTGTGACGTACGTGAGCTACCATCGAGGTTGTAAAGTCT
+
////)//99<:5555555999;544.4995:994443837666///:6::6;3////(/999'858666;3333333(398;;;;)//(/(//(/87.75::8875:479=>;;<;=@@@ADCCDDCCCAAA@D@BBBB>@@BBCCBB>>;>00-0@@@@ACC?CCBBBB?BB@BBB<??A@@;;::4:::;;+:D9?889??A>>;>=DCAC=B<>>BBA=ABAAABB?B@BBB=CAA9::BEEEBAABABBCCCCBBBABBBDBB?BBBBBB@C?@@@C>CCCB
@ATNG8:01091:01877
GATGGTAGCACGAGTCACTCATATCCAGAAGTTCAGGAACTCTAGAAGAATTCAGATTTTTAACACGAGAGTAAACGTAAAAAGAAGGTTTTACAAGACTCACGTTAACAATATTGCAGCAGTACGCACACAATCGAAGCGCAGTAAGGATGGCTAGTGTAACTATCAAGAATACCACGAAAGCAAGAAAAAGATGTACGCTATTAACTATTAACGTACCTGTCTCTTCCGAAACGAATGAGTACAGAGAGTACGATATGTCTACATCGAGGTTGTAAAGTCT
+
CGBB>ACCBBADCCCCBBCCCDCBE@CCC?BB@CCD@D?BBBBDDD?CC?C?BBBCCCCC2C@CCB@AACCBB@8??=;=>=.=A=A8???5?@A>AAAACA@@>9>:>A;==<;>>@@@@@??AAAA>>==9>?>>9>>AA<><>9><><B=AB@BB>>>;?>>>>>9@A<>>@;>A66618@@?@@GDD/===??B@A><?C<:4;?==6=:=@@AA<@@@@>>>;A;AAA9AB@<@@@@@@@AA@@@A@?>>>@ABAAD98:@A>>>?:;3:778-8>;;
@ATNG8:01102:01858
GATGGTAGTGTCATATGAGAGTGTGTACTCATTCGTTTCGGAAGAGACAGGTACGTTAATAGTTAATAGCGTACTTCTTTTTCTTGTCTTTCTGTGGTATTCTTGCTAGTTACACTAGCCATCCTTACTGCGCTTCGATTGTGTGCGTACTGCTGCAATATTGTTAACGTGAGTCTTGTAAAACCTTCTTTCTACGTTTACTCTCGTGTTAAAAATCTGAATTCTTCTAGAGTTCCTGATCTTCTGGGATGTGTGCGCAGTGCCTACCATCGAGGTTGTAAAGTCT
+
;;<=?BBBAB666>><<665<<<455555:::<@@AA<@A;<7566;;?@2595557<8<=@C9;:;BA<999==29/777'7>60//9:/0//37,3396::6:::::?<@@AAAABB@BELAB@BCCCBBBB?BCCC@CCCBBCCCCBBBCCCDD?BCC@BB@B@CCAABBCGD?ABCED;B@B@CCC=BBFFBCB>CBBBCCC@AA@BCEC1:;CCC@B@CCBCDCBAAA@CABBCCCC?BAAA<A000A>>@CCCCCCB@CBB@BBAA??4;5;@@B<B;:9
@ATNG8:01066:01884
GATGGTAGCAGACGTGACAGAGCGCCAGAAGATCAGGAACTCTAGAAGAATTCAGATTTTTAACACGAGAGTAAACGTAAAAAGAAGGTTTTACAAGACTCACGTTAACAATATTGCAGCAGTACGCACACAATCGAAGCGCAGTAAGGATGGCTAGTGTAACTAGCAAGAATACCACGAAAGCAAGAAAAAGAAGTACGCTATTAACTATTAACGTACCTGTCTCTTCCGAAACGAATGAGTACCTCTCAGACGCTCGTCCTACCATCGAGGTTGTAAAGTCT
+
;;A?7<=CCCCCCCDCCCCHCBCCC@CCC@BBA@@@>A=@BB?@?D?BB?D@AA???A@A2A?BBCCCCDDBCC=A=@@@@@0@A>B5;;;.<BB@B;;;CCBAA>@@CF@A@B>AA@ABDCCCCCCCCCCC?CCBB>@@BBBB@@<@=@?@>ACBBACCC?AAAAA?>AA>AAB?AA>><5>8818ABBB/AA<A:::AAA@@;@<AA::68;>;BA@<@AA@@BB?B>BCC>G??=?CBBCCC?@@@CCCB@@@AAAAD<@>><>@@@@@<?;?@@>3??66
@ATNG8:01066:01904
GATGGTAGAGAGAGCTCTCTCATCGTACTCATTCGTTTCGGAAGAGACAGGTACGTTAATAGTTAATAGCGTACTTCTTTTTCTTGCTTTCGTGGTATTCTTGCTAGTTACACTAGCCATCCTTACTGCGCTTCGATTGTGTGCGTACTGCTGCAATATTGTTAACGTGAGTCTTGTAAAACCTTCTTTTTACGCTTACTCTCGTGTTAAAAATCTGAATTCTTCTAGAGTTCCTGATCTTCTGGATACACTCATGTGCACCTACCATCGAGGTTGTAAAGTCT
+
444:5<<ABCDCCBB;66;;;;>BDDAAABBB?A@@@;@C?B@@@@@BCB@CCCDD>A?BCCB?B?BCBBCA?8?8::999'9?4@ABD9@A??9?@@<@A<??BBB><>@@@BAA@<>>=<@<???<=;;;:>DBB<?>>>>>>>>?>>B?>>?:888;@D<@<;<<>>?@AE7;;ABC5A7;7;@AAA/@===B>A>>>A@<<;;4:<<<+88;;=7=8;;5;>?>>@@<@=@?888@;?@@<AAAAD>>>><<<::;>=?@?<A>;;<@7=///=@6@:9=
@ATNG8:01068:01896
GATGGTAGTGTCATATGAGAGTGTGTACTCATTCGTTTCGGAAGAGACAGGTACGTTAATAGTTAATAGCGTACTTCTTTTTCTTGCTTTCGTGGTATTCTTGCTAGTTACACTAGCCATCCTTACTGCGCTTCGATTGTGTGCGTACTGCTGCAATATTGTTAACGTGAGTCTTGTAAAACCTTCTTTTTACGTTTACTCTCGTGTTAAAAATCTGAATTCTTCTAGAGTTCCTGATCTTCTGGCTCTCGTAGACAGATACTACCATCGAGGTTGTAAAGTCT
+
959<7:69;BBBA669CBBBBBBBBBBBBBEH?BBCC=CD?C?BFCCCBB@BCFAA<A@CCEC>@?ABBDDDCBC?AAAAA2AC@CCCE?CA;;:;@D?CF;<=AIDKGCCCCCCAA>A@D@C@BBBCBBBC@EBBB?BAAABAAABBCCC@AAB@CAA>AC?B@BCBBBBCBC@BBBBB:B>B>BBBCC0BAAA@;@ABAABCCCC@CJIJ5CCCCC?A?AC@CCCECBB:;;;BBCBB@BBB@DCBBBCCDCCCCCCBCBCCD@BAAA:;4:;@??C>DBBA
@ATNG8:01068:01914
GATGGTAGCGAGCGAGTGTGTATACCAGAAGATCAGGAACTCTAGAAGAATTCAGATTTTTAACACGAGAGTAAACGTAAAAAGAAGGTTTTACAAGACTCACGTTAACAATATTGCAGCAGTACGCACACAATCGAAGCGCAGTAAGGATGGCTAGTGTAACTAGCAAGAATACCACGAAAGCAAGAAAAAGAAGTACGCTATTAACTATTAACGTACCTGTCTCTTCCGAAACGAATGAGTACACATCGTCGTGTCGTGCTACCATCGTAATTGCGAAGTCT
+
:9=:3945996;ACBCCCCCCCCCG@BBC@AAAB;;69?CBBBCAB>BD>B?B?A@AA@A1A@CCCCCBCCBBD>CBAAA@@0AB>B;AAA7@AC?CCBBBCBAA>@=@@;@AA8;:BCDCCBECBBCCCCC@CBBB>AAAABBBA?B@D99;:CCCBCCC?CCC@@??CD@888?AA???899:3:===>.<A>A9:8A==>?6;7;=>=1818=BBC@C;;;@CD<@>ABD>CDCA@?@BCA@A@>??@ABBDBCABABAAAA>A????A?A=CAAA?ACDD
@ATNG8:01081:01916
GATGGTAGTACATGATAGACGACACCAGAAGACTCAGGAACTCTAGAAGAATTACAGATTTTTTAACACGAGAGTAAACGTAAAAGAAGGTTTTTACAAGACTCACGTTAACAATATTGCAGCAGTACGCACACAATCGAAGCGCAGTAAGGATGGCTAGTGTAACTAGCAAGAATACCACGAAAGCAAGAAAAAGAAGTACGCTATTAACTATTAACGTACCTGTCTCTTCCGAAACGAATGAGTACGATGAGAGAGCTCTCTCTACCATCGAGGTTGTAAAGTCT
+
:;//,/:===>?<<;?<<<;:;;5616;;47------0507:7883/)/916)//67444444#3433399<;8<<>6<<<;;;0;<6;-7773$3994:::=8=8AB?D?CC?BBC?B===CCEC@ABBBCCCB@BCCC?BBCCBAA?9@;@AA?C@@ACCCB?A@@?@?;@A=@AB=AA@AA5:9:4:CCCC3BB?B??;B@@>>8;4<;;<8<8=>BBB@CA@@@CD>A>AED=C:;8;A@@@@@99:AABBBBCBAAABB@@@C=A:::??:?;>>?A6;:==
@ATNG8:01084:01897
GATGGTAGCGCATATCAGCGCAGCCCAGCAAGATCAGGAACGTCATAGAAGTAATACAATGATTTTTTAACACGAGAGAAACGTAAAAAAGAAGGTTTTTACAAGACTCACGTTAACAATATTGCAGCAGTACGCACACAATCGAAGCGCAGTAAGGATGGCTAGTGTAACTAGCAAGAATACCACGAAAGCAAGAAAAAGAAGTACGCTATTAACTATTAACGTACCTGTCTCTTCCGAAACGAATGAGTACGTGTGCGACGTGTCTCCTACCATCGAGGTTGTAAAGTCT
+
<<::255==::;9555445<666>>4>6555555444.4.44444//--0---(----(/679;;;;%/(/8///65566.6///////#/80618>==+88:67955/----(.488266>4>A>>ACCBDABBCBBBB;@@987:CCCB@@@:A=@@@=@A999B?;5;>?;;;7:<=>>>;=?===5::63/////(--(----77::?5;37777:>3;;C;;6:BBABCC@B@CCC=A;;9:AAAAA@>???:9998AABBBBB@BBB?B@??;;4;7=<==4====
@ATNG8:01087:01909
GATGGTAGTCTCAGATAGTCTATAGTACTCAATCGTTTCGGAAGAGACAGGTACGTTAATAGTTAATAGCGTACTTCTTTTTCTTGCTTTCGTGGTATTCTTGCTAGTTACACTAGCCATCCTTACTGCGCTTCGATTGTGTGCGTACTGCTGCAATATTGTTAACGTGAGTCTTGTAAAACCTTCTTTTACGTTTACTCTCGTGTTAAAAATCTGAATTCTTCTAGAGTTCCTGATCTTCTGGAGATATCATCAGCGAGCTACATCGAGTTGTAAAGTCT
+
//7;27794559997777////:99565==<.44555)5=9?:>>=;5;9.44944.4388:?9A?AA<444444.5:>>>+:::?<<<343572777)//)//;==>:==C=B=@?:?9969?B@@DC@;;6;@@A?AA@;;:>@?::99944<45557;:4:499=;;;@>?9<5555&54945555&555<<)5/--------38888)/4455./4:;5/------39)//998;044969955555::;<<<<<:::///7--///16:;;4=>;;
@ATNG8:01094:01886
GATGGTAGCTCTGCTCTGACTCTCGTACTCATTCGTTTCGGAAGAGACAGGTACGTTAATAGTTAATAGCATACTTCTTTTTCTTGCTTTCGTGGTATTCTTGCTAGTTACACTAGCCATCCTTACTGCGCTTCGATTGTGTGCGTACTGCTGCAATATTGTTAACGTGAGTCTTGTAAAACCTTCTTTTTACGTTTACTCTCGTGTTAAAAATCTGAATTCTTCTAGAGTTCCTGATCTTCTGGAACACTCATGTGCACCTACCATCGAGGTTGTAAAGTCT
+
BBFC@BBCB@;@C=BBBCCCCCCDBBAABB;:8:BBD>CC?B@BBBEFFF@BBB@@=@>AB:;6;?BAA@@000;6;:<8<'/0+5;>>8BBBA?BBB?AA5;:??CFFFGCCBBCC@CCC??>ACCBBBBB?BBBB?CBBBCBCBBCCBAACCD@A@@?AA@C?CC@@@BBBC?B;;;;.;>A=;;;;<*;CAAB=CABABBAAAB=BBBC5BBBCC@CAGC@BBB@@@A?A>A@@ABB?BCC?B?BCBBBBBCBCCED@@AAAHCBBAB=@?@CBD=C;;<
@ATNG8:01094:01892
GATGGTAGGTGCACATGAGTGTATCCAGAAGATCAGGAACTCTAGAAGAATTCAGATTTTTAACACGAGAGTAAACGTAAAAAGAAGGTTTTACAAGACTCACGTTAACAATATTGCAGCAGTACGCACACAATCGAAGCGCAGTAAGGATGGCTAGTGTAACTAGCAAGAATACCACGAAAGCAAGAAAAAGAAGTACGCTATTAACTATTAACGTACCTGTCTCTTCCGAAACGAATGAGTACTGCGTCTCACTCTCGCCTACCATCGAGGTTGTAAAGTCT
+
::>:7<<B=ACCCCCCCCCCCBB:::;CC@CCBBA@>@?AACCDDDAGG998:@@9999:*;>CCGCCCCCCCC=BC:::::*;C=@4;;;-;BB@BDCCBBCCC?B@BC?BAB?CC@ABBBBBCBFCBBBC?BAAA<??BAAABB?C@CCB?BCCDCABA?BBC@@@>BB>BBC;??888*:=>9?BBCB3@C=A888AAAAD7><?@99494::@9:7;B@@@BC@BDDDD>CCC@BBBBBBBCAAABBBBBCCCEBCB@CBB@ABCCBC?B?BCCC>DB;;
@ATNG8:01095:01880
GATGGTAGGCGAGAGTGAGACGCAGTACTCATTCGTTTCGGAAGAGACAGGTACGTTAATAGTTAATAGCGTACTTCTTTTTCTTGCTTTCGTGGTATTCTTGCTAGTTACACTAGCCATCCTTACTGCGCTTCGATTGTGTGCGTACTGCTGCAATATTGTTAACGTGAGTCTTGTAAAACCTTCTTTTTACGTTTACTCTCGTGTTAAAAATCTGAATTCTTCTAGAGTCCTGATCTTTCTGGGTGCGCTACAGTCTCTCTACCATCGAGGTTGTAAAGTCT
+
//8:399@;@CDBDBBBBCCAABBBCBBBB;;9;BBB>CCACABBBBCAA>ACBBB?B@BBBB?B@BBBBBBBBB@B@@??1=<;:678)8A9849?@?@A>AAAA@=6==>=@A??;?A@<@<@@>>>>>@<?@>><>>B???;;;@AAA;;;@;888;==8>=@A@BAA@@@<@@@AA5A=B8<<;<;+;=;;<5<=<<AA?<::7:BAB/>>>>@<@<>>;>>?9;///9===B==<466660///@==AB?===AAAA@@@7:///:97=388;=1;:96
@ATNG8:01105:01893
GATGGTAGTATAGAGCTCTACATAGTACTCATTCGTTTCGGAAGAGACAGGTACGTTAATAGTTAATAGCGTACTTCTTTTTCTTGCTTTCGTGGTATTCTTGCTAGTTACACTATCCATCCTTACTGCGCTTCGATTGTGTGCGTACTGCTGCAATATTGTTAACGTGAGTCTTGTAAAACCTTCTTTTTACGTTTACTCTCGTGTTAAAAATCTGAATTCTTCTAGAGTTCCTGATCTTCTGGTGCGCTGACAGTCTCTCTACCATCGAGGTTGTAAAGTCT
+
:::9.5:;?BCDDGCCCCDCCCBBBECCCBBA?AA@@8@A;?=@AAADAA>ABBCC?B?BBBB?B>AACCBB9:A;AAAAA/>>:>==>6=A9949@=8=><?>@>8618<==@@@B=AAA<A:@A@A>??@<@A::7;B??@A>>>>AAA>>>A<===>BB<@<>>>@@@A?@:><<<<2=;A<@?AAA/?>;==199;///=99>;AAA>+<<A=>496//-/88>>>>;?:=>===A<;660//-77--/====AAAADDDF;@;;7;;6;9733=.6633
@ATNG8:01129:01285
GATGTAGCGCACACATAGATAAGTACTCATTCGTTTCGGAAGAGACAGGTACGTTAATAGTTAATAGCGTACTCCTTTTTCTTGCTTTCGTGGTATTCTTGCTAGTTACACTAGCCATCCTTACTGCGCTTCGATTGTGTGCGTACTGCTGCAATATTGTTAACGTGAGTCTTGTAAAACCTTCTTTTTACGTTTACTCTCGTGTTAAGAATCTGAATTCTTCTAGAGTTCCTGATCTTCTGGGTCTCTCTCTCACGCACTACCATCGAGGTTGTAAAAGTCT
+
BA;;:???ACDCCAAACCDDD@BBBBBCCCBCAAA=BF@B@BCCCCBB?ACCCF@F@CBBB?B?CCBCCCBB@?49:9:*;?<=:;;0;@BB@EDC@BC:;;DCBC?BACBBBBB@CCD@B>AABB:;;B?BAAA<A@A@@@@@CBBABAAAB@BBB?BB?B@CBCCBBBBB=@@BBB7B?B>BBBBB0AAAAB<AADDICBBBB@D@CC@CBBBB@B@DC@CBCCCBB>B=>=??8839@CC=CCBBBCCBCBC@@@@?>;;5;BB?=?393:::9:-:@@@
@ATNG8:01131:01294
GATGGTAGCTCACGTACGTCACACGTACTCATTCGTTTCGGAAGAGACAGGTACGTTAATAGTTAATAGCGTACTTCTTTTTCTTGCTTTCTTGGTATTCTTGCTAGTTACACTAGCCATCCTTACTGCGCTTCGATTGTGTGCGTACTGCTGCAATATTGTTAACGTGAGTCTTGTAAAACCTTCTTTTTACGTTTACTCTCGTGTTAAAAATCTGAATTCTCTAGAGTTCCTGATCTTCTGGAGATACACATGATACTCACCATCGAGGTTGTAAAGTCT
+
445@:>::@:;@;;>>666=<;59@<;;;;;;9=>CD=BC;:9:DCCC;;7;B<>@8:5:AAA=@=@BAAADCBB?BCCDC3A@9?>>?8?8284>>A<@A378A82505788855=2555/5.555558AA6;;?>4799979778:656/..;43333;@28055577755505=>>>.;26022222$2558805556698866.7555'55733(.(...5558993967588CC:;<;:>>;;9=877>?99;<>>>>=AA>=>?5;4;;;:1;@;;
@ATNG8:01132:01328
GATGGTAGTGCGTGAGAGAGAGACCCAGAAGATCAGGAACTCTAGAAGAATTCAGATTTTTAACACGAGAGTAAACGTAAAAAGAAGGTTTTACAAGACTCACGTTAACAATATTGCAGCAGTACGCACACAATCGAAGCGCAGTAAGGATGGCTAGTGTAACTAGCAAGAATACCACGAAAGCAAGAAAAAGAAGTACGCTATTAACTATTAACGTACCTGTCTCTTCCGAAACGAATGAGTACGAGAGAGCACACGTGTCTACCATCGAGGTTGTAAAGTCT
+
??;:255>DCCBBB=BCBAAA@;;:)4995:;44988=9>AA:99B@CC?D@77998C=>+B?<@?ABBBA?DD:879BB@B1@A;@4;;;&9@B?CA@A>CBBC@B?BH@BBC9;::;;DCCCCCDCCBBB@BBBC=@?@@@@AA<A@B;<:;CBBCBBB?BAA???<?A<AB?8<>888+7;;87789:+9>8>>==CCCBB=?5;;;;5;9;;@AA>BBBBACC?B=???9>@@6::ACBBBBCBBB???ABBBCCBB?=;;5;77766)/*/7891/659
@ATNG8:01150:01292
GATGGTAGCATCATGCATATCTCACCAGAAGATCAGGAACTCTAGAAGAATTCAGATTTTTAACACGAGAGTAAACGTAAAAAGAAGGTTTTACAAGACTCACGTTAACAATGTTGCAGCAGTACGCACACAATCGAAGCGCAGTAAGGATGGCTAGTGTAACTAGCAAGAATACCACGAAAGCAAGAAAAAGAAGTACGCTATTAACTATTAACGTACCTGTCTCTTCCGAACGAATGAGTACTGCGTCTCACTCTCGCCTACCATCGTACTCTCAGGAGTCT
+
CCCE?BCCDBBCCCCICCCCCCAAB@CBB@CCCC@A>@?BABA@AB?BB?B@@@@?@@@@1@>BBCBBBBBBBB>A?BBECJ5BB?C@BBB<BCCACBBBCDBBA@D@BB?@AB?BBDCBBBBDDCCDCC@@<ADBB?B@BBBBBB>B@CAA>@BBBBBBB>BBBBBB>BC>BBB<??899+:::4:;:;;.;A=A<:;AAA??;?<ABAA:>:>>BCC?CBBBBBB:?=:929==;?BACCC>@9:9B@@?:99988993945.4<:8///------(--889
@ATNG8:01155:01285
GATGTAGTGTCAGTGCGCGTCGTCCAGAAGATCAGGAACTCTAGAAGAATTCAGATTTTTAACACGAGAGTAAACGTAAAAAGAAGGTTTTACAAGACTCACGTTAACAATATTGCAGCAGTACGCACACAATCGAAGCGCAGTAAGGATGGCTAGTGTAACTAGCTAGAATACCACGAAAGCAAGAAAAAGAAGTACGCTATTAACTATTAACGTACCTGTCTCTTCCGAAACGAATGAGTACGAGAGAGCACACGTGTCTACCATCGAGGTTGTAAAGTCT
+
BCAA@CCEBCCBCBBCCFBCBCEC@CDD@CCBCBB<?;@CBBBBC?BB?B?AA@<????.??CBBABBBBBBC=A?@@AAB0BA=C5;;;.;CC>BBA@BBBED@D@CEA@@@@BBBCCBBBCDCCDBBBB@BCBB@BBBABA@@=A?A@@>@CCCCCCC?ABBBBCBBB@CAA>AB???8??==>>>>>/>=:>;:;>??@A7;7;@??<?=A@CCC@CB@@@BB@B?CCC=CBB?A@@BCCCCCC@AAABACBBAAA@==>>:====@@<@<>:99.::88
@ATNG8:01161:01310
GATGGTAGTGCGTGAGAGAGAGACCCAGAAGATCAGGAACTCTAGAAGAATTCAGATTTTTAACACGAGAGTAAACGTAAAAAGAAGGTTTTACAAGACTCACGTTAACAATATTGCAGCAGTACGCACACAATCGAAGCGCAGTAAGGATGGCTAGTGTAACTAGCAAGAATACCACGAAAGCAAGAAAAAAGAAGTACGCTATTAACTATTAACGTACCTGTCTCTTCCGAAACGAATGAGTACGAGAGAGCACACGTGTCTACCATCGAGGTTGTAAAGTCT
+
:::9.4:@AA@B@A@DCCBBAC;;;)5??6@BB?@;8?7>@A???=9BB?C?A@@97333$339>=BBCDBAAA<AABCCCC5BC>C5;;;-;CE?AA@B?BBBC?B@BB?B@@=@ABBBDCDDCCCCCCCC?BBBD?BAAABBBB<A=A@@=ACBCCCCB?BBBBBB?BD@AAA?AA@@@8==>9999999%9@:?===@@@AA:=:=>>>7:7:ACBC@CBBBCCC>A=A@@<ACC?AAACDCCAABBC@>==BBBBBBBCBAA>=AAA=>8<6<:9:0;===
@ATNG8:01162:01289
GATGGTAGTCTCAGATAGTCTATAGTACTCATTCGTTTCGGAAGAGACAGGTACGTTAATAGTTAATAGCGTACTTCTTTTTCTTGCTTTCGTGGTATTCTTGCTAGTTACACTAGCCATCCTTACTGCGCTTCGATTGTGGTGCGTACTGCTGCAATATTGTTAATCGTGAGTCTTGTAAAACCTTCTTTTACGTTTACTCTCGTGTTAAAAATCTGAATTCTTCTAGAGTTCCTGATCTTCTGGGTGTATCAGCGAGTATCTACCATCGAGGTTGTAAAGTCT
+
99996;:?AA;55<;;99655549954499::7<<<<5<A=A@BCCCB<<5;:=<@=@5;544.4.44>665=>>5::<<<+<B6??CC;@855.5<<8=>466;>DA9<AB=<<00*0==*0,0B@@;99:49@@?;@9949@A?::9:900/7710.-055(-(,---///9<=9===@@1629=@@@@4>956?6=>B@??=<;@.9999$99555155:<7;@BAA@B<@8@BAAA@9?;;;0::;;BBBBCAAABBCBBBB?B:9;9;4:;??<?5?@A@
@ATNG8:01123:01379
GATGGTAGCAGACGTGACAGAGCGCCAGAAGATCAGGAACTCTAGAAGAATTCAGATTTTTAACACGAGAGTAAACGTAAAAAGAAGGTTTTACAAGACTCACGAACAATATTGCAGCAGTACGCACACAATCGAAGCGCAGTAAGGATGGCTAGTGTAACTAGCAAGAATACCACGAAAGCAAGAAAAAGAAGTACGCTATTAACTATTAACGTACCTGTCTCTTCCGAAACGAATGAGTACGTTGCGACGTGTCTCCACCATCGAGGTTGTAAAGTCT
+
<=>C@CCBDCBBBCCCCCCCCC@AA@CDC?B@@@;;48:883553:7;=>B>=>=BFEEF1:::BBABA?9:9?8@=;;999$596;.555'5<>6666;;===C@BB?BBB?CDCCCABBEDBBBBBBA?ACBD?AAABCFDD?B?A@@=@@@?A?@A@BABBBB@CC@:9:?AAAAA8865-66777(2917555A>>>@<@9@AAA<A=??BAA?AAAABBB?C>@?B<ABB>AAABA@@AA5::BCBBA???AA<BD=A@?BA>;?9;;:C3=<66
@ATNG8:01135:01359
GATGGTAGTGTGTCTCTGAGAGTAGTACTCATTCGTTTTCGGAAGAGACAGGTACGTTAATAGTTAATAGCGTACTTCTTTTTCTTGCTTTCGTGGTATTCTTGCTAGTTACACTAGCCATCCTTACTGCGCTTCGATTGTGTGCGTACTGCTGCAATATTGTTAACGTGAGTCTTGTAAAACCTTCTTTTTTTACGTTTTACTCTCGTGTTAAAAATCTGAATTCTTCTAGGTTCCTGATCTTCTGGAGATACACATGATACTCTACCATCGAGGTTGTAAAGTCT
+
///7279<@BCC<<<>>;;@@@@??@>=>:47-74444&4:3=:;DBBBCC@BBCCC@C?BBBB@C@AAADFCBBC?@@@@?,@A>BABG?C@AA496?>@B@BBBBEGACCGDCCCC@BBB?B@CCCBBCCC@CCCC@CCBCCCCCCAAACCCCC?BBB@BB@B?AABAABCCCAEBBBB;C>A=BBBBBBB#?@::::.;@?BBBBAAB?BBBB2BCCBC@CBCC@CC@@=@?B?BCCCCC?BBCADCBBBBBCBBBCCBAAACCC??@AC>>9><@@DD>CB@@
@ATNG8:01136:01377
GATGGTAGTGTCATATGAGAGTGTGTACTCATTCGTTTCGGAAGAGACAGGTACGTTAATAGTTAATAGCGTACTTCTTTTCTTGCTTTCGTGGTATTCTTGCTAGTTACACTAGCCATCCTTACTGCGCTTCGATTGTGTGCGTACTGCTGCAATATTGTTAACGTGAGTCTTGTAAAACCTTCTTTTACGTTTACTCTCGTGTTAAAAATCTGAATTCTTCTAGAGTTCCTGATCTTCTGGTATGACTAGTGTACTACTACCATCGAGGTTGTAAAGTCT
+
4444.4499:556666>=>=969@@5555::<8=>BA<A@=@7@>@CHAA<@BBAA?BADCCB?C@DCCBB@@>?29444&4824444)4:44.5==8=>9<ACCDCACBBCDCCC@CCC@D@BBAB@BAA=ACCC?BBBBC;;;CAAADDDBB@BBB@BC@C?CACBBBBCC@BBCDG;A=@;;::;.;AA@B:;;AAAAA@AA5<<;;*;BA;;7<>BB?BBB;;;C@D@DDCGBB?BDCACCGCCCBBCBBCCCCCDCBB?::;CBB?B<@@BB<BBBB
@ATNG8:01141:01332
GATGGTAGACATATCGTACTCTCTGTACTCATTCGTTTCGGAAGAGACAGGTACTTAATAGTTAATAGCGTACTTCTTTTTCTTGCTTTTCGTGGTATTCTTGCTAGTTACACTAGCCATCCTTACTGCGCTTCGATTGTTGTGCGTACTGCTGCAATATTGTTAACGTGAGTCTTGTAAAACCTTCTTTTTACGTTTACTCTCGTGTTTAAAAATCTGAATTCTTCTAGAGTTCCTGATCTTCTGGGCAGACTCTCACACGCCTACCATCGAGGTTGTAAAGTCT
+
44;<7<==CFLBCCCCC@BBB;9:CBB@A;5:098<=;8978?@;:;:==6;<@@>B=@:BC=A;::59;566=9<@AAA0@?5>4444&4799*0/94998?5559=8988889:;8;=>8C=?@@>834=6:>8;3//(/99935569752..5(...3..(.)2779:888:497777*75=:>>BAC/?;;;E9=>>888=>888-/<<<,7///>0607727@>@C>>:=;AAAA::5;===5=;;;===?;;;A>>>:>>@<@@AABB=A<??AA9A@@@
@ATNG8:01146:01378
GATGGTAGCACACTAGATCTCATCGTACTCATTCGTTCGGAAGAGACAGGTACGTTAATAGTTAATAGCGTACTTCTTTTTCTTGCTTTCGTGGTATTCTTGCTAGTTACACTAGCCATCCTTACTGCGCTTCGATTGTGTGCGTACTGCTGCAATATTGTTAACGTGAGTCTTGTAAAACCTTCTTTTTACGTTTACTCTCGTGTTAAAATCTGAATTCTTCTAAGTTCCTGATCTTCTGGTGTCTGATCTGTATCACTACCATCGAGGTTGTAAAGTCT
+
44<<7<<>>>CCG@<;;<<5555555566=>CAAA@8<<*0)/777:00*0:0/0+:08:?<8B@CBBBBBCCC0:3777';88>=<818A?A:@9929?;>=;737,3;;7:A==86865;9>?>;;;AA;@A;;1677:552759<9769991522288399=>>>;;9@>78::DD5A7;5;<=<=+<=66606:9///66791888)5<;;<8=6;;3;;;5;A:>;;;;ACF=>>>=@=>;;;@@@EBB>>>?@@AD;>:;;AA<@<@@@@9>=<=
@ATNG8:01150:01340
GATGGTAGAGTATCATGTGTATCTCCAGAAGATCAGGAACTCTAGAAGAATTCAGATTTTTAACACGAGAGTAAACGTAAAAGAAGGTTTTACAAGAGTCACGTTAACAATATTGCAGCAGTACGCACACAATCGAAGCGCAGTAAGGATGGCTAGTGTAACTAGCAAGAATACCACGAAAGCAAGAAAAAAGAAGTACGCTATTAACTATTAACGTACCTGTCTCTTCCGAAACGAATGAGTACACACTCTCATATGACACTACCATCGAGGTTGTAAAGTCT
+
44:=9=>@===<9/////--////92444.44=;;;:BADCB@@:;7;B?CGCCBBCIEE1=:;DCDB000<<<50/0///&/;39)444&4;;6<<;:497;<9>>AB>BCC9:9?=@BCCCCCBCBB;;5;<;?=??@?958?=A>A;;8;ABBBB@@<;@@0009=;6/776>=?AC:><;;999999$9;/285758;<9:;>;==A1918<AAA>AACCDCC@C@DDC>C;;6;;:@ADABAB??999B999AB;;;:AA?AA@B??<?<??BC>DBA@
@ATNG8:01152:01353
GATGGTAGTGTGTCATATGAGAGTGTGTTCTATTCGTTTCGGAAGAGACAGGTACGTTAATAGTTAATAGCGTACTTCTTTTTCTTGCTTTCGTGGTATTCTTGCTAGTTACACTAGCCATCCTTACTGCGCTTCGATTGTGTGCGTACTGCTGCAATATTGTTAACGTGAGTCTTGTAAAAACCTTCTTTTTACGTTTTACTCTCGTGTTAAAAAATCTGAATTCTTCTAGAGTTCCTGATCTTCTGGAGATATCATCAGCGAGCTACCATCGAGGTTGTAAAGTCT
+
////)/799<>>;9<66656>>=<<;00)////5999<8=@@C@CCCB??;8<=<CB@C?BBBC?B@BBBBBBABB>BBBBB1BB=??BC>BB9999DD@DD>BBBBBB@CDCCCCAA>@DDAC?CCCCABAB=ABBC>BBCCDCGCCBBBDCBBA5;:>9>@?A?BCBCBB@??5:;;;<;*;=A4;9:9:'4;9444&4:>;<<;;<=<>@@@?&665=@4;4;@=BA@;;;B>B?CD@AAD@CDB@BCDCCCBBCCCBCCCCCCCB@BAAA::6;=@:;;0;@@@
@ATNG8:01158:01376
GATGGTAGTACATGATAGACGACACCAGAAGATCAGGAACTCTAGAAGAATTCAGATTTTTTTAACACGAGAGTAAACGTAAAAAGAAGGTTTACAAGACTCACGTTAACAATATTGCAGCAGTACGCACACAATCGAAGCGCAGTAAGGATGGCTAGTGTAACTAGCAAGAATACCACGAAAGCAAGAAAAAGAAGTACGCTATTAACTATTAACGTACCTTTCTCTTCCGAAACGAATGAGTACGATGAGATCTCGTGTGCTACCATCGAGGTTGTAAAGTCT
+
?@@@=AB>>?>?CEE;;:CBA@@A@;A@C<ABBB@@<@=@<<<<@<:;?<??B?@99:::99":?DCCCCCCBBBB<ABABBBB0AA;A5;9,9>>:@CBFCBBBC?B?AA?BDB?BBBBBBBBCCDCABAGEAGCCC?A@B@?@??5<5;;;5;@A@AABB?BBBC??=@B?CDD:>=:9:,777,/9999,690///8==9:<0806:;;6=9>>C;;5;;/;DAA=@>@CE>C:;9:A@AABBAAAA:::AB???BBBABC??;?@>>9929:9ABB9AA>=
@ATNG8:01133:01392
GATGTAGAGAGACTGTAGCGCACCAGAAGATCAGGAACTCTAGAAGAATTCAGATTTTTAACACGAGAGTAAACGTAAAAAGAAGGTTTTACAAGACTCACGTTAACAATATTGCAGCAGTACGCACACAATCGAAGCGCAGTAAGGATGGCTAGTGTAACTAGCAAGAATACCACGAAAGCAAGAAAAAAGAAGTACGCTATTAACTATTAACGTACCTGTCTCTTCCGAAACGATGAGTACGATGAGATCTCGTGTGCTACCATCGAGGTTGTAAAGTCT
+
@DEED@A@DBCCDCCCCCA@@BB<ABC@DCCBCB@B@CAA885?<@?@C7<>773=<=,@:>?>BAA@@99:,:;;9444$4>5:.555&5;<4;;=@<==;@?@@CC?BBC;;;AABBCBCGCEBBBBC@CEAA>@CCBCCBB=@=@::4;AAAABBAAAAACDD?CC>AAB?BBBFC<@<<899::::%9>87:79@>@@@;@=AA@@<@<@@BBB@CCCCBBF@C@BA@;@9:9ABDCCCCBBBCCCBABBA@@:;;>@@<@AA@@@;?8====6AECB
@ATNG8:01142:01388
GATGGTAGACATATCGTACTCTCTGTACTCATTCGTTTCGGAAGTAGAACAGGTACGTTAATAGTTAATAGACGTACTTCTTTTTCTTGCTTTCGTTGGTTATTCTTGCTAGTTACACTAGCCATCCTTACTGCGCTTCGATTGTGTGCGTACTGCTGCAATATTGTTAACGTGAGTCTTGTAAAACCTTCTTTTTACGTTTAACTCTCGTGTTAAAATCTGAATTCTTACTAGAGTTCCTCGAATCTTCTGGGCTGCGCTGATATGCGCTACCATCGAGGTTGTAAAGTCT
+
9944.4:<ABBB@;;;;;;==669?@===<<<9;99;133-32/////(/6606788=5;1///93838933255522+26666)9?8>665(533,3,2+2616838<;9;;3;7575:69479=9>5;==5527759>9>955299:588>>===8883//.489070797777;<C489999.9)/+/:<;<,====@1;7;@???A@@@;>>>3=?A<939588*//666=AB=>766//).7606,,,',*(((*,,9886888;;;=7;=A=;<6<066;>099<;
@ATNG8:01145:01408
GATGGTAGTGTGTCTCTGAGAGTAGTACTCATTCGTTTCGGAAGAGACAGGTACGTTAATAGTTAATAGCGTACTTCTTTTTCTTGCTTTCGTGGTATTCTTGCTAGTTACACAGCCATCCTTACTGCGCTTCGATTGTGTGCGTACTGCTGCAATATTGTTAACGTGAGTCTTGTAAAACCTTCTTTTTACGTTTACTCTCGTGTTAAAAATCTGAATTCGTCTAGAGTTCCTGATCTTCTGGCTCTCGTAGACAGATACTACCATCGAGGTTGTAAAGTCT
+
///727::;DB@?;665655<@956><<<<=<9<>B>6??2:65<>D@BB:BC@CEACADBBBAJBCBBBCCCCC@CCCCC5BB@CBBE>A@@A6;6>=BC@BBCCCC@FHCCCCJACCCACABCCCAA9:8:ACC>BBDDDBBBCDCEDB@A@?BCC@BC?B@BBBBBCCAB?@?@?A7@>C=;;;;;*;ABBB=AACCECCCCB?BBBB2BCBCB@C@BCHBBBCBBB@B?BBBCBB@CCB@BCBBBBBBBBCDCCBBBDED@BBBBAB;@;???A=BB99
@ATNG8:01148:01422
ATGGTAGAGTATCATGTGTATCTCCACGAAGAATCAGGAACTCTAGAAGAATTCAGATTTTTAACACGAGAGTAAACGTAAAAAGAAGGTTTTACAAGACTCACGTTAACAATATTGCAGCAGTACGCACACAATCGAAGCGCAGTAAGGATGGCTAGTGTAACTAGCAAGAATACCACGAAAGCAAGAAAAAGAAGTACGCTATTAACTATTAACGTACCTGTCTCTTCCGAAACGAATGAGTACGTGTGACGTACGTGAGCTACCATCGAGGTTGTAAAGTCT
+
///)//777<<;;;;99:99544:.////1//)/77<.626AAADBB>BB=A?AAB;;;;;$9=CCCBFCBB@@@;AA@@AAA2AB>B5;;;&9??;AAA@@AABB>A>AB>AAB?CBBBBBBBCCCCCCCBB?BBBB?BCBA@@883;=???<@@@@CCBB?BCBAAA?BB?BBE;?>>>>7?@@??@@@@/?>;?;;;AABDD5758C@@9=:>=BBBAECCCCCC?A>;;;/<;;6;BCCBCCBBBAABCBBBBCCDDBBBCC?BBBBBA=@=?=>@8@A99
@ATNG8:01151:01427
GATGGTAGCTATACGTATATCTATGTACTCATTCGTTTCGGAAGAGACAGGTACGTTAATAGTTAATAGCGTACTTCTTTTTCTTGCTTTCGTGGTATTCTTGCTAGTTACACTAGCCATCCTTACTGCGCTTCGATTGTGTGCGTACTGCTGCAATATTGTTAACGTGAGTCTTGTAAAACCTTCTTTTTACGTTTACTCTCGTGTTAAAAATCTGAATTCTTCTAGAGTTCCTGATCTTCTGGAGATACACATGATACTCTACCATCGAGGTTGTAAAGTCT
+
:99=8=>BBA@?BBCCCCBBCBB@?@@?ACAB=ACBG>CC?B?@??A@?@;?BCAD@C=@?AA@D@CCCCB?=8B;:8999$8<3<=;:/9?9929<>8>C=@A@@A@<@B?>>>;;6:=A;@=?>>;;:;==ABBC=>=>A@@>>>@A@@>==<::::=AA=A<@@AAAAAAA;A>ACD;B<?:====>/<A??A7A8::>>><==8=>=>/>;;;@>D=??;?AAAA>>:><@@?<<<<AA@<>@>A@>@>>>>>@AAAAA>?;?@???@<?;?ADD:A<9;
@ATNG8:01162:01410
ATGGTAGAGTATCATGTGTATCTCCACGAAGAATCAGGAACTCTAGAAGAATTCAGATTTTTTAACACGAGAGTAAACGTAAAAAGAAGGTTTTTACAAGACTCACGTTAACAATATTGCAGCAGTACGCACACAATCGAAGCGCAGTAAGGATGGCTAGTGTAACTAGCAAGAATACCACGAAAAGCAAGAAAAAGAAGTACGCTATTAACTATTAACGTACCTGTCTCTTCCGAAACGAATGAGTACATAGATATACTATAGCTACCATCGAGGTTGTAAAGTCT
+
///)//779<<<;;665<5///-,(****(*,(-88:7?;CCCBBBB=BD@B>BBB9::9::$<=DCDEDCBBBCD<GB;;;;;*4?:@2;:;:':@A>B:::BBBAA>A?@@=>=??CBBBCCCBBBCCCCCBB?BBBB?BAAAB@A?8?;>>>:?AABBAAB@CCC>>?>BC?BB>5;;7878*9<:178888(6=6;566@@@AA<@<@A>>:=:=ACCC?BBBBBBD?B@BBB<@::5;@?::;CCCFBBBBBBBBBBABAABA>AA?;@A<A9=666,8<;;
@ATNG8:01122:01454
GATGGTAGCACGAGTCACTCATATCCAGAAGATCAGGAACTCTAGAAGAATTCAGATTTTTAACACGAGAGTAAACGTAAAAAGAAGTTTTTACAAGACTCACGTTAACAATATTGCAGCAGTACGCACACAATCGAATCGCAGTAAGGATGGCTAGTGTAACTAGCAAGAATACCACGAAAGCAAGAAAAAGAAGTACGCTATTAACTATTAACGTACCTGTCTCTTCCGAAACGAATGAGTACGAGAGTCAGAGCAGAGCTCCATCGAGGTTGTAAAGTCT
+
9;<A?CBBEECC?<AA>996;966>:>?J@BBBC;;7;=A@A000@900)06<<>?;CCC1B=AAACAA@B??=59899555$5<799>9>(>=?=@@@@DCCCC@C@CC@BBB=::::;;CCCCBBBCBBC?CCBB?BBBBAAAAA@@A00-0=<<<@AA=A@@???>BB?????CA@AA800090////'.5/77779;99<9=9<A<<;<;>>EDEHCCDA@@A?A?DCD;@::3999=??AABD?:::??BAAABB976@<A;;:<D4;5;;==4AB??
@ATNG8:01127:01458
GATGGTAGGCGACATACATACGCGCCAGAAGATCAGGAACTCTAGAAGAATTCAGATTTTTAACACGAGAGTAAACGTAAAAAGAAGGTTTTACAAGACTCACGTTAACAATATTGCAGCAGTACGCACACAATCGAAGCGCAGTAAGGATGGCTAGTGTAACTAGCAAGAATACCACGAAAAGCAAGAAAAAAGAAGTACGCTATTAACTATTAACGTACCTGTCTCTTCCGAAACGAATGAGTACAGAGAGTACGATATGTCTACCATCGAGGTTGTAAAGTC
+
<;BA<@=B?B@@@CCCCCCBABABB@CCCACCCDBB@B@BBBCCCC?BB?B@CCB;;;;;*;;@@BCCBBA;;;0;@@ABBB2BC@C@CCC<DBB?;:;A@@=00,0*0>5>08549=?;?;@AA@AAACBB=AB;;8;ACDBBBB?B?BAA=@@@ADBBC@A@@CBB?BE?CBB<?000;;0;00*000000%0;6;;8?ABA::7:<?=??;>;>;ABB@CCCBBCC?A>ACD=BBA>@@?:::BAABBBBA000@000A@@@BC@D@===B=B=??@D;>>=
@ATNG8:01128:01468
GATGGTAGCGCACACATAGATACAGTACTCATTCGTTTCGGAAGAGACAGGTACGTTAATAGTTAATAGCGTACTTCTTTTTCTTGTCTTTCTGTGGTATTCTTGCTAGTTACACTAGCCATCCTTACTGCGCTTCGATTGTGTGCGTACTGCTGCAATATTGTTAACGTGAGTCTTGTAAAACCTTCTTTTTACGTTTACTCTCGTGTTAAAAATCTGAATTCTTCTAGAGTTCCTGTTCTTCTGGAGATACACATGATACTCTACCATCGAGGTTGTAAAGTCT
+
4444.5::@BBCCCCCDBBBDCBBBCAA@CCC@BCCD=AB;A=A?@ACBA=@@BABAC@BB;94;5;@?@?AA?A=;0000)0>6000@@800/@@;?BB8BB?777@AABDCCCCCAA?ABC@C@ECCCABAD@CCCC@BBCCCABBBECCCBBBA@B:9;:C@C?AABBBBBCD@G;;;:5;>B>;;:;:*;@??@<ACCFDCCBAA?BEDL5CCCCD@C@CD@CCBCBBB?B?BBB?BC@CBD@CCCCCCCCCBBBBCBAABBB>BBBC?@7;5<;;<3@B::
@ATNG8:01129:01445
GATGGTAGGCGACATACATACGCGCCAGAAGATCAGGAACTCTAGAAGAATTCAGATTTTTAACACGAGAGTAAACGTAAAAAGAAGGTTTTACAAGACTCACGTTAACAATATTGCAGCAGTACGCACACAATCGAAGCGCAGTAAGGATGGCTAGTGTAACTAGCAAGAATACCACGTAAGCAAGAAAAAGAAGTACGCTATTAACTATTAACGTACCTGTCTCTTCCGAAACGAATGAGTACACACTCTCATATGACACTACCATCGAGGTTGTAAAGTCT
+
999=455@>A@@@>A<<@@@@>>9=:??B>::6C@A<B<???:::@9??:?;77499:::*:>;;;CCCCCBBC=AAABBAA,AA<B=AAA7ABB@DBBBBBCA@>A@CB@BBB>??BBCCCCDCCCBBBCC@CBBC@BBBB@@@B9@;@::6;CCBCCCC?AAB@@??BB?BBB<?>BBA=@@>;999:9(:@@CBBA;;;BC<@<>>>>9=5:;BBB>BBBBBCC?C@DDD=AAAAAAACBBBBAABBBCBBBBBBCCBCBBB?BBBEBB@C;??@@:A@AA
@ATNG8:01131:01460
GATGGTAGTGCGTGAGAGAGAGACCCAGAAGATCAGGAACTCTAGAAGAATTCAGATTTTTAGCACGAGAGTAAACGTAAAAAGATGGTTTTACAAGACTCACGTTAACAATATTGCAGCAGTACGCACACAATCGAAGCGCAGTAAGGATGGCTAGTGTAACTAGCAAGAATACCACGAAAGCAAGAAAAAGAAGTACGCTATTAACTATTAACGTACCTGTCTCTTCCGAAACGAATGAGTACGAGAGAGCACACGTGTCTACCATCGAGGTTGTAAAGTCT
+
444405===CCAA=@CCDECBB:95)4::7<<<<66459<<<<<<=8;<8?8<:888===+========<<:<<3888::::)33335<;;/;==6397==C@@@=A<AA<@@@7;:@@CBBBDCCCCCBBC@CCCC@B@@@CCCC>B?A@?;@BBCCCDC@BCCAAA?DC?AAB@CCA@@9>:93:AAAA3AA>B766BD>>><A=@@@@<@=??CGC@CCCBBCC@D?BAD>CCC?BBBABBBBCCBB@@@@B@BBBBBBAAA@BBBBA=:>;>>@D7::;:
@ATNG8:01133:01472
GATGGTAGGTGCACATGAGTGTATCCAGAAGATCAGGAACTCTAGAAGAATTCAGATTTTTAACACGAGAGTAAACGTAAAAAGAAGGTTTTTACAAGACTCACGTTAACAATATTGCAGCAGTACGCACACAATCGAAGCGCAGTAAGGATGGCTAGTGTAACTAGCAAGAATACCACGAAAGCAAGAAAAAGAAGTACGCTATTAACTATTAACGTACCTGTCTCTTCCGAAACGAATGAGTACGATGAGAGAGCTCTCTCTACCATCGAGGTTGTAAAGTCT
+
BBBB@BCC?BBBCAAAGCCCCCCBB?BBB?BBBCBB?B?ABDDDAB??@>@@CEBBCDED5B>AAACCCCCA@@;@AAAAAA,;;7;@DLKE5D@@=;;;@AAB??;?<@>;@@A:??BBCDDCCCCCCCC:96;C::6;BB@BB::5;?B@@?ACCCCCBB?AAAC??<?@<@A@<@@999+998889999(7?;<8;:???BA<A;@@AA<>:>?CBA?ABBBBBB@C@CCC=BBD?BBAABCCBBBBB@@@BBBBBBBBBBBB@AA@@@D<>;>>=>8?>::
@ATNG8:01134:01471
GATGGTAGCTCTGCTCTGACTCTCGTACTCATTCGTTTCGGAAGAGACAGGTACGTTAATAGTTAATAGCGTACTTCTTTTTCTTGCTTTCGTGGTATTCTTGCTAGTTACACTAGCCATCCTTACTGCGCTTCGATTGTGTGCGTACTGCTGCAATATTGTTAACGTGAGTCTTGTAAAACCTTCTTTTTACGTTCACTCTCGTGTAAAAATCTGAATTCTTCTAGAGTTCCTGATCTTCTGGGTGCGCTACAGTCTCTCTACCATCGAGGTTGTAAAGTCT
+
:;:;;@CAB@;;DELFE;;:BBB?;@BBAA==9===>7>@<B>==BBHCCBCCCCC@C<@;<<7A=A@@B;;;>>9:::::):>;>CDD>@=>>,0/;4::/66;;;>:=B=CCD9969@@?C@DCCC;9:B?BBBA=AAABBA@@@?@@C;;;;5;=?9>?4739AAAABBBA49:;;;*9<B<BCCBC1>@@=29000/;;;//55555$5;?>96;:;A=@ADC:9:;@<@CCBBB@@;;;0;;<;BECCBBBCBBBCCBB=;;;;;B5;5;;B@9?::9
@ATNG8:01154:01462
GATGGTAGCGCATATAGCGCAGCCCAGAAGATCAGGAACTCTAGAAGAATTCAGATTTTTAACACGAGAGTAAACGTAAAAAGAAGGTTTTACAAGACTCACGTTAACAATATTGCAGCAGTACGCACACAATCGAAGCGCAGTAAGGATGGCTAGTGTAACTAGCAAGAATACCACGAAAGCAAGAAAAAGAAGTACGCTATTAACTATTAACGTACCTGTCTCTTCCGAAACGAATGAGTACGATGAGAGAGCTCTCTCTACCATCGATGTTGTAAAGTCT
+
CBA@<A;;;BCCBBADDCCCBBBC<BBC?CCAABB>B<AAABBBC?DD>B?BBBBBCCB3D?CCBABBBBB@F:=;@AEEE5BB@C@CCC<CCC?BAAAEGBBB?B?BCABBB>AABABCCCCDCDDAAAC@CAAA<@>???AA@<A?C@@>@CDCAAAC?CCCAAB?BB?BBE>AA@@@9@=:4::::9.:>:@:::??@@@<@<AAAA<@<@@CAA?ACCBCCC@B?BBB>BDC?999BBAABB??@A@@@AAA@@@>====9<?=<==8708;:90?:99
@ATNG8:01129:01486
GATGGTAGCGCATATCAGCGCAGCCCAGAAGATCAGGACTCTAGAAGAATTCAGATTTTTAACACGAGAGTAAACGTAAAAAGAAGGTTTTACAAGACTCACGTTAACAATATTGCAGCAGTACGCACACAATCGAAGCGCAGTAAGGATGGCTAGTGTAACTAGCAAGAATACCACGAAAGCAAGAAAAAGAAGTACGCTATTAACTATTAACGTACCTGTCTCTTCCGAAACGAATGAGTACGATGAGATCTCGTGTGCTACCATCGAGGTTGTAAAGTCT
+
@AAB@CCDCBBBBCAA?DCCCCCCD>BB@8;>;<<@8BABCCCCB?BA>A<9:9:::;;*;>BBCCDBBBFDD=CCBBDDD2BB@D69::6;CD@BBCBBBAA@<A?CC?BBB@BBBBBBAABBCDBBCCCACCCC?CBBABBAA?@?@A@<ACBBBBBD@CAAACB?AA>BBB>@@;==3?@><@AAAB3BC@C@??BBCBB?>:>@AB<A<A@CBB>BABBBBB@D@DCC=CCC?BBBBBBAAAABBBAABBBBBB@@ABBA<AABA??;>9==@?8BA@A
@ATNG8:01135:01521
GATGGTAGTATATCGCGTCGCTATCCAGAAGATCAGGAACTCTAGAAGAATTCAGATTTTTAACACGAGAGTAAACGTATAAAGAAGGTTTTACAAGACTCACGTTAACAATATTGCAGCAGTACGCACACAATCGAAGCGCAGTAAGGATGGCTAGTGTAACTAGCAAGAATACCACGAAAGCAAGAAAAAAGAAGTACGCTATTAACTATTATCGTACCTGTCTCTTCCGAAACGAATGAGTACTGTATCTATGTGTGCGCTACATCGAGGTTGTAAAGTCT
+
@>:;05::@BCDCCCCBEBBBA@@B@CBB?@@BC;<9;?BBC;;;D@@@>@>AAA99:::.:?CECCCFCABAD>BBCCBBC>BC=A=@AA7@@C@@A@@@@@@B@C@CC?BBB=@@BBBBCDCBBBBCBBC?CBBB787AB?@AB?B?B::8:CA@BBBD?ABBBBA?AA?CB@:=;///)////6;;;=='334<///669=A<>:>@BB<?==>?:;7:@@AAAA;A<999199:,//;<<?>>>>@B;;;@@A@::::<<=?===<<<5:+//770;A??
@ATNG8:01148:01517
TGGTAGTGTGTCTCTGAGAGTAGTACTCATTCGTTTCGGAAGAGACAGGTACGTTAATAGTTAATAGCGTACTTCTTTTTCTTGCTTTCGTGGTATTCTTGCTAGTTACACTAGCCATCCTTACTGCGCTTCGATTGTGTGCGTACTGCTGCAATATTGTTAACGTGAGTCTTGTAAAACCTTCTTTTTACGTTTACTCTCGTGTTAAAAATCTGAATTCTTCTAGAGTTCCTGATCTTCTGGTCTACTACACTGTACTCTACCATCGAGGTTGTAAAGTCT
+
//)////9=>=@9///////79;<654@94.4333(3;8>5?;:::;>9>9956169=;;<<C?ABCCCCCCB?BDJMM5BB@ABBD=C9:5495516B:?ADABB@@B@@@@9946>A8@?BB@=@<@>*0000*//9;:;;<@@@CCBB??;?AA=@B?@4:99>>:@CD?CCCBB6@;?299===,>AABC=BBB;;;B;;<5;:;:*;;;994929@;::9>=9969:>>:>00)/7:3@999>A@?BBBBCBBBC:;;?BB;;0>8<+00::3:<<@
@ATNG8:01117:01538
GATGGTAGCTATACGTATATCTATGTACTCATTCGTTTCGGAAGAGACAGGTACGTTAATAGTTAATAGCGTACTTCTTTTTCTTGCTTTCGTGGTATTCTTGCTAGTTACACTAGCCATCCTTACTGCGCTTCGATTGTGTGCGTACTGCTGCAATATTGTTAACGTGAGTCTTGTAAAACCTTCTTTTTACGTTTACTCTCGTGTTAAAAATCTGAATTCTTCTAGAGTTCCTGATCTTCTGGGATGTGTGCGCAGTGCCTACCATCGAGGTTGTAAAGTCT
+
ABBC?BBECCDDCCCGCGCCCDE;9:CCCEAB<AAAA=BC?B?BBCBBA@=@BBBB>A>ABBB@B@AAAAA??8=8BBBBB1>>4>?BA==BAA98:A?AA7:9A@@@=A?;;A@@@=@@?7:59=<>@?==:=@@A=AAA;;;===>>>AA??@5967=>?;@<>=>>A@@AA:>>@BB6A<@9=====.=@==@166=///::=@=@@AA/@@@>>:>;=>9=??A889=F<>????A:989;6;///667///;999@<@>>;>@@@BB;><>>>A9;;;A
@ATNG8:01128:01563
GATGGTAGTGTCATATGAGAGTGTGTACTCATTCGTTTCGGAAGAGACAGGTACGTTAATAGTTAATAGCGTACTTCTTTTCTTGTCTTTCGTGGTATTCTTGCTAGTTACACTAGCCGTCCTTACTGCGCTTCGATTGTGTGCGTACTGCTGCAATATTGTTAACGTGAGTCTTGTAAAACCTTCTTTTTTACGTTTACTCTCGTGTTAAAAATCTGAATTCTTCTAGAGTTCCTGATCTTCTGGTCTACTACACTGTACTCTACCATCGAGGTTGTAAAGTCT
+
////)/9:@A;;;>@?==>G@@?CB@?;;??A?BBBE?BB>B?@AACCCHACCBBB@B@EDED?A?@CBAAAA;;5<;<<.:B9:94?>8??A@496B?BC@BBB@@AADCCFCCCC@C::;:@CBCCBAAA@ACCC@BBCCBBBCCCCDCCCBB?BCD@CC?C@BB?@@CBBB@A?@@@5=<?;;:9:9:$;BBCE?CBCBCCCBCBACDDD5BCCBC@B@BFACCCCBB@@D@CCCBCB>@@C@BBBBDFFCCCCBCCBBBCCC@CCCCCC?B=@??>8?@99
@ATNG8:01149:01539
GATGGTAGGCACTGCGCACACATCCCAGAAGATCAGGAACTCTAGAAGAATTCAGATTTTTTAACACGAGAGTAAACGTAAAAAGAAGGTTTTTACAAGACTCACGTTAACAATATTGCAGCAGTACGCACACAATCGAAGCGCAGTAAGGATGGCTAGTGTAACTAGCAAGAATACCACGAAAGCAAGAAAAAGAAGTACGCTATTAACTATTAACATACCTGTCTCTTCCGAAACGAATGAGTACGTGTGACGTACGTGAGCTACCATCGAGGTTGTAAAGTCT
+
0//:39/0+0999:95969CAA@BF>CCC@BBBCAA?B@CCB;;;CAEC@C?AA:97<<=<'??ABABCCCCBBC>?>@B@@@+9:;6:CCEC1CDCACAAAFDCCC?B?BD?BAB@CBABBCCBBBCCCCCBC@C@@@?BAAACDBB;?;?:949BBBBCDC?AAAAAA>AA?CCC?BCA@@*88808<??@/AA<>;;;AAAA@<?<?@??<?<AD?>><>>>>::::=<@@@9?@?<=====@A@@A==ABBBCCCCCAAABBB?CCCC??;:8==AB:C>:;
@ATNG8:01158:01548
GATGGTAGTCGCTGATGATATCTCCAGAAGATCAGGAACTCTAGAAGAATTCAGATTTTTAACACGAGAGTAAACGTAAAAAGAAGGTTTTACAAGACTCACGTTAACAATATTGCAGCAGTACGCACACAATCGAAGCGCAGTAAGGATGGCTAGTGTAACTAGCAAGAATCCACGAAAGCAAGAAAAAGAAGTACGCTATTAACTATTAACGTACCTGTCTCTTCCGAAACGAATGAGTACACATCGTCGTGTCGTGCTACCATCGAGGTTGTAAAGTCT
+
::::.544999;;=<=;?999BBA=A;;79>AB:9898>>?00/;8;;8;+5333399;'=/339333::<;<3@?@@===+=B@C@CCC<GGG@CGA@@@;;;?B=@@=ACA?BB:8:BBBBCCBBBBBB@B;;;@B::;@@@C?B?A00,0>><@?>?<??>==>:994:;6;9;::(///(.7777)--)////98<?A<A;>?>><>:>@BAA?;;;@@@@=@<?AA9?@@497>BAAAFFBAA>>CC?@?BBB??>BB?ABBA@@4948>>C:BBBB
@ATNG8:01160:01579
GATGGTAGTAGTACACTAGTCATACCAGAAGATCAGGAAACTCTAAGAAGAATTCAGATTTTTAACATCGAGAGTAAACGATAAAAAAGAAGGTTTTTACAAGACTCACGTTAACAATATTGCAGCAGTACGCACACAATCGAAGCGCAGTAAGGATGGCTAGTGTAACTAGCAAGAATACCACGAAAGCAAGAAAAAGAAGTACGCTATTAACTATTAACGTACCTGTCTCTTCCGAAACGAATGAGTACGTGTGACGTACGTGAGCTACCATCGAGGTTGTAAAGTCT
+
4444.4499:==;;;><;;=<4445.545.599959.55)//9//)/:397380-----777'73-//63333399;033///////#//(/06;;;+878289888;;882749;;?AA5::::?CCCCDCCBBBCC@DD??=@>?>??@@9@<@;;6;CAAACCCACCCBBB?BB@BBC>@@???5<=<988998(7A;@;;;@AA??:=:=?>?:>:=@DBB@CB@@@CD?C?BBB<A::8:AA@CBAABAAACCCCCBBBBBBBCBB?ADBBBC?C<>>BB>BBBC
@ATNG8:01115:01589
GATGGTAGTACATGATAGACGACACCAGAAGATCAGGAACTCTAGAAGAATTCAGATTTTTAACACGAGAGTAAACGTAAAAGAAGGTTTTACAAGACTCACGTTAACAATATTGCAGCAGTACGCACACAATCGAAGCGCAGTAAGGATGGCTAGTGTAACTAGCAAGAATACCACGAAAGCAGAAAAAGAAGTACGCTATTAACTATTAACGTACCTGTCTCTTCCGAAACGATGAGTACGTGTGCGACGTGTCTCCTACCATCGAGGTTTAAAGTCT
+
==?<>@BA@@@BB<@B@@;;;9:56266E<<BD9;:8;:@@AAADC@CC@B?@9;99555$579;;;><BB@@A8;:;;::-59.5.5<<+9;;8;??AA@@@@=@=@?8<??67:88>>@ABA@BABA;:19@@D?=BCBB;;;?B?BAA=@BAA@@@C?CCC@@@>A@>::93::...*..------$-608788855>C<A:@@==7<5:9CBC@A:99??@;=;<<<4<..---8::@BB@A<<733@AAABB><A@@478:95516C5@@9>???
@ATNG8:01121:01590
GATGGTAGCACACGAGATCTCATCGTACTCATTCGTTTCGGAAGAGACAGGTACGTTAATAGTTAATAGCGTACTTCTTTTTCTTGCTTTCGTGGTATTCTCGCTAGTTACACTAGCCATCCTTACTGCGCTTCGATTGTGTGCGTACTGCTGCAATATTGTTAACGTGAGTCTTGTAAAACCTTCTTTTTACGTTTACTCTCGTGTTAAAAATCTGAATTCTTCTAGAGTTCCTGATCTTCTGGCGCTCTGTCACGTCTGCACCATCGAGGTTGTAAAGTCT
+
BBDF?BBCCCCC:;9CBBBBBCC@;;<<<ECC@CBCE=BB?B?BBBBCBB@BBAAA?B>AACC=@=?BBCCAAAB?AABBB2AB>BACC=BB??<?BB?AA99:BBCCACCCAAB?B@B>B@@<>>>A:::@;????;?>?<==>@@>>>;;;@@<CGDACC@C?CCCCCBBCCACCCDD8C?@<9:999*:BBBD>CBBBCCCCBB@CCCC5CBBCC?@=@B?ABBBAA@@A@BBCCCD?@AB@CAAAAABBGCCCCA@@BBB@CCCCBB?B=??BB;B???
@ATNG8:01121:01595
GATGGTAGTGTCAGTGCGCGTCGTCCAGAAGATCAGGAACTCTAGAAGAATTCAGATTTTTAACAACGAGAGTAAACGTAAAAAGAAGGTTTTACAAGACTCACGTTAACAATATTGCAGCAGTACGCACACAATCGAAGCGCAGTAAGGATGGCTAGTGTAACTAGCAAGAATACCACGAAAGCAGAAAAAGAAGTACGCTATTAACTATTAACGTACCTGTCTCTTCCGAAACCGAATGAGTACTATAGACTATCTGAGACTACCATCGTTGGTTGTAAAGTCT
+
5?>?9>===>;;;;;<<<55665:;::;;15/////)/)//:9::;2558;7::777?;>$3,77,3;;>B@@@B9A@AAAAA0@@==9??=09997@<<=>>=>>0905A=A?A=>??BCCGAA@CBBAB:0,0000:=000@@@?<@9;00*0::6:>:=683333318:3:;;59876616....;99)8822226222884626799596=:>>;6////68:)3-/69(/)/6(//9;;==>9985555659::::<;:33,38733-/060///=.88@?
@ATNG8:01133:01600
GATGGTAGTATCTGCACACTCTGTCCAGAAGATCAGGAACTCTAGAAGAATTCAGATTTTTTAACACGAGAGTAAACGTAAAAAAGAAGGTTTTACAAGACTCACGTTAACAATATTGCAGCAGTACGCACACAATCGAAGCGCAGTAAGGATGGCTAGTGTAACTAGCAAGAATACCACGAAAGCAAGAAAAAAGAAGTACGCTATTAACTATTAACGTACCTGTCTCTTCCGAAACGAATGAGTACTGTATCTATGTGTGCGCTACCATCGAGGTTGTTAAGTCT
+
//9;6:<@AB@566;<<===>>><939/0)/<;==;05.4@A7:5B9>=9=9997737777#317;8BBBB@BBA8@>;;;;;;#9;6;;>>>2>@>:>;6;BB@@A7;7;B=AAA>AACBCCDCCCCCCCBBB@BA@@?AA@AAAA@=A=A;;:;BCC@??C?BBCCCC?CC?>=>=@ACCD=A><8876767%7=7<;;;;889?:>;==;:5;:=<BBB?BBBBCBB?A=@>=5=00+0:>=@BBBBAAAB?989ABBA???AAA:??B:6617)//)/7>@??
@ATNG8:01138:01604
GATGGTAGGTGCACATGAGTGTATCCAGAAGATCAGGAACTCTAGAAGAATTCAGATTTTTAACACGAGAGTAAACGTAAAAAGAAGGTTTTACAAGACTCACGTTAACAATATTGCAGCAGTACGCACACAATCGAAGCGCAGTAAGGATGGCTAGTGTAACTAGCAAGAATACCACGAAAGCAAGAAAAAGAAGTACGCTATTAACTATTAACGTACCTGTCTCTTCCGAAACGAATGAGTACGATGAGATCTCGTGTGCTACCATCGAGGTTGTAAAGTCT
+
;@CB=B@@>@CCCCCCGCCCCCC??>@BB?BBCC@?=@?BBCBBA@>@E@B@BDBCCDDC5C?CCCCCCCCCCC>BAAADDD1CC@C@BAA6@@@=@@@?@ABAA>A@AA>ACC?BCCCDABBCCCCCCBBB?CCDC=BABB>==>9=9>::6;AABBCBC@BBBBBB>BB>@@?287;<;399:;:9888(5=6>587?AA@@;@<CB@@;@=AAAAA>@A@BBBB@E@CCD>DCC=??BCCCAABCCCBBBB@A?@??>9:=>;>@@?>@5:/98==4ABAA
@ATNG8:01147:01593
GATGGTAGGACGAGCGTCTGAGAGGTACTCATTCGTTTCGGAAGAGACAGGTACGTTAATAGTTAATAGCGTACTTCTTTTTCTTGCTTTCGTGGTATTCTTGCTAGTTACACTAGCCATCCTTACTGCGCTTCGATTGTGTGCGTACTGCTGCAATATTGTTAACGTGAGTCTTGTAAAACCTTCTTTTTACGTTTACTCTCGTGTTAAAAATCTGAATTCTTCTAGAGTTCCTGATCTTCTGGGTCTACGCTCGTCGCGCTACCATCGAGGTTGTAAAGTCT
+
44493944.5>>;ABAABBACCCC?CBBBGCC@BCCC>CC?B?CCCECBA=AC;;;@B?BBBE@D@BCBCCBDDD@CCCCC5CC@CCCC=BBCD;;<C?CC?AA@CCEADCCCCCCB@BAA@A@ECCCCCBB@BBBB?CBBBB@A@CBBABB;;9?@??@B@;@<@@@AB?@@B=@@@<<0<6;655999(9@>@@49:BBBBBA@B>AAAA,@??:949?DD>@@BB@?@>A?BBCBCA=@?AA0<;;;AAACBBBBABAA@::6:?>@>A2928==<6@@BA
@ATNG8:01155:01588
GATGGTAGCAGACGTGACAGAGCGCCAGAAGATCAGGAACTCTAGAAGAATTCAGATTTTTTAACACGAGAGTAAACGTAAAAAAGAAGGTTTTTACAAGACTCACGTTAACAATATTGCAGCAGTACGCACACAATCGAAGCGCAGTAAGGATGGCTAGTGTAACTAGCAAGAATACCACGAAAGCAAGAAAAAAGAAGTACGCTATTAACTATTAACTTACCTGTCTCTTCCGAAACGAATGAGTACTATGTAGAGCTCTATACTACCATCGAGGTTGTAAAGTCT
+
@@@A=@BDDDLC;:6>=>@>CBBBB=@@@;>AA@@@5;59??9:9A;>??B?999:89999%89@A:=>=<<>B?8;;;;;;;;#95.5.5555$5<<9696@BBBDB?A?AB?AAB>BBBBBBBBEBDCCBBBB?CDBB?BABBBBBB?B?B??>@CBBAACA?BCBBBB@BC@BBB?AA???8=>=9:88888%8@:>;;;BBB>><><?A@@;?;=<8<<;?>>?@::7;<ACB7A@A=D???<==AAAAA@>><<<@@@?>=>>A;????>>9>7==CD7>=?A
@ATNG8:01156:01619
GATGGTAGGTGCACATGAGTGTATCCAGAAGATCAGGAACTCTAGAAGAATTCAGATTTTTAACACGAGAGTAAACGTAAAAAGAAGGTTTTACAAGACTCACGTTAACAATATTGCAGCAGTACGCACACAATCGAAGCGCAGTAAGGATGGCTAGTGTAACTAGCAAGAATACCACGAAAGCAAGAAAAAAGAAGTACGCTATTAACTATTAACGTACCTGTCTCTTCCAAACGAATGAGTACTGCGTCTCACTCTCGCCTACCATCGAGGTTGTAAAGTCT
+
99==8==B@CCDCCCCCCDCCBB??>@AC@:9;B@@=@@BBBDDBC?CC@C@BBBCCCCC3C@DBCBCCCCBBB=ACBBCCC1BA?C?ABB;BCD@A?@?CCCCA?D?A@>AAD?BBACCB@BCDDCCBBBB?BCCE?B@@@>>>?9@>C::;;CCCCCAA?CCCB@@<AB>ABB;@?888*::99:88888%/:6<///99@AA;?;=@BB=@=@BDBB@BBBBBCC@B>CD>DCC?AABBCBBBBBBBBBDCCBBBABB@CCC?CAABBB>A>BBBC>CB::
@ATNG8:01123:01673
GATGGTAGTATATCGCGTCGCTATCCAGAAGATCAGGAACTCTAGAAGAATTCAGATTTTTAACACGAGAGTGAACGTAAAAAGAAGGTTTTACAAGACTCACGTTAACAATATTGCAGCAGTACGCACACAATCGAAGCGCAGTAGGGATGGCTAGTGTAACTAGCAAGAATACCACGAAAGCAGAAAAAAGAAGTACGCTATTAACTATTAACGTACCTGTCTCTTCCGAAACGAATGAGTACGTGTGACGTACGTGAGCTACATCGAGGTTGTAAAGTCT
+
:9899@@@AA;59BAAAJCGAA@BB?BBA?ABAABB>B?BBC;;;C@BB@B?BBBCBCCD3C@??@CBBBA@AA@;;;@@@?,??;:5?==2BBC?CBAA@A;;;598=:8@AA7;:@@@@@AAB@AAAAAB@CDCC<<<CBBBC:;;0;;;6;CBABAAB>A@@:9::=>;99::?;;==5;00/?????'=83/...67:8<<@277;;2717;BBB>ACCBBBC@C:<;E=BBE;;9?@>>??;;;=:;9AAABCB:::?BC:::EAA>B>::9C>BBCB
@ATNG8:01140:01653
ATGGTAGTGTCATATGAGAGTGTGTACTCATTCGTTTCGGAAGAGACAGGTACGTTAATAGTTAATAGCGTACTTCTTTTTCTTGTCTTTCGTGGTTATTCTTGCTAGTTACACTAGCCATCCTTACTGCGCTTCGATTGTGTGCGTACTGCTGCAATATTGTTAACGTGAGTCTTGTAAAACCTTCTTTTTACGTTTACTCTCGTGTTAAAAATCTGAATTCTTCTAGAGTTCCTGATCTTCTGGAGATACACATGATACTCTACCATCGAGGTTGTAAAGTCT
+
444.4<<AA@<<666>>?@;<;??;665<<<;??BE>CC=;7655;<;;695;9>;@?CBCB?CACCCCCBB@<800000'0B,008>>3<899)/)/:5:>6555:>@?CCCCJFCC@CBB@B@CBBBBBBC@CBBB?ABBBBBBAAABBAABBB?BBB@CD@C?B<;;AABBA>@;;;;.;=A=<;;;;*;BAAB?BBBBCCCBBB@DHFK5ABABC?D?CCACCCCCDB?C?BBBCDC@BBB@DCCBBBBBCCCCCCBBBCAA>ABBBBF?C5:9??8AEAA
@ATNG8:01156:01631
GATGGTAGCGCACACATAGATACAGTACTCATTCGTTTCGGAAGAGACAGGTACGTTAATAGTTAATAGCGTACTTCTTTTTCTTGCTTTCGTGGTATTCTTGCTAGTTACACTAGCCATCCTTACTGCGCTTCGATTGTGTGCGTACTGCTGCAATATGTTAACGTGAGTCTTGTAAAACCTTCTTTTACGTTTACTCTCGTGTTAAAAATCTGAATTCTTCTAGAGTTCCTGATCTTCTGGGATGTGTGCGCAGTGCCTACCATCGAGGTTGTAATGTCT
+
00;;27//0BDDCCCAA@BCCABAAB@@@B@@=@AAD?DC;;9:>BABBA4544993:?ACBB=@>@BBCBCBBB?BBBBB3BB>BBCC>BBAB>BBB<AB>BBBCCD@CECCCDCCACBB?B?BDCC@AA@<@@BB?CCICBBBBCCCBCAAAB@BCD??=??BCBCBEBBB?B@@@@8@=@;::9:4;DABB=BCECCCCCCC@CCCC5CCCCC@C@CD?CCCCAAA=B=BBBCCC?B?>>8>999BBB@CBCBBBC@C@@?ACCC@@>@?BBD@BC@@@
@ATNG8:01161:01654
GATGGTAGTCTCAGATAGTCTATAGTACTCATTCGTTTCGGAAGAGACAGGTACGTTAATAGTTAATAGCGTACTTCTTTTTCTTGCTTTCGTGGTATTCTTGCTAGTTACACTAGCCATCCTTACTGCGCTTCGATTGTGTGCGTACTGCTGCAATATTGTTAACGTGAGTCTTGTAAAACCTTCTTTTTACGTTTACTCTCGTGTTAAAAATCTGAATTCTTCTAGAGTTCCTGATCTTCTGGTATGACTAGTGTACTACTACCATCGAGGTTGTAAAGTCT
+
B@@A=AABBBA?=>>?<<;;;<<:9;?>77//)/:::3;=9>76655555.4454>8;295<<7=7;5@5555::544444$3;289::089994;;<7<<266A<@E99;B;;;AB?ABB?B@CCBDCBBD=@A@@@CDEBBBDA@@<;;@@@A;@@A>AA6918<@:955;<:;;A=A4>9=;99999(:99:=6==@;:9;;9@9>>@>*99=55454>>499@A@<?;=4:9>@>>:???4:999CCCCCCBBBBAAACBB?C@A@BA=A9;999/;@>=
@ATNG8:01122:01728
GATGGTAGTATAGAGCTCTACATAGTACTATTCGTTTCGGAAGAGACAGGTACGTTAATAGTTAATAGCGTACTTCTTTTTCTTGCTTTCGTGGTATTCTTGCTAGTTACACTAGCCATCCTTACTGCGCTTCGATTGTGTGCGTACTGCTGCAATATTGTTAACGTGAGTCTTGTAAAACCTTCTTTTTACGTTTACTCTCTTGTTAAAAAATCTGAATTCTTCTAGAGTTCCTGATCTTCTGGGTGCGCTACAGTCTCTCTACATCGAGGTTGTAAAGTCT
+
::99;ABCCCDCCDB?C=CC=B@;<==>>==9=BB=6<<8?<@@?@BBB@BC;;;?C=A@A@<@@BA@A@A@;?=99773$7=7<?;;3;>@<9@B<7BD5895;;<8BBB@AABB?BBC@D?CAAB>====BCCA387AAB;;;>>>>>>??A:>>><>B<@<@@=;;:<:9379@@@2A8>8=====/==;:;1:77999>6<<39:::9%:666=4:49=;899///5.3.388::@68889397778AA==>;;;A@ABAAA@=<//,/7<<>?:?@@A
@ATNG8:01133:01712
GATGGTAGCGCATATCAGCGCAGCCCAGAAGATCAGGAACTCTAGAAGAATTCAGATTTTTAACACGAGAGTAAACGTAAAAAGAAGGTTTTACAAGACTCACGTTAACAATATTGCAGCAGTACGCACACAATCGAAGCGCAGTAAGGATGGCTAGCGTAACTAGCAAGAATACCACGAAAGCAAGAAAAAAGAAGTACGCTATTAACTATTAACGTACCTGTCTCTTCCGAAACGAATGAGTACGATGAGAGAGCTCTCTCTACCATCGAGGTTGTAAAGTCT
+
GD;;6;;59@@BBCCCCCCCCCCCF?CCCABCBB@@=@<@AAABBB?CB<@<??>AABBB2B>BBCDIDCBCDC?CCBBBBB0@B9?2:;:.;BC@CBBCBDBAA@C?BA?CBC<??CBBBBBCCCCCCCAA<AB@@=A@@@@ACC@CACBB?BFCCBBCC?CCCBBB@BC@AAA=@@999+9<<8999999%9;5;938@AA??<?<??@@<>:>AF9::;CBABCD?B@;;;0;;;5;??ACBBBBBBB???BCDDBBB>>>>=>DAAAAA:=9=<<;1;::<
@ATNG8:01140:01687
GATGGTAGTAGTCTGTCTACGAGAGCCAGAAGATAGGAACTCTAGAAGAATTCAGATTTTTAACGCGAGAGTAAACGTAAAAAGAAGGTTTTACAAGACTCACGTTAACAATATTGCAGCAGTACGCACACAATCGAAGCGCAGTAAGGATGGCTAGTGTAACTAGCAAGATACCACGAAGCAAGAAAAAGAAGTACGCCTATTAACTATTAACCGTACCTGTCTCTTCCGAAACGAATGAGTACACACTCTCATATGACACTATCGAGGTTGTAAAGTCT
+
44993///////////:::;;;;==>;><<9<BCBC?B<??BBCAB99:>B????@@@?;+:5///8667::77/2223;;;)55052777)..335232-----(-245058>285555555;:::>99;;6...728558>=>=8<8<88.5>>>DA:;8:;888;5//.74(--..(...(.9;;;*9958:7525,2755A;885959(/(//5:59;886//(/.33909::278778<////8//5;877=88//////--23(.(.78809886
@ATNG8:01149:01703
GATGGTAGACACGTGTGCTCTCTCGTACTCATTCGTTTCGGAAGAGTCAGGTACGTTAATAGTTAATAGCGTACTTCTTTTTCTTGCTTTCTGTGGTTATTCTTGCTAGTTACACTAGCCATCCTTACTGCGCTTCGATTGTGTGCGTACTGCTGCAATATTGTTAACGTGAGTCTTGTAAAACCTTCTTTTAGTTTACTCTCGTGTTAAAAATCTGAATTCTTCTAGAGTTCCTGATCTTCTGGACGACGCGCACTGACACTACCATCGAGGTTGTAAAGTCT
+
//9;6:;ACCA@A>><;;==555555545@=?9?;<;0:?:?<994<?884=>::A>B>CBBB;?;???@?@@@B;>>AAA/9:58<@@70.-8:(-*-959>555557=;?BCDEC;;:;BB?C@CCBA@A::5;@AA>BBEBBBCCC@@@CBBBB@DCC@AB?B@CC@@@AAAA>CCCDD;G@D=;;;;.;@AA0;;C@A@;;;>9>@@@0ABBBB>A@AA>BBCDBBD?C?CBCCICABBCACEBBCBBBCB@@@BBCBCCC@BBCCCC?A>AAAA<CB@@
@ATNG8:01149:01706
GATGGTAGTATCTGCACACTCTGTCCAGAAGATCAGGAACTCTAGAAGAATTCAGATTTTTAACACGAGAGTAAACGTAAAAAGAAGGTTTTACAAGACTCACGTTAACAATATTGCAGCAGTACGCACACAATCGAAGCGCAGTAAGGATGGCTAGTGTAACTAGCAAGAATACCACGAAAGCAAGAAAAAAGAAGTACGCTATTAACTATTAACGTACCTGTCTCTTCCGAAACGAATGAGTACTATAGACTATCTGAGAATCGAGGTTGTAAAGTCT
+
CCBB?BCBABBBBIDDCBBCCCCCC?CCC@CBB@@@696:@AAABB?BB@B@BBBBBBBB1B>BBCBBBCCCCC=BABBDDD5CC?B=AAA7BBEBCCBCDCCBB@B@BC?BBB<A@AABCCBBBDDDCACA?CCCC=BBBBBBBB?B?B??>?CCCCCBB>BBBBBA?BC?BBA;@@89929>>;:88888%8>9>888@@@>><>;?A>>;>;>ACBC@BBBBABB=@>@@@<ABB@CBAAAAACCABAC@?>@CBBBBB?BCCBB?B;?>@A;AA>>
@ATNG8:01150:01698
GATGGTAGTGCGTGAGAGAGAGACCAGAAGACTCAGGAACTCGTAAGAAGAATTCAGATTTTTAACACGAGAGTAAACGTAAAAAGAAGGTTTTACAAGACTCACGTTAACAATATTGCAGCAGTACGCACACAATCGAAGCGCAGTAAGGATGCTAGTGTAACTAGCAAGAATACCACGAAAGCAAGAAAAAAGAAGTACGCTATTAACTATTAACGTACCTGTCTCTTCCGAAACGAATGAGTACTACTCTCAGAGACACACTACCATCGAGGTTGTAAAGTCT
+
9444.5:<?ABB;A;B>>A@@@00+/775;0444445937-----(--38608600---999+91-//<<<==BC?<526?>==+59.5.55505<B>A@@BCCCCC@C?BE@CCC?BBBBBBCBBBCCCCCCC@C@@@@A9:9BACB>B?B<;:ACCBCBD?BBBAAA?BB@BBB?AA?><57878656677%7;8;:9:==@>><><?@@B=B==>BBB?BCCCBCB=?;@??9?CC>BBB?@@CCBBBBBAABBBBBB@<;;BD=CCCC>:5:7///H6CBBB
@ATNG8:01152:01681
GATGGTAGTGTCATATGAGAGTGTGTACTCATTCGTTTCGGAAGAGACAGGTACGTTAATAGTTAATAGCGTACTTCTTTTTCTTGCTTTCGTGGTATTCTTGCTAGTTACTCTAGCCATCCTTACTGCGCTTCGATTGTGTGCGTACTGCTGCAATATTGTTAACGTGAGTCTTGTAAAAACCTTCTTTTTACGTTTACTCTCGTGTTAAAAAATCTGAATTCTTCTAGAGTTCCTGATCTTCTGGGTGTATCAGCGAGTATCTAATCGAGGTTGTAAGTCT
+
?==C@D?;;;=;<;>>@@?BBBDBBBCCCCCC@CBBB<AD@C@CCCCC>>=@=949247<<5;4;>BA;;;@?9;6:@CCC1CC>A?BC;@?;;8;>@==?469<@@@>AACCCBAA?AA@@D@CCCCACBA?@CA@=@BBBBB@@A000000@@9>:969A;?7999>>==>@599:9:9'48B359999'4;449)5499955555.5;;;<%;::56165<<8;;;<444.405:<=??:>=>>6<<@@999:9=990//://)/77793979//)/::<
@ATNG8:01155:01711
ATGGTAGTGTGTCTCTGAGAGTAGTACTCATTCGTTTCGGAAGAGACAGGTACGTTAATAGTTAATAGCGTACTTCTTTTTCTTGCTTTCGTGGTATTCTTGCTAGTTACACTAGCCATCCTTACTGCGCTTCGATTGTGTGCGTACTGCTGCAATATTGTTAACGTGAGTCTTGTAAAACCTTCTTTTTACGTTTACTCTCGTGTTAAAAATCTGAATTCTTCTAGAGTTCCTGATCTTCTGGACGACGCGCACTGACACTACCATCGAGGTTGTAAAGTCT
+
///)//9;@CC66666;:<<<969D?=>@9908@@A=AA>C?BCDCDCDA;:;CC@C?BCED=B=AA@BBBBBB?BAAAA0AB=@@BC=AB@A7;;@=@@=A@CCCGAECCCCCBB@BCC@B?CCA@@B996:BAA@CCCCCCCCCBBBBBCCC@C@@>AD?B@BBBCCDCCC?A::::.:;?;:::::*;@@@D:;;BBBBCCBB@DJDF3CCBCGAC@BBADCDDBBB@B@BCCCCD?CBC@CCABBCCBAABBBCCCDCCC?BBCCCC@B=@@@A<CBBB
@ATNG8:01159:01694
GATGGTAGTACATGATAGACGACACCAGAAGATCAAGGAACTCTAGAAGAATTCAGATTTTTTAACACGAGAGTAAACGTAAAAAGAAGGTTTTACAAGACTCACGTTAACAATATTGCAGCAGTACGCACACAATCGAAGCGCAGTAAGGATGGCTAGTGTAACTAGCAAGAATACCACGAAAGCAAGAAAAGGAAGTACGCTATTAACTATTAACGTACCTGTCTCTTCCGAAACGAATGAGTACGATGAGAGAGCTCTCTCTACCATCGAGGTTGTAAAGTCT
+
::<=:<<=>=;;;654:<;;;;=<<.555.55/7727)/)/9989;;53/)/1///779999#5.599>?@@=@BA<BC;;;;;*;B@B5<<<6;CC?BBBBCDCCC@C@BB>BBB<A@AABAA@BCCDCBBCC@CDBB?BCCBCCBB?@>B9999CBBBDDD@DDCBB@>AC?CBC;??777):==;::::+8;?=BABBBBB@@<?<?@>@<>9>>BAA=B@AA@AA?C@CCB=BAA>BBBBBBBB@ACBB@@@CCCBBB>>;>>=B@@@@@:=8=:::3;>==
@ATNG8:01145:01738
GATGGTAGGACGAGCGTCTGAGAGGTACTCATTCGTTTCGGAAGAGACAGGTACGTTAATAGTTAATAGCGTACTTCTTTTTCTTGCTTTCGTGGTATTCTTGCTAGTTACACTAGCCATCCTTACTGCGCTTCGATTGTGTGCGTACTGCTGCAATATTGTTAACGTGAGTCTTGTAAACCTTCTTTTACGTTTACTCTCGTGTTAAAAATCTGAATTCTTCTAGAGTTCCTGATCTTCTGGCGCTCTGTCACGTCTGCTACCATCGAGGTTGTAAAGTCT
+
////)///)4555=>=>==655::5555;>@A>BCDE=BB@C@CCCCECC?BCBBA>B?BCEE@GABBCCBBAAB=;;:;;*;A=A;;;/;@@A4;9>99;6;@@BCDACCBBBBBC?BBC@B?CCBB:;;C@BBBD@CCCAA@@@B@@@BAAAA?BDC@CC?A>A:;;;BB@A=@;;;0;;@;::::-9>==>:A@BCCCCBBB@DDDD5FBBBB>B@CEADBBBB;;5;:@@?BDC@CBC@AAABBBBBDGGECCCBBB@@=@BBBAA>A????A=BBAB
@ATNG8:01146:01743
GATGGTAGCTCTGCTCTGACTCTCGTACTCATTCGTTTCGGAAGAGACAGGTACGTTAATAGTTAATAGCGTACTTCTTTTTCTTGCTTTCGTGGTATTCTTGCTAGTTACACTAGCCATCCTTACTGCGCTTCGATTGTGTGCGTACTGCTGCAATATTGTTAACGTGAGTCTTGTAAAACCTTCTTTTACGTTTACTCTCGTGTTAAAAATCTGAATTCTTCTAGAGTTCCTGATCTTCTGGCGCGTATGTATGTCGCCTACCATCGAGGTTGTAAAGTCT
+
A@@A9<@@@=<<@<<@<A;?@@;;<?>=AC;:5:;<:,9?;B?CBBBGCC?BBB;;7;;@>>C@D@@A@>00/9:377888)7:7<459/9=@B>BBB>BB?BBBBBC@DA@ABBBC@CBB@C?CCA@;;;A=AA@@>ABBBCCCBBBCCBBBBB@BBA?998:=@AB;;;CBB=A;;;;.;>A=;<<<.:BBBB>CGFBCBBB@@4:::;':?>@@=A=AC@DDCBBBC>@=@EBBCB@C@A>ACA@ACAA@CCBJDGE>@@A?A@@A??<??AAAA;A:::
@ATNG8:01152:01769
GATGGTAGTATAGAGCTCTACATAGTACTCATTCGTTTCGGAAGAGACAGGTACGTTAATAGTTAATAGCGTACTTCTTTTTCTTGCTTTCGTGGTATTCTTGCTAGTTACACTAGCCATCCTTACTGCGCTTCGATTGTGTGCGTACTGCTGCAATATTGTTAACGTGAGTCTTGTAAAACCTTCTTTTTACATTTACTCTCGTGTTAAAAATCTGAATTCTTCTAGAGTTCCTGATCTTCTGGGTGCGCTACAGTCTCTCTACCATCGAGGTTGTAAAGTCT
+
A?;;45:<==BBBBB>:99?;BBCBCCBBB@@=@A@@;AA?B?:::ACAA?BCBBB?B@BBCE?B????A:925;5>>@@@/>>9==?>6>A??:?@>9>>;>888:;5;888@>==9:;:4;5;======>;?A>>;>:;;;;AA???>>==;;5;==9>?<?<@A@@>>>>B=>====2=:>;>@BBB/A?>@B:B::;AAA==<07666(6;8891707:5:@@@AAB=A<@@>><;8=778)8<9:9=///@===?=>>BB=B@@@@A=B<>>>?6;:??
@ATNG8:01161:01736
GATGGTAGTGTCATATGAGAGTGTGTACTCATTCGTTTCGGAAGAGACAGGTACGTTAATAGTAATAGCGTACTTCTTTTTCCTGCTTTCGTGGTATTCTTGCTAGTTACACTAGCCATCCTTACTGCGCTTCGATTGTGTGCGTACTGCTGCAATATTGTTAACGTGAGTCTTGTAAAACCTTCTTTTTACGTTTACTCTCGTGTTAAAAATCTGAATTCTTCTAGAGTTCCTGATTTCGGGTCTCTCTCTCACGCACTACCATCGCAATTGCCTAGTCT
+
@CCC@CCCC@@BCDCCCDCCCBBBBBBBACBC?CAAA=AC@C@BBCECCC?CCBBB@D?CCBAB@CCCDBBCBB>@????1?@CCBBC=AABB?BBB=BB=AABDCC?CDDCCBBE@CCC?@?@ECCCCBC>ACBB?BCCCCCCCCCCCCAAAB?BBB?CD?B?ABBBBCBCE?AABB@6?:?:99999*:BBBC=BBCCCCCBCC>BBBB2BBBBB@CACD@CCCB@BB?C@CC@AA=ACD<???B@@@BBBBBBBAABBB?B?@@BC?@=BB@@AA<<;
@ATNG8:01122:01802
GATGGTAGGTGCACATGAGTGTATCCAGAAGATCAGGAACTCTAGAAGAATTCAGATTTTTAACACGAGAGTAAACGTAAAAAGAAGGTTTTACAAGACTCACGTTAACAATATTGCAGCAGTACGCACACAATCGAAGCGCAGTAAGGATGGCTAGTGTAACTAGCAAGAATACCACGAAAGCAAGAAAAAGAAGTACGCTATTAACTATTAACGTACCTGTCTCTTCCGAAACGAATGAGTACAGAGAGTACGATATGTCTACATCGAGGTTGTAAAGTCT
+
;;<=@DCB?@@ABABCDFECCCC@@=@BB?@@?A@@<@?AAABB@@;@A5;5;@>ACCCD1C?CFIEDAA@AAA=BBBEGGE2DB@C@CCC;DCC@BBACBBCCB?B>BB=BBB>BBBBBCCBBBCCCDDDC@DDBB?BBAABBAA<@<?AA?BCBBAA@B?CAAAAA>BB?A@@=?>;;;3?>?:?BEDD2DD;?888AAA@@<@=@A@@=?=@>CCGBCBBB@AB6;7:A@9@@@=?BCBBBBCBBBBBBBBBBBCCC@@?AAAAAAAA<@;??@E:B;;;
@ATNG8:01149:01829
GATGGTAGCTCTGCTCTCGACTCTCGTACCTCATTCGTTTCGGAAGAGACAGGTACGTTAATAGTTAATAGCGTACTTCTTTTTTCTTGCTTTCGTGGTTATTCTTGCTAGTTACACTAGCCATCCTTACTGCGCTTCGTTTGTGTGCGTACTGCTGCAATATTGTTAACGTGAGTCTTGTAAAACCTTCTTTTTACGTTTACTTCTCGTGTTAAAAATCTGAATTCTTCTAGAGTTTCCTGATCTTCTGGGCTGCGCTGATATGCGCTACCATCGAGTTGTAAAGTCT
+
9999)///////;88//////;<<;;;//)/77718444)44.47;555599495555.45:::;7<265======>7;;>===%555:<=>4<8//)/)//)/73<===<=755555;==:;;;:=9>=@@?;992599=8>@@BCCCDCAAABB>>?:;992998>:>?AA:996<9=====0;6;9<<<<;(:<999,///)///://5.5555$49955158==7<<944444(46<4355<589<>4=66665<9;;66655595/)///////3889;2////
@ATNG8:01162:01829
GATGGTAGGTGCACATGAGTGTATCCAGAAGATCAGGAACTCTAGAAGAATTCAGATTTTTAACACGAGAGTAAACGTAAAAAGAAGGTTTTACAAGACTCACGTTAACAATATTGCAGCAGTACGCACACAATCGAAGCGCAGTAAGGATGGCTAGTGTAACTAGCAAGAATACCACGAAAGCAAGAAAAAGAAGTACGCTATTAACTATTAACGTACCTGTCTCTTCCGAAACGAATGAGTACCTCTCAGACGCTCGTCCTACCATCGAGGTTGTAAAGTCT
+
;<A@8>;A>BBJC@>>>>CCDA@::5;@@9?B@A??<@?CCCBBBB?BC@B>ABA:9:::*;>CCBCCDBBAA@8@B;;;;;';>9=5:99+9BA?BBABDCCBA=B?BB?BBB>AABBCBBBDDCCDBBBA?BCCC@BBCBCDCB>A<A??<@BBBDBBA?BBC>><?CC?@?A@CC>==3=<=9==<=<,;=::///<9==A=A=@??@=A:==JBB?BCCBBCD@B@BBD>CCC?AABBBCB?CCD@BB>>?ABBCBB@BBC@===>>>18388CD9@@;;
@ATNG8:01125:01877
GATGGTAGCTATACGTATATCTATGTACTCATTCGTTTCGGAAGAGACAGGTACGTTAATAGTTAATAGCGTACTTCTTTTTCTTGCTTTTCGTGGTATTCTTGCTAGTTACACTAGCCATCCTTACTGCGCTTCGATTGTGTGCGTACTGCTGCAATATTGTTAACGTGAGTCTTGTAAAACCTTCTTTTTACGTTTACTCTCGTGTTTAAAAAATCTGAATTCTTCTAGAGTTCCTGATCTTCTGGGTGTATCAGCGAGTATCTACCATCGAGGTTGTAAAGTCT
+
459939569<>BCGCAABDDCCCB====@@@B>A@@B>CC?A?ABCDDBA>@A?@@>@>ACCC@C>ABBBCBBBB@CBCCB2A@;@9888&2==<:AAC?CC?>>?AA@=AA=>=BDE>???=?;??@=>>@@=A???:==???@@;;;@BB888?58889;;5;;???@@???E:>:==<2<+/*/9999*99///+8>AAA;;;888)8>>>>(>;;7>7<5//*/<;<=>>7;7;A<<//--6694-//@@<;=>>=>=A?>>>@:==>==<7=7==>?9??<<
@ATNG8:01126:01832
ATGGTAGTGTCAGTATGAGAGTGTGTACTCATTCGTTTCGGAAGAGACAGGTACGTTAATAGTTAATAGCGTACTTCTTTTTCTTGTTTTCGTGGTATTCTTGCTAGTTACACTAGCCATCTTACTGCGCTTCGATTGTGTGCGTACTGCTGCAATATTGTTAACGTGAGTCTTGTAAAACCTTCTTTTTACGTTTACTCTCGTGTTAAAAATCTGAATCTTCTAGAGTTCCTGATCTTCTGGCTCTCGTAGACAGATACTACCATCGAGGTTGTAAAGTCT
+
445045;;:::///<<<=D;;9AAAA<@@C>C:@<AC=BA<=7::99:996;;;@C@D@CCBA7;5:A@;;;>>C799@=?(?=+0...*.-.-(--6366)339833.39;:?;:9;>/0/4///8898848;;8/5;:<==>>AA=====883;DEAHG@C@BCBAAAACC=BABDC9D@B@BCACC0BABBC?CBCBDCC;;;5;;;;*;??;;7;BC?BBBCBAB@C@CBBCBB@BBC@ABAAABBBCBDCCCCBBCCC@@@@B::39:==>@;@AAB
@ATNG8:01140:01865
GATGGTAGACATATCGTACTCTCTGTACTCATCGTTTCGGAAGTAGAACAGGTACGTTAATAGTTAATAGCGTACTTCTTTTTCTTGCTTTCGTGGTATTCTTGCTAGTTACACTAGCCATCCTTACTGCGCTTCGATTGTGTGCGTACTGCTGCAATATTGTTAACGTGAGTCTTGTAAAACCTTCTTTTTACGTTTACTCTCGTGTTAAAAATCTGAATTCTTCTAGAGTTCCTGATCTTCTGGGCAGACTCTGCACACGCCTACCATCGAGGTTGTAAAGTCT
+
;;BB>BBCCBCBCCABC>>BC966==ABAA?A@;=;8/0+030////(/686<=AA@=A4978:484>AB>?;:5A:;:;;;)8:49777.7;//)/.95994>==6886;:9:>>:;7;AB<@;@@@@=>=>=BBBC:>>@<;;B??><<=8///+///767171;==A@>>>>;=:<;;-:+/,/6@@@,@=<==6@@CCBA@>>><A@@@/@:::@;@<>>;>BBC;;:<@=DBB@>>8898909//-777--/===?@?;>>?:===@@A<A:==AD:A@@@
@ATNG8:01144:01872
GATGGTAGAGAGACTGTAGCGCACCCAGAAGACTCAGGAACTCTAAGAAGAATTCAGATTTTTAACACGAGAGTAAACGTAAAAAGAAGGTTTTACAAGACTCACGTTAACAATATTGCAGCAGTACGCACACAATCGAAGCGCAGTAAGGATGGCTAGTGTAACTAGCAAGAATACCACGAGAGCAAGAAAAAGAAGTACGCTATTAACTATTAACGTACCTGTCTCTTCCGAAACGAATGAGTACCTCTCAGACGCTCGTCCTACCATCGAGGTTGTAAAGTCT
+
//:<:==DCCBBA<A>>@CCDCCCC>CAA=@.-----050577/0)/6066393/////99:+:8;<<<:;;:??<37544444$55.54999+99>:?;@@CCCDB?B@CC@@@@=@@CCDBBBBCFFCA@@C@AB::9;CBBBC??<@?A@@>@EFCBBCC?BBBBBB?BB@BCC@BBAA@@>::;?AAAA/;;6;=@BDCCDBAC@CBAA@C?B?@@F@BB@AA?@<?=?BA;ABB????CCCB?BBB@@A::;=>A?>><>>===88;;:*/)/566.5<:<
@ATNG8:01129:01895
GATGGTAGCTCACGTACGTCACACGTACTCATTCGTTTTCGGAATGAGACAGGTACGTTAATAGTTAATAGCGTACTTCTTTTCTTGCTTTTCGTGGTATTCTTGCTAGTTTACACTAGCCATCCTTACTGCGCTTCGATTGTGTGCGTACTGCTGCAATATTGTTAACGTGAGTCTTGTAAAACCTTCTTTTACGTTTACTCTTCGTGTTAAAAATCTGAATTCTACTAGAGTTCCTTGATCTTCTGGCTCTCGTAGACAGATACTACCATCGAGGTTGTAAAGTCT
+
////)/79<055556>666;<>999@@9;;>?9:00<<+<>27)////:95505;:9:7;7999<6=333999987733333&3;573222&2;33,33959:6:00//00)/55386//)/885:5;;79///5/6867179:967:=>>A==9:85-6520991727<=;<<8>=289999.96=47888)7=<<<2::://+/:9:<8====+=;:7<7<7////8855572:/705998;5///6;;555?C<>?CA@@@@>>>D=@@?B>>;>:==AA9AA@@
@ATNG8:01137:01905
GATGGTAGCGCATATCAGCGCAGCCCAGAAGATCAGGAACTCTAGAAGAATTCAGATTTTTAACACGAGAGTAAACGTAAAAAAGAAGGTTTTACAAGACTCACGTTAACAATATTGCAGCAGTACGCACACAATCGAAAGCGCAGTAAGGATAGCTAGTGTAACTAGCAAGAATACCACGAAAGCAAGAAAAAGAAGTACGCTATTAACTATTAACGTACCTGTCTCTTCCGAAACGAATGATACCTCTCAGACGCTCGTCCTACCATCGAGGTTGTAAAGTCT
+
;;9?<;444;<<<>CCBBB@AA@BB;AB;==@><9405.55<555<8<<8;8<BC@DDDD5D?ABCAA@A0000*00//////#/;6<8>><0;9749</0/76/0)/)//16/3-33::4566<>?DCCCCB=AA;;;0;??>555<5;6;;?BBCBBBA;@;A==@CC<BB@BBA?B>9:9.3336;<<==+<;7;=;>;666<?B<@@@@6:89CB@BAC:;:@@?9@<@?B;=:937===<?597>?@@BB<<@A=>?<;//*/6667515.2/5>477--
@ATNG8:01161:01890
GATGGTAGCTCTGCTCTGACTCTCGTACTCATTCGTTTCGGAAGAGACAGGTACGTTAATAGTTAATAGCGTACTTCTTTTTCTTGCTTTCGTGGTATTCTTGCTAGTTACACTAGCCATCCTTACTGCGCTTCGATTGTGTGCGTACTGCTGCAATATTGTTAACGTGAGTCTTGTAAAACCTTCTTTTTTACGTTTACTCTCGTGTTAAAAATCTGAATTCTTCTAGAGTTCCTGATCTTCTGGCGCTCTGTCACGTCTGCTACCATCGAGGTTGTAAAGTCT
+
--57(--//;=<?;;<<<<<655:;4449844.4<<<4<<7<8;;<>>@G<<<<6626:>>>>:?:==ACCCCBB@BCCCC5CC>A@A@;@:><*0/:49<;??@@AB@CCCBB@@@>@CB@D@EFBCBAAD@BBBB7;:BBBBBBCCBBBAAAG@BBB@CC?B?BBCCCCCCCABCDCC;C@D=AB@B@B)@BAAA:A@AAAADBBB?BGFI5DBBBA=@?@@>@CBBCBB?B@@@?CAA=@?BACCDCCAA@CCCBBBA@ABCC?AACBBF@C=??@@:@A@A
@ATNG8:01176:01326
GATGGTAGGAGACACGTCGCACACGTACTCATTCGTTTCGGAAGAGACAGGTACGTTAATAGTTAATAGCGTACTTCTTTTTCTTGCTTTCGTGGTATTCTTGCTAGTTACACTAGCCATCCTTACTCGCGCTTCGATTGTGTGCGTACTGCTGCAATATTGTTAACGTGAGTCTTGTAAAACCTTCTTTTTACGTTTACTCTCGTGTTAAAATCTGAATTCTTCTAGAGTTCCTGATCTTCTGGGTCTACGCTCGTCGCGCTACCATCGAGGTTTCGTAAAGTTCT
+
===>;<<A:BCCCCBA@@@@BBBB<665;;6526==@6996:4///;;:::;>::=69+0/:95:8;;=AAA<:>4@?9=:+9839222'2933.3:;<BB>DDBB??555666979165/(//65////.582788848>>@?A78699=;<965//..235/3.58A;<887<65////'/37(//999,88>@@19=:::=::78(///'.//6738255*..576592949;<<::5;>>>9>>>>B?>>====>=><<//,/<999@9==6==77707;176
@ATNG8:01178:01292
GATGGTAGAGAGACTGTAGCGCACCCAGAAGATCAGGAACTCTAAGAAGAATTCAGATTTTTTAACACGAGAGTAAACGTAAAAAAGAAGGTTTTACAAGACTCACGTTAACAATATTGCAGCAGTACGCACACAATCGAAGCGCAGTAAGGATGGCTAGTGTAACTAGCAAGAATACCACGAAAAGCAAGAAAAAAGAAGTACGCTATTAACTATTAACGTACCTGTCTCTTCCGAAACGAATGAGTACTGCGTCTCACTCTCGCCTACCATCGAGGTTGTAAAGTCT
+
9:=93::@CB@>A65655;;>@BBB?CDD@C:;;:4.9./6///)//(//5;5333337777$8288;<=:::;;<577444444#95256;;;0;;;7<@<ACCCBB?B@;;6;A@;@???@CCCCCCCCBA::4;?;:5;A?>>=9:3;;@BB@CBCCCB@@=@CCD?>99939:7/7?;;;;0;=;<AAAAAA(8816868A=<73+-)-677(-*-9@@A=BCBAAA@;?<@AA=AAA@???BBBBBBDCCCBAAACCCCCC@CCE@B@@?AA3:3:99:,;BA@
@ATNG8:01179:01305
ATGGTAGCACGAGTCACTCATATCAGAAGATCAGGAACTCTAGATGAATTCAGATTTTTAACACGAGAGTGAACGTAAAAAGAAGGTTTTACAAGACTCACGTTAACAATATTGCAGCAGTTCGCACACAATCGAAGCGCAGTAAGGATGGCTAGTGTAACTAGCAAGAATACCACGAAAGCAAGAAAAAGAAGTACGCTATTAACTATTAACGTACCTGTCTCTTCCGAAACGAATGAGTACTATGTAGAGCTCTATACTACCATCGAGGTTGTAAAGTCT
+
:<=9=>CCCBC?CCCFCBCB965=<5915=?>:949=AAB:::@@@??C=AAAA?ACB3B>ABBABACEBEC@BBACCCC3BB=?4;;;.;BB=B;99DDBCC@BADF?BAB?A@AABBCC@CCCCCCAA?BCCB@B@@@AAAA=A?CBB@BCCC@??B@BBBA@@;@@:@>>9?AABA;99:>ADDDD39959???BAABB?B?BBBC?D?B@A>>;>@ABBBA?D?BBB=?BC?CAAAAABBBBAAACBBBBBBBBAAAAA?CCCB@@<A?BBBF<@???
@ATNG8:01184:01324
GATGGTAGCAGACGTGACAGAGCGCCAGAAGATCAGGAACTCTAGAAGAATTCAGATTTTTAACACGAGAGTAAACGTAAAAAGAAGGTTTTACAAGACTCACGTTAACAATATTGCAGCAGTACGCACACAATCGAAGCGCAGTAAGGATGGCTAGTGTAACTAGCAAGAATACCACGAAAGCAGAAAAAGAAGTACGCTATTAACTATTAACGTACCTGTCTCTTCGAAACGAATGAGTACGTGTCGACGTGTCTCCTACATCGAGGTTGTAAAGTCT
+
CCCM?AA=<999::///<<<<=>>>;==C:>9559579699:<ABA?BD<>:>A>=;??>.?=<>><ABBBBAA887;;;;;';A;@4:99'55:5:;;>==@9;5;:;;59@>:??=9>@@@@@>@@::;A<@@@@?BCCBCCBB=A?A;;6;???BAAB>A@B@@B=BB>>???@@99:,:8855555'5:6;556<>98::>:<;?D=D=ABCDC=@:::AAD?AADA8>00,0?>?BAAABB?>>A@@<<<?==9=D?;;;>>=3:5:>?@:@BCB
@ATNG8:01196:01290
GATGGTAGGACGAGCGTCTGAGAGGTACTCATTCGTTTCGGAAGAGACAGGTACGTTAATAGTTAATAGCGTACTTCTTTTTCTTGCTTTCGTGGTATTCTTGCTAGTTACACTAGCCATCCTTACTGCGCTTCGATTGTGTGCGTACTGCTGCAATATTGTTAACGTGAGTCTTGTAAAACCTTCTTTTTACGTTTACTCTCGTGTTAAAAATCTGAATTCTTCTAGAGTTCCTGATCTTCTGGCGCTCTGTCACGTCTGCTACATCGAGGTTGTAAAGTCT
+
CCCC?BBD@DDCB@;;===@?ABC@CDCCGCC@BABE>BB@B@BCBDFBC@CCCBB@B?BCCE@C>BBCCBBBDC;>????0?C?AADD>CB@A?ACB;AA=@>ABBC:;;CBBBCC@CCC@D@CCAAAA@B>BCDC?BBCCF@@?CBBBCCBAB>BCC@CC@D?BBBBBBBCD@BBBDD;D?C@BBBBB5BCCCC=A@CCCCBBBB@CFFF5CA@AB?B?BC@CBBBBCB?A>ABACCC6;:A=@BBBBBBCDDGCCBBBBBGDCCCCBB>@<@:993:A@A
@ATNG8:01206:01323
GATGTAGATACTCGCTGATACACCCAGAAGATCAGGAACTCTAGAAGAATTCAGATTTTTAACACGAGAGTAAACGTAAAAAGAAGGTTTTACAAGACTCACGTTAACAATATTGCAGCAGTACGCACACAATCGAAGCGCAGTAAGGATGGCTAGTGTAACTATCAAGAATACCACGAAAGCAAGAAAAAGAAGTACGCTATTAACTATTAACGTACCTGTCTCTTCCGAAACGAATGAGTACACACTCTCATATGACACTACCATCGAGGTTGTAAAGTCT
+
CEA@@CEB@BADBBAKHB@AACCC<AAC@CAAC@@=??BBBAAAC?CD?D?CCAAABBB3B@BBBCBBB???B;@<;;;;;*;B>B5;;;-;AB>BB@BEDDCB?A@CC@CCC?BBBBBBBCDDEDBBBCC@BBBB9:9BBBBBB<@<@;;7;AACCBCC?CB????<?B?ABB=@@??>5>>>8>@@@A/A@<?;;;ABBBA;A;ABAD;@<@@BBB?BBBBBDF?A>ACC>AAA?BAABCCCBAA@AACCCCBACCCAABCD@D?????9?<@@@A;A???
@ATNG8:01169:01351
GATGGTAGTCTCAGATAGTCTATAGTACTCATTCGTTTCGGAAGAGACAGGTACGTTAATAGTTAATAGCGTACTTCTTTTTCTTGTCTTTCTGTGGTATTCTTGCTAGTTACACTAGCCATCCTTACTGCGCTTCGATTGTGTGCGTACTGCTGCAATATTGTTAACGTGAGTCTTGTAAAACCTTCTTTTTACGTTTACTCTCGTGTTAAGAATCTGAATTCTTCTAGAGTTCCTGATCTTCTGGTAGAGCGTGCATATATCTACCATCGAGGTTGTAAAGTCT
+
AAAB>BABBBBBBCBB@@@<ABDCCCCBA?@A?;9;A;@A45.6;;:<;;6:@AAA>A>@>>@=A6;:@<<<==B=?@DDE3DC9;00@@50000>6<=@6?@<774@AB?CCCCCCCCABCE@C@BCCBCCCC@BBDD@C@AACBCBBBBAAABBA?BB@=@A<@<@ABBCDCDC?B@@@@7?>B>;;;;;*;@@BB=BBBBCCCCCCAC@BC@DCCCD?B@BB@BBBC@@@>@?BBBBBB<?>A=BBBBCBBBBBBBCCCCCCCC=BBBDCB;>7=;=<7?@??
@ATNG8:01173:01354
GATGGTAGATAGCTCTCTCATCGTACTCATCGTTTCGGAAGAGACAGGTACGTTAATAGTTAATAGCGTACTTCTTTTTTCTTGCTTTCGTGGTACTTCTTGCTAGTTACACTAGCCATCCTTACTGCGCTTTGATTGTGTGCGTACTGCTGCAATATTGTTAACGTGAGTCTTGTAAAACCTTCTTTTTACGTTTACTCTCGTGTTAAAAATCTGAATTCTTCTAGAGTTCCTGATCTTCTGGGTCTACGCTCGTCGCGCTACCATCGAGGTTGTAAAGTCT
+
//EI=CCC?;;<<;;;;;=<==B95;@@@@AAAC=CB=A<@@@A9;;=AA@?@?B?BA@@7>:;;>?>A?:>8333333#3717983(33//)////06<5>:8?8<;????CCAA=BBC:>:=;;;888AC3:;>:>===>=@???A?@;;;@<AAB<>>:=<@ADB@???@;?;:;;2;<A;?@???/==99919>>?A@?>>>=AAAA/@>>>A<@<??<@BAAA@@<A;>>@@@@9>AAC;CAAAA<<>A??::::???=7====;;,/*/:992:=<<
@ATNG8:01205:01340
GATGGTAGCACGAGTCACTCATTCCAGAAGATCAGGTACTCTAGAAGAATTCAGATTTTTAACACGAGAGTAAACGTAAAAAGAAGGTTTTAACAAGACTCACGTTAACAATATTGCAGCAGTACGCACACATTCGAAGCGCAGTAAGGATGGCTAGTGTAACTAGCAAGAATACCACGAAAGCAAGAAAAAGAAGTACGCTATTGACTATTAACGTACCTGTCTCTTCCGAAACGAATGAGTACGTGTGCGACGTGTCTCCTACCATCGAGGTTGTAAAGTCT
+
955>8==BBBBB=BCCCCCC@@7?466>:=666BC@CBBBBA@@C@AA?A?;:8BCDBC1C@BBB444:433=5;;88777'33.3:<?A4917?=<8259;79::>8=?9<::5:====AAABB@@;;;;//*/9<56:;===;;5;8=8819888;>?C=AAABAA=;;5:==188>?D3;;;6::999*//)/669=>===388AA>>5:5:::8818A@=>=E=A:;77.700*000=088=@?9;;>;>=>??===<A==:=??=;;5:5::>A6;<AA
@ATNG8:01205:01377
GATGGTAGTGTCATATGAGAGTGTGTACTCATTCGTTTCGGAAGAGACAGGTACGTTAATAGTTAATAGCGTACTTCTTTTTCTTTGCTTTCGTGGTATTCTTGCTAGTTACACTAGCCATCCTTACTGCGCTTCGATTGTGTGCGTACTGCTGCAATATTGTTAACGTGAGTCTTGTAAAACCTTCTTTTTACGTTTACTCTCGTGTTAAAAATCTGAATTCTTCTAGAGTTCCTGATCTTCTGGCTCTCGTAGACAGATACTACCATCGAGGTTGTAAAGTCT
+
//77)//495556;==>>@?;:9>?>555<<<8655<3:97<8566<<<@455<45057<88:0904<<<=665<744444$444(489908899.55949>7;;;;BB?BBBBCAAB?BBB?B@BBBBBCBB=CCBB@BBBCGBBADD@@@BBBB?BDH@BB@C?@@@@@@@@@=ABBBB:C<A;@@@@@,???@@9A@A;;;;;9;4;9;9*:A@::6:=@D?AA@AA@A<?;?;9::949=?;;;;;;CBCBCAAACC@?@BA=:;;?:92:9>>>C=A@@@
@ATNG8:01207:01356
GATGGTAGCGCAGCACATAGATACAGTACTCATTCTGTTTCGGAAGAGACAGGTACGTTAATAGTTAAATAGCGTACTTCTTTTTCTTGCTTTCGTGGGTATTCTTGCTAGTTACACTAGCCATCCTTACTGCGCTTCGATTGTGTGCGTACTGCTGCAATATTGTTTAACGTGAGTCTTGTAAAACCTTCTTTTTACGTTTACTCTCGTGTTAAAAAATCTGAATTCTTCTAGAGTTCCTGATCTTCTGGTCTCTACACTGTACTCTACCATCGAGGTTGTAAAGTCT
+
//9;7;;9999////<<>@???GA=665<=5557;??A<5::8<8///////5:88886=.733;+37,383////69*--887'53(../8./3555)55/)//)///99;166A<9;;;165A8<095999=?A4;:::49==9:99959594=566;=:95///(/)/::9::<==065=<<+9.4.45555$4//;;)///499556<8<>>>=%<;;;;6;7=>86//;9//,/5;;:9772///)//79566><<<;;;<<9:<,///<9908+///:/7///
@ATNG8:01208:01342
GATGGTAGATACTCGCTGATACACCCAGAAGATCAGGAACTCTAGAAGAATTCAGATTTTTAACACGAGAGTAAACGTAAAAAGAAGGTTTTACAAGACTCACGTTAACAATATTGCAGCAGTACGCACACAATCGAAGCGCAGTAAGGATGGCTAGTGTAACTAGCAAGAATACCACGAAAAGCAAGAAAAAAGAAGTACGCTATTAACTATTAACGTACCTGTCTCTTCCGAAACGAATGAGTACATAGATATACGTATAGCTACCATCGAGGTTGTAAAGTCT
+
;@BB:C>BBCECC:;;CBDBBBCCM?DBB?;;;B@@9?9?AA@@@@<994:=AA???BAB2B<??BBBBBBDFC9;9@A@@@0@A=@:AAA9ACC@<;=BBBCCC?C@AA?ABB?BBBBBCCCCDCCAAABD?CABA?BAAB@@?@9?;?9:5:@@ABBBB?CCBBBB?AA>ABA;@@:99:+9:81889988%/;7;///:9>BB8;7:ABB<>;>ACCB?BB@@@AA?C?AA@:A??=ABCECBBBAAACCCCA??A===AAA@@;@@@@@A5:1:878)8<88
@ATNG8:01211:01350
GATGGTAGCGAGCGAGTGTGTATACCAGAAGATCAGGAACTCTAGAAGAATTCAGATTTTTAACACGAGAGTAAACGTAAAAAGAAGGTTTTACAAGACTCACGTTAACAATATTGCAGCAGTACGCACACAATCGAAGCGCAGTAAGGATGGCTAGTGTAACTAGCAAGAATACCACGAAAGCAAGAAAAAGAAGTACGCTATTAACTATTAACGTACCTGTCTCTTCCGAAACGAATGAGTACCTCTCAGACGCTCGTTCTACCATCGAGGTTGTAAAGTCT
+
0077279=>BCCBBCCDCCCCCCBA=@CB>BABB;;6;<@@CABBB@BB?B=?>@BBBBB5C@CCDCCCDCDCC>CAABEFE5FC?B5;<;-;CE@@;:;ABB@@>@DAA>AAA?BBBBBCCCCCDDDEBBB?CCCC?CBBBCCCC<A;?997:CBCBDDD@AAAAAB>AB?ABC@CC?==6?<<8<<<?>1?A?C???BBC>>;><AAAD;@<@@CBB@BCBBACC?C?BBD>CAA>ACBBCBC?BBBBBBB?@@BBBB>AABC?B>@@??:@;@>A?8>>77
@ATNG8:01192:01406
GATGGTAGTAGTACACTAGTCATCCAGAAGATCAGGAACTCTAGAAGAATTCAGATTTTTAACACGAGAGTAAACGTTAAAAGAAGGTTTTACAAGACTCACGTTAACAATATTGCAGCAGTACGCACACAATCGAAGCGCAGTAAGGATGGCTAGTGTAACTAGCAAGAATACCACGAAAGCAAGAAAAAGAAGTACGCTATTAACTATTAACGTACCTGTCTCTTCCGAAACGAATGAGTACACACTCTCATATGACACTAATCGAGGTTGTAAAGTCT
+
CCAB?ABBBCCCBBBCEBCDDCBB?BCC@CCCCCC@C?BBCCCBB?AB@C@CCBBACCC2B?CCCBBBBBBBB>BBA?AAB5BB>B?BBB:BBC?C@<=@AA??:>=AA<@@@9<<ADA?;;AAAAC888=9>AAA9==@A@@?A<A=A;@>;@>@@@@A;AAAAAA<BB>B>>:=>9993;:;:==<<<+8818@>>????B<A<AAAA9=9AAAAA;>>>@>>@<A=@@?6@CC?>>>BB@@@@>AA??AADA?==>>>>>;<=<>>486:<CC>BAAA
@ATNG8:01200:01419
ATGTAGCGCATATCAGCGCAGCCCAGCAAGAATCAGGAACTCTAGAAGAATTCAGATTTTTAACACGAGAGTAAACGTAAAAAGAAGGTTTTACAAGACTCACGTTAACAATATTGCAGCAGTACGCACACAATCGAAGCGCAGTAAGGATGGCTAAACTAGCAAGAATACCACGAAAGCAAGAAAAAGAAGTACGCTATTAACTATTAACGTACCTGTCTCTTCCGAAACGAATGAGTACAGAGAGTACGATATGTCTACCATCGAGGTTGTAAAGTCT
+
*******--//////44;9;99907///)//)-568(/)/77778858828233444444'4:@CCCCDEDDDD>HDBBBBB2AA>C4;;;-;BF?BA@ABCCBB?B?BC@AAA?BBBBCCDCCCCCCCCCC?CCCC@B@@?AAAD?CACCC?BCCD>CBABCC@CC?CCC@AA@@@:@A?<??@@@1@C@CBCCCCBAA?A@CBBB@B@CDCBB@DBBACBC?B@???<?BB?CBAA@@@ACAABCDGCCBBBBBBBBBB@CDDB@@;@9;;>>6>=88
@ATNG8:01192:01444
GATGGTAGTGATACAGATCAGACACCAGAAGATCAGGAACTCTAGAAGAATTCAGATTTTTAACACGAGAGTAAACGTAAAAAGAAGGTTTTACAAGACTCACGTTAACAATATTGCAGCAGTACGCACACAATCGAAGCGCAGTAAGGATGGCTAGTGTAACTAGCAAGAATACCACGAAAGCAAGAAAAAGAAGTACGCTTTTAACTATTAACGTACCTGTCTCTTCCGAAACGAATGAGTACCTCTCAGACGCTCGTCCTACCATCGAGGTTGTAAAGTCT
+
==>D?BB:;;BBA:@@;65<<==>B?B@@=@;::BA0848A?8??A?AA<A<>>=87777'338;ABBBCBB@@7?9?AAA@*;:9=.999&5AA?A:9:CCECC@C@BC?ACC@CBBBBBBBCCCDFFC;;7;A@A>A:::AA??=@?B@@>@B@@@CCCACBBCBB?AA>ABB?AB:::,888168989+9=8>;;;BBDDA;A=BD>><?<>>>A@9@<///::6:7???9?BB:>==>>>K<>>>@@@@=====>>>=D==:=@>==>1918>@@:@BBC
@ATNG8:01201:01461
GATGGTAGTCTGCTCTGACTCTCGTACTCATTCGTTTCGGAAGAGACAGGTACGTTAATAGTTAATAGCGTACTTCTTTTTTCTTGCTTTCGTGGTTATTCTTGCTAGTTACACCAGCCATCCTTACTGCGCTTCGATTGTGTGCGTACTGCTGCAATATTGTTAACGTGAGTCTTGTAAAACCTTCTTTTTACGTTTACTCTCATGTTAAAAATCTGAATTCTTCTAGAGTTCCTGATCTTCTGGTGAGATATGCATGATGCTACCATCGAGGTTGTAA
+
,,,2(---778<<>>>=<;;>?655;::::888455/5;=B966@>>BC455;55057=@6;969=556;;<;;74499;;%:@59:@@99//:)/)//)/<89:5::=7<<@?:<>><@>?>A<@:::BBBB=@@:;5;99=>@;<=595:555=9<<>9<<9=9BBAA<><;9495955&69A:@CCCB,@@:9:.0000A009658@@=B+@>>?@8@8AA=??>@@==9;:?>888A>A@B9;;A?;;9?>:99999?@@CC?900>>:)-)--,,
@ATNG8:01212:01455
GATGGTAGCGCATATCAGCGCAGCCCAGAAGATCAGGAACTCTAGAAGAATTCAGATTTTTAACACGAGAGTAAACGTAAAAAGAAGGTTTTACAAGACTCACGTTAACAATATTGCAGCAGTACGCACACAATCGAAGCGCAGTAAGGATGGCTAGTGTAACTAGCAAGAATACCACGAAAGCAAGAAAAAGAAGTACGCTATTAACTATTAACGTACCTGTCTCTTCCGAAACGAATGAGTACGATGAGAGAGCTCTCTCTACCATCGAGGTTGTAAAGTCT
+
BB;;5:=99@@CBCCCAA@DAABCC=CCD@CB@=00-0;@@ABBBA>AC<?<??@@AAAA0A?BBBBDCCFCCC>CCCDCCD5CC?B=ABB9ABB?CBBBCCBCC?C?CB@CBB?AABBCDBBBBBCCCCCCACBBB?BBBBCBBB@C@C99;:GBBCECC@BBBBCA?CC?AAC?B@?=>3000+0====,=>9@777>??<><><A@=>:==??GCC@CDBBBCC>@>ABB=BBC?@@?BAAABCABBB>@?CCBAAAAA=CC??>@@AB<?9=>AD6>>>=
@ATNG8:01174:01519
GATGGTAGTGCGTGAGAGAGAGACCCAGAAGATAGGAACTCTAGAAGAATTCAGATTTTTAACACTGAGAGTAAACGTAAAAAGAAAGGTTTTACAAGTCTCACGTTAACAATATTGCAGCAGTACGCACACAATCGAAGCGCAGTAAGGATGGCTAGTGTAACTAGCAAGAATACCACGAAAGCAAGAAAAAGAAGTACGCTATTAACTATTAACGTACCTGTCTCTTCCGAAACGAATGAGTACACATCGTCGTGTCGTGCTACCATCGAGGTTGTAAAGTCT
+
@??@466<CDCBBB=C@CDCBB;;;)4993:B<<>@D9B@:99>=138046;>;77777$3,3<733339;:9:37333777'222'2.555&22.(.......682959@;88:777::::85557???@@@=A@@@<?>>B<<=<6;6;8818>>AAA?@<@>>?>>:7638@A8==;::)88:468677(65-59<<=>>8838<>=>?;>;>AA>>;>@@A???;>6767)8::4:=;;:::A@????:::767>::;:@?>;?>??;;6;:>==>8=?>A
@ATNG8:01177:01522
GATGGTAGCGAGCGAGTGTGTATACCAGAAGATCAGGAACTTTAGAAGAATTCAGATTTTTAACACGAGAGTAAACGTAAAAAGAAGGTTTTACAAGACTCACGTTAACAATATTGCAGCAGTACGCACACAATCGAAGCGCAGTAAGGATGGCTAGTGTAACTAGCAAGAATACCACGAAAAGCAAGAAAAAAGAAGTACGCTATTAACTATTAACGTACCTGTCTCTTCCGAAACGAATGAGTACCTCTCAGACGCTCGTCCTACCATCGAGGTTGTAAAGTCT
+
56==8==BCCCDCBBBC;9:BC@@@7;99.55988:)/)/8;(//9699486888?:<;;)A<993:::;BAAA=??@CCCC2BA>A5<;<*;A@>B;;;BCBBB?C?BB@BBC>@@@ABCCCCCCCCCBBB?BBCC>A???BCBB@B@B@@>AAAAABBB?BBCCBB?BC?AAB@BA::::+99808:::::&:=9=868BBBAA;A=BB@@<@<??BCC@CCCABCB>@=@??9?9:7:ACBBBC?BBBBCBBB977AAAA<>>>=@@A>>>7;5;=<;1=?>>
@ATNG8:01182:01501
GATGGTAGCTCTGCTCTGACTCTCGTACTCATTCGTTTCGGAAGAGACAGGTACGTTAATAGTTAATAGCGTACTTCTTTTTCTTGCTTTCGTGGTATTCTTGCTAGTTACACTAGCCATCCTTACTGCGCTTCGATTGTGTGCGTACTGCTGCAATATTGTTAACGTGAGTCTTGTAAAACCTTCTTTTTACGTTTACTCTCGTGTTAAAAATCTGAATTCTTCTAGAGTTCCTGATCTTCTGGGTGCGCTACAGTCTCTCTACATCGAGGTTGTAAAGTCT
+
9;4506==>@?====??666@@@C?@>@9:4538??>89;69;@@@BAAB?B@69:9@8BB9;;6<>>CDBCCBB=@@A@@055.489909955.5::49@7:;@@@B?B@@@@>>>49:A<@;ACA@AAAC@C@@@<B;;;C@@@A?@>?@?@?<@BB?BA9;17794499::.45999+96;6<<<::(99:::46990=A>0/07><<<*;-//0*/*/0:<=>999C8@8@955447:995)5@@;<C===>DEDCBBBDC@@@A;;5;59:@?<?@??
@ATNG8:01185:01510
GATGGTAGGACGAGCGTCTGAGAGGTACTCATTCGTTTCGGAAGAGACAGGTACGTTAATAGTTAATAGCGTACTTCTTTTTCTTGCTTTCGTGGTATTCTTGCTAGTTACACTAGCCATCCTTACTGCGCTTCGATTGTGTGCGTACTGCTGCAATATTGTTAACGTGAGTCTTGTAAAACCTTCTTTTTACGTTTTACTCTCGTGTTAAAAATCTGAATTCTTCTAGAGTTCCTGATCTTCTGGTATACACACTCGCTCGCTACCATCGAGGTTGTAAAGTCT
+
////)/993<CBCBBBBBBBBBEE?CCCCCAA?BCEE>CC?B?BBCCCCC@CCDGC@B?CBA@>BACCCCCBBBC?A@@@@1AC@CCCC>CBBB?BAA=AB=AABCBC@BBFECCCC@CCC?C?BBCDBAAB@BCCC?BCB@@@BBCCBBBCBBC@BBB@@A=A=AABBBECCC?BBCEE;D@B>BBBBB0@C@@@@7ABBBBBBCBC@CEHL5EAABCACACC@CCCCB;;:;?BCCCCB?A:;9;BCCCCCCCCBBABBBEDCC=A@BBBD?B>AA@B<CCBB
@ATNG8:01186:01507
GATGGTAGCGAGCGAGTGTGTATACCAGAAGATCAGGAACTCTAGAAGAATTCAGATTTTTAACACGAGAGTAAACGTAAAAAGAAGGTTTTACAAGACTCACGTTAACAATATTGCAGCAGTACGCACACAATCGAAGCGCAGTAAGGATGGCTAGTGTAACTAGCAAGAATACCACGAAAAGCAAGAAAAAGAAGTACGCTATTAACTATTAACGTACCTGTCTCTTCCTAAACGAATGAGTACGATGAGATCTCGTGTGCACCATCGAGGTTGTAAAGTCT
+
0//0)/7777;===>BBBABB5555.5999==<<59055:9;84482774:499AABBBB2BAECCBBBAAACD;A?;:9:9$9@;@=BBB7B00,0B00/88490404;<ABB@AAABBBBBBBBAAACBB@BCFC?BB;:;DDD@IAEB@?B@ABBBBA@CCBBBB?CDDCBA3999999+99:39<?<>.>>49998//.8>:?=@>>><A;<:AAB?ABABBBB@DACCC>C;;6;@?@AAABCCBAABB99:CAAB@@;<07//597(-(---2,8::;
@ATNG8:01197:01500
GATGGTAGGTGCACATGAGTGTATCCAGAAGATCAGGAACTCTAGAAGAATTCAGATTTTTAACACGAGAGTAAACGTAAAAAGAAGGTTTTACAAGACTCACGTTAACAATATTGCAGCAGTACGCACACAATCGAAGCGCAGTAAGGATGGCTAGTGTAACTAGCAAGAATACCACGAAAGCAAGAAAAAGAAGTACGCTATTAACTATTAACGTACCTGTCTCTTCCGAAACGAATGAGTACGATGAGAGAGCTCTCTCTACCATCGAGGTTGTAAAAGTCT
+
::9:;>>@<A>=;<<>>>CGCAA@B>AAA=ACCCJC@L?@@BBCCC@DD@C@BCBBBDCC5C?AACCCAAACCC<BBBCBBB2BC>A>ABB8ABB@A@@?@AB??<?@BB@BBB;?>CCCBBBCCCCCCDBB?BCCC>??@A@@@B=@=A:96;AAABCCCABAABBB?BD?BBB?AAA@@8@9939====,=<7=<==ABBBA<A<>>>A=@<@<@BB>@@BBBBD@C><;;0:??<@@BBBCDCBAABBBBAAAAA?A@@579?>>>8884:497888)8;;<
@ATNG8:01198:01504
GATGGTAGAGTATCATGTGTATCTCCAGAAGATCAGGAACTCTAGAAGAATTCAGATTTTTAACACGAGAGTAAACGTAAAAAGAGGGTTTTACAAGACTCACGTTAACAATATTGCAGCAGTACGCACACAATCGAAGCGCAGTAAGGATGGCTAGTGTAACTAGCAAGAATACCACGAAAGCAAGAAAAAGAAGTACGCTATTAACTATTAACGTACCTGTCTCTTCCGAAACGAATGAGTACTACTCTCAGAGACACACTAATCGAGGTTGTAAAGTCT
+
AB@@?@BDCCCCCCCBBBCBCAA@@>@AB@@?ABBB?C@BCCCCBB?BC@C@CCCCCCCC5C?CBDCCCDCCCC=CCBBBBB1AA@B:???8@@B?AAAABCCAA?B@BB>BBA?CCAACCCBBBBDDDDBA?BDBB?BBCBCBBB=B?B??>@CCCCCCA?CCCBBB>BB@BBB>@?787.9@><@AABB3BC>D=<=@@@@B:>:=ACB<?<>AC:::;CBBBBB@C?CCD=CCB=BBCCAAAA@AABBBBB@@@BBBBBAB?BB???;>176<;1<=::
@ATNG8:01208:01514
GATGGTAGCGCACACATAGATACAGTACTCATTCGTTTCGGAAGAGACAGGTACGTTAATAGTTAATAGCGTACTTCTTTTTCTTGCTTTCGTGGTATTCTTGCTAGTTACACTAGCCATCCTTACTGCGCTTCGATTGTGTGCGTACTGCTGCAATATTGTTAACGTGAGTCTTGTAAAACCTTCTTTTTACGTTTACTCTCGTGTTAAAAATCTGAATTCTTCTAGAGTTCCTGATCTTCTGGTCTCTACACTGTACTCTACCATCGAGGTTGTAAAGTCT
+
////)/::/056;ABB@@@AAACBCBBBBB@@=@ABD>CC9926==<==D<C@??;9@8;<??9@<AA@BABAAB9:;;:;':@9?:>>6:;;<7;;?6;;:<@;CBB@CCCCGFCC@BBC@C@CGCC@AAC?@@BB=AABBCCCDCCDCC@@@?:@<;6;B@B8<;BBCACBB>B;;;;.;>D>;;;;;*;@CCG=BBEBCBBABA?BBBB0BA@AA?A@CC@BBCDDCD@C@CBBBCC?AAB?BCCGCCDCCBBCDIICBBB@CCBC;;6;6;:@C=D@@?
@ATNG8:01174:01559
GATGGTAGGCGTCATACATACGCGCCAGAAGATCAGGAATCTAGAAGAATTCAAGATTTTTTAACACGAGAGTAAACGTAAAAAGAAGGTTTTACAAGACTCACGTTAACAATATTGCAGCAGTACGCACACAATCGAAGCGCAGTAAGGATGGCTAGTGTAACTAGCAAGAATACCACGAAAGCAAGAAAAAAGAAGTACGCTATTAACTATTAACGTACCTGTCTCTTCCGAAACAATGAGTACTATGTAGAGCTCTATACTAATCGAGGTTGTAAAGTCT
+
CCBB?BCC:B:66<>>B>;;;<>BB?B@C?AAA>@@292449::;7<<7<733-3333333#34/////866///(38<<@@A1CD?B8=@@4@AC?C;;;@@D;:8;?BB?CCC?BAA?@@BBCCCDDAAADAA@@B=@@AADBBB?C?B@@=@AAACCCC@C???>B>AB?BBA;>>9:9,9=<;998888%8;49;8;A@?=;999;7;;5;<::@BB?BBAACAB??49:?6<?497>??>@@BBBAAABB=?=>;;;9654:///>5:)//791<A@:
@ATNG8:01191:01543
GATGGTAGAGTATGCATGTGTATCTCCAGAAGATCAGGAACTCTAGAAGAATTCAGATTTTTTTAACACGAGAGTAAACGTAAATGAAGGTTTTTACAAGACTCACGTTAACAATATTGCAGCAGTACGCACACAATCGAAGCGCAGTAAGGATGGCTAGTGTAACTAGCAAGAATACCACGAAAAGCAAGAAAAAAGAAGTACGCTATTAACTATTAACGTACCTGTCTCTTCCGAAACGAATGAGTACTGTATCTATGTGTGCGCTACCATCGAGGTTGTAAAGTCT
+
,,,,(--57:<=566<666;;:=<:>7:::7546?69299CBBBBBD@CB@B@@@@;;;;;;;":6A@>BBCBDDDGGHD;;;6;AA5<29999'99@;@BBCCCCCC@D@CBACBCACCCCAAABBAB@@ABBB?BBAB9;:BCCAAA<@=@;:4:???ABAB?BBBBBB?BB?ABC3999888)8881888665$/527...779;;;A;;;887:<<<@AA>BBCBBA@?@ACAG=A;;5;@@;;9CFC@@@D???????AAAAABB>AAA@?;4:7<888)9>;:
@ATNG8:01198:01543
GATGGTAGCGCGACGAGCGTAGACCCAGAAGATCAGGAACTCTAGAAGAATTCAGATTTTTAACATCGAGAGTAAACGTAAAAAGAATGTTTTTTACAAGACTCACGTTTAAACAATATTGCAGCAGTACGCACACAATCGAAGCGCAGTAAGGATGGCTAGTGTAACTGCAAGAATACCACGAAAGCAAGAAAAAAGAAGTACGCTATTAACTATTAACGTACCTGTCTCTTCCGAAACGAATGAGTACGATGAGAGAGCTCTCTCTACCATCGAGGTTGTAAAGGTCT
+
99=>>??CCBBBBA@@@@A@@@9:;/5=@9@BB@@@>A?B@@885A48<7A;37333?;?'>6;;7777333988/77/////$//(/899:::%88949622299225'22'22+255.599:@BBCCCCCBBBCC?CCCC<?ACCCBBB?B>B@@>@FBBBCCC?AACBD?BB?CCF@BB;:9/3==:889999%9@<9:9BBBBBB?C?AABB?A?AABCB@BCDCBBC@C?AAA<A@A=AABAAABBB>>@BBBBDBBA>>>A@@@=AAAA>>:=<=<>A2:5;A=
@ATNG8:01201:01577
GATGGTAGCTCACGTACGTCACACGTACTCATTCGTTTCGGAAGAGACAGGTACGTTAATAGTTAATAGCGTACTTCTTTTTCTTGCTTTCGTGGTATTCTTGCTAGTTACACTAGCCATCCTTACTGCGCTTCGATTGTGTGCGTACTGCTGCAATATTGTTAACGTGAGTCTTGTAAAACCTTCTTTTTACGTTTACTCTCGTGTTAAAATCTGAATTCTCTAGAGTTCCTGATCTTCTGGACAGAGTGTGCAGATACTACATCGAGGTTGTAAAGTCT
+
BBBCAECCCBABBBCCAAABBBBB@ACCBCDC>BBAA<AB?B?ABBB;;:8;:<:;:@-0/::47::?==C@>==>:::::)373<;98.78;;7=BA?BB<?@BCCC?B@@@@@@A;AAA<@<@A???@>><>@BH688@@>>>@@>>>@@@@@588B>>>;?=@@=888=>=<>=?DD;G=@:88888(/;9991:///99/889/787(255394;0//.;97977275:<;9--+--;477=B@==>>>@@BBD???@??777<<7<+//::1777;
@ATNG8:01206:01546
GATGGTAGTGATACAGATCAGACACCAGAAGATCAGGAACTCTAGAAGAATTCAGATTTTTAACACGAGAGTAAACGTAAAAAGAAGGTTTACAAGACTCACGTTAACAATATTGCAGCAGTACGCACACAATCGAAGCGCAGTAAGGATGGCTAGTGTAACTAGCAAGAATACCACGAAAGCAAGAAAAAGAAGTACGCTATTAACTATTAACGTACCTGTCTCTTCCGAAACGAATGAGTACTGCGTCTCACTCTCGCCTACCATCGAGGTTGTAAAGTCT
+
<B@@:?ABBCDDCCCCCAABCCB@@=@BB>A@A@@=9=6=A?9:7=8BB?D@::8A@===+B>BB===8CCCAA:@=BBBBA0;;5;2;;/5;;5;;;;@@@CD@C?BB=A@@=A@AABDCECCCDCBBBB?CCCC?B@BBBBA?:?;???<?BBCBBCB?BBBCBB>BB>BBB;@@899+:=>9:<===.=B=A;::B@@??<>;>?@@9=:=@CCC@BCBA@BB?C?BBA=B??=?BBCCCCACCBBBBCBBBCCABB?BBB?BBBC9999>@@BC>CBAA
@ATNG8:01190:01627
GATGGTAGTCTCAGATAGTCTATAGTACTCATTCGTTTCGGAAGAGACAGGTACGTTAATAGTTAATAGCGTACTTCTTTTTCTTGCTTTCGTGGTATTCTTGCTAGTTACACTAGCCATCCTTACTGCGCTTCGATTGTGTGCGTACTGCTGCAATATTGTTAACGTGAGTCTTGTAAAACCTTCTTTTTACGTTTACTCTCGTGTTAAAAATCTGAATTCTTCTAGAGTTCCTGATCTTCTGGACAGAGTGTGCAGATACTACCATCGAGGTTGTAAAGTCT
+
;;A@5;:A@@@;;>?@>C;66=?>>@>94444.3::<6<<<G<<A@BB@@<A=;9:2;:@?994::@>C>><<<>054999)>C=??EF=:565.55629C@BBBCBC@BCDDBB@@=@BB?B@CCCCAAAB@BCCD>BBB@@@A@@@@@;;;AB?@@@@CC;@5::;;BAD@C@:;:DD6:7:;??BBA,@A:;:/9@B;:9?@@?2;9:9*99:9@@B?CC?B@??=:;5:;@?9::D???AABBAAABBBBBBBBCBCAAAC=A@???@=@:=??@8<???
@ATNG8:01191:01614
GATGGTAGGTGCGACATGAGTGTATCAGAAGATCAGGAACTCTAGAAGAATTCAGATTTTTAACACGAGAGTAAACGTAAAAAGAAGGTTTTACAAGACTCACGTTAACAATATTGCAGCAGTACGCACACAATCGAAGCGCAGTAAGGATGTCTAGTGTAACTAGCAAGAATACCACGAAAGACAAGAAAAAGAGTACGCTAATTAACTATTAACGTACCTGTCTCTTCCGAAACGAATGAGTACTATGTAGAGCTCTATACTACCATCGAGGTTGTAAAGTCT
+
==@;7=4/)/////;;566<<:99-,,,,(,-5//46;.45:445<755.5499556<<:(<1656;;596=@D8>494999(9@6>;><<0</0)/:==9??88486>?<ADD@BBBAB;<;BBBC;;;CD@C;::?BBAAC@9959?CCB>><:99833-333333,33,399,33377.5557399999(222876----(-380---9495556<<9==;665@:=:9:9-4<?9??BBBBBBBBBC99999///.9779:=6>>>8776;055<>8BCBB
@ATNG8:01206:01609
GATGGTAGTGCGTGAGAGAGAGACCAGAAGATCAGGAACTCTAGAAGAATTCAGATTTTTAACACGAGAGTAAACGTAAAAAGAAGGTTTTACAAGACTCACGTTAACAATATTGCAGCAGTACGCACACAATCGAAGCGCAGTAAGGATGGCTAGTGTAACTAGCAAGAATACCACGAAAGCAAGAAAAAAGAAGTACGCTATTAACTATTAACGTACCTGTCTCTTCCGAACGAATGAGTACGAGAGAGCACACGTGTCTACCATCGAGGTTGTAAAGTCT
+
ACCC@CBBBBBB;;;>665999//)/;;5::=>596:9@;<?>:=5888=48793////$/06///9967333(35999;;+;=9=8><<+;//)/////9:::5:5883833-3:<;=B>BAB;;:CBBB?CCBD?BBAAAD??;@?A??9;:98=<=B:BB@:=>7<;6777@?88=:*---)-99999%2227...559695927777375=8:::.444888:7;0557:;:773::88<?8;;?877?;8885;8987548...97(.(..55-5=66
@ATNG8:01211:01603
GATGGTAGCTCGCTGATGATATCTCCAGAAGATCAGGAACTCTAGAAGAATTCAGATTTTTAACACGAGAGTAAACGTAAAAAGAAGGTTTTACAAGACTCACGTTAACAATATTGCAGCAGTACGCACACAATCGAAGCGCAGTAAGGATGGCTAGTGTAACTAGCAAGAATACCACGAAAGCAAGAAATAGAAGTACGCTATTAACTATTAACGTACCTGTCTCTTCCGAAACGAATGAGTACTATAGACTATCTGAGACTACCATCGAGGTTGTAAAGTCT
+
44<>7;;@===?@<<<;6555;;:<8<==8==@9:5.9233449::288/3.38373877'749:888978777.3299999*;<7<.9994:>D@;;9ADCC?@???AA?BBB@BBACCAAABBBBBBC@@?@AAA=??AA999C?C?C9:8:@AABBBBADAABBB?BB????;?;;AA1:;;5;??7@@@@<@@AA@;AAD?A=ACA@=A?::;BB?ABBB???8<899:,8??<ABB999BBA@A@A;;;:AAB?@@BBBB?CF@??B>@<@@AA;BAAA
@ATNG8:01176:01652
GATGGTAGTAGTACACTAGTCATACCAGAAGATCAGGAACTCTAGAAGAATTCAGATTTTTAACACGAGAGTAAACGTAAAAAAGAAGGTTTTACAAGACTCACGTTAACAATATTGCAGCAGTACGCACACAATCGAAGCGCAGTAAGGATGGCTAGTGTAACTAGCAAGAATACCACGAAAGCAAGAAAAAAGAAGTACGCTATTAACTATTAACGTACCTGTCTCTTCCGAAACGAATGAGTACTGTATCTATGTGTGCGCTACCATCGAGGTTGTAAAGTCT
+
444<055<<<A@A@>;;;>;;966>9B;;89@9955.5.5<<:;;=8<<5::594;<===+=9?=8;:::///:16///7777$;<:@@@@@2?B=:>CCCBAA@C?B<@?598=6:<98??A@@BBBAABAA?BAAA8::?????C?C?@;:48===?B8829CC999>BB>@@<5879;>+./.2799999&6607/./537=><=:>>>>5=6;9@?B;B@@AA?>9>9>?@9A9939?A<>>B:??DBB?BA@@=>>>?<====A=<;8717.22==0=444
@ATNG8:01178:01664
GATGGTAGCTATACGTATATCTATGTACTCATTCGTTTCGGAAGAGACAGGTACGTTAATAGTTAATAGCGTACTTCTTTTTCTTGCTTTCGTGGTTATTCTTGCTAGTTACACTAGCCATCCTTACTGCGCTTCGATTGTGTGCGTACTGCTGCAATATTGTTAACGTGAGTCTTGTAAAACCTTCTTTTTACGTTTACTCTCGTGTTAAAAATCTGAATTCTTCTAGAGTTCCTGATCTTCTGGATAGCGACGCGATATACTACCATCGAGGTTGTAAAGTCT
+
9<AC<@AA@CDBB??>>=BABAC;66<;<@:;6;AAA;<<5;248445<<7<;?9:7=6?;<<>@>BB?==:::@<AACC>1@A?A222'2///(/(/939?8BBB;B><@;;;>?;;78AA<A>??@785A<6==::-//;;=<;;69==>///:6//88>>:>:===@?>>==8==>>>2?:>;?????/>>@BE9>>>>>>>:;:=DDDD.;;>>C<@<@@;??@A@@@;A=CA==::7:?@<A@@@B@??@@>;:;?=====8;;;;;:9=7;997.777@
@ATNG8:01184:01645
GATGGTAGTGATACAGATCAGACACCAGAAGATCAGGAACTCTAAGAAGAATTCAGAATTTTTAACACGAGAGTAAACGTAAAAAGAAGGTTTTACAAGACTCACGTTAACAATATTGCAGCAGTACGCACACAATCGAAGCGCAGTAAGGATGGCTAGTGTAACTAGCAAGAATACCACGAAAGCAAGAAAAAAGAAGTACGCTATTAACTATTAACGTACCTGTCTCTTCCGAAACGAATGAGTACCTCTCAGACGCTCGTCCTACCATCGAGGTTGTAAAGTCT
+
CCBD@BBC=@B=66599555:555>9>BD@BAA@@=2;4666//(/95:8383/0//*/:;;+;//4:BB>>8@@@77245555$55.54999+9997<<=@<@<?@<??AA=AAB=AAAACDCCCBBBCCAA@ABAAA?A@??AAAB?B?BAA>ACBBBBAA>::9BDC@BB?AA@399999+7776666676%7:676569=>@><@<@@?>4:299@AA?ABAAAAA@C>@AD>FFC=>>@BBBD@BCBBBBB@;;;;>>>:>?>:??===>5;5;;::1;;;;
@ATNG8:01187:01636
GATGGTAGACATATCGTACTCTCTGTACTCATTCGTTTCGGAAGAGACAGGTACGTTAATAGTTAATAGCGTACTTCTTTTTTCTTGCTTCGTTGGTATTCTTGCTAGTTACACTAGCCATCCTTACTGCGCTTCGATTGTGTGCGTACTGCTGCAATATTGTTAACGTGAGTCTTGTAAAACCTTCTTTTTACGTTTACTCTCGTGTTAAAAATCTGAATTCTTCTAGAGTTCCTGATCTTCTGGCGCGTATGTATGTCGCCTACCATCGAGGTTGTAAGTCT
+
::?@056AABBCCB=BC@DFC;;;B@BBCBBB@AAAD=::8:;@?;88::59::88487=@::8=8=BB>79555.222222#25.5:=4:<=5:0857155.5:;7<>165:=AA8868A@>E=>>>@:::><A>@?678@@A>>=?@A>>;;;@;;;;=@@:>:=???@>>>>7<8888)89>;?<@@@,;<==@///66=<<==<=ABAB/@>>>A=A<??=BBA@AAA<B<AA==;;76;@7666999::>A>>>@@@;?@C<>>==BB=B9=<<8===>
@ATNG8:01189:01678
GATGGTAGTGTCATATGAGAGTGTGTACTCATTCGTTTCGGAAGAGACAGGTACGTTAATAGTTAATAGCGTACTTCTTTTTCTTGCTTTCGTGGTATTCTTGCTAGTTACACTAGCCATCCTTACTGCGCTTCGATTGTGTGCGTACTGCTGCAATATTGTTAACGTGAGTCTTGTAAAACCTTCTTTTTTTACGTTTACTCTCGTGTTAAAAATCTGAATTCTTCTAGAGTTCCTGATCTTCTGGTCTACTACACTGTACTCTACCATCGAGGTTGTAAAGTCT
+
::=<5::AAB966?>A?@?AA>@AAB;5:AAB?A@BG?CC@C?:96;;@B<>@?;;457;?AC=@?@BBBB?@?A;?>@==,>@<>=AB:@?@A>BBC?CI<;=FCED?CCECCDBB?BEC@C?BCCB@@AA=@BCB@DBBBCCCBBCCBBBDDD@A@A@CD@C@CBBBBBBEC?@:999*;=A<@AJLFDD#BCBDD>CBBBBBBAA@5<;<;*;B@CCAC@CF@BBBBBBB@D@DCCCBB@BBC@@AABCCCCDBBBCCCCCCBB?BCCCBB?A=?:::5:A?@
@ATNG8:01191:01662
GATGGTAGAGTATCATGTGTATCTCCACGAAGATCAGGAACTCTAGAAGAATTCAGATTTTTAACACGAGAGTAAACGTAAAAAGAAGGTTTTACAAGACTCACGTTAACAATATTGCAGCAGTACGCACACAATCGAAGCGCAGTAAGGATGGCTAGTGTAACTAGCAAGAATACCACGAAAAGCAAGAAAAAAGAAGTACGCTATTAACTATTAACGTACCTGTCTCTTCCGAAACGAATGGAGTACGTGTGACGTACGTGAGCTACCATCGAGGTTGTAAAGTCT
+
,,,,(,,,-7;<:99///:/4444/)----(---86:5;:=BFECCC=BE@D=BCCCCCCC1CADCBBBCBCCBC=BBBCCCC3BB?B=???8@BB@CBBCBBBBB?B?BB?CCC?BBBBBBBCBBCCCBBCC@DBBB?CCCBA@784;?BBC@BBBBBBBA=BBBB>?8?>8??=2999777)7:<7888889%/836/./99<@A3755@@>:><>>BBB@BBAA@BB>B?BCB<A@@<??;???AAA@AAACCCCCBBBCBBABBC?AAAACC>B7=;=<3?@=?
@ATNG8:01205:01645
GATGGTAGTAGTACACTAGTCATACCAGAAGATCAGGAACTCTAGAAGAATTCAGATTTTTAACATCAGAGAGTAAACGATTAAAAAGAAGGGTTTTTACAAGACTCACGTTAACAATATTGCAGCAGTACGCACACAATCGAAGCGCAGTAAGGATGGCTAGTGTAACTAGCAAGAATACCACGAAAGCAAGAAAAAGAAGTACGCTATTAACTATTAACGTACCTGTCTCTTCCGAAACGAATGAGTACGTGTGACGTACGTGAGCTACCATCGAGGTTGTAAAGTCT
+
;;@>5;=BBBBBBC>>=<<<<?9595@;;29@;;99.5.59;445:58:7:544/0/666'537-----5--/688/6---(-777'79(//(2999(22228722275794848:4;==6<=??BBCC??>CC987C@>><@=???@<<9:5?=A?@=AAAB=<<A<AAD>>><@A<766/668:90;??:>>>?>/8:49.//779AA7:27:9949499@AA?ABBBBCC?B@BBA<A??<?BBBBCBBBBAAABBBGBBBCBBBBBC?BABBBB=@9<878):@@=
@ATNG8:01178:01694
GATGGTAGGTGCAGCATGAGTGTATCAGAAGATCAGGAACTCTAGAAGAATTCAGATTTTTAACACGAGAGTAAACGTAAAAAGAAGGTTTTACAAGACTCACGTTAACAATATTGCAGCAGTACGCACACAATCGAAGCGCAGTAAGGATGGCTAGTGTAACTAGCCAAGAATACCACGAAAGCAAGAAAAAAGAAGTACGCTATTAACTATTAACGTACCTGTCTCTTCCGAAACGAATGAGTACTATGTAGAGCTCTATACTACCATCGAGGTTGTAAAGTCT
+
::9905597<=566;;<;>?>;/////883/45998-505>???:;69@=@?BBBCCDID3C@BCICCB@>>@@5>>>><@<,>?292999&9BC@CCCAAABBA=A:?=8?@@8?B@?BCCECCCBBABAA>BBAA>A???BABA<A<A<<5;AA@AAAD?AA@BA=A=??<>BB?CCBA@9>9708:::::&677<///6;BAF7:7:AAA=A<>=CBD>BBCCCBD@B@CCB;AA@;?>???@AA????>?><<A<=@@@???B:====;;7;<??BB7??A@
@ATNG8:01193:01681
ATGGTAGTGTCATATGAGAGTGTGTACTCATTCGTTTCGGAAGAGACAGGTACGTTAATAGTTAATAGCGTACTTCTTTTTCTTGTCTTTCTGTGGTATTCTTGCTAGTTACACTAGCCATCCTTACTGCGCTTCGATTGTGTGCGTACTGCTGCAATATTGTTAACGTGAGTCTTGTAAAACCTTCTTTTACGTTTACTCTCGTGTTAAAAATCTGAATTCTTCTAGAGTTCCTGATCTTCTGGTATGACTAGTGTACTACTACCATCGAGGTTGTAAAGTCT
+
///)////7555666;;<<665===555::<8>===6<=7;7;<<=>BB>AAAB@AE>AA>?6;7;AA<<>A??:::999$9@;:00@@30//@@7;:?7=B7B=?@AB@CGGFCF;;:;BB?B@CCCCABAC@CBBB@BBBBCCCBBB@@BBCBB@CBB?BD@D?AACCCBBBB@CDDDD9@=@=::9:*;AA@A=BCCBBBBABA?BBBB2BBBAA?B@CC@CCCCCCB?B?CBBBCC?BBC@CCCDC@@@CCCCBCDEEECC?CCCB?@<@<@@AC>BBBB
@ATNG8:01197:01712
GATGGTAGCGCACACATAGATACAGTACTCATTCGTTTCGGAAGAGACAGGTACGTTAATAGTTAATAGCGTACTTCTTTTTCTTGCTTTCGTGGTATTCTTGCTAGTTACACTAGCCACCTTACTGCGCTTCGATTGTGTGCGTACTGCTGCAATATTGTTAACGTGAGTCTTGTAAAACCTTCTTTTTACGTTTACTCTCGTGTTAAAAATCTGAATCTTCTAGAGTTCCTGATCTTCTGGCTCTCGTAGACAGATACTACCATCGTTAATCGGAAAGTCT
+
;@;;.544499ABBBCCEDCCDBBBC@AACBB?BCCC>BC?B@AAA@ABA@ADCCC?B?BDDD>B>CCCC@AACC@CCDDD3BB=??DD@CCBB?BB>9?A000AADEAHCCCHKBB=@@=?;@BAABBBB?BCCB8;;BAAADCDDCBDBAAA?ABB@BAAC?BABBBCBBA@@;;;;-;9?9>>???,@A;;;7:ABCCCCCCE=AAAA00..::*..0:000>>>A=A>BB@@?B688?=@B996?CCECCCCCBBB@>><..--6)-(-9>:??8B887
@ATNG8:01198:01704
GATGGTAGCACACGAGATCTCATCGTACTCATTCGTTTCGGAAGAGACAGGTACGTTAATAGTTAATAGCGTACTTCTTTTTCTTGCTTTCGTGGTATTCTTGCTAGTTACACTAGCCATCCTTACTGCGCCTCGATTGTGTGCGTACTGCTGCAATATTGTTAACGTGAGTCTTGTAAAACCTTCTTTTTACGTTTACTCTCGTGTTAAAAATCTGAATTCTTCTAGAGTTCCTGATCTTCTGGGCAGACTCTCACACGCCTACCATCGAGGTTGTAAAGTCT
+
<>?;<@@BA@>A955555<99955;=666@>C?AABD=@@69059;<=??:?B9548<7:::<0405;;;;;4436;;>@>.3339325(299:*//:5:;8B9939:48<:=AA>>:=??<@=>>>=<9>588>AA;>>;<899===A>>>;98*///388/609<==???@@35/99:-;,/-/9@@@,@====-98@@AA?=;://///(///-7272//)/9;6:8:;?;?AAAAA;:99:1:///76;;?A@@@@<599<9767===9=5:99907777
@ATNG8:01205:01693
GATGGTAGCTCACGTACGTCACACGTACTCATTCGTTTCGGAAGAGACAGGTACGTTAATAGTTAATAGCGTACTTCTTTTTCTTGCTTTCGTGGTATTCTTGCTAGTTACACTAGCCATCCTTACTGCGCTTCGATTGTGTGCGTACTGCTGCAATATTGTTAACGTGAGTCTTGTAAAACCTTCTTTTTCGTTTACTCTCGTGTTAAAAAATCTGAATTCTTCTAGAGTTCCTGATCTTCTGGTATGACTAGTGTACTACTACCATCGAGGTTGTAAAGTCT
+
;:>:5;BBCDCBBCBB<<BBBBBBBBBCCBBB@;;;L@EE?B@BBBAC@@?@CCCBAD=AADB=?=?A@??B=8=>CBBBB1BB@F??@9?BBB?B?@=?D?B@@>?><<<>>A=>><>?B7;8;??B???A=A???=BB>:;;A???@CC>>>@7:;;:>>5;7;??>>>===8<;;;:/:7<788888(8<<<4===;;;>:::1/////%////7373>>:665??;;7=;@@@==@///=9<<<A???>===@?????>=><?==>==<A7;;@A:@==>
@ATNG8:01207:01691
GATGGTAGATACTCGCTGATACACCCAGAAGATCAGGAACTCTAGAAGAATTCAGATTTTTAACACGAGAGTAAACGTAAAAAGAAGGTTTTACAAGAACTCACGTTAACAATATTGCAGCAGTACGCACACAATCGAAGCGCAGTAAGGATGGCTAGTGTAACTAGCAAGAATACCACGAAAGCAAGAAAAAAGAAGTACGCTATTAACTATTAACGTACCTGTCTCTTCCGAAACGAATGAGTACATAGATATACGTATAGCTACCATCGAGGTTGTAAAGTCT
+
BBDC?ABBBBCB<;;665<;::<<<5;>>:;9<=00+/3867888=7<;>@78;8<8??A1?8>9:===75656.5599999(;>7<9>@@2<;;80/)//99;55459<=8=B=558AACCCDCD;;;BBBB@BB::9:BAAA?@@@B@AA@=@@:9:CBC?BCCEBB?BB>A?;8<7777.2224668888%660----35799392799=<@=@@BBB=@@?DDAB?B=AAA;@??;?>CCBBABB???BBD@@@@>>>?>>=;6<@><>>1817;==4<==;
@ATNG8:01211:01680
GATGGTAGAGAGACTGTAGCGCACCCAGAAGATCAGGAACTCTAGAAGAATTCAGATTTTTAACACGAGAGTAAACGTAAAAAGAAGGTTTTACAAGACTCACGTTAACAATATTGCAGCAGTACGCACACAATCGAAGCGCAGTAAGGATGGCTAGTGTAACTAGCAAGAATACCACGAAAGCAAGAAAAAAGAAGTACGCTATTAACTATTAACGTACCTGTCTCTTCCGAAACGAATGAGTACCTCTCAGACGCTCGTCCTACCATCGAGGTTGTAAAGTCT
+
449=8=>CBBBBBBCBAA@BBBBBB<BCB?BBB;;:=A=?@@483;7=B?C;89787<<<,<8<?8:99<;8;;372;@<<<*<@;>4=?@4BAD=AA@B@C@AB@B?BB<@??<??AABDCCCCCBBCBBB@CCCC?BBBABBCC?B?BBB@CCBAABBB?BBBCAB?BC>AAB@CBBBC<?891889888%8@:8878@>A@A<@<@ABB<@<??BA@>@CAAABB@F?BBB>BBC>ABCBBBC?ABBB@@??:::===@;;;:<==:;;A<?<@ABB8>;;;
@ATNG8:01182:01734
GATCGAGCGAGTGTGTATACCAGAAGATCAGGAACTCTAGAAGAATTCAGATTTTTAACACGAGAGTAAACGTAAAAAGAAGGTTTTACAAGACTCACGTTAACAATATTGCAGCAGTACGCACACAATCGAAGCGCAGTAAGGATGGCTAGTGTAACTAGCAAGAATACCACGAAAAGCAAGAAAAAGAAGTACGCTATTAACTATTAACGTACCTGTCTCTTCCGAAACGAATGAGTACTGCGTCTCACTCTCGCCTACCATCGAGGTTGTAAAGTCT
+
DEDBBBBBCCCCBBBDDDBB?BBB?CCCDAA>@?AABBCBB>AA>B?B@>77777.8?CCBACCCC>>>:?>CCCCC5BB>C5;;;.;CC@BBBBCCCDC@CABB@CBB?BBBBCCBBCCCCCB@@C?ABCC=AAB@?>>?8?<???<ABBBBDBA?ABBBBB?BB?AA@9::8888)888188888(8@8>888BC@@@<>:<<?@6;6;AD??=?CABBBB?B@BBB=BBB?BAABBCBDDCC999AAAACDABB?BBB?BCCC?@<??BCCC>B???
@ATNG8:01200:01737
GATGGTAGCTCGCTGATGATATCTCCAGAAGATCAGGAACTCTAGAAGAATTCAGATTTTTTAACACGAGAGTAAACGTAAAAAAGAAGGTTTTACAAGACTCACGTTAACAATATTGCAGCAGTACGCACACAATCGAAGCGCAGTAAGGATGGCTAGTGTAACTAGCAAGAATACCACGAAAAGCAAGAAAAAAAGAAGTACGCTATTAACTATTAAACGTACCTGTCTCTTCCGAAAACGAATGAGTACGAGAGAGCACACGTGTCTACCATCGAGGTTGTAAAAGTCT
+
::4549<@BCDCCCJBBBCCCCBBB>ABA=AA@:;9?B@?A@585C:BB?B><>>=?@@@@(@?CCBBBBBBBBB9A=;;;;;;$;@;@5999'9BB:>C>BBBB@@>@@BC?BBC=??BABCFCCCBBBBA@@@BBAA=@?A@AA??<@@B@@>@A@AABAA=AABBA@<00+000*00;:::/8887==?@@?@#9;175229==>@7;37:77/55(5:?@C@CCDAAA@=><99::-:@A=??>@@A???CBB;;??AA@A@;;;=88188;:>@8=8<8888)/77/
@ATNG8:01201:01750
GATGGTAGGCGACATACATACGCGCCAGAAGATCAGGAACTCTTAGAAGAATTCAGATTTTTAACACGAGAGTAAACGTAAAAAGAAGGTTTTACAAGACTCACTCAATATTGCAGCAGTACGCACACAATCGAAGCGCAGTAAGGATGGCTAGTGTAACTAGCAAGAATACCACGAAAGCAAGAAAAAGAAGTACGCTATTAACTATTAACGTACCTGTCTCTTCAGAAACGAATGAGTACGATGAGAGAGCTCTCTCTACCATCGAGGTTGTAAAGTCT
+
BCCC@CBB?B;:9=??AFCBBBBHE@CCFGDAA@AA=A<@@@@=AA@=AC?B?BABBBBBB5BACCCCCBBBBB@:@?:::::.:D>C;AAA9ABC@BBBBCCCCBB?BAA?BB???AAABBBBBAAAB>BBBB>B@@BBBAB=B>BBB=@ACBCBAB?BBBABC?CA;A<<6;=688)586/5;:::+//)/99:D@@@@=@==<9:498<AA@A<<<=AAAA<ABBBB=BBB@BBBBBCC889CBBBBB@AA@??AAAAA<AAAAA?9>:??DE9>>>>
@ATNG8:01210:01738
GATGGTAGACATATCGTACTCTCTGTACTCATTCGTTTCGGAAGTAGACAGGTACGTTAATAGTTAATAGCGTACTTCTTTTTCTTGCTTTCGTGGTATTCTTGCTAGTTACACTAGCCATCCTTACTGCGCTTCGATTGTGTGCGTACTGCTGCAATATTGTTAACGTGAGTCTTGTAAAACCTTCTTTTTACGTTTACTCTCGTGTTAAAAATTGATCTTCTAGAGTTCCTGATCTTCTGGTGTCGTCTATCATGTACTACCATCGAGGTTGTAAAGTCT
+
////)/9>AABCCCCBCCCCCBCCBBBBCCCC@CBDD<@@:=6.-----676;;=@?<>+///816179=:::::@:ACDCC.===B:882799<.82=9>>7;==A==:=AA<;:BB<CAA<A7;<@???AB<@@@@;>>AAAB??@@C@?>==?;==><??=B=??@;;;@@A;?????2?;><>>DDD/@@>==6==<<>>====<AAAA/@<;;;=@99733339272;@===?<===<@>>>AA>>>E@@@@@@:::A=AA??@@=B7;:?C:?@@@
@ATNG8:01173:01799
GATGGTAGATACTCGCTGATACACCCAGAAGATCAGGAACCTAGAAGAATTCAGATTTTTAACACGAGAGTAAACGTAAAAAGAAGGTTTTACAAGACTCACGTTAACAATATTGCAGCAGTACGCACACAATCGAAGCGCAGTAAGGATGGCTAGTGTAACTAGCAAGATACCACGAAAGCAAGAAAAAGAAGTACGCTATTAACTATTAACGTACCTGTCTCTTCCGAAACGAATGAGTACACACTCTCATATGACACTAATCGAGGTTGTAAAGTCT
+
=>@C?BCC@@BBCAA@@BBABCBCK=BBA@CCCAAA@D?D@CA??=?@=@@??999CCC2A>ABA??998@@@8?978577(7:481788&557.5526????@<@<@A<A;;9;?AAA8:9AAAA<><AA:@>>@9>>AB<<<94<8<>>:>;;;>>>=:=AA@??;?DAAA<??889-7:7169999*//*/<;;BCD??;?=B>>=<A<AA>>>;A?@???==A=ACD;>>><::9<::;>>ABAA?AAA?>??AD>>><=;;=<;A6:8BC>CB>>
@ATNG8:01173:01829
GATGGTAGCGCATATCAGCGCAGCCCAGAAGATCAGGAACTCTAGAAGAATTCAGATTTTTAACACGAGAGTAAACGTAAAAAGAAGGTTTTACAAGACTCACGTTAACAATATTGCAGCAGTACGCACACAATCGAAGCGCAGTAAGGATGGCTAGTGTAACTAGCAAGAATACCACGAAAGCAAGAAAAAGAAGTACGCTATTAACTATTAACGTACCTTTCTCTTCCGAAACGAATGAGTACGATGAGAGAGCTCTCTCTACCATCGAGGTTGTAAAGTCT
+
9=:;;@=AAA@@@BB?AABDDFCCC>GG@<=A<=59057::?BBBB@CC=A=??@BBCCC5C?CCBABBCCBBB<AC;;;;;*;C>B5;;<*:BB=ACBBBCBBC@B@CC@CCB=??AABCAABBCDCFCCB?BDCG@B@@@CCCD?C?C;;:;DFCCEAA?@BBBCB>AB?CBB>@@:99,99929<=<=,<A8@>??BABBB;@=@A::6:8=<BBC@CC>BCDC?B?ABA<BBA=@@@???CCCCCABBBC879BBBDCBBB?BBAB;<8;=@???9?>>>
@ATNG8:01178:01816
GATGGTAGCACGAGTCACTCATATCCAGAAGATCAGGAACTCTAGAAGAATTCAGATTTTAACACGAGAGTAAACGTAAAAGAAGGTTTACAAGACTCACGTTAACAATATTGCAGCAGTACGCACACAATCGAAGCGCAGTAAGGATGGCTAGTGTAACTAGCAAGAATACCACGAAAGCAAGAAAAAGAAGTACGCTATTAACTATTAACGTACCTGTCTCTTCCGAAACGAATGAGTACGATGAGAGAGCTCTCTCTACCATCGTGGTTGTAAAGTCT
+
@ABB@CFBBC;:6>>696>>>>@>>;>?@<A@BB;;7;?@ACCCCD@CC:;6;=@9:98&32789;====::9377;;::*596;.55)5;;56559@@ABB@B?BC=@?@7::BBCCCDCBBCBCCBB?BBCC?CCBBBBA@9?<?;;5:?@@BBBD?CCACCC?BB?ABA;?:999)///(/>>>>,883<<<<<;:56051779;3:5::@@C@C@@@?=<171737*37707BBCBBBBABAAAA>@@><<>BA@><<8;6556>:>355>?3@877
@ATNG8:01179:01807
GATGTAGAGAGACTGTAGCGCACCCAGAAGACTCAGGAACTCTAGAAGAATTCAAGGATTTTTAACACGGAGAGTAAACGTAAAAAGAAGGTTTTACAAGACTCACGTTAACAATATTGCAGCAGTACGCACACAATCGAAGCGCAGTAAGGATGGCTTGTGTAACTAGCAAGAATACCACGAAGCAAGAAAAAGAAGTACGCTATTAACTATTAACGTACCTGTCTCTTCCGAAACGATGAGTACGTGTGCGACGTGTCTCCTACCATCGAGGTTGTAAAGTCT
+
6-----/::BCCC;66;;;555<<45//7://////)/1889554;8>=7:369(/(/6:::+;58833,33339<=385::999)9:5:.555&59949;;;;>=>C4:09<38894:;<;@BC69;BBBBBAD?B9:;?AAAC@::89>:>99.49.4;88:6=;<;37.8729AA;0000)/67033335'7:49655:;;97276;577198;;AAB>B;:9==?9=>=>@9;000<>=;===878;=9<788<;::=4552688897727558>B:@?@@
@ATNG8:01185:01783
GATGGTAGCGAGCGAGTGTGTATACCAGAAGATACAGGAACTCTAGAAGAATTCAGATTTTTAACACGAGAGTAAACGTAAAAAGAAGGTTTTACAAGACTCACGTTAACAATATTGCAGCAGTACGCACACAATCGAAGCGCAGTAAGGATGGCTAGTGTAACTAGCAAGAATACCACGAAAGCAAGAAAAAAGAAGTACGCTATTAACTATTAACGTACCTGTCTCTTCCGAAACGAATGAGTACGTGTGCGACGTGTCTCCTACCATCGAGGTTGTAAAGTCT
+
4444.549999;:45555559;6658==;,///////)/)/38333:4::6;6;7===999$9.5AA@@@ACDCB=CC;;;;;(;A=A5;;;&5997595;=?AAA?A>AB>AAC?BBBBCCBBCCDEDCBBLACBBA7;;??999?9=8000*0><==;=B?BBCBAB<?>;???7<<;?>33731777777#/606...3359=5:49>>>;@;;=CCC@CCCBBBB?B>ABB<BBB?BBA???:9:??9:9@@@=?@>>?:=??276::<<8><@AAB;C>;;
@ATNG8:01186:01803
GATGGTAGGACGAGCGTCTGAGAGGTACTCATTCGTTTCGGAAGAGACAGGTACGTTAATAGTTAATAGCGTACTTCTTTTTCTTGCTTTCGTGGTATTCTTGCTAGTTACACTAGCCATCCTTACTGCGCTTCGATTGTGTGCGTACTGCTGCAATATTGTTAACGTAAGTCTTGTAAAACCTTCTTTTACGTTTACTCTCGTGTTAAAATCTGAATTCTTCTAGAGTTCCTGATCTTCTGGGTCTACGCTCGTCGCGCTACCATCGAGGTTTAAAGTCT
+
;;BA<A:98:BBD@?ABBCDCCB@<@DDDDBA=A???<?C?C?BBCCCCC@CECBB?B@CBBC?D?CCDBBBBCC?BCCCC1BC?C???:>@@@=BBB=BB>BABCCC@CGDCCADD@DBB?B?BCCCBAAC@CCBB?CCCCCBBBCCBBCB@@@@CCD?CC>A>@ABC@CEDD=@9999*9;@<::::*;CCCC?CBBCDCCBBB<AAA9ABBAB=?;?C?ABBCCCD?A?ABCBCC?D???<?BBC@@?CBBABBBCBBCC@DCCCBB=??8>A<BA@?
@ATNG8:01197:01810
GATGGTAGTCTCAGATAGTCTATAGTACTCATTCGTTTCGGAAGAGACAGGTACGTTAATAGTTAATAGCGTACTTCTTTTTCTTGCTTTCGTGGTATTCTTGCTAGTTACACTAGCCATCCTTACTGCGCTTCGATTGTGTGCGTACTGCTGCAATATTGTTAACGTGAGTCTTGTAAAACCTTCTTTTTACGTTTACTCTCGTGTTAAAAATCTGAATTCTTCTAGAGTTCCTGATCTTCTGGCTCTCGTAGACAGATACTACCATCGAGGTTGTAAAGTCT
+
4944.4:>?C@AACBCCCBBBELDDDBBBB@@:@@@@:@D?B@CDBBCA@?@BDAB@B?BBBB@D?BBBCBBBBB=?@?>=,?A=AADE>ABAA=ACC?CD?A@BCCC@CCDDDDDC@DBB>A?ACCCBBBB?BCBC?CABBBBCCCCCBBCCCC?BBC@CB@B?BBBCBBBCC@BABDD;C@B=:::::*:@@AB>CCCCCCCBBA5;;;;*;@@@B6;7;B?BCCCBBB@C@CCABBD@A9:::BBCCBBBCCCCDCCBBBCC?BBBDBB?B?BDDB>BA??
@ATNG8:01209:01781
GATGGTAGGCACTGCGCACACATCCCAGAAGATCAGGAACTCTAGAAGAATTCAGATTTTTAACACGAGAGTAATCGTAAAAAGAAGGTTTATCAAGACTCACGTTAACAATATTGCAGCAGTACGCACACAATCGAAGCGCAGTAAGGATGGCTAGTGTAACTAGCAAGAATACCACGAAAGCAAGAAAAAAGAAGTACGCTATTAACTATTAACGTACCTGTCTCTTCCGAAACGAATGAGTACGAGAGAGCACACGTGTCTACCATCGAGGTTGTAAAGTCT
+
45:@8=>C=A66666><=>CCB==@8@=B?B>>>;A7<:>>B@@?B@BB@C@ABAABFGF3C?@@=@@ABBBB;;;799898$7959)//(,,,60,,,,556886:7:=7>=>9=?;;ADCCCCDCCBBCC?CC??<@BBCDCBB>A?A:96;CBBBCDDAAABA@@?BB@BBB>@@>><5>>=9:88989%8=9:858<@AAA<A;AAAD;@<@@CCC@CCBBBCC@C@BBB=CCC?AAABBBBBBCBB=>=BCCCBBBBB@@A=@???@@<@:===B8???=
@ATNG8:01176:01841
GATGGTAGCTCACGTACGTCACACGTACTCATTCGTTTCGGAAGAGACAGGTACGTTAATAGTTAATAGCGTACTTCTTTTCTTGCTTTCGTGGTATTCTTGCTAGTTACACTAGCCATCCTTACTGCGCTTCGATTGTGTGCGTACTGCTGCAATATTGTTAACGTGAGTCTTGTAAAACCTTCTTTTTACGTTTACTCTCGTGTAAAATCTGAATTCTTCTAGAGTCCTGATCTTCTGGGTCTCTCTCTCACGCACTACCATCGAGGTTGTAAAGTCT
+
449939::::;;<<>>;;A996;@B@@@B@>?9A::9,9>;@7??CCA@@=@BBBCADACCBB@B=?@C@::<8=5=CCC:CC=>8=<5;<3307;?9?A>???BBB>B:98;=8812::1728==;<755.5=>>;???@???D@==<<///>6;:><>@=B<AA???BBBB<>>>??2=9=:88888(8><<@2966///88-//..&.37786>67;3;@?>?::98=@>=;;4::::1;=;;;AA@??===///:9;4===733-34---;-33=9
@ATNG8:01185:01851
GATGGTAGCATCATGCATATCTCACCAGAAGATCAGGAACTCTAGAAGAATTCAGATTTTTAACACGAGAGTAAACGTAAAAAGAAGGTTTTACAAGACTCACGTTAACAATATTGCAGCAGTACGCACACAATCGAAGCGCAGTATGGATGGCTAGTGTAACTAGCAAGAATACCACGAAAGCAAGAAAAAGAAGTACGCTATTAACTATTAACGTACCTGTCTCTTCCGAAACGAATGAGTACTGCGTCTCACTCTCGCCTACCATCGAGGTTGTAAAGTCT
+
BCCC@CBBEEMCAAA<<<BBCBABC@CCD@CBB;:57?7;ABABBB:=><A:>?<97777$33888<<=AB?;;485;=>>>,@@292:99&5<<7696<<<:<A;@<@A?BCD?BBAAB;;;BBBBCBBCC@CCBB>@???@AAAAA?B>><?BBBBBCB@BBB?AA=AA<BBC7;///918//(/////(-72:///;=A<>:><A@>>5;5;=@@@?BCBAABB?A@DAB=BBC?DCBBBBCBBBB:::@@@BBBDCC@CA@>ABBCCE>A=A??>8<>00
@ATNG8:01188:01846
GATGAGAGACTGTAGCGCACCCAGAAGATCAGGAACTCTAGAAGAATTCAGATTTTTAACACGAGAGTAAACGTAAAAAGAAGGTTTACAAGACTCACGTTAACAATATTGCAGCAGTACGCACACAATCGAAGCGCAGTAAGGATGGCTAGTGTAACTAGCAAGAATACCACGAAGCAAGAAAAAGAAGTACGCTAATTAACTATTAACGTACCTGTCTACTTCCGAAACGAATGAGTACGATGAGAGAGCTCTCTCTACCATCGAGGTTGTAAAGTCT
+
9///::;;@AABAAADCAAAC=B:9.44443;7;7<<====<6?;.7.38889;;;+:8>=;8==B>>DD9;855A;A*9949/55(2772722255566+.(/9//./0778<>?>>;;==:9;::6;<//+/:9/86::4:==78187769:9A=AAAABB<@@7;:=:;;7<7</-+-7777+--*/=;;=@88084:49:;:9<79----4=97/657:1717<:3:65.5:::552;57777:::;<<9999<978;@<<96606*---6.6665
@ATNG8:01189:01837
GATGTAGTGCGTGAGAGAGAGACCCAGAAGATCAGGAACTCTAGAAGAATTCAGATTTTAACACGAGAGTAAACGTAAAAGAAGGTTTACAAGACTCACGTTAACAATATTGCAGCAGTACGCACACAATCGAAGCGCAGTAAGGATGGCTAGTGTAACTAGCAAGAATACCACGAAAGCAAGAAAAAGAAGTACGCTATTAACTATTAACGTACCTGTCTCTTCCGAAACGAATGAGTACTACTCTCAGAGACACACTACCATCGAGGTTGTAAAGTCT
+
A@:;;B=>BBBBBBLIECCDCCCC>BBC@CBCC??=@@BBC?ABC?BB@B?=<>8899+3399;BBBA?:99+8:A@@>09=9?4;9.5<<9>@;;;;=@C=A>@@=@AB?AFAACBBBAADC@@@BB?AA@@=?AAACC@@8?<@;:6;BBBCBCC@CBBBAA?BB?CCC?BC@@@7;0/)/<<<<,771;===???@@=@=>>>A=A<@@CBB?BBBAACD8:99AE>CDD?BACCCBCBC???BBFGABAB>B@@??B=C?????<?;>>??8AAAA
@ATNG8:01171:01883
GATGGTAGCTCTGCTTTGACTCTCGTACTCATTCGTTTTCGGAAGAGACAGGTACGTTAATAGTTAATAGCGTACTTCTTTTCTTGCTTTTCGTGGTATTCTTGTTAGTTACACTAGCCATCCTTACTGCGCTTCGATTGTGTGCGTACTGCTGCAATATTGTTTAACGTGAGTCTTGTAAAACCTTCTTTTTTACGTTTACTCTCGTGTTAAAAAATCTGAATTCTTCTAGAGTTCCTGATCTTTCTGGTGCTGATCTGTATCACTACCATCGAGGTTGTAAAGTCT
+
;;A@7<<BB@@@C;;;,:@@@BCE@>@?HCBB?A;;;;60@;@900/777968:;;??C6:84;4=9:?<;:888A69777(9<8<<=;;.;A@@:@9:39@<@@?BBB?BBBDADBB;??@<A=???A>>>@:>>8817;:::@===@@?>>==?;???<===8==A@@@CAC@@;ADADD;B7;7:@DDDC)AA999.56<///=<69077878$8;=>A<A<AA;AABE?>><><>AAA88828?<:9;//-9,,,,,,69::?9=9=>>@AA:>588AC7>???
@ATNG8:01187:01916
GATGGTAGTACATGATAGACGACACCAGAAGATCAGGAACTCTAGAAGAATTCAGATTTTTAACACGAGAGTAAACGTAAAAAGAAGGTTTTACAAGACTCACGTTAACTATATTGCAGCAGTACGCACACAATCGAAGCGCAGTAAGGATGGCTAGTGTAACTAGCAAGAATACCACGAAAGCAAGAAAAAGAAGTACGCTATTAACTATTAACGTACCTGTCTCTTCCGAAACGAATGAGTACCTCTCAGACGCTCGTCCTACCATCGAGGTTGTAAAGTTT
+
;;?>3:;=BBFECCBCBCCCCCABA?BBB@DBCA:;4:39><<@CB?BB?B>AABDDEED3B?BCCDCCCCDDD>BA:::::*;B>C5<;;'9DD:FBBBCDEBC>A?BBCBBA>BBBBBBBA@@@BBAABB?B@;;<?565@?>@<C@D>>>>B>>>??><A@@@>>:=<:>@@:==<;;1;::4:::;;.;=;@888A@<>=-///==@6;69>CCC@DBBBA@@;@9;::.;;;5;@ACCCC?BBBBBBB=>>CCCBB?BBB?BBCA67/7/8667(8==4
@ATNG8:01191:01890
GATGGTAGCATCATGCATATCTCACCAGAAGATCAGGAACTCTAGAAGAATTCAGATTTTTAACACGAGAGTAAACGTAAAAAGAAGGTTTTACAAGACTCACGTTAACAATATTGCAGCAGTACGCACACAATCGAAGCGCAGTAAGGATGGCTAGTGTAACTAGCAAGAATACCACGAAAGCAAGAAAAAGAAGTACGCTATTAACTATTAACGTACCTGTCTCTTCCGAAACTAATGAGTACGATGAGAGAGCTCTCTCTACCATCGAGGTTGTAAAGTCT
+
::==5<=BBCCBCBCBCBBBCDBBB@EGD@BBB@@:7>4==9553=7==>A=:9883===+=7;;::@A=BBCC9?;;::::*9?;@2::9&5<@7;966>>BDD@C@DD@AAA@BBCBBBBCCCCBDCDBB=@@@?<@@??CCBB>A?A@@=@CCCCDBA?BCCCBB?BB?BCC?AA???8=>>;::9:9(8>:@>>>?@EED7<7;>==1808>AAB@CBBBBCC=@=?@@9???<?BBBBBBBBAAABBBBBBB@A@>==;=<@@@@@@<@9<<==5=<;<
@ATNG8:01210:01913
GATGGTAGTGATACAGATCAGACACCAGAAGATCAGGAACTCTAGAAGAATTCAGATTTTTAACATCGAGAGTAAACGATAAAAAGAAGGTTTTACAAGACTCACGTTAACAATATTGCAGCAGTACGCACACAATCGAAGCGCAGTAAGGATGGCTAGTGTAACTAGCAAGAATACCACGAAAGCAAGAAAAAAGAAGTACGCTATTAACTATTAACGTACCTGTCTCTTCCGAAACGAATGAGTACGTGTGCGACGTGTCTCCTACCATCGAGGTTGTAAAGTCT
+
99=939<ABCCECCCCCCCBCCCBB>ABB=AA?99504-3::444;6;9596///6699:)858@=A;9333989195......$.3.3.566&222+2255776..(..36333537;;;@BBBCCBCCBBAC?CCBB>B@A@@@?@8?;?>?;@BBCBBBB?BBBBBC?>=7>@@8<<999+7<<8888888%/<7=///==A?A7;7;@BB=?;?ACCDABBBAABB<A?@>=6@:94:CCBBBB>@?BBBABBAAABBB@:=AB@@@??>>8=8=<==4==;;
@ATNG8:01214:01296
GTTGGTAGGTGCACATGAGTGTATCCAGAAGATCAGGAACTCTAGAAGAATTCAGATTTTTAACACGAGAGTAAACGTAAAAAGAAGGTTTTACAAGACTCACGTTAACAATATTGCAGCAGTACGCACACAATCGAAGCGCAGTAAGGATGGCTAGTGTAACTAGCAAGAATACCACGAAAGCAAGAAAAAGAAGTACGCTATTAACTATTAACGTACCTGTCTCTTCCGAAACGAATGAGTACGTGTGCGACGTGTCTCCTACCATCGAGGTTGTAAAGTCT
+
::-0-;>:5;@===@@??CDDBBBB@BBC?AA=>00-09<<CCCBC?CC=@=@CBBCBBC5C@CCEGGFDAAB@;@BBBBBB3AA=A5;;;*;??=ADDBBBBCC?B?DD?BAA>ABFFEB;;<C;;;BAAA?BCBB?BBCBCC@?=@@@A@?AAAA@@@B?BBA@A@=@@>???>ABAAA:?><7>BABB3;?:768;AA>>>6;7;>>B<@7;;CBB>BBBBAB@=?;;<<6:BB@DBBBBAA????BBBBABBCCCCC?BB@==0--88(-(--..'.222
@ATNG8:01231:01325
GATGGTAGCTCGCTGATGATATCTCCAGAAGATCAGGAACTCTAGAAGAATTCAGATTTTTAACACGAGAGTAAACGTAAAAAGAAGGTTTTACAAGACTCACGTTAACAATATTGCAGCAGTACGCACACAATCGAAGCGCAGTAAGGATGGCTAGTGTAACTAGCAAGAATACCACGAAAGCAAGAAAAAGAAGTACGCTATTAACTATTAACGTACCTGTCTCTTCGAAACGAATGAGTTCTATAGACTATCTGAGACTACCATCGAGGTTGTAAAGTCT
+
/977299::<==B=>C;9;A<;?GF?BBD?@@AA;;6::??AA??@9>=6?=??@:9989(7/77?@@>=;;;;37755555$9>9=2:99*9@@?DBBBCCBBA6;6;B?@AA=::9?AABCCCCEC@@AD@CDCC@BBBBBBBB@D?B;;8;BBABBAA=@A@999?AA=:9:=AA@@A99:808<<<;.<<6<<>>==;//+/7<///7=7>AC;<:<BBAAAA@BBBB=A::6:???B?BBBBCDD:::B>>@>>=BAAA767///:6;)//66)6555
@ATNG8:01232:01296
GATGGTAGCGCATATCAGCGCAGCCCAGAAGACTCAGGAACTCATAGAAGAATTCAGATTTTTAACACGAGAGTAAACGTAAAAAGAAGGTTTTACAAGACTCACGTTACAATATTGCAGCAGTACGCACACAATCGAAGCGCAGTAAGGATGGCTAGTGTAACTAGCAAGAATACCACGAAAAGCCAAGAAAAAGAAGTACGCTATTAACTATTAACGTACCTGTCTCTTCCCGAAACGAATGAGTACTGCGTCTCACTCTCGCCTACCATCGAGGTTGTAAAGTCT
+
@449.4444455;;;><55599555)55/49/////7383/////6665:;4:277843333$3289:;<;;3338/7733333$3;6:-333&3896::8889986(//.(..3.3375;;<<><>:;<:?>00/::168799333,363336:::::@AA>A@?@?61590///48757;;.22,.422222'-,(,,,,-..99393755526055>>>9>==<:<<.44)44;2944.4433:;:8999;;;;;=<<69669;99./////:3839:88/////
@ATNG8:01234:01326
GATGGTAGACATATCGTACTCTCTGTACTCATTCGTTTCGGAAGTAGAACAGGTACGTTAATAGTTAATAGCGTACTTCTTTTTCTTGCTTTCGTGGTATTCTTGCTAGTTACACTAGCCATCCTTACTGCGCTTCGATTGTGTGCGTACTGCTGCAATATTGTTAACGTGAGTCTTGTAAAACCTTCTTTTTACGTTTACTCTCGTGTTAAAAATCTGAATTCTTCTAGAGTTCCTGATCTTCTGGTGTCGTCTATCATGTACTACCATCGAGGTTGTAAAGTCT
+
99==3:<BBCBBCBCCCCFECA@@=>>=<<<A9B?=<8;8161-----(-795::@BB?A>?>886A7BA:;=<=@A=;9:::+:<4<888)7>::3;7:<=>;>A?=>;7>>@@A@>><>AA<@<>>@===>A=@@@A:>>>??????@A@A;;;>:888:>>:>;>A@BBABAA<>>>DC;A<A9>>ADA/=>>AC9@>>?A>>=>>:>>=>.=<=<A;A=@>;>>>B@=>7;;<<><=>:>>>:>>>>>?@@<<;C@>>==>>?;><<<<<9=<@@@D;@@@@
@ATNG8:01236:01302
GATGGTAGGAGACACGTCCACACGACTCATTCGTTTCGGAAGAGACAGGTACGTTAATAGTTAATAGCGTACTTCTTTTTCTTGCTTTCGTGGTATTCTTGCTAGTTACACTAGCCATCCTTACTGCGCTTCGATGTGTGCGTACTGCTGCAATATTGTTAACGTGAGTCTTGTAAAACCTTCTTTTTACGTTTACTCTCGTGTTAAAATCTGAATTCTTCTAGAGTTCCTGATTCCTTCTGGGCTGCGCTGAATATGCGCTACCATCGAGGTTTGTAAGTCT
+
0/00)//9)//=@99654.4::9455;;994959:,9?<@=B@999DC=B=99:=A=AAAB?BAAAAA@B?@@?CBBBB2?@8@<<;3;<97-8994::58==BBB>BBBBA>=?<@=>:=;AA;:;@A=9=8-,,,,,58.22555622283555157154225<<;;993779;;.>5:6:=@@@,@<333)--3---7;;=;>??1<=898(/)/707<<?@=>:=:<932*,),),,77-,--666:65.36522333370533388-22'---)-666
@ATNG8:01236:01326
GATGGTAGGCGACATACATACGCGCCAGAAGATCAGGATCTCTAGAAGAATTCAGATTTTTAACACGAGAGTAAACGTAAAAAGAAGGTTTACAAGACTCACGTTAACAATATTGCAGCAGTACGCACACAATCGAAGCGCAGTAAGGATGGCTAGTGTAACTAGCAAGAATACCACGAAAGCAAGAAAAAGAAGTACGCTATTAACTATTAACGTACCTGTCTCTTCCGAAACGAATGAGTACAGAGAGTACGATATGTCTACCATCGAGGTTGTAAAGTCT
+
55==7;;>7;665=<;;;;>656@@7<<@:@@@D@@>?BCBCCCBB@BC?A?BBBBBCCC1A=;<9BABBB@BB;:999555$55.5.55)5;;7;<<>@C@AA6;5;:6:BB=AAAACCCBBCBBBDBBB?BA@@=A@BBBCCD?C>;;;5;BCABBAA<ACC@?@?AB=A@@590@=>6000)0;;;<,8:38333772AC=A;::::6;187BBC?BBBBBBB@D?BCB=BAB?@@AAAAABA@BBAABA??????AABBB>A>>;;99>358>A3;;66
@ATNG8:01245:01325
GATGGTAGGACGAGCGTCTGAGAGGTACTCATTCGTTTCGGAAGAGACAGGTACGTTAATAGTTAATAGCGTACTTCTTTTTCTTGCTTTCGTGGTATTCTTCTAGTTACACTAGCCATCCTTACTGCGCTTCGATTGTGTGCGTACTGCTGCAATATTGTTAACGTGAGTCTTGTAAAACCTTCTTTTTACGTTTACTCTCGTGTTAAAAATCTGAATTCTTCTAGAGTTCCTGATCTTCTGGGTCTACGCTCGTCGCGCTACCATCGAGGTTGTAAAGTCT
+
;:>96;:@=@@@@BBABCCCCDCC@BBDCCBB?BAAA<BA=B?ABBCCCC>BDDDD?D@D@@@?D?DCBBAAAB@:99999'9@:@?BB<ACBB?BBB?AA>ADBBB?BBCCCCCA>ABC@B>B@CB??>A>CBBB<BBBBBAAACCBBBBBBB>BBC?CC?C@BBCBBBCCCADBCCC9B=B;:9999*9@ABE>CCCCCCJAAB@BCBC5BCBCC?A>AGACDBCBBB?B?AAABBB?D99979@@@BBBCCAAABAAAABB@BDDDAA>A>AACD>CB9:
@ATNG8:01257:01321
ATGGTAGTCTCAGATAGTCTATAGTACTCATTCGTTTCGGAAGAGACAGGTACGTTAATAGTTAATAGCGTACTTCTTTTTCTTGCTTTCGTGGTATTCTTGCTAGTTACACTAGCCATCCTTACTGCGCTTCGATTGTGTGCGTACTGCTGCAATATTGTTAACGTGAGTCTTGTAAAACCTTCTTTTTACGTTTACTCTCGTGTTAAAAATCTGAATTCTTCTAGAGTTCCTGATCTTCTGGACGACGCGCACTGACACTACCATCGAGGTTGTAAAGTCT
+
444.4999?BBBDCGAAA@;B=?CCBA>:5:.9:?>8@B=@=@CCBBCB@CCBBB@D@BBBB<B?@@@CAAAAA>@@A@@0@B=AABB=AABB>BBB<BA8;;BDDFBECCCCCCEACBB?A>ABAA?A996:A@@=CABBBBBBCCCCCBBBC@CCC@BA>@=?>@BBCCCC?BABAA8B=B=;;9:9*:@?@B=BCBBBCCA@@=@A@A0@BBCG@B@BD@CBBBBCC?@>@B@@@B?BBD@CCAAACCCCCCBBCCCDDDC@CBBBCC?C?CAAB<D@@B
@ATNG8:01263:01296
GATGGTAGCTATACGTATATCTATGTACTCATTCGTTTCGGAAGAGACAGGTACGTTATAGTTAATAGCGTACTTCTTTTTCTTGCTTTCGTGGTATTCTTGCTAGTTACACTAGCCATCCTTACTGCGCTTCGATTGTGTGCGTACTGCTGCAATATTGTTAACGTGAGTCTTGTAAAACCTTCTTTTTACGTTTACTCTCGTGTTAAAATCTGAATTCTTCTAGAGTTCCTGATCTTCTGGGTCTCTCTCTCACGCACTACCTTCGAGGTTGTAAAGTCT
+
@CAB?BBAA<C?>@>?HDCBBBCCBCBCCC::::AAG>BB?B?BECCCAA?ABB?><??BBC>B>ABBBBBBBA=98:9:$9?6BBBD=@BBB>=>??CC499?>>@>BB>>>@@B>@@@:>;>?BAA===;@@>>7;;<;87:>>=?@@;;;@=;;;>?>8=:===AA?@?@<>>?@@6@=A;>>>>=/=>9:9066;///:99>1889)7==>D>E:<;7;B@A;;;<?<@@>>>=8<667-8>=>????AAAAAB>===@7<7<<<<16169=@6==:;
@ATNG8:01232:01368
GATGGTAGACACGTGTGCTCTCTCGTACTCATTCGTTTCGGAAGAGACAGGTACGTTAATAGTTAATAGCGTACTTCTTTTTCTTGCTTTTCGTGGTATTCTTGCTAGTTACACTAGCCATCCTTACTGCGCTTCGATTGTGTGCGTACTGCTGCAATATTGTTAACGTGAGTCTTGTAAAACCTTCTTTTTACGTTTACTCTCGTGTTAAAAATCTGAATTCTTCTAGAGTTCCTGATCTTCTGGGATGTGTGGCGCAGTCCTACATGGCCTGTTACGAAATGAGGTCTACCTCACATGCCAACGTAGTAGCATGAC
+
9944.4:<?A=>>>>666==655:=556;<<<8?@AA;?B;@<994=<>?<>?BBB=A>AAAC>A>AAB@?744;6;A@@@+<93;5656&2933,33848<9=//.89066=?@@>>;>>>:>;?>>;;8:=;AAAB=;;:>>>9???@>>>??;49774793:49<=>=<>@D<?>>>>1=4;5;=?@@/@@@AD7;;A>>>C>;;57:99+:///<7;7==:=??@<;;=B=BB??@A==55606//-7--)/67<;<<9=///;;3737>>25699:1/--3----7722235558:582522252((((((((
@ATNG8:01234:01343
GATGGTAGCACACGAGATCTCATCGTACTCATTCGTTTCGGAAGGGACAGGTACGTTAATAGTTAATAGCGTACTTCTTTTTTCTTGCTTTCGTGGTATTCTTGCTAGTTACACTAGCCATCCTTACTGCGCTTCGATTGTGTGCGTACTGCTGCAATATTGTTAACGTGAGTCTTGTAAAACCTTCTTTTTACGTTTACTCTCGTGTTAAAAATCTGAATTCTTCTAGAGTTCCTGATCTTCTGGTGTCTGATCTGTATCACTACCATCGAGGTTGTAAAGTCT
+
449939:@??>;66<<CDB;;:99:@966>@DBBBBD>B>;>.55)488:8>>=>><@;>B@>2:55@>==9:5<79;:9;:%49388::3:@@<:@@@>;;6;@@?;C@BABBBBAA<???9?:??AABAAA?B????ABBBBAA===??A;;;;188=7<=:?;>>>>>>@@>8;:;;;/;8=8=?@?@/@A???386=<;9<<<949?>?/?:::<5<9<<4977788<=B=AA===>7:;A=AA==>BB?888==?@???@@<@@??;;5;1//6919///
@ATNG8:01238:01377
ATGGTAGAGAGAGCTGTAGCGCACCCAGAAGATCAGGAACTCTAGAAGAATTCAGATTTTTAACACGAGAGTAAACGTAAGAAGAAGGTTTTACAAGACTCACGTTAACAATATTGCAGCAGTACGCACACAATCGAAGCGCAGTAAGGATGCTAGTGTAACTAGCAAGAATACCACGAAAAGCAAGAAAAAAGAAGTACGCTATTAACTATTAACGTACCTGTCTCTTCCGAAACGAATGAGTACTGCGTCTCACTCTCGCCTACCATCGAGGTTGTAAAGTCT
+
<<>7;:<///////9////999544)4;;5:54444.4.4;;455<8==7;6:>;77777$36?B<:<==<::<3::AA<<<800,0*000'/;@9AB==ABACC@I@CC@CCCACCCBCBCBBBBBBCCCC?BBAA?ABC@AA9:3;9?;89>=>>?:@<?AB898;;;6<?>8<>8666'665-6:<:;<'8:6:/./..2:91515<;;3:5:9CDD@CCAAABB@DAAAA<ABB?BBBCBBBBBCCDDDDDCCBBCCGGDBB?BCBA;;6:;?>>@9@@;<
@ATNG8:01241:01353
GATGGTAGTGATACAGATCAGACACCAGAAGATCAGGAACTCTAGAAGAATTCAGATTTTTAACACGAGAGTAAACGTAAAAAGAAGGTTTACAAGACTCACGTTAACAATATTGCAGCAGTACGCACACAATCGAAGCGCAGTAAGGATGGCTAGTGTAACTAGCAAGAATACCACGAAAGCAAGAAAAAGAAGTACGCTATTAACTATTAACGTACCTGTCTCTTCCGAAACGAATGAGTACCTCTCAGACGCTCGTCCTACCATCGAGGTTGTAAAGTCT
+
@A@@=ABABCDCCCCCCBBBBCBBC@BAC>A?A;:32=:9::///;8::8@<99773333$33788477BA?=>66/0////$/:27)55)5;;5<>>?>@=AA6:7:A=ACD89::9;BBBBCCBCCCBBAB@@@=@@AAAA@C9?;?;;5<DAAABBB@CCCBBB>AA@BBC?BB??=5<98197878(5=198>>>@???<A<????<?;;;@BB?BDBCCBB@B?AAC?CBB?BBBBCBB?ACCCCCBAA?;;?>>=;;:<:;;:;:0716>>>9@?@?
@ATNG8:01224:01423
GATGGTAGTGTCATATGAGAGTGTGTACTCATTCGTTTCGGAAGAGACAGGTACGTTAATAGTTAATAGCGTACTTCTTTTTCTTGCTTTCGTGGTATTCTTGCTAGTTACACTAGCCATCCTTACTGCGCTTCGATTGTGTGCGTACTGCTGCAATATTGTTAACGTGAGTCTTGTAAAACCTTCTTTTTACGTTTACTCTCGTGTAAAAATCTGAATTCTTCTAGAGTTCCTGATCTTCTGGTCTACTACACTGTACTCTACCATCGAGGTTGTAAAGTCT
+
//7727:A=BCBB;<ABCCC;;;GGA@ACCAB?BBBB;@@=B?BABCCCC@CCCCC?B?AB:98;>ABCC@A@CC?BACCD3CC=@?BB=ABBB@CBD@CC?AACGCD@CCCCCCCC@CCG?B?ACB@??@@<ABDE>BBBBBAB@CCCBBBBBB@CBB?BC@C>@@CCCCCBB<A:9:959=B=::9:9*:??@A<BBECCCC@A::;:;*;BBAB?B@CIACCDDCCC@B@BBBDCB?AAC@CCBBCCEDDCCCCBBBCCCC>AABBBD?C?CBBB<BB99
@ATNG8:01226:01418
GATGGTAGCGCACACATAGATACAGTACTCATTCGTTTCGGAAGAGACAGGTACGTTAATAGTTAATAGCGTACTTCTTTTTCTTGCTTTCGTGGTATTCTTGCTAGTTACACTAGCCATCCTTACTGCGCTTCGATTGTGTGCGTACTGCTGCAATATTGTTAACGTGAGTCTTGTAAAACCTTCTTTTTTACGTTTACTCTCGTGTTAAAAATCTGAATTCTTCTAGAGTTCCTGATCTTCTGGAGATATCATCAGCGAGCTCCATCGAGGTTGTAAAGTCT
+
;=>C@CCCBBBBBCCCCCCCB@@@?;<<=>?@9?CCJ?DF@DAAAA@<@A6:9=@B?C@CDCC?B?A@@A=::;;7:<>=>+;?=??<C8?;;=8<;;6;;6;@@@BCACCHGCCCDACBC@B@CDBCBCBB?BBCCACCCCCBBBBCCCDABAC@AAA?AB?B?AABBABBBB?BBBBB:B@C?@@@@@@'?A@@@;@@@@BBB@A@5;;;<*;CC@A7;8;C@CCCDBBB?B?CCECCC>A@C@BCECCCCC@AA;;;BBBBC@BBCCAA6;6;::A=DD=;
@ATNG8:01232:01400
GATGGTAGATACTCGCTGATACACCCAGAAGATCAGGAACTCTAGAAGAATTCAGATTTTTAACACGAGAGTAAACGTAAAAAGAAGGTTTTACAAGACTCACGTTAACAATATTGCAGCAGTACGCACACAATCGAAGCGCAGTAAGGATGGCTAGTGTAACTAGCAAGAATACCACGAAAGCAAGAAAAAAGAAGTACGCTATTAACTATTAACGTACCTGTCTCTTCCGAAACGAATGAGTACTGTATCTATGTGTGCGCTACCATTGAGGTTGTAAAGTCT
+
ECBB@BBBBCBBBDCCBBDBBCBCD?DDC@CBBAAA@F?BBC98:B@CC?C?@??@@???2A?BBBCBCC782:06245999(9;6;.555&5A>9<@<@=CCCC@C@CC@CBC@BBAABCHCCBAABBBBB@BCAB=???=A?::8;?C@@?@DB@@@9:6::8>?C>@?<:>938<777)375/8BEDDC)AB:>>A@====>5;5;==B<@<@ACBB?;;;BCBCAE@CCD>B::8:BAACCBBBCBBBBBBBBCBBB>>@>>:>@<@AD9>99<<=4:969
@ATNG8:01232:01422
GATGGTAGCACACGAGATCTCATCGTACTCATTCGTTTCGGAATGAGACAGGTACGTTAATAGTTAATAGCGTACTTCTTTTTCTTGCTTTTCGTGGTATTCTTGCTAGTTACACTAGCCATCCTTACTCGCGCTTCGATTGTGTGCGTACTGCTGCAATATTGTTAACGTGAGTCTTGTAAAACCTTCTTTTTACGTTTACTCTCGTGTTAAAAATCTGAATTCTTCTAGAGTTCCTGATCTTCTGGATATGAGTACTCGTGCTACCATTCGAGGTGTAAAGTC
+
0///)/799@@B==>;;;;<;;;<<<;;;;;?699:B=AD9@45444;99905@<<?:@3944=7<7:@;:::988479989$37177555*5<77,33:0995>00/6:55569627635:959277/..336:055996222:::7;888=;9998252239>9?9<>>>>@AA@;???>>/=5;6;>AAA/AAABB6:;ABAB??==8:99:+:///=5;5==98==67697=7=CBC>>8=:95:?A>@>>:::9::33333306607999,--357-77-
@ATNG8:01235:01389
GATGGTAGTCTCAGATAGTCTATAGTACTCATTCGTTTCGGAAGAGACAGGCACGTTAATAGTAATAGCGTACTTCTTTTTCTTGTCTTTCGTGGTATTCTTGCTAGTTACACTAGCCATCCTTACTGCGCTTCGATTGTGTCGCGTACTGCTGCAATATTGTTAACGTGAGTCTTGTAAAACCTTCTTTTACGTTTACTCTCGTGTTAAAAATCTGAATTCTTCTAGAGTTCCTGATCTTCTGGATAGCGACGCGATATACTACCATCGAGGTTGTAAAGTCT
+
:>@@5::<BBB@@966<;;;;=??DCB=;:9905;?@>CC@C?B@BB>@@;@B>FH@D@CB:;;>ABB>=CCBB<;0000'0=:000@?8>;=>454@644.497?>B<BCBBBCGGAGCC@C@CCCCA9::?BCCE=@=>0000AADGCCCBBBC@CCD?BB>A=AAB@@@AAA=@????5==@;:;::-;B@@@<ABCCCBB?>>9====,?@@@A>A>@A=ABA>:..*.*..=FCC=ACB?CCBCBBBBBBCCCC9;;CCC@E;;<BC@B?@CDD>BAAB
@ATNG8:01248:01382
GATGGTAGAGAGACTGTAGCGCACCCAGAAGATCAGGAACTCGTAGAAGAATTCAGAATTTTTAACACGAGAGTAAACGTAAAAAGAAGGTTTTACAAGACTCACGTTTAACAATATTGCAGCAGTACGCACACAATCGAAGCGCAGTAAGGATGGCTAGTGTAACTAGCAAGAATACCACGAAAGCAAGAAAAAGAAGTACGCTATTAACTATTAACGTACCTGTCTCTTCCGAAACGAATAAGTACGATAGATCTCGTGTGCTACCATCGAGGTTGTAAAGTCT
+
@@AB?BB@DC@;95555:<<=>=@>5;@@=@A@@@@;?=;;0/0//;5885849;//)/000'05:::8;;;;8;=79595=>=+=>:=<=@@2@@@:AAA@=;;9:9,9:==;@?A<??BBC@@BCBBAABCCB@CCBC@DBBBCDA@;@<?;<5;AA@A@::5:AAA@A=??;?AC?B@@@=5=00*0====,6606757=>??A;@9==>@=C<@@BBA=BBB@A@D@@:;;@6;00+00*0@CBBADBBBBBB>>??@:::AA;;;6///59*//;;6;88<
@ATNG8:01248:01410
GATGGTAGTCTCAGATAGTCTATAGTACTCATTCGTTTCGGAAGAGACAGGTACGTTAATAGTTAATAGCGTACTTCTTTTTCTTGCTTTCGTGGTATTCTTGCTAGTTACACTAGCCATCCTTACTGCGCTTCGATTGTGTGCGTACTGCTGCAATATTGTTAACGTGAGTCTTGTAAAACCTTCTTTTACGTTTACTCTCGTGTTAAAAATCTGAATTCTTCTAGAGTTCCTGATCTTCTGGTCTATTACACTGTACTCTACCATCGAGGTTGTAAAGTCT
+
;;9=5::::;>;<<<=;;;;;=<@@@>:55557<@AA<@A=@=AB?;;;;8=<=AF@D:BC??:;7;:<<<;;::.44444$37-39>>4<=6649;A;AB=@BAB@B?AAAABCBC@CBD9<7<CBBCB;;8;;;;?HCCCCCCCCBBAA@@BD?AAA?AA?B<?@BA;;;;F?DCCDI6;4;5;;;;.:=>>D<B::9AABB@@29:9:':==?B6:4;A;@@@@@@@=@=@@?;::6::A?B@BBB6;:A::9BC@A@@AA=A;99A@=@@@@?A:A>99
@ATNG8:01258:01396
GATGGTAGCGCATATCAGCGCAGCCCAGAAGATCAGGAACTCTAGAAGAATCAGATTTTTAACACGAGAGTAAACGTAAAAAGAAGGTTTTACAAGACTCACGTTAACAATATTGCAGCAGTACGCACACAATCGAAGCGCAGTAAGGATGGCTAGTGTAACTAGCAAGAATACCACGAAAGCAAGAAAAAGAAGTACGCTATTAACTATTAACGTACCTGTCTCTTCCGAAACGAATGAGTACGATGAGATCTCGTGTGCTACCATCGAGGTTGTAAAGTCT
+
;;;;8=666=BCC<;;AAB@;:;AA8A;;25<9944.4.444<<883//)///744444$57<=>>666>;>@:@A;;;;;*;D5;5;;<*9==7<@;?=@A@A=A>AC=@AC?AAAEBACBBBBDCCGGKGBAA@8;;B@@@AA>B=B;;6;@BABBBB@CBCBAAADD?CCD==::99+:==89:999(7>6>:@@>>7<=1856?AA<@:>=GCC@BABBA@B?C@DDD>@@A>A@AAAABABABABBAAA@@:::98==>6;;>A88070567C5B?@?
@ATNG8:01258:01416
ATGGTAGCACGAGTCACTCATATCCAGAAGATCAGGAACTCGTAAGAAGAATTCAGATTTTTAACATCAGAGAGTAAACGATTAAAAAAGAAGGTTTTACAAGACTCACGTTTAACAATATTGCAGCAGTACGCACACAGTCGAAGCGCAGTAAGGATGGCTAGTGTAACTAGCAAGAATACCACGAAAGCAAGAAAAAGAAGTACGCTATTAACTATTAACGTACCTGTCTCTTCCGAAACGAATGAGTACAGAGAGTACGATATGTCTACCATCGAGGTTGTAAAGTCT
+
444.44;;A@;;;;666<<5565<7<9;4977///)-387--//)/:486(/)/////888'50-////////37;;193336?;;;;%77,/(...&...(.697596288(87<</52938555BBBBBBBCCAAABBC@AA<>889859<4<8=??8<@@@>>>B<@?A;;;<?=7:::,//988176719=;;=*7845...3678<7=4<7776A7;;BBB?BCBBBBB?B@CCD>CBB79:@@AABBBBCBBBBCCBBBB@??B>?:?@@???8=8<===4=???
@ATNG8:01216:01432
GATGGTAGGCACTGCGCACACATCCCAGAAGATCAGGAACTCTAGAAGAATTCAGATTTTTAACACGAGAGTAAACGTAAAAAGAAGGTTTTACAAGACTCACGTTAACAATATTGCAGCAGTACGCACACAATCGAAGCGCAGTAAGGATGGCTAGTGTAACTAGCAAGAATACCACGAAAGCAAGAAAAAAGAAGTACGCTATTAACTATTAACGTACCTGTCTCTTCCGAAACGAATGAGTACTACTCTCAGAGACACACTAATCGAGGTTGTAAAGTCT
+
AB<;6;A=8=>CCCBBBHCBBCBBB>BCB@CCCDBA@B@BCCGCBB@BC?A<@?=99999):?DCCBBBCA@@@8;7:;@@@,:;79:EE@2D<@=??>=?@@;;7;@CC?BBB?ABCCCCCBDBBBCCCCC?CBBB>BBAABABB>B?B9:7;BCAABBB?BBBBBB???<?A@<@@@@@;8998888888%8>9>888AAA?@:=:=???<@=A@CCB?@@@@ACC@C?CCD>BAA???>CCCCBBBBBBBBB>>;>AA>>>A>>>>??8=4;;::0;A@@
@ATNG8:01216:01437
GATGGTAGGTATAGAGCTCTACATAGTACTCATTCGTTTCGGAAGAGACAGGTACGTTAATAGTTAATAGCGTACTTCTTTTTCTTAGCTTTCGTGGTATTCTTGCTAGTTACACTAGCCATCCTTACTGCGCTTCGATTGTGTGCGTACTGCTGCAATATTGTTAACGTGAGTCTTGTAAAACCTTCTTTTTACGTTTACTCTCGTGTTAAAAATCTGAATTCTTCTAGAGTTCCTGATCTTCTTGGTGCGCTACAGTCTCTCTACCATTCGAGGTTGTAAAGTCTT
+
@;00)///)/<=99555;;A;59<<99:?@<;<9=ABC<>?:>=??:??00)0/66938*339;27287<??9528566666'33(..367,26//(//.(.7-225222499<@=<98225205/7<=8859;48:<=-//6=AA@@@AA>>>A@@8;;;9=><@=BBA====<<+//666-639199989)9;9>?6>;??>;==;=78>@>,=///;694>?:?@B>><=8=:??A>>>;>?9=9==>>;=<777799:??<<<1//*-77709--,56,,,,2,
@ATNG8:01221:01477
GATGGTAGACATATCGTACTCTCTGTACTCATTCGTTTCGGAAGTAGACAGGTACGTTAATAGTTAATAGCGTACTTCTTTTTCTTGCTTTTCGTTGGTTATTCTTGCTAGTTACACTAGCCATCCTTACTGCGCTTCGATTGTGTGCGTACTGCTGCAATATTGTTAACGTGAGTCTTGTAAAACCTTCTTTTTACGTTTACTCTCGTGTTAAAAATCTGAATTCTTCTAGAGTTCCTGATCTTCTGGGCAGACTCTCACACGCCTACCATCGAGGTTGTAAAGTCT
+
----(-66>ACCCCBBCCCCCA@@C?C==;;;7:99;188282//////6659:?BB?C29338286<A:;72229228858(59498888'70/(/)/(/92893=?=<::4;>>>>>:;6:BB=A<@?>;;::>;?@AA=@@@AA@>>>@A??;;;A::9:;>>;>=A@@C?@@AB<>>???2>8<6;=<=</=A?A?9A@@?>?BB?>;?@>@/@;<<A=C=A=9AAAA>>><A=@@@A<<889<<4<///99;9?>@A??A9<=B=?>>>@@<?;?@BC9?>>>
@ATNG8:01223:01459
GATGGTAGTGTCATATGAGAGTGTGTACTCATTCGTTTCGGAAGAGACAGGTACGTTAATAGTTAATAGCGTACTTCTTTTTCTTTGCTTTCGTGGTACTCTTGCTAGTTACACTAGCCATCCTTACTGCGCTTCGATTGTGTGCGTACTGCTGCAATATTGTTAACGTGAGTCTTGTAAAAACCTTCTTTTTACGTTTACTCTCGTGTTAAAAATCTGAATTCTTCTAGAGTTCCTGATCTTCTGGGTCTCTCTCTCACGCACTACCATCGAGGTTGTAAAGTCT
+
4444.4:=<@666A@@>>?AB=<==<559>;?;A@BB=BB@C?;:996<<:=A=:;6559<:<.505::<<00/<*//888'///(48::1499>;@@@@?B99;BBAB@BCBCECCC@CCC@C@CBAA@A;;5;BBB?CCCCCBBBBBBBBBBAB?;;;ACE@E>@@CBA@ACD>D;;;;;*;;A9@?CCC1BBCDF=B:;9>>996;;@@@@+<@@AB?B@CC?;;;;;;B?B?BBABBB?@CDE?DBBBBAACCCC@AACBBBB@@@@CCC@E@CAAA<AA;:
@ATNG8:01239:01463
GATGGTAGCAGACGTGACAGAGCGCCAGAAGATCAGGAACTCTAGAAGAATTCAGATTTTTAACACGAGAGTAAACGTAAAAGAAGGTTTTACAAGACTCACGTTAACAATATTGCAGCAGTACGCACACAATCGAAGCGCAGTAAGGATGGCTAGTGTAACTAGCAAGAATACCACGAAAGCAGAAAAAGAAGTACGCTATTAACTATTAAACGTACCTGTCTCTTCCGAAACGAATGAGTACTATGTAGAGCTCTATACTACCATCGAGGTTGTAAAGTCT
+
9<5505=556====>><;;;;;;;?;::=8565<><9=:<:95---(--(-3-/3;;;;;)82798333///66...////&//)5.555'5555:<<=;::/0)06<:6:=?0459:;<<B@;;?;;;<97:///6://0:<;:4939/0)/:9899;=58333396;;6<33,39///(/...6666)6942226552224</7555+22'22444.4984443-3-33;4;4523:>>@BBAA?=<=??>99:<<<:999;6:865;<6=8766=7=>;=
@ATNG8:01242:01446
GATGGTAGCTATACGTATATCTATGTACTCAGTTTCGGAAGAGACAGGTACGTTAATAGTTAATAGCGTACTTCTTTTTTCTTGCTTTCGTGGTATTCTTGCTAGTTACACTAGCCATCCTTACTGCGCTTCGATTGTGTGCGTACTGCTGCAATATTGTTAACGTGAGTCTTGTAAAACCTTCTTTTTACGTTTACTCTCTTGTTAAAAATCTGAATTCTTCTAGAGTTCCTGATCTTCTGGTAGAGCGTGCATATATCTACCATCGAGGTTGTAAAGTCT
+
99<;5:;===<=<;;<>>>CC>C>>B@@BA;;;A9AA<@<955>>AA?ABBDDAD@FCCC?B?BBBBCBCBC?@@??>>&;:5:<==6>B@@<ABC@CC@BBBBBB?ABBBBBBB<AAB<@;>>@AABBB?BA>><A@@@@@>>>????:;;=:=@@<@@=A<AAA@@?AAA<A=<<<2;6=666666(8<<<=5=??;;;>:>>18888(8>=>>;>=AC=>>>>@@A<A<BAA@@><@A@<>>>>=@@@@@D===A@A?<<8<>>A@A:A:AAAA9A888
@ATNG8:01248:01451
GATGGTAGCATCATGCATATCTCACCAGAAGATCAGGAACTCTAGAAGAATTCAGATTTTTAACACGAGAGTAAACGTAAAAAGAAGGTTTTACAAGACTCACGTTAACAATATTGCAGCAGTACGCACACAATCGAAGCGCAGTAAGGATGGCTAGTGTAACTAGCAAGAATACCACGAAAGCAAGAAAAAGAAGTACGCTATTAACTATTAACGTACCTGTCTCTTCCGAAACGAATGAGTACTGCGTCTCACTCTCGCCTACCATCGAGGTTGTAAAGTCT
+
BBDE@HDCCCBBBCC><<@CCCBBC@BBD?AA@;;3-34<:;::7;7BA>C?9:7BB>>=+=7:::<=BBCCDE;=6;:AAA0AA;A4;::&9A@=BBBBDFDBB=@=@@<@@?=@ECCBCBCECCCCCBBB?BBCC@B988BBBB>B>BAA>ACAAABBB@BBBBBB?BA?BCD?CB???8<==9::::9(8<7=;;;AA==><><>B@A=@=A>CBC@:;:BBCC?B?BCD>BBB@AAACCBBAADDCBBBBCCBB@@@?BBB?A@@?9:6:=@???:ACCC
@ATNG8:01253:01454
GATGGTAGGCACTGCGCACACATCCCAGAAGATCAGGAACTCTAGAAGAATTCAGATTTTTAACACGAGAGTAAACGTAAAAAGAAGGTTTTACAAGACTCACGTTAACAATATTGCAGCAGTACGCACACAATCGAAGCGCAGTAAGGATGGCTAGTGTAACTAGCAAGAATACCACGAAAGCAAGAAAAAGAAGTACGCTATTAACTATTAACGTACCTGTCTCTTCCGAAACGAATGAGTACGAGAGAGCACACGTGTCTACCATCGAGGTTGTAAAGTCT
+
44993999899;9<<<<<>CCC>?@8B=@><;;;;;6;5977///969:6:655554===):4::9:;;;;<;;33359999(9949.555'5994;;;;===:;6;@BB?C@@=AB9:;CDCBBBCCCCCC@CCCC>AAAABA@@2:4;:;6;CAAADCD?AAACCC@?@<??<8>>==<8;7717AAAB/>><>>?>AAAAA<@;>>88076;;A@A?A;;;AAA?B@CBG>FAA?ABBCBCBABBBB=>=C@AACCAAA@>=:>?@?@@=A<=888-8<<=
@ATNG8:01254:01471
GATGGTAGTCTCAGATAGTCTATAGTACTCATTCGTTTCGGAAGAGACAGGTACGTTAATAGTTAATAGCGTACTTCTTTTTCTTGCTTTCGTGGTATTCTTGCTAGTTACACTAGCCATCCTTACTGCGCTTCGATTGTGTGCGTACTGCTGCAATATTGTTAACGTGAGTCTTGTAAAACCTTCTTTTTACGTTTACTCTCGTGTTAAAAATCTGAATTCTTCTAGAGTTCCTGATCTTCTGGAGATATCATCAGCGAGCTACCATCGAGGTTGTAAAGTCT
+
009:299@=BBBBGIGGCAA@CCCCD@@@?@A>ACFD?BC@B@ABBCCBC@CCCCB?C@DC@?:@?BBCCBBBBB6:;AAA0AA=ABCB=BBBA?ACC@GF;;;BDCF@CCCCEEAA?@CC?C?CCC@AA@?;?BBB?CAA@BBBABCBBBBBBC?A@B>BC@E?BBBBBBBBC@EBBBB;A>B=::9:9*:@@@A=BBCBBBCCBB@DDDD2BBBCI?A?ACACDDDBAA?C@BBCDDD<??C@CCBBBCCCDD@B@D@@@CCC?CCCCBB?B<?@CC>CB99
@ATNG8:01262:01434
GATGGTAGCTCTGCTCTGACTCTCGTACTCATTCGTTTCGGAAGAGACAGGTACGTTAATAGTTAATAGCGTACTTCTTTTTTTTGCTTTCGTGGTATTCTTGCTAGTTACACTAGCCATCCTTACTGCGCTTCGATTGTGTGCGTACTGCTGCAATATTGTTAACGTGAGTCTTGTAAAACCTTCTTTTTACGTTTACTCTCGTGTTAAAAATCTGAATTCTTCTAGAGTTCCTGATCTTCTGGGCAGACTCTCACACGCCTACCATCGTAATTGCGAAGTCT
+
BCDD?BBBBCCCCBBCCCCCCCCCCCCCCCCC?ACCC=CC?C?DCBBBCC@CCBBB?C?CBBB?B@DBBBBBCBC=;;;;::::";AAA9AA@@8;5C?BD?CAAB@@<ABBBBBCD?CBB>?:999:<=@A=AA?@<;;;@@@?>>??@@???@7;:>;==:>=>>>A@@A;<8;>EKG;B;>::::::+:A<=>9>@@>>>@@;;86@@@,=///=9=9>=:>@@B@>?<A<AA>>>@:=;@@7>888==>AA>==AAA:@>@<><>=<<5:297==:>A??
@ATNG8:01217:01480
GATGGTAGTGCGTGAGAGAGAGACCAGAAGATCAGGAACTCTAAGAAGAATTCAGATTTTTAACATCGAGAGTAAACGATAAAAAGAAGGTTTTACAAGACTCACGTTAACAATATTGCAGCAGTACGCACACAATCGAAGCGCAGCAAGGATGGCTAGTGTAACTAGCAAGAATACCACGAAAGCAAGAAAAAGAAGTACGCTATTAACTATTAACGTACCTGTCTCTTCCGAAACGAATGAGTACACACTCTCATATGACACTACCATCGAGGTTGTAAAGTCT
+
55:=8=>CCA@@;;;AB>CCCB;;75==8=B=955498:66//)/8387066..---666'60566633333<<<197322222$25.5+222&257+222559822,217:7?AA<?>>>CDBCDCBCBCCCC?CA@B<@ACB@>??6>9>994:CBBAAAE?BBB>>@@BB@CBB@B@@@A<@AA>AACCC29759AA@BABAB<?=?ABA?B@BBBBB>@AAA99:?B?ABC:@AA>ABBBC?A?A@======?>>>A??>>>><>=AC??9>=AABB>B@@?
@ATNG8:01220:01502
GATGGTAGCATCATGCATATCTCACCAGAAGATCAGGAACTCTAGAAGAATTCAGATTTTTAACACGAGAGTAAACGTAAAAAGAAGGTTTTACAAGACTCACGTTAACAATATTGCAGCAGTACGCACACAATCGAAGCGCAGTAAGGATGGCTAGTGTAACTAGCAAGAATACCACGAAAGCAAGAAAAAGAAGTACGCTATTAACTATTAACGTACCTGTCTCTTCGAAACGAATGAGTACTGCGTCTCACTCTCGCCTACCATCGAGGTTGTAAAGTCT
+
>?>?7;>>BEBBCCDCCCC;;:::>3:=B=?AA@@;2927==997:6:;6;6789=<=;=)85:?=@??>CCBE:85;CCCC5BC?B=AAA7ABB?AAAB@AA@A>A>AA>ACD=??BBBBCCCDDCCCBBB@CCBB?AAAAAA?B9<9<00+0>==@@BB@BBBBAA@CB?CBB>?@BBC;@9977>AAB/??<?=99///@D=B=A@@A=A<>>CBB?BDDBBBC=@???9=@@=::9BCAAAABABCCBCCCCCCBB?BDD?BAAAAA=@5:9?@9AB@@
@ATNG8:01231:01525
GATGGTAGCATCATGCATATCTCACCAGAAGATCAGGAACTCTAGAAGAATTCAAGATTTTTAACATCGAGAGTAAACGATAAAAAGAAGGTTTTACAAGACTCACGTTAACAATATTGCAGCAGTACGCACACAATCGAAGCGCAGTAATGATGGCTAGTGTAACTAGCAAGAATACCACGTAAGCAAGAAAAAGAAGTACGCTATTAACTATTAACGTACCTGTCTCTTCCGAAACGAATGAGTACTATGTAGAGCTCTATACTACCATCGAGGTTGTAAAGTCT
+
@@CDABBCCB?AA;69<A@@@A<@>8;<<8<:;///6:56--///:176396//*/:::::+:1/93577333<9:/22227777(66.5.566)556+225558722+2177/7::57555BCBCCDDCCBCCC@CB>><?>AABCAA=@AB8849C>?>AB@=AA@>==8==8===9==??@;???<@?DDD*9949988555884849:::;>;=AB9;:;AABABB?C?BCC>BAA>?@@DBAAACCDBAABCCAAA>>>????;::;?==8=188>=4AB:;
@ATNG8:01235:01497
GATGGTAGACATACTCGTACTCTCTGTACTCATTCGTTTCGGAAGTAGACAGGTACGTTAATAGTTAATAGCGTACTTCTTTTTCTTGCTTTCGTGGTTATTCTTGCTAGTTACACTAGCCTATCCTTACTGCGCTTCGATTGTGTGCGTACTGCTGCATATTGTTAACGTGAGTCTTGATAAAACCTTCTTTTTACGTTTACTCTCGTGTTAAAAATCTGAATCTTCTAGAGTTTCCTGATCTCTGGATATTGAGTGACTCGTGCTACCATCGAGGTTGTAAAGTCT
+
96=>:=?CBA==//////9:<=566555::8793//-6,55053-//66868388///06486//(34822265557355666$594:776/6...(.(.3.3506677:;5;B88//56*//98494666...5628:::,225557:;///66-,,,,,-(-.2725555333334...777.727068<<<,..;<<4<996::9:9<8<<:<.9967=-//86===AA>>=8==>?<=777779@@BB<@@:::<///76;?@AA=@@@B@A<>;:==@6=677
@ATNG8:01220:01564
GATGGTAGAGTATCATGTGTATCTCCAGAAGATCAGGAACTCTAGAGGAATTCAGATTTTTAACACGAGAGTAAACGTATAAAGAAGGTTTTACAATACTCACGTTAACAATATTGCAGCAGTACGCACACAATCGAAGCGCAGTAAGGATGGCTAGTGTAACTAGCAAGAATACCACGAAAGCAAGAAAAAGAAGTACGCTATTAACTATTAACGTACCTGTCTCTTCCGAAACGAATGAGTACAGAGAGTACGATATGTCTACCATCGTAATTGCGAAGTCT
+
@@BB?ABBCCCCCCHAAACCCBBAD?CBB?BBBB??<??BBBAADDD@D=B?CCCAAAAA2A@CCCCCCCCAAA<ABBABCB<BA=@<?>=3>;:8:CBCCCCBB?C@BB?ADE@CCCCCBBBDCCCCCCCC?CABB>AAAB?@?A=A?B@?=?CCBBAAB?BC@@@B>CC>@@?8==777.::<7<<<==.9>9@///<=@BC;@;@AAA9>9>>CCC@CBABBBB?B@BCC=CCD?CCCCCBBBBBBBBBBBBBBBBBBB@BB>BCBCB?;?;AAA@<8:9<
@ATNG8:01222:01555
GATGGTAGAGAGAGCTCTCTCATCGTACTCATTTCGTTTCGGAAGAGACGGGTACGTTAATAGTTAATAGCGTACTTCTTTTTCTTGCTTTCGTGGTATTCTTGCTAGTTACACTAGCCATCCTTACTGCGCTTCGATTGTGTGCGTACTGCTGCAATATTGTTAACGTGAGTCTTGTAAAACCTTCTTTTTACGTTTACTCTCGTGTTAAAAATCTGAATTCTTCTAGAGTTCCTGATCTTCTGGGCAGACTCTCACACGCCTACATCGAGGTTGTAAAGTCT
+
CC@A?BBBBCBBBBB:;;BBCCBBBCABBC@@@=@BBC=BC?C@CBBBBAA<ABCBB@B?BBCC@D?CBCCCCDBA;?>???,@@:A@BA<BDB@=B@@;@A=@@@A@@<?BBBBBCC@AAA?B?AACB>>>A?DDCC?@<==>>=;@AA;<:::A;=><<AA=A;AAA@@@B><8>@@DD5C=A;>>???.?A8880558///=99<3999:+;????<@<>>;>;<<9998=4::BAAC499AD:B<=>==?@?=A>>>A:?>>>8::@@6<9=@>@9>>>?
@ATNG8:01228:01555
GATGGTAGCTCACGTACGTCACACGTACTCATTCGTTTCGGAAGAGACAGGTACGTTAATAGTTAATAGCGTACTTCTTTTCTTAGCTTTCTGTGGTATTCTTGCTAGTTACACTAGCCATCCTTACTGCGCTTCGATTGTGTGCGTACTGCTGCAATATTGTTAACGTGAGTCTTGTAAAACCTTCTTTTACGTTTAACTCTCGTGTAAATCTGAATTCTTACTAGAGTTCCTGATCTTCTGGACGACGCGCACTGACACTACCATCGAGGTTGTAAAGTCT
+
//8;6?<///9///<<//6549555<;5////)//0/)/:4939999444388:976:388//)/38889;87771////&/;(//:7;0..255.522+2525558./(.55.2222+2;:-6,57777222168996;;;;8877799967632(---269283557//.855055666(57;46///(/8335'.(.3337553...'..559499<>:75792---05045555837795999555?;99///<::;733-333777490:>??7===:
@ATNG8:01234:01536
GATGGTAGCACGAGTCACTCATATCCAGAAGATCAGGAACTCTAGAAGAATTCAGATTTTAACACGAGAGTAAACGTAAAAAGAAGGTTTTACAAGACTCACGTTAACAATATTGCAGCAGTACGCACACAATCGAAGCGCAGTAAGGATGGCTAGTGTAACTAGCAAGAATACCACGAAAGCAAGAAAAAGAAGTACGCTATTAACTATTAACGTACCTGTCTCTTCCGAAACGAATGAGTACTGCGTCTCACTCTCGCCTACCATCGAGGTTGTAAAGTCT
+
:944.4<<BCB?>>@AB;<<955;;6;@@7<<=<66169<<@996B@BB@B>4733333&35::=>=<<=BBB8=>;;;;;':=;@2999&5<>:=B=BBBB@@?@@CC@BBB?BBABBBCCCCCCCBBBD?CCCB@BABBBCBD>B?B??=@CCBBBCC?CCCBBB?BB>@@@599@@@8?;=8=BBBB/BB=@888@?BBB;>;>@AA7;7;?CAA>B;;;@AA:=;:::/9==8?A999BBAACBCBBCCCCBBBCC@CCD@EBBBAA;?9>===8@@??
@ATNG8:01235:01537
GATGGTAGCGCGACGAGCGTAGACCCAGAAGATCAGGAACTCTAGAAGAATTCAGATTTTAACACGAGAGTAACGTAAAAGAAGGTTTTACAAGACTCACGTTAACAATATTGCAGCAGTACGCACACAATCGAAGCGCAGTAAGGATGGCTAGTGTAACTAGCAAGAATACCACGAAAGCAAGAAAAAAGAAGTACGCTATTAACTATTAACGTACCTGTCTCTTCCGAAACGAATGAGTACGATGAGAGAGCTCTCTCTAATCGAGGTTGTAAAGTCT
+
=<=94449445>A>>@9;;BBA@@@4?CB@BAAA::5;<@?CDFDC@CB>A>@ABBADC9D?BA@BBAAA8879BBD@D9BB>C4:::&5<A9C@@@B@A>@<@<@B=AAB>A@CCDDCCCCCCBBBCB?BBBB?B@AACCBB=A=@;;5;B@@?BBC@CCCBBB@BB?::9>AA@@>5>:93898899%8=8;8589:===:=<A::;:>8==BBB@DBBBBBC?B>A@A9@9:69?>ACBBBC999BBBA>>>@@?@@;;6;??;;5:188:;1;=@@
@ATNG8:01240:01536
GATGGTAGGACGAGCGTCTGAGAGGTACTCATTCGTTTTCGGAAGAGACAGGTACGTTAATAGTTAATAGCGTACTTCTTTTTCTTGCTTTCGTGGTATTCTTGCTAGTTACACTAGCCATCCTTACTCGCGCTTCGATTGTGTGCGTTACTGCTGCAATATTGTTAACCGTGAGTCTTGTAAAACCTTCTTTTTACTTTTACTCTCGTGTTAAAAATCTGAATTCTTCTAGAGTTCCTGATCTTCTGGATACACTCATGTGCACCTACATCGAGGTTGTAAATGTCT
+
>>>?9>6605<;9;;:656<<;;;8555;6557<4444&4;393995555949:5558<7:<<<5>6>A=699<;939::::)<@455>@/55;94999.557:99:56.6<<;;;=;6:44.4399///////)/;:=8==<44444.44444333:-433-3:5:-/)/////556155=>>2<7:855555$55555&555555;55505<<=+6/777)/)//3889554;69,33355:.555.55<554:<;4444433269:///--537(///6(//668
@ATNG8:01244:01530
GATGGTAGTGATACAGATCAGACACCAGAAGATCAGGAACTCTAGAAGAATTCAGATTTTTTAACACGAGAGTAAACGTAAAAAGAAGGTTTTACAAGACTCACGTTAACAATATTGCAGCAGTACGCACACAATCGAAGCGCAGTAAGGATGGCTAGTGTAACTAGCAAGAATACCACGAAAGCAAGAAAAAAGAAGTACGCTATTAACTATTAACGTACCTGTCTCTTCCGAAACGAATGAGTACTGCGTCTCACTCTCGCCTACCATCGAGGTTGTAAAGTCT
+
/7798@@@@@DCCCDCBB@ACCC@@>@BC=@@B;;9=A?=<<///:5:;8?=9:8833333#33788???CBC@@9;8A<@@@+?B09.99=0>999;966<??@C@C@AA=@@B<??ABBCFCGCCCBCCCC?CCCC<?>ABCCBB<?>?@@<ABBC@@AB>BBAABB>BC?@@A?AA999,7;;8668788%/<7;///==BCB=B;>>@@<@;>>B@@?@BCCCBB@D?BBB>BBC?BBBDCCCCBBBBBBAACCCBBCC@CBB?CBBD??=?=@@AA<BAAA
@ATNG8:01252:01570
GATGGTAGCATCATGCATATCTCACCAGAAGATCAGGAACTCTAAGAAGAATTCAGATTTTTAACACGAGAGTAAACGTAAAAAGAAGGTTTTACAAGACTCACGTTAACATTATTGCAGCAGTACGCACACAATCGAAGCGCAGTAAGGATGGCTAGTGTAACTAGCAAGAATACCACGAAAGCAAGAAAAAGAAGTACGCTATTAACTATTAACGTACCTGTCTCTTCCGAAACGAATGAGTACAGAGAGTACGATATGTCTACCATCGAGGTTGTAAAGTCT
+
66=@:>===???=;;;<555:::5605==.55:5547<7999//*/:5888=</////888'83//////67;;;1.56>>==*5:255@@<2@=D?A@<;;@C@B>A@CCC@DC9:9??ABCCCCCCCCDCC?B9::=@???BCBB<@;@;;5;BAAADBA?ACCBBB=@@?CCC?BCCED8?:978DDHE/@@<>888???AA<B=>>88189=:@@B?AABBAABAF?AAC=CCE@::9BCCDCCCCDAAABBBBBBBCB>>?;?A@@@?;?7;::D:@===
@ATNG8:01257:01542
GATGGTAGGTGCGAGCATGAGTGTATCCAGAAGAATCAGGAACTCTAGAAGAATTCAGATTTTTAACACGAGAGTAAACGTAAAAAGAAGGTTTTACAAGACTCACGTTAACAATATTGCAGCAGTACGCACACAATCGAAGCGCAGTAAGGATGGCTAGTGTAACTAGCAAGAATACCACGAAAAGCAAGAAAAAAGAAGTACGCTATTAACTATTAACGTACCTGTCTCTTCCGAAACGAATGAGTACAGAGAGTACGATATGTCTACCATCGAGGTTGTAAAGTCT
+
4444.44/)/7/////99666999:44.488543-4///)/)/777944.5;5:=@@@A@BBB1B?CFCCJC@A@CD?DBBCCCC5CC?B=AAA9AAD?@?@BBBCAA?C?CC;@@A?BBBCCCCCCCBHCCCCC@CCCB>AABACBAA?B?B@@=@A@AC????BCBBBB?BA?BAA<>@9:9:+9993988887%8:685258=>?@:>:>@@A:>:>>CBB@C;;;B@@@B@BAA;A;;8;AACCBBBBBCAAACCBB>=>BABBBB?BCD@@@<@;>>>>5;;;;
@ATNG8:01217:01610
GATGGTAGGCGACATACATACGCGCCAGAAGATCAGGAACTCTAGAAGAATTCAGATTTTTAACACGAGAGTAAACGTATAAAGAAGGTTTTACAAGACTCACGTTAACAATATTGCAGCAGTACGCACACAATCGAAGCGCAGTAAGGATGGCTAGTGTAACTAGCAAGAATACCACGAAAGCAAGAAAAAGAAGTACGCTATTAACTATTAACGTACCTGTCTCTTCCGAAACGAATGAGTACGATGAGAGAGCTCTCTCTCCATCGAGGTTGTAAAGTCT
+
AA;;49::9=666=>>@CBBBABAA<ABC>BBBD;;:;@CBCCBAA>AA?BA??@@@@@@0@?BCBAABBCDBB<@AAAABA;@C@B@CDF:@@@@BBBDBCCAB?A=AB=BBB?AAIFEBCECABBDBB@@>@DBB>??BCCB?>:@=A?@<@BA@@ADC8::A???<@@=@@A?BBAAA;88819::::+6=6<///66:<E7;8;@@@=B=?=CCCACCBBDCC@A=BA@9@00,0=;:?@@A???A@ABB???ABBBE>>:=>AAAA=B;>>@A78888
@ATNG8:01224:01583
GATGGTAGCTCTGCTCTGACTCTCGTACTCATTCGTTTCGGAAGAGACAGGTACGTTTAATAGTTAATAGCGTAACTTCTTTTTCTTTGCTTTCGTGGTATTCTTGCTAGTTACACTAGCCATCCTTACTGCGCTTCGATTGTGTGCGTACTGCTGCAATATTGTTAACGTGAGTCTTGTAAAAACCTTCTTTTTACGTTTACTCTCGTGTTAAAAATCTGAATTCTTCTAGAGTTCCTGATCTTCTGGGCTGCGCTGATATGCGCTACCATCGAGGTTGTAAAGTCT
+
44>@7:;?<555>99;<966<555=C?>=@00+/:::39;7:95;9:6==95659=9)924949.54554:955.4;399:::'444(444;2:9;;.55;499495454<9=?@@BBBA=A;;6<>BBBBBB@@=@999<?999>;596;;;<><<@;9943882828:9445;;;6;55555$549.55555$59:::1:5///////7)////$/79//)/2793:::999:.405::::;)///0*0099>?@>@AEBBB@@9:9=@@@@::4:9=<<=6;888
@ATNG8:01240:01600
GATGGTAGACATATCGTACTCTCTGTACTCATTCGTTTCGGAAGAGACAGGTACGTTAATAGTTAATAGCGTACTTCTTTTTCTTGCTTTCGTTGGTATTCTTGCTAGTTACACTAGCCATCCTTACTGCGCTTCGATTGTGTGCGTACTGCTGCAATATTGTTAACGTGAGTCTTGTAAAACCTTCTTTTTACGTTTACTCTCGTGTTAAAAATCTGAATTCTTCTAGAGTTCCTGATCTTCTGGTGTCGTCTATCATGTACTACCATCGAGGTTGTAAAGTCT
+
;;@@7@=BBCCCCCBBCCCCDA@@A<<BBBBB?AAAD>??<>6@=<88:<7==;:@8=7=@<A7C>BB@9887./(.....$.3.7868)8>91616//)//(/88756/5;;=>?:;79@?8=:==<>;;;?=@??B;??@AA@?????AA;;;>;;;;<@A=A=???@@@A@@;?BDDC5@;?8<=AAA.A@=>>7><=;;=A===;A>AA.C;?=A;?<?>;>AAA==;795::;<;;7;>><==>AAA<9<AAAA><<>>>?:??A?>>9?:@>>>7@AAA
@ATNG8:01250:01615
GATGGTAGGTGCACATGAGTGTATCCAGAAGATCAGGAACTCTAGAAGAATTCAGATTTTTTAACACGAGAGTAAACGTAAAAAGAAGGTTTTTACAAGAACTCACGTTAACAATATTGCAGCAGTACGCACACAATCGAAGCGCAGTAAGGATGGCTAGTGTAACTAGCAAGAATACCACGAAAGCAAGAAAAAGAAGTACGCTATTAACTATTAACGTACCTGTCTCTTCCGAAACGAATGAGTACGATGAGAGAGCTCTCTCTACCATCGAGGTTGTAAAGTCT
+
2,,,(,,,(,,-779BCCCCA@@00+0<<1:99:98.4.589<=;;7;@=@9==9959955#549>95955;===6=<;;999(44.4<@@CC5?<<600)///9:88587=>8=BB>@988ABBCCCCCBAA@D@CAAA:;:AA@=;;*0)0;767@5459997;?B@@@?<><>AB>BBBBC=A88/68888(5:;><;;;>:8:,/,/8894949ACBBA;;9>:992/4/0/*///)///79;:;;<<=====<@@B?567>>A:A:;;==;?7;;BB9=<=9
@ATNG8:01217:01661
GATGGTAGGCACTGCGCACACATCCCAGAAGATCAGGAACTCTAGAAGAATTCAGATTTTTAACACGAGAGTAAACGTAAAAAGAAGGTTTTACAAGACTCACGTTAACAATATTGCAGCAGTACGCACACAATCGAAGCGCAGTAAGGATGGCTAGTGTAACTAGCAAGAATACCACGAAAGCAAGAAAAAGAAGTACGCTATTAACTATTAACGTACCTGTCTCTTCCGAAACGAATGAGTACGTGTGACGTACGTGAGCTACCATCGAGGTTGTAAAGTCT
+
449<8==C?B==<>BBBBBBBBB@@8@<A<>9@B:;497@?BCBBC<@?=@@@A@==???.?=AB?@@==<;;;)73A==99*>@<@299949?C?@A@@>><<?;@9@?>BAA>ABA?ABB@ABBDDCBBAACDCC?AAAABA@A=A?A??=@BBBCCBB?BCBAA?=@@:00/+/7<@@4;9818AABC/9948///66;AA=D=BB??5817?B@A?BBBBBBB7:7:CA;A9959@AAAAA>;;;@BAAABAAAAAAAA@@??::>;<6=1887<6;979
@ATNG8:01221:01653
GATGGTAGCGCACACATAGATACAGTACTCATTCGTTTCGGAAGAGACAGGTACGTTAATAGTTAATAGCGTACTTCTTTTTCTTGCTTTCTTGGTATTCTTGCTAGTTACACTAGCCATCCTTACTGCGCTTCGATTGTGTGCGTACTGCTGCAATATTGTTAACGTGAGTCTTGTAAACCTTCTTTTACGTTTACTCTCGTGTTAAAAATCTGAATTCTTCTAGAGTTCCTGATCTTCTGGATAGCGACGCGATATACTAATCGAGGTTGTAAAAGTCT
+
<<=D?C;;;AABBDCA@@B;:;BA====655;8<==@7?@:@:<<<====9<>>66457<<:A=@=BAAB@;;;@=?=>?>,<?;9::<58<1839@=;@@000/==?>B>>>BBBB<AAA<@=>>>@@>>>:=;;;<BBBBB@@@BBBABB????CBA>AA7;5;A@@@DGBB>@;;;09;@29999*5555:)59=99655;;.4444$4;:<<:>:;;7;;<<@<@;?<>B=ABC@BAB?;:;;<;;;;B@;;:;99==8==;;>17133333&3333
@ATNG8:01232:01646
GATGGTAGGTGCACATGAGTGTATCCAGAAGATCAGGAACTCTAGAAGAATTCAGATTTTTAACACGAGAGTAAACGTAAAAAGAAGGTTTTACAAGACTCACGTTAACAATATTGCAGCAGTACGCACACAATCGAAGCGCAGTAAGGATGGCTAGTGTAACTAGCAAGAATACCACGAAAGCAAGAAAAAAGAAGTACGCTATTAACTATTAACGTACCTGTCTCTTCCGAAACGAATGAGTACCTCTCAGACGCTCGTCCTACCATCGAGGTTGTAAAGTCT
+
:;99.5<A?BCCC>AABBCDCAA;;5;@@9=>@@;;9;?ACCCCCC?CF>B>@@@99999*;>CCCCCCBEBBB=AB@?@@@2>?<?2:::-;AA=BBBBBBCB@<A@CD?A@B<@@BBBCCCCCCCCBBBD?CCBB?AABBBBBB:?<???;?BBBBAAA?CBBB@@?BC@BBB>??899+9::4989989%/;7<///9=CED=A<AA@A<@<?>B@@>@BCBCBB?B?B@@9@9:7:CBBBCC?AAABBBCBAA>@@@C;??A9>=A><<8=3::<<5=>==
@ATNG8:01253:01657
GATGGTAGTGTCATATGAGAGTGTGTACTCATTCGTTTCGGAAGAGACAGGTACGTTAATAGTTAATAGCGTACTTCTTTTTCTTGCTTTCGTGGCATTCTTGCTAGTTACACTAGCCATCCTTACTGCGCTTCGATTGTGTGCGTACTGCTGCAATATTGTTAACGTGAGTCTTGTAAAACCTTCTTTTTACGTTTACTCTCGTGTTAAAAATCTGAATTCTTCTAGAGTTCCTGATCTTCTGGGTCTCTCTCTCACGCACTACCATCGTGGTTGTAAGTCT
+
9:>:8<?BBAA@CBCCGCCCCAB?@@BAAACC@CCCC>CC@C?CCCCCCC?BBCDC?C?CCAA?B@C@@?DDDBC?BBCCC1CB<A@DD>BBBB>AA@<AB8<;JCDD@CCGCCCBBACEE@C?BCBDAAAB?BBBA<AABBBBBCCBBBCCCBD@CCC?CC>@>@BBBC@@@D5;;;;;.;=B@;;;;;*;;CCG?DBCBBBCBBB=A@A@0@@@CC@B?CC@BBCCDDD?C?CBDCCC?A@@@;ACCCCDCDDBBBBBBAA;;6;@==0.+.*...*.8@=
@ATNG8:01254:01658
GATTAGTGTCATATGAGAGTGTGTATTCATTCGTTTCGGAAGAGACAGGTACGTTAATAGTTAATAGCGTACTTCTTTTTCTTGCTTTCGTGGTATTCTTGCTAGTTACACTAGCCATCCTTACTGCGCTTCGATTGTGTGCGTACTGCTGCAATATTGTTAACGTGAGTCTTGTAAAACCTTCTTTTTACGTTTACTCTCGTGTTAAAAATCTGAATTCTTCTAGAGTTCCTGATCTTCTGGTCTACTACACTGTACTCTACCATCGAGGTTGTAAAGTCT
+
7//)49=:@@ABBCCCCCDEDBBBCCAEBC?CBBB>BE@C@AAABBBB7;;C;:698=?9;5;@CCBCBCA?@9;;;;;)9::A@C>5A<9949>>99=49:@@ACBCCBBBB;;6;AA6;7;A;;;;;;6;BBD?DAAABBA;;;;:AA@@@>BCC?AA?C=@@B@@>::;>B@@AB.;49999:::(:@@BD=A@@A???=9:.5555$599//)/8=<:>=>>9557<7@<=C>>7549.599;==>BCC@A@B@>><;;800////)4.334<4:;::
@ATNG8:01258:01630
GTTGGTAGCTCACGTACGTCACACGTACTCATTCCGTTTCGGAAGGGACAGGTACGTTAATAGTTAATAGCGTACTTCTTTTTCTTAGCTTTCGTGGTATTCTTGCTAGTTACACTAGCCATCCTTACTGCGCTTCGATTGTGTGCGTACTGCTGCAATATTGTTAACGTGAGTCTTGTAAAACCTTCTTTTTACGTTTACTCTCGTGTTAAAAATCTGAATTCTTCTAGAGTTCCTGATCTTCTGGACGACGCGCACTTGACACTACCCATCGAGGTTGTAAAAGTCTT
+
<<:>@CCBBB=BBBCC;69;?A;;:@BCCCCCACACBC>BA=A4;;0;8::=@??>@;@-0/9<6>8;AC@BB@@A>@@AA@0@@+00///(/==?:@?<7;;*/0/800*/38334;<7=CB9>9>@@>=???<?@AA;;;;BB>==ABB>?>=;;6;=?=@@<@<;;;886;77155777,74;4;<:<:+//667.3-----8835/3868(5...3.3.55.55558::573667533)..3.36556<;799//,/988;9///(////58/5/55556)6:32)
@ATNG8:01240:01724
GATGGTAGGTGCACATGAGTGTATCCAGAAGATCAGGAACTCTAGAAGAATTCAGATTTTTAACACGAGAGTAAACGTAAAAAGAAGGTTTTACAAGACTCACGTTAACAATATTGCAGCAGTACGCACACAATCGAAGCGCAGTAAGGATGGCTAGTGTAACTAGCAAGAATACCACGAAAGCAAGAAAAAGAAGTACGCTATTAACTATTAACGTACCTGTCTCTTCCGAAACGAATGAGTACGATGAGATCTCGTGTGCTACCATCGAGGTTGTAAAAGTCT
+
:AA@5;;B?CCCCCCCDCCCDCCBB@AAA@AABB@@>@?CCEBBBC@CD?C@CCABBDDD1D?CBBBBDCBBBD>CBAAAA@1@@=@<@@@9?AC@A???BCBA?<?<A?<?AA>AABBCBCCCBBCBBCCC@BB@@>AABAAABB:?;???;@CCCBA@A?BCB@BB@BB>BBB>AA???8?:;5:>>?@/?A;?777@@A>>;><A@@@:>:>DCCC@CBCBACC<A>ABC<BBB?BBBBBBBBBBBBBBBBAA<::::;;AA=AB;:;>18198888):@?@
@ATNG8:01244:01699
GATGGTAGACACGTGTGCTCTCTCGTACTCATTCGTTTCGGAAGAGACAGGTACGTTAATAGTTAATAGCGTACTTCTTTTTCTTGCTTTCGTGGTATTCTTGCTTAGTTACACTAGCCATCCTTACTGCGCTTCGATTGTGTGCGTACTGCTGCAATATTGTTAACGTGAGTCTTGTAAAACCTTCTTTTTACGTTTACTCTCGTGTTAAAATCTGAATTCTTACTAGAGTTCCTGATCTTCTGGAGATACACATGATACTCTACCATCGAGGTTGTAAAGTCT
+
9:>:7<=BABAAA;>@;;==:59>CA@@BAAC?BBAB<@@<@?AAAACAA9::CAA?B@BBBB?B>AAABC?>8A7@>>??.==;AABD9>B@A398817<8655+26919===>=@@;;;;=@=?@@;888>:=@BB:=><>===??@AA@===>::::6<?9=:=ABBBDD>>;>?BBB5B=A;>>AAA/AA???9?=>=@BA;<=89;;-;///=9=9;;7;<=;<<;@<?:=@@ADD8==A<???AAAAA>=<@@@AAA@@@<@@AA?@;?5:9==5<<<<
@ATNG8:01245:01725
GATGGTAGAGTACAGTTTAGTAGACCAGAAGATCAGGAACTCTAGAAGAATTCAGATTTTAACACTGAGAGTAAACGTAAAAGAAGGTTTTACAAGACTCACGTTAACAATATTGCAGCAGTACGCACACAATCGAAGCGCAGTAAGGATGGCTAGTGTAACTAGCAAGAATACCACGAAAGCAAGAAAAAGAAGTACGCTATTAACTATTAACGTACCTGTCTCTTCCGAAACGAATGAGTACTACTCTCAGAGACACACTACCATCGAGGTTGAAGTCT
+
775519::@B>>>>>==6=@<<@99.444.4::8=9:>;9939787.332717733377(/4:9///////8:=0985555*5505(///&/.-(-2---73334:05;8>::19877>==>>==A=9:9:,//9958;;::8=A:=:@>=:=D>>888=:>=@>==666/5//(.-666,,--(-2222(35066:;877:=8=:>>>C=B7;;A8938?AA>?=1606<<*///6=/65?>><><888==>;;<???<=<<:9////--(-(--(-467
@ATNG8:01263:01702
GATGGTAGCTCTGCTCTGACTCTCGTACTCATTCGTTTCGGAAGAGACAGGTACGTTAATAGTTAATAGCGTACTTCTTTTTCTTGCTTTCGTGGTATTCTTGCTAGTTACACTAGCCATCCTTACTGCGCTTCGATTGTGTGCGTACTGCTGCAATATTGTTAACGTGAGTCTTGTAAAACCTTCTTTTTACGTTTACTCTCGTGTTAAAAATCTGAATTCTTCTAGAGTTCCTGATCTTCTGGTGTCGTCTATCATGTACTACCATCGAGGTTGTAAAGTCT
+
999:.59<ACCCCCCFH<9;CCB?<??>AB:908?>:8AB?B@CBBBCCC@BBDBB?B@ABAB@E@BBBBDDDBC@<;;;:);B>AAFD<@@A?:?;B=BC?@@CCCC@DDBBBBBB>B@@<@?CBA@@ABB@BBDE>BA@@CBBBBBAACBBBB@BCC?BB>@=@AABBCCCG@CCCDE<C?B=;;;;;*;AABE>BABABBCBAA5;;;;*;A@;;9;?BC@CCBBBCF@C?CBBBCC?BAEBEECCCCBBBCCC@@@CDCCC=BBBB@@=?<??AC?CBBB
@ATNG8:01224:01740
GATGGTAGAGAGAGCTCTCTCATCGTACTCATTCGTTTCGGAAGAGACAGGTACGTTAATAGTTAATAGCGTACTTCTTTTTCTTGCTTTCGTGGTATTCTTGCTAGTTACACTAGCCATCCTTACTGCGCTTCGATTGTGTGCGTACTGCTGCAATATTGTTAACGTGAGTCTTGTAAAACCTTCTTTTTACGTTTACTCTCGTGTTAAAAATCTGAATTCTTCTAGAGTTCCTGATCTTCTGGTATACACACTCGCTCGCTACCATCCGAGGTTGTAAAGTCT
+
;;>B?BCC@@<C>>?666;=====>>666?>=8=ABB=BB?C?;;9>>>?7?:;>F@C@BBBB6@6<BBCCCC<@6>:>>>+<739<==7:??@=@??8<>8;875695=AA@@@BB<><;0818==>===@=;;<C7;:????>>>AA>>=?==1866/66,/-/=>;>=>AA;?<<<<1<:><@@@@@/>>:@@6=<6///>99=56667)6//-;4;2//+/993///494;9A=::-//:69::??====@@@@@@==<//*/6606;:9<+//6606866
@ATNG8:01224:01743
GATGGTAGGAGACACGTCGCACACGTACTCATTCGTTTCGGAATGAAGACAGGTACGTTAATAGTTAATAGCGTACTTCTTTTTCTTGCTTTTCGTGGTATTCTTGCTAGTTACACTAGCCATCCTTACTGCGCTTCGATTGTGTGCGTACTGCTGCAATATTGTTAACGTGAGTCTTGTAAAACCTTCTTTTACGTTTACTCTTCGTGTTAAAAATCTGAATTCTTCTAGAGTTCCTGATCTTCTGGGTCTACGGCTCGTCGCGCTACCATCGAGGTTGTAAAGTCTATACCGACTGCCCATAG
+
@ABB@CCD@GHBBB?CCCBABCCC==?=@>=<75/--(,606(,,,(,526969;::97</333;,3.3;;;:888@7BDCCC3??:>78:9+7:33.73;6@B?C@;;;:8<====A8837@A9>:===9:57;7;<<<69:8<:?<>>>@>>9779.555325.52888;;;=77377==>2;7=48888(5=99:076<//*/899<18888(8::;>;>;>@=BCCB;;;<><>>@D@@;@88869=:://)/;777///;9:??=AA====5;165:@6=<==A@@@;@AAA553,2**(
@ATNG8:01226:01752
GATGGTAGCGCACTCATAGATACAGTACTCATTCGTTTCGGAAGAGACAGGTACGTTAATAGTTAATAGCGTACTTCTTTTTCTTGCTTTCGTGGTATTCTTGCTAGTTACACTAGCCATCCTTACTGCGCTTCGATTGTGTGCGTACTGCTGCAATATTGTTAACGTGAGTCTTGTAAAACCTTCTTTTTTTACGTTTACTCTCGTGTTAAAAATCTGAATTCTTCTAGAGTTCCTGATCTTCTGGCTCTCGTAGACAGATACTACCATCGAGGTTGTAAAGTCT
+
?;<A;9555<@<>>>==::;@AA?;;;<<<@A:@999,44.47<<<BDCCAICCCC@D@CCBB>A=@DABA@@??:::9:9*:B?ABCD=CDAA?AAA<AC?BBCCBC@CCCCCCCC@CBB?B?CCCBCCBC@CCCC?CBBBBBCCCCDCCCBBB?BBB?BC?B?BBCCCBCEC@A@>@>7=;@;::9:9::#;BBBF=CCCCCCCCBB=@@@@,@AABB?B?BB@BCCDB@?=@@BEDCCC@B?A>ACCCCDBDCCBBBCCBBB@@>@CCCBB:=9<777)9???
@ATNG8:01230:01743
GATGGTAGCTATACGTATATCTATGTACTCATTCGTTTCGGAAGAGACAGGTACGTTAATAGTTAATAGCGTACTTCTTTTTCTTGCTTTCGTGGTATTCTTGCTAGTTACACTAGCCATCCTTCTGCGCTTCGATTGTGTGCGTACTGCTGCAATATTGTTAACGTGAGTCTTGTAAAACCTTCTTTTTACGTTTACTCTCGTGTTAAAAATCTGAATTCTTCTAGAGTTCCTGATCTTCTGGCTCTCGTAGACAGATACTACCATCGAGGTTGTAAAGTCT
+
<;CC@DBBC@?>BBC?>CCECCB@??>>ABBA=@@@A<BD@D@BCBCCBB?BDCBB>A?BBBG?B?ACBBBBBCB??=>>>2@@=@888-9A9959?C@BC?BBAA@@<<===?@>>;>@@;>8<<88:AA=A?>=:>A>=>F?????>>;;;=8=<<988185;>>B@>>>A<A@@@@2:,/,/7===,=9999-//=::9=A::7:AAA/A;;;B=B=AA;FDAB@??7;7;>>>::7:AA;@@:8:>AAAA?????A@@@@;@AAAAA:?:@@AA9>??@
@ATNG8:01223:01787
GATGGTAGCAGACGTGACAGAGCGCCAGAAGATCAGGAACTCTAGAAGAATTCAGAATTTTTAACACGAGAGTAAACGTAAAAAGAAGGTTTTACAAGACTCACGTTAACAATATTGCAGCAGTACGCACACAATCGAAGCGCAGTAAGGATGGCTAGTGTAACTAGCAAGAATACCACGAAAGCAAGAAAAAAGAAGTACGCTATTAACTATTAACGTACCTGTCTCTTCCGAAACGAATGATACAGAGAGTACGATATGTCTACCATCGAGGTTGTAAAGTCT
+
7:77)//99;=;;;?<;;<>==>54.4497=:::<<582666///:166594////(/999);+//8888:887:35255===+>>8<7<<<0;9<5;>@?<<=<=:B@BC>???>?A@?ADCAABBBBBCBB@BCBB9::AAABBB>B?B;;6;??>@A@A@BBCBBB?AA>ACB>B=:66/65508?BACB)==9887;A?>??<?;?>?@:=:=>BAB?ACAAABE@B?BCB=BBC>ABBCBBAAAB??ABBCCBBCBBBCBB?ABA@@A9?<>?@B=BBBA
@ATNG8:01246:01814
GATGGTAGCTCTGCTCTGACTCTCGTACTCATTCGTTTCGGAAGAGACAGGTACGTTAATAGTTAATAGCGTACTTCTTTTTCTTGCTTTCGTGGTATTCTTGCTAGTTACACTAGCCATCCTTACTGCGCTTCGATTGTGTGCGTACTGCTGCAATATTGTTAACGTGAGTCTTGTAAAACCTTCTTTTACGTTTACTCTCGTGTTAAAAATCTGAATTCTTCTAGAGTTCCTGATCTTCTGGATATGAGTGACTCGTGCTACCATCTAGGTTGTAAAGTCT
+
CCCD?BBCCBCCDDCCCECCCCCCCCCBCB@?<?AAB=BC@D?CBBCCAB?BCCED@DABBBB?C?CEBBCCBBBABBBBA2AB@BBCG?CABB@BBD?BB@BBBCCDACDCCCBCC@CAA>A?CCCDBBBC@CCBB?BAAABBBABA??AAA@A?CAA=??9?=A?@@BDECC@CBCCC<B=A=;;::*;CCCD?C;;=CCCBCB<@@@@0AABCB@C@HGACBBBBCC@D@CCBABC@CAB>ACCCCCCDDDBCBB?@@CCC@B899AA>A???@C>BBCC
@ATNG8:01262:01790
GATGGTAGCGCACACATAGATACAGTACTCATTCGTTTCGGAAGAGACAGGTACGTTAATAGTTAATAGCGTACTTCTTTTTCTTGCTTTCGTGGTATTCTTGCTAGTTACACTAGCCATCCTTACTGCGCTTCGATTGTGTGCGTACTGCTGCAATATTGTTAACGTGAGTCTTGTAAAACCTTCTTTTACGTTTACTCTCGTGTTAAAAATCTGAATTCTTCTAGAGTTCCTGATCTTCTGGCTCTCGTAGACAGATACTACCATCGAGGTTTAAAGTCT
+
AAAA=B@@@CBCCDCCCBBCCCCCBCBCCBBB@BCCC>BC?B@CCCDC?C:CA>AC?C?CCCA?C?C>BCAAACC?ABBBB1BB>BBBB>BBBB@BAA:A@<@@BEDD@CCCCBBBC@CCC?C?CCCCBCAA=ACCC?BCCBBBBBCCCBCCAAA@BCC?CD?C?AABCBBBCC@CBAAA6@<@<9999*;CAAC>CCDCCCCCBC@CDGD5CBBCD@C@BC@CCCDCCC?B?BBCFBB?BBC@CCCCCCCCCCCBBBDDBB@C?CCDBBB?AA5883:@?@
@ATNG8:01215:01833
GATGGTAGTCTCAGATAGTCTATAGTACTCATTCGTTTCGGAAGAGACAGGTACGTTAATAGTTAATAGCTGTACTTCTTTTTCTTGTCTTTCGTGGTATTCTTGCTAGTTACACTAGCCATCCTTACTGCGCTTCGATTGTGTGCGTACTGCTGCAATATTGTTAACGTGAGTCTTGTAAAACCTTCTTTTTACGTTTACTCTCGTGTTAAAAATCTGAATTCTTCTAGAGTTCCTGATCTTCTGGATAGCGACGCGATATACTACCATCGAGGTTGTAAAGTCT
+
=9>;.545555<=A=666;=>>>CB=<<:944.555=6=>:?:?>>>=9929><@B@@3<9/0+/2556///998838:;;;$//)///992334=493/)/6(///>:?>B???B@A@?@@B7:9;DCCCCCD@BBBB@CBBBBBBAA@A@000<=+0008:?.9045448:::;7:<<<B2A5>:99999$4==>=:=:?@ABB?@@2:999$5555>2916@=BBABB9949;B?<@BA<?@C>B?::;??>@BBBB@@BA@@>?AA;99?:?49:8?9BBCC
@ATNG8:01215:01836
GATGGTAGTATAGAGCTCTACATAGTACTCATTCGTTTCGGAAGAGACAGGTACGTTAATAGTTAATAGCGTACTTCTTTTTCTTGCTTTCGTGGTATTCTTGCTAGTTACACTAGCCATCCTTACTGCGCTTCGATTGTGTGCGTACTGCTGTAATATTGTTAACGTGAGTCTTGTAAAACCTTCTTTTTACGTTTAACTCTCGTGTTAAAATCTGAATTCTTACTAGAGTTCCTGATCTTCTGGCGCGTATGTATGTCGCCTACCATGAGGTTGTAAACGCTATCAGCTC
+
;<BC=AABCBC;;6<<==;;6BBCCBBAA@@?;@;9958><?<855=;::6:;;;?/7/799<6:588==8855?5>@AAA/>>7===>3:B>>:>>=:=A;?987;=8976798AA<@@A=A=AAA<;:>>;?B==:>>>AA==>>>>?>>9<<49797??;?=A67555;:A497777,75<8=????/?@@@@9>:=>??>??;;5;==/====@:=9=@:>9;;>=<<;A;A:;@<<89995///88889B>>>>A@B=A?@=>>>@@<@:=:77.793333799968
@ATNG8:01219:01839
GATGGTAGTGTGTCTCTGAGAGTAGTACTCATTCGTTTCGGAAGAGACAGGTACGTTTAATAGTTAATAGCGTAACTTCTTTTTCTTTGCTTTCGTGGTATTCTTGCTAGTTACACTAGCCATCCTTACTGCGCTTCGATTGTGTGCGTACTGCTGCAATATTGTTAACGTGAGTCTTGTAAAAACCTTCTTTTTACGTTTACTCTCGTGTTAAAAATCTGAATTCTTCTAGAGTTCCTGATCTTCTGGGATGTGTGCGCAGTGCCTACCATCTAGGTTGTAAAGTCT
+
=>>@@DE@@@@CGBCCCCDLDCCBB9:9;;:=49>A@9@A=@@;;;;;@@;@A=:99)99=>>@:A;A@>=D?;7;=5::=;;(444)4::;2<<;;6;6945=45999>BBCCCBBBCC?BAC?@>BCAAABAA=ACCA?CAABBB@AB@@ACCBBC@<<;@BB?B9::B?@@B@A;?9:::;*:;@2:9CCC1BACCC:@9;9=>995:.5555$554;=9=?>>:>9:9=>@;@>A@BBAC?B@A@9@0000>>>BBBBBBE@CCC@C;:<BB?B;99BD<A@@@
@ATNG8:01222:01870
GATGGTAGGACGAGCGTCTGAGAGGTACTCATTCGTTTCGGAAGAGACAGGTACGTTAATAGTTAATAGCGTACTTCTTTTCTTGCTTTCGTGGTATTCTTGCTAGTTACACTAGCCATCCTTACTGCGCTTCGATTGTGTGCGTACTGCTGCAATATTGTTAACGTGAGTCTTGTAAAACCTTCTTTTTTTACGTTTACTTTTCGTGTTAAAAATCTGAATTCTTCTAGAGTTCCTGATCTTCTGGCGCTCTGTCACGTCTGCTACCATCGAGGTTGTAAAGTCT
+
0///)///)/////5;;;;?FCBB?CBBBCB@;@:;;.;B=B=@@@BBCC@BBCCC>B?BBCB697:@@CCCCBC=<<<;.9?:?4:;.;?;;6:@B>BB@BBCCCF@CCBCDCBB?CCB?B?CDCBAAAA?BBCC@CBBBDBBBBCCBC@AAB@CBB?AB>@=A>@@BBDCC@CCCDD;B@C@CCECCCC#CCCBB;B;;::.;C@AA@CECC5CCCBB@B@BB?BBCCBBB?B@BBBCDC@@@AADBBBBBBCDEFBACBBBBBC@BBBBBB?A>BBBB=B>>>
@ATNG8:01230:01864
GATGGTAGCGCACACATAGATACAGTACTCATTCGTTTCTGAAGAGACAGGTACGTTAATAGTTAATAGCGTACTTCTTTTTCTTGCTTTCGTGGTATTCTTGCTAGTTACACTAGCCATCCTTACTGCGCTTCGATTGTGTGCGTACTGCTGCAATATTGTTAACGTGAGTCTTGTAAAACCTTCTTTTACGTTTACTCTCGTGTTAAAAATCTGAATTCTTCTAGAGTTCCTGATCTTCTGGGATGTGTGCGCAGTGCCTACCATCGAGGTTGTAAAGTCT
+
:9>>7=66:BC@@BAAB@AACCDD@A?@@A;:5:AAA<BBAF@EBBBCCC?BCCCC@C?BCCC@B@CCCCCCCCC?A@@AA2AB@DBAA<ACBB?BDB=@B9::ACCC@DDDCCCCC@CCC?@>?CB@@B997:BDC?BBBBB@@@CGCCCCCCB@B@@>@C@B?CCCAABCBB@BCCCC;C?B:::9:*;@@AE<BCDBBB@@AA@CCCC5CCCBB?B?B@?CCCCCCCACABBBBBB?BCBA;C9;:AAABBBBBBBC?CAB?ACCCCC@C@BBCC=B@@?
@ATNG8:01250:01840
GATGGTAGCACACGAGATCTCATCGTACTCATTCGTTTCGGAATGAGACAGGTACGTTAATAGTTAATAGCGTACTTCTTTTTCTTGCTTTTCGTGGTATTCTTGCTAGTTACACTAGCCATCCTTACTGCGCTTCGATTGTGTGCGTACTGCTGCAATATTGTTAACGTGAGTCTTGTAAAACCTTCTTTTTACGTTTACTCTCGTGTTAAAAATCTGAATTCTTCTAGAGTTCCTGATCTTCTGGATATGAGTGACTCGTGCTACCATCGAGGTTGTAAAGTCT
+
444505;BBCDB;;;655<555;;<<;;;=>=4;///)/;)/)////:9::7:<:9=040443;29489989333717>8<8)8849:888+7966*//939;6;983=@:<8888;7852@C;B:>>>9955619<;;5;9>9867888>>=9;9725559AA3866>=A<<=@@8:;BDD2?7;5;7<<<,;<;;;*//;:::=??A57777+7///@7@9AA<ABB???A<A<???B;:5:>>8>D@?@A;;<@>>>@???;;;6666@995959>BB;B?@@
@ATNG8:01259:01876
GATGGTAGCACGGACACGACGATGTGTACTCATTCGTTTCGGAAGAGACAGGTACGTTAATAGTTAATAGCGTACTTTCTTTTTCTTGCTTCGTTGGTATTCTTGCTAGTTACACTAGCCATCCTTACTGCGCTTCGATTGTGTGCGTACTGCTGCAATATTGTTAACGTGAGTCTTGTAAAACCTTCTTTTTACGTTTACTCTCGTGTTAAAATCTGAATTCTTCTAGAGTTCCTGATCTTCTGGGTCTCTCTCTCACGCACTACCATCGAGGTTGTAAAGTCT
+
99=@:==BCA55.5<<<55555::9:6=<<<;A;@;;;/;@;@=@<666=<7<;>>>;>9:?<?08547<7773333(37777)7=6A??9:33,3,33/(//(////;;5:?>@@A>>:>@@<@<@A@>>>;;7;AAB<>>>??=<==???A:;;=4:99:??=A=@@@AAAAAA<>>=@@5@:>:=@BCB.==@@@:@>>>???:==/665(8:::=<?<??=@B===:;5;:>=>>>>4::::1;A===>>AAA@@@AB:9:<166339909---29-2272
@ATNG8:01233:01898
GATGGTAGCTCACGTACGTCACACGTACTCATTCGTTTCGGAAGAGACAGGTACGTTAATAGTTAATAGCGTACTTCTTTTTCTTGCTTTCGTGGTATTCTTGCTAGTTACACTAGCCATCCTTACTGCGCTTCGATTGTGTGCGTACTGCTGCAATATTGTTAACGTGAGTCTTGTAAAACCTTCTTTTTACGTTTACTCTCGTGTTAAAATCTGAATTCTTCTAGAGTTCCTGATCTTCTGGGTGCGCTACAGTCTCTCTACCATCGTATCTCAGGAGTCT
+
?@BC?BCBCCBAABGGCBBCDCCCBBBCDCCB?BDDD>CC@C@CCAAAAB?CCAAA?B?BBCC?B?BCCBBBA@B>B@BBB3BB?CBCB=BBBF?AA@=@?499?CAB?CBB>>=AA9<==9<<@=<;===C;A?885:8A;>=>>@@@A@@@>>899:<?@<@<@@==<=?;;167<;<1;:>78////(/:---)------9779+555&266695:58848777;::6:15;?<<=/--=;4336===A@@<==@77777:79666=;<::>==:=@;;;
@ATNG8:01237:01915
GATGGTAGCTATACGTATATCTATGTACTCATTCGTTTCGGAAGAGACAGGTACGTTAATAGTTAATAGCGTACTTCTTTTTCTTGCTTTCGTGGTATTCTTGCTAGTTACACTAGCCATCCTTACTGCGCTTCGATTGTGTGCGTACTGCTGCAATATTGTTAACGTGAGTCTTGTAAAACCTTCTTTTTACGTTTACTCTCGTGTTAAAATCTGAATTCTTCTAGAGTTCCTGATCTTCTGGTCTACTACACTTACTCTACCATCGAGGTTGTAAAGTCT
+
4499.55::;@?CCBCC>?><<<655:::::@<@BCB=@@=@?BBACCAA?@@CBB?B?AA@C?A>BBBBBCA??<?@A?A1BB?BB@@5<@9849?C@DB<?9:9=>9;865;:7728999@9@>@@@@??<?B@@5::;;>>==>@@AA988A386>=@@<@=>>>?@;;:@366@@@5@;?7;;BBB/C@==@0777///76690888(2:8:;4<3<<4<A@A>8;7:<==766@599A8;;AA>=>@A>=:=AA=9997///7777<6>??>7>=<;
@ATNG8:01243:01905
GATGGTAGCTCTGCTCTGACTCTCGTACTCATTCGTTTCGGAAGAGACAGGTACGTTAATAGTTAATAGCGTACTTCTTTTTCTTGCTTTCGTGGTATTCTTGCTAGTTACACTAGCCATCCTTACTGCGCTTCGATTGTGTGCGTACTGCTGCAATATTGTTAACGTGAGTCTTGTAAAACCTTCTTTTACGTTTACTCTCGTGTTAAAAATCTGAATTCTTCTAGAGTTCCTGATCTTCTGGGCTGCGCTGATATGCGCTACCATCGAGGTTGTAAAGTCT
+
////)//77:<BCBBCC<99B<<<=965<B:908@A@<BCAC@CCCCCCC?AACCG@D@BBBB?BABCBCCCCDD@CCCCB1CD?A?@@8>@<<5;@A>AA7;;AB@A?ADCDEBAA>@CB=@=BC@@AB@B?BCBB@CCCCCDCCCBBBBBAAA?CCC@??<?;?@C@AACDE?BBBBB7B=B?BCBD<BFEED?GACACBBA@@5;;;;*;@@BB>B>BB?BBBBBBC@C?BBBCBB>@9;;0<<;;;;BBDCCCAAABBBC?BBBA@@<@>@?@B=B@@@
@ATNG8:01269:01319
GATGGTAGTCTCAGATAGTCTATAGTACTCATTCGTTTCGGAAGAGACAGGTACGTTAATAGTTAATAGCGTACTTCTTTTTCTTGCTTTCGTGGTATTCTTGCTAGTTACACTAGCCATCCTTACTGCGCTTCGATTGTGTGCGTACTGCTGCAATATTGTTAACGTGAGTCTTGTAAAACCTTCTTTTTACGTTTACTCTCGTGTTAAAAATCTGAATTCTTCTAGAGTTCCTGATCTTCTGGACGACGCGCACTGACACTACCATCGAGGTTGTAAAGTCT
+
//77279=>AAB>@@CCCBBBBBBBCCA@:9:2:BBD?CD@C@DCBCDCC@CBBCC?C@DD@>9@=AABCCBBBB>AACCC1CC=BBCC>ABBC?BCC?AB8;;BFDGACCBCCCCC?CCC?C?CDDDCB@@?@CCC@CCCCBBBBCBBBCBBBB@CBB?BB@B@BBCBBBBCC@BBAAA7>;>=;;:::*;@@@B=BECCCCCDBA5;;;;*;BBCF@C@CD?CCCCBAA?A?BBCBBB?BCDACC999CCCCCBBCCCECCDD@CCCCCC?C?BBDC<E999
@ATNG8:01273:01301
GATGGTAGGACGAGCGTCTGAGAGGTATCATTCGTTTCGGAAGAGACAGGTACGTTAATAGTTAATAGCGTACTTCTTTTCTTGCTTTCGTGGTATTCTTGCTAGTTACACTAGCCATCCTTACTGCGCTTCGATTGTGTGCATACTGCTGCAATATTGTTAACGTGAGTCTTGTAAAACCTTCTTTTTTACGTTTACTCTCGTGTTAAAAATCTGAATTCTTCTAGAGTTCCTGATCTTCTGGGTCTACGCTCGTCGCGCTACCATCGAGGTTGTAAAGTCT
+
;;@@:>4;.4<<<<;;;=?@ABCC@ABBB;;7;AAB=BB?B@CCDCCEC@CCDBB@B@CCCB?C@CCCBBBAA@;::::-<A=A;;;0;B;;8;CC?BB?A@CDBC@CCCCCCBB@BCC@B>BBCCCBBB?B::;?BBBBBCCBBBCDCCCCB@CBB?AA=@=@@B@@@BAA?ACCDD;;6;><;;;;;%;CBBC>CBECCBCAA@5;;;;*;AAAC=A=@@=@DCBBBB?B?BBBCCC>B9:;7;CBBAA@CBBCCCCCCCCC=ABCCAA>A>AACE=BCAB
@ATNG8:01307:01280
GATGGTAGGACGAGCGTCTGAGAGGTACTCATTCGTTTCGGAAGAGACAGGTACGTTAATAGTTAATAGCGTACTTCTTTTTCTTGCTTTCGTGGTATTCTTGCTAGTTACACTAGCCATCCTTACTGCGCTTCGATTGTGTGCGTACTGCTGCAATATTGTTAACGTGAGTCTTGTAAAACCTTCTTTTTTTACGTTTACTCTCGTGTTAAAAATCTGAATTCTTCTAGAGTTCCTGATCTTCTGGTATACACACTCGCTCGCTACCATCGAGGTTGTAAAGTCT
+
//7927/0+;95<@BBCCBCECBB>BBBBCBA=AAAA<BB?B@CCCCCCC@CCCBB?B@DCCC?C@CCBBBBBBA=99999'9@@DCBC=CCBB?CDD@CC@A@ACCDACCCDCCCC@CCC@C?CCCCBBBB?BCCC@CCBBBBCBCCBBBA????BCC?CC?B@DBABBCCAB=@@>>?7>?D;::9:9::#:@@BB>CCCCCCCCBB?BBBB2BBBCC@B@BC@CCCDCCC?C@@@@CCD?BAB?BCCDCCCCCCBBABBCDCCC?C?AAAA>B>B@?>8????
@ATNG8:01264:01343
GATGGTAGTGTGTCTCTGAGAGTAGTACTCATTCGTTTCGGAAGAGACAGGTACGTTAATAGTTAATAGCGTACTTCTTTTTCTTGCTTTCGTGGTATTCTTGCTAGTTACACTAGCCATCCTTACTGCGCTTCGATTGTGTGCGTACTGCTGCAATATTGTTAACGTGAGTCTTGTAAAACCTTCTTTTACGTTTACTCTCGTGTTAAAAATCTGAATTCTTCTAGAGTTCCTGATCTTCTGGCTCTCGTAGACAGATACTACCATCGAGGTTGTAAAGTCT
+
////)/7;>CCCEGBAABBBBBBBA?955<::6;=BA>BC?B>BBDCCCGAHGDCC@C@DDCC>A?ACCECCCA@<@????0@B=ABBD;?A;;4;>@;:;6:@ABCG@DDDEDCBB@BCC>@?ACBC:;;C?BB@@>ACCCCCBBDDDCBBBCC@CCC@BB?C=@@ABBCCCD=?:::;.;>C@;;;;.;@@AE>CCCDGGCBBA5<;<<*;@@A@<A=AB@CCCCCCB?B?BCBBBD@CCD@BBAAABBBCCCCCCCCCCCC@BBCC@@<?599?A:@ACB
@ATNG8:01273:01345
GATGGTAGGACGAGCGTCTGAGAGGTACTCATTCGTTTCGGAAGAGACAGGTACGTTAATAGTTAATAGCGTACTTCTTTTTCTTGCTTTCGTGGTATTCTTGCTAGTTACACTAGCCATCCTTACTGCGCTTCGATTGTGTGCGTACTGCTGCAATATTGTTAACGTGAGTCTTGTAAAACCTTCTTTTTACGTTTACTCTCGTGTTAAAAATCTGAATTCTTCTAGAGTTCCTGATCTTCTGGATATGAGTGACTCGTGCTACCATCGAGGTTTAAAGTCT
+
:9@A8@?@<AB@BA@@DDCCCDCC=B@BBDCD@BBBB:AA<?=@BCCCCFACCCBB>A?BBBB?BABBBBBBBCC@CCCCC5CC@BBCC=BBBC@BCD@CC;;;BCCC?CCCCCCCD@DBB?B@CCA@AAA@=@@AA=BBBBCBBBCBCCCBB@@>ACB@CC?A>AABB@AABC?@;;;;.;=B=;<;;;*;ABCC=BACCCCCBAA5;;;;*;BABB>A?BB@BDBBBDD?C?CCABCB@CFD@CCCCBCBBBBBAABB;;;CC?CCCBCB=??:?D>CBBB
@ATNG8:01279:01344
GATGGTAGCGCATATCAGCGCAGCCCAGAAGATCAGGAACTCTAGAAGAATTCAGATTTTTAACACGAGAGTAAACGTAAAAAGAAGGTTTTACAAGACTCACGTTAACAATATTGCAGCAGTACGCACACAATCGAAGCGCAGTAAGGATGGCTAGTGTAACTAGCAAGAATACCACGAAAGCAAGAAAAAGAAGTACGCTATTAACTATTAACGTACCTGTCTCTTCCGAAACGAATGAGTACGAATGAGATCTCGTGTGCTACCATCGAGGTTGTAAAGTCT
+
:;??7<69;A<@=@A><AACCCCCG>BB<86555::.4.5<<;;<=8::49287944444$9<?A@BBBBAFLK?C;;;KLF5CC>A5;<<-;CC?@@@AAAA;;8;@CC?@@?@BBBBCCCBBBBCBBCCGAGDDCADCCAAA@@5<5<;;8;CCCBCDD@CBAA@?5::>ACC??>?@@9887;ABABB2??9=999?>?BC?A=AABB:=:==BAA=ABA@@BB@C?BBB<BBA?ABBB@@@00+000007==>ABBB@?@?>:>>===A;>5:;::/??;;
@ATNG8:01281:01331
GATGGTAGCTATACGTATATCTATGTACTCATTCGTTTCGGAAGAGACAGGTACGTTAATAGTTAATAGCGTACTTCTTTTTCTTGCTTTCGTGGTATTCTTGCTAGTTACACTAGCCATCCTTACTGCGCTTCGATTGTGTGCGTTCTGCTGCAATATTGTTAACGTGAGTCTTGTAAAACCTTCTTTTTACGTTTACTCTCGTGTTAAAAATCTGAATTCTTACTAGAGTTCCTGATCTTCTGGTAGAGCGTGCATATATCTACCATCGAGGTTGTAAAGTCT
+
0077279==:>?B<<<?BCCCCCA@@@?AA;;5;B@B<BA>B?@@@ABAA=@ABCA;@=AAAB?C>@ABBBA@<@;98878$394;@=<5;A>?497>;>A?A???BB?B@@@@@>=:=@@;>;===::;;?<@@BB;@@@????@;???===??8=<<<??<?;?DAAACCCB;@@@AA5A;>:>@@@@/@DAAA6=>@@A@@?=<6<<;<.<?@@=4:699-//;;::>?<A<AA>>@D;??A<AAA@@?>>>A@@@@BAAA?A;A===AA<A>>>>>9>@>>
@ATNG8:01282:01359
GATGGTAGGCACTGCGCACACATCCCAGAAGATCAGGAACTCTAGAAGAATTCAGATTTTTAACACGAGAGTAAACGTAAAAAGAAGGTTTTACAAGACTCACGTTAACAATATTGCAGCAGTACGCACACAATCGAAGCGCAGTAAGGATGGCTAGTGTAACTAGCAAGAATACCACGAAAGCAAGAAAAAGAAGTACGCTATTAACTATTAACGTACCTGTCTCTTCCGAAACGAATGAGTACGAGAGAGCACACGTGTCTACCATCGAGGTTGTAAAGTCT
+
//77)//789?<<@;;;@@BBB@AA<BBD@BAA<AA8A:B?C::6D?CC@D?:;9;;<;<,=:@AA<<>C=DDD=@ABBCCC5BB=A4;<<*:AB?@A@BCCEDD?B?BC@BAB?BBCBCCCCCCCDBBBCD@CCA@>ABBBBAA@<?=@::7;CCCBCCC?CCBBA@?BC@BBB;??999,9<94:::::*:>9>;;;@@BBA;@;@@BB:>:>ABBB@BBBBBCC>B?BBB<BBB?BBBBBC@@@BBBB@@@BBBBB@@A==<=AAA?AA>D<>==?8=<;:
@ATNG8:01285:01365
GATGGTAGCGCATATCAGCGCAGCCCAGCAAGATCAGGAACTCTAGAAGAATTCAAGATTTTTAACACGAGAGTAAACGTAAAAAGAAGGTTTTACAAGACTCACGTTAACAATATTGCAGCAGTACGCACACAATCGAAGCGCAGTAAGGATGGCTAGTGTAACTAGCAAGAATACCACGAAAGCAAGAAAAAGAAGTACGCTATTAACTATTAACGTACCTGTCTCTTCCGAAACGAATGAGTACGAGAGTCAGAGCAGAGCCTACCATCGAGGTTGTAAAGTCT
+
A@@@?BBBCAA<<<<<566<;;;==2;555455/9;:)/)/7999<<686)/(//(//////$5.5;<<>??666D=B9;;ECD5CC=A5<;<'5<<7996?==C>C@C@CB?BBB?BBBBBCBBCCCDCCCAB?BDCC?BCCCBBAA;?:?>>:?BBBACDD?ABCCBB<AA?BBC?AA99:,7;<589999(7?8@799BB=?>;><>@AA:>:=@BAB@BBBCBBB@B@CBB<B@@=@ADBBCCCAAAAABBBAAABBB@A?A>>;><<;<=7<4:888);@@@
@ATNG8:01292:01370
GATGTAGGACGAGCGTCTGAGAGGTACTCATTCGTTTCGGAAGAGACAGGTACGTTAATAGTTAGTAGCGTACTTCCTTTTCTTGCTTTCGTGGTATTCTTGCTAGTTACACTAGCCATCCTTACTGCGCTTCGATTGTTTGCGTACTGCTGCAATATTGTTAACGTGAGTCTTGTAAAACTTCTTTTTACGTTTACTCTCGTGTTAAAAATCTGAATTCTTCTAGAGTTCCTGATCTTCTGGTGTCGTCTATCATGTACTACCATCGAGGTTGTAAAGTCTA
+
49=>BCB?CCB966<>C>BCCBB?A;9:AFDACBBC8@@4:45@@@@AB:@@>>@:>5:;:;?CCBBBCCCCBB?@<?GC5:;6:???6?9:9499969;;@@???B=BC999@9949BA<B?BCBBBBBB@BCBB>;;;0;BBBBCCBBA;;:;@A@;??2:29A@@@CCBC>=0000+00*00<=<,<>000*//7999555439999(97://,/6<<:;<=B>>C<@<@?>@AC?@AB@AAABBB;;;AA;;;@@@A::6:=?B88181787?7B9:99
@ATNG8:01298:01352
GATGGTAGCGCGACGAGCGTAGACCCAGAAGATCAGGAACTCTAGAAGGATTCAGATTTTTAACACGAGAGTAAACGTAAAAAGAAGGTTTTACAAGACTCACGTTAACAATATTGCAGCAGTACGCACACAATCGAAGCGCAGTAAGGATGGCTAGTGTAACTAGCAAGAATACCACGAAAAGCAAGAAAAAAGAAGTACGCTATTAACTATTAACGTACCTGTCTCTTCCGAAACGAATGAGTACTGTATCTATGTGTGCGCTACCATCGCAATTGCCTATTCT
+
@CBC?CCBABC@AAGDDBBB@A:9:4;BC?CBBBCC@B@BABBBCA?A<?A?C?>77777(9<ACCBDDFE???8<?;;;;;*;@>C=BBB9A?A=A@;@CDCBC?C@CC?BBB=??BBCCCCCBBDDCCCC?B???<@>?>>?>><@?B@@>@BBBBCCA?CCCABB@B@;>>?8<<9999+999;=AAAAA)@@;@988??>>@3838>??6;8;?BBC@CBBBBBB;?;9993:@@=???BDBBBBBBBBBABCBBB>@??A8808<888??B=AB?BAB@BB
@ATNG8:01303:01360
GATGGTAGCACGAGTCACTCATATCCAGAAGATCTGGAACTCTAGAAGAATTCAGATTTTTAACACGAGAGTAAACGTAAAAAGAAGGTTTTACAAGACTCACGTTAACAATATTGCAGCAGTACGCACACAATCGAAGCGCAGTAAGGATGGCTAGTGTAACTAGCAAGAATACCACGAAAGCAAGAAAAAGAAGTACGCTATTAACTATTAACGTTCCTGTCTCTTCCGAAACGAATGAGTACTATGTAGAGCTCTATACTACCATCGAGGTTGTAAAGTCT
+
BBAA>A;9;A;556>666<<:55554999155;;;<8<6;;655<=05558344333999':49535<<=;:>?67345999(9<6;.555&5<<7<A996===>9A9AC<?@C@BCCBCBCCCBBCCCBCB@CCCD@DBBBBBAA<A=?;:5;@@BBCBC?BBBBBC?BB>???@?>?BA9>9928<<<=/=?;>>>=BA@A@<><>>AA=E<@;A=A>AB@AADDGE@BBB>CCB@BBCBBBC???ABBBBAACA>:8?>?=>8><;6659>8<===3@@00
@ATNG8:01303:01361
GATGGTAGCTATACGTATATCTATGTACTCATTCGTTTCGGAAGAGACAGGTACGTTAATAGTTAATAGACGTACTTCTTTTTCTTGCTTTCGTGGTATTCTTGCTAGTTACACTAGCCACCCTTACTGCGCTTCGATTGTGTGCGTACTGCTGCAATATTGTTAACGTGAGTCTTGTAAAACCTTCTTTTACGTTTACTCTCGTGTTAAAAATCTGAATTCTTCTAGAGTTCCTGATCTTCTGGACGACGCGCACTGACACTACCATCGAGGTTGTAAAGTCT
+
//9:6:///<;;;>>>><;;??<<::44///0)/@@@80944749556;;8<>87:6<,0/9:68388///88///16<ACC2AA<>766,5:::,0/:6;;8=888BD@EA<=;><<7555'23696;;:55,5;::8>;::786::;?966622+257(./*/)/9>>???@@9<8889,86=99888)79=<<3?676<6////(/555'537893947727;<<;;A;=49///==6;:>:==<>@>;;7>;::??=9=9=7=///==9>16/88(/566
@ATNG8:01309:01342
GATGGTAGTGTGTCTCTGAGAGTAGTACTCATTCGTTTCGGAAGAGACAGGTACGTTAATAGTTAATAGCGTACTTCTTTTTCTTGCTTTCGTGGTATTCTTGCTAGTTACACTAGCCATCCTTACTGCGCTTCGATTGTGTGCGTACTGCTGCAATATTGTTAACGTGAGTCTTGTAAAACCTTCTTTTTTTACGTTTACTCTCGTGTTAAAAATCTGAATTCTTCTAGAGTTCCTGATCTTCTGGGTCTCTCTCTCACGCACTATCGAGGTTGTAAAGTCT
+
8888<@@CBBBCB?666==<=;;;=::9<>:717?@?9?B5;59:5@@@@@AB?<<6949;4/)/5///8-///;)/////$/:066=?4:?96.9;@;;@:;?<AAE@CBCBBCBB@BAA7:7;ABBAA;;5<B@@=BAAABBB@@ACCCCCDC@@A@?@A=A?BBA000???@CCCCD;C;?=99:9999"99??B=CCC@@@BBBA9????,:9:AA<A=AB>BBB@@@B?B?BDCDDC?A;;;9;CBCIDCCBBB@AAABBBBBC;;;;@CCED>CCBC
@ATNG8:01313:01338
GATGGTAGTGATACAGATCAGACACCAGAAGATCAGGAACTCTAGAAGAATTCAGATTTTTAACACGAGAGTAAACGTAAAAGAAGGTTTTACAAGACTCACGTTAACAATATTGCAGCAGTACGCACACAATCGAAGCGCAGTAAGGATGGCTAGTGTAACTAGCAAGAATACCACGAAAGCAAGAAAAAGAAGTACGCTATTAACTATTAACGTACCTGTCTCTTCCGAAACGAATGAGTACGATGAGAGAGCTCTCTCTACCATCGAGGTTGTAAAGTCT
+
BAAB>A?@CCCC@>>>@<@?B@C@@=@BC<?@@:;9036884443=28658;/0///;;;+917>::;<AAABB;?;@A@@3AA=A5;;;*9AA=BBABCCCDF>A>@A>A@@=@AAABBBBDFCCCB@@A@CBBC:::@?CCCB@B@C:;:;CAAACBB?BCCBBB?AC=BBB=@@>>>8?@@;=????1?B<A;::AAAAA<A;??>>:><>ACCEACBABBAA=A=AAB;@:94:@@ABABBB@AA???@ABB??>=>=8808=>>@A<A;===@9?>?@
@ATNG8:01273:01392
GATGGTAGAGAGACTGTAGCGCACCCAGAAGATCAGGAACTCTAGAAGAATTCAGATTTTTAACATCGAGAGTAAACGTAAAAAGAAGGTTTTACAAGACTCACGTTAACAATATTGCAGCAGTACGCACACAATCGAAGCGCAGTAAGGATGGCTAGTGTAACTAGCAAGAATACCACGAAAAGCAAGAAAAAAGAAGTACGCTATTAACTATTAACGTACCTGTCTCTTCCGAAACGAATGAGTACCTCTCAGACGCTCGTCCTACCATCGAGGTTGTAAAGTCT
+
;;A@8==CABABA?A@>><=@CABB=BBF@BBB;;9;?9:<</0/;:;;<?://///;;;+=:=<6677333999177/////$//(/4::;/77<6:7998;8>?5;:=B=>>?<A@@@DDCGBBBDBBBBB?BC@@=ABA@CC?><@?CAA?ABBABBCC?BBBBBC@A@<ACD@@@999:+:981888888%8@:=868AADAA8;7:=>>6:5:AB@@?@B@@@AA?B@AA@9@?@<?DCCDCB?@?>BBDCCBBB?>>>=8879<>><==8=8;==>4>>88
@ATNG8:01277:01382
GATGGTAGCGCGACGAGCGTAGACCCAGAAAATCAGGAATCTAGAAGAATTCAGATTTTTAACACGAGAGTAAACGTAAAAAGAAGGTTTTAACAAGACTCACGTTAACAATATTGCAGCAGTACGCACACAATCGAAGCGCAGTAAAGGATGGCTAGTGTAACTAGCAAGAATACCACGAAAGCAAGAAAAAGAAGTACGACTATTAACTATTAACGTACCTGTCTCTTCCGAAACGAATGAGCTAACGAATGAGAGAGCTCTCTCTACCATCGAGGTTGTAAAGTCT
+
@ABB@BDECCBBBCCCCCCDC@@@A5>@A>@0>??@=A=AABCCC@BB?B@CC???BBB3B@BBBBBBBBBDC=BBCAAAA0@@;>*000)0(/838655777886?;AA<@>>7;;===??A@@@A@>>>A<@@@A;>=@@>=88818=A?B?>?>>>?@B<@@@@??;?A=@BB?>>AAB6<:6176766)//)////;A<=>>8>:>>??;>==:///7=766AAA7<8;AB:@B@9>;:.---(---(-599922255565975..(....57.5.5222'2565
@ATNG8:01298:01426
GATGGTAGTGATACAGATCAGACACCAGAAGATCAAGGAACTCTAGAAGAATTCAGATTTTTAACACGAGAGTAAACGTAAAAAGAAGGTTTTACAAGACTCACGTTAACAATATTGCAGCAGTACGCACACAATCGAAGCGCAGTAAGGATGGCTAGTGTAACTAGCAAGAATACCACGAAAGCAAGAAAAAGAAGTACGCTATTAACTATTAACGTACCTGTCTCTTCCGAAACGAAATGAGTACGATTAGATCTCGTGTGCTACCATCGAGGTTGTAAAGTCT
+
/4<=?BCCCBBBBB;;595555444.4;<.4/7/-(-050---666659=8:477733333$3489:A@=>@865'5594444$5:5:.555&55579566;:::=8;6?;69<<+//76::<666=>;;;@B=A;9:=@?@@@ABA=A>A;;6:B@@@BAA<??BBAC>8747@;6;<>=<3977/86767(8:/56=?@>@@@;@<AA7838<@?CDD>B;;:@@C=B?BA?6<877(78;;=@@@BB<><<777;;77555657/7:53-,(,(,,-84=?B=
@ATNG8:01303:01406
GATGGTAGCTATACGTATATCTATGTACTCATTCGTTTCGGAAGAGACAGGTACGTTAATAGTTAATAGCGTACTTCTTTTTCTTGCTTTTCGTGGTATTCTTGCTAGTTACACTAGCCATCCTTACTGCGCTTCGATTGTGTGCGTACTGCTGCAATATTGTTAACGTGAGTCTTGTAAAACCTTCTTTTTACGTTTACTCTCGTGTTAAAATCTGAATTCTTACTAGAGTTCCTGATCTTCTGGTATGACTAGTGTACTACTACCATCGAGGTTGTAAAGTCT
+
4444.4:====BC@<<>==BBBB;5:966;;@=BABC=@?5;44448:5505:>00)0)/9:;6;69:<A@B@<@8BCCCC1??8>7333&2;7728863;=5:0//8816777879966997;;AAD;8558;<9665//.66967555772225.2223694<5;;==>888C5:999;,96<:==??@/??@BC9>>A==>===>5;;;/;<<=>:=9=C;>>=>>?>@:?=><9;//-/==5=@@A>>>;;;???B@@@??@;:::=AA<A8;;@@:@AAA
@ATNG8:01268:01435
GATGGTAGCTCACGTACGTCACACGTACTCATTCGTTTCGGAAGAGACAGGTACGTTAATAGTTAATAGCGTACTTCTTTTTCTTGCTTTCGTGGTATTCTTGCTAGTTACACTAGCCATCCTTACTGCGCTTCGATTGTGTGCGTACTGCTGCAATATTGTTAACGTGAGTCTTGTAAAACCTTCTTTTTACGTTTACTCTCGTGTTAAAAATCTGAATTCTTCTAGAGTTCCTGATCTTCTGGACAGAGTGTGCAGATACTCCATCGAGGTTGTAAAGTCT
+
BBBB?BBBB@<BAA;C669BCBBBEECBBCB@=A>>@:@B?C@BBBCCBC?BD@?@<@>@ACC>A>ABBBCED>=<=BCCC3BB=BBBB:ABAA>AAB?BE>A@BBBB?AAB??AAA;A>>:>:>>>>>???;????;A<>>>===>>>>AABBH:===<@@<@<@@AAAAAAA<AA@@@5@<A;>>>>>/=A888.666///;67;8====.=??<=6:3//*/99<;;;:=:>>?>@B8;;?<?@===>>??>>>AA@@@@@=@@@?@@=A9=<AB9@@>=
@ATNG8:01270:01443
GATGGTAGATATATGCACGCTCTACCAGAAGATTCAGGAACTCTAGAAGAATTCAGATTTTTAACACGAGAGTAAACGTAAAAAGAAGGTTTTACAAGACTCACGTTAACAATATTGCTGCAGTACGCACACAATCGAAGCGCAGTAAGGATGGCTAGTGTAACTAGCAAGAATACCACGAAAGCAAGAAAAAGAAGTACGACTATTAACTATTAACGTACCTGTCTACTTCCGAAACGAATGAGTACGAGAGTCAGAGCAGAGCTACCATCGTTATCGGAAAGTCT
+
BB@@=@CB?@ABABBBCBBBBCBBB?BCB?B::8;BA?A?AA@37382898@????BACCC+>789:8<8@@B=>7>;A@CCC2AA=@:@@@7@AB@BCBBABB;;7:;A@;@AA=@?A?@@@??@AB??????ABDB?BABAACBC@C?BBA=BAAAAAAA>AAABAA<A@:=>@:;;9:8.775/38888'//*/99><::://)/79988078>>>@A<A==8888<;@:>CC355727668///777:;==88=B?AA:8:>?@;?>BAD@C>=B@BB9??@A
@ATNG8:01271:01433
GATGGTAGGTGCACATGAGTGTATCCAGAAGATCAGGAACTCTAGAAGAATTCAGATTTTTAACACGAGAGTAAACGTAAAAAGAAGGTTTTACAAGACTCACGTTAACAATATTGCAGCAGTACGCACACAATCGAAGCGCAGTAAGGATGGCTAGTGTAACTAGCAAGAATACCACGAAAGCAAGAAAAAAGAAGTACGCTATTAACTATTAACGTACCTGTCTCTTCCGAAACGAATGAGTACCTCTCAGACGCTCGTCCTACCATCGAGGTTGTAAAGTCT
+
:;CC<B9;9;CBC>@?BBCCB>>00)/0/)/9:==?=A<??BBDCB@CC@B?BBA@@@@@0@>AABCCCBBCDE>CAAADDD5CC?B@BCD;BBE?BBBBBBCBB?B?AA>AAA>??BBCCCCCCDCCCCCC@CCCC=??AB@@@@=B?A@@=@CBBACCC@AAAABB@BA?BBB?AA>>=7?@?;999999%/<7////;=AAB<@=A@@@7;7;>GCEBEDBA@AG@C?BBB<ABB?BBDDBCD@>>>BBBBABBBBCBB??BB<BAAAAA:=8=<<;5=?::
@ATNG8:01307:01453
GATGGTAGGTGCACATGAGTGTATCCAGAAGATCAGGAACTCTAGAAGAATTCAGATTTTTAACACGAGAGTAAACGTAGAAAGAAGGTTTTACAAGACTCACGTTAACAATATTGCAGCAGTACGCACACAATCGAAGCGCAGTAAGGATGGCTAGTGTAACTAGCAAGAATACCACGAAAGCAGAAAAAGAAGTACGCTATTAACTATTAACGTACCTGTCTCTTCCGAAACGAATGAGTACCTCTCAGACGCTCGTCCTACCATCGAGGTTGTAAAGTCT
+
9:=939995;>?>@@@@=BB@@@?@:>@@3585:;<7@;??ABCBC@BC:;9;CA@ABAA2BACCECCCCCBBB>CCAAACE>@@=@=AAA7AAA?@??BBBBBC@B@CC>BCC@BBCCB;=;CCGFCCBCC@BBBB@A@@@9:9A4;5;@@;?>>@???A?BBBBBB?CC?CBC?A9::=19///8888*794=;=<;;>??=B=;;;B7;5;>BBB>ABB:;:@?B?BCD>BCB@BCBABBD@BBB>>?CBAAACBBB@CCC?B:;;77)/+/99>69===
@ATNG8:01264:01499
GATGGTAGTGTGTCTCTGAGAGTAGTACTCATTCGTTTCGGAAGAGACAGGTACGTTAATAGTTAATAGCGTACTTCTTTTTCTTGCTTTCTGTGGTATTCTTGCTAGTTACACTAGCCATCCTTACTGCGCTTCGATTGTGTGCGTACTGCTGCAATATTGTTAACGTGAGTCTTGTAAAACCTTCTTTTTACGTTTACTCTCGTGTTAAAAATCTGAATTCGTCTAGAGTTCCTGATCTTCTGGCTCTCGTAGACAGATACTACCATCGAGGTTGTAAAGTCT
+
4444.44;<=:55555599;<;@?@B:5555:4:;A>8>>:C?CCDBAAA>AAADD?B?@??@?E8:9;@<@?;@7;CDED3BB?B?AA<0....).-;6::6<==BBCABCBCCB;;8;BB@B@CCCC;<;B?BBBB@CBBCCCBBCDDDCBBCC@CBB@BC?C@CCCCABBBB@CBCBC;A<?<;;;;;*;???@;AAAABBBAAA?CCCC2AAABB8;9;BBBGGECECAC@CDDCCC?A@B?C@AABGFC@AABDDICBCBF@;;;B;;5;5;;;B<B;;:
@ATNG8:01268:01494
GATGGTAGGCGAGAGTGTGACGCAGTACTCATTCGTTTCGGAAGAGACAGGTACGTTAATAGTTAATAGCGTACTTCTTTTTCTTGCTTTCGTGGTATTCTTGCTAGTTACACTAGCCATCCTTACTGCGCTTCGATTGTGTGCGTACTGCTGCAATATTGTTAACGTGAGTCTTGTAAAACCTTCTTTTTACGTTTACTCTCGTGTTAAAAATCTGAATTCTTCTAGAGTTCCTGATCTTCTGGGTCTACGCTCGTCGCGCTACCATCGAGGTTGTAAAGTCT
+
45:;7<=>266===;9;9<///999>>>>C;;:;@C<7>>04.4;<<:<<7/0///)/7799;06.5::<=///:497:::'//+5:><2=:?;499<;@B8:;BBEFACBCCCBBB?BCC=@=BBBB;;;C?BBCC@GCCCEA@@CBBAADCBB?CCC@CC@B>AACBBCEBB?BBBBB9@;@>;;;;;*;ABDJ=CCCCGBBCCB=@AAA,@AABB?A>BB>BBBCBBC@C@AACDDD>AABB=BCBBAA@CCCCBB?@@ABB?BBBBAC>@599AC=CDCC
@ATNG8:01270:01493
GATGGTAGGCGACATACATACGCGCCAGAAGATCAGGAACTCTAGAAGAATTCAGATTTTTAACACGAGAGTAAACGTAAAAAGAAGGTTTTACAAGACTCACGTTAACAATATTGCAGCAGTACGCACACAATCGAAGCGCAGTAAGGATGGCTAGTGTAACTAGCAAGAATACCACGAAAGCAAGAAAAAGAAGTACGCTATTAACTATTAACGTACCTGTCTCTTCCGAAACGAATGAGTACGATGAGAGAGCTCTCTCTACCATCGAGGTTGTAAAGTCT
+
AAAA>B@A<BAAABAAAC??CBBBC@CCDAECCBAB@B>ABBCBBA?AA8:79@@:::::.:=CCCCCBB@;;;/;@;<;;;(:@;@2999&5@=9=BBBCCBBDAB@CC@AAB?BCCDCEAA@BBBMCCDC?BBDD?BBDDBB@@=B=A?@>@FEDCCCC@CCBABA?BC?ACCABBA@>8::949CDFD3CD@B:::A>>=>:=:??8838;@?CCD@CCCCCCC?B@CCD>DBB?ABACBAAAB999BAAABBBAABA@>===B>>>>B;?:?===6=;;;
@ATNG8:01282:01526
TATGGTAGCGCGACGAGCGTAGACCCAGAAGATCAGGAACTCTAGAAGAATTCAGATTTTTAACACGAGAGTAAACGTAAAAAGAAGGTTTTACAAGACTCACGTTAACAATATTGCAGCAGTACGCACACAATCGAAGCGCAGTAAGGATGGCTAGTGTAACTAGCAAGAATACCACGAAAGCAAGAAAAAGAAGTACGCTATTAACTATTAACGTACCTGTCTCTTCCGAAACGAATGAGTACTATGTAGAGCTCTATACTACCATCGAGGTTGTAAAGTCT
+
;;;A=ACC;;;BBBDBCCCCCCCDD>CCCBBBAA;:6:?ABBBCCC@CC?D?CBD@@@@@0@@CCFCCBBBCIEGCBBBEEG5CB?B?BDD:BBD?AAABBBBCB@B?BB?BBA>BBCAABBBCCCBBBCBDAFAAA?CCCBBBBB=@;@::6;BBBBDCB?ADBBBB@A@;@8929>==>5997177777(2927255=>>DD=D<AAAB<?=?>CCCABCCBCGC?B?BCC>CBB?BBBB@@@BAAAABBBBABBBBCB>>>@:::;;??1818:=>:C@@@
@ATNG8:01299:01516
GATGGTAGTGCGTGAGAGAGAGACCAGAAGACTCAGGAACTCTAGAAGAATTCAGATTTTTAACACGAGAGTAAACGTAAAAAGAAGGTTTTACAAGACTCACGTTAACAATATTGCAGCAGTACGCACACAATCGAAGCGCAGTAAGGATGGCTAGTGTAACTAGCAAGAATACCACGAAAGCAAGAAAAAGAAGTACGCTATTAACTATTAACGTACCTGTCTCTTCCGAAACGAATGAGTACACATCGTCGTGTCGTGCTACCATCGAGGTTGTAAAGTCT
+
>??A;?;>>>@?966>>><@<<00)/7737-/////)/)3::455=44/8>;000:7;;;+;57=8:;;:::;=185<=@?@+=<7<.555&5994566<<<<==8<7?A?BBA>A::9;BCCCCCFAAACC@BBCB?BBBAAABB;@=@;<5;B@@ABCC?CCCABB?AA>ABB:?>;::5900)0:===,=@7B@@>>>;;;<@<???A<@::<@00-0@@ACDE@D?@@@;?BB?BEBCBABCDCBA@@;;;@@AABBCBCC?CBBC::5:?ABAC>C?::
@ATNG8:01264:01551
GATGGTAGTGTCATATGAGAGTGTGTACTCATTCGTTTCGGAAGAGACAGGTACGTTAATAGTTAATAGCGTACTTCTTTTTCTTGTCTTTCGTGGTATTCTTGCTAGTTACACTAGCCATCCTTACTGCGCTTCGATTGTGTGCGTACTGCTGCAATATTGTTAACGTGAGTCTTGTAAAACCTTCTTTTTACGTTTACTCTCGTGTTAAATATCTGAATTCTTCTAGAGTTCCTGATCTTCTGGGATGTGTGCGCATGCCTACCATCGAGGTTGTAAAGTCT
+
?<:95;;<<<<<=<<==666<<=:<:444844.5<<>4<<05.599556;7;AACC@C?@@;;5:99;4;==BA=8:>>><'<B5:98AA9@=?>.45:5:<255:<<CBBBBECCBB9;;C@C@DEEGABAA=ACCB=@ACBCCCCCBBBCBCCC@BBC@BB?B?BBBBBCCBB?AAAAA8A>C=<;<;;*;BBCC<@@@;;;CCCC?AA>ABBBCFF@B?BB=@BCA@@B?B@CBBBA@>@BCE>C=;;;FFBBBA@BB@BBBADDBBJF?C=A;;;0;B@@
@ATNG8:01265:01562
GATGGTAGCGCATATCAGCGCAGCCCAGCAAGATCAGGAACTCATAGAAGAATACATGATTTTTTAACACGAGAGAAACGTAAAAAGAAGGTTTTACAAGACTCACGTTAACAATATTGCAGCAGTACGCACACAATCGAAGCGCAGTAAGGATGGCTAGTGTAACTAGCAAGAATACCACGAAAGCAAGAAAAAGAAGTACGCTATTAACTATTAATGTACCTGTCTCTTCCGAAAAGATGAGTACGTGTGCGACGTGTCTCCTACCATCGAGGTTGTAAAAGTCT
+
99//)4444455<<<<<>559665>29///)///;::)4.44444388289-337333333333#3377733332<=/9:99787(7;5;/999*//6//....67880505=022;57;;>ADDA@@?AABBBA>@A9929@?@?@::49<A>?<?BBBBBCD@BB><;;=?@:>>>5::???9?>>:88988(5945222222650505555(-(-7----338::9>7;979::/5///..777522----5676;<77705781656355(.(.3377.799:
@ATNG8:01273:01623
GATGGTAGTCTCAGATAGTCTATAGTACTCATTCGTTTTCGGAAGAGACAGGTACGTTAATAGTTAATAGCGTACTTCTTTTTCTTGCTTTCGTGGTATTCTTGCTAGTTACACTAGCCATCCTTACTGCGCTTCGATTGTGTGCGTACTGCTGCAATATTGTTAACGTGAGTCTTGTAAAACTTCTTTTTTACGTTTACTCTCGTGTTAAAAATCTGAATTCTTCTAGAGTTCCTGATCTTCTGGAGATATCTCAGCGAGCTACCATCGAGGTTGTAAAGTCTA
+
////)////99999;---------4449::8:685555&5<.5.6<::<;;<>@@9;4:::78>29.484444444.33333$3:5;;;:19///)//;)//)44448;4;;665<@@299=.4.597:0//<7999<:90////////44433::7:98599-3-3355<566>1//:::&//5//////#/9555)595555555439999(9445:493:;59::7///)/1///7782846.5=;555==:555554;<::58:6///(/388:;(-----
@ATNG8:01305:01602
GATGTAGAGACACGTCGCACACGTACTCATCGTTTCGGAATGGAAGACAGGTACGTTAATTAAGTTAATAGACGTACTTCTTTTTCTTGCTTTTCGTTGTTATTCTTGCTAGTTACACTAGCCTATCCTTACTCGCGCTTCGATTGTGTGCGTACTGCTGCAATATTGTTAACGTGAGTCTTGTAAAACCTTCTTTTTACGTTTAACTCTCGTGTTAAAATCTGAATTCTTACTAGAGTTCCTCGATCTTCTGGGCAGACTCTCACACGCCTACCATCGAGGTTGTAAAGTCT
+
BCCDCCAA@CCCBDB;99<=;;;=>=<===5/-816606(,,(,(,62576/557616(/(/(/805056///6///939>@?@.9;822222&2684//*/94/-*/9;5//)/8533333(..7449222-----33(22594...887...55532255(--2,--(.059;;999::15398:+:+/+/6<<<,9:6994=7==///;<:>;>@@6@AB@@<@<??;>>>>>?9>9>;885<A9745,,,(*(((((((,66877549996=66699693=>AA9>>@@
@ATNG8:01265:01650
GATGGTAGGACGAGCGTCTGCGAGGTACTCATTCGTTTCGGAAGAGACAGGTACGTTAATAGTTAATAGCGTACTTCTTTTTCTTGCTTTCGTGGTATTCTTGCTAGTTACACTAGCCATCCTTACTGCGCTTCGATTGTGTGCGTACTGCTGCAATATTGTTAACGTGAGTCTTGTAAAACCTTCTTTTTACGTTTACTCTCGTGTTAAAAATCTGAATTCTTCTAGAGTTCCTGATCTTCTGGAGATATCATCAGCGAGCTACCATCGATTCGAGGAAGTCT
+
:99=755539;9;;;;@CBBBCBB>@AABCCCACCCF>BB?B@CCCCDBB?B::;@5;5;@@@=B=B>;?<@995749999'4<7=<@@=??;:6;AB>@B?@ABBAD9:;@@AA@@@BBB@B?CCB@A@BA=ABAB>B;;;BAAAAA@@@@==<8>::*00*0)00099559>955599+96;7<AGGG0@0000*//;956?>9>.9595$4;:55.549<5?=>>>/0006>?:==B@??A@;9;A@AAAA;;;AB@;;;BB>BABBBB?AAAC=C>@>>=
@ATNG8:01299:01667
GATGGTAGAGTATCATGTGTATCTCCAGAAGATCAGGAACTCTAGAAGAATTCAGATTTTTAACACGAGAGTAAACGTAAAAAGAAGGTTTTAAAGACTCACGTTAACAATATTGCAGCAGTACGCACACAATCGAAGCGCAGTAAGGATGGCTAGTGTAACTAGCAAGAATACCACGAAAGCAAGGAAAAGAAGTACGCTATTAACTATTAACGTACCTGTCTCTTCCGAAACGAATGAGTACTGTATCTATGTGTGCGCTACCATCGAGGTTGTAAAGTCT
+
444905;>=ABC=666<<<<<::9=499:58;:=698;@CBCCC@@=AC=A=@B?9:;;;*;>CCFEDDCCBBB=BBBBCCC5BA=?49::.;@9AABABCB;:9;@CCACCD@CCBCCCBBABBBAAACC@CCCC>@@@>?@?@<B@CBB@BBBDCBBB?BBDCBB?BB?BBA;>==<<3?99399???5?A=>>???@@@A:?=AAAA7:69A@>@;>@?@?BBAD@AA@:@??<?BBBBBBBBBBBBCBBBCB>>>>9?<=:=AA>=>8<7=:::1@:::
@ATNG8:01303:01674
GATGGTAGGACGAGCGTCTGAGAGGTACTCATTCGTTTCGGAAGAGACAGGTACGTTAATAGTTAATAGCGTACTTCTTTTTCTTGCTTTCGTGGTATTCTTGCTAGTTACACTAGCCATCCTTACTGCGCTTCGATTGTGTGCGTACTGCTGCAATATTTTAACGTGAGTCTTGTAAAACCTTCTTTTTACGTTTACTCTCGTGTTAAAAATCTGAATTCTTCTAGAGTTCCTGATCTTCTGGGCAGACTCTCACACGCCTACCATCGAGGTTGTAAAGTCT
+
//7727/0,;@@>A@@@@?BBCBB@CCCCBBB?BA@A:AA>B@BCGCCBB?BDCCB?B?CDCC?C@AAADDCCCC?BBAAA1@C?ABCB:@A?A?BBD>BB=A@BBEFACCCCDCBB?AAA=A?CDBBA@@B?BBBA?CCCCCAA@DABBBBBAB>BCACC8?<?AAABBCCC>AABBB9B?B>AACCC3CDBBB8@9999:B@@@49:9:(8999A=B9??;:>>?B;;8;=AB>>>A6//==6<///::==A@AAAAA<A@@<>>999>,///==@2::AA
@ATNG8:01306:01657
GATGGTAGACATATCGTACTCTCTGTACTCATTCGTTTCGGAAGTAGAACAGGTACGTTAATTAGTTAATAGCGTACTTCTTTTTCTTGCTTTCGTGGTATTCTTGCTAGTTACACTAGCCATCCTTACTGCGCTTCGATTGTGTGCGTACTGCTGCAATATTGTTAACGTGAGTCTTGTAAAACCTTCTTTTTACGTTTACTCTCGTGTTAAAAATCTGAATTCTTCTAGAGTTCCTGATCTTCTGGGTCTACGCTCGTCGCGCTACCATCGAGGTTGTAAAGTCT
+
;<AA=@AAACCBBCB=>>>??===AA?>>>>>9;;9:276165/////(//34;:>>>56(/(//8395:A>:95558.55555(5;8:776,5...)..6269398::88/8C=888::59AA:>:===887::;@>>><>>>??>>>?AA?>?===;;;;=@A=?<?AA???@@B<@>>>>5>=B6:6@@@,;;999-//99:;:>??=ABCB/?>>>B=B=AA<AABB=>=;><??A@@@<@@AA:AAAA@?;;7887556888D<???B@@;><>??C:A=77
@ATNG8:01268:01695
GATGGTAGCAGACGTGACAGAGCGCCAGAAGATCAGGAACTCTAGAAGAATTCAGATTTTTAACACGAGAGTAAACGTAAAAGAAGGTTTACAAGACTCACGTTAACAATATTCAGCAGTACGCACACAATCGAAGCGCAGTAAGGATGGCTAGTGTAACTAGCAAGAATACCTCGAAAGCAAGAAAAAGAAGTACGCTATTAACTATTAACGTACCTGTCTCTTCCGAAACGAATGAGTACAGAGAGTACGATATGTCTACCATCGAGGTTGTAAAGTCT
+
AC@@>ACCCCCBBCCCCCCABBABB?@A@>BAAAAA<?;?@@??>A;???A?>==:9999'9;>A@A@AA?978-8=BCCC9CC?C>BB>BCC@:;9BCBB;;4;:::3:@?<?FCECCCCDCCCCCBB?BCBB?BBBB?>>C9?;@::5:BAAADCC@ACCBBB@BB@?>?>@AA>=4==<7:::::+;>:?;;<BBBAA7;8;C@@7;7;ABCB?BBBAA@@7:7:DA:A997:ABBBCCAABBB@BBBBB?@?@>===A;AA@@;;8;<??BE:>>>>
@ATNG8:01275:01682
GATGTAGTGTCATATGAGAGTGTGTACTCATTCGTTTCGGAAGAGACAGGTACGTTAATAGTTAATAGCGTACTTCTTTTTCTTGCTTTCGTGGTATTCTTGCTAGTTACACTAGCCATCCTTACTGCGCTTCGATTGTGTGCGTACTGCTGCAATATTGTTAACGTGAGTCTTGTAAAACCTTCTTTTTACGTTTACTCTCGTGTTAAAAATCTGAATTCTTCTAGAGTTCCTGATCTTCTGGACAGAGTGTGCAGATACTACCATCGAGGTTGTAAAGTCT
+
CCBCBCCCCCBCCEDC@@@CDCCABCAA@??=@A@B<BD@C@CCCEBBB@DDDBA?B?ACAB@B@BCCCABBBC?BBCCC1CC@AABB<ABBB?B@A;AE>BBBCCD?BBBECCCD@CCC?B?CCCC999A;?@BB<@ACCCCCBCDCCCBBBB?BAA?CD?A>AAABBCCBA=?;:::.;=@;;;;;;*;?@@B=BBDDCEDCBB<@B@A0ACBCCAC@BB@BBA?@:94:4;@ACBB>BBC@DCDDCCCBBCBBCBCDDDBB?ABBBAA9=6<889-9???
@ATNG8:01287:01701
GATGGTAGGACGAGCGTCTGAGAGGTACTCATTCGTTTCGGAAGAGACAGGTACGTTAATAGTTAATAGCGTACTTCTTTTTCTTGCTTTCGTGGTATTCTTGCTAGTTACACTAGCCATCCTTACTGCGCTTCGATTGTGTGCGTACTGCTGCGATATTGTTAACGTGAGTCTTGTAAAACCTTCTTTTTACGTTTACTCTCGTGTTAAAATCTGAATTCTTCTAGAGTTCCTGATCTTCTGGTATACACACTCGCTCGCTACCATCGAGGTTGTAAAGTCT
+
4444.54429?A@A????BEFFCB@CCCCCA@?@DDD=CC=B=BCCCBBB@CCCBB?B@CCBB?C@CCDDBBBBA=?>>>>0>C?CBBC>CCBB>BAA<@D<@?BBDDACCBBCCDD?BBC@C@CCCCBBAC?BCBB@BBECCCBCCAAACCABAABCD>BB>B>BBBBB@?AB>CBBB@7@=@;@@@@@2ABCCC=EDDDCCCEBB4::9-;AAAB@BAED?BBCEBAA>A@CCCCBB?BBC?CCCCBBDBBC@AABBAAABB?AAABBB>B;==@C@BA?A
@ATNG8:01266:01773
GATGGTAGTGCGTGAGAGAGAGACCAGAAGATCAGGAACTCTAGAAGAATTCAGATTTTTAACACGAGAGTAAACGTAAAAAGAAGGTTTTACAAGACTCACGTTAACAATATTGCAGCAGTACGCACACAATCGAAGCGCAGTAAGGATGGCTAGTGTAACTAGCAAGAATACCACGAAAGCAAGAAAAAAGAAGTACGCTATTAACTATTAACGTACCTGTCTCTTCCGAAACGAATGAGTACGAGAGAGCACACGTGTCTACCATCGAGGTTGTAAAGTCT
+
?A?;=@AA??>:666>>>>DD@;;749934;55557<7<::555=6;8165--,,,,,,$,0,--//39:::=688<<@>>+;=99.995&5;;45555<<<?A<?:BA9A@@=?@A@@@BBCBBCCC@@A@B;;;6;;@@@A??;@<A;;69@@@AA@C?CBBBAA=A@<@:817<887*3774>BBBCB(AA<@===>ABBA:=7:9==5;5;@@B@=@@BBBCF@F?BBB<@@@=@AABBBFC@?>B>>>BBCCBBBAA788:?AC?==8<7<888*7::6
@ATNG8:01277:01754
GATGGTGACACGTGTGCTCTCTCGTACTCATTCGTTTCGGAAGAGACAGGTACGTTAATAGTTAATAGCGTACTTCTTTTTCTTGCTTTCGTGGTATTCTTGCTAGTTACACTAGCCATCCTTACTGCGCTTCGATTGTGTGCGTACTGCTGCAATATTGTTAACGTGAGTCTTGTAAAACCTTCTTTTTACGTTTACTCTCGTGTTAAAATCTTGAATTCTTCTAGAGTTTCCTGATCTCTGGATAGCGACGCGATATACTACCATCGAGGTTGTAAAGTCT
+
>@>@;??BCFCCCC;9:::<555@@:=@@99.9?A@<@D@E?B@?::9?;@@BBA?A37798,74>ACCCCBBB>A==<=*66+7885'5@?<9?9929@3675222+225588;<:565;A<@@????>>:=>A?387=<=>===>>A>===?:====FD=B=A>=>@@>===A;;;;/:4;5;7@@@,><999,--7---796:0///)///(.:37/:95:<<<<788(74:=<:///985;=BA;>=>>?==:==///@@5:9==?@=@<@?BB9@@BB
@ATNG8:01290:01756
GATGGTAGCTATACGTATATCTATGTACTCATTCGTTTCGGAAGAGACAGGTACGTTAATAGTTAATAGCGTACTTCTTTTTCTTGCTTTCGTGGTATTCTTGCTAGTTACACTAGCCATCCTTACTGCGCTTCGATTGTGTGCGTACTGCTGCAATATTGTTAACGTGAGTCTTGTAAAACCTTCTTTTTACGTTTACTCTCGTGTTAAAATCTGAATTCTTACTAGAGTTCCTGATCTTCTAGGATAGCGACGCGATATACTACCATCGAGGTTGTAAAGTCT
+
99::<A0;9<<<666>BBCCC@@:55<=BA@@>@BAC>DC@C@A@@BCAA?AAA@?9>:?9::8?6<AA@@?;8;3;;;<;'786?>>B;B???;?=@<?@>AAABB>;>>>=????;???:>:>>>=>;;;:=??@588?A@@>==?A=>>>>A:;:;<:;6;;????@@AAA58/==<.<,/,/9===,763==477////97690788,6=>;;494--*--33335<48+/.588;285555=;333335567733333398066?:::39495//(.32,
@ATNG8:01290:01776
GATGGTAGCGCATATCAGCGCAGCCCAGAAGATCAGGAACTCTAGAAGAATTCAGATTTTTAACACGAGAGTAAACGTAAAAAGAAGGTTTTACAAGACTCACGTTACAATATTGCAGCAGTACGCACACAATCGAAGCGCAGTAAGGATGGCTAGTGTAACTAGCAAGAATACCACGAAAGCAAGAAAAAGAAGTACGCTATTAACTATTAACGTACCTGTCTCTTCCGAAACGAATGAGTACTATGTAGAGCTCTATACTAATCGAGGTTGTAAAGTCT
+
@AAC?CABADDCCCCIBBBBBC@AA;ABA@BBCB;;6;8;;BACED@CC>?>?BBAABBB5B@ECCCCCDCCCF>@@@@BBB2BC?C=AAA;ADFACBBCCCB@?=?CC?BCC799DDCBAABBBFBB@@EADBBB?B@@@?@@A=B?B::;;CCCBBBB@CCCABB@BA<@=>8<<898+9:98===<?.>A?A9::B@CBC6658B@@<@=AABBB?CBBBCCC?B?CBD>AAA?>??CCA@@B@AABADBAACB???@@B==<;::49088::1;>??
@ATNG8:01278:01827
GATGGTAGCGCACACATAGATACAGTACTCATTCGTTTCGGAAGAGACAGGTACGTTAATAGTTAATAGCGTACTTCTTTTTCTTGCTTTCGTGGTATTCTTGCTAGTTACACTAGCCATCCTTACTGCGCTTCGATTGTGTGCGTACTGCTGCAATATTGTTAACGTGAGTCTTGTAAAACCTTCTTTTACGTTTACTCTCGTGTTAAAAATCTGAATTCTTCTAGAGTTCCTGATCTTCTGGACGACGCGCACTGACACTACCATCGAGGTTGTAAAGTCT
+
;;AA<B=BBCCCCCCCDCCBBBCCCCCABC:94:;;;/;@=B?BBBBB;;6;@AAA>B?BACA@C@CBBCBBCBB>AAAAA0AB>@@ED?;9:C@BCC@CG;;;CCCD@CCCDDCCC?BBC@B@ECCCBBCC@CABB@CCCDCBBBBCCCBBBBC@DBB?BC@C?BBBBBCCCC?B@>@>7>;@?BBCC9CDAAA>ACCCBBB@@@4::::*;A@AB?A?BDACCCCCBB@B?BBCEBB?BCCACCBCCBCCCCBBBCCBBACCBCB??:969;@>>@:BA@?
@ATNG8:01279:01807
GTGGTAGGAGACACGTCGCACACGTACTCATTCGTTTCTGAAGAGACAGGTACGTTAATAGTTAATAGCGTACTTCTTTTTCTTGCTTTCGTGGTATTCTTGCTAGTTACACTAGCCATCCTTACTGCGCTTCGATTGTGTGCGTACTGCTGCAATATTGTTAACGTGAGTCTTGTAAAACCTTCTTTTTACGTTTACTCTCGTGTTAAAAATCTGAATTCTTCTAGAGTTCCTGATCTTCTGGCGCGTATGTATGTCGCCTACCATCGAGGTTGTAAAGTCT
+
BBB@CCB@CBCCDCAA@BBBB=@@966<=99.99:9,9@9949BACCBC?@@??=8=;777?6?8>><@:>?BB?BAAAC1CC;>>??8?=>?;@>?:?A:AA?B;;6;B@B;;9A>B@A=@<@@@A;;;B?BAAA?CCBCCCBBBDCDCBBCDAEBC@@@>A9;;BBBBB@@;;::99&97@795555$499?@<B?CBCCB:5929595(9>>=?=A?BBACCCEDBC=@=@BABA@=@;;5;@@ABBECCBBGCCBC>BBB>AABB@=3:39:?>9@???
@ATNG8:01280:01829
GATGGTAGTGCGTGAGAGAGAGACCCAGAAGATCAGGAACTCTAGAAGAATTCAGATTTTTAACACGAGAGTAAACGTAAAAAGAAGGTTTTACAAGACTCACGTTAACAATATTGCAGCAGTACGCACACAATCGAAGCGCAGTAAGGATGGCTAGTGTAACTAGCAAGAATACCACGAAAGCAAGAAAAAGAAGTACGCTATTAACTATTAACGTACCTGTCTCTTCCGTAACGAATGAGTACACACTCTCATATGACACTATCGAGGTTGTAAAGTCT
+
ABBB@CBCBBCCBBACHFDBBC@@?=@BB@BBBA:97:?ABCBABB@CB?B?BBBBBBBB+B8BB=BBCCBA@@8>?;;;;;*;@>C5;;;&5AA9>BBBDCBBB@B@CB?BBB@BBBBCBCCCCDDAACCD?CBAA>ABBABBAA>B@EBB?BBBCBDBB?ACCBBB?BB?BBB>AA@@@;@@@<>@@AA2=A<B>==@AA@@;>;>>>>6<6<=BBB@CCBBB@@<@<?AA?BCC?CCCCCBABAABABBBB===CCCBABBBA@@@3929===5?>;;
@ATNG8:01287:01824
ATGGTAGCACGAGTCACTCATATCCAGAAGATCAGGAACTCTAGAAGAATTCAGATTTTTTAACACGAGAGTAAACGTAAAAAAGAAGGTTTTACAAGACTCACGTTAACAATATTGCTGCAGTACGCACACAATCGAAGCGCGGTAAGGATGGCTAGTGTAACTAGCAAGAATACCACGAAAGCAAGAAAAAGAAGTACGCTATTAACTATTAACGTACCTGTCTCTTCCGAAACGAATGAGTACTGCGTCTCACTCTCGCCTACCATCGAGGTTGTAAAGTCT
+
;;>9>=DA@??;;;=D??>@966=9<<=455@<65167;;;666>:<;7;5443333333#349:;<<;;:88=6;7959999$;>:?<>@@2??A:696@@>@AB>@<@B=@@?;?<?9989888;997733498::7:?:?A<AA=@=@BB?BBABACBBDHCBB@@;<>4<?:7==:9926//(/:9::+33.8:>>=>>AA<@=????<?;;;:==8=A?888?:=8<;:/99939?????><<>:?:BBBB>@A;;;8<;;4;=<A??<@====D377:7
@ATNG8:01298:01784
GATGGTAGCTATACGTATATCTATGTACTCATTCGTTTCGGAAGAGACAGGTACGTTAATAGTTAATAGCGTACTTCTTTTTCTTGCTTTCGTGGTATTCTTGCTAGTTACACCAGCCATCCTTACTGCGCTTCGATTGTGTGCGTACTGCTGCAATATTGTTAACGTGAGTCTTGTAAAACCTTCTTTTTACGTTTACTCTCGTGTTAAAAATCTGAATCTTCTAGAGTTCCTGATCTTCTGGAGATACACATGATACTCTACCATCGAGGTTGTAAAGTCT
+
4444.5:?CC@BBBBCCCCCCCC@??@>@B;;6;AAB9AA7;8;CCCFBB@BCCBD=?>?CBB@B?BBABBBBBB=AA>>>.773@=9919AAA<??B@BF@B@@>>>0//9;699>=>>==A=@>>>?::;188==9=>??>>>>>AABDDAAA=;;:5;98=:>AA@A@@@@;>?ADF;F<A<AAAAA/A?66606---77---6)///.$-7555*..9469>?AAB<A:>>@@>A:>>><?===;;;>?ABBBB@=====:=AA?>?:?7;:?A8????
@ATNG8:01271:01873
GATGGTAGGTGCACATGAGTGTATCCAGAAGATCAGGAACTCTAGAAGAATTCAGATTTTTAACACGAGAGTAAACGTAAAAAGAAGGTTTTACAAGACTCACGTTAACAATATTCAGCAGTACGCACACAATCGAAGCGCAGTAAGGATGGCTAGTGTAACTAGCAAGAATACCACGAAAGCAAGAAAAAGAAGTACGCTATTAACTATTAACGTACCTGTCTCTTCCGAAACGAATGAGTACTATGTAGAGCTCTATACTAATCGAGGTTGTAAAGTCT
+
BBBC?CCC@ABBBCICCBBCBBCBB?BBB?BBBBBC?B?BBCDDAA>BB@BBCCDBCCCC199:DDDDDFCBAA<A@@@DCC5CB?@6:9:5;BB?AAA?CCBBA?C@BB?A@A>D@@BBBBCBBDCCCBB@BB??;???=>?893;?BAB@BBBCCCBB?BBBBBB=@@=@@@6=;788)9==9:>?@@/@B>@888@@>AA7:7;>?@5:6:@CCC@BBBBABB?B?BBC<BBB@BBCCBBABB@BAAA?CCCCB>>>@@@;>?AAC8:19555,8=9:
@ATNG8:01287:01839
GATGGTAGCACGAGTCACTCATATCCAGAAGCATCAGGAACTCTAAGAAGAATTCAAGATTTTTAACATTCAGAGAGTAAACGATTAAAAAAGAAGGTTTTACAGACTCACGTTAACAATATTGCAGCAGTACGCACACAATCGAAGCGCAGTAAGGATGGCTAGTGTAACTAGCAAGAATACCACGAAAGCAAGAAAAAGAAGTACGCTATTAACTATTAACGTACCTGTCTCTTCCGAAACGAATGTGTACGATGAGAGAGCTCTCTCTACCATCGAGGTTGTAAAGTCT
+
////399;@;965==;;;<=<556>47772///7755158;==6666>:>>9;7774///;;;):6/--(-6//////88/8999,33333#39+2+222&222265555557176;;489;:@;=>BBCBABACBBBB@<@@==8<99:::8<5?9;==:?>@@@@?B8;;A>>=:=@5966)//67606;@;??DDD/8837.//9=AAA=B=@>>=;><>ACDG@CBABCBB?B@A@=8>994999ABBBBBCCBBBBBAA?@?A>>>>>:>>>>@@6<6;<;;1=<>>
@ATNG8:01303:01850
GATGTAGCGCGACGAGCGTAGACCCAGAAGATCAGGAACTCTAGAAGAATTCAGATTTTTAACACGAGAATAAACGTAAAAAGAAGGTTTTACAAGACTCACGTTAACAATATTGCAGCAGTACGCACACAATCGAAGCGCAGTAAGGATGGCTAGTGTAACTAGCAAGAATACCACGAAAGCAAGAAAAAGAAGTACGCTATTAACTATTAACGTACCTGTCTCTTCCGAAACGAATGAGTACGATGAGATCTCGTGTGCTACCATCGAGGTTGTAAAGTCT
+
BCECCCCDBBCCCDDBABCCCBBB>BDC@CCBBAB?A@CBBAABB@CC?B?A?@@AA@@2@>AAABDDC?BBB>BBABBBB2B@<@2:99.<CC@AAACDDCBB?B@AA?ADD@CCABBBBBCCCBBCCCC?CCBB@B>>>???A9>:>9:6:CAAAAAB?ACCBBB?AB?B@A=ABBBB<???>A>@@@/@A<A666???@@<@<@@@A7;7:ADED@BBABA@?;?;??@:AAA?BBBBBBBBBAA@BBDD;:9766:9<??<?@BA>>:=5;:::1@BAB
@ATNG8:01303:01868
GATGGTAGCTCTGCTCTGACTCTCGTACTCATCGTTTCGGAAGAGACAGGTACGTTAATAGTTAATAGCGTACTTCTTTTTCTTGCTTTCGTGGTATTCTTGCTAGTTACACTAGCCATCCTTACTGCGCTTCGATTGTGTGCGTACTGCTGCAATATTGTTAACGTGAGTCTTGTAAAACCTTCTTTTTACGTTTACTCTCGTGTTAAAAATCTGAATTCTTCTAGAGTTCCTGATCTTCTGGATACACTCATGTGCACCTACCATCGAGGTTGTAAAGTCTT
+
/7::6<=B=;;;@>>ABBCBFDCBBCBA@@00/99;1:<7;7;@CCCCC:C>BB=:=<===>2999:9A=996@8<:<:>'9945<@=:@ABC>BBC>BB@BBBBDD@CCCDCCCC@CAA?A<ABCCBBBF@C9::>BCCDCC@?ABBBBCCCB?BCC@CB?B@BBBBBCCDD@CCCDD;B<A;;;;;;*;C;;;9<BBBBCB;;;@CDED3CCCCE?C@CE@A@@BCCC@F?BABBCB?AAB?BCCCBBCCBBC@@@@@=;<0;0..-85(-(----(-9//(
@ATNG8:01312:01862
GATGGTAGCGAGCGAGTGTGTATACCAGAAGATCAGGAACTCTAGAAGAATTCAGATTTTTAACACGAGAGTAAACGTAAAAAGAAGGTTTACAAGACTCACGTTAACAATATTGCAGCAGTACGCACACAATCGAAGCGCAGTAAGGATGGCTAGTGTAACTAGCAAGAATACCACGAAAGCAAGAAAAAGAAGTACGCTATTAACTATTAACGTACCTGTCTCTTCCGAAACGAATGAGTACTATGTAGAGCTCTATACTACCATCGAGGTTGTAAAGTCT
+
;;>9.55;555=<:9;;;;;CCBBB@C;:<9C><@B6;5349::;A;>?9?9;=;;;@@@+B?BCCCDCBBBDD=A@DCCCC5CB>C5::.:==9>?;=@CCCB?C@CC=BAB?BBBBCBCBBBDCCCCCC@CBBA@BAAA@@@@;A>B;:8;CBBBCCC@BBBD??=?B>A@A>AAAAA2:::3:>???.<?8?:;;AAA>=:=>@@@A<@<??CBB@BCCCBCC@B@DCC=CBB@BCCBBBCBBBBBBBBBBBBBD@===<<8=AA@@@<@<@?>>7A@@@
@ATNG8:01264:01903
GATGGTAGCGCAAGCATAGATACAGTACTCATCTGTTTCGGAAGAGACAGGTACGTTAATAGTTAATAGCGTACTTCTTTTTCTTGCTTTCGTGGTATTCTTGCTAGTTACACTAGCCATCCTTACTGCGCTTCGATTGTGTGCGTACTGCTGCAATATTGTTAACGTGAGTCTTGTAAAACCTTCTTTTACGTTTACTCTCGTGTTAAAAATCTGAATTCTTCTAGAGTTCCTGATCTTCTGGATAGCGACGCGATATACTACCATCGAGGTTGTAAAGTCT
+
4499.4444/77)//////55555<;997:///////(/9383:;<<;A@@BBA99272878:7B>CCDBABACC?BBCCC3CC>AADD>CBCB@BBF?BA=;;;DCC@CDGECC;;:;BB?C@CCCCAAAC@EBBB>BBBBBBBBBABBBBCAC@C@@=@C?B?BBCCBBBJD?C;;;;.;>B?BCCC:BBBBB=BBABBBBBAA5;;;;*;;;;A?A@CC@CCCBBCBAC@CCCCBB@ACC@CD;;;CCBBCCCCDCCBB@@<?<<=00+0,00@A=CCBB
@ATNG8:01290:01899
GATGGTAGTGTCATATGAGAGTGTGTACTCATTCGCGTTTCGGAAGAGACAGGTACGTTAATAGTTAATAGCGTACTTCTTTTTCTTGCTTTCGTGGTATTCTTGCTAGTTACACTAGCCATCCTTACTGCGCTTCGATTGTGTGCGTACTGCTGCAATATTGTTAACGTGAGTCTTGTAAAACCTTCTTTTACGTTTACTCTCGTGTTAAAAATCTGAATTCTTCTAGAGTTCCTGATCTTCTGGCTCTCGTAGACAGATACTACCATCGAGGTTGTAAAGTCT
+
//7939:@ABBC==?>BBDECCBCGA@@ADDD?CBBABB<AB?B@DCCBBCC@CCBBA@D@CCCC@B@CCDDDDGC@;99999*;C>A;;;6;BAB>BBA>AC>;:;CAB@BCCCCCCCBCCC9999A@@?@@@>ABDD?C?@?@@BBBGCCCCCCB@CBB@BC?B?BA??BBBBB?A@@??5=;?;:;:;-;@@AC=BCDDDCBBAA<@>@@,@AA>@;@<@B?BCCDBCC::::CCCBB?B@@<@BA@BCDDBBCBBBCCCCCC?CCCCBB?B>@@CC=C@@@
@ATNG8:01291:01905
GATGGTAGTATATCGCGTCGCTATCCAGAAGATCAGGAACTCTAGAAGAATTCAGATTTTTAACACTAGAGTAAACGTAAAAAGAAGGTTTTACAAGACTCACGTTAACAATATTGCAGCAGTACGCACACAATCGAAGCGCAGTAAGGATGGCTAGTGTAACTAGCAAGAATACCACGAAAGCAAGAAAAAGAAGTACGCTATTAACTATTAACGTACCTGTCTCTTCCGAAACGAATGAGTACTGTATCTATGTGTGCGCTACCATCGAGGTTTTAAAGTCT
+
9>?<7<=BBBBBBBBBBBB:;;CCB?BBB@ECDDBC>B=AADCDCC@GD@C@A@@99888)9;@CCBBBDBCCC=BA;;;;;*;C>A=AAA7A@DAC@A@AA@<;6;;@B>D@@=?ADBCCGCCCCCCBAAAACBBB>BBA???AA?@<@00-0@==@@BD@BBABBE?BB?BBB?B@@=;18//(/////(/;5;;;;>@@A@=@<@BBB=A=A@BBA@EBAAABB?A?@>=5=00*0@@@BCCCCCCCCA@??BA777====>=?@?>;7(///(/:.///6
@ATNG8:01295:01906
ATGTAGTGTCATATGAGAGTGTGTACTCATTCGTTTCGGAAGAGACAGGTACGTTAATAGTTAATAGCGTACTTCTTTTTCTTGCTTTCGTGGTATTCTTGCTAGTTACACTAGCCATCCTTACTGCGCTTCGATTGTGTGCGTACTGCTGCAATATTGTTAACGTGAGTCTTGTAAAACCTTCTTTTACGTTTACTCTCGTGTTAAAAATCTGAATTCTTCTAGAGTTCCTGATCTTCTGGACGACGCGCACTGACACTACCATCGAGGTTGTAAAGTCT
+
-------9/555:555=;5559;4445555:===>8>>9@>;;;CCBC?CCCDC@CACB?@<A=ACCCCCCCI@;;;;;*;C<@?B@8??>>496=9>D;:;CCCCACCDCCCCC@CDG@B@BD@@9:::8:FCD?BBCAAACCCBBBCBBBC?BBC?BB?A>ACBBBBBBA>C::::.;=@=;;;;.;@@@C<BBBA@BEABBAHIGG3CBBBB>B@CCACDBCDCC?B?BBBCBB?BCB@CC@@@BBBBCA@@BCCCCCCADBBBCC@C?BBAE>DC99
@ATNG8:01296:01917
GATGGTAGGCTCTGCGCACACATCCCAGAAGCATCAGGAACTCTAGAAGAATTCAGATTTTTAACATCGAGAGTAAACGATAAAAAAGAAGGTTTTACAAGACTCACGTTAACAATATTGCAGCAGTACGCACACAATCGAAGCGCAGTAAGGATGGCTAGTGTAACTAGCAAGAATACCACGAAAGCAAGAAAAAGAAGTACGCTATTAACTATTAACGTACCTGTCTCTTCCGAAACGAATGAGTACTGTATCTATGTGTGCGCTACCATCGAGGTTGTAAAGTCT
+
44:;6;5;6;>99;5<A=<ABB==>6>>>;///7755169<==666<:<<9<755444::<);9:=9:99:7::9916////;;;;%88(/(/88&///(///63=655/549<9>?><@>@@FCCCABBCCBBAC?CB@@<?>>>?AA?=A?B@@=@CBBBABC?CCAAA?<??>AAE>@@999,9::4:>>>?/?B=@;;;B@@>=:=<A@@@8>;>DC@@<?A@@@CC@C?BBB=B??=?BBCBBBCCBBBBBABBBBAA>>>A??<@AA?::5:4;:<=4A;::
@ATNG8:01297:01892
GATGACGAGCGTCTGAGAGGTACTCATTCGTTTCGGAAGAGACAGGTACGTTAATAGTTAATAGCGTACTTCTTTTTCTTGCTTTACGTGGTTATTCTTGCTAGTTACACTAGCCATCCTTACTGCGCTTCGATTGTGTGCGTACTGCTGCAATATTGTTAACGTGAGTCTTGTAAAACCTTCTTTTTACGTTTACTCTCGTGTTAAAAAATCTTGAATTCTTCTAGAGTTCCTGATCTTCTGGCGCGTATGTATGTCGCCTACCATCGTTCGGTCAGAGTCT
+
:///>@?9559555566668=;9>:49.4888047-349?<A@??9=:9//(/498995?493:=>7::C9:9DFC3BB777A=144;<<.314<28<147?<?<5<?B===BB@???@D>@?97722709:78/75255...33...98885=89599+/).922357//).7899.82939?==>*77...'....55877748;;;;%5..(/8060681799////(/(/.67:;588=6333>>>758?>>>=@=8<681777<837703:?A==<<<
@ATNG8:01310:01903
GATGGTAGCTATACGTATATCTATGTACTCATTCGTTTCGGAAGAGACAGGTACGTTAATAGTTAATAGCGTACTTCTTTTTCTTGCTTTCGTGGTATTCTTGCTAGTTACACTAGCCATCCTTACTGCGCTTCGATTGTGTGCGTATGCTGCAATATTGTTAACGTGAGTCTTGTAAAACCTTCTTTTTACGTTTACTCTCGTGTTAAAAATCTGAATTCTTCTAGAGTTCCTGATCTTCTGGGTCTCTCTCTCACGCACTACCATCGAGGTTGTAAAGTCT
+
;<CC?CBDCCCDBBDCFDDCFCCBBBA@ABBB?BBBD=BB?B?BBBDC@@?@CCAA>A@BBBB?B?BBBBBBBBB?B@BB@2@?<@???8:D?>;??C?DC?BAABAA?BB@>>>@@<@CC:>:=@A<<=>>;>@@@<@@AABB>==@@B@@?@<888;@@;?;?@>>>AADD:?=>BA5A;?9>>ACC.AA>>>7?C>>>>>;;;:>CCC.@9;<E<@<;:7:AC@???;A=A??@AA;A@@@7@=>>>>>>>>>>>>A>>>@:===>@A<A:>>9@1::=6
@ATNG8:01322:01285
GATGGTAGGCGTGTGAGAGTCTGCCCAGAAGATCAGGAACTCTAGAAGAATTCAGATTTTTAACACGAGAGTAAACGTAAAAAGAAGGTTTTACAAGACTCACGTTAACAATATTGCAGCAGTACGCACACAATCGAAGCGCAGTAAAGGATGGCTAGTGTAACTAGCAAGATTACCACGAAGCAAGAAAAAGAAGTACGCTATTAACTATTAACGTACCTGTCTCTTCCGAAACGATTGAGTACTGCGTCTCACTCTCGCCTACATCGAGGTTGTAAAGTCT
+
;;4;5;443949;BCBCCA;;:955)6;;;C@AA@A=A<@@B@@@?=;;5;8=<<<>=??.>9>@><>>AAAAA9@@<====,=>;=9==?297A7=?=@A>@?D=A=BD;>::1888=>?@@A???>===>9=::;5;<<><>888-8:>AB=?????@@@<@?@?CC?>>A<@@8==8818=<7<=<<<+8818@?>>@@BA=B<AA==6<59:::;>@@@AAAB:=:=ED;;?993::>876766<877>>;;;9>AA355>==7898187=>@E;D???
@ATNG8:01325:01302
GATGGTAGAGTATCATGTGTATCTCCACGAAGAATCAGGAACTCTAGAAGAATTCAGATTTTTAACACGAGAGTAAACGTAAAAAGAAGGTTTTACAAGACTCACGTTAACAATATTGCAGCAGTACGCACACAATCGATGCGCAGTAAGGATGGCTAGTGTAACTAGCAAGAATACCACGAAAGCAAGAAAAAGAAGTACGCTATTAACTATTAACGTACCTGTCTCTTCCGAAACGAATGAGTACTGTATCTATGTGTGCGCTACCATCGAGGTTGTAAAGTCT
+
4444.4<=?BB@=<;;;99999944.////4//)/::<5;7;BAABBB?BBAD?AA@AA@@@(@;BBCCCBCACDC>CCDCCDC5BB?A;???8@CC?BABBAAB??=?@CC@BBC>AABBBCCCCBBBBBCCC@CCCD???AAABCC?B?BBB?BBB@@@BB>BBBAAA@BB?@@A:=:<<;66//)/7777+6:6=677:99=>8=8===@<@<AAC@@?@BBCCCC?B?BBB<ABA?@@ABDCCCCCCBBBBCBAB>>899B??;?@BA??=>39::<4AB;;
@ATNG8:01324:01371
GATGGTAGCACACGAGATCTCATCGTACTCATTCGTTTCGGAAGAGACAGGTACGTTAATAGTTAATAGCGTACTTCTTTTTCTTGCTTTCGTGGTATTCTTGCTAGTTACACTAGCCATCCTTACTGCGCTTCGATTGTGTGCGTACTGCTGCAATATTGTTAACGTGAGTCTTGTAAAACCTTCTTTTTACGTTTACTCTCGTGTTAAAAATCTGAATTCTTCTAGAGTCCTGATCTTCTGGATACACTCATGTGCACCTACCATCGAGGTTGTAAAGTCT
+
;;FG@DBCBBBBECCBBBCBBBBBBDCBCEBB@BCCC>CEAC@BB@@@AB>BCBBB@B@BBBB?B?BBAAAAA9@;:99:9$3718<B=9>A??;?AA=@C::9CCBB?ACCAA?AA;AAB7:7:>>@AAAA=AAAA8:899<<?@@@CAD>>>@;>>A<@@<B<AAA??@??A<@@AAA5A=A8:;AAA.>>7871899///;9;?=AAAA/A>>:=9=9//,/9:96///9;<9=//*/:;6;@B@???A;::>>>?A<<<;7///6::7<6<A@B:@@@=
@ATNG8:01321:01401
GATGGTAGCTCGCTGATGATATCTCCAGAAGATCAGGAACTCTAGAAGAATTCAGATTTTAACACAGAGAGTAAACGTAAAAGAAGGTTTTACAAGACTCACGTTAACAATATTGCAGCAGTACGCACACAATCGAAGCGCAGTAAGGATGGCTAGTGTAACTAGCAAGAATACCACGAAAGCAAGAAAAAAGAAGTACGCTATTAACTATTAACGTACCTGTCTCTTCCGAAACGAATGAGTACTACTCTCAGAGACACACTACCATCGAGGTTGTAAAAGGTCT
+
////)//7700/A;;5;;:;C;9965;=@055<9;:8<89744::=4:86:37773333&/(/6/////;788=,553333&33,3,377+88<28522222222728;022967555>><<AAAA@A@@@=@A@A?BAA@??<>8==@;;9:CCCB@AB@C??>>?9>@?ABB>=8=983825-556677%8=8;7685559949655594949;A::2:?9::>>>?9>><99994443@<BBBCBBBACBBBCCCB@>786;6;;77752745.///&0)0::
@ATNG8:01326:01410
GATGATACTCGCTGATACACCCAGAAGATCAGGAACTCTAGAAGAATTCAGATTTTTAACACGAGAGTAAACGTAAAAAGAAGGTTTTACAAGACTCACGTTAACAATATTGCAGCAGTACGCACACAATCGAAGCGCAGTAAGGATGGCTAGTGTAACTAGCAAGAATACCACGAAAGCAAGAAAAAGAGTACGACTATTAACTTTTAACGTACCTGTCTCTTCCGAAACGAATGAGTACATAGATATACGTATAGCTACCATCGAGGTTGTAAAGTCT
+
BBBCCCBBBAAACAAAGGCGC=BBC?CCCC??=@@BBBBCBC?BB?A==<>99999(9<AABBCAAABCD>ABAAAAA.??7=-666)8<@9>;8:>>@@?=C;@@=A>=7::<==@@@@>>>@@@@A=A?>><>==<>>>@<@;@::6:>=<??>><>A@@@A;@@<A?A;>>999.97949====,///<<7;:;888=B=ABAA5>;>AABB=A::9<<98<;@@@9===:>=A@@@???B===:::AAAA>??AAAA<ABA?6516=:::@3;888
@ATNG8:01323:01437
GTTGGTAGCGCATATCAGCGCAGCCCAGAAGATCAGGAACTCTAGAAGAATTCAGATTTTTAACACGAGAGTAAACGTAAAAAGAAGGTTTTACAAGACTCACGTTAACAATATTGCAGCAGTACGCTCACAATCGAAGCGCAGTAAGGATGGCTAGTGTAACTAGCAAGAATACCACGAAAGCAAGAAAAAGAAGTACGCTATTAACTATTAACGTACCTGTCTCTTCCGAAACGAATGAGTACTATGTAGAGCTCTATACTACCATCGAGGTTGTAAAGTCT
+
AA;?;@@@@CCCCCCDBBCBCCAAA<BCC@CDDC9:;:=@ACBAA@?BD?C?BBC?????1@@CBBCCCCCCCD>DBBBCCD1ED=A49996;BC?BBCBCCCCC@A?BC@BBB>BBBBCBBCBBBDCCCCC@CCCC@CAAA@@@@=A=B::7;CBCBCBB?BCCBAA>BC=B@A=@@=<<3===9?AAAA3BA?C::9BBCBA;>8>@@@:=:>ADCD@@A@BABB<@?ABC=CAA>ABBBBBACAACCBBBBBBBBDDA@=AA=A?A@AA1708767,;AAA
@ATNG8:01318:01529
GATGGTAGCACACGAGATCTCATCGTACTCATTCGTTTCGGAATGAGACAGGTACGTTAATAGTTAATAGCGTACTTCTTTTTCTTGCTTTTCGTGGTATTCTTGCTAGTTACACTAGCCATCCTTACTGCGCTTCGATTGTGTGCGTACTGCTGCAATATTGTTAACGTGAGTCTTGTAAAACCTTCTTTTTACGTTTACTCTCGTGTTAAAAATCTGAATTCTTCTAGAGTTCCTGATCTTCTGGTATACACACTCGCTCGCTACCATCGAGGTTGTAAAGTCT
+
000/)/7<=BBBAA;AA@B@>>;<=B@A@BCB?BAAA<>>8=,////:9??7?C??@>A=??:<4:48:<;?B@:A;@@@@A1;;4=3255&2;776<?@;@B?B>??BA>>>==A?8868BB=B=>>>==<<=;?BFC<???A@@???AA@@;;;@6;::=BC8;7;BAA?????<??BCB5B7:6:=AAA/>@ABB7>>>>A@A@@@<AAAA/A:::B<@<?A=AAAAAAA;@;@@@@>><>@@<@CA?>>==>>>>>>>@@@@@=?999;;69066;;6:99?
@ATNG8:01316:01584
GATGGTAGAGTATCATGTGTATCTCCAGAAGATCAGGAACTCTAGAAGAATTCAGATTTTTAACACGAGAGTAAACGTAAAAAGAAGGTTTTACAAGACTCACGTTAACAATATTGCAGCAGTACGCACACAATCGAAGCGCAGTAAGGATGGCTAGTGTAACTAGCAAGAATACCACGAAAAGCAAGAAAAAAGAAGTTACGCTATTAACTATTAACGTACCTGTCTCTTCCGAAACGAATGAGACACACTCTCATATGACACTACCATCGAGGTTGTAAAGTCT
+
;;:<8<=CABBB6666559<////606//)////98385556>??C?@@=@?AA?@@@@?+B=9:6;=;;;;;;39/0/777'//)/39::.98;9=<;;:;;;<483//(/--3----///555<9995548:::?7;::9:>@@:=:=00*0<<:<<AC<????AA5777<<949;3333+39=3777777$/72./(..3355:,2,287728055<65.5:555==:>666>4=::0554<<;<<:::4348B8<=BBA>@870575589/5)--68.---6
@ATNG8:01320:01612
GATGGTAGTACATGATAGACGACACCAGAAGATCAGGAACTCTAGAAGAATTCAGATTTTTAACACGAGAGTAAACGTAAAAAGAAGGTTTTACAAGACTCACGTTAACAATATTGCAGCAGTACGCACACAATCGAAGCGCAGTAAGGATGGCTAGTGTAACTAGCAAGAATACCTCGAAAGCAAGAAAAAAGAAGTACGCTATTAACTATTAACGTACCTGTCTCTTCCGAAACGAATGAGTACGTGTGCGACGTGTCTCCTACCATCGAGGTTGTAAAGTCT
+
=?>::@::>>;<;<;=??;;;<:55.59947/////)/399:=@@@=?>;@<975<<???+@<??ACCCFBBBI=AA;;;;;*:A=A2;;;&9<@8?@;A>CBBB=@=?A<ABD=?ADBBBCBBCBAABGCB?BCAA>B;;:AB:910:=00+0@==A=@C@BAAB@?=AC@CAA>A@AAA8=992:::999%0=:=00/;8==?5:78=??<A=A@CBB>AD;;;A@@C@CCC>CAB>ABBAABA@@@@A>??BDFFB=>=;>;;5;76899)/*/;:;6:;;;
@ATNG8:01325:01608
ATGGTAGTGTGTCTCTGAGAGTAGTACTCATTCGTTTCGGAAGAGACAGGTACGTTAATAGTTAATAGCGTACTTCTTTTTCTTGCTTTCGTGGTATTCTTGCTAGTTACACTAGCCATCCTTACTGCGCTTCGATTGTGTGCGTACTGCTGCAATATTGTTAACGTGAGTCTTGTAAAACCTTCTTTTTTACGTTTACTCTCGTGTTAAAAAATCTGAATTCTTCTAGAGTTCCTGATCTTCTGGCTCTCGTAGACAGATACTACCATCGAGGTTGTAAAGTCT
+
444.4499>AC@;666;<<@ABBBB;;:?>?9?@@@<BC@C@CDDC==;GCAACB?BA;;9@.92595::655;744444$4939;==6?;><9556=<<=ACBCBC999B@AABB?BBB?B?BDBBCBAA=B@@@?CCCBBBB@@@BBBBCCD@CAA?BB>A=ABB@AAGDC@CDDDD;B?B=;<;;;<%;;@BC=CCBBBCBA@@4;;;;;$;99;A@C?BF@@>=000><@;@@BBBB>AAE?CB<<;CBBBCCDBBBBBAAA>@@A;996:;?@AB=BCCB
@ATNG8:01325:01630
GATGGTAGCGCACACATAGATACAGTACTCATTCGTTTCGGAAGAGACAGGTACGTTAATAGTTAATAGCGTACTTCTTTTTCTTGCTTTCGTGGTATTCTTGCTAGTTACACTAGCCATCCTTACTGCGCTTCGATTGTGTGCGTACTGCTGCAATATTGTTAACGTGAGTCTTGTAAAACCTTCTTTTTACGTTTACTCTTGTGTTAAAAATCTGAATTCTTCTAGAGTTCCTGATCTTCTGGAGATACACATGATACTCTACCATCGAGGTTGTAAAGTCT
+
00;727/00CBBDDCCCCCCBA@@BB@@?ECC?BBBD?CC>B=;96<@B@?@BCCC@D@BA@C7;8<BBA:;;?@:;;;;;)9@;@?ED6?:;;7?=C=CC?BACCBB@CCCBBBBB>ACC<A>ACAAABBC@CCBD?CCCCCBBBACCCCCABB?C??=?B?A?BBBCCBBBC@DAAAA7@;@;;;:;:*;AAAC=B@FCC@CCCC@CCCC5DBBBC@CACD@CBDCBBB?C@BBBDCC?BBB@DDCBCCCCBBBBBDDBABBB>BBBB?@;@7>>??9B;::
@ATNG8:01321:01724
GATGGTAGAGAGAGCTCTCTCATCGTACTCATTCGTTTCGGAAGAGACAGGTACGTTAATAGTTAATAGCGTACTTCTTTTTCTTGCTTTCGTGGTATTCTTGCTAGTTACACTAGCCATCCTTACTGCGCTTCGATTGTCGTGCGTACTGCTGCAATATTGTTAACGTGAGTCTTGTAAAACCTTCTTTTTACGTTTACTCTCGTGTTAAAATCTGAATTCTTCTAGAGTTCCTGATCTTCTGGATACACTCATGTGCACCTACCATCGAGGTTGTAAAGTCT
+
//:>9>?@;;6DBCBB<<>?>>>=BA<@A@;;0:@@>;@@:<6>0/099?6?::>?9=98<<:7=7=BB@@DB=B6?=;;;.;9<A@A@9?A@A>??A>@C?@??87818855:;<=:788<A7;;AB???@<@ABC=A888==<?>>>A??:6684/.-033(-).788@@8889:////'/(/)/8::;*98;99+559565:9980687(253,,(,(,,(,666/.//5588:<=<4::>8>>A==>=>@==:777=9==@<?@>::=9=96636.6333
@ATNG8:01327:01684
GATGGTAGTGTCAGTGCGCGTCGTCCAGAAGATCAGGAACTCTAAGAAGAATTCAGAATTTTAACATCGAGAGTAAACGATTAAAAAGAAGGTTTTACAAGACTCACGTTTAACAATATTGCAGCAGTACGCACACAATCGAAGCGCAGTAAGGATGGCTAGTGTAACTAGCAAGAATACCACGAAAAGCTAAGAAAAAGAAGTACGCTATTAACTATTAACGTACCTGTCTCTTCCGAAACGAATGAGTACGTGTGACGTACGTGAGCTACCATCGAGGTTGTAAAGTCT
+
:::9.5;ABCBC>>@CBBBCAA@?C<<AB=@A;;;92:40:://+/;6::6;4////(///&/06666;3337333(3733,3===)32+2+222&255055...8355;-5/562522,2888?>>?>@==;;;>B?BCAB>@?AA??>A>A?B??=?D???CBB?BBBCEF@??<?A@<@<<<<<-;=78076768(57.7566=8=;;5:544558<7<;;;=:=?=@@A@9=9::9/9??<?BBBBB???B??@EBCBBBBAAAABAB@CBBBBB?B@BCCC:??AA
@ATNG8:01318:01778
GATGGTAGGAGACACGTCGCACACGTACTCATTCGTTTCGGAATGAGACAGGTACGTTAATAGTTAATAGCGTACTTCTTTTTCTTGCTTTTCGTGGTATTCTTGCTAGTTACACTAGCCATCCTTACTGCTGCTTCGATTGTGTGCGTACTGCTGCAATATTGTTAACGTGAGTCTTGTAAAACCTTCTTTTTACGTTTACTCTCGTGTTAAAAATCTGAATTCTTCTAGAGTTCCTGATCTTCTGGATATGAGTGACTCGTTCTACCATCGAGGTTGTAAAGTCT
+
45==8==B?BCBB;;<<<====BBB=@>>>6915<;9399)/)////88;;7;;:::8=47;33,3,39;;<;;;B>BBBCB1>??@9999-=;??00/=5::6>?=6<=8=<:=<:;;57;;6;4976----42078--(---788:::::?:99;;7<??:??286:>>A@@@@@=@@@@>2>1818=>>>/?A>>>9>BBA@@@>>><@@@@/@>>=B=B=@@<=>>???A<A<@@@A??;?@@;@AA@A@@<<<=;>@@<@;9946668==7>6;>>>7=<?@
@ATNG8:01321:01759
GATGGTATGTGCACATGAGTGTATCCAGAAGATCAGGAACTCTAGAAGAATTCAGATTTTTAACACGAGAGTAACGTAAAAAGAAGGTTTTACAAGACTCACGTTAACAATATTGCAGCAGTACGCACACAATCGAAGCGCAGTAAGGATGGCTAGTGTAACTAGCAAGAATACCACGAAAGCAAGAAAAAGAAGTACGCTATTAACTATTAACGTACCTGTCTCTTCCGAAAGAATGAGTACGCGTCTCACTCTCGCCTACCATCGAGGTTGTAAAGTCT
+
CCDC?BCCCBBDDCAA@BCDCCCEC@CCC@CCDC:97:=@@B@@@B?@@<@=@@A;;;;;';<BBBBBBCDCB?A@::;;;*<B<?5;::*:@@=ABBBBBBBB?B@BB@CBB@B@BBCCCCCCCCBBBBB?BAAA?A??>?@>>9@=@::7;AAAACCC?CBCAAA?BB?BBB=@>;66.7//)/;<<<,==9A;;;AEE>>;>=A>>><@<@ACCC@DCBBBBB?B?BBB>BD?BAACCCDCCB@@@CDBBBBBBB?CCC@BCCCBB?B?BBBB=C?::
@ATNG8:01326:01817
GATGGTAGAGTATCATGTGTATCTCCAGAAGATCAGGAACTCTAGAAGAATTCAGATTTTTAACACGAGAGTAAACGTAAAAAGAAGGTTTTACAAGACTCACGTTAACAATATTGCAGCAGTACGCACACAATCGAAGCGCAGTAAGGATGGCTAGTGTAACTAGCAAGAATACCACGAAAGCAAGAAAAAAGAAGTACGCTATTAACTATTAACGTACCTGTCTCTTCCGAAACGAATGAGTACTACTCTCAGAGACACACTACCATCGAGGTTGTAAAGTCT
+
44993:=BCDCDC<AABBBBBA@@B<@>>7>>;=>C?C?AACEEBB?BB?B?BDCBBBBB2B?CCBAACGGCCC?CCCCCCC1A@=?49::.<CC@@@@?BCBBC?B?@A<@AB<??AACCCCBBCCCDCCC?CCCC?BBCB??>>:@?BAA?AAAACBBB?BBCBBB?AA=ABB=AA99929@@;::::::%0>;>///<=BAA<@:>>DD;?;?>CCC@BBBBBCC?B?@?>9@@@<@CCBCBCAABAACCBC=>=CB@@@BBB>BB>=99391:9890@AAA
@ATNG8:01324:01845
GATGGTAGAGAGAGCTCTCTCATCGTACTCATTCGTTTCGGAAGAGACAGGTACGTTAATAGTTAATAGCGTACTTCTTTTTCTTGCTTTCGTGGTATTCTTGCTAGTTACACTAGCCATCCTTACTGCGCTTCGATTGTGTGCGTACTGCTGCAATATTGTTAACGTGAGTCTTGTAAAACCTTCTTTTTACGTTTACTCTCGTGTTAAAAATCTGAATTCTTCTAGAGTTCCTGATCTTCTGGGTCTACGCTCGTCGCGCTACCATCGAGGTTGTAAAAGTCT
+
>?@B>BCCCCCCCCF;96@<;;;=@@666?=@=B@A@;@@<@;BBCDE@@>@?@<<9>9::==8C=ABB@@??:A7@BB?B+B@<>565'2><>=@BD@CD??>??@A<=BB@@?BB<@@A:<8==>>A@@@;???A=AAAAA@@>>=@<=///<)//60683<=AAAAA>>>@9>8888)8:>5;<AAA/==777.6-----977:4::::*;==>B<A<;;5;<>>=>>=B=AAAA?@;?BAB;?????C==996337336<;477666=16177676-7<<7
@ATNG8:01317:01896
GATGGTAGCTATACGTATATCTATGTACTCATTCGTTTCGGAAGAGACAGGTACGTTAATAGTTAATAGCGTACTTCTTTTTCTTGCTTTCGTGGTATTCTTGCTAGTTACACTAGCCATCCTTACTGCGCTTCGATTGTGTGCGTACTGCTGCAATATTGTTAACGTGAGTCTTGTAAAACCTTCTTTTTACGTTTACTCTCGTGTTAAAAATCTGAATTCTTCTAGAGTTCCTGATCTTCTGGAGATACACATGATACTCTACCATCGAGGTTGTAAAGTCT
+
//9:6:=@B@@CCFCC>@@:99</////5;;;6;>@@:>@;<8665<=?:7:<<<A9<>BBBA?C?CBBBBBBBA7BC=A=1BB=A999+5<<</8386;B?ABBBBB?CB>>>AAA;>>>=A=@@@?<;;A<A@@@6;;=========@?>>==5888:>?5;5888>?@@AD=@@DDD5A<@:::998)9:786-8<<<@@==>>;>CCC/A==>@;@6;;7;BAA>==<@=AA==>@:963-333---=:>>BB?;;;>>@@=BC>>>><A7;;BG;===;
@ATNG8:01327:01902
GATGGTAGCTCTGCTCTGACTCTCGTACTCATTCGTTTCGGAAGAGACAGGTACGTTAATAGTTAATAGCGTACTTCTTTTTCTTGCTTTCGTGGTATTCTTGCTAGTTACACTAGCCATCCTTACTGCGCTTCGATTGTGTGCGTACTGCTGCAATATTGTTAACGTGAGTCTTGCAAAACCTTCTTTTTACGTTTACTCTCGTGTTAAAAATCTGAATTCTTCTAGAGTTCCTGATCTTCTGGCGCTCTGTCACGTCTGCTACCATCGAGGTTGTAAAGTCT
+
4444.4999==;@;>B@BA@@==9:>::=@9908<<<4<<8@9=BBBDCC@ECCCE?C@CBBB;B=@@>@B@@?CACCCCC5DC@BBBC=B996166=9==:<<<=>?:?;;;BBCB@@AA@E@CCCBDBA@=@@AB=CACCB@A@C;;;CCABA?BBC@BA8:8:@CCBBBBA5;;;;;-;4;>BCCCC0A@:::.:@@AB@@@CB@CDEE5C@A@D?A>AB<??B???B=A<AABABB6;;;=@?@A@@??CAAABBBBBBBB@BBBB<;5;5;;EE=BBBB
@ATNG8:04654:05783
GATGGTAGCGAGCGAGTGTGTATACCAGAAGATCAGGAACTCTAGAAGAATTCAGATTTTTAACACGAGAGTAAACGTAAAATGAAGGTTTTACAAGACTCACGTTAACAATATTGCAGCAGTACGCACACAATCGAAGCGCAGTAAGGATGGCTAGTGTAACTAGCAAGAATACCACGAAAGCAAGAAAAAGAAGTACGCTATTAACTATTAACGTACCTGTCTCTTCCGAAACGAATGAGTACGTGTGCGACGTGTCTCCTACCATCGAGGTTGTAAAGTCT
+
//7969;BADBAA@CCBDDCBBBCC@CCGACCBBBB=A>@BCBCBB>A?=A?BBBCCDED3C?IDCCBCCCCCC>BBBBDD9DBC9>9@?>3?@A?BBAABBBBB@B@BB?CBB?CCCCBBBBCFCCC:;<A?AEMH@CBBBBBBB@G@CAA>ACCCCCCC?AAACCC?AA?BCD?AABBA:A9979CCCD3BB?B>@?FBBAB<?;?A=>:>=BACCCACBAAACCAE?BBC>CCC@CCCBBBBBBBBCBBBBBBBBBBB>BBB?BBBBBB>A>ABBD>AAA=
@ATNG8:04665:05790
ATGGTAGAGAGAGCTCTCTCATCGTACTCATTCGTTTCGGAAGAGACAGGTACGTTAATAGTTAATAGCGTACTTCTTTTTCTTGCTTTCGTGGTATTCTTGCTAGTTACACTAGCCATCCTTACTGCGCTTCGATTGTGTGCGTACTGCTGCAATATTGTTAACGTGAGTCTTGTAAAACCTTCTTTTTACGTTTACTCTCGTGTTAAAAATCTTGAATTCTTCTAGAGTTCCTGATCTTCTGGATATGAGTGACTCGTGCTACCATCGAGGTTGTAAAGTCT
+
44:5:<@AA@@:55656=><<<?=B=BBBDE?BBFJ?CD?A?AB@@?BB?BBABD8;:;BBC@F@C@@?BBBBB>BCCDC39977;?A6858?38393661////6638:8;;;?>;<<<>A;@>@>;:;@=B=<<<A@@:;;??@@@@>::8818;;8==8=:==>A:9:=<699:8:-:8<6<>@@@/?>>>>-8599::>???<ADED.=8958A;A;AB;A>=<;76395///69D>???<AA@@>>===>???BAAAB>>:;;;@AA6;6;=<<2==--
@ATNG8:04667:05789
GATGTAGTGTCATATGAGAGTGTGTACTCATTCGTTTCGGAAGAGACAGGTACGTTAATAGTTAATAGCGTACTTCTTTTTCTTGCTTTCGTGGTATTCTTGCTAGTTACACTAGCCATCCTTACTGCGCTTCGATTGTGTGCGTACTGCTGCAATATTGTTAACGTGAGTCTTGTAAAACCTTCTTTTTACGTTTACTCTCGTGTTAAAAATCTGAATTCTTCTAGAGTTCCTGATCTTCTGGTCTACTACACTGTACTCTACCATCGAGGTTGTAAAGTCT
+
;;?ABCC<;9?BBBFFCCBCCCCDCBBBB;;6;9A@:BC@F@CCBBBBA?BCBA@<@<BCCC@D?BBBB@AAA@<AA@>>,00+0>>@<CCBB@CCC=BC:;;<EDD@CCCDICBB?AAC=@?ACCHACAA?ABCD@BBBBDCCBCBBBDBD@@=@AA>AA<@=@BBDBDBBC@BBCDC;C>B>BBDDF5BBDDD=BCCABABABB5;;;;*;?=A?;A@CC@CCCCBBB@B@CCBCCC?ABB>BCBBBCCBBBCCGGBCBCBB?BBAAAA<@;@ABC=CBBB
@ATNG8:04672:05770
GATGGTAGCGCATATCAGCGCAGCCCAGAAGATCAGGAACTCTAGAAGAATTCATGATTTTTAACACGAGAGTAAACGTAAAAAAGAGGTTTTACAAGACTCACGTTAACAATATTGCAGCAGTACGCACACAATCGAAGCGCAGTAAGGATGGCTAGTGTAACTAGCAAGAATACCACGAAAGCAAGAAAAAGAAGTACGCTATTAAACTATTAACGTACCTGTCTCTTCCGAAACGAATGAGTACGATGAGATCTCGTGTGCTACCATCGAGGTTGTAAAGTCT
+
:;;;:?<AABBA@B;;;@A<>;;>>6;;=:>AA;;9:=;>?@=>99248376:0000////$/5;;888=;<<;;198//0000$0//3898.87848==<<:::949:==8>@@7<<<=BBBCCBDDCDCCC@BCBB=BABCCCDD?C@C@@<@CBCCCDB?BBCCBB???;@@=:@@?AA8=>>9>ACCD3BB?BBBBCCA@B3::,::999:6<<BB@=@@999BA?A@BCC=BCB@CCCCCCBBBBBAA@AA9:9@@9:9???9:::A>@5<49566)7;<<
@ATNG8:04679:05779
GATGGTAGGCGACATACATACGCGCCAGAAGACAGGAACTCTAGAAGAATTCAGATTTTTAACATTCAGAGAGTAAACGATTAAAAAAAGAAGGGTTTTTACAAGACTCACGTTAACAATATTGCAGCAGTACGCACACAATCGAAGCGCAGTAAGGATGGCTAGTGTAACTAGCAAGAATACCACGAAAGCAAGAAAAAGAAGTACGCTATTAACTATTAACGTACCTGTCTCTTCCGAAACGAATGAGTACGAGAGTCAGAGCAGAGCTACCATCGAGGTTGTAAAAGTCT
+
//::7<;@<BBAA<<<<<>C<;;@D>AB?:;;;55.5.559:::;:==9=;>><<<>>>)86:0/)//////3333(3333,388899#8;,--*-888'---(-566885581748917871599<BBBCBBBBB?>>C@BBBB????@??;A<B?BCC?BBCCAA=@>E@@???:>>:888388AAA:@@@>=>===.:>6=///>;??C5;5::::3:39>AA@>@@@BBCC?B>???:?BB@CBCCBBBCAAABBBDBBBBCBAAABBB@AA@??A07088888)9D@@
@ATNG8:04697:05767
GATGGTAGTGTCATATGAGAGTGTGTACTCATTCGTTTCGGAAGAGACAGGTACGTTAATAGTTAATAGCGTACTTCTTTTTCTTGCTTTCGTGGTATTCTTGCTAGTTACACTAGCCATCCTTACTGCGCTTCGATTGTGTGCGTACTGCTGCAATATTGTTAACGTGAGTCTTGTAAAACCTTCTTTTTACGTTTACTCTCGTGTTAAAAATCTGAATTCTTCTAGAGTTCCTGATCTTCTGGCTCTCGTAGACAGATACTACCATCGAGGTTGTAAAGTCT
+
//8:7;;@=@BBBA@@DCFCCCBCCBBBBDBA>BCCC?CC@C@CCCCHCC@CCCCJ@E?CBCC@C@CDDDCCCCD=:::::*:?9@@BB=BCCC@CCC@CC9;:AGFD@CCECCCCD@CBB@B@CBBBBBA@<@ACC@CBBBCCCCECCCCCBAB?CCC?CC?C?CCCAABBCC@CBBBB;C@D;@@@@@0@ABFD=CBCBCCCBBB>BBBB2BBBBC@C@BC@CCCCCCC@C@CBCDDC?AAB@BCBBCCCCCCCBBDCBBCBB?BCCCBA>A?CBBC>D@??
@ATNG8:04648:05843
GATGGTAGCGAGCGAGTGTGTATACCAGAAGATCAGGAACTCTAGAAGAATTCAGATTTTTAACACGAGAGTAAACGTAAAAAGAAGGTTTTACAAGACTCACGTTAACAATATTGCGGCAGTACGCACACAATCGAAGCGCAGTAAGGATGGCTAGTGTAACTAGCAAGAATACCACGAAAGCAAAGAAAAAGAAGTACGCTATTAACTATTAACGTACCTGTCTCTTCCGAAACGAATGAGTACGATGAGATCTCGTGTGCTACCATCGAGGTTGTAAAGTCT
+
--683<;@ABBCDCCBBBCCCDBBB@CBB?@@@<9969<@ACCBBB>AA=A==?;55599(:=CHDCCCCECCB;@@;;;;;*;B5;5;==0?;949CCCCDCBA>B?BB?BBA?A@@=@BA@ABB???A@@=ACBA?BB>?>?BB?C?CBB?BBBAAABB@BBCCBB?BB@B>?89;;89,5665'29999(56,6:::B=:9<,/*/@<=9@=AA@@@<?????@@:>:;DC1;?B@B@77444<<=>>BBBBBCA?>=;;;>B=B@BBCB?A>AAAB>BCA@
@ATNG8:04653:05854
GATGGTAGTATCTGCACACTCTGTCCAGAAGATCAGGAACTCTAGAAGAATTCAGATTTTTAACACGAGAGTAAACGTAAAAAAGAAGGTTTTACAAGACTCACGTTAACAATATTGCAGCAGTACGCACACAATCGAAGCGCAGTAAGGATGGCTAGTGTAACTAGCAAGAATACCACGAAAGCAAGAAAAAAGAAGTACGCTATTAACTATTAACGTACCTGTCTCTTCCGAAACGAATGAGTACACATCGTCGTGTCGTGCTACCATCGAGGTTGTAAAAGTCT
+
99?B?BCCCCCCCCCCA@@C>C=CC?AAA@CCBBAA=B=@AGCB@@<;;4:;@BABBBBB3B?AC>89773377.79<<==;;$44.439990;@<8=C?CCCBBB>B@CC@BBB@BCCCCCCCCCCCCCBBA=AA::7<ABBAAAC?D@CBB@BCCCCCCC?BBBABB?@@<???:=????8<>>;::9:9:%:><>?=@BBB??=A8:8AA;A=ABBBB?CC@@@BB@E?BAB=BCC?CCBBBAA@BBBBC>??BBAAACCCEDB?BBBCCC:=9>::::+9?==
@ATNG8:04667:05829
GATGGTAGAGAGACTGTAGCGCACCCAGAAGATCAGGAACTCTAGAAGAATTCAGATTTTTAACACGAGAGTAAACGTAAAAAGAAGGTTTTACAAGACTCACGTTAACAATATTGCAGCAGTACGCACACAATCGAAGCGCAGTAAGGATGGCTAGTGTAACTAGCAAGAATACCACGAAAGCAAGAAAAAGAAGTACGCTATTAACTATTAACGTACCTGTCTCTTCCGAAACGAATGAGTACGATGAGATCTCGTGTGCTACCATCGAGGTTGTAAAGTCT
+
>??A@BAABCCCCBBBCCCCCCDDD=BCCACCCBCC@C?BBCCDCC??>=??BAA@AAAA2A@CBBBBBBBAA@8>?;;;;;*;C=@5;;;6;DCACCHCBBDBC?C@BB@B@@>@DBBCCCCCCCBBBCBC@BBBB>ABB?A?BC@C@C@@>@DCCCBCC?CAAACC@CC?CCC=AABBB<@@@<AAAAA3BB?BCBBB???B7:7;;@@<@=BCBAA>AAAAAAA?D?BBB=BDF?CABBBCCCCAAABBDB888@@A???AA=BBA>>>9<7=:::1?A@A
@ATNG8:04685:05843
GATGGTAGGCGACATACATACGCGCCAGAAGATCATGGAAACTCTAGAAGAATTCAAGATTTTTTAACACGAGAGTTAAACGTAAAAAGAAGGTTTTACAAGACTCACGTTAACAATATTGCAGCAGTACGCACACAATCGAAGCGCAGTAAGGATGGCTAGTGTAACTAGCAAGAATACCACGAAAGCAAGAAAAAGAAGTACGCTATTAACTATTAACGTACCTGTCTCTTCCGAAACGAATGAGTACGATGAGATCTCGTGTGCTACCATCGAGGTTGTAAAGTCT
+
AACB@BDC?B==:555;<<@DCCCC@CBB?@AA=0//)//)/7:;;::34/)/3//)///////#4.455559<5515<2<544999(:=:?<??@2@C>6>;695::95.4344.4=@8=BBBBA<@CBBA@@A;;4:;CD?BADCCBCBAGACDB?BBBBCBCC@CCCCCC@DD?BBB?BBCCA9>8807>>>A2@?;797?BBBCB@B?BBBC?C@A?CAA=BBCCAAA<@=@AA=A@@=ABBBCCCBBBBBBBBBBBBAAAAAAAA>==>=;;5;5;;@C;CCBB
@ATNG8:04689:05822
GATGGTAGACACGTGTGCTCTCTCGTACTCATTCGTTTCGGAAGAGACAGGTACGTTAATAGTTAATAGCGTACTTCTTTTTCTTGCTTTCGTGGTATTCTTGCTAGTTACACTAGCCATCCTTACTGCGCTTCGATTGTGTGCGTACTGCTGCAATATTGTTAACGTGAGTCTTGTAAAACCTTCTTTTTACGTTTAACTCTCGTGTTTAAAAATCTTGAATTCTTCTAGAGTTCCTGATCTTCTGGTCTACTACACTGTACTCTACCATGAGGTTGTAAAGTCT
+
--783:;CCCCDDCDCBB;A;;<<=@BA;:667@>>?:?@=@=B:99=@@<AABBD@D@LCAA>A>@?@;;:443177788)337====5:;AC?B:948?8;97333,3377998827;;3:5:<==866=8>@@@=@?==<<A8799::?;==7//-4;;)-*../..355;3759;9.8*/).3888)33777.8489///55577'2222$257375.3(..0557385;;C5887<;;598838////988=>?>@@@@@??<6::9--*-066;;*--66
@ATNG8:04654:05898
GATGGTAGTGTCATATGAGAGTGTGTACTCATTCGTTTCGGAAGAGACAGGTACGTTAATAGTTAATAGCGTACTTCTTTTTCTTGCTTTCGTGGTATTCTTGCTAGTTACACTAGCCATCCTTACTGCGCTTCGATTGTGTGCGTACTGCTGCAATATTGTTAACGTGAGTCTTGTAAAACCTTCTTTTTACGTTTACTCTCGTGTTAAAAATCTGAATTCTTCTAGAGTTCCTGATCTTCTGGAGATACACATGATACTTACCATCGAGGTTGTAAAGTCT
+
;;;9:D>DA@BEFBBBECCCCBBDBBBBBC;;<<CCF>BB@C>@ABB<CC@BCB9:958===B?CACBCCC;;0>:00000'00+/9:@,99BB;?6;79B<AABBCC@CBFGCCCCABB@7969BBBCCAA?BCDFACBBBCCCBCBBBCCCCC@CBB?BC@D?BACAABDBB?ACDDD8C?A;::999*9?@AB9:9ABBBCAAB5;;<;*;AA;;7;<AC@DFECCBB?B>BBBBBB?BBC?BCAABCCDCCCBBCCC>A@@EF@A@C?B?BBBC>CBBB
@ATNG8:04667:05899
GATGGTAGCACACGAGATCTCATCGTACTCATTCGTTTCGGAAGAGACAGGTACGTTAATAGTTAATAGCGTACTTCTTTTTCTTGCTTTCGTGGTATTCTTGCTAGTTACACTAGCCATCCTTACTGCGCTTCGATTGTGTGCGTACTGCTGCAATATTGTTAACGTGAGTCTTGTAAAACCTTCTTTTTACGTTTACTCTCGTGTTAAAAACTGAATTCTTCTAGAGATTCCTGATCTTCTGGTATACACACTCGCTCGCTACCATCGAGGTTGTAAAGTCT
+
448939494::@9;;<<:7999///897:=9945555)//)/)///99/-(-77//)/277797;49@;543338233333$33-33;=58;;B>A@D?AA8:9?878;A??@CB??=?FC@C?EA?>>A>><>@@@:==>?>?>;;;?B;;;;@:=<@;::7::>>>>AA<=<9>????2?;C;?>>AA/AB==>7;:@AAAA?7718787(2552+..37(----,,22,2(-.36773655/5675558>>AAAAB??@?>>;===<;:5:6;;@@9??>>
@ATNG8:04669:05868
GATGGTAGTATCTGCACACTCTGTCCAGAAGATCAGGAACTCTAGAAGAATTCAGATTTTTAACACGAGAGTAAACGTAAAAAGAAGGTTTTACAAGACTCACGTTAACAATATTGCAGCAGTACGCACACAATCGAAGCGCAGTAAGGATGGCTAGTGTAACTAGCAAGAATACCACGAGAGCAAGAAAAAGAAGTACGCTATTAACTATTAACGTACCTGTCTCTTCCGAAACGAATGAGTACTACTCTCAGAGACACACTACCATCTAGGTTGTAAAGTCT
+
BB@@=@@@C>>A;;<CCLDCCC?BB?CCB=BA;;;A>B;@@BBBCC?BC@B?BC???ABA2A?AABBBC@C999+9><;::9$9<<<4555&5;;6=CCCCBB@@=@<@@=@DMABBABIHKGCBBCCDCBB?BBBA>BAAABBBB?C@EAA?@CEEDC@@>??ACAB?BB?BBB<??B???@@A;9::::(:?;?BADCBBBB@E@BABB?C?BBBBB@CBBBCCC@A@CCC=BBB?B>>>BBBBBBBBBCCBB?@?CDC@@@B<@888AA<A====A9CCDD
@ATNG8:04669:05905
GATGGTAGCGCATATCAGCGCAGCCCAGAAGATCAGGAACTCTAGAAGAATTCAGATTTTTAACACGAGAGTAAACGTAAAAGAAGGTTTACAAGACTCACGTTAACAATATTGCAGCAGTACGCACACAATCGAAGCGCAGTAAGGATGGCTAGTGTAACTAGCAAGAATACCACGAAAGCAAGAAAAAGAAGTACGCTATTAACTATTAACGTACCTGTCTCTTCCGAAACGAATGAGTACGATGAGATCTCGTGTGCTACCATCGAGGTTGTAAAGTCT
+
8;457;BCBDCBBBCCCBCEECCCC>CAA?AJGDDC@C@CCCCB@@;@A<><?BCCCDCD5@?ACCCEBBB;::0;B<;;;.9?2:.99,559.5>>CCCDBB=@<;:5;AA>BCCBBDCCCBBBBDC@A>ACBB@BBBBCBBB>B=BAA>ACDBBDA@>@BBBBB?BC@BCC?BBA@@9@>>;>DCCD3AA>ABBBDBBBB?B>AABB?B@DBB;;6;AAAACC@D@AAA<AAA?ABCBBACBBBBBAAAA>>>@B>???BB??C@@==:><@@@E:B???
@ATNG8:04675:05889
GATGGTAGATATATGCACGGCTCTACCAGAAGATCAGGAACTCTAGAAGAATTCAGATTTTTTAACACGAGAGTAAACGTAAAAAGAAGGTTTTACAAGGACTCACGTTAACAATATTGCAGCAGTACGCACACAATCGAAGCGCAGTAAGGATGGCTATTGTAACTAGCAAGAATACCACGAAAGCAAGAAAAAGAAGTACGCTATTAACTATTAACGTACCTGTCTCTTCCGAAACGAATGAGTACTACTCTCATAGACACACTACATCGAGGTTTGTAAAGTCT
+
:::B@;56>>BCCA<<9//)/9995605>=9>?;;;;7;:<<<<<;<6::8=8<<;999999$94A;:A@AAA<??5>=<<;;;*9@;@8@@@7><<+0*0AA>BB;9.5.4=39=?7;;>>>=?99966==@==:=>@?9;8:>>00/)/)/==8=>>>:==>:>==A>?=>B8:@?588=;<3933.3<:::1??7::@BB=88C;@15525,55:6@@A<BA@@?@@;;9===8?B@?BC998>>>A@AA@000@@CCAAABB88877399,33(39;;3=@>:
@ATNG8:04691:05899
GATGGTAGTATATCGCGTCGCTATCCAGAAGATCAGGAACTCTAGAAGAATTCAGATTTTTAACACGAGAGTAAACGTAAAAAGAAGGTTTTACAAGACTCACGTTAACAATATTGCAGCAGTACGCACACAATCGAAGCGCAGTAAGGATGGCTAGTGTAACTAGCAAGAATACCACGAAAGCAAGAAAAAGAAGTACGCTATTAACTATTAACGTACCTGTCTCTTCCGAAACGAATGAGTACTATAGACTATCTGAGACTAATCGAGGTTGTAAAGTCT
+
BBCB@BBACBBCCCCCBBBCCCDCC@CBB?BBEEBA=B@CCCBBCC@CD?B?BCCCCCCC5C@CCCBBCBDBA@9>=:;:;;*;B=>5999&5@;7<BAADCGCC<@<@@<@CC?CCDABECECCCCBBBBC@CBBB?BAAABBBC?D@DAB?BBBCCCCC?CAAABB>AB?999=AA@AB=A::59AAAA3BC@A==>B>>>><>=?@BB;@;@BBBB@CCCBDBBAH@BBA<A??<?BBABBBBBBBBBCCAABBCCCBBBB?BCBEB>?;?A@@;ABAB
@ATNG8:04652:05914
GATGGTAGATACTCGCTGATACACCCAGAAGATCAGGAACTCTAGAAGAATTCAGATTTTTAACACGAGAGTAAACGTAAAAAGAAGGTTTTACAAGACTCACGTTTAACAATATTGCAGCAGTACGCACACAATCGAAGCGCAGTAAGGATGGCTAGTGTAACTAGCAAGAATACCACGAAAGCAAGAAAAAAGAAGTTACGCTATTAACTATTAACGATACCTGTCTCTTCCGAAACTAATGAGTACATAGATATACGTATAGCTACCATCGAGGTTGTAAAGTCT
+
:8>>ABBBCECBBBBBCCCCDDCDC>BBB@BBDC::7;<;;;@@?B@BB?BADBBBBB@?2@;@@A::9@>;;;3<9;5555$5B<<.599*9A@9BE<@;=>5994:?@@?C@@=@@A?@@?A;;9:9?9:9:?A@B?AABBAABB=C?A;;6;CCCBBBB>::;BBB@DB?DBC:>>><;377;5//0000%0=:00,09<>A??=?=????;=:=88967/5527779372...'...(----..555355;995559876588//)/76866(/(../.'.556
@ATNG8:04654:05932
GATGGTAGCACGACACGACGATGTGTACTCATTCGTTTCGGAAGAGACAGGTACGTTAATAGTTAATAGCGTACTTCTTTTTCTTGCTTTCGTTGGTATTCTTGCTAGTTACACTAGCCTATCCTTACTGCTGCTTCGATGTGTGCGTACTGCTGCAATATTGTTAACGTGAGTCTTGTAAAACCTTTCTTTTTACGTTTAACTCTTCGTGTTTAAAAATCTGAATTCTACTAGAGTTCCTTGATCTTCTGGCTCTCCGTAGACAGACTACTACCATCGAGGTTGTAAAGTCT
+
@@@C@BBCFB<;;?655<665;::<<===B@B=BBAA=;;6:@@;;;=>=9?===B>?<@>=<8<8;<=8889//)/999:+996;:::29;816)///)/648///7717833/9:9*//9=9=;>87...334056.....8::9999::::552,57947:180577522:894::?::.8+22'29777(68888)/(///6/6:=:::26>>>,=//-6264///866699;5;020289<>9888;A@:;;<@B>>><:;///==@>@7<??A??;?5:;=>7=:::
@ATNG8:04657:05924
ATGGTAGTGTGTCTCTGAGAGTAGTACTCATTCGTTTCGGAAGAGACAGGTCCGTTAATAGTTAATAGCGTACTTCTTTTTCTTGCTTTCGTGGTATTCTTGCTAGTTACACTAGCCATCCTTACTGCGCTTCGATTGTGTGCGTACTGCTGCAATATTGTTAACGTGAGTCTTGTAAAACCTTCTTTTTACGTTTACTCTCGTGTTAAAAATCTGAATTCTTCTAGAGTTCCTGATCTTCTGGACGACGCGCACTGACACTACCATCGAGGTTGTAAAGTCT
+
444.4:<BCCB@@@;;>ABBBBABHBBBC;;;;DEG=BB@D?BBCCCCD@BB?CC@C@CCCC@C?BBBDDDECB=:::99(;@=AA@@;>B@B>BAA=AB8;;ACDIACCCCCCCC?BBC?B@CECC@?9949A@@?BCCCCCCCDCBBCBBCD@CCC?CD?B?BCBBBCCCD@CCBBB9B=A>ABBBB0BC@AA>ABCCCCDBBB>BBBB2BABBC@CACC@CBBABBB@B@BBBCCB>??D@CCCCCCCBBDABBBBBECCC>BACBBB@B?BACC=CA@@
@ATNG8:04665:05932
GGATGTAGATATATGCACGCTCTACCAGAAGATCAGGAACTCTAGAAGAATTCAGATTTTTAACACGAGAGTAAACGTAAAAAGAAGGTTTTACAAGACTCACGTTAACAATATTGCAGCAGTACGCACACAATCGAAGCGCAGTAAGGATGGCTAGTGTAACTAGCAAGAATACCACGAAAGCAAGAAAAAAGAAGTACGCTATTAACTATTAACGTACCTGTCTCTTCCGAAACGAATGAGTACTACTCTCAGAGACACACTACCATCGAGGTTGTAAAGTCT
+
;49<BC>CCBBBDABACCEFDDDDC?CCD=BBDCBB?A@CCCBBBC?CC?C@BAAA@@@A2A@BBBBBCCC>>>7<>@@DED5CB=A:AAA7@CC@BBBCDFIBB?B@DD?BBC?CCBBBCCCCCBCBBBCC?CCBB<@CCBCCBB@C?B998:CCEDCCC=@@CCDC?AB@AAA<>???<5=::39:9999%9>;>?=?BBCCC?B?A>=A.818?BAA?AB@@@CC?C?AAA:ABB?BBBDCCBBAAAAABBCBBBBBDBBBBB?BA@@@A;>9>;::0?C??
@ATNG8:04667:05920
GATGGTAGTACATGATAGACGACACCAGAAGATCAGGAACTCTAGAAGAATTCAGATTTTTAACACGAGAGTAAACGTAAAAAGAAGGTTTTACAAGACTCACGTTAACAATATTGCAGCAGTACGCACACAATCGAAGCGCAGTAAGGATGGCTAGTGTAACTAGCAAGAATACCACGAAAGCAAGAAAAAAGAAGTACGCTATTAACTATTAACGTACCTGTCTCTTCCGAAACGAATGAGTACGATGAGATCTCGTGTGCTACCATCGAGGTTTGTAAAAGTCT
+
BCBC@CCCBBBCBBACABAC9;:CC@CCC@CCCCCC@C@CBCCCCC@DD>A?A@C;;;;;*;=BBDBEIDCCCC=BA>>>>>,=B:@2;;;.;BC@CAACGDCCC?C@BD?BBA?ACCCBABBBBBBBCCDCACDCC?CCCDDDBB?B?CAA>ACDCDCDD@CCCCCD?AA?BBB=??997-:=>:::::9:%:;;;949>>DAB9793:AA;?;?AB;;9;AAAABA>A?BBB=BDF?CACBAACCCAAABB@@@@@BBB@@ACC@BBA>=@;=<4<8887);@=>
@ATNG8:04668:05923
GATGGTAGTATCTGCACACTCTGTCCAGAAGATCAGGAACTCTAGAATAATTCAGATTTTTAACACGAGAGTAAACGTAAAAAGAAGGTTTTACAAGACTCACGTTAACAATATTGCAGCAGTACGCACACAATCGAAGCGCAGTAAGGATGGCTAGTGTAACTAGCAAGAATACCACGAAAAGCAAGAAAAAAGAAGTACGCTATTAACTATTAACGTACCTGTCTCTTCCGAAACGAATGAGTACACATCGTCGTTTCGTGATCGAGGTTGTAAAGTCT
+
>;@C@CCDBBBABDBCBCBBCCCHCBCBC@CCCCCD@C@BCCBBBB@BD@B@BBBBCCCC2C?A@CCCCDCBB@9?>;;;;;*;B>A@CCC7B@@<@AAACCCCC?@?@C@BBB?BBBBBCCCCCCECCBBC@CBBB?BBBBCBBB@B@CAA?@CCCCCCC@BCBAAA?BB=???4999999+9993999999%9?<>?=?CBCDC?A>B>AB7;7;ACEE@BBBABCD@C?AAA9AAA0000@@ABBCCABAA@:::5:AABBC???A>A499?@;A???
@ATNG8:04678:05947
GATGGTAGCGCACACATAGATACAGTACTCATTCGTTTCGGAAGAGACAGGTACGTTAATAGTTAATAGCGTACTTCTTTTTCTTGCTTTCGTGTTATTCTTGCTAGTTACACTAGCCATCCTTACTGCGCTTCGATTGTGTGCGTACTGCTGCAATATTGTTAACGTGAGTCTTGTAAAACCTTCTTTTTACGTTTACTCTCGTGTTAAAAATCTGAATTCTTCTAGAGTTCCTGATCTTCTGGAGATACACATGATACTCTACCATCGAGGTTGTAAAGTCT
+
4444344444@C@BBBCCDCGDCCCICCBGCDABBCC>BC?C@CBEFDEE?EBCCC@B@CCBC@C@CCDC@@@BD<:9:::*:C>B@@@;?AA;;9:A?BJ<<;BKCC@JGICCCCH@CCC@C@CICCBBBB@B@BB9::CBBCCCCBBCC@@@B?BCB@BE@C@CCBBBDDCC?C;;;;.;>B@BBBBB,A@;;;7;CIECCCCBA=BCDC3BBBCE@C@CB@BCCCB@@@E?CBBCBB@BCC@BCDFFDCBBBBBDDDCCBBB>A???CD?A>AAA@<BBBC
@ATNG8:04684:05919
GATGGTAGTGTCATATGAGAGTGTGTACTCATTCGTTTCGGAAGAGACAGGTACGTTAACAGTTAATAGCGTACTTCTTTTTCTTGCTTTCGTGGTATTCTTGCTAGTTACACTAGCCATCCTTACTGCGCTTCGATTGTGTGCGTACTGCTGCAATATTGTTAACGTGAGTCTTGTAAAACCTTCTTTTTACGTTTACTCTCGTGTTAAAAATCTGAATTCTTCTAGAGTTCCTGATCTTCTGGGTCTCTCTCTCACGCACTACCATCGAGGTTGTAAAGTCT
+
444405<DECBBBBBBCCDCCCCCDB;;;D;;29>@@;@B;C;DCBBBCCBFCCBB@B@CCCBACADCDCC;;;C@BBDCC09;76@@B<CBBC?BBB?CB=AACCBC@CCCCCCCC@D@@<@>AB@A?@;;5;@BC@EHGCCDCBBBCBHCCBC@BDD@CC@C?CCCCBCBBB@BBBBB:A>@>;;;;;*;AAAA=BBCCCFCCBB5;;;;*;BBCA9;6;B=@A@CBBB?C?BBBCCB?BCCB>CCCCGCCCBBBBCCCC@@@>BBBBAB?B;;:CC?CBAA
@ATNG8:04684:05940
GATGGTAGAGAGACTGTAGCGCACCCAGAAGATCAGGAACTCTAGAAGAATCCAGATTTTTAACACGAGAGTAAACGTAAAAAGAAGGTTTTTACAAGACTCACGTTAACAATATTGCAGCAGTACGCACACAATCGAAGCGCAGTAAGGATGGCTAGTGTAACTAGCAAGAATACCACGAAAGCAAGAAAAAAGAAGTACGCTATTAACTATTAACGTACCTGTCTCTTCCGAAACGTATGAGTACTATGTAGAGCTCTATACTACCATCGAGGTTGTAAAGTCT
+
8///)/;;;DCCCDBBBEGCCCCCD?CCC@CCCBBB@B@BBD;;;A?BA>@@6:9<;<<=.==ABBA@>AA99949@ABEDD1=C>@.;;;;*;=B?ECCCCCDDC@C?BB?BBB?BCBBCCBBCCCCCCCBB?BEBB@BA@?>??@;A=A@@=AFCCBCCC?CC@ABC@BB????5::???8<993::9999%9>;>97:CBB=><>8:9BB6;7:@A@@=@@???BC?A?BBB=CBBCBBCCCBBBABCBBBDBB>>=A>>>>>>=AAA@?@<@<@>=<5@999
@ATNG8:04692:05947
GATGGTACAGATACTCGCTGATACACCCATAAGATCAGGAACTCTAGAAGAATTCAGATTTTTTAACACGAGAGTAAACGTAAAAAAAGAGGTTTTACAAGACTCACGTTAACAATATTGCAGCAGTACGCACACAATCGAAGCGCAGTAAGGATGTCTAGTGTAACTAGCAAGAATACCACGAAAGCAAGAAAAAGAAGTACGCTATTAACTATTAACGTACCTGTCTCTTCCGAAACGAATGAGTACTATAGACTATCTGAGACTACATCGAGGTTGTAAAGTCT
+
::>;-0////0/5555:555@669ACC<@@D?=@;555057<<><==B<:7695/0///////#/489:9988333;/88///////"///5;<<.99?:>?>><<<;;5;=@@=@AA=AAABCCBCCCAA>?>::5;;::?C@?@@@>>:?<A@A@AADAAA::6:>>=9937717;<5;=377)7;;5;<<=?.9<6:79@AA;;9<A?B@@?@C@CCBBB@C;::AAA;>;9::/89939??@BBBBBBBBBCBAABDEC<<<>00/68834257<:;=9BBBA
@ATNG8:04660:05993
GATGGTAGCTCTGCTCTGACTCTCGTACTCATTCGTTTCGGAAGAGACAGGTACGTTAATAGTTAATAGCGTACTTCTTTTTCTTGCTTTCGTGGTATTCTTGCTAGTTACACTAGCCATCCTTACTGCGCTTCGATTGTGTGCGTACTGCTGCAATATTGTTAACGTGAGTCTTGTAAAACCTTCTTTTTACGTTTACTCTCGTGTTAAAAATCTGAATTCTTCTAGAGTTCCTGATCTTCTGGATATGAGTGACTCGTGCTACCATCGAGGTTGTAAAGTCT
+
//:;7;;@@ACCCBBCCCDEBCCCCCCCCCBB@BCCC=CC@C?CCBBBCC@CCIJCAC@CDCC?CADCCCCCDDC?DDDDD3BB?BABA:@@@B>BA@=@B>@@@CCG@CCCCHDCC?BCC@C?CCCCCBBB@CCBB@CCCCCBCBCE@@@BBBC@CBA>AC?A@BCCCCCCAA=BBBBB:B@C@DCJJJ5CCBAA>BCCCCDEA@@5;;;;*;ABBC@C@CB?@ADCBBB>A?BCCCCC>@@CACCCCCCCCCBBCCCCCBB@@>@BCCAB?A<??@@:AA@A
@ATNG8:04677:05984
GATGGTAGCGCACACATAGATACAGTACTCATTCGTTTCGGAAGAGACAGGTACGTTAATAGTTAATAGCGTACTTCTTTTTCTTGTCTTTCGTGGTATTCTTGCTAGTTACACTAGCCATCCTTACTGCGCTTCGATTGTGTGCGTACTGCTGCAATATTGTTAACGTGAGTCTTGTAAAACCTTCTTTTTACGTTTACTCTCGTGTTAAAAATCTGAATTCTTCTAGAGTTCCTGATCTTCTGGCTCTCGTAGACAGATACTACCATCGAGGTTGTAAAGTCT
+
AABB?BCBBBCBBABBCBBBCCBAAABB=?CC@AAAB=CC>@;@;;<=CD@CBBCBBD@BC@A<A<@BBA@B?;;5;;;;;*;B<;:;BC<@<=>9A<=:>C??@?BCCACIICCCCDAECB@B@CCCCCCAA<@BBC?BBCDBCBEECCCDDDAA?BBB@BD@C@C@@@CCCDC@EBBBB;A>@;:::::*:B?AA>BBCDCCCBBB<@A@A0AAA@A=@=AC@CCCDBBB@D@CCCCBB>BAB?BCCCCCCCCCCCCCCCCCBCACCCCBB=?;@><<5??@@
@ATNG8:04679:05992
GATGGTAGATACTCGCTGATACACCCAGAAGATCAGGAACTCTAGAAGAATTCAGATTTTTAACACGAGAGTAAACGTAAAAAGAAGGTTTTACAAGACTCACGTTAACAATATTGCAGCAGTACGCACACAATCGAAGCGCAGTAAGGATGGCTAGTGTAACTAGCAAGAATACCACGAAAGCAGAAAAAAGAAGTACGCTATTAACTATTAACGTACCTGTCTCTTCCGAAACGAATGAGTACATAGATATACGTATAGCTACCATCGAGGTTGTAAAGTCT
+
56>>:>>BB@<<;55556;;<<@BB:BBB@C@@@BB?B=A;:;A@B?BB?B:A?<87777'7-73;>=8<<377)8<;9444$4:5:2555&5<<8696?=B=BB@E@BB?BCC@DBCCCDBC;==GCDCBB?BB@@<@@@@AAAB?B?@00,0@>>@@@?=?:9:9:49A????=@>>?C5<99378798%8888838<=B@><><:9880:6;=AAB>ABABBBB?B8::A=B::8;BBAECBBBB99:BBCCBCAA==>??B7;;??;;5;388@E;A::8
@ATNG8:04681:05999
GATGGTAGCGCATATCAGCGCAGCCCAGAAGATCATGAACTCTAGAAGAATTCAGATTTTTAACACGAGAGTAAACGTAAAAAGAAGGTTTTACAAGACTCACGTTAACAATATTGCAGCAGTACGCACACAATCGAAGCGCAGTAAGGATGGCTAGTGTAACTAGCAAGAATACCACGAAAGCAAGAAAAAGAAGTACGCTATTAACTATTAACGTACCTGTCTCTTCCGAAACGAATGAGTACGATGAGATCTCGTGTGCTACCTTCGAGGTTGTAAAGTCT
+
CCCD@C?@ACCC@AAECCBAABDDD>CCC?CCCCG9;;ACIGGCCI?CC@B@CBB:9999)9@@BCACDFCBBC=@C99999)9@;@;ABB9BCC@DCCCCDCCC?D?CC?BBB@CAAABCCCCBCCCCBBA?@BAA=ACBBBB:;7;?CBCACCCCCCCC@CCCCCC?BB<@@@499<<;6?=>:=>@AA2@D?B@??CDBBB?B>AABE>A>ACCBC@CBBBBCC?B@BDE>DBB?BCBCBBBCCBAABBBBBB@AAA>>?CB@C>BBBA797;=A@9A>==
@ATNG8:04690:05975
GATGGTAGCTATACGTATATCTATGTACTCATTCGTTTCGGAAGAGACAGGTACGTTAATAGTTAATAGCGTACTTCTTTTTTCTTGCTTTCGTGGTATTCTTGCTAGTTACACTAGCCATCCTTACTGCGCTTCGATTGTGTGCGTACTGCTGCAATATTGTTAACGTGAGTCTTGTAAAACCTTCTTTTTACGTTTTACTCTCGTGTTAAAAATCTGAATTCTTCTAGAGTTCCTGATCTTCTGGACAGAGTGTGCAGATACTACCATCGAGGTTGTAAAGTCT
+
4444.4:::<><<=>>>@>CCCD;69665<69.:AA@8AB5;5;ABBB;;9;CDAA>@;@??>0905<A@@?:::4333333#38289A?8@AAC@ABA=CA9:9:@?B9==BB@@AC989B?B>BA=@@;8808=>><@A>>89888<;=<;://*/8:6;;7;7///3337:=-./<<<.<4918:AAA+885578(6566<=AA8818?>=/@>>>?>D<@@;ABB=>>>=B7;<>@@@<@>?;;888??;:;=<<///;;;AB<>>>?;=7=////>6;<98
@ATNG8:04659:06011
GATGGTAGCGAGAGTGAGACGCAGTACTCATTCGTTTCGGAAGAGACAGGTACGTTAATAGTTAATAGCGTACTTCTTTTTCTTGCTTTCGTGGTATTCTTGCTAGTTACACTAGCCATCCTTACTGCGCTTCGATTGTGTGCGTACTGCTGCAATATTGTTAACGTGAGTCTTGTAAAACCTTCTTTTTACGTTTACTCTCGTGTTAAAAATCTGAATTCTTCTAGAGTTCCTGATCTTCTGGCGCGTATGTATGTCGCCTACCATCGAGGTTGTAAAGTCT
+
45<>:B<AABBDCCCDDCCABBHGGDCDDCB@BCCC>CC?C?BCCCCBB?BCCCC?B?BBBB?B?CCBAABBBB?BBCCC1???B@@?:>C@@>BBB?BC>AAAAAB>BBBBBB@@=@BA;A;???;;<;;59@@@<>@AAAA@@@@@A@@::<<@@@<=>:==@@@A???@@<@ABBB5A7:6;=>?@/@@@@@:A?@????A<<6<=;=.=??@A;@;?A:?>AAAAA<A=AAAA?>:<<A788:>@@AA@@?@AAAA;AAA<@>>=>=:><>=>F9>>=<
@ATNG8:04663:06019
GATGGTAGCATCATGCATATCTCACCAGAAGATCAGGAACTCTAGAAGAATTCAGATTTTAACACGAGAGTAAACGTAAAAAGAAGGTTTTACAAGACTCACGTTAACAATATTGCAGCAGTACGCACACAATCGAAGCGCAGTAAGGATGGCTAGTGTAACTAGCAAGAATACCACGAAAGCAAGAAAAAAGAAGTACGCTATTAACTATTAACGTACCTGTCTCTTCCGAAACGAATGAGTACCTCTCAGACGCTCGTCCTACCATCGAGGTTGTAAAGTCT
+
>A@@=@CBBBBDC@A@;99<996<<9>>CACBCC@@;?7;@@@A@A>?@<@=@AB????5?;?B=C@B?<>;;3;;?=>>=,>;:;:>>>4>A@>BBBCDAA@@=@;@C@DCC@BBBBBCCFEFCCBCCDC@BBBE;;:A@A@::4;=B;<8<CBAAA;:6:@@?@A=AB???>799A@?8>9:3::::::%9@?AA@ACCAAA<B7;;=B;?;??BBA=AB@@@BB@C?BCD>BBB?BBBBACC?CCAAAABBBBBBBAC<>>?<@>>>=>5;5;>=>4>;;;
@ATNG8:04676:06040
GATGGTAGTCTCAGATAGTCTATAGTACTCATTCGTTTCGGAAGAGACAGGTACGTTAATAGTTAATAGCGTACTTCTTTTTTCTTGCTTTCGTGGTATTCTTGCTAGTTACACTAGCCATCCTTACTGCGCTTCGATTGTGTGCGTACTGCTGCAATATTGTTAACGTGAGTCTTGTAAAACCTTCTTTTTACGTTTACTCTCGTGTTAAAAATCTGAATTCTTCTAGAGTTCCTGATCTTCTGGACAGAGTGTGCAGATACTACCATCGAGGTTGTAAAGTCT
+
00?<7<;@?BBBA@;@<B@@ACC@BB@;;;?A<BBCD@BB>A:DFEGBCC@CCCCC@C=@?:;55155=>?>><;2/00000%0/+/:>><?;;>466>9>A99;>?;;69BD@AABB?BBB?C@BBBFBBBB>BAAA=BBBA@@BBB@@@AAACE@AA@?BD>A=@;;;@@A@A>@?A=@4?:@>BBCCC,AA;;;0;;B<;;BAAA5;;;;*:AABB@C@CC@BCDBBBB@B@ECBCBA?@@A?BBCCCCCCDCBBBBBBBBBB>@@ABA@=A=ABAA;A::9
@ATNG8:04678:06053
GATGTAGAGAGACTGTAGCGCCCCAGAAGATCAGGAACTCTAGAAGAATTCAGATTTTTAACACGAGAGTAAACGTAAAAGAAGGTTTTACAAGACTCACGTTAACAATATTGCAGCAGTACGCACACAATCGAAGCGCAGTAAGGATGGCTAGTGTAACTAGCAAGAATACCACGAAAGCAAGAAAAAGAAGTACGCTATTAACTATTAACGTACCTGTCTCTTCCGAAACGAATGAGTACGATGAGAGAGCTCTCTCTACCATCGAGGTTGTAAAGTCT
+
78;@BCCCCCDDA@A>@BCCC@@2ACB@BBBB;;6::??B@@>A?@@>A@BBA:::::)9<@??:99BA>??5=?9999+9@;@1:99+:;<9;8?>?BA=>:>;>>=?>>:>888@>>>B@@@@@@@@<@@@@588;;;?==8;:=8949???B;;;=A==>CC?BB?BBC?BA>>>499A?@>>>=/;;5;;:>AA;;;5;5;;;;=B<??;;;:>>?>>??<@<??>5=9939A@?998>?=>;=;;;:;;ADD@?@DD;AAA>88184;;AA:A;:;
@ATNG8:04679:06016
GATGGTAGCTATACGTATATCTATGTACTCATTCGTTTCGGAAGAGACAGGTACGTTAATAGTTAATAGCGTACTTCTTTTTCTTGCTTTCGTGGTATTCTTGCTAGTTTACACTAGCCATCCTTACTGCGCTTCGATTGTGTGCGTACTGCTGCAATATTGTTAACGTGAGTCTTGTAAAACCTTTCTTTTTACGTTTAACTCTTCGTGTTAAAAATCTGAATTCTTTACTAGAGTTTCCTGATCTTCTGGACAGAGTGTGCAGATACTACCATCGAGGTTGTAAAGTCT
+
<<><<>?:<<<BB;;6>?>CCECCAA;65<;=9@BCB=BB>B?;;:B@;;4;@=4:099?<@=:B9CDAAAB:588?>FDF1556>;8<3;;>>;@=>;??:8:7;373(3999:::=8=>>;@=A>700.552<>>A;<=<;;;>>>@>>==876/725177-5-55776769958887:+9-65.5;ACD.89:;:)/)/..6055;5503888)6/..8272255,55:9>:99907378;9<<3///3778<=>88:>AA;;;=:://+/;<;=>5;188>@1;;=<
@ATNG8:04692:06037
GATGGTAGCTCTGCTCTGACTCTCGTACTCATCGTTTCGGAAGAGACAGGTACGTTAATAGTTAATAGCGTACTTCTTTTTCTTGCTTTCGTGGTATTCTTGCTAGTTACACTAGCCATCCTTACTGCGCTTCGATTGTGTGCGTACTGCTGCAATATTGTTAACGTGAGTCTTGTAAAACCTTCTTTTTACGTTTACTCTCGTGTTAAAAATCTGAATTCTTCTAGAGTTCCTGATCTTCTGGTGAGATATGCATGATGCTATCGAGGTTGTAAAGTCT
+
BBBB?CDABBCCCBCBBBCCCDCBBCCCCBBBCCDD>CC?B?BCCCDCC@CCCCCACACCBA?BAGBBBCCCCB?AAAAA2AD@BBDC?BBBC@CCC?CC?AA@HEF@CBBBCCCC@CCC?B?CDCD@@@B@BCCC?BCCCCBBBCCBBB@A@C@CBB@BB@B?BCBBBCCDE@BBCBB9B?B<;;:;:*:BBBC>CCCCCBBBBBABEDL5CAAAA?B@EF@CBBCBBB@A>ACCBBB;;;CFCCBBCDCCBBBABBBBBEDCABA@=@4;;@A;A???
@ATNG8:04649:06103
GATGGTAGACACGTGTGCTCTCTCGTACTTTCTTCGGAAGAGACAGGTACGTTAATAGTTAATAGCGTACTTCTTTTTACTTGCTTTCGTGGTTATTTCTTGCTAGTTACACTAGCCATCCTTACTGCGCTTCGATTGCTGTGCGTACTGCTGCAATATTGTTAACGTGAGTCTTGTAAAACCTTCTTTTTACGTTTACTCTCGTGTTAAAAAAATCTTGAATTCTTTCTAGAGTTCCTGAATCTTCTGGTATGACAGTGTACTATCTACCATCGAGGTTGTAAAGTCT
+
45<=8==@@BB@>;<<<<;;;<<===<<<@8>>:>>?=:>?@?BBB8:5999.5.4:9938344444///;488;;;)//717777.5:69)/)---(-60////88399;444==>>?:=?<?@@@????<@@==;0//6668<@BBBB:9;>>162:49>1806;;7=7;>>9=5777)5+2+22222$25;;=3552255578@;BACAAA#2291:9-3-333(38778886938//(/;8066>.3333669///7688///6./(375822+206555'5267
@ATNG8:04651:06063
GATGGTAGACATATCGTACTCTCTGTACTCATTCGTTTCGGAAGAGACAGGTACGTTAATAGTTAATAGCGTACTTCTTTTTCTTGCTTTCGTGGTATTCTTGCTAGTTACACTAGCCATCCTTACTGCGCTTCGATTGTGTGCGTACTGCTGCAATATTGTTAACGTGAGTCTTGTAAAACCTTCTTTTTACGTTTACTCTCGTGTTAATAATCTGAATTCTTCTAGAGTTCCTGATCTTCTGGTGAGATATGCATGATGCTACCATCGAGGTTTAAAGTCT
+
:;;=?BC>>=;;@;<<??;<;666<<<===;@799:@8>B@D?CAAADDD>AABA@;?;?>>>+0)//668;;;;133333$33,3333(33336<;>;<;,//;;//)////3555.5778<:>=>;;8889===><@AAAABA>><<788;::7<9:1881817@=>=>?AA:;<ABA5?8<888888(7=7760667///6:7<9<;AB:==>>D<A4:;:==>AA;;7;9=<::7706996=?>>?@@>67699556<=<<:::8@??9?A9==7=<<8
@ATNG8:04657:06105
GATGGTAGCATCATGCATATCTCACCAGAAGATCAGGAACTCTAGAAGAATTCAGATTTTTAACACGAGAGTAAACGTAAAAAAGAAGGTTTTACAAGACTCACGTTAACAATATTGCAGCAGTACGCACACAATCGAAGCGCAGTAAGGATGGCTAGTGTAACTAGCAAGAATACCACGAAAAGCAAGAAAAAAGAAGTACGCTATTAACTATTAACGTACCTGTCTCTTCCGAAACGAATGAGTACCTCTCAGACGCTCGTCCTACCATCGAGGTTGTAAAGTCT
+
BC??>ACBBBBBDDBCCBBCEDDBB>BBB?BCCCBB@C@BBBCCBB?BA?AADA@99777)3<;BDDB@@@ACC7@@;;;;;;#;939=??@2?@>:>B<BCCCCB@C@BB@BBC@BBCCCCCCDDBBCCCCC?BC??;@@A@ACBB?B@CCB?BCCCCCCB?CBBBBC?@?:??=9==9999+9>>9999999%:D?B99:DCBAA:=:=???<?=BBCBC@CCAA@A@4849>>9?BBACCBBBBB?BBBDDDBBBBABB?E7::?<BAAA@A6;4:766(8;;=
@ATNG8:04659:06089
GATGGTAGTGATACAGATCAGACACCAGAAGATCAGGAACTCTAGAAGAATTCAGATTTTTAACACGAGAGTAAACGTAAAAAGAAGGTTTTACAAGACTCACGTTAACAATATTGCAGCAGTACGCACACAATCGAAGCGCAGTAAGGATGGCTAGTGTAACTAGCAAGAATACCACGAAAGCAAGAAAAAAGAAGTACGCTATTAACTATTAACGTACCTGTCTCTTCCGAAACGAATGAGTACCTCTCAGACGCTCGTCCTACCATCGAGGTTGTAAAGTCT
+
ACCC?C@@@CCCBBBCCBBBCCCCCACCC?BBBBBB>B?CBBBBBB?CE@C?AA@:9773$36;<=BBBAB???8=>@??@@0??;?<@@@7@CC@CCCGCBBBBABACC@BCC>AABBCCCCECCCCDBBB=AA?@<@AA@AB@?<@?A;;7;BBDBBBC?BBBBBB?BB@CCC=??A@@8?99399::::%9<;<@;BBBBBA5612:;=2=;?@BBB@BBAAABA=?=@BB=CCC>AACBCBB@BBCCCAA@@?BCCAA8;<?;?BA898:=:=@@@:@A@@
@ATNG8:04671:06091
GATGGTAGATACTCGCTGATACACCCAGAAGATCAGGAACTCTAGAAGAAATTCAGATTTTTAACACGAGAGTAAACGTAAAAAAGAAAGGTTTTACAAGACTCACGTTAACAATATTGCAGCAGTACGCACACAATCGAAGCGCAGTTAGGATGGCTAGTGTAACTAGCAAGAATACCACGAAAAGCAAGAAAAAAGAAGTACGCTATTAACTATTAACGTACCTGTCTCTTCCGAAACGAATGAGTACTACTCTCAGAGACACACTACCATCGAGGTTGTAAAGTCT
+
::4409<@@@@@@B>>B=B@@BBBC>CCC?9:6ABC?C?;99ECBB=9:9(78<?895===+;63338788:///(////////#///)5.555&59<9666=99;5509;????@>?>::5@@AB:;;C@@@CB>BB@A=@AAACDD=@@?A::49>>>@@?A?BAAA@A=>?9=@:3883333&3883337788%9<;<?;B=:999/2/25;9/5056?>>??;;<<=?3838;;588;988;ABBAAABBBBBBCCBB???//.884879<<<6<:><>>8888?
@ATNG8:04679:06072
GATGGTAGGATACACGTCGCACACGTACTCATTCGTTTCGGAAGAGACAGGTACGTTAATAGTTAATAGCGTACTTCTTTTTCTTGCTTTTCGTGGTATTCTTGCTAGTTTACACTAGCCATCCTTACTGCGCTTCGATTGTGTGCGTACTGCTGCAATATTGTTAACGTGAGTCTTGTAAAACCTTTCTTTTTACGTTTAACTCTTCGTGTTTAAAATCTGAATTCTTACTAGAGTTCCTGATCTTCTGGTGTCGTCTATCATGTACTACCATCGAGGTTGTAAATTCT
+
95;>:==B@CBCB==?===>==BCC@CC=<@<7@9:9,5949.665<<<>9=;;9@9?2;59<7=5::8:994434<99<9'335<89==.=:<<055:49<7><<7788(3787788848=<;A=A?:8856:4<;;<49:8@>>@===A;;8//61//-499)-+//:;;;?AA<>>@@>-=188)8<=>?/=<///)/166//)/;;6::)888)6886<8<8:;4;9=<>><<<=688A;;;<9;;7------6699>>?====@<=9>?>>A@=D;@>AD;B=@=
@ATNG8:04687:06080
GATGGTAGAGTATCATGTGTATCTCCAGAAGATCAGGAACTCTAGAAGAATTCAGATTTTTAACACGAGAGTAAACGTAAAAAGAAGGTTTTACAAGACTCACGTTAACAATATTGCAGCAGTACGTACACAATCGAAGCGCAGTAAGGATGGCTAGTGTAACTAGCAAGAATACCACGAAAGCAAGAAAAAAGAAGTACGCTATTAACTATTAACGTACCTGTCTCTTCCGAAACGAATGAGTACTACTCTCAGAGACACACTACCATCGAGGTTGTAAAGTCT
+
444=8=<=A<;;;==<A=><<<@==9;;;8=@>666:B@CBA@@9;5;A;@;@@@EEEDD1=?@AABCBCDDIH>BBCBDHC5BB>B5;<;*:@@=@BBBBCBBB?BA@A?@BD@@???BCCCCBCCCCBCCABAAA<AAA@@@@@<A>B;;6;@@?AAAA>ACBBAD?::8:??6::AA@;@==9::::::%:><<@@><;??=27438>A4@:@9;;:>BFBBBCB=A=AAA<ACC@BA@@BCAA?@@BBAABAAABAAABA??=?BBBAA=A?AA@A;A@@@
@ATNG8:04648:06128
GATGGTAGCACACGAGATCTCATCGTACTCATTCGTTTCGGAAGAGACAGGTACGTTAATAGTTAATAGCGTACTTCTTTTTCTTGCTTTCGTGGTATTCTTGCTAGTTACACTAGCCATCCTTACTGCGCTTCGATTGTGTGCGTACTGCTGCAATATTGTTAACGTGAGTCTTGTAAAACCTTCTTTTTACGTTTACTCTCGTGTTAAAATTCTGAATTCTTCTAGAGTTCCTGATCTTCTGGGCAGACTCTGCACACGCCTACCATCGAGGTTCGTAAAGTCT
+
BBBE@DCABBBB?@@AABCBCCB=BBBBCCCCACDCG>CC@B@DCBCCBB@BCCCC@D@BBBD?B?ABCCCBBAB=??@??.=>>?89923==A=B@A=@B>????@A=ABAAAA??<>AA?B@CBB???;;;>>?@;>>>A@BB???B????:;6:==;AA7;8;>>BA@@BB=@>>>>5>=B:==BBB/=>>AA179>===>>8857CB5B<;;;A<A=AA;@@CB???<?<???@@?;???@8?:;6:9<///===???=A@@=@??:::6:-//:==6=<==
@ATNG8:04652:06158
GATGGTAGACACGTGTGCTCTCTCGTACTCATTCGTTTCGGAAGAGACAGGTACGTTAATAGTTAATAGCGTACTTCTTTTTCTTGCTTTCGTGGTATTCTTGCTAGTTACACTAGCCATCCTTACTGCGCTTCGATTGTGTGCGTACTGCTGCAATATTGTTAACGTGAGTCTTGTAAAACCTTCTTTTTGCGTTTACTCTCGTGTTAAAAATCTGAATTCTTCTAGAGTTCCTGATCTTCTGGAGATACACATGATACTCTACCATCGAGGTTGTAAAGTCT
+
--996<;@BBA@=66666=<666=>@>?;??B<CDCC?CCAC>9:;CCBC@CBCCB?C?BBAA?A?BDCCBBAB@>@=???.?@?BBDD=BBBB=A??;?@<99:?@@=ACDAAABB?BB@<A<ACB;:888<A>>><@BBAAAA<=<DAAB::;:;;;=AA:>:>@AAAA@AC8==ACD5A<@696999,9=;;;,//99988@::56=<<,=///>6:6>B<??A???@;>;>BBB;;7:=<==>>>>C=>>?@A@@@A@@?A<AC@?>>;>;>>>@8@:::
@ATNG8:04658:06124
GATGGTAGTCTCAGATAGTCTATAGTACTCATTCGTTTCGGAAGAGACAGGTACGTTAATAGTTAATAGCGTACTTCTTTTTCTTGCTTTCGTGGTATTCTTGCTAGTTACACTAGCCATCCTTACTGCGCTTCGATTGTGTGCGTACTGCTGCAATATTGTTAACGTGAGTCTTGTAAAACCTTCTTTTTACGTTTACTCTCGTGTTAAAAATCTGAATTCTTCTAGAGTTCCTGATCTTCTGGAGATATCATCAGCGAGCTACCATCGAGGTTGTAAAGTCT
+
//8848;AABBDCCCCCCCCCGCCIGCCCC;:7;ABA>BD@D?CCCCCCEADECCC@D?BBBA=A=@A@?;;=?>9=BCCC5BB@BCCC>CCBB?ABB?BF=;;;CBB>A@@@@@BC@CBB?B@CCA@@A;;5;@A@>CCCCCCBBBCCBCDCDD?BBB@ED>A?ABBBBBBCCBCCCCC;E?B=BBBBB0AA@AA;ABABACAA@A5;;;;*;>>@A?B?BBAEBBBBAB@C@DCCDAA>@CC?BCCCBBCCBBBCCCCBCB@@=AA@@AB=@:@@@@9ADDG
@ATNG8:04671:06156
GATGGTAGAGTACAGTGTAGTAGACCAGAAGATCAGGAACTCTAGAAGAATTCAGATTTTTAACGCGAGAGTAAACGTAAAAAGAAGGTTTTACAAGACTCACGTTAACAATATTGCAGCAGTACGCACACAATCGAAGCGCAGTAAGGATGGCTAGTGTAACTAGCAAGAATACCACGAAAGCAAGAAAAAAGAAGTACGCTATTAACTATTAACGTACCTGTCTCTTCCGAAACAAATGAGTACACATCGTCGTGTCGTGCTACCATCGAGGTTGTAAAAGTCT
+
?@BB?BCCDBBBDBBBCCEFCCCCDABCB?BBBBBB>B?BCFBAAE@BB?B?@??<====,=?AAABFDCC?>>7=>@@?@?,@A=@<@@@7ADC@CCCCCCCCD@C?CB?BCC?CCABBDDCCCCCCCCCC?BB??<@AA@BC:99;?BBC@CCCCDBCA?CCCCBB@BB?AAA4::???8<>?;::9999%9A;@999ACAAA7;599;;4;:>>B@@=@B@@@EC<?=?AA;ABC>CD???ACCCCCCCDBB???CBCBFFBB?BBBAAA<?;>9::9+9@@A
@ATNG8:04672:06121
ATGGTAGCACGAGTCACTCATATCCAGAAGATCAGGAACTCTAGAAGAATTCTGATTTTAACACGATGAGTAAACGTAAAAAGAAGGTTTTACAATGACTCACGTTAACAATATTGCAGCAGTACGCACACAATCGAAGCGCAGTAAGGATGGCTAGTGTAACTAGCAAGAAATACCACGAAAGCAAGAAAAAGAAGTACGACTATTTAACTATTAACGTACCTGTCTACTTCCGAAACGAATGAGTACGTATGAGAGAGCTCTCTCTACCATCGAGGTTCG
+
:;>7;:BB?;;;;;:<<<<<<=<<8<>>8;:9:9:2:;99;;;;@<==<@59945555&56;99944444444)4:44444$48.3-388+886)/////66668485:92888.33::9=??@@97;7;;=52225.22228822,23669.33777733,3;;8997877,3==133333(3:96;=A??,791787=;7729990>9;::;;>:>?>;;46;7/////373788180/)/-,,,-------:<<<433933228766165..--(-24-
@ATNG8:04677:06115
ATGGTAGTCTCAGATAGTCTATAGTACTCATTCGTTTCGGAAGAGACAGGTACGTTAATAGTTAATAGCGTACTTCTTTTTCTTGCTTTTCGTGGTATTCTTGCTAGTTACACTAGCCATCCTTACTGCGCTTCGATTGTGTGCGTACTGCTGCAATATTGTTAACGTGAGTCTTGTAAAAACCTTCTTTTTACGTTTTACTCTCGTGTTAAAAAATCTGAATTCTTCTAGAGTTCCTGATCTTCTGGACAGAGTGTGCAGATACTACCATCGAGGTTTGTAAAAGTCT
+
<==:>>C@AABBJCCGB;:9CC@ACCA@@@C@@@@D=BB@B?BBCBBBCAEBCCB?B@BAA@<B=B@@A;>=BB999DDD3BB>@?ACC;A@AB>B@B>BB6;;@AAB@BBCBCBDDADEC@B@BCBD@@::6:@@?=BBBBBBCBB@A@AA@BC?;;;=@@>A>A@@@@BBAD?@;;;;;*;;A=AAJDD,@;;;;;.<;B;;;BBAA5;:::9$9=>>@=>;>>490>@000*0*0>>;;>49:?9@@ABABBBACBBBBAACA;;8;A@@@>399/:==@@6????
@ATNG8:04681:06115
GATGGTAGTACATGATAGACGACACCAGAAGATCAGGAACTCATAGAAGAATTACATGATTTTTTAACACGAGAGTAAACGTAAAAAAGAAGGTTTTACAAGACTCACGTTAACAATATTGCAGCAGTACGCACACAATCGAAGCGCAGTAAGGATGGCTAGTGTAACTAGCAAGAATACCACGAAAGCAAGAAAAAAGAAGTACGCTATTAACTATTAACGTACCTGTCTCTTCCGAAACGAATGAGTACAGAGAGTACGATATGTCTACCATCGAGGTTGTAAAGTCT
+
78;;6;;<;>:::<<<==656<:997://)/////-(/)/7///77:3/4./17///-566666#-(/////333333(33433333#3:6;-333&3896;:=>>><AA<@?CC>ABA>@BBBCCCCBBBCBEB??<@C@@>ABBAAA?>;@?ABB?BCCCA?@B?CCACCD>A@=AAA299999,9??9977676%5917555?=;89*/).779.3.36@?;7>@??@BB=A?BBB<@AB>ABABCCBBBBBBBBBCCBBBBBBBA>>;?ABBCC?C=AAED@B?@;
@ATNG8:04684:06138
GATGGTAGCATCATGCATATCTCACCAGAAGATCAGGAACTCTAGAAGAATTCAGATTTTTTAACACGAGAGTAAACGTAAAAAAGAAGGTTTTAACAAGACTCACGTTAACAATATTGCAGCAGTACGCACACAATCGAAAGCGCAGTAAGGATGGCTAGTGTAACTAGCAAGAATACCACGAAAGCAAGAAAAAAGAAGTACGCTATAACTATTAACGTACCTGTCTCTTCCGAAACGAATGAGTACTGCGTCTCACTCTCGCCTACCATCGAGGTTGTAAAGTCT
+
@?AB>BCAABBEC;66<<>0/////499<8=>;@;?8=265=:<>@;@?7<69<9933333#36;77@A:99?=<,33======%;;7;8<>>0/)//2////7/55=9>:@@:==C;>>BBBBB=?>>>DBA@@>BA:::,9:888<:94;8<:;7;?======;<<ABBB?A@>@B=588===5=4447CCCCC(A:<<B=::98---(---927279>@>9==555<=496::B<<@B>?@??BBACBB?@@A@@?@@?@?;9>;;8;:99:9483333:6;?<<
@ATNG8:04688:06131
GATGGTAGCAGACGTGACAGAGCGCCAGAAGATCAGGAACTCTAGAAGAATTCAGATTTTTAACACGAGAGTAAACGTAAAAAGAAGGTTTTACAAGACTCACGTTAACAATATTGCAGCAGTACGCACACAATCGAAGCGCAGTAAGGATGGCTAGTGTAACTAGCAAGAATACCACGAAAGCAAGAAAAAGAAGTACGCTATTAACTATTAACGTACCTGTCTCTTCCGAAACGAATGAGTACCTCTCAGACGCTCGTCCTAACCATCGAGGTTAGTAAAGTCT
+
959@5::;=:@::655<=666=>><:B?>6555:54.4.4<;<;:8388282;??==<==,<8>AAABA??>>>57<55555$5;.5.555&5;A16666>A:>>*0)//)///)/<<9;<<>>=@@@BA@A=;;9924898<=9949394405<<<=5559==;;8;27857;969///:(///(/////'/=;??BA;;;>?:>8=:::6:7//0<<9<?>=>??=A>ADD=BBC?>>>BAAA?BCBCC9998;;:976233.3(./--27(/(..778.6696
@ATNG8:04651:06199
GATGGTAGCTCACGTACGTCACACGTACTCATTCGTTTCGGAAGAGACAGGTACGTTAATAGTTAATAGACGTACTTCTTTTTCTTGCTTTCGTGGTATTCTTGCTAGTTACACTAGCCATCCTTACTGCGCTTCGTTTGTGTGCGTACTGCTGCAATATTGTTAACGTGAGTCTTGATAAAACCTTCTTTTTACGTTTAACTCTTCGTGTTTAAAAATCTTGAATTCTTACTAGAGTTCCTGATCTTCTGGGTCTCTCTGCTCCCACTACCATCGAGGTTGTAAAGTCT
+
00?;:;;?E=<@@@AB566<@BCCCCBCBBBB?BAAA;@A=A?BBABDDC@CC@@@=A6;;9@8>68<0//9:66747;===+55498;;3;@?@=ABB?BB??>?A:959AAADAAA>ABE@F=@?A;;0//49;;907755578:;<>A?:9:929>?8<>6;5;>>=:9:991///888+6(-*--777(--477'-(-523.38889917;;9)5//)/:/5/7<16677.--649+-.69==:;==D3<566::==???@9???>>8;;CAAA4:078==4<>@@
@ATNG8:04660:06181
GATGGTAGCTCTGCTCTGACTCTCGTACTCATTCGTTTCGGAAGAGACAGGTACGTTAATAGTTAATAGCGTACTTCTTTTTCTTGCTTTCGTGGTATTCTTGCTAGTTACACTAGCCATCCTTACTGCGCTTCGATTGTGTGCGTACTGCTGCAATATTGTTAACGTGAGTCTTGTAAAACCTTCTTTTTACGTTCACTCTCGTGTAAAAATCTGAATTCTTCTAGAGTTCCTGATCTTCTGGGTGCGCTACAGTCTCTCTACCATCGAGGTTGTAAAGTCT
+
<<>@@CC@A@CBBCCDBBBCAAACCAAACB@@>@BGM?CC?B>BBDCCCB?CCCCC@D?BC;;;;ACCCCCCBAA?AAABA2AC@DBBA<@@A@=@BB>AC:;;BBBB@CECCBBAB?@@@?D?BBBB@@@E@EBBB;;:CCGBBBBBBBBCAAC?CCC@BC@B@BCEECCCCC@CCCCE<CACACCCCC0B@;:4;<@ABCCBA@@@@@@0@ABBB@B@BB@BCCCBCB@F@CBABBB=@:;:.:A@@@BBCECCEDECBBBB8;;;;;;5<5;AAA=A@@@
@ATNG8:04660:06190
ATGGTAGGTGCACATGAGTGTATCCAGAAGATCAGGAACTCTAAAAAGAATTCAGATTTTTAACACGAGAGTAAACGTAAAAAGAAGGTTTTACAAGACTCACGTTAACAATATTGCAGCAGTACGCACACAATCGAAGCGCAGTAAGGATGGCTAGTGTAACTAGCAAGAATACCACGAAAGCAAGAAAAAAGAAGTACGCTATTAACTATTAACGTACCTGTCTCTTCCGAAACAAATGAGTACGTGTGCGACGTGTCTCCTACCATCGAGGTTGTAAAGTCT
+
44;7<<>@CEBC==>BCGFCBBBB?A=>700/98:3:38:;49999$44.47==A?::::):?=CCCCDDBBBC=B@::999*9A;B?CCC=CDFAECCCCCC998<?BB@CAA?ACDBBDBBCDDCCCCBC@CCCC?BBCCBBAC?CADCC@BCBDBCCC?CCCCCC?BB>BCC>AABAA;A==9999999%9>?A97:CCCBB?A?@@DD6A>BBC@@>@B@@@CC@C?CCD>CCC<AABBBBBBBABBBDBBBBBBBBB?@@B?CCBBA=:=:?>>=5=:::
@ATNG8:04661:06168
GATGGTAGCGCATATCAGCGCAGCCCAGAAGATCAGGAACTCTAGAAGAATTCAGATTTTTAACACGAGAGTAAACGTAAAAAGAAGGTTTTACAAGACTCACGTTAACAATATTGCAGCAGTACGCACACAATCGAAGCGCAGTAAGGATGGCTAGTGTAACTAGCAAGAATACCACGAAAGCAAGAAAAAAGAAGTACGCTATTAACTATTAACGTACCTGTCTCTTCCGAAACGAATGAGTACGATGAGATCTCGTGTGCTACCATCGAGGTTGTAAAGTCT
+
ABCE@DA@@BBDDEDCBCCCCBCDE>BBFAAABGBA?A@BBDCCCFABB>A?BBCDHEED2C?CCCBBCHCCEC>CCCCDED5;;:;?CCC;BBB@BBCCDCB;;8;?BB@BBC@CCCCCBBBBBBCCCCCD@CCCC@CCCCBBBC?B?B999:BBCDCCB?BCCCCC@BB@BCB>@@::9.9==9:9::::%:>;<949BBCCB<=<8:AA<A>ABB@A=@BAA@BB?B@BBC>CDD@CCBBBBBBBBCCBBABAAAA@@>??AB?>A@@??:>8==<=4@???
@ATNG8:04669:06199
GATGGTAGCATCATGCATATCTCACCAGAAGATCAGGAACTCTAGAAGAATTCAGATTTTTAACTCGAGAGTAAACGTAAAAAGAAGGTTTTACAAGATTCACGTTAACAATATTGCAGCAGTACGCACACAATCGAAGCGCAGTAAGGATGGCTAGTTGTAACTAGCAAGAATACCACGAAAGCAAGAAAAAAGAAGTACGCTATTAACTATTAACGTACCTGTCTCTTCCGAAACGAATGAGTACTATGTAGAGCTCTATACTAATCGAGGTTGTAAAGTCT
+
885505<<==>><A@>;;<<@??@B>@A?;;@BBBB:C9<ACCCBA<@@+00/;;;===>+;8::34499==8918794444$44254999+=9925994?<<>>.929=8>?A?BECCBCAAAAABABB;;9;CCD>@@BCCBAA@E@C>>9;;<00*0><;?BCAA=<==6/0/*//;=>6;994333377$8988?<B===:7574255:+6-57;<@;@A::9AC<A>AA@<?BC>?==BBBBCBBB@@?BBB??;===;;;;>>?>A6;5;>>>5=;;;
@ATNG8:04677:06183
GATGGTAGCGCACACATAGATACAGTACTCATTCGTTTCGGAAGAGACAGGTACGTTAATAGTTATAGCGTACTTCTTTTTCTTGCTTTCGTGGTATTCTTGCTAGTTACACTAGCCATCCTTACTGCGCTTCGATTGTGTGCGTACTGCTGCAATATTGTTAACGTGAGTCTTGTAAAACCTTCTTTTTACGTTTACTCTCGTGTTAAAAATCTGAATTCTTCTAGAGTTCCTGATCTTCTGGAGATACACATGATACTCTACCATCGAGGTTGTAAAGTCT
+
45<B?B@AAAALBBBCBCFEGECBBDGGCBBB?@@BB>BB@B@DCDCEEC?A;@A?7;8=B>C>BBBBB@A@AB@CGDEG5AC?A@=D=CACC@CCD@CH@CBBCDDAFFCCCCFC@DBB@B@CCCC;;;A@CCCC@DCCCCCCCBCBBCBBBE@D@A>@B?B@CBCBCDBCB@CCAAA7A<A=AACDC3CA@@@:@A@@ABBAAA5;;;;*;@@AB@C?BCACCCCCA@@D@CBABBC@CBH?ACCCCDBBBCCHDDBAABBC@BBBBAA9>4:9>>8;;;C
@ATNG8:04677:06185
GATGGTAGAGTACAGTGTAGTAGACCAGAAGATCAGGAACTCTAGAAGAATTCAGATTTTTAACACGAGAGTAAACGTAAAAAGAAGGTTTTACAAGACTCACGTTAACAATATTGCAGCAGTACGCACACAATCGAAGCGCAGTAAGGATGGCTAGTGTAACTAGCAAGAATACCACGAAAGCAAGAAAAAAGAAGTACGCTATTAACTATTAACGTACCTGTCTCTTCCGAAACGAATGAGTACTACTCTCAGAGACACACTACCATCGAGGTTGTAAAGTCT
+
4<@A?BACC>>@@>>CCCDCCDHJKAEBB?ACBBBA<A<@@@BDBC?BB@C?ABAAACCC2A>ABB?@?BBBBB>BB>@@>>+59458;<=2B>CACCH;;;B;;9;@CC@BBB@CBCBCBBBCCBBBDDGE@AA@@?A@@@AABB?BAEA@>@A;;;BBA>BBBBBC=??=?A?:==BBB<A>?;::9999%9@;?ABBCC@@;16155;;(/+/6<<<9?A999@@;?:799-3:=6<8@<;BCBBBB::9CCBBCBB@5228959555::27378:@5A988
@ATNG8:04682:06186
GATGTAGACATATCGTACTCTCTGTACTCATTCGTTTCGGAAGAGACAGGTACGTTAATAGTTAATAGCGTACTTCTTTTTCTTGCTTTCGTGGTATTCTTGCTAGTTACACTAGCCATCCTTACTGCGCTTCGATTGTGTGCGTACTGCTGCAATATTGTTAACGTGAGTCTTGTAAAACCTTCTTTTTACGTTTACTCTCGTGTTAAAAATCTGAATTCTTCTAGAGTTCCTGATCTTCTGGTGTCTGATCTGTATCACTACCATCGAGGTTGTAAAGTCT
+
>?=>?CCCCDDDC@@ADDDDBBBCJCCCCBB@BBBB>CC@D@CCCCCCD?BB@@??B?BBAA>A@BBBABBBCB?99999.9A?CBBA=ACCC?BBB><<:>=?A??<?BBFCAA@;@>A;?9>>>>>>??;?ADD;A??A;;;<A@AAA>;;=;>>@=@@;?=AACCD>>>>:>????3>:=:88887(9>///)/67///:;9>18888(5>?@B=D;A@;AA??;;;<A=AAB>>>8::A<@<;;;AA???AA@@>AAA@A<A=<=AA=A7=;=A9A:::
@ATNG8:04686:06188
GATGGTAGTGTCATATGAGAGTGTGTACTCATTCGTTTCGGAAGAGACAGGTACGTTAATAGTTAATAGCGTACTTCTTTTTCTTGCTTTCGTGGTATTCTTGCTAGTTACACTAGCCATCCTTACTGCGCTTCGATTGTGTGCGTACTGCTGCAATATTGTTAACGTGAGTCTTGTAAAACCTTCTTTTTACGTTTACTCTCGTGTTAAAAATCTGAATTCTTCTAGAGTTCCTGATCTTCTGGTATGACTAGTGTACTACTACCATCGAGGTTGTAAAGTCT
+
---60688=B@<<666=666;;>;@6555=;:5:4:9-4:5:8;;<?CEK@ECCCBBC=@B@@=A=@BBBBCCCD?A@DCC2A@=@ACC>CBCD?B@C@DF@CCCCBC?CCBBBEED@CCC?B@CCCCCBAB?AADC@BBCCCDCCCBBCCCBBB@DCC@CD@D@@@@BBDBBB@CCCCC;C@B@CBDDD5DC@@@:@@?@@BBBBB=AAAA0@BCBCACACC@CBBBCBD@C?ABBDCC?CCC@BBBDBAACCCCDBABCCBBB@BAAC@@<@=AAAA9A;;;
@ATNG8:04649:06232
GATGGTAGGCGACATACATACGCGCCAGAAGATCAGGAACTCTAGAAGAATTCAGATTTTTAACACGAGAGTAAACGTAAAAAGAAGGTTTTACAAGACTCACGTTAACAATATTGCAGCAGTACGCACACAATCGAAGCGCAGTAAGGATGGCTAGTGTAACTAGCAAGAATACCACGAAAGCAAGAAAAAAGAAGTACGCTATTAACTATTAACGTACCTGTCTCTTCCGAAACGAATGAGTACGATGAGAGAGCTCTCTCTACCATCGAGGTTGTAAAGTCT
+
AAAC?;:6:>>CBCCCBCCGGBBBC@BBBAHKECCD@B?CACDCCC@@@=@=@?CEIEEE5IABBACCABABBB<BBABABA0AA<@5;::*:CEABDDCCCDCD<@<;;7;@@<@CAAABBBBCCBBBCCC@CCDC@BBBBBBBE@F@CCB@BDBBBCBB@BCBBBD@CC@CCC=@ABBA<@>=9999989%9;9;<8?@;BBB;<<88>?.927>@@@<@??@@@@=A=?@@9>:949AABBBCAAAAAAAAAABAAAA@?:>A?C=??;;5;5;;??7=>;;
@ATNG8:04651:06235
GATGGTAGAGTATCATGTGTATCTCCAGAAGATCTGGAACTCTAGAAGAATTCAGATTTTTAACACGAGAGTAAACGTAAAAAGAAGGTTTTACAAGACTCACGTTAACAATATTGCAGCAGTACGCACACAATCGAAGCGCAGTAAGGATGGCTAGTGTAACTAGCAAGAATACCACGAAAGCAAGAAAAAAGAAGTACGCTATTAACTATTAACGTACCTGTCTCTTCCGAAACGAATGAGTACTGTATCTATGTTTGCGCTACCATCGAGGTTGTAAAGTCT
+
?=?:<?;;??A@:55555<566?@@;@>>5:A>??@?B@ACCCC;:6;B@CGDCBCBEEE5A@BBEBCDCCGCF?BBACCCC0BB5;5<A@3AAA@BAA@AAC;:7;@AA?ACD@BBDBBBBBBBBCCECCD@D@@@@BAAABABA?C@C@@?ACBCDCED?BBBBBB>AA?BEF?AABCD<?993999999%9>;=94:CBCA@??>?>A@<=8;;A@A=@@@@@AA@D=@@B;@@E@CDCBBBBC:::DBBBBBED<A>>>@@B?BBB???=A=@BBB=BABA
@ATNG8:04655:06245
GATGGTAGAGAGACTGTAGCGCACCCAGAAGATCAGGAACTCTAGAAGAATTCAGATTTTTAACACGAGAGTAAACGTAAAAAGAAGGTTTTACAAGACTCACGTTAACAATATTGCAGCAGTACGCACACAATCGAAAGCGCAGTAAGGATGGCTAGTGTAACTAGCAAGAATACCACGAAGCAAGAAAAAGAAGTACGCTATTAACTATTAACGTACCTGTCTCTTCCCGAAAACGAATGAGTACCTCTCAGACGCTCGTCCTACCATCGAGGTTGTAAAGTCT
+
9:AB796ABC@ABC@@@CBBBCCCB=BAA?ACID;;;;?CBA?@994997?:=>=<;>;=';6>:==<;>;333,335==>>+<:5:.555&555.5555;<<55.9<9:2999.45<<@?<C@A@BBA@@@>B@;;;0;@@=>@@C<?=B;;69A<@BCBB????><=8993897166//*/994/////$3;;@<BBB>>>?<?=@@AA6;6;>ABB@DB?????199*8999+9>>197?<<8:8?<@:BCB>===A8<<4552/555555.5/556<75556
@ATNG8:04655:06249
ATGGTAGTGTCAGTGCGCGTCGTCCAGAAGATCAGGAACTCTAGAAGAATTCAGATTTTTAACACGGGAGTAAACGTAAAAAGAAGGTTTTACAAGACTCACGTTAACAATATTGCAGCAGTACGCACACAATCGAAGCGCAGTAAGGATGGCTAGTGTAACTAGCAAGAATACCACGAAAGCAAGAAAAAGAAGTACGCTATTAACTATTAACGTACCTGTCTCTTCCGAAACGAATGAGTACGAGAGAGCACACGTGTCTACCATCGAGGTTGTAAAGTCT
+
:;=:=>CCCCCC@AACCCCDCCCI@CCCABB<;;@<A=@@BAA>@;?><A?BBBCCCCC3C>AACCC>9::CB=ABBAABA2AA;>;>CC498A?A???BBABC?B?BB>><=8===@@>?>@@???888A=BA==:===><=<=9=:>?A?BABABBBB?BBBB@@>@B?BBB>??@CC9@98299999(9:3:???CC?@;<>;=>>@<@;?;8898=>>?888;>:=>H;;@?????A997BA@ACCBBABBA=ABBBCCC?B?@A==18088::/:=>>
@ATNG8:04674:06220
GATGGTAGTATATCGCGTCGCTATCCAGAAGATCAGGAACTCTAGAAGAATTCAGATTTTTAACACGAGAGTAAACGTAAAAAGAAGGTTTTACAAGACTCACGTTAACAATATTGCAGCAGTACGCACACAATCGAAGCGCAGTAAGGATGGCTAGTGTAACTTAGCAAGAATACCACGAAAGCAAGAAAAAAGAAGTACGCTATTAACTATTAACGTACCTGTCTCTTCCGAAACGAATGAGTACTACTCTCAGAGACACACTAATCGAGGTTGTAAAGTCT
+
A@AD@CBBBDCCCDDDCCCBBCCBGAHCD?CCBB@@?AACCGCCCB@DDAB@CBBBBBCC5B?CDABAEBAAAA;@=;;;;;*;>;=;==9+9@<=@CBCBCCCC?C@BC@BED?CBBCCCCCCCCBBC@?@?B@@@@BAAABBBC@C@C;::;CCDCCCC?CC?A???AFD@99:=??AAA;>>>;:9::::%:><>?8?@A@>@7:776>>,8/7:@@A?AD@@@BB@D?DBD=DCG@CBBCBBBCBBBBCBBBBABCCC@=;;1:999929;>>>D:B>>>
@ATNG8:04677:06218
GATGGTAGTCTCAGATAGTCTATAGTACTCATTCGTTTCGGAAGAGACAGGTACGTTAATAGTTAATAGTCGTACTTCTTTTTCTTGCTTTCGTGGTATTCTTGCTAGTTACACTAGCCATCCTTACTGCGCTTCGATTGTGTGCGTACTGCTGCAATATTGTTAACGTGAGTCTTGTAAAAACCTTCTTTTTACGTTTACTCTCGTGTTAAAATCTGAATTCTTCTAGAGTTCCTGATCTTCTGGTATGACTAGTGTACTACTACCATCGAGGTTGTAAAGTCT
+
8:<=:>>AABBDDBBBCC@<ACCBCBB?>;;95:95505?=@?>666>>=79////)/)/7773:.54444999<<.44999'983::;;45566:><<965155:99<,//::97;:59:<5959<559;5505?@@>CBBBB@@><=>>00/;;6///49;5;3887///<;;5555555$549455555$59:;A8E@@666<<99.555&499//)/)//)//===;;7;5:88<<;7;;<8<==>666;@@<696<<<<<>??>>A00*060000(0>>?
@ATNG8:04689:06253
GATGGTAGTGATACAGATCAGACACCAGAAGATCAGGAACTCTAGAAGAATTCAGATTTTTAACACGAGAGTAAACGTAAAAAGAAGGTTTTACAAGACTCACGTTAACAATATTGCAGCAGTACGCACACAATCGAAGCGCAGTAAGGATGGCTAGTGTAACTAGCAAGAATACCACGAAAGCAAGAAAAGAAGTACGTTATTAACTATTAACGTACCTGTTTCTTCCGAAACGATGAGTACGATGAGAGAGCTCTCTCTATCGAGGTTTGTAAAAGTCT
+
BBCC@CBC;;:CBBBCBCCCCCCFB@BEEAFCCCA@9@;@BBCCCC?BB?B?BACCCFDC+B8B@@BBCCCAA>6>@;;;;;*;@>?5:99&9DD@CCFBAAC@@<A?;;7;BC?BBBBDCCCCCCCCCCCC?B@A@@BBAAAAAC@C@CCC?CBBBECBB?BCCBAAA9959AA:ABBCC>>>>>?===2892738=<<576-64=<;74916:565499>>5:<8<9><A::775//.7/..8833879?A?;;<???@@@A?@?388(75555&2225
@ATNG8:04662:06301
GATGGTAGGCGTGTGAGAGTCTGCCCAGAAGATCAGGAACTCTAGAAGAATTCAGATTTTAACACGAGAGTAAACGTAAAAAGAAGGTTTTACAAGACTCACGTTAACAATATTTGCAGCAGTACGCACACAATCGAAGCGCAGTAAAGGATGGCTAGTGTAACTAGCAAGAATACCACGAAAGCAAGAAAAAGAAGTACGACTATTTAACTATTAACGTACCTGTCTACTTCCGAAACGAATGAGTACGATGAGATCTCGTGTGCTTACCATCGAGGTTGTAAAGTCT
+
8;8>;AAA>BBCCDCCBCBA@@;:525D@@;;=BBB?B7::B@;;9<9:29.:BB;;;;.929@AAA@?@998-7<99999'87/38899/:;<7;;;;=<8884848939277(57::>=>>??>===>=<6888;5;;:<:9888(849<A=B???ABBB@BAAC:99:C?@@A=@@@@@;>??;9::::(9<9;@=A=<<>888(8:988>5;4;=99749=8687557@5<>A9>AB>====877????BB@;:6///<65:A:>>>@;??CC@D=A@@@8>=>>
@ATNG8:04669:06264
GATGGTAGCTCGCTGATGATATCTCCAGAAGATCAGGAACTCTAGAAGAATTCAGATTTTTAACACGAGAGTAAACGTAAAAAGAAGGTTTTATAAGACTCACGTTAACAATATTGCAGCAGTACGCACACAATCGAAGCGCAGTAAGGATGGCTAGTGTAACTAGCAAGAATACCACGAAAGCAAGAAAAAGAAGTACGCTATTAACTATTAACGTACCTGTCTCTTCCGAAACGAATGAGTACTATAGACTATCTGAGACTACATCGAGGTTGTAAAGTCT
+
;;;B;A@@@ACCCAABCCCCCDCCC?BBCACBBDAA?A@BBCBBBC?CD@C?BBCAAAA@/@?@AABBCCDBBB=AAAABAA2BC@C@CCC;CCC@CCCCDCCCC?C@BB@CBB?AABCCCCBBBCCCBBBB@CCBB@BBBBAAAC=B?BAA>ACCBBCCC?CAAABB?BB?BBA599@@?8@??<??EFF3BB?B>>>??AAA:>:=AAB:>:>ADCC@CCABABA=A=AA@;A??<?BBCCCCCDABABBAA>BABBBBBCBBDBBBBB?B?BBBC>B>?>
@ATNG8:04669:06280
GATGGTAGGACGAGCGTCTGAGAGGTACTCATTCGTTTCGGAAGAGACAGGTACGTTTAATAGTTAATAGCGTACTTCTTTTTCTTTGCTTTCGTGGTATTCTTGCTAGTTACACTAGCCATCCTTACTGCGCTTCGATTGTGTGCGTACTGCTGCAATATTGTTAACGTGAGTCTTGTAAAACCTTCTTTTTACGTTTACTCTCGTGTTAAAAATCTGAATTCTTCTAGAGTTCCTGATCTTCTGGCGCTCTGTCACGTCTGCTACCATCGAGGTTGTAAAGTCT
+
///939/0)499455;:>>><??@?BBBAB@A=AAA@9A?;@=ABCCBCC@AA@;:;,;;>@=>:@=::99900/<6::::9(777.9:;;)957749//)/9277<<<=?BCCGGECB?BBB?B@CCCB@@@B?BBBB@DAAAB@@@BCCGDBBBDACAA;??5;5;@ABBBCLJACDDDF<C@C?ABGDD2BBEFF?FBCAA@;;9929999':999929<?>299>==<<:?:?@?A@@;>?A=B@ABA;;;A@@A@@;::A@@=@ABCCA=@;????9?@BB
@ATNG8:04697:06287
GATGGTAGATACTCGCTGATACGACCAGAAGATCAGGAACTCTAGAAGAATTCAGATTTTTAACACGAGAGTAAACGTAAAAAGAAGGTTTTACAAGACTCACGTTAACAATATTGCAGCAGTACGCACACAATCGAAGCGCAGTAAGGATGGCTAGTGTAACTAGCAAGAATACCACGAAAGCAAGAAAAAGAAGTACGCTATTAACTATTAACGTACCTGTCTCTTCCGAAACGAATGATACGAGAGAGCACACGTGTCTACCATCGTTATCGGAAAGTCT
+
CCBB?BCCBBBDDBBBDDCBBACCD@CCC?CCBC@A>A?BBCBDBC?BC@C@CCBCBBBB3B@CBAAAABBCCC=?>;:::;*;B=@:AAA8ACCIIECCCCCAA?B@BB?BDD@BBBCCCCCCCCEBBBCC@BBA@@BBBA@@AB>B@B?@=@CCCBAA@?CCCBBB?BB>???:?????8?@@;>>=>?.=A?BBBBAAC??:=8==??:>:>;@@A?ABAAAAA>A>ADD>CCC?BBBDCCCBAABBBCBBBBBBBBBBBB@B>??C?ABBB@@@;A>>>
@ATNG8:04654:06332
GATGGTAGAGAGACTGTAGCGCACCCAGATGATAGGAACTCTAGAAGAATTCAGATTTTAACACGAGAGTAAACGTAAAAAGAAGGTTTTACAAGACTCACGTTAACAATATTGCAGCTGTACGCACACAATCGAAGCGCAGTAAGGATGGCTAGTGTAACTAGCAAGAATACCACGAAAGCAAGAAAAAGAAGTACGACTATTTAACTATTAACGTACCTGTCTACTTCCGAAACGAATGAGTACCTCTCAGACGCTCGTCCTACCATCGAGGTTGTAAAGTCT
+
55>?;C>?AAAAAJBBBCECBCAAA>AGDDAABCC=@;@A:;9@@=@B=B;A?>;;;;.:;<>?AAAABBCC9>>::999'9=173377+88;7=88==B??B<;7:A;>;94;=>>869AABBBBA@::3977919957<=<?<?;A?B>ACCBB@@B?CCBBAB?9948<<5;?;>;7>BC>BABBB3@D=CA><676888:/::8878076<<=;:59@==888:9<9===4=BC:;;CBAAA?ACCCBBCBCCCBBCD@CCC>@@AA@B?B>BABC>BBDD
@ATNG8:04661:06342
GATGGTAGTACATGATAGACGACACCAGAAGATCAGGAACTCTAGAAGAATTCAGATTTTTAACACGAGAGTAAACGTAAAAAGAAGGTTTTACAAGACTCACGTTAACAATATTGCAGCAGTACGCACACAATCGAAGCGCAGTAAGGATGGCTAGTGTAACTAGCAAGAATACCACGAAAGCAAGAAAAAGAAGTACGCTATTAACTATTAACGTACCTGTCTCTTCCGAAACGAATGAGTACTGCGTCTCACTCTCGCCTACCATCGAGGTTGTAAAGTCT
+
BCCD@DCBA@ADAAADDCBBCCCDD@CCF@EGGBBA?B@BCDCBBE?BB@B>@?B;;;;;*;;BBBCDCCCCCG>CA:;;;;*;C=A;@@@9@DDACBBEDDDCC@C@AB>BCC@CBCCCCCCBBCCBCBAA>ACCC?BBBBBCBC?C@GBB?BCCCCCCC?BBBBCC@BB?AAA?AABBC<A7848???@3AB?BAAABBBBD?C>ABCC=A>AADBB?@@@@@BB?B@DCC=BBB@CCCCCCCBBBBA@@CCBBCBBCC@C@@>@CCA@A>@?BBBB<BB::
@ATNG8:04666:06335
GATGGTAGGCGAGAGTGAGACGCAGTACTCATTCGTTTCGGAAGAAGACAGGTACGTTAATAGTTAATAGCGTACTTCTTTTTCTTGCTTTTCTGTGGTATTCTTGCTAGTTACACTAGCCATCCTTACTGCGCTTCGATTGTGTGCGTACTGCTGCAATATTGTTTAACAGTGAGTCTTGTAAAAACCTTCTTTTTACGTTTACTCTTCGTGTTTAAAAAATCTGAATTCTTCTAGAGTTCCTTGATCTTCTGGGCAGACTCTCACACGCCTACCATCGAGGTTCGTAAATCTATCACCGAGTGCCC
+
----(-5505@CAAA;?BABBBBBB@BBBCCC@CCCF=@>8<*//)/7:772797772;)0//;696;;<<<::99633787'37393333&3337728::6@B>ACBA8618<;899//+/<<)/,8::998>?6;<9:4:?=>=A>====>>====18671///(/3-,,,,,,,692835555'5.5.55777)89777-55578688;77706;<<<&9///659555,2:7:95707(/(/66--,---9.77966;@@@????=959774733222,2*,,2==4;;=AABAA<996,,,*'
@ATNG8:04670:06317
GATGGTAGCTATACGTATATCTATGTACTCATTCGTTTCGGAAGAGACAGGTACGTTAATAGTTAATAGCGTACTTCTTTTTCTTGCTTTCGTGGTATTCTTGCTAGTTACACTAGCCATCCTTACTGCGCTTCGATTTGTGCGTACTGCTGCAATATTGTTAACGTGAGTCTTGTAAAACCTTCTTTTTACGTTTACTCTCGTGTTAAAAATCTGAATTCTTCTAGAGTTCCTGATCTTCTGGAATACACATGATACTCTACCATCGAGGTTGTAAAGTCT
+
::CD@C?@@CCDCBBCDDCCCCCDCCBAACAA=ABB@<BC?B?BCCCCBB@BBDCC?A=ACCC@D>BABBBBBBC?BAABB3AA?CBBA:BDDD?BAB@CC>@@@BA@>BBBBCCCC?CAA>A@BA>88:>>=AAAAC5??AA???=ABBCBBB?BBB?BB?><???AAACAA>=AABA;B;?:=>DDD/AA??@5>>?====A>>:=DEE/@;;;A=A=AA;@@AD====A=AAAAA?8<:A=D=>==;;A;=>AA>>=AAA=A9:;AA5:4::<;3==::
@ATNG8:04671:06341
GATGGTAGCTCTGCTCTGACTCTCGTACTCATTCGTTTCGGAAGAGACAGGTACGTTAATAGTTAATAGCGTACTTCTTTTTCTTGCTTTCGTGGTATTCTTGCTAGTTACACTAGCCATCCTTACTGCGCTTCGATTGTGTGCGTACTGCTGCAATATTGTTAACGTGAGTCTTGTAAAACCTTCTTTTTACGTTTACTCTCGTGTTAAAAATCTGAATTCTTCTAGAGTTCCTGATCTTCTGGGCTGCGCTGATATGCGCTACCATCGAGGTTGTAAAGTCT
+
00<9698<>>;?BBBCCB@AB@B96955<<5529<<=5>B?B>BCCCDCC@BCB;;:;?BBCDAC@CDDCCB==@:=BCCC5@C?BABI?BBCB@AAI@DB:;;<BCB@CBBBBBBC?B@@=@?BBBCCCCB?BBDB?BCCAAABBDGCDDBBBC@@@@<@A>A>AACCCBCCC==999:*:<C=;;;;<*;CCCD?CCCCBCCA@?5:;;;*;@@@@<@=AA>BCDBBCC@C?CBBBDC=A@AA:A;;;;;BBCCCCDBCCCCC?BBDC@@=@?AAAC=@@@C
@ATNG8:04675:06314
GATGGTAGTATATCGCGTCGCTATCCAGAAGATCAGGAACTCTAGAAGAATTCAGATTTTTAACATCGAGAGTAAACGTAAAAAGAAGGTTTTACAAGACTCATGTTAACAATATTGCAGCAGTACGCACACAATCGAAGCGCAGTAAGGATGGCTAGTGTAACTAGCAAGAATACCACGAAAGCAAGAAAAAGAAGTACGCTATTAACTATTAACGTACCTGTCTCTTCCGAAACGAATGAGTACTGTATCTATGTGTGCGCTACCATCGAGGTTGTAAAGTCT
+
:;;A@DBBCBBBBAAA@@<<<<;;;7<:;7;D=ABB@C@CCIBAACADEAH?A@<00000*09=00/<8<:;<<:28844444$4;7;.333&3996;<????B@@=@=?@>AAA>ABBBFFEDCBCBDCCBB@BAAF?BAAABBBB?B@DBB?BBBCCCCC=AAAACC?AA?BBC>BABBA;@@?;::999.9><C=<<AACAB8:8;>DD:=:>ACAA?AB@??AA@C?BBC;BBB?AAABBBBAAABBBB=>>CCBB:98?>>=???B;;7;<@???9B::9
@ATNG8:04681:06312
ATGTAGCACGAGTCACTCATATCCAGAAGATCAGGAACTCTAGAAGAATTCAGATTTTTAACACGAGAGTAAACGTAAAAAGAAGGTTTTACAAGACTCACGTTAACAATATTGCAGCAGTACGCACACAATCGAAGCGCAGTAAGGATGGCTAGTGTAACTAGCAAGAATACCACGAAAGCAAGAAAAAGAAGTACGCTATTAACTATTAACGTACCTGTCTCTTCCGAAACGAATGAGTACGATGAGATCTCGTGTGCTACCATCGAGGTTGTAAAAGTCT
+
4555:::A@@;CCA@@DB@?<;?9>A@?A@BB99298<>CAA@C@BB@HA;;<CBBBC5C@CBCBBCCDAAA=ABBCCCC19;:9:CCC;CCFADBBHEDCBB@BABB@BCC@BBBDDBCBBBBDCCCBB@CCBB@B???@A??:@@D@@?@EEDCBBB?CCBBBD@AA=???<??CCC=B::49@@AA2AC@@;;?BBDDE5838<<<1818=BBB?BB@@ACC?B?BCC>CCB@BBCCBBBBBCDDBB>>>?>======@@<@@>==@5:4:8898)9>>@
@ATNG8:04689:06349
GATGGTAGCGCACACATAGATACATTACTCATTCGTTTGGAAGAGACAGGTACGTTAATAGTTAATAGCGTACTTCTTTTTCTTGCTTTCGTGGTATTCTTGCTAGTTACACTAGCCATCCTTACTGCGCTTCGATTGTGTGCGTACTGCTGCAATATTGTTAACGTGAGTCTTGTAAAACCTTCTTTTTACGTTTACTCTCGTGTTAAAAATCTGAATTCTTCTAGAGTTCCTGATCTTCTGGGTGTATCAGCGAGTATCTATCGAGGTTGTAAAGTCT
+
CBBD?CACBBCBCBDCBBBEEDCBB@CABB@@>@CDD?C?C@BCECCCD?DAAAC?C?CBCC?C?BBBCCCCCC?B@@A@2A@8;;CC>CBDFAFCH@CC:;;@BBC@BBDCBBAD?BBC@C@CCBBBBCC?CCCC?CCCDDBBBBBDBCCCBC?CCC?CC?C?BBDDBBCCCACEECC;DAD?BACCC1CCCCC>CCCCGDCBBB?BDED5CCDBB>B@BC@CBCCCCC?C@CABBCC?CCEF>CCBBCBBBCCDDDBBBCCCCCBB@B@BCCD>D@@@
@ATNG8:04696:06350
GATGGTAGAGTACAGTGTAGTAGACCAGAAGATCAGGAACTCTAGAAGAATTCAGATTTTTAACACGAGAGTAAACGTAAAAAGAAGGTTTTACAAGACTCACGTTAACAATATTGCAGCAGTACGCACACAATCGAAGCGCAGTAAGGATGGCTAGTGTAACTAGCAAGAATACCACGAAAGCTAGAAAAAGAAGTACGCTATTAACTATTAACGTACCTGTCTCTTCCGAAACGAATGAGTACATAGATATACGTATAGCTACCATCGATGTTGTAAAGTCT
+
BCCD@CABBCCCDBBBBBCDCCCCC@CCC@CCCCBB?B?CCDCDBB?BB?B@CC?>????.>?ABAAABAA977)8>9;;;;*;C>@?BBB;BCCACCCCCCCCC?C@BB@C??=@CACEBBCCCCCCCCBC@CCCC?BBBAABBA?D@C@A?CDCBBACC?CAABCD?BB@?>?>AABBB=BBCCBBAAA2>?;?BBB>@CCD@C@BBCC@B?AAA::8:BCBCBB@G@BBB=BBB?BBBBBCBBBBBBBBAA@AAA?==888A=D>@@A???;>::91?>=>
@ATNG8:04655:06383
ATGGTAGAGTATCATGTGTATCTCCAGAAGATCAGGAACTCTAGAAGAATTCAGATTTTTAACACGAGAGTAAACGTAAAAAGAAGGTTTTACAAGACTCACGTTAACAATATTGCAGCAGTACGCACACAATCGAAGCGCAGTAAGGATGGCTAGTGTAACTAGCAAGAATACCACGAAAGCAAGAAAAAGAAGTACGCTATTAACTATTAAACGTACCTGTCTCTTCCGATACGAATGAGTACACACTCTCATATGACACTACCATCGAGGTTGTAAAGTCT
+
::<9=>DDDDCCBBCCBBBBAA;;5;@B=BBBE@@=@=@ACCCCC?CC@D?BBDCCCBC1C@CB@BCDEEBBB>BBBCBCC5CC?C;CBA9ACCAGBBBCCBBB@C@BB?BCC@CAAACCCCACCDDCCCC@CCCC?BBCCBBBC@DBE@@?@CCCBCCC@DCBBCC?AA>BCF=?>@@@8@??:?ABBB3BC@CAAACCCCB?B?CDDA188-8=BCC@BBBBBBB@C@CCCAAAD?CCCCBBBCCBBCCBBBBBCBBBBAAAD?BBBCBA=@=A?>>8@@;;
@ATNG8:04658:06368
GATGGTAGAGAGAGCTCTCTCATCGTACTCATTCGTTTCGGAAGAGACAGGTACGTTAATAGTTAATAGCGTACTTCTTTTTCTTGCTTTCGTGGTATTCTTGCTAGTTACACTAGCCATCCTTACTGCGCTTCGATTGTGTGCGTACTGCTGCAATATTGTTAACGTGAGTCTTGTAAAACCTTCTTTTTACGTTTACTCTCGTGTTAAAAATCTGAATTCTTCTAGAGTTCCTGATCTTCTGGATACACTCATGTGCACCTACCATCGAGGTTGTAAAGTCT
+
//8;=CCABBBCCCC;96BBA=C@CDBBBCCC@CCCC>CF?B?BBBDGBB?BCFCC?B?BCCC@C<AACCCBABA?BCDDD2A@>ABCD>BBBB@AAA?BB=?>ABBB>BAAABBBB=BAA?A=DAA===>><AEAA;?>?A@@@@@@ABA====:<===AA;?:?AA?>>?AD;@??@@5@9<8<???;/<A7992:A@@@@@?<;3:;9:+;<=>B=D=AA<AAAA;;:=A=A>>CDD;>;;9<=?:;;@@B>>>@@@B=A@@<@>>?AA=A<??@A3;;;;
@ATNG8:04676:06398
GATGGTAGCACGACACGACGATGTGTACTCATTCGTTTCGGAAGAGACAGGTACGTTAATAGTTAATAGCGTACTTTCTTTTTCTTGCTTTCGTTGGTATCTTGCTAGTTACACTAGCCATCCTTACTGCGCTTCGATTGTGTGCGTACTGCTGCAATATTGTTAACGTGAGTCTTGTAAAACCTTCTTTTTACGTTTACTCTTCGTGTTTAAAAATCTGAATTCTTACTAGAGTTCCTGATCTTCTGGCTCTCGTAGACAGATACTACCATCGAGGTTGTAAAGTCT
+
44:<7<>>>>=<==<<<<;;;655:<<9:;;>5>@@==AA><:><<;<>>:>;;;C?B:B===@C?BBBB@:;333(3;;==+;;69333(3::5>4:///;6;777::/33:::37348:=7=8=A@2227739>>>;<<=>9>=;;;=>=:;:937567:;5:3779777?>>7>9999+8(/(/2646(66;;;-//5//(/8<77856@@@,=///5/539;4::>>>?CA;?986597::?==:=?===>B===??>>>BAA@A<???AAB=B<@@@@:@>>>
@ATNG8:04688:06394
GATGGTAGGCGACATACATACGCGCCAGTAGATCAGGAACTCTAGAAGAATTCAGATTTTTAACACGAGAGTAAACGTAAAAAGAAGGTTTTACAAGACTCACGTTAACAATATTGCAGCAGTACGCACACAATCGTAGCGCAGTAAGGATGGCTAGTGTAACTAGCAAGAATACCACGAAAGCAAGAAAAAGAAGTACGCTATTAACTATTAACGTACCTGTCTCTTCCGAAACGAATGAGTACGATGAGAGAGCTCTCTCTACCATCGAGGTTGTAAAGTCT
+
A?@A?BCC?CBBBDCCCCFH<<;CD@DCCCDCCCCC>@>A@CDDCC@BB?B?ABDCCCCC5C@CCBBBDCC@@@:>@@@@@@,>E=A5;;;*;CEAIBBBCCCCC?B?@@>@CC@CCBBBBCCCBBBDCCCC@CCCCDCCCCCCDB?C?B??=?BBBCCBB?ABACCB?CD>AAA@CCBBB=BAA=ABCBB3CC?B@>?CB@@A<A<??>?1818>CBA>BC@@@BB=@>ABB=BCC@CBCBBBBCCBBBCBBBBBBBBA@899?>ABCAAC=A=A===5=?==
@ATNG8:04689:06375
GATGGTAGTGATACAGATCAGACACCAGAAGATCAGGAACTCTAGAAGAATTCAGATTTTTAACACGAGAGTAAACGTAAAAAGAAGGTTTTACAAGACTCACGTTAACAATATTGCAGCAGTACGCACACAATCGAAGCGCAGTAAGGATGGCTAGTGTAACTAGCAAGAATACCACGAAAGCAAGAAAAAGAAGTACGCTATTAACTATTAACGTACCTGTCTCTTCCGAAACGAATGAGTACGATGAGATCTCGTGTGCTACCATCGAGGTTGTAAAGTCT
+
@@AB?BCBBBCCCCDDDCCCCCCCC@BBB@CBBBBB?B;CCCABAE@CC?C?A@@=>>>>.??CDAABCBB???8=<??=>=,>@=@<BBB:BBC@CCCCCCCBB@B@CB@BBB@BBBCDCCCCCCEEBBBC@BABB@BBBBBCBB@C@CBB?BCCCCCCC?CCBBBB?BB?BBB;??A@@;@@@<@AAAB2BB?BBBBBBBBD;@:>=AA7;7;ACBA?AA@@?BB@C?CCC>CCC?BDBBBBBBBBBAAABA@@@:99=@@@A<AD>>>@;>:>;:;3????
@ATNG8:04690:06393
GATTTAGTGTGTCTCTGAGAGTAGTACTCATTCGTTTTCGGAAGAGACAGGTACGTTAATAGTTAATAGCGTACTTCTTTTTCTTGCTTTCGTGGTATTCTTGCTAGTTACACTAGCCATCCTTACTGCGCTTCGATTGTGTGCGTACTGCTGCAATATTGTTAACGTGAGTCTTGTAAAACCTTCTTTTTACGTTTACTCTCGTGTTAAAAATCTGAATTCTTCTAGAGTTCCTGATCTTCTGGAGATATCATCAGCGAGCTACCATCGAGGTTTGTAAAGTCT
+
4444(4:;:;<===?>>???<<<>><<=@<:5:4444&4:5;8>>>=;;;7<5555.5.5<==<><@>><<<==@:=====+=A8@?@>5?=95.55=9==8<::945.55;9:;==:==;04.555995569<=;?7;<=:<//0?>>==955:5;==8=@7<.445555955.59999095;555555$5555<3;9666655;>;?@@<*<B999?C?BB@BA?????;?<@?:444.44<6@==B<<999@@@665777//)/://5;177.///6.7995
@ATNG8:04699:05787
GATGGTAGTCTCAGATAGTCTATAGTACTCATTCGTTTCGGAAGAGACAGGTACGTTAATAGTTAATAGCGTACTTCTTTTTCTTGCTTTCGTGGTATTCTTGCTAGTTACACTAGCCATCCTTACTGCGCTTCGATTGTGTGCGTACTGCTGCAATATTGTTAACGTGAGTCTTGTAAAACCTTCTTTTTACGTTTACTCTCGTGTTAAAAATCTGAATTCTTCTAGAGTTCCTGATCTTCTGGTCTACTACACTGTACTCTACCATCGAGGTTGTAAAGTCT
+
78;=?BCDBBBCCDCCBBCCCCCCCCCCBC;;;<A<@>BC?C@CCCCCCCACCCCC?B?BBDC?C?BBCCCC==B?AABBB2BCAECCB>BBBCACCEACC<;;;EIJACCBBBCCD@BBB@C?DCCDBBBB?BBCC?CDDCCCCCCBCBBBC@@=?996;A@DACCBCCCCCD?BBBBB<CAKAICCCC5CCAAA=ACDDCCCB@A?AGGK5CBBBDAC@BC@BBCCBBB@C@CCCBBB>@@CABBBBBCCCBBCCCDCCCC@@>@BBC@@=@@BBBD>DC??
@ATNG8:04702:05772
GATGGTAGTACATGATAGACGACACCAGAAGATCAGGAACTCTAGAAGAATTCAGATTTTTTAACACGAGAGTAAAGTAAAAAAGAGGTTTTACAAGACTCACGTTAACAATATTGCAGCAGTACGCACACAATCGAAGCGCAGTAAGGATGGCTAGTGTAACTAGCAAGAATACCACGAAAGCAAGAAAAAGAAGTACGCTATTAACTATTAACGTACCTGTCTCTTCCGAAACGAATGAGTAAGAGAGTACGATATGTCTACCATCGAGGTTGTAAAGTCT
+
;;A@:>>BBBBBDCCCBBABBBBDL@CA@<ABC9952925:::<<<8:<8=:794555555#5.5<=B>>CAB=@5=000000#///5:;;/<;@;>;;@BBBBB?B?BB?BBB=@@@@BCCCCCBCBCCCC@BCCC@BBCBBBBC@B@CBB@BCCCCCCC?BBBABC?CC@999=@A@AA<@AA?CCBBB3BA=?;;;BBBBD;@8==BC<>;>ABAB?AAABAAB?B?BBC?BCC?ABBBBC?BBBAAAAAABBAAAAAABB@BCBBBB?B?BBCD?CC@:
@ATNG8:04707:05803
GATGGTAGACACGTGTGCTCTCTCGTACTCATTCGTTTCGGAAGAGACAGGTACGTTAATAGTTAATAGCGTACTTCTTTTTCTTGCTTTCGTGGTATTCTTGCTAGTTACACTAGCCATCCTTACTGCGCTTCGATTGTGTGCGTACTGCTGCAATATTGTTAACGTGAGTCTTGTAAAACCTTCTTCTTACGTTTACTCTCGTGTTAAAAATCTGAATTCTTCTAGAGTTCCTGATCTTCTGGAGATATCATCAGCGAGCTACCATCGAGGTTGTAAAGTCT
+
//;;8;;?BBBCCDCCBBDCCDCCCCAAACDB@BCCC>CC@C?BBACD;;:<BCAA?A@BBBB?B?BBBBBBBBA@?????.?@?A??><?ECD?BAA=@A9?>AABB@CCCBABBB>>>@<@<@A@??=<<8<>>?;??@?AAA@@@@@A<<=@68:>;?>;?<@A@@AA>>=;?>>>=2>=A7;;<AA:>>;;;3;AA;;;BB;;7<BBB/B>>>@=A=BA<???BA@@;@<A@@@AA:>>@:??A@@@>>?A?BBCCCCCBB@BA@@??9>9???@:BCCC
@ATNG8:04707:05805
GATGGTAGCGAGCGAGTGTGTATACCAGAAGATCAGGAACTCTAGAAGAATTCAGATTTTTAACACGAGAGTAAACGTAAAAAGAAGGTTTTACAAGACTCACGTTAACAATATTGCAGCAGTACGCACACAATCGAAGCGCAGTAAGGATGGCTAGTGTAACTAGCAAGAATACCACGAAAGCAAGAAAAAAGAAGTACGCTATTAACTATTAACGTACCTGTCTCTTCCGAAACGAATGAGTACGATGAGATCTCGTGTGCTACCATCGAGGTTGTAAAGTCT
+
//::6:;@>@?;;?<BGEECBCABB@CBB@BCCCBB?B?BBAAABB=A@>A=@@BAAAAA0A=CCCCCDCBBB@;??::;;;*;B=A5;::&9@<?<CCCBCCCC@C@CC?BAC?CCCDCBBBBBBCBBBBC@BCBB@CCCBCBBB@C@CCB?BBBDBCCC?BBCCCC@997:??<@@9:928>><888899$99;<@<AB>BBB==<<>AA;;5;>B@@=AAAAADC?B@BBD>CCC?CDDBABBBBBBBBBBAAAABBCBBBBD?AA><=?0708867(999:
@ATNG8:04718:05798
GATGGTAGTACATGATAGACGACACCAGAAGATCAGGAACTCTAGAAGAATTCAGATTTTTTAACACGAGAGTAAACGTAAAAAGAAGGTTTTACAAGACTCACGTTAACAATATTGCAGCAGTACGCACACAATCGAAGCGCAGTAAGGATGGCTAGTGTAACTAGCAAGAATACCACGAAAGCAAGAAAAAGAAGTACGCTATTAACTATTAACGTACCTGTCTCTTCCGAAACGAATGAGTACAGAGAGTACGATATGTCTACCATCGAGGTTGTAAAGTCT
+
;;CC8==CA@@@@@AA>CDCA@ABB=B9;66A=;;;7;;?BA<AAA=@@=A;<<9599999#94999A@AEFAA@8@C:9999*9C=B?CCC;CCCACBBCCCCCB@B@CC?BBB?BBCDCBBBCCCABBCBB>CECC?BBCCBBAB?C@CBB@BCCCCBBA@DCCCCC@AB>ABB=@A???9?AA?BDCCC3BB?BBBBBBBBF>A>ABCE?C?B?CCC>BBBBABB?A>ABB=BCC@CBBBBDCBAACCCC@AACCBBB>>>BB?BDDBBB?B;>>DE:A>::
@ATNG8:04722:05791
GATGGTAGTGATACAGATCAGACACCAGAAGATCAGGAACTCTAGAAGAATTCAGATTTTTAACACGAGAGTAAACGTAAAAAGAAGGTTTTACAAGACTCACGTTAACAATATTGCAGCAGTACGCACACAATCGAAGCGCAGTAAGGATGGCTAGTGTAACTAGCAAGAATACCACGAAAGCAAGAAAAAGAAGTACGCTATTAACTATTAACGTACCTGTCTCTTCCGAAACGAATGAGTACGTGTGCGACGTGTCTCCTACCATCGAGGTTGTAAAGTCT
+
99B>:?>BBBBCCBBBBBBCCCCCC@CCB@BCCBB@=@<?CAAAAC@CB?D@BBBAA@?A1B?CBDBBBBBBBB=AA@AAAA,;;6:?CCC<CDD@CBCCCCCBB>B@CB@CCE@CBA@@ACCCCCBBCBBB?CEBB?BCCC@@@B>B?B9999BCDCCAA=ACCDCC?AA>ABB;??@@@9@@@=@BBBB3CC?BAAACB@@A<@:>>BB<A=BABCC?BAAAAAA@C?BAC>BBB?BBBBBBBBBBBBBBCBBBBBA??:>A>;>?AA==:>:==AC:?>>>
@ATNG8:04733:05773
GATGGTAGCACACGAGATCTCATCGTACTCATTCGTTTCGGAAGAGACAGGTACGTTAATAGTTAATAGCGTACTTCTTTTTCTTGCTTTCGTGGTATTCTTGTTAGTTACACTAGCCATCCTTACTGCGCTTCGATTGTGTGCGTACTGCTTCAATATTGTTAACGTGAGTCTTGTAAAACCTTCTTTTTACGTTTACTCTCGTGTTAAAAATCTTGAATTCTTCTAGAGTTCCTGATCTTCTGGTATACACACTCGCTCGCTACCATCGAGGTTGTAAAGTCT
+
::?C;?>ABBBCBBBBCCGBBBBBGCCCCCCC@ECCC>CC?C@BBBCJCC@CCCBD>A?BBCMAE?BBAAAGDBA?99::9)9?@DBAA=ACCE@BAA?BB@A@>ABB?BCCBBBBB?BAA=@?@::;>===8==8818;;;?@@>=>A@@A<@@<6878==0818A>??????=AAAAA5=161/////(//68:18788:6555938=9<(:55/7:4;5;=;;;;?>>>8=9==>?BB=;;;=AA@@?????A??>>=A@@@@<@@@>>>=A7:;@@9????
@ATNG8:04734:05781
GATGGTAGCGCATATCAGCGCAGCCCAGCAAGATCAGGAACTCTAGAAGAATTACAGATTTTTTTAACACGAGAGTAAACGTAAAAGAAGGTTTTACAAGACTCACGTTAACAATATTGCAGCAGTACGCACACAATCGAAGCTCAGTAAGGATGGCTAGTGTAACTAGCAAGAATACCACGAAAGCAAGAAAAAGAAGTACGCTATTAAACTATTAACGTACCTGTCTCTTCCGAAACGTATGAGTACTATGTAGAGCTCTATACTACCATCGAGGTTGTAAAGTCT
+
::8;85556>CC;;;;:9954555;09955.55////)/)/7;779:.44.43333//999999"/)/////333:::1::::::/:;6:.994&4432>=:>9;?7747>CC>BBD@@@@@@AA@BBCBBBCBB?@B>A-00@@A?BB@B@CCCACCBBABDD@CCCCCC@C?>???000::?4>////7;;;+//*////998//)/9.9;8:*/*3:=<<:====BBB?B>AAB=ACCC<<000>>:>>AACDAAAAB@@?@>>>@<B>>:887;7555:3@>>9
@ATNG8:04736:05776
GATGGTAGACACGTGTGCTCTCTCGTACTCATTCGTTTCGGAAGAGACAGGTACGTTAATAGTTAATAGCGTACTTCTTTTTCTTGCTTTCGTGGTATTCTTGCTAGTTACACTAGCCATCCTTACTGCGCTTCGATTGTGTGCGTACTGCTGCAATATTGTTAACGTGAGTCTTGTAAAACCTTCTTTTTACGTTTACTCTCGTGTTAAAAATCTGAATTCTTCTAGAGTTCCTGATCTTCTGGGATGTGTGCGCAGTGCCTACCATCGAGGTTGTAAAGTCT
+
45<=8=>CBBBCC?<:66;>;;;>>>>==??@<>>@@7??9<9<>>@@==:=>>@?>A?BACC@C@CBBCDBBBB?BBBCB3CB?BBBB>BCBA=@AA>@@;?>@AAB?BBBBCBBB?@@@<?;??;;;;9818@A@=A@A?@@@@@AA@@><==8:;;<;:7<<ABAAACB@@<@>>>>5><@<>>BAA/AB=>;7=@@???@@?>4::::.;?@?D;@<@A:>>BAAAA<B====?@@<====4;///===AAAAAA;;8;AB=B===BA;>:>AAC:>>>>
@ATNG8:04736:05782
ATGGTAGCTCTGCTCTGACTCTCGTACTCATTCGTTTCGGAAGAGACAGGTACGTTAATAGTTAATAGCGTACTTCTTTTTCTTGCTTTCGTGGTATTCTTGCTGGTTACACTAGCCATCCTTACTGCGCTTCGATTGTGTGCGTACTGCTGCAATATTGTTAACGTGAGTCTTGTAAAACCTTCTTTTTACGTTTACTCTCGTGTTAAAAATCTGAATTCTTCTAGAGTTCCTGATCTTCTGGTGAGATATGCATGATGCTACCATCGAGGTTGTAAAGTCT
+
===:=<AACACBBBBB::6@<;;;A@@@B?@9@>>?8==:=:=BCCCDCACCBAA=@=@CCEACACBBBCCCCC?AA@@@0@C?BBCD=BCBB>BBB?BB?BBAA>B@CBCCCCBB>A@D@B>AACBA?::79AAB7;;BBBBBBEBBBCCCAA>BEE@CC?C@BBBBBBCCGBFCBBB9B=A>;<;<;*<CBCC?CCCCCCCA@@<@@@A,@CBBC?A?@DACCCCCBB?B@DDCGCC?A@B?ACCBB@@ACCCA@@CDCCCC@C@@@??;=;??@@9AB;;
@ATNG8:04737:05809
ATGGTAGTGCGTGAGAGAGAGACCCAGAAGATCAGGAACTCTAGAAGAATTCAGATTTTTAACTCGAGAGTAAACGTAAAAAGAAGGTTTTACAAGACTCACGTTAACAATATTGCAGCAGTACGCACACAATCGAAGCGCAGTAAGGATGGCTAGTGTAACTAGCAAGAATACCACGAAAGCAAGAAAAAGAAGTACGCTATTAACTATTAACGTACCTGTCTCTTCCGAAACGAATGAGTACACACTCTCATATGACACTACCATCGAGGTTGTAAAGTCT
+
55>9>>EABB@;;===@@>>=;;9099;5;;;666:>;>CDBABC?BC@C@BBBBCDFC3B?AAABBCAAACB<??ACCCC5CD@C>BBB9BCCACCCCCCCCB?B@CC@CCC?CCCCCBBBECCCCBCCC@CC??>@AAAABBB@C@CAB?BDDDAAAC=AAABCC?BB?BBB?BB???8?BA@BDDDC2CC?AAAACDDCA9<:>?CC<@;@ABBB@BB@@@BB?B>ACC>CAC>AACBBBBBCBBBBCBABBACBAAACCB?BBCBBB?B?AAAA<ABAB
@ATNG8:04700:05816
GATGGTAGTATATCGCGTCGCTATCCAGAAGATCAGGTACTCTAGAAGAATTCAGATTTTTAACACGAGAGTAAACGTAAAAAGAAGGTTTTACAAGACTCACGTTAACAATATTGCAGCAGTACGCACACAATCGAAGCGCAGTAAGGATGGCTAGTGTAACTAGCAAGAATACCACGAAAGCAAGAAAAAAGAAGTACGCTATTAACTATTAACGTACCTGTCTCTTCCGAAACGAATGAGTACTGTATCTATGTGTGCGCTACCATCGAGGTTGTAAAGTCT
+
44;=8>>>666666=======666=:===8:555;<7<<<;;;;;;:==9=:::999999(9;<@@BBB=>:::6:BABBBB0A@=@5999'9=:49>=?@@B@A=A=;;6;BB@BBBBCDEDEECCCCCA@?@BCB>@@CCCBCC?C?B;;7;CBBBBBC@CAAAAA=AB@DDB?BBA@@8<<<89999:9%9788A:@=<@?8888568=5@9@@CA@=AB<<<BB?B>AAB<CCB?@AACCBCBBBBBBBBBBA???BBBBBB?BBB@;;6;;>?AA7C;::
@ATNG8:04702:05822
GATGGTAGTATAGAGCTCTACATAGTACTCATTCGTTTCGGAAGAGACAGGTACGTTAATAGTTAATAGCGTACTTCTTTTTCTTGCTTTCGTGGTATTCTTGCTAGTTACACTAGCCATCCTTACTGCGCTTCGATTGTGTGCGTACTGCTGCAATATTGTTAACGTGAGTCTTGTAAAACCTTCTTTTTACGTTTACTCTCGTGTTAAAAATCTGAATTCTTACTAGAGTTCCTTGATCTTCTGGGTCTACGCTCGTCGCGCTACCATCGAGGTTGTAAAGTCT
+
44895:;;@BCCCCDCCC;;6;>>@CCBBB;;:;CCD=CD@D?@@@BCAA?ABCBB@B@BBBB>B@BB@@?9:3:48?FEE2AA?CCDC>DC9979AA=AA?ABBBBB?BBBB@@@@=???<A;>>A:;;;;<?@>><>@@@@@>:<:D<=:;:>;>>><AA:=:=@@A@?>>><@????2>:>:>::::,9:7;;,--6---6;;?<@DDD/B;;;=9=<AA588>@@???=B;A;@A@@A<>>>>9>@@@BAA?@?>=>=@@A@?;@>>>>>;><AAAA:@@@@
@ATNG8:04717:05824
GATGGTAGCGCATATCAGCGCAGCCCAGAAGATCAGGAACTCTAGAAGAATTCAGATTTTTAACACGAGAGTAAACGTAAAAAGAAGGTTTTACAAGACTCACGTTAACAATATTGCAGCAGTACGCACACAATCGAAGCGCAGTAAGGATGGCTAGTGTAACTAGCAAGAATACCACGAAAGCAAGAAAAAGAAGTACGCTATTAACTATTAACGTACCTGTCTCTTCCGAAACGAATGAGTACCTCTCAGACGCTCGTCCTACCATCGAGGTTGTAAAGTCT
+
CCCC@E;:;CCCEBCCBBCECBBBB>CDD@CCCCCC@C?BBDBBBD@BB@B?@?A;;;;;*;@CCCCEFFECCC>DC;::::*;C<@4;;;*:A@=BCBDECCCC?C?CC@BBB?BBBBBBBCBBBBBCCCDACDBB@BCCCCCBB@CACBB@BCCDCCCC?BBCCCD@AA>ABB?BACCD>CBB<88888.8A;ABAABBCCC597:BAA=B=ABBBC@CB;;;BB?B?BCC>BCD@BBBBCCC?AAACBBBBBBBBBBB=A@C@BBB:::<A;A;;:2:>=>
@ATNG8:04719:05823
GATGGTAGCGCACACATAGATACAGTACTCATTCGTTTCGGAAGAGACAGGTACGTTAATAGTTAATAGCGTACTTCTTTTTCTTGCTTTCGTGGTATTCTTGCTAGTTACACTAGCCATCCTTACTGCGCTTCTATTGTGTGCGTACTGCTGCAATATTGTTAACGTGAGTCTTGTAAAACCTTCTTTTTACGTTTACTCTCGTGTTAAAAATCTGAATTCTTCTAGAGTTCCTGATCTTCTGGTATGACTAGTGTACTACTACCATCGAGGTTGTAAAGTCT
+
----(-655=ABCBB;;;CCCBB;9;BB@BCB?BBBB>CC@C@CBEBBCD@CB=>C:C9<@AA<C@CABBEDCBB>BCFDD3;;7:>?@8;9:D?CBB@BC?CBBCBC@CCCCBBBC@CCC?C=CCDEAAA@=@AAA>BBCCCCCCCCBBCCCBB@BCC?CB@D?@ABBBCCCC>A@CED:C@B@BBFGG5DCCCC>BBBCCCAAAC>BBBB2BBCCCBG@CD?BCCCEBB@B@BBABBB>AAE@CCCABBBDDDBBCCCBBB@@=@ACCAA=@5;;;;.;@@@
@ATNG8:04723:05858
GATGGTAGATATATGCACGCTCTACCAGAAGATCAGGAACTCTAGAAGAATTCAGATTTTTAACACGAAGTAAACGTAAAAAGAAGGTTTTACAAGACTCACGTTAACAATATTGCAGCAGTACGCACACAATCGAAGCGCAGTAAGGATGGCTAGTGTAACTAGCAAGAATACCACGAAAGCAAGAAAAAGAAGTACGACTATTAACTATTAACGTACCTGTCTCTTCCGAAACGAATGAGTACTACTCTCAGAGACACACTACCATCGAGGTTGTAAAGTCT
+
;;;A=BBBCCCCCBBBCBBBCCCBB?CBD@CDB@@@@CACCCAAAB?BB@B@BBBBAABB2B@CCCCC>ABCC=BBBBDED2@?8>8<>@6@AC?BBBBCB@@A=C=>>;>><5=;=>>@@>DDAAA>>>@<@@@@<@>@@<>=;7><AAD?CA=A>?AA<A@??>?;?A>AAB?BBBBB;A993:>@@A2=A=?=::///66@7?;?;;;;?;?==:;5:>??===<?<?@B;BAA>A@;;00/?===?::8BBBBBBBBBBBB<???C:97:?BCCC=BBBB
@ATNG8:04734:05817
GATGGTAGCAGACGTGACAGAGGCCAGAAGATCAGGAACTCTAGAAGAATTCAGATTTTTAACACGAGAGTAAACGTAAAAGAAGGTTTTACAAGACTCACGTTAACAATATTGCAGCAGTACGCACACAATCGAAGCGCAGTAAGGATGGCTAGTGTAACTAGCAAGAATACCACGAAAGCAAGAAAAAGAAGTACGCTATTAACTATTAACGTACCTGTCTCTTCCGAAACGAATGAGTACGGTGAGAGAGCTCTCTCTACCATCGAGGTTGTAAAGTCT
+
CCCC?CBCCCCCCCBBBCCDCB@B@CCCACCCB@A=@<@ABBBCC@AB>A?AAA?????.??ACBBBBAB9:929@<?>>5?@<@4999+:>?<@ABBBBBBB=B===:=AA<@>>>>=;;A@>>A??AA=A;==;??A@>>>?:?:==B@BCA@@>@D<A=<:AB>CC>B=<8==<=>8?><:88898(8<8=@@@@AE==:=<===A<@<??>>>=@@>>:;;;?;?>=3=9929==?::9939?@@=@@@===>===?>>====>::5;:><==4=;:;
@ATNG8:04747:05811
GATGGTAGATATATGCACGCTCTACCAGAAGATCAGGAACTCTAGAAGAATTCAGATTTTTAACACGAGAGTAAACGTAAAAAGAAGGTTTTACAAGACTCACGTTAACAATATTGCAGCAGTACGCACACAATCGAAGCGCAGTAAGGATGGCTAGTGTAACTAGCAAGAATACCACGAAAGCAAGAAAAAGAAGTACGCTATTAACTATTAACGTACCTGTCTCTTCCGAAACGAATGAGTACACACTCTCATATGACACTACCATCGAGGTTGTAAAGTCT
+
CCCC@CDBCCBBCCCCCCCCCCCCC?CBB@CDCCCC@C@CCDAAAC@CC?B?A@C?????1>?BBDBBBBB@??8=>:;;;;*;A>B5;;;6;CCADCCCCCCBB?C?CC?CCC?CCCBAACCCCEBBCCCC@CCCC?BBBBBBBB>C@CAB>ACDCCCCC?CCAAAA?CC@>>><>>???:A@@=ACCCC2BB?B@@ACBA>@6:7;>BC<?;?BCCC@BBBBACC?A>ACC=CAC?AACCCCCBBABBBBBBBB?BBAAABBB?BDDC??<?>A9992:B??
@ATNG8:04715:05892
GATGGTAGATATATGCACGCTCTACCAGAAGATCAGGAACTCTAGAAGAATTCAGATTTTTAACACGAGAGTAAACGTAAAAAGAAGGTTTTACAAGACTCACGTTAACAATATTGCAGCAGTACGCACACAATCGAAGCGCAGTAAGGATGGCTAGTGTAACTAGCAAGAATACTACGAAAGCAAGAAAAAGAAGTACGCTATTAACTATTAACGTACCTGTCTCTTCCGAAACGAATGAGTACTACTCTCAGAGACACACTACCATCGAGGTTGTAAAGTCT
+
8<<>;><BBCCDCCBBCCCCCCCBB@BCC?CBCCDD?C???@A@AC?BB@G@BBA@A@@@.@>A?>>CC@@???8?ACEEED5@A=@;BBC;CCDADBBBCBCCB@C@BD@DCC@DD@@BCCCCBCCBCDDD?CC@@?@BBC@AAC=@=@BB@BCCCDBCB@CCBBBC=@?@DBB@??BBB=BAA>??@@@.@A;?>CBBBBBA<@:;;>>9>9>@B@@=@A>>@CA?B?BCD>CBB?CCBCBBABBBCBBAABBBBBBBBBBB?<?@@@AA=A=C;;;3??@?
@ATNG8:04699:05941
GATGGGGTAGTGTCAAGTGCGCGTCGTCCAGAAGATCAGGAACTCTAAGAAGAATTCAAGATTTTTAACACGAGAGTAAACGTAAAAAAGAAGGTTTTACAAGACTCACGTAACAATATTGCAGCAGTACGCACACAATCGAAGCGCAGTAAGGATGGCTAGTGTAACTAGCAAGAATACCACGAAAGTAAGAAAAAGAAGTACGTATTAACTATTAACGTACCTGTCTCTTCCGAAACGAATGAGTACGAGAGAGCACACGTGTCTACCATCGAGGTTGTAAAGTCT
+
444444&44:;4955055===<;99;55.5556;<666;9=./////)/9)//38144.433333$349884444499;133444444#4:7;7?@?2>>>:666;97:00-,-8388;///;:;;;;;;;;99=40*/0//;>><:<>==6=:>9929>?<<<:94733777177/33;49:<<<333505=<=>+5545<::9;;:-3-3933-3-378::4://////5=6::<2:43.3;;;;::33388888<=88886663/-(---..3.34557>3:555
@ATNG8:04733:05945
GATTAGTATAGAGCTCTACATAGTATCATTCGTTTCGGAAGAGACAGGTACGTTAATAGTTAATAGCGTACTTCTTTTTCTTGCTTTCGTGGTATTCTTGCTAGTTACACTAGCCATCCTTACTGCGCTTCGATTGTGTGCGTACTGCTGCAATATTGTTAACGTGAGTCTTGTAAAACCTTCTTTTTACGTTTACTCTCGTGTTAAAAATCTGAATTCTTCTAGAGTTCCTGATCTTCTGGGCAGACTCTCACACGCCTACCATCGAGGTTGTAAAGTCT
+
@AA?ABCCCCBBCCCCCCCCCECCCCC;;7;@@@<@D@C@BBBCBCD@CCCCC?C?CACC?B?AAAABCCCC@AA@@@.?>:>AAB>BCBB>BBB>BB;==ACCF?AABBBBBB>@@A;A;>>>?>;;;9=?<=688C>???@AAAAA===@<8;:=AA=C:>>?AAAAAA<?????6?=B;@>>>C/>?ABB7=767=<=<;:1::::*:>?>B;@;@A=BAAAB==:=;>>>?:;76===6=///<<==@AB=<<;7===7=///;;583=@AA:>>>A
@ATNG8:04746:05959
GATGGTAGTGATACAGATCAGACACCAGAAGATCAGGAACTCTAGAAGAATTCAGATTTTTAACACGAGAGTAAACGTAAAAAGAAGGTTTTACAAGACTCACGTTAACAATATTGCAGCAGTACGCACACAATCGAAGCGCAGTAAGGATGGCTAGTGTAACTAGCAAGAATACCACGAAAGCAAGAAAAAAGAAGTACGCTATTAACTTTTAACGTACCTGTCTCTTCCGAAACGAATGAGTACGTGTGCGACGTGTCTCCTACCATCGAGGTTGTAAAGTCT
+
455<7<>CC@>BBBBCCDEDCD@?C>ABA@CCDDBB@B@DCC@@@C@AA8@????AAAAB2A?DCBBBBBAA@@:@AABBCB3BC=A=@@@7@CDACCCCCCA@@=@?@A>ACC?BBBABBCCCGIHHBAAC@BBBB?BAAAAAA@=A?BBC@BCBBCCCE?CCBBBC@CB?99::>>>>=5<==9977777#7838333=88;902/26<929<88;??7=676:=<6<999909<<:>??B?>====888==;;;@888B=A@@<@@?>?@<@<>>>E:?>>>
@ATNG8:04709:05986
GATGGTAGTATCTGGCACACTCTGTCAGAAGATCAGGAACTCTAGAAGAATTCAGATTTTTAACACGAGAGTAAACGTAAAAAGAAGGTTTTACAAGACTCACGTTAACATATTGCAGCAGTACGCACACAATCGAAGCGCAGTAAGGATGGCTAGTGTAACTAGCAAGAATACCACGAAAAGCAAGAAAAAGAAGTACGCTATTAACTATTAACGTACCTGTCTCTTCCGAAACGAATGAGTACTGTATCTATGTGTGCGCTACCATCGAGGTTGTAAAGTCT
+
55:;7=55499445.4:<>===;;666::5569?@<8<=<CB@@@A?@@==;9:555===+<6::;;;<<<:::48:<>@>>+@@?C7@@@7@=@=@AABCCA00+0+00/79+//=<=;;<=ACBBAAAC?B@@@>A@@@BBBB?B?B;;7<BBBCCBB@@?@AAA>BB?@??<A@9999+9=>;<====.<A?B>>?AAABB?C?><>D5816=@;;6;@@@ABC?A>AED>A:979?>BCDBB???BBBBABCCBBBBBBBB?BAAB??=?<@@AA9B??@
@ATNG8:04709:05997
GATGGTAGACGACGTGTGCTCTCTCGTACTCATTCGTTTCGGAAGAGACAGGTACGTTAATAGTTAATAGCGTACTTCTTTTTCTTGCTTTCGTGGTATTCTTGCTAGTTACACTAGCCATCCTTACTGCGCTTCGATTGTGTGCGTACTGCTGCAATATTTGTTAACGTGAGTCTTGTAAAACCTTCTTTTTTACGTTTTACTCTCGTGTTAAAAATCTGAATTCTTCTAGAGTTCCTGATCTTCTGGAGATACACATGATACTCTACATCTAGGTTGT
+
595=9:9=9///:7////5999<666<<<<@@A=A@@D=CC@B@CCC@@BC?BBC@@=@?@??B?C@BBBBAAA=C033888'8;7ABBC:=?@A<@@=9<=389;;8<7B@@B???A?:;;<?:==A8879949:;<479;:<778::AAA<676)////(/95;;A=>;<9952,29:99)2+2+255555$5555::.222533...5(----$-...3050692855577:999>99---)--606588<7777:9999955555557535/3)--
@ATNG8:04712:06000
GATGGTAGCTATACGTATATCTATGTACTCATTCGTTTCGGAAGAGACAGGTACGTTAATAGTTAATAGCGTACTTCTTTTTCTTGCTTTCTTTGGTATTCTTGCTAGTTACATCTAGCCATCCTTACTGCGCTTCGATTGTGTGCGTACTGCTGCAATATTGTTAACGTGAGTCTTGTAAAACCTTCTTTTTACGTTACTCTCGTGTTAAAAAATCTTGAATTCTTCTAGAGTTCCTGATCTTCTGGTATGACTAGTGTACTACTACCATCGAGGTTGTAAGTCT
+
9:?<8<=CCABBC;;6C999IIDBCBDDCA;;5;AAA8@B=B=695<<;>;?>;9;@C?BBAA=A>A@@@@::48688888$3348;;;.373(3499;7:878=22,,),,,,,68883:<<8=055..----(----(..66;:998885555::2533033(.(.333768552555=>.=6;257555(588;322227778884<>CCC%77:2//(/3/.(.333222282678988,22619797;?>==:9;<<88/8//)/:35//(/(/65/59:9
@ATNG8:04737:05967
GATAGATACTCGCTGATACACCCAGAAGATCAGGAACTCTAGAAGAATTCAGATTTTTAACACGAGAGTAAACGTAAAAAGAAGGTTTTACAAGACTCACGTTAACAATATTGCAGCAGTACGCACACAATCGAAGCGCAGTAAGGATGGCTAGTGTAACTAGCAAGAATACCACGAAAGCAAGAAAAAAGAAGTACGCTATTAACTATTAACGTACCTGTCTCTTCCGAAACGAATGAGTACGAGAGAGCACACGTGTCTACCATCGAGGTTGTAAAGTCT
+
@AABBCCCCC@@@CCDCCBBCC>CCC@DCAA996;?BADDCEA@AA=A?BCBAAAAA2A?BBBBBBAC?>>7<>>????0@A=A5;;;7;FJADCCCBBCAB?C@DE@DCC>@@CCCCCCCCCCCCC994:A@@;@AAAACBB?CHCBB@ACCCFCBA>ACDCCB?BB?A@A9::BBC=@>>;:99988%9>;<97:B>@BA7:78>BD5;7;@BBB?B@??@@@>?=?CC<BBC????BBCDCCCCCBBBBBB>??AA>???=B;;;;;5:7<788*7;:;
@ATNG8:04741:05999
GATGGTAGAGTACAGTGTAGTAGACCAGAAGATCAGGAACTCTAGAAGAATTCAGATTTTTAACACGAGAGTAAACGTAAAAAGAAGGTTTTACAAGACTCACGTTAACAATATTGCAGTAGTACGCACACAATCGAAGCGCAGTAAGGATGGCTATTGTAACTAGCAAGAATACCACGAAAGCAAGAAAAAGAAGTACGCTATTAACTATTAACGTACCTGTCTCTTCCGAAACGAATGAGTACGTGTGACGTACGTGAGCTACCATCGAGGTTGTAAAGTCT
+
797749:@AAA;56;669D@@BC;;29@D8@BC=;:@C@DCB:;9C<@@?A=::9??EDD1D>>?B@====78829=@CCCC1=B<B5@@@8@CF@ABBCBCC@@=@?AA?B@A>ABBFDCBBBCCAAABBB?BCBB<@@CCCBBB?B@B@B?BBAA>ABB?CCDDCC>A@=A??9=A99923AA?BADDF3AA>BABAA@@?:3<8:>7708:==@@A=A@@@889;>9:66.600+0@>>:?>?>=>??=>????ACBBCBCC?C:::AA?A=???@;@@??
@ATNG8:04742:05971
GATGGTAGCGCGACGAGCGTAGACCCAGAAGATCAGGAACTCTAGAAGAATTCAGATTTTTAACATCGAGAGTAAACGTAAAAAGAAGGTTTTACAAGACTCACGTTAACAATATTGCAGCAGTACGCACACAATCGAAGCGCAGTAAGGATGGCTAGTGTAACTAGCAAGAATACCACGAAAGCAAGAAAAAAGAAGTACGCTATTAACTATTAACGTACCTGTCTCTTCCGAAACGAATGAGTACGATGAGATCTCGTGTGCTACCATCGAGGTTGTAAAGTCT
+
//7:7;;@A@A:66<@@:;9:@?=?066A:<<<<@@?A@CCCAAAD?CC@D?><<99999)9;>@BCA??B@???8?@<====+54448==>1;;;8;;;888;87188;<8?@B?BBBACCCBCCCDBBBBB?BB@@>BBCBBBBA>B?B@@>@DDBBBCC?BACBBB?>>8???3::9:928?@;:9::::%:>;>:7:B??>@7:77;@@.819@A@@=@@;;:AA=A?ABA=ABC@BBBBBBBBAABBCCCB@@?B?@?;;;;5;===@A5;5;>>>4A?::
@ATNG8:04742:05984
GATGTAGAGAGACTGTAGCGCACCCAGAAGATCAGGAACTCTAGAAGAATTCAGATTTTTAACACGAGAGTAAACGTAAAAAGAAGGTTTTACAAGACTCACGTTAACAATATTGCAGCAGTACGCACACAATCGAAGCGCAGTAAGGATGGCTAGTGTAACTAGCAAGAATACCACGAAAGCAAGAAAAAGAAGTACGCTATTAACTATTAACGTACCTGTCTCTTCCGAAACGAATGAGTACGTGTGCCGACGTGTCTCCTACCATCGAGGTTGTAAAGTCT
+
;;;@BCCBBBBCBBBCCDCABACC>CCD@DBBBBB?B@CCBCCBB?BB?C@BBBAAAAA2B?CFCCCBBBCDC>B?@@@@@0@D@C@CCC;CCCACCCBBDDCC@C@??>?CC@CBCBCBCCFCCCCCCCC?ABBD@BBBAABBB>B@CBB@ACCCCABA?ACCBBCABB?BBB999BBC>B??=?@@@@2@A?B999BA==D9?<??>>6;7;ACCD@DD???CC@B>AAB>BBB?AABBB@@?CBBCC>AAAAD>>>@@<>>@<?@@@@A:=:=@?>8@;;;
@ATNG8:04747:06009
GATGTAGGCGTGTGAGAGTCTGCCCAGAAGATCAGAACTCTAGAAGAATTCAGATTTTTAACACGAGAGTAAACGTAAAAAGAAGGTTTTACAAGACTCACGTTAACAATATTGCAGCAGTACGCACACAATCGAAGCGCAGTAAGGATGGCTAGTGTAACTAGCAAGAATACCACGAAGCAAGAAAAGAGGTACGCTATTAACTATTAACGTACCTGTCTCTTCCGAAACGAATGAGTACCTCTCAGACGCTCGTCCTACCATCGAGTTTGTAAAGTCT
+
:;;ABCC:CCBBAB<>==;;;<<>6===9969BBBB9AAC@?>B?;;49;??>;:::9'97?@ABBCDC:::/9@89889)992948AC9BBB577@999CCC?D?A@;?;>8=>@@@@@@@>?>=;:;;5;;>A<;;;BEB>><>;>=A>ABBCBB?@<>AC@994993:>>399==8<>;7:@??00//6///<<<<>;?8<<;;5;5;;;;?;>==A?>>5:5:;;3<>><>CCBBBB>B>>>=>;878=889A<>//*//::;<?@8@>AA7>>;>
@ATNG8:04709:06024
GATGGTAGTATAGAGCTCTACATAGTACTCATTCGTTTCGGAAGAGACAGGTACGTTAATAGTTAATAGCGTACTTCTTTTTCTTGCTTTCGTGGTATTCTTGCTAGTTACACTAGCCATCCTTACTGCGCTTCGATTGTGTGCGTACTGCTGCAATATTGTTAACGTGAGTCTTGTAAAACCTTCTTTTTACGTTTAACTCTCGTGTTTAAAATCTGAATTCTACTAGAGTTCCTTGATCTTCTGGATACACTGCATGTGCACCTACCATCGAGGTTGTAAAGTCT
+
;;@@8==BBDDBBBDCAABBBCCCCBCCCCBA=@;:;.;A>C?A@@BA@A?ABCA@>A?BBBC@D>AACDBBA@A8AABBB2AA<@99:27;8;6>??8>A?@9:99937888;@<<88<<<@<@B>:;887:??@?<===AAA>>>==>>>;;:8867889188;;<???@A?8<7767'66>9>=DDD/>>;==06177///8;6890698-8//-7274///5558777484848:ABB====<@?<::9///777///8959>>:><886606--,56*,,,,
@ATNG8:04712:06047
GATGGTAGCGCATATCAGCGCAGCCCAGAAGATCAGGAACTCTAGAAGAATTCAGATTTTTAACACGAGAGTAAACGTAAAAAGAAGGTTTTACAAGACTCACGTTAACAATATTGCAGCAGTACGCACACAATCGAAGCGCAGTAAGGATGGCTAGTGTAACTAGCAAGAATACCACGAAAGCAAGAAAAAGAAGTACGCTATTAACTATTAACGTACCTGTCTCTTCCGAAACGAATGAGTACGATGAGATCTCGTGTGCTACCATCGAGGTTGTAAAGTCT
+
?@@B?BAABCBBCCBCDBBCCCBBC>CCC@CCICBB?A<@@CBBBC@BC?A@DCEBBBBB5B@CCCCCCCCCCB9@@99:::*:C>C=BBB;BCFGCCCCCCB:98;?BB@CBB@CCDCCCCBBBBBBBBBC@DGCC?BBCCCBBB?@=@AA=ACCCCCDB?ACCDDC?AB?BBC@BBAA@:A??=?EFFD2CC?BA@@CCCCB?B?BBCC>A>ACCAA=@@@@@BB@C?BBE>CCA?ACBBBCBBBBBBBBCCA@@B@@BBBBB?BB?><<3:3:;<=5AA??
@ATNG8:04712:06049
GATGGTAGAGTATCATGTGTATCTCCAGAAGATCATGAACTCTAGAAGAATTCAGATTTTTAACACGAGAGTAAACGTAAAAAGAAGGTTTTACAAGACTCACGTTAACAATATTGCAGCAGTACGCACACAATCGAAGCGCAGTAAGGATGGCTAGTGTATCTAGCAAGAATACCACGAAAGCAAGAAAAAGAAGTACGCTATTAACTATTAACGTACCTGTCTCTTCCGAAACGAATGAGTACGAGAGAGCACACGTGTCTACCATCGAGGTTGTAAAAGTCT
+
??=?055::996>>BBBADBB;9:A4:::29@@>A@BC@CAECC@@>@C?B>BABBCEDE2B?BBCBBBAC;;;/;@99999$9>5;<;;9+=?@<=9:9995@<;>7::5>AA<@?@@AAA;;;BBA@AAC?ABCC?A@DBBBA@=B>CBB@BBDBBCBCCCBBBCC?BB?BBC@BCBBB=BBB?BCDDD3CB@AA@@A???A9?:>>>?;A?@>BB@=9:5<ABB@C?CCC=C::7:@@@@CBBAAAB@@?DCBBBA@??:999=989<<17/77789(7332
@ATNG8:04714:06031
GATGGTAGAGAGAGCTCTCTCATCGTACTCATTCGTTTCGGAAGAGACAGGTACGTTAATAGTTAATAGCGTACTTCTTTTTCTTAGCTTTCTGTGGTATTCTTGCTAGTTTACACTAGCCATCCTTACTGCGCTTCGATTGTGTGCGTACTGCTGCAATATTGTTAACGTGAGTCTTGTAAAACCTTCTTTTTACGTTTAACTCTCGTGTTAAAAATCTTGAATTTCTTCTAGAGTTCCTGATCTTCTGGGCTGCGCTGATATGCGCTACCATCGAGGTTGTAAAGTCT
+
CCBB@CCCCCBB;;5555995555::555;<<7@BA?:?B>B=?@>?<;;49:==?:@9;9=>:<@BAA=??=88499:::$33.33===58<>;7,33/(/946//////(.86862;927:78=:=>A885:99;<=><>?AAAA?=;;;>>=:99)//..3705078<>77;?A258<:<,<5;5;:AAA/>>>AA6=8<878:8:66/5565'5;;896-25'554<<;;9793949:8989*--6949--/88;9=<<<9:8<@@@<???@==9=///=@6====
@ATNG8:04715:06042
GATTAGTGTGTCTCTGAGAGTAGTACTCATTCGTTTCGGAAGAGACAGGTACGTTAATAGTTAATAGCGTACTTCTTTTTCTTTGCTTTCGTGGTATTCTTGCTAGTTACACTAGCCATCCTTACTGCGCTTCGATTGTGTGCGTACTGCTGCAATATTGTTAACGTGAGTCTTGTAAAACCTTCTTTTTACGTTTACTCTCGTGTTAAAAATCTGATTTCTTCTAGAGTTCCTGATCTTCTGGGTCTCTCTCTCACGCACTACCATCGAGGTTGTAAAGTCT
+
<<>:?AACCDDCCCCGCBDBCBBAAB>>A@:>>8<5<>:?<@@BB?@@<?@BAB;A=AB<<8A?BBCCG;<9B======,595)5=9:1@ABB?BAA<?A49;AAAB@CCBBBBCC=@AA=A>BCBCBC@B=B@AA@CABBCBBBBBBBCCCBB?BCC@BBAG@BAAAAAACF?D;;;;.;>B9:;HHH5CDCGH>CBCBCCC@A@4;;;;*;9:;ABB=BB@;;;AA@?;@<@@@AAB?;;;F>CCCCBBCCBBAABB;;;CB@CBDBAA?A@CDDG>CBAA
@ATNG8:04719:06021
GATGGTAGGACGAGCGTCTGAGAGGTACTCATTCGTTTCGGAAGAGACAGGTACGTTAATAGTTAATAGCGTACTTCTTTTTCTTGCTTTCGTGGTATTCTTGCTAGTTACTCTAGCCATCCTTACTGCGCTTCGATTGTGTGCGTACTGCTGCAATATTGTTAACGTGAGTCTTGTAAAACCTTCTTTTTACGTTTACTCTCGTGTTAAAAATCTGAATTCTTCTAGAGTCCTGATCTTCTTGGTGCGCTACAGTCTCTCTACCATCGAGGTTGTAAAGTCT
+
@@@@654>5=995=555<<<;ABB>AABAABC?BADC=CC@C@CBCCBFCACCCCC?B>BBBA<A?BCEEDAAAC=@@AAA0@B=B@@@;@@@?6A;B;A@?BBCCDD@ECBBCCEEABBB@B@CDBB@A@D@BCCC@CCCCCBB;;;BBBBBBA?BBD@CB@B@CCBBB@@AA=@ABAB3@=B6;;CCC2CDABA;A@AABBCBBC;@@@@,@@;:;=@=@A=;;;BBB;;5;?B@@@>AA?CACDCCCBBBBBDDCCBBBCC@BA>>00,0,00@@9@00:
@ATNG8:04719:06046
GATGGTAGTGTCATATGAGAGTGTGTACTCATTCGTTTCGGAAGAGACAGGTACGTTAATAGTTAATAGCGTACTTCTTTTTCTTGTCTTTCGTGGTATTCTTGCTAGTTACACTAGCCATCCTTACTGCGCTTCGATTGTGTGCGTACTGCTGCAATATTGTTAACGTGAGTCTTGTAAAACCTTCTTTTTACGTTTACTCTCGTGTTAAAAATCTGAATTCTTCTAGAGTTCCTGATCTTCTGGGATGTGTGCGCAGTGCCTACCATCGAGGTTGTAAAGTCT
+
@BAB@BCCCCCCCB=BDBBBBCBECBA?@@<?7@<BC=BB<<8A<<<<@@:?;;;;9A=BB@@?A?BCCBBBCCI5;;;;;*;:5449?<:<<==9@;B@CC?A@@CCD@DBBBCCCC@CDF?B?BCCC@A@A>AAEGADCC@@CCCGCBBCBBBD@DCB=BB@D@BBBCBCBCB@CBAAA5>9>9>>>??0?AABB>ABCCCCBA@A;@@@@,AABAA>B@CDACECCECB@C?CCDCCC?BBBB=B9:9BCCCCCCBBBC@CCBACCCBA@=@?BBBD=CA@@
@ATNG8:04740:06012
ATGGTAGGCACTGCGCACACATCCCAGAAGATCAGGAACTCTAGAAGAATTCAGATTTTTAACACGAGAGTAAACGTAAAAGAAGGTTTTACAAGACTCACGTTAACAATATTGCAGCAGTACGCACACAATCGAAGCGCAGTAAGGATGGCTAGTGTAACTAGCAAGAATACCACGAAAGCAAGAAAAAGAAGTACGCTATTAACTATTAACGTACCTGTCTCTTCCGAAACGAATGAGTACTGTATCTATGTGTGCGCTACCATCGAGGTTGTAAAGTCT
+
55<7==CAAAA?@@ABC;;;BBCC>CCD@CBBBBB@B@CDEBBBB@BC@C@CCA@BABB2A?BBCCDCAD;97-8?:;;;65D;A2;;;&:<B>@@BCBBABB=A=@@=@BC@CCBBCECCBBBBEAAAC@CCCC@BBBBAA?A?C?C?@>@CBCCC??=?ACCBB?BB?AAB<??A@?8?::49BACC3AA>=888@@@;;7;5;;==:>;>>A;;6:A@@ACB?@>:99,:AB?DBBABACCCC?@@CBBBBBBBC?@CCA:>>ADAA<>:>=>>6@000
@ATNG8:04702:06086
GATGGTAGCGCATATCAGCGCAGCCCAGAAGATCAGGAACTCTAGAAGAATTCAGATTTTTAACACGAGAGTAAACGTAAAAAGAAGGTTTTACAAGACTCACGTTAACAATATTGCAGCAGTACGCACACAATCGAAGCGCAGTAAGGATGGCTAGTGTAACTAGCAAGAATACCACGAAAGCAAGAAAAAAGAAGTACGCTATTAACTATTAACGTACCTGTCTCTTCCGAAACGAATGAGTACTGCGTCTCACTCTCGCCTACCATCGAGGTTGTAAAGTCT
+
AB?A?A:;;BCCBCBDCBBBABCCC>BCD@DDDD99;;@BEEBBBC?AC@D@BBBAAAAA2A?CBBBCCCCCCC>CA9::::);C=A<???8?BC@CCCCCCCCB?B@CC@BBB?BBBCCBBBBCCCBBBCD@CCAA>ABBACCBB@B@D;;;;CCCDCCDACCCBBB@BB@BBB;??988-9@@;@AABAB)BB?C???DDCCC>B>ABDC?B?CBCCC@BCBBBCC?B>ABD=CCD@ABBBBDBBBBBBBBCCCBBBBCC@DCC?BCCBAA=@=@@@@9A@::
@ATNG8:04702:06104
GATGGTAGCACGACCGACGATGTGTACTCATTCGTTTCGGAAGAGACAGGTACGTTAATAGTTAATAGCGTACTTCTTTTTCTTGCTTTCGTGGTATTCTTGCTAGTTACACTAGCCATCCTTACTGCGCTTCGATTGTGTGCGTACTGCTGCAATATTGTTAACGTGAGTCTTGTAAAACCTTCTTTTTACGTTTTACTCTCGTGTTAAAAATCTGAATTCTTCTAGAGTTCCTGATCTTCTGGGTGTATCATCGAGTATCTACCATCGAGGTTGTAAAGTCT
+
///94:;;@==B<<6:::///<<;;ACCEBB?BCDL=CB=A=;;<BBCC@CHCBB?C@DCBB>@?@BBBCCCCB@BBCBA2AA?ABCE<?@BB@BBB?AA=:9:AAA>CBBBCHBB>AAC>A=ABA@ABAA>ABBA;>>@@@@@@@@@@>888><A>A9;;5;;??@A>>>?>5:9888,89@<?>>>=*<>////)/88///779;5<=<</<::6;6:6//+/;<<>>><@<@A==//,--9=4-//>@=66;>>>AAA==9916///66161;;AE:==99
@ATNG8:04703:06068
GATGGTAGCACACGAGATCTCATCGTACTCATTCGTTTCGGAAGAGACAGGTACGTTAATAGTTAATAGCGTACTTCTTTTTCTTGCTTTCGTGGTATTCTTGCTAGTTACACTAGCCATCCTTACTGCGCTTCGATTGTGTGCGTACTGCTGCAATATTGTTAACGTGAGTCTTGTAAAACCTTCTTTTTACGTTTACTCTCGTGTTAAAAATCTGAATTCTTCTAGAGTTCCTGATCTTCTGGGTCTACGCTCGTCGCGCTACCATCGAGGTTGTAAAGTCT
+
//9969;C@BCCCCCCBCCABBCFCC@BADBB=@99:8;C?C@BCBGGCC@BBBCB?B@BBBD?B?BBBBBCBBB@BBBBB2B@?D:9:27@AB?CCC?CA<;:;@00-0@@@AB??>>BF@E?BBBB9:8B<AA::7:==BAAAAA@@@A@>>>:===<@A<>;>@@AAAAAA7;:BBA2?8<5:;>>>/@>>>@378>>?>A@>>:=CDC/B888A<A<AD;@@AACBC=C:>>BE@@:>:::3:<<<@>>=??>===>>@@@<@>>>@@;@;?@AD9@@A?
@ATNG8:04716:06085
GATGGTAGCTCACGTACGTCACACGTACTCATTCGTTTCGGAAGAGACAGGTACGTTAATAGTTAATAGCGTACTTCTTTTTCTTGCTTTCGTGGTATTCTTGCTAGTTACACTAGCCATCCTTACTGCGCTTCGATTGTGTGCGTACTGCTGCAATATTGTTAACGTGAGTCTTGTAAAACCTTCTTTTTACGTTTACTCTCGTGTTAAAAATCTGAATTCTTCTATAGTTCCTGATCTTCTGGGTCTCTCTCTCACGCACTACCATCGAGGTTGTTAAAGTCT
+
00<:6:;@@A?;;;;?;<@BBCDCCCCCCCBB?B@AA;AB?C@CCCCDDD?CCBBB>B=@@@A>A?BBBBCCBBA?BDDDC2AA@BBBB>BDBB?B??;?A<:9:BAA?BCBBBCBB?BBB>A>AB?A>;;;5;=>>:>>BAAAA???@@AAAAA<;;;<@A=A<A>>>>?>@?:=;;;;1;;@;?????/?@???6;;???AAABA=AAAA/??>=>=C<8858@@A@??=B=???@=<5::>>6?@>?=<<=@AAAAADD@@@<@::6::6:0//-/@6@@==
@ATNG8:04719:06083
GATGGTAGCAGACGTGACAGAGCGCCAGAAGATCAGGAACTCTAGAAGAATTCAGATTTTTAACACGAGAGTAAACGTAAAAAGAAGGTTTTACAAGACTCACGTTAACAATATTGCAGCAGTACGCACACAATCGAAGCGCAGTAAGGATGGCTAGTGTAACTAGCAAGAATACCACGAAAAGCAAGAAAAAAGAAGTACGCTATTAACTATTAACGTACCTGTCTCTTCCGAAACGAATGAGTACGATGAGAGAGCTCTCTCTACCATCGAGGTTGTAAAGTCT
+
;<<A@BBBBBBBBB=>==<>BBA;;6;;;7;CCHCC@C?BCCCCCC?BB>A>AB??@CCC3C?BBBBBCCACCC;AABBBBB2BD=@5;;:.;CC?FCBDCBIDD?B?BB@BDD?A@BCCDCCBBBCCBBBC@DBBB?B@AACBBB<A=AAA>ACBCBCCC?CBBBCC?9949A>8<<9999+999399::::%9@;A979B@A>>5:579>@<A<ABCCB?CB@@?@@8<;???9?CC@@??BBDBBBBCCCBBBBB>==A?:::><@@B@==9=:>>>>7>>;;
@ATNG8:04733:06087
GATGGTAGATATATGCACGCTCTACCAGAAGATCAGGAACTCTAGAAGAATTCAGATTTTTAACACGAGAGTAAACGTAAAAGAAGGTTTTACAAGACTCACGTTAACAATATTGCAGCAGTACGCACACAATCGAAGCGCAGTAAGGATGGCTAGTGTAACTAGCAAGAATACCACGAAAGCAAGAAAAAAGAAGTACGCTATTAACTATTAACGTACCTGTCTCTTCCGAAACGATGAGTACTATAGACTATCTGAGACTACCATCGAGGTTGTAAAGTCT
+
-8883?;CCBCCCBAB<>>=<<<;9.55949;<;9;5:7<<:::;?7;<8;47:00/;;;+;6;;7:8::=>CA8<;94;;.4:39.444&5:>:?>@BBDDIF@C8;;>;;;9999;@@;;;BBBBCBA@?@AAA=B@;;;DDB@I@BBB@CCBBBB;;6;@==?@9??;==;.3/6691///16::>??&=85<<8<99?9313555572;4;A;;:?B???BCC??<==@8<00/==9???AAAAABBBBBBBBBCCCBAA>AA@?A@;@9=>@@8??@@
@ATNG8:04700:06133
GATAGACATATCGTACTCTCTGTACTCATTCGTTTCGGAAGAGACAGGTACGTTAATAGTTAATAGCGTACTTCTTTTTCTTGCTTTCGTGGTATTCTTGCTAGTTACACTAGCCATCCTTACTGCGCTTCGATTGTGTGCGTACTGCTGCAATATTGTTAACGTGAGTCTTGTAAAACCTTCTTTTTTCGTTTACTCTCGTGTTTAAAAATCTGAATCTTCTAGAGTTCCTGATCTTCTGGGCTGCGCTGATATGCGCTACCATCGAGGTTGTAAAGTCT
+
BBBDCBBBBCBDCCCCCCCCCBCBBCCBB@BBBF>CD@C@@@@BCCC@CCCCD@D??@?D?B@ABBBCCB=B;@?===+BA9A99:(7@=@>@DC>BB598BCBB?BBBBBBB@=AAB<B=??@@@A>>:>CAA:==@???@@@D@@@=6666///9::5:9???????@@<<;=CC2@:=6<<>>>>(?;::1:67///<</88)9888(29868)//50569;;>9794:>?::9469;;4=///;<66699///====<7;;;==A5;7;?@C;A@@?
@ATNG8:04714:06133
GATGGTAGGAGACACGTCGCACACGTACTCATTCGTTTCGGAAGAGACAGGTACGTTAATAGTTAATAGCGTACTTCTTTTTCTTGCTTTTCGTGGTATTCTTGCTAGTTACACTAGCCATCCTTACTGCGCTTCGATTGTGTGCGTACTGCTGCAATATTGTTAACGTGAGTCTTGTAAAACCTTCTTTTTACGTTTACTCTCGTGTTAAAAATCTGAATTCTTCTAGAGTTCCTGATCTTCTGGATACACTCATGTGCACCTACCATCGAGGTTGTAAAGTCT
+
//9:7;;C@;;6?;;>>BBCABBCCCCCCCAB?ADCCICF9;8;BBBCGD?AADBB>C?BBBB@C@BBBCCBCCF@BBBBB3A@<@::::&7:8;2>8839B>A@BB?>;?@A@ABBB?BBB?B?@AA>>?>>=AAA@<>>>?>>>>>>@@@@>>>;===:>>8=:=@@A@@@A@<@@@@@6@<A:;;:::+:>@@A:@@@@@ADB==:=AAA/B>==@<>;>A=>>>?>===?=AB@@>>:>==8=AA;;;@??;;;;;AA=AAA<@>>>?@:?9=9<<1<<//
@ATNG8:04718:06120
GATGGTAGGACGAGCGTCTGAGAGGTACTCATTCGTTTCGGAAGAGACAGGTACGTTAATAGTTAATAGCGTACTTCTTTTTCTTGCTTTCGTGGTATTCTTGCTAGTTACACTACCATCCTTACTGCGCTTCGATTGTGTGCGTACTGCTGCAATATTGTTAACGTGAGTCTTGTAAAACCTTCTTTTTACGTTTACTCTCGTGTTAAAAATCTGAATTCTTCTAGAGTTCCTGATCCTTCTGGTGTCTGATCTGTATCACTACCATCGAGGTTGTAAAGTCT
+
888:7;;<9B@?<<555<<::;<<8<<<:?@@?BBDD=@B@CADABBCAA=ABBBCAC@DCCC?CACCBB@@@>@;>>@@@,>B<??@@8@@;949>@;AB?BBDCCCADA@@BBD?@;;69:>?<>=888:==9A<A???AA@@?@@@:??BB@BBB?BC@B@BBBBAAABB?BBDDD7C?A@CCIFE5DCCCB;AABBBABBBB?BBBC3AAA;;:;?BD<@@@AA?@;@<@AAGG7;6;AA>AA@@@@@BCC;;:BBBAA@@=?>>>>?;?@CCBD<AABB
@ATNG8:04723:06117
GATGGTAGCTATAGTATATCTATGTACTCATTCGTTTCGGAAGAGACAGGTACGTTAATAGTTAATAGCGTACTTCTTTTTCTTGCTTTCGTGGTATTCTTGCTAGTTACACTAGCCATCCTTACTGCGCTTCGATTGTGTGCGTACTGCTGCAATATTGTTAACGTGAGTCTTGTAAAACCTTCTTTTTACGTTTACTCTCGTGTTAAAAATCTGAATTCTTCTAGAGTTCCTGATCTTCTGGTCTACTACACTGTACTCTACCATCGAGGTTGTAAAGTCT
+
45<>:>=CBB===?????DC>B666;;;=BB?BBBB>BCAEACCCECDD?ECCDD?B?BBCC@C@CBB@CCCDD@BBBBA2@C?BBBG=BBCC?ABD@CB<??BBBB?BAAACCBB=AAA?C?CCC>>?>>?B@@@<@@BA>>===AAAA>>>@<???=@>;>:AAAAABAAA=?????3>;>9;;9:8)9;9::3;AA???A=;;7;HHE/A===A=A=AB=?AAB???<@:>>@A:85:?=:?@==>AA>>===AA@@@C?@7;;66==9<-//:<19:;:
@ATNG8:04726:06155
GATGGTAGCGCATATCAGCGCAGCCCAGAAGATCAGGAACTCTAGAAGAATTCAGATTTTTAACACGAGAGTAAACGTAAAAAGAAGGTTTTTACAAGACTCACGTTAACAATATTGCAGCAGTACGCACACAATCGAAGCGCAGTAAGGATGGCTAGTGTAACTAGCAAGAATACCACGAAAGCAAGAAAAAAGAAGTACGCTATTAACTATTAACGTACCTGTCTCTTCCGAAACGAATGAGTACTGCGTCTCACTTTCGCCTACCATCGAGGTTGTAAAGTCT
+
AC@@?ACCCCCCCBBDBBB?>@:;:6;CC@CCCCBB?B>BBBCCCB@CC@C?BBC@@@@@0@=BBCBCCCDBBB<BBBBCCC5CD?@>@CCC5BBFFGCBBCCCDD?B?BB?BCD?CCBAAAAACCBBAAABC@DECC=AABBCCCC?A=AAA<ACCCCBBB?BCCCDD@@@>ABB?@@999.8<<899:9:9%:?;>?=?BBBCC>A>ABBB?B@BBC@@<@BBAABB?@????:@CC?BBBBBBBBAAA@A@BBBBC=BBA@CBC@BBDABA@A;@???9?BAA
@ATNG8:04738:06143
GATGGTAGTATATCGCGTCGCTATCCAGAAGATCAGGAACTCTAGAAGAATTCAGATTTTTAACACGAGAGTAAACGTAAAAAGAAGGTTTTACAAGACTCACGTTAACAATATCGCAGCAGTACGCACACAATCGAAGCGCAGTAAGGATGGCTAGTGTAACTAGCAAGAATACCACGAAAGCAAGAAAAAAGAAGTACGCTATTAACTATTAACGTACCTGTCTCTTCCGAAACGAATGAGTACACATCGTCGTGTCGTGCTAATCGAGGTTGTAAAGTCT
+
BCA@>?CBBBCCCAAABBBDCBBBD@CBB=CCDDBA>B@BBDDCCC@CC?B?CCEBBBBB5B@CECCCCCC@@@9=?9;;;;*;B>A=@@A7AHFBGBBBCDCCC?B?AA?ADCCCA??AA?AAAABBBAAA>BBBB=@BBBBBBB>C>C@@>ACAAABCC?B@A@A@=@@<===188;::/:<<9888888%/<7<///@@BBC:>:>=@@;?;?=AAB?CBBBABC>A>ABB>CBB?BBBBBBCCCCACBBBB::9BCBBACC?CAABB?B?BBCC>B?>>
@ATNG8:04700:06188
GATGGTAGTAGTACACTAGTCATACCAGAAGATCAGGAACTCTAGAAGAATTCAGATTTTTAACATCGAGAGTAAACGTAAAAAGAAGGTTTTACAAGACTCACGTTAACAATATTGCAGCAGTACGCACACAATCGAAGCGCAGTAAGGATGGCTAGTGTAACTAGCAAGAATACCACGAAAAGCAAGAAAAAAGAAGTACGCTATTAACTATTAACGTACCTGTCTCTTCCGAAACGAATGAGTACGTGTGACGTACGTGAGCTACCATCGAGGTTGTAAAAGTCT
+
::<@9AABDB<A======;;;?<=A<:::4549;9:5:165;:99;1558=:<@@?<?>>+;7:555>;;;>>>D<;>;<<<<+<<5:.333&3994::;993339175;;5;<=49>>?@BBBBBCBBAABB@@@@B>@@?@AABB@E@AA@9:0@@>0009<9;><<7<=6::91773333&3994377777#7849=:;;88;8052555<,2,5:9:9:>:43///)/)/99177;678888888:::;>AA;B@@A@@@=B=<6>><88:6=8=7777(7377
@ATNG8:04703:06206
GATGGTAGATATATGCACGCTCTACCAGAAGATCAGGAACTCTAGAAGAATTCAGATTTTTAACACGAGAGTAAACGTAAAAAGAAGGTTTTACAAGACTCACGTTAACAATATTGCAGCAGTACGCACTCAATCGAAGCGCAGTAAGGATGGCTAGTGTAACTAGCAAGAATACCACGAAAGCAAGAAAAAAGAAGTACGCTATTAACTATTAACGTACCTGTCTCTTCCGAAACGAATGAGTACGTGTGACGTACGTGAGCTACATCGAGGTTGTAAAGTCT
+
<;?A@CBBBBCBBBBCCDDCCDBBB>BCC?BCBBAA>B>A@C@@@@>?D>A?BBDCCCCC3C@FB9::AABBBB>BCCDCCC5;:;;@EEL;DAA?ACCCCDB::4;<@@;ACC@CDDCDBBBAAABBBBBB?BBBB@BBCBBBBD@C@C??=@AAADCCC@CCCCCB?AD>:9:599@A@9AA@<@@@@@A(@A>A:99BBBA><><??AA7;7;AA;;8;CABCBB?C?BDD=BBC@DEEBBBCBAAABBDBBAAABB???AAA@BBB?@;@398>?:?BBB
@ATNG8:04704:06171
GATGGTAGAGTACAGTGTAGTAGACCAGAAGATCAGGAACTCTAGAAGAATTCAGATTTTTAACACGAGAGTAAACGTAAAAAGAAGGTTTTACAAGACTCACGTTAACAATATTGCAGCAGTACGCACACAATCGAAGCGCAGTAAGGATGGCTAGTGTAACTAGCAAGAATACCACGAAAGCAAGAAAAAAGAAGTACGCTATTAACTATTAACGTACCTGTCTCTTCCGAAACGAATGAGTACACACTCTCATATGACACACTAATCGAGGTTGTAAAGTCTA
+
ABAC?DCBBBCCCEBBBBBCBCCDDACCC@CCCBAA>@>@BCDDCB@BB@B?ACA?????.@?EFCDCCDCBBB=CBCDEEE1@@<A=BBB<BJJADC@CCCCCC?C@BB?BDD?BAAABCBCDCCBBBCCC?BBBD?AAAACCAA?B?C@@?ABBCDCAA=CCCCBB?BB??>?499999,8??;99::::%:=;>?=?B>@?A7:787AA5;7;ABAA?A@?@?AA3:69??9>CC=AABBBBCCBBBBBBBA@A>BCBBBBBAA>@AA>>9?8==@@8=:;00
@ATNG8:04713:06191
GATGGTAGCTCACGTACGTCACACGTACTCATTCGTTTGGAAGGGACTGGTACGTTAATAGTTAATAGCGTACTTCTTTTTCTTGCTTTCGTGGTATTCTTGCTAGTTACACTAGCCATCCTTACTGCGCTTCGATTGTGTGCGTACTGCTGCAATATTGTTAACGTGAGTCTTGTAAAACCTTCTTTTTACGTTTACTCTCGTGTTGAAAAATCTGAATTCTTCTAGAGTTCCTGATCTTCTGGGTGTATCAGCGAGTATCTACCATCGAGGTTGTAAAAGTCT
+
<<>@@BB@=665559999554449:::;9<;;166=>4?7;7;>6=>CC:C@@@@;>499BB<@:?>CCCC>>@;=====,9>5@;::495>>=9667;;8=>=BBC@BAA@@@??<@CC?B>BBBBBBAB@BBBC@???CBBACCCDBB?>?B=?>@<>@<@785888;75515>>>=.:5:499AAC/A@558-7898:<:755)..999)6675505466/555666=9>5>===;>499=>3767<<<>?::;@?;99///7>9869;49)--,,,',,,,
@ATNG8:04717:06185
GATGGTAGAGTATCATGTGTATCTCCACGAAGATCAGGAACTCTAGAAGAATTCAGATTTTTAACACGAGAGTAAACGTAAATGAAGGTTTTACAAGACTCACGTTAACAATATTGCAGCAGTACGCACACAATCGAAGCGCAGTAAGGATGGCTAGTGTAACTAGCAAGAATACCACGAAAGCAAGAAAAAAGAAGTACGCTATTAACTATTAACGTACCTGTCTCTTCCGAAACGAATGAGTACTGTATTATGTGTGCGCTACCATCGAGGTTGTAAAGTCT
+
6889@AAABB9545;559666<;77,////3//5==C2;79:@DCCCACJ?B?@CD;;;;;*;9A=9B@6:6>>?3;;6660649:;.444&4997==B@<@<@>:C<?;266<8<=<A;CDBCCCEDBBBB?AAAA=AAAACCCCAEAG:9;:BAAACCC?BADAAA?CD@FBB<?>?>=7?@@=ABEDDD)BB?BA@BBBB><<>=AA?@<@;?>B;:8;C:;;CB?B@CBB>CEC@BAACCCDABBBC@CAAABBBBBABAC?CC??>?9?5::BC<B???
@ATNG8:04736:06165
GATGGTAGAGAGAGCTCTCTCATCGTACTCATCGTTTCGGAAGAGACAGGTACGTTAATAGTTAATAGCGTACTTCTTTTTCTTGCTTTCGTGGTATTCTTGCTAGTTACACTAGCCATCCTTACTGCGCTTCGATTGTGTGCGTACTGCTGCAATATTGTTAACGTGAGTCTTGTAAAACCTTCTTTTTACGTTTAACTCTCGTGTTAAAAATCTGAATTCTTCTAGAGTTCCTGATCTTCTGGCGCTCTGTCACGTCTGCTACCATCGAGGTTGTAAAGTCT
+
@@AB@C@?@CCA@@D;:6CBAACDBA=AACCAAABC<BB?B?CBCDCBB@BBBCD@C;;:B=:<@BABBBAA;=9=<<==+<:6<333/3;;<8?>>9=?98:9=3707CB@ACAA=@@A==:=AA:9;;;;?B@@<>>A?==>???BB@@@@?5:;;5;>9>:>AAAA???F:>>???2?;@388AAA/=====)818;;;AA>==1////(////96=5@?;@@BA>>><A=?===>>8===<@AAAAD>??AA?@???>>>A:==??:;6;;777@6=///
@ATNG8:04738:06207
GATGGTAGCGCACACATAGATACAGTACTCATTCGTTTCGGAAGAGACAGGTACGTTAATAGTTAATAGCGTACTTCTTTTTCTTGTCTTTCTGTGGTATTCTTGCTAGTTACACTAGCCATCCTTACTGCGCTTCGATTGTGTGCGTACTGCTGCAATATTGTTAACGTGAGTCTTGTAAAACCTTCTTTTTACGTTTACTCTCGTGTTAAAAATCTGAATTCTTCTAGAGTTCCTGATCTTCTGGACAGAGTGTGCAGATACTACCATCGAGGTTGTAAAGTCT
+
///96:;;??CFCCCBBAAAB@@>@;99;<9>:;:;A=AA;=4555::996;;;;;<?;@????C@CC@;;<;:>899994$4=;459@>5565BB9B=B>BC<?<===AADDDCCCCC@CCD@C@BBCBCBBB?CCCC@CCBCCBBBEAAAAAABC@CDC@BB@B@BCBBCCBBB@CDDEE;B?A7;;BBB*;;@@@;@@@@CCBABB=AAAA0BCCCC@F@BB@BCBCCCC@B@BCDCCB?@@D@DDBBBBCCCCDDCBBBDDCC@CBCBBB@B?BBDD?DBBB
@ATNG8:04711:06250
GATGGTAGCTCACGTACGTCACACGTACTCATTCGTTTCGGAAGAGACAGGTACGTTAATAGTTAATAGCGTACTTCTTTTTCTTGCTTTCGTGGTATTCTTGCTAGTTACACTAGCCATCCTTACTGCGCTTCGATTGTGTGCGTACTGCTGCAATATTGTTAACGTGAGTCTTGTAAAACCTTCTTTTTACGTTTACTCTCGTGTTAAAAATCTGAATTCTTCTAGAGTTCCTGATCTTCTGGAGATACACATGATACTCTACCATCGAGGTTGTAAAGTCT
+
@@@@=@?@A:;;:;;=566?@@ABBBB@@@@A?BCEH>CB?A?BBBBBBC@BBAAA@C:;;:C;?>?BCBC??@@<99878'9<133>?5<=>=?ABA=@B8::AB9:59C@@A???<?CC?B?B>=<<==?=@@@A<@@@@AA@@?@<<<?<<=8<==8==<@<@DB===AAA=A@@@@3>:>:===>>/>A@@@6<==;;;>===8====+=;;;A=A=??;?A@A>>>=A=?>>>AA<???;>>?>?C=>>====>>??B;;7;>>==><?;?>?>9>???
@ATNG8:04715:06239
GATGGTAGCACACGAGATCTCATCGTACTCATTCGTTTCGGAAGAGACAGGTACGTTAATAGTTAATAGCGTACTTCTTTTTCTTGCTTTCGTGGTATTCTTGCTAGTTACACTAGCCATCCTTACTGCGCTTCGATTGTGTGCGTACTGCTGCAATATTGTTAACGTGAGTCTTGTAAAACCTTCTTTTTACGTTTACTCTCGTGTTAAAAATCTGAATTCTTCTAGAGTTCCTGATCTTCTGGGCAGACTCTCACACGCTAATCGAGGTTGTAAAGTCT
+
@ABCACDCCBBBAACBBBBAAA@=B@;;9BCC@BCCD>DD@D@CCCBCCCADCBA@@C@CCBB>B?ABCCCCCBB??==??,=;<??>?7?DDC@CCC>AA5::@@@A?ABFEDCAA?BBB>B>BBBB=>:@<>>@@<>>@???A<==A>>=??@=AAA:>?<>9>>>A?????9==>>>2>;A6;;>>>/>@@BC:??;;;;;;??=DCCC/?886>;>=BB<A@AA>>><>=BB@>>?7;;>A3;888=<=8//---------<<=C=C<>>>?9?@>?
@ATNG8:04717:06219
GATGGTAGCATCATGCATATCTCACCTGAAGATCAGGAACTCTAGAAGAATTTCTGATTTTTAACACGAGAGTAAACGTAAAAAGAAGGTTTTACAAGACTCACGTTAACAATATTGCAGCAGTACGCACACAATCAAGCGCAGTAAGGATGACTAGTGTAACTAGCAAGAATAACACGAAAGCAAGAAAAAGAAGTACGCTATTAACTATTAAACGTACCTGTCTCTTCCGAAACGAATGAGTACGATGAGAGAGCTCTCTCTACCATCGAGGTTGTAAAGTCT
+
<<::5::<=<?<<555=<<<E<;;<9<5505=<;9?4915:<:9:A;9>3=>:?<<<>>>A+<8<=<;;99=;880334:<<:'88-3-388+8;71333388<<=.3,33,366069///99556;:=<=::5:5404;;<<<<<2505,,,,55,,,::6:83337355(--(---889299<877777'57252225777:5;0259;-55'59?:96:A?>>BB??;>??9=>??>>>@>?=>778@A999A<99666>>;:6:775673;68255.28::
@ATNG8:04719:06259
GATGGTAGGACGAGCGTCTGAGAGGTACTCATTCGTTTCGGAAGAGACAGGTACGTTAATAGTTAATAGCGTACTTCTTTTTCTTGCTTTCGTGGTATTCTTGCTAGTTACACTAGCCATCCTTACTGCGCTTCGATTGTGTGCGTACTGCTGCAATATTGTTAACGTGAGTCTTGTAAAACCTTCTTTTTACGTTTACTCTCGTGTTAAAAATCTGAATTCTTCTAGAGTTCCTGATCTTCTGGTGTCTGATCTGTATCACTACCATCGAGGTTGTAAAGTCT
+
//7:7:;@;BBB??;<>>=BBBBC@CCCCDBB@CCDD>CC?C?CCCCDCC?BBCCE@C@CCCC@F@ECCCCCDB@;>>>==0??<AAAA=BECCACCB?BB:;;BCCD@CCCDBBBC?BBC@B@CCCDABAA?BBBB?CBCCCBBBCCCBBBBCC?BBD@DD>C?CCCCCCBCC@C;;;;6;?C?CBCCC5DCCCC>AACCBCCA@@4;;;;*;@@BB?C?@@?@CCCDBC@B@BCCDCD?BBCACCAAACCCCCCDDBBBBBBB?AAAAAA@C=@@BD>B999
@ATNG8:04723:06239
GATGGTAGCTATACGTATATCTATGTACTCATTCGTTTCGGAAGAGACAGGTACGTTAATAGTTAATAGCGTACTTCTTTTTCTTGCTTTCGTGGTATTCTTGCTAGTTACACTAGCCATCCTTACTGCGCTTCGATTGTGTGCGTACTGCTGCAATATTGTTAACGTGAGTCTTGTAAAACCTTCTTTTTACGTTTACTCTCGTGTTAAAAATCTGAATTCCTCTAGAGTTCCTGATCTTCTGGATAGCGACGCGATATACTACCATCGAGGTTGTAAAGTCT
+
;;DD@DCCCCCBBBBBCCCCCCDCICAB@CBB@CCFF>CC>B@BCCBCBC?BBBCC?C?CAAB?C?BACCCCBBB?AAAAA2AB@CCCC>BB@@<@AB?BB>A@AC@A=AABBBDBB?BBB?C@BBAAA>>>=@@??<?BA>=<A>?>?;=;;;@<;==<==:>=?AAA@@@AA;@?@AA6A<A:9:999+:?@AA:A@@@@@@@==9=@@@/@===B<B<@:>>?DDAA@;@:AADDA?:;;;;AAA>?8:8?B@@@A<=>@@@<@@@@AA<@9==DD9??>>
@ATNG8:04724:06236
GATGGTAGTGATACAGATCAGACACCAGAAGATCAGGAACTCTAGAAGAATTCAGATTTTTTAACACGAGAGTAAAACGTAAAAAGAAAGGTTTTACAAGACTCACGTTTAACAATATTGCAGCAGTACGCACACAATCGAAGCGCAGTAAGGATGGCTAGTGTAACTAGCAAGAATACCACGAAAGCAAGAAAAAAGAAGTACGCTTTTAACTATTAACGTACCTGTCTCTTCCGAAACGAATGAGTACCTCTCAGACGCTCGTCCTACCATCGAGGTTGTAAAGTCT
+
BABB@ABAEDBCCCCAABCAAACCDBAAB@CCCC@@>@?CABABCB@BC@C?AB??;9999%:7:;=?:8<>99:9*::;9444$444)46;;<2=BC9?;<@995::9,9<@A?CC=<>CBAC@@ABBBBBBBAB?BBCC@BCBCCCCB@C@DBA?BA@ADBBC@CCCCCC>BB?BCB?CCCDD=??>8?@AABB)B<><848==BBB:B>BBCC>><>@;;=<??==888=A=AAA9@@@<>>>AA=>:=D>=>A@???@>>>A=ABB<==>>@@:>8<6=@6=<//
@ATNG8:04739:06238
GATGGTAGTGTGTCTCTGAGAGTAGTACTCATTCGTTTCGGAAGAGACAGGTACGTTAATAGTTAATAGCGTACTTCTTTTTCTTGCTTTCGTGGTATTCTTGCTAGTTACACTAGCCATCCTTACTGCGCTTCGATTGTGTGCGTACTGCTGCAATATTGTTAACGTGAGTCTTGTAAAACCTTCTTTTTACGTTTACTCACGTGTTAAAAATCTGAATTCTTCTAGAGTTCCTGATCTTCTGGAGATATCATCAGCGAGCTACCATCGAGTTTGTAAAGTCT
+
00;A@CDDECBBBBDBBBBBABCFCHCCCBBA?@CCC;AC@D@BBBBBBC?CCCDE?C=BBBB?C@CCBBBCCCC>DDDDD1CB@AACD>CCCC?CCCADC?AACDDF@CCCCCCDC@BBB=?>ACCCBBBB?ABDD@CCCCCCDDCBBBBCCCD@BBC@CC>A?ABCCCDCCB?BDDFF;C?A=;;:::*:C@@A>ABBCHCBAAC>AABB2ACBBB@BBCDABBCCCCD?B?BCCCCC@BBC>BCCBBBDDCCCABBA@ABAA>BBBCABAD>CCCC>CB@@
@ATNG8:04699:06309
ATGGTAGTGTGTCTCTGAGAGTAGTACTCATTCGTTTCGGAAGGGACAGGTACGTTAATAGTTAATAGCGTACTTCTTTTTCTTGCTTTCGTGGTATTCTTGCTAGTTACACTAGCCATCCTTACTGCGCTTCGATTGTGTGCGTACTGCTGCAATATTGTTAACGTGAGTCTTGTAAAACCTTCTTTTTACGTTTACTCTCGTGTTAAAAATCTGAATTCTTCTAGAGTTCCTGATCTTCTGGACGACGCGCACTGACACTACCATCGAGGTTGTAAAGTCT
+
444.4<<BBBDBA;66B<@@BAAADABBC;;:<CCD@BB?C@CC>BBBD@CCE??>??BCCC@B@BCCCCCCCB@BCCCC2CB?BBBB=BBBB>BBB?BB?AAAA@@<@BBDEBBB?CCC>A>AAC@@A::4:BAB?BBCCCBBAA=BBA=>>?>>=>:<<8=8=@@@AAF=<6:7777)8:>:=>@@@/@AAAA9==>;;;>B9868FDD/????@<@<@B;?>AA?@@=F:>>>A@>;?=<8<=::;>A@@>>>A@??AAAA<A>>>BB=C:===<7<?AA
@ATNG8:04712:06308
GATGGTAGCTCGCTGTGATATCTCCAGAAGATCAGGAACTCTAGAAGAATTCAGATTTTTAACACGAGAGTAAACGTAAAAAGAAGGTTTTACAAGACTCACGTTAACAATATTGCAGCAGTACGCACACAATCGAAGCGCAGTAAAGGATGGCTAGTGTAACTAGCAAGAATACCACGAAAGCAAAGAAAAAGAAGTACGCTATTAACTATTAACGTACCTGTCTCTTCCGAAACGAATGAGTACACACTCTCAGAGACACACTACCATCGAGGTTGTAAAGTCT
+
8889<A@BCC>DCBBCBABCAA<?9>CC699@C;<6;<@ABBBBA?AB=@==?@99999):8><?ABABBBB@8@<99999(9@9>2:99(9<><A:89@=>==:==AG<@@A7;::;;@@@@>;;;;;;;6;>?@:=>>>>>887-8:>?B?BAAA@>>>=@???BD@BB?AAB????BA8@888(7:9:9*9:5=;;9=><9;1818>DD=B<?=;;;8=>>?@??<?<@A?8A9979A@@????;@A@@>>===;;?BB::8;;5;>>=:;06-2588.5555
@ATNG8:04714:06276
ATGGTAGCTCACGTACGTCACACGTACTCATTCGTTTCGGAAGAGACAGGTACGTTAATAGTTAATAGCGTACTTCTTTTTCTTGCTTTCGTGGTATTCTTGCTAGTTACACTAGCCATCCTTACTGCGCTTCGATTGTGTGCGTACTGCTGCAATATTGTTAACGTGAGTCTTGTAAAACCTTCTTTTTACGTTTACTTTCGTGTTAAAAATCTGAATTCTTCTAGAGTTCCTGATCTTCTGGTATGACTAGTGTACTACTACCATCGAGGTTGTAAAGTCT
+
;;>:>>BBCCC@@@@;<ABDBGBBBFBBB@@?@CCD>CC?A?ADDCCCF@BCCDC@B?BCDD@E@CDCCFCBBB?BCCDC2BB>AACB>CCCA?A::79?=?@ABAB>BBBBBBBB>ACC?C?CCACA>>><?@??7;:AA@@>>>@CBC>==>:<==;??<@<A@B>>>A=<7<8898)89?5;;BBB/@@AAA7?888)8=<::18888(5>=:=;>=??;?=>=@@@>D;??@>>=<>>><@AAAA?@@AA@@??@AAA@@<@:::??8<9=??>8??::
@ATNG8:04718:06277
GATGGTAGACATATCGTACTCTCTGTACTCATTCGTTTCGGAAGAGACAGGTACGTTAATAGTTAATAGCGTACTTTCTTTTTTCTTGCTTTCGTTGGTATTTCTTGCTAGTTACACTAGCCATCCTTACTGCGCTTCGATTGTGTGCGTACTGCTGCAATATTGTTAACGTGAGTCTTGTAAAACCTTCTTTTTACGTTTACTCTTCGTGTTTAAAAAATCTGAATTCTTCTAGAGTTCCTGATCTTCTGGGCAGACTCTCACACGCCTACCATCGAGGTTGTAAAGTCT
+
@@DC@BCBBCBBBCCCDCCCCBAAICCBB;9:5>=@@<>>:>=BB?;;BB:==@AA9=9;;;;8;7;;>;873333(333333#3849;=;1;89/98=788)8?<<=>8=B>BBBBB@BA<AAC=A<@@A;;;;;=AAAA===>@BB>>>>A@?;;;=8=<=8;:4:<BBA@??@@A;>:>@@2>+/)/7777+7=<<<0;:::929??>DC;@@@@@'6///<0508@<>@@A@@A;A4<<DA@@<????5=:;:;:D:;;>>@??<>>>=??@====B;>>BD9??@@
@ATNG8:04718:06301
GATGGTAGCTCGCTGATGATATCTCCAGAAGATCAGGAACTCTAGAAGAATTCAGATTTTTAACACGAGAGTAAACGTAAAAAGAAGGTTTTACAAGACTCACGTTAACAATATTGCAGCAGTACGCACACAATCGAAGCGCAGTAAGGATGGCTAGTGTAACTAGCAAGAATACCACGAAAGCAAGAAAAAGAAGTACGCTATTAACTATTAACGTACCTGTCTCTTCCGAAACGAGAGTACTACTCTCAGAGACACACTACCATCGAGGTTGTAAAGTCT
+
=@?@?ABCCDBBBBCBCCCCCCBBC@CCC@BCCCCC@C@CCB@@@C?BC@C@CCCCCDDD2B?BBCCBBBCAA@9==@@A@@,AD@B>BBB<BFDBGAABCCF;;;;@BB?CCC@BBBEDCCCCBCCCCCBB?BCAA>ABAABBAA>A@DAA?AABBBBBB?BCDDDB?CF?BB@>AA>??8=>@>BCDDD2CC?B?=>CB>=;0718:=A5;6:AAAA?AA@@@?@=@=@AA:@AAABBCBCCCCBBBCCCABABBBA?@==:=?@@=>:><??AA:CC@@
@ATNG8:04725:06282
GATGGTAGCATCATGCATATCTCACCAGAAGATCAGGAACTCTAGAAGAATTCAGATTTTTAACACGAGAGTAAACGTAAAAAGAAGGTTTTGCAAGACTCACGTTAACAATATTGCAGCAGTACGCACACAATCGAAGCGCAGTATGGATGGCTAGTGTAACTAGCAAGAATACCACGAAAGCAAGAAAAAAGAAGTACGCTATTAACTATTAACGTACCTGTCTCTTCCGAAACGAATTGAGTACGATGAGAGAGCTCTCTCTACCATCGAGGTTGTAAAGTCT
+
//::7;8<>CCCCAABD:<;BABBB?BCB@BBC;;68=9=?;@DBB?AA@D@CBCBBBBB1B>BBBBCBBB@@=68399999'4:458@@=2B@DICDCCBBBCG@C?CC@CCB@BBBBCCCCCCBBBFEBB?BBAA@CBCDDBBBCBAC??<?BBBBBBC?EBAADC???;?B=-65667)2::8>ABBBC(>968858=;==;16128;=,7169@@A>AA@@?BB>A;???:??B?B@CBBBBFCC9:9BAAAAB:;;=;;;;B<??>>>>:>7;;BB:B>=>
@ATNG8:04728:06295
GATGGTAGAGTACAGTGTAGTGACCAGAAGATCAGGAACTCTAGAAGAATTCAGATTTTTAACACGAGAGTAAACGTAAAAAGAAGGTTTTACAAGACTCACGTTAACAATATTGCAGCAGTACGCACACAATCGAAGCGCAGTAAGGATGGCTAGTGTAACTAGCAAGAATACCACGAAAGCAAGAAAAAGAAGTACGCTATTAACTATTAACGTACCTGTCTCTTCCGAAACGAATGAGTACATAGATATACGTATAGCTACATCGAGGTTGTAAAGTCT
+
88886@@CDDCCDAAADDDDDCCC>A?C@CCBCBB>B@CCCCCCB@CC?B@BBBCCCCC5D@CCCCBBBB???7>?@ABBC3CC=B=A@@7ABC@CBBBCCCDB?B?CC@CCC?CCDDBBBCCCCBBBBBC?CCCC>AAAABBBB>B@BBB?BCCCCACC?BABCDC?BB????49:??<5?==9=@@@A2AC?B;;;A@@@A9=5;;=>5;5;=@??<?A???CB@B?BBB>DBB?BBBBCCCCBBAA???AADAAA<<:::AAA>>>B:=9=>?>6?@;;
@ATNG8:04738:06288
ATGGTAGACACGTGTGCTCTCTCGTACTCATTCGTTTCGGAAGAGACAGGTACGTTAATAGTTAATAGCGTACTTCTTTTTCTTGCTTTCGTGGTATTCTTGCTAGTTACACTAGCCATCCTTACTGCGCTTCGATTGTGTGCGTACTGCTGCAATATTGTTAACGTGATTCTTGTAAAACCTTCTTTTTACGTTTACTCTCGTGTTAAAAATCTGAATTCTTCTAGAGTTCCTGATCTTCTGGGATGTGTGCGCAGTGCCTACCATCGAGGTTGTAAAGTCT
+
:::8<<ACBA@<<<555<=;;;<@966;@@@=BAAA;BC>B?BBBBBCB=@@BBB?B@CBBC?B?BBCCCC@??;?>>==.?=>A@A@<@A@A=AAA=@A=?997?@:@?>;@@AA>@B?<@<@@@??>>>;>A<=9==@@ABA???@BB>==@::;;8;:4;9;;;??B=@@7:;=<=2=>E<?>BBB/A@@@A:ABB<;;??;;7;DEF/A;<;>:><@A<AAAA;;;=@<??@@@A>=88819///=====>@>>=A<@@?;?;:;:A<A;>>>?9?@??
@ATNG8:04743:06308
GATGGTAGTAGTACACTAGTCATACCAGAAGATCAGGAACTCTAGAAGAATTCAGATTTTTAACACGAGAGTAAACGTAAAAAAGAAGGTTTTACAAGACTCACGTTAACAATATTGCAGCAGTACGCACACAATTGAAGCGCAGTAAGGATGGCTAGTGTAACTAGCAAGAATACCACGAAAGCAAGAAAAAGAAGTACGCTATTAACTATTAACGTACCTGTCTCTTCCGAAACGAATGAGTACGTGTGACGTACGTGAGCTACCATACGAGGTTGTAAAGTCT
+
:@CC?BCBBBBBCDBBBCCBDBABA?A@@=A@@@@C@C>BAAAA?C>BB@C?BBA@?@@@,@=@AA@A?AB587*73444444#55.57=>>2>>>:>969@@;CC@C@CD@CCC@;::DCCCCCDBBBCA>>6<+00,0;:==>99247<4405A989BBB@BC@BBC?BA?::9?C???C>DBB@BBBBA3AA=>@B@@;;;D=D;????<><>BBBB?BBBBCBD9978BB=BCF>AABBA@@@??<9<?>:::8;3333366(///---8(-(.444.4-..
@ATNG8:04702:06312
GATGGTAGGACGAGCGTCTGAGAGGTACTCATTCGTTTCGGAAGAGACAGGTACGTTAATAGTTAATAGCGTACTTCTTTTTCTTGCTTTCGTGGTATTCTTGCTAGTTACACTAGCCATCCTTACTGCGCTTCGATTGTGTGCGTACTGCTGCAATATTGTTAACGTGAGTCTTGTAAAACCTTCTTTTTACGTTTACTCTCGTGTTAAAAATCTGAATTCTTCTAGAGTTCCTGATCTTCTGGCGCGTATGTATGTCGCCTACCATCGAGGTTGTAAAGTCT
+
///;6<;;<CB956:;;<=::9597=999:59.9444)4;6;8=;;;;@@:>>?CB=B=@@A@?B?;;9?665=<49:<::(44.4455)49997<==7;;.555:::5<;;>;;<;7;54.45555<@==?<?;;?<@@A@@B9:9@????>::299929:;?7<566?>>@@7;;?@@2><>:66555$599<<19/--55---96:<<<*;9455.57<=:==<<<==9=;><<<;>:>:94:?:999@AA@@@AA@@:>>?<?B@@@B@C?ABBC>C9:9
@ATNG8:04704:06334
GATGGTAGTGTCAGTGCGCGTCGTCCAGAAGATCAGGAACTCTAGAAGAATTCAGATTTTTAACACGAGAGTAAACGTAAAAAGAAGGTTTTACAAGACTCACGTTAACAATATTGCAGCAGTACGCACACAATCGAAGCGCAGTAAGGATGGCTAGTGTAACTAGCAAGAATACCACGAAAGCAAGAAAAAAGAAGTACGCTATTAACTATTAACGTACCTGTCTCTTCCGAAACGAATGAGTACTGTAATGTGTGCGCTACCATCGAGGTTGTAAAGTCT
+
::9505<AA?@B;;;@BBBBCABBD?BBC?BBCABB?B=@AA::9A?AC@C??@@AABBB3B?BBC@?@DA:::5:=?@AAA0AC?A?BBB=CCCACCCHDEE;;;;@BB?B@@=@BBBBCFHHFBBBBBCC@BBCC?BBBBBBBC@C@C@@>@BBBCCCC>BBBBBB?BB?@@@499999,9??;==>>=?&=A?999?B@A@C=C;AAAC8;6;;C;;9;A@@?BB?B?BBF>BBB?BDDBBBCBCCC?CCAAABBCCCAA367@AAA<@;??BB:?;;;
@ATNG8:04706:06353
GATGGTAGCATCATGCATATCTCACCAGAAGATCAGGAACTCTAGAAGAATTCAGATTTTTAACACGAGAGTAAACGTAAAAAGAAGGTTTTACAAGACTCACGTTAACAATATTGCAGCAGTACGCACACAATCGAAGCGCAGTAAGGATGGCTAGTGTAACTAGCAAGAATACCACGAAAGCAAGAAAAAAGAAGTACGCTATAACTATTAACGTACCTGTCTCTTCCGAAACGAATGAGTACGTGTGCGACGTGTCTCCTACCATCGAGGTTGTAAAGTCT
+
//8;7;;A@BCCCBBBBBCCCBBCC?CDC@CBB;:;?B?BBB@@@L@BB?B?A@???@?@+B>BBCBBBCC987*8>:;;;;*;C=@<AAA7BBBAEABACCCCC@D@BB@BBB?BCCCCBBCDCBCDEC@@>@CBB?CADCAA@C?C@BBB?CCCCCCCC?BBCCBB?BB>AAA;?????8<<?;99::9:%:;;<?8?=;B@>?:?9=C1<1;@BAA?BAAAABA?A?AAA<ABA?BCBBBBBBBBBBBCBBBBAAAAA:>>>;>A===A:=8=>>>5:::>
@ATNG8:04710:06323
GATGGTAGCACACGAGATCTCATCGTACTCATTCGTTTCGGAAGAGACAGGTACGTTAATTGTTAATAGCGTACTTCTTTTTCTTGCTTTCGTGGTATTCTTGCTAGTTACACTAGCCATCCTTACTGCGCTTCGATTGTGTGCGTACTGCTGCAATATTGTTAACGTGAGTCTTGTAAAACCTTCTTTTTACGTTTACTCTCGTGTTAAAAATCTGAATTCTTCTAGAGTTCCTGATCTTCTGGGTCTACGCTCGTCGCGCTACCATCGAGGTTGTAAAGTCT
+
////+/;AACBBCCCCCCCBCBCCEDCBCCBA>BA?@8AD=A?BCCCCA@>ADDDC?C@D?BB>B?BBCBBDB@A>89989)9A?EBBB=CEDD?BBB>AB?BABBBB=AABAAABA?AAA?B?B?;?@@@A=A?>>:==A@@@>8::AAA998?69::9>>5;7;AAA@@A==9==@@@6@>D;==<<<.<>?A?7;>???@@@??;<<;;,;///=7=9AA;AAAA;;;6;;?@>?>B=;;;B:@>>>;:;====<;<=====9=>????:=:=?>C:B@>>
@ATNG8:04713:06330
GTGGTAGTATATCGCGTCGCTATCCAGAAGATCAGGAACTCTAGAAGAATTCAGATTTTTAACACGAGAGTAAACGTAAAAAGAAGGTTTTACAAGACTCACGTTAACAATATTGCAGCAGTACGCACACAATCGAAGCGCAGTAAGGATGGCTAGTGTAACTAGCAAGAATACCACGAAAGCAAGAAAAAGAAGTACGCTATTAACTATTAACGTACCTGTCTCTTCCGAAACGAATGAGTACACATCGTCGTGTCGTGCTACCATCGAGGTTGTAAAGTCT
+
>?@@CDBCCACDDDDDDBBAABCD@CBD@BBBC@@?AAGGHDDBB@BCAC@CBB;;:::*:>ABCBCEBBAAA:@?>@@@@0@B=C>BBB9BCC@CCCBCCCCC@B@BB@CDD@BBBCCCCCCBBBBBCCB?BCCC?BBBBCBBB@F@BBB?ACCCCAAA?DDCCCD?BB?ABA<??BCC=CBB?BCDDD3BB@BA@@@>>?@<@:>=BB7;8;@CCB?BCBBBCB?B=AAC>BBB?BBBAAADDDCAABABCBAABEBBBBBB?BBBBBB?C?B?AB9B???
@ATNG8:04721:06333
GATGGTAGCACGAGTCACTCATATCCAGAAGATCAGGAACTCTAGAAGAATTCAGATTTTTAACACGAGAGTAAACGTAAAAAGAAGGTTTTACAAGACTCACGTTAACAATATTGCAGCAGTACGCACACAATCGAAGCGCAGTAAGGATGGCTAGTGTAACTAGCAAGAATACCACGAAAGCAAGAAAAAGAAGTACGCTATTAACTATTAACGTACCTGTCTCTTCCGAAACGAATGAGTACTGCGTCTCACTCTCGCCTACCATCGAGGTTGTAAAGTCT
+
::BE@BBCCBBB=CCCCAA@CBBCC@BBB?CCBB999;?BBCDCCB@CFAC@CCCCCCCC5C@DCCCCCCC98838<>@ABB2AC>C5;;;.<BB?C;;:CCAAB?A>AE@CBC?AA@AACCCCCCCCCCAA?ABBB@BBBBABBB@E?BBB@BBBCBBAA>ABCBBB?BB?BBB>AABBB>AA@=???>>.?@>BBB>A@@@A<A<AABB;?<?AC@@>@BAABCC?B?BBC>CCC?BBBBBBBBBBBBBBBBBBDBBBC?BBB?B???BB;?<?AAA<BBAA
@ATNG8:04724:06323
ATGGTAGTATATCGCGTCGCTATCCAGAAGATCAGGAACTCTAGAAGAATTCAGATTTTTAACATCGAGAGTAAACGATAAAAAAGAAGGTTTTTACAAGGCTCACGTTTAACAATATTGCAGCAGTACGCACACAATCGAAGCGCAGTAAGGATGGCTAGTGTAACTAGCAAGAATACCACGAAAGCAAGAAAAAGAAGTACGCTATTAACTATTAACGTTCCTGTCTACTTCCGAAACGAATGAGTACACATCGTCGTGTCGTGCTACCATCGAGGTTGTAAAGTCT
+
8:>:>>EC?;;:555656?@<<A?:>9945@<5568=7:<<666<8==:?8::444999$424948444--889,---------#-7(325===+:886:8:<;;;99:(7:>>:?9804??@ABBBBBBCBBBBB@BBBB?CBAAA9899?>@AA?BAAABBAA>ABBBBC???;?@?;?;;;;1;>>;?@@@@/;:6:>==;@=8808:<<88188=DD<><??;;888;;@<@AA:ABB?BBBBB:::BFBBACBBBCAAAAAAACA>BC@@@B>B>B@A@:ABAB
@ATNG8:04724:06345
GATGGTAGGAGACACGTCGCACACGTACTCATTCGTTTCGGAAGAGACAGGTACGTTAATAGTTAATAGCGTACTTCTTTTTCTTGCTTTCGTGGTATTCTTGCTAGTTACACTAGCCATCCTTACTGCGCTTCGATTGTGTGCGTACTGCTGCAATATTGTTAACGTGAGTCTTGTAAAACCTTCTTTTTACGTTTACTCTCGTGTTAAAAATCTGAATTCTTCTAGAGTTCCTGATCTTCTGGGTGCGCTACAGTCTCTCTACCATCGAGGTTGTAAAGTCT
+
////)/;;;BBABBCBBBAABCBBCBBBCCBB@BJJJ?CCAC@BBBEDCD?BCCCB?B?BCCC@C?AACCCCCCC??????.?@>BBBB>BC?>:?@@;@A=@?@BBB=AAAACCBB>BCC?@<@><>>>>>=A>@>;A@@?@?@>>>A@@@???<677=??;><>@@@@@@AA<A@@AA5A<@<AACCC/@@=?@9?><<><@>>>:>@@@/@???B<@<@@<@@@A;;:<@<@AAAAA;A>>>7888>=B@>??@@AA?@@BB<>=<<<<6<<>>>F9@@::
@ATNG8:04718:06387
GATGGTAGCTCTGCTCTGACTCTCGTACTCATTCGTTTCGGAAGAGACAGGTACGTTAATAGTTAATAGCGTACTTCTTTTTCTTGCTTTCGTGGTATTCTTGCTAGTTACACTAGCCATCCTTACTGCGCTTCGATTGTGTGCGTACTGCTGCAATATTGTTAACGTGAGTCTTGTAAAACCTTCTTTTTACGTTTACTCTCGTGTTAAAAATCTGAATTCTTCTAGAGTTCCTGATCTTCTGGATATGAGTGACTCGTGCTACCATCGAGGTTGTAAAGTCT
+
//:<7;;AAA;>BBBBBBBBCBDCCCCCCB;;:;CCD>BC@C@CDDBBBC>@AB:;::=CDCB?C@CCCCCBBBC@BBDBB,4;29?@A:BCEF@CCD@CC;;;BBBB@CCBDECCC@CAA>A@CB@@@AAA?AABB?BBBCCABBBBBBCCCCC@CBC?CD?B?BBCBBBCCC?CCCCC9C?A<A@BAB0BAAAB<AABBBBBBAB>BBBA2AAB@@?BAEGABCBAA@@=@?BBCCAA?ABB?CCAAACDCBCDBBDB@@@@@=?CCDBB?B>AAAB=BBBB
@ATNG8:04724:06387
GATGGTAGCACGGAGTCACTCATATCCAGAAGATCAGGAACTCTAGAAGAATTCAGATTTTTAACACGAGAGTAAACGTAAAAAGAAGGTTTTACAAGACTCACGTTAACAATATTGCAGCAGTACGCACACAATCGAAGCGCAGTAAGGATGGCTAGTGTAACTAGCAAGAATACCACGAAAGCAAGAAAAAGAAGTACGCTATTAACTATTAACGTACCTGTCTCTTCCGAAACGAATGAGTACGATGAGAGAGCTCTCTCTACCATCGAGGTTGTAAAGTCT
+
55::9=;=@>49.44<<;;;?>>@@>9<<=9=>;;56156<;;;;;=8==2605:9:;;;;+;8<::///:9666.6899999*;;7;;@@@2@>B@C@CB6659;)/)//)/:;69;<<==>@<@@ABB;<;@;;9?;>>????>A?C=@?B@>>BBBBCC>BBCBBB?BB>9::>AAABB=AAA?AACAA2AB?BAA>>>@<<9=,///8)/)/6??@599===9=6<6=992::A>BBBBBBCB@BABBBCB>=>=@?=888>:<<888A;A7:79:07:66
@ATNG8:04730:06360
ATGGTAGCAGACGTGACAGAGCGCCAGAAGATCAGGAACTCTAGAAGAATTCAGATTTTTAACACGAGAGTAAACGTAAAAAGAAGGTTTTACAAGACTCACGTTAACAATATTGCAGCAGTACGCACACAATCGAAGCGCAGTAAGGATGGCTAGTGTAACTAGCAAGAATACCACGAAAAGCAAGAAAAAGAAGTACGCTATTAACTATTAACGTACCTGTCTCTTCCGAAACGAATGAGTACGATGAGATCTCGTGTGCTACCATCGAGGTTGTAAAGTCT
+
:5505<>>?CC>666666>>@=BC@;;;?@955;;5;9=>=555<4559A8??///:::):+//7:98;9333(379>@@@+>?:>5??9+>@A>@BBCBCBBA=A><<7<@@<@BBBCCCCCCCBBBDDD@C;<;@C@??BBBF@D?BAB@CCCD:;:DAFCCBAA>AB?CB?/7/0000*000*0;;;;,;=<=B=@;8888:9;;:AA3818>B@A>AA???@@=A@BBB>BBB?BBBCBAACCBBBCCD=>>===;888>?;@BABBB7;5::;:/=>>>
@ATNG8:04746:06361
GATGGTAGCACGACACGACGATGTGTACTCATTCGTTTCGGAAGAGACAGGTACGTTAATAGTTAATAGCGTACTTCTTTTTCTTGCTTTCGTGGTATTCTTGCTAGTTACACTAGCCATCCTTACTGCGCTTCGATTGTGTGCGTACTGCTGCAATATTGTTAACGTGAGTCTTGTAAAACCTTCTTTTTACGTTTACTCTCGTGTTAAAAATCTGAATTCTTCTAGAGTTCCTGATCTGGGTCTCTCTCTCACGCACTACCATCGAGGTTGTAAAGTCT
+
55<>:?>DBCA@;;BBBCCCBBEDCCCCBA@@>ABBF>CC@E?CCCCCCC?CBBCC@B?BBBC@C@CCCCCAABB?BBCBC2BB?BA??:?99:@CDG@CC?AAABCC?BAA@BBBA>CAA>B>???;;6675:>?A<@@A>>>>??AAAA?@@@<@>>:>C<A<AAAA@@@>>:=@@@@6@<@<??@>>.?>?AA7?=;<@>AAAA9ACDD/?==>A=B=AA:>=@?>==<@<@@@?@:::3;@>>>AAA@@@BBAA>>>B;??@@>>9=:==CD:BBA?
@ATNG8:04752:05792
GATGGTAGAGAGACTGTAGCGCACCAGAAGATCAGGAACTCTAGAAGAATTCAGATTTTTAACACGGAGTAAACGTAAAAAGAAGGTTTTACAAGACTCACGTTAACAATATTGCAGCAGTACGCACACAATCGAAGCGCAGTAAGGATGGCTAGTGTAACTAGCAAGAATACCACGAAAGCAAGAAAAAGAAGTACGCTATTAACTATTAACGTACCTGTCTCTTCCGAAACGAATGAGTAACGAGAGATCTCGTGTGCTACCATCGAGGTTGTAAAGTCT
+
?@?@@CDBBBBBABBAABBCEHID@BCB@CBB@@@@D?BCC;;:B@CC@B?::993<;<,;8>?;;>??:::89??@@@@.=>9=9==>+:3>8??;;@A;@B:=:>B;>>>:>>@@@@@@@@???>==<<?>>>:==>=<=8718:A=A=@99:?>AA=AAAABB@BB?AAA=@@BBA9A9939BAAB3AB?B?;;A>==<1918===9==A;888:>==?;;;<@<AAA:BBC@A@;;00)/::9?:>>@AABBBBCB>>>?BABCBB?B?AAAC=BBBB
@ATNG8:04755:05773
GATGGTAGCATCATGCATATCTCACCAGAAGATCAGGAACTCTAGATGAATTCAGATTTTTAACACGAGAGTAAACGTAAAAAGAAGGTTTTACAAGACTCACGTTAACAATATTGCAGCAGTACGCACACAATCGAAGCGCAGTAAGGATGGCTAGTGTAACTGGCAAGAATACCACGAAAGCAAGAAAAAGAAGTACGCTATTAACTATTAACGTACCTGTCTCTTCCGAAACGAATGAGTACAGAGAGTACGATATGTCTACATCGAGGTTGTAAAGTCT
+
CCCD@DCBBBCCCCAABCCDDDCCC@CBB>BCCBAC@B@DCC@@@BBBD?B@CCA@AAAA1A?EDCBBCCCBBB=AA?@@@@,@@=>4:994:CC@BCCCCDCDC@C@DD?BBC?BBCABBBCDDBBBCCBB?BCCC?BBBBCCAA?C@DBB?BBCDDBAA>ABC@CC@BA<BAC?DBCBC>BBA@BAABB2AB@BBBCCBBBB>B=AA@A=A>AABBC@BBBBAAA@G@AAA<ACC?BBBBBBBBACBBBCBBBA??@A>>>BA@@@AAA=A=A===6==<<
@ATNG8:04758:05798
GATGGTAGTCTCAGATAGTCTATAGTACTCATTCGTTTCGGAAGAGACAGGTACGTTAATAGTTAATAGCGTACTTCTTTTTCTTGCTTTCGTGGTATTCTTGCTAGTTACACTAGCCATCCTTACTGCGCTTCGATTGTGTGCGTACTGCTGCAATATTGTTAACGTGAGTCTTGTAAAACCTTCTTTTACGTTTACTCTCGTGTTAAAAATCTGAATTCTTCTAGAGTTCCTGATCTTCTGGGTCTCTCTCTCACGCACTACCATCGAGGTTGTAAAGTCT
+
AABB@CECCCCCDCCCCCCCCDDBBBDDBBBB?CEDD>CC@C@CBBBBCB@BCCDC@D@CBCB@C@CCCBBBHEC?A@???0@?;@BBB=ABCI@CBEAEL;;;@DDE@DDDCBBBD@BBB=@>ABB@BC:989BBC@CCCCCCCBBBBBABACD?BBB@BB?B@BABAAACCC>C;;;;6<@F><;<;.;ABCG?CCCBCCCB@C5;;;;*;@@AB>A>AC@BCCCBCC@C?BECCCC?BABB<AA@B@@@BBB@@@BCCA;;:;BB@;;59:=999/9AA@
@ATNG8:04759:05800
GATGGTAGTATAGAGCTCTACATAGTACTCATTCGTTTCGGAAGAGACAGGTACGTTAATAGTTAATAGCGTACTTCTTTTTCTTGCTTTCGTGGTATTCTTGCTAGTTACACTAGCCATCCTTACTGCGCTTCGATTGTGTGCGTACTGCTGCAATATTGTTAACGTGAGTCTTGTAAAACCTTCTTTTTACGTTTACTCTCGTGTTAAAAAATCTGAATTCTTCTAGAGTTCCTGATCTTCTGGATATGAGTGACTCGTGCTACATCGAGGTTGTAAAGTCT
+
;;;A<BBBBBACCCCCBCCCCBCBCCCCCGCB?AABD>DD?C?AAABDDD@ACCBB?A?BBBB?BACCBAAA?>??BCCCD2A@>A99:.8AAD?BBB@AA<999BBE@BBBCCA?A<A==:=<>>AA>>>A588AA=A@@???C@@@??<<<<=7===9=>;>>B>>>=====7<8888,8:@788898(8>888*67:;9>>@@A<@@A@@'<;;=>=?;BB<<>>??AA;A5???;89-//94779=A;;;;@@?@?D@@@@A@>===A:=:=A@@7==BB
@ATNG8:04772:05773
GATGGTAGATACTCGCTGATACACCCAGAAGATCAGGAACTCTAGAAGAATTCAGATTTTTAACACGAGAGTAAACGTAAAAAGAAGGTTTTACAAGACTCACGTTAACAATATTGCAGCAGTACGCACACAATCGAAGCGCAGTAAGGATGGCTAGTGTAACTAGCAAGAATACCACGAAAGCAAGAAAAAAGAAGTACGCTATTAACTATTAACGTACCTGTCTCTTCCGAAACGAATGAGTACACATCGTCGTGTCGTGCTACCATCGAGGTTGTAAAGTCT
+
88;>:CACBBBCCBBB:;<CCEECD=BBB@BBBB@@>@>A@DCCCC@??<?@CC@@ACCC3C?AAABBBBDBBB?A?@?B@@09:657@@@9@BB@:<;CDCBBD@D@CCAEBC@CBBBCDCCBBBDBBBBB?AB@@>A@DDCCBB?B?A@@=@AACCCBB?BBBAAA>??<?A@<??889,7<<8889999%9@;@AABB>A>?:=6:9??;?;?AB@@=@A@@?BB?B?BBD>CBB?BBBBBBAAABBBBECC;;;BBBBBBBC?BBBBBA>A=A:::59AAA
@ATNG8:04772:05792
GATGGTAGTGATACAGATCAGACACCAGAAGATCAGGAACTCTAGAAGAATTCAGATTTTTAACACGAGAGTAAACGTAAAAAGAAGGTTTTACAAGACTCACGTTAACAATATTGCAGCAGTACGCACACAATCGAAGCGCAGTAAGGATGGCTAGTGTAACTAGCAAGGATACCACGAAAGCAAGAAAAAAGAAATACGCTATTAACTATTAACGTACCTGTCTCTTCCGAAACGAATGAGTACGTGTGCGACGTGTCTCCTACCATCGAGGTTGTAAAGTCT
+
95;>:>>CBBCBBCCCCBBCCCGCC@CCC?BABB@@?A@DECCBBD?BB?B@ABBBBAAB2B@BDD???@@:9929?>ABCC3@@=@<AAA9ACC?CBCBBBC@@=A@BD@CCG?BBBBBBBBEDCCCCBBC@BBBB>AABBA@AB:?<??@=@DCCCACA?BBBBBB@B@B>>?999BBA;@==8998888%0>>40/0=@=?@:>:==CE=C:AACCA?ACA@@BB@G?ABA:A9:7:BA@ABBBBBBCBCCBCDB>===7:;A=AB>>>A:=8=>==5>:;:
@ATNG8:04776:05774
GATGGTAGTGTCAGTGCGCGTCGTCCAGAAGATCAGGAACTCTAGAAGAATTCAGATTTTTAACATCGAGAGTAAACGTAAAAAAGAAGGTTTTACAAGACTCACGTTAACAATATTGCAGCAGTACGCACACAATCGAAGCGCAGTAAGGATGGCTAGTGTAACTAGCAAGAATACCACGAAAGCAAGAAAAAAGAAGTACGCTATTAACTATTAACATACCTGTCTCTTCCGAAACGAATGAGTACACATCGTCGTGTCGTGCTACCATCGAGGTTGTAAAGTCT
+
=?9;89B>>>EB666<==@;;;;;;:=B<9<>00/;)/)/9:9999344.45494>:<<=+<7;543:::9:877.3339999:$9927,333&378178:9987--(-(-605-/(/988@@>>=@@>===?@=@CAB?CAAA@AAA>A=AAA?ACCBBBBBACBBBBB?BB?BBC=??CBD8=::3:99999%9@;>=;>????A6;5::@?<@<>>>AA:>>AA====B:==A:A>>;>@@???@@@AA?@ADD@?@BB99:BBB?AAACAA=B?AAAA;ABAA
@ATNG8:04778:05801
GATGGTAGGCACTGCGACACATCCCAGAAGATCAGGAACTCTAGAAGAATTCAGATTTTTAACACGAGAGTAAACGTAAAAAGAAGGTTTTACAAGACTCACGTTAACAATATTGCAGCAGTACGCACACAATCGAAGCGCAGTAAGGATGGCTAGTGTAACTAGCAAGAATACCACGAAAGCAAGAAAAAGAAGTACGCTATTAACTATTAACGTACCTGTCTCTTCCGAAACGATGAGTACTGTATCTATGTGTGCGCTACCATCGAGGTTGTAAAGTCT
+
0//;7::;<?;;;;;;C;@@BACC=ABC=CA;;<=:>9=A96:;?;>?7?7<?893333$36=89:::;=:::1933////$/9495;::*//9*//;;33455055:>688:8=??@>>>@B??@@A;<;<@@AA;@@@@>>;;7;;>>B?BAABBBAB=B@@?BC?BB?ABA<==:::,::=900000(//)/99:A?==<7:79>AA5;7;??>>;>CAA@@@<@<>:=6600/;99/333338889223;::///:::;68=<:7:1:076:;38865
@ATNG8:04782:05801
GATGGTAGGCTCTGCTCTGACTCTCGTACTCACTTCGTTTTCGGAAGAGACAGGTACGTTTAATAGTTAATAGCGTAACTTCATTTTTTCTTTGCTTTCGTGGTATTCTTGCTAGTTACACTAGCCATCCTTACTGCGCTTCGATTGTGTGCGTACTGCTGCAATATTGTTAACGTGAGTCTTGTAAAAACCTTCTTTTTTACGTTTACTCTCGTGTTAAAAAATCTGAATTCTTCTAGAGTTCCTGATCTTCTGGGCTGCGCTGATATGCGCTACCATCGACGGTTGTAAAGTCT
+
88:=8=9505<<565;==566666=>65/::///4:////&596;7=<655;<.444///(/1///;47499373//)//3///8888#//6(//9;1;955.555.5<.555<=>:>C<;;554.4::5:35559;<==8=<99.5559::59555444:993:::5:>8;5::44599<<.555555$5.5.//////#///;;1:>>6555955.5::::%555=<5:455.5;4456;:>:;;;<<<7<9<;19///98:88>///<<<<==9<//////27)///7.744/
@ATNG8:04794:05781
GATGGTAGGCGACATACATACGCGCCAGAAGATCAGGAACTCTAGAAGAATTCAGATTTTTAACACGAGAGTAAACGTAAGAAGAAGGTTTTACAAGACTCACGTTAACAATATTGCAGCTGTACGCACACAATCGAAGCGCAGTAAGGATGGCTAGTGTAACTAGCAAGAATACCACGAAAGCAAGAAAAGAAGTACGCTATTAACTATTAACGTACCTGTCTCTTCCGAAACGAATGAGTACTGCGTCTCACTCTCGCCTACCATCGAGGTTGTAAAGTCT
+
////)/9::=BCBCDEEDCGCBBA@=@AD@CCFCCB?A?@ADABCC@AA@C?CBDCCCCD5C@CCCFDBBBCCC>CD;;:;C?BB<A<@AA4B@B=BBBBDEEBA?A?BB?CDD@DCCCBBBDDBBCCCCA@?ACCD@CCBBBCCC@C?BBC?AADCCCCC?CFCBBA<;=>BCF?BB???8?@?9@?BB9BB?BBBBB@??B8:6:B=>9?9<?BCC;==@@???>A>ABA;AAA>BCCCCCECBBBBAACCCBABBBB>B>>:>8>>AA:<8=::;3:>=>
@ATNG8:04795:05765
GATGGTAGCTATACGTATATCTATGTACTCATTCGTTTCGGAAGAGACAGGTACGTTAATAGTTAATAGCGTACTTCTTTTTCTTGCTTTCGTGGTATTCTTGCTAGTTACACTAGCCATCCTTACTGCGCTTCGATTGTGTGCGTACTGCTGCAATATTGTTAACGTGAGTCTTGTAAAACCTTCTTTTTACGTTTACTCTCGTGTTAAAAATCTGAATTCTTCTAGAGTTCCTGATCTTCTGGATAGCGACGCGATATACTACCATCGAGGTTGTAAAGTCT
+
=>>@<<<CBB;;;:96;@ACDCD;66556?CC?CCCC>BB?B?A@@BB;;8;BBAB@BACABA?A=@@@???B=B?ADDDD2A@?AACC>CLBB?AAA=AA=???99:?CCCAABAA>BBB@B<A@@>>>@B=BAAA588??>>>AB;;;>>==E>;;<;?B6;8;A@CBBC??;@@@A@6@<?8;;BBB/AA;;:3;A>??>=:;:)////(//<796:;DD=C>@>9<<=A;??AAAA8==A=A@;;<>B>>=@?AA??@???:8888==8=:>BBC:A@@?
@ATNG8:04751:05829
GATGGTAGACGAGTCACTCATATCCAGAAGATCAGGAACTCTAGAAGAATTCAGATTTTTAACACGAGAGTAAACGTAAAAAGAAGGTTTTACAAGACTCACGTTAACAATATTGCAGCAGTACGCACACAATCGAAGCGCAGTAAGGATGGCTAGTGTAACTAGCAAGAATACCACGAAAGCAAGAAAAGGAAGTACGCTATTAAACTATTAACGTACCTGTCTCTTCCGAAACGAATGAGTACGATGAGAGAGCTCTCTCTACCATCGAGGTTGTAAAGTCT
+
4444.445==>@@@>;<;><<<<<8666:=A@@:9.9;996ACC@9@A4;25999:<<<+<8<<>>=AB=>BB<@??<@?>*55.5.555&5<<7<<<<;;99@595:=7;?<:>>98:CCCBBBC@@@@?@CC??=;BBA??@E@D@;;;?BCCCBBBB?AAAA>?8>?==>84333;;298828>??8A?B?B@A:;:A>>078)8=<<08069?@@???>A888>B<>?B>BBB?BBBCBBBBCCDBBAAA>>788=;;;==8=;99>=171269;3><<3
@ATNG8:04759:05839
GATGGTAGTGCGTGAGAGAGAGACCCAGAAGATCAGGAACTCTAGAAGAATTCAGATTTTTAACACGAGAGTAAACGTAAAAAGAAGGTTTTACAAGACTCACGTTAACAATATTGCAGCAGTACGCACACAATCGAAGCGCAGTAAGGATGGCTAGTGTAACTAGCAAGAATACCACGAAAGCAAGAAAAAAGAAGTACGCTATTAACTATTAACGTACCTGTCTCTTCCGAAACGAATGAGTACGTGTGACGTACGTGAGCTACCATCGAGGTTGTAAAGTCT
+
/99>6@=CBBDCBBBBBBDDCCBBB>BDD@CCCDDC@C>B@BA@@D?CC@D=A???9>;>'?4998<<;<=BAA<9:9CDCD16;:69BAB9CEDAAABBCDBBCACADC@CBB@EBCBCDCDBCCBBCBDB?BB;;:;BDDCCCC?C@CBB@BBAACC@?=@ABBAA???;=@>8<=77713;><889999%:?<?BBAA=AAA7:789AA5=:=@A@?<@@:99?@<A9>??9=@A>BBCCDCBCBBAA:::?AA@AA@:::??;?BBBBB?B?B@AA;A???
@ATNG8:04761:05820
GATGGTAGATATATGCACGCTCTACCAGAAGATCAGGAACTCTAGAAGAATTCAGATTTTTAACACGAGAGTAAACGTAAAAAGAAGGTTTTACAAGGCTCACGTTAACAATATTGCAGCAGTACGCACACAATCGAAGCGCAGTAAGGATGGCTTGTGTAACTAGCAAGAATACCACGAAAGCAAGAAAAAGAAGTACGCTATTAACTATTAACGTACCTGTCTCTTCCGAAACGAATGAGTACTACTCTCAGAGACACACTACCATCGAGGTTGTAAAGTCT
+
BCCD@CCBBBBCCCCBBCCCCCDCC?BBE?BBBBBB@D@BBBCACC?BA?B?A@?>????.>>ABBBBAAA???8?@ABBBB2@@>@@HFG;DDD@C@CCAABCCAGADEADBB@BCDCBBCDCCBDCAAAC@BCCC@CBBBAA@@=@@CBB?BC@CCCCC?CCBBAA>AC@CCC?CBBDD>A@@<>===<.?@=ABCBBBBBB:=:>A??;@<?@@@B?@AABA==<><>@@9?BC?BCAA99:A@AABAAACCCCCCCCCCCC=BCBB??=?@BBDD<C@@A
@ATNG8:04775:05820
GATGGTAGTGATACAGATCAGACACAGAAGATCAGGAACTCTAGAAGAATTCAGATTTTTAACATCGAGAGTAAACGTAAAAAGAAGGTTTTACAAGACTCACGTTAACAATATTGCAGCAGTACGCACACAATCGAAGCGCAGTAAGGATGGCTAGTGTAACTAGCAAGAATACCACGAAAGCATAAAAAGAAGTACGCTATTAACTATTAACGTACCTGTCTCTTCCGAAACGAATGAGTACTATGTAGAGCTCTATACTACCATCGAGGTTTAGTAAAGTCT
+
----(///0A?@>;>???A@CBB>>=@B=>@@@@><A>;99::5@=??8B?995@;===+=7;933:8777333(3333333$33,3,333&3796;=::766//(/6//)/8=3>=A@CCCEAAACBBBCC?BBAA=?@AA@?>B;<9<00,0==>@@??=@AAABC>AA<@9:390@==7@00/??@@0@?;BBBB@;=:94:177:94;:77<00,0@00;@?@A=???6;88274=<=@B=>>BCBBA@@:=9952225=3897633(..'..33;0:676
@ATNG8:04752:05871
GATGGTAGCAGACGTGACAGAGCGCCAGAAGATCAGGAACTCTAGAAGAATTCAGATTTTTAACACGAGAGTAAACGTAAAAAGAAGGTTTTACAAGACTCACGTTAACAATATTGCAGCAGTACGCACACAATCGAAGCGCAGTAAGGATGCTAGTGTAACTAGCAAGAATACCACGAAAGCAAGAAAAAAGAAGTACGCTATTAACTATTAACGTACCTGTCTCTTCCGAAACGAATGAGTACAGAGAGTACGATATGTCTACCATCGAGGTTGTAAAGTCT
+
<@>:7;<BCBCBCC>>A<<>BAAAC?AAA@BBBCCBAL?@A@;;:A@CB?C??@?:99:9):5=;;=:::;333(379:999$9@=@=BBA3A?>;B;::BBA9986;CE@CCC?CCDCCFCDCBBBBBBAA=BC;;69:?A??@C?@?A000<??@@BB?AAAA?>88948A@8>?;8;37773777788$9898>:?===>;<=<8;AB6A<AADAA>AA;::::?C?BDC=BBC?B???BBBCBBBCCCCCBBBBBBBBAAA;?>CCBB<@:==AC7;:;:
@ATNG8:04754:05887
GATTAGCAGACGTGACAGAGCGCCAGAAGATCAGGAACTCTAGAAGAATTCAGATTTTTAAACACGAGAGTAAACGTAAAAAGAAGGTTTTACAAGACTCACGTTAACAATATTGCAGCAGTACGCACACAATCGAAGCGCAGTAAGGATGGCTAGTGTAACTAGCAAGAATACCACGAAAGCAAGAAAAAGAAGTACGCTATTAACTATTAACGTACCTGTCTCTTCCGAAACGAATGAGTACGTGTGCGACGTGTCTCCTACCATCGAGGTTGTAAAGTCT
+
:7849=A;9:@655=<65<C;5949::7<BCCAA00000/;::::@=69<00/<;;;;$//(/77::;::::9297;;@@@,;;5;9=@@4@AA;ABBBCBCDD@C@BC@CBB@CDCCBBAAB;;;BBCAB>BCAA?BAAABBCB?C@CCC?BCCB@@4804:;<<>;78477;6<===<58886:=CCD3AB?BAA>A@AAA8;7;CCB=A=AACCC@CB???AA=@=???8?CC?BCBBBBAAAA>>??>?<<9>@::5;772799?==8>=<<<=1;888
@ATNG8:04763:05877
GATGGGTAGACACGTGTGCTCTCTCGTACTCATTCGTTTCGGAAGAGCCAGGTACGTTAATAGTTAATAGCGTACTTCTTTTTCTTGCTTTCGTGGTATTCTTGCTAGTTACACTAGCCATCCTTACTGCGCTTCGATTGTGTGCGTACTGCTGCAATATTGTTAACGTGAGTCTTGTAAAACCTTCTTTTTACGTTTTACTCTCGTGTTAAAAATCTGAATTCTTCTAGAGTTCCTGATCTTCTGGTAGAGCGTGCATATATCTACCATCGAGGTTGTAAAGTCT
+
ACCCC=BBCCCCBBBBBABCCIGCCCECEDECB?BCDC=CC=@?@BBBABB@BBBBD@C?AAAB?B?BBBAAA???@BBCCD3AA<@999,8?@C@BBB>AA;:99A;=6>BBBBBAA=???8;7;@@@@::;<A@@@8;;@>==??>>>???@??;>>><?B=B<AAAABA?==9=<<?@3=:=<ABDFK/>>////)//////66-/)////$.78895>:=<4>>A99=?=A9>>@>@G7;;?<@BC>>>::;==??>>>@@>>;>::::=59*//::2;==A
@ATNG8:04768:05865
GATGGTAGCTATACGTATATCTATGTACTCATTCGTTTCGGAAGAGACAGGTACGTTAATAGTTAATAGCGTACTTCTTTTTCTTAGCTTTCTGTGGTATTCTTGCTAGTTACACTAGCCATCCTTACTGCGCTTCGATTGTGTGCGTACTGCTGCAATATTGTTAACGTGAGTCTTGTATAACCTTCTTTTTAACGTTTACTCTCGTGTTAATAAATCTGAATTCTTCTAGAGTTCCTGATCTTCTGGTATGACTAGTGTACTACTACCATCGAGGTTGTAAAGTCT
+
:;<B@CCBBBBDDBBBDCCDCFJCCCCCBBAA?ADDD>BB@C?A@@BCBB@BBCAA?A6;;AA<A?ACA@@B?:>>:?;;;+:A-//888///3;;68886?A?AAAA?>8888775:A;A??<?<=;;88788;?@AA<@>>>BBAAAAA@>==;:4:;;5;A=B<>>>887>6605<=::5:4:467767(517655(25677565//)//553,5252:4=.5505;:96,,(,(,,,,46077717<<<=>=?@@??>>>@>==@<@@???A<@<@>>=6=;66
@ATNG8:04788:05862
GATGGTAGTACATGATAGACGACACCAGAAGATCAGGAACTCTAGAAGAATTCAGATTTTTAACACGAGAGTAAACGTAAAAAGAAGGTTTTACAAGACTCACGTTAACAATATTGCAGCAGTACGCACACAATCGAAGCTCAGTAAGGATGGCTAGTGTAACTAGCAAGAATACCACGAAAGCAAGAAAAAGAAGTACGCTATTAACTATTAACGTACCTGTCTCTTCCGAAACGAATGAGTACGTGTGCGACGTGTCTCCTACCATCGAGGTTGTAAAGTCT
+
DCCC?BA<<>?A;;;CCCDDBCA@@?B@@=@BB?A;4:65=;;;5:45<8=<=?;BBEGE5@@696>>>>>CBF=@@BBCCC2;;79;>>@7@@B?@A<CCCBBB@C?BE@AAB@CFBAA@BBBCCCCCBBBACCCD@CCCCCCAA>B@C9:;:BBCCCCC@CCBBCD@CC?BBC=??AAA9A9999EFED/CB?CAAABBBBB?B?BBBB?B?BACBB?BBBBBBB?C<;;;6;CC@LDDBBBAA@A???AABAEBBBCC>AAB?DCBBBB?B?@@@B:A:::
@ATNG8:04794:05893
GATGGTATCTCAGATAGTCTATAGTACTCATTCGTTTCGGAAGAGACAGGTACGTTAATAGTTAATAGCGTACTTCTTTTTCTTGCTTTCGTGGTATTCTTGCTAGTTACACTAGCCATCCTTACTGCGCTTCGATTGTGTGCGTACTGCTGCAATATTGTTAACGTGAGTCTTGTAAAACCTTCTTTTTACGTTTACTCTCGTGTTAAAAATCTGAATTCTTCTAGAGTTCCTGATCTTCTGGGTCTCTCTCTCACGCACTACCATCGAGGTTGTAAAGTCT
+
;;;?=BACABBCCCCBCCCCCCBCCCCCBBB?BDDD=AA@B@BEGCCBBBCCDCC@B@CCCC?C?BBDB>>>BC@BBCCC3CC@CBCB=BBAC@CCE?BB;;;@B@A?BCCCBBBD@DBB?B@CMEDCB;;:;CAA@CAA@CCDCCBBBCCCAA>:;;@DD?C@C@AA@@ABB>A@==?495@<99:::*:@BCE>ABCCCCCCCC=B@BB0@;;;C@E@DC>BBDDECC?B?BBABBA=@@BB;AA@BCBBCCE;;;CDDBBB@GCCC@@?@@DDED=DBBB
@ATNG8:04752:05946
GATGGTAGCTCACACATAGATACAGTACTCATTCGTTTCGGAAGAGACAGGTACGTTAATAGTTAATAGCGTACTTCTTTTTCTTGCTTTCGTGGTATTCTTGCTAGTTACACTAGCCATCCTTACTGCGCTTCGATTGTGTGCGTACTGCTGCAATATTGTTAACGTGAGTCTTGTAAAACCTTCTTTTTACGTTTACTCTCGTGTTAAAAATCTGAATTCTTCTAGAGTTCCTGATCTTCTGGGTCTCTCTCTCACGCACTACCATCGAATGAGGTTAGTCT
+
AA;;7;@:@ACCDBBBDDCDCBBBBCCCCCBB?BFCD?CC?CAECCCCCC?BBBCC@D@CCBC?C@CCBBBCCBB>@@CCC3BD?BCHE=AABC?CCB=AC:;;CECC@BBCBBBBB?BBB?B?BC@@@CCC@BBBB>AABBCBDCCBBBDCBAA?B@@=AD?B?BBB@@ABBB?B;;;;.;>B@BCGGG3CCBAB;ABBBBBCCCC=@@@@0@CDBC@CGDD?BCCGCBB@C?BBBBBB>@@EE;;;;@@BBBBBBBBBBBBBB@CBCCB?;;;D?C?BCB@@
@ATNG8:04776:05929
ATGGTAGCGCGACGAGCGTAGACCCAGAAGATCAGGAACTCTAGAAGAATTCAGATTTTTAACACGAGAGTAAACGTAAAAAAGAGGTTTTACAAGACTCACGTTTAACAATATTGCAGCAGTACGCACACAATCGAAGCGCAGTAAGGATGGCTAGTGTAACTAGCAAGAATACCACGAAAGCAAGAAAAAAGAAGTACGCTATTAAACTATTAACGTACCTGTCTCTTCCGAAACGAATGAGTACGATGAGATCTCGTGTGCTACCATCGAGGTTGTAAAGTCT
+
44<7<<<@;;;@<<@556555556)5;;49;;;55168<<==877500)01/07<9:::$3-333399;9773(3<//////#///)///&/:<9>>?=:::;;;.;>@=8>>>5:<>:;=BBCDCBBBBBB@@A@B?BCBB@@??:A<A;<5:@@@@=BB>AABBBB=994777/77>>>27771737373#3;69888:9>97157(/78:/3)./<8;6;>>==::48533834==>@B=B777>9777;89883225522222+2596775:5555:0::88
@ATNG8:04783:05937
GATTGGTAGATATATGCACGCTCTACCAGAAGATCAGGAACTCTAGAAGAATTCAGATTTTTAACACGAGAGTAAACGTAAAAAGAAGGTTTTACAAGACTCACGTTAACAATATTGCAGCAGTACGCACACAATCGAAGCGCAGTAAGGATGGCTAGTGTAACTAGCAAGAATACCACGAAAGCAAGAAAAAAAGAAGTACGCTATTAACTATTAACGTACCTGTCTCTTCCGAAACGAATGAGTACACATCGTCGTGTCGATCGAGGTTGTAAAGTCT
+
///)/5;:;BB@@@956A;66;;;<<7;<G<@DCC;;;;@ECDBBCD@BB>B?BBDBBBAA3A9>>AAAABB@@?877;;;::$9<7<2444&5<<9?C>CCBBA@<@?AA>B;;7:@A@A;9;ABB@AB;;::=@AA9;<BBCBDE?C@B;;7;CBBBBAA6;:?>>?=>:600/)////>3;/718999988"73,333<;<<<;=8:769=/71659<<;?A@??:?9=4===8:<=9>>@ACBA?@>>=<<?;0000=>:--//(/(--57/6--/
@ATNG8:04790:05946
GATGGTAGCTCACGTACGTCACACGTACTCATTCGTTTCGGAAGAGACAGGTACGTTAATAGTTAATAGCGTACTTCTTTTTCTTGCTTTCGTGGTATTCTTGCTAGTTACACTAGCCATCCTTACTGCGCTTCGATTGTGTGCGTACTGCTGCAATATTGTTAACGTGAGTCTTGTAAAACCTTCTTTTTACGTTTACTCTCGTGTTAAAAATCTGAATTCTTCTAGAGTTCCTGATCTTCTGGGTGCGCTACAGTCTCTCTACCATCGAGGTTGTAAAGTCT
+
CFCC@BBBC@@@AACB;9;BBBCCCBCCCC@?<?@@A:BE>C@BBBECBC?@@B998;@CCCB@D@CBBBBCA?>=88787)9?<>=??8?BAB?ABB@CC<98:B:959CBBBBBD>A@B?C?B@@>>>;>=@AA@8><A@?>?>AA@;<;;;><=>?<=<7><@AAA???BB8>>ACD;D:<677776(8;<=?7>:;;=@A>>?8====+;;;;A=B=BA:??BBAAA<A===>AAE<??@?9===@@@?@@@??AA@A?==:==>>>>9>5;;==4=?>>
@ATNG8:04794:05938
GATGGTAGGAGACACGTCGCACACGTACTCATTCGTTTCGGAAGAGACAGGTACGTTAATAGTTAATAGCGTACTTCTTTTTCTTGCTTTCGTGGTATTCTTGCTAGTTACACTAGCCATCCTTACTGCGCTTCGATTGTGTGCGTACTGCTGCAATATTGTTAACGTGAGTCTTGTAAAACTTTCTTTTTACGTTTACTCTCGTGTTAAAAATCTGAATTCTTCTAGAGTTCCTGATCTTCTGGGTCTACGCTCGTCGCGCTACCATCGAGGTTGTAAAGTCT
+
49458=<>@B@A@CCCCDCBCBBBBBBDBCBC?D;<;7:B@D@DCDA@@C@CCDCB@B@EABC?C@CCABBCCBC?BBGDC1:?477=>7>ADD?C??<?A599?9788?CAAABBB@CBB>@>=688>888:==<D<?>>>A@>>>>=@>>==C=;;;5;>5;5;==?>>=@B<@@ADD5==@:@?@@@.=====5=<==>ABCAA<ABBB.:;>=A=D:8838>====>=@=AAA@@@8;;BB:BDD=;;;A?>=:;:==>>>;>>BACA<C=??@A:A?>?
@ATNG8:04794:05954
GATAGCACGAGTCACTCATATCAGAAGATCAGGAACTCTAGAAGAATTCAGATTTTTAACACGAGAGTAAACGTAAAAAGAAGGTTTTACAAGACTCACGTTAACAATATTGCAGCAGTACGCACACTATCGAAGCGCAGTAAGGATGGCTAGTGTAATTGGCAAGAATACCACGAAAGCAAGAAAAAAGAAGTACGCTATTAACTATTAACGTACCTGTCTCTTCCGAAACGAATGAGTACGATGAGATCTCGTGTGCTACCATCGAGGTTGTAAAGTCT
+
AA@@@BBBBBCCCCBBBDCCCBBBB@DCBB@@=@@BBCCCBB@BC@CABBCCCCCC3C?BBABBCCCBB@6@@<;;;;';<:;;<<<0ACEACECCDCF@@;@?AA>BEE@BABADCCCCCCCCBBDBCBA@@<AABBCCCB?C@C9:;:BBCCCCC@C?B?BC?BB?AAA=ACCCC>BA@:<<<<<<&<?>?B=B<<ACC;9;6ADB;@>@<BBB?CBBBAAA?C?BBC>CBB@BBBCBBBABACBBBBBCAAABAAABBB?B@@?<<18199>?;@BBB
@ATNG8:04762:05988
GATGGTAGAGTACAGTGTAGTAGACCAGAAGATCAGGAACTCTAGAAGAATTCAGATTTTTAACATCGAGAGTAAACGTAAAAAGATGGTTTTACAAGACTCACGTTAACAATATTGCAGCAGTACGCACACAATCGAAGCGCAGTAAGGATGGCTAGTGTAACTAGCAAGAATACCACGAAAGCAAGAAAAAAGAAGTACGCTATTAACTATTAACGTACCTGTCTCTTCCGAAACGAATGAGTACGAGAGAGCACACGTGTCTACCATCGAGGTTGTAAAGTCT
+
//::488ABBBBCAA@BBCCCCB;;79FC=BCC;;:=@;>>BA@@@=@@>@=>>993<9<,99=873<9433:::333/:999'////(/99+88949;3338800)/38838/3,3558<=BAAACCBBCCC@CBBB?CDBABCCC?C@CA@?ACDCBABC?CCCBCB@BA>999:???BB;>>>9:::::9%0;:80/0;;>AA55528>>6A;@@B::6:?>?@CB?A?:::89AA=B?>@BBBCCBBBBBBBBACDCCAAACC?C>>>AA=B=?888-8>>>
@ATNG8:04766:05981
GATGGTAGCAGACGTGACAGAGCGCCAGAAGATCAGGAACTCTAGAAGAATTCAGATTTTTAACACGAGAGTAAACGTAAAAAGAAGGTTTTACAAGACTCACGTTAACAATATTGCAGCAGTACGCACACAATCGAAGCGCAGTAAGGATGTCTAGTGTAACTAGCAAGAATACCACGAAAGCAAGAAAAAGAAGTACGCTATTAACTATTAACGTACCTGTCTCTTCCGAAACGAATGAGTACAGAGAGTACGATATGTCTACCATCGAGGTTGTAAAGTCT
+
88440445445<:;;=======>>>7;;;6;?=BAA@C@CBB@@@C=@A@C@AAACCCCB3C@CBBBCAB?99:,334<===+6646:>>>2>>GABCCAAAA;;5:<>=:?@@?BBAACDDGCBBCCCBBB?BCCC@CCCABCBB?B@DDCDBBAAACAA>A@@@::57A<?BB>BBABB=AAA<999::(9@?BA>BBBBBEAF?AACD@C@CD;;<ACBAADBB?B?BBB=AAA?:::BFBBBCCAAACCCBBB???@@@@@;@B???B=@7;;DD7888;
@ATNG8:04767:05977
GATGTAGAGAGACTGTAGCGCACCCAGAAGATCAGGAACTCTAGAAGAATTCAGATTTTTAACACGAGAGTAAACGTAAAAAGAAGGTTTTACAAGACTCACGTTAACAATATTGCAGCAGTACGCACACAATCGAAGCGCAGTAAGGATGGCTAGTGTAACTAGCAAGAATACCACGAAAGCAGAAAAAAGAAGTACGCTATTAACTATTAACGTACCTGTCTCTTCCGAAACGAATGAGTACTATGTAGAGCTCTATACTACCATCGAGGTTGTAAAGTCT
+
CCCA?CCCCCBBBCCCCDDCEECC>CCC@CCCC@@?@@CCEDCBB@AA>A@BBBBBBBB2B@CDBABBCCCAC>ED@A@@@0@D?D=@@@9ACC@CBBBDBB:99;?CD@CCC@BCCCCBBBEDDDDCCBC?CCBB?CBBABBAB>C@CBB@BBBCCCCC?CCCCCC?BB=@@@4:::99,9<<99::::%:?;>:7:CCAAB:>;>>CB;A<ABCBB?BA:::AA?B?BBD=BBA@ACCCCCCAAACBBBCB@>=>AAA>>>><ABBBBB:>:=?>>6B999
@ATNG8:04773:05986
GATGGTAGTACATGATAGACGACACCAGAAGATCAGGAACTCTAGAAGAATTCAGATTTTTAACACGAGAGTAAACGTAAAAAGAAGGTTTTACAAGACTCACGTTAACAATATTGCAGCAGTACGCACACAATCGAAGCGCAGTAAGGATGGCTAGTGTAACTAGCAAGAATACCACGAAAGCAAGAAAAAGAAGTACGCTATTAACTATTAAACGTACCTGTCTCTTCCGAAACGAATGAGTACTGCTTCTCACTCTCGCCTACCATCGAGGTTGTAAAAGTCT
+
8889.444::::665<<<:A;::9506=@:>AB;;6169=<<=A@:69:24.48999999(94;;BBB?A999=59944;;;'4924.599+9=>=C@CBB@@00)0*0;89;<9>>><;<@@BBBCCC@@@9?;;;49@=>@BBC=@:=00+0=>>@?CC?;:9BBA>A@<@?<197889/:7739BCC=+==6B<BBBBA?@4847;;7/77(7<@@@:;;559<@:=8=>>5=992948<=;<>;:>?BBBCCCCCCBA>@@9,737777,3,33333&3978
@ATNG8:04774:05998
GATGGTAGCGCATACATAGATACAGTACTCATTCGTTTCGGAAGAGACAGGTACGTTAATAGTTAATAGCGTACTTCTTTTTCTTGCTTTCGTGGTATTCTTGCTAGTTACACTAGCCATCCTTACTGCGCTTCGATTGTGTGCGTACTGCTGCAATATTGTTAACGTGAGTCTTGTAAAAACCTTCTTTTTACGTTTACTCTCGTGTTAAAAATCTGAATTCTTCTAGAGTTCCTGATCTTCTGGAGATACACATGATACTCTACCATCGAGGTTGTAAAGTCT
+
59?>@BBACB<BBCBEBAAA0//:<<<<BBCB=A;;:)9?3;5;?@666616;<@@:@;@@@<9B:BBBCBA@A@=;<;<;*;:548990:<<=9>>>??C?BBEDDGAECCCCCCC@BBC@C@CCA@BB::7;ABA?BBBBCAAACBBBBBC;;7;AA=BC?B?BCBBBDCCB=C;;;;;*;<B;BBFFG5@@;9:,99;9=??;99?BBB>1<@>5616=BB=C@@@A@@;@>A@BA;;7;AC=AABBCBBBC;;9BBD?:;;?79<:<77-348;8?8=CCC
@ATNG8:04782:06002
GATGGTAGGCGACATACATACGCGCCAGAAGATCAGGAACTCTAGAAGAATTCAGATTTTTAACACGAGAGTAAACGTAAAAAGAAGGTTTTACAAGACTCACGTTAACAATATTGCAGCAGTACGCACACAATCGAAGCGCAGTAAGGATGGCTAGTGTAACTAGCAAGAATACCACGAAAGCAAGAAAAAAGAAGTACGCTATTAACTATTAACGTACCTGTCTCTTCCGAAACGAATGAGTACCTCTCAGACGCTCGTCCTACCATCGAGGTTGTAAAGTCT
+
//:;7;;A@@BBBBBCCCHCCAB@@<@BB?BCCDAA?A@CCCCCBB?BC@D?CCCA@@@@0A;BBBICDFCCCC=CBBBDDD1CC?C@CCC;BBC@CBBCDCCBB>B@DD@CCD?ACCCBBBBBBBBBEECB?BCCC>@@BABBBB@C@CCC@CCCCCCDD?BBBAAA=??;=@@:=?@@@:>@@<::::::%:><<@@ABBCBA<>477@@6?;;>C@@?@B@@@BC?B?BEE>CCC@@@@CBCB?BBBBBBB>@>BBBBB?BCC?B>@A@B<>7;<AD9>>>=
@ATNG8:04784:05968
GATGGTAGTGTCATATGAGAGTGTGTACTCATTCGTTTCGGAAGAGACAGGTACGTTAATAGTTAATAGCGTACTTCTTTTTCTTGCTTTCGTGGTATTCTTGCTAGTTACACTAGCCATCCTTACTGCGCTTCGATTGTGTGCGTACTGCTGCAATATTGTTAACGTGAGTCTTGTAAAACCTTCTTTTTACGTTTACTCTCGTGTTAAAAATCTGAATTCTTCTAGAGTTCCTGATCTTCTGGAGATACACATGATACTCTACCATCGAGGTTGTAAAGTCT
+
////)/:>>@@A=;;;BBCCBAAEC@@>>@;:5::?;<;=:>?CBCCCCGACCCCCAD@EDDB?CACCCCBBBCB;;::;:*;C=@>@@;@B?A>BBB?BI@ABACCD@CCDCBB@E?CCD@D?DBBCAAAB?BBCC@CBCBCBCBDCCCCBBBB@CCC?CC?B@CCCDBAABBADBABA8@=?;::9:9*:ABBC=BBCBBBFFCE?AAAA0@AAAC?A?AC@DCECG@?>@@CCBCCC>B@B>ABBBCCCBBBCECCAAADCC@CCBB??<>>BBBC>CBAB
@ATNG8:04790:05995
GATGGTAGTGTCATATGAGAGTGTGTACTCATTCGTTTCGGAAGAGACAGGTACGTTAATAGTTAATAGCGTACTTCTTTTTCTTGTCTTTCTGTGGTATTCTTGCTAGTTACACTAGCCATCCTTACTGCGCTTCGATTGTGTGCGTACTGCTGCAATATTGTTAACGTGAGTCTTGTAAAACCTTCTTTTTACGTTTACTCTCGTGTTAAAAATCTGAATTCTTCTAGAGTTCCTGATCTTCTGGGATGTGTGCGCAGTGCCTACCATCGAGGTTGTAAAGTCT
+
44:<8A=BA@BB;;;;=<ABBCCCBA;9955905:?@8??;;5:;<<<BC?BB<;9?C?BBDD@B?ACBA@BCEC@BACCC0AA-0..::/.--/:6::<9<=6:>>?>@<ABB@BBAA?ACGAE@CCCCBB;;9;BBB=@ACCBCCBBFCCDDBBB?BBBBHFAG@BBABACCCC@CCBBB8@<@;@@BCB2BA@@@9@@A@@@B@@@=A@A@,@@@@A=A>BD9;;FGCBB@C@DCCICC@CDCC=B;;;BCCCGCBBB@@<@;;7<@AC;;7;>AABB=BBBA
@ATNG8:04795:05999
ATGGTAGCACACGAGATCTCATCGTACTCATTGTTTCGGAAGAGACAGGTACGTTAATAGTTAATAGCGTACTTCTTTTTCTTGCTTTCGTGGTATTCTTGCTAGTTACACTAGCCATCCTTACTGCGCTTCGATTGTGTGCGTACTGCTGCAATATTGTTAACGTGAGTCTTGTAAAACCTTTCTTTTTACGTTTACTCTTCGTGTTTAAAAATCTGAATTCTTCTAGAGTTCCTGATCTTCTGGCGCTCTGTCACGTCTGCTACCATCGAGGTTGTAAAGTCT
+
444.4488:;?9945599556;;<@@>?;9:;@>959@5949>=??:;8;;96B@D>AABC;D?CCCCCC;668<<>??0A@=A==>8>G>C996B:@C:9955883:::9;;99489:5:288;3338749337489:;;:?:99;=;8//95////58(/)257888:99.229::.:,55(5////'/5:88(/.5..(.35555-5?>>.?;:8717:<=9>CB>>>B<?<>>>@@E>=<806-----666:<EDB@@@>:939658//(/3888;1;=<8
@ATNG8:04797:05988
GATGGTAGGCGACATACATACGCGCCAGAAGATCAGGAACTCTAGAGGAATTCAGATTTTTAACACGAGAGTAAACGTAAAAAGAAGGTTTTACAAGACTCACGTTTAACAATATTGCAGCAGTACGCACACAATCGAAGCGCAGTAAGGATGGCTAGTGTAACTAGCAAGAATACCACGAAAAGCAGAAAAAAGAAGTACGCTATTAACTATTAACGTACCTGTCTCTTCCGAAACGAATGAGTACTGAGAGTACGATATGTCTACCATCGAGGTTGTAAAGTCT
+
45493:::5::;55555<9;;;;;;:===:><AAA<6;6;<======8=25058;45555$95:5966<;>;?A<@CCC@@@+>B@C:CCB9CCC@C@B@@::544)439;6<<<5:55444=9:;<<<<6667;;AC;?999AA@@?C:99A9:;CCDCCC@CBBA<<7;B4:??8<<9788-999777777$8;137389;899/313<;>6@9<5::929;;9=44.4.4880844.48989:;8:9:::454:>:;33333371;73337,3,3333(2522
@ATNG8:04753:06028
GATGGTAGTATCTGCAACTCTGTCCAGAAGATCAGGAACTCTAAGAAGAATTCAAGATTTTTTAACATCGAGAGTAAACGATAAAAAAGAAAGGGTTTTTACAAAGACTCACGTTTAACAATATTGCAGCAGTACGCACACAATCGAAGCGCAGTAAGGATGGCTAGTGTAACTAGCAAGAATACCACGAAAGCAAGAAAAAGAAGTACGCTATTAACTATTAACGTACCTGTCTCTTCCGAAACGAATGAGTACTACTCTCAGAGACACACTACCATCGAGGTTGTAAAGTCT
+
::BC:BCCA@B@0//:6/0/;:<=9;??:>C>9:626./;://)/74:8060--(-------#-367//6::::998//////;;::$///(//(3:::'3333(3833378333(3,336;<=7:::<>@@DBCBCBBBCC@CDCC@CBBBCCCB?B?BCB?BCBCBBAB>ACBBBB>BB?BBB?BBCCC;@??;?AACC3BB@AAABCBBBC??;?@BD<@<@@C;;6;?;;;@@?A?BBG>BBB@BBBBBBBBCCCCCCCEAAABCCCCCBB?B>>>@A<@<@@@@9BA99
@ATNG8:04758:06035
GATGGTAGATACTCGCTGATACACCCAGAAGATCAGGAACTCTAGAAGAATTCAGATTTTTAACACGAGAGTAAACGTAAAAAGAAGGTTTTACAAGACTCACGTTAACAATATTGCAGCAGTACGCACACAATCGAAGCGCAGTAAGGATGGCTAGTGTAACTAGCAAGAATACCACGAAAGCAAGAAAAAAGAAGTACGCTATTAACTATTAACGTACCTGTCTCTTCCGAAACGAATGAGTACATAGATATACGTATAGCTACCATCGAGGTTGTAAAGTCTT
+
//;<7<;@GCDCCCCBAAACCCCCC>CCC@CBBB997;?BABCBBC@CD?C=??BBBCCC3C?BBCBBBBBBBB=A@<<<<<,00+0:>@@0@ACACGCCBCC@@4;8;B@CGD@CCBBCCDCCBBBCCCCC?AB::6;BAA@A::6;?CBB?BBFCCCBB?AAB?A@?BB=AB@=AA??>6<;;58999::%:>;>97:CBB?@7:88>BE;C<??B;<7;A;;;@@<@8::A=DAB@CBBBCBBBBBBBABBCCBB@AAA=>>B<???@@@6;5;;;;1;>>>=
@ATNG8:04762:06047
GATGGTAGAGTATCATGTGTATCTCCAGAAGATCAGGAACTCTAGAAGAATTCAGATTTTTAACACGAGAGTAAACGTAAAAAGAAGGTTTTACAAGACTCACGTTAACAATATTGCAGCAGTACGCACACAATCGAAGCGCAGTAAGGATGGCTAGTGTAACTAGCAAGAATACCACGAAAGCAAGAAAAAAGAAGTACGCTATTAACTATTAACGTACCTGTCTCTTCCGAAACGAATGAGTACTACTCTCAGAGACACACTACCATCGAGGTTGTAAAGTCT
+
//8:7<;@CCCCCGF;;;CGGBCBB>B@@=@BBB;:9:?BCBBBBB?BE?@?@CC@@@@@1@?BBCBCCCCAAA:@AAAA@@,@B?C@CHF<CBB@BCCCCCC@@>A@CD@BBB?BBBBBBBBDDBCCCCCC@CCCD@BBBCBBBB@C@D@@>@CCBCBCC@BCBCAC?BB@BBB788B@?9?==9898999%9@<?>=?CBBBB=@=>ABB>B??@CAA=ABBBBBDGH@CCD?DCC@CBBCBBCBBCAABBBC@@ACBCBBBBD@BBBAAA<@<@?::0@AAA
@ATNG8:04765:06028
GATGGTAGTATAGAGCTCTACATAGTACTCATTCGTTTCGGAAGAGACGGGTACGTTAATAGTTAATAGCGTACTTCTTTTTCTTGCTTTCGTGGTATTCTTGCTAGTTACACTAGCCATCCTTACTGCGCTTCGATTGTGTGCGTACTGCTGCAATATTGTTAACTTGAGTCTTGTAAAACCTTCTTTTTACGTTTACTCTCGTGTTAAAAATCTGAATTCTTCTAGAGTTCCTGATCTTCTGGTGTCGTCTATCATGTACACCATCGAGGTTGTTAAAGTCT
+
778;<:9<<<<=<:;;;;;=>;;;<<656=;;5:54:/44.4.4:444:<49:;::7;9==>>:@9<<==>><99:=<<=<+//4779:3;;==8<56.5<45:6===8===?>B==9<<<:>8<ABBB;A;24433.7??>?@>:97>??;>><:<8=699.3,390;;<@BA<</000&0)0)/////$//;;<5;<;;===>>>.4444$4449;<?@CC:;:A@???=?=8779>?=?@A>377;87333=855222222/558::;59..-(--'-5--
@ATNG8:04776:06048
GATGGTAGATACTCGCTGATACACCCAGAAGATCAGGAACTCTAGAAGAATTCAGATTTTTAACACGAGAGTAAACGTAAAAAGAAGGTTTTACAAGACTCACGTTAACAATATTGCAGCAGTACGCACACAATCGAAGCGCAGTAAGGATGGCTAGTGTAACTAGCAAGAATACCACGAAAGCAAGAAAAAGAAGTACGCTATTAACTATTAACGTACCTGTCTCTTCCGAAACGAATGAGTACATAGATATACGTATAGCTACCATCGAGGTTGTAAAGTCT
+
@@CJADBCBA;;>;<@CCDECBBBC>CCC@BBCC;;;;@CCB@@@B>AA?A>ACBBBCCC3C@@>?@@B?:99D>AABBCCC5BC@B:CCC<CCC?ABBCBCB;;7:?@@?C@@>?B@?BAAABBEAAACBB@DCCC?BBCBCAAAAE@BBB@CCCAA@CC@CCCDBB?BB?BEA?AAACF>B??<?GFFF1?>>AA@AA???B=B8<;>?:?:==CBA?AA;;;BB@E@CBB<AAEADAAACABABCCCACCBBB=>>>>>>>A<@;;;AA7;7;>>>4>;;;
@ATNG8:04782:06050
GATGGTAGTGATACAGATCAGACACCAGAAGAATCAGGAACTCTAGAAGAATTCAGATTTTTAACACGAGAGTAAACGTAAAAAGAAGGTTTTACAAGACTCACGTTAACAATATTGCAGCAGTACGCACACAATCGAAGCGCAGTAAGGATGGCTAGTGTAACTAGCAAGAATACCACGAAAGCAAGAAAAAGAAGTACGCTATTAACTATTAACGTACCTGTCTCTTCCGAAACGAATGAGTACTATGTAGAGCTCTATACTAATCGAGGTTGTAAAGTCT
+
89:<@B@BCBCCCDBCCC=B=B??A<=BB?=<.5595058>>>BB@A?AB?B<A??>>FC?+=88<AAA?=?997(3<;9444$44.549::+<?;<;CECBB@CC?C?BC?BBD>ABBCBABBCB;:9CDBC@BBBDAFCAA@@@C<@;@00,0@@<>=@B@CBBBCC@BB????;??@@A299949BCCD3BA?B@AACBB??<?<?A>><@<>9@>>:9:99:?@>A>ABB=BBB?BBBBBBBBCBBBB@???AA===:88>;?;<;9291777</777<
@ATNG8:04785:06055
GATGGTAGTGTCATATGAGAGTGTGTACTCATTCGTTTCGGAAGAGACAGGTACGTTAATAGTTAATAGCGTACTTCTTTTTCTTGCTTTCGTGGTATTCTTGCTAGTTACACTAGCCATCCTTACTGCGCTTCGATTGTGTGCGTACTGCTGCAATATTGTTAACGTGAGTCTTGTAAAACCTTCTTTTTACGTTTACTCTCGTGTTAAAAATCTGAATTCTTCTAGAGTTCCTGATCTTCTGGAGATACACATGATACTCTACCATCGAGGTTGTAAAGTCT
+
0/8:4::<>@?;:<<=AABCCCBCC;;9@A@@;??BA;?;:@;==>===><@@>>A:C;CABC>B>ABBBBBBA@<@AAAA0AA>@>CC>CCCC?B=B?BC@;;;CCF@BCDECCAB@BCGAF@CCCCCBBB?CCEDAAABCDICCCCCCCBBCC@CCB>BD@D@CBBBCBBCC@B;;;;6;@D@CCCDG5@A@@A7;;DDCDGABB?BCDC3BAAAC@GACB@BCCCDCC?B>A@@C@@=@BC?DCCCCGCCBDCCCBBBEEBB?AAA@BB=@;@:992;BAB
@ATNG8:04794:06017
GATGGTAGCTCGCTGATGATATCTCCAGGAGATCAGGAACTCTAGAAGAATTCAGATTTTTAACACGAGAGTAAACGTAAAAAGAAGGTTTTACAAGACTCACGTTAACAATATTGCAGCAGTACGCACACAATCGAAGCGCAGTAAGGATGGCTAGTGTAACTAGCAAGAATACCACGAAAGCAAGAAAAAAGAAGTACGCTATTAACTATTAACGTACCTGTCTCTTCCGAAACGAATGAGTACGAGAGAGCACACGTGTCTACCATCGAGGTTGTAAAGTCT
+
==>?<@<<AC>@CCAA@BBCDCCCD@BB?BBBBD;;:;?BBBBBBC@CC?B@BBC????>.??BBCBCDCCBBB;??;;;;;*;?<>=@CC;BCB@BCCCBCCBB>B@BC@BBB?BCCCC;=;ICAAABB@@>ADCC?CCCBBBBB@CAHAA?AFCBBBCB?BBBC??;??:?A@6?<::>8;;;57899::%:?;9979CC??@7:77;AC.868BDBC?CCCAC?B?D?BBB=B?@=@BABBBAAABBBBBBBBCBCCCB??@B?BA>>>B:=9==?>9>@@@
@ATNG8:04750:06060
GATGGTAGTGATACAGATCAGACACCAGAAGATCAGGAACTCTAGAAGAATTCAGATTTTTAACACGTGAGTAAACGTAAAAAGAAGGTTTTACAAGACTCACGTTAACAATATTGCAGCAGTACGCACACAATCGAAGCGCAGTAAGGATGGCTAGTGTAACTAGCAAGAATACCACGAAAGCAAGAAAAAGAAGTACGCTATTAACTATTAACGTACCTGTCTCTTCCGAAACGAATGAGTACCTCTCAGACGCTCGTCCTACCATCGAGGTTTAAAGTCT
+
CFCC@CBBCCCCCCBCBDDCGDEAA<ABB>BCCCBB@B@CCCCCAA?BC?B?ABBBCCCC2D?BCBAACCCA@@:@>:;;;;*;B=B?CCC;CCC@CCCCDCC@@<@?BB@BCC@BBBBBBCDCCCCBCCCD@CCCC?ABBBBBBB>B?B?@>@BBBCCCC?BBBBBB@BF?AAA<??BBA=A??<>BDED3BB?B999CCABA=A:?@@@<@<@?BBB?ACBBBCD?B?BDC=BBB?ACCCCCC?AAABBBB@A@BB@@@<A@?<????>=4::/:9/::;=
@ATNG8:04764:06078
GATGGTAGTACATGATAGACGACACCAGAAGATCAGGAAACTCATAGAAGAATTACATAGATTTTTTGACACGAGAGTAAAACGTAAAAAAGAAGGTTTTTACAAGACTCACGTTAACAATATTGCAGCAGTACGCACACAATCGAAAGCGCAGTAAGGATGGCTAGTGTAACTAGCAAGAATACCACGAAAGCAAGAAAAAAGAAGTACGCTATTAACTATTAACGTACCTGTCTCTTCCGAAACGAATGAGTACAGAGAGTACGATATGTCTACCATCGAGGTTGTAAAGTCT
+
//77278::555<<<<=<554?>95.555.55559>499)555549973//)-(------//7777$77/44444843333&33333333#3:6;-3433$37718888;<;;;6958;6<//*/:;8?>BBBBBBBCC;:3:>99:*8>=773::6<9==B>BB???;7703?>9:A??@999C=AAB@A9><<7888888%8;:7:8?>>AAA:;77::=,2,28555./7/////7?9<?A8>:>:99:=@AABBDC@?@AAACCBAAAA@??:?AA@BB@D>AACC>C??;
@ATNG8:04768:06069
ATGGTAGAGAGACTGTAGCGCACCAGAAGATCAGGAATCTCTAAGAAGAATTCAGATTTTTAACACGAGAGTAAACGTAAAAAGAATGGTTTTTACAAGACTCACGTTTAACAATATTGCAGCAGTACGCACACAATCGAAGCGCAGTAAGGATGGCTAGTGTAACTAGCAAGAATACCACGAAAGCAAGAAAAAAAGAAGTTACTCTTAATTAACTATTAACGTACCTTGATCTCTTCCAGAAATCGAATGAGTTACGATGAGAGAGCTCTCTCTACCATGAGGTTGTAAAGTCT
+
4555<:>;;6@@DBCBCCB;;;B;A:949:::::5;,/-----(/:6:::<6666<<EDE3D858:::999333(3344888'8<.44.4444$47727:///:<;;<4<8<;8<5515;>45554<<555<55516@BB8;;;::=59.08<0/)/<77@=:=5998<9:27;6<77179<89.733,3333333"/9388*/-755(/(/49067786=4888:;6;67=?:::;59)//88(//89388833,375522256555667@<=9<//)/6322-2(..77-3366
@ATNG8:04774:06091
GATGGTAGGCGACATACATACGCGCCAGAAGATCAGGAACTCATAGAAGAATTCAGATTTTTAACACGAGAGTAAACGTAAAAAGAAGGTTTTACAAGACTCACGTTAACAATATTGCAGCAGTACGCACACAATCGAAGCGCAGTAAGGATGGCTAGTGTAACCAGCAAGAATACCACGAAAGCAAGAAAAAAGAAGTACGCTATTAACTATTAACGTACCTGTCTCTTCCGAAACGAATGAGTACTAGCGTCTCACTCTCGCCTACCATCGAGGTTGTAAAAGTCT
+
4444.44:5494:455:<66666??:>=A8<?>>=<27279///;773-/)/)///99999'95555>>======5<<==AAA+==?A<A>>2=@@>AC???>?@@<@?BB?ABB?D:99;;AAAA:96<@@<:0000*/96669:95?9???>>>>=988?8;5;>;<48=7=B=8B?<>>:7;>8737333#39397=<:::==25549;9(/(/669738-///883869:;5:;<78879;;=///86///88/..986:4833.33...7.3.35555)5555
@ATNG8:04775:06074
GATGTAGCACACGAGATCTCATCGTACTCATTCGTTTCGGAAGAGACAGGTACGTTAATAGTTAATAGCGTACTTCTTTTTCTTGCTTTCGTGGTATTCTTGCTAGTTACACTAGCCATCCTTACTGCGCTTCGATTGTGTGCGTACTGCTGCAATATTGTTAACGTGAGTCTTGTAAAACCTTCTTTTTACGTTTACTCTCGTGTTTAAAAATCTGAATTCTTCTAGAGTTCCTGATCTTCTGGTGAGATATGCATGATGCTACCATCGAGGTTGTAAAGTCT
+
-----689??C@A<>=BB@>>>>>====;;;8?@@A;@@=@8><@>CCB@B@:9:5:5:<<@;?9<<<<<=:98633333$3328333(3:;;055;7;A>B@A>?@>A988BCBC?BBB?B@AAA@?<894;A8818@@<<;A;;;ABC@@??:;::9::5;5::;AAA?@?:=9:;;.;*/)/699:,::=@@/87:8998:555)/>;>,;///8486?>:7;<<88<5>288?<<=:==?;;;;>?===AA@>>>@A?9::9:/--9906+--9:+//=<
@ATNG8:04780:06081
GATGGTAGTGTCAGTGCGCGTCGTCCAGAAGATCAGGAACTCTAGAAGAATTCAGATTTTTAACACGAGAGTAAACGTAAAAAGAAGGTTTTACAAGACTCACGTTAACAATATTGCAGCAGTACGCACACAATCGAAGCGCAGTAAGGATGGCTAGTGTAACTAGCAAGAATACCACGAAAGCAAGAAAAAGAAGTACGCTATTAACTATTAACGTACCTGTCTCTTCCGAAACGAATGAGTACGAGAGAGCACACGTGTCTACCATCGAGGTTAAAGTCT
+
99A?:B<BABBDCCDDCBCCCCCCC@CCC@CCBBBB?B@BBDCBCB?BCAD@BBBBBBBB3B?BBCCCA?A::9/9=?@?@A0@A=?5;::*:BA?CCABBCDCE@C@BB>BBB>BBBBBBCCDDDCCCBBB@BBBD>AACB@@?B>A<A::7:A@@@BAA@DAAABB@CB?AAC>ABFED?BAA>@AAAB2@@?A?>>DAA>=9=<@@@@8;8;ACBB?B@???BD?C@BCD<@?C@AABB???BAAABAAACBBBBBBBB>>>;?>>>==:=<@A:A@>>
@ATNG8:04780:06105
GATGGTAGGCACTGCGCACACATCCCAGAAGATCAGGAACTCTAGAAGAATTCAGATTTTTAACACGAGAGTAAACGTAAAAAGAAGGTTTTACAAGACTCACGTTAACAATATTGCAGCAGTACGCACACAATCGAAGCGCAGTAAGGATGGCTAGTGTAACTAGCAAGAATACCACGAAAGCAAGAAAAAGAAGTACGCTATTAACTATTAACGTACCTGTCTCTTCCGAAACGAATGAGTACTGTATCTATGTGTGCGCTACCATCGAGGTTGTAAAGTCT
+
59;=8<<>:>>>>?;;;=666>>@?7?=B?B=@@96169<;<<;;;7<:2909>>@=>C>+>:@<<=;;;>==;(3355555$5:49.555'5::.6655=9/..(.(--(-8818;==AA?DCBBBCBBBC?BCBC?A?999B>=9??C@A>@CBBBBBB@AAACBA?BB;>>=488:>>6;;;877889.8>9?88222868(/(.333.3.37<98499455=B>B7=BB6=B=8<ABBBBBBB@@AACBBBA>>>9665<948887774945557.;;;8
@ATNG8:04786:06105
GATGGTAGTGCGTGAGAGAGAGACCCAGAAGATCAGGAACTCTAGAAGAATTCAGATTTTTAACACGAGAGTAAACGTAAAAAGAAGGTTTTACAAGACTCACGTTAACAATATTGCAGCAGTACGCACACAATCGAAGCGCAGTAAGGATGGCTAGTGTAACTAGCAAGAATACCACGAAAGCAAGAAAAAGAAGTACGCTATTAACTATTAACGTACCTGTCTCTTCCGAAACGAATGAGTACGAGAGAGCACACGTGTCTACCATCGAGGTTGTAAAGTCT
+
CCBB?BCDCBBB@@ACCFDGCC9999<CDACCDFBB@B@DBBBCBB?BC?B?@?@99:::)95@?BBBBBBBBA9>>;;;;;*;?>?5:9909BA?BCCDCGDCC@D@@@?@CC@BBBBBBCCCCCCCCCBB?CCCC?AAA@BBBB>CADBB?CBACCCBB?BABBGD@BB?CBB?BBBBB=A?@;=====,=A?@ABBBDA==:=8=<:;3;5:<AAB?A@@@@AA=A>ACB>BCD?AAABBCBBBBBBBBBBBBBBBBCAAAB?C>>>AA=A<A;::3;>>>
@ATNG8:04788:06084
GATGGTAGTATCTGTCTACGAGAGCCAGAAGATCAGGAACTCTAGACGAATTCAGATTTTTAACACGAGAGTAAACGTAATAAGAAGGTTTTACAAGACTCACGTTAACAATATTGCAGCAGTACGCACACAATCGAAGCGCAGTAAGGATGGCTAGTGTAACTAGCAAGAATACCACGAAAGCAAGAAAAAGAAGTACGCTATTAACTATTAACGTACCTGTCTCTTCCGAAACGAATGAGTACGAGAGAGCACACGTGTCTACCATCGATCTTGGTAAGTCT
+
=9000;BA>;66BBCDCDBCCCCCCABBBACAAAAB<@7::??A???<@?B<?BB::9:9'96?745;:98999178:<7;;9<<3=2994&4<=:?<<=@CEAA=@>@B?BBC@BCCDCCCCCCBCCGDBA?CBBD@BBAA@ABB@CAIDC@CBCCBAA@?A@@?A?9=;687313;<==6>?;>BCCCC1BB;=<@888::?;?6;9=6/5/569995:5555;;8=:=@@8==D9<@AAAAABBABB????@BCCAA99:AA>ABCA??9:4:?AA?CBBB
@ATNG8:04795:06062
GATGGTAGATATTTGCACGCTCTACCAGAAGATCAGGAACTCTAGAAGAATTCAGATTTTTAACACGAGAGTAAACGTAAAAAGAAGGTTTTACAAGACTCACGTTAACAATATTGCAGCAGTACGCACACAATCGAAGCGCAGTAAGGATGGCTAGTGTAACTAGCAAGAATACCACGAAAGCAAGAAAAAAGAAGTACGCTATTAACTATTAACGTACCTGTCTCTTCCGAAACGAATGAGTACGTGTGACGTACGTGAGCTACCATCGAGGTTGTAAAGTCT
+
?<<B@BDBBBA<A<@;>?>B@<<@@;DCC>A@DBBC@DBCCGBBCB>BA>A>@@AAAAAA2A>?@CCCC@@A@@9000::::+;?<D@DDD;BBC@CCCCCCCBB@B@BB@BBC?BBBBCBBCCBBBECCDC@CBCC@CCCCCCCC?C@CBB@BCCCCCCD?BAAAA@??>;?@?:?===?8<;;58999::%:;97>:@BBB>>=><88:B6B:?>B;;6;ABBAAA@B?BBB<AAC?BBCBBBCC???BBCCCCCBBBBBBBDC?AABBCC9?9<999,9???
@ATNG8:04750:06152
GATGGTAGATATATGCACGCTCTACCAGAAGATCAGGAACTCTAGAAGAATTCAGATTTTTAACACGAGAGTAAACGTAAAAAGAAGGTTTTACAAGACTCACGTTAACAATATTGCAGCAGTACGCACACAATCGTAGCGCAGTAAGGATGGCTAGTGTAACTGCAAGAATACCACGAAAGCAAGAAAAAAGAAGTTACGCTATTAACTATTAACGTACCTGTCTCTTCCGAAACGAATGAGTACTGTATCTATGTGTGCGCTACCATCGAGGTTGTAAAGTCT
+
@BCC?CABCCCCCCDCCBBCCCCCC@BBB@CBBB@@=@@@@ABBCC@CC?B?A@@=<<<<,=8?A@BBBBCCCC>BBBBBBB2AB>A5@@@7@BCADCFEGFCBA=@@BB>ABB>BBB@@@BBCC::9GCEC@CCBCCCCCDDCCC@B?DBB?AEDBBBBC788A9929929943:==<;3844.//////#061/0)069:=:??B7B=B=>B??AC@@;@B@@@AB>A>ACE?CBB?AAABBBBBBBBBBB>?>BBAAACC???@CCACCB;>6<:66.;000
@ATNG8:04754:06130
GATGGTAGGAGACACGTCGCACACGTACTCATTCGTTTCGGAAGAGACAGGTACGTTAATAGTTAATAGCGTACTTCCTTTTCTTGCTTTCGTGGTATTCTTGCTAGTTACACTAGCCATCCTTACTGCGCTTCGATTGTGTGCGTACTGCTGCAATATTGTTAACGTGAGTCTTGTAAAACCTTCTTTTTACTTTTACTCTCGTGTTAAAAATCTGAATTCTTCTATAGTTCCTGATCTTCTGGTGTCTGATCTGTATCACTAATCGAGGTTGTATAGTCT
+
B>>C@CCC?CCFCCC@AA@@A@?@??B@=BCD@BDCJ?CG@C@CCCDCCB@ECBCB>B?BBDB?B<>;;;<<<=C?D<??>.??7?BBB;AACC?B@?<?D=:99A:939?AAABCD=>>C?B?B:::::;;8==7747777778889<<<;5554976257)/)/8</55;;:8:::88+84=5>9@@@,<=9=;,--3---676:4:989)5;<?C6;39<5A?????A7;7;8::AA<;:::=;;:;:::?:;:@@>>>;;5;>>>>7:7:??===>>>
@ATNG8:04757:06143
GATGGTAGAGTATCATGTGTATCTCCAGAAGATAGGAACTCTAGAAGAATTCAGATTTTTAACACGAGAGTAAACGTAAAAAGAAGGTTTTACAAGACTCACGTTAACAATATTGCAGCAGTACGCACACAATCGAAGCGCAGTAAGGATGGCTAGTGTAACTAGCAAGAATACCACGAAAGCAAGAAAAAGAAGTACGCTATTAACTATTAACGTACCTGTCTCTTCCGAAACGAATGAGTACGTGTGACGTACGTGAGCTACCATGAGGTTGTAAAAGTCT
+
44493::;C?B====<=<:77////)/55.444;<5:75449;4405=8<5:9:55555$549566>>>BA@@6>>59:::(;A===@CC0A??5:>:=455::5:8B?;?>>99=??ABBD;;:BA;;;@=AA;;5:949@>??<A?@AA@=BA>B@AA7:88???<@A>@A;,7////)0/0)/>>>>0:75:::888<;;7:3779>5>;@@C9989B969>B=A=@@B;@:978B@CCC@@000<:==@889CCC>?@<:6>=777,3,33337&7333
@ATNG8:04757:06153
GATGGTAGGAGACACGTCGCACACGTACTCATTCGTTTCGGAAGAGACAGGTACGTTAATAGTTAATAGCGTACTTCTTTTTCTTGCTTTCGTGGTATTCTTGCTAGTTACACTAGCCATCCTTACTGCGCTTCGATTGTGTGCGTACTGCTGCAATATTGTTAACGTGAGTCTTGTAAAACCTTCTTTTTACGTTTACTCTCGTGTTAAAAATCTGAATTCTTCTAGAGTTCCTGATCTTCTGGTATACACACTCGCTCGCTACCATCGAGGTTGTAAAGTCT
+
55<>:>=B?BBBCIDCCBBBAAAB=@@@<<9:4;CCC=CI@B@BDCCCCB@BBCCG?B@BBBD?B@BCECCD===8=====+==8::<<5:BCB@BBC?AB>???BBB<?@ABEDBB?ABB?C?CAA@@====BBBA;>>A@>>>A@???C;;;;8=>?:>?:>:=??@===>>;>??@A5@<A;@@DDC.>>>>>9>@@@AAA@::3;=>=/<??=>:=<AA7;;BD>?>=B=B>====:==D<@@;;;;;>===@>>>>====::;:=<;6<8<<=A9==::
@ATNG8:04767:06111
GATGGTAGATACTCGCTGATACACCCAGAAGATCAGGAACTCTAGAAGAATTCAGATTTTTAACACGAGAGTAAACGTAAAAAGAAGGTTTTACAAGACTCACGTTAACAATATTGCAGCAGTACGCACACAATCGAAGCGCAGTATGGATGGCTAGTGTAACTAGCAAGATTACCACGAAAGCAAGAAAAAAGAAGTACGCTATTAACTATTAACGTACCTGTCTCTTCCAAACGAATGAGTACTATAGACTATCTGAGACTACCATCGAGGTTGTAAAGTCT
+
BCCB@CCBBCLEC@A@BDCCCDDDD=CCC@BAAB@@=@@@@@@@@B=??=@<???@@CBB3B?BBBCCCBA@@@8??@BBBB2;:552999&9@B=BFCABBDDC@C@CC@BBB@CCCCBCCCCBCCCC@?@?BBBB@BCCBBBBAAA?BBB?BBBBAB??<?CDBBB?BBA?BA388888*5891;=?>?@)?A<>858??@?969688<<+/-/@AAA=DC@@?AA=A=@@;@??=?BBB?????BBBDFAAAABAAAAAABB@BBBBBA=@<@;=>8;?;=
@ATNG8:04773:06131
GATGGTTGCTCTGCTCTGACTCTCGTACTCATTCGTTTCGGAATGAGACAGGTACGTTAAATAGTTAAATAGTCGTACTTCTTTTTCTTGCTTTCGTGGTATTCTTGCTAGTTACACTAGCCATCCTTACTGCGCTTCGATTGTGTGCGTACTGCTGCAATATTGTTAACGTGAAGTCTTGTAAAACCTTCTTTTTACGTTTACTCTCGTGTTAAAAATCTGAATTCTTCTAGAGTTCCTGATCTTCTGGGCAGACTCTCCCACGCCTACCACTCGAGGTT
+
:://)4.44<;:>>54599;<@<;;9:9954439::;2::.4.4455:::<8<@;@@29:)9;;?299)5:555:::<=9=?@@@+=C?BBBB=B;<69=;96;:.599>=96;@A@@A>>6;:A=B?CBBB@@@B@996A<ACCBBBBAAA@><=@00-0@@:==;?=@?>00,/7774;5599*97A9>>>>>,==A@@:@@BBCBBB@@4;;;;*;@?@@;?;>B?BBBBCCC@D@C@@ACB?BCCC=CCCAAACA@@;;;;@=@00,00..--5(0)
@ATNG8:04776:06132
GATGGTAGTCTCAGATAGTCTATAGTACTCATTGTTTCGGAAGAGACAGGTACGTTAATAGTTAATAGCGTACTTCTTTTTCTTGCTTTCGTGGTATTCTTGCTAGTTACACTAGCCATCCTTACTGCGCTTCGATTGTGTGCGTACTGCTGCAATATTGTTAACGTGAGTCTTGTAAAACCTTCTTTTTACGTTTACTCTCGTGTTAAAAAATCTGAATTCTTCTAGAGTTCCTGATCTTCTGGGTGTATCAGCGAGTATCTACCATCGAGGTTGTAAAGTCT
+
ABCD@CCDCCDB@A@C@?ABBADCIICCCCCC@BAB?BB?B?BBCCCHC?BBCCE@C?AABB?B?CBBC@?A?@=?C>=C+BA=@??=1;>??=BBB?BB?ABABBB?BCCCCCBB>BBA<?<?>><<=::7:???<AAAAA@=:::??>>>?A7;;;=BB<>:>@BB@@@AA<?>>>>2><@9;;;;;+:>=>?7<;??@@;;;=9=ACCA'A?=?>=C;=>9??@AA<>;>8?????@=A@@@9@AAAAA???A?>=AAAA@@;?>==?@:=:>BAB:B@@?
@ATNG8:04749:06168
GATGGTAGTATATCGCGTCGCTATCCAGAAGATCAGGAACTCTAGAAGAATTCAGATTTTTAACACGAGAGTAAACGTAAAAAGAAGGTTTTACAAGACTCACGTTAACAATATTGCAGCAGTACGCACACAATCGAAGCGCAGTAAGGATGGCTAGTGTAACTAGCAAGAATACCACGAAAGCAAGAAAAAGAAGTACGCTATTAACTATTAACGTACCTGTCTCTTCCGAAACGAATGAGTACGAGAGAGCACACGTGTCATCGAGGTTGTAAAGTCT
+
CBBC@BCBBBBABDCCCDCBBBDDD?BBB?CCCC;;;;@BDCDCCC?BC@C@ECCBBBBB5BADDCBAACCCCD;@?;:::9*:C>A5;;;*9:926BABCCDDC@C@BC?BBB?CABBBCCEDDDBBABCC?CCBB?BBBBABAA>A?B@A?ABBBBBAA?CBBBBB@BB?AAA>?????8>@A?BDDDF2BB@C??;AABBB;>5;;;;5;7<>@;;8;A@@BBB@D@BBB>BDC@??@BBBDBBBBBBBBBBBBBAABBBB??8838;?>?B9;;;>
@ATNG8:04757:06205
GATGGTAGTACTTGATAGACGACACCAGAAGATCAGGAACTCTAGAAGAATTCAGATTTTTAACACGAGAGTAAACGTAAAAAGAAGGTTTTACAAGACTCACGTTAACAATATTGCAGCAGTACGCACACAATCGAAGCGCAGTAAGGATGGCTAGTGTAACTAGCAAGAATACCACGAAAGCAAGAAAAAAGAAGTACGCTATTAACTATTAACGTACCTGTCTCTTCCGAAACGAATGAGTACTGCGTCTCACTCTCGCCTACCATCGAGGTTGTAAAGTCT
+
44:;7;>>>>>@8;6=;;;CBBBBC@BCD@CCBBBB?B=A;;<@:;6:@?>7:=444:::);8=>8;BB?><>>8<>@@@@@,>@4:2;@@3A;;7:C<;;BBBB?B>BB?DBD@BEDDBBCCCBCCBBBBB?BBBC?BCCCCCBB?B?BAB?BBAAAAAA?B@??AA=AA<::9:??AAA9@8949CCCCC)A?=>939?;>>?<?<=;>>.818AB;;6;@?@@AA?B=??>5=;;2<?<@B@@AA@@AA;::BA@AA??;@??<@AAAA?<@=@?@=5;;<<
@ATNG8:04765:06184
GATGGTAGCAGACGTGACAGAGCGCCAGAAGATCAGGAACTCTAGAAGAATTCAGATTTTTAACACGAGAGTAAACGTAAAAAGAAGGTTTTACAAGACTCACGTTAACAATATTGCAGCAGTACGCACACAATCGAAGCGCAGTAAGGATGGCTAGTGTAACTGCAAGAATACCACGAAAGCAAGAAAAAAGAAGTACGCTATTAACTATTAAACGTACCTGTCTCTTCCGAAACGAATGAGTACGATGAGAGAGCTCTCTCTACCATCGAGGTTGTAAAGTCT
+
===A;>@566;;;>>@????>>>CCHFBA?@@@@;;6;=AABBBCD@CB?B?BDDCCCCE2A>????@?=997<6839<<<<+<@8<.655&59549;9@@@<<?29.49.9??249439?9555;=@=B@@;?A?@<@====>?>;B?BAA?AA@@@???<??CCC@BC@BCA?B<AAB<<<>1877798$8757<7;77333,3,3999,33(38::<58:444347?0/0>89//(///68;888======B;;7888<><<<<86266:,2,2666/7:<9
@ATNG8:04766:06204
ATGGTAGTGTCATATGAGAGTGTGTACTCATTCGTTTCGGAAGAGACAGGTACGTTAATAGTTAATAGCGTACTTCTTTTTCTTGCTTTCGTGGTATTCTTGCTAGTTACACTAGCCATCCTTACTGCGCTTCGATTGTGTGCGTACTGCTGCAATATTGTTAACGTGAGTCTTGTAAAACCTTCTTTTTACGTTTACTCTCGTGTTAAAAATCTGAATTCTTCTAGAGTTCCTGATCTTCTGGCTCTCGTAGACAGATACTACCATCGAGGTTGTAAAGTCT
+
5:;7<>CCCCCBCBCCDFCCEIIECBBBCCC?BBCC=BB@C@CBCCCCC@CCCCDADAGDFC@C@FLFCBBCCHACCCDC5BB@BDJF?DCBB?BAA=@D?BBCCCC@CCCCICCBABCD@B@BCCCBAAA?CBBB?BCCBBBCCCCCDCCCBB?BDC@CC?C?CBBBBCBBA>C;:;;.;5;5;@@@@0AABBC>CECCCCDCCCACCCC5CBBCCACACC@CCCCECC?C?CCCCBB?B@@=ABBBBCCBBCCDCEBB@@;:7;AAA@@<@?AAAB=B:::
@ATNG8:04776:06163
GATGGTAGATACTCGCTGATACACCCAGAAGATCAGGAACTCTAGAAGAAATTCAGATTTTTAACACGAGAGTAAACGTAAAAAAGAAGGTTTTACAAGACTCACGTTAACAATATTGCAGCAGTACGCACACAATCGAAGCGCAGTAAGGATGGCTAGTGTAACTAGCAAGAATACCACGAAAGCAAGAAAAAAGAAGTACGCTATTAACTATTAAACGTACCTGTCTCTTCCGAAACGAATGAGTACACACTCTCATATGACACTACCATCGAGGTTGTAAAGTCT
+
////288<?@;====65/:;/////)///)/5/9::)/)/:;8:8;5333(34888:;<<<+<488;:::=====1;>455555#5>8>9;;909994596;===<<8<>BC?AAD@CCCCCFDFABACCBBBD>@@@@<@@@?;:9?:?<@9905::<<;::6:;?>;;6//)///0:8?=?6;9;6777777#7838;8=<:=>;>C:69::+98)7<@@@=A::8??A9>9898*4?>;@BCBBBB@@@CBBBCBB<<AA@@=?>?7<;@?;82717333(3833
@ATNG8:04782:06196
ATGTAGCATCATGCATATCTCACCAGAAGATCAGGAACTCTAGAAGAATTCAGATTTTTAACACGAGAGTAAACGTAAAAAGAAGGTTTTACAAGACTCACGTTAACAGTATTGCAGCAGTACGCACACAATCGAAGCGCAGTAAGGATTGCTAGTGTAACTAGCAAGAATACCACGAAAGCAAGAAAAAGAAGTACGCTATTAACTATTAACGTACCTGTCTCTTCCGAAACGAATGAGTACGATGAGATCTCGTGTGCTACCATCGAGGTTGTAAAGTCT
+
////77:@CBCAA@CGEBDCCDC>969:=@;;;67;9=@?@@@@=AB@BABB@@><;;)<:?>:ACCDB>>=399<;;;;*4B=?8BCB9CAA<AAACCBDAA?A@CEDCCC@CCCBBBBBCCEBB???B@DBBB?BAAABBBC@G??=8>>?=?@AAC?BBBCBB@BB?BB>;@????9>=?<@@@@@/@@<@=>=?>>:9394:==>;?;==A@@=@B@@@DC@C?BBB>DCD@A@@BCCBBBBBBBBBCBBA????;;@@<@@=>=@9=8=;;;3@CBB
@ATNG8:04783:06180
ATGGTAGTGTCATATGAGAGTGTGTACTCATTCGTTTCGGAAGAGACAGGTACGTTAATAGTTAATAGCTTACTTCTTTTTCTTGCTTTCGTGGTATTCTTGCTAGTTACACTAGCTATCCTTACTGCGCTTCGATTGTGTGCGTACTGCTGCAATATTGTTAACGTGAGTCTTGTAAAACCTTCTTTTTACGTTTAACTCTCGTGTTAAAAATCTTGAATTTCTTCTAGAGTTCCTGATACTTCTGGGTCTCTCTCTCACGCACTACCATCGAGGTTGTAAAGTCT
+
---(/777>666>>CCCCCDCDBC;;;CCBB?BBCC<??6:7;AA@@AB=;;6=>:?7<ABB;A>BB@A@7<5B655555$556;:<<5<>>C@CDD@CB:99;;44.44:889;?AAAA?CACBA@>998/7<8<4744<B@BBB>AAA?977/255168395888776::;377999+:18-52:7:*::<=9/625777:;>??:<<<;*;//)//(/.'25.5966955056:99;6771755:47-,,,,,,25666766666179557648---55),,,,
@ATNG8:04789:06182
GATGGTAGCTCACGTACGTCACACGTACTCATTCGTTTCGGAAGAGACAGGTACGTTAATAGTTAATAGCGTACTTCTTTTTCTTGCTTTCGTGGTATTCTTGCTAGTTACACTAGCCATCCTTACTGCGCTTCGATTGTGTGCGTACTGCTGCAATATTGTTAACGTGAGTCTTGTAAAACCTTCTTTTTACGTTTACTCTCGTGTTAAAAATCTGAATTCTTCTAGAGTTCCTGATCTTCTGGTCTACTACACTGTACTCTACCATCGAGGTTGTAAATCT
+
99>>:==A?>>>>>>B:996AACBBBBB;;;B=BCGIGMK?B?ABBBCBC@BBBCC?B?BBBB@D@CFECCBBBB?BDFDD1>?<??<<6ACDD?BAB?ED?@@?CBB?BBBBBBBB?BBD@D@BB>A??;;7;A@@=B@@@@@@A>>>>>>==>:;<;=BB=@=@A???@@BB8;;???2?;?<?AAAA/AA===8=A??>>?=;;5;?>?/?>>=A<@<@A:>>BB>>><?;>>AABB;;;;<BBBA>>;;;==>A@@@@AAB;>;<;>B=E=>>>A8==?
@ATNG8:04792:06191
GATGGTAGGACGAGCGTCTGAGAGGTACTCATTCGTTTCGGAAGAGACAGGTACGTTAATAGTTAATAGCGTACTTCTTTTTCTTGCTTTCGTGGTATTCTTGCTAGTTACACTAGCCATCCTTACTGCGCTTCGATTGTGTGCGTACTGCTGCAATATTGTTAACGTGAGTCTTGTAAAACCTTCTTTTTACGTTTACTCTCGTGTTAAAAATCTGAATTCTTCTAGAGTTCCTGATCTTCTGGATACACTCATGTGCACCTACCATCGAGGTTGTAAAGTCT
+
///<7=>C@CCCCBBBCCCECBDB?;;;A@@@<ACCC<AA7:69BBBBCCACDCBB7;7;@AB?FACCBBB;9;C=;;;;;*9C<ABBF@EBBB>A@A=;;5;;;@AC@CBCBBBBA=@;;7;>BCCCBBBC>A@BB?BCEBBBAA@HEICDBBB@;;<@BC7;6;AAA@@ABB>@::99*99?9?CCBC0@@:99.5599@@@95929595'4=>==@>@BB?B??:9:A?D@CAAAAA?ACC@DCC;;;CBBAB@@@AC?CBB>BBBACB>@??DCH>DDAA
@ATNG8:04757:06210
GATGGTAGACACGTGTGCTCTCTCGTACTCATTCGTTTCGGAAGAGTCAGGTACGTTAATAGTTAATAGCGTACTTCTTTTTCTTTGCTTTCGTGGTATTCTTGCTAGTTACACTAGCCATCCTTACTGCGCTTCGATTGTGTGCGTACTGCTGCAATATTGTTAACGTGAGTCTTGTAAATCCTTCTTTTTACGTTTACTCTCGTGTTAAAAATCTGAATTCTTCTAGAGTTCCTGATCTTTGGGTCTCTCTCTCACGCACTACCATCGAGGTTGTAAAGTCT
+
//:@<BC@BAA>>;@?;?CCAAABCA:96CCC@CCLD>CB@BACCBBBBB?AAA;;88<BABB?C@CCBCC::8;:;;;;;,88809;:A5?@A>+000*/9*//:==A@CCAAAC@@=@@D@B@CCBA><00,0@@@?BDCCDBAABBBBCCGCC@CCE?BB?B@BBCECBBBBACDBC=BB?B8;<BBB0BDBBB9;;AACCA;:;4;:;:*:??:999@DD?:::@?>@6;6;ADBBBE=BB=AABAA???BACABABAABGABDA;::?B<??CC>B:::
@ATNG8:04757:06238
GATGGTAGAGTACAGTGTAGTAGACCAGAAGATCAGGAACTCTAGAAGAATTCAGATTTTTAACACGAGAGTAAACGTAAAAAGAAGGTTTTACAAGACTCACGTTAACAATATTGCAGCAGTACGCACACAATCGAAGCGCAGTAAGGATGGCTAGTGTAACTAGCAAGAATACCACGAAAGCAAGAAAAAGAAGTACGCTATTAACTATTAACGTACCTGTCTCTTCCGAAACGAATGAGTACACACTCTCATATGACACTACCATCGAGGTTGTAAAGTCT
+
99?>;@>BBBCCCBBCCCBCCDCCC?BCDADCCCDD@B?BCBBBBB@CC?C=@???????1??ABBBB@??9::,9>@@>??0>@<?:CCC;EGJBDAABBCC@@?@@DD@CCA>CBFDCCCCCDCDCBBBC?CCCC<@@CBBBBB@C@BCB@BBCDCCBC?BAAADC?CC?BBB999AA@9A??=?CDDD2CC?B?>?CDAAA:?<>>@@7;7;AC@@>@B??@BB?C?CCC=BAA=ACCCBBBBA>>>AAAADAACAABBCBB?BBBAAB=A>AAA@;BA::
@ATNG8:04765:06216
GATGGTAGCTCTGCTCTGACTCTCGTACTCATTCGTTTCGGAAGAGACAGGTACGTTTAAATAGTTAATAGACGTAACTTCTTTTTTGCTTTTGCTTTCGTGGTATTTCTTGCTAGTTACACTAGCCATCCTTACTGCGCTTCGATTGTGTGCGTACTGCTGCAATATTGTTACGTGAGTCTTGTAAAAACCTTCTTTTTCGTTTACTCTTCGTGTTTAAAAAATCTTCGAATTCTTCTAGAGTTACCTGATCTTCTGGATATGAGTGACTCGTGCTACCATCGAGTTGTAAAGTCT
+
//8827:@006<:::4555<555;:9999944.4;;;/556;69;5//774///77:)//)/55:./)/9///9::7<?7;:9999#54444&444;)449949555)5549554996555:94443944.43555555::4554:7;9;6665>;<<<<<:5505>::?@7;:==666;<>7;55555$56;455555$5555)555//)////7;)/////#/88.444.45::-43/5655(--(-6-55;99974//////9:;://////::/4.33886993////(/9//
@ATNG8:04775:06229
GATGGTAGGACGAGCGTCTGAGAGGTACTCATTCGTTTCGGAAGAGACAGGTACGTTAATAGTTAATAGCGTACTTCTTTTTCTTGCTTTCGTGGTATTCTTGCTAGTTACACTAGCCATCCTTACTGCGCTTCGATTGTGTGCGTACTGCTGCAATATTGTTAACGTGAGTCTTGTAAAACCTTCTTTTTACGTTTACTCTCGTGTTAAAAATCTGAATTCTTCTAGAGTTCCTGATCTTCTGGGTGCGCTACAGTCTCTCTACCATCGAGGTTGTAAAGTCT
+
AAFG@CEC?CBBBBBBECBBBBCD@ABBDCBB?BBDD:AA?C@CABBBCC@BBDEDBD=BBCE?A?ADBBBCBBCACCCCC5DB=B;;:6:@@@?CCC@CC?AABCCC@BBCCBCBD@DCC?C@DCBBBBBD?CBBB?CCDCCCBCCCBBBBBBB>BAC?BB@B@BCCBCCBBC?AADFG<G?B?BBCCC2BBAAF?GCCCCCCCAA?@CCC5CCCBCAC@BB@BCCCECD@C@AAADCC@BBCC?CDCCBBBBBCCCBBBBBCCACCCDAA=A<@@AB<B@@@
@ATNG8:04776:06217
ATGGTAGCGCATATCAGCGCAGCCCAGCAAGATCAGGAACGTCATAGAAGAATTACATAGATTTTTTAACACGAGAGTAAACGTAAAAAAGAAGGTTTTTACAAGACTCACGTTAACAATATTGCAGCAGTACGCACACAATCGAAGCGCAGTAAGGATGGCTAGTGTAACTAGCAAGAATACCACGAAAGCAAGAAAAAAGAAGTACGCTATTAACTATTAACGTACCTGTCTCTTCCGAAACGAATGAGTACAGAGAGTACGATATGTCTACCATCGAGGTTGTAAAGTCT
+
;;=:?>C:;6@<=<665==>00/7.5---3---<<:4<5555555:<<8;;58)////////////#/5::<@?9=<==<699337773#3;6;7;;::+99:59:::///::5A8;@;A9999BBECCCBBBBCBBBBC@BBBB?BBCCCBBB?B?C9:7:AAABCEC?BBBBBB@BB?BCC?A??AD8=881//////%/63./..7:9880505667377;BCCB?BCA@A@B?B@BCM?BBA8;;AABBCAAABBBBCBBA@@A>999@@>ABCCAA>A?BBBA<@??;
@ATNG8:04782:06239
GATGGTAGTATCTGCACACTCTGTCCAGAAGATCAGGAACTCTAGAAGAATTCAGATTTTTAACACGAGAGTAAACGTAAAAAGAAGGTTTTACAAGACTCACGTTAACAATATTGCAGCAGTACGCACACAATCGAAGCGCAGTAAGGATGGCTAGTGTAACTAGCAAGAATACCACGAAAGCAAGAAAATGAAGTACGCTATTAACTATTAACGTACCTGTCTCTTCCGAAACGAATGAGTACACATCGTCGTGTCGTGCTACCATCGAGGTTGTAAAGTCT
+
///939889><A9;5=<:56<<>6626>=6;@;:95.5499;555:5:<8<78<837999'9-33899:<=<;;33344444$4<393;99+9=949@9<:BB990579939>?:?@ABCCDHCCCBBB@@A>B;9:@CCCBB::89=8<00*0>><@?CC?AAABAB?BB?B?><>@@?A8;8728=AA9@AA?>>>BAABBB?A6:;::5;<==B;;5;><;=?A??:??>5;00)0:::<=@??@A777A??=>::;;:::?<?777?B?C?ABCC>>><?
@ATNG8:04787:06231
GATGGTAGATACTCGCTGATACACCCAGAAGATCAGGAACTCTAGAAGAATTCAGATTTTTAACATCAGAGAGTAAACGTTAAAAAAGAAGGTTTTACAGACTCACGTTAACAATATTGCAGCAGTACGCACACAATCGAAGCGCAGTAAGGATGGCTAGTGTAACTAGCAAGAATACCACGAAAGCAAGAAAAAGAAGTACGCTATTAACTATTAAACGTACCTTTCTCTTCCGAAACGAATGAGTACACACTCTCATATGACACTACCATCGAGGTTGTAAAGTCT
+
::<=?BA;;;;::;=<:566666<>2<65.599;::9>2665;;<?:<<171/6///:9:'8(--5-//8//3///(///(/::::&;;5;8???188:<:8<<<=8=>?9=;3/./28///BBDCCB@@@000>?=<??668@?:8;@<B>??>7::>>@@@@=?>>=8/+/<6///7<:6990777278888)7=52225555884925576+22'2.///)/:(//::696;;;5<8747///:::;;>;;;=??/0/;////8883:;??==.9.48<=5>===
@ATNG8:04774:06309
GATGGTAGTGCGTGAGAGAGAGACCCAGAAGATCAGTAACTCTAGAAGAATTCAGATTTTTAACACGAGAGTAAACGTAAAAAGAAGGTTTTACAAGACTCACGTTAACAATATTGCAGCAGTACGCACACAATCGAAGCGCAGTAAGGATGGCTAGTGTAACTAGCAAGAATACCACGAAAGCAAGAAAAAAGAAGTACGCTATTAACTATTAACGTACCTGTCTCTTCCGAAACGAATGTGTACACATCGTCGTGTGCTACCATCGAGGTTGTAAAGTCT
+
5<<A;B>@ABBCA;9;@BACCD<;;29@EACCBBD=BB@DCAB@;;5;@:?<?BCEEDDD2C?CCCCDHBBCCB6@@99:9:*;=>@5:9909EBAACBBCBBBB=A=AA>A@A>;;;9:A@ACCA@ACCBC@BLCD@B@@ADEBB?CGCBB@BCBBBCCF@BBBBA@=??=@BD?CC:::59??;99::99%9;97A=BB>EB@>@>::A>0;5;ABBB@DB@@@@@>A?BCD>BBBH@@?AAABADEEDB?A@@AABBCBE@BBAABB?C>AACC<AA??
@ATNG8:04781:06263
GATGGTAGCAGACGTGACAGAGCGCCAGAAGATCAGGAACTCTAGAAGAATTCAGATTTTTAACACGAGAGTAAACGTAAAAAGAAGGTTTTACAAGACTCACGTTAACAATATTGCAGCAGTACGCACACAATCGAAGCGCAGTAAGGATGGCTAGTGTAACTAGCAAGAATACCACGAAAGCAAGAAAAAGAAGTACGCTATTAACTATTAACGTACCTGTCTCTTCCGAAACGAATGAGTACTATGTAGAGCTCTATACTACCATCGAGGTTGTAAAGTCT
+
@@@@<@BBBBCBCCCCABBDCCCCC?AAC@CBBBBB?B?CCCCCBB@BC?B@BBAACDDD2B>AAABBBBBAA@8@?;;;;;*;C?C>CCC=BCHACAABDDD:9;;?CD@DCC?CCCACBBBCCCBBACCD@BBBA<@@@@@ABB>B@CBB?BCCBBBBB?BBBBCB@AA>AAA?BBBAA=@??;?EBCB3CD@AA@=BBE>><>8;;BB<>;>ADBB?BB???AA>B@BCC=CBB?BCCCCCCBABBBBBB@A;;:>??:;;;=CAAA>>;>:?:660;000
@ATNG8:04791:06298
GATGGTAGAGTATGCATGTGTATCTCCAGAAGATCAGGAACTCTAGAAGAATTCAGATTTTTAACACGAGAGTAAACGTAAAAAGAAGGTTTTACAAGACTCACGTTAACAATATTGCAGCAGTACGCACACAATCGAAGCGCAGTAAGGATGGCTAGTGTAACTAGCAAGAATACCACGAAAGCAAGAAAAAGAAGTACGCTATTAACTATTAACGTACCTGTCTCTTCCGAAACGAATGAGTACTGTATCTATGTGTGCGCTACCATCGAGGTTGTAAAGTCT
+
77//)//;::>://////5=666;;@19558595<=<9=9=DBCDBB@BC@E@CBBCCCEE5D?@ACDFCBDCCF9;;BBBBB5BC>C5;;;.;BA?;;;AA@=00+/5>>:>07-8?=>@BCCBBBBBCCCB?B@@@=AABBBCEC?@>@00-0B>>>ABB?BDCBA@=@?9@AB?BBCCC=A::3:>===.<A=ABBAAABCB>A>AC@@=B<>>BBB>AB;;;DD@E?@@A<AAA?A???BDBBBBBAAA:::DDCBBBB?>??AAAB997:=@==B1;:@?
@ATNG8:04795:06292
GATGGTAGCGCGACGAGCGTAGACCCAGAAGATCAGGAACTCTAGAAGAATTCAGATTTTTAACACGAGAGTAAACGTAAAAAGAAGGTTTACAAGACTCACGTTAACAATATTGCAGCAGTACGCACACAATCGAAGCGCAGTAAGGATGGCTAGTGTAACCAGCAAGAATACCACGAAAGCAAAGAAAAAGAAGTACGCTATTAACTATTAACGTACCTGTCTCTTCCGAAACGAATGAGTACGATGAGAGAGCTCTCTCTACCATCGAGGTTGTAAAGTCT
+
@@AB7;9:4/0///::<:CC?CCB?6BAA7;9<<55.48::<;;;:754-46:=A@@BB<+<7::8:8:;;<=<39845555$5<5:.55)5<<5<><<<;544393=9394405>>=@FGC=@@?A??@?:==<<8::988837358@@A;>:<:445>7?9@B;>:83,333,3;::;16///(//;;;'//(/333899<9471///0*/5989:94999=?>>89769;5000*0<:<<@<<?855;;=BBCBB@@?@998;?=<=;;6;/33==3:222
@ATNG8:04750:06341
GATGGTAGTCTCAGATAGTCTATAGTACTCATTCGTTTCGGAAGAGACAGGTACGTTAATAGTTAATAGCGTACTTCTTTTTCTTGCTTTCGTGGTATTCTTGCTAGTTACACTAGCCATCCTTACTGCGCTTCGATTGTGTGCGTACTGCTGCAATATTGTTAACGTGAGTCTTGTAAAACCTTCTTTTTACGTTTACTCTCGTGTTAAAAATCTGAATTCTTCTAGAGTTCCTGATCTTCTGAGATACACATGATACTCTACCATCGAGGTTGTAAAGTCT
+
<=>;=ABCCBCCCCDCCCAABCDBCBCCFDCC;;;BC>BB?BABBAAIDD@BCCCC?B=ABBB@B>ABBBBBCCD?BADDE3BB:;;BA<ACCDAG;;9;B=@@@BBC@CCDDCDDB?BAA>A=BCAAABBB<@@BC@CCGCDBBCCBCCD@@@D@B@@<@B>A>AACCBBBCHBFCCCC<HAI@AADDD3CCAAA;BCB;;;B;;;5;;;;*;@AAB@C?DE@BBED;;;>A>@@?ABB=@@CCB=;;CGAACCBCDCCCCCC?CBBBBB?B?BBBF>CB;;
@ATNG8:04751:06326
GATGGTAGCGCATATCAGCGCAGCCCAGAAGATCAGGAACTCTAGAAGAATTCAGATTTTTAACACGAGAGTAAACGTAAAAAGAAGGTTTTACAAGACTCACGTTAACAATATTGCAGCAGTACGCACACAATCGAAGCGCAGTAAGGATGGCTAGTGTAACTAGCAAGAATACCACGAAAGCAAGAAAAAAGAAGTACGCTATTAACTATTAACGTACCTGTCTCTTCCGAAACGAATGAGTACTGCGTCTCACTCTCGCCTACCATCGAGGTTGTAAAGTCT
+
@B@C@B;9:==B@@ACCBEDBBBCE?GCCACDBAAB@BGDDCCCCD?@@?B?A@ABBBBB5BGGBCCCAAABBB;@BAAAAA2AC>C5;;;-;BB@CCCCBBBBB?C@@@?ACC?CCAAABBBCBBBCDBABACCCDAEBCABBBB?DAE::;;CDCBDDD@CBBBCC?BB@BBB?ABEFF?B??9999999%9;98?8?=>BBB?A?==CC7B?B>BCC@CCBBBBB=A?@@@;@CC>??CCCBBBBBABBCCCDBBCCCC?BCC@C@??AA?A?AACC>DBBB
@ATNG8:04760:06313
GATGGTAGTATATCGCGTCGCTATCCAGAAGATCAGGAACTCTAGAAGAATTCAGATTTTTTAACACGAGAGTAAACGTAAAAAGAAGGTTTTACAAGACTCACGTTAACAATATTGCAGCAGTACGCACACAATCGAAGCGCAGTAAGGATGGCTAGTGTAACTAGCAAGAATACCACGAAAGCAAGAAAAAGAAGTACGCTATTAACTATTAACGTACCTGTCTCTTCCGAAACGAATGAGTACATAGATATACGTATAGCTACCATCGAGGTTGTAAAGTCT
+
55:>:>>CBBBBBBBB;;;BBBCA@=@@@<@B=9967@7;BB9;9B?BA?B>;;;;44444#47::<>==<><;?<>>?BBBB1=B?B:CCC;CDIGCBBCDCC?@>@@BD@CBB?BCCBCCCCCCDCBBBCC?BBDD>@AAABBBC>B@CAA>ACBCBBBC?BBBBBB?BB@AAC>@@BBC<BAA>BDDDC2DD?=;;;?>>>A<>7;;BB:>:=@CAA=???@@AA=@?ABB=CAB>ABBBCCBBBBBBBBAAAAAAA@@?==>=AA???@:>7;:AA8A=;;
@ATNG8:04761:06347
GATGGTAGAGAGAGCTCTCTCATCGTACTCATTCGTTTCGGAAGAGACAGGTACGTTAATAGTTAATAGCGTACTTCTTTTTCTTGCTTTCGTGGTATTCTTGCTAGTTACACTAGCCATCCTTACTGCGCTTCGATTGTGTGCGTACTGCTGCAATATTGTTAACGTGAGTCTTGTAAAACCTTCTTTTTACGTTTACTCTCGTGTTAAAAATCTGAATTCTTCTAGAGTTCCTGATCTTCTGGTATACACACTCGCTCGCTATCGAGGTTGTAAAGTCT
+
>;<A765<=AAABA@9555556>>>DCCBCCC@CCEI=;<799=>>;>BB?BBAAA>A<@@@>5<::;:4;;?;@?@AABA2@C;@?A@8@=?@=@AA<??=>>CBBB@BBBACBAA?A@A?@<@@;;;>>@=ABAE:>898>>A?;;;;;====7;;:7<<,/-/;;;A=7555::>AA2?9=/66787(86/;>4=98///665505;;;)///56.708C299?8757494;>>;;:+///*///?=>>@<<;??@C;:;A?777=9=///@@18886
@ATNG8:04772:06312
GATGGTAGGAGACACGTCGCACACGTACTCATTCGTTTCGGAAGAGACAGGTACGTTAATAGTTAATAGCGTACTTCTTTTTCTTGCTTTCGTGGTATTCTTGCTAGTTACACTAGCCATCCTTACTGCGCTTCGATTGTGTGCGTACTGCTGCAATATTGTTAACGTGAGTCTTGTAAAACCTTCTTTTTACGTTTACTCTCGTGTTAAAAAATCTGAATTCTTCTAGAGTTCCTGATCTTCTGGATACACTCATGTGCACCTACCATCGAGGTTGTAAAGTCT
+
99BC<C>C?ABDCBBBADDDCBBCBBDCBB;;7;BCB?CFAIABBAFFDD@CCCBB@B?AACC@E@B@@?CBAAA?@@@@@.><:8?@=8?B@A>BCC?BB>A@AC>>>?CCCCCCC?CCC>A??A9;<:::7<===8<<>>===??@?;;;988188=:;;6;=AABA???BB;???EH5@;><>>GDD/@@>>>9>>>AAA@@;;7;GEFD(>;=>?<><@@<@A>>>@?<A;ABBA??;@AA<@@@>>>?@@???@@@A8>>C<;;:?BC=E<>>>>4==;;
@ATNG8:04773:06327
GATGGTAGCTCGCTGATGATATCTCCAGAAGATCAGGAACTCTAAAAGAATTCAGATTTTTAACACGAGAGTAAACGTAAAAAGAAGGTTTTACAAGACTCACGTTAACAATATTGCAGCAGTACGCACACAATCGAAGCGCAGTAAGGATGGCTAGTGTAACTAGCAAGAATACCACGAAAGCAAGAAAAAGAAGTACGCTATTAACTATTAACGTACCTGTCTCTTCCGAAACGAATGAGTACTACTCTCAGAGACACACTACCATCGAGGTTGTAAAGTCT
+
BA@B@CBBCBBBBBCC@?@BDAACC?BBC@ABAC;;9;<@@B@@@@3@B5:5;@?AACCB1@<?????@@??@C9?<99999(9>;>2777+8?B?F?=>BBB??=A<==8==<8=>>>A>>>@@A????;;7;@@@<@>=>;::?8=8==@=@AAA@>=?<>>>AAA>AB?BBC<?@BDF>A@?;99999(9@;?>???@@??:>2;:@@<A=999//,/<;<<@@<@;?<;1700*0:...0/>>===CBCCCBBBBBBBBBB?A???A@<@4::9@9999?
@ATNG8:04775:06324
GATGGTAGCAGACGTGACAGAGCGCCAGAAGATCAGGAACTCTAGAAGAATTCAGATTTTTAACACGAGAGTAAACGTAAAAAGAAGGTTTTACAAGACTCACGTTAACAATATTGCAGCAGTACGCACACAATCGAAGCGCAGTAAGGATGGCTAGTGTAACTAGCAAGAATACCACGAAAGCAAGATAAAGAAGTACGCTATTAACTATTAACGTACCTGTCTCTTCCGAAAGAATGAGTACCTCTCAGACGCTCGTCCTACCATCGAGGTTGTAAAGTCT
+
//:<6<;@?BBBCCCCCCCCCCCCC@CCE@BBBC996;>AAAAECC@BC>B>AAAAA???/?<AAC@BBCC>=<3;<9::;;*;C>C?BBB<DCJAHCBBBBC@@=@?BA?C@@=@CFCCCCCCCBBCCBBB?BBBC?BBBBBBBB@C?CBC?CCBAAAAA?AAAACC?BB?BBB?BBDDE<AAA=>>?AA9>><>@??>>BCC@C?BBFD?B=AAFCC?CBBBAAA@C?BBC=BB?BAAAACD?AAABBBBBB>@??AC:>>A<;;;>BB:=:=??>6?=::
@ATNG8:04778:06358
GATGGTAGAGAGACTGTAGCGCACCCAGAAGATCAGGAACTCTAGAAGAATTCAGATTTTTAACACGAGAGTAAACGTAAAAAGAAGGTTTTACAAGACTCACGTTAACAATATTGCAGCAGTACGCACACAATCGAAGCGCAGTAAGGATGGCTAGTGTAACTAGCAAGAATACCACGAAAGCAAGAAAAAGAAGTACGCTATTAACTATTAACGTACCTGTCTCTTCCGAAACGAATGAGTACTGCGTCTCACTCTCGCCTACCATCGAGGTTGTAAAGTCT
+
99A@8=5;6;=>566====?CDCAA>ABB?A@ACBC?D?CCB;;;D>AA?A<@>>99:::)9:>=9?>8B88=C9;;0////$/:)/)///&/7727666;>5568=8;;7:=<.4444599555<999444.4444.5:<=>==<9;7;//)/877:944-4;;4536;<:<==7888:9287;577899.7A?C@BBB=;7=6=,//87696;?BBB?BBBBBB=:=8::=6===7B@@@AAABBBDBB?@?AAACCD?8<<=9:::=34147=::;<;888
@ATNG8:04780:06348
GATGGTAGCACGAGTCACTCATATCCAGAAGATCAGGAACTCTAGAAGAATTCAGATTTTTAACACGAGAGTAAACGTAAAAAGAAGGTTTTACAAGACTCACGTTAACAATATTGCAGCAGTACGCACACAATCGAAGCGCAGTAAGGATGGCTAGTGTAACTAGCAAGAATACCACGAAAGCAAGAAAAAGAAGTACGCTATTAACTATTAACGTACCTGTCTCTTCCGAAACGAATGAGTACGATGAGAGAGCTCTCTCTACCATCGAGGTTGTAAAGTCT
+
::?@:>>;;665:<<555;544:9:3556055><9919499;666>;>@<>:?@;;9@>?,?89438888333:08345555$55.5.555&555.55555;;<=9>:==8:>>5:>?@ABCA999;>@@BD<@?>>4949>?@BB@C?A@?<?>955:::8<<<<::5:>5:?:477333(333,33337'396;:<555777/50557727033>00*0://4<<8<:==B<BBC>778>;=??999>??@A>666/////6669//./82727555.533.
@ATNG8:04781:06348
GATGGTAGCTCGCTGATGATATCTCCAGAAGATCAGGAACTCTAGAAGAATTCAGATTTTTAACACGAGAGTAAACGTAAAAAGAAGGTTTTACAAGACTCACGTTAACAATATTGCAGCAGTACGCACACAATCGAAGCGCAGTAAGGATGGCTAGTGTAACTAGCAAGAATACCACGAAAGCAAGAAAAAGAAGTATGCTATTAACTATTAACGTACCTGTCTCTTCCGAAACGAATGAGTACTGTATCTATGTGTGCGCTATCGAGGTTGTAAAGTCT
+
CCCC@DDAABBBCCCBBBDCCBBBE>CCC@CCCCCB@B>AABCBBC@CC?C@BCC????>1??BBCCDFCA988.7==>@@@0@D@C>BBB9BEC>BAA@@BB;;:;@DE@CCC?BBAABDCBBBCCCBBBB@BCBB@BBBBBBBB?E@B??=?DAABBA@>AABABB@BB@>>?@BBAAC8???:=<>>>1>C?B??@?A@@@<?<?BBB<A<@@C??=?BAAAAB@F?BBB=BBB@BBBBBBBCCCCCBBBBB888;=B???AAB@@7;7;??A9A<;;
@ATNG8:04783:06339
GATGGTAGCACACGAGATCTCATCGTACTCATTCGTTTCGGAAGAGACAGGTACGTTAATAGTTAATAGCGTACTTCTTTTTCTTGCTTTCGTGGTATTCTTGCTAGTTACACTAGCCATCCTTACTGCGCTTCGATTGTGTGCGTACTGCTGCAATATTGTTAACGTGAGTCTTGTAAAAACCTTCTTTTTTACGTTTACTCTCGTGTTAAAAAATCTGAATTCTTCTAGAGTTCCTGATCTTCTGGGTGCGCTACAGTCTCTCTACATCGAGGTTGTAAAGTCT
+
<@B=@DCDCB@@@@@@@DBBBCDCBBDCDCBB@BCCE?BB?A>ABBABBB>BBBBBAE;::CC:B?BBBBBBAA@==9999)8?>:333,3ABB?CCA=C@5:::A>?9>@@@BAAA????>A?BB=AA>==8=>>>188==>>@AA<;;??;;;:>;;7;A=A=AAB??>?>>5::=<<;+:4;-556565$57568.755./.43-.*-9999%6-..626022+.77...5382799955)..33,3379:AAA>;;;BB@@<:66/--69-3---=@077==
@ATNG8:04790:06332
GATGGTAGACACTTGTGCTCTCTCGTACTCATTCGTTTCGGAAGAGACAGGTACGTTAATAGTTAATAGCGTACTTCTTTTTCTTGCTTTCGTGGTATTCTTGCTAGTTACACTAGCCATCCTTACTGCGCTTCGATTGTGTGCGTACTGCTGCAATATTGTTAACGTGAGTCTTGTAAAACCTTCTTTTTACGTTTACTCTCGTGTTAAAAATCTGAATTCTTCTAGAGTTCCTGATCTTCTGGATAGCGACGCGATATACTACCATCGAGGTTGTAAAGTCT
+
::BB?CBCCCCED@CBBBCCCCCCGBBADCHDACCCC>CC@C@D@A@CBB=A@DBB@C?BCBD@C?AABBB@@?B9BBCCC1<A>B???8?B@?<@::29@9::83:=7=BBBBBBC@AA><>:>AA:;;;;=AF@@;???AAAA>>>@BA=<<=66879=<6<:>A@@@BAAA<A====2;,/-/9@@@,;<9::0;;A;;;8://)/8:8+96;:A<A<>><>??????<?=???AAB;>>@<@@>>>=;::@==>?;;<>BB====AAA=A=A@??:>>=?
@ATNG8:04758:06367
GATGGTAGCGACACATAGATACAGTACTCATTCGTTTCGGAAGAGACAGGTACGTTAATAGTTAATAGCGTACTTCTTTTTCTTGCTTTCGTGGTATTCTTGCTAGTTACACTAGCCATCCTTACTGCGCTTCGATTGTGTGCGTACTGCTGCAATATTGTTAACGTGAGTCTTGTAAAACCTTCTTTTTACGTTTACTCTCGTGTTAAAAATCTGAATTCTTCTAGAGTTCCTGATCTTCTGATAGCGACGCGATATACTACCATCGAGGTTGTAAAGTCT
+
//;<7<;?@CBBCCCCBCCDDIBAAA@<@00)08>;8?B@C@CCCBB@C@CDFCB?B@DCCC@C@BBBCFBBBD?CBECC0;:6;A?A<BCCGAGDC@BI==;BDDF@CCCCCCCC@CCB@B?BBBBBBBB?BBCC@CA@@CCBCCCCBA@CCC@CCD?CC?A?BCCCCBCCC@CCCCC;C@C?AACBB0BBBBB<BCBBBBAA@@<A@AA0@AABB@B@CD@BBCBBCB?B?BCCCCC?BBCCCCCCCCBBBCCCCCBBCCC?CBBCA@<?<?BBC>E:::
@ATNG8:04762:06380
GATGGTAGCATCATGCATATCTCACCAGAAGATCAGGAACTCTAGAAGAATTCAGATTTTTAACACGAGAGTAAACGTAAAAAGAAGGTTTTACAAGACTCACGTTAACAATATTGCAGCAGTACGCACACAATCGAAGCTCAGTAAGGATGGCTAGTGTAACTAGCAAGAATACCACGAAAGCAAGAAAAAGAAGTACGCTATTAACTATTAACGTACCTGTCTCTTCCGAAACGAATGAGTACGATGAGAGAGCTCTCTCTACCATCGAGGTTGTAAAGTCT
+
::@@8=>CBB@@@@B@BBCCCCCCE@BBC@BBBB@@>@>BBCABBB?BC@A=<=993333$36>;=AC@>A:9:,9@<;;;;$9<7;<>>;0;A?@=AABCBA;;5;=AA>BCCACCDBBBCCCCDCCBCBB@BCCC?AADCCB@A>A@B@A?@BBCCBBB?BBCCBB?993:??<AAAAC=BBA?BCCCC3BB?BBCCCDAAA7;7;@AA=B=@ACCD?BBBBBCB?B=??A;AAA?BAAADCCCBBBBBBBBDE@A@?===>>;?AA@;;7;:>>>>7?===
@ATNG8:04764:06374
GATGGTAGAGTATCATGTGTATCTCCAGAAGATCAGGAACTCTAGAAGAATTCAGATTTTTAACACGAGAGTAAACGTAAAATAAGGTTTTACAAGACTCACGTTTAACAATATTGCAGCAGTACGCACACAATCGAAGCGCAGTAAGGATGGCTAGTGTAACTAGCAAGAATACCACGAAAGCAAGAAAAAAGAAGTACGCTATTAACTATTAACGTACCTGTCTCTTCCGAAACGAATGAGTACTGTATCTATGTGTGCGCTACCATCGAGGTTGTAAAGTCT
+
8::=8=<ABBBA;;;;?;CBBA@@A;@::.4?==@B?B?BBDDCCB?BC@C@CBABBCDJ5D@BBBBBDCAAAB<A;;;@@8AC@C@CCC<BGE?B@@@@@B;:;,;=BB@BBB>BBBBCCCCBBCCCCCCCACC::;;BBBCB@@>A@CBB@BBBCEBBC?CCDBCB@@A=ABB9=>>==7?==:?@@@@A'@>>>?8?BBBBB>?>:@@@=A=B@B;;9;BAABCC@C?BBD>CCC@CCCCCDDBBBBCBB@@@BBBBBBBBBB@BCCC>><>>BAAA:C@@@
@ATNG8:04767:06382
GATGGTAGCAGACGTGACAGAGCGCCAGAAGATCAGGAACTCTAGAAGAATTCAGATTTTTAACACGAGAGTAAACGTAAAAAGAAGGTTTTACAAGACTCACGTTAACAATATTGCTGCAGTACGCACACAATCGAAGCGCAGTAAGGATGGCTAGTGTAACTAGCAAGAATACCACGAAAGCAAGAAAAAGAAGTACGCTATTAACTATTAACGTACCTGTCTCTTCCGAAACGAATGAGTACACATCGTCGTGTCGTGCTACCATCGAATCCTCTTAGTCT
+
;;AA<@C@A<>CC@?A@ABDCCCCC@CBB@BBBD@A?@@CCDCCAA?AB@C@CA@????@.?=BCAAABAB??=5<?:;;;;';<994555&5<<9A<<@BCC@A>A@BB>AAA?AADCBBBBBBBCBA@@D?DDBB?BBBBBCCC?C@C>><>BBBCCBB?AABBCC?BB@BBB?A@@??29860/////$/.(.988=<<;<6<5::??<@=@A>>>=???@???;>:>DD;>AB@BBBB??@CBB@@AC@A@BBCBBBBBBB@CBBBB?@?<9::?B?@@C
@ATNG8:04769:06385
GATAGACACGTGTGCTCTCTCGTACTCATTCGTTTCGGAAGAGACAGGTACGTTAATAGTTAATAGCGTACTTCTTTTTCTTGCTTTCGTGGTATTCTTGCTAGTTACACTAGCCATCCTTACTGCGCTTCGATTGTGTGCGTACTGCTGCAATATTGTTAACGTGAGTCTTGTAAAACCTTCTTTTTACGTTTACTCTCGTGTTAAAAATCTGAATTCTTCTAGAGTTCCTGATCTTCTGGCTCTCGTAGACAGATACTACCATCGAGGTTGTAAAGTCT
+
CCCCCCCCCCCC@BBCCCDCDDCCCCCBB?BCCC?CDAC@CCCCCBB@BBCCB?B@BBBC?C?BCCCAABCA?BBBBB1BB?@ABB=BBBB?BBB@CB<>>?CCF?A@@CBBBB>BBB@@<AAA>>><><A@@@<AAA==<>AAAAACA<<=<>>><?@<?=BBAAA???@<@????5?:>:88887(8@7670667///=::><CBCA/>???A=F=;;7;>>C>>>=B<A>>>@@<>=>>BA>==?AAAAAAA>@>A=6617<<=>@<@<@AAA:A=>>
@ATNG8:04788:06389
ATGGTAGAGAGACTGTAGCGCACCCAGAAGATCAGGAACTCTAGAAGAATTCAGATTTTTAACATCGAGAGTAAACGATAAAAAGAAGGTTTTACAAGACTCACGTTAACAATATTGCAGCAGTACGCACACAATCGAAGCGCAGTAAGGATGGCTAGTGTAACTAGCAAGAATACCACGAAAGCAAGAAAAAGAAGTACGCTATTAACTATTAACGTACCTGTCTCTTCCGAAACGAATGAGTACGATGAGAGAGCTCTCTCTACCATCGAGGTTGTAAAGTCT
+
55:5:<BBBBBABBBBCGFDCCCD?DCC@BC>;@;:=<@CC9;:B?BC@C>@?::8CCC3C?BBBB=@?>:?><6<7733999'77,/(///&///(/8666;:22,247707:86777:CCICCCCDC@???>?CCD@C@AABB@@<A@CBB@BDCCCCCC?CCCCA@>AF>>>>798AA?9A??8<<<>>1?C?C888DBBBD;?;?AAA<?<?BCCC?CCBAABB?B?BCC>BBB?BBBABCDCBAA@DBBBBB>>>@???@B<@???@B<A;AAAA:@>==
@ATNG8:04795:06368
ATGGTAGTGTCAGTGCGCTTCGTCCAGAAGATCAGGAACTCTAGAAGAATTCAGATTTTTAACATCGAGAGTAAACGATAAAAAGAAGGTTTTTACAAGACTCACGTTAACAATATTGCAGCAGTACGCACACAATCGAAGCGCAGTAAGGATGGCTAGTGTAACTAGCAAGAATACCACGAAAGCAAGAAAAAGAAGTACGCTATTAACTATTAACGTACCTGTCTCTTCCGAAACGAATGAGTACGAGAGAGCACACGTGTCTACCATCGAGGTTGTAAAGTCT
+
::<9=>EBBBA=;;;<<>>7;<AC9BB@<@A;;9A;@699@595615:8?7999@>@=B+B<??@@@AB?<<<>3:0000///$/818-3333$37718=;::==43/3488488>?BBBCECCICCCDCBB@@<@AA@?BBBBBBAA>B?BAA>ABCCCBBB?BBBCCC@BB?AAA;??@@@:AAA=@AAAB2AD?B@?@B@@??<?;>>BA=A=AAAAA?AB@@@??9?=@BD>BAA=@A@AAACCBBBB???ABBA??????BB?@??>AA7;7;>>@:>;;;
@ATNG8:04811:05762
GATGGTAGGAGACACGTCGCACACGTACTCATTCGTTTCGGAAGAGACAGGTACGTTAATAGTTAATAGCGTACTTCTTTTTCTTGCTTTTCTGTGGTATTCTTGCTAGTTTACACTAGCCATCCTTACTGCGCTTCGATTGTGTGCGTACTGCTGCAATATTGTTAACGTGAGTCTTGTAAAAACCTTCTTTTTACGTTTACTCTCGTGTTAAAAATCTGAATTCTTCTAGAGTTCCTGATCTTCTGGACGACGCGCACTGACACTACCATCGAGGTTCGTAAAGTCT
+
///737886<<<====<=>=<<555555=>;?7ABBB>BD?C7;99>;>@8==900;@+00/86;6;;<;=<5557::>=>,39,33333&333;;2844/7?6=@@=988(5566676718AA9>:;;;::7::5:??B<>>A????:::;:9:887-65207717499;A<==A=1866676'5-7-77;;;+:<=9;09577896<9:489:9+9;;7=5<6=A<@@=<<AA<A7:;BB??;===8==;;;;?>=>>??>>>>>>:6:77777),),,222-2222
@ATNG8:04816:05790
ATGGTAGAGTATCATGTGTATCTCCACGAAGAATCAGGAACTCTAGAAGAATTCAGATTTTTAACACGAGAGTAAACGTAAAAAGAAGGTTTTACAAGACTCACGTTAACAATATTGCAGCAGTACGCACACAATCGAAGCGCAGTAAGGATGGCTAGTGTAACTAGCAAGAATACCACGAAAGCAAGAAAAAAGAAGTTCGCTATTAACTATTAACGTACCTGTCTCTTCCGAAACGAATGAGTACGTGTGACGTACGTGAGCTACCATCGAGGTTGTAAAGTCT
+
///)/9:>A==566;;:::5955;55559444.444:.4.4;?AA:;5:A=?=@B@AACBB1B@ECDDCFCDCCC>BBBBCCC5CC?B=@@@;AEEADAAAAAA9:6:?CC@CCC@CCBAAACCBBBCCCCCC=CCCC>BBBCB@AB<@>A@?>@DDCCBCC?CBAACC?@@>ABA277777):>>;9:9:9:%:><?C>CCBBBB?A9BBB@?C?@@AAA6<<999??;?<@??9?==:=@@A>>>@@@>>>@@DAAA?D::8>>>;?AAAAA9<8=<<=5>>>>
@ATNG8:04817:05779
GATGGTAGTACATGATAGACGACACCAGAAGATCAGGAACTCTAGAAGAATTCAGATTTTTAACACGAGAGTAAACGTAAAAAGAAGGTTTTACAAGACTCACGTTAACAATATTGCAGCAGTATGCACACAATCGAAGCGCAGTAAGGATGGCTAGTGTAACTAGCAAGAATACCACGAAAGCAAGAAAAAAGAAGTACGCTATTAACTATTAACGTACCTGTCTCTTCCGAAACGAATGAGTACGTGTGCGACGTGTCTCCTACCATCGAGGTTGTAAAGTCT
+
88//+/::9>:5454944/<0//77379;7;ACCCC@C@BAA?@?<:>>7@<:;?45559'5==CEBCCC>CCC>@<<>?>>+?:89.555&555.5<66666>>=?<@@<AAC000@?B@??C999?@@;;4;;:9255;:<<;;496;9929@@;AABB@CBBBBB@CB@CCE>@@@A@8>;;6<;<;<>'><=:=8<88>?;<;98477>B>?A@::49@999=@9A669C9A9949><<=?>??A999>>>@@;>=9828@?;>>==//*/;666;.7///
@ATNG8:04819:05769
GATGGTAGCTAGCGAGTGTGTATACCAGAAGATCAGGAACTCTAGAAGAATTCAGATTTTTAACACGAGAGTAAACGTAAAAAGAAGGTTTTACAAGACTCACGTTAACAATATTGCAGCAGTACGCACACAATCGAAGCGCAGTAAGGATGGCTAGTGTAACTAGCAAGAATACCACGAAAGCAAGAAAAAAGAAGTACGCTATTAACTATTAACGTACCTGTCTCTTCCGAAACGAATGAGTACTATGTAGAGCTCTATAATCGAGGTTGTAAAGTCT
+
CFCC?CCCCCBBBBBBDDDDEEBCC@CCC@CCDDAA>A@BBBBDBB?CD?C@BA?78888)9@CCCACCCC?>=3<<99999*:C>B=AAA7ABB@CBBABBC@?>A@DF@DCC?CCCCCCCCCDCCBBBCC@DDCC?BABBAAAB>B@CAA?ABBBBABC?BBBBCC?BB?@??=AA???8<>>;::9:99%9@<A;:;BBAAB;>;>?AA=?<?ACBB?AAACABB?B@CDD>CAA?BBBCBBBABBBDBBA?BAAA>>>:=AA==:=:==@@9?===
@ATNG8:04823:05808
GATGGTAGTATCTGTCTACGAGAGCCAGAAGATCAGGAACTCTAGAAGAATTCAGATTTTTAACACGAGAGTAAACGTAAAAAGAAGGTTTTACAAGACTCACGTTAACAATATTGCAGCAGTACGCACACAATCGAAGCGCAGTAAGGATGGCTAGTGTAACTAGCAAGAATACCACGAAAGCAAGAAAAAAGAAGTACGCTATTAACTATTAACGTACCTGTCTCTTCCGAAACGAATGAGTACAGCACTCTCATATGACACTAATCGAGGTTGTAAAGTCTC
+
88;<@BAAC@54455559555>6668;;;7;<AAA@>A?B@A;;9=8;;9=8=?<73999(78;=?898?C>??899;>===,=?<;8=@@9CCC?B;9:A==00+/5774=@A=BBBBBBABCCCBCBBBD@CBBE@AAAACBBB?B>BA@@ACDCCCDD?CABBBB?BB??>??AA???8<<A>BCCCCC)BB?998@CA>>?;>:>@@@<@;==A@@=@AAACBCAG?BBA9@:949?AB=@>00000098=<666/------1556685;3222:.55...
@ATNG8:04827:05803
GATGGTAGCATCATGCATATCTCACCAGAAGATCAGGAAACTCTATGAAGAATTCAGATTTTTTAACACGAGAGTAAACGTAAAAAGAAAGGTTTTACAAGACTCACGTTAACAATATTGCAGCAGTACGCACACAATCGAAGCGCAGTAAGGATGCTAGTGTAACTAGCAAGAATACCACGAAAGCAAGAAAAGAAGTACGCTATTAACTATTAACGTACCTGTCTCTTCCGAAACGAATGAGTGATGAGAGTAGCTCTCTCTATCCATGAGGTGTAAAGTCT
+
::44.4444///////795///7//)/;;5;9555;.44)44444444.5;7;5443333333#3483333333337.334::::'444)/)///&///)/:://6>=>:?:;;5;::5:===>@@;;;<<;5555.5544.4998::89)/)////9:9;55404888//+/96:;;/438<;(333,3333&394878733333,3175572702254/5:////7718.348(3382//////6---88///:;;;7888833448::99+///;;2:665
@ATNG8:04828:05778
GATGGTAGCACACGAGATCTCATCGTACTCATTCGTTTCGGAAGAGACATGTACGTTAATAGTTAATAGCGTACTTCTTTTTTCTTTGCTTTCGTGGTATTTCTTGCTAGTTACACTAGCCATCCTTACTGCGCTTCGATTGTGTGCGTACTGCTGCAATATTGTTAACGTGAGTCTTGTAAAACCTTCTTTTTACGTTTACTCTCGTGTTAAAAATCTGAATTCTTCTAGAGTTCCTGATCTTCTGGGTGCGCTACAGTCTCTCTACCATCGAGTTGTAAAGTCT
+
<<<=?CC@??C>>>;566<;;;9;94454555.5:DD;:9@C;BA<<<>@?BAA@@=@;?B?@4;5;44<94444.444444#555)5::</5544.5555)55.5555594;666<<>@>AAC@C?C;;<;BBC=AACC=@A@AAAA@@AA@;;;@@;@AA<AC>B>A?BB@ABCB@C@AA@3<+0+00000'00>>>5=99566<>>>9>>==+:656;6;9>>8=<:>>:>5=745595439==<1<<;;;>@CCBAA99:99=@;9959995.554<2=555
@ATNG8:04835:05767
GATGGTAGCACGAGTCACTCATATCCAGAAGATCAGGAACTCTAGAAGAATTCAGATTTTTAACACGAGAGTAAACGTAAAAAGAAGGTTTTACAAGACTCACGTTAACAATATTGCAGCAGTACGCACACAATCGAAGCGCAGTAAGGATGGCTAGTGTAACTAGCAAGAATACCACGAAAGCAAGAAAAAAGAAGTACGCTATTAACTATTAACGTACCTGTCTCTTCCGAAACGAATGAGTACGAGAGTCAGAGCAGACTACATCGAGGTTGTAAAGTCT
+
:;;A@BABBCA@<CCCCBBCCCCBB@CCC@CDDFBA@B@CCDCCCC?BC@C@CBB@@@@@0@?BBBCBCCBBCC=AA;;;;;*;@<=2:::4:BB?CDCCCCCCB?C?CC@CCC@CCCBBBDCECCCCCCDC?CCBB?BAA@AABB?B@CCB?BBBCCAAA?CCCCBC@AA=99:799CCC;>==9999999%9<;8?8>B:@;759556=>,706@AAB?BC?>?@A@C?BBC=BBB?BBBBBBBCBBBBABCCCABBBBBBAAAB@>>>7;5;===6=??>
@ATNG8:04836:05765
GATGGTAGATATATGCACGCTCTACCAGAAGATCAGGAACTCTAGAAGAATTCAGATTTTTAACACGAGAGTAAACGTAAAAAGAAGGTTTTACAAGACTCACGTTAACAATATTGCAGCAGTACGCACACAATCGAAGCGCAGTAAGGATGGCTAGTGTAACTGGCAAGAATACCACGAAAAGCAAGAAAAAAGAAGTACGCTATTAACTATTAACGTACCTGTCTCTTCCGAAACGAATGAGTACTGTATCTATGTGTGCGCTACCATCGAGGTTGTAAAGTCT
+
:>AC<A<ADCCA@@B=666>==9995;;:8<=@>@@6;4:@?9458333034<>774999)948<:::::::?:39=00000*00,/399:/:?B??CCCDCCCB?B?@@=@CC?CCCBBBDCCCCCCCFDD@DBBC@BBB@AABC?BACCC?BBCBAA;;6;@B@BB@BC@BB@9><9:::-;?><9::999%9<=<C<B=>C?8<8>::CC8C>AAB@@=@BA@??B<?<>AA;?::7999CAAACCCCCB999?A@@???AAA=:>?;:771939:=A;A:::
@ATNG8:04836:05771
GATGGTAGCATCATGCATATCTCACCAGAAGATCAGGAACTCTAGAAGAATTCAGATTTTTAACACGAGAGTAAACGTAAAAAGAAGGTTTTACAAGACTCACGTTAACAATATTGCAGCATTACGCACACAATCGAAGCGCAGTAAGGATGGCTAGTGTAACTAGCAAGAATACCACGAAAGCAAGAAAAAGAAGTACGCTATTAACTGTTAACGTACCTGTCTCTTCCGAAACGAATGAGTACATGAGAGAGCTCTCTCTACCATCGAGGTTGTAAAGTCT
+
//::7<;BCCA=BBBCGDCCABBCH@CCC@BBBA;;7;?DBCBBAA>AB@B@CCBBBBAA2@;A?:?><BBBBC>=?ABA@@0;;4:9@>>4@BC@CCBA@BB;;7;?A@=A@@=@@ABABB@BIHCHCECC@DDCC@CBAA@@@A?A@CAA?ACCCCECCAA@ABCB?BB>ABA8<<998+9@@@ABBBB2BBACAAAB@>=@395:AAA?B@DDB;;8;AAAAAA=A>AAB;@<;7;BBB@A@BCCCBBBCCDCDDBBCBBB@BA@@@@;@;?>BB;AA>?
@ATNG8:04837:05790
GATGGTAGCGAGCGAGTGTGTATACCAGAAGATCAGGAACTCTAGAGGAATTCAGATTTTTAACACGAGAGTAAACGTAAAAAGAAGGTTTTACAAGACTCACGTTAACAATATTGCAGCAGTACGCACACAATCGAAGCGCAGTAAGGATGGCTAGTGTAACTAGCAAGAATACCACGAAAGCAAGAAAAAAGAAGTACGCTATTAACTATTAACGTACCTGTCTCTTCCGAAACGAATGAGTACCTCTCAGACGCTCGTCCTACCATCGAGGTTGTAAAGTCT
+
//:<8;;A@BC@?@BCCBBBBCBBBACCC?CBCCCC<?<@BCCCCCC=?=??BADCCCCC5C@HCLCBBBBBBC=AA@@@?@0@A;A=A@@9BFIIDBCCCCC::9;?BC@BBB@BCCCDBBBBBCBBCCCC@CCCC?BBCCCCBB@C@A@A@BDDDCCCC@CCCBCC@:879BA;???==5<992999999%9>;<:49BABBC==<==FC@C@B>BA@<@B;;;BB?B?CBB=BBB@BCCCCBB?BBBDCBBBAABBBBB?BBB?BCCB@@:>7;:AA:@:::
@ATNG8:04804:05826
GATGGTAGGAGACACGTCGCACACGTACTCATTCGTTTCGGAAGAGGCAGGTACGTTAATAGTTAATAGCGTACTTCTTTTTCTTGCTTTCGTGGTATTCTTGCTAGTTACACTAGCCATCCTTACTGCGCTTCGATTGTGTGCGTACTGCTGCAATATTGTTAACGTGAGTCTTGTAAAACCTTCTTTTTACGTTTACTCTCGTGTTAAAAATCTGAATTCTTCTAGAGTTCCTGATCTTCTGGGTGCGCTACAGTCTCTCTACCATCGAGGTTGTAAAGTCT
+
:::;05<B@DCA@BBBBDCBBCCBBBBBCBBC@DFDD=CC@C@BCBACBB>BFBBB=@8;;AA@D@CBAAABCCC?BBDDC2@@;?978)3?@A=AAA=A@>@?@A994:AAACCBB?B@@<@<???>676<9<AAA;>>AAAA:::>@@A>:9:4:;;5;>;?=@@?>>AAAB8;:=?>/>8>7;;BBB/AAAAA:@A=>=??>>=8====+=;;;A;?:==9=====>==B<A@==>E7;;@@:>>>@AAAAAA@???@??==:=:::AA;@7<<CD9>>=>
@ATNG8:04816:05841
GATGGTAGCGAGCGAGTGTGTATACCAGAAGATCAGGAACTCTAGAAGAATTCAGATTTTTAACACGAGAGTAAACGTAAAAAGAAGGTTTTACAAGACTCACGTTAACAATATTGCAGCAGTACGCACACAATCGAAGCGCAGTAAGGATGGCTAGTGTAACTAGCAAGAATACCACGAAAGCAAGAAAAAAGAAGTACGCTATTAACTATTAACGTACCTGTCTCTTCCGAAACGAATGAGTACGATGAGATCTCGTGTGCTACCATCGAGGTTGTAAAGTCT
+
00?<7<;@?BBAABCCCBBCCCFCIACDC@CCC@A@<@=@BBBBCC@BA>A?AACCCMIK5A?BCCCCCCCCCD>B@>>>>>0>D?D49::6;CD@CCCDBBCBD@C@BB?BBB@DCCCCCCCCCCCBBBBB?DDDD?BBDCCCCC?C@C@@?@CCCCCCC?BBDDCC???<?BB=@@:9929@@<:9::::%:>;>?=?BCBBC9873;AD497:>CBB@CCA@ACBAG@CCC>CCC?CCAAACAAAAA@A@BB@@@@????@@A>@AAA?>:<6<99:0?@@A
@ATNG8:04823:05842
GATGGTAGCAGACGTGACAGAGCGCCAGAAGATCAGGAACTCTAGAAGAATTCAGATTTTTAACACGAGAGTAAACGTAAAAAGAAGGTTTTACAAGACTCACGTTAACAATATTGCAGCAGTACGCACACAATCGAAGCGCAGTAAGGATGGCTAGTGTAACTAGCAAGAATACCACGAAAGCAAGAAAAAAGAAGTACGCTATTAACTATTAACGTACCTGTCTCTTCCGAAACGAATGAGTACGATGAGAGAGCTCTCTATCGAGGTTGTAAAGTCT
+
AAAB?CCCBBDCBCBB@@@CCBBAA=ACC@CBAAAB<A>BCCCDCC?AA>B?ABBBCCCC3C?BBBBCDCC999,9?:;;;;*;B>C5<;;6;CD?CCCBBCCBB@B@BB@CCC?BBBBCBCCFDCDCBCAA@B?@@@CBBBBB??=A@CBB?BCCCBBBBACCCBBA?BF@AAB@BBBBA9>98199::::%:@;?A@>AAB=>:>:=ABB<A<;;@CC?BBBBBDE?B=A?A9@@@=???BBBCAAACBBBCBB@>>??>C?99;=5=-//6=6=;<@
@ATNG8:04831:05833
GATGGTAGATACTCGCTGATACCCCAGAAGATCAGGAACTCTAGAAGAATTCAGATTTTTAACACGAGAGTAAACGTAAAAAGAAGGTTTTACAAGACTCACGTTAACAATATTGCAGCAGTACGCACACAATCGAAGCGCAGTAAGGATGGCTAGTGTAACTAGCAAGAATACCACGAAAGCAAGAAAAAGAAGTACGCTATTAACTATTAACGTACCTGTCTCTTCCGAAACGAATGAGTACACATCGTCGTGTCGTGCTACCATCGAGGTTGTAAAGTCT
+
::<A>ABBCCCCC@AABBB;;;BB;BCE@DBBCCDAC@CFCCBBC@CD@D@DDC@@@@@0@@CCCCCBBA;98-8?;;;;;*;A=@;@@A9ABD@FCCCCEDCB@B@CC@BCC@BBAABBCCDDDCAAABB@DCCC?BABA@??B<?=?AA@BDCCCCAA?CCCBBA?BB@BBB999BBA9A9959CDCD3CC?BAA=@ABDD:<:=>BB<@<AACBB?AA@@>::6:=@AC>BBB?CCCBCBCCBBBBBBBBBBBBCBBBDBB?BBBBAA>A@BA>B:BB??
@ATNG8:04836:05829
GATGGTAGCACGACGACGACGATGTGTACTCATTCGTTTCGGAAGTAGACAGGTACGTTAATAGTTAATAGCGTACTTCTTTTTCTTGCTTTCGTTGGTATTTCTTGCTAGTTACACTAGCCATCCTTACTGCGCTTCGATTGTGTGCGTACTGCTGCAATATTGTTAACGTGAGTCTTGTAAAACCTTCTTTTTACGTTTAACTCTTCGTGTTTAAAATCTTGAATTCTTACTAGAGTTCCTTCTCTTCTGGCTCTCGTAGACAGTATACTACCATCGAGGTGTAAAG
+
445=8=<AA<7///----6--/9/446>=<<<<8<<<<3<:272//////:=8=<<<<>A@DCBB@C<??9539;996:====+::4889916//)/1//--(/949/////(//7783448===7:38675526638666322298==22278;.---(---223.3266222685505;C=A.90505=CCC.>>///,//55//+/<;599)888)687-676:9;<.65999955/5/5(.-220---*-,226--.8843...556679,2.42--(---88.6
@ATNG8:04836:05832
GATGGTAGGTGCGAGCATGAGTGTATCCAGAAGATCAGGAACTCTAGAAGAATTCAGATTTTTAACACGAGAGTAAACGTAAAAAGAAGGTTTTACAAGACTCACGTTAACAATATTGCAGCAGTACGCACACAATCGAAGCGCAGTAAGGATGGCTAGTGTAACTAGCAAGAATACCACGAAAGCAAGAAAAAAGAAGTACGCTATTAACTATTAACGTACCTGTCTCTTCCGAAACGAATGAGTACGAGAGTCAGAGCAGAGCTACCATCGAGGTTGTAAAGTCT
+
4<<<8<<;.4///////779<<<<///69:;6665<;;7<7;;=@>@D?CC>A6;;A;;;::';295@BBACB;;;0;A@@??B0AB@D>BBB9BBB?C@@A@@D;;59:;==AAB9ACCCCBBBDDDEBCCFEACBBB?BBBBCBBA=B=AAA=ABBBBBCB@BBDBBB>BB>BBA?AAAAA:???;999999%9?;>@BCBBBAC78459=>5;5;>BAB=BCCCBCB?B@DDC=B<;6:@AACBBBCCBAABBCBBABBBA@>>>;@@@A=>8><@@@@8CC;;
@ATNG8:04836:05837
GATGGTAGGCGTGTGAGAGTCTGCCCAGAAGATCAGGAACTCTAGAAGAATTCAGATTTTTAACACGAGAGTAAACGTAAAAAGAAGGTTTTACAAGACTCACGTTAACAATATTGCAGCAGTACGCACACAATCGAAGCGCAGTAAGGATGGCTAGTGTAACTAGCAAGAATACCACGAAAGCAAGAAAAAGAAGTACGACTATTAACTATTAACGTACCTGTCTCTTCCGAAACGAATGAGTACGATGAGATCTCGTGTGCTACCATCGAGGTTGTAAAGTCT
+
2228898A@CCCCBCBBCB;;;@@:3;BC?BE;;;FAF@BBCCAAB?;:8;>BBA;<<<<);:@=?BAACCCCC>CA99888)8>;@:A@A6AAB>AABCBBBBB?B???9?85/8=A@@@ABA@?@AAA<<8=>>?;><????@?<@=A@B?BABBBBB@=@BB?==<>C?A@B=>>>CC=@??:98888(8=9=AAA888>>@:?;?>>><A;A:::=8<<=>:;;<@;??A9ABB<?;;=000>>>>CC@@A>665?988;=<=??ABAB>A??@@@:@?@?
@ATNG8:04838:05812
GATGGTAGTGTGTCTCTGAGAGTAGTACTCATTCGTTTCGGAAGAGACAGGTACGTTAATAGTTAATAGCGTACTTCTTTTTTCTTGCTTTCGTGGTATTCTTGCTAGTTACACTAGCCATCCTTACTGCGCTTCGATTGTGTGCGTACTGCTGCAATATTGTTAACGTGAGTCTTGTAAAACCTTCTTTTTACGTTTACTCTCGTGTTAAAAATCTGAATTCTTCTAGAGTTCCTGATCTTCTGGCTCTCGTAGACAGATACTACCATCGAGGTTGTAAAGTCT
+
//;:5970/444449556<?@><<AC@@@@99.5<=?;??<@<@@BCCDF@BBB;;:<FGCCC@C@EGDCCCECC>;;;;;;%;9<9=GJ?C?@F:C?>@>B?BBBCBC@CCDCCCCC@C@@>@@CCDCCBBB@CCBB?BCCCCCBBBBBBDCCCC@BBB@BD?B?BBCDCCBBB@CCCCC;C@C?BBDDF5CB:::6;;CDDDCCCC@CCCC5CAABB>B>BB>BBCCCCC@D?CCABBB>@AB>BBCBBCCCCCBCCBBBBBBC@BBBAAA<@<?@AA=BBBB
@ATNG8:04840:05814
GATGGTAGCTCACGTACGTCACACGTACTCATTCGTTTCGGAAGAGACAGGTACGTTAATAGTTAATAGCGTACTTCTTTTTCTTGCTTTCGTGGTATTCTTGCTAGTTACACTAGCCATCCTTACTGCGCTTCGATTGTGTGCGTACTGCTGCAATATTGTTAACGTGAGTCTTGTAAAACCTTCTTTTTACGTTTACTCTCGTGTTAAAAATCTGAATTCTTCTAGAGTTCCTGATCTTCTGGAGATACACATGATACTCTACCATCGAGGTTCTAAAGTCT
+
@@BC@DDCCCBBBDDCBCCCBBBBBCDCFCBB@BCCC>CC@C@BBCCGBB@BBCCD@D@CBBC?C@CCCCCCBBB??????.?A<ABBB>BFCB?ABD?BC799:BAA=ABBEBBBB@BBB@B?B?@A?@>@;AAAD6:8>888@@@AAAAAA@?<>>>=@@;?=AAA?AAAAA<???DD5C=A999888(8@99:1967///==<?<AAAA*9;;;>;A;>>8>@>A===<@=A>>:==-//=6::==ACB===?AAAABAAAB<?;66==9>///;;4;-,,
@ATNG8:04842:05854
GATGGTAGTACATGATAGACGACACCAGAAGATCAGGAACTCTAGAAGAATTCAGATTTTTAACACGAGAGTAAACGTAAAAAGAAGGTTTTACAAGACTCACGTTAACAATATTGCAGCAGTACGCACACAATCGAAGCGCAGTAAGGATGGCTAGTGTAACTAGCAAGAATACCACGAAAGCAAGAAAAAAGAAGTACGCTATTAACTATTAACGTACCTGTCTCTTCCGAAACGAATGAGTACTGCGTCTCACTCTCGCCTACCATCGAGGTTGTAAAGTCT
+
@@AB>AABA??@;:95<<<>BB@@@>@?A=ACBBBC?C?BCCCB@?>@C@B?A@>@====(=;>BBBAAACBBB=BCCBBBB5BCAC@CCC;CEDACCAAACB;;8;@AB>BCC?CBCBBCCCCCBBBBCDCACCCC?A@CBCDCD@DAE:99:CBBCC@@>@BABBC=@@>@AA????DA;A::4:@@@AC(@=?4:47==<>8>=>==BC?B?AABBB>;;;BBCB@C@BBG>DAA?ACBBABA:::ABBBEDBBBCCBCHCBC@CCBBBB9:9:CCD>CCCC
@ATNG8:04844:05850
GATGGTAGGCGAGAGTGAGACGCAGTACTCATTCGTTTCGGAAGAGACAGGTACGTTAATAGTTAATAGCGTACTTCTTTTTCTTGCTTTCGTGGTATTCTTGCTAGTTACACTAGCCATCCTTACTGCGCTTCGATTGTGTGCGTACTGCTGCATTATTGTTAACGTGAGTCTTGTAAAACCTTCTTTTTACGTTTACTCTCGTGTTAAAAATCTGAATTCTTCTAGAGTTCCTGATCTTCTGGTATACACACTCGCTCGCTACCATCGAGGTTTGTAAAGTCT
+
0/9<7;;A=ABBBBBBEGCCBABCCEGCCIFB@CBBD=BB@B@CDBBCBB@BDDCC89::BBD@D?CCBBBABBC@BBBBB2AB?BBBB>BCBA>@BB>A@:==>BBE?ABBBCBBB>CCA<A<@@>=9:::6:@AB<>>@>>>@@@A?@???>>>;>>:;;5;9;;;@@@AAB188;;:-:6=888888(8<=@E;DDA<>=>>7818888(8>?@B=B<?@=????===;><>@@D>=:=@A<?????BAA>>>@?@@@AB>>;=9999:188*8888*7:6:
@ATNG8:04845:05831
GATGGTAGCTCGCTGATGATATCTCCAGAAGATCAGGAACTCTAGAAGAATTCAGATTTTTTAACACGAGAGTAAACGTAAAAAGAAAGGTTTTACAAGACTCACGTTAACAATATTGCAGCAGTACGCACACAATCGAAGCGCAGTAAGGATGGCTAGTGTAACTAGCAAGAATACCACGAAAGCAAGAAAAAAGAAGTACGCTATTAAACTATTAACGTACCTGTCTCTTCCGAAACGAATGAGTACAGAGAGTACGATATGTCTACCATCGAGGTTGTAAAGTCT
+
ACBB>A@@:<@A<;;6AAABCCCCC@C;;75@@@:9497<=9::5:29>:=:=@7733377#75::;B?=B88>B;>=@@;;;,595)549::+955.59:::==??<?:BC@CDE@CCBBCCCCCCCBCBBBB=AB@@>@AA@BB??<@?A;;8;AACBCAB?B;;:DA?::49?<9?;9993///(//////#/839347==A>=57;.:7:9/716>DAB@BCBBA@@3:3:=>9>9:47===@B@AABBBBBB999BBBCBBBB@=B==>>=9=:@887,8=;;
@ATNG8:04801:05901
GATGGTAGCTCTGCTCTGACTCTCGTACTCATTCGTTTCGGAAGAGGCAGGTACGTTAATAGTTAATAGCGTACTTCTTTTTCTTGCTTTCGTGGTATTCTTGCTAGTTACACTAGCCATCCTTACTGCGCTTCGATTGTGTGCGTACTGCTGCAATATTGTTAACGTGAGTCTTGTAAAACCTTCTTTTTACGTTTACTCTCGTGTTAAAAATCTGAATTCTTCTAGAGTTCCTGATCTTCTGGTGTCGTCTATCATGTACTACCATCGAGGTTGTAAAGTCT
+
//:;7<;@?<==BCEBC:66<<>?@CBBB@>?5>;:>=>C>B<A@A?ABB@ACA9:458@BCC@HABBBAAABBCAGCCCC3@@=@AB@9@@;;9;CC@DD@A@A@@A@BBBCCCCC@BBB@D?BABBBBBC?BBBB=AABBBCDDFECBBAAAA>A<<5;B>A>ACCCCDDEGACCCCC9B?A>;;;;;*;BBBC?BBFBBBBBA@4:;;;*;A?;;6;;AD<AABCCCC?B@BAABBB?@@CABBA@000=<:BA000AAAAD=ABAA??;@<>=AC<ABBA
@ATNG8:04801:05902
GATGGTAGTGTGTCTCTGAGAGTAGTACTCATTCGTTTCGGAAGAGACAGGTACGTTAATAGTTAATAGCGTACTTCTTTTTCTTGCTTTCGTGGTATTCTTGCTAGTTACACTAGCCATCCTTACTGCGCTTCGATTGTGTGCGTACTGCTGCAATATTGTTAACGTGAGTCTTGTAAAACCTTCTTTTTACGTTTACTCTCGTGTTAAAAATCTGAATTCTTCTAGAGTTCCTGATCTTCTGGTCTACTACACTGTACTCTACCATCGAGGTTGTAAAGTCT
+
;AAA@B@<<C<<<=666==?CEECCBBBBC;;:<BBD?DC@C?;;;@@@B=@BB:9869>@BB@C@CCCCCDB;;9;@CDC1;@?@B@B;@>A@:?A@=BC?;;:AAB>BA@@CB;;7;@@<@?BBBB@>00-0@>@<ACCCCCCDCCCBBBBA@=A;;5;?;?=BBBBDCCCDA?AAA@4@;@29:AAA,@A;;;9;BBBCAAA=?2;9;9*:==00+08<=:@@BBBBB?B?BBBBBA>AAC@BCCCBDCCCCCCECCDCCCC@B@@@><6<,000@9@@AC
@ATNG8:04806:05881
GATGGTAGGCACTGCGCACACATCCCAGAAGATCAGAACTCTAGAAGAATTCAGATTTTTAACACGAGAGTAAACGTAAAAAGAAGGTTTTACAAGACTCACGTTAACAATATTGCAGCAGTACGCACACAATCGAAGCGCAGTAAGGATGGCTAGTGTAACTAGCAAGAATACCACGAAAGCAAGAAAAAAGAAGTACGCTATTAACTATTAACGTACCTGTCTCTTCCGAAACGAATGAGTACACATCGTCGTGTCGTGCTACCATCGAGGTTGTAAAGTCT
+
44::7<<;9>=@@@>=>9;;?<@AA4B9;49:::<<<9>>669AC@BB@E@BB@@?A?A,@;@@A<@@<;373(8=@<@@@+6666:>AA2?AB=BBBBBBA@@<@;?A?CCC?BBBBCCDCCC@@@@A:;5;;;A5::?ABACF=A>ACB?BBBB?@@C@BBCA@A<@@:;;<<=::@C9=7;5789999%9797:5>99@A@=A<?==:,6.67>@@?BBABB@A>A?BBB<@@?<@@@BAAAA???998AAAADC@@@CB?><?@777A8?388<;4?ABC
@ATNG8:04807:05862
GATGGTAGATACTCGCTGATACACCCAGAAGATCAGGAACTCTAGAAGAATTCAGATTTTTAACACGAGAGTAAACGTAAAAAGAAGGTTTTACAAGACTCACGTTAACAATATTGCAGCAGTACGCACACAATCGAAGCGCAGTAAGGATGGCTAGTGTAACTAGCAAGAATACCACGAAAGCAAGAAAAAAGAAGTACGCTATTAACTATTAACGTACCTGTCTCTTCCGAAACGAATGAGTACACATCGTCGTGTCGTGCTACCATCGAGGTTGTAAAGTCT
+
8:<>;BAADJHDAAA@BBCCCCCEC>CCB@CBCCBB?B?A@@BCCC?BB?D@CBA>????.?=AABBBBCDBBA;@>;;;;;*;?>@=AAA7@CC@CCDCECCBB@B@BB?BBB@DCAA@CCEDCDBBBBCD@BBBA<?@BBBB??<@?A@A?ACBBECBD?BFFDBB>BB@BBB?BA>?=5;77/889999%99<;?8?=:AB=<9:77?A1;5;8;:C?BBCCCEB?C@BBB=CBB@BBACCCCAAAAABBBC?@@DCA@@B@@=ABBBBC?B?BABB=ACCC
@ATNG8:04815:05886
GATGGTAGTCTCAGATAGTCTATAGTACTCATTCGTTTCGGAAGAGACAGGTACGTTAATAGTTAATAGCGTACTTCTTTTTCTTGCTTTCGTGGTATTCTTGCTAGTTACACTAGCCATCCTTACTGCGCTTCGATTGTGTGCGTACTGCTGCAATATTGTTAACGTGAGTCTTGTAAAACCTTCTTTTTACGTTTACTCTCGTGTTAAAAATCTGAATTCTTCTAGAGTTCCTGATCTTCTGGACAGAGTGTGCAGATACTACCATCGAGGTTGTAAAGTCT
+
::AC<@ACCCDCBBABBBBBCCCBCCCBA>9;0:9;D=CC?B?CFFCG;;:;CCCCAB@BBBC@D@CCCDDCC@@=AAA@@,;;4:=?@;A<?B6@;<;@B9;;BDCJABBCCCCBM?@@B=@<@CBBA@@@<@@BB>CBDCCCCDBBBBBBBCB?BBC?BB?B?CC@AAFFCC@CBBBB9B?C@FDCCC3C;;<C:;;ICCCDCCC@BBCC5B@@AC@C@BE?@AGBBBA>A>ABABCC?AADACCAAACBBBCCCCCCCBDDE?BBBBBA>A:?>=>6=9::
@ATNG8:04821:05862
GATGGTAGACACGTGTGCTCTCTCGTACTCATTCGTTTCGGAAGAGACAGGTACGTTAATAGTTAATAGCGTACTTCTTTTTCTTGCTTTCGTGGTATTCTTGCTAGTTACACTAGCCATCCTTACTGCGCTTCGATTGTGTGCGTACTGCTGCAATATTGTTAACGTGAGTCTTGTAAAACCTTCTTTTTACGTTTACTCTCGTGTTAAAAATCTGAATTCTTCTAGAGTTCCTGATCTTCTGGACGACGCGCACTGACACTACCATCGAGGTTGTAAAGTCT
+
45:=9=>CCBB955;;;;;?<<<<A966;;<<8BCCKGCC?B@BCCCCCC@CBBBB?A?BDDD?A?BBCBBBB@?<9999:(3=8AABB;@A::8:???CC?B??????BBBA?>??<>BD=D=AAB>=;;;:>==>=@@@B???>>>BC>>>=?;???;?@5:7;@@@??>BB;>>BAA5@6;5;>>>>/>?=>=188>>>@BBCB<>>>=+;887?9?<@@<AAAA><<<A<???B??;?BB<@=::;;;;AA=>=?AB@?@D=A=>=??=A:=>AB6;;??
@ATNG8:04835:05863
GATGGTAGGCGTGTGAGAGTCTGCCCAGAAGATCAGGAACTCTAGAAGAATTCAGATTTTTAACACGAGAGTTAACGTAAAAAGAAGGTTTTACAAGACTCACGTTAACAATATTGCAGCAGTACGCATACAATCGAAGCGCAGTAAGGATGGTAGTGTAACTAGCAAGAATACCACGAAAGCAAGAAAAAGAAGTACGCTATTAACTATTAACGTACCTGTCTCTTCCGAAACGAATGAGTACAGAGAGTACGATATGTCTACCATCGAGGTTGTAAAGTCT
+
@@A>:BBCABB??;==<<@=9=444)4::7ABAAAA=A=AACCBBC=;;2:3=?@;;::9'93><<<?BBBB>A:::77999'99394;;;14386=444<;;??9?=@@:>=>:=>@@AB>==@?DA==<C<A???:>====;;;;>;>AB?BAAABBE@CCBBBC?DB?BBC@>><><5>>@<@ABBA/;:7;?AACB@??;?;>?>B=B=@A@7838A>>>>><?<?>>6:9938<<<888<<<>?@??887B@;::==8818>=>:;5;1//;;6;///
@ATNG8:04843:05881
GATGGTAGTACATGATAGACGACACCAGAAGATCAGGAAACGTCTAGAAGAAATTACAATGATTTTTTTAAACACGAGAGTAAACGTAAAAAAGAAGGTTTTTACAAGACTCACGTTAACAATATTGCAGCAGTACGCACACAATCTAAGCGCAGTAAGGATGGCTAGTGTAACTAGCAAGAATACCACGAAAGCAAGAAAAAAGAAGTACGCTATTAACTATTAACGTACCTGTCTCTTCCGAAACGAATGAGTACAGAGAGTACGATATGTCTACCATCGAGGTTGTAAAGTCT
+
448;5:;:::<655=>555:5549;6555.559///)//)///999993444(4.443-333333333"33(33333377333(3789====%;:28-3333$399,3333388//(/48838=@6<=BCCCBCCCCBBBCCCACB@@>ADCBBBDC@B?CBB?BCCDBBBA?BBCCCC?BB?AAA@BBBBB=A@@;898889%8:72722=:<;87726:660525>CBC@BCBBBBC@D@CCD>CCC?AABBBBBAAACAAABBBBBBBB>>>>><>CBBBB?B<@?BC=B?;;
@ATNG8:04846:05886
GATGGTAGCGAGCGAGTGTGTATACCAGAAAGATCAGGAATCTAGAAGAATTCAGATTTTTAACACGAGAGTAAACGTAAAAAGAAGGTTTTACAAGACTCGTTAACAATATTGCAGCAGTACGCACACAATCGAAGCGCAGTAAGGATGGCTAGTGTAACTAGCAAGAATACCACGAAAGCAAGAAAAAGAAGTACGCTATTAACTATTAACGCACCTGTCTCTTCCGAAACGATGAGTACGTGTGCGACGTGTCTCCTACCATCGAGGTTGTAAAGTCT
+
--6609;<096=ABCFBBBB;::BA;A599)59;::<8=8<<<;::544.34889;<=<=+=9===BBB989;7.3359999*9:5:.595&5999==<700/6:8:;8;==8=B<>??::9>>>=<===9;AAA?AB>>>===8A?==>;665;:<;;<;;;?>>8=A;9557;444;1;4525====+==7=:::;:>93.383338486B?@@B?@@====;6:377>090//-,2,-----6225:998252AC<A@@<@@@?>A5606889)//..
@ATNG8:04815:05916
GATGGTAGCGCACACATAGATACAGTACTCATTCGTTTCGGAAGAGACAGGTACGTTAATAGTTAATAGCGTACTTCTTTTTCTTGCTTTCGTGGTATTCTTGCTAGTTACACTAGCCATCCTTACTGCGCTTCGATTGTGTGCGTACTGCTGCAATATTGTTAACGTGAGTCTTGTAAAACCTTCTTTTTACGTTTACTCTCGTGTTAAAAATCTGAATTCTTCTAGAGTTCCTGATCTTCTGGAGATACACATGATACTCTACCATCGAGTTGTAAAGTCT
+
8:<>76556??BBCCCGEABCFEKGDBBBB;;2;@@?8@C>B@BBBBCCC?CB@B=7@8AB=D:C@B@@BB@;;?266>>C+6965:??8;59:5:9?:;@=@@@@BB@CAAACCCD@D;;8;=CAB;;;BB>B@@@>BBBIGDDCCGDELB@@B?BAB?@@=@?AA@;;;BBC@BAAAA.;4;;;;;;;*;BABB=BBCBBB@<;:4:;;;(;@?;979=B@=BBCBB@A7;6;AA;;:=?@B?CCICCCCCCDDBCBBAAC@@=?888...*-.0>7BB@A
@ATNG8:04834:05928
GATGGTAGGCGACAGTACATACGCGCCAGAAGATCAGGAACTCTAGAAGAATTACAGATTTTTTAACACGAGAGTAAACGTAAAAAGAAGGTTTTACAAGACTCACGTTAACAATATTGCAGCAGTACGCACACAATCGAAGCGCAGTAAGGATGGCTAGTGTAACTAGCAAGAATACCTCGAAAGCAAGAAAAAAGAAGTACGCTATTAACTATTAACGTACCTGTCTCTTCCGAAACGAATGAGTACTATGTAGAGCTCTATACTACCATCGAGGTTGTAAAGTCT
+
44495:8:;<=88///:99:<655<<7:;=5655<5516699>444/)/817)////:=>>>>%525<<<<<<<:>>79<<?AAA0AB?B@BEF8BAC?CBCBAAA??9=:??>AAC>===BCCCCCCDCCCC@?:@A::7;DCBBB@@<A?CBB@BFDDCCCC?BBABCD@AA>ABB?BB>?>:>>A;999999%9=;7:39?:@AB<==88AD4?<@BBAA>A@@@@@@>A?ABB>BEE@BAABCCCBBACCABCCB999AB><>==:>@@@@B5;5;;::/=:::
@ATNG8:04846:05931
GATGGTAGAGTATGCATGTGTATCTCCAGAAGATCAGGAACTCTAGATGAATTCAGATTTTTAACACGAGAGTAAACGTAAAAAGAAGGTTTTACAAGACTCACGTTAACAATATTGCAGCAGTACGCACACAATCGAAGCGCAGTAAGGATGGCTAGTGTAACTAGCAAGAAATACCACGAAAGCAAGAAAAAAGAAGTACGCTATTAACTATTAACGTACCTGTCTCTTCCGAAACGAATGAGTACTACTCTCAGAGACACACTACCATCGAGGTTGTAAAGTCT
+
//7727887:9:///::<<=@B966@155<8:?;=BB?A@CCCCBBBBBC?B?@@@@@???0@>BDBAABCGEEK>BA;;;;;*5E=C9B@@4:5@<=>B=@AABD@C?BB?BBB>A?>>?@@@BBCCCBBBD?BA;;9;BBCCDAA>A@DB@?@BCBAA@C@LDCCA@<999.9??8<>999+9=<8999999%9?;?@ABCBBBA=?=778=<A<@@FBB>B;;;BBC@C?@@@;@AA?BBA@?BABAACCCBBBCBBBBB??>CC999CCAA9?9<788*;BAA
@ATNG8:04798:05996
GATGGTAGTATATCGCGTCGCTATCCAGAAGATCAGGAACTCTAAGAAGAATTCAGATTTTTAACATCGAGAGTAAACGTAAAAAAGAAGGTTTTACAAGACTCACGTTAACAATATTGCAGCAGTACGCACACAATCGAAGCGCAGTAAGGATGGCTAGTGTAACTAGCAAGAATACCACGAAAGCAAGAAAAAAGAAGTACGCTATTAACTATTAACGTACCTGTCTCTTCCGAAACGAATGAGTACGTGTGACGTACGTGAGCTACCATCGAGGTTGTAAAGTCT
+
777;7;8@@@A@<@@@CBCCCCCCC?B<;44=455<8@7=>A/0)0;5::6:7=;00/777'76/0//99455>>>2::444444#4<.4.333&3::29:=<;;:33.3;==<ABB?BCAACBCCCBCDBCCBB?CBCC?BBCCCCAA?B@CBB?AAACCCCC?BBBBBB?BC@???<??EEF>A??;999999%9A;@>>>CBA@@<@<>>AA=@<?AB@@=@A@@?AA=?=?CB;C@@>@CBBCBCC??:9:::@@?AB???BBAA<>>==;?0828>??9A>>>
@ATNG8:04804:05982
GATGGTAGTCTCAGATAGTCTTAGTACTCATTCGTTTCGGAAGAGACAGGTACGTTAATAGTTAATAGCGTACTTCCTTTTCTTGCTTTCGTGGTATTCTTGCTAGTTACACTAGCCATCCTTACTGCGCTTCGATTGTGTGCGTACTGCTGCAATTATTGTTAACGTGAGTCTTGTAAAACCTTCTTTTTACGTTTACTCTCGTGTTAAAAATCTGAATTCTTCTAGAGTTCCTGATCTTCTGGGTGTATCAGCGAGTATCTACCATCGAGGTTGTAAAGTCT
+
88784;<AABBCCBBBAAABB:CBAA@BCCC?C@@@:@B?C@AAACDBB@BD@:989=CABB@B@BBAAABBBB?B=@@A5??@BBCF>AB??=?AD?AA<?>?@@@=ABABBB?@>BAA<A<A@@?>=>>:>>@>=@????@???===?666;)/)/75//+8:=<=AA@@@A:<=@DD6B:>:=;===,=@<<<-//;;<;69//(/566)56;9@<@=AC;??AAAAA<A<@@@@@C<AA@A9<==>>;;=@@A><=;====///99:=8=;>?@@6;;A?
@ATNG8:04808:05997
GATGGTAGATACTCGCTGATACACCCAGAAGATCAGGAACTCTAGAAGAATTCAGATTTTTAACACGAGAGTAAACGTAAAAAGAAGGTTTTACAAGACTCACGTTAACAATATTGCAGCAGTACGCACACAATCGAAGCGCAGTAAGGATGGCTAGTGTAACTAGCAAGAATACCACGAAAAGCAAGAAAAAAGAAGTACGCTATTAAACTATTAACGTACCTGTCTCTTCCGAAACGAATGAGTACACATCGTCGTGTCGTGCTACCATCGAGGTTGTAAAGTCT
+
555<8:>>?BBABA=?@;B>>==@C8CCC?A@@A::258;;:995<3884=49???>CCC2A<A@?A@BBB@AA9@?A>>>>,=@;=7@>>0@;;59;>9=9>99269>C>@AC@BB@@ABBCCDCAA@BDD?BBBB;99DD??@C7;6;;;69CA@ADCC?AADBBC=AA?BA?4889999.99:6@BBBCC'A<@<A:@==;52-25'5579/5058===9;;;;;;;7=9===59==6=837????A??=88<<9455::88===7===>;;7A;==BB<A@A@
@ATNG8:04810:05996
GATGGTAGATACTCGCTGATACACCCAGAAGATCAGGAACTCTAGAAGAATTCAGATTTTTAACACGAGAGTAAACGTAAAAAGAAGGTTTTACAAGACTCACGTTAACAATATTGCAGCAGTACGCACACAATCGAAGCGCAGTAAGGATGGCTAGTGTAACTAGCAAGAATACCACGATAGCAAGAAAATGAAGTACGCTATTAACTATTAACTTACCTGTCTCTTCCGAAACGAATGAGTACGAGAGAGCACACGTGTCTACCATCGAGGTTGTAAAGTCT
+
//7939/0;CFCDDCCCBBBCCCDD>CBB@CBBCBB@B@BBCCCCB@BB?B?BABBBBBB3B?BBBAACCCCCC=A?:::::*9B=C;AAA9ACC@GCCCCCCBC?C@BC@BCC@CCBBBBBCCCCBCCCBB?BEBB?BBBBBBBB>C?CCC?CCCCDBBA>BBBBCB?CC?BBB>AABBBBBAA>ABDD:BBC@CCCCC@@AB?B@BBCC?A>@@?@@=@B:::AA?A@BBC>CCC?BBBBBCBBBDDDA?@BBBCCBA<==@@<>>??AA<A=@@>A7@?==
@ATNG8:04823:05971
GATGGTAGCGAGCGAGTGTGTATACCAGAAGATCAGGAACTCTAGAAGAATTCAGATTTTTAACACGAGAGTAAACGTAAAAAGAAGGTTTTACAAGACTCACGTTAACAATATTGCAGCAGTACGCACACAATCGAAGCGCAGTAAGGATGGCTAGTGTAACTAGCAAGAATACCACGAAAGCAAGAAAAAAGAAGTACGCTATTAACTATTAACGTACCTTTCTCTTCCGAAACGAATGAGTACCTCTCAGACGCTCGTCCTACCATCGAGGTTGTAAAGTCT
+
/08848;@?BBBBBBBCCCCDCAAB<ACD@BBDG;;;;@DCCCDDB?BC?B>BBCCHCCH5CACCCCBCCFBBB>BCABBBB1@A;@2;;;6;CC@CCCCBCC998;?BB@CBC?BCCC??@CCCCCCCCCC@DCBC@BCCBDBBB?EAC@@?@CCEEDBB?CACCBB?BB????999AA?9A<<8898989%9<;<949?@CBB?B?A@B?=?=@@CA@?@B=BCBB?B@BBB=BBB@BCCBBBB@BDCBBCBB@??BBBB@BBC?CBBCBB?B?BBBC=B>88
@ATNG8:04823:05992
GATGGTAGTGTCAGTGCGCGTCGTCCAGAAGATCAGGAACTCTAGAAGAATTCAGATTTTTAACACGAGAGTAAACGTAAAAAGAAGGTTTTACAAGACTCACGTTAACAATATTGCAGCAGTACGCACACAATCGAAGCGCAGTAAGGATGGCTAGTGTAACTAGCAAGAATACCACGAAAGCAAGAAAAAGAAGTACGCTATTAACTATTAACGTACCTGTCTCTTCCGAAACGAATGAGTACTATAGACTATCTGAGACTACCATCGAGGTTGTAAAGTCT
+
448<5::===566;;<<<@A666;;9<<<8<=655:.5.//////:699+/)48833333$3-33:;>?;777857;94444$4;==:@CC9CBB?BCCDDDCCB?CABC@CCC@DD@@@CCCDEBA@BB;;6;BAA7;;CBCBBB?C@CBB?B@@@BBBB>BACBBB>BA@CFC;>>999+9>>;=====.?@?BCCCC;;;>=B<?>@D5818=A;;6;A999>?=?::;@8?00,0;9:=@ABBBBBBA@=;???>;<?A8929977=>8???;>?:>CCA
@ATNG8:04829:05986
GATGGTAGCATCATGCATATCTCACCAGAAGATCAGGAACTCTAGAAGAATTCAGATTTTTAACACGAGAGTAAACGTAAAAAGAAGGTTTTACAAGACTCACGTTTAACAATATTGCAGCAGTACGCACACAATCGAAGCGCAGTAAGGATGGCTAGTGTAACTAGCAAGAATACCACGAAAGCAAGAAAAAAGAAGTACGCTATTAACTATTAACGATACCTGTCTCTTCCGAAACGAATGAGTACTGCGTCTCACTCTCGCCTACCATCGAGGTTGTAAAGTCT
+
7;;D@DCCCCCCBB@BBCBCGEDCC@CDE?C@BA;;7;:::6?A@C@BB?B>BBBAAAA@2A>AAA?>=CBBBF>@@@AAAA0AC@D<CCC9BBC@BBCCBBB;;;0;>CD@EAA=@BC;;;CCAA<;;CBBB@BBBC?A@DCBBBB?B?BA@>AGDECCCE=???AAA?BC?AAA4:::99,7;<9;>>>>>'>A=00/>@B?@@:>:>@?B<A8=8788815558856-.2...'...(..33335...58:;;555<BA>><>BB@CCCCBA;?<?A@B=C:::
@ATNG8:04834:05989
GATGGTAGCATCATGCATATCTCACCAGAAGATCAGGAACTCTAGAAGAATTCAGATTTTTAACACGAGAGTAAACGTAAAAAGAAGGTTTTACAAGACTCACGTTAACAATATTGCAGCAGTACGCACACAATCGAAGCGCAGTAAGGATGGCTAGTGTAACTAGCAAGAATACCACGAAAGCAAGAAAAAAGAAGTACGCTATTAACTATTAACGTACCTGTCTCTTCCGAAAGAATGAGTACGATGAGAGAGCTCTCTCACCATCGAGGTTGTAAAGTCT
+
CCCC?CBBACCDCBBBCABACCCDD@BCC@DDDCBC@B@BBECCCC?BB?B?BDCBBABB3B?CAAACCCAAAB=A?9::9:*9C>I<BBA;AFHGEBCCCCCCB?B?BB?BCC@CCCCCCCCCCCDDDDBB=BCBB?BBBBBBBB?B?BAA?ACCCCCAA=ACCCCC?BB@>>?499??>8===9999999%9><>97:B@@;8788;9@@5@=BBCBB?AAA@@DE?C?BBB<AA=AAABBBCBB@@ACBBBA@986<<A<=:>@??AA<><>AAA:A??@
@ATNG8:04837:05974
GATGGTAGTAGTACACTAGTCATACCAGAAGATCAGGAACTCTAGAAGAATTCAGATTTTTAACATCGAGAGTAAGCGTAAAAAGAAAGGTTTATCAAGACTCACGTTAACAATAATTGCTAGCAGTACGCACACAATCGAAGCGCAGTAAGGATGGCTAGTGTAACTAGCAAGAATACCACGAAAGCAAGAAAAAGAAGTACGCTATTAACTATTAACGTACCTGTCTCTTCCGAAACGAATGAGTACACATCGTCGTGTCGTGCTACCATCGAGGTTGTAAAGTCT
+
////)/::?CCABB=<;;;==955:7?9;6:@@@@@4;255<555;5;99=99=9;4999$93=995:<:8:::38::54444$4//)/)//(//771////38333492764//(/06///89=555:@>@@B??;@A??=?BBCCBBB?A>AAA>ABCBA@@@@CBBBBB?BB>BBB>A>@@@9@@A;?ADDD/<;7;;;;@??AA8;8:??=4:59<BBB>BB@@@BC?B@CBD?DCC@CCCCDCBBBABBBBCDBAACCCCBBBC?C???DD=>9====3?A@B
@ATNG8:04840:05972
GATGGTAGTACATGATAGACGACACCAGAAGATCAGGAACTCTAGAAGAATTCAGATTTTTAACACGAGAGTAAACGTAAAAAGAAGGTTTTACAAGACTCACGTTAACAATATTGCAGCAGTACGCACACAATCGAAGCGCAGTAAGGATGGCTAGTGTAACTAGCAAGAATACCACGAAAGCAAGAAAAAAGAAGTACGCTATTAACTATTAACGTACCTGTCTCTTCCGAAACGAATGAGTACAGAGAGTACGATATGTCTACCATCGAGGTTGTAAAGTCT
+
;;BB:>=BAABC@A@CCCCC@@@CC@GDCACCDBAA7;7:CCBBBC@BC?B??@;>>???+<=<CABADFCCCI>DD;::::*:D>C@CCC:CFCBCAAABBC99;;AGM@CCC@BBBABBCCBCBBBBCDD@GECC=AACCBBBB@C@CCB?BDDDDCCC?CCCDCC@AA<A@@<??AA@:?>>;999999%9=;=97:CBBAA5743:BB?B?BACCCADCAA@CC@B?CCD?DCC?AABBBBBBBBAAACB@@?BCCB===@@<@BCCBB?B>A?AD:@:::
@ATNG8:04841:05987
GATGGTAGCGCGACGAGCGTAGACCCAGAAGATCAGGAACTCTAGAAGAATTCAGATTTTTAACACGAGAGTAAACGTAAAAAGAAGGTTTTACAAGACTCACGTTAACAATATTGCAGCAGTACGCACACAATCGAAGCGCAGTAAGGATGGCTAGTGTAACTAGCAAGAATACCACGAAAGCAAGAAAAAAGAAGTACGCTATTAACTATTAACGTACCTGTCTCTTCCGAAACGAATGAGTACGATGAGATCTCGTGTGCTACCATCGAGGTTGTAAAGTCT
+
444;5<<><<<@??;=@@;>@>>BB6@BB>B@B@00*02;;?BBBB?BA=@=@@@@@BAA/A<???@AA@@???8?BDDDDD1=B@B:@BB7<;:<ADCCDCCBB>B@BB?AAA@CCCBCCCCCEC@@@CBB@CBBC@A@@CBB::7;@BBD@CDCCCCBB?BBBBAA???999939:=??8?BD;::::::%9@;?868>?>>D5856>@@;A=@@C::6:@>??AB?B?BA@8?9:3:BAABBBBB>>>@A@@;:::9;6766708>?>AB7;6;?>=7AA88
@ATNG8:04845:05988
GATGGTAGTGTCAGTGCGCGTCGTCCAGAAGATCAGGAACTCTAGAAGAATTCAGATTTTTAACACGAGAGTAAACGTAAAAAGAAGGTTTTACAAGACTCACGTTAACAATATTGCAGCAGTACGCACACAATCGAGGCGCAGTAAGGATGGCTAGTGTAACTAGCAAGAATACCACGAAAGCAAGAAAAAGAAGTACGCTATTAGCTATTAACGTACCTGTCTCTTCCGAAACGAATGAGTACGAGAGAGCACACGTGTCTACCATCGAGGTTGTAAAGTCT
+
//7727::/95<555<?=BCD<A;@7::;4;@@@AB?B9;;BBB@A=@C;?8<=<87777'74<=;@?>?7478*8<94999'9?=@>BBB9BBA@CCCDBCB;;7;=AA?BBB?B@@@ABCCFFCCCDFBB?BBA@@=@@?ABBB@C@BCB@CCCAAACE?AABBAA>9949>=9==888*773<BCBAB1BD?BBAAA????;?>=<?A1717=8885;@?@@A?;A6::D:@@@<==;;;??BBBBAA@@===>@@@@@@@A<?=>=BB:=:=??@9??@@
@ATNG8:04806:06016
GATGGTAGAGTATATGTGTATCTCCAGAAGATCAGGAACTCTAGAAGAATTCAGATTTTTAACACGAGAGTAAACGTAAAATGAAGGTTTTACAAGACTCACGTTAACAATATTGCAGCAGTACGCACACAATCGAAGCGCAGTAAGGATGGCTAGTGTAACTAGCAAGAATACCACGAAAGCAAGAAAAAAGAAGTACGCTATTAACTATTAACGTACCTGTCTCTTCCGAAACGAATGAGTACACACTCTCATATGACACTACCATCGAGGTTGTAAAGTCT
+
99;<7<<CBBBC==<<<CCCCICB?CCB<;;:@A@;A=@AB;;9A?@?;@=9:8:<BBA1=<@@;=B?;<8;;3;;=<<</<>>7;7;>=0=;;7;>>>>>?9949>BB=BBC@BDCBCCCBEGCBBB@;;7;BBB@CCCCBBBD?B?B;:8;BCCBBBB@BBAB??<?A<@AC:::BEG>@>?;999999%9?;8878>;=>>6968=??:A<@?BBD@BBBBABC@D@BCB>C??=?BBBBBBBBBBBBCFBBBBBBCCBCAB?AEDCBB;?:?@@>;@@??
@ATNG8:04811:06021
GATGGTAGTGATACAGATCAGACACCAGAAGATCAGGAACTCTAGAAGAATTCAGATTTTTAACACGAGAGTAAACGTAAAAAGAAGGTTTTACAAGACTCACGTTAACAATATTGCAGCAGTACGCACACAATCGAAGCGCAGTAAGGATGGCTAGTGTAACTAGCAAGAATACCACGAAAGCAAGAAAAAAGAAGTACGCTATTAACTATTAACGTACCTGTCTCTTCCGAAACGAATGAGTACGTGTGCGACGTGTCTCCTACCATCGAGGTTGTAAAGTCT
+
//::7<;BACCCCCBBBDBBCCCFDACCC?BBDC@@?A@BBB@@ABGBB?C?BBBDCCCC2A?BBD>>@CBBBB=B?AAAAA2AC@C@BBB9B;;7;BBBBCCCD@D@CC@CBB@BBA?@@BBCCCCCBBBB@CBBB?BBBBABAB?D?C99:;AAABBBB@DDC?@?@DCABAA=??AAA;>@@;:9::::%:=;=97:@ACBB=@;<;AA0859BDBB@BB;;;@?<??BBB=BAA>AFAAAABBDC999A??>AA@@=<5:>@<@CAA@@:=:=??>9??>>
@ATNG8:04816:06044
ATGGTAGCACGAGTCACTCATATCCAGAAGATCAGGAACTCTAGAAGAATTCAGATTTTTAACATCGAGAGTAAACGTAAAAAGAAGGTTTTACAAGACTCACGTTAACAATATTGCAGCAGTACGCACACAATCGAAGCGCAGTAAGGATGGCTAGTGTAACTAGCAAGAATACCACGAAAGCAAGAAAAAAGAAGTACGCTATTAACTATTAACGTACCTGTCTCTTCCGAAAATGAGTACCTCTCAGACGCTCGTCCTACCATCGAGGTTGTAAAGTCT
+
48:7<<AA;;;;;=?>>?>====>9===9==@A996;:@@A?>9:65;7?;99/;;;;;+;6:0//887=<99919=;;<<<+;;7:4999/:==8==::866//(/1664:/314::<>>@CCCBBBBBA@>ACCC@BBBCCCCC?E@C@@>@BCAABAA?ABBBCC@BC?BBB;=>BAA;>89299::9:%9:47858>>BBA:;:77AB3>:>@@@@@@@=>?=@;>:;;;=.7;77<8;6;?@@@>>?>::B>>>:?896::AAAA=C3766>1777>
@ATNG8:04829:06034
GATGGTAGAGAGACTGTAGCGCACCCAGAAGATCAGGAACTCTAGAAGAATTCAGATTTTTAACTCGAGAGTAAACGTAAAAAGAAGGTTTTACAAGACTCACGTTAACAATATTGCAGCAGTACGCACACAATCGAAGCGCAGTAAGGATGGCTAGTGTAACTAGCAAGAATACCACGAAAGCAAGAAAAAAGAAGTACGCTATTAACTATTAACGTACCTGTCTCTTCCGAAACGAATGAGTACGATGAGATCTCGTGTGCTACCATCGAGGTTGTAAAGTCT
+
BBCF@CCAAAACABBCCCCCCCCBB>BCCGCCCCCC@C?CBBBBBB@BB@B@@@ABBCCC3B>@?@CCBCBBBB9A?@@A@@0@B=B@BBB;CDFACCCECCCCC@C@CB@BBB@BBBBCCCCCCBCCCCCC?CCCC?AAABBBBB?C?CAA>ABBCCBBA?CCAAAC?BB@>>?:99FDF>A@?:998878%8?<?==?DB?>B6;68:@A5>:=AC@@>@B???CC?B?ADD=BAB?BCBBBBBBBABBCCBA:;:?>=>?>;;7;B@?==9=7=888)::::
@ATNG8:04834:06026
GATGGTAGCTCTGCTCTGACTCTCGTACTCATTCGTTTCGGAAGAGACAGGTACGTTAATAGTTAATAGCGTACTTCTTTTTTCTTGCTTTCGTGGTATTCTTGCTAGTTACACTAGCCATCCTTACTGCGCTTCGATTGTGTGCGTACTGCTGCAATATTGTTAACGTGAGTCTTGTAAAACCTTCTTTTTACGTTTACTCTCGTGTTAAAGATCTGAATTCTTCTAGAGTTCCTGATCTTCTGGGCAGACTCTCACACGCCTACCATCGAGGTTGTAAAGTCT
+
@ACC@CBBBBCBBBBCBBCBFCBBCCECCEA@>@DDD>DD?B<@@DFDCC@CCB9;9;?BBCC@DABBBBBBAA@>;;:;:;%;454<DC<@<<@7@=??>C<;<DCCD@CCBECCBB@ACC?B?CCCCBBAA>@ABC?CCCBC@@@CBBBBBBCDAECC?CC?A?ABBBBBBDDBCBBBB:C@C?CCCBB0CB;;;8;CCCAAACBBFCE=BCBAABB?B?BC?AACCAAA@C@CBCBBB>AADD>CBBBCCCCBABACCC@BCB?BBCB??=?<??BB=BAAA
@ATNG8:04836:06051
GATGGTAGTACATGATAGACGACACCAGAAGATCAGGAACTCTAGAAGAATTCAGATTTTTAACACGTGAGTAAACGTAAAAAGAAGGTTTTACAAGACTCACGTTAACAATATTGCAGCAGTACGCACACAATCGAAGCGCAGTAAGGATGGCTAGTGTAACTAGCAAGAATACCACGAAAGCAAGAAAAAGAAGTACGCTATTAACTATTAACGTACCTGTCTCTTCCGAAACGAATGAGTACGTGTGCGACGTGTCTCCTAATCGAGGTTGTAAAGTCT
+
CCCB?BCCBBBCCCCCCCCC9;;BC@CDE@CCCCBB>B>BBCGDCC=AC?C?@>B;;;::*;7B@>C@CBC;;9/:B;;;;;);?;>5999&9=96;CCCDBCDD@D@BB?BCC@CDBBBBBBBCCCCCCBC?CCBB>BBBBABAC@DADAA?BCCCCBBA@CBBCCC?BB@BBB>AABDD>?@??AA@@A2AA?BBBBCCCBB>A>AABD<?<?CBBC@DB;;;AA>B?ABC>BBB@BCBCCAAA@B999C???CCBBBD>AA?BCBBB?B>ABAC=B>=>
@ATNG8:04839:06023
ATGGTAGCGAGCGAGTGTGTATACCAGAAAGATCAGGAACTCTAGAAGAATTCAGATTTTTTAACACGAGAGTAAACGTAAAAAAGAAGGTTTTACAAGACTCACGTTAACAATATTGCAGCAGTACGCACACAATCGAAGCGCAGTAAGGATGGCTAGTGTAACTAGCAAGAATACCACGAAAGCAAGAAAAAAAGAAGTACGCTATTAACTATTAACGTACCTGTCTCTTCCGAAACGAATGAGTACCTCTCAGACGCTCGTTCTACCATCGAGGTTGTAAAGTCT
+
55>9>;;ABBBBCDCCCDBBBBBB>A;;;)5;;;:<6;6:@??:::6/0*/39:=>CMDDD)986BB<@@@=@AA;@;;;AABA)=B>B.:95&5<<7=66655?;;4:?CC=A@B>?@CBCBCB@ACDDED;<7<A@B?CBBGA@AB?C?D;;:;CBB;;;G@CBBBBK@A@?;;;-00=@@7::?;9888877#/869///99@?:=;:6///(/(.3=<<<A@@@BBC=@<9::55@@=CBCBBBB?BBBBB999BBBBEE?CBCB>B=>==B=F588BB:@???
@ATNG8:04843:06058
GATGGTAGACACGTGTGCTCTCTCGTACTCATTCGTTTCGGAAGAGACAGGTCGTTAATAGTTAATAGCGTACTTCTTTTTCTTGCTTTCGTGGTATTCTTGCTAGTTACACTAGCCATCCTTACTGCGCTTCGATTGTGTGCGTACTGCTGCAATTATTGTTAACGTGATTCTTGTAAAACCTTCTTTTTACGTTTACTCTCGTGTTAAAAATCTGAATTCTTCTAGAGTTCCTGATCTTCTGGTCTACTACACTGTACTCTACCATCGAGGTTGTAAAGCTCT
+
99??@BBCBAA555=556;<;;;<<;;;;>;A;ABBD=;;6;@B@@@DDC8;;@@;?<@AAA=C>@@AACC;99?BCBCC3BA>B:99.9?<=9???;>D9=??<7;,33:888==@<?;;?=<<=>88887<>:;5;;:>>?>>>?BBC=767+/)/;7771;:<888?>:>@788><>2=7>888888(8:;9D6::=;::9;;=:9;;;+:////)/5@@;@@>><<>8<8?9868=7///7666;=>=>>>@@@A?>>=@A8==>=>:6:6333;.--,,,
@ATNG8:04800:06093
GATGGTAGAGTATCATGTGTATCTCCAGAAGATCAGGAACTCTAGAAGAATTCAGATTTTTAACACGAGAGTAAACGTAAAAAGAAGGTTTTACAAGACTCACGTTAACAATATTGCAGCAGTACGCACACAATCGAAGCGCAGTAAGGATGGCTAGTGTAACTAGCAAGAATACCACGAAAGCAAGAAAAAGAAGTACGCTATTAACTATTAACGTACCTGTCTCTTCCGAAACGAATGAGTACACATCGTCGTGTCGTGCTAATCGAGGTTGTAAAGTCT
+
BDDC@CBBBCCDBABBCCDECCDCC@CBC@DDDBBA?A@BBDDCCC@BB@B@AA?9:::;*;>BBBBCJDGCCC=B@::999*:B>B4;;;7;CD@DDCBABCCC@B?BB@CCC?ABBBBABBCCCCAAACC@DCCC?BBBBCBA@>B@CBB@BDCCCCCC=BBACCC@BB>BBB=??CCC=BA@<>>>??1?C?BBBBBBBBB?B@CCB?<?<@BCDDACCBB@@@?B?BCC>CCC@CAAAAACBBBACCCCCAAACDCBACC?CCCCC?B?BB@@:@?99
@ATNG8:04801:06072
ATGGTAGGCACTGCGCACACATCCCAGAAGATCAGGAACTCTAGAAGAATTCAGATTTTTAACACGAGAGTAAACGTAAAAAGAAGGTTTACAAGACTCACGTTAACAATATTGCAGCAGTACGCACACAATCGAAGCGCAGTAAGGATGGCTAGTGTAACTAGCAAGAATACCTCGAAAGCAAGAAAAAATAAGTACGCTATTAACTATTAACGTACCTGTCTCTTCCGAAACGAATGAGTACACATCGTCGTGTCGTGCTACCATCGAGGTTGTAAAGTCT
+
>>>9>>D@DCB;;;;;;@CCDEEF?DBB@CCCCBB@B@DCCCCCC@BB=@=@ABAABBB1BAFC><AABB@<@8;<>====09@=@9CC=CBB?BCBBEDECC?B@BB?BBB?BBBFFCCCCCCECCBBB?BECC?CAAABBBB@DAB:::;DBCBCCC?DCCCCB?BB@????AAAAA<@AA=??????'?==88@BB:;8;;>8?>@90545>ACC@BBBBBAA<?=?BA=C??<?CBBBBACCCCBBBBB:::???ABBBC@BAAACC@C?BBBB<ABBB
@ATNG8:04802:06098
GATGGTAGCGCGACGAGCGTAGACCCAGAAGATCAGGAACTCTAGAAGAATTCAGATTTTTAACACGTGAGTAAACGTAAAAAGAAGGTTTTACAAGACTCACGTTAACAATATTGCAGCAGTACGCACACAATCGAAGCGCAGTAAGGATGGCTAGTGTAACTAGCAAGAATACCACGAAAGCAAGAAAAAAGAAGTTACGCTATTAACTATTAACGTACCTGTCTCTTCCGAAACGAATGAGTACTACTCTCAGAGACACACTACCATCGTCCGACTAAAGTCTA
+
7:;;00/BABABBBC@@BCCCC:;;)5;;5:AB;;9298;<;////388)/)33333333$328333333388:2////<<<*99696;??2@>@:@C;;5==;;7;;C@;CCC?BBDABBAAABBBABAAB@BBAA?BCBBBBBB?B@B;;9;BBCBBBB?BAAAAA@BB?A?848;<<=6=;<7::;>?@&:95/0)0@>9::=494777=6=695;;>:>><<<;;<<238?58;@;<<<@AA??>A>>>C@@AB@@A<;779816555553555999,669//
@ATNG8:04802:06099
GATGTAGAGTACAGTGTAGTAGACCAGAAGATCAGGAACTCTAGAAGAATTCAGATTTTTAACACGAGAGTAAACGTAAAAAGAAGGTTTTACAAGACTCACGTTAACAATATTGCAGCAGTACGCACACAATCGAAGCGCAGTAAGGATGGCTAGTGTAACTAGCAAGAATACCACGAAAGCAAGAAAAAGAAGTACGCTATTAACTATTAACGTACCTGTCTCTTCCGAAACGAATGAGTACTGTATCTATGTGTCGCTACCATCGAGGTTGTAAAGTCT
+
;;;AABCCCCCCCCCCBBBCBCBC@CHIGCBBCA@?@>AABBCBC?BC@B?D@A99999):;>?ACBBBBBBA8@@:;;;;';@=<599:4:BBACGCCCDEBB?B?;;8;BB=A@BCCDCCCCCCCBBBC@CCBB>AABBBBBC?E@CAA?ACCCDCCC?BBCCCC?BB?BBB=AB@@@<===>BCECC2CD?BAAAC@@@@<@<@@@@<A=??BBB@BD@@@CC@C@BBB>BBC?CBBBDCC@@ABBBBB?>>BBBBCCFA:>>@@??<?;@?DG9@888
@ATNG8:04808:06072
ATGGTAGCGCGACGAGCGTAGACCCAGAAGATCAGGAACTCTAGAAGAATTCAGATTTTTAACACGAGAGTAAAACGTAAAAAGAAGGTTTTACAAGACTCACGTTAACAATATTGCAGCAGTACGCACACAATCGAAGCGCAGTAAGGATGGCTAGTGTAACTAGCAAGAATACCACGAAAGCAAGAAAAAGAAGTACGCTATTAACTATTAACGTACCTGTCTCTTCCGAAACGAATGAGTACGATGAGATCTCGTGTGCTACCATCGAGGTTGTAAAGTCT
+
55<7=>BCCDCBBBCBBBCCA9::05@@>A@=666:>:<<<///7177)/)3:444===+:6::;<;9773333&3399;<<(::.516=<+<66156959;=55.4549.9@@;@AB@@@CCELBBBC@@@@C;;;69@@<BB=B?C@C;:85<<<958@>ABBBBA;<<78?:6<BB@?7;7829?@@A.@@;?>>@A>?==:>=@DAA;?388@@A;??>>>:?<=9<>>88AA>@@@@@A>???==8B=:99>?=855525+222259+2+2555-8;88
@ATNG8:04809:06109
GATGTAGTGTCATATGAGAGTGTGTACTCATTCGTTTCGGAAGAGACAGGTACGTTAATAGTTAATAGCGTACTTCTTTTTCTTGCTTCGTGGTATTCTTGCTAGTTACACTAGCCATCCTTACTGCGCTTCGATTGTGTGCGTACTGCTGCAATATTGTTAACGTGAGTCTTGTAAAACCTTCTTTTTACGTTTACTCTCGTGTTAAAAATCTGAATTCTTCTAGAGTTCTGATCTTCTGGGTCTCTCTCTCACGCACTACCATCGAGGTTGTAAAAGTCT
+
-------9<>>><;<===>;;9<:555/://)////(/7)/)445:;6616<<;;7<<@@@?<@:>6666<<;;654444$4727//)/9/5.5::59;49ABAAC?;;;B@@;;6:BC?CACCC:;:;;4;:99<A>>AB@??@?=>>955:5;;;9BB9=;=A@<C=?>>290000)0*0*00000$/577<)///55556669>AAA+>66566;4;;:;;;;;99394445::5:455)5<5566><@@=955955558====<;7;)/////&///4
@ATNG8:04824:06068
GATGTAGTATAGAGCTCTACATAGTACTCATTCGTTTCGGAAGAGACAGGTACGTTAATAGTTAATAGCGTACTTCTTTTTCTTGCTTTCGTGGTATTCTTGCTAGTTACACTAGCCATCCTTACTGCGCTTCGATCGTGTGCGTACTGCTGCAATATTGTTAACGTGAGTCTTGTAAAACCTTCTTTTTACGTTTACTCTCGTGTTAAAAATCTGAATTCTTCTAGAGTTCCTGATCTTCTGGTGAGATATGCATGATGCTACCATCGAGGTTGTAAAGTCT
+
:;;<BCCB@ABCCDE@AAFCCHCBBBBDCCC@BACC>CC@C@BBBBCCC@AAABB?B?AACB@C?BBBBBBCCC@CCCCC2AA?C>>>:>CCC?C>>8?@499BCCC?BABCB>>>:>>E<@<?@@B@===<@DD@@@AA>======>?@C@@@<888=AG=B<A>>>>===?;99>AA2?9@9<<===.=B@@@9>;;;;;=;;;=BDED/>;;<@<@=BB=AC???BB=A<@@???@:>=B=BB===>>A@@@@@@>>>;=@386666616177?@:@AA>
@ATNG8:04825:06070
GATGGTAGCTCGCTGGATGATATCTCCAGAAGATCAGGAACTCTAGAAGAATTCAGATTTTTAACACGAGAGTAAACGTAAAAAGAAGGTTTTACAAGACTCACGTTAACAATATTGCAGCAGTACGCACACAATCGAAGCGCAGTAAGGATGGCTAGTGTAACTAGCAAGAATACCACGAAAGCAAGAAAAAGAAGTACGCTATTAACTATTAACGTACCTGTCTCTTCCGAAACGAATGAGTACACACTCTCATATGACACTACCATCGAGGTTGTAAAGTCT
+
455=8555:97:///)/97956669E8<;A16;B;;9=@;@@@@ABB@CE@C=A@:95===+=9<B<<<<?>;><5<<:;;;;';9452599+9996;966@B@@@<@>;<7<BC>ABB@AACCBCDDC@@@B?@@@C?AABBAAADAE@C<;5;A@@@AAB?CBBBCB?@@=??:6:::;;383314<CCC1?A?BBCCB>>@A=B:>>@@<@<??B@@>@DBBBBB?B?CCD>DDC::9BDCAABAA???AABB@@CAAA@A>>7;;;;73/7=??BD>BBAA
@ATNG8:04839:06060
GATGGTAGTACATGATAGACGACACCAGAAGATCAGGAACTCTAGAAGAATTCAGATTTTTAACACGAGAGTAAACGTAAAAAGAAGGTTTTACAAGACTCACGTTAACAATATTGCAGCAGTACGCACACAATCGAAGCGCAGTAAGGATGGCTAGTGTAACTAGCAAGAATACCACGAAAGCAAGAAAAAAGAAGTACGCTATTAACTATTAACGTACCTGTCTCTTCCGAAACGAATGAGTACGTGTGCGACGTGTCTCCTACCATCGAGGTTGTAAAGTCT
+
:::<9==>@>>=@@?=;:;=???AD8=6966>AAA@00-/<<::=B7;:;>5>?@>@>=9(9.556BB69:;9@6:>99999$4<7;2555&555.55999;;=@=A=??<@AA<B?<;>CDCB@@@AABBC@ACBD@CCCBBBDC@E@;<;;@>@@BB=B@CBBCA@?@D@?@??BBBBD<A??8799999%0998///;:=A>>=:88888=8=BCC??999BBAA?B7??@:<@A?@?>A??>@BA?@@>;;;>;;;==277>8?><;>?07527==59::=
@ATNG8:04839:06074
ATGGTAGACACGTGTGCTCTCTCGTACTCATTCGTTTCGGAAGAGACAGGTACGTTAATAGTTAATAGCGTACTTCTTTTTCTTGCTTTCGTGGTATTCTTGCTAGTTACACTAGCCATCCTTACTGCGCTTCGATTGTGTGCGTACTGCTGCAATATTGTTAACGTGAGTCTTGTAAAACCTTCTTTTTTACGTTTACTCTCGTGTTAAAAATCTGAATTCTTCTAGAGTTCCTGATCTTCTGGGATGTGTGCGCAGTGCCTACCATCGAGGTTGTAAAGTCT
+
55<7=<BBBCBA@;;666?>>>=AA@@@?AA=BCDF>CC?@=@@@@AA@<@@?:;4;=@>@B?C@BCBCBAAAB?BBCBB1BB=A???:?AAC?BBB?AA;>899?@377=9>><<:8B>;A=:::;;:::8===?<?G;;;==888AA?;;;?:;;;6:>:>:888?=<=AA;??@>>.;181556666$523390977...77-.(-444'4-./9.3.22,28;97577;.55;;79666==6=///577:;>>?@@@:889477;<9<8=5:;@B:BB@@
@ATNG8:04809:06129
GATGGTAGATATATGCTCGCTCTACCAGAAGATCAAGGAACTCTAAGAAGAATTCAGATTTTTAACACGAGAGTAAACGTAAAAAGAAGGTTTTACAAGACTCACGTTAACAATATTGCAGCAGTACGCACACAATCGAAGCGCAGTAAGGATGGCTAGTGTAACTAGCAAGAATACCACGAAAGCAAGAAAAAGAAGTACGCTATTAACTATTAACGTACCTGTCTCTTCCGAAACGAATGAGTACTGTATCTATGTGTGCGCTACCATCGAGGTTGTAAAGTCT
+
??CC866B>B?B@;;<;;;>666<<156?497900)/272555//)/8387383/////667)76:BB?<;;;798*8<9=9::)9?7?.99909@B?ABBCCDCCC@B?CB@BCE@DAA@@@BCAAABBAA@@<@;;;=BABAAA@?<@=A@@<@AAABB@@>?BBCBB?BB>??A9>?@@A999829<===,<?=AAAAABBBC=?<?@@@<A=:;ACC@BB;;;BA6:8:CC=CBC@BBB?AAB>>>BBBCAABBBBABBBBBB?B>?@??6<4:788)7778
@ATNG8:04815:06143
GATGGTAGCGAGCGAGTGTGTATACCAGAAGATCAGGAACTCTAGAAGAATTCAGATTTTTAACACGAGAGTAAACGTAAAAAGAAGGTTTTACAAGACTCACGTTAACAATATTGCAGCAGTACGCACACAATCGAAGCGCAGTAAGGATGGCTAGTGTAACTAGCAAGAATACCACGAAAGCAAGAAAAAGAAGTACGCTATTAACTATTAACGTACCTGTCTCTTCCGAAACGAATGAGTACTGCGTCTCACTCTCGCCTACCATCGAGGTTGTAAAGTCT
+
//8:6:;<>@BA@@CBDBBBCCCCCAFDGACCDC;;:;>BBDBBA@9?A7899GJDDDDD3DACCCCCBCBBB@8??;;:;;*;?>?5:990:CCACCCCCCCCD?C?BB?BCD@BBCCCCBBCCDBBBCDDACBCC@CCBBCCCC?C@CAB?BDCCCCCC@CBBBCC@BC?BBB=??BBD=B9999BABB3BB@BAAABBBBB@B>AABD>?=;AECDACCBBABB>B?ABC>CCC@BCBBABBBCCBBBBCBBBCCBCC@BBA>ABAA??<?=AAAA<B@::
@ATNG8:04816:06145
GATGGTAGCACGAGTCACTCATATCCAGAAGATCAGGAACTCTAGAAGAATTCAGATTTTTAACACGAGAGTAAACGTAAAAAGAAGGTTTTACAAGACTCACGTTAACAATATTGCAGCAGTACGCACACAATCGAAGCGCAGTAAGGATGGCTAGTGTAACTAGCAAGAATACCACGAAAGCAAGAAAAAGAAGTACGCTATTAACTATTAACGTACCTGTCTCTTCCGAAACGAATGAGTACGTGTGCGACGTGTCTCCTACCATCGAGGTTGTAAAGTCT
+
45;<;<<CAB@<==<@AAA996?@D@D@@?AABBBA=A=AABAAADACB@CABCAB@CCC2B?CCBBACCA@??6>>;;::9':B>@=BBB;BCDBCCCBCCC;;;;@BB@CBB=@@BACCGCDCCCCDBBB@;;;B@BBCCABAA=A?BAA?ABAAABBB?BCCCBB=??<?A@>BBBBC>BBB@BDFCE3BB?B????@A??<?=@@??<?>BACCC@AAACCBB?B@CCC<BBC@AAABBBBBBBBBBBCB>BBB>>>8;;A<@@@@@@:=9=>>>7===?
@ATNG8:04830:06122
GATGGTAGAGTATCATGTGTATCTCCAGAAGATCAGGAACTCTAGAAGAATTCAGATTTTTAACACGAGAGTTAAACGTAAAAAGAAGGTTTTACAAGACTCACGTTAACAATATTGCAGCAGTACGCACACAATCGAAGCGCAGTAAGGATGGCTAGTGTAACTAGCAAGAATACCACGAAAGCAAGAAAAAAGAAGTACGCTATTAACTATTAACGTACCTGTCTCTTCCGAAACGAATGAGTACTGTATCTATGTGTGCGCTACCATCGAGGTTGTAAAGTCT
+
@@BB@ECBC<<>;;;556=665<:;6554.4444;:0525A@@ABA@;;89=?A966@@@+?9;@CA>@>00)0<3<///<<=+=>:>:AAA2@=<5>>5;9:9//)/3886;;B9=A?ABCAAAB996@AA@@BBBC?@ACEECBB?C?BBA>BAA@AAAB?BBFDDF@BB>@@C?A?@BB78<?4=9===='<:;8>8<:<<@=@=<88B@<@;;9@@@;@B@@AA@=@=@AC?CCC>@?>ABABCCCCCBBBAABBBBCBBBBB?CBBB??<??A>@@:CLAA
@ATNG8:04832:06138
GATGGTAGGACGAGCGTCTGAGAGGTACTCATTCGTTTCGGAAGAGACAGGTACGTTAATAGTTAATAGCGTAACTTCTTTTTTCTTGCTTTCGTGGTATTCTTGCTAGTTACACTAGCCATCCTTACTGCGCTTCGATTGTGTGCGTACTGCTGCAATATTGTTAACGTGAGTCTTGTAAAACCTTCTTTTTACGTTTACTCTCGTGTTAAATACTCTGAATTCTTCTAGAGTTCCTGATCTTCTGGATACACTCATGCACCTACATCGAGGTTGTAAAGTCT
+
:::<7>AA>AA<<<555=:88///6:99:<;;4;;<:1<<5:5:<<<<=>=CBBCB?B?;;:;4<>;99A<55.557544444#44.4459099996;<949;)/////<8<<=@>===7;;;9=8666==;::7994406;;<=666?;99;::::+//:3//)06<=>@BA;;;9=<=@@2>:>9>>>>A0:;555)5555555555./:1:////-88383--(/7//4997<8555<==9<<A?B699><<:000::<9@BB@>////)/3555818///
@ATNG8:04837:06129
GATGGTAGTGATAATATCAGACACCAGAAGATCAGGAACTCTAGAAGAATTCAGATTTTTAACACGAGAGTAAACGTAAAAAGAAGGTTTTACAAGACTCACGTTAACAATATTGCAGCAGTACGCACACAATCGAAGCGCAGTAAGGATGGCTAGTGTAACTAGCAAGAATACCACGAAAGCAAGAAAAAAGAAGTTACGCTATTAACTACTAACGATACCTGTCTCTTCCGAAAACGATGAGTACGATGAGATCTCGTGTGCTACCATCGAGGTTTGTAAAAGTCT
+
<>>B@BCCCBCCD@BCCCBBBACB:=>C<?<77//)/277<>?CF@DE>B@BAA;;;<;*;6BAA@@@C@???<@BBBCCC5?@<:7<<<6<@<:?@<<;><@?<@?==?B??;;=???B@@BC;;;BBBBABBBC=AABCCBEB@C@C;;:;BBBCCCD>;::AAB?CC@BBB9?>988239=88999::%9@;::59A@AA?;6;<===??>8==;:;=6676<=<:4975565'5555655572229776657.//.56899999@@<;98(//(/.-66)5-//
@ATNG8:04844:06147
GATGGTACAGACGTGACAGAGCGCCAGAAGATCAGGAACTCTAGAAGAATTCAGATTTTTAACACGAGAGTAAACGTAAAAAGAAGGTTTTACAAGACTCACGTTAACAATATTGCAGCAGTACGCACACAATCGAAGCGCAGTAAGGATGGCTAGTGTAACTAGCAAGAATACCACGAAGCAAGAAAAAGAGTACGCTATTAACTATTAACGTACCTGTCTCTTCCGAAACGAATGAGTAACTATGTAGAGCTCTATACTACCATCGAGGTTGTAAAGTCT
+
:::;6=;;;<=====<;666<<>>9><<8<<?>>;5:7<;;>895>?><@=77373333$35:;9344=33/;*///////$//(/0666&//73://.33559050593>>915:CAAA>999///77<=5AA@<0///5;8595;278?055<==>9:5::::9828@=>?=2789825<9599999*///55576655,57:975+2+5775735759:57153255(5=>69;;;//(/558577>?:>888@=>522548577//(/(//.9.666.
@ATNG8:04845:06145
GATGGTAGTTGTCATATGAGACGTGTGTACTCATTCGTTTCGGAAGATACAGGTACGTTTAATAGTTAATAGACGTAACTTCTTTTTGCTTTGCTTTCGTGGTATTCTTGCTAGTTACACTAGCCATCCTTACTGCGCTTCGATTGTGTGCGTACTGCTGCAATATTGTTAACGTGAGTCTTGTAAAAACCTTCTTTTTACGTTTACTCTCGTGTTAAAAATCTGAATTCTTCTAGAGTTCCTGATCTTCTGGTCTACTACACTGTACTCTACCATCGAGGTTGTAAAGTCT
+
/-8838800)/999:<977://////9;>=<554.4444)498<355555::6999>7;)0*/:::29499955=<:8;=8;::::$////)//4@/66::4://)/;)//55;<9666<;;;@=@994::@:99==55.559:5:99555999;;;<<;;;86669==:A7;;<::::;;5:44444$45:.44;;;)55===4<595555559.5555$55555.549<76555555.5.4<;656265:5;;;;=;;?@@>==555;@@@=A@@B==9>9====6==69
@ATNG8:04798:06182
ATGGTAGCACGAGTCACTCATATCCAGAAGATCAGGAACTCTAGAAGAATTCAGATTTTTAACACGAGAGTAAACGTAAAAAAGAAGGTTTTACAAGACTCACGTTAACAATATTGCAGCAGTACGCACACAATCGAAGCGCAGTAAGGATGGCTAGTGTAACTAGCAAGAATACCACGAAAGCAAGAAAAAGAAGTACGCTATTAACTATTAACGTACCTTTCTCTTCCGAAACGAATGAGTACGATGAGATCTCGTGTGCTACCATCGAGGTTGTAAAGTCT
+
44405>>CDCB===<A====?:44.44;=@?@@;;6:?CBBBA@C=B@?B?@@@BBFEE5B@BBCDDCBA;98-99;94444#5;.5.6??2=C@<@<6;ACCBC@C@DEACBC@BBA@ABCDDEBBBBBBA>AA;;6:A@@ABAA=B@C<<;;DCCBAAC?CCCBBB@BB????>B???A;AAA>ABCBB3BB=??BBC@??B7;6:>>>8>:>=@AB5;;0;A>?9;6000+000*0:6::?<<:@=<88869=9///888:=1:///?;4<4979<1;998
@ATNG8:04815:06194
ATGGTAGTGTCATATGAGAGTGTGTACTCATTCGTTTCGGAAGAGACAGGTACGTTAATAGTTAATAGCGTACTTCTTTTTCTTGCTTTCGTGGTATTCTTGCTAGTTACACTAGCCATCCTTACTGCGCTTCGATTGTGTGCGTACTGCTGCAATATTGTTAACGTGAGTCTTGTAAAACCTTCTTTTTACGTTTACTCTCGTGTTAAAAATCTGAATTCTTCTAGAGTTCCTGATCTTCTGGTATGACTAGTGTACTACTACCATCGAGGTTGTAAAGTCT
+
444.4:;@@CBA;;;A@BA;99@D9555:53-49;:3;>7;9;<AA@@@<??<<<:>:>>==9A8=>>BC<:;C>@ABBB0B@45455)9;;;8=<=9=H@CIGCBB>BAAADDCC?CEE@C@CCCCBBBC<@@CB>BBDCCCBBBCCCBCCCC@BAB@CC>B?BBBBA@AAB>@;;;;.;=A=BBGDD0AC;;;0:@BABBCCA@5;;;:*:BBCCAC@BB@BCCDCCB@D@BBCBBB:;;B@BCCCBABCCCCCCBBBBBCCACBBB@@<@?AABB=BAAA
@ATNG8:04819:06195
GATGGTAGTATCTGCACACTCTGTCCAGAAGATCAGGAACTCTAGAAGAATTCAGATTTTTAACACGAGAGTAAACGTAAAAAGAAGGTTTTACAAGTCTCACGTTAACAATATTGCAGCAGTACGCACACAATCGAAGCGCAGTAAGGATGGCTAGTGTAACTAGCAAGAATACCACGAAAGCAAGAAAAAGAAGTACGCTATTAACTATTAACGTACCTGTCTCTTCCGAAACGATGAGTACTATAGACTATCTGAGACTACCATCGACCTCTAGAAGTCT
+
BCBB@BBBBBBBBDCE;;;CCCCCDACCC@CCBBBB@B@BBCBCBC?BB@C@DFBDBBCC3B?CBCCDBBB???:?BCCDCD5BB?A=@@@9@AA=AFCCCBCCB@B?BC@CCC?BBBDBBCCCCBBBDDBB?BBBB@AAABBBBB>B@C@@>@BBCCCBA?BBDFCB@BB>???;??BBA9@9949ADED/AA?BABCDC===8=9=>??:>;>?BBC@CCBBBCC?A?A@@9>99788;?@BBDCCBBBBB@BBBCCCCCCC@C???BB?BBCCCC?B988
@ATNG8:04823:06184
GATGGTAGGACGAGCGTCTGAGAGGTACTCATTCGTTTCGGAAGAGACAGGTACGTTAATAGTTAATAGCGTACTTCTTTTTTCTTGCTTTCGTGGTATTCTTGCTAGTTACACTAGCCATCCTTACTGCGCTTCGATTGTGTGCGTACTGCTGCAATATTGTTAACGTGAGTCTTGTAAAACCTTCTTTTTACGTTTACTCTCGTGTTAAAAATCTGAATTCTTCTAGAGTTCCTGATCTTCTGGTGTCTGATCTGTATCACTACCATCGAGGTTGTAAAGTCT
+
////)///3999?<:::=<556==8666:<<<7;;;>7>>:><?DD9;:C@9::CC:;9:ABA=B>BA@B@?;;=8<?<?>>&=>459@A<BBCD996==<@8699@@B=@B@@@>>A6:;C@C@BBAB@@;;8;CBB:;;CDDBBBC@@@B@@@C@DBC>BA?B?BDCCCCFCC>B;;<;.;=A=;<;;;*;000>,00AAB@BBCC@CCBC+@?<9549:@><@BBB:9:5;2:@?;::;=:;2;B@>@??@AACCCEC@@@@@6;;??::5:9<;<=5=888
@ATNG8:04825:06180
GATGGTAGTACATGATAGACGACACCAGAAGATCAGGAACTCTAGAAGAATTCAGATTTTTTAACACGAGAGTAAACGTAAAAAAGAAGGTTTTACAAGACTCACGTTAACAATATTGCAGCAGTACGCACACAATCGAAGCGCAGTAAGGATGGCTAGTGTAACTAGCAAGAATACCACGAAAGCAAGAAAAAGAAGTACGCTATTAACTATTAACGTACCTGTCTCTTCCGAAACGAATGAGTACTGCGTCTCACTCTCGCCTACCATCGAGGTTGTAAAGTCT
+
789;ADABBCBBBCCCCBCC<;:9@;?;@99=;666:>9====>==9<=7@5994555555#5699;;<<ICCCC;A@;;;;;;#4;393;;;+;==9=CBBBECBB?B?AB>ABB=@@A:;;BBBCDDCCCCGADBBB>BAAAAB;;:;AFAA?BGFBBBCC@CCCAAA?CB?BAA9::BAA9@<=899999(:A@BCACCBBBB?B?AABB7949=AA@>BCCBBCC@D@CDC>C;;79C@CBCCCBBBBB;;;DDCEBBB@BCD@ECCBCB@C?BABD>C@;;
@ATNG8:04837:06203
GATGGTAGGCGTGTGAGAGTCTGCCCAGAAGATCAGGACTCTAGAAGAATTCAGATTTTTAACACTGAGAGTAAACGTAAAAAGAAGGTTTTAACAAGACTCACGTTAACAATATTGCAGCAGTACGCACACAATCGAAGCGCAGTAAGGATGGCTAGTGTAACTAGCAAGAATACCACGAAGCAAGAAAAAGAAGTACGACTATTAACTATTAACGTACCTGTCTCTTCCGAAACTATGAGTAACGATGAGATCTCGTGTGCTACCATCGAGGTTGAAAGTCT
+
<8:?265<8=??;666<=;995444)4;;7@C;;9DABAA@B?>@@;;6:9>@;;;?>>';3<9///8888:<=4;;==A=?)84046;;;+3-33178888=8888>7<=699@498;<=A@>:::>=:::>:;;6>7///9878<8=:>?B@BBA@?A?>;>ABA=>:8928?=8=>=;)///(//888$//382.....7775@:>>?A9>:::;::5;=888==<?=CBH9887?9::--(-----35888:99767579;9157:@//*/*//;-..9;
@ATNG8:04838:06161
GATGGTAGCTATACGTATATCTATGTACTCATTCGTTTCGGAAGAGACAGGTACGTTAATAGTTAATAGCGTACTTCTTTTTCTTGCTTTCGTGGTACTCTTGCTAGTTACACTAGCCATCCTTACTGCGCTTCGATTGTGTGCGTACTGCTGCAATATTGTTAACGTGAGTCTTGTAAAACCTTCTTTTTACGTTTACTCTCGTGTTAAAAATCTGAATTCTTCTAGAGTTCTGATCTTCTGGACGACGCGCACTGACACTACCATCGAGGTTGTAAAGTCT
+
45<?@CCCCBBBG@@ACCCCCBBBBBA@ACAA>ACCB=CC8::;A@CDEC@DCCCC@B>?@CCAC@BBBCCBBAB?CCCCC1584<<?B<ACBB@BCBBBB>AAABCB?BBBBBBBB@BBB?B@BA>::;8818>>?=A@@@AAC>>>A???:::5:;=;??;?<@?>>=@@??=??@@@5@<@8;;CCB/???FF9?;;:?<==??=BDDD/A;;;>;>>??;?AB@@@@<@>>>BAA;>?@=CA;;;====@;;;@@A>>?@<>>==BB>E=???@8=>@A
@ATNG8:04839:06178
GATGGTAGATATATGCACGCTCTACCAGAAATCAGGAACTCTAGAAGAATTCAGATTTTTAACACGAGAGTAAACGTAAAAAGAAGGTTTTACAAGACTCACGTTAACAATATTGCAGCAGTACGCACACAATCGAAGCGCAGTAAGGATGGTTAGTGTAACTAGCAAGAATACCACGAAAGCAAGAAAAAGAAGTACGACTATTAACTATTAACGTACCTGTCTCTTCCGAAACCGAATGAGTACGAGAGAGCACACGTGTCTACCATCGAGGTTGTATAGTCT
+
55<>:>;@@BB=>C@==?@@CCFBC>A::9):A@@<@<00/>:00+6<7<9<B??====)928?>485>BB=>59=77777$7839<BBC:BBC>@B=BA@=88181::4:==188AAA@??AAAAA?@>><>@@@:?:;:@AAA<@<@>B>A?>AAA<>8;<>?:;7:D<@>>;>AAAA8??D8=<CCD/AA<>>>B898A==8=;<666)/)/999;8<>>==>@<@<AAB7=5;;:;;;>887::9=B@@@A;;;>@?@@AAA:=;;77717,//9<>=/88
@ATNG8:04846:06192
GATGGTAGGTGCACATGAGTGTATCCAGAAGATCAGGAACTCTAGAAGAATTTCAGATTTTTAACGCGAGAGTAAACGTAAAAAGAAGGTTTTACAAGACTCACGTTAACAATATTGCAGCAGTACGCACACAATCGAAGCGCAGTAAGGATGGCTAGTGTAACTAGCAAGAATACCACGAAAGCAAGAAAAAAGAAGTACGCTATTAACTATTAACGTACCTGTCTCTTCCGAAACGAATGAGTACAGAGAGTACGATATGTCTACCATCGAGGTTGTAAAGTCT
+
-559388@<AA@=666=<<@B;:;9.5554455<=<7;7;<;;;<:54949;,9===9<<<+<:CDCCC@A@AAA<AAAAKJKGGG@C?BDD<DCB?CCCCEDD??<@@CCAC?A>ACCCBBBBDCCCCCCBB?BCCB?@@BBCCAA>B@CBB@BDBBBCDD>@@CCBB?@B>BCC<=>8882:==9999999%9>;>97:BBBBB?B?BBEF8>;>BD@@=@B;;:BB@C?CDD?C@@>@@@?CCAAABBCCCBBBBAA@A???AA?BBCCAA=A=00-7.77--
@ATNG8:04799:06210
GATGGTAGCGCACACATAGATACAGTACTCATTCGTTTCGGAAGAGACAGGTACGTTAATAGTTAATAGCGTACTTCTTTTTCTTGCTTTCGTGGTATTCTTGCTAGTTACACTAGCCATCCTTACTGCGCTTCGATTGTGTGCGTACTGCTGCAATATTGTTAACGTGAGTCTTGTAAAACCTTCTTTTTACGTTTACTCTCGTGTTAAAAATCTGAATTCTTCTAGAGTTCCTGATCTTCTGGAGATACACATGATACTCTACCATCGAGGTTGTAAAGTCT
+
8:<>@CAABCCCCBBCBCDCCCCCCCABAD;::;CBC=CB?B?@@AB=CC?BDC;;99:BCCC@C@CCCDC@@@B;;;;;;*;;59?AA<BBCB@CCFAHD@BBBCCJ@CCCCBBBC@CBB?D@DCCBCBBB?BBCC@CCCCCBBBCBBBBBCCC<@BD?CC?C?DCCCBBBCC@CCCCC;E@C@BBCCC5CCBBB<A@BBCCCBBA4;;;;*;@ABB?B?BB>BBBCBBB>B>BFEBBB?BBC?BCCIDCCBBBCCDBABCCBB?BBBA99599@@@C>C@AA
@ATNG8:04813:06242
GATGGTAGCTATACGTATATCTATGTACTCATTCGTTTCGGAAGAGACAGGTACGTTAATAGTTAATAGCGTACTTCTTTTTCTTGCTTTCGTGGTATTCTTGCTAGTTACACTAGCCATCCTTACTGCGCTTCGATTGTGTGCGTACTGCTGCAATATTGTTAACGTGAGTCTTGTAAAACCTTCTTTTTACGTTTACTCTCGTGTTAAAAATCTGAATTCTTCTAGAGTTCTGATCTTCTGGACGACGCGCACTGACACTTACCATCGAGGTTGTAAAGTCT
+
55>>@@?@?>====<<6;6@;>=966655:994;@BB9;;6;?AB@BB@>.55944.58>;;;;>;>>@A@?::=9=B>>?+;A8A@@?8349=:7382;=4733333.3<<<=A@B?BAA>?>?AA@==8/-/<<<+/---//./775755229:==?49<495:::BBA=>=567@AA.A9@377DDD/????A9??@;;;;;;;8;DDD.>:;88;?;AA<@A>:9;;*----/7>3;=A;AA=<=>=995//.55896/6969/--6606*--9=.5686
@ATNG8:04817:06238
GATGGTAGTCTCAGATAGTCTATAGTACTCATTCGTTTCGGAAGAGACAGGTACGTTAATAGTTAATAGCGTAACTTCTTTTTCTTTGCTTTCGTGGTATTCTTGCTAGTTACACTAGCCATCCTTACTGCGCTTCGATTGTGTGCGTACTGCTGCAATATTGTTAACGTGAGTCTTGTAAAACCTTCTTTTTACGTTTACTCTCGTGTTAAAAATCTGAATTCTTCTAGAGTTCCTGATCTTCTGGTATGACTAGTGTACTACTACCATCGAGGTTGTAAAGTCT
+
//:;7BBBBCBFDCCCBB;::ECBBBBCB:;;<BA@@6AB=B@CCBB;;9=>>;9:4;?A@AA4;6;?=77//)/9)//:::'///(48;;255594;;;6;C<@ABBBB@BBBCAAAB>AAA<@<@B;;;A;;7;BBB@DCCDCCCCBBBBBBA@@=;<;=AB5;4;@;:;?@;;6;CDDG<B=A5:;;;;*;9@AB8BBBBBBB@@@@CCCC5CBB;;8;<@@?BBBB@AA5;6;A@BAB=@@B@BCBBB@@@@@BBDCCBBBBB>B@@@AA>@?@AAA;ABAA
@ATNG8:04819:06212
GATGGTAGCGAGCGAGTGTGTATACCAGAAGATCAGGAACTCTAGAAGAATTCAGATTTTTAACACGAGAGTAAACGTAAAAAGAAGGTTTTACAAGACTCACGTTAACAATATTGCAGCAGTACGCACACAATCGAAGCGCAGTAAGGATGGCTAGTGTAACTAGCAAGAATACCACGAAAGCAAGAAAAGAAGTACGCTATTAATATTAACGTACCTGTCTCTTCCGAACGAATGAGTACCTCTCAGACGCTCGTCCTACCATCGAGGTTGTAAAGTCT
+
----+/;AACC@@?CCCCCCCCCCC<CCD@CCDDBB@B?BBCBBCB?BC>@;ACDDDDDD2DADCCEDBBB@@@8?A;;:::$:5.52555&5;;8=BCBCCCDC=A=;:5;AA>ABABCCCBCCCDCCCBA?ACCC@BBBBCCCC?@>@998:CCDDC@@>@ABA@?;>?;>?A=@?:::3:00*0000*0;7?ABABBB9:5:?B??<::><B;;7;BAAACC?B?BB?BBD@BBBBCAA>ABBBA@@BBBDBBA@<@8949>>=:;5::?==<5<<66
@ATNG8:04821:06251
GATGGTAGTGATACAGATCAGACACCAGAAGATCAGGAACTCTAGAAGAATTCAGATTTTTAACACGAGAGTAAACGTAAAAAGAAGGTTTTACAAGACTCACGTTAACAATATTGCAGCAGTACGCACACAATCGAAGCGCAGTAAGGATGGCTAGTTTAACTAGCAAGAATACCACGAAAAGCAAGAAAAAGAAGTACGCTATTAACTATTAACGTACCTGTCTCTTCCGAAACGAATGAGTACTATGTAGAGCTCTATACTACCATCGAGGTTGTAAAGTCT
+
99<=8==BABBCCCEGFBCBCCDCCABCC@EBB;::<@=BBC;;9C?BC@B?::9?:::;+;8BBBCDCBB988+8=;9444)5D?D<@A@;ACEGDCCBBBB;;:;@FHACBC@CCBBBCCCCCCCCCCBA>ACBB@CCCCCCA@>B@B@A>ACCCCC>C?CBBCCB?BB?BBA>@A:999+9>=9::998(7;8;A;B<:@@C8985AAA=B=@@CCC?AAAA???@D?CCD>ABB?BDCCAAA@@?BCGCCCCBBBCCCBBBB@CCCCCC?B?CBA@<A???
@ATNG8:04827:06228
GATGGTAGCTCGCTGATGATATCTCCAGAAGATCAGGAACTCTAGAGAATTCAGATTTTTAACATCGAGAGTAAACGTAAAAAAGAAGGTTTTTACAAGACTCACGTTAACAATATTGCAGCAGTACGCACACAATCGAAGCGCAGTAAGGATGGCTAGTGTAACTAGCAAGAATACCACGAAAGCAAGAAAAAGAAGTACGCTATTAACTATTAACGTACCTGTCTCTTCCGAAACGAATGAGTACACACTCTCATATGACACTACCATCGAGGTTGTAAAGTCT
+
@BAB@BDDDDDEC@@@BBAABCBCCGGDI@CBBAA@<@<?AA@@?BBC?B?BBCAAAAA2A>A:97??>8?777)7<//////#//(/06666'66849;;:::933,357869=63:889?@CCCCCBBBA@C?CCCC<@@BBBBBB?B@CBB?ADBBACAB?AAABCB?BB@BBB>ABBBC>CAA=ACCCC2C@;@=<<AAAAA:>:==AA7;7;?CAA>AA@??AA?B?BEF=BAA?BCCCCCCBBAABBBBB@@@CBBBBBBB?BBBAAA>A@BBBB=B??@
@ATNG8:04837:06229
GATGGTAGTACATGATAGATGACACCAGAAGATCAGGAACTCTAGAAGAATTCAGATTTTTAACACGAGAGTAAACGTAAAAAGAAGGTTTTACAAGACTCACGTTAACAATATTGCAGCAGTACGCACACAATCGAAGCGCAGTAAGGATGGCTAGTGTAACTAGCAAGAATACCACGAAAGCAAGAAAAAGAAGTACGCTATTAACTATTAACGTACCTGTCTCTTCCGAAACGAATGAGTACTATGTAGGAGCTCATACATCGAGGTTGTAAAGTCT
+
BBBB?BA:;444454/77700/7><2=@C?BBCCAA?A?BBDDCCD@CC?B@BCB:9;;;.:=CBCCDA@@99839:;BBDC5CE@D?BBB;CDC@CCCCCCEBB<@=@B?BCC@BBBCBBBCCCCCDCCCC@CCBB>A?@@CCCD?C@CCB@BCCCCCBB?BBBBBB?AA=AAA;??BBD>A@@=@AAAB2BE@CABABBCCB:=9<;<<5:27@C@@=@BAAABA=@?:::5::958=;>?8777==??@;>?A=@@@@:;:>==<6A<8::A07975
@ATNG8:04840:06213
GATGGTAGTATATCGCGTCGCTATCCAGAAGATCAGGAACTCTAGAAGAATTCAGATTTTTTAACATCGAGAGTAAAACGTAAAAAAGAAGGTTTTACAAGACTCACGTTAACAATATTGCAGCAGTACGCACACAATCGAAGCGCAGTAAGGATGGCTAGTGTAACTAGCAAGAATACCACGAAAGCAAGAAAAAAGAAGTACGCTATTAACTATTAACGTACCTGTCTCTTCCGAAACGAATGAGTACTACTCTCAGAGACACACTACCATCGAGGTTGTAAAGTCT
+
//773788>@B:666<>;;;@666@164:3944555.5.//////74977<4/////////#/37///;44444444&38444444#446<.333&333499:;:9933.32886;;=8=BBBCDCECBBBBCCCC?CAAA@BBBBAABB?D?A;;8;BB???AA>AAABBB<AB<??<58=BBC>>;;899::::%9::;828;;=>;-.,.689.5.5;A?@<@CBBBBA?C?BCD=BBB?BBBBBBABBB:::BBB:99AA@?@A;;7;?>>>?<?;>>>@9BBBB
@ATNG8:04810:06287
GATGGTAGAGTATCATGTGTATCTCCAGAAGATCAGGAACTCTAGAAGAATTCAGATTTTTAACACGAGAGTAAACGTAAAAAGAAGGTTTTACAAGACTCACGTTAACAATATTGCAGCAGTACGCACACAATCGAAGCGCAGTAAGGATGGCTAGTGTAACTAGCAAGAATACCACGAAAGCAAGAAAAAGAAGTACGCTATTAACTATTAACGTACCTGTCTCTTCCGAAACGAATGAGTACGATGAGAGAGCTCTCTCTACCATCGAGGTTGTAAAGTCT
+
//9<7<;ABBBCBCGBBCCGDGE;;9;BA@A@?@@@>@?CCCCCCC?AB8:6;CAAACCC1D@CDCDCCCCAAA>ABBCGDD3CC@D7::;6;DC@EBBCCFC??<@?;;9;CC?BBCBCCCBBBCCCBBBD@CCDD?CBBBCCCB@C@CAB@BCCCECBA?ACCCDA?BB?BAB<??>==6@>?9?BBBB3CC@D?>>BBBBC?C?BB@@;?<?>C@@=@A@@ABB@C@AAA<AAA?BAACFEBBAAAABAAADBA@@@@?>>?@DCBA;<8;=AAAA:?=;;
@ATNG8:04810:06306
GATGGTAGCTCACGTACGTCACACGTACTCATTCGTTTCGGAAGAGACAGGTACGTTAATAGTTAATAGCGTACTTCTTTTTCTTGCTTTCGTGGTATTCTTGCTAGTTACACTAGCCATCCTTACTGCGCTTCGATTGTGTGCGTACTGCTGCAATATTGTTAACGTGAGTCTTGTAAAACCTTCTTTTTACGTTTACTCTCGTGTTAAAAATCTGAATTCTTCTAGAGTTCCTGATCTTCTGGATAGCGACGCGATATACTACCATCGAGGTTGTAAAGTCT
+
//77288@@AC?;;==666==AABBBBBBBBB?BCCE=BB:<::CCCCBA?@CBBB@C@BDCD?C@DBBBCCCFC???===,=>:=>?>8=DA?;@:93:?????BBB?BBBBBCDD?BAC?C?BBAFA;:;=?A>>:>>A??@A>>>>>A:::><:;;<==5;5;==@@???@<?====2=;@7;;BBB.;;???8?@@@@@;;;<4::::*::==A8>;>?;>>>>>AB<B;>>??>><>?A<@@@AA96//////;::=;;;;@>>=??=A=@@AE9>>>?
@ATNG8:04822:06297
GATGGTAGCACACGAGATCTCATCGTACTCATTCGTTTCGGAAGAGACAGGTACGTTAATAGTTAATAGCGTACTTCTTTTTCTTGCTTTCGTGGTATTCTTGCTAGTTACACTAGCCATCCTTACTGCTCTTCGATTGTGTGCGTACTGCTGCAATATTGTTAACGTGAGTCTTGTAAAACCTTCTTTTTACGTTTAACTCTCGTGTTAAAAATCTGAATTCTTCTAGAGTTCCTGATCTTCTGGTGAGATATGCATGATGCTACCATCGAGGTTGTTAAGTCT
+
/0//+/;@@ECCCBCBBBBBBBCABAAA@A@B?ABCC>CC@D@AAABBAA<@@A@A<A@CBCC?A=;=BA@@?<B8BBBBA.@=9877=2>@AC@CAB=AC=@=@A:949AA=??BC>AAC@E?BB?AA>7718==<3:9<<=????B???@898:;:;=>>6;7;AA???A==355A@A5A<A58/<<=,::<>>*/*/88:;<>@>18888(8788?:><??<>>>??>?<@<@AAAAA7<;>=@AAA?>>;;;=>??=;<6=<7=/--7909+----47779
@ATNG8:04829:06308
ATGGTAGGACGAGCGTCTGAGAGGTACTCATTCGTTTCGGAAGAGACAGGTACGTTAATAGTTAATAGCGTACTTCTTTTTCTTGCTTTCGTGGTATTCTTGCTAGTTACACTAGCCATCCTTACTGCGCTTCGATTGTGTGCGTACTGCTGCAATATTGTTAACGTGAGTCTTGTAAAACCTTCTTTCTACGTTTACTCTCGTGTTAAAAATCTGAATTCTTCTAGAGTTCCTGATCTTCTGGGCAGACTCTCACACGCCTACCATCGAGGTTGTAAAGTCT
+
<<>:>>C?B===<?;<<:99;::5:BA@BBB@BBCC=AA@D@DDBBBCC?BBB<;9;@CBCB@E@CGDGBBBCB?AAAAA0AD=A;;;0;A@A?ACC@CD;;;BDBCACBBCCBCC;;<D@C@CCBB@A@@<?@AA=AAAACCBCCCBBCCCAA>BCG@CC@C?BABBCCCBC?BBBBB:BAF?CCC>BBFDBCC>ABDCCCAAAC5;;;;*;BB;;9;?BB>BCDCCBB@E@CCCCAA?@ACE=BAABBCDDBCBCABCADDE;;;;;;A>A=@?AC=BBAA
@ATNG8:04835:06303
GATGGTAGCGCATATCAGCGCAGCCCAGAAGATCAGGAACTCTAGAAGAATTCAGATTTTTAACACGAGAGTAAACGTAAAAAGAAGGTTTTACAAGACTCACGTTAACAATATTGCAGCAGTACGCACACAATCGAAAGCGCAGTAAAGGATGGCTGGTGTAACTAGCAAGAATACCACGAAAGCAAGAAAAAAGAAGTACGCTATTAACTATTAACGTACCTGTCTCTTCCGAAACGAATGAGTACTGCGTCTCACTCTCGCCTACCATCGAGGTTGTAAAGTCT
+
9994.4;;<BBCBCBBAAB:;66=>7?@D@CCCA@AAD=@@@<===8<@7<254>>===>*:259<<<>@=;>909;49:::'94.47===2==@<>B?CCCCA@<@?A@?B@@7;;<8<<955<<<=?559;95555)5=;<<<444)549;;8=CC;DB>=8<<A>>:7:::99<7455:<4:9949====='=94:?::;:@A=>=?<<BD6C?C=CCDACAA@@@B6<,00<5<<<<@@?@??>@A@@CDBBAACCCABC@BBB?CCAA??;=:=>==6<=00
@ATNG8:04845:06263
GATGGTAGTGTCATATGAGAGTGTGTACTCATTCGTTTCGGAAGAGACAGGTACGTTAATAGTTAATAGCGTACTTCTTTTTCTTGCTTTCGTTGTATTCTTGCTAGTTACACTAGCCATCCTTACTGCGCTTCGATTGTGTGCGTACTGCTGCAATATTGTTAACGTGAGTCTTGTAAAACCTTCTTTTTACGTTTACTCTCGTGTTAAAAATCTGAATTCTTCTAGAGTTCCTGATCTTCTGTATGACTAGTGTACTACTACCATCGAGGTTGTAAGTCT
+
///77;;<AA@;;==;;;<A966<<;999@;:5;:>>8;<9<?CBCBBCC?CCAA<9A8ABBA<C;@?;<<<<<<8====@09;76;CD>@;>89955.697<=<@@BACCCCCCAB>BCB?B@BCCC;;;A=ABBC?BBAABBAAABBBDCCBC@CCC@CB@CFDCBBBBC;;:;DCHK;EAC@AACCC5CCDCC>BBBBBAB@AA5<;;;*;BBAB@B:;;?AABBBDB:;8;AB@@@@C<;;CCIABBFFKABBCCCCBBB@AACB;0,0,000+0<<<
@ATNG8:04809:06343
GATGGTATTGTGTCTCTGAGAGTAGTACTCATTCGTTTCGGAAGAGACAGGTACGTTAATAGTTAAATAGCGTACTTCTTTTTTCTTGCTTTCGTGGTATTCTTGCTAGTTACACTAGCCATCCTTACTGCGCTTCGATTGTGTGCGTACTGCTGCAATATTGTTAACGTGAGTCTTGTAAAACCTTCTTTTTACGTTTACTCTCGTGTTAAAAATCTGAATTCTTCTAGAGTTCCTGATCTTCTGGGTGTTTCAGCGAGTATCTACCATCGAGGTTGTAAAGTCT
+
:::@<B@@;@ABAAB=BCDCCBA:;5555:9:7;<<>6=<7;7;;;<>==265999.5.59;>.55)55555555>4555555#54.4:<@8@=>>165525:59>?@?DACBCBBBCC@BBB?B@BAA@;;;;8;AAC?DCBBBBBBBAAABBA;<8;@@@CC@C?BBA00/9975<;>??4>>A499@@@(99>?A8??C@AAB@>@4;:;:*:>=994929?9@@CBAAB=@=@CCCCC@B@BA;AA@@;AAA@ACB@A@BB;;8;AABAA>A>@<<@9@000
@ATNG8:04821:06350
GATGGTAGACATATCGTACTCTCTGTACTCATTCGTTTCGGAAGTAGAACAGGTACGTTAATAGTTAATAGCGTACTTCTTTTTCTTGCTTTTCGTTGGTTATTCTTGCTAGTTACACTAGCCATCCTTACTGCTGCTTCGATTGTGTGCGTACTGCTGCAATATTGTTAACGTGAGTCTTGTAAAACCTTTCTTTTTACGTTTAACTCTTCGTGTTTAAAAATCTGAATTCTTACTAGAGTTCCTGATCTTCTGGTGTCTGATCTGTATCACTACCATCGAGGTTGTAAAGTCT
+
44895:>BBBB==@>>>>??@???@><<<<<<5;;;>6==9<7/////)/::6;;>AB?B<?;:;8=7<;:987833/4;=?=+=A8?3733&36606(/(/606738;88/0*/885995805::4949=6//..34266./(...78;;;;;>9<85//(-330-/)/)/58<:;?;:6:;;::+:-76(6;=?A/;===<2;+///959:>==>(8888(8677<9<799478:;<;53/3)..77572899:<;9;=<99<@=>>?//////*/:==780807677.9;;8
@ATNG8:04825:06330
GATGGTAGGAGACTCGTCGCACACGTACTCATTCGTTTCGGAAGAGACAGGTACGTTAATAGTTAATAGCGTACTTCTTTTTCTTGCTTTCGTGGTATTCTTGCTAGTTACACTAGCCATTCTTACTGCGCTTCGATTGTGTGCGTACTGCTGCAATATTGTTAACGTGAGTCTTGTAAAACCTTCTTTTTACGTTTACTCTCGTGTTAAAAATCTGAATTCTTCTAGAGTTCCTGATCTTCTGGTATACACACTCGCTCGCTACCATCGAGGTTGTAAAGTCT
+
0///)/:@<BBBBBCBBBCBBBDCCBBBBBA@<ABBB<BB?CACCCDFBB@CEBBB?B@BCCC@C?CCBBBBBBC?BBBBB3BB?B:::77BAC=?@C?BC?@@AB??;?BBBCDCC?CC?CA<=?=A@>>><@AAA;@@A@@??==>@AA><==<?@?=@A:=9=BAAAACAA<>AACC;A;A9<=>>>/CA>??7?=;;>>A=<<:@ABA/@???D<A<AA<AAAA??>:?<????@>7==A=AB::8>>>>@???@@A???A<>>>A??=?;>>AB9@?<=
@ATNG8:04825:06346
GATGGTAGCATCTGCATATCTCACCAGAAGATCAGGAACTCTAGAAGAATTCAGATTTTTAACACGAGAGTAAACGTAAAAAGAAGGTTTTACAAGACTCACGTTAACAATATTGCAGCAGTACGCACACAATCGAAGCGCAGTAAGGATGGCTAGTGTAACTAGCAAGAATACCACGAAAGCAAGAAAAAAGAAGTACGCTATTAACTATTAACGTACCTGTCTCTTCCGAAACGAATGAGTACAGAGAGTACGATATTCTACCATCGAGGTTGTAAAGTCT
+
AABB?CACAECCBBBDBBBBCCCB@BCD@CCCCCC@C>ABECCCC@@@>A@CCA:;;;:):>@ACBCBCC???7<?;;;;;*;A?A@CCC=ICCACBBBCCE;;9<@BB@BBC?BCCCCCCCBBCCBBCCDA@A??<@ABBCBAA>C@CCC@DDBBBBBB?CAAACC@BB@>>?<??AAA;==<;::9999%9>;9;8;>?AAE7;78;BB8>;>=AAA>AAAAAAB?A?BBB=BBB?BBBBBBBBBBBBBBCBBBBBB?BCCD=AAA>>>:>:>>>E:?@?>
@ATNG8:04830:06330
GATGGTAGACACGTGTGCTCTCTCGTACTCATTCGTTTCGGAAGAGACAGGTACGTTAATAGTTAATAGCGTACTTCTTTTTCTTGCTTTCGTGGTATTCTTGCTAGTTACACTAGCCATCCTTACTGCGCTTCGATTGTGTGCGTACTGCTGCAATATTGTTAACGTGAGTCTTGTAAAACCTTCTTTTTACGTTTACTCTCGTGTTAAAAATCTGAATTCTTCTAGAGTTCCTGATCTTCTGGGTCTCTCTCTCACGCACTACCATCGAGGTTGTAAAGTCT
+
;;DE@DBBBBB;;5<@;@<@CFEDE;=;BBBC?ABBE?CC@C@CDCCCBB@BBBBB>?=@@@A?B?BBBBBCCBB?DA@@B1BB@DBBB=?@?C?C??<?A3:9:=;;7=BBCCBBB??9;:A=BAB@<<6616A@@9>>A>>>A?@>>>@AA::7:;:9==8=;??>C>>>@C<>>>AA5A;>9;;;::+;A=>@0666///;9<>8====+=;;;A<A=;;7;77<///6:6:=?CAA7;;>D;;;;<;>>AAA>>>B?>::=9///39902-,--;,--66
@ATNG8:04798:06366
GATGGTAGCATCATGCATATCTCACCAGAAGATCAGGAACTCTAGAAGAATTCAGATTTTTAACACGAGAGTAAACGTAAAAAGAAGGTTTTACAAGACTCACGTTTAACAATATTGCAGCAGTACGCACACAATCGAAGCGCATTAAGGATGGCTAGTGTAACTAGCAAGAATACCACGAAAGCAAGAAAAAAGAAGTACGCTATTAACTATTAACGTACCTGTCTCTTCCGAAACGAATGAGTACTATGTAGAGCTCTATACTACCATCGAGGTTGTAAAGTCT
+
//:<:BACCDDCCCBCAAACA;6;C;>>A59:@@@@;@>AAB@@@B8889C@BCAAA=<A.A38335;;;;:9:*9349;<<+=?:=9===2=CC=AB9;:CC999,9:==8>@A:???;;?>CCBAA@B:;;=@BBD@AAAC@@>?@B@BCC>AABBBB@@<ABBBBB@CD@AAB?BA>??7<<<8777787#7949///;::@=>B=???B?B79:B@A=ABBAABA9?9<<=3<=<299:<444;;;;=BA@ACCCBBBBBBAB?ABAA;:3:9<<;;59;<<
@ATNG8:04813:06391
ATGGTAGTGTGTCTCTGAGAGTAGTACTCATTCGTTTCGGAAGAGACAGGTACGTTAATAGTTAATAGCGTACTTCTTTTTCTTGCTTTCGTGGTATTCTTGCTAGTTACACTAGCCATCCTTACTGCGCTTCGATTGTGTGCGTACTGCTGCAATATTGTTAACGTGAGTCTTGTAAAACCTTCTTTTTACGTTTACTCTCGTGTTAAAAATCTGATTCTTCTAGAGTTCCTGATCTTCTGGACGACGCGCACTGACACTACCATCGAGGTTGTAAAGTCT
+
4485:<>CCDCCBBAA;99@BA?ACB@AB;;4;BDD>BB?C@CEECBBB?CCCCC@C@CBBB@BADCCCDCCBB@BBBB@0@>;@ABB=AABB?CDB?DC:;;BBBC@CBCCBCCC?CCC@C@CFDBAB@@<?BBCACCBBCCCCDDDCCABAC@BBB?CC@B@ABBBCBBCD@CAAAA9@?C=@AA@@0@BAAB=BABBBABACCADDDD5DBBBBB@CDADBCDBBB@D?BACCCC>@@D@CCCCCCCCCC@@ACCCDFDD?BBCAA@@C@CCCC?DBBC
@ATNG8:04815:06395
GATGGTAGCACACGAGATCTCATCGTACTCATTCGTTTCGGAAGAGACAGGTACGTTAATTAGTTAATAGCGTACTTCTTTTCTTAGCTTTCTGTGGTATTCTTGCTAGTTACACTAGCCATCCTTACTGCGCTTCGATTGTGTGCGTACTGCTGCAATATTGTTAACGTGAGTCTTGTAAAACCTTCTTTTTACGTTTAACTCTCGTGTTAAAAATCTGAATTTCTTCTAGAGTCCTGATCTTCTTGGCGCTCTGTCACGTCTGCTACCATTCGAGGTTGTAAAGTCT
+
//7727;00966;>CACCC===;;;>654<59.9555)55.5.555:;59.55554.4.4.444.439@;55;:9:73333&33-3:9::3:;:::6:<;/33177>?3947@A>@>>>=??B=C>===;;;::;>>?@<>>AAA>>>>>>?;;;=<1866.5:5;;@<<875975/56::?+949178778)8::<9,5.555;<===<88>>>)9//.8)..*2=49=535./--2---790//*/16<6;:;:>BBA@@>>>A;//)//)/6//(/(68::0:===
@ATNG8:04826:06373
GATGGTAGTACATGGATAGACGACACCAGAAGATCAGGAACTCTAGAAGAATTCAGATTTTTAACACGAGAGTAAACGTAAAAAGAAGGTTTTACAAGACTCACGTTAACAATATTGCAGCAGTACGCACACAATCGAAGCGCAGTAAGGATGGCTAGTGTAACTAGCAAGAATACCACGAAAGCAAGAAAAAAGAAGTACGCTATTAACTATTAACGTACCTGTCTCTTCCGAAACGAATGAGTACTGCGTCTCACTCTCGCCTACCATCGAGGTTGTAAAGTCT
+
8<<>:=BA?>;B;;.499;;A@@;:6:==B?CCCB;;;;@CCC?CBB?BB?B?==@?@CCC5C@AABCDCCBBB@8=>>>>>>'=;2425<<0=B><?CCBBA<00+/8;@;0099>CB@A@BCCDBCBBDBB?CCBBADCBBBCCD?DBC9:8:@AA@ACC@BBBB;;8;A==?A599999.9<=9?BBBBB(@98393;;387=>==<<@A?B?BACBB@BBAAA;;7;?AAA;A;;6:AAAAABBBBBEEBCBCBBBBDD?CCD@@@@A::6:89:BC=BBAA
@ATNG8:04840:06381
GATGGTAGCTATACGTATATCTATGTACTCATTCGTTTCGGAAGAGACAGGTACGTTAATAGTTAATAGCGTACTTCTTTTTCTTGCTTTCGTGGTATTCTTGCTAGTTACACTAGCCATCCTTACTGCGCTTCGATTGTGTGCGTACTGCTGCAATATTGTTAACGTGAGTCTTGTAAAACCTTCTTTTTACGTTTACTCTCGTGTTTAAAAAATCTGAATTCTTCTAGAGTTCCTTGATCTTCTGGGTGTATCAGCGAGTATCTACCATCGAGGTTGTAAAGTCT
+
::?@:C>CBBBBCCBCBBCCCEFCCFBA@AAB=AABB;AC=A<A@@BBCD@CCB;96;@CCDC?B?BCBBB@AAA?:9999)9>=?CCD=CDCC<?@B@BB@?>?@@@:ABBBCBCC@DBB<><>AA;;:::8<=@@<@@BB???==>A@><:9:4:==9>>;>=ACA@??@>><>?CBB5A5858BFED/AA@@@7;;@@C@=<777(/////$///-7272..-.9999684:)/)/79:A<@??@:;;;@@==>?>>==>@@@@@;>>>>=@<A<>>DD:B@@?
@ATNG8:04847:06375
GATGGTAGCACACGAGATCTCATCGTACTCATTCGTTTCGGAAGAGACAGGTACGTTAATAGTTAATAGCGTACTTCTTTTTCTTGCTTTCGTGGTATTCTTGCTAGTTACACTAGCATCCTTACTGCGCTTCGATTGTGTGCGTACTGCTGCAATATTGTTAACGTGAGTCTTGTAAAACCTTCTTTTTACGTTTACTCTCGTGTTAAATATCTGAATTCTTCTAGAGTTCCTGATCTTCTGGGCAGACTCTCACACGCCTACCATCGAGGTTGTAAAGTCT
+
@BCD?BBBCCCC?@@CDCCCCBCBCBCCCDCC@CBBB=BC=C=AA@BBCD@CCB@?<A>BBCC@C@CCDCCCB??797333$9::?@AA<ACCC?AAA@CD?@8998933899ABBBBBB?B@CB@??:::;??>><?AB@@@@>>>@AA@?;;5888:>?1838AAAAAAAA78;@@?2>7>:=@DED.==?@?9@>>>@AA;;;9==5;;:>===:=:??;>>>???A<?:>>AAAA:==<<4;;;>>?>>?>>>>A@>====@@??<<5:5///=2;;99
@ATNG8:04849:05794
GATGGTAGTATCTGTCTACGAGAGCCAGAAGATCAGGAACTCTAGAAGAATTCAGATTTTAACACGAGAGTAAACGTAAAAGAAGGTTTTACAAGACTCACGTTAACAATATTGCAGCAGTACGCACACAATCGAAGCGCAGTAAGGATGGCTAGTGTAACTAGCAAGAATACCACGAAAGCAAGAAAAAGAAGTACGCTATTAACTATTAACGTACCTGTCTCTTCCGAAACGAATGAGTACTGTATCTATGTGTGCGCTAATCGAGGTTGTAAAGTCT
+
@?@B?@??A@956==@@@CCCGCDC?@;;6;AAABB>B=@@BBB::8:A?C?BAB:999+939==>A@>?:9:,:@;;;;.4@:>.999&9;@=@<AAACCCC?C?;;7;@@@BDA@A@CDDCCBFBBBB?BBBB@A;;;BA@?:<8<00+0@><>=??9???@?@=@?<@A@;@ABBA;A>>;?CBAC39:7:BBABB?>=:>=C>>>9>9<A@996:@?>BBD?C?9::7:AA<ABBBBBB:::??BBBBBCBBB>>><71777793:055==7=:;;
@ATNG8:04851:05807
ATGGTAGGACGAGCGTCTGAGAGGTACTCATTCGTTTCGGAAGAGACAGGTACGTTAATAGTTAATAGCGTACTTCTTTTTCTTGCTTTCGTGGTATTCTTGCTAGTTACACTAGCCATCCTTACTGCGCTTCGATTGTGTGCGTACTGCTGCAATATTGTTAACGTGAGTCTTGTAAAACCTTCTTTTTACGTTTACTCTCGTGTTAAAAATCTGAATTCTTCTAGAGTTCCTGATCTTCTGGATATGAGTGACTCGTGCTACCATCGAGGTTGTAAAGTCT
+
:8;8;5;05=;;A<<;;@@CAAA>AAABBCD@CCCC>BB@C@CCCCCCC@CCCCDAC@EFBBAC?BBBCCEJBB@BDCDD5CC?A@@@;@CBB@DCDAFG;;;BBBC@BBCDCCCJ@BCB@B@EBBBBBCD@C@@@@CCBA@@ABACBCCBBCD@DBB?BC?C?CDCCCCECB@CDDDD;CAC?BBBBB0ABBBB<BBBBBBBBBB@DJCC5B;;;C@C?;;:;CCBBBB@B@AA@@@A=;;;?BBBBBCBBCBEEBCBCCCBC?B;;:BA>A8:::A:AA??
@ATNG8:04852:05766
GATGGTAGCAGACGTGACAGAGCGCCAGAAGATCAGGAACTCTAGAAGAATTCAGATTTTTTAACACGAGAGTAAACGTAAAAAGAAGGTTTTACAAGACTCACGTTAACAATATTGCAGCAGTACGCACACAATCGAAGCGCAGTAAGGATGGCTAGTGTAACTAGCAAGAATACCACGAAAGCAAGAAAAAGAAGTACGCTATTAACTATTAACGTACCTGTCTCTTCCGAAACGAATGAGTACGTGTGCGACGTGTCTCCTACCATCGAGGTTGTAAAGTCT
+
:5:=8;;;<666====<<<>>?<BB999@9556;>:7?8@><<?::437-71373333333#34778====::9<67355999(9<7<8=>>2@><7<699@A@;;5;5;@=A@@:@@B8:9??@@??>>999=@;::;>@?ABBBB@D@B@A>@CBBBCAA>ABDBAA@BB?AAA799A@@5?::59CDDC2AB?BAB@BB===:=5;;?>;A<>>BCC@BBAA???=A?AAA599939=<@@@@?@@><>>?8777:;;;7<8705976997=055>C9C;;>
@ATNG8:04866:05761
GATGGTAGCTCTGCTCTGACTCTCGTACTCATTCGTTTCGGAAGAGACAGGTACGTTAATAGTTAATAGCGTACTTCTTTTTCTTGCTCGTGGTATTCTTGCTAGTTACACTAGCCATCCTTACTGCGCTTCGATTGTGTGCGTACTGCTGCAATATTGTTAACGTGAGTCTTGTAAAAACCTTCTTTTTACGTTTACTCTCGTGTTAAAAATCTGAATTCTTCTAGAGTTCCTGATCTTCTGGGCAGACTCTCACACGCCTACCATCGAGGTTGTAAAGTCT
+
::;A;BBBBBAGCCCCDAAAHCFCCCCCCA;;7;BBB>BB@C?CBBBCCCACCBCC@B?CBBB@BBCCCCCDBAB>AAAAA0AA?AABAAA@7:9A=BB>@@ABBE@CCBBBBBB>BBC@C?DCCCBBBB?BBBB@CBBBFBAAC@@ACCBBB?BAA?BB@C@CDBBBCCCE>C<;;<;*;<E;BBDDI5CC;<<89@BA@BAB=B@C@DD1C@@@@;@>BC@BDCCCDC?B?BCABBB=@@BB>BCDDDCCCAAA@DCC?BBB>AAAAAA6;6:@@D>BB@A
@ATNG8:04868:05770
GATGGTAGAGAGAGCTCTCTCATCGTACTCATTCGTTTCGGAAGAGACAGGTACGTTAATAGTTAATAGCGTACTTCTTTTTCTTGCTTTCGTGGTATTCTTGCTAGTTACACTAGCCATCCTTACTGCGCTTCGATTGTGTGCGTACTGCTGCAATATTGTTAACGTGAGTCTTGTAAAACCTTCTTTTTACGTTTACTCTCGTGTTAAAAATCTTGAATTCTTCTAGAGTTCCTGATCTTCTGGATATGAGTGACTTCGTGCTACCATCGAGGTTGTAAAGTCT
+
55>C?A<ACB@@AB@@@@<955954556;>?B=ABCD>BCAD@DECCCCB@BCCCB@G@CC@A7@?DACCB@@?C;>@>>>.37788:>5;<<B>BAA=?A389@@=?9=AA>>>>@=AA?<@:=====???=>==B7;;?;;;?===>;:6688(/./(.5/5.567755755058==A.A27175777'77666)/.5333357826666'6//)/7270887?77877:5:.5299880.//27778<=;8:://+/9::>>==6;;=???=D:>>DD;D999
@ATNG8:04871:05778
GATTAGTGTGTCTCTGAGAGTAGTACTCATTCGTTTCGGAAGAGACAGGTACGTTAATAGTTAATAGCGTACTTCTTTTTCTTGCTTTCGTGGTATTCTTGCTAGTTACACTAGCCATCCTTACTGCGCTTCGATTGTATGCGTACTGCTGCAATATTGTTAACGTGAGTCTTGTAAAACCTTCTTTTTACGTTTACTCTCGTGTTAAAAATCTGAATTCTTCTAGAGTTCCTGATCTTCTGGGATGTGTGCGCAGTGCCTACCATCGAGGTTGTAAAGTCT
+
CCC@BCBB@??BCBBGGDDCAAAECCCBBB@BCCC=CC?C@BBBBBDE@DDCBCACACDDD@D@CCCBCCCEFADCDCD5CD@BBBB<ACAA=ABCADL;;;CDCD@CCCBBBDC@C;;:;?BBBB@@@A=@@@@<ACBBBBBBB@@@CBAED@CBB?BC?B@BCDCCHCIC@CCFLG;C?A?ABCCC0@A;<;0;AABDD@A;;5;9;9*9?A?A@B@CE@BBBBCCC?B?CAAA@@>@@@@9@000ABBCCBB@AAC@BBB@ABBBDG=@=@@?=6=B::
@ATNG8:04872:05798
GATGGTAGGCACTGGCACACATCCCAGAAGATCAGGAACTCTAGAAGAATTCAGATTTTTAATCACGAGAGTAAACGTAAAAAAGAAGGTTTTACAAAGATCTCACGTTAACAAATATTTGACAGCATGTACGCACACAATCGAAGCGCAGTAAAGGATGGCTAGTGTAACTAGCAAGAATACCACGAAAAGCAAGAAAAAGAAGTACGCTATTAACTATTAACGTACCTGTCTCTTCCGAAACGAATGAGTACGTGTGACGTACGTGAGCTACCATCGAGGTTGTAAAGTCT
+
//9;6:;D=8;7//)/779955590955.55555=.9244;;;5989>:B@BBBAAA@@0??@ABBBBBBBBBE=B@900000%0;5;;@>>*0///(/6/339:88;173322'2228'....6.../..335688;A7;7=:7<=;9;:888(57<>@<@@??@???=;;;A?C;@A<??>:<>8888&6::18;AAA/56.69:;>A=<=5;5;>>>=B=A==8818=>>?@@=@=@=<6<//+/<66/65=666>=<=AAAAA@@@@@;;7;@BB;<7;=>>>D9@@@@
@ATNG8:04882:05764
GATGGTAGTGTCATATGAGAGTGTGTACTCATTCGTTTCGGAAGAGACAGGTACGTTAATAGTTAATAGCGTACTTCTTTTTCTTGTCTTTCGTGGTATTCTTGCTAGTTACACTAGCCATCCTTACTGCGCTTCGATTGTGTGCGTACTGCTGCAATATTGTTAACGTGAGTCTTGTAAAACCTTCTTTTTACGTTTACTCTCGTGTTAAAAATCTGAATTCTTCTAGAGTTCCTGATCTTCTGGGATGTGTGCGCAGTGCCTACCATCGAGGTTGTAAAGTCT
+
<8:=;?;@@@<<<<;;;<<<<><<==;;;=::7;;<D;@A79.4999955.599996;5:?=>292599=;;;@?9<::::(9;,///>:.//5<5:44.4838:<:>?@AAACCBDC@CCD@A?ACCEBBAA=ABBB?@@BBCCCCCCBBBAAAD@DBB?BB@B>BC@@@ABBB@BCGCC:B?B:;;CCB0B@;;;0;A;;;A@ABB=AAAA,ABC;;9;?DE?ABCFA@A<A<@@@BBB<@@BB=B@@AECCBCDBBBBJFEIGAAAAD@@=@8;;AA<A@;:
@ATNG8:04882:05805
GATGGTAGGCGAGAGTGAGACGCAGTACTCATTCGTTTCGGAAGAGACAGGTACGTTAATAGTTAGTAGCGTACTTCTTTTTCTTGCTTTCGTGGTATTCTTGCTAGTTACACTAGCCATCCTTACTGCGCTTCGATTGTGTGCGTACTGCTGCAATATTGTTAACGTTAGTCTTGTAAAACCTTCTTTTTACGTTTACTCTCGTGTTAAAAATCTGAATTCTTCTAGAGTTCCTGATCTTCTGGATATGAGTGACTCGTGCTACCATCGAGGTTGTAAAAGTCT
+
//8:5;8<;>@>@;@;CCDHHCCCBABCCCCCABBAB<BC?C?BBBA@@C@BGCBB@B?@ABB?AACF@@@BAAA=@AAAA3AB?;>:71:===,0/:6:?:BBBBBB>BAAAAAAA?@B@<@<@@>>>;;;=F@@@<>>?>>>>>=B?????;;5;==5:;=A;A8838>?>><>@@@@5@=F5;7777+7::==///<<9::>;;5;>>>/=;;;>;?=>><>@?????<@<AA@@>>:99=6=///333///776;===;;67::998>*/)/////(/866
@ATNG8:04887:05782
GATGGTAGTGTGTCTCTGAGAGTAGTACTCATTCGTTTCGGAAGAGACAGGTACGTTAATAGTTAATAGCTGTACTTCTTTTTTCTTGCTTTCGTGGTATTCTTGCTAGTTACACTAGCCATCCTTACTGCGCTTCGATTTTGTGCGTACTGCTGCAATATTGTTAACGTGAGTCTTGTAAAACCTTCTTTTTACGTTTACTCTCGTGTTAAAAATCTGAATTCTTCTAGAGTTCCTGATCTTCTGGAGATACACATGATACTCTACCATCGAGGTTGTAAAGTCT
+
95:=:><<==9944;5:6<<<<;<ACCCCCCC?B@@@9@B6;7;ABABBDACDCCC?B?BDCC@C@ACI000A=<<8095999#9939>F@<=;;@=@BB@BB=<;;AAA?BBBBACBE@CBB@B?CCCFCCBC@CCDCDD9BBBBAAABBBA;;;C@CBB@BC?B?BHDCCCCCDBCCCGJ;E@B?BBBBB0AACBB>BJGEAA@;;;5;;;;*<BBAA?A?BD?BBBC@@@?B?BAAABB@CBH@B;;;CDBBBBBAB;::A@=>6::99<<8<389>D>CCBC
@ATNG8:04887:05807
GATGGTAGCTCTGCTCTGACTCTCGCTACTCATTCGTTTCGGAAGAGACAGGTACGTTAATAGTTAATAGCGTAACTTCTTTTTCTTGCTTTCGTGGTATTCTTGCTAGTTACACTAGCCATCCTTACTGCGCTTCGATTGTGTGCGTACTGCTGCAATATTGTTAACGTGAGTCTTGTAAAACCTTCTTTTTACGTTTACTCTCGTGTTAAAAATCTGAATTCTTCTAGAGTTCCTGATCTTCTGGTGTCGTCTATCATGTACTACCATCGAGGTTGTAAAGTCT
+
//887=<:;;;<;<<655;9556;;;;>====<7:999055.5.559>;@@4995998A;>=9:.9.544;:5505=5::=;;'44.4444)////)//-38:,//9:797;=B=CCCD?A@@;@;AA@@@@@A<@@CC8;<A@@AB;;:@@@@@BD@CCC>@@>A5<;;995BBCACCDDD;C@C@CCCCC1;;BBA9A;;::?;:9>=BBBD1@>>992:;@?=@A:99A@=?;@>>@@A<@@B>BBBBBC;;;BAAA;;;ABAB?B@@??@;@<@@@D=DBBB
@ATNG8:04890:05762
GATGGTAGCTCACGTACGTCACACGTACTCATTCGTTTCGGAAGAGACAGGTACGTTAATAGTTAATAGCGTACTTCTTTTTCTTGCTTTCGTGGTATTCTTGCTAGTTACACTAGCCATCCTTACTGCGCTTCGATTGTGTGCGTACTGCTGCAATATTGTTAACGTGAGTCTTGTAAAACCTTCTTTTTACGTTTACTCTCGTGTTAAAAATCTGAATTCTTCTAGAGTTCCTGATCTTCTGGAGATACACATGATACTCTACCATCGAGGTTGTAAAGTCT
+
BBBB?BA:::AA@9;<566<<ACB;;:@@?00*0//;3<=8=@ACBBB::29A@=>:?:>@@@4945:<@AA<<A=@@@AA2BE@CBBB<BBBB?@??<??8::A@>A<??BBBBCC?CCA>A?A====888:>A@@<@B>>>>>>>????>==?<=<<;99396<<>>>@>>>=A><==+;:@055AAA/??;;;3:AABAAADAC<====,;///;4:6:;5:==>::;<?;??9::>5:;;5;==>;<///77@BBABBB;;6;::;;;)/)////)/99=
@ATNG8:04864:05825
GATGGTAGCGCACACATAGATACAGTACTCATTCGTTTCGGAAGAGACAGGTACGTTAATAGTTTAATAGCGTACTTCTTTTTTCTTGCTTTCGTGGTATTCTTGCTAGTTACACTAGCCATCCTTACTGCGCTTCGATTGTGTGCGTACTGCTGCAAATATTGTTAACGTGAGTCTTGTAAAACTTTCTTTTTACGTTTACTCTCGTGTTAAAAATCTGAATTCTTCTAGAGTTCCTGATCTTCTGGGATGTGTGCGCAGTATCGAGGTTGTAAAGTCT
+
//8969///;8@>@BAAAAAB@966;===>==7;494)4:.5.5<<@>>>:>666515.5<444)549955/<@00+/77777$7:7/56@3::55.555.59.66?>>A<??666@CC:=B?:C?99:999;B;==99459>555;555>>944444)5995:<7<8=><==@@?>:95999&900)/09=9(----7/99;<<>>@<;8;<<<+///77)/,/<5:99////5:28/54995445>)55555<====@666A@@;;7;8554=85459
@ATNG8:04879:05824
GATGGTAGGCGTGTGAGAGTCTGCCCAGAAGATCAGGAACTCTAGAAGAATTCAGATTTTTAACACGAGAGTAAACGTAAAAAGAAGGTTTTACAAGACTCACGTTAACAATATTGCAGCAGTACGCACACAATCGAAGCGCAGTAAGGATGGCTAGTGTAACTAGCAAGAATACCACGAAAGCAAGAAAAAGAAGTACGCTATTAACTATTAACGTACCTGTCTCTTCCGAAACGAATGAGTACGATGAGATCTCGTGTGCTACCATCGAGGTTGTAAAGTCT
+
?=><?BAB?BB@@;AABBA:;;;:9)5>:;ABBBBA=A<;;;AAA@;::498@@?@????);49994::=<<<?7=<37888'97278<<>4>>?=@@>?@??<@>A?BB?B??<??@@@@@@>>>?AAA::7:@@A<?>>>?==>7:4::>;?BBADEBB?B???AA???<?AA=ABBDD7::939====,=>;@A>>>?=>>=@<@AAA5;5;;;;;:>>?@<<;7;36::.///(/;99:<<B@BABAB998@AAA=>=@AA=A=AABB?B?A=AC<A=@;
@ATNG8:04880:05853
GATGGTAGACACGTGTGCTCTCTCGTACTCATTCGTTTCGGAAGAGACAGGTACGTTAATAGTTAATAGTGTACTTCTTTTTCTTGCTTTCGTGGTATTCTTGCTAGTTACACTAGCCATCCTTACTGCGCTTCGATTGTGTGCGTACTGCTGCAATATTGTTAACGTGAGTCTTGTAAAACCTTCTTTTTACGTTTACTCTCGTGTTAAAAATCTGAATTCTTCTAGAGTTCCTGATCTTCTGGAGATACACATGATACTCTACCATCGAGGTTGTAAAGTCT
+
:ABB?BAABA?<<;;;<<<=>>==@B:99BAC@CIDE>BB?C?BBBCCBB@BBBBC@B@BBBB?B?AAAABCCAA>AB?A>.;84=99=2?@@B?@@A@CC9;;CDCC@CBBCDBBA?A@@=@@BBBBAAAB?BB??;????@AA999BBBBBBC?:::>??;?@BB@@@@BA=156:8:-6/3066666(---22,2444522222+2222$269=@<@7;;:=?>?;;;<A<A=>>BB:==@:;;;@@@A@>>>>=;;799//)//55994958:?@:?AAA
@ATNG8:04882:05844
ATGGTAGCGCGACGAGCGTAGACCCAGAAGATCAGGAACTCTAGAAGAATTCAGATTTTTAACACGAGAGTAAACGTAAAAAGAAGGTTTTACAAGACTCACGTTAACAATATTGCAGCAGTACGCACACAATCGAAGCGCAGTAAGGATGGCTAGTGTAACTAGCAAGAATACCACGAAAGCAAGAAAAAAGAAGTACGCTATTAACTATTAACGTACCTGTCTCTTCCGAAAACGAATGAGTACCTCTCAAACGCTCGTCCTACCATCGAGGTTGTAAAAGTCT
+
::<9=<=;<<>;;;=@?;>A?;@@6?CDACCCBBB@B@DBA@@AB=AA=?9?@@A@C==+<<>=8=B???999,9>:9444$5D7@.999&95:49CCCBBBA@9=9=>;?@A?AAABBBBCEFCBBB@@@@BBAC>@@BB@@@A>B?BBB@CCCCCCCB?AABCCC?CC@BBB>A@AAA9887899::::%9A?BACAB===?5;6;>A@:>;>=AAA>AAAAAAA<@<::::-:@A;A?>>BCC?BA@89928;:<>?>><>>>=BAA@AA29-22557(67=:
@ATNG8:04888:05850
GATGGTAGGAGACACGTCGCACACGTACTCATTCGTTTCGGAAGAGACAGGTACGTTAATAGTTAATAGCGTACTTCTTTTTCTTGCTTTTCGTGGTATTCTTGCTAGTTACACTAGCCATCCTTACTGCGCTTCGATTGTGTGCGTACTGCTGCAATATTGTTAACGTGAGTCTTGTAAAACCTTCTTTTTACGTTTAACTCTCGTGTTTAAAAATCTGAATTCTTACTAGAGTTCCTGATCTTCTGGATACACTCATTGCACCTACCATCGAGGTTGTAAAGTCT
+
///728;?@CDBBBBBBCJE@A@CCBCCCECCACDCHIFF@B?;:9CCCC?BBDDD=@=@@@@?B?AAAABAA?B>A@AAA1<7898999&3::=6?;?;?C=@@@AA@=AA>?>BBB@BBB?A;?>?888;:;???B<>>>ABA@@???AA:99<8<<=98718=BBB@==>AA<@==@>29+/+/7777,7;222)-)-3---8:/76(7897(79;:A;C8::78:?AA?@?;?;???F@@<@;;6;>>>=>>@@@=A?@@=B>>:=?A99849066;;1;666
@ATNG8:04851:05900
GATGGTAGATATATGCACGCTCTACCAGAAGATCAGGAAACTCTAGAAGAATTCAATTTTTAACACGAGAGTAAACGTAAAAAGAAGGTTTTACAAGACTCACGTTAACAATATTGCAGCAGTACGCACACAATCGAAGCGCAGTAAGGATGGCTAGTGTAACTAGCAAGAATACCACGAAAGCAAGAAAAAGAAGTACGCTATTAACTATTAACGTACCTGTCTCTTCCGAAACGAATGAGTACACATCGTCGTGTCGTGCTACCATCGAGGTTGTAAATTCT
+
@CBB@BBBCCCCDCCCCBBCDDDDB?BBC@CDCCBB?CB>BBBABBD@BB>B?BB?DCCC3C=AACBBBBCAAA;>@99:::(:@;@2:::*9BA?BBBBB@@@C<>:>=8<?@=??@@A@@@>>>CAAAAA;?>>@8<>???B>=:><@BC@B>===A@@<@@@ABB?@><?CC>AAAAA8??=9=AAAA/;;8<@A@@@???=A<@??A=A=A><<==BA@@@??<?<ABB:ABB?AAAB???B??BBBBBAABACFAA@BBB@CB@@@@=?;?@@A=B?BB
@ATNG8:04852:05882
GATGGTAGTAGTACACTAGTCATACAGAAGATCAGGAACTCTAGAAGAATTCAGATTTTTAACACGAGAGTAAACGTAAAAAGAAGGTTTTACAAGACTCACGTTAACAATATTGCAGCAGTACGCACACAATCGAAGCGCAGTAAGGATGGCTAGTGTAACTAGCAAGAATACCACGAAAGCAAGAAAAAGAAGTACGCTATTAACTATTAACGTACCTGTCTCTTCCGAAACGAATGAGTACTACTCTCAGAGACACACTACCATCGAGGTTGTAAAGTCT
+
48895::?@CBCCGCBBBBBBA555<:>5:??A@@<A=A@A::695;=9=:=@?>;=<=)<7??==>>>>;::4::;=@@@+==?A:BCB;CFM@CCCCDDDCC@C@BB?BCG@BACCCCDCCCCBBBBBA?BDBB?BCCFBBBC>A<;;;4:???AA9:5:AA?;?8993:998<<899+9:9299999(9;5;747B;A==;<497==3=9=;A:949@=;=?@;@=?@@9@@?;@BBBBBBBAAABBBBCCBBBB@===;;7;===8838=CAAA:C@??
@ATNG8:04855:05898
ATGGTAGTGTCATATGAGAGTGTGTACTCATTCGTTTCGGAAGAGACAGGTACGTTAATAGTTAATAGCGTACTTCTTTTTCTTTGCTTTCGTGGTATTCTTGCTAGTTACACTAGCCATCCTTACTGCGCTTCGATTGTGTGCGTACTGCTGCAATATTGTTAACGTGAGTCTTGTAAAAACCTTCTTTTTACGTTTACTCTCGTGTTAAAAATCTGAATTCTTCTAGAGTTCCTGATCTTCTGGTATGACTAGTGTACTACTACCATCGAGGTTGTAAAGTCT
+
--93::;;?::94559<<9;655<55559982455=4<<9<7:;:;<:;499;55.67<;;<<><>>><<00/9277777'///)5455)59:;4;;<:;?;??AABB?BCCCCC<<7;;;>B@CCCFBBCD@CBEF@CBCBCCCDGCBBBCCBB?BCCACDAE?BBBAA@BBB<A;;;::':;?299<<;(9=:9905<@=;@AA<<@@@@@+BBA9929;AA>B;;;A;;4;5;B?@@@:9:B?CBBCCEBBACCCCCCB;;;@5;;??;;4;5;::<5=>@@
@ATNG8:04857:05909
GATGGTAGCATCATGCATATCTCACCAGAAGATCAGGAACTCTAGAAGAATTCAGATTTTTTAACACGAGAGTAAACGTAAAAAGAAGGTTTTACAAGACTCACGTTAACAATATTGCAGCAGTACGCACACAATCGAAGCGCAGTAAGGATGGCTAGTGTAACTAGCAAGAATACCACGAAAGCAAGAAAAAAGAAGTACGCTATTAACTATTAACGTACCTGTCTCTTCCGAAACGAATGAGTACTATGTAGAGCTCTATACTAATCGAGGTTGTAAAGTCT
+
;<@B?BCCABBBB@AACACBCCC;:6;@@=<BDCCC:;86@A@BCA?:949:???:97898#317;:<@DCCBBB<@>AAAAA0>@;A.;;:69ADAKBBCBBB@@<@@CC?@@@=@@CCCDDCCCCCBBCCC@CEBB@AAABBBBB>C@CBB?BBCCCCCC?CABBBB@BB?999<??BBA8>993999999%9?;?97:ECAAA<B;?@@@<@<??BCC@BBAAAAA=@>BBB>BBB?BBBBBACCCDCBBB@??BB@??>>>B=AAAAC7;59688)6;;<
@ATNG8:04861:05890
GATGGTAGGAGACACGTCGCACACGTACTCATTCGTTTCGGAATGAGACAGGTACGTTAATAGTTAATAGCGTACTTCTTTTTCTTGCTTTTCGTGGTATTCTTGCTAGTTACACTAGCCATCCTTACTGCCTGCTTCGATTGTGTGCGTACTGCTGCAATATTGTTTAACGTGAGTCTTGTAAAACCTTTCTTTTTACGTTTAACTCTTCGTGTTTAAAAATCTGAATTCTTACTAGAGTTCCTGATCTTCTGGGCTGCGCTGGATATGCGCTACCATCGAGGTTGTAAAGTCT
+
;::C@CCC?BCCCB666<=>>C@BADCC@@AB=B>AA9>>+0*////;;;:7;=:>>5>5:::<7=7<?::;999;79<9::)88397888.7:::045949=6<=><00*/9668:::6=:77;6;:7--(--22055--(---569:888=A;:576189<7888)99==>?>>>??8>=<<:-9066(68>CC/<>@@?3@055;?:<<;556(////(////;6;7=<9;=7757--(-)--8<997665=08/.-65--)-22,,---449055999>;?688AA7?ABA
@ATNG8:04867:05870
GATGGTAGGCGTGTGAGAGTCTGCCCAGAAGATCAGGAACTCTAGAAGAATCAGATTTTTAACACGAGAGTAAACGTAAAAAGAAAGTTTTACAAGACTCACGTTAACAATATTGCAGCAGTACGCACACAATCGAAGCGCATTAAGGATGGCTAGTGTAACTAGCAAGAATACCACGAAAGCAAGAAAAAGAAGTACGCTATTAACTATTAACGTACCTGTCTCTTCCGAAACGAATGAGTACGATGAGAGAGCTCTCTCTACCATCGAGGTTGTAAAGTCT
+
ABBC@BBB@BBCDCCCBBBAAA;;;/5A@>@AACCCAC@BBCCDCFA:;;;CAC<<<;;';<@>@CBBCB?@?6=@99899)9=>6=@?A8BBC?BABBBCBBB>A<@A>@>><@@@@@@?AAAAAA>>8868AAF9;<>AAA;?=A<@<B>BBBBCACC?CAABBB?BB?BCC@BBBBB>BAA@999:9(9A=BBCACAB@?<?7??8:6:=A@@>@=@AAA>><9=:?AA7=BB>BBBBCCBCCBBBCCCBBBCCBCCCAAA?BBBCBB>@<ABAB9BB@@
@ATNG8:04878:05902
ATGGTAGTGGTCATATGAGAGTGTGTATCATTCGTTTCGGAAGAGACAGGTACGTTAATAGTTAATAGCGTACTTCTTTTTCTTGCTTTCGTGGTATTCTTGCTAGTTACACTAGCCATCCTTCTGCGCTTCGATTGTGTGCGTACTGCTGCAATATTGTTAACGTGAGTCTTGTAAAACCTTCTTTTTACGTTTACTCTCGTGTTAAAAATCTGAATTCTTCTAGAGTTCCTGATCTTCTGGAGATACACATGATACTCTACCATCGAGGTTGTAAAGTCT
+
://)--///)/779:AA@>>666>=<<=5540///;1//)/)/////4;.555569>4;;9:45.:59;;;;<<555555$55.545<2555;5;;=8<=666>@@C?BB=?@AA@<>B@8@8955::<<7;>>>;A@@@>@0....6..---(//729;.5.5:444559949999;0;8=9>>=>=*555==4=656:;;555.5555$55555.569=8<665///)/)/777::6<9:6///<<<:;955444444444.3333;;-3-3333(5444
@ATNG8:04882:05879
GATGGTAGTATATCGCGTCGCTATCCAGAGATCAGGAACTCTAGAAGAATTCAGATTTTTAACATCGAGAGTAAACGTAAAAAGAAGGTTTTACAAGACTCACGTTAACAATATTGCAGCAGTACGCACACAATCGAAGCGCAGTAAGGATGGCTAGTGTAACTAGCAAGAATACCACGAAAGCAAGAAAAAAGAAGTACGCTATTAACTATTAACGTACCTGTCTCTTCCGAAACGAATGAGTACTGTATCTATGTGTGCGCTACCATCGAGGTTGTAAAGTCT
+
:;BD?BA@;;BDCCCCB>BBCA<<=8<<<=@=@@;7;:>>CAA@E@BB@C@@@CA>ADA0A?<00/;=<;<>>;24744444$4;5:.333&3::6<<<<;;;3313>AA=A??<=BBCCCCFCCDBBBCBB@BBBB>@?@@A@997;@DBB?BCCBBB?A>?CCCBB???>?A@=AACCC>BBA???=???'?@@BE;@>9??><>;==??;A<??C@@<@@@??BC@C@CCC<AAC@CBBBCCCCBCBBBBAAABBAAB>>?>@=@??C@@9=8=;::/@@??
@ATNG8:04890:05905
GATGGTAGCAGACGTGACAGAGCGCCAGAAGATCAGGAACTCTAGAAGAATTCAGATTTTTAACACGAGAGTAAACGTAAAAAGAAGGTTTTACAAGACTCACGTTAACAATATTGCAGCAGTACGCACACAATCGAAGCGCAGTAAGGATGGCTAGTGTAACTAGCAAGAATACCACGAAAGCAAGAAAAAAGAAGTACGCTATTAACTATTAACGTACCTGTCTCTTCCGAAACGAATGAGTACTATGTAGAGCTCTATACTACCATCGAGGTTGTAAAGTCT
+
;CCC@BBBBBAB666===<<@ACCG@CCCGAAABBA=A@;;:?A@B@BD?B????:9999)9>>??BA@@@:99+9@;;;;;*;B>@=@@@4@BB?CCCFEBBBE:<9<B?BAA@CCFBBBDBEEBAACBBB@BDCC@A???CDBB?C@CAA>AACCBBBB@CCCBCB@BC????@BBBBB?A??;9::999%9=;=978;;=??=A=A=FD;C:>>CBC?CBDAAAD@B>AAE>BBB?B:99?@BBCCCCBBBCBAAA;;55589/67=>?A:><===>4@999
@ATNG8:04891:05886
GATGGTAGATATATGCACGCTCTACCAGAAGATCAGGAACTCTAGAAGAATTCAGATTTTTAACACGAGAGTAAACGTAAAAAGAAGGTTTTACAAGACTCACGTTAACAATATTGCAGCAGTACTCACACAATCGAAGCGCAGTAAGGATGGCTAGTGTAACTAGCAAGAATACCACGAAAGCAAGAAAAAGAAGTACGCTATTAACTATTAACGTACCTGTCTCTTCCGAAACGAATGAGTACTGTATCTATGTGTGCGCTACCATCGAGGTTGTAAAGTCT
+
<::;@A@BBBDCCBBBCCCCBBBCC?AACACBBBBB>A=@CC@@AB?BC@F@BBAAACCC3C?AABBBBCDBBB=>>@CCCC5AA=A>AAA:ACC@BABBFCCDD@C?CB@CBB@BC@@AB@@ABCBCCDBB@BBCD7;;B@@@BA>B@CBB@BCBDBBBB=@@AAAA>AB?BDB<>;===5=8717799:(9><@CBAAAB@@<?>?AAB?@<@@CBB?BB@@?AA?B?BBC>CCC?CCB@@@BBBBAAA???ABAAAAFC886;AA????<A<????5?998
@ATNG8:04848:05918
GATGGTAGCACGACACGACGATGTGTACTCATTCGTTTCGGAAGAGACAGGTACGTTAATAGTTAATAGCGTACTTCTTTTTCTTGCTTTCGTGGTATTCTTGCTAGTTACACTAGCCATCCTTACTGCGCTTCGATTGTGTGCGTACTGCTGCAATATTGTTAACGTGAGTCTTGTAAAACCTTCTTTTTACGTTTACTCTCGTGTTAAAATTCTGAATTCTTCTAGAGTTCCTGATCTTCTGGTAGAGCGTGCATATATCTACCATCGAGGTTGTAAAGTCT
+
99@@;>>CCCBB=@>BBBA966A@@@BBBCBB@BDDD=BBBE@CCDCCCD@CCBBB?B@BDCD@C?CCABBCB@?=?DD>D1AA?A997):;;7:>=?=?C?@@?CBB?BBBBCB@@>CCC=B?@A@>>>=>=????;@AABAA@8::AAA==<@6::::>A=D=>>>A>>===7=====/=8=8=>>??/?A???3;:>?>>?>=>:>BB6A=???C=A;>>=>>>B???<A=@?@AAB8=<A<AAAAA=>>AD@@???AAA??;?BBAAA<>7;:?B7>;;;
@ATNG8:04852:05927
GATGGTAGGCGAGAGTGAGACGCAGTACTCATTCGTTTCGGAAGAGACAGGTACGTTAATAGTTAATAGCGTACTTCTTTTTCTTGCTTTCGTGGTATTCTTGCTAGTTACACTAGCCATCCTTACTGCGCTTCGATTGTGTGCGTACTGCTGCTATATTGTTAACGTGAGTCTTGTAAAACCTTCTTTTTACGTTTAACTCTCGTGTTAAAAATCTGAATTCTTCTAGAGTTCCTGATCTTCTGGTATACACACTCGCTCGCTACCATCGAGGTTGTAAAGTCT
+
45:>8>5;8;BABDCCCCCBABBCCCBAA?:919@DC?CD@D@ICCBBBBABBCCC@CACDDB?A8;;AAAA@?=6:9897)3A>BBBD:@@@C?CCD?AA=?>=B::49@A9::BDABBA<@;?>=76878:>==>=D???AAA@@@B>>====>>>=8==:>:===;;;==?:><===1<=B8::DDE.>=>?>4=8=;;;>>=<<18888(8888<<A:>>:=AAAA>A<B=@?@@@@7;;@=A@>>>>>>;;;@@DDA???A=ACA?@@<>:==??5==A=
@ATNG8:04859:05946
GATGGTACGTATCTGCACACTCTGTCCAGAAGATCAGGAACTCTAGAAGAATTCAGATTTTTAACACGAGAGTAAACGTAAAAAGAAGGTTTTACAAGACTCACGTTAACAATATTGCAGCAGTACGCACACAATCGAAGCGCAGTAAGGATGGCTAGTGTAACTAGCAAGAATACCACGAAAGCAAGAAAAAAGAAGTACGCTATTAACTATTAACGTACCTGTCTCTTCCGAAACGAATGAGTACACATCGTCGTGTCGTGCTACCATCGAGGTTGTAAAGTCT
+
@;;46<556B=BBBCBCCCCCCHICCADCC@CBBC@@?@;;;CCB;::;C@C=@?>=====,=?BBBBEBCBBBC>AABCEMM5;;;;@DCG:DDC@CCCCBBC::6;?AA>BCC@CCAABDDCCCCCCBCCC@CBAA<@@CBBBBB@C?C;;:;BBBBCCC?AAAADBABB>AAA49:???8<<<:99::::%:>;>AABCBCA@=D:>=>=:=<<=ABC?BBAA@??<??BAB>BBB?BBBBBBDBBA@ACCCCABBECCAAABF@CCCCBB?B>BAAA<ABAB
@ATNG8:04869:05956
GATGGTACGCACGAGTCACTCATATCCAGAAGATCAGGAACTCTAGAAGAATTCAGATTTTTAACACGAGAGTAAACGTAAAAAGAAGGTTTTACAAGACTCACGTTAACAATATTGCAGCAGTACGCACACAATCGAAGCGCAGTAAAGGATGGCTAGTGTAACTAGCAAGAATACCACGAAAAGCAAGAAAAAAGAAGTACGCTATTAAACTATTAACGTACCTGTCTCTTCCGAAACGAATGAGTACGATGAGAGAGCTCTCTCTACCATCGAGGTTGTAAAGTCT
+
///737////////:;99:<55555:4:/0)///555.55;<>666@7;::=8>?;;;AAA0A=:79::9?@@@D<@@?@@@@0/0+/)///&/79499;:44556259<>9>==565<=>@<?>@:544=4405;::7;6666////(/)/4304;:::===9;<=>=<7:=89771733333&3371755555$33.3...33977+22'266616269<<<8<;54444058;:=4933,33333338888=:::::;555855777:=2228>;A3778928775
@ATNG8:04876:05958
GATGGTAGCACACGAGATCTCATCGTACTCATTCGTTTTCGGAAGAGACAGGTACGTTAATAGTTAATAGCGTACTTCTTTTTCTTGCTTTCGTGGTATTCTTGCTAGTTACACTAGCCATCCTTACTGCGCTTCGATTGTGTGCGTACTGCTGCAATATTGTTAACGTGAGTCTTGTAAAACCTTCTTTTTACGTTTACTCTCGTGTTAAAAATCTGAATTCTTCTAGAGTTCCTGATCTTCTGGTGTCGTCTATCATGTACTACATCGAGGTTCGTAAAGTCTATACCGACTGCCCAT
+
//79278//6A=666==BBCCA;<=@;;;B@@;@:;::&595;5<<<ABAA<ABBAB?B@BBBB@B?BBCCCBBAB<ABBBA1A?;>899+7=9;2:7<8=@=9:98798=>=?@BBB?BCC@B?BB7;///717>@B7;;A;887888A?>;;;;58665:=:>;=>><6//;:3/----&-(-)-6;9;(55655.58:::88;:;<@BBB/?:;85.51995=>=>>>A<A3768@;;9?>>8::;?>>=>=A===?;;7=///69999-2)---33-3336=;:666/./;9;042
@ATNG8:04877:05939
ATGGTAGGCGACATACATACGCGCCAGAAGATCAGGAACTCTAGAAGAATTCAGATTTTTTAACACGAGAGTAAACGTAAAAAGAAGGTTTTACAAGACTCACGTTAACAATATTGCAGCAGTACGCACACAATCGAAGCGCAGTAAGGATGGCTAGTGTAACTAGCAAGAATACCACGAAAGCAAGAAAAAAGAAGTACGCTATTAACTATTAACGTACCTGTCTCTTCCGAAACGAATGAGTACGTGTGCGACGTGTCTCCTACCATCGAGGTTGTAAAGTCT
+
444.4::=@A@?BBBDDLDA@@@@=@BD@BBAC;;9;>BBEBCBB?BD@D@B@B;;;;;;%;=CBBCCBBBCCC>CC@@>@@0@B?C@CCC;CFFADBAACDD99;;@BB?CCB?BBAAACCCBCBCCCECC?BCCC?CCCCAAAB?C?CBB?ADDDCCBC?CBAAB??CC@???<?>?@?8@>>;999999%:A?B9::FCCCC=?<?@A>0817=AAA?BB@@@@@9@=99:/9::49CCCBBBBCCBAABBCCCBCBCC>AAB?BAAAAA<>:><<;5=>76
@ATNG8:04878:05917
GATGGTAGTGTGTCTCTGAGAGTAGTACTCATTCGTTTCGGAAGAGACAGGTACGTTAATAGTTAATAGCGTACTTCTTTTTCTTGCTTTCGTGGTATTCTTTGCTAGTTACACTAGCCATCCTTACTGCGCTTCGATTGTGTGCGTACTGCTGCAATATTGTTAACGTGAGTCTTGTAAAACCTTCTTCTTACGTTTACTCTCGTGTTAAAAATCTGAATTCTTCTAGAGTTCCTATCTTCTGGTCTACTACACTGTACTCTACCATCGAGTTTGTAAAGTCT
+
::>>@BBCDDBABBBCCCDCCCCCCCCCCCCB@BBCC>CC?B@BCDCCBC?CCCCF@C@CCCC@CACCCCCCCCC>;;::9*9C<BAAB;@ABB>AAB@@AA;ABCBBC@BFFDCBCC@CBC@B@CCAAABBB@BEDD?CCCBCCBBCBBCCCBAA>ACC@CC?B?BBBCBBBCDADBCCB<B?B?BC=AA?BGCCC?BBBCCCAA@B4;;;;*;DDEC@C@CC>BBCCDDC?C@CCBAA@BBCABBBBBBCBCBCCCBBBCDCC?BBBCBBAD>CCCD>BB99
@ATNG8:04853:05974
GATGTAGAGAGACTGTAGCGCACCCAGAAGATCAGGAACTCTAGAAGAATTCAGATTTTTAACACGAGAGTAAACGTAAAAAGAAGGTTTTACAAGACTCACGTTTAACAATATTGCAGCAGTACGCACACAATCGAAGCGCAGTAAGGATGGCTAGTGTAACTAGCAAGAATACCACGAAAGCAAGAAAAAAGAAGTTACGCTATTAACTATTAACGATACCTGTCTCTTCCGAAACGAATGAGTACTGCGTCTCACTCTCGCCTACCATCGAGGTTGTAAAGTCT
+
>>>>CC@@?;;AABCCBBCCBBBC=CCFACBCB@@<A;;;9944<7;;8<8;@@BCBBB1957?A997BBCBF<=?A<=<<*<A;;.555&5996;>>>==A;;;7;@DC@G<<;;CCBBCCEAA;;;CCBB@DBBB?ABCDCCCB?C?B;;:;CCCDDFF????@AA?BB????799A@@:>>?=;;;;;;&:>;00,0;@?=>@=B<@???=@:>888;<4:;:=;;66;2333(---(-223559222:488>>=>AA??>>AAB@BBBBBB?B>@A@@;@:::
@ATNG8:04855:05972
GTTGGTAGGACGAGCGTCTGAGAGGTACTCATTCGTTTCGGAAGAGACAGGTACGTTAATAGTTAATCGTACTTCTTTTTCTTGCTTTCGTGGTATTCTTGCTAGTTACACTAGCCATCCTTACTGCGCTTCGATTGTGTGCGTACTGCTGCAATATTGTTAACGTGAGTCTTGTAAAACCTTCTTTTTACGTTTACTCTCGTGTTAAAAATCTGAATTCTTCTAGAGTTCCTGATCTTCTGGTATACACACTCGCTCGCTACCATCGAGGTTGTAAAGTCT
+
;=@C@DCC?ABA:555>?AABBCC?CCECCAA=@ABB>CC@C@CCCCCCC>BBABA@B>BCAA=A=ABBBBAA=>@@@A1@A=B;;;0;BBB?CBC@BC899?=@@?AA???AAC@>??@D@BBBBCBBC?BCBF>AABBB?;;;;?BC>==>;;:;<>><>5:?885555:555588+828375;;>+997;;,--9---7:9>:>AAA.:>>9A480884>?>@>?=8=89:777?289>;?<;>???=>><==@>>>>??;?A;;;@7;7;=AA5<===
@ATNG8:04874:05977
GATGGTAGCTCTGCTCTGACTCTCGTACTCATTCGTTTCGGAAGAGACAGGTACGTTAATAGTTAATAGCGTACTTCTTTTTCTTGCTTTCGTGGTATTCTTGCTAGTTACACTAGCCATCCTTACTGCGCTTCGATTGTGTGCGTACTGCTGCAATATTGTTAACGTGAGTCTTGTAAAACCTTCTTTTTACGTTTACTCTCGTGTTAAAAATCTGAATTCTTCTAGAGTTCCTGACTTCTGGGCAGACTCTCACACGCCTACCATCGAGTTTGTAAAGTCT
+
@<=D>BAA?656=BA@@B;99CBAABBCBB@@?ABHF?BB@D@CBCCCCC?CBCAB@C@BBBB?C@CCCDCCBBA;:>@@A0<@7?;>>6A@A@;?BB;@@8;;BBBB@BABABB9:6:??9=5;:@@@>@@?AA@B?CBBBBBBBBBAB@;;;B?B;;::C?A@CBBA@@ABB=A999:*9;@;9>>>>,=>9::/9???@DC;;>099:9*999@@?B@AB?B@AB?@A@C?CBA@@=??@A<ACCBAAAAAAAAAA>;@::49?=?>ACC<@@<=5:000
@ATNG8:04888:05975
GATGGTAGTCTCAGATAGTCTATAGTACTCATTCGTTTCGGAAGAGACAGGTACGTTAATAGTTAATAAGCTGTACTTCTTTTTCTTGCTTTCGTGGTATTCTTGCTAGTTACACTAGCCATCCTTACTGCGCTTCGATTGTGTGCGTACTGCTGCAATATTGTTAACGTGAGTCTTGTAAAACCTTCTTTTTACGTTTACTCTCGTGTTAAAAATCTGAATTCTTCTAGAGTTCCTGATCTTCTGGTATGACTAGTGTACTACTACCATCGAGGTTGTAAAGTCT
+
//::6<;@@@@BBBCCCCBBDCBBBGB@BB;;09?@D=CCAC@AA?@6668<<<??:=:=>7;+0+//)/9::4449344444$48388990444:5<4424<045==;@?@@@@BBBBACCC?B?CCCBAA@C>B;;;>BBCDBC@@@?@>?BA9:5:>>=AB?C?CCC;;:B@B>B?@@@7=;@9?@@@@*;;BBB=CBDBBCCA@@5;;;;*;DBBCAC@BB>@@BBBAA>A@DBBCBA=@@A?BBBBBBBCCCBBBDDCBC;;7;@AA@@=@?A@AG>BB@A
@ATNG8:04890:06001
GATGGTAGACACGTGTGCTCTCTCGTACTCATTCGTTTCGGAAGAGACAGGTACGTTAATAGTTAATAGCGTACTTCTTTTTCTTGCTTTCGTGGTATTCTTGCTAGTTACACTAGCCATCCTTACTGCGCTTCGATTGTGTGCGTACTGCTGCAATATTGTTAACGTGAGTCTTGTAAAACCTTCTTTTTACGTTTACTCTCGTGTTAAAAATCTGAATTCTTCTAGAGTTCCTGATCTTCTGGTCTACTACACTGTACTCTACCATCGAGGTTGTAAAGTCT
+
00?;:;;?CCB;;5=5566>;;;BCAA@@BBC@CCCC?CCBC@CCBBBBB>BBBBB?B@CCBB?C=@?AAC??>B8AAAAA1???BCCC>CCBA=@9929@99:878=4:@@@BBBB?A==<?=?AA<9==>:>B@@<??BBBBA??@A>>>=;=8688;@@:?<?@@@???AA=A>>>>6>;?6::::9+:>@AA9??@????>>><<@@@,=///@7@9AA:?@BB>>><@<@@@@@@<>>>=A@@@@A@@@@@@@@@@@AAA<>:;;AB<A:>>=D5:;;;
@ATNG8:04894:06009
GATGGTAGCTATACGTATATCTATGTACTCATTCGTTTCGGAAGAGACAGGTACGTTAATAGTTAATAGCGTACTTCTTTTTCTTGCTTTCGTGGTATTCTTGCTAGTTACACTAGCCATCCTTACTGCGCTTCGATTGTGTGCGTACTGCTGCAATATTGTTAACGTGAGTCTTGTAAAACCTTCTTTTTACGTTTAACTCTCGTGTTAAAAATCTAGAATTCTTCTAGAGTTCCTGATCTTCTGGATAGTCGGACGCGATATACCTACCATCGAAGGTTTGTAAATCT
+
>??;7;<A<<==<:;;9797///777;<;55565555)5:494;;;565;165<<<.9059=939055:8:9989433333$382888817<44.488289-33333849:;9::::6:::4<48890////396695;;;;788588;999652,..7-..4<.5/55:7778,2.788)3.3)..999)85559-3.588666557+2252$27555=,2,272755555549354----05560658....(.55.22557..(.6626554626,22'---8.752
@ATNG8:04896:05961
GATGGTAGCACGACACGACGATGTGTACTCATTCGTTTCGGAAGAGACAGGTACGTTAATAGTTAATAGCGTACTTCTTTTTCTTGCTTTCGTTGGTATTCTTGCTAGTTACACTAGCCATCCTTACTGCGCTTCGATTGTGTGCGTACTGCTGCAATATTTTAATCGTGAGTCTTGTAAAACCTTTCTTTTTACGTTTACTCTCGTGTTAAAAATCTGAATTCTTCTAGAGTTCCTGATCTTCTGGTCTACTACACTGTACTCTACCATCGAGGTTGTAAAGTCTT
+
44;<8<<C@:554955555;;>AAA@@=9999.9<===>A>B<E@CBCCF@CDBBB;;8:CAA;B865<::9:::7;<===)::674/;2;--(-(--83:866/0///)/:99;;77.3::07.7<955289:>:::<@?9888:>9=;853667*..777+7-22...69?=>165;99+9.55)44444$4<9;;6;;>><@@A6:99DD>1>@@??2819A=ABBB?>>>A:??>778399@;@@@@B::?BAA??@@???>>:====<=4:18//6.67//(
@ATNG8:04896:05982
GATGGTAGCGCGACGAGCGTAGACCCAGAAGATCAGGAACTCTAGAAGAATTCAGATTTTTAACACGAGAGTAAACGTAAAAAGAAGGTTTTACAAGACTCACGTTAACAATATTGCAGCAGTACGCACACAATCGAAGCGCAGTAAGGATGGCTAGTGTAACTAGCAAGAATACCACGAAAGCAAGAAAAAGAAGTACGCTATTAACTATTAACGTACCTGTCTCTTCCGAAACGAATGAGTACTATGTAGAGCTCTATACTACCATCGAGGTTGTAAAGTCT
+
5BCC@EC9;<CACCFCCCCIEEBA@:@A?:;DCCCC@B@CCCCCCC@CC@B>ABA@?DDD2C?CCB@@@BBBBB9@>@9999(=>;>=@BB:CBB@CGFCDCCBC@C@CC@CCC?CCCBCBCCBBBCDC::;?CBAA?ABBB???@<A=A@@=@ABECCCC?BBAAAD?CC?BBB;??@@@:?@B@DCCCC3BB?B>>>AAAAB3837:=:17/227<;6;=888<@?B;==B<=BB?===CCDCBAAB@@@;:;8>>AA22266167559;6:8<7;90>B?:
@ATNG8:04852:06019
GATGGTAGTGTCAGTGCGCTTCGTCCAGAAGATCAGGAACTCTAGAAGAATTCAGATTTTTAACATCGAGAGTAAACGATAAAAAGAAGGTTTTTACAAGACTCACGTTTAACAATATTGCAGCAGTACGCACACAATCGAAGCGCAGTAAGGATGGCTAGTGTAACTAGCAAGAATACCACGAAAGCAAGAAAAAAGAAGTACGCTATTAACTATTAACGTACCTGTCTCTTCCGAAACGAATGAGTACGAGAGAGCACACGTGTCTACCATCGAGGTTGTAAAGTCT
+
:;@;8<>CCB;65<:5:55:166>>:>C>8<;555<49.//////<8:::<6:9444444$4.444449499888/6-------$-739)3333$36838;///::333,3388497714=BBCABABB:;:ABBB@BBBC@CCBCCBBB@D?BBC?@@CCCCCC>AAABBB?BB????=@@@@@;>>>;::9:99%:B99:9:A>?ED<@;??@D:=:=?BAA=AAA@??B?B?AAA9@AA<??BBBBBBBBAA@@?CBBBBBBBBBBB<?:@@==:=:>>=>7>;;;
@ATNG8:04857:06058
GATGGTAGCATCATGCATATCTCACCAGAAGATCAGGAACTCTAGAAGAATTCAGATTTTTAACACGAGAGTAAACGTAGAAAGAAGGTTTTACAAGACTCACGTTAACAATATTGCAGCAGTACGCACACAATCGAAGCGCAGTAAGGATGGCTAGTGTAACTAGCAAGAATACCACGAAAGCAAGAAAAAAGAAGTACGCTATTAACTATTAACGTACCTGTCTCTTCCGAAACGAATGAGTACGTGTGCGACGTGTCTCCTACCATCGAGGTTGTAAAGTCT
+
55:=8==BABBDDBCBBBCMDCCCDBCCB@CDCABB?B@DBBA@AB?AB?B?BBBBCBCB3B?BACCCCCCBBB?BBAABCD>@@=@=BAB8BBC@CBBBDDCBB<@=@A=ACC@FCCBBBBCDCCECCCBB?BBCC?BAABBBBC?D@C@A>ACCCCCBB?BBBBAA<882:@@9=>:99,8=>;9999:9%9;;;:49FAB?<78758AC7;7;ACB@?BBAA@BB@C?BDE>DBB?BBBBCBBBAACBBBAAABBBBBC?BBB@BBBBB?<><>?DD;@>>>
@ATNG8:04861:06025
GATGGTAGCGCATATCAGCGCAGCCCAGAAGATCAGGAACTCTAGAAGAATTCAGATTTTAACACGAGAGTAACGTAAAAGAAGGTTTACAAGACTCACGTTAACAATATTGCAGCAGTACGCACACAATCGAAGCGCAGTAAGGATGGCTAGTGTAACTAGCAAGAATACCACGAAAGCAAGAAAAAGAAGTACGCTATTAACTATTAACGTACCTGTCTCTTCCGAAACGAATGAGTACTGCGTCTCACTCTCGCCTACCATCGAGGTTGTAAAGTCT
+
@?<>;?:;<BCCCCDCCACBAA9990;;;7<CHDBA?A?CBBBB??;>@<@=@AB@@@@6;6;CCCAAAA0.*.:8888-..(.(-5,5-/,/A<AAFD@@5;5;95;@@<ACCCBBBBDCBCBDB998:A>><@BBACC@@<@=B::8;CCCDEA@?@BBA@@=@A>ACB?AAA@@8>9939>>>>,9949?>?CCB??<?<@B??>?@C>B;;:;BBBB@@<@>:::5::;6:BBCBCBBBBCCBBBBCCCCCCC@CBB?BCBBBB?B?BCCD>CB99
@ATNG8:04872:06013
ATGGTAGTGTGTCTCTCAGAGTAGTACTCATTCGTTTCGGAAGAGACAGGTACGTTAATAGTTAATAGCGTACTTCTTTTTCTTGCTTTCGTGGTATTCTTGCTAGTTACACTAGCCATCCTTACTGCGCTTCGATTGTGTGCGTACTGCTGCAATATTGTTAACGTGAGTCTTGTAAAACCTTCTTTTTACGTTTACTCTCGTGTTAAAAATCTGAATTCTTCTAGAGTTCCTGATCTTCTGGGTCTCTCTCTCACGCACTACCATCGAGGTTGTAAAGTCT
+
66A;>>CBBBB??;@@BAACCBBBBBABC@@@ABCF>CC?A?BBBCCCC@DEDBC@B@HCCF@CACDGCDCCCB?@@@A@0>C@GGCC@CCBC@CBC?CC?AAAEBCABCCGCCCC@DCC?B@CCCBBB;;6;AAA=BBCCHCCCEBBBBBBBD@DCC@BB@B@BBBDDCBBB?A@@@@9@@D=@@@@@0@BCCE=BACCCCCCCC@BBBB2B@@AC9;9;C@BBBCCBB@C@CCCDDC>BBDD?CCCCCCCBBBBCCCBBBCC@CBBCCD>A=@@??9@BBB
@ATNG8:04877:06016
GATGGTAGGCACTGCGCACACATCCCAGAAGATCAGGAACTCTAGAAGAATTCTGATTTTTAACACGAGAGTAAACGTAAAAAGAAGGTTTTACAAGACTCACGTTAACAATATTGCATCAGTACGCACACAATCGAAGCGCAGTAAGGATGGCTAGTGTAACTAGCAAGAATACCACGAAAGCAAGAAAAAGAAGTACGCTATTAACTATTAACGTACCTGTCTCTTCCGAAACGAATGAGTAACGAGAGAGCACACGTGTCTACCATCGAGGTTGTAAAGTCT
+
44:;045<544555::AACBCA;;;3;@A<A@@@BC@G@CCC:;9D?;:5>249995@@@(9259;;;<;<599)4<44999)4;8;5444&49<89:A@?CB44146::6;:@8:?;:::88=A:==:;;>;>;::;<=8;625<.5,26>5:;;?A><><>=>@::6:=7::;9===>>6==B?BBAAA2>?8==;;;>?==6=8;7977>9@>>>@<@?>>???;>;>CB8=AB?C@@@00,0000>>>@BCAAABBB@AABB?B@@?88/84655;38252
@ATNG8:04877:06048
GATGGTAGATACTCGCTGATACACCCAGAAGATCAGGAACTCTAGAAGAATTCAGATTTTTAACATCGAGAGTAAACGTAAAAAGAAGGTTTTACAAGACTCACGTTAACAATATTGCAGCAGTACGCACACAATCGAAGCGCAGTAAGGATGGCTAGTGTAACTAGCAAGAATACCACGAAAGCAAGAAAAAAGAAGTACGCTATTAACTATTAACGTACCTGTCTCTTCCGAAACGAATGAGTACTACTCTCAGAGACACACTACCATCGAGGTTGTAAAGTCT
+
AAAB@BCBCCCCCDCBCCECBBBBB=BCC@BBBBCB=A=@@@@@@C@DG@B?BA@?@???,=:=000?><==777)7<7:::9'33,3,333&37938:<;988//(/037465727779>>ADCDDBBBCBB@BBBB@CBBBBBBB>B?B@@=@CBBBCCC?CCCCBB?AA=ABA;?????8<??;99::::%9>;>@A>ABB>@7;79<AA4;7;>A@@<@A@@?BB@B?BBC>C??=?DCDCCBBBBAABBBCBAABDBBBC>>:=@?><=8<6<<;;5@A??
@ATNG8:04878:06036
GATGGTAGCACGACACGACGATGTGTACTCATTCGTTTCGGAAGAGACAGGTACGTTAATAGTTAATAGCGTACTTACTTTTTCTTGCTTTTCGTGGTATTCTTGCTAGTTTACACTAGCCATCCTTACTGCGCTTCGATTGTGTGCGTACTGCTTCAATATTGTTAACGTGAGTCTTGTAAAACCTTCTTTTTACGTTTAACTCTCGTGTTAAAAATCTTGAATTCTTCTAGAGTTCCTGATACTTCTGGTAGAGCGTGCATATATCTACCATCGAGGTTGTAAAGTCT
+
99CA@DDBCCBB==BBBB@666A@ABBC@@AIBECCC>AA?A@DBBBBBC?CC@@@?B;@>>>7>>@AA@?=@<>-//:;;;+:@;>7777&34//38//)/966:9;377(3A?@ABBC?BBB@D?>>=:9878:>AAA=????ABB>>>@?>>:>>188>:==8=:>@@@====A7;;@DH;F<?7;;>>>/>>===-818======>>19888(89918>:<:>><???B???=A=@::///=56674///;9555>>=;;;>>>>;;7;A>><<8<7588C:A>>>
@ATNG8:04887:06050
GATGTAGGCACTGCGCACACATCCCAGAAGATCAGGAACTCTAGAAGAATTCAGATTTTTAACACGAGAGTAAACGTAAAAAGAAGGTTTTACAAGACTCACGTTAACAATATTGCAGCAGTACGCACACAATCGAAGCGCAGTAAGGATGGCTAGTGTAACTAGCAAGAATACCACGAAAGCAAGAAAAAGAAGTACGCTATTAACTATTAACGTACCTGTCTCTTCCGAAACGAATGAGTACATAGATATACGTATAGCTACCATCGAGGTTGTAAAGTCT
+
A@@@?BE@A;;<=B=BCBBBBBAB>DBB@CBBBAA?BACCCCCCB@DG@D@BBA;<<;;*;9@@=CC@@@BAA9?<;;;;;';@<@5995'59<4;@?BCDBBB?B?A@=@AB?BBBCCFDCCCDBBBCCC?BAAB@B???BBBB?C@CAA?ABBABBBA?ADDBBB???:9:98=<999,777/83=>>+??9?888@?>?@:>:===@8<8<<AA@=A@A@ABB>A?AA@:?@@;@AABBBBBBCCCBA??BBAA@>>:::=7=>>>>>1818;;:1;A;;
@ATNG8:04888:06034
GATGGTAGGAGACACGTCGCACACGTACTCATTCGTTTCGGAAGAGACAGGTACGTTAATAGTTAATAGCGTACTTCTTTTTCTTGCTTTCGTGGTATTCTTGCTAGTTACACTAGCCATCTTACTGCGCTTCGATTGTGTGCGTACTGCTGCAATATTGTTAACGTGAGTCTTGTAAAACCTTCTTTTTACGTTTACTCTCGTGTTAAAAATCTGAATTCTTCTAGAGTTCCTGATCTTCTGGGCTGCGCTGATATGCGATCGAGGTTGTAAAGTCTATCACCGACTGTCCCATAGA
+
8><=9>=A9==<<=C=@@99599545;;<@@A=BCCC=BA=A=ABBBBBB?BB;;;>A<@@@A?C>@A@???=9;)//666$//(//::5<BBB>AAC?AA<??@???=AAC@??BC?AB==8:::99:::5:==>07878;<=<=====???D8;;A<AA=A=>>=?AABAA885757*74<.55;;;+;;7970755578<<<<399:9)5<:8?7<6<>:=>>@8;:<@<>==>>?==:::19///77//8:66;///987;=4;69;;=3<;<<=>>>D:>66----8.222,.
@ATNG8:04854:06072
GATGGTAGCGCACACATAGATACAGTACTCATTCGTTTCGGAAGAGACAGGTACGTTAATAGTTAATAGACGTACTTCTTTTCTTGCTTTCGTGGTATTCTTGCTAGTTACACTAGCCATCCTTACTGCGCTTCGATTGTGTGCGTACTGCTGCAATATTGTTAACGTGAGTCTTGTAAAACCTTCTTTTTACGTTTACTCTCGTGTTAAAAATCTGAATTCTTCTAGAGTTCCTGATCTTCTGGTCTACTACACTGTACTCTACCATCGAGGTTGTAAAGTCT
+
//7:6<556B?A?CC;::CCCAABBB@=?B;;0;;;C;::4:2955>>BC?A@9;9.57;;=B<>;::///<::8;)////&//)/777.9955.6;;7==69:>>?C>BBBBBB>?=@BB?B?BB;;<A;;5;;@B6;;BCCCBBBCCEBCBBD?BBB=A@>A8;;AAABA@@=A@@@@9?>A@BCEFD2CCCCK;=;BBBCF;;;5;;;;*;::;?;@=BE@DCCCD@@40*0<<000*/0=6?@@@B@;@B?@@@@?AA=99459@A@@<@<@@AA;AA::
@ATNG8:04863:06074
GATGGTAGCACGACACGACGATGTGTACTCATTCGTTTCGGAAGAGACAGGTACGTTAATAGTTAATAGCGTACTTCTTTTTCTTGCTTTCGTTGGTATTTCTTGCTAGTTACACTAGCCATCCTTACTGCGCTTCGATTGTGTGCGTACTGCTGCAATATTGTTAAGTGAGTCTTGTAAAACCTTCTTTTTACGTTTACTCTCGTGTTAAAAATCTGAATTCTTCTAGAGTTCCTGATCTTCTGGACAGAGTGTGCAGATACTACCATCGAGGTTGTAAAGTCT
+
//8;7<;B@DAA<<;999;555:566>>?><B<AABC<BC?A?A@@BCCC@@CBBC?A=@CBB@B?CCCCCAA8904<<<<+=B>B>??7?8<3=:?789(8<8<<?89>4:BBBBBBB@CCC?B?B@@=>===:>D>>:>>@@@@C==>C==;;;=8;;;5;;:>;???@@CCG@CBCBB7B?B@BBEDD5CCB@@=BBECCCCC@@=@@@?,@;;:B?B>BB?AAACAAB?C?BA@@@B?999?BBBCCBCCBDCCDBBBCCBB>AABBAA?B<?@AD>D>>>
@ATNG8:04869:06087
GATGGTAGTACATGATAGACGACACCAGAAGATCAGGAACTCTAGAAGAATTCAGATTTTTAACACGAGAGTAAACGTAAAAGAAGGTTTTACAAGACTCACGTTAACAATATTGCAGCAGTACGCACACAATCGAAGCGCAGTAAGGATGGCTAGTGTAACTAGCAAGAATACCACGAAAGCAAGAAAAAGAAGTACGCTATTAACTATTAACGTACCTGTCTCTTCCGAAACGAATGAGTACTGCGTCTCACTCTCGCCTACCATCGAGGTTGTAAAGTCT
+
BBBD@CCCCABBBBBFBBBB;<;BB@DDDADCC;;:6;79BB>CBC@CC=@<@@?@@<@@0B?BCBBCCB;;;@9A@;;::-4@7;.555&5<@=@BBAAEJ;;9;=@@@CGE@BCBCCBBBBCBBBCCBB@CCDD@BABBBDCB?C?CCC@CCCECDBB?BCCCCC?CC?AAA?BBBBC<A99399999(:>;@AABBBCFC?B>BBCC?B?BCCBC@BBBBBBC@B@CCC>CBA?ABBABBAAABBBBBDDCCBACCC@BBB@CBBB??=??CBBB=BA@@
@ATNG8:04869:06094
GATGGTAGCTATACGTATATCTATGTACTCATTCGTTTCGGAAGAGACAGTTACGTTAATAGTTAATAGCGTACTTCTTTTTCTTAGCTTTCGTGGTATTCTTGCTAGTTACACTAGCCATCCTTACTGCGCTTCGATTGTGTGCGTACTGCTGCAATATTGTTAACGTGAGTCTTGTAAAACCTTCTTTTTACGTTTAACTCTCGTGTTAAAAATCTGAATTCTTCTAGAGTTCCTGATCTTCTGGTAGAGCGTGCATATATCTACCATCGAGGTTGTAAAGTCT
+
;;BB?BDDCB>BBBCCCBBCCCCAAA;;;@;;5<<;;,:=292:>@BB@?@=@0008=-0/9;7<:??BBBA?9=6/////$/:+//;;;2:>;;9:=C@BB>88:CBA?BBBAAB??;??A:?:?=>;;;;;8=>;;6;=DAAAA>>>C>>>;;;5;;>9==9>;@AE>==A@@;>:=@@2=16,//===,::;==+/+988=>=>==0////(////:5;5>@:;>DAA;;7;5>>==>@<>>>=AA@@@;;;???@AA>>?F>><>?AAAB=@<==>A:A??;
@ATNG8:04870:06088
GATGGTAGCGCGACGAGCGTAGACCCAGAAGATCAGGAACTCGTAAGAAGAATTGCAGATTTTTAACACGAAGAGTAAACGTAAAAAGAAGGTTTTACAAGTACTCACGTTTAACAATATTGCAGCAGTACGCACACCAATCGAAGCGCAGTAAGGATGCTAGTGTAACTAGCAGATACCACGAACAAGAAAAACAGTACGCTATTAACTATTAACGTACCTGTCTCTTCCGAAACGTAATGAGTACTATGTAGAGCTCTATACTACCATCGAGGTTGTAAAGTCT
+
;;::.44----------:999<<:<)559.55<<<<8=854454405<9<>790438666888$/)///--(//////(/699===+<<6;.444&4883//////66333(36;;7<::46//////555///://)/27/459<<<==;;;4;:?9:9@999>>B7;;::47/66//(/---0//(/////$//777595555/5/57689<45599927??9848261///(////(//68//////999/3329:7555222=5:888772637222'3997
@ATNG8:04892:06065
GATGGTAGTATATCGCGTCGCTATCCAGAAGATCAGGAACTTAGAAGAATTCAGATTTTAACACGAGAGTAAACGTAAAAAGAAGGTTTTACAAGACTCACGTTAACAATATTGCAGCAGTACGCACACAATCGAAGCGCAGTAAGGATGGCTAGTGTAACTAGCAAGAATACCACGAAAGCAAGAAAAAGAAGTACGACTATTAACTATTAACGCACCTGTCTCTTCCGAAACGAATGAGTACGAAGAGAGCACACGTGTCTACCATCGAGGTTGTAAAGTCT
+
;:@A=BCBBBBDCDCCBBBCDCCCC@BBB?BCCBBA@F@HKACAB=@D6;49A996@@2>:?@D699A@@??8?@@>>==,00+0+000)0/8)334::<8BC?C?BB?B?>;??AABCBBBC==>@@AA<878?;===A==;;7;=BAC?BBAABBBBAEBBB@?=?A>ABC>AABBC8???9>====,=?<?@@@:99@@A:?>?A==;>:@@0//6<:76;==8=:=>@8@AA7;:88/////(/5:;=@AAA???@@@@@B<??==66164::BB9>>AA
@ATNG8:04894:06068
GATGGTAGGCACTGCGCACACATCCCAGAAGATCAGGAACTCTAGAAGAATTCAGATTTTTAACACGAGAGTAAACGTAAATAGAAGGTTTTACAAGACTCACGTTAACAATATTGCAGCAGTACGCACACAATCGAAGCGCAGTAAGGATGGCTAGTGTAACTAGCAAGAATACCACGAAAGCAAGAAAAAGAAGTACGCTATTAACTATTAACGTACCTGTCTCTTCCGAAACGAATGAGTACGAGAGAGCACACGTGTCTACCATCGAGGTTGTAAAGTCT
+
0//;7;;C@@DBBBB@@ABBBCCCC>CCC@BBCCBB@BACCCBBBC@CD@C@BBBBBDDD3C?AACCCCBCCBB=BCCCD>CCCC>A:@@@4@BC@CA@@BBBFG@BABB@BED@CCAACCCCCBCCDCAAA@DCBB>AAABBBBB>B@CBB?BCACCCCC?AAAAAA?CC?AAA<>>@@A:BBB@BBAAA/@@<@===ACB?@7:5;=>>8=9==BAB?BA@@@AA?B@BBC>CBB?BAABCCCCCAAA@ABBBB=>>BBBBBB?B@???B>D<===@:@>==
@ATNG8:04894:06084
GATGTAGTGTCATATGAGAGTGTGTACTCATTCGTTTCGGAAGAGACAGGTACGTTAATAGTTAATAGCGTACTTCTTTTTCTTGCTTTCGTGGTATTCTTGCTAGTTACACTAGCCATCCTTACTGCGCTTCGATTGTGTGCGTACTGCTGCAATATTGTTAACGTGAGTCTTGTAAAACCTTCTTTTTACGTTTACTCTCGTGTTAAAAATCTGAATTCTTCTAGAGTTCCTGATCTTCTGGACGACGCGCACTGACACTACCATCGAGGTTGTAAAGTCT
+
8;;?BCCCCCCCCCBBBCBCCDCBBCCCC99:9CCC>BC?C?CCCCBBB@CCEBB@C@FBB@@E@BBCDDBAAB>ABBAA2;;6;ABA<AC@@?@BB>A@9;<CCCC@CCCCCCCD?BBD@C?CCBB@B::8:BBC@DBBBDAAACBCBCBCCC@CCC<@A@D@CCCCBBBBB?CBBBB;B@D>A@BBB2BBBBB=B@@@BBBAAA=AAAA0ACCAA?A?BC@CBCDCCG?B?BCCCCC?BBF@BBAAABBBBCBBBBCCCCCC@CCDC@@?A@BBCE>DBBB
@ATNG8:04865:06133
GATGGTAGATATATGCACGCTCTACCAGAAGATCAGGAACTCTAGAAGAATTCAGATTTTAACACGAGAGTAAACGTAAAAGAAGGTTTTACAAGACTCACGTTAACAATATTGCAGCAGTACGCACACAATCGAAGCGCAGTAAGGATGGCTAGTGTAACTAGCAAGAATACCACGAAAGCAAGAAAAAGAAGTACGCTATTAACTATTAACGTACCTGTCTCTTCCGAAACGAATGAGTACACATCGTCGTGTCGTGCTACCATCGAGGTTGTAAAAGTCT
+
:<<=9====@@===@@@<<<@CCC><CAA?ABA@AD@C@CBBBBCB?BC?B?BBBBBBB:B?BBAABCDD88757CABBC;A@;@5;;;*:@@?@BCCCCDDC?C?CD?BBC?CCBBCBBCBCCCCBCBC@CCCB?BAFDBBBA?C@EBB?ABBCDABC?CC@ABF??>9???:??BBB>BBB>99999.9A?BBBBBBBB><><@@@@7:5:>A@@=@CBEBCB@C?:99.99929@AAAABBBBBB><?A888>A@=@99:@FCCBBB?@299999*8<>>
@ATNG8:04868:06143
GATGGTAGCGAGCGAGTGTGTATACCAGAAGATCAGGAACTCTAGAGGAATTCATGATTTTTAACACGAGAGTAAACGTAAAAAGAAGGTTTTACAAGACTCACGTTAACAATATTGCAGCAGTACGCACACAATCGAAGCGCAGTAAGGATGGCTAGTGTAACTAGCAAGAATACCACGAAAGCAAGAAAAAGAAGTACGCTATTAACTATTAACGTACCTGTCTCTTCCGAAACGAATGAGTACGATGAGAGAGCTCTCTCTACCATCGAGGTTGTAAAGTCT
+
44>?;>>CBB@696=<><ABBBB>>466>8<@A:>>5>8@@@AA@>=4;:?8<93377778)86:::::333:::8@B<BA??189-32777.8::7=>:::::??8;8;;2<887;<;9CDCCCCCCBCCCC@CCDD?BBBBCCAA>BACCC?BDCDCBBB?BCCDDA?AA?BBB>AACCC;@99399999.9A>B???DBBBB?B?CCCB7;7;BDCCABB@@@AA=A=@@@;@BB@CBCBBCAAAABBAABABB???C?999:<?AA;;;4:4675937977
@ATNG8:04879:06111
GATGGTAGATACTCGCTGATACACCCAGAAGATCAGGAACTCTAGAAGAATTCAGATTTTTAACACGAGAGTAAACGTAAAAAGAAGGTTTTACAAGACTCACGTTAACAATATTGCAGCAGTACGCACACAATCGAAGCGCAGTAAGGATGGCTAGTGTAACTAGCAAGAATACCACGAAAGCAAGAAAAAGAAGTACGCTATTAACTATTAACGTACCTGTCTCTTCCGAAACGAATGAGTACACACTCTCATATGACACTACCATCGAGGTTGTAAAGTCT
+
@@CC@DECCCDCCBBBBBBBBB@@@:@BBADCDDBB@B@CCC@@@D?CB?C?AA??>BBB3B?BBBBBBBBBBB:@996?==+6646:>>>2CCC@BBCBBBCBB@C@CC@CCC?CCCBBBECCCCCCC@BB@CC@?=@CBBCCCC?E@C@@>ADCECACC?CACACC@AA>ABA>BC@@?8><<7>BBBB3BD?BBABCAAAA:=:>@AB<>:>CCCC>@@::9@A>A?BBB=BBC?CBBBCCCBBBBCCBBBAACCAAAB@BB>BBBB=85<;@?@A<@@==
@ATNG8:04883:06116
GATGGTAGCGCGACGAGCGTAGACCAGAAGATCAGGAACTCTAGAAGAATTCAGATTTTTAACACGAGAGTAAACGTAAAAAGAAGGTTTTACAAGACTCACGTTAACAATATTGCAGCAGTACGCACACAATCGAAGCGCAGTAAGGATGGCTAGTGTAACTAGCAATAATACCACGAAAAGCAAGAAAAAAGAAGTACGCTATTAACTATTAACGTACCTGTCTCTTCCGAAACGAATGAGTACGATGAGATCTCGTGTGCTACCATCGAGGTTGTAAAAGTCT
+
////)4:=:@?CCCCCCCBB@<<;5995.5;99=>9>5>@@?@@@=@@<@>::9:8989'98>?>A>AA?9:9,9:;;:99$9<7<.555&5<;;<A@AA@ABA>A>;;8;BC?CDCBCCGGBBBDCCB::8;AAB@B???CBBB?C@CCD?CCDC:;:B@CFCCBA>88277<,3377;;(78=;9:::9:%8@9?<=77755515/59::6::>>BBD>A>555:=:><>>A9>;;6777<ABBBBBBBBB>=888@:9///79378@?=;.6066888(9999
@ATNG8:04884:06124
GATGGTAGAGTACAGTGTAGTAGACCAGAAGATCAGGAACTCTAGAAGAATTCAGATTTTTAACACGAGAGTAAACGTAAAAAGAAGGTTTTACAAGACTCACGTTAACAATATTGCAGCAGTACGCACACAATCGAAGCGCAGTAAGGATGGCTAGTGTAACTAGCAAGAATGCCACGAAAGCAAGAAAAAGAAGTACGCTATTAACTATTAACGTACCTGTCTCTTCCGAAACGAATGAGTACACATCGTCGTGTCGTGCTACCATCGAGGTTGTAAAGTCT
+
8:::7;;CDEECBBA===DCCCGAA<<CC9CCCBAA>B<AACCCBC@BB?B?A@:99==?.@?BFCDDABB@B@5<<94444$59254999+9;@9?AA@>BA@@=@?BB?BBB?A@@CDCCCCCDCBCBDC@BCAA7;;A@@A??<@@BBA?CCCCCBCB?BD@@?B?BB?BBB?BBBAA9?8829AAAB3BC?BBDCBAAAA<?;>>>=1816=B;;6::999BA=A?BBB=BBD@BBAAABBBBEDCBABBABBCBBBBAAA?BBBBBD?B>BA==5@BAA
@ATNG8:04886:06158
GATGGTTGCTATACGTATATCTATGTACTCATTCGTTTCGGAAGAGACAGGTACGTTAATAGTTAATAGCGTACTTCTTTTTCTTGCTTTCGTGGTATTCTTGCTAGTTACACTAGCCATCCTTACTGCGCTTCGATTGTGTGCGTACTGCTGCAATATTGTTAACGTGAGTCTTGTAAAACCTTCTTTTTACGTTTACTCTCGTGTTAAAAATCTGAATTCTTCTAGAGTTCCTGATCTTCTGGACAGAGTGTTCAGATACTACCATCGAGGTTGTAAAGTCT
+
>??A;A?A?ACCCDCCBCCBBDDCCCBBBCBB?BCBB<BD?B?ACCCCCB@CCCCC@C@BBBB?B@BCBCDCCCDDBBCBB3DB?BCCD=BBBB?BBB@BB>???BCB?AACCCCAA;@?C?D?BB>A>><<9<AAA<@@@@@@?AAAAAA@@>>9>@@;@@=C<A>>>AA@@@=>>>A@6@=B=@@@@@/?<<<=0;888;;BABB<>>>>/>@@@C<A=DC<?>@AAAA<@<@???BB8;;>=AAAB??>AB<AA>>>A@@@@<???BBA7:7:<<@8?>;;
@ATNG8:04889:06131
GATGGTAGTGTCATATGAGAGTGTGTACTCATTCGTTTCGGAAGAGACAGGTACGTTAATAGTTAATAGCGTACTTCTTTTTCTTGCTTTCGTGGTATTCTTGCTAGTTACACTAGCCATCCTTACTGCGCTTCGATTGTGTGCGTACTGCTGCAATATTGTTAACGTGAGTCTTGTAAAACCTTCTTTTTTACGTTTACTCTCGTGTTAAAAATCTGAATTCTTCTAGAGTTCCTGATCTTCTGGGTCTCTCTCTCACGCACTACCATCGAGGTTGTAAAGTCT
+
..--(-888ABBCDDDGCCCCDCEGCDCDCA@>ACCC?CC@CACCBCBBB@BCECCAC?BBBB?BABBCDDAABC?@@@@@0AA?BCHE>CBCC>ABB>BB6;<AB@A?ABCJDCBB>B;:8;@CCDCAA;;7;DCC@BBBBDBBBEBA@ACBBC@DDC?BB@D?BBBBA@@BB=@@BBB9A@C=;;;;;;%;?BBE=CCDCCBBABAAEDDD1CB?<;4;=BB@CCCCBBA6;7;BABBA=B;;;0;CCAABBBBBBCBBBC@;;7;CCB<;6:?@@@C<AAAA
@ATNG8:04889:06154
GATGGTAGTCTCAGATAGTCTATAGTACTCATTCGTTTCGGAAGAGACAGGTACGTTAATAGTTAATAGCGTACTTCTTTTTCTTGCTTTCGTGGTATTCTTGCTAGTTACACTAGCCATCCTTACTGCGCTTCGATTGTGTTCGTACTGCTGCAATATTGTTAACGTGAGTCTTGTAAAACCTTCTTTTTACGTTTACTCTCGTGTTAAAAATCTGAATTCTTCTAGAGTTCCTGATCTTCTGGTCTACTACACTGTACTCTACCATCGAGGTTGTAAAGTCT
+
<::99=<<B@<BBCECDCFGHCBBBBA==99:2;999055166;BCBAAA>BBAB=9@<A@;;59<9:5=:>??@<::;:;);B9<:B=9;;6919::;>B6:;@AAB?BAAA@A@B?BCK@C@CCCC@@;;7;@@@?CBBB>BBCBBBBBBABA>A@A@FD@DACACCA@@?>;A@@AA7A@C?AACDC5CCBBB=BBBBBBDBBB?BCCD3C;;;B?B?@@>@ABAABC@C?BCBBBD=@@HGDAAAB@@@@CABBDCEBABE@BA@@CD?C?CBBB>B:99
@ATNG8:04850:06160
GATGGTAGTGATACAGATCAGACACCAGAAGATCAGGAACTCTAGAAGAATTCAGATTTTTAACACGAGAGTAAACGTAAAAAGAAGGTTTTACAAGACTCACGTTAACAATATTGCAGCAGTACGCACACAATCGAAGCGCAGTAAGGATGGCTAGTGTAACTAGCAAGAATACCACGAAAGCAAGAAAAAGAAGTACGCTATTAACTATTAACGTACCTGTCTCTTCCGAAACGAATGATACGATGAGATCTCGTGTGCTACCATCGAGGTTGTAAAGTCT
+
AADC@CBBBCCCCCCCCBBBCFEGH@BBCABBCCBB@C?BBC@A@C@BA?B?:99A?;;<+B>BBAAABA@>><3<<;;9:9'9@:<?BCC;CEGABBBABAB;;7;@BB?BDE@BBBBBCCCCCCCCCCBC?BCCC@BBCBAA??<@>A@@=@BBBECCC=@@CCCC?AA?BBB?BBBAA;@??<?DEDD2CC>BBBCCDBBA9=8::>>4:4:=A@?=AA@@@BB@C?CBD>CBB?BBBBACCBBB@AABC>>>BBBABBBC@A@@?;;6;:=?AD8;;;=
@ATNG8:04855:06186
GATGGTAGTGCGTGAGAGAGAGACCCAGAAGATCAGGAACTCTAGAAGAATTCAGATTTTTAACACGAGAGTAAACGTAAAAAGAAGGTTTTACAAGACTCACGTTAACAATATTGCAGCAGTACGCACACAATCGAAGCGCAGTAAGGATGGCTAGTGTAACTAGCAAGAATACCACGAAAGCAAGAAAAAGAAGTACGCTATTAACTATTAACGTACCTGTCTCTTCCGAAACGAATGAGTACGAGAGAGCACACGTGTCTACCATCGAGGTTGTAAAGTCT
+
@@BB?BCBBBBCAAACCCCCCD9999;BEBFCDCAA?A@BCBCBCA?BC@C@CBAAACCC3C?CBBBBBBA<>>7=@CEDDE5BB<@<@@@7@CD@B:;;CCCCC@C@BA>BCC?BBACCCCCCCCCDDAAA@CCCC?BAABBCBB>C@C??>@DCCCCCC?ACAADA?CD?AAA=?@BBA=B9858BBBB3BC?B?>>CB@@@:=7;;>>5;5;=A@A>AAAAACC@B?CBC=CCC?AAABBBBACCCCAABBAAABBCCAABC?A>>>@B=A<?>>>6>==:
@ATNG8:04856:06164
GATGGTAGTATATCGCGTCGCTATCCAGAAGATCAGGAACTCTAGAAGAATTCAGATTTTTAACACGAGAGTAAACGTAAAAAGAAGGTTTTACAAGACTCACGTTAACAATATTGCAGCTGTACGCACACAATCAAGCGCAGTAAGGATGGCTAGTGTAACTAGCAAAGAATACCACGAAAGCAAGAAAAAAGAAGTACGCTATTAAACTATTAACGTACCTGTCTCTTCCGAAAACGAATGAGTACGTGTGCGACGTTGTCTCCTACCATCGACTCTAGAAGTCT
+
448:3:<>>>>?@BBBBBBB@A?9615==8<AA@@@7<7<<;;;:@;99097???;?CCC+?7?<<AA=BC@A?;88;:999$5<<<4555&595.6C=BBDD==8;900*0<<178:9;666;==555<5/*077)/-56--/;6;69996::;<;;;<443;9///(-83---(---//(/33488899:%986:------//(33(3933.36;<=8848888889*/*-899+766+-/88/4////8//-76--+/:8::59//*/-77,------9188>=
@ATNG8:04865:06181
GATGGTAGGACGAGCGTCTGAGAGGTACTCATTCGTTTCGGAAGAGATAGGTACGTTAATAGTTAATAGCGTACTTCTTTTTTCTTGCTTTCGTGGTATTCTTGCTAGTTACACTAGCCATCCTTACTGCGCTTCGATTGTGTGCGTACTGCTGCAATATTGTTAACGTGAGTCTTGTAAAACCTTCTTTTTACGTTTACTCTCGTGTTAAAATCTGAATTCTTCTAGAGTTCCTGATCTTCTGGGTCTACGCTCGTCGCGCTACCATCGAGGTTGTAAAGTCT
+
--8838883;//////44;:566>:=<<<<5626<=>8==:=7;;<><;>;A@AACAEACCCD@CABBBC99;00*000000#0/)/99;3>==<8<661696;>@@?C@CG?@@===999@<@=AB;:;:;;4:99>:@@:99=>>??::>@5957;:@?AA?B?C:;;>>@9949;:;;*:9A9;::;;*9@@@A<CA><==<9=9.555&5;;<=5;7>:59999=>>8>:>@???B<@900*000/0/0>@>@>>945:::7;BB===9=8444:2<==<
@ATNG8:04884:06189
GATGGTAGCAGACGTGACAGAGCGCCATAAGATCAGGAACTCTAGAAGAATTCAGATTTTTAACATCGAGAGTAAACGTAAAAAGAAGGTTTTACAAGACTCACGTTAACAATATTGCAGCAGTACGCACACAATCGAAGCGCAGTAAGGATGGCTAGTGTAACTAGCAAGAATACCACGAAAGCAAGAAAAAGAAGTACGCTATTAACTATTAACGTACCTGTCTCTTCCGAAACGAATGAGTACGATGAGATCTCGTGTGCTACCATCGAGGTTGTAAAGTCT
+
//8:3:;BA@@?>==A@;;<ABBCB:9:B=@@@::6<A;@A@9:9>:=A?A=@A@@????,?:???>CAAA@==?8??8>===+33,3,333&3784:;==<<<8868<;;4;;;:=>>?CCCCBBBBBACCB@AABB?BA@@BBBB>C@C@@>ABBCCACC?CAAACC?BB?BAB>??BBA=???=@DEDC/DC=A===AAA?@<?<>>AA<A=AAB@@=@A???BB@B?BCC>DBC?BBBBBCCCCCCABBBA>>=====>>@A=AAAAAA3818;;:1?A??
@ATNG8:04888:06164
GATGGTAGCTATACGTATATCTATGTACTCATTCGTTTCGGAAGAGACAGGTACGTTAATAGTTAATAGCGTACTTCTTTTTCTTGCTTTCGTGGTATTCTTGCTAGTTACACTAGCCATCCTTACTGCGCTTCTATTGTGTGCGTACTGCTGCAATATTGTTAACGTGAGTCTTGTAAAACCTTCTTTTTACGTTTACTCTCGTGTTAAAAATCTGAATTCTTCTAGAGTTCCTGATCTTCTGGTAGAGCGTGCATAATCTACCATCGAGGTTGTAAAGTCT
+
ABCC@BCBCBAACCDDCAAAFDCCCBAAACAB?ACCF>DD@C@BBBBCCC@CCBCC?D@BBBB?B?BBBCBBBBB?AACCC3BB@BBBB>BDCC?ABB?BB798?CFF?CAAA@AAB>BBB=@=@B@B@???:>>>A9>>>>>>>>>>>>@:::A;@@A<@@<@:>>??CA@@@<???BB5C=A777776(7<<=>0::;888?:;<=BDBD/A>=>?=A<??<@A@A>>>;>=AA;;;A8;;A=A@@>>>>===??A<>>AAA<A:::@@494:=>>8@>>>
@ATNG8:04893:06169
GATGGTAGAGTATCATGTGTATCTCCAGAAGATCAGGAACTCTAGAAGAATTCAGATTTTTAACACGAGAGTAAACGTAAAAAGAAGGTTTTACAAGACTCACGTTAACAATATTGCAGCAGTACGCACACAATCGAAGCGCAGTAAGGATGGCTAGTGTAACTAGCAAGAATACCACGAAAGCAAGAAAAAGAAGTACGCTATTAACTATTAACGTACCTGTCTCTTCCGAAACGAATGAGTACACATCGTCGTGTCGTGCTACCATCGAGGTTGTAAAGTCT
+
//9;7;;@AABCDHCBBBCCCBBAC?BBB@CCCDBB@C>ABDDDCC?CD@CACCBBBCCC1B?CCAABCCDCCC>BCA@@@@2@C@C@CCC<CCC@CBBBCDFBB?C?BB@BBA?BCCCCCCBBCCCCCCCC@DCCD?BBBCDBBA?CBCBB?BCCCCBBC@CCCCCB?BB>@AA<?=CCC8@=<7;???A2BD@CA@@CCBBB;><?ACB<@;@@CCD@CE@@@BB@B@CDD>DCC?BCBBBABBBAAACCDC@@@CCCCAABC?CAAACC?C?BBBC;CB?@
@ATNG8:04853:06227
GATGGTAGCTCACGTACGTCACACGTACTCATTCGTTTCGGAAGAGACAGGTACGTTAATATTTAATAGCGTACTTCTTTTTCTTGCTTTCGTGGTATTCTTGCTAGTTACACTAGCCATCCTTACTGCGCTTCGATTGTGTGCGTACTGCTGCAATATTGTTAACGTGAGTCTTGTAAAACCTTCTTTTTACGTTTCTCTCGTGTTAAAAATCTGAATTCTTCTAGAGTTCCTGATCTTCTGGTAGAGCGTGCATATATCTACCATCGAGGTTGTAAAGTCT
+
9;;;<CCBCB?C@@;=@;?CD;9:BEGDLBBB@CDCD>CC?A?ADCCCCCACDDBB8;8;ABD?C@CCCAA@BBA???>>>.?A>BBDD>CBCD@CBC?CD9;<ABB@=BBBBBBBB?BAA?B@CEECEBDB@BCCC?BBBBAAABBAABA@@@A=@AA?BB?B?BB??@@BBC????DD5@;?:>>DDD/@@:::0:;867<:89;A?::*95559,2,28/558555949288655512226;;:@?>==@>>>>>?AAB>>;>;;;@@=A<??AA:@>>>
@ATNG8:04857:06233
GATGGTAGCGCACACATAGATACAGTACTCATTCGTTTCGGAAGAGACAGGTACGTTAATAGTTAATAGCGTACTTCTTTTTCTTGCTTTCGTGGTATTCTTGCTAGTTACACTAGCCATCCTTACTGCGCTTCGATTGTGTGCGTACTGCTGCAATATTGTTAACGTGAGTCTTGTAAAACCTTCTTTTTACGTTTACTCTCGTGTTAAAAATCTGAATTCTTCTAGAGTTCCTGATCTTCTGTATGACTAGTGTACTACTACCATCGAGGTTGTAAAGTCT
+
////)/::<CCDDCCCCCCCDCCBGGCAAC;;8;BDD=BB?B@BBCCCCC?CCDCB@C@EECB?C@ECCDBBBDB?BCDDD3BB?BCDC=A@@A>ABCACKACCCDCH?BBCCBBBC?BBC@C@CBBCAA@B>BBDE@CCCCCCCCCBCBCBBBB@CBB?BD?B?BCCCBBCCC?B;;;;.;?B@CCDDD2BBCCC=CCCCGCCCBA5;;;;*;AABB@B?BC@BCBBCBB@B@BCCCCC@BABBECCCCCBBBCCCCBBBABB>AAABBB?A?BBBC>CB;;
@ATNG8:04872:06245
GATGGTAGCAGACGTGACAGAGCGCCAGAAGATCAGGAACTCTAGAAGAATTCAGATTTTTAACACGAGAGTAAACGTAAAAAGAAGGTTTTACAAGACTCACGTTAACAATATTGCAGCAGTACGCACACAATCGAAGCGCAGTAAGGATGGCTAGTGTAACTAGCAAGAATACCACGAAAGCAAGAAAAAAGAAGTACGCTATTAACTATTAACGTACCTGTCTCTTCCGAACGAATGAGTACTGCGTCTCACTCTCGCCTACCATCGAGGTTGTAAAGTCT
+
A@CD@DBABCBBBBDCCCCCCBBCC@CCC@CDCCBC@B@BBCCCCC@BB?B?BBAAAAAA2A<AACADBBB<<<3;>@@AAA2BC>A5;;;.<BB?CBBBCCD:98;@BA?CCC?BCCCCCCCCCCBBBDBB?BBCC=@?AAAAAB>B@BAA?ACBBBBBB?BCCBAA?CC@99:<??A@@9AAA=@BBBBB)AA??768CAAAB<@7::BB6;8;BCBB?BCBBBCC>A>AB?BBC?CCBBBBBBBBCA@?BBBBCDAAA?BBB?BBBAAA<?:???<8?A??
@ATNG8:04881:06212
GATGGTAGCACACGAGATCTCATCGTACTCATTCGTTTCGGAAGAGACAGGTACGTTAATAGTTAATAGCGTACTTCTTTTTCTTAGCTTTTCTGTAGGTATTCTTGCTAGTTACACTAGCCATCCTTACTGCGCTTCGATTGTGTGCGTACTGCTGCAATATTGTTAACGTGAGTCTTGTAAAACCTTCTTTTTACGTTTAACTCTCGTGTTAAAAATCTTGAATTCTTCTAGAGTTCCTGTATCTTCTGGTGAGATATGCATGATGCTACCATCGAGGTTGTAAAGTCT
+
4444.4>@@@;;==BBB@@6669<<?666>>B?CB==5<>161655:;?=:=:///27)//7:696;AA<<<<;<9:;;;;+//)//////&-56///38895=B????>3947?><;<88.5=>;C;:88:<:;:=A=>>:>>BCBA??=>>;::;;;0/..27827298=<<8>77277=8=.=7=.52:::*>>>>@7?87858><===07888(8::49A8::==788E;;=86@5=///966*--707,,----379;<=8858>>=7>;;;;;;@78;@E9>>AA
@ATNG8:04890:06228
GATGGTAGCTCGCTGATGATATCTCCAGAAGATCAGGAACTCTAGAAGAATTCAGATTTTTAACATCAGAGAGTAAACGTAAAAAGAAGGTTTTACAAGACTCACGTTAACAATTTTGCAGCAGTACGCACACAATCGAAGCGCAGTAAGGATGGCTAGTGTAACTAGCAAGAATACCACGAAAGCAAGAAAAAGAAGTACGCTATTAACTATTAACGTACCTGTCTCTTCCGAAACGAATGAGTACGTGTGACGTACGTGAGCTACCATCGAGGTTGTAAAGTCT
+
///94788CABB<BCBBAA@BAAAA9C>C@CCC;;9AC?@@A00/;6:>;<698434<<=);690////6667899.7733333$3;-/(///&///(/9///:937.347=6<@</<@@?A@@@@>><@@??@?B>>>=@?;:;;;;4=;=87169=<@@55.2::755.286852+26222'266022222$.938...<8969,5,277717268=<<?ACAA@AA?B?BCC?BED?BACDCEBAAAAAABBBBBBBBAAABBB?BBBBCC?B?ABBF?CB??
@ATNG8:04894:06223
GATGGTAGACGACACGACGATGTGTACTCATTCGTTTCGGAAGAGACAGGTACGTTAATAGTTAATAGCGTACTTCTTTTTCTTGCTTTCGTGGTATTCTTGCTAGTTACACTAGCCATCCTTACTGCGCTTCGATTGTGTGCGTACTGCTGCAATATTGTTAACGTGAGTCTTGTAAAACCTTCTTTTTACGTTTAACTCTCGTGTTAAAAATCTGAATTCTTCTAGAGTTCCTGATCTCTGGAGATATCATCAGCGAGCTACCATCGAGGTTGTAAAGTCT
+
//;;7;;AA;C<=CCCCC>C;69CCBBBCCC@BCBJ>CCAC@CBBAAAB>AA@:;6;<A@AD@C@CDA@@C@:@776999$//6776>7A:;;7:<?<AB?@AACAA>ABB@@A>><?CC?C?>>?:99;>:?A@A<AA@AAAC@@@@>>>:;;5;;=:;;5;:>>A=>>??@<>=?CC5B=B6;;===+=>=AB6:5;=888;;;;5;?>=/?888=794;B;<=>@A@@=@=@@@AA;;;@<;;;==@@@@@=>>@??@BBB==;;;>>=D:?>AD;@@??
@ATNG8:04895:06231
GATGGTAGTTCACGTACGTCACACGTACTCATTCGTTTCGGAAGAGACAGGTACGTTAATAGTTAATAGCGTACTTCTTTTTCTTGCTTTCGTGGTATTCTTGCTAGTTACACTAGCCATCCTTACTGCGCTTCGATTGTGTGCGTACTGCTGCAATATTGTTAACGTGAGTCTTGTAAAACCTTCTTTTTACGTTTACTCTCGTGTTAAAAATCTGAATTCTTCTAGAGTTCCTGATCTTCTGGAGATACACATGATACTCTACCATCGAGGTTGTAAAGTCT
+
44;=8=>B@=A@;;5<555<;BBBEDDCC@AA>BBDD>CC@B?BCBGGBB@BCCBD;:;;BCB?C@BBCCBCA@><99999):>>?;>>:<CBC?BBB@BB?A99:@@:??@@@@AA>AEC?C?CBAB??;?=@?@@:=>>A@@@??????<<9:5:=<:::5:;>>>?@@@@B=@?>>>2>;?<>>BBB/?@???9?A?>>>@===56666)6///@9@9AA<AAA?>>><@<@@@@?@<>>>>>>>>>@AA@@@@@AAA@@@@<>>>BAA=A;>>AA:>;;;
@ATNG8:04896:06211
GATGGTAGGCGACATACATACGCGCCAGAAGATCAGGAACTCTAGAAGAATTCAGATTTTTAACACGAGAGTAAACGTAAAAAGAAGGTTTTACAAGACTCACGTTAACAATATTGCAGCAGTACGCACACAATCGAAGCGCAGTAAGGATGGCTAGTGTAACTAGCAAGAATACCACGAAAGCAAGAAAAAAGAAGTACGCTATTAACTATTAACGTACCTGTCTCTTCCGAAACGATGAGTACTGCGTCTCACTCTCGCCTACCATCGAGGTTGTAAAGTCT
+
////)-8<<.0/<99@BCCC;;;;;7;BB>BCCBAA?A?BBCBBBB@CB@B?BBBBDDDD3D?AAFCHBBB@@@<@@@@FDD5BB@C6;;;.;AC?AABBBBBED@C@BB>A?@=@@BBBBCCCCCCDCBCB@CBBB@DCCB?@@CAD@C::::CBBBCCC@CCCBBB?BB@BCC>?????8?BB?????>?'?>>@?=@BBBCB>@>@BB@5@<@@DCD@CCBBABA=?=:;;6:DDCBCCCDCCAAA@@@BBCCCCABB@CBB@BBB@A@@B?BBAA<ABBB
@ATNG8:04852:06287
GATGGTAGAGAGAGCTCTCTCATCGTACTCATTCGTTTCGGAAGAGACAGGTACGTTAATAGTTAATAGCGTACTTCTTTTTCTTGCTTTCGTGGTATTCTTGCTAGTTACACTAGCCATCCTTACTGCGCTTCGATTGTGTGCGTACTGCTGCAATATTGTTAACGTGAGTCTTGTAAAACCTTCTTTTTACGTTTACTCTCGTGTTAAAAATCTGAATTCTTCTAGAGTTCCTGATCTTCTGGCGCGTATGTATGTCGCCTACCATCGAGGTTGTAAAGTCT
+
AAAB@BBCCC@ACDDAA@CDDCGCDCBBBBBA?ACEH>DC@C@CBBBCDE@BCBBB@B?BCBB@B@CCCBBBBCC?CBCBC2?=8=999.8@@C@BBBACC?B@@@A@;??BBBBBC?BBA:=:>BAC<=8838A?@<??A@@@BAA@@@B?><<6:::;@@<>;>AA@@@ABB<@????6?>D:=>>>=.=>>><29656?@@>?><@@@@/@??>D=B<@?;AAAA@?>:?=AAAAAA4::A=A;=;>>>>>>>>>>>>9=>@<>:::=<8=;>>>D:@@>=
@ATNG8:04859:06261
GATGGTAGCTCTGCTCTGACTCTCGTACTCATTCGTTTCGGAAGAGACAGGTACGTTAATAGTTATAGCGTACTTCTTTTTCTTGCTTTCGTGGTATTCTTGCTAGTTACACTAGCCATCCTTACTGCGCTTCGATTGTGTGCGTACTGCTGCAATATTGTTAACGTGAGTCTTGTAAAACCTTCTTTTTACGTTTACTCTCGTGTTAAAAATCTGAATTCTTCTAGAGTTCCTGATCTTCTGGGTGCGCTACAGTCTCTCTACCATCGAGGTTGTAAAGTCT
+
@@@A>BCBBDCDBBBBBBCCBBCABAA@CB;;7;BBB>BD@E?BBBBBCCBDGDBB?C@ED@@?BCBBCCCCCB@CDCCC1CB?B@A@;@ABC9;;B=BC:::9CCC@CCCCCCCA>B@@=@?DCBBCAA@?BDBC@CCCBBBBBCCCCCEBBB?BCC@CB?B?BCDDDFEEF@CCCCC<C?C=;;;;;*;AABC>CBBBCCC;;;4;;;;*;>>@A?B>BB@BBBCBCE@E>AABDCB?B;;;7;A@BBCCCBBBBBBBBABB>AAAB@A7;7;BCB>EA?@
@ATNG8:04865:06293
GATGGTAGCATCATGCATATCTCACCAGAAGATCAGGAACTCTAGAAGAATTCAGATTTTTAACACGAGAGTAATCGTAAAAAGAAGGTTTTACAAGACTCACGTTAACAATATTGCAGCAGTACGCACACAATCGAAGCGCAGTAAGGATGGCTAGTGTAACTAGCAAGAATACCACGAAAGCAAGAAAAAGAAGTACGCTATTAACTATTAACGTACCTGTCTCTTCCGAAACGAATGAGTACTATGTAGAGCTCTATACTAATCGAGGTTGTAAAGTCT
+
CBBB@BEBBBBCDBBBCBGEECCCC?CDD?BCBBCC@C@CCCBBBC@BB?A@BCA?????.@?DCCCCCCC@A?AA>77787)7A<A8@@A9ABC@B@@BBBB==;>?BB@BBB?BB@ACCCCCBBBBBEEC@CDBD?BCCCCBBB@C@CBB@CFCCCCCC?CCCCDC>BB?AAA>@@BDD>B99289999.9A?BAAACFDAA>A?BAB@:>:>CBBB@BBBCBCC?B@BBB=BCC@BCBBCCCCCAAACBBBDBBBBBBBCC?CB??A9<6====5?>::
@ATNG8:04868:06280
GATGGTAGTATAGAGCTCTACATAGTACTCATTCGTTTCGGAAGAGACAGGTACGTTAATAGTTAATAGCGTACTTCTTTTTCTTGCTTTCGTGGTATTCTTGCTAGTTACACTAGCCATCCTTACTGCGCTTCGATTGTGTGCGTACTGCTGCAATATTGTTAACGTGAGTCTTGTAAAACCTTCTTTTTACGTTTACTCTCGTGTTTAAAAATCTGAATTCTTCTAGAGTTCCTGATCTTCTGGGTCTACGCTCGTCGCGCTACCATCGAGGTTGTAAAGTCT
+
::AB:>>BBBBA@ABBBBBBBCCCCBCCCBBB?BBBC=CB?B?AAACDCC@CECCA?B?BBDC?C?CBCDBA@=B8CBBBB1>?5=997*7@=?:?>?=AA@BBBCBB=A???CCDD;@AC<A=BBB==>=?:>>>>;>>>AAA????AAA==;;6;;;=>>:><???>>>A>>:>====2=8=:=>BBA/@AAAA9>>?;:;@@988*8@@@/>>A==7<9////==@:;;<A<@AB???<>>@@:A>>>@????A@@???@>>><??A::::>;>@DD:A>AA
@ATNG8:04870:06292
ATGGTAGAGAGACTGTAGCGCACCCAGAAGACTCAGGAACTCTAGAAGAATTCAGATTTTTAACATCGAGAGTAAACGATAAAAAGAAGGTTTTTACAAAGACTCACGTTTAACAATATTGCAGCAGTACGCACACAATCGAAGCGCAGTAAGGATGGCTAGTGTAACTAGCAAGAATACCACGAAAGCAAGAAAAAGAAGTACGCTATTAACTATTAACGTACCTGTCTCTTCCGAAACGAATGAGTACGATGAGAGAGCTCTCTCTACCATCGAGGTTGTAAAGTCT
+
55:5:>>@A@AAABCBCGCCBCBC=C>A>@0/////;@;?BB:;9A>AA=A?::994???1A>A@??;>:699;;38//--666'--(/(/:::'6///(/;33377222'2+223555488:;@CCCCBBDDAAAB?BDDE?B988BBBB>B@CBB?BCCCCCDA=AACBCC@AA<@AA499@@@;AAB?BCCCC2CC?B?>?BBA@@<?:===>5;4;=AAA?ABAAABB?A?BBA<AAA?CBBBBBEBBAAAACCCCCA=>>AA???<AAAAAA<A=@?@?8?=<<
@ATNG8:04893:06293
GATGGTAGGAGACACGTCGCACACGTACTCATTCGTTTCGGAAGAGACAGGTACGTTAATTAGTTAATAGCGTACTTCTTTTTCTTAGCTTTCTGTGGTATTCTTGCTAGTTTACACTAGCCATCCTTACTGCGCTTCGATTGTGTGCGTACTGCTGCAATATTGTTAACGTGAGTCTTGTAAAACCTTCTTTTTACGTTTAACTCTCGTGTTAAAAATCTTGAATTCTTCTAGAGTTCCTGATCTTCTGGTGTCTGATCTGTATCACTACCATCGAGGTTGTAAAGTCT
+
//;;8;;@?BCCCC;;<>==@A;:44555=<@9BBCG?CC@C?99599997<<<<?<@4;.9493938<445;::::=====+::033333(3:::=7===7==8777?399(696552:?;?AB9=8888665777=>AC;A?=>>BA??@A;;7:66)///(/728399?;77888277=>>2@<A7:;BBB/:;:BB:C=<=<::99==0////(///)/=060:@<A@??ABA;>:?DDBAA:==A<@@;;;A?????ABB>>>>;;7;@@BAA<?7;:>B9??AA
@ATNG8:04853:06329
GATGGTAGTGTGTCTCTGAGAGTAGTACTCATTCGTTTCGGAAGAGACAGGTACGTTAATAGTTAATAGCGTACTTCTTTTTCTTGCTTTCGTGGTATTCTTGCTAGTTACACTATCCATCCTTACTGCGCTTCGATTGTGTGCGTACTGCTGCAATATTGTTAACGTGAGTCTTGTAAAACCTTCTTTTTACGTTTACTCTCGTGTTAAAAATCTGAATTCTTCTAGAGTTCCTGATCTTCTGGTCTACTACACTGTACTCTACCATCGAGGTTGTAAAGTCT
+
//::6<;@ACCCBBA@@BBAAAAAACBBBBBA=AA@@<BB?B?BBCCCBB?BCBDF@E@CCCD?C?CCCCCDCCD?;;;;:*;@>ACDD>BBCC?DDCACCACCCCBB?BCCDCBBC@DDD?D?CDCBAA??<??CB@EAAABBCCBCCBBBCCC?CBB@BD@C?CCCCCCCCC@B@@@@9A?C?CBDDF5DCBBB<AABCCCDCA@?ACCC5CCCDCAD@CC@CDCCBBB@C@CCCBBB>@@C@CBBBCDCBBBBCCCCCCCCC@BBCCCC>A>ACAA=C@@?
@ATNG8:04873:06356
GATGGTAGAGTATCATGTGTATCTCCAGAAGATCAGGAACTCTAGAAGAATTCAGATTTTTAACACGAGAGTAAACGTAAAAAGAAGGTTTTACAAGACTCACGTTTAACAATATTGCAGCAGTACGCACACAATCGAAGCGCAGTAAGGATGGCTAGTGTAACTAGCAAGAATACCACGAAAGCAAGAAAAAAGAAGTACGCTATTAACTATTAACGTACCTGTCTCTTCCGAAACGAATGAGTACTACTCTCAGAGACACACTACCATCGAGGTTGTAAAGTCT
+
//8<3:5955==<<<666?;<<==>9<5:.4==995.945@A=>?C?;;9:?AB;;9C@?+>?<B@@A@A@;;;,9=99555$5;7<6;;;0;==8<<99599999/9:?B?BBB?A?:8:@<:;@996>B9949B::49@@ACBBC?B@B;;9;ABCCBBA?BCCBAA=AB????>A???>8<77,777777$/968///;;A@=<88889717997@@@=A@A?@?B;@6::B;@9949==:;;@@@AABCBBB?>?BAA?>>BC?AAABCC>=9<888*:ABA
@ATNG8:04874:06332
GATGGTAGCACGACACGACGATGTGTACTCATTCGTTTCGGAAGAGACAGGTACGTTAATAGTTAATAGCGTACTTCTTTTTCTTGCTTTCGTTGGTATTCTTGCTAGTTACACTAGCCATCCTTACTGCGCTTCGATTGTGTGCGTACTGCTGCAATATTGTTAACGTGAGTCTTGTAAAACCTTCTTTTTACGTTTACTCTCGTGTTAAAAATCTGAATTCTTCTAGAGTTCCTGATCTTCTGGAGATACACATGATACTCTACCATCGAGGTTGTAAGTCT
+
//::488<8AAA<<;@@CCBA?BBCCBBECCHADCCC>BB?C@AA@B=CD@??BCC@F?BDJG@D@CABA@<:33-38888'8:6;;:9.9//)/596649:68;?=7847B@@ABAA>ACC?B?CAA;;8<<8>B;;8;BCA@@@@@AAA???>=9=>><AA7<8<BBC@@@??:>8888)8:=99::::+;?@AA9???AABA>=>:>>>>/=;;;=9<6::5:>>>@<>:><>>>@??7;;@;???@@A>>>??B@@@A@@8838?>>771717//)/733
@ATNG8:04879:06348
GATGGTAGCACGAGTCACTCATATCCAGAAGATCAGGAACTCTAGAAGAATTCAGATTTTTAACACGAGAGTAAACGTAAAAAGAAGGTTTTACAAGACTCACGTTAACAATATTGCAGCAGTACGCACACAATCGAAGCGCAGTAAGGATGGCTAGTGTAACTAGCAAGAACACCACGAAAGCAAGAAAAAAGAAGTACGCTATTAACTATTAAACGTACCTGTCTCTTCCGAAACGAATGAGTACTATGTAGAGCTCTATACTACCATCGAGGTTGTAAAGTCT
+
444<59:>>=====>556;<<<<>>76658<<5559169==BC@@@4:9<@=?AAACCCC1C<??:?>?93373*3345555$557<.555&555.5><<<@@>C@B?BB>BAB=AAD:;=CCECBB;::@A=@@??@CB>>889B=B=B@@;?@@7844448:;;;<6<<7<==8===>=6:33,377788$898;A<=95763(.(...8(..'.38::;?=444::49033:188:5:==;;:999////9:33......678:588....(..35580:888
@ATNG8:04886:06327
GATGGTAGGCGTGTGAGAGTCTGCCCAGAAGATCAGGAACTCTAGAAGAATTCAGATTTTTAACACGAGAGTAAACGTAAAAAGAAGGTTTTACAAGACTCACGTTAACAATATTGCAGCAGTACGCACACAATCGAAGCGCAGTAAGGATGGCTAGTGTAACTAGCAAGAATACCACGAAAGCAAGAAAAAGAAGTACGCTATTAACTATTAACGTACCTGTCTCTTCCGAAACGATGAGTACTATAGACTATCTGAGACTACATCGATTCGAGGAAGTCT
+
BBCD@CCB?BBCBBBCCE;;:BB>>8=BD<C;:;A@:@=BBCFDCC@BB?B?BBA;;;;;':;@DCCCBBC???<?BBBCCC3CB?B@BEC9??A=@?>?@BAAA?B?BA????<@>>>A>>>>>>???A::8;AAB=A?@??@==8=;?>B?ACAA99:B?BBBBCC?BB?BBB>A@??>8?>>;==>=>,=>9::8A?@@@A<?=>>>E=A<;;;@@=@@@>>>>;?9=9917000@@AABB???BCCCBC>>>BB@@@>>>>>@AAB?BBBC@C?BBBB
@ATNG8:04887:06349
GATGGTAGCACACGAGATCTCATCGTACTCATTCGTTTCGGAAGAGACAGGTACGTTAATAGTTAATAGCGTACTCCTTTTTCTTGCTTTCGTGGTATTCTTGCTAGTTACACTAGCCATCCTTACTGCGCTTCGATTGTGTGCGTACTGCTGCAATATTGTTAACGTGAGTCTTGTAAAACCTTCTTTTTACGTTTACTCTCGTGTTAAAAATCTGAATTCTTCTAGAGTTCCTGATCTTCTGGATACACTCATGTGCACCTACATCGAGGTTGTAAAGTCT
+
DDDC?AAACACACCBBBCBCCDDB@ACCCCCC?CCCC>CD@D?CCCCCCC@CCBCC@C@BBBE@C9@@CCCCC=BB=B=A=1BC=B???:?CCC?CCC?@?7:9:AAB?BBBBBBBD?BBB?B?BCDCC===;??@@<@???@@@AAAAAAA::;=@?@<@B=A<AAA@AAAAB<@????6?=B<=9888,:=777)--3---;66:=AAA;*;999;6:68<4=??A?>?=A=AA@@;;7;;B:?@@>>>@A>>>BA@>><>@@?>>=::4:3:=<=5>>>@
@ATNG8:04895:06331
GATGGTAGATATATGCACGCTCTACCAGAAGATCAGGAACTCTAGAAGAATTCAGATTTTTAACACGAGAGTAAACGTAAAAAGAAGGTTTTACAAGACTCACGTTAACATATTGCAGCAGTACGCACACAATCGAAGCGCAGTAAGGATGGCTAGTGTAACTAGCAAGAATACCACGAAAGCAAGAAAAAGAAGTACGCTATTAACTATTAACGTAACCTGTCTCTTCCGAAACGAATGAGTACGTGTGACGTACGTGAGCTACCATCGAGGTTGTAAAGTCT
+
;;;A;@@?A=CCBCBCDCCCBCB@@:999.9A@B@@:;:=???A@B:88388<<8;89::)=7>:8>=CCC>??8??AABBB,;;54;<==2?C@?BB@BB;;0<+0,00/99)//:599@>?BAAB;;;A>BBBB?BD@A;;;B?BADCC?CD@@@@AA=AAAACA>AA=@CB<@@BDC=?99298999(9A=ABBBBAAAB5:589995:699BC:B9<:88837176;==6:9=4;88???B=8444<@;?@?A@?>=@>>>;>CDBBB?A59:?>8=ABB
@ATNG8:04897:06325
ATGGTAGATACTCGCTGATACACCCAGAAGATCAGGAACTCTAGAAGAATTCAGATTTTTAACACGAGAGTAAACGTAAAAAGAAGGTTTTACAAGACTCACGTTAACAATATTGCAGCAGTACGCACACAATCGAAGCGCAGTAAGGATGGCTAGTGTAACTAGCAAGAATACCACGAAAGCAAGAAAAAAGAAGTACGCTATTAACTATTAACGTACCTGTCTCTTCCGAAACGAATGAGTACTGTATCTATGTGTGCGCTACCATCGAGGTTGTAAAGTCT
+
::;9=<BBCAA@A@@CBBBCCCCC@CGC@AA@A;;6:=AAACBBD@AA>A?AAAAACCD3B?BBCCEECC9::2:9:CCCC199655>=>4?@B@CCBCCCCBB@B@@A@@BCADCCCCCBCBBB@@BAA@?BBBD>AAAAAAAB@B@C;:;;CDBAAAB?BCCCBB?BB@ECC688BAA9@?@;==>>=='???BBBBB>>=<;=::9>?0;5;?A@@=@BAAABB?C>AAB=BAA>ABBDBBDCBBBBBB>??BA???AB==><?@@?;;6;;??>@6A000
@ATNG8:04862:06376
GATGGTAGTATAGAGCTCTACATAGTACTCATTCGTTTCGGAAGAGACAGGTACGTTAATAGTTAATAGCGTACTTCTTTTTTCTTGCTTTCGTGGTATTCTTGCTAGTTACACTAGCCATCCTTACTGCGCTTCGATTGTGTGCGTACTGCTGCAATATTGTTAATCGTGAGTCTTGTAAAACCTTCTTTTTACGTTTACTCTCGTGTTAAAATCTGAATTCTTCTAGAGTTCCTGATCTTCTGGCGCGTATGTATGTCGCCTACCATGAGGTTTGTAAA
+
/7896<>ABBBA@@@5955<<ABCCCBACA@A=@???6@A=B5<:@AAA@=<::00)0)/9;;:;89;AAB?=893333333#3839;=>6@@@A8=<<177/3333771788;???>8<;;7;:>=>>=8888;==>5::::9:55577775575(/.3.3629055:87888//(.2466*607+//<<<+;;<;=168>>><=>881888)5::7@;A=@@:>>@>888;A;A;;;9=799=,---7;666AA>>>===5;:>8;:9:9(//)/799)
@ATNG8:04863:06374
GATGGTAGCTCTGCTCTGACTCTCGTACTCATTCGTTTCGGAAGGGACAGGTACGTTAATAGTTAATAGCGTACTTCTTTTTCTTGCTTTCGTGGTATTCTTGCTAGTTACACTAGCCATCCTTACTGCGCTTCGATTGTGTGCGTACTGCTGCAATATTGTTAACGTGAGTCTTGTAAAACCTTCTTTTTACGTTTACTCTCGTGTTAAAAATCTGAATTCTTCTAGAGTTCCTGATCTTCTGGTATACACACTCGCTCGCTACCATCGAGGTTGTAAAGTCT
+
444<5;;CCCCCBBA@@@;@CAC<::@==>9:09>>>8>>=A=BE>DCCB@ABA;;6;5;;99258=<<<?9;6615<===+;;5:::90:;;;7;<:499,/0=989;=>??;::A>A@@;?;>CCBBBBB@?>?B<??ABAA@A?9>ABB@B>=;;;:==8>;>?AA@@::8:>>>FF2?;?<@====,;777=+//:///<876:;@@;*777:=6>68<.557966627399;;;A5><8055598==??A<9686999:89<88777(/(/667.66-/
@ATNG8:04873:06377
GATGGTAGATATATGCACGCTCTACCAGAAGATCAGGAACTCTAGAAGAATTCAGATTTTTAACACGAGAGTAAACGTAAAAAGAAGGTTTTACAAGACTCACGTTAACAATATTGCAGCAGTACGCACACAATCGAAGCGCAGTAAGGATGGCTAGTGTAACTAGCAAGAATACCACGAAAGCAAGAAAAAAGAAGTACGCTATTAACTATTAACGTACCTGTCTCTTCCGAAACGAATGAGTACACACTCTCATATGACACTACCATCGAGGTTTGTAAAGTCT
+
BBBC@BBBCBB::6=>B>CCFCB>C:999@CBBCCC@C?CBBAA;;68A8<9=BB?AA??1?=>>?A?99:A@@<A=@AEEE5CB?D>ABB:BBC@CBBBCBBA@=A=@A=ADD@CBBBCCCCCCCCCBBBC=AA;;6<BAA@@@?;@@CCC@BBBBBEDC?BBCBED?::99B?;?;737)3771333377#7838=<::377:-2/2669082:>@@@>A@@@>?A<?<?AA8???;999AB@@ABB?>>==BAAABAAA@@@@<AA?>=>/77(39==9;844
@ATNG8:04879:06374
GATGTAGAGGAGACTGTAGCGCACCCAGAAGATCAGGAACTCTAGAAGAATTCAGATTTTTAACACGAGAGTAAACGTAAAAAGAAGGTTTTACAAGACTCACGTTAACAATATTGCAGCAGTACGCACACAATCGAAGCGCAGTAAGGATGGCTAGTGTAACTAGCAAGAATACCACGAAAGCAAGAAAAAGAAGTACGCTATTAACTATTAACGTACCTGTCTCTTCCGAAACGAATGAGTAACGTGTGCGACGTGTCTCCTACCATCGAGGTTGTAAAGTCT
+
555:9::44.499;;<<<;;;<<<:46667<<:;//)/)/:::<44.43-36?=:?====+=8:??BBBCBCCC>A@AAA@@,@A<>>BBB7@A?9@;::BB@@@;@<;;5;??9=@?999@@CBBCEB;;;?BBBC@BCCBC???=A=@AA6;;??@@@A@DBAAAA?A@7;;=)//000)0:<<>@@A@.@A=@??==8@@@>D:>>??;>;>=AAA?BAAAAAB=?<?DC<@AC?>>=CBB?A997777<>888;==BA=>>:68//..638(//59.6577
@ATNG8:04882:06365
GATGGTAGCGCACACATAGATACAGTACTCATTCGTTTCGGAAGAGACAGGTACGTTAATAGTTAATAGCGTACTTCTTTTTCTTGCTTTCGTGGTATTCTTGCTAGTTACACTAGCCATCCTTACTGCGCTTCGATTTGTGCGTACTGCTGCAATATTGTTAACGTGAGTCTTGTAAAACCTTCTTTTTACGTTTACTCTCGTGTTAAAAATCTCAATTCTTCTAGAGTTCCTGATCTTCTGGCTCTCGTAGACAGATACTACCATCGAGGTTGTAAAGTCT
+
889<<0/5>>B;59?:96C>GDC:;9C;;;@>59999,9?8=9BCBBBAA<ABBCC?A>@??A4;6;@@@BBBCC@?@@?@0>A<A>?D=@;?>;@@A=?A=999BBD@CCCCCCCD?@@B?B?CCDCB@BB>AAAAA;ACCEECBAACBBBBC7;;;8;C?DAF<;:@<?BA>ABBBB8B?C@DGLFE.:;;:9,5<9;;>995>.9499'9=444.47>@8@@BBCCC?B?AA?@:;5;00:000>=<?@CAAAA<<=<<5524999<=6;077>A;@A>>
@ATNG8:04886:06387
GATGGTAGCTATACGTATATCTATGTACTCATTCGTTTCGGAAGAGACAGGTACGTTAATAGTTAATAGCGTACTTCTTTTTCTTGCTTTCGTGGTATTCTTGCTAGTTACACTAGCCATCCTTACTGCGCTTCGATTGTGTGCGTACTGCTGCAATATTGTTAACGTGAGTCTTGTAAAACCTTCTTTTTACGTTTACTCTCGTGTTAAAAATCTGAATTCTTCTAGAGTTCCTGATCTTCTGGCTCTCGTAGACAGATACTACCATCGAGGTTGTAAAGTCT
+
???D?CCCCDB@A@BB=CCCDBCA;;;;@@BC@HCCD=CCAD@BBBBCEC@BBCBC=B=@@BCAL@CCAABCCBE?CC>>=+:??CCDC@BBA@>?B@>::6::?AAC@???AAABB?BCD?B?BBC;::@@<A<>==AAAA??@@AAAAA??=>4688:?B<?<?@@A@@@CC7;;AAA6A=D9==DDD/>>;@@2:66///9:;A=BBBB/@;;;A<A:;;6;=??@@C<C;@@BA>>;>>>:?==<==?:;:@@>>>@;;;=:=>>>BB=A;>===4=;;;
@ATNG8:04908:05783
GATGGTAGTGTCATATGAGAGTGTGTACTCATTCGTTTCGGAAGAGACAGGTACGTTAATAGTTAATAGCGTACTTCTTTTTCTTTGCTTTCTTGGTATTCTTGCTAGTTACACTAGCCATCCTTACTGCGCTTCGATTGTGTGCGTCTGCTGCATTATTGTTAACGTGAGTCTTGTAAAACCTTCTTTTTACGTTTACTCTCGTGTTAAAAATCTGAATTCTTCTAGAGTCCTGACTTCTGGTAGAGCGTGCATATATCTACCATCGAGGTTGTAAAGTCT
+
56883:@@;555<;;;<>=<>>;;;=555554.48880:<.4.4;555;;69<=BA=B>BA<<.915555<655=5;:<;;(444)4::;255268==>8:>459<A??9@A?><A@@?BDC?C@CC????::49>>?;FCCBB@@@@@@@@AABD@BBACC@C@CCCCDDCCC?BCCDD;D?D>;;;;;*;ABAB;AAAABBBBBB9A@AA,?;;9A=A?BB?B@@@@?;;6;A:9:@BBD@CDCDED@AA@BAABEBBB;;6:===::3:399AA<ABBB
@ATNG8:04908:05801
ATGGTAGTCTCAGATAGTCTATAGTACTCATTCGTTTCGGAAGAGACAGGTACGTTTAATAGTTAATAGCGTACTTCTTTTTCTTTGCTTTCGTGGTATTCTTGCTAGTTACACTAGCCATCCTTACTGCGCTTCGATTGTGTGCGTACTGCTGCAATATTGTTATCGTGAGTCTTGTAAAAACCTTCTTTTTACGTTTACTCTCGTGTTAAAAATCTGAATTCTTCTAGAGTTCCTGATCTTCTGGACGACGCGCACTGACACTACCATCGAGGTTGTAAAGTCT
+
;>>9>;A:;599;;;59555<><BB955@:;2;AA?;AB?B?BDCCDBB?ACC::;):<B;;<9A@CBC=<00/<,//=;;(///(4:<<4<@B>;;;@=<@5;>?@@@>BB@BACBG@CCE?A>ACAA=<00+0@@@<AAA;;:A@B???B@A??>AAA@BB?BBAAABBCGA?<A;;;;;*;9@;@????,=;;;:/99A@?@@B<B@B@F@+@9:9:6:=AA=BB@@@AB@A@CCDBBB?CAB@BEICCBB;;:@@@?A:99??;?BBB=C@C@999C>CCCB
@ATNG8:04909:05800
GATGGTAGCGCGACGAGCGTAGACCCAGAAGATCAGGAACTCTAGAAGAATTCAGATTTTTAACACGAGAGTAAACGTATAAAGAAGGTTTTACAAGACTCACGTTAACAATATTGCAGCAGTACGCACACAATCGAAGCGCAGTAAGGATGGCTAGTGTAACTAGCAAGAATACCACGAAAGCAAGAAAAAAGAAGTACGCTATTAACTATTAAACGTACCTGTCTCTTCCGAAACGAATGAGTACGATGAGAGAGCTCTCTCTACCATCGAGGTTGTAAAGTCT
+
DCAA=BB?555::::=@A@??;<==6=DCBCBAA;;8;=AABBBBB?BA7:89??ABBBB3B?BBBBCBBD?;;5:=00///)/9)5.555&55<8<<=@=BBCB@BACC@BCB?BBBBBCCCGDDCBBCED?@@@A>AACCCC::9<@BBB@CAAABCCB?BBBBBB?AA>ABC>A@CCC>A>=9999989%8@<@?A=@@B@@<@;A=@@188)8<@@A?AA@?=99293333(333-4===>>>>>CCAAACB>>?AAA:98A?=>888>?:?<@@AA:A>>=
@ATNG8:04909:05808
GATGGTAGCATCATGCATATCTCACCAGAAGATCAGGAACTCTAGAAGAATTCAGATTTTTAACACGAGAGTAAACGTAAAAAGAAGGTTTTACAAGACTCACGTTAACAAATTGCAGCAGTACGCACACAATCGAAGCGCAGTAAGGATGGCTAGTGTAACTAGCAAGAATACCACGAAAGCAAGAAAAAAGAAGTACGCTATTAACTATTAACGTACCTGTCTCTTCCGAAACGAATGAGTACTGCGTCTCACTCTCGCCTACCATCGAGGTTGTAAAGTCT
+
>AAB?BCCCCCCC@@@DEECBBBBC?CCD@CCCCBB@BABBCCCCC?AB>B?AABDBCCC3C>AABCCBBBBBB>BBBBBBB2@A<@5;;;*;CC@CBCCCEE@@>@@CCD>C@BBDCCCCDDBCBCBBBDAEC@@>AADBCCBB@C@BBB?ACCCBBBB?BDCCBB?BC?>>?9?=999+9::3:=<=<?'???B94:B>@?A<@<>;AA0858@CBC?CBA@@AA?A@BCD>D??=?BAAABBBBBB@A@BAAABBBBB?CBB?BBBBAA>A>ABAA:A999
@ATNG8:04924:05786
GATGGTAGGAGACACGTCGCACACGTACTCATTCGTTTCGGAAGAGACAGGTACGTTAATAGTTAATAGCGTACTTCTTTTTCTTGCTTTCGTGGTATTCTTGCTAGTTACACTAGCCATCCTTACTGCGCTTCGATTGTGTGCGTACTGCTGCAATATTGTTAACGTGAGTCTTGTAAAACCTTCTTTTTACGTTTACTCTCGTGTTAAAAAATCTGAATTCTTCTAGAGTTCCTGATCTTCTGGGTCTACGCTCGTCGCACTACCATCGAGGTTGTAAAGTCT
+
55>>:C;?=?CBBBBDBBBBCDCCCABDDCBB?BAAB=BCBD@DDDDDCC?CCCCC?B?CCCB?B?BBCBBBBBA?AACCD2AA>@@@@:ACAA>ABB?BB>BBBCBB>BBBBB@?@?CCD=>:@>>>>>>><>@@B<@>>>?A@>>@@@@;>;>;>=@<>><>=AA@>???AA:@AADD5C<>8::997+8>:=>9>@@@@@>;<<088888%888;C=C;AA:AAAA=>=<@<@@AA>>:>@AD;>=;@>@AA?>>@@@A<<<@=BAA?>?594:>?>8@A>>
@ATNG8:04925:05765
GATGGTAGAGAGAGCTCTCTCATCGTACTCATTCGTTTCGGAAGAGACAGGTACGTTAATAGTTAATAGCGTACTTCTTTTTCTTGCTTTCGTGGTATTCTTGCTAGTTACACTAGCCATCCTTACTGCGCTTCGATTGTGTGCGTACTGCTGCAATATTGTTAACGTGAGTCTTGTAAAACCTTCTTTTTACGTTTACTCTCGTGTTAAAAATCTGAATTCTTCTAGAGTTCCTGATCTTCGGTGTCTGATCTGTATCACTACCATCGAGGTTGTAAAGTCT
+
@@AB?BBCBB@@@CC;;9>BC>B>BBBBBBCEACBBB>BB?B?A@BBBBB6:9@AB8=>CCBD?B?AABBBAA;>679777'3?6AABB>AA??8>:928?977339949<<=A@AC@BA=<C;?>B>>>?@<@AAA;???@>>>;;:AA@<<=>:<=<:==5:6;>>??@@A@<>:=@@2@+/)/////(/;///+8=>?>?>>::18888(7:;;?<?=AA=AA@A???<A<@AA??@<??:>>>>>>?>>>AADA@@@>==:=>>B??<?7;;>?7>;;;
@ATNG8:04925:05796
GATGGTAGTGTCGAGTATGAGAGTGTGGTATCTATTCGTTTTCGGAAGAGACAGGTACGTTTAATAGTTAATAGACGTACTTCATTTTTCTTTGTCTTTCTGTGGTATTTCTTGCTAGTTACACTAGCCATCCTTACTGCGCTTCGATTGTGTGCGTACTGCTGCAATATTGTTAACGTGAGTCTTGTAAAACCTTCTTTTTACGTTTACTCTCGTGTTAAAAATCTGAATTCTTCTAGAGTTCCTGATCTTCTGGATAGCGACGCGATATACTACCATCGAGGTTGTAAAGTCT
+
4444.4:99://////9:;555777//)////55;.44///&/7274/////78366////(/)/9:>)92787387////)///99:)99926--/:(//5--(-//6.68433385;9>CBBCCCC9;;A=@;ABBBCCBB>BBBB=@ABCBBCCCCCBBBC;;795559905.9??9;66==8:::<<+98>455=>=)96<<<4@@@@@A;<9?4;:;:(:5595.5.6=9???CC=C7;6;A@;;;7;;C=@@@@??@?9;:@BA;;9@@A=@AA@9;2;449@<8@BCE
@ATNG8:04937:05763
GATGGTAGGCGAGAGTGAGACGCAGTACTCATTGTTTCGGAAGAGACAGGTACGTTAATAGTTAATAGCGTACTTCTTTTTCTTGCTTTCGTGGTATTCTTGCTAGTTACACTAGCCATCCTTACTGCGCTTCGATTGTGTGCGTACTGCTGCAATATTGTTAACGTGAGTCTTGTAAACCTTTCTTTTTACGTTTACTCTCGTGTTTAAAAATCTGAATTCTCTAGAGTTCCTGATCTTTCTGGCGCTCTGTCACGTCTGCTACCATCGAGGTTGTAAAGTCT
+
//77444405>@ACA?@CC@966=>>AAAB@<5555)5:.4.4=<;?@@?D@@@A=B>BBBC@B>BC@;66=>=8<<BBB2AB@BBBB<ABBA@A@=5>>7>B@B@@=>;;>@?<<;:??;@>@AA@:77807==A:<>A?988<?=8//////)/86268)/(/56;;9;78//.//(.(/.'.7999)./888.8./.3339225'/888+7./.729/75788/..83826665222'/55////85557775768:;99771555657.7-//9949///
@ATNG8:04906:05813
GATGGTAGACACGTGTGCTCTCTCGTACTCATTCGTTTCGGAAGAGACAGGTACGTTAATAGTTAATAGCGTACTTCTTTTTCTTAGCTTTCGTGGTATTCTTGCTAGTTACACTAGCCATCCTTACTGCGCTTCGATTGTGTGCGTACTGCTGCAATATTGTTAACGTGATTCTTGTAAAACCTTCTTTTTACGTTTACTCTCGTGTTAAAAAATCTGAATTCTTCTAGAGTTCCTGATCTTCTGGATAGCGACGCGATATACTACCATCGAGGTTGTAAAGTCT
+
//;<7<;@BC@==;55555;<<===6669565166=>7==8<8;:49>;;4:::=<7@9?@AA4:55=><;@=994/////$//(/////(/;33-8:838=+////665::;BAA@B?@=;;A<AAB?;::;;>?@@7::>77:?;;;;;;=;;:9;:;<A@<A;::;==<8<<6::>ED5A;A9>=BBB/>>???9??A=>>>>==1/////$////74628<5;>><=;@9?:?=:;;;5;>A=;;;AA@?;;;888=?;;;<;7666////60388;47;;<
@ATNG8:04914:05833
GATGGTAGATACTCGCTGATACACCCAGAAGATCAGGAACTCTAGAAGAATTCAGATTTTTAACACGAGAGTAAACGTAAAAAGAAGGTTTTACAAGACTCACGTTAACAATATTGCAGCAGTACGCACACAATCGAAGCGCAGTAAGGATGGCTAGTGTAACTAGCAAGAATACCACGAAAGCAAGAAAAAGAAGTACGCTATTAACTATACGACTACCTGTCTCTTCCGAAACGATGAGTACTAGATATACGTATAGCTACCATCGAGGTTGTAAAAGTCT
+
@@BB?CCBCCCBB@>=>995559==09558<;>>9:4:=A@@@CCC@DA@DADB@??A@@.@<?????>A887A;==AA<;;(99255<:<2@CC@CCBA@B@9966:>>;CCC?CCABB;;;;;:BBBCCC@C;;;?@@BC;;:C@C@C<;7;BBBECCD?CC@???:??<?AB=BBBBB>BBB?BBCCC3CC@B???A<A=:5:176/-------45.33555556C38<=0666557:;>>?@@?888==??@??><=>94998577)/(/////'/:79
@ATNG8:04919:05816
GATGGTAGACATATCGTACTCTCTGTACTCATTCGTTTCGGAAGAGACAGGTACGTTAATAGTTAATAGCGTACTTCTTTTTTCTTGCTTTCGTTGGTATTCTTGCTAGTTACACTAGCCATCCTTACTGCGCTTCGATTGTGTGCGTACTGCTGCAATATTGTTAACGTGAGTCTTGTAAAACCTTCTTTTTTACGTTTACTCTCGTGTTTAAAAAATCTGAATTCTTCTAGAGTTCCTGATCTTCTGGCGCTCTGTCACGTCTGCTACCATCGAGGTTGTAAAGTCT
+
99@@:>>CBCBBBBAA;>CBCCDGCBBBBB@@9@;;;0493=5955<>??=;<AAA=A=?@@A?C=>?CCBCB:<6<=====&<<5::<8/;00(0;>::7;=6;;@?>?9>AABC@@@;@@@9@:==??>>>@<?@@@7;;@@@AA@@@@>>===?;?>?;==9=<A@@@???;;4;6766-6)/*/:::<;&666660:<<:99==;<=.:9:88$5755:5>48808;<677:9999<==::59;<6<@:;;>=E@@@>>>=?>@==:=>>===5;5;>>>79:6/
@ATNG8:04919:05822
GATGGTAGCTCGCTGATGATATCTCCAGAAGATCAGGAACTCTAGAAGAATTCAGATTTTTAACACGAGAGTAAACGTATAAAGAAGGTTTTACAAGACTCACGTTAACAATATTGCAGCAGTACGCACACAATCGAAGCGCAGTAAGGATGGCTAGTGTAACTAGCAAGAATACCACGAAAGCAAGAAAAAAGAAGTACGCTATTAACTATTAACGTACCTGTCTCTTCCGAAACGAATGAGTACACATCGTCGTGTCGTGCTACCATCGAGGTTGTAAAGTCT
+
//8;7;:@@A;;6;@@CBCCDBBCFFGCI@BBCB@@=@?BBCCCCC?AB?B@AAA?????.??BABAA??;377.39;;555)5:4949990;>>:===>@CBCH@B?BCACBF@CCBBCDCBBBBCBBBCD?CBBB?BBBBBA@@=A=A?@=@BBBCCCC?CBCCBB@BB?BBB?DBBED<@>>;::9999%9><>858>>A><:;:99>?1819>BBC?BB@@@BB?B@CCB>B::6:@@@ABCBBBBCCBCCBB@@ABBBBBB?BBAAAB;?9?9992:AAA
@ATNG8:04920:05854
GATGGTAGAGTATCATGTGTATCTCCAGAAGATCAGGAACTCTAGAAGAATTCAGATTTTTTAACACGAGAGTAAACGTAAAAAGAAGGTTTTACAAGACTCACGTTAACAATATTGCAGCAGTACGCACACAATCGAAGCGCAGTAAGGATGGCTAGTGTAACTAGCAAGAATACCACGAAAGCAAGAAAAAGAAGTACGCTATTAACTATTAACGTACCTGTCTCTTCCGAAACGAATGAGTACATAGATATACATAGCTACCATCGAGGTTGTAAAGTCT
+
:;CC8=;A<==?>@;;<>>655955./773/////4.4.4::4949255.55::9444444#5.5<:<<<A<CCC>CCCCDDD2DCGJ>BBB9BBB>B;;:B@@@A=@@BD@CBC?CCCCBBBCCCBBCCCBB?BB@@=@@BBBBBB@C@CCC@CCCCCCCC?CCCBBB?AA=@AB>AACFD:??C??????.<@:@B@?@CCBB?B?BBB?;>:>>BBB>BBB@A;;7;?@@@;@BB?BBBBDBDCCBBAACBBBBBBCBB?><>BBAAA;?8;;==8=AA=
@ATNG8:04921:05825
GATGGTAGCATCATGCATATCTCACCAGAATATCAGGAACTCTAGAAGAATTCAGATTTTTAACACGAGAGTAAACGTAAAAAAGAAGGTTTTACAAGACTCACGTTAACAATATTGCAGCAGTACGCACACAATCGAAGCGCAGTAAGGATGGCTAGTGTAACTAGCAAGAATACCACGAAAGCAAGAAAAAAGAAGTACGCTATTAACTATTAACGTACCTGTCTCTTCCGAAACGAATGAGTACGAGAGTCAGAGCAGAGCTACCATCGAGGTTGTAAAGTCT
+
//8:6:;;9<<::966<>>>A@ABC:;;B:B@@@66;;9BBB@@97133285:;844;;;):7<==BBCAA@?@8<<//////#//)/3:::.::<8<>>BCB@A@=@=@@@DAA>@@BABCDAACHCCBBBC@CCCC?BBBBC::;>A>A;;6;BCCDCCD?BBBBCB@BC?A??;??@BB5=993999999%9;5784788CD=>;<;:>>3;3;<ABC>A@BBBAB?C????9>AA<?@BCCBB???BFBBBC???AAA???AC?B?AAA@18188::/=:::
@ATNG8:04941:05839
GATGGTAGAGAGAGCTCTCTCATCGTACTCATTCGTTGGAAGAGACAGGTACGTTAATAGTTAATAGCGTACTTCTTTTTCTTGCTTTCGTGGTATTCTTGCTAGTTACACTAGCCATCCTTACTGCGCTTCGATTGTGTGCGTACTGCTGCAATATTGTTAACGTGAGTCTTGTAAAACCTTCTTTTTACGTTTACTCTCGTGTTAAAAATCTGAATTCTTCTAGAGTTCCTGATCTTCTGGGTCTACGCTCGTCGCGCTACCATCGAGGTTGTAAAGTCT
+
CDCC?CCCCCABBCC@@ACCCDCCDBBCBCB@?CAA>AADABBBCCCC@BBBAA?B@CDCC@C?BBBBBBBCB?AAAAA2BA?D>>>:?A@A?B??<?C9999BAA?BBCCB@BC?BB@8<8=>>=>:::<ABAA;????BAA=>?@>>>?>@<8::=AD<A<AA@@@A>>>;>>>>>2>;@<>>BAB/@@???9?;;;=>>@@@=AAAA/A>>>A<@;=>:=@@A;::=A<@>@BAA:=>AA:<<<AAAA@@@==>>=AAAA<AADA>=9<8=>??9???@
@ATNG8:04905:05906
ATGGTAGCGCACACATAGATACAGTACTCATTCGTTTCGGAAGAGACAGGTACGTTAATAGTTAATAGACGTAACTTCTTTTTCTTTGTCTTTCTGTGGTATTCTTGCTAGTTACACTAGCCATCCTTACTGCGCTTCGATTGTGTGCGTACTGCTGCAATATTGTTAACGTGAGTCTTGTAAAAACCTTCTTTTTACGTTTACTCTCGTGTTAAAAATCTGAATTCTTCTAGAGTTCCTGATCTTCTGGACAGAGTGTGCAGATACTACCATCGAGGTTGTAAAGTCT
+
::<8<;ABBBBBBECCCJDC;;;A5555<590999<8<?=A=;:;@;A>:>0///)/)//;;.0+/=///;//)/;55////$/::1////:.///43-333-3;64438:@8ACCCBBCC@BAA6;7;BBBFF<<4;B;:2:@@>?@A@@CCAA@>DD>AAA@BB@C@CBBAA@A?B<?::::;*;:A2:9>@<*;?CCC=C;@><@>@;;:>>>@+;A@;;<<@DDBCCA;;;C@C@DCBBBC;;;D@CCBBCC;;;CBBCCCBCCDDBBBCCBC@BACDCC>C@@?
@ATNG8:04906:05894
GATGGTAGGCGAGAGTGAGACGCAGTACTCATTCGTTTCGGAAGAGACAGGTACGTTAATAGTTAATAGCGTACTTCTTTTTCTTAGCTTTCTGTGGTATTCTTGCTAGTTACACTAGCCATCCTTACTGCGCTTCGATTGTGTGCGTACTGCTGCAATTATTGTTAACGTGAGTCTTGTAAAACCTTCTTTTTACGTTTAACTCTCGTGTTAAAAATCTTGAATTTCTTCTAGATTTCCGATCTTCTGGAATACTACTCATGTGCACCTACCATCGAGGTTGTAAAAGTCT
+
//7:5:8<;095<<=<<@@>;;666<=<CC;<6;BBB;=<8=*00/997749<<9=3:)//8938)//669<=3908><?<1;;134:?:3;<@@=6?:;6;;9:99=<=8=?>;;::;47=@1818767857929677/7?9<=AA>>:9:<8555(.(..4<;4=6666...866056666*517177;<<.5558;.62...5579:?;@@AA/?:;5::189.9;6>==>?@B9A<?<<<=8<>A18.7==:::>?<::999<=176=8<;A==>5:175666'699:
@ATNG8:04924:05888
GATGGTAGGTGCACATGAGTGTATCCAGAAGATCAGGAACTCTAGAAGAATTCAGATTTTTAACACGAGAGTAAACGTAAAAAGAAGGTTTTACAAGACTCACGTTAACAATATTGCAGCAGTACGCACACAATCGAAGCGCAGTAAGGATGGCTAGTGTAACTAGCAAGAATACCACGAAAGCAAGAAAAAAGAAGTACGCTATTAACTATTAACGTACCTGTCTCTTCCGAAACGAATGAGTACGATGAGATCTCGTGTGCTACCATCGAGGTTGTAAAGTCT
+
<ACG@CCC@DBBBCCDFDBCCBCBB?BBB?@@DBBB@B>AABBCBC@BB@B?A@B:;;;;*;>ACDCGGCCBBA9@B:;;;;*;C?CGDDE;CBB>BCCBBBC::6;?BB?BAA?BBBBBBCCBBBAACCDC@CBCC@BBBDD@?@@C@BBB@BCECCCCC@CBBBBA?CD@???977FCC;?771778888%9>;7948==CCA?A@<;>>3=:=@CCF@BBAA@CB?B@BBC?CCC@CCBBBBAAA?@?BBBB>>>@@?@@@AA?BA;;;;1918:::1?AAA
@ATNG8:04928:05883
GATGGTAGTATACGTATATCTATGTACTCATTCGTTTCGGAAGAGACAGGTACGTTAATAGTTAATAGCGTACTTCTTTTTCTTGCTTTCGTGGTATTCTTGCTAGTTACACTAGCCATCCTTACTGCGCTTCGATTGTGTGCGTACTGCTGCAATATTGTTAACGTGAGTCTTGTAAAACCTTCTTTTTACGTTTACTCTCGTGTTAAAAATCTGAATTCTTCTAGAGTTCCTGATCTTCTGGGTCTCTCTCTCACGCACACCATCGAGGTTGTAAAGTCT
+
@;96:;AC@?@DCCCBCBBCFH;9:99:A@A<ACBC=CCACABBBCCCC?CAADD@C@CCA@<@?CCCDBBABB@CBBBB1A@>ABDD@BBBC=@?@?AB=???BBB?BBBBBBBB?CCC?B?BB>>>:::699;=:>@A@>>=???AAF;=;>;>>>=BB;>:?AAB???BB<>>>>>5>=B:<=<<<.<A??@9>===?@@@@?8<=<<+==<=><>>BB<???B>==<A=BBB@>>:>@BB:A@@>>>>AAAAAAAA@@@:??@@@@<@<?@@?9?@>>
@ATNG8:04932:05866
GATGGTAGACACGTGTGCTCTCTCGTACTCATTCGTTTCGGAAGAGACAGGTACGTTAATAGTTAATAGCGTACTTCTTTTTCTTGCTTTCGTGGTATTCTTGCTAGTTACACTAGCCATCCTTACTGCGCTTCGATTGTGTGCGTACTGCTGCAATATTGTTAACGTGAGTCTTGTAAAACCTTCTTTTTACGTTTACTCTCGTGTTAAAAATCTGAATTCTTCTAGAGTTCCTGATCTTCTGGGTCTCTCTCTCACGCACTACCATCGAGGTTGTAAAGTCT
+
;;BB?CCCECCDDCCAAA<?CCCFFCCCFDBB@BGCJ>CC@C@CAA@CCB@CBBBB?A>ACAB?B?ABBBCAA@C?AA@@@2=@8@AAA=ADCC?CGC=>>499:AAC?BBBBBBAC?CAA:>:>>>>=:7838>>D<>>?@@@@@@ACAA>===;===;?A<@<@>>>AAADD=B>>>>5>=A;??DDC/==BAD7>>>:;:DA><39:9:+;>@@A<C=AA<???AA;;7;<@@AA??;>>??:?BAAA@@@@>>>@@@@??@<????==:>;>>BB9>>A<
@ATNG8:04940:05864
GATGGTAGGCGACATACATACGCGCCAGAAGATCAGGAACTCTAGAAGAATTCAGATTTTTAACACGAGAGTAAACGTAAAAAGAAGGTTTTACAAGACTCACGTTAACAATATTGCAGCAGTACGCACACAATCGAAGCGCAGTAAGGATGGCTAGTGTAACTAGCAAGAATACCACGAAAGCAAGAAAAAGAAGTACGCTATTAACTATTAACGTACCTGTCTCTTCCGAAACGAATGAGTACGATGAGAGAGCTCTCTCTACCATCGAGGTTGTAAAGTCT
+
<>>B?BCF@CAABBBBCDBCCCC@@?@EC@CCCCCC?CACCCBBBC?CC?B@CBB@@@@@,@>BBCCGCBBCBB<BB@@@@@0@D?B@BJK=JBB?BCCCCDCBB?B@CC?BBB>AACBBBCCCC@AACBBB@CCCC>@@CBCCCC@CBCBA?ACCCCCDD?BBBBBB@BD?BBB=??CCD>B>><=CBBB3CB@@AABBBCCC@B>AABB>>;>ABBB@CCBCBCC?C?AAA>ADG@CCAAABBBBBBBBBBBBBBBAAAAABB@C;;;@A<@;>==<5==>>
@ATNG8:04940:05901
GATGGTAGGCACTGCGCACACATCCCAGAAGATCAGGAACTCTAGAAGAATTCAGATTTTTAACACGAGAGTAAACGTAAAAAGAAGGTTTTACAAGACTCACGTTAACAATATTGCAGCAGTACGCACACAATCGAAGCGCAGTAAGGATGGCTAGTGTAACTAGCAAGAATACCACGAAAGCAAGAAAAAAGAAGTACGCTATTAACTATTAACGTACCTGTCTCTTCCGAAACGAATGAGTACGAGAGAGCACACGTGTCTACCATCGAGGTTGTAAAGTCT
+
55:=8=;A;@@@@@BAAC:;;CCCI>GCD>A@CC@A?B?CCC@@AC@BC@C@B@A;;;;;*:>?ADCCBBB:98-8?9;;;;*;B;:4999*9A@=ACCCCCCCC@C@CC@BBB@CCBACCCCCCBBBBBBB?BCCC>AABBCCCC?B@BBA=AAA???BB?CBBBBC?CC?BBB>AADDD=B>>;99:999%9=9;98;@>AAA=D8==@D;@<@ABBB?AAABBCB?B?AAA<ABB@BBDBBBBBBBBB??@BCAAABD?>==@:>>BA@@<@=@===7=>>@
@ATNG8:04941:05899
GATGGTAGCACACGAGATCTCATCGTACTCATTCGTTTCGGAAGAGACAGGTACGTTAATAGTTAATAGCGTACTTCTTTTTCTTGCTTTCGTGGTATTCTTGCTAGTTACACTAGCATCCTTACTGCGCTTCGATTGTGTGCGTACTGCTGCAATATTGTTAACGTGAGTCTTGTAAAACCTTCTTTTTACGTTTACTCTCGTGTTAAAAATCTGAATTCTTCTAGAGTTCCTGATCTTCTGGTGTCTGATCTGTATCACTACCATCGAGGTTGTAAAGTCT
+
//8848;FACCDBBB>BIECCBBACCCBCBCD@BBCC<BB>B>AAABBBCABBBCCAG>BBDC9B>;;?ABB@=?4?><=<)447;?BC>BBCC?ABC?AA=???AAA?BBBCBBBCCAA>B@BB@??;==<AB@@<>>>AABA:::?BBA>>>6;;>5;;7;8;BAA@@@BB598===2=:>8=====/>@@@D:@888=@@@@@<@AAA/>888@=B<AA<AE@>888<A=>>>B==588B<;;;??==>B???BD@@@??@=A???AD<@:;;;B9@;;;
@ATNG8:04926:05934
GATGGTAGTCTCAGATAGTCTATAGTACTCATTCGTTTCGGAAGAGACAGGTACGTTAATAGTTAATAGCTGTACTTCTTTTTTCTTGCTTTCGTGGTATTCTTGCTAGTTACACTAGCCATCCTTACTGCGCTTCGATTGTGTGCGTACTGCTTGCAATATTGTTAATCGTGAGTCTTGTAAAAACCTTCTTTTTACGTTTTACTCTCGTGTTAAAAATCTGAATTCTTCTAGAGTTCCTGATCTTCTGGTGAGATATGCATGATGCTACATCGATTCGGATAGTCT
+
;;568=<>DC:;;BBB;;;AAA@BCBCA@>AA<ABFF=BB@I@CBCBC@@8@B@@@;>5<44/)/)//;///;:;;5444444#44.4888555/95:/.)-5(--/:/3-49:345<<4843.32;;==?==C?>==B@A@@CCCD===>=..).886.0-399)/)-////773336555555$55;755555$555555&599556655<7===<*;////,/4:=7;;=@?:?9<8<<=@??;;?A:::..-----//455:::;///87:4404:7:895544
@ATNG8:04927:05916
GATGGTAGCTCACGTACGTCACACGTACTCATTCGTTTCGAAGAGACAGGTACGTTAATAGTTAATAGCGTACTTCTTTTTCTTGCTTTCGTGGTATTCTTGCTAGTTACACTAGCCATCCTTACTGCGCTTCGATTGTGTGCGTACTGCTGCAATATTGTTAACGTGAGTCTTGTAAAACCTTCTTTTTACGTTTACTCTCGTGTTAAAAATCTGAATTCTTCTAGAGTTCCTGATCTTCTGGGTCTCTCTCTCACGCACTACCATCGATGTTGTAAAGTCT
+
//;;<DBCCA;@;;<<==BCCCCBBB@@@BBB?B@AA;ABB?CCDCCDD@BCBCC?B@BCBB?B?BBCDDCB??<ADDDC/DD@B98799DCC@AAB?CC9::9A?A?BBCBCBDD?BBB?B?BBAB==<<9<?@@==>=AB677@@>=>@@>><>@B=AA<@<ABB>>=B>?:>=ABB2?:>:>@DHE/A;77=.//////:=5929<<:)8888C4=9=?;B=;=@@@<A<AA@@@B066?D9>@>?ACC@@@AA@@@AA@@<@??;:;==8=>>A9A@@@
@ATNG8:04930:05945
GATGGTAGCACACGAGATCTCATCGTACTCATTCGTTTCTGAAGAGACAGGTACGTTTAATAGTTAATAGCGTAACTTCTCTTTTCTTGCTTTTCGTGGTATTTCTTGCTAGTTACACTAGCCATCCTTACTGCGCTTCGATTGTGTGCGTACTGCTGCAATATTGTTAACGTGAGTCTTGTAAAACCTTCTTTTTACGTTTACTCTCGTGTTAAAAATCTGAATTCTTCTAGAGTTCCTGATCTTCTGGTGTCTGATCTGTATCACTACCATCGAGGTTGTAAAGTCT
+
//;;;@?B@@?;<=BACBCAAA;<=C@ABC;::;CCC>CCCDACCCBBA@;???;:9)45:::>097;A@9855.4:5889888+33-33333&388838333(3<13333794;>>>CCCC@BBD@D?BBBB@AAA?ACCC@CCCBCBBBCBBBDCJCB?BCDACC@C@BBCBBBCBC@BBAAA9B?C?AACDC1@@CCB;A@BAABDABB?BCCH5CCC;;:;@BB?BBBBBBC=A=ACBCCD?AAB@CBBBBACCBBBGGHFCCBAA=@CBBDB>B>@@@B<A@;;
@ATNG8:04936:05932
GATGGTAGCGCATATCAGCGCAGCCCAGAAGATCAGGAACTCTAGAAGAATTCAGATTTTTAACACGAGAGTAAACGTAAAAAGAAGGTTTTACAAGACTCACGTTAACAATATTGCAGCAGTACGCACACAATCGAAGCGCAGTAAGGATGGTAGTGTAACTAGCAAGAATACCACGAAAGCAAGAAAAAAGAAGTACGCTATTAACTATTAACGTACCTGTCTCTTCCGAAACGAATGAGTACAGAGAGTACGATATGTCATCGAGTTTGTAAAGTCT
+
44<;8<5:9;@BBBCDECBBCBBAC=BBB@CCHCCC@B?ACC@AAC?AA=@=?BCABABB0B?BBCBIEJFECF=BBBBA@@,;;49299949CD?@696CCC@@=@=@B@BCC@BBCCBBDCCCCCBBBCCACAAA?B@A@DDCC@D@CCCACBBBB@A>ABBCCC?AA@@@@?BBBBA9?993999999%9>;<@:A??A@@>A=?BCC>B?B=B9;:;BBBBDC@C@CCC>ECE@BCBBAA?BCCCBBBBBBBBBBBBBBCBBB@@@8?>AC>BBBB
@ATNG8:04938:05953
GATGGTAGTGTCATATGAGAGTGTGTACTCATTCGTTTCGGAAGAGACAGGTACGTTAATAGTTAATAGCGTACTTCTTTTTCTTGCTTTCGTGGTATTCTTGCTAGTTACACTAGCCATCCTTACTGCGCTTCGATTGTGTGCGTACTGCTGCAATATTGTTAACGTGAGTCTTGTAAAACCTTCTTTTTACGTTTACTCTCGTGTTAAAAATCTGAATTCTTCTAGAGTTCCTGATCTTCTGGTATGACTAGTGTACTACTACCATCGAGGTTGTAAAGTCT
+
44:;.45@955<=;;;=;@;CCBBAA;69;;:7==BB=>C@EADBA@;;<8<B@CC?BACCDD6;7:@@999955.59:::(:>899==5>9=<;@<C;@A;:;DFDC@CCDCCCAA=@@??B?AB:;:;<D>BBBB@GCBBBDCCBCBBBBB@@=@BC?BC@C?B@@;;;CCDABBBDD;BAB@AADDG5CBBCD>CCCBBBDACA5;;;;*;BB;<:;>BB:;;BB;;;<A>BDB@A@?BBC?;;;CAAABBCCCHIBBCC;;9;CCC;;6;>;;::-;??A
@ATNG8:04901:05970
GATGGTAGACACGTGTGCTCTCTCGTACTCATTCGTTTCGGAAGAGACAGGTACGTTAATAGTTAATATCGTACTTCTTTTTCTTGCTTTCGTGGTATTCTTGCTAGTTACACTAGCCATCCTTACTGCGCTTCGATTGTGTGCGTACTGCTGCAATATTGTTAACGTGAGTCTTGTAAAACCTTCTTTTTACGTTTACTCTCGTGTTAAAAAAATCTTGAATTCTTTCTAGAGTTCCTGATCTTCTGGAGATACACATGATACTCTACCATCGAGGTTGTAAAGTCT
+
45<>:==BCCDBB@C;99;;666>CC666><<7;;>A8@>29.9>9@?>?;???=>8<+0/8817686349;;99-34;<<+<<6=<??3;:992<<?6??138799<588=///==7/84>B?BBCC8::D?BB?@;>798==?AAAAB@??>>58873781908::9=555828<@@@3?9@.55888(88999/5558:>9:57+/....."...(/8060/33(388877839.3233;;/34;6;9:987522222755588773//-666(/)./8<4<A55
@ATNG8:04913:05978
GATGGTAGCACACGAGATCTCATCGTACTCATTCGTTTCGGAAGAGACAGGTACGTTAATAGTTAATAGCGTACTTCTTTTTCTTGCTTTTCGTGGTATTCTTGCTAGTTACACTAGCCATCCTTACTGCGCTTCGATTGTGTGCGTACTGCTGCAATATTGTTAACGTGAGTCTTGTAAAACCTTCTTTTTACGTTTACTCTCGTGTTAAAAATCTGAATTCTTCTAGAGTTCCTGATCTTCTGGGCAGACTCTCACACGCCTACCATCGAGGTTGTAAAGTCT
+
BC@?=@BBABEC@@AA@BCBAAA>CCCBBDB@<;;;:0594;:>==>CCB>BLCCG?@?ACCC9@9;?>CCFB?@<?BBCB3AA<>3733&3::<7;;>9AB@B?@???:?@=??A??<=BB@D?BB@??<889>A>?:886@@@>==>A@@888;5;<=7==7=9=>>>=>>@A;=9:==.<*/,/6@@@,<;::92<<<>?;=>9:369:9*8///=6=7??;@ABA>>><@9=>?==<566:91;///<:::@AB@@@A;>>@=B;;;??<?:==CC:A;;;
@ATNG8:04914:06005
GATGGTAGTATCTGCACACTCTGTCCAGAAGATCAGTAACTCTAGAAGAATTCAGATTTTTAACACGAGAGTTAAACGTAAAAAGAAGGTTTTACAAGACTCACGTTAACAATATTGCAGCAGTACGCACAATCGAAGCGCAGTAAGGATGGCTAGTGTAACTAGCAAGAATACCACGAAAGCAAGAAAAAAGAAGTACGCTATTAACATATTAACGTACCTGTCTCTTCCGAAACGAATGAGTACATAGATATACGTATAGCTACCATCGAGGTTTAAAGTCT
+
9::55<;<>?;;;<<=<<;666==>:>>>9><9;:00/)/779:88175(-(---//:::)>7;;=;99;55.5;19994444$5<7<.665&599.555559://)/39:7:;@7<<@AAA=BBB@@@CC>AACC;;;CDCCCD@D@BBC@CCCBBBBA<@@AAAD@CC=AAA=AAAAD<AAB>ACCCCC':468744:;:?86;0///:>;>:>>==9,7399=996;28:>/799040;>00/877?BBA??BCCCC???A??:?A@???=AC=BB=A@??
@ATNG8:04915:05985
GATGGTAGCATCATGCATATCTCACCAGAAGATCAGGAACTCTAGAAGAATTCAGATTTTTAACACGAGAGTAAACGTAAAAAGAAGGTTTTACAAGACTCACGTTAACAATATTGCAGCAGTACGCACACAATCGAAGCGCAGTAAGGATGGCTAGTGTAACTAGCAAGAATACCACGAAAGCAAGAAAAGGAAGTACGCTATTAACTATTAACGTACCTGTCTCTTCCGAAACGAATGAGTACAGAGAGTACGATATGTCTACCATCGAGGTTGTAAAGTCT
+
99@=8<<AB@:;;;;@CDBBBBAB=:?=B@ABBA@?7?:@BA@;998884:8BCBABDFE2A<??BBACCC?>>7?=@@@@@0;945255506DA?CCC;=;MCC@C@CC@BBB@CCCCCBBCCHCCBAA;:6;C@@=@CCCCDBA>B?B@@>@BCBBBBC?AADCAA=9:5:AA>B@@@@8<<<89999+8;?>AABAB?H@@;@5;;:<8=:>AC@@=@BAAACD?C=ABC<A:949??@@BBBBAAACCBBBBBBAB999;:5:=757737-//>>69//5
@ATNG8:04916:05998
GATGGTAGTATAGAGCTCTACATAGTACTCATTCGTTTCGGAAGATACAGGTACGTTAATAGTTAATAGCGTACTTCTTTTTCTTGCTTTCGTGGTATTCTTGCTAGTTACACTAGCCATCCTTACTGCGCTTCGATTGTGTGCGTACTGCTGCAATATTGTTAACGTGAGTCTTGTAAAACCTTCTTTTTACGTTTAACTCTCGTGTTTAAAAATCTGAATTCTTCTAGAGTTCCTGATCTTCTGGGTGCGCTGACAGTCTCTCTACCATTGAGGTTGTAAA
+
//:<<@?CDCCCA=;;556;;;><<?CB@BBA;A;;;7;C@D@CCBCB@@<?@CBCAD?BBBB?B?BBBB???:<6;BBBB2?@;A???8;;;;6><<9>?8=00/9;*//99<8>><>>>=A<@?@;;;;:=B@?@<>888?@?>>???A?;;;197;9==1817<<==>???:==??A2A<>88////(/9777+-)-9---7659:)7565'2672:6:677379==:999>988889:9>;;;1;:699///8777=<<AA9995//*/884706/--(
@ATNG8:04922:05977
GATGGTAGCACACGAGATCTCATCGTACTCATTCGTTTCGGAAGAGACAGGTACGTTAATAGTTAATAGCGTACTTCTTTTTCTTGCTTTCGTGGTATTCTTGCTAGTTACACTAGCCATCCTTACTGCGCTTCGATTGTGTGCGTACTGCTGCAATATTGTTAACGTGAGTCTTGTAAAACCTTCTTTTTACGTTTACTCTCGTGTTAAAAATCTGAATTCTTCTAGAGTTCCTGATCTTCTGGCGCGTATGTATGTCGCCTACCATCGAGGTTGTAAAGTCT
+
BCCC@CBABCCCBAA@BBBCCBB=BCBBBCBC?BBBB=BC?C@CCCCCA@=ACAA@7;4:AAB@C@CBDCCCDBB>ABC>C1BB@AABB:?@CC?AAB?BB?BAAAA@=AABBBCBB?BCB@C?BB@BBA=>9=A>?:?>><<=>=>@@@A@=;;58889==5;6:??>AA?==:;>=AA3>:>;>>>??.====@2:::///;89<18889(8==:837167.6=9<:8;<@<AA@AAA<@>>;>>>?A>=>??=====>;>>B;><;;A@=A:=>>?4=>77
@ATNG8:04923:05981
GATGTAGACGAGCGTCTGAGAGGTACTCATTCGTTTCGGAAGAGACAGGTACGTTAATAGTTAATAGCGTACTTCTTTTTCTTGCTTTCGTGGTATTCTTGCTAGTTACACTAGCCATCCTTACTGCGCTTCGATTGTGTGCGTACTGCTGCAATATTGTTAACGTGAGTCTTGTAAAAACCTTCTTTTTACGTTTACTCTCGTGTTAAAAATCTGAATTCTTCTAGAGTTCCTGATCTTCTGGTATACACACTCGCTCGCTACCATCGAGGTTGTAAAGTCT
+
/////7:@AA<@BCCDCCCBBE@CCBBCCCAFCCD<BB?C?BBABBBB>AAA<;:;@CDCB@C@CKFCC;;;E@CCEFD2;<5;?==8@A>>;A00+/@*00BBBC@CDDDCBBC@CBB?BAFC::9BBB?BBBE@BBAACA@@CCBBCCCBC@BBC@BB@B?BCBBBBCBC?CBBBBA,A7;9;CEEE5CD;;<7:?A@@B@@>?4:9:9*:@@@@=A?BB?BCB;;;A6;6;CDCCC@CCGEAABCCCCBCCBCAAACCCCC?BBCCBB@D?CCCC=BBAA
@ATNG8:04901:06021
GATGGTAGTGCGTGAGAGAGAGACCCAGAAGATCAGGAACTCTAGAAGAATTCAGATTTTTAACACGAGAGTAAACGTAAAAAGAAGGTTTTACAAGACTCACGTTAACAATATTGCAGCAGTACGCACACAATCGAAGCGCAGTAAGGATGGCTAGTGTAACTAGCAAGAATACCATGAAAGCAAGAAAAGGAAGTTACGCTATTAACTATTAACGTACCTGTCTCTTCCGAAACGAATGAGTACTGTATCTATGTGTGCGCCTACCATCGTGGTTGTAAAGTCT
+
:88:265;<;;:555;;;>>>@@@@8@??9>>;9=@.9.4;>>A@;2;40503=;88988'8498344;;888<688;??>=):;595;<<0=>@:=>@;99???9C9==794424:445555;;555<<@@8<>9924948::<=?C?B9986>>>BBBB>AAA@=?;7849A?;7448=288;16666&/(/(//5788;:::5:32228.5.22444388/////)/1666.6//(3333833333:::;;:::<;66//(.55(..55882736222'3983
@ATNG8:04910:06039
GATGGTAGAGAGACTGTAGCGCACCCAGAAGATCAGTAACTCTAGAAGAATTCAGATTTTTAACACGAGAGTAAACGTAAAAAGAAGGTTTTACAAGACTCACGTTAACAATATTGCAGCAGTACGCACACAATCGAAGCGCAGTAAGGATGGCTAGTGTAACTAGCAAGAATACCACGAAAGCAAGAAAAAGAAGTACGCTATTAACTATTAACGTACCTGTCTCTTCCGAAACGAATGAGTACTATGTAGAGCTCTATACTACCATCGAGGTTGTAAAGTCT
+
ABCG@BBBBBAABBBDDDDCBCCCF>CCCACBCBCBCD@CCBBBCC@CCAC?BAA;;:::.;=CDECCCDCCGJ>CBCCDDC3CC@C@DDD;DBB?BBBADBB9::<@EE@CCC@CCCCCBBBDCCCCCCCB@FFCC>AAA@AB??;A=B@@?@CCCCCCB?BBBBBB?BB>ABC798???8AAA?BCCCC2BB?B@>?BBBAC<><??CA5;5;;@??<@;;<@BB@D@DBE?CBA?ABBCCBBBBBCCCCB@??@@@@A>>>?=@B@@>>8<8=<==6B:99
@ATNG8:04910:06041
GATGGTAGCTCTGCTCTGACTCTCGTACTCTTTCGTTTCGGAAGAGACAGGTACGTTAATAGTTAATAGCGTACTTCTTTTTCTTGCTTTCGTGGTATTCTTGCTAGTTACACTAGCCATCCTTACTGCGCTTCGATTGTGTGCGTACTGCTGCAATATTGTTAACGTGAGTCTTGTAAAACCTTCTTTTTACGTTTACTCTCGTGTTAAAAATCTGAATTCTTCTAGAGTTCCTGATCTTCTGGGCAGACTCTCACACGCCTACCATCGAGGTTGTAAAGTCT
+
=@?B>BCCCBBBBBBBBCDDABABB@A@A;;;0;A@C?BB@B@BAACCDD=@ACCC?A?ACCC@C?CCCBBBA=C>BCCCC3CC@CBBB>BCBB=ADC?BB587ACDD?CCCBBB@A=B>@<A<AAA@@==><@A@@<@AABA@@@AA@@@;;;><@??:?@>D=???@@AAAB7;;:;:/:8<6;;BBB/A?:::1://///<<=B=AAAA/ACC??:?=AB<AAAA====A<AAA===///;;6;888>>>>>>>>>A=388=686667@6;6>@BA:>>;=
@ATNG8:04931:06046
GATGGTAGTGTGTCTCTGAGAGTAGTACTCATTCGTTTCGGAAGAGACAGTTACGTTAATAGTTAATAGCGTACTTCTTTTTCTTGCTTTCGTGGTATTCTTGCTAGTTACACTAGCCATCCTTACTGCGCTTCGATTGTGTGCGTACTGCTGCAATATTGTTAACGTGAGTCTTGTAAAACCTTCTTTTTACGTTTACTCTCGTGTTAAAAATCTGAATTCTTCTAGAGTTCCTGATCTTCTGGTCTACTACACTGTACTCTACCATCGAGGTTGTAAAGTCT
+
45<<8=<?@?AA@@@<<AACCHCCCCDCCB;::;CCC?CD@C@CCDCCB@@<ACBB?B?BCCC@C@CCCBEECCD@BBBBB5CEADBBB>BDBB?CCC?CC@AA@CDDACCDCDCAA?@BD>A>BFBBBB@@<@BBC@CCCCCBBBBBBBBBBAB?CCC@BC@B@BBDDCBBBB>C;;;;.;>C?BCEGG5BBBCD:<;BCCCDCBB?AJLF5BBBBC@DABC@CCDCBBB@D@BABDEF@BBC@GCCBCCCCCA@BBBBBCBBB@BBBAAB<@<@A@@9A@@@
@ATNG8:04932:06048
GATGGTAGCGAGCGAGTGTGTATACCATAAGATCAGGAACTCTAGAAGAATTCAGATTTTTAACACGAGAGTAAACGTAAAAAGAAGGTTTTACAAGACTCACGTTAACAATATTGCAGCAGTACGCACACAATCGAAGCGCAGTAAGGATGGCTAGTGTAACTAGCAAGAATACCACGAAAGCAAGAAAAAGAAGTACGCTATTAACTATTAACGTACCTGTCTCTTCCGAAACGAATGAGTACGATGAGAGAGCTCTCTCTACATCGAGGTTGTAAAGTCT
+
<8994988=99555<<@?;?DDB?C:CCC@CCCC@A7;9@:;;===:=C>B>ABCCGCCC5CBFFDCBBBBCCD;C@;;;;;*;949>@@;+;9616@B@A=>00)0*006?;<:>>==>@@BBAAAAAAA@@CBBB>A@BCBBBC@E@BBB@DBCBCGCD@CCCCDC?CC?CCB:>>ABD=A995:AAAB3BB?BBCBA@@AA9><7<<:1615:ABB699999@A?A?BA@9?994889ACDBBB???BBCCCBBAAA??;?A==>?>><?<AA@@9A???
@ATNG8:04935:06044
GATGGTAGGAGACACGTCGCACACGTACTCATTCGTTTCGGAAGAGACAGGTACGTTAATAGTTAATAGCGTACTTCTTTTTCTTGCTTTCGTGGTATTCTTGCTAGTTTACACTAGCCATCCTTACTGCGCTTCGATTGTGTGCGTACTGCTGCAATATTGTTAACGTGAGTCTTGTAAAACCTTCTTTTTACGTTTACTCTCGTGTTAAAAATCTGAATTCTTCTAGAGTTCCTGATCTTCTGGTGTCTGATCTGTATCACTACCATCGAGGTTCTTAAAGTCT
+
44447=<<?B@@@B<;?;==BAABBABBABBB5;;<;09@;@:?;@@996=@<?9=.4.4:::8<055:::>>=>9<<==<+<<544>>6>CCD=?AD?AA>@???:9:)873;;:?@@===?B@A???>;;;8<?@@<A@><<<886;>>>6666)//6589*6.6===>?@@@<>:9@@.=,/-//@@@,66@@@29==?>>=;::<;=@=,=///737/772777>99=;A588;A8929?=:;;;:;666////////./..23325;;(.)...36.5533
@ATNG8:04937:06023
GATGGTAGCACGACACGACGATGTGTACTCATTCGTTTCGGAAGAGACAGGTACGTTAATAGTTAATAGCGTACTTCTTTTTTCTTGCTTTCGTTGGTATTTCTTGCTTAGTTACACTAGCCATCCTTACTGCTGCTTCGATTGTGTGCGTACTGCTGCAATATTGTTAACGTGAGTCTTGTAAAACCTTCTTTTTACGTTTACTCTCGTGTTAAAAATCTTGAATTCTTCTAGAGTTCCTGATCTTCTGGTCTACTGACACTGTACTCTACCATCGAGGTTGTAAAGTCT
+
::AB:=>DD=665<555955599556=>=>BC=B;<;09@;@8<;;;>?@<@==;;7;7;<>>:C?BCCCD?>33-333333#3969@AB=B<B>?19700(0:68..(---(-76683736999282589//..54277//)./.567:;;;=<=9965.67::>>:>:;;;?===AA=@@?AB5=/7/55555'5:8880538///886:5:;<;/;78.8>;A;AA=DAA;:9;:>8==<===;===;?;77=///99676998?@==>8<:77995:2758<.77//
@ATNG8:04941:06058
GATGTAGCACGAGTCACTCATATCCAGAAGATCAGGAACTCTAAGAAGAATTCAGATTTTTTAACATCGAGAGTAAACGTAAAAAGAAGGTTTTACAAGACTCACGTTTAACAATATTGCAGCAGTACGCACACAATCGAAGCGCAGTAAGGATGGCTAGTGTAACTAGCAAGAATACCACGAAAGCAAGAAAAAAGAAGTACGCTATTAACTATTAACGTACCTGTCTCTTCCGAAACGAATGAGTACGATGAGATCTCGTGTGCTACCATCGAGGTTGTAAAGTCT
+
-----888AA=ABC;;5<;>566@:?<B=?@@B@A=A?A@A00*0>:=8).)00///////#/58444::::;<;:18344444$4:5:-333&3::6====<:::@?8=<@@:00017:::CCCCECBBCCBBB@CCCD@AAAAAA995;?B@@>ACCBBCBA>AAACBB?BB?BBB>??CBE>B==9::9999%9D;>AA>???AB=B:>>>>=@=>>BAA>AB@@?DA?B:;:C>BBC@BBBBBCBBBCC?@?CAAA@>>>??@?>;>>>>:;1818:::1?999
@ATNG8:04944:06023
GATGGTAGATACTCGCTGATCACCCTGAAGATCAGGAACTCTAGAAGAATTCCGATTTTTAATCACGAGAGTAAACGTAAAAAGAAGGTTTTACAAGATCTCACGTTAACAATATTTGCAGCAGTACGCACACAATCGAAGCGCAGTAAGGATGGCTAGTGTAACTAGCAAGAATACCACGAAAGCAAGAAAAAGAAGTACGACTATTTAACTATTAACGTACCTGTCTACTTCCGAAACGAATGAGTAACACACTCTCATATGACACTACCATCGAGGTTGTAAAGTCT
+
>>>A@CBBBBBCB@;;BB966@??4@9:05;?=99.4.44:><<=74313-34:;=>>>+>445:9888843492::999:9)8=2;8<<<(83><:3339866//*/59722238)..4444-....7977775///92.527;=8836;??E@BBAAAABB?BED@??>?@;==?6;;;>>6>9:468888(8=:=>>>@::;:::*818888086==:;96;<757566471558.237/7383334332888222888555==;55849=>?@@8<5777=3;;>;
@ATNG8:04947:06040
GATGGTAGTATCTGCACACTCTGTCCAGAAGATCAGGAACTCTAGAAGAATTCAGATTTTTAACACGAGAGTAAACGTAAAAAGAAGGTTTTACAAGACTCACGTAACAATATTGCAGCAGTACGCACACAATCGAAGCGCAGTAAGGATGGCTAGTGTAACTAGCAAGAATATCACGAAAGACAAGAAAAAGAAGTACGCTATTAACTATTAACGTACCTGTCTCTTCCGAAACGAATGAGTACTGTATCTATGTGTGCGCTACCATCGAGGTTGCATAA
+
//99)////44499995556;>>>>:>;;7;99@99.5.549>==>899457>>9:<<<<+<4885:433<98818:AB?>>+65445:::05668<>>=;99///2//)/8:055<:;;;;;;;>>@=BBAB;??>@@A@?95429.///)////899<8555:::4:8/33;=<665<04444344444$3:4994449999.505<>>0625::;<7<<<555;8<7976(//61/////88;;:::888:::::::334:9599222/(//36....
@ATNG8:04947:06047
GATGGTAGGCGACATACATACGCGCCAGAAGATCAGGAATCTAGAAGAATTCAGATTTTTAACACGAGAGTAAACGTAAAAAGAAGGTTTTACAAGACTCACGTTAACAATATTGCAGCAGTACGCACACAATCGAAGCGCAGTAAGGATGGCTAGTGTAACTAGCAAGAATACCACGAAAGCAAGAAAAAGAAGTACGCTATTAACTATTAACGTACCTGTCTCTTCCGAAACGAATGAGTACGTGTGCGACGTGTCTCCTACATCGAGGTTGTAAAGTCT
+
:9BC@CCB@B@AABBBBCCCA@?BA?BBG@EEECCC@C?DCCCBB?BF@G@ECBBCCCC3C?CCBABAAABBB=BBCCCCC5CLAFACBB<CCCAGCCCCDDCC?A?AA?@BD@CCCACCCCCCCCBBBCC=CCCC?BBBB@@AB>CADBB?BCBCBBBB?CBBABB?BB????5:9AAA=AAA?CBBBB3CC@A888ABA@A<><>?AA;>;>?BAA=BA???AB?B?CBB>BBB@ABBBBBB>??B>==@@A@@@@@@:>>??BBBCB3819;::0;>>>
@ATNG8:04899:06066
GATGGTAGTATATCGCGTCGCTATCCAGAAGATCAGGAACTCTAGAAGAATTCAGATTTTTAACACGAGAGTAAACGTAAAAAGAAGGTTTTACAAGACTCACGTTAACAATATTGCAGCAGTACGCACACAATCGAAGCGCAGTAAGGATGGCTAGTGTAACTAGCAAGAATACCACGAAAGCAAGAAAAAGAAGTACGCTATTAACTATTAACGTACCTGTCTCTTCCGAAACGAATGAGTACTGTATCTATGTGTGCGCTACCATCGAGGTTGTAAAGTCT
+
@@AB@CCCDBBABBCHKCCBCBBBB=ABB?AAACBB>B@BCCBBBC@BB@C?@@A>@@@@0@?BBABADDAAAD>@@;9999':B>C?CCC<CGEGFCABACCBB?D>BB?B@@?@CCCDECCCCCDCAAAC@BBCC@BBBB??>C?EAB@A?ADBBBBBC@BBBDCC?CB?BBB?BBBBD<A??;?AAAB3BC@C??;BEB>><>8;;AA7;7;BCAB?AD@??BB?B?BBA9A994:BBABBCCBBBBBE???BB>>>B>>A@:>=BB??<?<A===5A99:
@ATNG8:04919:06069
GATGGTAGCGAGCGAGTGTGTATACCAGAAGATCAGGAACTCTAGAAGAATTCAGATTTTTAACACGAGAGTAAACGTAAAAAGAAGGTTTTACAAGACTCACGTTAACAATATTGCAGCAGTACGCACACAATCGAAGCGCAGTAAGGATGTCTAGTGTAACTAGCAAGAATACCACGAAAGTAAGAAAAAGAAGTACGCTATTAACTATTAACGTACCTGTCTCTTCCGAAACGAATGAGTACCTCTCAGACGCTCGTCCTACCATCGAGGTTGTAAAGTCT
+
////)/:9044444::>>>BCDBBC@CCD@CCCDA@>?<@@C@@?D>@@7:5:BCDFEIF3C@CCCCCCCDCCC6??:::::*;?>?5955&5@;5<BBBBBB@@;@<@@<@DD@DBBCBAAADBBCDCCCE@CDCC>BBBBBCAA?BICBBDCBBC;;;B@BBB@9955?<<BB>?@@BC<BBB>@AAAA2AB=A@??BBA@B@FACABBAC@BBBAA?ABAA@BB?B?BBB=B@@=@AAABBE@CBBDBCBBBBBAAAC?BBC?BBA@@@4958==C6;;;>
@ATNG8:04929:06065
ATGGTAGTGTGTCTCTGAGAGTAGTACTCATTCGTTTCGGAAGAGACAGGTACGTTAATAGTTAATAGCGTACTTCTTTTTCTTGCTTTCGTGGTATTCTTGCTAGTTACACTAGCCATCCTTACTGCGCTTCGATTGTGTGCGTACTGCTGCAATATTGTTAACGTGAGTCTTGTAAAACCTTCTTTTTACGTTTACTCTCGTGTTAAAAATCTGAATTCTTCTATAGTTCCTGATCTTCTGGCTCTCGTAGACAGATACTACCATCGAGGTTGTAAAGTCT
+
::<9=>BBBDBBBBCCBBBCCCCCCCCBBBEAC@@@<@B?BACBBBCCC@CCCCC@C@CCCC@C@GGDEBBBBB@CCCCC1DC@CBBB<@BAB@CCEACC?A@BCCD@BBBBBBBC@CBB@B@CCCBBBB@;@@@@<ACCCCCCCCBBBCCCCC@DAA>AC@B?BCCCDCCCD@BAAAA7@>C<AAAAA0ACCCF>AADCCCCBBB4;;;;*;@ABCACACB?BDCCCCC@C?CCCCBB?B@B>BCCCBBBBCCCCCCCCCCBC?BBCCCC>@<>??=8@999
@ATNG8:04904:06123
GATGGTAGCTCGCTGATGATATCTCCAGAAGATCAGGAACTCTAGAAGAATTCAGATTTTTAACACGAGAGTAAACGTAAAAAGAAGGTTTTACAAGACTCACGTTAACAATATTGCAGCAGTACGCACACAATCGAAGCGCAGTAAGGATGGCTAGTGTAACTAGCAAGAATACCACGAAAGCAAGAAAAAAGAAGTACGCTATTAACTATTAACGTACCTGTCTCTTCCGAAACGAATGAGTACTACTCTCAGAGACACACTACCATCGAGGTTGTAAAGTCT
+
?@CB@BDDDCBBCAABBBBCC@BAB?BCC?CBCCCB@B@CAAABBB@BB?BACCA99999.9?CEDACBBB>=<3;>9:;;;*;B=C=BBB9BBB?DACBDBBBD@D?AB?CBC?CCCCCCCCCCCBBCCCC?BBCC@C???BBBB?BADBB?BCCCCCCC?CACCCC>>>9?A?:@?99927<<8889999%:;;9828>?A=;:;896@@5@<@?BBB?BB@@?CB?C@AAA<ACC?BBCBCCCCBBAAABBB???CB@@@@@@=@B>>>F7;5;888-:@@A
@ATNG8:04908:06130
ATGGTAGTGCGTGAGAGAGAGACCAGAAGATCAGGAACTCTAGAAGAATTCAGATTTTTAACACGAGAGTAAACGTAAAAAGAAGGTTTTACAAGACTCACGTTAACAATATTGCAGCAGTACGCACACAATCGAAGCGCAGTAAGGATGGCTAGTGTAACTAGCAAGAATACCACGAAAGCAGAAAAAGAAGTACGCTATTAACTATTAACGTACCTGTCTCTTCCGAAACGAATGAGTACACATCTCATATGACACTACCATCGAGGTTGTAAAGTCT
+
6>>;A>BABBC===?==<:>>00,///59>9555.56:77////+/:8;<><554:99'=-48;555<<<AB<@C=@>==*54.5.555&59=9955555955.59>>;?>>9==BBCCCCBBAA;;;BB<?@;;6;@BABB::6;=@<<7:AA?AA995:@????=?A@@@A5:0>==5>000;@==,>>9997>>A>888;<?>@><@:==B@@;@>><<==9:6:?>8=00,0==>AA@@@A@@@BBBB@C@;;=@0.)....@@;@<@99929@@>
@ATNG8:04913:06126
GATGGTAGATACTCGCTGATACACCCAGAAGATCAGGAACTCTAGAAGAATTCAGATTTTTAACACGAGAGTAAACGTAAAAAGAAGGTTTTACAAGACTCACGTTAACAATATTGCAGCAGTACGCACACAATCGAAGCGCAGTAAGGATGGCTAGTGTAACTAGCAAGAATACCACGAAAGCAAGAAAAAGAAGTACGCTATTAACTATTAACGTACCTGTCTCTTCCGAAACGAATGAGTACATAGATATACGTATAGCTACCATCGAGGTTGTAAAGTCT
+
<<:;>?BB=B?B966>==<<99555)5995;A@DAB=@=@ACBCCC@CC?C?CBB@@@AA2@?CBCBBBBBBB@9>>:;;;;*;A>@?BCC<CFFAGDBBBCDBB@C@CD@CCD@CCBABBDCDCCB@AABB@B@@@?BBECBBACAD@CBB?BBBCBBBB?BCBCBA=??:9:9<@@???8>>?;:9:99(9?<A?B=>///838/6975.5177?99299338::-403<=3::;=:333:>:>@@?>><;=999>>=<<5522668...48(..33.5556
@ATNG8:04914:06153
GATGGTAGTGTCATATGAGAGTGTGTACTCATTCGTTTCGGAAGAGACAGGTACGTTAATAGTTAATAGCGTACTTCTTTTTCTTGCTTTCGTGGTATTCTTGCTAGTTACACTAGCCATCCTTACTGCGCTTCGATTGTGTGCGTACTGCTGCAATATTGTTAACGTGAGTCTTGTAAAACCTTCTTTTTACGTTTACTCTCGTGTTAAAAATCTGAATTCTTCTAGAGTTCCTGATCTTCTGGTCTACTACACTGTACTCTACCATCGAGGTTGTAAAGTCT
+
//9<7<;@?BBCBBBCCIFCCHCCFAA@BB@?=AADB>BEAH@BCBDBCC@CCCCC@C?CCCC?C@CCCCBBCDE?BBB@@0@>:@BCB=CCCC@CCCADD9;:;ECCACCCCCCHC@C@@<@?ECCCBB@A=ABCB@CBBBDCCCCDCDCAABD@DBB>BB=@?@BCCBBBCB@BDDCC;C@D<AA@@@,@AAAA=BBDCGDDCCC@EDDD5C@@BDAC@BB@BCFCECC@B@A@@DCC?@AE@BCBCCGCCBCBBCECCBBBB@CBBBBB?B?CCCD=CAAA
@ATNG8:04920:06113
GATGGTAGACATATCGTACTCTCTGTACTCACTCGTTTCGGAAGAGACAGGTACGTTAATAGTTAATAGCGTACTTCTTTTTCTTGCTTTCGTGGTATTCTTGCTAGTTACACTAGCCATCCTTACTGCGCTTCGATTGTGTGCGTACTGCTGCAATATTGTTAACGTGAGTCTTGTAAAACCTTCTTTTTTACGTTTACTCTCGTGTTAAAATCTGAATTCTTCTAGAGTTCCTGATCTTCTGGGCTGCGCTGATATGCGCTACCATCGTTCTCCTTAAGTCT
+
A@@A?BCCBCCCCGCCCCCBC9<;GFBBCB@@@AA@@<AD@E@CCCCCBC?BBA>?9B:BABB>B@???>><A7:37>>;@+:@;A99929@@A<@?B?BA>???AAB?BBBB>>AA<A>=:=<???AA===;@@??<@BEA;:;=====<=A;;5;??5;;;>;>?@==<><<495656'56:1567888%8=:;@,//6/..8889+222&289996;4996:558;<;:>:>=A<==///@@2://8AA@@@@@??>>>?;:5;=><<9;76169<6;:99
@ATNG8:04921:06141
GATGGTAGCACACGAGATCTCATCGTACTCATTCGTTTCGGAAGAGACAGGTACGTTAATAGTTAATAGCGTACTTCTTTTTCTTGCTTTCGTGGTATTCTTGCTAGTTACACTAGCCATCCTTACTGCGCTTCGATTGTGTGCGTACTGCTGCAATATTGTTAACGTGAGTCTTGTAAAACCTTCTTTTTACGTTTACTCTCGTGTTAAAAATCTGAATTCTTCTAGAGTTCCTGATCTTCTGGATACACTCATGTGCACCTACCATGAGGTTGTAAATCT
+
8<@>?BBCBBBB=>BCBCCBCBCCBBBCGGBB>A@@A;A@=A>BBBCCCFACCCDB?C@CCBB@A@BBCDCBBBB@BCCBB3AA=AAA@8>@@C@BBC???6::9>>A<@@B999BB?BBB?B?BAA;:///17@@@9@@>===>>??>>CB9::5///7<=5:5=AA886@@@;==???6?=A;>>?>>/>>ABD3;888889:65.5::;'92555,577758:79<9<4<4<<@<<<<>>><>BAAB>?>;;;=AA;;7;AB=AAADD;?;?@=@6:9-
@ATNG8:04922:06129
GATGGTAGCACACGAGATCTCATCGTACTCATTCGTTTCGGAAGAGACAGGTACGTTAATAGTTAATAGCGTACTTCTTTTTCTTGCTTTCGTGGTATTCTTGCTAGTTACACTAGCCATCCTTACTGCGCTTCGATTGTGTGCGTACTGCTGCAATATTGTTAACGTGAGTCTTGTAAAACCTTCTTTTTCGTTTACTCTCGTGTTAAAAATCTGAATTCTTCTAGAGTTCCTGATCTTCTGGGTCTACGCTCGTCGCGCTACCATCGATGTTGTAAAGTCT
+
;;CB?B>DCC=@BCCCBBBDCCCBBBCCCD@@?@CCG>CD@C?CCCCCCC?BBBCC?A?BCBB@B?BCCDCCC?A?ABCCC2BB?CCBB5@BBD@CEE@DA9:9:CBB@CCBBBBBB>ABB>B>BBABB=<<9>>>F9??<>::;@@@@@B>>==;??@<@@=A8;;A@@@AAA=>>>@@5@=D<AAABA/@<==0666///;;:=08888+5==>A<A<@@<@???@@@<@=@@@@@B;??AB9???A>>>?@AA>>?AD>>?;??@AAA>>:>@AA:AAAA
@ATNG8:04928:06120
GATGGTAGGCATGCGCACACATCCCAGAAGATCAGGAACTCTAGAAGAATTCAGATTTTTAACATCGAGAGTAAACGTAAAAAAGAAGGTTTTACAAGACTCACGTTAACAATATTGCAGCAGTACGCACACAATCGAAGCGCAGTAAGGATGGCTAGTGTAACTAGCAAGAATACCACGAAAGCAAGAAAAAGAAGTACGCTATTAACTATTAACGTACCTGTCTCTTCCGAAACGAATGAGTACATAGATATACGTATAGCTACCATCGAGGTTGTAAAGTCT
+
@BBG?CCD>B@;;6<===BBB;:;7:@@?BBB=A=:A=@@C==9B@BB@C?;<::5CCC1>?ACBB>::8:377*3<444444#4828-333&38929:=<<==8><=@DC@ABA@BBBBCCCCBBBCBBB??<?B@@=?>>>888>9>:>>><@BAABBBB?BBBCBA@BC?999490@=;3=00*00000(0=;>888@?>>?:>:>=@@;>;>ADAB?AAABBBB?A@AAA<ACB@CABABBCCCCBAAAAA@@AAAA@>==?;>=;;;A5;4;;;:1;=;;
@ATNG8:04936:06155
GATGGTAGCAGACGTGACAGAGCGCCAGAAGATCAGGAACTCTAGAAGAATTCAGATTTTTAACACGAGAGTAAACGTAAAAAGAAGGTTTTACAAGACTCACGTTAACAATATTGCAGCAGTACGCACACAATCGAAGCGCAGTAAGGATGGCTAGTGTAACTAGCAAGAATACCACGAAAGCAAGAAAAAGAAGTACGCTATTAAACTATTAACGTACCTGTCTCTTCCGAAAACGAATGAGTACTGCGTCTCACTCTCGCCTACCATCGAGGTTGTAAAGTCT
+
AAA@9<BBB=BBAA6966<=<<AAC@BB@@BBAA;:49265>>><=9;;7;8;;???BBB+848@<??@B>??E>BBBCBAA09;668@DG7BBCBGDBCCCC;;7;>@@<@BB=BCBABCBAB@BBBAB@@;>:::5599:>===9@499?;??>AABAB>A>><8<46:37--(--555,667,33999'994222688822+55(5755+2+27;;;8<:443::-3-3333&3993:<;>??8;88;:::;559BB@@;9===9<444:=6;6;7//*////
@ATNG8:04919:06174
GATGGTAGATATATGCACGCTCTACCAGAAGATCAGGAACTCTAGAAGAATTCAGATTTTTAACACGAGAGTAAACGTAAAAAGAAGGTTTTACAAGACTCACGTTAACAATATTGCAGCAGTACGCACACAATCGAAGCGCAGTAAGGATGGCTAGTGTAACTAGCAAGAATACCACGAAAGCAAGAAAAAGAAGTACGCTATTAACTATTAACGTGCCTGTCTCTTCCGAAACGAATGAGTACTACTCTCAGAGACACACTACCATCGAGGTTGTAAAGTCT
+
@@AA?ACCCCCCCBBBDBBCCDDBB?BCC@CCDDBB?B@CCAA@@@=?A@D@BBAABCEC3B@BBBBBCCC>>>3;??AAAA0BC?BACHE;DBC@CBCCFCCBB?B?BB@BBB@BBBCCCCEDDCCCBBBC@DCAA>??CCBBBC>B@BBB?BCCCCCCC?AAAAAA?BB@BBB=?@BBD>BAA>ACCCC2CC?C@@@CBB@A;A<AA@@<@;?>CBB@BD@@@AA@F?BBB>B??=?BBEBAACBBBCBBBBAAABBB??B@@<@?>=>>5;5;;::0?C::
@ATNG8:04919:06199
GATGGTAGTGCGTGAGAGAGAGACCCAGAAGATCAGGAACATCTAGAAGAATTCAGATTTTTAACATCAGAGAGTAAACGATAAAAAAAGAAGGGTTTTTACAGACTCACGTTAACAATATTGCAGCAGTACGCACACAATCGAAGCGCAGTAAGGATGGCTAGTGTAACTAGCAAGAATACCACGAAAGCAAGAAAAAGAAGTACGCTATTAACTATTAACGTACCTGTCTCTTCCGAAACGAATGAGTACGTGTGACGTACGTGAGCTACCATCGAGGTTGTAAAGTCT
+
/::<7<;>A==B>>;;;;;;<>?@A7>;945555557;.44444498344.4.43/:8888)737-------/33:913333333333"37,//(////$////666.2255/527832222779:=CCBBBAAABABB?BB@C@@@88888=7@?AAA?@?;;;@@A;==>==@:==8;8807;<;?9?><;::9:8(55+299555559.5.299828455@@=5:@:::<?:@@CCE>?>:9??>>>=BBBCBBBBBAA@@AA::9@??9?A?8736@547BC@BBBB
@ATNG8:04925:06209
GATTAGTGTGTCTCTGAGAGTAGTACTCATTCGTTTCGGAAGAGACAGGTACGTTAATAGTTAATAGCGTACTTCTTTTTCTTGCTTTCGTGGTATTCTTGCTAGTTACACTAGCCATCCTTACTGCGCTTCGATTGTGTGCGTACTGCTGCAATATTGTTAACGTGAGTCTTGTAAAACCTTCTTTTTACGTTTACTCTCGTGTTAAAAATCTGAATTCTTCTAGAGTTCCTGATCTTCTGGGTCTCTCTCTCACGCACTACCATCGAGGTTGTAAAGTCT
+
???@DCBBA@ACCCCCCCCCCCCCDABB@@=@CCC>CC?B>BCCCCCC?CBBBC@CADCBB@B@CFDCCCCBB=@@@@@1CC?BBCB=AAAA?BCD@CC;;;@CCC@CCCBBBCC=@@B?B?BCAAA@::49A@?<ABBBCCDCBCCCCCC::9:CC@CE?B=@@BBBCCCC?CBBBB7A@C?AAAAA0@CBCC?CCJBCBBBAA<@@@@,?CC;;:;@CC@CCCCB@@>A@CCCCCC?BBCG>CCCCCCCCCBBCBBDCBBA@A@ABAA>A@AAAB=BB??
@ATNG8:04927:06175
GATGGTAGGCACTGCGCAACATCCCAGAAGATCAGGAACTCTAGAAGAATTCAGATTTTTAACACGAGAGTAAACGTAAAAGAAGGTTTTACAAGACTCACGTTAACAATATTGCAGCAGTACGCACACAATCGAAGCGCAGTAAGGATGGCTAGTGTAACTAGCAAGAATACCACGAAAGCAAGAAAAAGAAGTACGCTATTAACTATTAACGTACCTGTCTCTTCCGAAACGAATGAGTACACCGTCGTGTCGTGCTACCATCGAGGTTGTAAAGTCT
+
@CCC?AAA5:4544>AA@?BAAAI?FDC@CCBB@@=@8;;CLEDB?BD@C?AA?9::::)9<@@AAA@CA???8=<===?5<@;@2::9*93>9834<=B==C8><8;8;@A;??===AAA@>>DD@@=>:>???<;:;=;;;@<@=ABE@BB99:CBB>=>A@@@=?>9>AD<?@BBF<A@@><?=<=,9949A?EBBBAA=A<??>?=A;@;;:=8=??@AAA=B<>>>9>BB????A?????=ABBBABAB>>@@;;<=@@BA@A:?:?@AA=AB@?
@ATNG8:04939:06198
GATGGTAGACATATCGTACTCTCTGTACTCATTCGTTTCGGAAGAGACAGGTACGTTAATAGTTAATAGCGTACTTCTTTTTCTTGCTTCGTGGTATTCTTGCTAGTTACACTAGCCATCCTTACTGCGCTTCGATTGTGTGCGTACTGCTGCAATATTTTAACGTGAGTCTTGTAAAACCTTCTTTTTACGTTTACTCTCGTGTTAAAAATCTGAATTCTTCTAGAGTTCCTGATCTTCTGGGTCTACGCTCGTCGCGCTACCATCGAGGTTGTAAAGTCT
+
88:;<@ABBBBBC;;;@>;A@969A;<@ABBC@B@@A:@@=@?BCBBBCC@C@@@B@C@CAAA?B?BBBBBBA@@<78777$0;;=00*///317794:@9<>AAAA?BCABB@@@<@AB=B<A???@>>:7;:::///<<;;;>>>>;:;9:919??DD5=7=AA@?@CA@;@9:99*9<@;:9999':BDDF=CCCCCBA@>>;>><<,=000?;><BB>AACBBAB>B?BB@@?>6;???8?@??>BB@>>BBB?>;;:>:>B@@@B7:7;@@A9;;;=
@ATNG8:04940:06194
ATGGTAGCACGAGTCACTCATATCCAGAAGATCAGGAACTCTAGAAGAATTCAGATTTTTAACACGAGAGTAAACGTAAAAAGAAGGTTTTACAAGACTCACGTTAACAATATTGCAGCAGTACGCACACAATCGAAGCGCAGTAAGGATGGCTAGTGTAACTAGCAAGAATACCACGAAAGCAAGAAAAAGAAGTACGCTATTAACTATTAACGTACCTGTCTCTTCCGAAACGAATGAGTACAGAGAGTACGATATGTCTACCATCGAGGTTGTAAAGTCT
+
55>;A=CBCB===>?C>>C@;;;<8<?@>@BCC@@?A>BED;;;G@A@AD?AA@@@@@@0@?ABCBCBDCAAA:::;@@@@1AB@BAFJJ<CDC@DBCCECDCC@B@BD@CCC>AACCBBBCEECCCBBBB?CBBB?BABBAAAC@C?B::::CCCBAAC>ABDCBB?BB?BBB<?????8?@@<ABBBB3BC@CDAAB@@==:>;>>AA<@<A@CBC?BC??@AA>A>BCD>BBB?BBBBBBAAABCCCBBBBBBBBBBBB?A<AAACCC=A:>>BA:@?>>
@ATNG8:04907:06238
GATGGTAGGCGTGTGAGAGTCTGCCCAGAAGATCAGGAACTCTTGAAGAATTCAGATTTTTAACACGAGAGTAAACGTAAAAAGAAGGTTTTACAAGACTCACGTTAACAATATTGCAGCAGTACGCACACAATCGAAGCGCAGTAAGGATGGCTAGTGTAACTAGCAAGAATACCACGAAAGCAAGAAAAAGAAGTACGCTATTAACTATTAACGTACCTGTCTCTTCCGAAACGAATGAGTAACGATGAGAGAGCTCTCTCTACCATCGAGGTTGTAAAGTCT
+
<<>>?BBB@BBBBBCCBCCCCCBBB5@@@?ACCDDC@C=BB;;7;A>BC@C@CBB;;;;;);;>AB988BBBCC<A?78999(9=9<;@@@6@AA<@A@ABBBBB?C@AA=>==;>>===AAD@>?A<?>AA;A>>>7;;>>@@@@<@<@>B>BBBBBBCC?B@@?BA>@A;@BB<>>BCC:?88199999(9?;@@B?A?;;::=<AA@@8;786///9=<=9>=><>:>AA:ABB@?><;//)/0//<BBAAA@@===>===@A:==A?:;7;8==?@9>===
@ATNG8:04916:06234
ATGGTAGACGACACGACGATGTGTACTCATTCGTTTCGGAAGAGACAGGTACGTTAATAGTTAATAGCGTACTTCTTTTTCTTGCTTTCGTGGTATTCTTGCTAGTTACACTAGCCATCCTTACTGCGCTTCGATTGTGTGCGTACTGCTGCAATATTGTTAACGTGAGTCTTGTAAAACCTTCTTTTTACGTTTACTCTCGTGTTAAAAATCTGAATTCTTCTAGAGTTCCTGATCTTCTGGAGATACACATGATACTCTACCATCGAGGTTGTAAAGTCT
+
<<<9<<>>>=====>@@666:;<<;::=6646BBD=BB?A@BCBBACEADCCBBAB@BBEE@C@CCBBBBA?A<;9999):<<BBBB<ABCB@DBB?AD?AAABBC>AABBBBBC@C@?>??CCCAA@A=:>>@B<@>>====687=<=788=8;:;9=>1836AB>?@>==8=====2=;?:>>=>=/==99:0;>=888>BAA<====,9///9595==9====;;;;><??AABA;=;;5;>;;;???;;;==55598<90557799490559:35555
@ATNG8:04918:06254
GATGGTAGCAGACGTGACAGAGCGCCAGAAGATCAGGAACTCTAGAAGAATTCAGATTTTTAACACGAGAGTAAACGTAAAAAGAAGGTTTTACAAGACTCACGTTAACAATATTGCAGCAGTACGCACACAATCGAAGCGCAGTAAGGATGGCTAGTGTAACTAGCAAGAATACCACGAAAGCAAGAAAAAAGAAGTACGCTATTAACTATTAACGTACCTGTCTCTTCCGAAACGAATGAGTACGATGAGAGAGCTCTCTCTACCATCGAGGTTGTAAAGTCT
+
BCCD@BBABBGBBBBBCCCCBBCCCACCC@CCCBBB?B@BECCCCC?CC?A?BAA78888)8>@BCCCCBBBBB8??=@@@@,@A>A=@@A7ABB@DBCBCCC::8;?BC?BBB@CCBBCCGCCCCBBAAAC@BBBC?BBBBCCCC?C@BBB?BCCCCCCC?CCCBBB?BB?BBB<??AA@;?993::9999%9@;@?>;ABA@A:>:=ACB:>:=ABAB?BCAAABA>@>AAB=BBF@BBBBBBBCCCBBBCCCBAAA@@>>=>A:>>>>AA=A=B=>=7=?>>
@ATNG8:04922:06212
GATGGTAGGAGACACGTCGCACACGTACTCATTCGTTTCGGAAGAGACAGGTACGTTAATAGTTAATAGCGTACTTCTTTTTCTTGCTTTCGTGGTATTCTTGCTAGTTACACTAGCCATCCTTACTGCGCTTCGATTGTGTGCGTACTGCTGCAATATTGTTAACGTGAGTCTTGTAAAACCTTCTTTTTACGTTTACTCTCGTGTTAAAAATCTGAATTCTTCTAGAGTTCCTGATCTTCTGGTATACACACTCGCTCGCTACCATCGAGGTTGTAAAGTCT
+
55<B?BCBADCCCCBCCCCCB@@@BBBCCFBB>BBBB<CH@C@CCDCCBB@BDCBB=@>@@DD?B?BCBBFDBBA8??>?<,=<888::3?CAA?A:96:@;??BBBB@BBBBBBAA>ACC@D@<;;>>>@A=A@@@:>>@AAB@@@>>>B>;;;=?>>;;;4;5;>>@@AA@@;@@CDF;D=D;??@@@/??BBA:A==>???=;;7;DDD/@>>>?<A=AB=AA===??=A=>>>@@@<@?A<AA@@@A>>;;<GA@@?@>>>====ACE=A5;888-8==?
@ATNG8:04939:06255
GATGGTAGTGATACAGATCAGACACCAGAAGATCAGGAACTCTAGAAGAATTCAGATTTTTAACACAAGAGTAAACGTAAAAAGAAGGTTTTACAAGACTCACGTTAACAATATTGCAGCAGTACGCACACAATCGAAGCGCAGTAAGGATGGCTAGTGTAACTAGCAAGAATACCACGAAAGCAAGAAAAAGAAGTACGACTATTAACTATTAACGTACCTGTCTCTTCCGAAACGAATGAGTACCTCTCAGACGCTCGTCCTACCATCGAGGTTGTAAAGTCT
+
CCCC?CAABBBBCCCDCB@@CCDED?CBD=BBCC@??AADCCBBBC@BB?B@B@A:::::.:=BCCC?CCC>>>3=>88889.9A;B/9::.9?B?BB?==?=AA<>9??:=<;5=>???>>>@AAAAAA@@:;<<C<????@??A<>:>==9>AA>>=AA=@A@@@B>BB>BBB>@?@?>8<993;>===/::7:AAA>=>AAA9=:=?>?;A;@?>::5:>788==<@=AAA:?BB=@>>;000=@::=BD@;887AAAA<@@@<A?BBCA<@<@==<5=<:;
@ATNG8:04942:06225
GATGGTAGGCACTGCGCACACATCCCAGAAGATCAGGAACTCTAGAAGAATTCAGATTTTTAACACGAGAGTAAACGTAAAAAGAAGGTTTTACAAGACTCACGTTAACAATATTGCAGCAGTACGCACACAATCGAAGCGCAGTAAGGGTGGCTAGTGTAACTAGCAAGAATACCACGAAAAGCAAGAAAAAGAAGTACGCTATTAACTATTAACGTACCTGTCTCTTCCGAAACGAATGAGTAACTGTATCTATATGTGCGTACCATCGAGGTTGTAAAGTCT
+
@?9;49<<8<<<<=>;?@ABBBBBB<BBB?BBCC;;8;=B;<;C;;6;A=A=AA@?<<<<,>9@@>BBBB???A8==@@BBB2BB@CACCC9C;;:;AACDCCCD@D@DC@BBB?AAABCCCCDBBB@A@BA?ACCG@CBBBBCCC?AA<::5:@@@AAAB?A???@A=@B?A@><>73778(877/37333$3;4;===<<<=<?@=?>?A=?@CCCCC?:::9:9>2927=>8@@@<@B@>::5:@@@BBBCCBC?@?AAABAB@B?@?BB?B=??AC;@A::
@ATNG8:04907:06308
ATGGTAGCACGAGTCACTCATATCCAGAAGATCAGGAACTCTAGAAGAATTCAGATTTTTTAACACGAGAGTAAACGTAAAAAAGAAGGTTTTACAAGACTCACGTTAACAATATTGCAGCAGTACGCACACAATCGAAGCGCAGTAAGGATGGCTAGTGTAACTAGCAAGAATACCACGAAAGCAAGAAAAAAGAAGTACGCTATTAACTATTAACGTACCTGTCTCTTCCGAAACGAATGAGTACGATGAGATCTCGTGTGCTACCATCGAGGTTGTAAAAGTCT
+
@9526>CAACC<ABDBBACBA@;;5>BA=AAAB;:8;?BBBAABC@CB@C?;;;;;;;;;%:5@:<B==B>>CA9??;;:;;;$;9;99;;;0;B<8>A<ACCC;;:;?CC?BDD@AAACDCCCCCBCCCCBB?BD@@=@BBBABAA<@?C@@>@CCCAAAC>AACCBB?AA;:9::??::928>>;9999:9%9?;=868@@AAE:>:;9?@1838ABCA@BB?@@BA;=;:::,8<<8>BA@BBBBCBBBCC>==?>;::;;<@@=A@A@BA5;4:8888):?9:
@ATNG8:04915:06296
GATGGTAGGCGAGAGTGAGACGCAGTACTCATTCGTTTCGGAAGAGACAGGTACGTTAATAGTTAATAGCGTACTTCTTTTTCTTGCTTTCGTGGTATTCTTGCTAGTTACACTAGCCATCCTTACTGCGCTTCGATTGTGTGCGTACTGCTGCAATATTGTTAACGTGAGTCTTGTAAAACCTTCTTTTTTACGTTTACTCTCGTGTTAAAAAATCTGAATTCTTCTAGAGTTCCTGATCTTCTGGCGCTCTGTCACGTCTGCTACCATCGAGGTTGTAAAGTCT
+
//9:7<;@<ACCBBBBCCCBBBBCCCBBCCCB<@999,;;5:25;B@=;?<>;;<B?B?BCCE@C?CCABBCC<?599373'3<4@BBD@CC?><???=@C=AABBAA?BBBBCBBB>CBA;?;?DAAA99;;A?@><>>@>>@@>>>@@?:::=:==>=@@<@=A>>>@@@@@;?>CAA;C=E;=<<<;;'<@==>6966///<;9<088786%5:<>A<A9==<AABA@>><>:>>BA??=>>><@AA;;;>@A@@@@@@@AA>><>@<===9<9@==>9>@@=
@ATNG8:04918:06304
GATTAGCACGACACGACGATGTGACTCATTCGTTTCGGAAGAGACAGGTACGTTAATAGTTAATAGCGTACTTCTTTTTCTTGCTTTCGTGGTATTCTTGCTAGTTACACTAGCCATCCTTACTGCGCTTCGATTGTGTCGCGTACTGCTGCAATATTGTTAACGTGAGTCTTGTAAAACCTTCTTTTTACGTTTACTCTCGTGTTAAAAATCTGAATTCTTCTAGAGTTCCTGATCTTCTGGTCTACTACACTGTACTCTAACCATCGAGGTTGTAAAGTCT
+
8:<<@;<<>>@@:96=;;;969@@=@@@>=;;;<0:@9>9;?<<<>CABBBCC@B@BA@@?B=@@<<;::;;055<::)::6:===1:;6525<<7?B899<=7704988><>C?A?B>@:==799;;;/6522355....668:777:6557.52A;;B9@:<<;966822,25;==+505057999)33333'......666917775'55533272..).666555054533---*--52...55A9;7:::::98822,54955/65/5////8.5533
@ATNG8:04922:06297
GATGGTAGCTATACGTATATCTATGTACTCATTCGTTTCGGAAGAGACAGGTACGTTAATAGTTAATAGCGTACTTCTTTTTCTTGCTTTCGTGGTATTCTTGCTAGTTACACTAGCCATCCTTACTGCGCTTCGATTGTGTGCGTACTGCTGCAATATTGTTAACGTGAGTCTTGTAAAACCTTCTTTTTACGTTTACTCTCGTGTTAAAAATCTGAATTCTTCTAGAGTTCCTGATCTTCTGGAGATACACATGATACTCTACCATCGAGGTTGTAAAGTCT
+
45<>:?=ABCCDBBBBBCCCCCCCCCCCCDBB?BAAA:AC?B@CCCCCCC?BBBBB?C?BBCC@C@BBCCCCCBB?BAABB2BB@EBBB>BC??<>AA=AC>?>?CCF>@@BBBBAB<AAA?B>DC>>>>>>;?:;;:>>@@???@@@@@AA===<>>>=??;?=A>>>A???A;>?BDD5B<C7;<BBA.=>BBA:B>>;;;@>>><@???/?>>>?=B=??;?@?C;;;<@=CA@@>>:==@=>==AAAA=>=@AAAA@@@8758BBA??;?;??AA8@???
@ATNG8:04927:06302
GATGGTAGTGCGTGAGAGAGAGACCCAGAAGATCAGGAACTCTAGAAGAATTCAGATTTTTAACACGAGAGTAAACGTAAAAAGAAGGTTTTACAAGACTCACGTTAACAATATTGCAGCAGTACGCACACAATCGAAGCGCAGTAAGGATGGCTAGTGTAACTAGCAAGAATACCACGAAAGCATGAAAAAGAAGTACGCTATTAACTATTAACGTACCTGTCTCTTCCGAAACGAATGAGTACACACTCTCATATGACACTACCATCGAGGTTGTAAAGTCT
+
//8848:AABBBBCBAAACCBB9990;AB>BBBCBB>B?BBAA@@@>@C?C?B@>88999)97BBCCCCBB@@=6<=:;;;;*;=555955&55516CCBBCC;:;;ACC@CCD?BBBBCCCCCCCCCC@@@?BBDD?A@BBCCCB>B@BCB@BBCBBBBC?BBBBBB?BC@CBD>BBCDE>C???AACCD3CD?CA@@BBBBA:>;>@BC7;6;?A@A>AAAABCB?C?CCD>BAA=ABDEDCCBBBBBBBCCCA<AABBAAAB?BCDB::59=A@@@;??99
@ATNG8:04933:06304
GATGGTAGTATAGAGCTCTACATAGTACTCATTCGTTTCGGAAGAGACAGGTACGTTAATAGTTAATAGCGTACTTCTTTTTCTTGCTTTCGTGGTATTCTTGCTAGTTACACTAGCCATCCTTACTGCGCTTCGATTGTGTGCGTACTGCTGCAATATTGTTAACGTTAGTCTTGTAAAACCTTCTTTTTACGTTTACTCTCGTGTTAAAAAATCTGAATTCTTCTAGAGTTCCTGATCTTCTGGGTCTACGCTCGTCGCGCTACCATCGAGGTTGTAAAGTCT
+
00?<6<;??CCBBBCD:=;A<ACGCCBBBB;:8;AAA;BA>C>;<;BCCD?CBCCB?B?BBBB?B>AAAAA>>=A>AAAAA1??>AACC>CCBB?BBB?BB?B@BBBA?BBBBB@?A<AAA<A9<<<::;>==DA@@;???@BBB>=>@???>>>:<==9==8=8=>>:>?===5;;>>?5>=A>AAAAA/??AAA9>885998:::-/////$////7274:@;==>A=;=8>8>>=?CC598?A9>>>@B@??@AAA>>>@@>><>A@??D8:8;AAA:AA>?
@ATNG8:04940:06282
GATGGTAGCGCGACGAGCGTAGACCCAGAAGATCAGGAACTCTAGAAGAATTCAGATTTTTAACATCGAGAGTAAACGTAAAAAGAAGGTTTTACAAGACTCACGTTAACAATATTGCAGCAGTACGCACACTATCGAAGCGCAGTAAGGATGGCTAGTGTAACTAGCAAGAATACCACGAAAGCAAGAAAAAGAAGTACGCTATTAACTATTAACGTACCTGTCTCTTCCGAAACGAATGAGTACGTGTGCGACGTGTCTCCTACCATCGAGGTTGTAAAGTCT
+
//:;7<;@?CA@@ACCDCCCCCCBB>BBCACBBB@@>@?BCEAAAD@CC?B@???AADEG3D?B999??>;?>?A<=B==>==+33.31;77.8::6;==;;:://)/6//)/57399::CCCCCDCCCBBBBBBBCC@BBBBBB@A>A?BBB?BCCCCCCC?AABACA?DD?@@A?AA@@@:BBB?BDDCC2BB?B987AAA??;?:==AB7;8;AC@@>@A@@@FG?B?BCC>CBC?CCBBBBBBBBBBBCAAA@@@@>?488>;>CCF@@=@:>=?A:>:::
@ATNG8:04898:06326
GATGGTAGTGTCATATGAGAGTGTGTACTCATTCGTTTCGGAAGAGACAGGTACGTTAATAGTTAATAGCGTACTTCTTTTTCTTGCTTTCGTGGTATTCTTGCTAGTTACACTAGCCATCCTTACTGCGCTTCGATTGTGTGCGTACTGCTGCAATATTGTTAACGTGAGTCTTGTAAAACCTTCTTTTTACGTTTACTCTCGTGTTAAAAATCTGAATTCTTCTAGAGTTCCTGATCTTCTGGCTCTCGTAGACAGATACTACCATCGAGGTTGTAAAGTCT
+
99@C:>>C>>>CC>=@@ACCDCCDCBBBBCCC=@?@?5>:8=9<=ABBBB:B@CCC?C@CFCB?HACCBCBBBCC@CDCBB0:;69<<<4<=<;8;55.5@2666?@D@CCCCCBCB@;;;?B?CBBCA<<;>AB;;6;BBBBDCGFCBBECCCB@CEE@CB=@<@AABBCCDC?CA@@@7@@B@CDCDC5BBCBB=A@@@AAB;<;5<<<;*;@<00,0;@@>AABBBCC?B@BBABBB?BDDACCAABBACABAABBBBBBDF>@@BDA@=@=;;:D>BBCA
@ATNG8:04903:06350
GATGGTAGTCTCAGATAGTCTATAGTACTCATTCGTTTCGGAAGAGACAGGTACGTTAATAGTTAATAGCGTACTTCTTTTTCTTGCTTTCGTGGTATTCTTGCTAGTTACACTAGCCATCCTTACTGCGCTTCGATTGTGTGCGTACTGCTGCAATATTGTTAACGTGAGTCTTGTAAAACCTTCTTTTTACGTTTACTCTCGTGTTAAAAATCTGAATTCTTCTAGAGTTCCTGATCTTCTGGACGACGCGCACTGACACTACCATCGAGGTTGTAAAGTCT
+
:::9.4:::==@BBBCBC;96><<BC;;;99:.9>A@:@B?C@CCCCCCIADCMBB?A=AAAA8;::CA@A@@>A>A@???,;?49:BC<A@;979@A=BB;9:CDCE@;;;CDECC?B@@=@>BBCCBC@@=@@@@?CAAACBC@@ABBBBBBC@CBB@ACAC?BBCBCCFFHICCCDE<C?B>;;;;;*;ACA@0;<BBABE;;;?BBBB2BAAAC?B?BB@BCCDBBB6;6;@?BBB;<<G?CCCAABBCCB@@ABBC@@@B>BB@@@B=A699:@9AABA
@ATNG8:04906:06311
GATGGTAGATATATGCACGCTCTACCAGAAGATCAGGAACTCTAGAAGAATTCAGATTTTTAACACGAGAGTAAACGTAAAAAGAAGGTTTTACAAGACTCACGTTAACAATATTGCAGCAGTACGCACACAATCGAAGCGCAGTAAGGATGGCTAGTGTAACTAGCAAGAATACCACGAAAGCAAGAAAAAAGAAGTACGCTATTAACTATTAACGTACCTGTCTCTTCCGAAACGAATGAGTACTACTCTCAGAGAGCTCTCTCTACCATGATTCCGGATAGTCT
+
CCBB?BCCDDBBBBBBCAAABDCCC@DCC<@A@A;;6;<ABBCCCC@BB?A@CAA98888)9<AABB??>BBB@8>>;;;;;*;>;:;<<<0<;;7;C>CHFCBB>B?AA>BCC>BBBABBBBBIDBBCCBA>AAAA>BBBCDDCB@B?BAA>@CCBCDBC@BBBBBC>AB????999BBD:?>=9999999%9;;7937;;A>9<?:77==5@<>AB;;9;C@??BB?A?GA@8;00,0>>@AAAABBCBABCCCABBBBA?;;=BCB:>>A==9=8A>@999=@?
@ATNG8:04908:06340
GATGGTAGAGAGAGCTCTCTCATCGTACTCATTCGTTTCGGAAGAGACAGGTACGTTAATAGTTAATAGCGTACTTCTTTTTCTTGCTTTCGTGGTATTCTTGCTAGTTACACTAGCCATCCTTACTGCGCTTCGATTGTGTGCGTACTGCTGCAATATTGTTAACGTGAGTCTTGTAAAACCTTCTTTTTACGTTTACTCTCGTGTTAAAAATCTGAATTCTTCTAGAGTTCCTGATCTTCTGGGTCTACGCTCGTCGCGCTACCATCGAGGTTGTAAAGTCT
+
9888<;;BB<<=?==<==?===>@CC;<;CBB@CCCH?BA>AACCCDC@@:;9B>C;D@CCCC@B655<<<<;;:633333$3769377(3::;7AB@<?A6997==?6<==8CCBE?BBC>>:>E>=>>==9=A@@<@@@AAAA@@@@@@><<=6:;?;?G:=:>EH>>>A@@:>====2=:?:>;:::,66;<>+//7777=;::4::::+9<=>A<A;AB=A@@@====B=@>>>??;?@@@:??@>==>>>AD>==>?>==:=???@@<@<@CCC:C??>
@ATNG8:04910:06350
GATGGTAGCGCGACGAGCGTAGACCCAGAAGATCAGGAACTCTAGAAGAATTCAGATTTTTAACACGAGAGTAAACGTAAAAAGAAGGTTTTACAAGACTCACGTTAACAATATTGCAGCAGTACGCACACAATCGAAGCGCAGTAAGGATGGCTAGTGTAACTAGCAAGAATACCACGAAAGCAAGAAAAAGAAGTACGCTATTAACTATTAACGTACCTGTCTCTTCCGAAACGAATGAGTACTGCGTCTCACTCTCGCCTACCATCGAGGTTGTAAAGTCT
+
00//)/::>CBCCBCDBBCHGB9997;BB@BCCCBB@B>@@BBCBB?BF@C?BBBBBCCC3C>@@BACB?A988*8>;;;;;*;B>@5:::4:CGADBCBCCCCC?C?AA=ACC?CAACCCCCCCCBBBCCC?CCCC?AAA?BBBC>B?B@@?ACCCCCAA>@BCCCA?CD@>>@9:9CCC;B??<>CEED3BB?B?@?CAAA=5;39:==,/,/=@<;=@BA@@AA=?>?DD@BCB?CCBBBBCBBBA@??AABBBCABB@BBB?BBBBBC>A>AA@@;BA?@
@ATNG8:04915:06318
GATGGTAGACACGTGTGCTCTCTCGTACTCATTCGTTTCGGAAGAGACAGGTACGTTAATAGTTAATAGCGTACTTCTTTTTCTTGCTTTCGTGGTATTTCTTGCTTAGTTACACTAGCCATCCTTACTGCGCTTCGATTGTGTGCGTACTGCTGCAATATTGTTAACGTGAGTCTTGTAAAACCTTTCTTTTTACGTTTACTCTCGTGTTAAAAATCTGAATTCTTCTAGAGTTCCTGATCTTCTGGATAGCGACGCGATATACTACCATCGAGGTTGTAAAGTCT
+
00::6:;?BBB@A;@@;>;>;;;ACAB@BBBB>BCGH?DG@CABCBAABA8;;A@A>A;??BB?C?BABCBBBBC?AA@AA2@B@CCCC>BBC?;>:00*00)///(/8:177==BBBC??;:=D=BBB>>>>=;>A@@<>>?AAAAA>>>@@====8==>:==8=;>>>===?AA=???BC/>189*8<>>=/:====.9-----6:8>:>DED/@887D;A=AA<@@@==>A=A:>>@A>>;>===A@@A====>>;;;BA??@??;>>>>??=B;>>@@:@@BA
@ATNG8:04920:06319
GATGGTAGTACGATGATAGACGACACCAGAAGATCAGGAACTCTAGAAGAATTCAGATTTTTAACACGAGAGTAAACGTAAAAAGAAGGTTTTACAAGACTCACGTTAACAATATTGCAGCAGTACGCACACAATCGAAGCGCAGTAAGGATGGCTAGTGTAACTAGCAAGAATACCACGAAAGCAAGAAAAAAGAAGTACGCTATTAACTATTAACGTACCTGTCTCTTCCGAAACGAATGAGTGCGATGAGATCTCGTGTGCTACCATCGAGGTTGTAAAAGTCT
+
:::<8:99///////5=>>AB?966=8<<=;>CB??;2626>>>A@A?@@;?=@?=<<<<<*:5;?=BCABAFFD799==>>>,>=:?4:::&:AA@BCBB<:;B@=@?BB?@@@?BBCCCCCDCDBBCB@;<8<BBC@CCCBDDDB@C@C;;;;CCCCBA@=@BBBBC@BB@BBA>AABCA;>992999999%9=<897>CBBBB?B?BBBC<?:?=@;;6;B>>?>>;>;?@A<ACC@BABBCCBBBBBA@@?????999@@BAA>A?>>=<3:476767'8;<<
@ATNG8:04944:06329
GATGGTAGATAATGCACGCTCTACCAGAGATCAGGAACCTAGAAGAATTCAGATTTTTAACACTGAGAGTAAACGTAAAAAGAAAGGTTTTAACAAGATCTCACGTTAACAATATTTGACAGCAGTACGCACACAATCGAAGCGCAGTAAGGATGGCTAGTGTAACTAGCAAGAATACCACGAAAGCAAGAAAAAGAAGTACGACTATTAACTATTAACGTACCTGTCTCTTCCGAAACGATGAGTACTATAGACTATCTGAGACTACCATCGAGGTTGTAAAGTCT
+
<<<=@BCBDBB@;;9BBCCBBBIF@CBBBBC;;:@EADBEB;;89B<@799555:::(:8;<5555599:::09<44444$444(48;;;+4.48.3333933379,32774;///(///6988/3388:;<A??<?A==8=??>>>==9====@?BAAABBBB?CBAAAB@BB?BBB@BB>?>0<55.8<<<;.<<8<?<=///==@7A;@>>><A<<==9:49?>????<A=A;;18000:::-//8:9==@@@BBB>>=AA@@@A<ABAD>><>:==BC=BBA=
@ATNG8:04944:06349
GATGGTAGCACACGAGATCTCATCGTACTCATTCGTTTCGGGAAGAGACAGGTACGTTAATAGTTAATAGCGTACTTCTTTTTCTTGCTTTCGTGGTATTCTTGCTAGTTACACTAGCCATCCTTACTGCGCTTCGATTGTGTGCGTACTGCTGCAATATTGTTAACGTGAGTCTTGTAAAACCTTCTTTTTACGTTTACTCTCTTGTTAAAAATCTGAATTCTTCTAGAGTTCCTGATCTTCTGGATACACTCATGTGCACCTACCATCGAGGTTGTAAAGTCT
+
@@@B?BBDCABBCDBBBCCCCCCCBBCBBCCC@CCCD=ECC?CACBBDC;;:;BBCB=@?@ACC@C?BBDDDBC??9==<=>.?=>A99859<BB@CBC?AB9::??:957??@CBBB?BCB?B?BB>??;>>;>ABC=CA??>>>>AAAA@@?==8688;@@<@;@A@@@@?==378:AA5C<A8;;AAA/>>;;;1865655=6;</6552$25558486;;5777...80505855==;>>>;?>768;;;A===A???<?BA==;;77;)/)//67.6;8=
@ATNG8:04899:06386
GATGTGTCATATGAGAGTGTGTACTCATTCGTTTCGGAAGAGACAGGTACGTTAATAGTTAATAGCGTACTTCTTTTTCTTGCTTTCGTGGTATTCTTGCTAGTTACACTAGCCATCCTTACTGCGCTTCGATTGTGTGCGTACTGCTGCAATATTGTTAACGTGAGTCTTGTAAAACCTTCTTTTTACGTTTACTCTCGTGTTAAAAATCTGAATTCTTCTAGAGTTCCTGATCTTCTGGTAGAGCGTGCATATATCTACCATCGAGGTTGTAAAGTCT
+
EDAAACCCBB@EECCDGCCC@BBCDC@@?@CCF>CC=A=ACABBCC?CCCCC?C?AABB>A>ABBCCCCAA?BBBBB3BC@BBBB=BBCC?CCC@BB;>>>BBB@CB@@@BAA;AAA7;7;>>A>===9>@@@;>>>>>@@@?@AAAA===<@@@=AA<?;?@AAAAC??;AAAAA5A<A<AACCC/AA=;;0668///;67;:>>>>/;>>>@<@<@A<====;;;<@;@@??>>7;;C=CBB???A@??AAAAAA@@==:>@??@@<@6<<AD8?>>>
@ATNG8:04908:06399
ATGGTAGTGCGTGAGAGAGAGACCCAGAAGATCAGGAACTCTAGAAGAATTCAGATTTTTAACACGAGAGTAAACGTAAAAAGAAGGTTTTACAAGACTCACGTTTAACAATATTGCAGCAGTACGCACACAATCGAAGCGCAGTAAGGATGGCTAGTGTAACTAGCAAGAATACCACGAAAGCAAGAAAAAGAAGTACGCTATTAACTATTAACGTACCTGTCTCTTCCGAAACGAATGAGTACTACTCTCAGAGTCACACTACCATCGAGGTTGTAAAGTCT
+
>::7;<CCCCA@ABEDCCCB@9994<DH@CCBAB>=@<>A@9;6>;CD@DAAA>93333$3289:<<=;:333(3344444$49494;;;0;=>:>?@=@B@;;;0;=CA@CCB?AAA<ABCCCCBBBDBBB@BBBB@BBBBABAA>A@C@@>@CBA?<<B9==B==A?AA<AB=7=<<=?6=<:6:===C1=C;=8==@9A??;?;@;;7686;@B;;6;@@??@?@C@CDH=C@?<?::9ABCBCBCBBAAABCAAABBA>AC>@;>=>C>E=888F:A?>>
@ATNG8:04909:06384
GATGGTAGTGCGTGAGAGAGAGACCCAGAAGATCAGGAACTCTAGAAGAATTCAGATTTTTAACACGAGAGTAAACGTAAAAAGAAGGTTTTACAAGACTCACGTTAACAATATTGCAGCAGTACGCACACAATCGAAGCGCTGTAAGGATGGCTAGTGTAACTAGCAAGAATACCACGAAAGCAAGAAAAAGAAGTACGCTATTAACTATTAACGTACCTGTCTCTTCCGAAACGAATGAGTACGTGTGACGTACGTGAGCTACCATCGAGGTTGTAAAGTCT
+
AAAC@BCCCDD@@@;<<@@BCC<<:)5997>CBB:9196944<@?@>@C@C@BBAA@?=?+?7AAFAAAAB:99,9>;;;;;*;@<=;>==0>@>?CCCCBDCBA=A>BB>BFE@CCBBBBCCCCCFBBBBB?CCCF@CBBABCCE@C@C;;:;CCBBBCC?BB?@@C?BA???>=AAFCC>AAB?BDGFG2CD?BBBBBAE??:=:>@==:==BBCAA>AAA@@?B?B?BBD?BBB@BAAABABAA???BBBCCBBBBB@BAAA>ACCCAB>A<@?;;3?ABB
@ATNG8:04920:06375
GATGGTAGCTCTGCTCTGACTCTCGTACTCATTCGTTTCGGAAGAGACAGGTACGTTAATAGTTAATAGCGTACTTCTTTTTCTTGCTTTCGTGGTATTCTTGCTAGTTACACTAGCCATCCTTACTGCGCTTCGATTGTGTGCGTACTGCTGCAATATTGTTAACGTGAGTCTTGTAAAACCTTCTTTTTACGTTTACTCTCGTGTTAAAAATCTGAATTCTTCTAGAGTTCCTGATCTTCTGGGTGCGCTACAGTCTCTCTACCATCGAGGTTGTAAAGTCT
+
C55:=@>;966BCBCCCA@<@@B?=C>BCCCC?CCCE:::AD@AB===@C@CCCCB@C@CCCC:;:;@?@BBBBC?BBBBB5=B@BBBB=BCBB?BBB?BG<;;CDEC@CA@@BBBB>CCH@C@CCCCB;;;?CBBC@DGCCCCCCDCCCCCCCC?@@@<@A>A>BAB;;;C;;5:A@@B7B;@>;;;;;*;BECC>AAAA@A@@@?5:;;;*;B@BA=@;@?4;;;;;@@?B?B??;::;?@A?<?BBCCCBBBBEBCBDBA;;5;;>=?@6;79AAB<A???
@ATNG8:04928:06372
ATGGTAGTGTGTCTCTGAGAGTAGTACTCATTCGTTCGGAAGAGACAGGTACGTTAATAGTTAATAGCGTACTTCTTTTTTCTTGCTTTCGTGGTATTCTTGCTAGTTACTCTAGCCATCCTTACTGCGCTTCGATTGTGTGCGTACTGCTGCAATATTGTTAACGTGAGTCTTGTAAAACCTTCTTTTTTACGTTTTACTCTCGTGTTAAAAAATCTGAATTCTTCTAGAGTTCCTGATCTTCTGGGTCTCTCTCTCACGCACTACCATCGAGGTTGTAAAGTCT
+
<=A:>>CABBCCBCBBBBBCCCBCCCCBB@@?@CCAA?<A@DCCBBBB?CDDAA>BADDCC@C@CCDDBC@@@;99::;;%;<;:<CD?E>>C:I>C@<A?ADCCCB@BCCBBBBB?BBC>B@BCAB@@::6:ABB@CCCCGBBBCCDBCBDCB@CCC?BB@C@BBBBBBDDC@CCCCC;C;A;;;;;;;%;C;;;;.:;ABB@DA@@4>9>9>$@<<B><@<?>:>BCBBAE>B@ACCBCC@BADL>EBBCBCBCCCABBBABAAA=??@AAA>@=?999/;A=?
@ATNG8:04944:06376
GATGGTAGTACATGATAGACGACACCAGAAGATCAGGAACTCTAGAAGAATTCAGATTTTAACACGAGAGTAAACGTAAAAGAAGGTTTACAAGACTCACGTTAACAATATTGCAGCAGTACGCACACAATCGAAGCGCAGTAAGGATGGCTAGTGTAACTAGCAAGAATACCACGAAAGCAAGAAAAGAAGTACGCTATTAACTATTAACGTACCTGTCTCTTCCGAAACGAATGAGTACACACTCTCATATGACACTACCATCGACCTCTAGAAGTCT
+
BA@A?ADDDGCBBCCCCCCC@@@BB?C;;9;DBBBA?A@BBCCGCC@BB?B@CBCAAAB9B=BCCBAACC;;;7;BABEF;BB?B6;;09@A=BCCCCCCBB6;5;;5;@@:?CBBBDCBBCCCCCCBB@CCCCACBBBDCBB=@;@:;7;BBBCC;;;;DDBCC@BB?ACC?AA988.89939<==5?A>BBECBA@0000=@ACA=A?CEEAA?@BBBCBB?B?BA@<@::8:BBCDCBBBBBCBBBBBBBCAAACB??=????>>9>ABBBB?BAAA
@ATNG8:04946:06383
GATGGTAGTGCGTGAGAGAGAGACCCAGAAGATCAGGAACTCTAGAAGAATTCAGATTTTTAACACGAGAGTAAACGTTAAAAGAAGGTTTTACAAGACTCACGTTAACAATATTGCAGCAGTACGCACACAATCGAAGCGCAGTAAGGATGGCTAGTGTAACTAGCAAGAATACCACGAAAGCAAGAAAAAGAAGTACGCTATTAACTATTAACGTACCTGTCTCTTCCGAAACGAATGAGTACACATCGTCGTGTCGTGCTACCATCGAGGTTGTAAAGTCT
+
::9==BDBCCBCCCCCCCDCBB:;<09BCBDDGC@A?B?BCDAA@C@BC@C@@?ACCCDD2A>AABAABFCA@A;;<?4444&45.5499;0?=D@CABCFCC::6;>A@=@BB@CCBBBCDCCBBBBBCAA>ACBC?B@@?CB??<@<@@@=ACCCBCCCACBBBBB?BB?BBD>?????8??=9>@@@@2@C@CBBBCBA;:3;5:>>>5:3:=A@A?AA@??AA=A?BBC>BBB?BBBBAABBBBBCBBBCAAACCCAABBB?BBBABB@B@EBBA<A@??
@ATNG8:04948:05771
GATGGTAGTACATGATAGACGACACCAGAAGATCAGGAAACTCTAGAAGAATTCAGATTTTTAACACGAGAGTTAAACGTAAAAAGAAGGTTTTACAAGACTCACGTTTAACAATATTGCAGCAGTACGCACACAATCGAAGCGCAGTAAGGATGGCTAGTGTAACTAGCAAGAATACCACGAAAGCAAGAAAAAAGAAGTACGCTATTAACTATTAACGTACCTGTCTCTTCCGAAACGAATGAGTACGTGTGCGACGTGTCTCCTAATCGAGGTTGTAAAGTCT
+
:;;;@EC?A@AA@;>?>9><:55<=5:;;5;;@@99255)59>::9;5445:543455999$5.59999<><<9@B;B:;99=9'>@>=5;;;0;;;*///0/77555)57::9@6966@@:@A;@@B@?@B@ABAGCCC@CBBCCFFD?C@CCC?BAAAC;;;?BBEDDD@CC>@?@=@<<=>68871337377$7987837<<BC=?><88BB?C@AAB;;9;BBCBBB>A>AAA<ABC?AABAA@AAAABABBBCCBBBBAA>AB?CBAAB?C?BADD>C;;;
@ATNG8:04950:05799
GATGGTAGTATAGAGCTCTACATAGTACTCATTCGTTTCGGAAGAGACAGGTACGTTAATTAGTTAATAGCGTACTTCTTTTTCTTAGCTTTTCTGTGGTTATTCTTGCTAGTTTACACTAGCCATCCTTACTGCGCTTCGATTGTGTGCGTACTGCTGCAATATTGTTAACGTGAGTCTTGTAAAACCTTCTTTTTACGTTTAACTCTCGTGTTTAAAAATCTGAATTCTTCTAGAGTTCCTGATCTTCTGGGCTGCGCTGATATGCGCTACCATCGAGGTTGTAAAGTCT
+
@@@B?BCBBBB?>:<<556;;;>:69956<;>5>@@?;:;4;2494:;4405<;;@:?9<19382;29;;??=8886999:9)77,333333&36666(/(/827728=><868(/87...5705<;<@;>>>;;79=:>=>><>>@A@@@<<;@@?>:;;1///6780607:@@>>=??9=<<<<2<9>5;;:::*:=;;;0617:///<</8819DAD.=88/=385//)/;;;@>A<@<??@B>><:;;=6=///::=:====>;:;==>;=99=6616166;;1;=?@
@ATNG8:04961:05797
GATGGTAGTGTCATATGAGAGTGTGTACTCATTCGTTTCGGAAGAGACAGGTACGTTAATAGTTAATAGCGATAACTTCTTTTTCTTTGTCTTTCTGTGGTATTTCTTGCTAGTTACACTAGCCATCCTTACTGCGCTTCGATTGTGTGCGTACTGCTGCAATATTGTTAACGTGAGTCTTGTAAAACCTTCTATTTACGTTTACTCTCGTGTTAAAAATCTGAATTCTTCTAGAGTTCCTGATCTTCTGGGATGTGTGCGCAGTGCCTACCATCGAGGTTGTAAAGTCT
+
<>>?@CA@?965=B=@<@CCBBB<99555944.5<==4=<59344555556;?>@C<C@B=97)0)/55-////)/;499=;;*:::35//:>10//0:59/00(/:)///89>;?>DBBBBB?BCB?B@BBBCDC;::;ACCAC@A@CJBBCBBBBCDBB?BAA?BBACACCBC@@CCB=A;;;;.;=@=@B@@@9@B<;;6<A@@AB@;;;=BABB0ABB;;5;<@B?CCEDCBC:;9;CCBCB=BA??8@<<;A;;;DBBAA@@=@;;6:EEC;;9;<@@BB<C;;;
@ATNG8:04963:05764
GATGGTAGAGTACAGTGTAGTAGACAGAAGATCAGGAACTCTAGAAGAATTCAGATTTTTAACACGAGAGTAAACGTAAAAAGAAGGTTTTACAAGACTCACGTTAACAATATTGCAGCAGTACGCACACAATCGAAGCGCAGTAAGGATGGCTAGTGTAACTAGCAAGAATACCACGAAAGCAAGAAAAAAGAAGTACGCTATTAACTATTAACGTACCTGTCTCTTCCGAAACGAATGAGTACACATCGTCGTGTCGTGCTACCATCGAGGTTGTAAAGTCT
+
777=6>;>>?@BBABBBCBBBCAAABBB=A@@A@>4945@A@@?>999.45:==;8888';2;8;<:8<@?>=888>@@@@1AA?A=A@@7@BC@CCCBBBB;;79;@A;ABB?AA@CCDCDCEBAA:;;B@CCBB>BADDBBBC>A=A;;8;CCDDCA@=@CBCCA@A@=0009>>>AA29:>;:9:999%9=98848:8C;757155;;1;:>>ABB@AAABBBB?@?BA@8@00,0@@@BDAAACCBBBCB99:BBBBBBBB?BBCB??;?5::CE<AABB
@ATNG8:04966:05775
GATGGTAGCGCACACATAGATACAGTACTCATTCGTTTCGGAAGAGACAGGTACGTTAATAGTTAATAGCGTACTTCTTTTTCTTGCTTTCGTGGTATTCTTGCTAGTTACACTAGCCATCCTTACTGCGCTTCGATTGTGTGCGTACTGCTGCAATATTGTTAACGTGAGTCTTGTAAAACCTTCTTTTTACGTTTACTCTCGTGTTAAAAATCTGAATTCTTCTAGAGTTCCTGATCTTCTGGTCTACTACACTGTACTCTACCATCTAGGTTGTAAAGTCT
+
ABCC@BBAAADCCBCCCCCGGDBBBCCCECDC?BCEE?CC?CACFECCCC@CCCCC@C?BBBC?C@DCCCCBBBC?BBDEI5BB@CBBB=BA;::;BE?CCABAACCFACCCCCDDD?CBB?C@CCCAABA@?@ABB@CCECCCBBBCBBCBBBC?DCC?BB@B@BBCCCCBBB>B::::.;;>;;;;;;*;CBBB>CBHDCGIFBC@BFFF5BCCCDAE@CBACDGBBBB?B?CCEDCC@BBC@CCCCCCDCCBBCCCGDCBBB=A:;;BB@C?BA@@<@@@@
@ATNG8:04968:05797
GATGGTAGCATCATGCATATCTCACCAGAAGATCAGGAACTCTAGAAGAATTCAGATTTTTAACACGAGAGTAAACGTAAAAAGAAGGTTTTACAAGACTCACGTTAACAATATTGCAGCAGTACGCACACAATCGAAGCGCAGTAAGGATGGCTAGTGTTACTAGCAAGAATACCACGAAAGCAAGAAAAAAGAAGTACGCTATTAACTATTAACGTACCTGTCTCTTCCGAAACGAATGAGTACAGAGAGTACGATATGTCTACCATCGAGGTTGTAAAGTCT
+
//::6<;C?C=@@ABBCCGCCCCCC@CDC?BBBA;:49:ADD@@AA?AC>B@BBA@AAAA2A?BBB<BB@BCCC8>?<;;;;*;;4;=BBB8BBB@ABABBCB;;7;?AA>BBC@BBBCDFCCCCCCCAAAC?CCDD@CABBBCBB?B@BBB?AA@AA:;8:DCAABB???<?CC;><>><5;7719999::%:;;9:49==A?><>855AD0838@B@@=@AAAABB@CABBC>BAA>ABBECCBBBBBDDAAAC@??@999>AA?@>>>>@<@<@AAE;@>;;
@ATNG8:04975:05788
GATGGTAGCACACGAGATCTCATCGTACTCATTCGTTTCGGAAGAGACAGGTACGTTAATAGTTAATAGCGTACTTCTTTTTCTTGCTTTCGTGGTATTCCTGCTAGTTACACTAGCCATCCTTACTGCGCTTCGATTGTGTGCGTACTGCTGCAATATTGTTAACGTGAGTCTTGTAAAACCTTCTTTTTACGTTTACTCTCGTGTTAAAAATCTGAATTCTTCTAGAGTTCCTGATCTTCTGGTGTCTGATCTGTATCACTACCATCGAGGTTGTAAAGTCT
+
56<C:@@A<=AA;:9;;CCAAA@@;;<<=B@@=@@@A7:99E:CBBCCBB@BEBDD8::;BBB?C@CCBCCCCCC@BBBBB3BDACAAA=AABC?BBC@G@BBBBBBA=AABBCCCC?@@?@B?BB@A??;;<???@<??:;:=>>>??@@>>>?:>>A;?>1819===@@AAA8;::::-:3:5:>BBB.;;888-8:==>>:;::36676)6///<6<4==<ABB>;;=:?:>>;@AB<@@A9==;;;=;;;;;BAABB=;;;5;====<8=:=>CB;A>>>
@ATNG8:04990:05800
GATGGTAGGCACTGCGCACACATCCCAGAAGATCAGGAACTCTAGAAGAATTCAGATTTTTAACACGAGAGTAAACGTAAAAAGAAGGTTTTACAAGACTCACGTTAACAATATTGCAGCAGTACGCACACAATCGAAGCGCAGTAAGGATGGCTAGTGTAACTAGCAAGAATACCACGAAAGCAAGAAAAAAGAAGTACGCTATTAACTATTAACGTACCTGTCTCTTCCGAAACGAATGAGTACGTGTGACGTACGTGAGCTACCATCGAGGTTGTAAAGTCT
+
//7:4:8<674449:<<=;@?BC>>6;?@?;;9>B@;@:995=>=>244.43444<<===)<54/////:;989+/5;;@@@)55.5.555'5<<7<<5554:44.4644.5;:5;:9456;;::<<666=>5<<5943:86////)/388;8<9:::5548;:344<1336;;7273337.7771333333#25.2225522297:-229;,5.5:>;848<445558=8===3:3413AAA@?>@@>=<<88777;799::::<6<888:828155==.3322
@ATNG8:04996:05798
GATGGTAGGCACTGCGCACACATCCCAGAAGATCAGGAACTCTAGAAGAATTCAGATTTTTAACACGAGAGTTAACGTAAAAAGAAGGTTTTACAAGACTCACGTTAACAATATTGCAGCAGTACGCACACAATCGAAGCGCAGTAAGGATGGCTAGTGTAACTAGTAAGAATACCACGAAAGCAAGAAAAAAGAAGTACGCTATTAACTATTAACGTACCTGTCTCTTCCGAAACGAATGAGTACGTGTGACGTACGTGAGCTACCATCGAGGTTGTAAAAGTCT
+
0/8;7<;B@AA?@DBBCBBFCCCCC>CBC?CCCC@B?BADCCBBBD@BB?C@BAA?@@@@0@?CCCDDCC?A?A>BCBBBA@0B@?B@CBC:BCC@CBBBCCCCC?B?BB@CBB?CCBBCCDCCCCCCCCCC@DDBB?BBBBCBBB>C@AAA?CDCCC????BBFBAA>AB???>9>>99927<<<8899:9%8::=;8;ABC@?<?7::BE<>;>>A??<?@???AA=@>AAA<BBB?BBBCCBCCBBBBAAABBABB?@@?CCC?B9::A>9>9>9898):?<=
@ATNG8:04997:05804
GATGGTAGTATATCGCGTCGCTATCCAGAAGATCAGGAACTCTAGAAGAATTCAGATTTTTAACATCGAGAGTAAACGTAAAAAGAAGGTTTTACAAGACTCACGTTAACAATATTGCAGCAGTACGCACACAATCGAAGCGCAGTAAGGATGGCTAGTGTAACTAGCAAGAATACCACGAAAGCAAGAAAAAAGAAGTACGCTATTAACTATTAACGTTCCTGTCTCTTCCGAAACGAATGAGTACGAGAGAGCACACGTGTCTACCATCGAGGTTGTAAAAGTCT
+
---83<;A?CCCBBBCCDECCCCCC@BBD@BBB@@@<B>ACCABABBDDAD@AA<00000)09=00/988:>>><4:;44444$4<5:.333&3:;7;==;:9937/3/7=;>>?<@BBBCCDDCBCBCCCCC@CC??;?AAABBAD?D@BBB?BCCCCCBB?AABBDC@BC?>>?<?????8<993::9:99%9;:;;8;AAB??;>9;9AA:?<?>B?B?CCBBBBB>A>???9?AB=AABBABAA????999A>999?<?<<8705777;;49452555&5555
@ATNG8:04956:05837
GATGGTAGCACGACACGACGATGTGTACTCATTCGTTTCGGAAGAGACAGGTGCGTTAATAGTTAATAGCGTACTTCTTTTTCTTGCTTTCGTGGTATTCTTGCTAGTTACACTAGCCATCCTTACTGCGCTTCGATTGTGTGCGTACTGCTGCAATATTGTTAACGTGAGTCTTGTAAAACCTTCTTTTTACGTTTACTCTCGTGTTAAAAATCTGAATTCTTCTAGAGTTCCTGATCTTCTGGTAGAGCGTGCATATATCTACCATCGAGGTTGTAAAGTCT
+
77;;:<;CCCA@<<;;;:<666:;@BBBDC;;9;CDB=CC>C@CBBCCCF@A@@??9@9=><?:@;>?A@@@?4404:;;<)::48;;;5<?@?>A@B@BB?????<?9;=>@CCCC@AAA>A?A=;;888==@@@A=AB@>>=?BBBAB===>>6;;=<AB<>;>A???AAAB=AAAAA5A5858ABBB/AA6770667///976;<ADDD/A:;:=;>:>>8==>>::;=B<@@A889///@7=<?>>>>>>;;;BB????;;5;;;=??;@<===D;BBA?
@ATNG8:04966:05841
GATGGTAGATACTCGCTGATACACCCAGAAGATCAGGAACTCTAGAAGAATTCAGATTTTTAACACGAGAGTAAACGTAAAAAGAAGGTTTTACAAGACTCACGTTAACAATATTGCAGCAGTACGCACACAATCGAAGCGCAGTAAGGATGGCTAGTGTAACTAGCAAGAATACCACGAAAGCAAGAAAAAGAAGTACGCTATTAACTATTAACGTACCTGTCTCTTCCGAAACGAATGAGTACGAGAGAGCACACGTGTCTACCATCGAGGTTGTAAAGTCT
+
45=>;>=CCDDBB@AACCCCCCCCE>CDCABABA;;8;=AACCCBC?AA>A=@??89999)9;>@@???BA@AA;A@CBBBB3BB?B=AAB7ADC@DBCCCCCBB>B@BB?BBB?BCAABCCCCCCCCCCAA?ACBB>@ABADBBB>C@B@@=@DCCCCCB?BBBBBB?BB?BBE?CBBBB=BBB?BDDDC/CC?ABABB?@?B<@:===>8=8==A@A=ABAAABBAC?:997:BA?BAABBCCCCCCD>>>@A@@A@BBBBBB?@@A???=B<A877-8===
@ATNG8:04970:05829
GATGGTAGCTCGCTGATGATATCTCCAGAAGATCAGGAACTCTAGAAGAATTCAGATTTTTAACACGAGAGTAAACGTAAAAAGAAGGTTTTACAAGACTCACGTTAACAATATTGCAGCAGTACGCACACAATCGAAGCGCAGTAAGGATGGCTAGTGTAACTAGCAAGAATACCACGAAAGCAAGAAAAAAGAAGTACGCTATTAACTATTAACGTACCTGTCTCTTCCGAAACGAATGAGTACACACTCTCATATGACACTACCATCGTAGGTTGTAAAGTCT
+
:;:<8<555<<<::::4455<;:55.5:;7<=>BCC@C@@@A;;9E?CC?C?BBBBAAAA3A>ABBAAABBCAB;@@@B@@@0@@=@@CCC<CHIBCDCGEAA0000=AA@DAB?BCCBBBCCCCBBCCBCC?BBCB?CBBBAAAB?B?BAA>ADFCCBBB>AABBCC?DD@BBA;??99927;;8000000%0>:00/0?A@@@;@;??BE=?=>=A@@=@@@ABBB@C>AAE=ABA=??ABCBC:9989??AA?==@:87338839//////)/)/8881::88
@ATNG8:04972:05842
GATGGTAGTGTGTCTCTGAGAGTAGTACTCATTCGTTTCGGAAGAGACAGGTACGTTAATAGTTAATAGCGTACTTCTTTTTCTTGCTTTCGTGGTATTCTTGCTATTTACACTAGCCATCCTTACTGCGCTTCGATTGTGTGCGTACTGCTGCAATATTGTTAACGTGAGTCTTGTAAAACCTTCTTTTTACGTTTACTCTCGTGTTAGAAATCTGAATTCTTCTAGAGTTCCTGATCTTCTGGCTCTCGTAGACAGATACTACCATCGAGTTTGTAAAGTCT
+
45;@<@DCCCBBBCCBBBCCCCCCDCCBBB@?>@BCB>BD@B?BBDDDCD?DDDBB>BBDBBB@C@CBBBEECBB>BA@BB1BB=A@@?:>BBB@B;;6<A=ABCDCC=CCCCBCBC?BCC?B>BCA@@CBB>BBA@<BCCCCAAACCBBBAABB>CDD=@@?D?CCBBBBCBC@BBCDF;F@D?BBCCC5CDCCC>CCBBBCCBBB@CCCE>BBBCD@D?BB?CCCCCCC@C?CCBCCC=AACBCBABCCCBAABBBBBCBCCC?CDDCAAAC<AACC<BBBB
@ATNG8:04975:05832
GATGGTAGATACTCGCTGATACACCCAGAAGATCAGGAACTCTAGAAGAATTCAGATTTTTAACACGAGAGTAAACGTAAAAAGAAGGTTTTACAAGACTCACGTTAACAATATTGCAGCAGTACGCACACAATCGAAGCGCAGTAAGGATGGCTAGTGTAACTAGCAAGAATACCACGAAAGCAAGAAAAAAGAAGTACGCTATTAACTATTAACGTACCTGTCTCTTCCGAAACGAATGAGTACGATGAGATCTCGTGTGCTACCATCGAGGTTGTAAAGTCT
+
<<<@=@?ABBBBA;:;BCCCDBEDD=BBD@FCCC;;:<=@@AAA@@=@A?AAA@@?@?=?.?=ABCDCCCB???5>=;;;;;*;@<>4:;;*9@@?ECDCCCC@@<@=AB?BCD@BBBCCCCCAAACBBCDD?BBAA?CAAABBBC>B>B@@=@CCCCCBC?BCCCCB?CC@BBB9::HED>B>=9999989%9A;ABBBB@BAB:>:>ACC:=:=>BCC@AA@@@AA>A@BBB=B::79BBBBBCDBBCBBBA@@=<;;:>>>@A<@B???@6;5;;;;1?AAA
@ATNG8:04986:05847
GATGGTAGCACGAGTCACTCATATCCAGAAGATCAGGAACTCTAGAAGAATTCAGATTTTTAGCACGAGAGTAAACGTAAAAAGAAGGTTTTACAAGACTCACGTTAACAATATTGCAGCAGTACGCACACAATCGAAGCGCAGTAAGGATGGCTAGTGTAACTAGCAAGAATACCACGAAAAGCAAGAAAAAAGAAGTACGCTATTAACTATTAACGTACCTGTCTCTTCCGAAACGAATGAGTACGATGAGATCTCGTGTGCTACCATCGAGGTTGTAAAGTCT
+
////+/;AACB>?===>===>666?:;:?;;>BBBB>B=BAB:;6D>BA@E??@995@?A,>@<<<<<=<<<<<4>:;9>>>,99243999+9::54555:::44047==6?@>)/////79;<=@>CCAAA@CCBC@BBBCCCBC@DADBB@BBBBBBBC@CCEDCC@AA>AA?9?>7999*8;;5777777#7;49744=?BC=>=<85>?:>=AA@@@?@@@BBBB?B@BBE?EBB?@?@ECCCBBAAABBBBBBBAAABB@BA=B@@A@@1808;::0?C??
@ATNG8:04995:05836
ATGGTAGCATCATGCATATCTCTCCAGAAGATCAGGAACTCTAGAAGAATTCAGATTTTTAACACGAGAGTAAACGTAAAAAGAAGGTTTTACAAGACTCACGTTAACAATATTGCAGCAGTACGCACACAATCGAAGCGCAGTAAGGATGGCTAGTGTAACTAGCAAGAATACCACGAAAGCAAGAAAAAAGAAGTACGCTATTAACTATTAACGTACCTGTCTCTTCCGAAACGAATGAGTACAGAGAGTACGATATGTCTACCATCGAGGTTGTAAAGTCT
+
;==9=>CBBBC@@@;@DDCBAAA@:>>D@BBBB;;7:=BCC@@AD>AA?B?BBAAACCC2@==?BBBBCCA@?8>>;;;;;*;A=@<@@@4@BBACBBBCBDCB@B@CC@BBD?AACCDCCCCCCDDDBBB?BCBB?@@BBBCBD>B?B9:::BBCCCCC?CCBBBC?BB>AA@:@A89923888778899%9=;<@@BB>===:>:;>??9?<@AC@@>@C@??BBAD?CCC=BBC????AABBBBBBBBBCD>>>BBBBAA@A<@@ACCC=A:??BB9>;;;
@ATNG8:04956:05883
ATGGTAGGACGAGCGTCTGAGAGGTACTCATCCGTTTCGGAAGAGACAGGTACGTTAATAGTTAATAGCGTACTTCTTTTTCTTGCTTTCGTGGTATTCTTGCTAGTTACACTAGCCATCCTTACTGCGCTTCGATTGTGTGCGTACTGCTGCAATATTGTTAACGTGAGTCTTGTAAAACCTTCTTTTTACGTTTACTCTCGTGTTAAAAATCTGAATTCTTCTAGAGTTCCTGATCTTCTGGGTCTACGCTCGTCGCGCTACCATCGAGGTTGTAAAGTCT
+
:;;7;<C?BBBCDCBBCCAAABB?BBBBBCCC?BBB>BB?B?CBBBCCC@CDDCB?B@CCCD@C@CCCCCDDCB=:::99.:@=@@@@<?BBCACCD@CC>::;BGLACCCCBBCD@CBB?B@CCCCCAAA?CCCC@EDCBBBBBBBABBBBCD@DCC?BB@B@CCCBBCBBB?BBBBB:B?C;;;:;:*;AABD>ABCCCCCCCB=AABB2A@@AC@C?CB@BCCCCBB@C@BBBBCB?C@AA=ABBBBCBCCCCCCCCCCBB>AADDBB?B@BBBB>CA@@
@ATNG8:04957:05898
GATGGTAGGCGTGTGAGAGTCTGCCCAGAAGATCAGGAACTCTAGAAGAATTCAGATTTTTAACACGAGAGTAAACGTAAAAAGAAGGTTTTACAAGACTCACGTTAACAATATTGCAGCAGTACGCACACAATCGAAGCGCAGTAAGGATGGCTAGTGTAACTAGCAAGAATACCACGAAAGCAAGAAAAAGAAGTACGACTATTAACTATTAACGTACCCGTCTCTTCCGAAACGAATGAGTACGATGAGATCTCGTGTCTACCATCGAGGTTGTAAAGTCT
+
BAAD@BCC@CCBBBDDBBBBBBCCB6BDC@DCBCCC?B8;;AA@AA<@A;@;@AB<<<<<*;8><A?::B@;??8?:@@@@A0000/<>>?0===:@@@?BCCBA>A@EB?B<<4:;>?@@@@A???@@@AA<>:::<:::@@A=>:>=??A?CCBBBBAA<@BB@?@?8839@@;@@@@@8??<9>?@@@/AB?BB@A;;;>=B5;5;8885;5;;;;??6=;888<7<:==>7::A<A??;9577:555<>9766588:D@@@;@ABB9999?BBBD>B@??
@ATNG8:04965:05877
GATGGTAGATACTCGCTGATACACCCAGAAGATCAGGAACTCTAGAAGAATTCAGATTTTTAACACGAGAGTAAACGTAAAAAGAAGGTTTTACAAGACTCACGTTAACAATACTGCAGCAGTACGCACATAATCGAAGCGCAGTAAGGATGGCTAGTGTAACTAGCAAGAATACCACAAAAGCAAGAAAAAGAAGTACGCTATTAACTATTAACGTACCTGTCTCTTCCGAAACGAATGAGTAACGAGAGAGCACACGTGTCTACCATCGAGGTTGTAAAGTCT
+
99DD9B>CCCCBBBBAABGGECCCD>CBB@BBBCBB?B?BBDCCDC@CC?C@CCC@@@@@.@=@ACCBBAB???8=@;:999'9?>B=BBB7BBC?BABBFEDCC?C?CC?BCDDCCBBBCCCCFCCCBBBC@CCBB?BBBBCCBB>C@C@?>@BBCBCCC?ABBCCC?CC?CBB?BCCCC6BBC??>;<;,8818;==@A????B@EBBB@B?AA@AA?ABBBBB@<?<?@D:@BC>@99;//)/:9<==CA>>>??@@AA@??@:==>>==9<:????9?BB;
@ATNG8:04965:05905
GATGGTAGTGCGTGAGAGAGAGACCCAGAAGATCAGGAACTCTAGAAGAATTCAGATTTTTAACATCGAGAGTAAACGTAAAAAGAAGGTTTTACAAGACTCACGTTAACAATATTGCAGCAGTACGCACACAATCGAAGCGCAGTAAGGATGGCTAGTGTAACTAGCAAGAATACCACGAAAGCAAGAAAAAGAAGTACGCTATTAACTATTAACGTACCTGTCTCTTCCGAAACGAATGAGTACTGTATCTATGTGTGCGCTACCATCGAGGTTGTAAAGTCT
+
@BBB=BCA@A@BABBBBCCBBB:;;)55<7<B=<;;7<<=>99944.44.4.33345===+=9B?8><;::8;:=5=455<<<+:8260666*///5999977733,3133,73242227<==>>>BAB@A;<5;AAA=@@AABBAA=A=@;;7;ABBBB@?=?BA@AA=@@9>=>290000*000*0===@0@@?C?>?CBC>=:=:>>@?;@=B?C;<9<BACCCC@C@BBB=BAD?BBBBDDCCABBBBBABBBBBBBBBBBC?B@BB>><><A;;:1????
@ATNG8:04990:05888
GATGGTAGTATCTGCACACTCTGTCCAGAAGATCAGGAACTCTAGAAGAATTCAGATTTTTAACACGAGAGTAAACGTAAAAAGAAGGTTTTACAAGACTCACGTTAACAATATTGCAGCAGTACGCACACAATCGAAGCGCAGTAAGGATGGCTAGTGTAACTAGCAAGAATACCACGAAAGCAAGAAAAAGAAGTACGCTATTAACTATTAACGTACCTGTCTCTTCCGAAACGAATGAGTACGTGTGACGTCGTGAGCTACCATCGAGGTTGTAAAGTCT
+
//8;8>>CCCFB@<<>>?BB=?=?>9>>B7;A9:9@>B=AB@996>8<;:>959388888'87;<==<<?;477*88;9444$4:::8===2BCC@CCCGDFDBB<B?AA>BBB=AABBBCCCCCDCBBA::8;BCC?BBBCCBCA@C@E<<<<CCCCEAA>ABBABB?>?;?BB<??BBB>BBB?BDDDD2A@>BBCFAA=A@<@;??AA<A=@<@@B@CBAABA@=>=???:?CC?BAABBBBCBCBBBABACDCCC?>?BB?BBBBBB?C>ABBB>CBAA
@ATNG8:04949:05956
GATGGTAGCATCATGCATATCTACCAGAAGATCAGGAACTCTAGAAGAATTCAGATTTTTAACACGAGAGTAAACGTAAAAAGAAGGTTTTACAAGACTCACGTTAACAATATTGCAGCAGTACGCACACAATCGAAGCGCAGTAAGGATGGCTAGTGTAACTAGCAAGAATACCACGAAAGCAAGAAAAAGAAGTACGCTATTAACTATTAACGTACCTGTCTCTTCCGAAACAAATGAGTACCTCTCAGACGCTCGTCCTACATCGAGGTTGTAAAGTCT
+
ABCD?BDDEBBBBBCBB;:<CBCC@CCCABBBB@@?A@DCEBBBC@CD@D?BBBBBCCC1CAAAAABDCCBBB;A?9::::*:;49=AAB;BBD@CBBBBBC;:6;>BC?CDD?BBBCCBABDECCBDCCC@CBAA<BBBBCCCC@FADBB?ACCCCCAA?AAACCC?CC?A@B>AAAAA:AAA?BDDDC2CC?B999CBCCC?>;>ABB<><>ACBA?AB;;:@A=A@CDE>BBB=BBBBBBB?CBBBBBBAAAB?A@@<@?ABAAAAA:>9>ADD:>>=<
@ATNG8:04959:05929
GATGGTAGATATATGCACGCTCTACCAGAAGATCAGGAACTCTAGAAGAATTCAGATTTTTAACACGAGAGTAAACGTAAAAAGAAGGTTTTACAAGACTCACGTTAACAATATTGCAGCAGTACGCACACAATCGAAGCGCAGTAAGGATGGCTAGTGTAACTAGCAAGAATACCACGAAAGCAAGAAAAAAGAAGTACGCTATTAACTATTAACGTACCTGTCTCTTCCGAAACGAATGAGTACACACTCTCATATGACACTACCATCGAGGTTGTAAAGTCT
+
:;;A@CBCCCCCDAAACCCDECCBB>BCF@ECBBBC?C@BBBBBBC?BB?B?BBCBBBBB3B@BBCABBB@<><7<<?@HLE5BB?A:@@@9BCEAECBBBA@0000@A@@CAB@CBECDBBBCCCCCCCBB?CDBB?BBBBBCBB>C@CBB?BBCCCCCC?BBAAAB@CC@>>?<>?ABA=A@@;999989%9B<B999CBBBC<A:?@??:>:=?B@@=@AAAAAA@E@BAA=BBE?BABCBBBCBBBBBBBB:;;BCBBBBBB?BBBBBB?A>AAAB=BB@@
@ATNG8:04969:05949
GATGGTATCATCATGCATATCTCACCAGAAGATCAGGAACTCTAGAAGAATTCAGATTTTTTAACACGAGAGTAAACGTAAAAAAGAAGGTTTTACAAGACTCACGTTAACAATATTGCAGCAGTACGCACACAATCGAAGCGCAGTAAGGATGGCTAGTGTAACTAGCAAGAATACCACGAAAAGCAAGAAAAAAGAAGTACGCTATTAACTATTAACGTACCTGTCTCTTCCGAAACGAATGATTACTGCGTCTCACTCTCGCCTACCATCGAGGTTGTAAAGTCT
+
@@@D@CCBBCBDDABACCCCCCCBBABCEACDCC@@=@7?>=BAAAABB?B??>A;;;;;;%;4@<=CCDCC;;:,;@;;;;;;#;5259;==2@@@9>CCCCA@0000=DG=@@B?CCCCBABBCCCCCBBCB?@B?>;@A@?@C;;7<?BBB@BDDDCBBB@CCCCCC@??<?A@3::99::+:=<9=>>>>>&8323<8<==ABB7773;?=4:7:?CCD@DBA@@AA?A<@@A9?;;59>?B<??BCECCCBBDDCCCCBB?CCC@CAAACC=?;@??>8A@??
@ATNG8:04971:05911
GATGGTAGGCGACATACATACGCGCCAGAAGATCATGAACTCTAGAAGAATTCATGATTTTTAACACGAGAGTAAACGTAAAAAGAAGGTTTTACAAGACTCACGTTAACAATATTGCAGCAGTACGCACACAATCGAAGCGCAGTAAGGATGGCTAGTGTAACTAGCAAGAATACCACGAAAGCAAGAAAAAAGAAGTACGCTATTAACTATTAACGTACCTGTCTCTTCCGAAACGAATGAGTACGTGTGCGACGTGTCTCCTACCATCGAGGTTGTAAAGTCT
+
///4.4::.455;=555<<;;@@@B@CCC@CCCCDCAA?AAC><<@444./)////76666'66:;;;;;;::;=3::;::::)9?;>2983&333-3333366//(/388388:7;::;=<<ACCCC@AA@A<A;;;?CBBBBDBB@CAFCC@BCCDBBCC@DCBBBA>@@=::58=>>>>8;771////00%/66/0/::=BC=?>=::AB?B@A=BAA=@C@@@??2:29:>6=9929@?<>=>?;;;;733;;;<88<?8893.738999.3,3757.7555
@ATNG8:04971:05944
GATGGTAGCGCATATCAGCGCAGCCCAGCAAGAATCAGGAACTCTAGAAGAATTCAGATTTTTTAACACGAGAGTAAACGTAAAAAGAAGTTTTTACAAGACTCACGTTAACAATATTGCAGCAGTACGCACACAATCGAAGCGCAGTAAGGATGGCTAGTGTAACTAGCAAGAATACCACGAAAGCAAGAAAAAAGAAGTACGCTATTAACTATTAACGTACCTGTCTCTTCCGAAACGAATGAGTACGTGTGCGACGTGTCTCCTACCATCGAGGTTGTAAAGTCT
+
////)//449::555;:9<<5655=49555455.5<<<.5.559445:8::050389999999$98=?>A@>C>CHC;AA;;;;;*;?<@@@@@1@DDFCBBBCCC;;8;@BB>BCC@CCAAACCCCCCCBBBBB?BECE>BBCCCCBB?B?B:98:BB;;;HD@DBCBCC@AA>ABB=?@AAA<@@@;999999%9><?979BBBBB?B>BBFF<@>?BCBB?BB;;;AA>A?AAB<C;;9;CBBCCCBBB???BBCCCFBBBB?BBD?BBBCBB@B@?@CA:B>>>
@ATNG8:04972:05953
GATGGTAGAGTATCATGTGTATCTCAGAAGATCAGGAACTCTAGAAGAATTTCAGATTTTTAACACGAGAGTAAACGTAAAAAGAAGGTTTTACAAGACTCACGTTAACAATATTGCAGCAGTACGCACACAATCGAAGCGCAGTAAGGATGGCTAGTGTAACTAGCAAGAATACCACGAAAGCAAGAAAAAAGAAGTACGCTATTAACTATTAACGTACCTGTCTCTTCCGAAACGAATGAGTACTACTCTCAGAGACACACTACCATCGAGGTTGTAAAGTCT
+
//9;7;;@;;;;=?@@BA@@BBA@=@;;49?=><@<@;?>???AA=@@5:;,:?=;9444$55:::A95;9999)5:::=>>+<@7;6???4>AC@CCBDBAA0000?@@@@AB?CCBCBBCCCCCBCCCDD@CCCC<AACCCCBB<@=@998:ECCCCCC?CCCCBB>BA>BCD>A@ABB;?<<8887877%8<;=<8@BBBBB>@><=B@<?;>AC;;:;CAABCC?C@CCC=CBC@CDBAAACA>??AABBF?@?AAA???AA>BBAABB7959>??7CC@@
@ATNG8:04979:05920
GATGGTAGCTATACGTATATCTATGTACTCATTCGTTTCGGAAGAGACAGGTACGTTAATAGTTAATAGCGTACTTCTTTTTCTTGCCTTCGTGGTATTCTTGCTAGTTACACTAGCCATCCTTACTGCGCTTCGATTGTGTGCGTACTGCTGCAATATTGTTAACGTGAGTCTTTTAAAACCTTCTTTTTACGTTTACTCTCGTGTTAAAAATCTGAATTCTTCTAGAGTTCCTGATCTTCTGGCTCTCGTAGACAGATACTACCATTCGAGGTTGTAAAGTCT
+
@>AB?CCECCBBBDCBCIGECCBCA@?ABCCC@BAAA<AD?B?BDAABBB?A@ACB@E=BBDD>B>BCCCCCB=B799888'882<?2828:AB?ACC@??8::8;9=8:=@7::BC?BBC?C@BB@B9///7;;99,88=>????B???AA=;;58679>A<A<===;:775252&222&24949=?=>.<9=>?1;:99=:=:<:17:9:(7777=,5.5A:>=?;5554737///893;88389///9::666><9:66:66///*/99909---66.---6
@ATNG8:04981:05951
GATGGTAGTACATGATAGACGACACCAGAAGATCAGGAACTCTAGAAGAATTCAGATTTTTAACACGAGAGTAAACGTAAAAAGAAGGTTTTACAAGACTCACGTTACAATATTGCAGCAGTACGCACACAATCGAGCGCAGTAAGGATGGCTAGTGTAACTAGCAAGAATACCACGAAAGCAAGAAAAAAGAAGTACGCTATTAACTATTAACGTACCTGTCTCTTCCGAAACGAATGAGTACGATGAGAGAGCTCTCTCTACCATCGAGGTTGTAAAGTCT
+
A@AE?BAA@@?@@A?C>CCCBA??=:=@@;@@?666:>:@==<@BB?AA7;8;A=>?@FG1B@BBCCCDECCCD>BBBBBAB2BA=A?AAB9BBC@CBCBCBC@@<@CB@CCD@BBCBBBCDBBBBBBDCC@CCAABBBBBBBC@C@CAA?ABBBCCDD@CBCBBA@@@=ABA=AA??=6=993:::9:9%99<;@:@=<?@:98;88>?6>9<;@@@:@A;:;BB@B?AAA9AAA>ABBBB@A@CBBBBAAACBAA@A?>?AA?ABBBBA<@:?888-8>>>
@ATNG8:04982:05915
GATGGTAGAGAGAGCTCTCTCATCGTACTCATTCGTTTCGGAAGAGACAGGTACGTTAATAGTTAATAGCGTACTTCTTTTTCTTGCTTTCGTGGTATTCTTGCTAGTTACACTAGCCATCCTTACTGCGCTTCGATTGTGTGCGTACTGCTGCAATATTGTTAACGTGAGTCTTGTAAAACCTTCTTTTTACGTTTACTCTCGTGTTAAAAATCTGAATTCTTCTAGAGTTCCTGATCTTCTGGTGTCTGATCTGTATCACTACCATCGAGGTTGTAAAGTCT
+
99:;@AABDCCABDA:559999<<<;;<=?BD@BCEF?ECAC@AA@AA9946@AAB?B?BB@@;@<::@AA9:4;633333$3717333(39884:>=9=A38:>7376?@A?@@@@??A<;A;???88687=@@@@==>=AA<<;::>@@;666(////573<58::@;7;99555>>@2@;A8;;;;;+;==AA7;;>??;;;?>4:;;;*:;;;<8=9:;5;==@;;;=C;??ACCB;@@@;??<::;?????@@@???>8817;;=66/6/65;>7>>>=
@ATNG8:04982:05924
ATGGTAGCTCTGCTCTGACTCTCGTACTCATTCGTTTCGGAAGAGACAGGTACGTTAATAGTTAATAGCGTACTTCTTTTTCTTGCTTTCGTGGTATTCTTGCTAGTTACACTAGCCATCCTTACTGCGCTTCGATTGTGTGCGTACTGCTGCAATATTGTTAACGTGAGTCTTGTAAAACCTTCTTTTTACGTTTACTCTCGTGTTAAAAATCTGAATTCTTCTAGAGTTCCTGATCTTCTGGTGAGATATGCATGATGCTACCATCGAGGTTGTAAAGTCT
+
<5546>AA;66655:9;<<96:969<@;>;<8@@@A:9;:;@BCDEBCCABCDBB@B?BB@A@AACCMBCBBAB@;;;;;*4@09:CD>@AA@=?BB=AA7;;;@?>;?BBBCBBB@@A@?C?BBDBBC;;8;AAA<AABBBBBBBBBBBBAAA>A;;5;?5;6;BDCCCCHIABBBLL;G?A?ACMII5DFCGG?CABACCCCBC5;;;;*;@@@@?@?BB@CDBCCDC@C?BCBBBB=A@A?ACDHDBCCBB@AADDDAAAC@BCBB??;?:=>@@9@CBB
@ATNG8:04984:05917
GATGGTAGTATACGCGTCGCTATCCAGAAGATCAGGAACTCTAGAAGAATTCAGATTTTTAACACGAGAGTAAACGTAAAAAGAAGGTTTTACAAGACTCACGTTAACAATATTGCAGCAGTACGCACACAATCGAAGCGCAGTAAGGATGGCTAGTGTAACTAGCAAGAATACCACGAAAGCAAGAAAAAAGAAGTACGCTATTAACTATTAACGTACCTGTCTCTTCCGAAACGAATGAGTACACATCGTCGTGTCGTGCTACCATCGAGTTTGTAAAGTCT
+
9:;;<??BBB@@@B@@@ECCBBBD>B9;7;AACBB:;:;CCBBBCADC@CABBBCCCCC5B@BCCCCCECAAA<ACCDDDG5BB?B?AAA9ACC@CBBBBBC::;;@CB?CBA>AB??BBBBCBDDCCCCC?CBBA>BBBBBAAB>B@BBB>BBBAAAAA?AAAAA?=@@@000:;;ACC>A@@;888888%8>:>868@@@AA=A78:BB<B=A>BAA>AABAABB?B@CBC>BBB>AABBBBCBBBABA@BB???BDAAAB??<????A>=B:B>>?9BB>>
@ATNG8:04984:05921
GATGGTAGTGTGTCTCTGAGAGTAGTACTCATTCGTTTCGGAAGAGACAGGTACGTTAATATGTTAATAGCGTAACTTCTTTTTCTTTGCTTTCGTGGTATTTCTTGCTAGTTACACTAGCCATCCTTACTGCGCTTCGATTGTGTGCGTACTGCTGCAATATTGTTAACGTGAGTCTTGTAAAAACCTTCTTTTTACGTTTACTCTCGTGTTAAAAATCTGAATTCTTCTAGAGTTCCTGATCTTCTGGACAACGCGCACTGACACTACCATCGAGGTTGTAAAGTCT
+
///;7:;8=?=544;5:9<AAAA@B;;99;4929?;>8>BAE@BBAA@@@?ABC00*/470//9493::9:;49.59455555$5;A2<>=>466=<=C:;;,;@49999@A=@@AB@@AA>AAA=A<BBBA@@00+0>>>8<99995@@@>;;<<<BB@AB@@CC@C@CBAABBCBD@BAAAAA,?<?5;;AAA0ABBBC=A;;;@@;:5929999(99999467AA<9:9995:.5.9;;@@@;>>A;A@A<AAABBB<;:;;;BBAA?ABBA@@7;7;BBB=CBAA
@ATNG8:04985:05922
GATGGTAGTATAGAGCTCTACATAGTACTCATTCGTTTCGGAAGAGACAGGTACGTTAATAGTTAATAGCGTACTTCTTTTTCTTGCTTTCGTGGTATTCTTGCTAGTTACACTAGCCATCCTTACTGCGCTTCGATTGTGTGCGTACTGCTGCAATTATTGTTTAACGTGAGTCTTGTAAAATCTTTCTTTTTACGTTTAACTCTCTGTGTTAAAATCTGAATTCTTACTAGAGTTCCTGTATCTTCTGGGTCTACGCTCGTCGCGCTACCATCGAGGTTCGTAAAGTCT
+
//7748;?@C>@@=B<@?@A<<<A@ACCCB;;7;BAA=BC@C@BBBDDA@<@A@;:4:=@ABC@C?CB???B@:96>@@@@2AB?BBBB=B=BA>A>>:<C;?9:87927=<773<<9=?><@<AAB>>=>=<A888:==>A>>>763==-----(-(-:6777077==<==885>7;;AAA.<665,5:>AA/@@@AA9>;>A888;=>::5:>=,:<;;706222(,,,,,6882949...88829669.3-----46668:87;;;;@<?=:966161///77.6927
@ATNG8:04989:05940
GATGGGTAGAGTACAGTGTAGTAGACCAGAAGATCAGGAACTCTAAGAAGAATTCAGATTTTTAACACGAGAGTAAACGTAAAAAGAAGGTTTTACAAGACTCACTGTTTAACAATATTGCAGCAGTACGCACACAATCGATGCGCAGTAAGGATGGCTAGTGTAACTAGCAAGTAATACCACGAAAGCAAGAAAAAAGAAGTACGCTATTAACTATTAACGTACCTGTCTCTTCCGAAACGAATGAGTACGAGAGAGCACACGTGTCTACCATCGAGGTTGTAAAGTCT
+
45:<<4=>A@<======<<BBAAA@B166949555;<8@;::9//+/:6:;8;:<<///???,:+/////377///(////;<<)996<8>>>2?>>8=>6//://///)/59:8<994:9///:<666?;666??@ABA@;;:?AAABB?B?A@@=:::BBCCC@:98;::)//-0555(-/666.6//)-7:777$--(---7888551512228/5.569998=:4448:5:7:;D:?>;9===>?=>@??<>??9:9?@?@>>>C>>9;==;7707899=C056><
@ATNG8:04996:05921
GATGGTAGTGATACAGATCAGACACCAGAAGATCAGGAACTCTAGAAGAATTCAGATTTTTAACACGAGAGTAAACGTAAAAAGAAGGTTTTACAAGACTCACGTTAACAATATTGCAGCAGTACGCACACAATCGAAGCGCAGTAAGGATGGCTAGTGTAACTAGCAAGAATACCACGAAAGCAAGAAAAAAGAAGTACGCTATTAACTATTAACGTACCTGTCTCTTCCGAAACGAATGAGTACCTCTCAGACGCTCGTCCTACCATCGAGGTTGTAAAGTCT
+
CDBC?CBBBBBBDBCBBBBDDDEEE>BBC@CCCB@@?A@CCCBBBD?BB=B?ABBBBCCC2A?CCAABBCCBBB=BABBEDE2BBAI?AAA;AEGACBABCCBBB>BACC@BCC@BBBBCCCCCCCBBBCBB?BCCE>@@BB@@>>9@=A::::CCCCDCC?BBCDCC@BB>999599@@?:?>>;999999%9><>97:B?A@@:=999@@8>;>AC@@>@C@??AB@C@AA@<AAA>BCCCCCC?@@@BBCCBBB@>>>@;@@B=AAAAAD<>6=::90:=::
@ATNG8:04996:05935
GGATGGTAGAGAGACTGTAGCGCACCCAGAAGATCAGGAATCTAGAAGAATTCAGATTTTTAACACGAGAGTAAACGTAAAAAGAAGGTTTTACAAGACTCACGTTAACAATATTGCAGCAGTACGCACACAATCGAAGCGCAGTAAGGATGGCTAGTGTAACTAGCAAGAATACCACGAAAGCAAGAAAAAGAAGTACGCTATTAACTATTAACGTACCTGTCTCTTCCGAAACGAATGAGTACTGCGTCTCACTCTCGCCTATCGAGGTTGTAAAGTCT
+
;49@=8==BCCBCBCDBBBBBCCCCC>CCC@CCCBCD@D@CCCABA>;;7;=ABC;;;;;)9=AABBBBB??@@;@@:::::(:>;<3877&37;6=;BBBBBAB?B=>:=AAA=A????@AAA>>><:8:C<??>>;>>>@:;:>:@<A>B?BBBBBBAB?BD>=@@=AA=AAD7::AA@9??<;99999(6=9=B@>===>>;>;?@>>;?>@@>>>=A===?==8=:=991600*0@>@>AA@@@A@@=B:;;==>==8=B@BBBB?B?BA@A<@???
@ATNG8:04996:05956
GATGTAGAGAGACTGTAGCGCACCCAGAAGATCAGGAACTCTAGAAGAATTCAGATTTTTAACACGAGAGTAAACGTAAAAAGAAGGTTTTACAAGACTCACGTTAACAATATTGCAGCAGTACGCACACAATCGAAGCGCAGTAAGGATGGCTAGTGTAACTAGCAAGAATACCACGAAAGCAAGAAAAAAGAAGTACGCTATTAACTATTAACGTACCTGTCTCTTCCGAAACGAATGAGTACCTCTCAGACGCTCGTCCTACCATCGAGGTTGTAAAGTCT
+
CC<<<DCBBCCCC@BADDBBCCCE?CFC@DCCCBC?CADDBBBBC@BF?B@BCBBBBBB3B@BBBCCCCBBBB9@>;;;;;*;@?D>BBB;BCCACCCBCCCCB?B?BB@BCC@BBBCCCCCCCCBBBBBB@DBBB?BBBABBBC>C?B999:CCCCCCC?BBBBAA?AA<AAA;??BBB=?>>;::9999%9?;>97:BBAAA<?:=9;;:?;>@CAA>@AAAABB@D@BBB>BBC?BBBBBCD?@@@BBBBA??BBBAA;??A:>>>???:=8=?>=6>>>>
@ATNG8:04954:05987
GATGGTAGCTCGCTGATGATATCTCCAGAAGATCAGGAACTCTAGAAGAATTCAGATTTTAACATCGAGAGTAACGTAAAAGAAGGTTTACAAGACTCACGTTAACAATATTGCAGCAGTACGCACACAATCGAAGCGCAGTAAGGATGGCTATTGTAACTAGCAAGAATACCACGAAAGCAAGAAAAAGAACGTACGCTATTAACTATTAACGTACCTGTCTCTTCCGAAACGAATGAGTACTATAGACTATCTGAGACTACCATCGAGGTTGTAAAGTCT
+
8>>@;?:C@@555<;99:B<<;<<@:>>@@9999957<8<<<:>::38:0504;:////&/5:///://3833,333333&3827,33(377177333////(/0//(//3,3322566<655=;4///)//89)/333338829344438443-333-3333776883733,3//88////(-7787)88*/.88-..33:4>0559;6=6:9>;:57:///776=555=4=452338;;?<;773:333=345:444433<68666//(/4//3;39=93
@ATNG8:04960:05964
GATGGTAGATACTCGCTGATACACCCAGAAGATCAGGAACTCTAGAAGAATTCAGATTTTTAACACGAGAGTAAACGTAAAAAGAAGGTTTTACAAGACTCACGTTAACAATATTGCAGCAGTACGCACACAATCGAAGCGCAGTAAGGATGGCTAGTGTAACTAGCAAGAATACCACGAAAGCAAGAAAAAAGAAGTACGCTATTAACTATTAACGTACCTGTCTCTTCCGAAACGAATGAGTACACATCGTCGTGTCGTGCTACCATCGAGGTTGTAAAGTCT
+
9?@B?BCCCCCDD@@@CCCCCCBBB>BECACCCC@@?@@BBCAAAD@BB>B@BBBBBBBB3B>B@A@BBCC>==7=?BCCCC5BB>B>AAA9ACCACBBBBBC:98<@CC@BBB@CCBACDGDDCCC@BBCD?CCCC<@>BBBBAA<@=AAC@BDCBBCBA?AACCCC?BB@>>??AA???8<<=9::9999%9@;@888@AAAB<>:><BB7;7;>BAA>AA???BB?B?ABF>B?><?DBBBCCBBBBABACC?@?BBBACBBB?BBBCBB>A=A?;;1?@:9
@ATNG8:04970:05980
GATGTAGTGTCATATGAGAGTGTGTACTCATTCGTTTCGGAAGAGACAGGTACGTTAATAGTTAATAGCGTACTTCTTTTTCTTGCTTTCGTGGTATTCTTGCTAGTTACACTAGCCATCCTTACTGCGCTTCGATTGTGTGGTACTCTGCAATATTGTTAACGTGAGTCTTGTAAAACCTTCTTTTTACGTTTACTCTCGTGTTAAAAATCTGAATTCTTCTAGAGTTCCTGATCTTCTGGACGACGCGCACTGACACTACCATCGAGGTTGTAAAGTCT
+
-----558>>;;<<<<>>BAA?@@9555;:87=;<<6;::B8?A@BBCC@BBC;;857<<@D@D@BCCDD;;0@;<;;;;,/0*/9;;5AABC<B9;5:B59:@BAB?CCCCCGCG@CBC?B?BA:;:BBB?BDGC@CBBCC@CCCCBBB@@>@CC@CC@B@BCCBCBCCC@B;;;;.<>B?CDGDG5CCBCC9<;CBBBHBBB>BBBA0@@@;;8;<AA?BBBCCBC@C@CDBCBB?@@A@CCBCBBBB@@@@AA@@CDCC?BCFCBB?B>@?BB>CBBB
@ATNG8:04980:05962
GATGGTAGTCTCAGATAGTCTATAGTACTCATTCGTTTCGGAAGAGACAGGTACGTTAATAGTTAATAGCGTACTTCTTTTTCTTGCTTTCGTGGTATTCTTGCTAGTTACACTAGCCATCCTTACTGCGCTTCGATTGTGTGCGTACTGCTGCAATATTGTTAACGTGAGTCTTGTAAAACCTTCTTTTTACGTTTACTCTCGTGTTAAAAATCTGAATTCTTCTAGAGTTCCTGATCTTCTGGTATGACTAGTGTACTACTACCATCGAGGTTGTAAAGTCT
+
4:::8<<>566>><ABBBBBCAC;<9BCBBBB@BCDE=BB?C@CBCCBAA<A>A9;658@556:B?BBCCB?;;A?ABCCC5CA<@@BA<AABI?CBB@BC?BAABBE;=;DCCBBA?BBB?BAKFA@@A;;9;BBB=AAB@@@@BCABB;<;@@;@::69>;A<A?@@?>C@A>@@@@@7@=@;9:;;;*<A;<;0;@@;;:B@A@<@@@@0???@@8@7??459@>>==49298;=>??CBC@CBBABB:;9A>@>@969CCC??>>>9929488??9>@:9
@ATNG8:04981:06002
GATGGTAGCTATACGTATATCTATGTACTCATTCGCTTCGGAAGAGACAGGTACGTTAATAGTTAATAGCGTACTTCTTTTTCTTGCTTTCGTGGTATTCTTGCTAGTTACACTAGCCATCCTTACTGCGCTTCGATTGTGTGCGTACTGCTGCAATATTGTTAACGTGAGTCTTGTAAAACCTTCTTTTTACGTTTACTCTCGTGTTAAAAATCTGAATTCTTCTAGAGTTCCTGATCTTCTGGTATGACTAGTGTACTACTACCATCGAGGTTGTAAAGTCT
+
88;A=CCABCD?ABBCCDCCCCCCCC@@;9:9.9BBA?BC@C@CCBBBCC@CCBBC@C?CCCC@B@CCBBABABB?AA@@@.;<;>99:(7:894:==?>?>?BBBBB>BBA@@ABB?ABC=A=<=<657::;?:;;:>>@@???;;;AAAA@@?188::9818:;::AA@?>>7::@AA5A<@8;7@@@,::=@@///99988<7715888+7///;6=7??;?@@?>>>=A:==C@@@:==@<@B@@@>==@?=>=C@@>7785:===88185;;=>7>=>=
@ATNG8:04982:05978
GATGGTAGGCGTGTGAGAGTCTGCCCAGAAGATCAGGAACTCTAGAAGAATTCAGATTTTTAACACGAGAGTAAACGTAAAAAGAAGGTTTTACAAGACTCACGTTAACAATATTGCAGCAGTACGCACACAATCGAAGCGCAGTAAGGATGGCTAGTGTAACTAGCAAGAATACCACGAAAGCAAGAAAAAGAAGTACGCTATTAACTATTAACGTACCTGTCTCTTCCGAAACGAATGAGTACGATGAGATCTCGTGTGCTACCATCGAGGTTGTAAAGTCT
+
>?@>;CDD?BBBCBDBBCBAAA;;;25DA?ABBBBB>B>BBBABCC?BB@F@BBA:::;;*;>?@@@@@AB???6=B9::::)9<8;3777&7994;@<ABA@@@4949>;>>?;;>>BDDDA=AAAA>>>?9>>??8=<>@;=994::==A?B???BCDC@BAABBC@BC@DBB>AABCF>BAA=@@@@@2?>;?BB?B>>>A<>;>>==5:5:<;;;:=DC@@?A<C=AAA9ADC?A???::99:9BBBBBBA>=FD===AAB<?>@@>>;>=@DCF<AAB@
@ATNG8:04989:05973
GATGGTAGATACTCGCTGATACACCCAGAAGATCAGGAACTCTAGAAGAATTCAGATTTTTAACACGAGAGTAAACGTAAAAAGAAGGTTTTACAAGACTCACGTTAACAATATTGCAGCAGTACGCACACAATCGAAGCGCAGTAAGGATGGCTAGTGTAACTAGCAAGAATACCACGAAAGCAAGAAAAAGAAGTACGCTATTAACTATTAACGTACCTGTCTCTTCCGAAACGAATGAGTACGTGTGACGTACGTGAGCTACCATCGAGGTTGTAAAGTCT
+
:<>?<B<ACDBA@@;>@>@>??@BB<BCC>@@@@;;4;29@BABAB@DC?B?BCBBBCBC3B>A@BBBCCBBBE>BBBBCCC1A@;>49::*:A@=CBABBBB@@<@?<;6;BA=BBAAAACHDGDCBBBCB?B@@@>@@@?;::@;@=@@@=@GCCCB?@>?BBABB@BB?AAA=@A@@@:?9949@@@@2AA?C@??CB@;:6:7=>=>5;577<00,0=;;?BB@B?BBC>BBB@BBAABBABAABA@??==?>>=AAAA==:<>:<4417>??;>7A788
@ATNG8:04993:05967
GATGGTAGCACGAGTCACTCATATCCAGAAGATCAGGAACTCTAGAAGAATTCAGATTTTTAACACGAGAGTAAACGTAAAAAGAAGGTTTTACAAGACTCACGTTTAACAATATTGCAGCAGTACGCACACAATCGAAGCGCAGTAAGGATGGCTAGTGTAACTAGCAAGAATACCACGAAAGCAAGAAAAAAGAAGTACGCTATTAACTATTAACGTACCTGTCTCTTCCGAAACGAATGAGTACAGAGAGTACGATATGTCTACCATCGAGGTTGTAAAGTCT
+
56>?:=BBB;;;;@?BB=A??;;;=9=CDAC@@@;;29;@@B666B9BA?B?:;9@@BBB0?;?@?@@=@@999.99;5555$595;;@@@0?>C@CCCCBCA;;;0;=@B@DDD?AABCCDDCCDCBBBBBB@BBBB?CBBCBBAB<@;@::5;CDDCDBD?CBBCCD@BB>AAB499@@@9=<=999::99%:=9<@ABBB>>>,/,/89<*/,/AA@@>AA???BB>A>ACC;A9948?@@ABBBAABAAAAA>??AAAAA@;;5:;;;::<A;????9?A;;
@ATNG8:04993:06002
GATGGTAGTGTCATATGAGAGTGTGTACTCATTCGTTTCGGAAGAGACAGGTACGTTAAATAGTTAAATAGTCGTACTTCTTTTTCTTGCTTTCGTGGTATTCTTGCTATTACACTAGCCATCCTTCACTGCGCTTCGATTGTGTGCGTACTGCTGCAATATTGTTAACGTGAGTCTTGTAAAACCTTCTTTTTACGTTTACTCTCGTGTTAAAAATCTGAATTCTTCTAGAGTTCCTGATCTTCTGGGTCTCTCTCTCAGCGCACTACCATCGAGGTTGTCAAAGTCT
+
44445:::<<555;55556/7/.-----999<;<<<;1//)/)///77<86=B>00+//)/:;G500)000////;=>:>====+<A=@>>@6;4996;5516<4777/0*/>77/444.44:5:3888333333-37771;=::<<::;==>>><=A<AAA=A@;@:=@=495;==:?====/=8=265>>>)96<A@=@@@@999999.9599(95599.5.5=:>ABAA>@;@:@@@AAB?BABB<ABACJCB@0000008/////)/-88//)/3////6.6333
@ATNG8:04996:05990
GATGGTAGTGATACAGATCAGACACCAGAAGACTCAGGAACTCGTAAGAAGAATTGCAAGATTTTTTAACACGAAGAGTAAACGTTAAAAAAGAAGGTTTTACAAGACTCACGTTTAACAATATTGCAGCAGTACGCACACAATCGAAGCGCAGTAAGGATGGCTAGTGTAACTAGCAAGAATACCACGAAAGCAAGAAAAAAGAAGTACGCTATTAACTATTAACGTACCTGTCTCTTCCGAAACGAATGAGTACAGAGAGTACGATATGTCTACCATCGAGGTTGTAAAGTCT
+
89;;:;;AC>>>;;;<:99955555.577)///////)-0/////:47616769)///)///////#3,333893999777.73/)/////#//)/)///&/;<8>?;;;<<555/97@<?BCB=AA??@BBA??@A@>@@A=A@AB>BBB::9??9=<@;;49@>>@@BC=?::9???BB?BBB;==@:=5<7;5788899$998;@<BBBBA>=A555?>8>;>A;;<?BCAAABA=@>:::58>=;?@@BBBBBCCCDCCCCBBBBBB@@@>>;?>???A=@:==?E;@==>
@ATNG8:04952:06026
GATGGTAGTCTCAGATAGTCTATAGTACTCATTCGTTTCGGAAGAGACAGGTACGTTAATAGTTAATAGCGTACTTCTTTTTCTTGCTTTCGTGTTATTCTTGCTAGTTACACTAGCCATCCTTACTGCGCTTCGATTGTGTGCGTACTGCTGCAATAATTGTTAATCGTGAGTCTTGTAAAAACCTTCTTTTTACGTTTACTCTCGTGTTAAAAATCTGAATTCTTCTAGAGTTCCTGATCTTCTGGCTCTCGTAGACAGATACTACCATCGAGGTTGTAAAGTCT
+
//887;;<=ABBBCCCCBABCAAB=965=<9:5;:><8@C=B>ACCBBBB?CCACB?B?BA@@=;7;;?><<<55055<<@1@A>ABDD=?;95925;;;?4544>:;7;AB@ABB@;?@A=A@CBCCBB;;8<AAA@BBCCCCCBBABABAA@A><0-0;==6<+..../::<;;:@99995$55@595555$59@;<1<<B996695=8====*=995;8<;@B?BABA?=?2:2:=@AAA?B;;7<A@ABBBB;;;@BC@A@BCFAC;;::929<@@@B=AABB
@ATNG8:04953:06050
GATGGTAGCTATACGTATATCTATGTACTCATTCGTTTCGGAAGAGACAGGTACGTTAATAGTTAATAGCGTACTTCTTTTTCTTGCTTTCGTGGTATTCTTGCTAGTTACACTAGCCATCCTTACTGCGCTTCGATTGTGTGCGTACTGCTGCAATATTGTTAACGTGAGTCTTGTAAAACCTTCTTTTTACGTTTACTCTCGTGTTAAAAATCTGAATTCTTCTAGAGTTCCTGATCTTCTGGGTGTATCAGCGAGTATCTACCATCGAGGTTGTAAAGTCT
+
45:=:BBCBC=FCAA@CCECCEJBCCABACAA?ACCC>CC@C@CDBBCBB?BCBCC?C=BBCC?C?ABCBBBBBB@CBBBB2BB@CBBB=BBAA>ACC>BB<???AAB?BBBBCAAA>CBB=@=@BAB??>>;>AAD;>>A>??@>>??@@A@AA:;=><AC<>:>>>>C>>>>;>@BBB;C;>788776(8>===5>;::;;A>==07888(8=>AA=C<AA=BB>>?>><@<@AAAAA9==@@9@@@???@@@@A?>@?@AAA;@@AA@@<><>@AA9A?==
@ATNG8:04975:06036
GATGGTAGTCTCAGATAGTCTATAGTACTCATTCGTTTCGGAAGAGACAGGTACGTTAATAGTTAATAGCGTACTTCTTTTTCTTGCTTTCGTGGTATTCTTGCTAGTTACACTAGCCATCCTTACTGCGCTTCGATTGTGTGCGTACTGCTGCAATATTGTTAACGTGAGTCTTGTAAAACCTTCTTTTTACGTTTACTCTCGTGTTAAAAATCTGAATTCTTCTAGAGTTCCTGATCTTCTGGACAGAGGTGCAGATACTACCATCGAGGTTGTAAAGTCT
+
//;;7<;@?C?@ADDCBB;;;ECCCDB@A?@B?BBBD>BB@BACCECCCDACBBCB>A=AB@@<;266>>>>?==9;;AEE5AA?AADC>@?@B:@@A=@@6:;9A@@?BCC@@@@@>@BC@E@CCDCCBAA?ACCC@CAA@CCCBBA@@@@@BB?;;;?AA=A>@000<<>>C@BB@@@7@=@;??AAA,ABBCD<AAC<;;BBAD<A@A@,?;;;C@CACE@BCBBBDD?A?AAAABB?;;<@CCDBCFACCDD;;;CBBBB@CCBBBA?B?BBCC<B;;:
@ATNG8:04986:06050
GATGGTAGTATAGAGCTCTACATAGTACTCATTCGTTTCGGAAGAGACAGGTACGTTAATAGTTAATAGCGTACTTCTTTTTCTTGCTTTTCGTGGTATTCTTGCTAGTTACACTAGCCGTCCTTACTGCGCTTCGATTGTGTGCGTACTGCTGCAATATTGTTAACGTGAGTCTTGTAAAACCTTCTTTTTACGTTTACTCTCGTAGTTTAAAAATTCTGAATTCTTTCTAGAGTTCCTGAATCTTCTGGATATGAGTGACTCGTGTCTAGCCATCGAGGTTGTAAAGTCT
+
0/79399@=BB@@@B@ABB<<BCCCCBCCGCC@B;;;6;C=A>A@@@BBC?CBCCC@C@BCCB?B?CDCCB744=8<<===+::493333&3:::7:998;?:>9973703988:999.58;:@<>>;;;6864<<8<:<99;////.66779922-2::27=:=5<<9=;5755058:;;2A9>:8>A?A/@@;;;1:<;7:9996555'2222$20688937378;4....76628/335(..7.327035...88;6://-4-.--6--.0556789)/(/565./52:
@ATNG8:04950:06105
GATGGTAGTGTCATATGAGAGTGTGTACTCATTCGTTTCGGTAAGAGACAGGTACGTTAATAGTTAATAGACGTACTTCTTTTTCTTGTCTTTCTGTGGTATTCTTGCTAGTTACACTACCATCCTTACTGCGCTTCGATTGTGTGCGTACTGCTGCAATATTGTTAACGTGAGTCTTGTAAAACCTTCTTTTTACGTTTACTCTCGTGTTAAAAATCTGAATTCTTCTAGAGTTCCTGATCTTCTGGGTGTATCAGCGAGTATCTACCATCGAGGTTGTAAAGTCT
+
444<8><BBB966>>?>==??>;;;;56666;6;;;<399*//)/////5949;59549.559=20+0@0//::::;.54444$442499;;14555;:??A8==9BBCBBCACCDCCCC@CDD@B?BCCBBC997:@AA?CCCCCCCCDCCBBBCAA?CCC@AA?AABCBB@@ACC@BCCFD9B?A<A@@AA2ABCCE>CBBBBBBBBB>BBBB0BBB@A?A>BDACCCCCCF?B@BDCCCC>@@BB=BCBBCBCCCCCCCCCCDDCACBBBCB?B@BCCC>CB:;
@ATNG8:04962:06090
GATAGTGTAGTAGACCAGAAGATCAGGAACTCTAGAAGAATTCAGATTTTTAACACGAGAGTAAACGTAAAAAGAAGGTTTTACAAGACTCATCGTTAACTATTATTGCAGCAGTACGCACACAATCGAAGCGCATAAGGATGGCTAGTGTAACTAGCAAGAAATACCACGAAAAGCAAGAAAAAGAAGTACGACTATTTAACTATTAACGTACCTGTCTACTTCCGAAACGAATGAGTACTGCGTCTCACTCTCGCCTACCATCGAGGTTGTAAAGTCT
+
888<CCC@@@EDCCC@CBB?BCCBA@=A@CDDFCBC@BC?A@@;944444$439:==>>;996=4<696?>?+;?;>8@@@4@>>:?;996666<;496///:7<<6<<>>><<@;BBBBCBBC?CCCCA;;;BBAA?BGDGD?BBEDBBBC?BBAAAA=;;;0;AA=AB;;;;-;>@;>@=>=,=@;::?=499944<5=:?A::89=AA@??;<?999889;>;999+9CB=@AAA::9?>>>????ABBAAAAA=AAA=@@@A::4:;@:::59B@C
@ATNG8:04966:06089
GATGGTAGCTCTGCTCTGACTCTCGTACTCATTCGTTTCGGAAGAGACAGGTACGTTAATAGTTAATAGCGTACTTCTTTTTCTTGCTTTCGTGGTATTCTTGCTAGTTACACTAGCCATCCTTACTGCGCTTCGATTGTGTGCGTACTGCTGCAATATTGTTAACGTGAGTCTTGTAAAACCTTCTTTTTACGTTTACTCTCGTGTTAAAAATCTGAATTCTTCTAGAGTTCCTGATCTTCTGGATACACTCATGTGCACCTACCATCGAGGTTGTAAAGTCT
+
BCCC?BCCCCEDBBBCCBBCFICCBBBBCBBC@BBBD<AB?C@CCBBBCG@CCCCC?B?BCCC@C@CBCBDCDCC@CCBBB5BB?CABA<?A@@=ABA=A@<;;<DBC@CCBBBCCC@CCC@C?BCCCC@@@@BBCC?BBCCCBBBCCCCCBBBB?BCC@BC>A?ABBCCGEGC?I;<<<.<>C@ABAA@0ACCDC>CCCBBCCBBB=AAA@0AABCB@B@DE@BBBBBBB@C@CBBBCC@BBB@BBCBBBCCBBBBCCBB?BCC@B@@?BA>A>???A:B??>
@ATNG8:04968:06101
GATGGTAGTGTCATATGAGAGTGTGTACTCATTCGTTTCGGAAGAGACAGGTACGTTAATAGTTAATAGCGTACTTCTTTTTCTTTGCTTTCGTGGTATTCTTGCTAGTTACACTAGCCTCCTTACTGCGCTTCGATTGTGTGCGTACTGCTGCAATATTGTTAACGTGAGTCTTGTAAAACCTTCTTTTTACGTTTACTCTCGTGTTAAAAATCTGAATTCTTCTAGAGTTCCTGATCTTCTGGAGATACACATGATACTCTACCATCGAGGTTGTAAAGTCT
+
:9<;5<;<<<<;;///799999955555595506>C><<<9=255;;;99.55555.5.59;?5A?ABBCCAA=B966=<<(444)499<4665:5:55.59.559;;>:>>@@A;?@4567;:>AAC996<8@<;95>99;BBCB::996<=DD<@?C899?C@BBBC;:::;>@==A@3@+0*0000/(/>@@A9</0//////9.5555$599//)/)//299:554<.5044:<44.44;5;<666<<<<<;;;=<<<<::043338717,339:29///
@ATNG8:04973:06065
GATGGTAGCAGACGTGACAGAGCGCCAGAAGATCAGGAACTCTAGAAGAATTCAGATTTTTAACACGAGAGTAAACGTAAAAAGAAGGTTTTACAAGACTCACGTTAACAATATTGCAGCAGTACGCACACAATCGAAGCGCAGTAAGGATGGCTAGTGTAACTAGCAAGAATACCACGAAAGCAAGAAAAAGAAGTACGCTATTAACTATTAACGTACCTGTCTCTTCCGAAACGAATGAGTACGTGTGCGACGTGTCTCCTACCATCGAGGTTGTAAAGTCT
+
45;=8=>CCBB@DDCCCGCDCCCCC?AAC>BBCCBCAC@BBB@@@B=AA?B?BBBBADED2B?BBBBBCA>899+9>>@@@@0@C@DACCC<CCB@CBBBBBB;;5;=;;4;BB?BC?@BCCCHCCCBBBBB@DBBB=??CBCBBB?B?@AA>AA@?@?CB>ABBBBA?BE9::C<@?BBB=BBB?BCCCG2CC?A>>>@@AAB=A:==>B<@<@>BAA?AB???BB?B?BBC>C>?>?CCCCCB?@?BABBB@@?@@BBB<AAA=>>>AAA:>:>@AF:@@=<
@ATNG8:04973:06101
ATGTAGTGTGTCTCTGAGAGTAGTACTCATTCGTTTCGGAAGAGCAGAGTTTAATAGTTAATAGCGTACTTCTTTTTTCTTTGCTTTCGTGGTATTCTTGCTAGTTACACTAGCCATCCTTACTGCGCTTCGATTGTGTGCGTACTGCTGCAATATTGTTAACGTGAGTCTTGTAAAACCTTCTTTTTACGTTTACTCTCGTAGTTAAAATCTGAATTCTTCTAGAGTTCCTGATCTTCTGGACGACGCGCACTGACACTACCATCGAGGTTGTAAGTCT
+
,,,,,,26:=655559555555/777////)/444(44.4.4994555555)57<<56.4.4554/////)//////#///)/5:>4>?=<7<<<6;;165<A@A?ABCB@@@A;?@B?A=AAA;;9@@;@@@@@;;::DB00/////:8888<>>4669<9=>>55556;166?@@2=7;755555$5<555)55:::://///)///&/;9997<554.49;445=7:7;<<>650556.6;;<==>;;;;;;;<<<=99099<:45.437//)///7
@ATNG8:04974:06077
ATGGTAGCACGGAGTCACTCATATCCAGAAGATCAGGAACCTCTAGAAGAATTCAGATTTTTAACACGAGAGTAACGTAAAAAGAAGGTTTTACAAGACTCACGTTAACAATATTGCAGCAGTACGCACACAATCGAAGCGCAGTAAGGATGGCTAGTGTAACTAGCAAGAATACCACGAAAGCAAGAAAAAGAAGACGCTATTAACTATTAACGTACCTGTCTCTTCCGAAACGAATGAGTACTGCGTCTCACTCTCGCCTACCATCGAGGTTGTAAAGTCT
+
99968:8////)/777<>>?<;;??9=65055556;<@<E:?><<99455.4.499;???>+>9>===9997//)/6/////$5<49.555&555.5B@@<@<<?.929:29>=7;<<;<BCAA@BBBBCCC@BCCC?BBB??@CB<@=@@@9@@@>@???<@A@>8717><A@:173333(333,39999)8828::88689(/*.55905056:44.4899:=A=?9877*8871898ABBBBBB?A@BBC=BBBBBB>BBB@BAAA9939;>99:2:@@?
@ATNG8:04974:06096
GATGGTAGCTATACGTATATCTATGTACTCATTCGTTTCGGAAGAGACAGGTACGTTAATAGTTAATAGCGTACTTCTTTTTCTTGCTTTCGTGGTATTCTTGCTAGTTACACTAGCCATCCTTACTGCGCTTCGATTGTGTGCGTACTGCTGCAATATTGTTAACGTGAGTCTTGTAAAACCTTCTTTTTACGTTTACTCTCGTGTTAAAAATCTGAATTCTTCTAGAGTTCCTGATCTTCTGGTCTACTACGACTGTACTCTACCATCGAGGTTGTAAAGTCT
+
@@CM>??ABA=DCDCBBBCCDDJCCC;;;IBC?CFCD>CD@C@BCCCBBB=;;;;;2;4:@AB@B?CCCCC@??A9CDCCC3BB?A@A@8?A;;59?@>=@;:::??B?CBBCBABB@DBB>A=@C=>:;=?<@AA@<@@@@@@@@A@@>>>::;:===<@@;@:<<==;;;BA:=;;;;-;;A=AADDD/=>=??9?>==B?>?>@18888(6<=9959<AA=??@@??@<A<<<<9:;5;AA=>>>??@CA@??===?;;;@??:;;76::7<---99-3---
@ATNG8:04984:06097
GATGGTAGCTATACGTATATCTATGTACTCATTCGTTTCGGAAGAGACAGGTACGTTAATAGTTAATAGCGTACTTCTTTTTCTTGCTTTCGTGGTATTCTTGCTAGTTACACTAGCCATCCTTACTGCGCTTCGATTGTGTGCGTACTGCTGCAATATTGTTAACGTGAGTCTTGTAAAACCTTCTTTTTACGTTTAACTCTCGTGTTAAAAATCTGAATTCTTCTAGAGTTCCTGATCTTCTGGATAGCGACGCGATATACTACCATCGAGGTTGTAAAGTCT
+
@@DD@DCCC??;BABABCCBCCICBBBBAA;<4<<;;0;B>B?BBBCCBC@CCBBB?C@BBBB@B@CCB@@@B=B@:::::.:??ABBC=BBBC@BBB=??>:::B??;?AAAACBB>ABE?B??A?>=>>?<@@@A=@@@@@@A===>:::::;:===;>?=A<AC@@@BB?><>@@?@2?:=488888(8@>@A3818@??AA><=4:9::*;;;;?:>9;;5;==?FBB=B<@@>==B<@@B<@A??????@@@@>==A@@==:=>==;;5;5;;?E7;;@@
@ATNG8:04991:06106
GATGGTAGCTATACGTATATCTATGTACTCATTCGTTTCGGAAGAGACAGGTACGTTAATAGTTAATAGCGTACTTCTTTTTCTTGCTTTCGTGGTATTCTTGCTAGTTACACTAGCCATCCTTACTGCGCTTCGATTGTGTGCGTACTGCTGCAATATTGTTAACGTGAGTCTTGTAAAACCTTCTTTTTACGTTTACTCTCGTGTTAAAAATCTGAATTCTTCTAGAGTTCCTGATCTTCTGTAGATACACATGATACTCTACCATCGAGGTTGTAAAGTCT
+
00?<:<;?AA>DEEDCBCCBCBCAAAA?@CCCACGCH@CC?C@DCCBCBB>BGBBB?C@CCBB@B@BB@AACBAA???<<<.<@<AABB=BC@?=?CD@DC>?>?BCC?BBBBBCBB?BBB@B?@B?:;;==<>=>>9==????>==A???:::>188=9>>;><>BBA>>>@@:<;;;;/;;@8;;DDD/@AAAB7>>???AA;8818:::+;??@B<@<@A;>>>>>>==B=BA@@@A:>=AAAAAAAAA@@=>>??@@CB;;86>66//+/177::2:===
@ATNG8:04950:06112
GATGGTAGTATCTGCACACTCTGTCCAGAAGATCAGGAACTCTAGAAGAATTCAGATTTTTAACACGAGAGTAAACGTAAAAAGAAGGTTTTACAAGACTCACGTTAACAATATTGCAGCAGTACGCACACAATCGAAGCGCAGTAAGGATGGCTAGTGTAACTAGCAAGAATACCACGAAAGCAAGAAAAAGAAGTACGCTATTAACTATTAACGTACCTGTCTCTTCCGAAACGAATGAGTACTGTATCTATATGTGCGCTACCATCGAGGTTGTATAGTCT
+
95:=9>>CCCDDCC@@@DFBBBE:;79AB>B<;;CC?B@B@@@CBB>BA9A=@@<77777'76>;<B=@AABB@9>?=?>@@0@C@D@CCC;AACGBBCCAAA;;7;?DD@CCC@BCCCDBBCCDCCCDBBB?A@;;79?>?@@?A=A>@@@<@DCCCDCC?BBCCCC@@@<?B>8=<;;>6887<@@@AA2AB=A@BBAB88::=99966.69==@@?<@<:::<B=?=???<>CC?>>?BAA???A@>>>==><;778897<:5:=;;9>6:499:588><9
@ATNG8:04965:06138
GATGGTAGGAGACACGTCGCACACGTACTCATTCGTTTCGGAAGAGACAGGTACGTTAATAGTTAATAGCGTACTTCTTTTTCTTGCTTTCGTTATTCTTGCTAGTTACACTAGCCATCCTTACTGCGCTTCGATTGTGTGCGTACTGCTGCAATATTGTTAACGTGAGTCTTGTAAAACCTTCTTTTTACGTTTACTCTCGTGTTAAAAAATCTGAATTCTTCTAGAGTTCCTGATCTTCTGGATACACTCATGTTCACCTATCGAGGTTGTAAAGTCT
+
DDDD?CCC?CBBBABBBABCCCBBBCCDCCBB?BCCG>CC?B>BCCDCCC?BBABB@D>B@AA@C@CCCAAADCC?BBBBB3BC?CA@@9ACB?AB>BB7:9?BCB?CBCBBBBB@BBB?B@CBBBBBBB?BBBC>A@>=>><<=AACC=A==;AAA;??;><A@@@B@@>=9=====2=:>;?????/??ABB:A??@@A>>==167788$888@<>=7;<7;BBCBBB@A?A000@B<@@C@CCCAAABBBBCF@C@=9=AAAAAA;A>ABBB<CB==
@ATNG8:04968:06151
GATGGTAGGTGCAGCATGAGTGTATCCAGAAGATCAGGAACTCTAGAAGATTTCAGATTTTTAACACGAGAGTAAACGTAAAAAGAAGGTTTTACAAGACTCACGTTAACAATATTGCAGCAGTACGCACACAATCGAAGCGCAGTAAGGATGGCTAGTGTAACTAGCTAGAATACCACGAAAGCAAGAAAAAAGAAGTACGCTATTAACTATTAACGTACCTGTCTCTTCCGAAACGAATGAGTACAGAGAGTACGATATGTCTACCATCGAGGTTGTAAAGTCT
+
//896:;@<AB?///;::@BBCBAAB?>;>8594:471438<=@@@@>ACDM>CCCAAAAA5B@CFCBCCCCCEE9AA99999*:C>@;BAA4A@?<@BBBCBCBB?B?BC?CCA?ABBABBCCBBBCCCCCC@CCCC?BBBBBBBC?C@CBB?BDDCCACC@CAAACBB>><?AA>@A999+9>>;:9:9:9%:;;9?8?=BCDB>@><BDA=A<@@CBB@BC@@@BB@B?BDD>CCC?CCAAACBBBBABAAAB@ABBB@==<@?=@BBBBB?A?BBCC>A==>
@ATNG8:04975:06135
GATGGTAGACACGAGATCTCATCGTACTCATTCGTTTCGGAAGAGACAGGTACGTTAATAGTTAATAGCGTACTTCTTTTTCTTGCTTTTCGTGGTATTCTTGCTAGTTACACTAGCCATCCTTACTGCTGCTTCGATGTGTGCGTACTGCTGCAATATTGTTAACGTGAGTCTTGTAAAACCTTTCTTTTTACGTTTAACTCTTCGTGTTAAAATCTTGAATTCTTACTAGAGTTCCTGATCTTCTGGCGCTCTGTCACGTCTGCTACCATCGAGGTTGTAAGTCTA
+
:;DD@EBBAAA;;555<<666<=<AAAAA;;.959;2<<.516:;<=9946A;;;7;7;<>>0505::;;<5557<>>>>+:97:3788+8=@A?BBCACC?A99878179779:77.3>;9?>>=<;////.(/777788>::?;9<=977775.725-2718699777779=599998+8+52'29999*9:;;;(6-555839>@@A=AAA2>;;487056=>:>>==::9<8<4:9;835////(/9796997<<88=9<:::==:;966--)-27--*-///<
@ATNG8:04987:06114
GATTAGTGTGTCTCTGAGAGTAGTACTCATTCGTTTCGGAAGAGACAGGTACGTTAATAGTTATAGCGTACTTCTTTTTCTTGCTTTCGTGGTATTCTTGCTAGTTACACTAGCCATCCTTACTGCGCTTCGATTGTGTGCGTACTGCTGCAATATTGTTAACGTGAGTCTTGTAAAACCTTCTTTTTACGTTTACTCTCGTGTTAAAAATCTGAATTCTTCTAGAGTTCCTGATCTTCTGGTAGAGCGTGCATATATCTACCATCGAGGTTGTAAAGTCT
+
CCC?BBCDEDCBBBBBBBCBBBBCBBBBBB@GCCB>CC@B@BECBCBC@CCCCDACADDCB@CCCAAA;;;B=@@A??,9;69@AB=DCHC@CCC@CL;;;CBBB@DBBBBBBE@CCC@D@CBBBBBCG@CAAA?CCDBDFCEA@AACCCDC@DCC?BB?B?BBC;;;JJJ@CCEEI=E>A7;;AAA*<;BBH?ICCBBBBA@@8=>??0?AA@@=A=AA<@@B@@@C?A=BAABAA6;:B6;;BBCBCBBBBCCCBBCCBB?A@??AC?B?BCCD<?999
@ATNG8:04991:06133
GATGGTAGTATATCGCGTCGCTATCCAGAAGATCAGGAACTCTAGAAGAATTCAGATTTTTAACATCGAGAGTAAACGTAAAAAGAAGGTTTTACAAGACTCACGTTAACAATATTGCAGCAGTACGCACACAATCGAAGCGCAGTAAGGATGGCTAGTGTAACTAGCAAGAATACCACGAAAGCAAGAAAAAAGAAGTACGCTATTAACTATTAACGTACCTGTCTCTTCCGAAACGAATGAGTACATAGATATACGTATAGCTACCATCGAGGTTGTAAAGTCT
+
55>>:?>CBCC@@;;;=>@>>CC;:49>>89>===;7@=@BC9;6C<@@@D@@@::4???,=9<;95<;;;<<;=4:9;;;;;+;<5:-333&3896;;<==<=88:8>@A?BBB?BBCCGCCBCEBCBCCCD@AAA@>ABBBBCCC@DAF@?=?A???CCC>@@DCCC?CD?@AA?B@?@C<>>?;888888%8:::=<><?AA?=?;<<BB;B=A=AAC?AABBBBB@B?BBC>CCD@AAACCCCCCBBBB@@;;;@@@>>>>>E=@==>??:>8;;;;1;>;;
@ATNG8:04956:06160
GATGGTAGCTCACGTACGTCACACGTACTCATTCGTTTCGGAAGAGACAGGTACGTTAATAGTTAATAGCGTACTTCTTTTTCTTGCTTTCGTGGTATTCTTGCTAGTTACACTAGCCATCCTTACTGCGCTTCGATTGTGTGCGTACTGCTGCAATATTGTTAACGTGAGTCTTGTAAAAACCTTCTTTTTACGTTTACTCTCGTGTTTAAAAAAATCTTGAATTCTTCTAGAGTTCCTGATCTTCTGGCTCTCGTAGGACAGATACTACCATCGAGGTTGTAAAGTCT
+
//9:69:AA<55555<55555;9::;<==CCD@BBCD>BA:?:996===<:=;666;@:>CB>:@:@CDBC@@??=77737$3<988==6=>;;<>:?;==8;<889>4==CDCBBB?CBB?B@BA>A@>>=:==AA:==>?;;;@@@AAA?>>B<;;;:>>5;5;==:@<=<<)//////'/38/55525$55/33,377...33355'222222"265.33(.(.303338555595>9=956+//95;//-6<<//+/::99>;<<771///77929-//;909;;9
@ATNG8:04962:06165
GATGGTAGGAGACACGTCGCACACGTACTTTCGTTTTCGGAAGAGACAGGTACGTTAATAGTTAATAGCGTACTTCTTTTTCTTGCTTTTCTGTGGTATTCTTGCTAGTTACACTAGCCATCCTTACTGCGCTTCGATTGTGTGCGTACTGCTGCAATATTGTTAACGTGAGTCTTGTAAAACCTTCTTTTTTACGTTTAACTCTCGTGTTTAAAAATCTTGAATTCTTCTAGAGTTCCTGATCTTCTGGTGTCGTCTATCATGTACTACCATCGAGGTTGTAAAGTCT
+
//::6;;A@B>>666665<<==;;;==<;<1:5444&4;7<7>;666=?:@>=BB@C49599494;99=A9966<A@D@D+:>884444&433:;285=9BB?BBAA9:499=;;<?>8>>:5:88/////55(552528;855;<5558///337),--(--(-067899999977788:,94:46/////$/8567(/)/7<9779866(/988'7//)/<593=@:>@<<=99372776<55/5//(/5659><==?==>???@>===A@@??@7;8<ABD:@A>>
@ATNG8:04966:06163
GATGGTAGTATAGAGCTCTACATAGTACTCATTCGTTTCGGAAGAGACAGGTACGTTAATAGTTAATAGCGTACTTCTTTTTCTTGCTTTCGTGGTATTCTTGCTAGTTACACTAGCCATCCTTACTGCTGCCTTCGATTGTGTGCGTACTGCTGCAATATTTGTTAACGTGAGTCTTGTAAAACCTTCTTTTTACGTTTAACTCTCGTGTTTAAAAATCTGAATTCTTACTAGAGTTCCTGATCTTCTGGATATGAGTGACTCGTGCTACCATCGAGGTTGTAAAGTCT
+
448939;AAABB>?;555<:<<<;;<==>=991:@@?8>@4;2994:=;?<?CB@?>?;?@@A?A@CCBBBBA<B>BBBBC2@@?@989+7:;<5>;;6;>>BCBBFD?BAAAB>AA<@AA<A;A<=-----(,064--)---73355588:66555.5257(7=9><=<><<>>AA688999,96:176656(6;777+-)-7---68/55(/888)5//.9272550579:;9995:5989:=A9?@@<@???>>>>>>?>>>=>=@@@=A>>>@A<@:=>@A:??<@
@ATNG8:04966:06194
GATGGTAGTGATACAGATCAGACACCAGAAGATCAAGGAACTCTAGAAGAATTCAGATTTTTAACACGAGAGTAAACGTTAAAAAGAAGGTTTTACAAGACTCACGTTAACAATATTGCAGCAGTACGCACACAATCGAAGCGCAGTAAGGATGGCTAGTGTAACTAGCAAGAATACCACGAAAGCAAGAAAAAGAAGTACGCTATTAACTATTAACGTACCTGTCTCTTCCGAAACGAATGAGTACGATGAGATCTCGTGTGCTACCATCGAGGTTGTAAAGTCT
+
BBAA?B@@:<<=<<<;;;;;;;;>>1555.5////)/)/)/:9:;4<633-35/////999':+//7;999;39:,884.4444$4:5::?@@2>>D@B>BBAAA;;69;@?;A@@;?BD;;;BBCECCCBCCB@BDCD?AAACBABB=@?@0000AAAA@CB?CCBEBA>BB>A9929=<<>8;<<8;;<<?,;A=988BBB:>A<A6=<AD=D=>=BBB?AAABBBD@C>BBC;A?@8:9A@@@??>?>AAACB@>=9:522255/5?A655/746225(7>><
@ATNG8:04967:06201
GATGGTAGCGCGACGAGCGTAGACCCAGAAGATCAGGAACTCTAGAAGAATTCAGATTTTTAACACGAGAGTAAACGTAAAAAGAAGGTTTTACAAGACTCACGTTAACAATATTGCAGCAGTACGCACACAATCGAAGCGCAGTAAGGATGGCTAGTGTAACTAGCAAGAATACCACGAAAGCAAGAAAAAGAAGTACGCTATTAACTATTAACGTACCTGTCTCTTCCGAAACGAATGAGTACTATGTAGAGCTCTATACTACCATCGAGGTTGTAAAGTCT
+
99AA:>@AABCDDDBBBCCCCCBBB>BAG@CBBB@@=@?AAA@@@@=@D@C?BA?==>=@.??CBBCCAA@99:,:@;;;;;*;D?CADGE<CBB?BEDCBBBCC@B@BB@BBD@BAACDCCCCCCFDCCBB?CCBB?BBAB@@@B=B>B@@>@BCABBBB@CCCBAA?BB@FBB<>>CCD>B><899::9(9@;@???B?>AB3855;==2:68@BAA????????>?@BEF=AAA?CDCCBBBBBBBBDCA@;;;>>>>>>=?=AA===>;><?@<>1;000
@ATNG8:04980:06203
GATGGTAGTATCTGTCTACGAGAGCCAGAAGATCAGGAACTCTAGAAGAATTCAGATTTTTTAACATCGAGAAGTAAACGATAAAAAAGAAAGGGTTTTTACCAAAGACTTCACGTTTAACCAATATTGCAGCAGTACGCACACAATCGAAGCGCAGTAAGGATGGCTAGTGTAACTAGCAAGAATACCACGAAAGCAAGAAAAAGAAGTACGCTATTAACTATTAACGATACCTGTCTCTTCCGAAACGAATGAGTACTACTCTCAAGACACACTACCATCGAGGTTGTAAAGTCT
+
//996:;A?A=666>BBCEDCCCCC?BBA5;00//92727/4444;7;;8=7983333333#317733/6/-(-559/8--/7;;;;%666.77(3333$3718;398--(----.9,5+2+22222.5555==>>>CCCCCBBB?BCBB?BBBCCA??;@;?@@=@ACBCBBDACDHABA@AA:??A<>>BDD;@?=9:::::(9@=?@@@@@AAA<A<A;;;:><>898::1555<;<8572322'---(,22-..6333888::6222588::;92.-,222(,(,,,5,222:
@ATNG8:04991:06162
GATGTGTCATATGAGATGTGTACTCATTCTTTCGGAAGAGACAGGTACGTTAATAGTTAATAGCGTACTTCTTTTTCTTGCTTTCGTGGTATTCTTGCTAGTTACACTAGCCATCCTTACTGCGCTTCGATTGTGTGCGTACTGCTGCAATATTGTTAACGTGAGTCTTGTAAAAACCTTTCTTTTTTACGTTTTACTCTCGTGTTAAAAAATCTGAATTCTTCTAGAGTTCCTGATCTTCTGGGGTCTCTCTCTCACGCACTACCATCGAGGTTTGTAAAAGTCT
+
BCC@@@@@AACCCBCCCDDDCBBCCCC>A@@:@@<A?BCAAACC@DDDCC>A<AACB?CACCBBCCEDD?BBDDE5BB@BBBB>BCCC@CBA=AB7;:;BAA?BCDBBBBB@BBB>B>CCCBBB@@;?@AA?BBBB>>>>AAB@@?=;=;>>@<@@;?=AAAAA;;;:1:88888(8086(6;<;<='9;6666-6/////97889>@>@>'999793966717>>@;;;8=8=?>>;;4:8888(8==>=>=@@A???AA?>>:6:;<<//)/6.6/---)-36/
@ATNG8:04991:06174
GATGGTAGATATATGCACGCTCTAACCAGAAGATCAGGAACTCTAGAAGAATTCAGATTTTTAACACGAGAGTAAACGTAAAAAGAAGGTTTTACAAGACTCACGTTAACAATATTGCAGCAGTACGCACACAATCGAAGCGCAGTAAGGATGGCTAGTGTAACTAGCAAGAATACCACGAAAGCAAGAAAAAAGAAGTACGCTATTAACTATTAACGTACCTGTCTCTTCCGAAACGAATGAGTACACACTCTCATATGACACTACCATCGAGGTTGTAAAGTCT
+
BDDG@CCABBBBBDCCCBCDCCCB@C@CCB@BBECCB@C@CBBBCBB=??@B?BCA?@?@?.?=ABBBDAAA999,9=:;:;9':@;<>AFD9BCCADBDCCCCCC@C@BB?BCC@CBBCBCDCEBBBCCCBB@CBBB@AABBCCBB>B?BBB?BBCCBBCC@BCCBBB@BB?BBB>??BAD>B@A;::9999%9?;>>=?BAAAA;?:99?>2;7;AAAB@BBDBBBB@D@BBB>BBB?BBBCBBBBBBBBBB???A?BBBBBCEB?BBBBAA;?:??;;1?A::
@ATNG8:04963:06210
GATGGTAGTACATGATAGACGACACCAGAAGATCAGGAACTCTAGAAGAATTCAGATTTTTAACACGAGAGTAAACGTAAAAAGAAGGTTTTACAAGACTCACGTTAACAATATTGCAGCAGTACGCACACAATCGAAGCGCAGTAAGGATGGCTAGTGTAACTAGCAAGAATACCGCGAAAGCAAGAAAAAAGAAGTACGCTATTAACTATTAACGTACCTGTCTCTTCCGAAACGAATGAGTACGATGAGATCTCGTGTGCCTACCATCGAGGTTGTAAAGTCT
+
8844.4444<==666=<<<<?;;>>8<<=8@@AABA?B?BBBABBB?AB?B?<B;;;===*<=6;6>BBCCCCC<B@@AAAA0BA>@?BB>2>?;7;999A?>>@=@;AA=ABBACCCCCCDF<;;BABBBB>BDBB@;;:;BBAB?C?C;;:;CDCCBBB=@@@A@@?BC=99:?D>??B>BBB?BDDDDD)A@?@A@BABCEB;<:89@@<@>AAB;;6;@999???B@BCD<CBC@C???A@:::0/09;=<?@AAAA7314>:69::5551565=CC:B?>>
@ATNG8:04969:06211
GATGGTAGACACGTGTTCTCTCTCGTACTCATTCGTTTCGGAATGAGACAGGTACGTTAATAGTTAATAGCGTACTTCTTTTTCTTGCTTTTCGTGGTATTCTTGCTAGTTACACTAGCCCATCCTTACTGCGCTTCGATTGTGTGCGTACTGCTGCAATATTGTTAACGTGAGTCTTGTAAAACCTTCTTTTTACGTTTACTCTCGTGTTAAAAATCTTGAATTCTTACTAGAGTTCCTGATCTTCTGGATAGCGACGCGATATACTACCATCGAGGTTCGTAAAGTCT
+
>>AC<C>BCBB;;5665;?=@<<;;99555569><<=5<A*0)//77;<>=?CDCBB:<8;?>=8=@@<<<<A<<<678777$37173333&3;996;;969@<;00/660678797988)3=;3=9=A>772223;::;388599:?::;@A@=?8808678==18157::88;9:165555)5.7179:::.77>AA387A5857=::39;;:+;//,/8486AB888=;97//)/)//8633..//58867......33565556::42...6626*..39<05399
@ATNG8:04973:06214
GATGGTAGATACTCGCTGATACACCCAGAAGATCAGGAACTCTAGAAGAATTCAGATTTTTAACACGAGAGTAAACGTAAAAAGAAGGTTTTACAAGACTCACGTTAACAATATTGCAGCAGTACGCACACAATCGAAGCGCAGTAAGGATGGCTAGTGTAACTAGCAAGAATACCACGAAAGCAAGAAAAAGAAGTACGCTATTAACTATTAACGTACCTGTCTCTTCCGAAACGAATGAGTACACACTCTCATATGACACTACCATCGAGGTTGTAAAGTCT
+
@@AB@DCCCCCCA@AABCDCEBDDD>DDD?BCCC99;;@DCCCCCB?BD?B?BAABBCCC3C>A@BBBBBB???8=>?@@@@0@C?C@CCC<CDFABABBCCFDD>B?BC?BAC?CCAABBBDCCCCCCCBC?BBBC@BBBBBBBB?A?B??<?CCCCCCC?AACBBB?BB@BBB?BBBBA;A??<?CCDC3BB?BAA=ABABA:>9==BB<A;@@CBB?CB??????B?BBE>BBB?BBCCDCCB???BBBD???@C>>?BCAB>AAAA??9?=@@AA<AB?@
@ATNG8:04977:06246
GATGGTAGTATAGAGCTCTACATAGTACTCATTCGTTTCGGAAGAGACAGGTACGTTAATAGTTAATAGCGTACTTCTTTTTCTTGCTTTCTGTGGTATTCTTGCTAGTTACACTAGTCATCCTTACTGCGCTTCGATTGTGTGCGTACTGCTGCATATTGTTAACGTGAGTCTTGTAAAACCTTCTTTTTACGTTTACTCTCGTGTTAAAAATCTGAATTCTTCTAGAGTTCCTGATCTTCTGGGCAGACTCTCACACGCCTACCATCGAGGTTGTAAAGTCT
+
@@CC@CCCC@@000//7////=>?@CCCCD;;2;;;;69C=B=996>=::895B@A@A?BBDG?C>AAA@?>333477=??.736<7881337<=/832+2503.....(-47-..33222:4:28;;;777?7>:><;@@888<<;9<@;;;;//0AA=CC@C@AAAECCCCCAEJCJF<C?I=;;;;;*;BCFC>AACBBCBBBC?CBCB3DCBAA?@@BC?BBBBBBC?B@BBCBBA7::BB<BBDECBCBCA@@CDDABBB?CCCCBB?B?BBBC=C@::
@ATNG8:04982:06217
GATGGTAGATATATGCACGCTCTACCAGAAGATCAGGAACTCTAGAAGAATTCAGATTTTTAACACGAGAGTAAACGTAAAAAGAAGGTTTTACAAGACTCACGTTAACAATATTGCAGCAGTACGCACACAATCGAAGCGCAGTAAGATGGCTAGTGTAAGCAAGAATACCACGAAAGCAAGAAAAAGAAGTACGCTATTAACTATTAACGTACCTGTCTCTTCCGAAACGAATGAGTTCTACTCTCAGAGACACACTACCATCGAGGTTGTAAAGTCT
+
BCCC?BBBCCBBBBBCDCCCCCCBB?BCC@FCC@@A@C?CCCBBBB@BB@B?BBBBBBBB3B?BBECEBAA999+9?9::;;.;C?C?CCC;DFGACBCCCCCCC@C@CB?CBB@BACCCCDCCBBCCDBBB?CCCC?AAABACBC?CCAA?ADCCCCCC?CCC@BB?BCB=BB:::-;>><@AAAB3AA>ACCFBBBBD@C@CCCC@C>AACCC@CCBB???@B@CDA=CCDACCCCC@CCBBACBABCDBBAABCCCBB=CDCC@@>@=B@BB=BCCC
@ATNG8:04990:06259
GATGGTAGGACGAGCGTCTGAGAGGTACTCATTCGTTTCGGAAGAGACAGGTACGTTAATAGTTGATAGCGTACTCCTTTTTCTTGCTTTCGTGGTATTCTTGCTAGTTACACTAGCCATCCTTACTGCGCTTCGATTGTGTGCGTACTGCTGCAATATTGTTAACGTGAGTCTTGTAAAACCTTCTTTTTACGTTTACTCTCGTGTTAAAAATCTGAATTCTTCTAGAGTTCCTGATCTTCTGGCGCTCTGTCACGTCTGCTACCATCGAGGTTGTAAAGTCT
+
//8:7;;>;@BBDBBACCCCCBBB@CCCCCCC@CBBD>CC?C@CCBBBED@CCBCC@C@BBBB@BCCBBBBBBBBE@DDCC5CB?BBBB=BBAB=BBA?CD>A@?CCF?BBCBBBBC?CCB?B?DDBBBBBC?BBCC?CBBBCBBBCCCBCCCCD@BBB?BD@B?BBCCCCCCCADCIII<CAC@BBDDE5FCCBA<BCCBCCC@AA5;;;;*;AABB@BACC?BCCCBBB?B@BBBBBB=@?AACCBBB@@@BBBCCCB@@@@@<@BC@AA?B@BBBB>CBAA
@ATNG8:04993:06215
GATGGTAGTGTCTGTGCGCGTCGTCCAGAAGATCAGGAACTCTAGAAGAATTCAGATTTTTAACATCGAGAGTAAACGTAAAAAGAAGGTTTTACAAGACTCACGTTAACAATATTGCAGCAGTACGCACACAATCGAAGCGCAGTAAGGATGGCTAGTGTAACTAGCAAGAATACCACGAAAGCAAGAAAAAGAAGTACGCTATTAACTATTAACGTACCTGTCTCTTCCGAAACGAATGAGTACGTGTGACGTACGTGAGCTACCATCGAGGTTGTAAAGTCT
+
44=>;?>BBB@;96<=?CEECAAAB=@;:29BA@AD6;69:A>?>>:<><@9;;0;:>??0?9=00/7:9<9333(3333333$3827,333&37718==<<;;882828:6;<=7=@>;ABCCBBADCCCCB@CCCC=??CC@@@B>B<A??<@BBBBBBB>A@BBDC?CC?BBB=@@BBB>BCD?BBABB3AA=A:::@@@@F<?7;;AB;?<>>B@?<?C???@@@C?BBB>BBB?BBCCCBBBABBBBBBCCBBBBBBBAAA>A@ABB@=?9>888):@==
@ATNG8:04993:06237
GATGGTAGACATATCGTACTCTCTGTACTCATTCGTTTCGGAAGATCAGGAACTCTAGAAGAATTCAGATTTTTAACACGAGAGTAAACGTAAAAAGAAGGTTTTACGAGACTCACGTTAACAATATTGCAGCAGTACGCACACAATCGAAGCGCAGTAAGGATGGCTAGTAGTAACTAGCAAGAATACCACGAAAGCAAGAAAAAGAAGTACGCTATTAACTATTAACGTACCTGTCTCTTCCGAAACGAATGAGTACTATAGACTATCTGAGACTACCATCGACACTCCAAAGTCT
+
AADE?BDBCBBBCCDCBCCDCBCCCCCBB@;;4:44<4==;>9<;>@:938;?@@;BBB@CC<?;=>>89898'83<;88::AA;@@8>>88888(88158:::28:>@>9?;;;<//(/5995:/808;?>@@>>?@@@AAA@@<>>=?<?>>>==>>;><@?@<?A<6-----(-6;://+5727::677778.78@<@BCCC5CCACICAAAABA?CACBBC9;6;@@AB?CC=;=CFAC?A@@;AA@?;;;@CCCBBDBBBBBAAAA@ECCBCAA=AA@@BBBCAA?AC>DBAB
@ATNG8:04956:06308
GATGTAGTGTCTATGTGAGAGTGTGTATCATTCGTTTCGGAAGAGACAGGTACGTTAATAGTTAATAGCGTACTTCTTTTTCTTGCTTTCGTGGTATTCTTGCTAGTTACACTAGCCATCCTTACTGCGCTTCGATTGTGTGCGTACTGCTGCCAATATTGTTAACGTGAGTCTTGTAAAACCTTCTTTTTACGTTTACTCTCGTGTTAAAAATCTGAATTCTTCTAGAGTTCCTGATTTCTGGACGCGCGCACTGACACTACCATCGAGGTTGTAAAGTCT
+
444454899////////-:9//--7-//77;7444909:7<;>>==9//)////:)/)//6@:@:>@?;;;;::.44444$44.4499044494;<=8==466===A7;966;;;C@@?@<@0//<<<<=@5@=9929>>9==C;;:;;A@;;29<@9996C=@<@9:554:;@*0//77+97<4;9999$45:::3;665>>?;;;.5555$599;B8A9==;=A=B969@D;C==>@8>6646==>@AA>00000DBB@9949>>>BB?B@CBBC>C;;;
@ATNG8:04963:06273
GATGGTAGCGAGCGAGTGTGTATACCAGAAGATCAGGAACTCTAGAAGAATTCAGATTTTTAACACGAGAGTAAACGTAAAAAGAAGGTTTTACAAGACTCACGTTAACAATATTGCAGCAGTACGCACACAATCGAAGCGCAGTAAGGATGGCTAGTGTAACTAGCAAGAATACCACGAAAGCAAGAAAAAGAAGTACGCTATTAACTATTAACGTACCTGTCTCTTCCGAAACGAATGAGTACTGCGTCTCACTCTCGCCTACCATCGAGGTTGTAAAGTCT
+
//8:6:;@;<<65555:=<<<=66626>>:>@;;;;7;8<<<<<?;8:>6:7;;;99@?A,>;?ACCBBBBBBD=C@;;;;;*;=4949::+?@;8=CBBBBBBB@C@AA?ACC@BB;:;BBBBCBBBBBAA?BBBB?CCCCC@AA>B?BBB?BBB=CBBB@C;;;BB?BB@BBB>@??<?9?9939:9:9(8?;AAAAAAA@D?C>BB9858?@@BBB@BB;;;BB=@>@AB<B;;7;ABBBAAACBABBAABB;;;ABA>C??:=:9988:?;<??B<@A@?
@ATNG8:04975:06277
GATGGTAGGCACTGCGCACACATCCCAGAAGACAGACTCTAGAAGAATTCAGATTTTTAACACGAGAGTAAACGTAAAAAGAAGGTTTTACAAGACTCACGTTAACAATATTGCAGCAGTACGCACACAATCGAAGCGCAGTAAGGATGGCTAGTGTAACTAGCAAGAATACCACGAAAGCAAGAAAAAGAAGTACGACTATTAACTATTAACGTACCTGTCTCTTCCGAAACGAATGAGTACGTGTGACGTACGTGAGCTACCATCGAGGTTGTAAAGTCT
+
//::6:;?6<<<<=BABBDCBBBC@7CBB@BCCCCCAAABBAD@BB?A;ACC;;;;;*;;@9>BAACBCBB<B?;;;;;);@>B?CKH;BAB>ACCAAADCC?B>BA?BBB@BBCBA@ABBB><>>=@@=>>>@:==>?@==>=A=A@B?BBBBBBBB?BCBBAA>AB?BBB@BBBBB=A@@;99999(9<9=A@A999BAA?B@BA==:>:@A=>><>A@@677<@<AAA:@BB????@99:AAABCBBBCB???ACCCBBB?BBBDBB?B?BDED>AA99
@ATNG8:04983:06285
GATGGTAGCGCGACGAGCGTAGACCCAGAAGATCAGGAACTCTAGAAGAATTCAGATTTTTAACACGAGAGTAAACGTAAAAAGAAGCTTTTACAAGACTCACGTTAACAATATTGCAGCAGTACGCACACAATCGAAGCGCAGTAAGGATGGCTAGTGTAACTAGCAAGAATACCACGAAAGCAAGAAAAAAGAAGTACGCTATTAACTATTAACGTACCTGTCTCTTCCGAAACGAATGAGTACGATGAGATCTCGTGTGCTACCATCGAGGTTGTAAAGTCT
+
455=8=>??;====BB?C>><@999)59945:9>@A<B<A@@@A@A?::6:=@ABBADDH3C?997AAABBBBB9A7;;CBB0:;69<::<0@A@=?A@A@@@BB@B@DDACCC?CCCBCBBBCBB@@@ACB?BBAA>ABEFABAD?B?B@@>@CC@@?CC@CC@@?B?BF@DCC799BBF=BBC?@@@@@@'@A??;<@@@D8858<A>AA7;6;>A@@=@?@?????B;??B2::@9???>?ABBBBBBA>:9878888<==>>:>@<<::4::=<>A:BBBB
@ATNG8:04985:06302
ATGGTAGATACTCGCTGATACACCCAGAAGATCAGGAACTCTAGAAGAATTCAGATTTTTAACATCAGAGAGTAAACGTAAAAAAGAAGGTTTTTACAGACTCACGTTAACAATATTGCAGCAGTACGCACACAATCGTAGCGCAGTAAGGATGGCTAGTGTAACTAGCAAGAATACCACGAAAGCAAGAAAAAAGAAGTACGCTATTAACTATTAACGTACCTGTCTCTTCCGAAACGAATGAGTACTGTATCTATGTGTGCGCTACCATCGAGGTTGTAAAGTCT
+
5:<7<<BABBDCBA<CCDDCECBD>FD@:?@@@9966?B>>BC@A=88398<@?@@@@@.@9>93733333379;177777777$77,3,3333$3///9///8;::787;<277;8=;;;BBBFC???CBBBA<>>>:::?<<=>::5;<?>?<@;;;>>>?=@@>==?;>?:===9====A:@>>8::::::%5826../779;;0503336).).8:884:<5:9AA=?<>??7>??>BCBBCCCBBBCCBAAAAB>>>BBBABA=?>>>;;5:7<:::1????
@ATNG8:04989:06289
GATGGTAGTGTCAGTGCGCGTCGTCCAGAAGATCAGGAACTCTAGAAGAATTCAGATTTTTAACACGAGATTAAACGTAAAAAGAGGGTTTTACAAGACTCACGTTAACAATATTGCAGCAGTACGCACACAATCGAAGCGCAGTAAGGATGGCTAGTGTAACTAGCAAGAATACCACGAAAGCAAGAAAAAAGAAGTACGCTATTAACTATTAACGTACCTGTCTCTTCCGAAACGAATGAGTACGAGAGAGCACACGTGTCTACCATCGAGGTTGTAAAGTCT
+
455>8>>CAABBCCBCCFDC@BCCC@BBB@BCAAAC?B>BBCBBBB?BFAD@BA@>>>?>.>=BBBBBBAA<@B=BBBDDDD2DDDI>CCC;CEDACBBBCCDA@<A@CD@CBB?BBBBCEFCCCCBBBBACABBAA>A@BBBBBB>C@BCC?BAAAACCC=AAAAAA@BB?>>?599???8>==9999999%9@9@888ABBBD;@;>>?>5:5;<@??;?A???BB?B?BBB>BBB?BBBBBCCCCC?@<=ABBBB?AA>>>??<@???AA<A=@???9@A<8
@ATNG8:04990:06279
GATGGTAGAGTACAGTGTAGTAGACCAGAAGATCAGGAACTCTAGAAGAATTCAGATTTTTAACACGAGAGTAACGTAAAAAGAAGGTTTTACAAGACTCACGTAACAATATTGCAGCAGTACGCACACAATCGAAGCGCAGTAAGGATGGCTAGTGTAACTAGCAAGAATACCACGAAGCAAGAAAAAGAAGTACGCTATTAACTATTAACGTACCTGTCTCTTCCGAAACGATGAGTACTACTCTCAGAGACACACTACCATCGAGGTTGTAAAGTCT
+
:844.44::?<@>;>;@99599<55.6997<55555.45999//-6068(-(////3333$3-33889666//)/977777'55.58=>>2=<<8<0//755///+/<7;?A=CCDB;;:CCB@@BBBBB?CCCC?BBAAA@??:@;?994988>?B:>9>:::<@?BA>AB=6;833/3==7===BB177369;88222827.33.-(-,2---/17;<===<8;5;;;5;///88::;;<577?8<<@@;;=85777550555566+2,222:4;;=<
@ATNG8:04992:06264
GATGGTAGGCGTGTGAGAGTCTGCCCAGAAGATCAGGAACTCTAGAAGAATTCAGATTTTTAACACGAGAGTAAACGTAAAAAGAAGGTTTTACAAGACTCACGTTAACAATATTGCAGCAGTACGCACACAATCGAAGCGCAGTAAGGATGGCTAGTGTAACTAGCAAGAATACCACGAAAGCAAGAAAAAGAAGTACGCTATTAACTATTAACGTACCTGTCTCTTCCGAAACGAATGAGTACGATGAGAGAGCTATCTCTACCATCGAGGTTAGTAAAGTCT
+
;=<=@BCC?CBCCCCCCBCBA@995/5>>:ABADAA?A@BBBBBCC@;;:;?CBA@AA@@,?=A@@@?>ACAAA8==00000)00+/;>>?0???5BCBBBBBBC@C>AA?A??5;:=>>?;;;A>==>>>>;>>>>>@>>>>A>>:>;@;?<?BBCCCCC?AAAACC?@@<@BC?BBBBD:@=?9>====,=?;?BBB???>?6;7;BBE<?;@AAA@<A@@@;;;<>>BBB:>994:99@<<<?887@?BB>A@@@A;67777+//<77<7<)0/0//(..35
@ATNG8:04993:06290
GATGGTAGTGTCATATGAGAGTGTGTACTCATTCGTTTCGGAAGAGACAGGTACGTTAATAGTTAATAGCGTACTTCTTTTTCTTGCTTCGTGGTATTCTTGCTAGTTACACTAGCCATCCTTACTGCGCTTCGATTGTGTGCGTACTGTTGCAATATTGTTAACGTGAGTCTTGTAAAAACCTTCTTTTTTACGTTTACTCTCGTGTTAAAAATCTGAATTCTTCTAGAGTTCCTGATCTTCTGGTCTACTACACTGTACTCTATCGAGGTTGTAAAGTCT
+
:;<=:;;??;C=A=9:595599955595555>7<<=>5==7?7565<<<>:;;;;;7;9==<<06166<A@A;;;8<<==;(44.44939:;94955.66166=@@?669@=999@:AA=:=;C@CABA@@=@@@>:?AA@BAAA?@@@?;?99.555.5:8=7;?@<666?>8<55555$57<5555555#5<<<<07////////727999(7////)/)/57;=:544:.4.5::///)//72/56;;?>DDCC999>>;999>>=>:>;<?==8?@?A
@ATNG8:04997:06269
GATGGTAGTACATGATAGACGACACCAGAAGATCAGGAACTCTAGAAGAATTCAGATTTTTAACACGAGAGTTAACGTAAAAAGAAGGTTTTACAAGACTCGCGTTAACAATATTGCAGCAGTACGCACACAATCGAAGCGCAGTAAGGATGGCTAGTGTAACTAGCAAGAATACCACGAAAGCAAGAAAAAGAAGTACGCTATTAACTATTAACGTACCTGTCTCTTCCGAAACGAATGAGTACAGAGAGTACGATATGTCTACCATCGAGGTTGTAAAGTCT
+
99@=:?>CC@BBCBCCFE@A@@@CD@DEIAGCHA@A8;7;BBBBCEACC?B?@?=>>@@@,A>BCCDFDBBB@C@BA@@A@A5AC@C=AAA;ACD@DBAABBB@@=A@CC?BBB?BDDCC@BBCCCCCCCCC@BBBA>BBCCCC@?<B>BBB@BDCCCCDD?BABBBC=BB?CBC>AACCC>B>>9>@@??2@@=BBBBBCCCD597:?AA5738BBAA>AB;;;BB?C?CDD>CCC?AAACCBBBAACBBBBBBBBBBA777@@<@DCCCC@C8==AA:@?>>
@ATNG8:04949:06329
ATGGTAGGACGAGCGTCTGAGAGGTACTCATTCGTTTCGGAAGAGACAGGTACGTTAATAGTTAATAGCGTACTTCTTTTTCTTGCTTTCGTGGTATTCTTGCTAGTTACACTAGCCATCCTTACTGCGCTTCGATTGTGTGCGTACTGCTGCAATATTGTTATCGTGAGTCTTGTAAAACCTTCTTTTTACGTCTACTCTCGTGTTAAAAATCTGAATTCTTCTAGAGTTCCTGATCTTCTGGTGTCTGATCTGTATCACTACCATCGAGTTGTAAAGTCT
+
777177=8??;55555>@BBDCC@BBBCB;;6;=<=8@@=A?C@B966>:@;B?@@D@CBBB?C>BBBBABBBB?CBBBB2@C?BAAC>C;;92955.5;5556==>9;;;<<=9989BC@C?CCGE;;;CABBBB8;;BAAAGDECCBBBBAC@A@A@CC?;;;CCBABCAA=BAA@@0A:A;BBCCC0>>0000</99;:;9595;==>+<;;?>:><>?;??BB@AA=A?AAACCC?CBFHCAABBCBBBBAAAC@00000+0000;:98<:9:,:???
@ATNG8:04951:06332
GATGGTAGCTATACGTATATCTATGTACTCATTCGTTTCGGAAGAGACAGGTACGTTAATAGTTAATAGCGTACTTCTTTTTCTTGCTTTCGTGGTATTCTTGCTAGTTACACTAGCCATCCTTACTGCGCTTCGATTGTGTGCGTACTGCTGCAATATTGTTAACGTGAGTCTTGTAAAACCTTCTTTTTACGTTTACTCTCGTGTTAAAATCTGAATTCTTCTAGAGTTCCTGATCTTCTGGACAGAGTGTGCAGTACTAATCGAGGTTGTAAAGTCT
+
<:;@?BC@@A==BA@@?669<ACA<@BBBBBB>BBCC?CCGG@A@@;;;;5;=>>>:@:@CBB?B<><<<;::<<533333$3:6;333(384404;;634044499@>BBBBBBBEA??@=?<???>>CCC:=>>A=;;;;:>=>>>>>???;:5;=>:==9=:>=AAA77;?565555)5.5+22666(57577)2222885755+252&255565939902288522-25:::777*---)-769<<=??:9:@><;;;7;>>A?;D:<>??9==;;
@ATNG8:04955:06359
GATGGTAGTGTCATATGAGAGTGTGTACTCATTCGTTTCGGAAGAGACAGGTACGTTAATAGTTAATAGCGTACTTCTTTTTCTTGCTTTCGTGGTATTCTTGCTAGTTACACTAGCCATCCTTACTGCGCTTCGATTGTGTGCGTACTGCTGCAATATTGTTAACGTGAGTCTTGTAAACCTTCTTTTTACGTTTACTCTCGTGTTAAAAATCTGAATTCTTCTAGAGTTCCTGATCTTCTGGTCTACTATACTGTACTCTACCATCGAGGTTGTAAAGTCT
+
;:@E;?>CABBCCCCCCCEBCFEDDCCCCCCD?CCCC<BB@CABBCBCCCACECCD@C?BCCD@E@CCCDABB@D;:9999*9B=C@@@=@BAB>BBC?CD?;;<CCDFFCDCCECC@BBD@D@CCBCAAAB?BBBB@BBCCECBBBBBCCCCBB?BBB@BB?B@BBDCBC@;;5;;;;0;=A=@@A@A,@@AAB<BBCBBBBBCA<@BBB0BBBCEAHABA?BCBBBBB>A?BABC;;7;AB?CCCFDDCCCC@AADHCCB@@=@AAAAB?A=AA@@<AAAA
@ATNG8:04959:06331
GATGGTAGCATCATGCATATCTCACCAGAAGATCAGGAACTCTAGAAGAATTCAGATTTTTAACACGAGAGTAAACGTAAAAAGAAGGTTTTACAAGACTCACGTTAACAATATTGCAGCAGTACGCACACAATCGAAGCGCAGTAAGGATGGCTAGTGTAACTAGCAAGAATACCACGAAAGCAAGAAAAAAGAAGTACGCTATTAACTATTAACGTACCTGTCTCTTCCGAAACGAATGAGTACCTCTCAGACGCTCGTCCTACCATCGAGGTTGTAAAGTCT
+
CCBC@DDBBBCDCBBBBCGGIFDA@?@CB=BC@@@@=@<@AADLEF?AA>A@CBBBBBBB1?=?BBDAA?@99:*:=?@CDD5BC@B@CCC:CCGACCDBAAC@@4;5;A>ABC?BCBBBCFCCCBAABCBB@CCBC@BBBBDBAA?D@CBB?BCBCDCCC?AAABCC@BB=A@A5::BCB=@>=9999999%9><;949@<CBA<A:><??4<8=;@@D@BCCBAAA<?=@CD>DBB?BBBBBBD?BBBCCBCB?@???@A=@@@<>>=ABB;>;?===8=?>?
@ATNG8:04966:06325
GATGGTAGTGTCATATGAGAGTGTGTACTCATTCGTTTCGGAAGAGACAGGTACGTTAATAGTTAATAGCGTACTTCTTTTTCTTTGTCTTTCTGTGGTATTCTTGCTAGTTACACTAGCCATCCTTACTGCGCTTCGATTGTGTGCGTACTGCTGCAATATTGTTAACGTGAGTCTTGTAAAACCTTCTTTTTACGTTTACTCTCGTGTTAAAAATCTGAATTCTTCTAGAGTTCCTGATCTTCTGGGATGTGTGCGCAGTGCCTACCATCGAGGTTGTAAAGTCT
+
<<<A:>>CBCB>>@@===>@C?BCCC@;;B:;5;?AA;AA<:5::;:<BB<??999459=A@B8<79@@<=;>;@;===99(9;;,:0/>>.0//7616/3-3:4454;@B@CCCCIGCB@BBB?B@BCCB@@998:ABB@ECBBBCBBCCCCCBCCC@CCCABB@B@CCBCBCCBB?ACCCC9@;@8:9999*9@?AA<BBBBBBCBBB@CEFF5HDCBB@B@CIIJCCCCCC@B@BCCCCC>BBDE=CBBBC@@ACCCBBBB@CCC@CBB@@@<@=AABC=B;:;
@ATNG8:04969:06348
GATGGTAGAGAGAGCTCTCTCATCGTACTCATTCGTTTCGGAAGAGACAGGTACGTTAATAGTTAATAGCGTACTTCTTTTTCTTGCTTTCGTGGTATTCTTGCTAGTTACACTAGCCATCCTTACTGCGCTTCGATTGTGTGCGTACTGCTGCAATATTGTTAACGTGAGTCTTGTAAAACCTTCTTTTTACGTTTACTCTCGTGTTAAAAATCTTGAATTCTTCTAGAGTTCCTGATCTTCTGGGCAGACTCTCACACGCCTACCATCGAGGTTCGTAAAGTCT
+
945505>BA@;:;:<<<BBBC@@@CCBB@A@C?CHCH?GD@C@CCCCBBA<@>AAB=B@BBBB;>9<<>=;;;;;9?>===+B<28877,7?@A??:0+0=600////0668888<<?=>8;A<@@B==8::;@@@?<?@A<<=:;;=A??;;;@:==>:;;5;9==B@?>>>?:>8888(84:5;<AAA.>>@AA:AABAAA:;9<68998)9//*/;5;6AB=AAA>;:;;?9==A@==9:::;69///767>C?===;;5;==8=;:6886@///6=@28899
@ATNG8:04980:06351
GATGGTAGCTCTGCTCTGACTCTCGTACTCATTCGTTTCGGAAGAGATAGGTACGTTAATAGTTAATAGCGTACTTCTTTTTCTTGCTTTCGTGGTATTCTTGCTAGTTACACTAGCCATCCTTACTGCGCTTCGATTGTGTGCGTACTGCTGCAATATTGTTAACGTGAGTCTTGTAAAACCTTCTTTTTACGTTTTACTCTCGTGTTAAAAATCTGAATTCTTCTAGAGTTCCTGATCTTTGGGTCTACGCTCGTCGCGCTACCATCGAGGTTGTAAAGTCT
+
//;;488<89::566=>>>CCBBBC;9:@@99.4494)5@8=<@ABBCCCAIEBCB@B>AC@@?BACCCCB;9;B?BBBBB0<;5;@?>6>@AB>BCC?CE?@@@CAA>B@????<@<??B?B?BBBBA?@A@CB@@=@BA;;;@@@ABCC@;;;>A;;5:@?B?CCBCCGCFC?B;;<;.;>B=;;;;;*;B;;;<.;BBBBCB=AB;CAC?1>==<;;;:?;7;@@998?<;=?????@@5??9>>?????BG99:BBBABBC=??CBAA?B99:BD;B:::
@ATNG8:04986:06313
GATGGTAGAGAGAGCTCTCTCATCGTACTCATTCGTTTCGGAAGAGACAGGTACGTTAATAGTTAATAGCGTACTTCTTTTTCTTAGCTTTCGTGGTATTCTTGCTAGTTACACTAGCCATCCTTACTGCGCTTCGATTGTGTGCGTACTGCTGCAATATTGTTAACGTGAGTCTTGTAAAACCTTCTTTTTACGTTTAACTCTCGTGTTAAAAATCTTGAATTCTTCTAGAGTTCCTGATCTTCTGGGTCTACGCTCGTCGCGCTACCATCGAGGTTCGTAAAGTCT
+
<>>?@BCABBBCCCCBBBBCDCCCCBBCCEEFADCCC?CC?B?BBBB@@@?@@CBB?B;;9>?;>@CBAABBBBB?::;;;)7;*//66617<<=:==@=A@+00/8//*/;?@??>A<??C=B<@A@??888=@BAA<CAAAACC===AA;;;;;18660698;:@>>>><>:>577==>1=9>4:6767)666<:)/(////78<<>8<<<9.9:;5:A6<9>?<?@AA;;;<A<AAEB>>7;;AE:>=>??>;;6;<///99<CC=CCAABB=B7776@@6<///
@ATNG8:04996:06314
GATGGTAGTATATCGCGTCGCTATCCAGAAGATCAGGAACTCTAGAAGAATTCAGATTTTTAAGCACGAGAGTAAAACGTAAAAAGAAGGTTTTACAAGACTCACGTTAACATATTGCAGCATGTACGCACACAATCGAAAGCGCAGTAAGGATGGCTAGTGTAACTAGCAAGAATACCACGAAGCAAGAAAAAAGAAGTACGCTATTAATATTAACGTACCTGTCTCTTCCGAAAAGAATGAGTACATAGATATACGTATAGCTACCATCGAGGTTGTAAAAGTCT
+
5:895<556==@@>;;;;<;<<56615<<7;;;<==8>7666666?;@@:=8;7//////$/)//---//9:////&/455<<<+<<8<8===2<<=:>>666<;<<461////6)//867///<<;=>66555.55449)4:::<===9?8;49.9==9A>5545>:::;8<<9==?8B=4753886333333#3;<9>;?88:::665:55/542255;.4/7///:5:)-///&//)//7:9::<<======<<8888866655/592225.5.22255)5777
@ATNG8:04950:06392
GATGGTAGCTATACGTATATCTATGTACTCATTCGTTTCGGAAGAGACAGGTACGTTAATAGTTAATAGCGTACTTCTTTTTCTTGCTTTCGTGGTATTCTTGCTAGTTACACTAGCCATCCTTACTGCGCTTCGATTGTGTGCGTACTGCTGCAATATTGTTAACGTGAGTCTTGTAAAACCTTCTTTTTACGTTTACTCTTGTGTTAAAAATCTGAATTCTTCTAGAGTTCCTGATCTTCTGGGTGTATCAGCGAGTATCTACCATCGAGGTTGTAAAGTCT
+
//;?:EBAACCCCBBBBBCDCCCABAFHCCBB@BBBB>CD?C?BCBBCCC@BCCCC?C?BBCC@C@BCACCCD=?687333$3>7ABBB>BCBB?BBB?@@=?>?ACD?BBBBCBAA>AAA<A>BCA@<>==:<@@@;??D???A<<<DAB><=>=???<@@<@;??AAAAAAA<???DD;E=A:88767(8=<==-89<<=8=<<<08888(9;;>>;><>B>@@?A=<<<A=A?@@AA7<<@A:B@>==>?AA:::AAA>>>D:==@???:>:>?AA:A???
@ATNG8:04973:06363
GATGTAGCGCACCATAGATACAGTACTCATTCGTTTCGGAAGAGACAGGTACGTTAATAGTTAATAGCGTACTTCTTTTTCTTGCTTTCGTGGTATTCTTGCTAGTTACACTAGCCATCCTTACTGCGCTTCGATTGTGTGCGTACTGCTGCAATATTGTTAACGTGAGTCTTGTAAAACCTTCTTTTTACGTTTACTCTCGTGTTAAAAATCTGAATTCTTCTAGAGTTCCTGATCTTCTGGACAGAGTGTGCAGATACTACCATCGAGGTTGTAAAGTCT
+
<A<>CCAACCGE?A@BCCCBCBBBBBBDBB>BABB=BD@C@CCCCCBB@CJEBB@B@BBBB@CACCCCDCBA@<;;;;;*:=89@AA=ABCD?DCC@CC?AA@GCCABBCCDBCC?BBB?B>BCCBBA;:6:;AA>CAAACBBBBCCBCCCCC?BBB?BB?A?BBBBBBB;;5;AAAA7A=A><;;;;*;BBCC9;;DBBBC@A@5;;;;';??;:8:;@@@BBBB@@@7;7;A@BCA8;;B?BDABADCA@@BBBBBDBCBC>AAAAA@;?<?BBC=A:::
@ATNG8:04976:06379
GATGGTAGCTATACGTATATCTATGTACTATTCGTTTCGGAAGAGACAGGTACGTTAATAGTTAATAGCGTACTTCTTTTTCTTGCTTTCGTGGTATTCTTGCTAGTTACACTAGCCATCCTTACTGCGCTTCGATTGTGTGCGTACTGCTGCAATATTGTTAACGTGAGTCTTGTAAAACCTTCTTTTTACGTTTACTCTCGTGTTAAAAATCTGAATTCTTCTAGAGTTCCTGATCTTCTGGGTCTCTCTCTCACGCACTACCATCGAGGTTGTTAAAGTCT
+
45;=8=>CBCCCCBBBCFCCCCICBB@@B?A<ACBD>CCACACCCCB@@>@BCBB?B?ACCC@C?CCCDDDCCB=:99::*:@=BBBB>BCBB?BBD@EE;;;DAAA=@@?ACCCC@BBB?B?ABA@@?9949A>>;>?CB@A?;;;B>=888>5;;;=>>6;7:??B???==6;;>>?2>:>788888(8==AC:;;;;;;==;:8:DDD/>786A;A<AB<AAA???@<A;@@BB>>:=@@@9@?>?>=<<<<<<<>@@>>>=B>>9;<9=6//-/@077@7
@ATNG8:04978:06395
GATGGTAGTAGTACACTAGTCATACCAGAAGATCAGGAACTCTAGAAGAATTCAGATTTTTAACACGAGAGTAAACGTAAAAAGAAGGTTTTACAAGACTCACGTTAACAATATTGCAGCAGTACGCACACAATCGAAGCGCAGTAAGGATGGCTAGTGTAACTAGCAAGAATACCACGAAAGCAAGAAAAAAGAAGTACGCTATTAACTATTAACGTACCTGTCTCTTCCGAAACGAATGAGTACTGTATCTATGTGTGCGCTACCATCGAGGTTGTAAAGTCT
+
>@AB@BCCCBCCBBBCCFBBCDAAA?BBB@CCCC:::;@BBCBBB@=@C=@=ABBBCCDD5C@CCCCD@??:88-9>@ABDB5CGAD@EIF<CCCACBCBBBC;;6;?@@=BDC?BACBCCEHAAACBCBBE@CBBB@BAAABBBC@C?C::;:BBCAAAB?BDBBBC?CD?CBB>@>;;;388<8;;<???'???B:78>>@BA=?<?:AA3>9=?A??=?C@@ABB@B?BCD>BBB?BBAAADBBBBBCCD@@?BBBBA>>>@@<ACDC<=1918>>D;E::9
@ATNG8:04988:06390
GATGGTAGTAGTACACTAGTCATACCAGAAGATCAGGAACTCTAGAAGAATTCAGATTTTTAACATCGAGAGTAAACGTAAAAAGAAGGTTTTACAAGACTCACGTTAACAATATTGCAGCAGTACGCACACAATCGAAGCGCAGTAAGGATGGCTAGTGTAACTAGCAAGAATACCACGAAAGCAAGAAAAAGAAGTACGCTATTAACTATTAACGTACCTGTCTCTTCCGAAACGAATGAGTACACATCGTCGTGTCGTGCTACCATCGAGGTTGTAAAGTCT
+
448:7;>DCC;:6<<<<<<<>@<<A?CBA=AA;;;@4;499@995529=7?>;;;;4999'<:??A?;;::;477*3888888)8:59-333&39:6;;:>8;;>@=?=@@=AAB@AAACCHCBBBBBBABA@=?A??598?==;=?3:4:?@<@BAAAAAC>AACDCC@A@;9899???>>8><<888899(7<7<:;;@@C>>:><>>>><><@@BAA>ABBBBBB?B@BBB=BCC?BBAAABDDBBBBA>AA:99BDBBBBBC@BBBBCF?>;===?7@A;;
@ATNG8:04989:06388
GATGTCTCAGATAGTCTATAGTACTCATTCGTTTCGGAAGAGACAGGTACGTTAATAGTTAATAGCGTACTTCTTTTTCTTGCTTTCGTGGTATTCTTGCTAGTTACACTAGCCATCCTTACTGCGCTTCGATTGTGTGCGTACTGCTGCAATATTGTTAACGTGAGTCTTGTAAAACCTTCTTTTTACGTTTACTCTCGTGTTAAAAATCTGAATTCTTCTAGAGTTCCTGATCTTCTGGAGATATCATCAGCGAGCTACCATCGAGGTTGTAAAGTCT
+
CDCCBBCCCCCCCCBBBCCCCCBBCCCC@CBBB>BC@C@CCCBBBB?BBBBB?B?BACB?B?ABBBBBBBB?BCGDD/BB@B>>=:=CBB>ABB?BB<==>DCB?BABCCB@A;AAC9>9>>>A@>==9>?AA:>==;;;==AAAAA?==A9>?A=CC=C=A?>>>AABB=@>>>>5>:>:::999.9A??@7<:899:B;==<ACDC/A>>>A;A;@A<AAAA>>><@:=<DDDD499A;AAAC>>=>CAA=AA@C??AA=>;=>>><>=AAAD;A<<<
@ATNG8:04994:06366
GATGGTAGCATCATGCTATAATCTCACCAGAAGATCAGGAACTCTAGAAGAATTCTAGATTTTTAACACGAGAGTAAACGTAAAAAGAAGGTTTTACAAGACTCACGTTAACAATATTGCAGCAGTACGCACACAATCGAAGCGCAGTAAGGATGGACTAGTTGTAACTAGCAAGAATAACCACGAAAGCAAGAAAAAGAAGTACGCTATTAACTATTAACGTACCTGTCTCTTCCGAAACGAATGAGTACGAGAGTCAGAGCAGAGCTACCATCGAGGTTGTAAAGGTCT
+
//8939849544/:/0////)/6:7797///27795446;.4544878388)/)/::;;BBBB+B8>4438793333(3355999(;=7;9<A?1;<C9@<@??;;<<7?;9829998=?>?AAACACB;;;@BB?CCAA9;:AABBCB@B?A@?5:99<>@>ADC>===:884<>89929299@@@8?==377>>>1:<8:7;989858286999=0516=;:::??>??AA<@8;BB9<<?777?>?=797;;777A<<8??8:///96275....(.37233'/)///
@ATNG8:05014:05774
GATGGTAGTGTCATATGAGAGTGTGTACTCATTCGTTTCGGAAGAGAAGGTACGTTAATAGTTAATAGCGTACTTCTTTTTCTTGCTTTCGTGGTATTCTTGCTAGTTACACTAGCCATCCTTACTGCGCTTCGATTGTGTGCGTACTGCTGCAATATTGTTAACGTGAGTCTTGTAAAACCTTCTTTTTACGTTTACTCTCGTGTTAAAAATCTGAATTCTTCTAGAGTTCCTGATCTTCTGGGCAGACTCTCACACGCCTACCATCGAGGTTGTAAAGTCT
+
99<=8>>BBBBDCAAACCBBCCCCCBBCCC;;8:CDE=BA?C@CCCC?B?BCCCDAD@CCCC@C@CEDCDCC=A8:9999)@@=BCCC>BFCC@CCC?BB;;:BDCC?AABBBC??<@BB?B?CBB@AABB@CCBB>AA@<==>>>AAAD?>>><>>>=;:8:=AAAA?@???=BAAAA5@<@:==<<<+;==<>1:777=>A@@@<????/?B@@@3818>:===B==><?=A@@@@>5;;;;1;;;;>>@@@@>BABB;====>===>?5:3:<;;5=<<=
@ATNG8:05017:05775
GATGGTAGTAGTACACTAGTCATACCAGAAGATCAGGAACTCTAGAAGAATTCAGATTTTTAACACGAGAGTAAACGTAAAAAGAAGGTTTTACAAGACTCACGTTAACAATATTGCAGCAGTACGCACACAATCGAAGCGCAGTAAGGATGGCTAGTGTAACTAGCAAGAATACCACGAAAGCAAGAAAAAGAAGTACGCTATTAACTATTAACGTACCTGTCTCTTCCGAAACGAATGAGTACTGCGTCTCACTCTCGCCTACCATCGATCTTGGTAAGTCT
+
CBBB@CBBCC@A@CHCCCCBBA?;?8@@A>ABDCCE?A?ACC@CCB?BB@C@CBBACGEE1@9@BACCBAA@?>7>=@AAAA1@@@C@DDD9CCIAAAABABB;;7;=@@<AA@<@BBCCBCCCCDCB;;;;7;@@@>AA@@@@??;@?C@@=@BAAAA??>?AABB@=DF=000:;;@BC?BA?<99999(9@;AABBB??@A<A=A;;;8=8=9;;D?BA???BA;@:;<<3;77,7>BBCCBBB??@??B???BB?@@@CCC=A:9:@@@@?B@CC?CCA@
@ATNG8:05019:05788
GATGGTAGATATATGCACGCTCTACCAGAAGATCAGGAACTCTAGAAGAATTCAGATTTTTAACACGAGAGTAAACGTAAAAAGAAGGTTTTACAAGACTCACGTTAACAATATTGCAGCAGTACGCACACAATCGAAGCGCAGTAAGGATGGCTAGTGTAACTAGCAAGAATACCACGAAGCAAGAAAAAAGAAGTACGCTATTAACTATTAACGTACCTGTCTCTTCCGAAACGAATGAGTACTGTATCTATGTGTGCGCTACCATCGAGGTTGTAAAGTCT
+
@@A@?AA@;;5:;95;;96<<BBCDABCC@CBCC;;8;>AABAABC=AA>A:?>>88888'36;;8383:333=588;??>>+660/2777+7//)/779955555:544.4>:5<=659@@@666;;;=;;:>>9=2548::5546@7:9944<9888442778=;@?B=6333,7777/3782<<F?C=&<=588=====>9;::::>@5>49999988:434557;9===7===7==<;:9337;;;;<999@C?>?>==8548;>;75/5///-6.--//
@ATNG8:05028:05794
GATGGTAGTGTCAGTGCGCGTCGTCCAGAAGATCAGGAACTCTAGAAGAATTCAGATTTTTAACACGAGAGTAAACGTAAAAAGAAGGTTTTACAAGACTCACGTTAACAATATTGCAGCAGTACGCACACAATCGAAGCGCAGTAAGGATGGCTAGTGTAACTAGCAAGAATACCACGAAAGCAAGAAAAAGAAGTACGCTATTAACTATTAACGTACCTGTCTCTTCCGAAACGAATGAGTACGAGAGAGCACACGTGTCTACCATCGAGGTTGTAAAGTCT
+
///939;@ACBEBBBBHBBBCBABD@BA@<AB<<;B?B>ABBAAAB>AA>A@CBBAAAAA2A?BBBCDCEFAAB=ABBCIGI5BBAB@CBB<CBCABCCCDCB@@>AABB?BBB>BABBBBGCECCCCCBBB@BBBB?BAAACCBC?C?BAA>ABDBBCAA>ACCCBB?BB?ABB>AADCD<A??;?ACCC2BB@CAA@CAAAA<A:==@@<@=@?B@@>?C???AA=A?BBB>BBB?BAABBBBCDDBA??@CCBBBBCA>>@?<A@@@AC<@7;;AB:??;;
@ATNG8:05032:05805
GATGGTAGCTCTGCTCTGACTCTCGTACTCATTCGTTTCGGAAGAGACAGGTACGTTAATAGTTAATAGCGTACTTCTTTTTCTTGCTTTCGTGGTATTCTTGCTAGTTACACTAGCCATCCTTACTGCGCTTCGATTGTGTGCGTACTGCTGCAATATTGTTAACGTGAGTCTTGTAAAACCTTCTTTTTACGTTTACTCTCGTGTTAAAAATCTGAATTCTTCTAGAGTTCCTGATCTTCTGGTGTCGTCTATCATGTACTACCATCGAGGTTGTAAAGTCT
+
9:@=9>=BBBBBBBBCCBBBCCHAAAABCC@@=ABBB=BD@C@CCBBBCC@CFFCC?C@CCCC?B@BDGCCDBDDFCBBB@1@B?BCCD?CAA@?@@A?BF@BBBDCC@CDDBBB@@=@AA?B@CCDEBABA@BB@@=ABBCBBCCBCBCCBBBB?BBB?CB?A@BBBCBBBID@E;;<<.;>D>BADDD5DCCBB>BICECDCBAA5;;;;*;@AAB>B?BD?BBDDBBA?B@CBBBBE>A@CACCCCCC@@ADCCBCCBBCCE@BCBBAA>A=AAAC>DBBB
@ATNG8:05042:05806
ATGGTAGCGCGACGAGCGTAGACCCAGAAGATCAGGAACTCTAGAAGAATTCAGATTTTTAACACGAGAGTAAACGTAAAAAGAAGGTTTTACAAGACTCACGTTAACAATATTGCAGCAGTACGCACACAATCGAAGCGCAGTAAGGATGGCTAGTGTAACTAGCAAGAATACCACGAAAGCAAGAAAAAGAAGTACGCTATTAACTATTAACGTACCTGTCTCTTCCGAAACGAATGAGTACCTCTCAGACGCTCGTCCTACCATCGAGGTTGTAAAGTCT
+
5559><=CCBBAB;99BBCCCDCC>CIFACCCDBB@B@CBBBBBD@CC?C@BBBBBCCD3C?AA@BCCAB::929@ACBDC5BC?B:@AA7BED@CBAADCDCC>A>AB?ACD@BBBBCCCCDDCCCBCCC@CBCC?BBBBBDDD>B@BAC?CBBCCBBC?BBCBBB?BB????<??BBB=A??=?FEED2BB?CA@=AAAAA<A7::BB;?=?>B@@=@A???BB@B?BBD=BBB@BAAABED????BCBA>>?ABAAA<???=???AAB=?<?>>=5>>87
@ATNG8:05046:05787
GATGGTAGTGTCAGTGCGCGTCGTCCAGAAGATCAGGAACTCTAGAAGAATTCAGATTTTTAACACGAGAGTAAACGTAAAAAGAAGGTTTTACAAGACTCACGTTAACAATATTGCAGCAGTACGCACACAATCGAAGCGCAGTAAGGATGGCTAGTGTAACTAGCAAGAATACCACGAAAGCAAGAAAAAAGAAGTACGCTATTAACTATTAACGTACCTGTCTCTTCCGAAACGAATGAGTACTGTATCTATGTGTGCGCTACCATCGAGGTTGTAAAGTCT
+
<;5:26>CGBBBC@@ABDEDCCFCC?B@A>ACCB@A<@7;;C@@@@=@A?A?CC???AAA2A@CCCBCCDCA??:?ABBDED5AA?B>BBB9BCC@CCCCCCCBB>B?BB>BBC@CBBBCCCFBBBDCCCBA=@B??;@BBBBBCC?A?A::7:CCCECCC?CBCGBB>992:==2999::,9<<;>@@@@A(AA?B:79CCAAA<@;=<BB6;7;@AAA>???AAAA@B?BCD>BBB>BEECBBBABBBCBBBBBBDBBB@??@@=@@===B7:7;A>>1>999
@ATNG8:05005:05819
GATGGTAGCGCACACATAGATACAGTACTCATTCTGTTTCGGAAGAGACAGGTACGTTTAATAGTTAATAGCGTTACTTCTTTTTTCTTGCTTTCGTGGTATTCTTGCTAGTTACACTAGCCATCCTTACTGCGCTTCGATTGTGTGCGTACTGCTGCAATATTGTTAACGTGAGTCTCGTAAAACCTTCTTTTTACGTTTTAACTCTCGTGTTAAAAATCTGAATTCTTCTAGAGTTCCTGATCTTCTGGGTCTCTCTCTCACGCACTACCATCGAGGTTGTAAAGTCT
+
//::)//;;<==<=;;666>>>@@?>;;;9//)///;<5<<:;6<;:999;28;:733(3178881948;;;//(/88(//////#/3,3339(3355.55949;155::994;<;666:;7;;;)/)/99;<666.5555.5<:<<><<;>==;99:;)///)/;)/)/:<9999555599:<.<9=266>><(<7////&/)//555555;5<;<<+99;66159=<165;99::.5.5<<55539999,9@@@A@AB:;;ABBBBA;;6;A@@AA=A8:9CC=:;:A
@ATNG8:05005:05851
GATGGTAGCTATACGTATATCTATGTACTCATTCGTTTCGGAAGAGACAGGTACGTTAATAGTTAATAGCGTACTTCTTTTTCTTGCTTTCGTGGTATTCTTGCTAGTTACACTAGCCATCCTTACTGCGCTTCGATTGTGTGCGTACTGCTGCAATATTGTTAACGTGAGTCTTGTAAAACCTTCTTTTTACGTTTACTCTCGTGTTAAAAAATCTGAATTCTTCTAGAGTTCCTGATCTTCTGGATAGCGACGCGATATACATCGAGGTTGTAAAGTCT
+
CCBA>B@@AC<CBCCCCBBCCCCCHCCGCCCC@CCBC<BA=BAB@@CFFF?BCCFC?A;:<HMAG@BBBCCBCBD@BABBB1;?9FCCC<AACC@BDC=@@5::@CAA?BBCCAABD?BBC@B>B<998<=<9<<8718>>A=>=AAAAAAAAAA7;;=8=>5;6;>>?????A<AAAAA6>;?:>>>>>/>B@@@:??@>>>A;==077777%8:===;=4<>:>?@A?7>7;6A??@DD=AAA<A;;;===:;;@@AA@@>;:;A8818188@A:ABB@
@ATNG8:05016:05843
GATGGTAGTGTCAGTGCGCGTCGTCCAGAAGATCAGGAACTCTAGAAGAATTCAGATTTTTAACACGAGAGTAAACGTAAAAAGAAGGTTTTACAAGACTCACGTTAACAATATTGCAGCAGTACGCACACAATCGAAGCGCAGTAAGGATGGCTAGTGTAACTAGCAAGAATACCACGAAAGCAAGAAAAAGAAGTACGCTATTAACTATTAACGTACCTGTCTCTTCCGAAACGAATGAGTACGAGAGAGCACACGTGTCTACCATCGAGGTTGTAAAGTCT
+
//8<7;;@@BBBCCDCCDCCCDCCC@BBC@CD;;;B?B=@ACCBBB@BC@E@BA???@@@.@=AAABABAA:9929@AAABB5BD?C6;;;6;CE@CCECCCDBC@B@CC@CCC@CCBBBBCGDCCCCBAAB@BCBB?BBBBBCBB>B?BBB?ACCCBAAA=AACCCC@BB=999399<??8?AA?BBDDD2CC?BBAAB@AAA=A:>=@@;><>BCCC?BB?@@BB?B@CBB=BCC?BCBCBBCBCCCBABBBCBBBBB??@?@<@>>>@@<@;AACC9@>>>
@ATNG8:05022:05857
GATGAGAGAGCTCTCTCATCGTACTCATTCGTTTCGGAAGAGACAGGTACGTTAATAGTTAATAGCGTACTTCTTTTTCTTGCTTTCGTGGTATTCTTGCTAGTTACACTAGCCATCCTTACTGCGCTTCGATTGTGTGCGTACTGCTGCAATATTGTTAACGTGAGTCTTGTAAAAACCTTCTTTTTACGTTTACTCTCGTGTTAAAAATCTGAATTCTTCTAGAGTTCCTGATCTTCTGGTAGAGCGTGCATATATCTACCATCGTTCCTTCTGAGTCT
+
DCECBBBBBBC;;;BBBAABABBBA@@A<ABBB=BC>B>BABBCEGACCAA@8;6;@B@=B796?@BBC<B?:9444$3;<<ABA8?;?D:BBC<@?48:8<7814:99>AAB@CCB@C?BBB99::9==<=><==<<<99:9?==>>::;:8688=@:@<@;;;>=?<<1755565'53<,62===*8=>9;/866555588>99>>>)8//.505.75399788885:6<<8;;@688=7=<@>>>888>A888>>??AB=>>>>>:><A;?;887::?
@ATNG8:05042:05836
GATGGTAGACATATCGTACTTTCTGTACTCATTCGTTTTCGGAAGAGACAGGTACGTTAATAGTTAATAGCGTACTTCTTTTTCTTGCTTTTCGTGGTATTCTTGCTAGTTACACTAGCCATCCTTACTGCGCTTCGATTGTGTGCGTACTGCTGCAATATTGTTAACGTGAGTCTTGTTAAACCTTCTTTTTTACGTTTTACTCTCGTGTTTAAAAAATCTGAATTCTTCTAGAGTTCCTGATCTTCTGGCGCTCTGTCACGTCTGCTACCATCGAGGTTGTAAAGTCTA
+
4444.4<55;BCCCBBBBCCC=BA<?CAB<69<@:;;;&5;6;9@CBBBCE?@@CBC>B@ACBB?B>ABBBCB==?9BB===+;>1;7877&3::?8CBB=??>>>?BBB@BCCBAACC@AA=6;5;CA?>>@@;>>>>:>?A??>>>A@@@@=>=@=6667//,/9=@FBB>>;;5;;59=08194678888%8@8888)7=:>A>>=886)7<;<<'::;:<8=;>><>AAA@;:7::>??A;;7;AA;:;;==>AFA?>>B@@@@@@@:==??=>5;4:888)8>:8/
@ATNG8:05045:05839
GATGGTAGTATATCGCGTCGCTATCCAGAAGATCAGGAACTCTAGAAGAATTCAGATTTTTAACACGAGAGTAAACGTAAAAAGAAGGTTTTACAAGACTCACGTTAACAATATTGCAGCAGTACGCTCACAATCGAAGCGCAGTAAGGATGGCTAGTGTAACTAGCAAGAATACCACGAAAGCAAGAAAAAAGAATTACGCTATTAACTATTAACGTACCTGTCTCTTCCGAAACGAATGAGTACTGTATCTATGTGTGCGCTACCATCGAGGTTGTAAAGTCT
+
4::<8=>BBBBBBBDDFCBBDCCBC@BCC?BBB@@@?B=BCB@AAB=AB6;6:AAA?BAA1A;@@@??>A?<<<5739=999(9>9=4==?7?BBADCCCCCCCD@D=AA@DBB?BCBBCCCCBBCBBBBCC@BBBE@B???BBBC@C?BAA>ABBCBCBB?AACBBB@BA=A?=/87778*337/778899%9>;<8@@>@A??<?7;>@><><>@CBD@BD@@@BB@F?BCC>?@?@AAABBBCCBBBAA>??ABA????C;;;<>>B<==8=8=888)8999
@ATNG8:05046:05837
GATGGTAGCATCATGCATATCTCACCAGAAGATCAGGAACTCTAGAAGAATTCAGATTTTTAACACGAGAGTAAACGTAAAAAGAAGGTTTTACAGACTCACGTTAACAATATTGCAGCAGTACGCACACAATCGAAGCGCAGTAAGGATGGCTAGTGTAACTAGCAAGAATACCACGAAAGCAAGAAAAAAGAAGTACGCTATTAACTATTAACGTACCTGTCTCTTCCGAAACGAATGAGTACTATGTAGAGCTCTATACTACCATCGAGGTTGTAAAGTCT
+
ABBG?BBCBCCCCEECCAB<BBBBB?@A@<?@BD@@=A>BBBCB@?;??<??@?>9:999':4>@:B@BAA?@@8>?;;;;;*;A=A5;;;-;CBDCCCCBBCD?C@CB>BBB?BCCBBBCCCCCCCCCDD@CBAA>A@@?DDCC?C@B@@>@BBCCCCC?CCCBBB@AA>ACC<A@889278<88899:9%:>;>ABBBABBA=?785DD6D:>>CCA?AB@??AA>A>ABB>CBC?BBCCCCCCAAAABBBBB;::@>>@;:::=?????<?<@ABA:C999
@ATNG8:05012:05876
GATGGTAGCTCTGCTCTGACTCTCGTACTCATTCGTTTCGGAAGAGACAGGTACGTTAATAGTTAATAGCGTACTTCTTTTTTCTTGCTTTCGTGGTATTCTTGCTAGTTACACTAGCCATCCTTACTGCGCTTCGATTGTGTGCGTACTGCTGCAATATTGTTAACGTGAGTCTTGTAAAACCTTCTTTTTTACGTTTACTCTCGTGTTAAAAAATCTGAATTCTTCTAGAGTTCCTGATCTTCTGGTATGACTAGTGTACTACTACCATCGTTATCGGAAAGTCT
+
CDCC?CBBBCABCBCCCDCCCCCCCBBBCC@@>@ABC<BB@BADDDDCDCAFCCBB@B>ACBB?C@CBCBCDCED?BBBAAA(AA?@@@E?BABC>A@B@BD@CCCECD>BBBCA@AA000><><ABBA@;;;@DCBB@BCBCCBBBBBBBBA@@CAAA@@CC?C?BBBBBCCDD?AABBB7A>A>;<;;<;%;@99;,9:@ABCA<?;.49494#4;;?=?>8<<7;?BBBBC@C?CBBBAA<@@B@CDCDCBBBBBAABC@@@BBB?BBBCC?CCCF@BB>BCCC
@ATNG8:05025:05876
GATGGTAGGACGAGCGTCTGAGAGGTACTCATTCGTTTCGGAAGGGACAGGTACGTTAATAGTTAATAGCGTACTTCTTTTTCTTGCTTTCGTGGTATTCTTGCTAGTTACACTAGCCATCCTTACTGCGCTTCGATTGTGTGCGTACTGCTGCAATATTGTTAACGTGAGTCTTGTAAAACCTTCTTTTTACGTTTACTCTCGTGTTAAAAATCTGAATTCTTCTAGAGTTCCTGATCTTCTGGGCAGACTCTCACACGCCTACCATCGAGGTTGTAAAGTCT
+
//8;7;;=;@AABBBBCCBBABDD?CCCCCBB?CCDD=BB?C@BB=BCCD@ABBCC?C=BBBC?C?CCC@@BCCD?DDDDD1BB=BCCC=CCCC@CCC@CC@AABCBB?BBCCBBBB?AAA>A>AAACAA@@=BCCC?BBBBBB@BB@CBBB@B?<?>><AA=A<AAAAA???A;AAADD5A<A:>>CCC/AAACC1887788?A?>6<<<<.=>>?A=A=AA;@@AA?@?<A:??@@@@6::AA:A>>:;:????A???>;>CD=@<><?A494:=<=9>>>>
@ATNG8:05027:05878
GATGGTAGCTCGCTGATGATATCTCCAGAAGATCAGGAATCTCTAGAAGAATTACAGAATTTTTAACAACTGATAAGTAAACGTAAAAAAGAAAGGTTTTTACAAGACTCACGTTAACAATATTGCAGCAGTACGCACACAATCGAAGCGCAGTAAGGATGGACTAGTAGATAACTAGCAAGAAATAACCACGAAAGCAAGAAAAAGAAGTACTGACTATTAAACTATTAACGTACCTGGTCTCTTTCCCGAAAACGAATGAGTTACTGTATCTATGTGTCGCGCTACCCATCGGAGGTTGTAAAAGTCT
+
//::)44444444954445999:>?699<65955995:4555554<=95625044://)/888'83//)/66/33,3777.3333::::$333(3-3333$3383893333768(/(//(///59:;9=;:/0///66933-4:994:::37388596876(--555---866069993/(///(//(/5638:;1999355555'562--,,,,--535.55,566949/2..33(...378222'22'.5;;.;55)..3..(25558777555887222533..-4,2,,-(-404225566+57..
@ATNG8:05032:05889
GATGGTAGCTCACGTACGTCACACGTACTCATTCGTTTCGGAAGAGACAGGTACGTTAATAGTTAATAGCGTACTTCTTTTTCTTGCTTTCGTGGTATTCTTGCTAGTTACACTAGCCATCCTTACTGCGCTTCGATTGTGTGCGTACTGCTGCAATATTGTTAACGTGAGTCTTGTAAAACCTTCTTTTTACGTTTACTCTCGTGTTAAAAATCTGAATTCTTCTAGAGTTCCTGATCTTCTGGTCTACTACACTGTACTCTACCATGAGGTTGTAAAGTCT
+
55<@8=<ABAB=666??CBDCCBBBCGBBB;;7;CDD=DE:;;;CCCCB@>@CBBB?B?BABB?B?B@@@B@??C@BBBBC3BB?BBCC=@AAC899?<@?4998:>A<A>>?AABB?ABB?C@CAA@????<?AAA8;;;;B=>;787>?:9;>:>>@<@A9=9====ADA=>:;::AB6@<@8;;;;;+;>>>@9?;:;A@@?A>18888(8>>==6;6;A;A?==>BB=@<???ABD:==A=>>>??<;;;///<<==AAAA=;;:;:5:27788.855/
@ATNG8:05035:05862
ATGGTAGGCGACATACATACGCGCCAGAAGATCAGGAACTCTAGAAGAATTCAGATTTTTAACACGAGAGTAAACGTAAAAAGAAGGTTTTACAAGACTCACGTTAACAATTTTGCAGCAGTACGCACACAATCGAAGCGCAGTAAGGATGGCTAGTGTAACTAGCAAGAATACCACGAAAGCAAGAAAAAGAAGTACGCTATTAACTATTAACGTACCTGTCTCTTCCGAAACGAATGAGTACCTCTCAGACGCTCGTCCTACCATCGAGGTTGTAAAGTCT
+
<;<9<>C?CBBBCBBBBCDA@@CC@CBB@CCCCCB?B@CEDDDCC?BB?B@CCCAAA@@,A>BCCBBCBBCBB=B;;;BCC2CB@CADGG<CCC@BCCA@@CCC?B?@@5;;;.:@ABBCDGCECCCAAAB?BCCE?BBAAACCD@D@EBB?BBBDCBBB@CCCCCB@AA>ABB9:9CCC:AAA>ABBBB3BB?BBBBBBBBB?B>AAB?7;7;@CCC@BD;;;BB@C?BBA=ABB?BEBBBBC????CDDCB??@AA=A8;;@=A@@@@@9=7;;@C;=>==
@ATNG8:05035:05898
ATGGTAGTATCTGTCTACGAGAGCCAGAAGATCAGGAACTCTAGACGAATTCAGATTTTTAACATCGAGAGTAAACGATAAAAAAGAAAGGGTTTTTACAAAGACTCACGTTTAACAATATTGCAGCAGTACGCACACAATCGAAGCGCAGTAAGGATGGCTAGTGTAACTAGCAAAAATACCACGAAAGCAAGAAAAAGAAGTACGCTATTAACTATTAACGTACCTGTCTCTTCCGAAACGAATGAGTACTACTCTCAGAGACACACTACCATCGAGGTTGTAAAGTCT
+
55;8=<BCCCG@CCBBBBCBBCCD@BBDAECA@@>:=8=<?4443499385/////888'647///933339991977788888$333(33(3;;;$3333(3833376///(/(.33755-.259>BBBCCGCCDDBB?BFCC@A@ACCCCC@C@CAA?ACBCCCBB?BCCCBAAAA2AAAACBBBB<BAA<9::99(9=8?ABBCBBBC>B=ABAA>B@BBBAB@BBA>;<;<A>@@@9>BB?BBBBCCBB>>>BAA@A@CBBCBCBCBB?BBBBBB=@=@BCD>B899
@ATNG8:05046:05904
GATGGTAGGCACTGCGCACACATCCCAGAAGATCAGGAACTCTAGAAGAATTCAGATTTTTAACACGAGAGTAAACGTAAAAAGAAGGTTTTACAAGACTCACGTTAACAATATTGCAGCAGTACGCACACAATCGAAGCGCAGTAAGGATGGCTAGTGTAACTAGCAAGAATATCACGAAAGCAAGAAAAAGAAGTACGCTATTAACTATTAACGTACCTGTCTCTTCCGAAACGAATGAGTACGTGTGACGTACGTGAGCTACCTTCGAGGTTGTAAAGTCT
+
ACCE@CBC@BCBBBCCCF@AACBCB>BBC@CCCCAB?B@CCCBBCC@CB?B@CBB@@@@@0@?BCCBBBABAA@9?>;;;;;*;C>C=AAA7ABB@CBBCCBBBB?A?AA>AED@CAAAEBCCCCBBBCBBC@BBBB@BBBBBBBC@CABAA?AAADDCCA?CCCBBB?BB?DBBCAAACC>CCA>::999)9?<AABBBBBBC@C>AABB?B?BCCBB?BDAABBB?A?BBB>BBC?BAAABBBBBBBBCBBBCBBBBBBBBBC@C?@??D594:A@@9AAAA
@ATNG8:05003:05923
GATGGTAGCTCGCTGATGATATCTCAGAAGATCAGGAACTCTAGAAGAATTCAGATTTTTAACACGAGAGTAAACGTAAAAAGAAGGTTTTACAAGACTCACGTTAACAATATTGCAGCAGTTCGCACACAATCGAAGCGCAGTAAGGATGGCTAGTGTAACTAGCAAGAATACCACGAAAGCAAGAAAAAGAAGTACGCTATTAACTATTAACGTACCTGTCTCTTCCGAAACGAATGAGTACACTCTCATATGACACTACCATCGAATGAGGTTAGTCT
+
AAFD@BABBBCCC?@@CCCDCCCCCCCC>CCBC996;<@ACDDDC@BC?CADC?78888)9?ABCCCCBBBBB>BBBBBBB5@C=B4;;;.;CEADDFCCBCCC?C@CC?ABC@CCCCCCCC@CCCCDCCC?BBCC?@ABBCCBB?B?BBC@BBACCBADACCBABC?AA>??>>BBBBC=B@B;3799:(:B@D9;:A@9981:68?@@3943:=>@?>==BBCC>A=@BF>CCB@;;;B;;;:8??AB==BBCBBBCGGIACCCCC@BBAA=A?CB@;;
@ATNG8:05012:05932
GATGGTAGCTCACGTACGTCACACGTACTCATTCGTTTCGGAAGAGACAGGTACGTTAATAGTTAATAGCGTACTTCTTTTTCTTGCTTTCGTGGTATTCTTGCTAGTTACACTAGCCATCCTTACTGCGCTTCGATTGTGTGCGTACTGCTGCAATATTGTTAACGTGAGTCTTGTAAAACCTTCTTTTTACGTTTACTCTCGTGTTAAAAATCTGAATTCTTCTAGAGTTCCTGATCTTCTGGGTGTATCAGCGAGTATCTACCATCGAGGTTGTAAAGTCT
+
@CAC@BBCACBC@A<C==BDDBABCCDDDC@@<@BBB<BC=A?BBCCCDD@CCCBA>B?BCBC@C@BCCCCCBA@=@@ACC2AC<??BC>BDDF?A:9399399A?AA<??BBBBBB@DBB?A?BCAB@<8867>??688AA??=>=@@@===@@:===::;5;<???AB@@@A=;;;BB6B;>:>>>>=/>=888)8<<===>>>=8====.=B@@?=B=BB;>>>A8888=:==888B7;;AA:??>=>??>>;;;?BBAA@A;AA===@=@;@===8=@@@
@ATNG8:05015:05938
GATTGGTAGTACATGATAGACGACACCAGAAGATCAGAACTCTAGAAGAATTCAGATTTTTTAACACGAGAGTAAACGTAAAAAGAAGGTTTTACAAGACTCACGTTAACAATATTGCAGCAGTACGCACACAATCGAAGCGCAGTAAGGATGGCTAGTGTAACTAGCAAGAATACCACGAAAGCAAGAAAAAAGAAGTACGCTATTAACTATTAACGTACCTGTCTCTTCCGAAACGAATGTACGATGAGAGAGCTCTCTCTACCATCGAGGTTGTAAAGTCT
+
888.4.445<>;;665;44494449949<<855/<///7<999<<=78849.9>@0000//#/)/999:<666;=2;555<<:':=0/,/<;+://)/77//5<55.549;799>5==:5:9CAAACB@@A;<7;BBB=BB@@@@??;@=B9919=D669>?;>>BA@@490*///)/////(/88178:9::%::4:::::::A=58533;>7>:<:>>;8<;>>?@@29249:1:49.7;;888@@BABBB><>8773=>>@B?>????=8</373;3:988
@ATNG8:05017:05931
GATGGTAGCGCTTATCAGCGTAGCCCAGAAGATCAGGAACTCTAGAAGAATTCAGATTTTTAACACGAGAGTAAACGTAAAAAGAAGGTTTTACAAGACTCACGTTAACAATATTGCAGCAGTACGCACACAATCGAAGCGCAGTAAGGATGGCTAGTGTAACTAGCAAGAATACCACGAAAGCAAGAAAAAAGAAGTACGCTATTAACTATTAACGTACCTGTCTCTTCCGAAACGATGAGTACATGAGAGAGCTCTCTCTACCATCGAGGTTGTAAAGTCT
+
@CBB?B;:;BBC?BBCCDDCCBCCC=CCC?CCCCCC?C?BCDCCBB?BD?C@DBCBBBBB5B@CFCAABECCCC=B@;;;;;*;C>B>BBB:BCC@CCCCBCD::;;AEE@CBC?CDCCCCCCBBCCCCCAB?BDCCBCAA@DBAA?B@CCC@CBBBCCBB?BCBBBE@??=?AC<??AA@;A@@;999999%9B>B>??BBBAB?B@BACC<><:>B@@>@BAAA@@>@@BCD<???CCGBBBBCCCBABBBBBBBBBAABAA>ACDCCA=D<>><<5<999
@ATNG8:05039:05933
GATGGTAGAGAGAGCTCTCTCATCTTACTCATTCGTTTCGGAAGAGACAGGTACGTTAATAGTTAATAGACGTACTTTCTTTTTCTTGCTTTCGTTGGTATTTCTTGCTTAGTTACACTAGCCATCCTTACTGCGCTTCGATTGTGTGCGTACTGCTGCAATATTGTTAACGTGAGTCTTGTAAAACCTTTCTTTTTACGTTTAACTCTTCGTGTTTAAAAATCTTGAATTCTTACTAGAGTTCCTGATCTTCTGGTGTCTTATCTGTATCACTACCATCGAGGTTGTAAAGTCCT
+
4444.48:BA?>AA?455;99999;166=<@@@AAAD<B?;;9;;;=>>?;>><<A;>3=@9900*//0//977///(/3333$376??>A;@:;5=.94//(/636//)///)//7783447<==5=;8=?<;322.5:750585==:5888;?=<<:9375568907.599:9;;>>777;;A.;6@@588CCC.>=<<<(6-57:<:<>>@@@9@BBB/A>>:>?=@=BB=@???886:6;/75===A<<:9499<>A=>;;;A>==;;;:;;6:/--7727---6=-3--*-
@ATNG8:04999:05963
GATGGTAGCGAGCGATGTGTATACAGAAGATAGGAACTCTAGAAGAATTCAGATTTTTAACACGAGAGTAAACGTAAAAAGAAGGTTTTACAAGACTCACGTTAACAATATTGCAGCAGTACGCACACAATCGAAGCGCAGTAAGGTTGGCTAGTGTAACTAGCAAGAATACCACGAAAAGCAAGAAAAAGAAGTACGCTATTAACTATTAACGTACCTGTCTCTTCCGAAACGAATGAGTACGATGAGAGAGCTCTCTCTACCATCGAGGTTGTAAAGTCT
+
@@AB?CCBB>@<@AEFCDCBBBBBCCD@ABACB?B?A@B@@@C@BC@C@CB@??DDD3C?BBBCCDAA988*9?@@@@A,;;7;=CCC<CAA?ABBBCCC;;7:@BA@CCD@CBB?ABDBCBDCCCBBB@BABA?BBBAAAAB=@<@;@<@CCCCBBB?BCBDAA?AC@CCB;A?9:99+9>>;>ABBC1==>==>B>8=<>@B?BCBB@B>AACCC?BBAA>>>>B@BDC>B@@>ACBBCCC@@@CCCCCCCCAAABBAAAA=@DBBBB@B>AABD>CBAB
@ATNG8:04999:05979
GATGGTAGCTCTGCTCTGACTCTCGTACTCATTCGTTTCGGAAGAGACAGGTACGTTAATAGTTAATAGCGTACTTCTTTTTCTTGCTTTCGTGGTATTCTTGCTAGTTACACTAGCCATCCTTACTGCGCTTCGATTGTGTGCGTACTGCTGCAATATTGTTAACGTGAGTCTTGTAAAACCTTCTTTTTACGTTTACTCTCGTGTTAAAAATCTGAATTCTTCTAGAGTTCCTGATCTTCTGGCGCTCTGTCACGTCTGCTACCATCGAGGTTGTAAAGTCT
+
//8:6:;@@=<?@ABDCAA@BABCCBABCB;;8;BB?>CC@B?CCCDDCCACCBBC@D@AABC@C@CCCCCCCCD@BCBAA2@B?BCGG>BBCB>BBB?AA7;;BCCCACBCCCDBB?BDC@C@DDBBAAAC@DDBB@CCCBBBBBCCCBB@@@D?A@@>ACAE@CCBBBBBCCADCCCC<CBH?AADDD5DCBCB?BCCCBCCB;;5;BAB0BBBBD@C@BC@CCCCBBB@B@BBBBBC9::A@CCCBBBCCCBBBBBABBAAB?BFCBBB@B>AAAA<ABAA
@ATNG8:04999:05984
GATTAGTACATGATAGACGACACCAGAAGATCAGGAATTCTAGAAGAATTCAGATTTTTAACACGAGAGTAAACGTAAAAAGAAGGTTTTACAAGACTCACGTTAACAATATTGCAGCAGTACGCACACAATCGAAGCGCAGTAAGGATGGCTAGTGTAACTAGCAAGAATACCACGAAAGCAAGAAAAAAGAAGTACGCTATTAACTATTAACGTACCTGTCTCTTCCGAAACGAATGATACTATGTAGAGCTCTATACTACCATCGAGGTTGTAAAGTCT
+
DCC@BBCBBBCCDDCBBC9::BB>BBC@CICD:;8;>B>BDDCB@BB@B@BCCCBBBB3B@CBBBBBC?9::7:ACCDCC5CMAD:BBD:BCC@CBBBBCB;;:;?A@?CAA?ACCCIJCDCGBABCBBA@BBAA=@?BBAAAB>B@CDDAAAABAAAC?BBBCCD@BB?99:>A@@@A<A@?;999:::%8>:=868BB@@@<@:==?@3818>A@@=@@@A@A@<@<@@A;ABB>AADBBBCBBBBBBAACC@@@B>>>@A<@?>>>@;?6;;>>4>;;;
@ATNG8:05000:05980
GATGCACGACACGACGATGTGTACTCATTCGTTTCGGAAGAGACAGGTACGTTAATAGTTAATAGCGTACTTCTTTTTCTTGCTTTCGTGGTATTCTTGCTAGTTACACTAGCCATCCTTACTGCGCTTCGATTGTGTGCGTACTGCTGCAATATTGTTAACGTGAGTCTTGTAAAACCTTCTTTTTACGTTTACTCTCGTGTTAAAAATCTTGAATTCTTCTAGAGTTCCTGATACTTCTGGAGATTACACATGATACTCTACCATCGAGGTTGTAAAGTCT
+
A@DECCA@?A;94<555==<AB@@>A@@;@@@B<BB>B@BBBCCCC@CCBBB>A7;6<:5?7::;B@@:<@843333$3;7;<=>58;;<255>:<<93748;;7<=B=>>BB@A@@0000>>=>999<=>==9;;;AAA?;;;898@;;;/6576;>9=666------7,25588+85:47;<8<.=999;0../..../=@4;<;;*;67.5@4=;5505AA??@?=A388?999=,//9388896=====<<;>6655577178:8993705555....6
@ATNG8:05003:05984
GATGGTAGCACGACACGACGATGTGTACTCATTCGTTTCGGAAGAGACAGGTACGTTAATAGTTAATAGCGTACTTCTTTTTCTTGCTTTCGTGGTATTCTTGCTAGTTACACTAGCCATCCTTACTGCGCTTCGATTGTGTGCGTACTGCTGCAATATTGTTAACGTGAGTCTTGTAAAACCTTCTTTTTACGTTTACTCTCGTGTTAAAAATCTGAATTCTTCTAGAGTTCCTGATCTTCTGGGTCTCTCTCTCACGCACTACCATCGAGGTTGTAAAGTCT
+
45<>:>>BBC;;6@FCCCC;66BBBCCBCECB?B;;;:;FBK@CCHECBB?BCA;;7::>A@@=A>??BBA?=43-39999)9?6A;;;.;:;57@BB@DC=AABBA@<??BBBBBB@DBB?B@BAA<<=7717>@A<?>A@@@A=>=A@=777818<>:;;7;;>>?>>>@BA:>:==<.<,/,/:===,779==6@>>?@?===><>DED/C<;;;7;=BB<AAA>=;:7:;@C@@@A:>=>>9>@AA==;::==::;@>>>B<@;;;BB;>:==>A7;;6;
@ATNG8:05015:05976
GATGGTAGCTCTGCTCTGACTCTCGTACTCATTCGTTTCGGAAGAGACAGGTACGTTAATAGTTAATAGCGTACTTCTTTTTCTTGCTTTCGTGGTATTCTTGCTAGTTACACTAGCCATCCTTACTGCGCTTCGATTGTGTGCGTACTGCTGCAATATTGTTAACGTGAGTCTTGTAAAACCTTCTTTTTACGTTTACTCTCGTGTTAAAAATCTGAATTCTTCTAGAGTTCCTGATCTTCTGGGTGCGCTACAGTCTCTCTACCATCGAGGTTGTAAATTCT
+
;<:<>ACCBC>DCCCDDBBBCBBCCBBBDCBB?BCGG=CC@C@BBBDCBC?CDCCC?C?BBBC@DAAA@CDCDBB@CCDDD5CC?BABC>CABC;=;C@DC?;;<CCM@BBCBBCDB?BBC@C?CCDC@@AB?AA@@>ACDCCCCBBBCCDBCBC?A@A?ADAD?AACCGCBAA>BBCFI=C@B5;;;;;*;CAAB=BBCCBCDCBD>BAAA0@AB@@>A@BB=A@CCDCC@C@AAACBB?A@DD>CCBDCDCCCAAAB;:;ACC?BBBCAA<@<@@AA;A?BB
@ATNG8:05016:05978
GATGGTAGTACATGATAGACGACACCAGAAGATCAGGAACTCTAGAAGAATCAGATTTTTTAAACACGAGAGTAAACGTAAAAAGAAGGTTTTACAAGACTCACGTTAACAATATTGCAGCAGTACGCACACAATCGAAGCGCAGTAAGGATGGCTAGTGTAACTAGCAAGAATACCACGAAAGCAAGAAAAAGAAGTACGCTATTAACTATTAACGTACCTGTCTCTTCCGAAACGAATGAGTACCTCTCAGACGCTCGTCCTACCATCGAGGTTGTAAAGTCT
+
::<=8=555<<=====>>:5554457999.55////)/)/:;9787398)////99>>>>#55)5<<<=?><669,5<44999'4?8@7@DD;DDC@BBCCCCCCCAC@BB@CCC@CBCCBCBBBCDCBBBBC@CBAA=ABCABB@A>A?CCC@CCCCEDDE@CBBBDD@BB?AAA?BBBAA;A:929==??1<A:=8>=BBABB>A;BBCC5857?ABB?BAAAB@A;?;;;;0;;;4:@@@ABB?BBBBECCCBABAAAC?CDC?BBB???<?8<888)8><=
@ATNG8:05019:05996
GATGGTAGCTCGCTGATGATATCTCCAGAAGATCAGGAACTCTAGAAGAATTCAGATTTTTAACACGAGAGTAAACGTAAAAAGAAAGGTTTTACAAGACTCACGTTAACAATATTGCAGCAGTACGCACACAATCGAAGCGCAGTAAGGATGGCTAGTGTAACTAGCAAGAATACCACGAAAGCAAGAAAAAAGAAGTAGCGCTATTAACTATTAACGTACCTGTCTCTTCCGAAACGAATGAGTACTATAGACTATCTGAGACTACCATCGAGGTTGTAAAGTCT
+
8889.458;;;9445444;<<AAA@>A;<2:999957=5:;<595;:?A?A=AB@@?DDB3B@G??>A:87><A5446>=<<(599)57@@@90//7<///:779:.4.44.49@7;>??996>>BBBBBBAA@BAAA7;:@893::2=3===.55<<<<==8?>?=;;8==899;388333(3774333337#76698...556783997;:@=A;=;ABB>BB@A@BB>B=@@?9<8839==?ABAA=>>>=>>AAC889@BCB??<>;;;;82;876992>ABB
@ATNG8:05031:05994
ATGGTAGCGCACACATAGATACAGTACTCATTCGTTTCGGAAGAGACAGGTACGTTAATAGTTAATAGCGTACTTCTTTTTCTTGTCTTTCTGTGGTATTCTTGCAGTTACACTAGCCATCCTTACTGCGCTTCGATTGTTTGCGTACTGCTGCAATATTGTTAACGTGAGTCTTGTAAAACCTTCTTTTTACGTTTACCCTCGTGTTAAAAATCTGAATTCTTCTAGAGTTCCTGATCTTCTGGTAGAGCGTGCATATATCTACCATCGAGGTTGTAAAGTCT
+
55>9?>ABBBBCBBBCABBCDCBCCCCBB@@<@@AC<??::0559995516<=<@:C:@@@A?B?BCBB=<<<=749499'9<59ABBB<;;;>=6<9=:;?6;777827==@ABCC@BBB?B>@?@BA<:;<BBBB<BBB>BBCCCBBCBBC@@=@BB@CC@C?CCCCBCBBB?CCDDD8@=@=@@DDD2CB@@@9@@@;@BBCBB;?==?.?@@BC@C?BC?BBBBBBB?B?CCCDBB=??B@BBAAABBBBBBBBCBBB>>>?BBBBBC>A;??:>6?@88
@ATNG8:05034:06006
GATGGTAGTAGTACACTAGTCATACCAGAAGATCAGTAACTCTAGAAGAATTCAGATTTTTAACACGAGAGTAAACGTAAAAAGAAGGTTTTACAAGACTCACGTTAACAATATTGCAGCAGTACGCACACAATCGAAGCGCAGTAAGGATGGCTAGTGTAACTAGCAAGAATACCACGAAAGCAAGAAAAAAGAAGTACGCTATTAACTATTAACGTACCTGTCTCTTCCGAAACGAATGAGTACACACTCTCATATGACACTACCATCGAGGTTGTAAAGTCT
+
9>>:6<<B::665=<=<<;;;555:59:>59;0//9997>666;;<499.4.44444444$54;>>>>?@>B@B;ABA@@@@0@@=B?CCC=CIDAHCCCCCDCB@B@CC@CCC@BBBBCBBB@A@BBA::;=@A;;5;AABCDCB?BAE;;:;ABBBBBB@@@@@AA???=?AA=@@>=>5;78299::::%:9<8@:B>=BDB=?<88@=3@;??C@@7;;ACAAB@C?CDD>BBC?BCAAACCBAAAAE>?>CBBB??@???A@CCBBBB?A<@?@@;@AA@
@ATNG8:05035:05971
GATGGTAGTACATGATAGACGACACCAGAAGATCAGGAACTCTAGAAGAATTCAGATTTTAACACGAGAGTAAACGTAAAAGAAGGTTTTACAAGACTCACGTTTAACAATATTGCAGCAGTACGCACTACAATCGAAGCGCAGTAAGGATGGCTAGTGTAACTAGCAAGAATAACCACGAAAGCAAGAAAAAGAAGTTACGCTATTAACTATTAACGATACCTGTCTCTTCCGAAACGAATGAGTACTGCGTCTCACTCTCGCCTACCATCGAGGTTGTAAAGTCT
+
<::>;@<:@?=@<<655<<<<<545.55;7;>==;@;??AA@BBDD?BC?B=@?;////&/2///<<<<<==@8?><<<<.:>29.555&5994;>;;;BB@@A8@<@A<@AA>AAA@A<;??<000///9927;;;6;<>>@CCCAG@A00-0@>>@>9919??@00+00+/<6<;>>998*887-7????.=A>:929BABBAB@DAAAAA<@=A:90::5///6337273222'222+2662..7...8<;;;<<<554778000;>>>A?>8<87733(4444
@ATNG8:05042:06009
GATGGTAGCAGACGTGACAGAGCGCCAGAAGATCAGGAACTCTAGAAGAATTCAGATTTTTAACACGAGAGTAAACGTAAAATGAAGGTTTTACAAGACTCACGTTAACAATATTGCAGCATTACGCACACAATCGAAGCGCAGTAAGGATGGCTAGTGTAACTAGCAAGAATACCACGAAAGCAAGAAAAAGAAGTACGCTATTAACTATTAACGTACCTGTCTCTTCCGAAACGAATGAGTACGATGAGAGAGCTCTCTCTACCATCGAGGTTGTAAAGTCT
+
8::>;:9A>A@?;;==B;@;CCCCC?BBA?BBABB@<@?BBB;;:C?AA=A=A@@@AA@@.@<???ABA@@@B@9>>@@@@3@@>;==@@@4A@B=@@@?;;;C><@:CC@BCCACDBBBBA?BCCCAAAGD@DCDC@CBAAAAAA=?=?BB?CBBB@@?B>ADGCBB???<?AA=BBBAA<AAA?<BBBB3BB?BBBBDBB??<?=AAAB?B?BBBBC?B@@>00/670777-300+0@>>@BBCBBB999CDEEBBAAAAA??<;>AAAA<?3:888)8:::
@ATNG8:05045:05992
GATGGTAGATACTCGCTGATACACCCAGAAGATCAGGAACTCTAGAAGAATTCAGATTTTTAACATCGAGAGTAAACGTAAAAAGAAGGTTTTACAAGACTCACGTTAACAATATTGCAGCAGTACGCACACAATCGAAGCGCAGTAAGGATGGCTAGTGTAACTAGCAAGAATACCACGAAAGCAAGAAAAAGAAGTACGCTATTAACTATTAACGTACCTGTCTCTTCCGAAACGAATGAGTACTACTCTCAGAGACACACTACCATCGAGGTTGTAAAGTCT
+
?<<=@BBBBCCCDCBBCCCBCBCCC>CCC@CABB@@=A@BBCAA@B@BB@D@?>?9:999)9;?998A===?788*7@66666'//(/0666.69:7==?::::33,3;881899=AAA@CCCCFCCCBBBBB?BCCC?BBBBBBBB>C@D@A>ACBCCAAA?AACBCB?BB@AAA=??AAA9B??<?FEDC/CC@A;::A@@@A:>:=?AC7;7;>B@@=@B???AA>A?CDG?CBB?BCBBCBBB@A@BBBBCAAACCBAAA=>:=BAAAA:=8=877,:A??
@ATNG8:05011:06038
GATGGTAGCATCATGCATATCTCACCAGAAGATCAGGAACTCTAGAAGAATTCAGATTTTTAACACGAGAGTAAACGTAAAAAGAAGGTTTTACAAGACTCACGTTAACAATATTGCAGCAGTACGCACACAATCGAAGCGCAGTAAGGATGGCTAGTGTAACTAGCAAGAATACCACGAAAGCAAGAAAAAAGAAGTACGCTATTAACTATTAACGTTCCTGTCTCTTCCGAAACGAATGAGTACGATGAGAGAGCTCTCTCTACCATCGAGGTTGTAAAGTCT
+
::><8=<ACDCCC9;;CCCCBCCDG@CB@?@BBA::8;?DBBBBCD?BB>B>BB???BBB3B?CBCCBBCAAAB=AA@AAA@0AA>A?CBB<CBB?ACCCCCC;:9;?BBACBB@CCCCFCCCCBBBCCCCB?BCCC?AACBBBAB?C@D@A>ACBCBBBA?BBAAAA?AC>BBB?AA???8<<>:99::99%9A?C999BAAAA7;79<??<@<@>B@C@CDBBBBA=@=A@@;A??=?CBCCCDAA@AABCBBBBBA>><999?:????BB<?;?===6===>
@ATNG8:05020:06020
ATGGTAGCAGACGTGACAGAGCGCCAGAAGATCAGGAACTCTAGAAGAATTCAGATTTTTAACACGAGAGTAAACGTAAAAAGAAGGTTTTACAAGACTCACGTTAACAATATTGCAGCAGTACGCACACAATCGAAGCGCAGTAAGGATGGCTAGTGTAACTAGCAAGAATACCACGAAAGCAAGAAAAAAGAAGTACGCTATTAACTATTAACGTACCTGTCTCTTCCGAAACGAATGAGTACGTGTGCGACGTGTCTCCTACCATCGAGGTTGTAAAGTCT
+
::<8=>CCBCCBBAB@;;??CCKHEDDC@CBBAA@@D@DCD@@@C?BA@C@@?@AAAAB2B?BBBBBBAC>??8>>@>>>>1@C@C@CCC<CIHBCBBBBAC@@<@?BB@CBB@BDBBCCCCCCCCDCCBA?ACCC?ABBB@AAB>B?BBB@BBBCBCCC>A@BCCC?BB?99:5::BDB=@=>9999999%9><>?=?B?AAA:=788@B6B<@@CBB?CB:::AA=C>ABB>BCD?BBBBBCBBBBAAACBBB@@>=<<166>:?A???@;>:>==A:A;88
@ATNG8:05031:06048
GATGGTAGGCGTGTGAGAGTCTGCCCAGAAGATCAGGAACTCTAGAAGAATTCAGATTTTTAACACGAGAGTAAACGTAAATAGAAGGTTTTACAAGACTCACGTTAACAATATTGCAGCAGTACGCACACAATCGAAGCGCAGTAAGGATGGCTAGTGTAACTAGCAAGAATACCACGAAGCAAGAAAAAGAAGTACGCTATTAACTATTAACGTACCTGTCTCTTCCGAAACGAATGAGTACGATGAGAGAGCTCTCTCTACCATCGAGGTTGTAAAGTCT
+
;;;?<BA@7<@BBCCCCCCDCBCCD8BBB<BBABBDGD@CCDCBBB>BB8;8;DC<<;<;*<>BBCBBBBBBCE=CCCDC>?><A9?1999&7;;6<;BBBDBCC?A>AD?CBB?BBBB@>>>@@A???>>><?@??6;;===AAB=B;>>B=A8887===:>BCA@@>??<;;;:>>6717//)/;:9;,//)5777<9;9<5;5:==>5;5;>;;;;>>??>>>5;5;=>6=:958<<<///;;;;@@@@A667@@@@A@AA7;;>@<<7<///<@69///
@ATNG8:05032:06016
GATGGTAGCTCGCTGATGATATCTCCAGAAGATCAGGAACTCTAGAACGAATTCAGAATTTTTTAACATCGACGGAGTAAAGCGATAAAAAAGAAAGGTTTTACAAGACTCACGTTAACAATATTGCAGCAGTACGCACACAATCGAAGCGCAGTAAGGATGGCTAGTGTAACTAGCAAGAATACCACGAAAGCAAGAAAAGAAGTACGCTATTAACTATTAACGTACCTGTCTCTTCCGAAACGAATGAGTACTGTATCTATGTGTGCGTCCTAACCATCG
+
--5505---5///9;:9:=<5566575668666===9><6/-88-.(,,,06(,///)/7777$76:543:---(----8(----557888%:;;5:4666&///(////3::::7:5>>900/*/:96=>==>=<<;93332798848;;<<<??6?8=>?177A?;;><6;;<32..362---2---33,377.3399)..0...557877.3..--626,--//;)/55449939588<3:::///;;689443399883333333333,33,3,////
@ATNG8:05000:06065
GATGGTAGCTCTGCTCTGACTCTCGTACTCATTCGTTTCGGAAGAGACAGGTACGTTAATAGTTAATAGCGTACTTCTTTTTCTTGCTTTCGTGGTATTCTTGCTAGTTACACTAGCCATCCTTACTGCGCTTCGATTGTGTGCGTACTGCTGCAATATTGTTAACATGAGTCTTGTAAAAACCTTCTTTTTACGTTTACTCTCGTGTTAAAAATCTGAATTCTTCTAGAGTTCCTGATCTTCTGGGCAGACTCTCACACGCCTACCATCGAGGTTGTAAAGTCT
+
ABBB?ABAB;6:CBBBCCBCCCCCCDCBBA;;5;@@A;@B@C@CCBBEED@CCCBB@C@CCDD@C@CBBBA:;:B?BEEDD39;6555=4@>99495925<3496@AA?CCCBDDDC?A@@=@?BBB@@@AA=ABBB@DDCBBBBAB@AABCCCD@BBB@DD@EACC@@ABBBC=@:;:;:(:6A296DDD1CCCBD:@9;9995:4939::<*<::;;7;?BB?AAA::9@;@<@A?A@B>@@BC?CDDCC@@@CAA?@@@<@BB?BDCA??9?<???C>CAAA
@ATNG8:05005:06065
GATGGTAGATATATGCACGCTCTACCAGAAGATCAGGAACTCTAGAAGAATTCAGATTTTTAACATCGAGAGTAAACGATAAAAAGAAGGTTTTTACAAGACTCACGTTTAACAATATTGCAGCAGTACGCACACAATCGAAGCGCAGTAAGGATGGCTAGTGTAACTAGCAAGAATACCACGAAAGCAAGAAAAAGAAGTACGCTATTAACTATTAACGTACCTGTCTCTTCCGAAACGAATGAGTACATAGATATACGTATAGCTACCATCGAGGTTGTAAAGTCT
+
88:;:<;DBA@?;>;;@@;;A@B=C266B8<@=>>;:>8=@>4:9=88;48:==885BBB1B777::;9:89988.33337777'77,3,3333$33717888799222'206635556888:@BBBCCGCCCBBC?BBBB?B?@@BBBC?C@BBB@BBBBBCCC?BBCCCC@BA?BBB>AACCD>AAA?ADDDC2CC?C?>>CBB@><@7;;BB<A<ABBBB?BAAA@BB?A@BBB?CCC?BADABBBCCBBAABBBBCCCCB@=;>A<@@@@?A5:4;;;:1;>;;
@ATNG8:05009:06063
GATGGTAGATACTCGCTGATACACCCAGAAGATCAGGAACTCTAGAAGAATTCAGATTTTAACACGAGAGTAACGTAAAAGAAGGTTTACAAGACTCACGTTAACAATATTGCAGCAGTACGCACACAATCGAAGCGCAGTAAGGATGGCTAGTGTAACTAGCAAGAATACCACGAAAGCAAGAAAAAGAAGTACGCTATTAACTATTAACGTACCTGTCTCTTCCGAAACGAATGAGTACGTGTGACGTACGTGAGCTACCATCGAGGTTGTAAAGTCT
+
@?@=?BBBBBBAA@@AAAEBC@9990;@@9@?:<00*0)/>@@B:;58819?AAABBAA9B?BBCC@@@@00*/8////&5:.9.95,99;2:CCCDBBA@=@?A@=@BC@BBCBBBCGHIBBBMC@@>@ABA?BBB@AA997:=@?@<@CBABBBA>ACBBBD?AB?BCB=AA=;<3887/78999(:@?BCBDCA?88387<<8818<@@D;;6;;=<?BA>A?:::5:@><@???BBBBCAAAABABCDCCBBCBC??;?AAAAA>B?BA==8ADBA
@ATNG8:05022:06065
GATGGTAGTGTCATATGAGAGTGTGTACTCATTCGTTTCGGAAGAGACAGGTACGTTAATAGTTAATAGCGTACTTCTTTTTCTTGCTTTCGTGGTATTCTTGCTAGTTACACTAGCCATCCTTACTGCGCTTCGATTGTGTGCGTACTGCTGCAATATTGTTAACGTGAGTCTTGTAAAACCTTCTTTTTATGTTTACTCTCGTGTTAAAAATCTGAATTCTTCTAGAGTTCCTGATCTTCTGGTAGAGCTTGCATATATCTACCATCGAGGTTGTAAAGTCT
+
::;<9=<CCCGEBBACFCCBCBCGCCCCCC@@<@@@@;@C@CAB@@BCCB@CCBBBACACCCC?B@CCCBBBCBB>BBBBB5BC@CDEE>BBBB8;9B>@A=BABBBC@CFMABBFD=;=EAC@CEDDCBBC?BB@@8;;BBCDCDCCBBBCCCC@BCC?CB?B?BDBBBHDBC@AABBA7B=A;;;;;;*;A@A@8@@@ABABB<;7;CCB0BAA;<:;ADEAAAABAAB?B?CBBB;0+000+0<<>>CF@BAAA@@CCCCCB?BB:99?;?499@C=@@@@
@ATNG8:05044:06085
GATGGTAGCGCGACGAGCGTAGACCCAGAAGATCAGGAACTCTAGAAGAATTCAGATTTTTAACACGAGAGTAAACGTAAAAAGAAGGTTTTACAAGACTCACGTTAACAATATTGCAGCAGTACGCACACAATCGAAGCGCAGTAAGGATGGCTAGTGTAACTAGCAAGAATACCACGAAAGCAAGAAAAAAGAAGTACGCTATTAACTATTAACGTACCTGTCTCTTCCGAAACGAATGAGTACGATGAGATCTCGTGTGCTACCATCGAGGTTTGTAAAAGTCT
+
///:5:9=A@AACBCEDDCCCCA@A>ABDACBBBBB@B?BBCAAAB?@?<??AABCCDFC3B?BCBCBCBB???:?ABBBBB2CB?C?CCC<CFD@BAABBDDBB@B@BC@CCC@CCBACCCCCCBBBBCCC=@@CC?BBBBBBBB@C?CCC?BBABBBCC?BBBBBB?BB>9:9799BCF>@@A;999999%8>:=?>@AAAAA:=9<<@@5=:=B@AA=::9>@8949<9::77BB?CDCAABBBBAB>>>@@888>====>>@=@BAA=>188)88888(8<<?
@ATNG8:05044:06101
GATGGTAGCGCGACGAGCGTAGACCCAGAAGATCAGGAACTCTAGAAGAATTCAGATTTTTAACACGAGAGTAAACGTAAAAAGAAGGTTTTACAAGACTCACGTTAACAATATTGCAGCAGTACGCACACAATCGAAGCGCAGTAAGGATGGCTAGTGTAACTAGCAAGAATACCACGAAAGCAAGAAAAAGAAGTACGCTATTAACTATTAACGTACCTGTCTCTTCCGAAACGAATGAGTACGATGAGAGAGCTCTCTCTACCATCGAGGTTGTAAAGTCT
+
BC@@=@A@?ABCDCCBBBBBCCAAA<ABBAA@ACBBAB@DDDCCAA>@B@C?A?=99999)9<@ABBBBCB>??5=@;;;;;*;A==5::;*9>9:;BBBCBHCC?B?BD@CCD=@@BBCCCCCCBBBBBBD?BBBB=??BA9::B=A?B;;6:A@@BBDA=@???AB?BC?BA?577AAC=BBB@BBCCC3;;7;????>>?@=@<>>>>1817<998;@@??@BB@B@BBB>BBB;==BBCCCAA;;;;>>;;;::::;;;;:8=9777=7=5;;=@:@@>>
@ATNG8:05007:06152
GATGGTAGCTCACGTACGTCACACGTACTCATTCGTTTCGGAAGAGACAGGTACGTTAATAGTTAATAGCGTACTTCTTTTTCTTGCTTTCTGTGGTATTCTTGCTAGTTTACACTAGCCATCCTTACTGCGCTTCGATTGTGTGCGTACTGCTGCAATATTTGTTAACGTGAGTCTTGTAAAACCTCTTTTTACGTTTACTCTCGTGTTAAAAATCTTGAATTCTTCTAGGTTCCTGATCTTCTGGAGATACACATGATACTCTACCATCGAGGTTGTAAAGTCT
+
7798,-.<7///:9///65<;:4549454:55.59;;4<<6<.666;;==9>?6558=056<@8=9<;B>AA954633333$3827777.333:=5:<=7;;68;77377(726675./).9<595>22255667<755/5666335...7332223(/...'//(23889333555*.-899*9)-.3666)58888.7...44-..6.3333(365059*.-.84;;57376=;<55389)/-3*-/9666@?????>><=D>??;>;;;9959)//66)//85
@ATNG8:05014:06131
GATGGTAGGTAGCACATGAGTGTATCCAGAAGATCAGGAACTCTAGAAGAATTCAGATTTTTAACACGAGAGTAAACGTAAAAAGAAGGTTTTACAAGACTCACGTTAACAATATTGCAGCAGTACGCACACAATCGAAGCGCAGTAAGGATGGCTAGTGTAACTAGCAAGAATACCACGAAAGCAAGAAAAAAGAAGTACGCTATTAACTATTAACGTACCTGTCTCTTCCGAAAGCGAATGAGTACGTGTGCGACGTGAGCTACCATCGAGGTTGATAAAGTCT
+
44/;8///6///977;<///<<9://)///)///5<=9>256::://)/;)/*/:7/////$/)555:;9;;<<>4;955555$5@9>9999+9<<7<==:5555525@>>:==<499=9:>;>@A?BBBD9:29>:;4944;9:5920:=00)/777=;<@:C;;;=B??@>AA?8?>;;;7<>>9889999%9=;;=387<BB:;:<77=@9>9>=99929?999@=24.399(344<8;<<<<<//0//////4343:96666(//6656383///59,5-//
@ATNG8:05016:06113
GATGGTAGTACATGATAGACGACACCAGAAGATCAGGAACTCTAGAAGAATTCAGATTTTTAACACGAGAGTAAACGTAAAAAGAAGGTTTTACAAGACTCACGTTTAACAATATTGCAGCAGTACGCACACAATCGAAGCGCAGTAAGGATGGCTAGTGTAACTAGCAAGAATACCACGAAAGCAAGAAAAAAGAAGTACGCTATTAACTATTAACGTACCTGTCTCTTCCGAAACGAATGAGTACGTGTGCGACGTGTCTCCTACCATCGAGGTTGTAAAGTCT
+
:<<>@CBC@A@BAABBBB@@;;;AA8@BC79:BCBB>A;@>>::??;>@<?<;?<=@@BA0A59<A9:9CCBBB;??::;;;);@>@?CIH;KCE@BAABBAB;;;.;;??:@BB?CDBAACCBBCBBBCCCCBCBBB@BBCCCDBA?BAD99;9FCCCCCC@BBBBBCABB>??BADACDD==<;8999:::%9<9;><@?@CCC@C>AABA?A?@ACED@BCAAACD?B?ABC>CGF>BABCCA9:9@999BBBAAACBBB>ABD?C@???B=?;>?CB:>>>@
@ATNG8:05018:06113
GATGGTAGAGAGAGCTCTCTCATCGTACTCATCGTTTCGGAAGAGACAGGTACGTTAATAGTTAATAGCGTACTTCTTTTTCTTGCTTTCGTGGTATTCTTGCTAGTTACACTAGCCATCCTTACTGCGCTTCGATTGTGTGCGTACTGCTGCAATATTGTTAACGTGAGTCTTGTAAAACCTTCTTTTTACGTTTACTCTCGTGTTAAATATCTGAATTCTTCTAGAGTTCCTGATCTTCTGGTATACACACTCGCTCGCTACCATCGAGGTTGTAAAGTCT
+
AADD@CCABBBABAB;66>BBBCCBDBDDCCBBABA>AC@C?BAGEDBB>BCBLGDF?BBCC@C?BCBBBBBBA>@???@1??<A@@A;ABCD@CBB?BD89978==>BCBBCBBB=@?><@<@ABCE>==:>CBB:=>@>>>AAAA@@@>>>?<??A=@@;@<AAB???>>><=<<@@3@;>;;;;;:*:>888*8788=====>=@A8=>BBAAB<@<A@:=::;A>><><??B@@@7;:@;?BAACAAAA@@?<<===AAA:>99:<<+/+/66606>>>
@ATNG8:05020:06142
GATGGAGCACGACGCGACGATGTGTACTCATTCGTTTCGGAAGAGACAGGTACGTTAATAGTTAATAGCGTACTTCTTTTTCTTGCTTTCGTGGTATTCTTGCTAGTTACACTAGCCATCCTTACTGCGCTTCGATTGTGTGCGTACTGCTGCAATATTGTTAACGTGAGTCTTGTAAAACCTTCTTTTTACGTTTACTCTCGTGTTAAAAATCTGAATTCTTCTAGAGTTCCTGATCTTCTGGAGATATCATCAGCGAGCTACCATCGAGGTTGTAAAGTCT
+
55=>:@AADB@@@BBABCA@ACCEDCCCDBB?BCCC>CC@C@CCCCCBB?BCBBB?A?ACCD@C?BBBBBCAAA<89:::)9:<>BCC>BBBC?CCD@BB9:9BBBB?DCBCABBA?@BC>B??@>;;;9:39=::7;AA@????@@AA@9956/6991:=8=:===A@@@CC<??@DD3=:=>BBAAA/ABABB9@677<<A<==:>===/==>:;7;=BD<AAAB;;;<@<@AABDD7::A<AA???DA@@@@@>>>>>>>><?==>@@=B<;:==6;777
@ATNG8:05023:06124
GATGGTAGATATATGCACGCTCTACCAGAAGATCAAGGAAACTCTAGAAGAATTCAGATTTTTAACACGAGAGTAAACGTAAAAAGAAGGTTTTACAAGACTCACGTTAACAATATTGCAGCAGTACGCACACAATCGAAGCGCAGTAAGGATGGCTAGTGTAACTAGCAAGAATACCACGAAAGCAAGAAAAAAGAAGTACGCTATTAACTATTAACGTACCTGTCTCTTCCGAAACGAATGAGTACATAGATATACGTATAGCTACCATCGAGGTTGTAAAGTCT
+
4<5506><666>=666<<;555555.4995:9///)/)//)//784557;=8=6::;88889)84>;;33388;;>33344444$44.47=@@166>9<<>>666;;:=:==?996:>>@<ADCC:::C;;;@B?B??;7;;<<@@??9=8>;:4:?@@CDCC?BBAA??599?999:?<773,7736777777$7989?:@==8=8::877:;1;<CDABA=@@??>>@@B@BBF=787;878=AA999;==0///788<=555997156----(-26446./556
@ATNG8:05033:06154
GATGGTAGCACACGAGATCTCATCGTACTCATTCGTTTCGGAAGAGACAGGTACGTTAATAGTTAATAGCGTACTTCTTTTTCTTGCTTTCGTGGTATTCTTGCTAGTTACACTAGCCATCCTTACTGCGCTTCGATTGTGTGCGTACTGCTGCAATATTGTTAACGTGAGTCTTGTAAAACCTTCTTTTTACGTTTACTCTCGTGTTAAAAATCTTGAATTCTTCTAGAGTTCCTGATCTTCTGGGCAGACTCTCACACGCCTACCATCGAGGTTGTAAAGTCT
+
@@CF@CDBCE?A@@@BBBBBCBCCBBBBAA@@=@BBC>AB@G@DCCCGCB@BDCCC?B@BBBB=@>?BBCBCBCB??????.?A?BBCC>CDCD@CCB?BC????@??:?A??>????BBB?B?CCA@<<>=<AAAA<@@@@B>>>>>>A?>::;8:;;<>?:>:>??BBBB@@:==AAA6A=A5;;;::+:==BD;A>>=>>A>>>;<@@@,@//-/=5:5=@<@B@?;;;;@<??AA@@7;;>>7>;;;=>@A@??B:;;<===<>>>=>>>E8<;?@:????
@ATNG8:05039:06141
GATGGTAGTACATGATAGACGACACCAGAAGATCAGGAACTCTAGAAGAATTCAGATTTTTAACACGAGAGTAAACGTAAAAAGAAGGTTTTACAAGACTCACGTTAACAATATTGCAGCAGTACGCACACAATCGAAGCGCAGTAAGGATGGCTAGTGTAACTAGCAAGAATACCACGAAAGCAAGAAAAAAGAAGTACGCTATTAACTATTAACGTACCTGTCTCTTCCGAAACGAATGAGTACTGCGTCTCACTCTCGCCTACCATCGAGGTTGTAAAGTCT
+
CCCB?BDCBBBC;;;BB@@ABDCBC@DBB?BCCBBB?B?BBBCCCC?BB=@=?@@@@CCD5B@CCCCCCCCCCC=BBABBBB2AC=A4;;;.;AA<?=:<FCKBB@B@BC@BEFACCCCCCBCCCCBAACCD@CCCC?BBCCCCBC@D@CAA>BDDCBBCD?CCCBBB?BC@BBB<>?887):==9==<=<<'?=?=B<A;;CC=?<><=BC?C>>>FCEACDBAAAAAE@BBC=BBC@BB???BC@AABAAABBBABB@@@?BBA@BBBBCC?B@BDAA=BCBB
@ATNG8:05044:06137
GATGGTAGCACGAGTCACTCATATCCAGAAGATCAGGAACTCTAGAAGAATTCAGATTTTTAACACGAGAGTAAACGTAAAAAGAAGGTTTTACAAGACTCACGTTAACAATATTGCAGCAGTACGCACACAATCGAAGCGCAGTAAGGATGGCTAGTGTAACTAGCAAGAATACTACGAAAGCAAGAAAAAGAAGTACGCTATTAACTATTAACGTACCTGTCTCTTCCGAAACGAATAGTACGATGAGAGAGCTCTCTCTACCATCGAGGTTGTAAAGTCT
+
//:<6<;@A@966=<@CCCBA?==C;CDC@CCGAABAGACHB;=:C=AB@D@BB@;:;;;);:A@ACBACB=??9>=@>>>=,>@5:4;;;*9@@=@AAACCCDD@D@@@>@CD>AAABCCCCBCCBA@A@@?C:;;?BBABBBBB?C@B@@?@CCBCCCB?CAAA9979@?@@A@??CCC>CA>876888(8<7<;;:<<<==:>8<<=>4=:=?BBB?DB??@BB>A:999+9=?:??AAAABBABBBA==>AAAAA?>>>?<?998;;5;///9;6;99?
@ATNG8:05045:06125
GATGGTAGCTATACGTATATCTATGTACTCATTCGTTTCGGAAGAGACAGGTACGTTAATAGTTAATAGCGTACTTCTTTTTCTTGCTTTCGTGGTATTCTTGCTAGTTACACTAGCCATCCTTACTGCGCTTCGATTGTGTGCGTACTGCTGCAATATTGTTAACGTGAGTCTTGTAAAACCTTCTTTTTACGTTTACTCTCGTGTTAAAAATCTGAATTCTTCTAGAGTTCCTGATCTTCTGGTCTACTACACTGTACTCTACCATCGAGGTTGTAAAGTCTT
+
8>A>?BBBBB;;<CBCCBCBDCAAAABBBECC@CCCC>CC@CACCDBBBA?BAEFF@C@CCCC@C?AAAABB===699888'894878;18<<?;???:>@<9:7?:><ABBCBBBF?C>><;5;@>>>===>AAAB;>>@;::@>>=ABB====8;;;;?@=B====>>>>??=>>>AB5?;?8=====.=@@AE:@;;;?A@>>>;??>?/=;;;K=C=??=BA@@;;;:>:=BB@@@;??@<>>>@AAB<;;;;AAAAAAAA5;;66666=,//77.7733*
@ATNG8:05045:06137
GATGGTAGCAGACGTGACAGAGCGCCAGAAGATCAGGAACTCTAGAAGAATTCAGATTTTTAACACGAGAGTAAACGTAAAAAGAAGGTTTTACAAGACTCACGTAACAATATTGCAGCAGTACGCACACAATCGAAGCGCAGTAAGGATGGCTAGTGTAACTAGCAAGAATACCACGGAAGCAAGAAAAAAGAAGTACGCTATTAACTATTAACGTACCTGTCTCTTCCGAAACGAATGAGTACTGCGTCTCACTCTCGCCTACCATCGAGGTTGTAAAGTCT
+
@@BB@BCBCCCCCA@ACCBBBCBBB@CCB@CCCCDD@D>A@CAAAB@BB?BAA@@9:999)98@=>BCCCB@B@8>>;;;;;*;@;:=>>>2?CABBBBBCCCCCC?CD?BAA>ABBBCCCCCCCCCBBAB@DCBB@BAAACBBC?C@C::8:@@ABDBB?BBBBDC@CC????<??@=B=A@A<>>==<?';=<;;5:>;A?=<=:;7BB6A;@@BBB>AABBBCB?C?BAC=CCC?AAACCBBBBBB???CBBBDDBBB?BBB@EBBBAB>A?CCBC>BB??
@ATNG8:05045:06158
GATGGTAGTGTCAGTGCGCGTCGTCCAGAAGATCAGGAACTCTAGAAGAATTCAGATTTTTAACACGAGAGTAAACGTAAAAAGAAGGTTTTACAAGACTCACGTTAACAATATTGCAGCAGTACGCACACAATCGAAGCGCAGTAAGGATGGCTAGTGTAACTAGCAAGAATACCACGAAAGCAAGAAAAAAGAAGTTACGCTATTAACTATTAACGTACCTGTCTCTTCCGAAACGAATGAGTACTGTATCTATGTGTGCGCTACCATCGAGGTTGTAAAGTCT
+
:<>??BAA@@:<595<=@BBDBCCC?BBB=<99?9:292599999<8<<7<5:89;;;;;,;6;989>;?=799+9>;::::':B=B?CDE9AAA=ADBAA@BAA=@>BB?BCB@CAAACCCBCCAA@@ABD@AAAA?AAABBBBB?C@C;;9;BAABDBA???>BBB?BF?BBB?B@BBC>?=<8789999%9=:8818????BB=D<>>>@<@=;;??@;@????BB?B?BEH>BCB=AAA??>@AABCAA??>?A?@>;;;888;@@A@@@<@:>>??9@999
@ATNG8:05006:06171
GATGGTAGCACACGAGATCTCATCGTACTCTTTCGTTTCGGAAGAGACAGGTACGTTAATAGTTAATGGCGTACTTCTTTTTCTTGCTTTCGTGGTATTCTTGCTAGTTACACTAGCCATCCTTACTGCGCTCGATTGTGTGCGTACTGCTGCAATATTGTTAACGTGAGTCTTGTAAAACCTTTCTTTTTACGTTTACTCTCGTGTTTAAAAAATCTTGAATTCTTCTAGAGTTCCTGATCTTCTGGTGTCTGATCTGTATCACTACCATCGAGGTTGTAAAGTCT
+
99C>:>=@B@CCB@A@BBBABBBAABBCC;;;4;CCD>DC@B@CCBBBBB@BBDJD@C?CCCD@CACC:;;;<6>@CCFAD+9:5555506DAB?C>>98;+//8:6747:====??9<;>:>:>A;;87////;:5;<4448>?=?>=888==8==?8=<6:4555233;99498877+7,22'27;==)66:==6=BAA9:73322'3;;;=%333,//)/2//)/7779;<8<7;;;??>758C=A??;==:::@>?@A:83833-3669//)/069;;28:==
@ATNG8:05007:06175
ATGGTAGTGTCAGTGCGCGTCGTCCAGAAGACAGGAACTCTAGAAGAATTCAGATTTTTAACACGAGAGTAAACGTAAAAAGAAGGTTTTACAAGACTCGTTAACAATATTGCAGCAGTACGCACACAATCGAAGCGCAGTAAGGATGGCTAGTGTAACTAGCAAGAATACCACGAAAGCAAGAAAAAGAAGTACGCTATTAACTATTAACGTACCTGTCTCTTCCGAAACGAATGAGTACGAGAGAGCACACGTGTCTACCATCGAGGTTGTAAAGTCT
+
==>;?>AABCEE;;6C?CCBCBCCADBC@CCCCBAE?AACCBBB?BB@A>@@?;;;;;);>BCEABBAA??=6=@99999):=9<3777&37;6374BCBB>B?BB@BBC=?:AAA@AAA??>@@@@@:>><<7==>AAAAA;?:?AD<>>>AAA@@;@@@ABB?BC@CCD=BCCCH?CA@<@@@@@0@A?CBBBBBCBD?A>BABC?B?BBBBB?CBBA=>=>@?@A@<ABB>BCBBBBB@A@DCCCCC???BBBBBBBB@BBDDBB>B>BBDD;A>==
@ATNG8:05011:06189
GATGGTAGCACGAGTCACTCATATCCAGAAGATCAGGAACTCTAGAAGAATTCAGATTTTTAACACGAGAGTAAACGTAAAAAGAAGGTTTTACAAGACTCACGTTAACAATATTGCAGCAGTTCGCACACAATCGAAGCGCAGCAAGGATGGCTAGTGTAACTAGCAAGAATACCACGAAAAGCAAGAAAAAAAGAAGTACGCTATTAACTATTAACGTACCTGTCTCTTCCGAAACGAATGAGTCGATGAGAGAGCTCTCTCTACCATCGAGGTTGTAAAGTCT
+
::CB:>=CBBCBCCCBBCCFGDDBBABCC?BBBBBA?B?BBCBBBD@DD@C@BBBBBDDD3C?CAACCCBBBBC<BCCCDCC3:;8:7BBB:BDCAGAAADDCCB@B@BB@BAA?BCAACCDB@BCCJCBBD?AA@@<@@A?;99:493::;:>D>?>@@@>@AA>6946>9<65.4:4444&4::55555555"9424>>B?<@A>=A=A@@@?B?==BA=:B;???BB?B@BCC>CCC?BCC;;;CBBEDCDBBEBBBBBBCB??=?A@??><>>B@@A;AA??
@ATNG8:05016:06169
GATGGTAGCTATACGTATATCTATGTACTCATTCGTTTCGGAAGAGACAGGTACGTTAATAGTTAATAGCGTACTTCTTTTTCTTGCTTTCGTGGTATTCTTGCTAGTTACACTAGCCATCCTTACTGCGCTTCGATTGTGTGCGTACTGCTGCAATATTGTTAACGTGAGTCTTGTAAAACCTTCTTTTTACGTTTACTCTCGTGTTAAAAATCTGAATTCTTCTAGAGTTCCTGATCTTCTGGATAGCGACGCGATATACTACCATCGAGGTTGTAAAGTCT
+
<>>A@DCABB>CCBBBCCFDCCCCFCBBBEAA=AB@B<BCAE@BBCCGED@CCBBB<A<@@@@?B?BBBCBC?;?9BBBCB1=B>C@@A8@BAC=?@A=AB>@@AB??<?BAABFBB?BCC>A><?=>;;=>=AAAA<@>>=>>@>==AA@:::>;:;;=AA<A<AA>>>??BB;@?ACA5A=D<@????/=>:::2;??@AAA<=<=ABBB/@;;;?;?>;;7;BBB;;;=B=BABBAA<???;?====@???@>==>?@@@AB<BA@AAA:=:>>>D:@@>?
@ATNG8:05017:06178
GATGGTAGTGTCAGTATGAGAGTGTGTACTCATTCGTTTCGGAAGAGACAGGTACGTTAATAGTTAATAGCGTACTTCTTTTTCTTGTCTTTCGTGGTATTCTTGCTAGTTACACTAGCCATCCTTACTGCGCTTCGATTGTGTGCGTACTGCTGCAATATTGTTAACGTGAGTCTTGTAAAACCTTCTTTTTACGTTTACTCTCGTGTTAAAAATCTGAATTCTTCTAGAGTTCCTGATCTTCTGGTATGACTAGTGTACTACTACCATCGAGGTTGTAAAGTCT
+
///939:::<?45559;;669A><=>;;;;;;85:888044.4699;<<=?:===69167<;<A=A?ACD@??>=B:;:<<<(<=;66;A>:::;=5:9;5594599;>?=AAA:;9<@<@BB@C@CIIC<<;;9;CDD@BBCCCCCCCCBBB@@@A@CAA?AEACACDCCCCAAA@A<;;;.;>D=A@DED5A@@CB?CCBCCCC;<;5<<<<*<DBBBAIEIGACBBBC@@=A?AA;;;B?BCC?BCDCBAAE;;;C;:;BAB;;:;CBB@@<A>AAAB<BBC;
@ATNG8:05028:06194
GATGGTAGTACATGATAGACGACACCAGAAGATCAGGAACTCTAGAAGAATTCAGATTTTTAACACGAGAGTAAACGTAAAAAGAAGGTTTTACAAGACTCACGTTAACAATATTGCAGCAGTACGCACACAATCGAAGCGCAGTAAGGATGGCTAGTGTAACTAGCAAGAATACCACGAAAGCAAGAAAAAGAAGTACGCTATTAACTATTAACGTACCTGTCTCTTCCGAAACGAATGAGTACGATGGGAGAGCTCTCTCTACCATCGAGGTTAAAGTCT
+
BCCE@CCBBBBCDCCBBBCC:;;CC@CBE@CCCDBB@B@BCCCCBB?BC@C@BCBBBCCC5C@CFFDDCBB@@@:@@?AAAA2BB@B?BBB9BCC?BCBBBBB;;8;@CB?B@@=@BBCBCCCCCCCBCBBBACCCC@CCCCBBBC@C>B;;9;CCBDCDC@BBCBBB?BD?A@@?BBBBA9A8858BDDE3CC?B???CCCCD?D<??BB?B@AAEBB?BCAABBC?B@CCD?DCB=A???@AABCBCD>CCA???CDCAABBB?BCBBCD??;>=6=:99
@ATNG8:05045:06197
GATGGTAGCACGACACGACGATGTGTACTCATTCGTTTCGGAAGAGACAGGTACGTTAATAGTTAATAGCGTACTTCTTTTTCTTGCTTTCTGTGGTATTCTTGCTAGTTACACTAGCCATCCTTACTGCGCTTCGATTGTGTGCGTACTGCTGCAATATTGTTAACGTGAGTCTTGTAAAAACCTTCTTTTTTACGTTTTACTCTCGTGTTAAAAAATCTGAATTTCTTCTAGAGTTCCTGATCTTCTGGGTCTCTCTCTCACGCACTACCATCGAGGTTGTAAAGTCT
+
45<=9>>BBB====>@BA;666<@BCCCBCA@;@;::.;B;A=ADCCCCC@CC@@A@C?BB@@;@=@@@@@@@??;9:;;;);:68///(///8859:A;?A=>>=@=?9::;;;:@@<@?A=C=>;;:=====?BBB;>>>B>=>>AAA?>::/-)---(-82827933333..*.89;;;)5.5.555555$553333)376...3956359999%5----(--'.5268875..*.2668877)..44.22-//<<=:>>@@BB=>>B==;;;==:?;>??B:====
@ATNG8:04999:06246
GATGGTAGCTCTGCTCTGACTCTCGTACTCATTCGTTTCGGAAGAGACAGGTACGTTAATAGTTAATAGCGTACTTCTTTTTCTTGCTTTCGTGGTATTCTTGCTAGTTACACTAGCCATCCTTACTGCGCTTCGATTGTGTGCGTACTGCTGCAATATTGTTAACGTGAGTCTTGTAAAACCTTCTTTTTACGTTTACTCTCGTGTTAAAAATCTGAATTCTTCTAGAGTTCCTGATCTTCTGGTGTCGTCTATCATGTACTACCATCGAGGTTGTAAAGTCT
+
99C>;>>CBBABBBBBB@AACDCCEBBBEECB@BCCC=CC@C@CCCCCCC?BCCDD@C@DBBB?B@DDCCBBBBC?BCCCC5CC?AACC=CCBB@BBB@CC?AA@CBB@BBBCCDDC?BBA?B?CCBBAAAB?BBBB?BBCCCBBBCCCCCCBBB>BBB?CC@D=@ACCCCBBB@D;;;;6;>C=@@@@@0ABBBC>AACCDJECBB?BEFE5CBBCB@C@BC@ACBBCBB?B?BCCCDD?AAC@BBBCCBB?@@BBFBBBEBBB>@@CCA@>A?BBBE>CAAA
@ATNG8:05002:06233
GATGGTAGCATCATGCATATCTCACCAGAAGATCAGGAACTCTAGAAGAATTCAGATTTTTAACACGAGAGTAAACGTAAAAAGAAGGTTTTACAAGACTCACGTTAACAATATTGCAGCAGTACGCACACAATCGAAGCGCAGTAAGGATGGCTAGTGTAACTAGCAAGAATACCACGAAAGCAAGAAAAAGAAGTACGCTATTAACTATTAACGTACCTGTCTCTTCCGAAACGAATGAGTACTATGTAGAGCTCTATACTACCATCGAGGTTGTAAAGTCT
+
ABBJ@DCCCBBBCCCCCCDFCCCBB@CCC?BBCBAB@B?CBBBBBC?BB@C?A??89899)839:CCCDCB:99,9@;;;;;';C;>5999&9BB@AFBCCCCCC?B?AD@DCC?CCAABCCCB@BBBBCCC?CCCC>ABBB???B>C?BBB?AAACCCCC=@CBCCC?CC?BAA?BBDDE=BAA=ADDCC/CA<??>@AAACA;=:>=AA<><>AB@@>???AABB@B?BBD>CBB?BBDDCCCBBBBBB=?=<::9<=>=>=@<@??>>?1808887)::::
@ATNG8:05007:06253
GATGGTAGCACGAGTCACTCATATCCAGAAGATCAGGAACTCTAGAAGAATTCAGATTTTTAACACGAGAGTAAACGTAAAAAGAAGGTTTTACAAGACTCACGTTAACAATATTGCAGCAGTACGCACACAATCGAAGCGCAGTAAGGATGGCTAGTGTAACTAGCAAGAATACCACGAAAGCAAGAAAAAAGAAGTACGCTATTAACTATTAACGTACCTGTCTCTTCCGAAACGAATGAGTACGTGTGCGACGTGTCTCCTACCATCGAGGTTGTAAAGTCT
+
::;9.5<@:@?@<BBAA@BBCCCCC@@A?=?@BB;;8;?CCCBA@@=@@;@>;<:>8<<<0:5>>?995?<??C9@:;5;;;(59169>@@2C>A=969A@@@BB?A@BB?BBC?CC:9;ABCBBBBBCBDFAEAAA>??AA@AAA=A@C;;;;AAAABBB?BBBBBB?AA=999399???8<<<899::::%7646<:>::@@915135::(/*/8>@@;AA??>BA?A=ABB>BBB@ABCBBABACBC???;;;@A@A@@8;;;:=;9777-5.28AA:===?
@ATNG8:05013:06237
GATGGTAGCATCATGCATATCTCACCAGAAGATCAGGAACTCTAGAAGAATTCAGATTTTTAACACGAGAGTAAACGTAAAAAGAAGGTTTTACAAGACTCACGTTAACAATATTGCAGCAGTACGCACACAATCGAAGCGCAGTAAGGATGGCTAGTGTAACTAGCGAGAATACCACGAAAAGCAAGAAAAAAAGAAGTACGCTATTAACTATTAACGTACCTGTCTCTTCCGAAAACGAATGAGTACTGCGTCTCACTCTCGCCTACCATCGAGGTTTGTAAAAGTCT
+
<BBC?BDDDCCBCCCCCICCBBD@@?@BB?BBAA:;7;=BBC@@@C@BC?C??@ACCCCD+858AA?@@@?9::,39499:;';5252555&5<<4;A<A@@:9;=@<@C?B@@>@AAACABBCCCBBCA;;5;?;;5;A@>AB??=@?BBC?CCCCDCCC?AAABA@@A>9>@>*000000+0=@;;;:::;;#876-.--57:89452569:0858;@CC@CB899>=8<68999-9>=8=B=BBB=BBB@AABCBBCCBBBA?A??=?B??>?199)8;<<<5>@>?
@ATNG8:05018:06241
GATGGTAGTGTGTCTCTGAGAGTAGTACTCATTCGTTTCGGAAGAGACAGGTACGTTAATAGTTAATAGCGTACTTCTTTTTCTTGCTTTCGTGGTATTCTTGCTAGTTACACTAGCCATCCTTACTGCGCTTCGATTGTGTGCGTACTGCTGCAATATTGTTAACGTGAGTCTTGTAAAACCTTCTTTTTACGTTTACTCTCGTGTTAAAAATCTGAATTCTTCTAGAGTTCCTGATCTTCTGGCTCTCGTAGACAGATACTACCATCGAGGTTGTAAAGTCT
+
//8:6<;@ACCCBCCBBBBCGCCCCCCBBB@??@CDD>AA?B@DCCCBBB@DDCAA>BDGFCB@BACCCGCCCCC@CCCBB2;;7:BCB=CCCD@CBB@DC@BBBCBE?BBCCBBBC@CCC@B?CBBBBBBB>AACC?CBBBBBCBCBBACCCCC?BBC@CC@C?BACDCDDBB@BCCCC<D?C?BBBCB2CBBBC?BCGFCCCAAA?BBBB2BAA@@=@?BC?BBBBBCC@C?CCCBBB>AAC@CD::;CBBBDCCDCBBAC@@=@BCABB@B?BBAA;A:99
@ATNG8:05020:06246
GATGGTAGCGCGAGGAGCGTAGACCCAGAAGATCAGGAACTCTAGAAGAATTCAGATTTTTAACACGAGAGTAAACGTAAAAAGAAGGTTTTACAAGACTCACGTTAACAATATTGCAGCAGTACGCACACAATCGAAGCGCAGTAAGGATGGCTAGTGTAACTAGCAAGAATACCACGAAAGCAAGAAAAAAGAAGTACGCTATTAACTATTAACGTACCTGTCTCTTCCGAAACGAATGAGTACGATGAGATCTCGTGTGCTACCATCGAGGTTGTAAAGTCT
+
//::6<;AACBCCC@CGCCECCCCC>BBB?CBBB;;7;>AAA@@AB@EE@C?AAABBBBB3B?BBCAAACC99929?@@B?>+>B=@8@AB7BCC@CEICCCC;:7;@BB@CCC?CDAABDCCCBBBBBBBC@BBBD@AAABAAAB>B?C@@??BGDBBBC?AAAAAAABB????399@@@9==>;99::99%8=::;8<>>CBC8;8:AAA9>:=?AAA?AAAA@BA?B@BBD>CBB@BCCCCBAABDBB??@@>==>?=;;;=B=AABA>>6;5;988-9???
@ATNG8:05024:06255
GATGGTAGCATCATGCATATCTCACCAGAAGATCAGGAACTCTAGAAGAATTCAGATTTTTAACACGAGAGTAAACGTAAAAAGAAGGTTTTACAAGACTCACGTTAACAATATTGCAGCAGTACGCACACAATCGAAGCGCAGTAAGGATGGCTAGTGTAACTAGCAAGATTACCACGAAAGCAAGAAAAAGAAGTACGCTATTAACTATTAACGTACCTGTCTCTTCCGAAACGAATGAGTACTATGTAGAGCTCTATACTACCATCGAGGTTGTAAAGTCT
+
99AC?CCBBBBCDDCCCCCCCCCCCACA@?ACCCBB@B@BABB@A@@AC@C@DDB?????.??BBCCCCCC>>>8>A@AAAA2AC@C>BBB<BDJAABCBBCC;;;;?BB@@AA?BAAAACCCBBBCCBBBC@ECCC>@?BBBBBC>C@C??=@CBCBCCC?ABACBB?BCC?BB9:9BBF>BAA>ACCCC3CB?B>=>@@B@A=?:>=@@:=:=?AAA?ACBBABA?B?BBE>CAA>ABBCBBBBBCCBBAA>>;;:A?????@=B@@?AA;?:>>>=7A99:
@ATNG8:05037:06213
GATGGTAGCACACGAGATCTCATCGTACTCATTCGTTTCGGAAGAGACAGGTACGTTAATAGTTAATAGCGTACTTCTTTTTCTTGCTTTCGTGGTATTCTTGCTAGTTACACTAGCCATCCTTACTGCGCTTCGATTGTGTGCGTACTGCTGCAATATTGTTAACGTGAGTCTTGTAAAACCTTCTTTTTACGTTTACTCTCGTGTTAAAAATCTGAATCCTTCTAGAGTTCCTGATCTTCTGGGCAGCTCTGCACACGCCTACCATCGAGGTTCGTAAAGTCT
+
:<<=@BB@A@?>@:;=>CCBBB>>=B;;;CAA@BBCD?CC?A?BBBDJA@?ABBAA>A7;:@>9=@BCCCFBBBA?@@@@@.A<?=BBC5B>>C<?>C@BB@99:=8937AA?@BBC?BCC?C?B?>998885;@==:=AACBBB;;;B>>=@>?:7889==5:7;?@@???BC6;;CDH;E:=7;7<<<,:::@@///88999@@?==@@@,@///;158=A<??A@=7:5:8=<@A@@<===H;B>>::=///@9:76659//,/<<;36166///=@29:66
@ATNG8:05044:06211
GATGGTAGTGCGTGAGAGAGAGACCCAGAAGATCAGGAACTCTAGAAGAATTCAGATTTTTAACACGAGAGTAAACGTAAAAAGAAGGTCTTACAAGACTCACGTTAACAATATTGCAGCAGTACGCACACAATCGAAGCGCAGTAAGGATGGCTAATGTAACTAGCAAGAATACCACGAAAGCAAGAAAAAGAAGTACGCTATTAACTATTAACGTACCTGTCTCTTCCGAAACGAATGAGTACGAGAGAGCACACGTGTCTACCATCGAGGTTGTAAAGTCT
+
4:;<9<>CCCBA666>@@ECCGDEB<BBC@CCDBAB?@?BDCBBCB@CC@D@CBBBBBBB2B>BBBBBBD??>;333::99:$;<9><969=BCC@BBBBCDCDC@B@BB>BBB@DCBBBCCCCCCDCCCCB@BCCD?BBBBBBBB>B@BBB?BBB?AAAC?CFBBBB=??;??<<@B?@@8777<ABFDD3DC?>===ABA@@;@=AA@@<@<??C@@=@A;;;AA?B@CBB>BBB?BBBBBBBBCCCB998BCBBBCC999??;?:98@@<@<???A6;;;;
@ATNG8:05006:06270
GATGGTAGTATATCGCGTTCGCTATCCAGAAGATCAGGAACTCTAGAAGATTCAGATTTTTAACACGAGAGTAAACGTAAAAGAAGGTTTTACAAGACTCACGTTAACAATATTGCAGCAGTACGCACACAATCGAAAGCGCAGTAAGGATGGCTAGTGTAACTAGCAAGAATACCACGAAGCAAGAAAAAGAAAGTACGCTATTAACTATTAACGTACCTGTCTCTTCCGAAACGAATGAGTACATAGATATACGTATAGCTACCATCGAGGTTGTAAAGTCTT
+
44490455:;::///;//)/77//6;4;>>266==;:8<4///75560---(-5//4==>+>:===<;;<:333(385555&55.5.555&599.555554<==8<:6545<>?BBB@CCCCA@995544:388344(3888;=54-/5///)//9999::49333:95:<5:>;,////(///(/3333'222'257885555/5/559:59377;:949933377381779.7783333::::;:?;<888>999576;<><94975...(.(..77.7922,
@ATNG8:05007:06278
GATTAGCTCTGCTCTGACTCTCGTACTCATTCGTTTCGGAAGAGACAGGTACGTTAATAGTTAATAGCGTACTTCTTTTTCTTGCTTTCGTGGTATTCTTGCTAGTTACACTAGCCATCCTTACTGCGCTTCGATTGTGTGCGTACTGCTGCAATATTGTTAACGTGAGTCTTGTAAAAACCTTCTTTTTACGTTTACTCTCGTGTTAAAAATCTGAATTCTTCTAGAGTTCCTGATCTTCTGGTGTCTGATCTGTATCACTACCATCGAGGTTGTAAAGTCT
+
;9B>BAB@;>AAAA;;;BBABDAAACDCBB?BBBC>BH@DACDCCABBACCBA;7;8=BBB?C@;;:@<555=799999(44.489;2@AA@<@CC=AA89;>A?@=@CCBBLED?;;;@C?AA@@@@@@9?@@@?CCE@A@BBBBBAAAABD?CDB>AA@C@CCB<;<BBA;@99999$98C.95559'5@A@@8<9?55559446;<<<)9=84505;@B=BBBBAAA9979AAA@A@BCDADA@;;:AABBBB@@@?????;?:98=?9<8<;;;*7778
@ATNG8:05014:06268
GATGGTAGAGAGAGCTCTCTCATCGTACTCATTCGTTTCGAAGAGACAGGTACGTTAATAGTTAATAGCGTACTTCTTTTTTCTTGCTTTCGTGGTATTCTTGCTAGTTACACTAGCCATCCTTACTGCGCTTCGATTGTGTGCGTACTGCTGCAATATTGTTAACGTGAGTCTTGTAAAACCTTCTTTTTACGTTTACTCTCGTGTTAAAAATCTGAATTCTTCTAGAGTTCCTGATCTTCTGGAGATATCATCAGCGAGCTACCATCGAGGTTGTAAAGTCT
+
DDCDABBBBCBABCC;96<<<=@BB;6:BDBBACCCF>DEB@CBBBCDC:;;B@@;??BBCC@C=@AABCA@<>5778787#376;=??<?DAA;@:0+0;9////88067;:;:AA?8:6=B<A@A@>;8818>>@9==@>==>AA@AAE>><=8:;;9==8>:;;;===>>>;?@ABB5B<@<?????/>>AAB:C???AAA???;=<;<,<///=9@6>><@@@?==>>E>===?BA:>==:=>>?;;;@@>>>AAA===BC=C?@@AA<@<@A@@:A???
@ATNG8:05022:06289
GATGGTAGGCGACATACATACGCGCCAGAAGATCAGGAACTCTAGAAGAATTCAGATTTTTAACACGAGAGTAAACGTAAAAAGAAGGTTTTACAAGACTCACGTTAACAATATTGCAGCAGTACGCACACAATCGAAGCGCAGTAAGGATGGCTAGTGTAACTAGCAAGAATACCACGAAAGCAAGAAAAAAGAAGTACGCCATTAACTATTAACGTACCTGTCTCTTCCGAAACGAATGAGTACACACTCTCATATGACACTACCATCGAGGTTGTAAAGTCT
+
56>>?CCB?BBBBBBCCFAAABBBA>BBD>CCCCCE@C@BBCCBBC@CC>@>?BBBBDEI5E@CCCCCBBA;;;0;;:;?AA0AB=A:CCC;CCC?CBBBBB@00,03<<3>?@7:?BABBCCBBCBCCCCC@CCCC;::BB:;;D>B>B@@=ABCCBBA@>@CBBCB@BC???@=AAAA@:>=>99:9:99%:<;<?:AAA@@B?C>?A@=?B?BA??A=A@:;;;:=B=AAA8ABB=<;;=@????===@@@@@>>>><==A@@;?CCBBB?B?BBDC<@?BB
@ATNG8:05025:06307
GATGGTAGCGCACACATAGATACAGTACTCATTCGTTTCGGTAAGAGACAGGTACGTTAATAGTTAATAGCGTACTTCTTTTTCTTGTCTTTCTGTGGTATTCTTGCTAGTTACACTAGCCATCCTTACTGCGCTTCGATTGTGTGCGTACTGCTGCAATATTGTTAACGTGAGTCTTGTAAAACCTTCTTTTTACGTTTACTCTCGTGTTAAAAATCTGAATTCTTCTAGAGTTCCTGATCTTCTGGCTCTCGTAGACAATTACTACCATCGAGGTTGTAAAGTCT
+
@?:98;?@ABDC@@@BBBBBC@>?<<666><<8@==@3>@+//)///7755.595559;577//)/)/::=<=<<C:99999$4424::::3999>?:>;?:;?8<<=AACAEEGEFDBB@BCC@C?CDICCB@@=@BDD@BBBDCCCCCCCCCCCCC@CCB=BB@C?BBCCCCCBA=@>@@@9@>C;;;:;:*;DDFE=CCCBBBCCCCACCCC5CCCBC@C@CG@CBFBBBC@C@DCCCBB@BBC@BCBBBCBBBCCB@BACCCBB?BCDCAB?A?BBFC>CB@@
@ATNG8:05033:06288
ATGGTAGCGCATATCAGCGCAGCCCAGAAGATCAGGAACTCTAGAAGAATTCAGATTTTTAACACGAGAGTAAACGTAAAAAGAAGGTTTTACAAGACTCACGTTAACAATATTGCAGCAGTACGCACACAATCGAAGCGCAGTAAGGATGGCTAGTGTAACTAGCAAGAATACCACGAAAGCAAGAAAAAGAAGTACGCTATTAACTATTAACGTACCTGTCTCTTCCGAAACGAATGAGTACAGAGAGTACGATATGTCTACCATCGAGGTTGTAAAGTCT
+
;:;7=59;BACCBCC;99>==555)59949;;>=>7;7;=>AAAA=::49.39955555$5.5<>>?>>?DD@>BA@@@@@0AB?B?CCC;CDF@CCCCBBB;;:;@DE@CBB@GCCCCCBCBBBCCDCCDACCBB@BCCCBBBD@F@C::8:BABBBBB?BBCCCC@AA>BCF>??BBB=B9939?<<>1>A?B999CCB@A>A;??AA<;5;>AAA=@@@@@CC?B@BBB?ABB>AAABCBBBCBBBAABBBCCCBB>>>A@<?A@@A@;?8==@@8@<;;
@ATNG8:05033:06307
GATGGTAGATACTCGCTGATACACCCAGAAGTTCAGGAACTCTAGAAGAATTCAGATTTTTAACACGAGAGTAAACGTAAAAAGAAAGGCTTTACAAGACTCACGTTAACAATATTGCAGCAGTACGCACACAATCGAAGCGCAGTAAGGATGGCTAGTGTAACTAGCAAGAATACCACGAAAGCAAGAAAAAGAAGTACGACTATTAACTATTAACGTACCTGTCTCTTCCGAAACGAATGAGTAACGTGTGACGTACGTGAGCTACCATCGAGGTTGTAAAGTCT
+
@@A>@CCABBCAAAD;;;CCBCCCD>DCCABB@BBB?BADDCCCCB@BB?B@AA@?===<,;:>;?884=;777)3833737'777(79>=C8??C7BBABCB?==:=;>>5;;>;???>>;;;AABAAA@@@<>>>@6<86///<<9<5::A=A888=???=@@@@?@<?A=A>><>>>AA:=66/88887(8818>DB888CBB8=:=787<A:>=888:???>?@@5;6;==4=;;5;==>9949<<=>>?@=<<<==<=>=@@B<>===>>;>;???A9>>??
@ATNG8:05042:06272
GATTAGATACTCGCTGATACACCCAGAAGATCAGAACTCTAGAAGAATTCAGATTTTTAACACGAGAGTAAACGTAAAAAGAAGGTTTTACAAGACTCACGTTAACAATATTGCAGCAGTACGCACACAATCGAAGCGCAGTAAGGATGGCTAGTGTAACTAGCAAGAATACCACGAAAGCAAGAAAAAAGAAGTACGCTATTAACTATTAACGTACCTGTCTCTTCCGAAACGAATGAGTACTATAGAGCTATCTGAGACTACCATCGAGGTTGTAAAGTCT
+
;<<?DCDDBCC@AA<<9@@>9;;09@A=AB@@@CC?BCB@?881775<499:33777'74=??A>==;999,:8:>>@@0>>;@.999*9>?:@99:@@@BB@E@CC@CCC?BCCGBAAA;;;@@@;<<5;;;;?BCEDCBBB<@;?::5:@?=@A??<?A?A<>888/873,377=>9;;;8778888$59325229555;6:599:C6C062::;<=9==<;;6;8=<=8<77/8;<;<;A?7898---8---9==:555550566666(.(...90===?
@ATNG8:05007:06336
GATGGTAGCACGGAGTCACTCATATCCAGAAGATCAGGAACTCTAGAAGAATTCAGATTTTTAACACGAGAGTAAACGTAAAAAGAAGGTTTTACAAGACTCACGTTAACAATATTGCAGCAGTACGCACACAATCGAAGCGCAGTAAGGATGGCTAGTGTAACTAGCAAGAATACCACGAAAGCAATAAAAAGAAGTACGCTATTAACTATTAACGTACCTGTCTCTTCCGAAACGAATGAGTACGATGAGATCTCGTGTGCTACCATCGAGGTTGTAAAAGTCT
+
////)-56----(/:77>=<<5555<59:@;>@@=:9.549;;7///)//)/)4;944444$45:::;::9<999199;====+;;;;8BBC;CCHAEAAACCBBBACACC@BBB@EDAACICAA::4::>9929?>@=@===<<;;683<<<5=?>>A<;;8;::@AB<@?==?=8<?<;<3<9939=???/@@:>>@>@>>>A9>055@F=D>?=>==9=99>@AA;?;78827=?=>>=@BBBBB?;;>>>=<=>;66///8;499887<-5/55555&3777
@ATNG8:05031:06324
GATGGTAGAGAGACTGTAGCGCACCCAGAAGATCAGGAACTCTAGAAGAATTCAGATTTTTAACACGAGAGTAAACGTAAAAAGAAGGTTTTACAAGACTCACGTTAACAATATTGCAGCAGTACGCACACAATCGAAGCGCAGTAAGGATGGCTAGTGTAACTAGCAAGAATACCACGAAAGCAAGAAAAAGAAGTACGCTATTAACTATTAACGTACCTGTCTCTTCCGAAACGTGAGTACCTCTCAGACGCTCGTCCTACCATCGAGGTTGTAAAGTCT
+
::A@8=>D@@@AA;<=BCBCBCBB@=B@@?BABAAA=A?@@@::;B?BC?B?CA@9:999)9=??>DCCCB>??8?@ABBBA2@A=@5;;;6;BBBGABAFDBBB@G@@A?ADC>@@CCCCEDCBBCCCBAB>ACCC@BBBBBBBB>C@BBB?ACCCCCCC?CCCABB@BB?BB@=BBBBC>@@@?AADDD2AC<BAA;;;AAA=A=????7:6:?AAA?BBABCBB?B@BCB=BCCBBBBCC?BFEBB?@;;:>@@@@<?>>:>AAA??;@<@>>>9>??>
@ATNG8:05031:06328
GATGGTAGAGAGAGCTCTCTCATCGTACTCATTCGTTTCGGAAGAGACAGGTACGTTAATAGTTAATAGCGTACTTCTTTTTCTTGCTTTTCGTGGTATTCTTGCTAGTTACACTAGCCATCCTTACTGCGCTTCGATTGTGTGCGTACTGCTGCAATATTGTTTAACGTGAGTCTTGTAAAACCTTCTTTTTACGTTTAACTCTTCGTGTTTAAAAATCTGAATTCTTCTAGAGTTCCTGATCTTTCTGGATATGAGTGACTCGTGCTACCATCGAGGTTGTAAAGTCT
+
//89698@;A@@@BB;;;>>><;;:;565<:@4;<;;055.5.555===>:>BCEE@C:;;:<5:7;@BCC??:C7@@???,98383787(9>?A5:8?:?A=>>;88937=;;ABBB?BB@<@=?;9///666>?@?<==;==;8767>>>::;;67676688,86<<@@??@AA:==BAA/:1615<CDD/>>>>>1;5;;BA====899*8:::*:888>7;68715AA=;57072999:567(7<:7;>>?;:;=>@@A=97----,02229,-*-,--77.7699
@ATNG8:05032:06341
GATGGTAGTATATCGCGTCGCTATCCAGAAGATCAGGAACTCTAGAAGAATTCAGATTTTTAACACGAGAGTAAACGTAAAAAGAAGGTTTTACAAGACTCACGTTAACAATATTGCAGCAGTACGCACACAATCGAAGCGCAGTAAGGATGGCTAGTGTAACTAGCAAGAATACCACGAAAGCAAGAAAAAAGAAGTACGCTATTAACTATTAACGTACCTGTCTCTTCCGAAACGAATGAGTACATAGATATACGTATAGCTACCATCGAGGTTGTAAAGTCT
+
44<=8B>DAABA@?BBB?@@CDCBC:;<C=AABCCB@B@CCC;;;GFCC@B@@@@@@DAB0A>A@??>8=:373(3895555$5<7<4;;;0;??=ACBBDCFBB?B@BB@BCE@CCABCCCCDDCCBBBBB?BBBC?BBACCCCB?C@B@?=?BBBBBCC>AABBBB?BB?C?=:=?@@@9><<8668888%8=9<:8;A@ACC<A:AACD;?<?>B::5:A?=?@@;?<?BD>BAA=@?@?>>>BBB::;==???AAA>>>====ADBABB<?<=>>B:A;;;
@ATNG8:05035:06320
GATGGTAGTAGTACACTAGTCATACCAGAAGATCAGGAACTCTAGAAGAATTCAGATTTTTAACATCGAGAGTAAACGATAAAAAAGAAGGTTTTACAAGACTCACGTTAACAATATTGCAGCAGTACGCACACAATCGAAGCGCAGTAAGGATGGCTAGTGTAACTAGCAAGAATACCACGAAAGCAAGAAAAAAGAAGTACGCTATTAACTATTAACGTACCTGTCTCTTCCGAAACGAATGAGTACACACTCTCATATGACACTACCATCGAGGTTGTAAAAGTCT
+
44<==BCAAA@@555=<@@@;=>//)/775/0///7)/)--////746739,//-78999+8+/////7444:8:0833333333#3849-333&333,38877<;37/31774>AA7;<=:CCCBCHDDBBBBB>ABCC@C@??BBBC@D@D;;9;AAABCCE@BBBA@A<@@<@@@8?>A@A:;;;5879899%974582AA8>>?;?:<:;;9=:=AB::8:@???AA29/7<<5<9929CCCBABBBB??>;@>=>AB:99<A@@=?>>=77/8882556'7999
@ATNG8:05036:06333
GATGGTAGGAGACACGTCGCACACGTACTCATTCGTTTCGGAATGAGACAGGTACGTTAATAGTTAATATGCGTACTTCTTTTTCTTGTCTTTTCTGTGGTATTCTTGCTAGTTACACTAGCCTATCCTTACTGCGCTTCGATTGTGTGCGTACTGCTGCAATATTGTTAACGTGAGTCTTGTAAAACCTTTCTTTTTACGTTTAACTCTTCGTGTTTAAAAATCTGAATTCTTACTAGAGTTCCTGATCTTCTGGTGTCTGATCTGTACACTACCATCGAGGTTGTAAAGTCT
+
::A>:>>B?BCCBB=<<===BBCED@@@CCBB=B>>>9>>8>)////;:;:7;===@9@090/7174:///:9999?4?::99'995//////&///375<7909@:??@;7815622.333(/.56/3.336...55299::6777:>@?===>>==;;;56797//,/9<;>;;;BBB=@;;::/:188)899::+8>333-3(----(-7;/78,8=>=/:::895;799///;;=<AA<?<@??A@@<@@@;>>===;;;;;;BA>>=@??<>>>AAB=B8;77:1:</-
@ATNG8:05042:06312
GATGGTAGATACTCGCTGATACACCCAGAAGATCAGGAACTCTAGAAGAATTCAGATTTTTAACACGAGAGTAAACGTAAAAAGAAGGTTTTACAAGACTCACGTTAACAATATTGCAGCAGTACGCACACAATCGAAGCGCAGTAAGGATGGCTAGTGTAACTAGCAAGAATACCACGAAAGCAAGAAAAAGAAGTACGCTATTAACTATTAACGTACCTGTCTCTTCCGAAACGAATGATTACACATCGTCGTGTCGTGCTACCATCGAGGTTGTAAAGTCT
+
???A=DCBABCCC@@@CCDEDEBBB=BCD@CCCCBB?B@CCDDCBA?AC?B@C?>77788(9<ACCACCCDAA@8=?:;;;;*;@=@<@@@7AEDBCCCCECC??>A?BB@BBB?CCCCCCC@BBCCBBBBB@CCCD<@@AABCBB>B?C@@=@BBCBCCC?ABAABA?CC?AAA>BACCB=AAA<@@@AA2AB=@@?ABBBAA<?<?==>1838CDBC?BCBBAAA895:BC=CBB?BBBB?BAAAAAABCCBBBCBD???;>?;?@@@BC8<7;??F;BB@@
@ATNG8:05047:06331
GATGGTAGTGTCATATGAGAGTGTGTACTCATTCGTTTCGGAAGAGACAGGTACGTTAATAGTTAATAGCGTACTTCTTTTTCTTGCTTTCGTGGTATTCTTGCTAGTTACACTAGCCATCCTTACTGCGCTTCGATTGTGTGCGTACTGCTGCAATATTGTTAACGTGAGTCTTGTAAAACCTTCTTTTTACGTTTACTCTCGTGTTAAAAATCTGAATTCTTCTAGAGTTCCTGATCTTCTGGAGATACAATGATACTCTACCATCGAGGTTGTAAAGTCT
+
99<=8==CBDEEBCBCCCCDCCCCCCDBCC;;6;ACC>CD?C?CBBBCAB?A>CCCACA;;;E?B?BDCCBCCDD?@@@??,;;4;;;D<A@CC@CCC@CCI;<;BAC@CHCCCCCB@CBB?A?BBBBBBBB=@@DD8;;AACBCBFDDCDCCBB?BDC@CB@C?CBCBBJCBC?B;;;;.;>B>@AAAA,@BABB9;;BBCCGIEF5;;;;*;@@<;6;?BC?CCBB;;;=@=@BCCBB@BBF@CDCBBBA?ACDCCCBBCDE;<<CCBC>@6;:@?;@BAA
@ATNG8:05003:06395
GATGGTAGATACTCGCTGATACACCCAGAAGATCAGGAACTCTAGAAGAATTCAGATTTTTAACACGAGAGTAAACGTAAAAAGAAGGTTTTACAAGACTCACGTTAACAATATTGCAGCAGTACGCACACAATCGAAGCGCAGTAAGGATGGCTAGTGTAACTAGCAAGAATACCACGAAAGCAAGAAAAAAGAAGTACGCTATTAACTATTAACGTACCTGTCTCTTCCGAAACGAATGAGTACTATAGACTATCTGAGACTACCATCGTTCTCCTAAGTCT
+
ACBB@BCCBBCC?A@BBCCBBBDCC<BA@?@BCCCB@B@CAAAAAC@BB?B?BCA::999(::AABBBAA?999,:@:;;;;*;<99:;<;+<:916B=BBBBA@<@?@@=@BC?BB;:<DCBCCBB@@@;;8;AAB@BCCBBBDC@D@ABA?BAAACAAA?BBBBBB?AB?::9599ABB=BAA<999999%9975927:9=>;=@8789<1;6:9@AA?A@?????9?8>??9>89399:?@A@AAA?:8<>;;???<;=??=>9>?<<@5::;,0/6:::@
@ATNG8:05005:06386
GATGGTAGCTCGCTGATGATATCTCCAGAAGATCAGGAACTCTAGAAGAATTCAGATTTTTAACACGAGAGTAAACGTAAAAAGAAGGTTTTACAAGACTCACGTTAACAATATTGCAGCAGTACGCACACAATCGAAGCGCAGTAAGGATGGCTAGTGTAACTAGCAAGAATACCACGAAAGCAAGAAAAAGAAGTACGCTATTAACTATTAACGTACCTGTCTCTTCCGAAACGAATGAGTACGAGAGAGCACACGTGTCTACCATCGAGGTTGTAAAGTCT
+
CABB>BABBAA;56;@?@ACCICCC@DCIACCCCED@D@BCCJJCB@CB?C@DCBAAAAA2A@FDDAABCABBF>B?@@BBB0@A=AADGD;DDD@CCECBBBCB@B@CC?BCD@EEAABCCCCCCCEBBAA?ACBB>AABABBBB@C@BCC?AABCCCCD?DCBABB?CC?BBB<??AAD=AAA@BBFED3??<??A@@@BBB<@;@?@@=B<??A@?=?A@AAAA=@?ABB;BBA999BBBBBBBBCF=;?????>:9=???@<???AAA=B<888E;BA;;
@ATNG8:05016:06364
GATGGTAGTTTAGAGCTCTACATAGTACTCATTCGTTTCGGAAGAGACAGGTACGTTAATAGTTAATAGCGTACTTCTTTTTCTTGCTTTCGTGGTATTCTTGCTAGTTACACTAGCCATCCTTACTGCGCTTCGATTGTGTGCGTACTGCTGCAATATTGTTAACGTGAGTCTTGTAAAACCTTCTTTTTACGTTTACTCTCGTGTTAAAAAATCTGAATTCTTCTAGAGTTCCTGATCTTTCTGGTATACACACTCGCTCGCTACCATCGAGGTTGTAAAGTCT
+
99?B>BCCBB<ABDDCCBBBCCBBBCCCCBCC@CCED=CCBDAABBCCBB@CCDCB?B?BCCC@B?BCCCCCBBB@AAAAA2AA>AABA<B@@A>AAC@AB??>?BBB?B???FCBB?BBA<><>BA<=888;?AAA<AAA>@@@@>>>A??===8<==9==8=:=ABA???@?9=;;;:/:9>9==<<<.=AAAA9>;;;BA@=>=188887%8::<A;>;>B=AAAAAAA<@<@?>???D:A?A;AA>>=><<=><?<==>>A@@=>::::;6;-//<<6;;<>
@ATNG8:05041:06374
GATGGTAGCGCGACGAGCGTAGACCCAGAAGATCAGGAACTCTAGAAGAATTCAGATTTTTAACACTAGAGTAAACGTATAAAGAAGGTTTTACAAGACTCACGTTAACAATATTGCAGCAGTACGCACACAATCGAAGCGCAGTAAGGATGGCTAGTGTAACTAGCAAGAATACCACGAAAGCAAGAAAAAAAGAAGTTACGCTATTAACTATTAACGTACCTGTCTCTTCCGAAACGAATGAGTACGTGTGCGACGTGTCTCCTACCATCGAGGTTGTAAAGTCT
+
448:5;<A=B;;9@955;;;;@CCC=@BG@BBBBAB8;7<BA?@?C?@A>A?A@@99:::)9;>@>ADDCA>??8?=ABCCC6==8<7<<<0=C?;@@6;9><<<8<86626?D=BCA@BECBBC;;;AB;;5:A@@=@@BCCBBB?C?AAA>AABBBBBB=@?BCCD???<???9???==3:871////0/0#/3/./(//56=5:785A:8505:8;@994:99=>=>5:39@@9?>=9;897;7373888;;::<<=>@@B;?>?9;<;<<A:>8<==A9AB>>
@ATNG8:05064:05765
GATGGTAGCGCGACGAGCGTAGACCCAGAAGATCAGGAACTCTAGAAGAATTCAGATTTTTAACATCGAGAGTAAACTGTTAAAAAGAATGGTTTTTACAAGACTCACGTTTGAACAATATTTGCGCGCAGGTACGCACACAATCGAAGCGCAGTAAGGATGGCTAGTGTAACTAGCAAGAATACCACGAAATGCAAGAAAAAGAAGTTACGCTATTAACTATTTAACGTACCTGTCTCTTCCGAAACGAATGAGTACTATGTAGCAGCTCTATACTACCATCGAGGTTGTAAAGTCT
+
--69298@A?@@@ACBBBABB@;<;)59=4;BBB@A6;249=455>9==:>8;;544:=<'?9333::9988877.7333,3777'3/(//)////$//6168//38=77818717838---(-----2,.(.66688:::C59>::69755555516,22;,2279222:6::7726.5>5;=<;97788-.-88222222$,-(--(-.855575:255222'2066=;;6;::99995<5;?A<ABB?@@?@@??@ABCBBBBBBB???BAAA??>?AA@?;<6=8=;??:A@@>
@ATNG8:05069:05763
GATGGTAGACACGTGTGCTCTCTCGTACTCATTCGTTTCGGAAGAGACAGGTACGTTAATAGTTAATAGCGTACTTCTTTTTCTTGCTTTCGTGGTATTCTTGCTAGTTACACTAGCCATCCTTACTGCGCTTCGATTGTGTGCGTACTGCTGCAATATTGTTAACGTGAGTCTTGTAAAACCTTCTTTTTACGTTTACTCTCGTGTTAAAAATCTGAATTCTTCTAGAGTTCCTGATCTTCTGGGTCTCTCTCTCACGCACTACCATCGAGGTTGTTAAAGTCTT
+
009404==>BCBCBBBBCCCEBBDGCCCBCCC:;;DC=CC:;;;BBBBBB@BBCCD?B?;99?7?9=BBCBBB<A8?;;;;+446::>?5:<;=9=>;6>C7<?B???@BFCCBBBB??@A=B;@@AAAA8818===188A=;;;@@?BB>;;;B=???;==8=:======???596666)6(/)/8889,999994>AAABA=>8806786(2;;8<9@6;;<;:;>;>><@<@A<;=@:>=BC:;;;??@>>>B??>==B???<ADDA?@<@==959=6==-,)
@ATNG8:05073:05782
ATGGTAGACACGTGTGCTTCTCGTACTCATTCGTTTCGGAAGAGACAGGTACTTTAATAGTTAATAGCGTACTTCTTTTTCTTGCTTTCGTGGTATTCTTGCTAGTTACACTAGCCATCCTTACTGCGCTTCGATTGTGTGCGTACTGCTGCAATATTGTTAACGTGAGTCTTGTAAAACCTTCTTTTTACGTTTACTCTCGTGTTAAAAATCTGAATTCTTCTAGAGTTCCTGATCTTCTGGGTGTATCAGCGAGTATCTACCATCGAGGTTGTAAAGTCT
+
55<7=<<ACCCCCB;99;6;<<<>><<<;;7A>>>6>>261659;=9;59955909.449=.405:<<<A=BC?CDDFG5BC@CGKI>GBCC@CBA=BC8;;BBBB=AABBBBBG@DDD>@>@CCCCBBB?BBBB?BDCCCCCAAACCD999B?B??;?D<@>?CCCCABBB??====1=;@<??BBB/@???B7;;@@>>>>>><ADDD/A@@@B9=8;:6:?AB;::=C=B@>>=?:>:;;3;;:====:::==@@A@AAA7;;>>>>=@7;;@@:@@>>
@ATNG8:05078:05796
GATGGTAGTATAGAGCTCTACATAGTACTCATTCGTTTCGGAAGAGACAGGTACGTTAATAGTTAATAGCGTACTTCTTTTTCTTGCTTTCGTGGTATTCTTGCTAGTTACACTAGCCATCCTTACTGCGCTTCGATTGTGTGCGTACTGCTGCAATATTGTTAACGTGAGTCTTGTAAAACCTTCTTTTTACGTTTACTCTCGTGTTAAAAATCTGAATTCTTCTAGAGTTCCTGATCTTTTGGCGCGTATGTATGTCGCCTACCATCGAGGTTGTAAAGTCTT
+
99CD@DABBCCBBBCDBBBBCECCCCDFCC@@?@AAE>BC?B@BBBBCBD=BBBBB?B?BB8879?BBCCBBBCA=88787(9??ABBB7=?CD?BBB>AC?989BFD@BABBB=>>9>@@;?;?@@<<>?@;AAAA7<<AA@@A@A?@>@A>>>=??@;??;><>AAAAAAAA:??CCC5A<A6<<9;9+;<:;>6>@>>?>?<=;/6868(8;<?@;@=AA<AAAA>>>:=:=AAAA@@A6@<?>?=;<D??@AAAAAA:==?:>>????;>;>??>6==871
@ATNG8:05080:05781
GATGGTAGCTCGCTGATGATATCTCCAGAAGATCAGGAACTCTAGAAGAATTCAGATTTTTAACACGAGAGTAAACGTAAAAAGAAGGTTTTACAAGACTCACGTTAACAATATTGCAGCAGTACGCACACAATCGAAGCGCAGTAAGGATGGCTAGTGTAACTAGCAAGAATACCACGAAAGCAAGAAAAAAGAAGTACGCTATTAACTATAACGTACCTGTCTCTTCCGAAACGAATGAGTACTATAGACTATCTGAGACTACCATCGAGGTTGTAAAGTCT
+
@@CC@CCCCC9966;9@@@BBCCCC@CCC@BBBBAB@B@CCBBBBD?AB@B@BBBBBBBB3B>AABBBABBBA@8??@@@@@1@B?B49:;6;CCACBAACDCDC@C@CB@BCC@BBBBCCGJCCCEC@@;;8;AAA?CBBCDBBC?B?BA@>ABCCCCBB?BCBBBD?CB????<@BDFH=A?@;:99999%9?;?::;AAA@?<?<??AAA=AACCC@BBBBBBC?B?BAA<AAA>ABBBBBBBBABACB>>>BBB:::CC??<?AAA9979?BBBC>BBBB
@ATNG8:05087:05790
GATGGTAGTCTCATATAGTCTATAGTACTCATTCGTTTCGGAAGAGACAGGTACGTTAATAGTTAATAGCGTACTTCTTTTTCTTGCTTTCGTGGTATTCTTGCTAGTTACACTAGCCATCCTTACTGCGCTTCGATTGTGTGCGTACTGCTGCAATATTGTTAACGTGAGTCTTGTAAAACCTTCTTTTTACGTTTACTCTCGTGTTAAAAATCTGAATTCTTCTAGAGTTCCTGATCTTCTGGGATGTGTGCGCAGTGCCTACCATCGAGGTTGTAAAGTCT
+
4::@:BCDC@A@B@?@CCBBBCFDCCCCGJBB?BBFE?ED?E@CCCCCCC@ICCBB@BACCCE?B@BCCCCBDBC@CBBBB3BDADCBC?AACB>B@A=AB?;;;CCE@DBBBDDCD@CBD@C@BB@@@BBB>BBJC@CCCCCBBBB@@ACAA@F?BBB?CB=@=@@@ACCGCC?A<;;;.<>C><<;;<*;B@@C;AAFCCCBBCC@DLED5@AACB?B@BB?CFCBBBC@C?CCCBBB?BCCC=C;;;;CCBDEEBBBCACBB@BCBBBB6:6:??@9?BBB
@ATNG8:05088:05789
GATGGTAGCGAGCGAGTGTGTATACCAGAAGATCAGGAACTCTAGAAGAATTCAGATTTTTAACACGAGAGTAAACGTAAAAGAAGGTTTTACAAGACTCACGTTAACAATATTGCAGCAGTACGCACACAATCGAAGCGCAGTAAGGATGGCTAGTGTAACTAGCAAGAATACCACGAAAGCAAGAAAAAGAAGTACGCTATTAACTATTAACGTACCTGTCTCTTCCGAAACGAATGAGTACTATGTAGAGCTCTATACTACCATCGAGGTTGTAAAGTCT
+
@@@@<?CBBBCBAAC@EDDGCCCCC?DCF@CCCB;;:;?BBH@@@B?CB>A?BBCBBBBB2BAEDCCCCCCBB@:>?99:9-;B=A4;;;*;@B?CDBBCBCBB;@<@A=@BC@CBCCCBBBDCCCB@@996:AAA?B@@@BCBC?B?B:::;DEDDCCC@CCCBBC?AA?DCC>@?AAA8???:?BCBC3BG?BAABCCCBB?A?BBCC@D?AADBB@BFDDCCC@B?BCD>DCA?AAACCCA@@AACCDCAABBBBBBAB>:7:=AA?@<@188==3@A??
@ATNG8:05053:05824
ATGGTAGCGGCACACATAGATACAGTACTCATTCGTTTCGGAAGAGACAGGTACGTTAATAGTTAATAGCGTACTCCTTTTCTTGCTTTCGTGGTATTCTTGCTAGTTACACTAGCCATCCTTACTGCGCTTCGATTGTGTGCGTACTGCTGCAATATTGTTAACGTGAGTCTTGTAAACCTTCTTTTTACGTTTACTCTCGTGTTAAAAATCTGAATTCTTCTAGAGTTCCTGATCTTCTGGGTGTATCAGCGAGTATCTACCATCGAGGTTGTAAAGTCT
+
:54./8///)/7799;;;<<=;;;;>656<550666>4<<4626==>>??:=<;55.5.5;::5;7;==<<555::.444&4:7::<<4555<7<;;6;@=?@@ACC@CCBBAABB@CFE@C?CCDD;;;;5;C@@6;;CBBBBBA@@@@A@AB?BBB@CC?B>@@@BBCCCB>A@@@:>=C;;;;;;*;@AAB<AACBCCCBBB5;;;;*;CBBC?A=AC=AAAA@@C@B?B@@@??;?;;;/;:9:>>?@BB@@????==@;9994==3=8>@@@5?9::
@ATNG8:05067:05824
ATGGTAGGCACTGCGCACACATCCCAGAAGATCAGGAACTCTAGAAGAATTCAGATTTTTAACACGAGAGTAAACGTAAAAAGAAGGTTTTACAAGACTCACGTTAACAATATTGCAGCAGTACGCACACAATCGAAGCGCAGTAAGGATGGCTAGTGTAACTAGAAGAATACCACGAAAGCAAGAAAAAGAAGTACGCTATTAACTATTAACGTACCTGTCTCTTCCGAAACGAATGAGTACGAGAGAGCACACGTGTCTACCATCGAGGTTGTAAAGTCT
+
:;>9==C?BBB666?@;ACCBBBE>CCC?CBBB;;:;@CCCBBBB?BB?B?AAAABBBB2B@CCCBCABA::939ABBCCC5CC@C=DBC=BCB?CCCBBBCCC>A>@B?BCC>@@BBCCDCBBBBCDCCC?CBBA?BBBBCGCC=A?A@?=?CBCBBBD?BBBBB?BB?BBB?B===B<@@@>BBBBB3BC@DBBAAA;>?<?;?@=>9>799CCC>AAB=<==8<9=?A:ACB@@??BBBBBBBAAABBBBBB@DCBBBBB?B::;AA<A<@>>>9>?AA
@ATNG8:05078:05854
GATGGTAGATACTACGCTGATACACCCAGAAGATCAGGAACTCTAGAAGAATTCAGATTTTTAACACGAGAGTAAACGTAAAAAAGAAGGTTTTACAAGACTCACGTTAACAATATTGCAGCAGTACGCACACAATCGAAGCGCAGTAAGGATGGCTAGTGTAACTAGCAAGAATACCACGAAAGCAAGAAAAAGAAGTACGCTATTAACTATTAACGTACCTGTCTCTTCCGAAACGAATGAGTACGAGAGAGCACACGTGTCTACCATCGAGGTGTAAAGTCT
+
4444.55<:;;;///999>>?=>?@@6;;;0554<::7;:;;;<<<=9<<8;7;<554===+848:::::8766:1//------#--(/2777.9:>9>666<<<==8<7??;??C=AAAACCBDBBBCBBBCC@BA??<?AA???871:>B:878@???@?@=@AAAAA<:939<<8;;777)777,75555'6:9;:8:@>::::==<;<@:>6::CCB?BCBAABA=?;>??9>??8?@>@??>>>>?=;;77733:::33285.533333(..566.65..
@ATNG8:05081:05815
GATGGTAGCTCTGCTCTGACTCTCGTACTCATTCGTTTCGGAAGAGACAGGTACGTTAATAGTTAATAGCGTACTTCTTTTTCTTGCTTTCGTGGTATTCTTGCTAGTTACATTAGCCATCCTTACTGCGCTTCGATTGTGTGCGTACTGCTGCAATATTGTTAACGTGAGTCTTGTAAAACCTTCTTTTTACGTTTACTCTCGTGTTAAAAATCTGAATTCTTCTAGAGTTCCTGATCTTCTGGTGAGATATGCATGATGCTACCATCGAGGTTGTAAAGTCT
+
//7;7<;AA?;;<<;@@BBBBCBABFCCBD:;8;==>8>??C@DBBBCHD@IDBCC?C@B@@A?C@CCDBAA<<<59=>>@0=B=AAAA=A<;9;>>>:>@=A@@@CC@CC9979>@=AAB=B=BBBBABBC?BBCC@CBA@@CAABBBCBBAAA<@;;6;B@C?CCGBBBCCB?B;;;;.;>B5;;;;;*;@AEF@FDDAA@AA@A4;;;;);>>::6:<AA@BBAAABB8:8:@<@@@89:C?BBBBCBBBBCAABBBBCBBB?;;9A@@;?<?@?C;BAAA
@ATNG8:05082:05810
GATGGTAGCTCTGCTCTGACTCTCGTACTCATTCGTTTCGGAAGAGACAGGTACGTTAATAGTTAATAGCGTACTTCTTTTTCTCGCTTTCGTGGTATTCTTGCTAGTTACACTAGCCATCCTTACTGCGCTTCGATTGTGTGCGTACTGCTGCAATATTGTTAACGTGAGTCTTGTAAAACCTTCTTTTTACGTTTACTCTCGTGTTAAAAATCTGAATTCTTCTAGAGTTCCTGATCTTCTGGTGTCGTCTATCATGTACTACCATCGAGGTTGTAAAGTCT
+
55;>045::545<=<<<;;;<==666>>>===@BCCB=BB?B@BBBCEFKABBABD6:65@=@:CABA@CCA@@B?@AKIM5BA@@AA@8??;;7;AA=@@;?@?@AB?BCCBBB@@=ACCAC?BBCCCCCC@BCBC?B:;:ABB;;;CCCBBBB?BGD@CC@C@CCC;;;CBCACBBBB:B?C?CCCCC2BC@AA;A;<<;;A;;;<@AAB2A@@>@:@=BB?BBDBAAA>A>AA@@@D@A@A8;;;;@@BA@BBC;;;AAE@@?@BBBAA>A>AAAE@CBCF
@ATNG8:05096:05815
ATGGTAGATACTCGCTGATACACCCAGAAGATCAGGAACTCTAGAAGAATTCAGATTTTTAACATCGAGAGTAAACGTAAAAAGAAGGTTTTACAAGACTCACGTTAACAATATTGCAGCAGTACGCACACAATCGAAGCGCAGTAAGGATGGCTAGTGTAACTAGCAAGAATACCACGAAAGCAAGAAAAAGAAGTACGCTATTAACTATTAACGTACCTGTCTCTTCCGAAACGAATGAGTACTGTATCTATGTGTGCGCTACCATCGAGGTTGTAAAGTCT
+
55<9=<BBBA@;B=9:9G@?BBFF>AADADBBB;;:;=AACCCBB?CC?C?CCCCCCCC3C?B:77A;8;8333(3</////$//(/(///&/693::;::;;33,3996-6976;<<<CCCBBACCBBB;;7;BA@<@???@@@@<A>A;:6;BAABBBB@BBBBBB?AA;@@A599@@>5=99299888(:938=>>CAA>?<>7;;>>;?;>>B;;8;BA@@AA>A@BBB>BCC@BBBABACCCCBBBBCA@ACCBCAA=AA=AABA@@1818=<<4@999
@ATNG8:05049:05873
GATGGTTGCTATACGTATATCTATGTACTCATTCGTTTCGGAAGAGACAGGTACGTTAATAGTTAATAGCGTACTTCTTTTTCTTGCTTTCGTGGTATTCTTGCTAGTTACACTAGCCATCCTTACTGCGCTTCGATTGTGTGCGTACTGCTGCAATATTGTTAACGTGAGTCTTGTAAAACCTTCTTTTTACGTTTACTCTCGTGTTAAAAATCTGAATTCTTCTAGAGTTCCTGATCTTCTGGGTGTATCAGCGAGTATCTACCATCGAGGTTGTAAAGTCT
+
99:;7??CCBCB@@@CCCCDHHFCAAABCEBB?BCCD>DD?B>:;;ABBC@BBBBB@CACBDBDE?BCBAA@@:B@BB===+>??BBCC>BCBB=??B?BB?AAABA@=ABBBBBBB?BBB?B@BAA778==9==BC;>=ABAAA=>>@@?<=<=8<=<8=>;><@CBB@@???<@@AAA5A:<8<====/?@=>>7=@@==>??>=3::9:+;<>@@;@;AD<AAAA???;?<AAAAAA49;?C9;;;>>A>>@>@>=???B>><>B?>>><@<@>>>9>>><
@ATNG8:05056:05894
GATGGTAGATATATGCACGCTCTACCAGAAGATCAGGAACTCTAGAAGAATTCAGATTTTTAACACGAGAGTAAACGTAAAAAGAAGGTTTTACAAGACTCACGTTAACAATATTGCAGCAGTACGCACACAATCGAAGCGCAGTAAGGATGGCTAGTGTAACTAGCAAGAATACCACGAAAGCAAGAAAAAAGAAGTACGCTATTAACTATTAACGTACCTGTCTCTTCCGAAACGAATGAGTACACATCGTCGTGTCGTGCTACCATCGAGGTTGTAAAGTCT
+
CCCC?CCCBBBBBCDCCBBBCCCCC=BBB=CDDDBB?B@BBCBCBC?CC?C?AA@?@CCC3C?BABCCCAA>>>:>BCCEDD2CD@D?BBB;BCCACBBBCCCAA>B@CF@CCC@CCA@BCCCCCCBBBBBC?CCBB?B@@@CCCB>B?BCC?BCCCCCCC?CABBCB?BB@AAA<?????8<@@;::9999%9?<??<?CBBBA<@;=>BA:@<@>BBB?BCABACC?CABBB=BBB?AAEBBBCBBBCCCBBB?@?CDBBBBBD@BAABBC?B>A9992:A??
@ATNG8:05066:05861
GATGGTAGGAGACACGTCGCACACGTACTCATTCGTTTCGGAAGAGACAGGTACGTTAATAGTTAATAGCGTACTTCTTTTTCTTGCTTTCGTGGTATTCTTGCTAGTTACACTAGCCATCCTTACTGCGCTTCGATTGTGTGCGTACTGCTGCAATATTGTTAACGTGAGTCTTGTAAAACCTTCTTTTTACGTTTACTCTCGTGTTAAAAATCTGAATTCTTACTAGAGTTCCTGATCTTCTGGGTCTACGCTCGTCGCGCTACCATCGAGGTTGTAAAGTCT
+
?@CD@ECC@CBBBB=>BAAADCCDCBBBDDCC?BAAA<BB@E?;=;CCCC@DCBBC@C=@AAB?B>AA@A?BBBB?DEEDE2AA=A?><7?AAA>ACC?CB????DBC?BBBBCC>><?DD@D?@@@;;;===A===;ABBDBA??@@A>>>:9::;<;6::5:;@A@@@@AAA:>=?@@1;5;4:::;;*;=>?@8>=AAA=>>>><>AAA/@888=8==>?7;;>?>C>><>8;;@@@B<==>K9>?>>???B@@@>>>?768@:>><@==7=///@@2==66
@ATNG8:05068:05888
GATGGTAGTATCTGTCTACGAGAGCCAGAAGATCAGGAACTCTAGAAGAATTCAGATTTTTAACATCGAGAGTAAACGATAAAAAGAAGGTTTTACAAGACTCACGTTAACAATATTGCAGCAGTACGCACACAATCGAAGCGCAGTAAGGATGGCTAGTGTAACTAGCAAGAATACCAGAAAGCAAGAAAAAGAAGTACGCTATTAACTATTAACGTACCTGTCTCTTCCGAAACGAATGAGTACTACTCTCAGAGACACACTACCATCGAGGTTGTAAAGTCT
+
55;=8<<<A??;:;;<<==?BBBCC@CDDACCBBBA<>:>><8844-3:7:744499:9:':.33888333;98923339;:::'66(/(///&/6606:885966606455-55216667<=>C=BBCBBBBB?BBBB@CCBBBBBB?C?B;;8;CCCBBBG?BBBBBB?CB?BBA:<@BB=BBB=;;;;;);B>AABBCBBAB?B@BBDD?B@BABBB?@@@AA::3:<>>=6?::89BDCBBB?@@BBAAABBBBBCBBBBBB<B>>>==:=;>>AB9A???
@ATNG8:05070:05866
GATGGTAGTGATACAGATCAGACACCAGAAGATCAGGAACTCTAGAAGAATTCAGATTTTTTAACACGAGAGTAAAACGTAAAAAAGAAGGTTTTACAAGACTCACGTTTAACAATATTGCAGCAGTACGCACACAATCGAAGCGCAGTAAGGATGGCTAGTGTAACTAGCAAGAAATACCACGAAAAGCAAGAAAAAAGAAGTACGCTATTAACTATTAACGTACCTGTCTCTTCCGAAACGAATGAGTACGATGAGATCTCGTGTGCTACCATCGAGGTTGTAAAGTCT
+
CBBB@BCBBBBBCFDEDECCCCCDDACCB?@@BBBB?B?BBFBBBE@CB>A===<879999$96A<@??=@@9:9:(97;49999$44.5.599+95616>>B@@@;;;/;=AG@DBC@BBAACCCCFDCCCCBBB=AB@A?AACA@@995;?BBE@CBBBCCCB?CBBA>>9999,9==9?>AAAA6?=<9889999%8=9>?AABA>880816:=<8>;>ABBA@;;;B??@>@?CCC>CFD@?@@CBBBBCBBCCDBB?>9<<<:;;?A=B@>>>@9=7==;<1A???
@ATNG8:05076:05883
ATGGTAGGACGAGCGTCTGAGAGGTACTCATTCGTTTCGGAAGAGACAGGTACGTTAATAGTTAATAGCGTACTTCTTTTTCTTGCTTTCGTGGTATTCTTGCTAGTTACACTAGCCATCCTTACTGCGCTTCGATTGTGTGCGTACTGCTGCAATATTGTTAACGTGAGTCTTGTAAAACCTCTTTTTACGTTTACTCTCGTGTTAAAAATCTGAATTCTTCTAGAGTTCCTGATCTTCTGGGCAGACTCTCACACGCCTACCATCGAGGTTGTAAAGTCT
+
??A<@?A?BCBA@BC@@?ABBBC@CCCC;;;:;BBC;@@?B?BBBBBBK@CCCFCABABBBCACACCFCCCBBB@CCDDJ5BB>A@?A6?>00*///)//277:?=>9??>@AA@@>ACCAC?DCDB;;;A5<;AA>BBCCDCA@@BBBBBACC?BBC@CC@C@;;;AABBCC;@0000+0+0/////$/;<<<6=>>===@?B=8<<<<*<:;;=8=85969;;;;:::?=ABABCC?CCCF>C@@@BBBCBBAAAAA=@?@<;:;AA@=@<??AA9AA::
@ATNG8:05077:05869
GATGGTAGTGCGTGAGAGAGAGACCCAGAAGATCAGGAACTCTAGAAGAATTCAGATTTTTAACACGAGAGTAAACGTAAAAAAGAAGGTTTTACAAGACTCACGTTAACAATATTGCAGCAGTACGCACACAATCGAAGCGCAGTAAGGATGGCTAGTGTAACTAGCAAGAATACCACGAAAAGCAAGAAAAAAGAAGTACGCTATTAACTATTAACGTACCTGTCTCTTCCGAAACGAATGAGTACGAGAGAGCACACGTGTCTACCATCGAGGTTGTAAAGTCT
+
@?<A:B>@?<@@>@?><<666>>AA8?=?:;;665;5;056==<A@6555:7:;==<889)97<9883797737.33444444#497;4999&55;6;;=>996;;7:.446444.4:<<====>;665==;:7;:::5::;:;;9:497;44.44484448-333388233,3894898777+333,377777$7949333375661626766/5/56<;<7<;;;::B@B9BBB<A<?533999?@B???@778<>>>3338337@>==5559-5+.333,3...
@ATNG8:05082:05888
ATGGTAGGCGAGAGTGAGACGCAGTACTCATTCGTTTCGGAAGAGACAGGTACGTTAATAGTTAATAGCGTACTTCTTTTTCTTGCTTTCGTGGTATTCTTGCTAGTTACACTAGCCATCCTTACTGCGCTTCGATTGTGTGCGTACTGCTGCAATATTGTTAACGTGAGTCTTGTAAAACCTTCTTTTTACGTTTACTCTCGTGTTAAAAATCTGAATTCTTCTAGAGTTCCTGATCTTCTGGCGCTCTGTCACGTCTGCTACCATCGAGGTTGTAAAGTCT
+
448598><@@@A@B=B=CBB==@@@BBBC::4;BCB=BC@B@BBCBBCCACCCCC:;:<ABC?B?AABBAB;=A8@A??;1?B?BBBB>BBBC?BBB=???>>?A@@<@??ABBFD?@@<=A>BC>887?=9==8836=AA??;;8<<99556<3:7;3;A;A6999:=9987+22222&24;288AAA.88<=:155<9;=B>>=<AACA.@>>>@=>9@A;??ABDAB:>:>BBBBA7;;><@?>>>>>??AA>>>??@@AB=B;;;;;5;8=?@B8?;::
@ATNG8:05092:05890
GATGGTAGCTCTGCTCTGACTCTCGTACTCATTCGTTTCGGAAGAGACAGGTACGTTAATAGTTAATAGCGTACTTCTTTTTCTTGCTTTCGTGGTATTCTTGCTAGTTACACTAGCCATCCTTACTGCGCTTCGATTGTGTGCGTACTGCTGCAATATTGTTAACGTGAGTCTTGTACACCTTTCTTTTACGTTTACTCTCGTGTTAAAAATCTGAATTCTTCTAGAGTTCCTGATCTTCTGGTGTCGTCTATCATGTACTACCATCGAGGTTGTAAAGTCT
+
>>AB?BA<;;?@@;===969@@@?;AA@AA9:8;EEG>CD@C?BCBCCCD@CCCCCAC@BBBB?C@CCDDDCBCC@BBBBA2BC?BBCB<@@AA:=:C?BB>@A@BBG@CCCBBBCC@ECC?B?BCCCC@@@@BBCB?BBCCCCBBBBBBBBCAA?;;;>@@AEDCCBBDCGCI@B000//)//)//::.>>@CC>CCC@@@@>9;.4494'9@@@@>A@BBAGCBBCCD@C@CCCBBC?BACACBAADC;;;CB@@@BCCBBB@BBBB@@=@=;;;B<BBDC
@ATNG8:05097:05885
GATGGTAGTACATGATAGACGACACCAGAAGATCAGGAACTCTAGAAGAATTCAGATTTTTAACACGAGAGTAAACGTAAAAAGAAGGTTTTACAAGACTCACGTTAACAATATTGCAGCAGTACGCACACAATCGAAGCGCAGTAAGGATGGCTAGTGTAACTAGCAAGAATACCACGAAAGCAAGAAAAAGAAGTACGCTATTAACTATTAACGTACCTGTCTCTTCCGAAACGAATGAGTACAGAGAGTACGATATGTCTACCATCGAGGTTGTAAAGTCT
+
45:=8==CCCCDA@?BBBA@@B@@@=@@A=9;9999.525;99==@8<<096:95==>>@+?;=CBCCCCBA@A;@A;;;;;*;E50,000&00/)/<<<<CCCC>A=;;6;BB<@@BAC@@ABGCBBBB@@=ABCC?BBBBBC@@<@>A::6:B@@@MCC@BCDBBB>AA@F??=?BBBD>A??<?AAAA2A@=@AAABBBCD?B?BBBB?B@DCBBB@BBBCBBC@G?AAC>CCD?BBBBBBBCCBBBCAAACCCBBB>>=BA?C@???B?B@BCBC<;;@@
@ATNG8:05060:05931
GATAGACACGTGTGCTCTCTCGTACTCATTCGTTTCGGAAGAGACAGGTACGTTAATAGTTAATAGCGTACTTCTTTTTCTTGCTTTCGTGGTATTCTTGCTAGTTACACTAGCCATCCTTACTGCGCTTCGATTGTGTGCGTACTGCTGCAATATTGTTAACGTGAGTCTTGTAAAACCTTCTTTTTACGTTTACTCTCGTGTTAAAAATCTGAATTCTTCTAGAGTTCCTGATCTTCTGGGTCTCTCTCTCACGCACTAGCCATCGAGGTTAGTAAAGTCT
+
CCCCBBBBCCBBBBBCCIDCCDBAABCBB?BCCC?CDAC?BBCCFCB?BDCCC?C@@@@B@E?BBBBBBBBA?BBDCC2CC?C87759CBB@BCC??>=>>BCCC?BBBAB@BB?BBC??<?@@@@@=>:=@@@=BA=:;;AAA@@@@>>==88678<=5;7;CB@@@@@@:<<<>>2@=C<>>>>?/>>;:>6666///675:>DDDC/>==<@;B;>=:>AA@>>>=A:>=>::=///@@6:7/88=====;;;@===---2--,299,2*--78706657
@ATNG8:05068:05947
GATGGTAGCTATACGTATATCTATGTACTCATTCGTTTCGGAAGAGACAGGTACGTTAATAGTTAATAGCGTACTTCTTTTTCTTGCTTTCGTGGTATTCTTGCTAGTTACACTAGCCATCCTTACTGCGCTTCGATTGTGTGCGTACTGCTGCAATATTGTTAACGTGAGTCTTGTAAAACCTTCTTTTTACGTTTACTCTCGTGTTAAAAATCTGAATTCTTCTAGAGTTCCTGATCTTCTGGGATGTGTGCGCAGTGCCTACCATCGAGGTTGTAAAGTCT
+
@@AA;9<>>CCCBBCBCCFCCCCBCBCCCCBB>AAAA:AC>B?:;;FJDC@CCBCC?C?BBCC@C?BB@@@DBBB?AA@AA2AB?BBBC>BB@A>@BA?AB>@??@?=9?BBBCBBC?BBB?B?BD?>:;;;8=><=:=?B???@:::BAD><<>:>>>=@@<>:>AAAAAAAD<@>>>=2<7;6;;;;;+;=<<<7=><==AA=>=07768(88:;B<B<AA;??===??=B=BAA==<9;9<>4<///999>@@DBAAA<??@;>>@???8=8<?=>5>99:
@ATNG8:05068:05953
GATGGTAGAGTACAGTGTAGTAGACCAGAAGATCAGGAACTCTAGAAGAATTCAGATTTTTAACACGAGAGTAAACGTAAAAAGAAGGTTTTACAGGACTCACGTTAACAATATTGCAGCAGTACGCACACAATCGAAGCGCAGTAAGGATGGCTAGTGTAACTAGCAAGAATACCACGAAAGCAAGAAAAAAGAAGTACGCTATTAACTATTAACGTACCTGTCTCTTCCGAAACGAATGAGTACGATGAGATCTCGTGTGCTACCATCGTCCGTTAGAAGTCT
+
BCCB?BCC?>>>CCDBBBCDCDCBA>BCCACCCC@@?A?CBBCBAA>@D?B?BBDBBBBB3B@CCCABACCAA@9@>>@@@@,@A>B=CCC<CDFJICCCB>@00,0;>@=AAC?CBBABBCCCBCBBBAAB@CBBB?BBBCBBBB>B?B@@>@CBBBBBB@BBBAAA>BB>999599ABA;>>>;::::::%9;;8:46;=@@>=>;>>AA7>:==AAA>AABBBCB?B?CCC>BBB??@?BBBBBACCCBB>>===??@=>=>A=BB@???=AA<@@A<A;88
@ATNG8:05070:05949
GATGGTAGAGAGAGCTCTCTCATCGTACTCATTCGTTTCGGAAGAGACAGGTACGTTAATAGTTAATAGCGTACTTCTTTTTCTTGCTTTCGTGGTATTTCTTGCTTAGTTACACTAGCCATCCTTACTGCGCTTCGATTGTGTGCGTACTGCTGCAATATTGTTAACGTGAGTCTTGTAAAACCTTTCTTTTTACGTTTACTCTCGTGTTTAAAAATCTTGAATTCTTCTAGAGTTCCTGATCTTCTGGTGAGATATGCATGATGCTACCATCGAGGTTGTAAAGTCT
+
99@>?B<@@=@@@?@556<<<<><<<<;;;<C=BBDB>BD>B>BD;;;AA<@>?@?::=?>>:7;7<@CCCAAAA<??BBB3BA?BAAA<AAAA;?9..).80---(-8838=B<<?AA@796;D=AA@;;:;:<A???:;;;??A@===DBBAA:;5888::;5;:>>@@???@A<>>@@?/>088-8:>>A.99777.6///5599255)59;9/:68.8A8=9>>:<@><=;?;?4;;>>@@<==>;;;:==;;;BAA???B>>99868///==9@6::AD7@@BB
@ATNG8:05070:05958
GATGGTAGCACGACACGACGATGTGTACTCATTCGTTTCGGAAGAGACAGGTACGTTAATAGTTAATAGCGTACTTACTTTTTTCTTGCTTTTCGTTGGTATTTCTTGCTAGTTACACTAGCCTATCCTTACTGCTGCTTCGATTGTGTGCGTACTGCTGCAATATTGTTAACGTGAGTCTTGTAAAACCTTTCTTTTTACGTTTAACTCTTCGTGTTTAAAAATCTGAATTCTTACTAGAGTTCCTGACTTCTGGAGATTCACATGATACTCTACCATCGAGGTTGTAAAGTCT
+
//::5//0=@555<::9;566<=555655;;@;@999,5<.5.6555555.59954058<<<A9<<<<A>8////)///////#//493333&3<?8<8;700(0:6:..---(-8::=888/33>>=A:>;6-----,(-5..(...8:;A<<=@@C@@>>:=>>:;:3:5:9>?=>BAA<<==>=.<,55,57;;;+9;///)/////6069@<<<(////(////84856817<;<<=9<8<5;9<?@367@>===A=B;;;???A===<<:;56///--)-)--99.77=;
@ATNG8:05079:05952
GATGGTAGGTGCACATGAGTGTATCCAGAAGATCAGGAACTCTAGAAGAATTCAGATTTTTAACACGAGAGTAAACGTAAAAAGAAGGTTTTACAAGACTACGTTAACAATATTGCAGCAGTACGCACACAATCGAAGCGCAGTAAGGATGGCTAGTGTAACTAGCAAGAATACCACGAAAGCAAGAAAAAGAAGTACGACTATTAACTATTAACGTACCTGTCTCTTCCGAAACGAATGAGTACTATGTAGAGCTCTATACTACCATCGAGGTTGTAAAGTCT
+
77//)48839:9=:;655=A9999:49@A=9:5<BA7;7:A;;;AB?ADAF?@@B@@@A@,@@CBBBCBBA<;;0;B;;;;;(;<<<466605@=8=A@@DCCDAD@DD@DAA>@CDBCB???BBBDBCBB?BBBC?BBCAAA??<??A@B?BCBAECBB?BBBBBA?BC@@>?=@@987)3<839:>9<)7928==>888???5:5;>;:5::<<=6708=;:::::>;>BB9?AA>ACBB99:ABBCCCCBBB@>=B>=>CCC@BBBAA@?B?AAAC>C888
@ATNG8:05081:05922
GATGGTAGCTCGCTGGATGATATCTCCAGAAGATCAGGAACTCTAGAAGAATTCAGATTTTTAACACGAGAGTAAACGTAAAAAGAAGGTTTTACAAGACTCACGTTAACAATTTTGCAGCAGTACGCACACAATCGAAGCGCAGTAAGGATGGCTAGTGTAACTAGCAAGAATACCACGAAAGCAGAAAAAGAAGTACGCTATTAACTATTAACGTACCTGTCTCTTCCGAAACGAATGAGTACGAGAGAGCACACGTGTCTACCATCGAGGTTGTAAAGTCT
+
44:;.44:49/0//0)/:9@CBCCCCBBBAACB@B;9.544444944.5;7;7<;4449::':6=;8;990//691///////$/;)5.599+955.6A6:9B;;;9=8::5:<<.<=>>C??=>=@959<@@8???C9;@BABBBB?B>AAA?@??B@A@C?BBBBBB?BA=@@</89999+9997>BBB3BC>A8<<8855249/5522,2457@BB@BB>>>CC@?:==;38//(/:96788333996>BBBBBBB@99766/55222:5:5;58858=;9
@ATNG8:05094:05927
GATGGTAGACACGTGTGCTCTCTCGTACTCATTCGTTTCGGAAGAGACAGGTACGTTAATAGTTAATAGCGTACTTCTTTTTCTTGCTTTTCGTGGTATTCTTGCTAGTTACACTAGCCATCCTTACTGCGCTTCGATTGTGTGCGTACTGCTGCAATATTGTTAACGTGAGTCTTGTAAAACCTTCTTTTTACGTTTACTCTCTTGTTAAAAAATCTGAATTCTTCTAGAGTTCCTGATCTTTCTGGGTATCTCTCTCACGGCACTACCATCGAGGTTGTAAAGTCT
+
45>>:?>BBB<;;;>656;;;;;>BB@BAA;;6<:;C09915.5;:?=CB<ABB;;6::>B@@<@@CBCCAAABB?BCC=B178983333&39;=7::9037/78<333.3;=:;<BB>7659>9>@@@@9995777819:::99<>;797:<:65.59949>9?7778//.8<</.//88+837(//777'55555.5:=778825718:;:;'9998<+/+/;7977/57A=A<AAD==<A5:7691//----//656-.(..34792...54549)....'.338
@ATNG8:05050:05975
GATTAGTATAGAGCTCTACATAGTACTCATTCGTTTCGGAAGAGACAGGTACGTTAATAGTTAATAGCGTACTTCTTTTTCTTGCTTTCGTGGTATTCTTGCTAGTTACACTAGCCATCCTTACTGCGCTTCGATTGTGTGCGTACTGCTGCAATATTGTTAACGTGAGTCTTGTAAAACCTTCTTTTTACGTTTACTCTCGTGTTAAAAATCTGAATTCTTCTAGAGTTCCTGATCTTCTGGGCAGACTCTCACACGCCTACCATCGAGGTTGTAAAGTCT
+
EBB?BCABABCFCCAAADFBBBCEDCCCBB@BDCD>DD=B?BBBBBCC?CCCAB?B@CBCC?A>ACD??@C=@;A@===.:@7BBCD=BBBB>BBB>BB:>=@CCC<??CDCCBB?>?@=?=CA=>>>>><@@@>:A@@@@@==>ACCC<<8868>>=AA<A<?>?@@AAAA8>>DDD5?<?<?@AAA/@?<<<1=::788@@BA<@@@@/@;;;A<A=AA<AAA???A<A<AA@@@@:>;>>7>>>=>>:::AAAA@@<:9:;>===BB<>8>@DD7AACA
@ATNG8:05055:05994
GATGGTAGCTATACGTATATCTATGTACTCATTCGTTTCGGAAGAGACAGGTACGTTAATAGTTAATAGCGTACTTCTTTTTCTTGCTTTCGTGGTATTCTTGCTAGTTACACTAGCCATCCTTACTGCGCTTCGATTGTGTGCGTACTGCTGCAATATTGTTAACGTGAGTCTTGTAAAACCTTCTTTTTACGTTTACTCTCGTGTTAAAAATCTGAATTCTTCTAGATTCCTGATCTTCTGGGTCTCTCTCTCACGCACTACCATCGAGGTTGTAAAGTCT
+
45<>@CAAADCDCBBBCCCCDCCABBCBBCBB@BCCC=BB;@<@CBCDCD@CCBBB?C?CCAB?B@BBBAAACCC@ACACB3BC<AABB=BC@@=?BA<AA999:BAA=ABBBBBBD@CCC>@<@B@>::7818>>?<@@@E>>>=>>AADA???;>>>:>><@<@AAA@=<=@<@@@@@5@=A:;=>>>.=;>?B:C878=:::AA<AAAA/?;;;E<A<?>;>A@@>><>:>>ABAA<@???6787@AA:::A>>>BA@@::7;@A@@@=A8==AC7>?>>
@ATNG8:05058:05986
GATGTAGTCTGCTCTGACTCTCGTACTCATTCGTTTCGGAAGAGACAGGTACGTTTAATAGTTAATAGCGTACTTCTTTTTCTTTGCTTTCGTGGTATTCTTGCTAGTTACACTAGCCATCCTTACTGCGCTTCGATTGTGTGCGTACTGCTGCAATATTGTTAACGTGAGTCTTGTAAAACCTTCTTTTTACGTTTACTCTCGTGTTAAAAATCTGAATTCTTCTAGAGTTCCTGATCTTCTGGGTCTACGCTCGTCGCGCTACCATCGAGGTTGTAAAGTCT
+
;;;?BCC@@AHCCCBCBBBBBBBCCCCC:9::BBC=BB?C@CBBBBCDACCB9::,;;@;=>:C@CCCDC:;;DACCCCC,9;:)9?>>1@ACB?B@@<?@79;BBBD@DCDBBBBC?CBB?B@CBBBBCBB@BBEE@CBBBDBCBCBBBBBBAA>BCC?CB@B@CBBCDFFBB>A;;;;.<;@;<;:::*:EECF?BBBBBBB@@@5;;;;*;@A@B?@@BC?BBBBAAB?A>ACCBBB>@@AA;A@@@CCBCCCBBBBCCBBC@BCCB::89?ABBD>GB@@
@ATNG8:05068:06003
GATGGTAGCGCACACATAGATACAGTACTCATTCGTTTCGGAAGAGACAGGTACGTTAATAGTTAATAGCGTACTTCTTTTTCTTGCTTTCGTGGTATTCTTGCTAGTTACACTAGCCATCCTTACTGCGCTTCGATTGTGTGCGTACTGCTGCAATATTGTTAACGTGAGTCTTGTAAAACCTTCTTTTTACGTTTACTCTCGTGTTAAAAATCTGAATTCTTCTAGAGTTCCTGATCTTCTGGTCTACTACACTGTACTCTACCATCGAGGTTGTAAAGTCT
+
55:=8=<AAACCDBBBCBCCDCCCCCCCCDCC@CBBF=DC?A?ACCCHCCADCECC@D@CB@@<A=@CBCCCCDC?BBCCC5CB>AABB=BDBB@CCE@CC;;;BCBCADDCCCBBB@CBB?B@FCCCABAA<ABDC@CCCCDCCCBCCCCBBBD@B@@?@E@D?CCBBBCCBB>BCCBC:B=A9;;:;:*;A@@@<BBBBBBBB;;5;ABA0ABBBEAHACD@BBCDCBB@C@CCCJBB?BAB@DCBDCCCBBBBCCCCCCCCC@BCCCCC@B?BBBC>CBA@
@ATNG8:05072:05982
GATGGTAGGACGAGCGTCTGAGAGGTACTCATTGTTTCGGAAGAGACAGGTACGTTAATAGTTAATAGCGTACTTCTTTTTCTTGCTTTCGTGGTATTCTTGCTAGTTACACTAGCCATCCTTACTGCGCTTCGATTGTGTGCGTACTGCTGCAATATTGTTAACGTGAGTCTTGTAAAACCTTCTTTTTACGTTTACTCTCGTGTTAAAAATCTGAATTCTTCTAGAGTTCCTGATCTTCTGGGTCTACGCTCGTCGCGCTACCATCGAGGTTGTAAAGTCT
+
//7:5;8<;ABBBEBAABBCBBBB?BDCCCBB?BCC>CD@D?CBCCCCC@CCCBB?B@CCBC?C?CCCCCBBBB?CAACB3AB=A???:?BBB@CCB@BB>???BAB?BBBBCCBB>BBB@B@BBBBB@@A@BA>>:><>>=?>=>@@@@???@<???<@A=A=A>>>ABB@@:>;:::/;9>:?@AAA/AA===4===898?;;;=ABBB/A>>>A>F<>>:=?>@???=A<@@===?588CC;???B>>>@@@???AAAA??;@D@@??;?=???D8A>??
@ATNG8:05075:05982
GATGGTAGACATATCGTACTCTCTGTACTCATTCGTTTCGGAAGAGACAGGTACGTTAATAGTTAATAGCGTACTTCTTTTTCTTGCTTTCGTGGTATTCTTGCTAGTTACACTAGCCATCCTTACTGCGCTTCGATTGTGTGCGTACTGCTGCAATATTGTTAACGTGATTCTTGTAAAACCTTCTTTTTACGTTTACTCTCGTGTTAAAATTCTGAATTCTTCTAGAGTTCCTGATCTTCTGGGCAGACTCTCACACGCCTACCATCGAGGTTGTAAAGTCT
+
>??A>CDEDDDCBBBBCDDBBBDCCBBBBB@@=@CCC?CC?CABBBBBAA=@?@??=A>ACBB@E???:A8;733,37777'771;998(3333,3<<6<B<<?@A??497??A>AA<@@@<B=A@A;:;;;:=BBC=>>>:;;;;;=@>>>>88189:8=>8=:=?@??>;AA788>><.>1838ABBB.===>C;@>>>====::3:<</=;==>A<A=AA;>>>>>>><?<?AAA::566;;,----66==AA?>=;717;;6;///;;6:1669=6=///
@ATNG8:05081:05962
ATGGTAGAGTATCATGTGTATCTCCAGAAGATCAGGAACTCTAGAAGAATTCAGATTTTTAACACGAGAGTAAACGTAAAAAGAAGGTTTTACAAGACTCACGTTAACGATATTGCAGCAGTACGCACACAATCGAAGCGCAGTAAGGATGGCTAGTGTAACTAGCAAGAATACCACGAAAGCAAGAAAAAGAAGTACGCTATTAACTATTAACGTACCTGTCTCTTCCGAAACGAATGAGTACACATCGTCGTGTCGTGCTACCATCGAGGTTGTAAAGTCT
+
:<<:@===>>>?@@;;@B::9@9:.9=>4>?<:?:8=7??ACCCDACC@B@BB@@AAAA.949;;;<@@CCDE>B;:;DDF2;;4:9AA@8ABC@DBBA@AA@@=@<@@?ABC@CCC??@BBBB???DCCB?BBCD?CBBBCC>:7??AAB>AABAC???>=@BAAA<AB=778;=====4;9918;;;<.5=4:./.5596=6=488//)/076BCF?CBCCBBC@CADDD?CCA=@BB:;:GDFF?@?BDBAABB@@@@@@B?BBBBBB?A>???@;@?::
@ATNG8:05084:05971
GATGGTAGAGAGAGCTCTCTCATCGTACTCATTCGTTTCGGAAGAGACAGGTACGTTAATAGTTAATAGCGTACTTCTTTTTCTTGCTTTCGTGGTATTCTTGCTAGTTACACTAGCCGTCCTTACTGCGCTTCGATTGTGTGCGTACTGCTGCAATATTGTTAACGTGAGTCTTGTAAAACCTTCTTTTTACGTTTACTCTCGTGTTAAAAAATCTGAATTCTTCTAGAGTTCCTGATCTTCTGGGCAGACTCTCACACGCCTACCATCGTAATTGCGAAGTCT
+
ACBB?BCCCCBBCCBBBBCCCCCCCBCCCCAA?ACCD?CC?B@BCCCCBC?CCCCB?B?BBBC@AABBBBBBA@?;99:9:)3>8@@AA;AAAB@BBC?BB=??@A:97:BBAA@@@7:9D@D@CCBBBAA><@BCC;;:;;::9?BBCBBBA>>;>@@9>=:>=B@@@===AC=@@@@@5@9>887666(7A@BC6::AC>>>=<>6;;;;;'====;;>4>?<AA>==@@;=7<///;=055=8/888>?>>A>;;;;;;9=CD=888=;;5;<??AA<@@@@
@ATNG8:05088:05971
GATGGTAGATACTCGCTGATACACCAGAAGATAGGAACTCTAGAAGAATTCAGATTTTTAACACGAGAGTAAACGTAAAAAGAAGGTTTTACAAGACTCACGTTAACAATATTGCAGCAGTACGCACACAATCGAAGCGCAGTAAGGATGGCTAGTGTAACTAGCAAGAATACCACGAAGCAAGAAAAAGAAGTACGCTATTAACTATTAACGTACCTGTCTCTTCCGAAACGAATGAGTACATAGATATACGTATAGCTACCATCGAGGTTGTAAAGTCT
+
:;:?;?;459:9;;;666>@@B;;6;@B=BCCCC@C@BBBAAAA>??5:9AABBBBBB1A=ABB9:9BBBBF>A@?????.?A=@>AAA8?AB>BA@AAAAA>9><;;5;@?5;;??@===>??===?;:7;AAB8;;@@===>1818=A?BBBBBB??:==>>@@:9929??3::??:?@=978888(8:168<>>>>BA<@=@BBA<>;===::5;::<=8838=A=>6600,0@@;:>BB?>>:?:;<?>?=>>>>>>>7;<>>=>9=8=>>>7<<<A
@ATNG8:05096:06001
GATGGTAGCTCTGCTCTGACTCTCGTACTCATTCGTTTCGGAAGAGACAGGTACGTTAATAGTTAATAGCGTACTTCTTTTTCTTGCTTTCGTGGTATTCTTGCTAGTTACACTAGCCATCCTTACTGCGCTTCGATTGTGTGCGTACTGCTGCAATATTGTTAACGTGAGTCTTGTAAAACCTTCTTTTTACGTTTACTCTCGTGTTAAAAATCTGAATTCTTCTAGAGTTCCTGATCTTCTGGATACACTCATGTGCACCTACCATCGAGGTTGTAAAGTCT
+
AACG@CBC@?<BBBDCCBBBCCCCCCGDCC:9;;@GD>BB@C>@@BBBAA?AIECC@B@C@@@?C?BA@BCCCBA<;<;;;*9@;@AAB=BBCC?A@B>AA<;;<AAA?BCCCCDCC?ABA=@=@CBBABBC7;;BB?BBBBBCCCCCBBB@@@D@C@@<@A>A?BBBBBEGEC@CCCCC;C@C?BCCCC2CCAAA<ABCCBBBA@@@DCDC5CCC;;:;@BCACCCC@@@@B@BCCBAA>AABAHCBCCDCBBBBAAAAA@:;<=@@A@>>3:39@@@9@AAA
@ATNG8:05056:06019
GATGCACGACACGACGATGTGTACTCATTCGTTTCGGAAGAGACAGGTACGTTAATAGTTAATAGCGTACTTCTTTTTCTTGCTTTCGTGGTATTCTTGCTAGTTACACTAGCCATCCTTACTGCGCTTCGATTGTGTGCGTACTGCTGCAATATTGTTAACGTGAGTCTTGTAAAACCTTCTTTTTACGTTTACTCTCGTGTTAAAAATCTGAATTCTTCTAGAGTTCCTGATCTTCTGGACGACGCGCACTGACACTACCATCGAGGTTGTAAAGTCT
+
@??@ABBCDDCCCCBBCCCCCBBBBD@@?@DDD>DD?D?CCBBBBB@FDDBA<B@CCCC@C@CCCAABB@@:98999)3@6A:9:19BBB@CCD?A@<???CAA?BBCDCB@@>BCB?B?BDCAAB;:7:AAA<??@AAA@@@@@AA????<@@@<@E;?:???CA>>>@;@@@BB5A=A8<<<<9*;A<<<5;:99::<;<;08888(8=>?C=C<??<@A???@?=A=AAAA>>:?AA;AA;;;;;<A@@===@@@;;=7;///<;7<6;;@E9A@<=
@ATNG8:05075:06053
GATGGTAGGCGTGTGAGAGTCTGCCCAGAAGATCAGGAACTCTAGAAGAATTCAGATTTTTAACACTGAGAGTAAACGTAAAAAGAAGGTTTTACAAGACTCACGTTAACAATATTGCAGCAGTACGCACACAATCGAAGCGCAGTAAGGATGGCTAGTGTAACTAGCAAGAATACCACGAAAGCAAGAAAAAGAAGTACGCTATTAACTATTAACGTACCTGTCTCTTCCGAAACGAATGAGTACGATGAGATCTCGTGTGCTACCATCGAGGTTGTAAAT
+
>>>@9<=B@CCBB;;:BBD@?@;;5/5@<<CBAABC?B@BCCCCCB?BA?@@BB@;<<<<*<4;?:99::?:;<;5;800000$0/)/1666&///333333888:8=8=C>@894::9@=>A?==<AA>>;<8;ABB<>=>=@?;;8<=A@B?BBBB>>>><>ACA>>;??9?AA<@@?>>5=9939<=<=.<A=A??:@@>>>;?:;;;=9=;=6///799:<>=><A;@?C;BCC@???@887???CCCCAA?@??A<;;@@@<@?@@?>;?>AACC>B
@ATNG8:05083:06031
GATGGTAGTAGTACACTAGTCATACCAGAAGATCAGGAACTCTAGAAGAATTCAGATTTTTAACATCGAGAGTAAACGATAAAAAGAAGGTTTTACAAGACTCACGTTTAACAATATTGCAGCAGTACGCACACAATCGAAGTGCAGTAAGGATGGCTAGTGTAACTAGCAAGAATACCACGAAAGCAAGAAAAAGAAGTACGCTATTAACTATTAACGTACCTGTCTCTTCCGAAACGAATGAGTACACATCGTCGTGTCGTGCTACCATCGAGGTTGTAAAGTCT
+
45<=:>=BAADBBCC@@;B@<A@?A;@@?:@B;;;D;@400>////,/<8<8;@996CCC2B<@;95;<<;;889/6-------$-5(/)333&3884::333><787(3,738?::8====CCCCCBBBCBBBC@BBBB?BBBBBBBB?B?BAB?@BCCCCCB>BBBCBB?AB?BBD?CBBBB=B??<?CDDA1CA>@AAABAAA?:@9<<AA;A=AAB9:6:A@@@BB@B@BBF?BAA>ABBBBBCBBBBBBBBB???BBBBBBCC?BBBBCC?B?ECDE>BB?@
@ATNG8:05087:06054
ATGGTAGCACGACACGACGATGTGTACTCATTCGTTTCGGAAGAGACAGGTACGTTAATAGTTAATAGCGTACTTCTTTTTCTTGCTTTCGTGGTATTCTTGCTAGTTACACTAGCCATCCTTACTGCGCTTCGATTGTGTGCGTACTGCTGCAATATTGTTAACGTGAGTCTTGTAAAACCTTCTTTTTACGTTTACTCTCGTGTTAAAAATCTGAATTCTTCTAGAGTTCCTGATCTTCTGGGTCTCTCTCTCACGCACTACCATCGAGGTTGTAAAGTCT
+
CCC@CCCAA<<<<>;;;?===A@CCCCCBBB>BCCG?CC@CBFCBBDCCACCCCC@C@CBBB@B@BBBBCCD??<:<<<=+=B9CBBB=A9:9;@>>9?A<?@@@@@;>?@@CEBB?BBB>A=AB>?:;;;5;>>>=AAA??????888>>;;;59887994:37<=<;9<9>255>??.?8>8;;FEE/??>>?8>=???===>A==@@@,>///6067>>;>@A???@=@=A@@@AC=??@A:A>===@>>>@@@A>=:66:1///77=290---9-772-
@ATNG8:05068:06098
GATGGTAGCGCACACATAGATACAGTACTCATTCGTTTCGGAAGAGACAGGTACGTTAATAGTTAATAGCGTACTTCTTTTTCTTGCTTTCGTGGTATTCTTGCTAGTTACACTAGCCATCCTTACTGCGCTTCGATTGTGTGCGTACTGCTGCAATATTGTTAACGTGAGTCTTGTAAAACCTTCTTTTTACGTTTACTCTCGTGTTAAAAATCTGAATTCTTCTAGAGTTCCTGATCTTCTGGAGATACACATGATACTCTACCATCGAGGTTGTAAAGTCT
+
:;>>?BBAAABA@@@BA:<;CBABAAAA@=BB?BCDC<A=:B@CCECCCC?A;=A<9=ABBBC@B?BC@@@966@;>@>>>+>>7<559/9@BBACCDACC>;;:@@B=AACCCBBDABCB?B?A;;;;;;C@CADB9<;DBBB;;;AAAAAAAA8;;A=AB=@<?CBBBBCCC@BBBCD4A4:4:9???0@BBBD=BBB;<;BBAA=AAAA,A;;;:4:;>?6;;BGCCC;;7;AA;::@BCGAGDCBBBBA;;;B@@@CCCCD=:99=88181777<6@B99
@ATNG8:05072:06061
GATGGTAGCCACACATAGATACAGTACTCATTCGTTTCGGAAGAGACAGTTACGTTAATAGTTAATAGCGTACTTCTTTTTCTTGCTTTCGTGGTATTCTTGCTAGTTACACTAGCCATCCTTACTGCGCTTCGATTGTGTGCGTACTGCTGCAATATTGTTAACGTGAGTCTTGTAAAACCTTCTTTTTACGTTTACTCTCGTGTTAAAAATCTGAATTCTTCTAGAGTTCCTGATCTTCTGGAGATACACATGATACTCTACCATCGAGGTTGTAAAGTCT
+
45>D@BAAD?CCCBBBBCCCCCCCCCFGBBB@BBDF>BB?B@CCCCC@@A?BB@@=@@CABA@D@BAABBCBBB>BBBCC1BA=AABB<AABB@BBB?CC>889B??;??>>AB@@=@@A<A<A>===:::=?@?A<??@AAAA>>>>AB@?@@=;::<A@<?<?A@@@@ABB8>?AAA5A<@;;;:::+:====6>>====?<==4:;:;+;>>>>=B=AA=>>>A@@?=@=A@A@@@<@??<?B>>>AAA>>>@>>>@DA@@;@@@@@@<@<@@@@9@???
@ATNG8:05088:06064
GATGGTAGAGTATCATGTGTATCTCCTGAAGATCAGGAACTCTAGAAGAATTCAGATTTTTAACACGAGAGTAAACGTAAAAAGAAGGTTTTACAAGACTCACGTTAACAATATTGCAGCAGTACGCACACAATCGAAGCGCAGTAAGGATGGCTAGTGTAACTAGCAAGAATACCACGAAAGCAAGAAAAAAGAAGTACGCTATTAACTATTAACGTACCTGTCTCTTCCGAAACGAATGAGTACGTGTGACGTACGTGAGCTACCATCGAGGTTGTAAAGTCT
+
8889@BAD;;;CDDJBBBBAAAAAB?BBB?AAEDDC@C?AACBCBC>AA@B?BB;;;>>=+>?>CCBBBDCBBB;BB@CAAA1@@?B;@@@7@AA<@CCCIGDDC@B?@@=@CB?BCCAAABBBB@@@ABA@=ACCD?BBBCCDCC@C@C:::;CBCBBBB@DBBBCC@CB?BBC=??BAA;?993:9::::%:<;=@:ABBBA?=?>::CC?C@CCCBB@GDCBBCC>B?ACD@CCC?BBBCBBBBAA@BBB@@@AAABAAAB??<?999?B=A>AAAC>BCCB
@ATNG8:05088:06086
GATGGTAGTGTCATATGAGAGTGTGTACTCATTCGTTTCGGAAGAGACAGGTACGTTAATAGTTAATAGCGTACTTCTTTTTCTTGCTTTCGTGGTATTCTTGCTAGTTACACTAGCCATCCTTACTGCGCTTCGATTGTGTGCGTACTGCTGCAATATTGTTAACGTGAGTCTTGTAAAACCTTCTTTTTACGTTTACTCTCGTGTTAAAAATCTGAATTCTTCTAGAGTTCCTGATCTTCTGGTCTACTACACTGTACTCTACCATCGAGGTTGTAAAGTCT
+
448=8=>CA@ACDDEDCCCFBBCCAA@BAB@@=ACCD?CC@C@CCBBCBC@BCCAA?A@CCCC@C?A@ABC;;5D<99999'9924<@@:BBCB@BCL@CC;;;BCCFGCCCCDFBB@BBB?A=@BBA@BBB>BBBB@BCDECBAAABBCCBDCC@CCC?BBAE?@@BBBABBB?BBBBA:B?C@BBLJJ5BBCBB=CBBBCCCAA@5;;;;*;CA;<7;?BC?CBCBA@@=@<@CCAAB>@@B@AAADCCCCDBBBBDCCCBBB@B@@@@@=@=A@@A9@@@@
@ATNG8:05090:06100
GATGGTAGCGCATATCAGCGCAGCCCAGAAGATCAGGAACTCTAGAAGAATTCAGATTTTTAACACGAGAGTAAACGTAAAAAGAAGGTTTTACAAGACTCACGTTAACAATATTGCAGCAGTACGCACACAATCGAAGCGCAGTAAGGATGGCTAGTGTAACTAGCAAGAATACCACGAAAGCAAGAAAAAGAAGTACGCTATTAACTATTAACGTACCTGTCTCTTCCGAAACGAATGAGTACGATGAGAGAGCTCTCTCTACCATCGAGGTTGTAAAGTCT
+
AACB?@A@?@@CDCCBCBBBCCBCC>CCEACCCCAB?A>BBDBBBC@CC@C@A?@>9???.:6:CBBCCCBCCC>BBBCEEE3BB?B@DGE<CBC@BBBCBAC;;7;@BB?BBB?BBBBBBBGJBCBBBBEJ>CBCC=@@@@BBBB>A?ACC@CBBCCCCD@CCEABA?BB?ECC?CBBDC<??@;:::99(9=;ABBFEAABB?B<??BB==9=>BBA8;;<;;CC?B@;;;09=>8>?>?AAA@AAA?>?BBB@@?A@??;?A=>=888A:>6;<CB;@@@@
@ATNG8:05055:06158
GATGGTAGATATATGCACGCTCTACCAGAAGATCAGGAACTCTAGAAGAATTCAGATTTTTAACACGAGAGTAAACGTAAAAAGAAGGTTTTACAAGACTCACGTTAACAATATTGCAGCAGTACGCACACGATCGAAGCGCAGTAAGGATGGCTAGTGTAACTAGCAAGAATACCACGAAAGCAAGAAAAAGAAGTACGCTATTAACTATTAACGTACCTGTCTCTTCCGAAACGAATGAGTACACACTCTCATATGACACTACCATCGAGGTTGTAAAGTCT
+
BCBC?BCCCBCCCBBBCCEDDDBBC?CCC?BBBCBB@B@CCCBBBB?BB?C?BA@?????1??CCCBCCCC:9848BCEEDD3BB?B=@@@7ABB?CCCCDDDCC?C?BB?ADD@CCBBCCCCCCCABBBBBCDCCC>CCCCBBBB>C@CCC?BCCCCCCC?CAAACC@CC?BBB?BBBBE>BBA?ACCCC3BB?BAAACCAAA<A8>>AA:>:>BBBB?AABBBBB?C?CCC>BBB?BBBCBBBCBBBBDBA???@B9:9BBBC?BBBBAB<?:>;::1<A>>
@ATNG8:05062:06148
GATGGTAGATACTCGCTGATACACCCCAGAAGATCAGGAACTCTAGAAGAATTCAGAATTTTTTAACACGAGAGTAAACGTAAAAAAGAAGGTTTTACAAGACTCACGTTAACAATATTGCAGCAGTACGCACACAATCGAAGCGCAGTAAGGATGGCTAGTGTAACTAGCAAGAATACCACGAAAGCAAGAAAATGAAGTACGACTATTAACTATTAACGTACCTGTCTCTTCCGAAAACGATGAGTACGTGTGACGTACGTGAGCTACCATCGAGGTTGTAAAGTCT
+
8;;=8=A@@@:55<=666>>>@AADC9B;;79>:<B=:>8=?9::4?9===>59;//+/;;;;%;///;==<B88?@873555555#5<7<4;;;09;;.696:5;<49050448<::;?@:9;;9;CB@@@@@AA=@AAC?BB@?@CCC@E?BBA?A@@?CCBB@B?@?BE?BB?AA@:?;8<;188:48;;;057;<?<89///65:5:5:979-5.599:;9;;;@A>@;=9////)/////8975522256;<=====;;888833,3777@A?B?BB@D;BBBA
@ATNG8:05067:06112
GATGGTAGACACGTGTGCTCTCTCGTACTCATTCGTTTCGGAAGAGACAGGTACGTTAATAGTTAATAGCGTACTTCTTTTTCTTGCTTTCGTGGTATTCTTGCTAGTTACACTAGCCATCCTTACTGCGCTCCGATTGTGTGCGTACTGCTGCAATATTGTTAACGTGAGTCTTGTAAAACCTTCTTTTTACGTTTACTCTCGTGTTAAAAATCTGAATTCTTCTAGAGTTCCTGATCTTCTGGGATGTGTGCGCAGTGCCTACCATCGAGGTTGTAAAGTCT
+
99<B@CBBBBBBB@@B>@?;655999566<<@>CCCC;BB=@<@BC@@@B<@AA@@<@<@@BB?CAC9:8@@;=?<?=;;;.=>;?998,7??A@BBB@A?8<;=@AA>BBB???AA?A>>6;5;=>>;888?9>?@7;;>>>@@@@@?>>>898:==?:>>=A<A??888@BB=@@@AA5?3:489:9:)69666*////877==;47877*7///<283;;:<>A@>>@9;5:::=AA<====6=///;63///;;;8<8<<<:=666//)/58666.69:9
@ATNG8:05067:06146
GATGGTAGAGAGACTGTAGCGCACCCAGAAGATCAGGAACTCTAGAAGAATTCAGATTTTTAACACGAGAGTAAACGTAAAAAGAAGGTTTTACAAGTCTCACGTTAACAATATTGCAGCAGTACGCACACAATCGAAGCGCAGTAAGGATGGCTAGTGTAACTAGCAAGAATACCACGAAAGCAAGAAAAAAGAAGTACGCTATTAACTATTAACGTACCTGTCTCTTCCGAAACGAATGAGTACTATGTAGAGCTCTATACTACCATCGAGGTTGTAAAGTCT
+
@@CE@CCCCCBABC@A@BBCECBBI?CCBACCBBBB>B>BBC@@@C@CCAF@?????@@@/A=??BBCCAC>??5<@;;;;:*5@;>8BBB<CGIACFBBBCCA@?AADD@CBB?BCBBCCCCCCCDCCBBB?BBBB?BBA@@CCC?C?BBB?BCCCCCBB?BCCBBB@BB?A@@:>=89923998779999%9=:==;=AAAAA<A;>>@@<@<?@BBC?AA??>@A>B@CCC=BCC?DBBBCDCC@@@>??@@===AAA@>>>@=B>>>@?<@;?888)9::9
@ATNG8:05076:06143
ATGGTAGTCTCAGATAGTCTATAGTACTCATTCGTTTCGGAAGAGACAGGTACGTTAATAGTTAATAGCGTACTTCTTTTTCTTTGCTTTCGTGGTATTCTTGCTAGTTACACTAGCCATCCTTACTGCGCTTCGATTGTGTGCGTACTGCTGCAATATTGTTAACGTGAGTCTTGTAAAAACCTTCTTTTTACGTTTACTCTCGTGTTAAAAATCTGAATTCTTCTAGAGTTCCTGATCTTCTGGACGACGCGCACTGACACTACCATCGAGGTTGTAAAGTCT
+
::=7<;BAB:69AAAEBCBBBBBBB;55554.4494)4<7A:B=AB@AC=;;99<8<9??;@=B=@@@::5544.44444$444)4444)48996;?>=>B866=@@C@@;;;BBAB?B@@:@9@?@?A@;;6:?@??C@@@??@@@@==BB=BC?;::?CC?C?CCCAAA@@@;@99999(9<B299@@@,?<===*0009=9;?;<:??A?+665<;.405=78<>9939-3-4<:?:@458>:=B>>>?@>?@@@@CCCBBCG@AAAACC@E=@@BC;B;;;
@ATNG8:05078:06135
GATGGTAGGCACTGCGCACACATCCCAGAAGATCAGGACTCTAGAAGAATTCAGATTTTTAACACGAGAGTAAACGTAAAAAGAAGGTTTTACAAGACTCACGTTAACAATATTGCAGCAGTACGCACACAATCGAAGCGCAGTAAGGATGGCTAGTGTAACTAGCAAGAATACCTCGAAAGCAAGAAAAAGAAGTACGCTATTAACTATTAACGTACCTGTCTCTTCCGAAACGAATGAGTACACACTCTCATATGACACTAATCGAGGTTGTAAAGTCT
+
BBBC?BBD@CBBCCCCBBBBCCBBB>CDC@CBDFDD?BBCDCCCD@EE?A?@CDCCCCE2C@CBBBBECCBB@9@=;;;;;*<B>B>DFF;CBB?CDFCBBBBA=A?@@=@BC?BBBCCBBBCCBBBBBBB?BBBB>BBCBA??C?D?B??=?FCDBBAA>AABA@A<?>?BCC@D??@B>B@@<=====.=E>@?>@ABAAA;>:==AA=B<A?AAB@BBBBBEK?C=??C>CAA>ACBBBCCB@@@@>>>@@@ABCBBBBB?BAAAA<B??89818C;;
@ATNG8:05087:06118
GATGGTAGTACATGATAGACGACACCAGAAGATCAGGAACTCTAGAAGAATTCAGATTTTTAACACGAGAGTAAACGTAAAAAGAAGGTTTTACAAGACTCACGTTAACAATATTGCAGCAGTACGCACACAATCGAAGCGCAGTAAGGATGGCTAGTGTAACTAGCAAGAATACCACGAAAGCAAGAAAAAGAAGTACGCTATTAACTATTAACGTACCTGTCTCTTCCGAAACGAATGAGTACGTGTGCGACGTGTCTCCTACCATCGAGGTTGTAAAGTCT
+
;;;A@BBBBBBDCDCCD@@ABBCDCACDGACCEBAB?BACCCCDDE@CC@C?@@A;;;;;*;>BBLDFCCCCCC;?B99999*9C<C4;;;-;@@<>DBBDCBGDAE@BB?BBD@CCCCCABBBBCCBBCCC@CDBB?BBDCCCCB?B?BBB>BBBBBECC?BBBCCC@BB?AAA799BBC9@=<899999(9B;BBBBBBBCB?C>?@BB@B??ACCD@BB@A@CC@C?AAD=BBB?AAABCAAABB??>B??@DDCEA?9>894:A>>>?;>:>>>>8>@=>
@ATNG8:05092:06114
GATGGTAGTCTCAGATAGTCTATAGTACTCATTCGTTTCGGAAGAGACAGGTACGTTAATAGTTAATAGCGTACTTCTTTTTCTTGCTTTCGTGGTATTCTTGCTAGTTACACTAGCCATCCTTACTGCGCTTCGATTGTGTGCGTACTGCTGCAATATTGTTAACGTGAGTCTTGTAAAACCTTCTTTTTACGTTTACTCTCGTGTTAAAAATCTGAATTCTTCTAGAGTTCCTGATCTTCGGTAGAGCGTGCATATATCTACCATCGAGGTTGTAAAGTCT
+
B::6?BCBCDGDDCBBBCCBADC9:9C>>=BB?@@@D?CD?B?BDGDCCC<@@A==8>2944425.44<<<<=<<349::;);A5:9CB<;56;6;;=9>C9999@:;7;@CB@BBB?ABC>A?BBBBC@AC@EDDC@CCCBBBB;;<BB;;:@?9?@@9?A=?<????=?BBC?AABAB7@<@;:;;;;*<@?AD>BBCBBBBDAA4;;;;*;?@@B=A<A@<@BCCAAA?A@CBBB@@9@?9=?@ABBABCBBDCB@AAAAF@DECBCC@C=@@CE>@?@A
@ATNG8:05094:06139
GATGGTAGCTCACGTACGTCACACGTACTCATTCGTTTCGGAAGAGACAGGTACGTTAATAGTTAATAGCTTACTTCTTTTTCTTGCTTTCGTGGTATTCTTGCTAGTTACACTAGCCATCCTTACTGCGCTTCGATTGTGTGCGTACTGCTGCAATATTGTTAACGTGAGTCTTGTAAAACCTTCTTTTTACGTTTACTCTCGTGTTAAAAAATCTGAATTCTTCTAGAGTTCTGATCTTCTGGGATGTGTGCGCAGTGCCTACCATGAGGTTGTAAAGTCT
+
9:5C=A95::::<;;;;;;;>?>=696=BA@@>A:;;69B=C?9:6@<;;7;=?:@<@=@BBB?B?A@CCC@CBB=9=;;;,;>6;;89279:@=B?@:@C699=959.6<<<<<<>469>?B?BCAA988404:;?8CCBB@@@<;=??;<;=?;?>B?BC?B:88:8;8888.32222&238-22CCF.>>7;;29999<=877=388988$769<99>;AA:?<99956(//58;;>866==4;///7==9:;<786::===7:9=;9/7257;=49922
@ATNG8:05056:06200
GATGGTAGCATCTGCATATCTCACCAGAAGATCAGGAACTCTAGAAGAATTCAGATTTTTAACATCGAGAGTAAACGTAAAAAAGAAGGTTTTTACAAGACTCACGTTAACAATATTGCAGCAGTACGCACACAATCGAAGCGCAGTAAGGATGGCTAGTGTAACTAGCAAGAATACCACGAAAGCAAGGAAAAGAAGTACGCTATTAACTATTAACGTACCTGTCTCTTCCGAAACGAATGAGTACGATGAGATCTCGTGTGCTACCATCGAGGTTGTAAAGTCT
+
////)/::@BBBBCDCABBCCAAB=AAB?C@@@996;>BBBCCCC@CD@C@CC000@>>,=:;000>0034999133433333#33-34:===+;5525;:99=;33.3/394<7713<==@?=BCCBCBCBBB@CBAA>ABBBBBBB>B?B@@>@C???BBC@BBBBCC?BA?BBB=AACCD>B?=990666(5=<AAAA>>>>><><@@AB<A=DCEA@=?BA@@AA5949?<8?AA=BBBBBBB:99AAAA67///677=?A;;7:?>>9828:79;A9=@<<
@ATNG8:05061:06167
GATGGTAGCATCATGCATATCTCACCAGAAGATCAGGAACTCTAGAAGAATTCAGATTTTTAACACGAGAGTAAACGTAAAAAGAAGGTTTTACAAGACTCACGTTAACAATATTGCAGCAGTACGCACACAATCGAAGCGCAGTAAGGATGGCTAGTGTAACTAGCAAGAATACCACGAAAGCAAGAAAAAGAAGTACGCTATTAACTATTAACGTACCTGTCTCTTCCGAAACGAATGAGTACTGCGTCTCACTCTCGCCTACCATCGAGGTTGTAAAGTCT
+
AAAB=BA;:::A@666CIFCCCCDD@CCF?B:99?;7;:BCAAA;;4:@8=9?CAABBBB+B8BBB@?@BEBBA8>=;;;;;';:;:5555&5>A9>C>BBGCBC@B?BB?BBC@BABCECDICAAABCABA>;<;B?BAAAAAAB?B?BBB?BCCC;::B?BABBCB?CC@BBB999AAA8>=>8>BBBB3BD?AABACB>>><?<??@@<A<AACDC?BAAABBCAK@CBB>BBB@CAAB@??CCAAAA@??BBBCBBC?CCC?BBBBBB?A>AAAA;@???
@ATNG8:05062:06188
GATGGTAGCATCATGCATATCTCACCAGAAGATCAGGAACTCTAGAAGAATTCAGATTTTTAACACGAGAGTAAACGTAAAAAGAAGGTTTTACAAGACTCACGTTAACAATATTGCAGCAGTACGCACACAATCGAAGCGCAGTAAGGATGGCTAGTGTAACTAGCAAGAATACCACGAAAGCAAGAAAAAGAAGTACGCTATTAACTATTAACGTACCTGTCTCTTCCGAAACGAATGAGTACAGAGAGTACGATATGTCTACCATCGAGGTTGTAAAGTCT
+
00?<8<;??DABBBBBBCCCCCCBC@BCC?BBCCCC@C@BBCAAAD@BB?A??@997888)=6BBCCCCBB>=;3;<:;;;;';<;:>A==2=DAACBAACCFBC@B@BB@BCC@BAABCCDDBBCCCCBBB?CCCC?AA@B@B@A>C?CBB?BCCBBACC?AAABCA?CC??>?<??DDC>AAA=@BBBB3BD?C@@<AA?AA=D5:;AB=A=ABECB?BBBBABB?C=ACA=CCC?BBBBBBBBBBBBBDDCCBBBBB@A>;;:=AAAAA<A<@=<<5=888
@ATNG8:05064:06204
GATGGTAGATATATGCACGCTCTACCAGAAGATCAGGAACTCTAGAAGAATTCAGATTTTTAACACGAGAGTAAACGTAAAAAGAAGGTTTTACAAGACTCACGTTAACAATATTGCAGCAGTACGCACACAATCGAAGCGCAGTAAGGATGGCTAGTGTAACTAGCAAGAATACCACGAAAGCAAGAAAAAGAAGTACGCTATTAACTATTAACATACCTGTCTCTTCCGAAACGAATGAGTACTACTCTCAGAGACACACTACCATCGAGGTTGTAAAGTCT
+
@BBD?CBBBBBBCCCCBBBDCCABA@CCC@CCBB@@>@?BBBA@@B?BB?B=@@?99999)9;?@CCBA?A:98+8?:;;;<';:89<@DF2DCC@CAABCCGCB@B@BB?BCC@DCCCCBCCCCCCBCBBB@BBBC>AABBCCBC?C@CBB@BCCBBBCC?BAABBB@CC@AAB=??BBA=A??8=????2?A?BBBBBAABA<A:>>>>;>;>>>;;7;A@?:::9<:=@A9A@@<>>?BBBB===>??@AAABAAAA>>>==:>@???@7;5;===5A@AA
@ATNG8:05078:06172
GATGGTAGGTGCACATGAGTGTATCCAGAAGATCAGGAACTCTAGAAGAATTCAGATTTTTAACACGAGAGTAAACGTAAAAAGAAGGTTTTACAAGACTCACGTTAACAATATTGCAGCAGTACGCACACAATCGAAGCGCAGTAAGGATGGCTAGTGTAACTAGCAAGAATACCACGAAAGCAAGAAAAAGAAGTACGCTATTAACTATTAACGTACCTGTCTCTTCCGAAACGAATGAGTACGATGAGATCTCGTGTGCTACCATCGAGGTTGTAAAGTCT
+
>>>@<@?@<?;;@ACCCCDEECCCC?CDE@BBBBBA=A=ABBBBA@=@B@B@CCC@@@@@0@>ACDCCCCCCBD8AA;;;;;*<@=@5:::&9=94;A@ABBB@@=@?BB@BCC?BBBBCCCCBCCCBBBBEACCCC?AABBCBBB@C?B?@<@@@@DCCC@BBBDCB?BB>AAB?BBBBB=B::5:BBBB3CB@BBBBBFBB><>;>>??<@<??A@@500000=<;A?@AA>@CC>AB???CBBCBBBBCAA@@>?>@A>>??<?@@>>>1818:::/?@??
@ATNG8:05080:06173
GATGGTAGCACACGAGATCTCATCGTACTCATTCGTTTCGGAAGAGACAGGTACGTTAATAGTTAATAGCGTACTTCTTTTTCTTGCTTTCGTGGTATTCTTGCTAGTTACACTAGCCATCCTTACTGCGCTTCGATTGTGTGCGTACTGCTGCAATATTGTTAACGTGAGTCTTGTAAAACCTTCTTTTTACGTTTACTCTCGTGTTAAAAATCTGAATTCTTCTAGAGTTCCTGATCTTCTGGCGCGTATGTATGTCGCCTACCATCGAGGTTGTAAAGTCT
+
?@@B@CCBBBBB@@@>BCCBCCBCCDBBBBCB@B??A<AC@C@BAACGEE@CCBBB?C@CCCC?C@BBBCBBBBA?A@@A@1??=A@BB<BBBB@BBB?BB?BBBBDC?A?BBBBAA<AAA<A<BA>B<<8858@>>7;;AA>>>;;;A>>;;;>;?>>;@@=A<@>>BAAAAA;@?ADA;D=D:>>BBB/B@>>>7>===??@@@@=ADDD/?==>@=C=AA<AAAA@@@<@<@>>>BA;@@A<>>>==>@?ABAAAAAA;??@=>8;:BB<A:AAAB9><?:
@ATNG8:05082:06172
GATGGTAGGCGTGTGAGAGTCTGCCCAGAAGATCAGGAACTCTAGAAGAATTCAGATTTTTAACACGAGAGTAAACGTAAAAGAAGGTTTTACAAGACTCACGTTAACAATATTGCAGAGTACGCACACAATCGAAGCGCAGTAAGGATGGCTAGTGTAACTAGCAAGAATACCACGAAAGCAAGAAAAAGAAGTACGCTATTAACTATTAACGTACCTGTCTCTTCCGAAACGAATGAGTACTGCGTCTCACTCTCGCCTACCATCGAGGTTGTAAAGTCT
+
0///)/:;69AABCDEBBBCDCBCC>CCC@BB@AAA?A?BBBCBBB?BB=@=@@@;;;;;);:A@CCAABCBBB<A?@@??5<@;@3999+:<@>@ABBBBBBB?B?AA=<>=8>=>A>@>A@@@???==7=@@C:>>>>88:A=A<AAD@DCDDCDCC?CAAACC@CD@CCC@CBCBC>BBC=;;;;;*;=<>BBCCCCCC@B?CDBB<?<?BBAB?BBBBBBB@B?BCC=CCC@CDCCBBBCCCCBBBBBCBCBBBB>BBB>BBBB@@>@>BACE>CBBB
@ATNG8:05091:06189
GATGGTAGAGTATCATGTGTATCTCCAGAAGATCAGGAACTCTAGAAGAATTCAGATTTTTAACACGAGAGTAAACGTAAAAAGAAGGTTTTACAAGACTCACGTTAACAATATTGCAGCAGTACGCACACAATCGAAGCGCAGTAAGGATGGCTAGTGTAACTAGCAAGAATACCACGAAAGCAAGAAAAAGAAGTACGCTATTAACTATTAACGTACCTGTCTCTTCCGAAACGAATGAGTACACACTCTCATATGACACTACCATCGAGGTTGTAAAGTCT
+
//9<7<;ACCBCCCBBBCCEDCCBC@CCC@CBCCCC@B>CBCCCCC?CC?B@BDC::999*9>ACECEFCCBB@8@B:::;:*:E>A?BBB7BBB@BFCAA@CBA?A@CC@DCC?CBBBCBCCBCCBBBBCC@BCCC?B@DDBBAB?C@E@@?@CCCCCBC?CCDCBA>BC?BAA>@@BBA=B>><>DDDD3CC?>?>BBBCCC?C?AA@@<>:=AC::9:B@@@BB@DADDD=BBB?CCBBBBBBBBBBBBBBBCCCBBBBBCB?CCEBBB=A=AAAA;AD@@
@ATNG8:05092:06196
GATGGTAGACACGTGTGCTCTCTCGTACTCATTCGTTTCGGAAGAGACAGGTACGTTAATAGTTAATAGCGTACTTCTTTTTCTTGCTTTCGTGGTATTCTTGCTAGTTACACTAGCCATCCTTACTGCGCTTCGATTGTGTGCGTACTGCTGCAATATTGTTAACGTGGGTCTTGTAAAACCTTCTTTTTACGTTTACTCTCGTGTTAAAAATCTGAATTCTTCTAGAGTTCCTGATCTTCTGGACGACGCGCACTGACACTACCATCGAGGTTGTAAAGTCT
+
//8;7<;@BCDDDCC;9:>CICDGEFCCCCCC?CBBB>CC@C@CCBBBDD?CBBBC?C@CACD@C=AABCCBBBC@BBBBB2BC@CCCB=BBCB@BBB?CC>?>?AAA?BBBBBBBC?A@A<A;??A@>>>>:=AED:>=?AABBA>>>>?????=ACD=>>:>=@@@@@9@AD=A@@@@5@=A=AADCC/@@>>>8>>FBAAA<<;07778(8::;@=@=AA<AAA@>>><@;>>BBAA:==@<@A@===@@?@?A===AACAA=A>>>>><><@@DD:AA>?
@ATNG8:05093:06173
GATGGTAGAGTACAGTGTAGTAGACCAGAAGATCAGGAACTCTAGAAGAATTCAGATTTTTAACACGAGAGTAAACGTAAAAAGAAGGTTTTACAAGACTCACGTTAATAATATTGCAGCAATACGCACACAATCGAAGCGCAGTAAGGATGGCTAGTGTAACTAGCAAGAATACCACGAAAGCAAGAAAAAGAAGTACGCTATTAACTATTAACGTACCTGTCTCTTCCGAAACGAATGAGTACACATCGTCGTGTCGTGCTACCATCGAGGTTGTAAAGTCT
+
7::;<C>ABBB=>CC@@@CCCCC;;96@<:>BBA;;6;<==@00/;6::;?;@@?<;?<?,<8>??@A@@A:99,9>;9555$5<5<8=@@2CCCACBAACCD@A?B@CE@CBC?CCBBBC@CCCCCCCFDC?BBCC>??BBBBCC?B?BBB?BCDDAAAC?AAABBB?BB?BBB?BCCCC=B>>9?@@>?.?=8>CC@AABAB?B7:9@@;@799B@A?BC??9:9<@>ABC>BBB@CDA@@CABCCCCCBCCCCCBBBBBEBB?BCBC::7;?@?@A<A@@@
@ATNG8:05055:06220
GATGGTAGACACGTGTGCTCTCTCGTACTCATTCGTTTCGGAAGAGACAGGTACGTTAATAGTTAATAGCGTACTTCTTTTTCTTGCTTTCGTGGTATTCTTGCTAGTTACACTAGCCATCCTTACTGCGCTTCGATTGTGTGCGTACTGCTGCAATATTGTTAACGTGAGTCTTGTAAAACTTTCTTTTTACGTTTACTCTCGTGTTAAAAATCTGAATTCTTCTAGAGTTCCTGATCTTCTGGAGATATCATCAGCGAGCTACCATCGAGGTTGTAAAGTCT
+
00;<7<;@BCCBB=@:66;;666BDCCBCFCC@CCCF?CC?@=A@;;;??9=99;?4905<<@9B;;:>9:::99433333$396>>=A;BB?=6:00*/6(////8828;>>@?AA?A==;><C>>888==7<=<=088?<<<?@===;;;;8918<=9=>:>;?????@AA@=>=>AA5::@7=====+;;;;A:BA>===>>=@56777)7///8387A@:>=??::;;?<A>>>AA====8;;;=;;;====;77<///9;4;7;///594888917888
@ATNG8:05067:06223
GATGGTAGTGCTTGAGAGAGAGACCCAGAAGATCAGGAACTCTAGAAGAATTCAGATTTTTTAACACGAGAGTAAACGTAAAAAAGAAGGTTTTACAAGACTCACGTTAACAATATTGCAGCAGTACGCACCAATCGAAGCGCAGTAAGGATGGCTAGTGTAACTAGCAAGAATACCATGAAAAGCAAAGAAAAAAAGAAGTACGCTATTAAACTATTAACGTACCTGTCTCTTCCGAAAACGAATGAGTACTGTATCTATGTGTGCGCTACCATCGAGGTTGTAAAAGTCT
+
99?@8<>DB@A@>AAABCCCCC;;;6;@@<?BAABC6<66=A?B@A=@@;??CCBBABAAA(@?AAABAA@A???68:999:;;%;;542:99-5:9.5@>CCCCCC?@>AA=A@@<@BAABBBBGFDBBB<@;@AAA=AACDABAA?B@CBC?BBBBAB:::;===00,0:59:;8?@BB@@0?;<;,;:9:994"44.4454<=A?<499*0=00*0*0=<@B@EB???99399;;<;0;::69BBABBBABACBBBCCCCBBBBCCDCC?BBDBBA9<6<8888+:>>>
@ATNG8:05068:06228
GATGGTAGACATATCGTACTCTCTGTACTCATTCGTTTCGGAAGAGACAGGTACGTTAATAGTTAATAGCGTACTTCTTTTTTCTTGCTTCGTGGTATTCTTGCTAGTTACACTAGCCATCCTTACTGCGCTTCGATTGTGTGCGTACTGCTGCAATATTGTTAACGTGAGTCTTGTAAAACCTTCTTTTTACGTTTTACTCTCGTGTTAAAAATCTGAATTCTTCTAGAGTTCCTGATCTTCTGGCGCGTATGTATGTCGCCTACCATCGAGGTTGTAAAGTCT
+
::DJ?BB><<=BCBCCBBCCCCBBCCCCDBBB@A@@D<@@?A:@;?BBCC@CCEBA>B@BACB;A>???A@B>883333333#373973.37771>;;9<@?@@AABB@BBBBA@??:>AD=@<@<<<<=>=9==;;5;>>=====888BBB???<===;;;5;;???@>>>>><>AABA2?6;7;?DED/><8988)8>@>???>>?;????/????@;?;>@7;;??===;?<?@@@@@877:9///==<::=?>??AAA:::=7<///;=7<7=<@@:@@@=
@ATNG8:05071:06224
GATGGTAGTATATCGCGTCGCTATCCAGAAGATCAGGAACTCTAGAAGAATTCAGATTTTTAACATCGAGAGTAAACGTAAAAAGAAGGTTTTACAAGACTCACGTTAACAATATTGCAGCAGTACGCACACAATCGAAGCGCAGTAAGGATGGCTAGTGTAACTAGCAAGAATACCACGAAAGCAAGAAAAAGAAGTACGCTATTAACTATTAACGTACCTGTCTCTTCCGAAACGAATGAGTACGTGTGACGTACGTGAGCTACCATCGAGGTTGTAAAGTCT
+
44::7<<A?@?==<<=@>===666;69995455;;95;49;;9;6@:>>=B=@?00/000)06:0//9778555>49888888)8<7;-333&33;5;<;:8;;37138>?>>>>>@B@ACDBBBDBBBDCAA?ABAB=??BBBBBB?BABBB?CCCCCCBB?BBCCCC?BB?CBB?ABBBF=AAA??DDDC/@>:??@AABBBD<A:>>AA<A=@@B??;?@@@ABB?B?CDD>EBB<?>BBCC???AA>??@BCBAAABBBCBA>??;=<@<@=B@@@9@===
@ATNG8:05080:06237
GATGGTAGTCTCAGATAGTCTATAGTACTCATTCGTTTCGGAAGAGACAGGTACGTTTAATAGTTAATAGCGTAACTTCTTTTTCTTTGCTTTCGTGGTATTCTTGCTAGTTACACTAGCCATCCTTACTGCGCTTCGATTGTTGCGTACTGCTGCAATATTGTTAACGTGAGTCTTGTAAAAACCTTCTTTTTACGTTTACTCTCGTGTTAAAAATCTGAATTCTTCTAGAGTTCCTGATCTTCTGGCTCTCGTAGACTGATACTACCATCGAGGTTGTAAAGTCT
+
448939<@;;:=>>BDEBAA<>==@BA=?959.5=A==CC@C?;;;A@@@;@@@;:9):=?>;??CHEBB;;//)/:59:;::+:::5;;;>255@=9=5545;:;955<=;?ACCCBCB?BAA?C?BCCBBBDB>AAAA?CC9;;BBBBA@@CB;;5;;;5;;9@;@@@@@A@@@<?44444$9:>8>>???.99EDD<B9:5:9444838888'83344.43:?==??877<9=9;??=>?=??B?BAAA@@?BBCCC@A@::9<<8<999BB?A?999A;AAAB
@ATNG8:05082:06232
GATGGTAGAGAGAGCCTCATCGTACTCATTCGTTTCGGAAGAGACAGGTACGTTAATAGTTAATAGCGTACTTCTTTTTCTTGCTTTCGTGGTATTCTTGCTAGTTACACTAGCCATCCTTACTGCGCTTCGATTGTGTGCGTACTGCTGCAATATTGTTAACGTGAGTCTTGTAAAACCTTCTTTTTACGTTTACTCTCGTGTTAAAAATCTGAATTCTTCTAGAGTTCCTGATCTTCTGGGCAGACTCTCACACGCCTACCATCGAGGTTGTAAAGTCT
+
/8::8@>CCEDBB;9.55599;9;556==9@:;;69>;@?AAACCBB?BCBBB?A?BCCDAHACC@AABBCC?@@@@@0@B?CCBE>ACBC;<;C?AA>::98<?<?AA@@@@@>@BB?B?BA?>>>?@:;=<=:=>A@@AA>>=>>>88895;:=987179<?>>=;<79577777,9:A5;:BCB/??AAA:AAA@@@==<<18888(5::7>:>;>@=@@BA@;:7:;:;:;>B:99=@6<///67==BACCCAA<?@@<A;::;:5;7::AB9?>>>
@ATNG8:05083:06259
GATGGTAGCATCATGCATATCTCACCAGAAGATCAGGAACTCTAGAAGAATTCAGATTTTTAACTCGAGAGTAAACGTAAAAAGAAGGTTTTACAAGACTCACGTTTAACAATATTGCAGCAGTACGCACACAATCGAAGCGCAGTAAGGATGGCTAGTGTAACTAGCAAGAATACCACGAAAGCAAGAAAAAGAAGTACGCTATTAACTATTAACGTACCTGTCTCTTCCGAAACGAATGATACGATGAGATCTCGTGTGCTACCATCGTTATCGGAAAGTCT
+
BBBB?B@@?BBBBBBBBCCCDBBBC>BCEADCGFB@?@@BBBAAAD@CD?B??@@99877'387>;@BBBBAA@9=;;9444$9=8>:?@?1<<D@CCCB@@?;;;.;<@?>BBA<@@AABBCCCC;;;AA@@>BBBD?AAADBBBB?C@CCC?BBCCBA@A?BBBAAA=AA?999?A>??=5;==9:@@@@0=@90///8:<==>D=A>=A=A=>>BAA>AAA???A>A?BBD>CCC?BBBBBBBCBBBBABBA::9AA;;;@>;?A88?>BBBB@BD>B??@
@ATNG8:05095:06236
GATGGTAGCACACGAGATCTCATCGTACTCATTCGTTTCGGAAGAGACAGGTACGTTAATTAGTTAATAGCGTACTTCTTTTTCTTAGCTTTCTGTGGTATTCTTGCTAGTTACACTAGCCATCCTTACTGCGCTTCGATTGTGTGCGTACTGCTGCAATTATTGTTAACGTGAGTCTTGTAAAACCTTCTTTTTACGTTTACTCTCGTGTTAAAAATCTGAATTCTTCTAGAGTTCCTGATCTTCTGGGTGCGCTACAGTCTCTCTACCATCGAGGTTGTAAATCTAT
+
::;<@AAABC;;;?;=BBB;99<@>?=AACBC=@BBB:AA;A;00/////27;79939)0)///)/)/:;99??:;799=:;$//*//6692//4<=8=BB?BB;998?37/33722225,2;>:>=:;;==787<>>>B:>>@@>=>???@88/>=<)/)/717<9@;A>>887?=<6;779:-:9>7;:DDD/=>;@>16////.6--.)-999(9-..62629:377995556=6;;7555)./77.779>>???@BB@@@@@66757677995:173:@6>--,2
@ATNG8:05071:06267
GATGGTAGTCTCAGATAGTCTATAGTACTCATTCGTTTCGGAAGAGACAGGTACGTTAATAGTTAATAGCGTACTTCTTTTTCTTGCTTTCGTGGTATTCTTGCTAGTTACACTAGCCATCCTTACTGCGCTTCGATTGTGTGCGTACTGCTGCAATATTGTTAACGTGAGTCTTGTAAAACCTTCTTTTTACGTTTACTCTCGTGTTAAAAATCTGAATTCTTCTAGAGTTCCTGATCTTCTGGTATGACTAGTGTACTACTACCATCGAGGTTGTAAAGTCT
+
@@BB@ECCDCDBBDDBBBCCGEEDDDDCBBA@@ACGG?DD?D@CCCBCCD@CCCCC@C<@B@@<@?BBBC=A<<@<9:;;;.:B@CCCC?C@AA?A@C@CE@BBCCCD@CCCCBBBC?A@CAE?CCDCBB@@=@BCC?BBCBBBCBCBBBBBBBD@BBB@CC<@<@@ABCDDBB?BB@@@7@@C@CCFDF2EB<<<7:DCBBBDBBB@CDDC5CAAAB?BACC?BBFBBBB?B>AABCBB?@?A@CDDCBDBCCCCCCCBCBBBA?BBAA??<?;??BB>CBBB
@ATNG8:05076:06306
GATGGTAGTATAGAGCTCTACATAGTACTCATTCGTTTCGGAAGAGACAGGTACGTTAATAGTTAATAGCGTACTTCTTTTTCTTGCTTTCGTGGTATTCTTGCTAGTACACTAGCCATCCTTACTGCGCTTCGATTGTGTGCGTACTGCTGCAATATTGTTAACGTGAGTCTTGTAAAACCTTTCTTTTTACGTTTACTCTTCGTGTTTAAAAATCTGAATTCTTACTAGAGTTCCTGATCTTCTGGATATGAGTGACTCGTGCTACCATCGAGGTTGTAAAGTCT
+
//7728;?ACCBA?>;;;;;;;>CCBCBA@<C@CCCE=CB>A=;<;BBCF@DCCCB?A?AC??=?=??CC??88;69?=?=.773<779,3==>293;57<8=7738;7799:588;>==:>:>>?888>?<C?>?;;;;AAAA>>>?>>898;5;::8:;5;69AAA??AAB;=<<;:-:-78)8:;;;,<<<<=,//66=6;;@AA>(8888(5::7A:@;??<;;;@@?;;5:187@=>><???=DC>>>@>>=>@@@AAA@@@@<@A???A<A<??AB;B@=>
@ATNG8:05077:06289
GTGGTAGTGTCAGTGCGCGTCGTCCAGAAGATCAGGAACTCTAGAAGAATTCAGATTTTTAACACGAGAGTAAACGTAAAAAGAAGTTTTTACAAGACTCACGTTAACAATATTGCAGCAGTACGCACACAATCGAAGCGCAGTAAGGATGGCTAGTGTAACTAGCAAGAATACCACGAAAGCAAGAAAAAGAAGTACGCTATTAACTATTAACGTACCTGTCTCTTCCGAAACGAATGAGTACGAGAGAGCACACGTGTCTACCATCGAGGTTGTAAAGTCT
+
:8<;ACCCCBCABBCCBBBBCCCC@CAA>BDCCAB?A@CCCCCBB?BC@C@CBA99999)9?ABCBCBBBA@?8?@?A@@@0@D>@@A@@1ADFAEBBBFJL@@>@@BB?BCC>A@CCCCGCCCBBBCBBB?CDDD?ABBBBBBB>B@CBB?BCCBBCAA?ACCCCA?CC@AAA:99@@@9A??9?AAAA3AB?A:::AADA?:?8>>BB;>:>@BBB?CBBBBBD?B>ACD>CCC?BBAABBBCBCBA::>BCBBBAD@@??@=@?@?@A<A<???D;BA==
@ATNG8:05094:06288
GATGGTAGACATATCGTACTCTCTGTACTCATTCGTTTCGGAAGAGACAGGTACGTTAATAGTTAATAGCGTACTTCTTTTTCTTGCTTTCGTTGGTATTTCTTCTAGTTTACACTAGCCATCCTTACTGCGCTTCGATTGTGTGCGTACTGCTGCAATATTGTTTAACGTGAGTCTTGTAAAACCTTCTTTTTTACGTTTAACTCTTCGTGTTTAAAAAATCTTGAATTCTTCTAGAGTTCCTGATCTTCTGGGCAGACTCTGCACACGCCTACCATCGAGGTTGTAAAGTCT
+
<>BB@BCCCDCCC9=;@?B:66CGECCCDCCC9;;BD?CC@C@CCE:<;B?@?;8:9A?BBBB?C?CA799@>33338889)9A>AA@A;?37,7,7333(7<17;9777(7>>>>;;=<>>>=A;=>===A@@9>99937779:@>;;;==887=<8:670688(87=<>?=<<?>165<<:'5/5/56::::%<====4=07577/7:=;;;(58888%688/6>5:5:@;??AB;;;9=5;;?@??;????8?;;;:;;;;:@@A@??<?>>;>??==:5:567==-3---
@ATNG8:05057:06316
GATGTAGTGTCATATGAGAGTGTGTACTCATTCGTTCGGAAGAGACAGGTACGTTAATAGTTAATAGCGTACTTCTTTTTCTTGCTTTCGTGGTATTCTTGCTAGTTACACTAGCCATCCTTACTGCGCTTCGATTGTGTGCGTACTGCTGCAATATTGTTAACGTGAGTCTTGTAAAACCTTCTTTTTACGTTTACTCTCGTGTTAAAAATCTGAATTCTTCTAGAGTTCCTGATCTTCTGGACGACGCGCACTGACACTACCATCGAGGTTGTAAAGTCT
+
///9::>>A;4459;9===A;;<>666;?=<9<;?8?<7<<ABBCCCD?@@@?;7;7;;=B6<79:>:=55/:499;;;(//)///;3=A@@:>9945@499?@@C?AAACBBBB@BCC@BAGCCCBA;;7;BBA>BAAABCBAABBBBDFAA>BCC?BC?C>BBB;;;BBC@BBCDD;D?C?BCKKK5CBBCB7;;BAAC<;;;?CCCC2BAABA=B>@@=@@@CBCC@C?CCBDCB:<;C?CC;<<CCBBA@@AADCCCCC@BBBA@@<@<@CCC>DDCD
@ATNG8:05058:06354
GATGGTAGTGTCAGTGCGCGTCGTCCAGAAGATCAGGAACTCTAGAAGAATTCAGATTTTTAACACGAGAGTAAACGTAAAAAGAAGGTTTTACAGGACTCACGTTAACAATATTGCAGCAGTACGCACACAATCGAAGCGCAGTAAGGATGGCTAGTGTAACTAGCAAGAATACCACGAAAGCAAGAAAAAGAAGTACGCTATTAACTATTAACGTACCTGTCTCTTCCGAAACGAATGAGTACACATCGTCGTGTCGTGCTACATCGAGGTTGTAAAGTCT
+
:;<>;@A?ABABD:;6C6;9C@@CC:CBA>ACBB;;99=AACBBBB?AA=A;?@@99999'86?<?BA@@?<>=5>>;;;;;*;B@B=AAA8AFFDBAAACBA;;5;=;;5;AA>AAA@BBICCCDCBBB@@=@@@@@BBBAACCC?D@CAA>BAACCBBB?BDDA:949A4::C599BBC=CAA=@ABAB2??>;@@ABAAAB:=:=>>>=A<@?BAA>ACABB??;??BAB>BCC@BBBBBBBBCBBB??BBBBBBBBBCBBBBBBAAA?@;@:;;7@CAB
@ATNG8:05061:06358
GATGGTAGCTATACGTATATCTATGTACTCATTCGTTTCGGAAGAGACAGGTACGTTAATAGTTAATAGCGTACTTCTTTTTCTTGCTTTCGTGGTATTCTTGCTAGTTACACTAGCCATCCTTACTGCGCTTCGATTGTGTGCGTACTGCTGCAATATTGTTAACGTGAGTCTTGTAAAACCTTCTTTTTACGTTTACTCTCGTGTTAAAAATCTGAATTCTTCTAGAGTTCCTGATCTTCTGGACAGAGTGTGCAGATACTACCATCGAGGTTGTAAAGTCT
+
=@?@?BBBCB>>DBBBBEDDDDCAAACCDFDD@CCCC>DDAD@CBBBCBBADDCCC?B?BBCC?B@BCCDBBB??>>?@@A2AA>ABCB<AABB?BBB?BC<?>?BAA>AACCCCAA>AAB?C?AAAA>=9959=?@<@@AA>=>>>@@AB888>;>??=AA:>:>BB@@@@@A<?????2>:?5;;<<;+<=9::0;;=>@@@@@A=@@@@/@@@A@<@:===@@@@====B;?>BBBA;?@@<@==>BC=>>@AA;;;AAAAA<>>==@E>D;==>E7;;>>
@ATNG8:05064:06354
GATGGTAGGCACTGCGCACACATCCCAGAAGATCAGGAACATCTAGAAGAATTCAGATTTTTAACACAGAGAGTAAACGTAAAAAGAAGGTTTTACAAGACTCACGTTAACAATATTGCAGCTGTATGCACACAATCGAAGCGCAGTAAGGATGGCTAGTGTAACTAGCAAGAATACCACGAAAGCAAGAAAAAGAAGTACGCTATTAACTATTAACGTACCTGTCTCTTCCGAAACGAATGAGTACACACTCTCATATGACACTACCATCGAGGTTGTAAAGTCT
+
:>>>:><<3944444<<==?>>@@A8<;=7;99955.5555555;;;5;=8;755595>>>+;4////---,----(---8888+;;8>9==<+43:-3777389872828828>>7<?@@B@@??CCBCBBAA?B@@@7::???AAA4949@@:>@@@000>8::@>;;8>>;=::49>988.9793999:9(9705@<?8BCCC@D@:::B?B<?;;::=A@@@;;;1916<<4<;:29@988A==737<<<BBAAB@AAAA???;@<<<00)/399:;5;<BB
@ATNG8:05067:06355
GATGGTAGTAGTACACTAGTCATACCAGAAGATCAGGAACTCTAGAAGAATTCAGATTTTTAACACGAGAGTAAACGTAAAAAGAAGGTTTTACAAGACTCACGTTAACAATATTGCAGCAGTACGCACACAATCGAAGCGCAGTAAGGATGGCTAGTGTAACTAGCAAGAATACCACGAAAGCAAGAAAAAAGAAGTACGCTATTAACTATTAACGTACCTGTCTCTTCCGAAACGAATGAGTACGTGTGACGTACGTAGCTACCATCGAGGTTGTAAAGTCT
+
@BCC?CABAACBCCCCCCCCGAAAB?BCD@BBBB;;8;7;<AAA@C?BA=@<@AA?AAAA0@<@@A;;9BA8::/:>;:999$9B=>;ABB7BCC@DCCBBCCDD@C@CC?CCC@CC@?BCCBBBCCBBBBB@CCCC?BBBBBBBB@C@C@@>@CCBBACC@BBB@AA@CC@CBB<A@BBB>B>>999:999%9=9<<;=A@BAA<A<>>?A:>:>>>997:A@@ABB>@=@CF@BAA?BBAABDCBBBAAAAACCBBBBBBBBC?BBCBBB?D?B???9BB;;
@ATNG8:05072:06331
GATTAGGAGACACGTCGCACACGTACTCATTCGTTTCGGATGAGACAGGTACGTTAATAGTTAATAGCGTACTTCTTTTTCTTGCTTTCGTGGTATTCTTGCTAGTTACACTAGCCATCCTTACTGCGCTTCGATTGTGTGCGTACTGCTGCAATATTGTTAACGTGAGTCTTGTAAAACCTTCTTTTTACGTTTACTCTCGTGTTAAAAATCTGAATTCTTCTAGAGTTCCTGATCTTCTGGTGTCTGATCTGTATCACTACCATCGAGGTTGTAAAGTCT
+
;;;@CD?BBBCCEFD@@@CA@A@BCCA@@A<@BCD?CC@CGCECBBBB@BBBBB?B@CCCC@C?BBBBCCCBC?AADDE3BB?A???8?CAA>ABA>AC9:9?CCC???@CCCBA?BDD?@;@@@@??:94:A::7;A@A>>>>=<<==///@6:6;8<C<A=AB>>>ABBB<?>>??2>;?;??>>=/;<<==-87;;:;?>>?<@@A@/@@@AB<A:>>=@;;;===:>=BAA>=>7;;A:>>>:;:==BA>>>C;;;?=>:>AACBB=B388>D398;;
@ATNG8:05072:06336
GATGGTAGCGCACACATAGATACAGTACTCATTCGTTTCGGAAGAGACAGGTACGTTAATAGTTAATAGCGTACTTCTTTTTCTTGTCTTTCGTGGTATTCTTGCTAGTTACACTAGCCATCCTTACTGCGCTTCGATTGTGTGCGTACTGCTGCAATATTGTTAACGTGAGTCTTGTAAAACCTTCTTTTTACGTTTACTCTCGTGTTAAAAATCTGAATTCTTCTAGAGTTCCTGATCTTCTGGCTCTCGTAGACAGATACTACCATCGAGGTTGTAAAGTCT
+
BB@A>@BCBCCCCCCCCCCCFCBBCECBACBC@CABD=CC4625@B=?B?;?@@BC@C?BB@@>AABCBBBBBDC=;;<;<*;;5::;BB=@==C9@<C?BC=???ABCACCCCCCCC@CCC@B?CDCCCBBB?BCCC@CCCABBDCBBBCCCDCC?CCD@CC?B?BCCCBBBBB=@::::.;>B=;;;;;*;BBCF>DDDCCDDCCC=AAAA0@BBCCACABD?CBCCCCC?C?CCCBDC>AAA?ABBBBCCCCCCDCDCCBCBB?BDDCBC?A<@?>>7@A@A
@ATNG8:05073:06330
GATGGAGGTGCACATAGTGTATCCAGAAGATCAGGAACTCTAGAAGAATTCAGATTTTTAACACGAGAGTAAACGTAAAAAGAAGGTTTTACAAGACTCACGTTAACAATATTGCAGCAGTACGCACACAACCGAAGCGCAGTAAGGATGGCTAGTGTAACTAGCAAGAATACCACGAAAGCAAGAAAAAGAAGTACGCTATTAACTATTAACGTACCTGTCTCTTCCGAAACGAATGAGTACTATGTAGAGCTCTATACTAATCGAGGTTGTAAAGTCT
+
CBBC@BB?@@@BBBCDECCCCCCAE;;:;D@?;;7<>BCCCBCC?CC?C>A@@99:::(:<AABBBAB>=??8?ABCCCC5CCAD=BBB7A;;8;CBBBBCBB?B@CC@CCC?BBDBCBBBCBCCBBA;;:;@CD@CCB@@@AC@C?AAB>AACCCCCB?BBBBAB>AA?BBB@BCCDD:??B@CCCFC3??;?A@???BBF@C?B@99299??ABC?BBBBBAB?B?BCD>>@@=@@@CBCCCCAAABCCBBAAADDDCCC@CCCCC6;4;@??0<;@@
@ATNG8:05074:06340
GATGGTAGTGATACAGATCAGACACCCAGAAGATCAGGAACTCTAGAAGAATTCAGATTTTTAACACGAGAGTAAACGTAAAAAGAAGGTTTTACAAGACTCACGTTAACAATATTGCAGCAGTACGCACACAATCTAAGCGCAGTAAGGATGGCTAGTGTAACTAGCAAGAATACCACGAAAGCAAGAAAAAGAAGTACGCTATTAACTATTAACGTACCTGTCTCTTCCGAAACGAATGAGTACGAGATCAGAGCAGAGCTCCATCGAGGTTGTAAAAGTCT
+
<<<=:=556<=<:<::9;656<=>>@7===9<<<666:>:>;;??;B?BB9=@CBB=====+<7<=443:99333(3744444$4<5<8<@@1<;>8<665;9554.474406>?;><<<>>@??B?AAB;00;0//;6?;;=<;<=8>8=5505<@@@>:=8<<<:98437/3<9,3399:3:<=7=====+==7B<=877788172555=2:599>=?9::7;773-3-38807;<6774;:::888888;;:97777=722,55299938062225&3783
@ATNG8:05078:06353
GATGGTAGCTCACGTACGTCACACGTACTCATTCGTTTCGGAAGAGACAGGTACGTTAATAGTTAATAGCGTACTTCTTTTTCTTGCTTTCGTGGTATTCTTGCTAGTTACACTAGCCATCCTTACTGTGCTTCGATTGTGTGCGTACTGCTGCAATATTGTTAACGTGAGTCTTGTAAAACCTTCTTTTTACGTTTACTCTCGTGTTAAAAATCTGAATTCTTCTAGAGTCCTGATCTTCTGGTATGACTAGTGTACTACTACATCGAGGTTGTAAAGTCT
+
:::<@B@@A>44455::<:<<::;::454555.66<>6>@<@<CBBBCBB>BA@@B?C8;;AA<@8<@<<?BC:>8;====+<;6=87818>???CBC?BD988A@?A?BBBBBBBB?@@@4:48==>>=;;7;?>A5:6;////666=@?:::<7=96/6;*/,/889=<<77.225==.=4949;;;A.>>?AA:AA>5559;9:16666)5///<0609>4::==799<4;55299458559::?57755577@?==899---6332)-*-777.7-..
@ATNG8:05079:06327
GATGGTAGTATAGAGCTCTACATAGTACTCATTCGTTTCGGAAGAGACAGGTACGTTAATAGTTAATAGCGTACTTCTTTTTCTTGCTTTCGTGGTATTCTTGCTAGTTACACTAGCCATCCTTACTGCGCTTCGATTGTGTGCGTACTGCTGCAATATTGTTAACGTGAGTCTTGTAAAACCTTCTTTTTACGTTTACTCTCGTGTTAAAAATCTGAATTCTTACTAGAGTTCCTGATCTTCTGGGTCTACGCTCGTCGCGCTACCATCGAGGTTGTAAAGTCT
+
445506>CCBBAACBCBBBBCCCBBEFCCC@@<@A@A<BC?B@BBBCCAA>ACB:899?BCGC?C?BBBCBABBB?98888(7A=BBCC?BCBB?BBD@CC?B@BA@@9::@?C@@C=@??;?>FCA<=>>?=A>>>:==@@??AAABB??;;::4:::9<=1818>>>?AB@?<?@BBB5B<>;>>>>>/=A<==7=@@@@@@@?>5;;;;+;=>?@<@=AE688???CBB;?:>?@@AD5;;;;3;D>>>@@@ABAA=>>A@>><>AC@>>:>;@@AC:AA>=
@ATNG8:05092:06344
GATGGTAGTGCGTGAGAGAGAGACCCAGAAGATCAGGAACTCTAGAAGAATTCAGATTTTTAACACGAGAGTAAACGTAAAAAGAAGGTTTTACAAGACTCACGTTAACAATATTGCAGCAGTACGCACACAATCGAAGCGCAGTAAGGATGGCTAGTGTAACTAGCAAGAATACCACGAAAGCAAGAAAAAAGAAGTACGCTATTAACTATTAACGTACCTGGCTCTTCCGAAACGAATGAGTACGAGAGAGCACACGTGTATCGAGGTTGTAAAGTCT
+
ACCC?CBBBCDDBBBCDBCCCBCCE?DCCACCCC@@>@ABBCBBBDACC?B?BBBDACDE3C>??ABCDCA=<=3;;9;;;:';@<=?CCC9CBB>BBBBBCB;;7;=AA?BCC@CCAABCCCCCCCCCCBB?BBCC?CABBBBBB>B?BBB?BCDBBBBB?BBACDE@>><>>?=AAABB>A@@;:99999%9>;794:A=??><A:;;>>:>=??CAA?AA?@@::8:>DBD>C??<??ACCCBBAAAB????BABB??@CBBBCC=A>>>?C>BBBA
@ATNG8:05095:06329
GATGGTAGGCGTTTGAGAGTCTGCCCAGAAGATCAGGAACTCTAGAAGAATTCAGATTTTAACACGAGAGTAAACGTAAAAAGAAGGTTTTACAAGACTCACGTTAACAATATTGCAGCAGTACGCACACAATCGAAGCGCAGTAAGGATGGCTAGTGTAACTAGCAAGAATACCACGAAAGCAAGAAAAAGAAGTACGCTATTAACTACTAACGTACCTGTCTCTTCCGAAAACGAATGAGTACGATGAGAGAGCTCTCTCTACCATCGATCTTGGTAAGTCT
+
@?DD?AAF@C@@@:?:<<BABA@@@<?DDACDDC;<:;BFDBBBC@=@C5;2;@>;:99&48<==>BAAACCB9?@99:::'9=;>3777&3886;>8==AAAB@C?BB>A?;188==BAAA????@AAA@<=>??=@@@@=<>A=A:>>C@>>>BAAAA?BABBC@=??<?AA:???AA;AAB;:::::(:929>AAABBCA=A<@??@?A=;888A:>;;;=::16-2222&2::-3/6:///66//3:9;:;;=<<8:::::48777999A<=7<=6:///
@ATNG8:05052:06389
GATGGTAGACATATCGTACTCTCTGTACTCATTCGTTTCGGAAGAGACAGGTACGTTAATAGTTAATAGCGTACTTCTTTTTCTTGCTTTCGTGGTATTCTTGCTAGTTACACTAGCCATCCTTACTGCGCTTCGATTGTGTGCGTACTGCTGCAATATTGTTAACGTGAGTCTTGTAAAACCTCTTTTTACGTTTACTCTCGTGTTAAAATCTGAATTCTTCTAGAGTTCCTGATCTTCTGGGTGTATCAGCGAGTATCTACCATCGATTCCGGATAGTCT
+
@ACD@CCCCCABBCCBBBCCCCECCCCCCDBB?B??@<@C@C?BBCCDCC?BCCCB@B>AAAA>B?BCDCEDBBB?BBBBB3BC>B>>>:?BBC@BB@<@?000/>:><=BBBA>>B<@@A<@<@AA>>>??<B@@@<>>>@>>=AAAAABA@@?9=;;5;>:>;>??@@AA?@7:59;;+7)/.7999)7333909887766777+222&277794949:6;;995556=6;A99-----;=4==:=>@;;;>>>>>=99//+/9:<771;=A=AAAAA@@
@ATNG8:05053:06372
GATGGTAGCGCACACATAGATACAGTACTCATTCGTTTCGGAAGAGACAGGTACGTTAATAGTTAATAGCGTACTTCTTTTTCTTGCTTTCGTGGTATTCTTGCTAGTTACACTAGCCATCCTTACTGCGCTTCGATTGTGTGCGTACTGCTGCAATATTGTTAACGTGAGTCTTGTAAAACCTTCTTTTTACGTTTACTCTCGTGTTAAAAATCTGAATTCTTCTAGAGTTCCTGATCTTCTGGAGATACACATGATACTCTACCATCGAGGTTGTAAAGTCT
+
>?BD@BBACBBBABCCDCCCCCBBBCDFGCBB?BBBA<BB@C@CDCEFECADCCCB@B?BGDC@C@CBBAADECD=;;;;;*;B<A@@@9@ABCACGJAFD@BBBCBB@BCCCCCCC>BBC@C@CCCCCBBB?BBAB?BBBCCCBCDBBBCDDBB>BBB?BB>B>BBBBCCCECACAAAA7A>B?BCCCC5CCCCC>BBDGCCBBBA<AA@A,AAAB@=B=@CAEDCCCCB@B?BCCC@@:;;C?CBCCCDCBBBDCBCACCAAA?BBBCCC?A599AA<BBBB
@ATNG8:05054:06396
GATGGTAGGTGCACATGAGTGTATCCAGAAGATCAGGAACTCTAGAAGAATTCAGATTTTTAACACGAGAGTAAACGTAAAAAGAAGGTTTTACAAGACTCACGTTAACAATATTGCATCAGTACGCACACAATCGAAGCGCAGTAAGGATGGCTAGTGTAACTAGCAAGAATACCACGAAAGCAAGAAAAAAGAAGTACGCTATTAACTATTAACGTACCTGTCTCTTCCGAAACGAATGAGTACTATGTAGAGCTCTATACTACCATCGAGGTTGTAAAGTTT
+
:=>?:>>C?CDC@;;<?>>>CBAA@=;555:@CCCC=@=@CDABBCAAB?A@CB@@@BBB2C@DCCCCCDCCCB<B;:;;;;*;@<;====0BBB:@B=BDDB;;9:=AB?ABB=??@BBBBBBBBBBBCBB@BBBB?BBAA@>==8@<@AB?BCBBBAAA<@@@@@><<>;?@@<@A???8>::4//////%-72----65=>=<=;::8:1:;A;BBB?@BB@A@B=@>@DG>C;;8;AA@ABBAAABBBABBB9::BBBBBB@=@>??88187<:;;3?CD>
@ATNG8:05061:06378
GATGGTAGCATCATGCATATCTCACCAGAAGATCAGGAACTCTAGAAGAATTCAGATTTTTAACACGAGAGTAAACGTAAAAAGAAGGTTTTACAAGACTCACGTTAACAATATTGCAGCAGTACGCACACAATCGAAGCGCAGTAAGGATGGCTAGTGTAACTAGCAAGAATACCACGAAAGCAAGAAAAAGAAGTACGCTATTAACTATTAACGTACCTGTCTCTTCCGAAACGAATGAGTACTATGTAGAGCTCTATACTAATCGAGGTTGTAAAGTCT
+
BBCB@BCAA<BCDBCBCEICBCCCC@BCC@CBBABB>B?CBBCD@A??C?B>AAB@@@@@.@>BCCCCCBBBBB;??AAA@A0AB@C@EDD;DCCACBBBCCC@A?A@CB@CCC?BCBCCCCCCHFCCCB;;8;BAA@CBBACCCC?B?B;;8;AACBDCC@CCBBBB?BB?BBC<><<><6;77/89999(9A?B@@@@@>>>:>388AA=B<==ACC@EB???BB=?=@BB>BBB?BCCD???BBBBBC???AB@@888A@@;A;;:?;?078:>4<<==
@ATNG8:05067:06379
GATGGTAGCGCGACGAGCGTAGACCCAGAAGATCAGGAACTCTAAGAAGAATTCAGATTTTTTAACATCAGAGAGTAAACGATAAAAAAGAAGGTTTTTACAGACTCACGTTAACAATATTGCAGCAGTACGCACACAATCGAAGCGCAGTAAGGATGGCTAGTGTAACTAGCAAGAATACCACGAAAGCAAGAAAAAGAAGTACGCTATTAACTATTAACGTACCTGTCTCTTCCGAAACGAATGAGTACAGAGAGTACGATATGTCTACCATCGAGGTTGTAAAGTCT
+
::;;:<;@CBBBAA@@=@@??@9:9)5@;9=<;;;;7:9::9//+/:6:;:?3777737777#/)//6/////-8899//////8888$66(3,3777'7223;2227728056;:6::95:77:AAABBBBCCBBBB>=??@<?@?A???C:A>A;;6;?BD788A=B?@?;;5;?:;;;8;;BBB:@@@<@ABBA/BE=;:::;?@@@<@<@@@@<A<A@BBA=@@@?@BB=A?ACC=BAA>ABABBBBBBBCBBBBBBBBBBB@A@==:=ABA@@<@7;;?B:B===
@ATNG8:05069:06369
GATGGTAGACACGTGTGCTCTCTCGTACTCATTCGTTTCGGAAGAGACAGGTACGTTAATAGTTAATAGCGTACTTCTTTTTCTTGCTTTCGTGGTATTCTTGCTTATTTACACTAGCCATCCTTACTGCGCTTCGATTGTGTGCGTACTGCTGCAATATTGTTAACGTGAGTCTTGTAAAACCTTTCTTTTTACGTTTACTCTCGTGTTAAAAATCTTGAATTCTTCTAGAGTTCCTGATCTTCTGGATAGCGACGCGATATACTACCATCGAGGTTGTAAAGTCT
+
;;CC@BBCCBB??;=<<<<=666;<55599995<@B@=ACAC@CBBAC;;7;:AAB=A>ACBC?C@BBBBC995A8BBBBB2AA>ABBF>AA@@7;0.)-:65--(-6;2;==8?B@A?765;A;AAB?8558499;;49:777>====@A?===?;===<>>6;6:?>>=@@>><>>BAA.=.66-76>>>,99999),,,,,,6778+2222$25728=6=5>>99>>>?>?<A376?=895///9=<<>888::96//9///:66/9777;=7>77;AC7>>@@
@ATNG8:05069:06379
GATGGTAGGAGACACGTCGCACACGTACTCATTCGTTTCGGAAGAGACAGGTACGTTAATAGTTAATAGCGTACTTCTTTTTCTTGCTTTCGTGGTATTCTTGCTAGTTACACTAGCCATCCTTACTGCGCTTCGATTGTGTGCGTACTGCTGCAATATTGTTAACGTGAGTCTTGTAAAACCTTCTTTTTACGTTTACTCTCGTGTTAAAAATCTGTATTCTTCTAGAGTTCCTGATCTTCTGGGTCTACGCTCGTCGCGCTACCATCGAGGTTGTAAAGTCT
+
@ACC@CDC?BBBBBCCBBBBDCBCCDCCBBBC@EAAA>AC=B?BBBCCCC@BBC:98;?BACC@C?CBCCCBB<C8BB===+BB>BBBB=BBBB@BBB?BB>??@AAA@BBBACCCC?CB?;@=B?>><878<AC>>:>BBB?>>>>>?@@@@@@=;;;=;;6;<@AA@?>>BB5;;;;;/;9>9;;;;;+;A???:?>=>A@???B;?@??/?=>=AAB<BC=???A;;;<?<??????;??DD;CA@@@@@@@@@;;;B;;;A<>>AA@@:=6;;>>7>@@@
@ATNG8:05073:06390
GATGGTAGATACTCGCTGATACACCCAGAAGATCAGGAACTCTAGAAGAATTCAGATTTTTAACACGAGAGTAAACGTAAAAAGAAGGTTTTACAAGACTCACGTTAACAATATTGCAGCAGTACGCACACAATCGAAGCGCAGTAAGGATGGCTAGTGTAACTAGCAAGAATACCACGAAAGCAAGAAAAAAGAAGTACGCTATTAACTATTAACGTACCTGTCTCTTCCGAAACGAATGAGTACGTGTGACGTACGTGAGCTACCATCGAGGTTGTAAAGTCT
+
?ABB@CEBCBBBBBB=DDCCBBCEI?CBB@C=>?>>:>;?CC<:;C?CC?B?BA::8DCC3D?::8AAAAA=?<5<<@>===(=@=@=BBB9CBB?CCCCBBCCD?B?CB@CBC?BBBBCCCCCCCCBBBBB@CBBB?AABBBCBB?B?B@@>@DCDCCCB?BBBBBC@DC?999<??CCD>A=>9999999%8:::=7>>:@@B=A555AA5@<@ABAA?AC??@AA?C?CCA=BBB>ABBBBBAAACB>BBBCCDBBBBBBBBB?BB@@AB=B=?===5====
@ATNG8:05082:06371
GATGGTAGAGAGAGCTCTCTCATCGTACTCATTGTTTCGGAAGAGACAGGTACGTTAATAGTTAATAGCGTACTTCTTTTTCTTGCTTTCGTGGTATTCTTGCTAGTTACACTAGCCATCCTTACTGCGCTTCGATTGTGTGCGTACTCTGCAATATTGTTAACGTGAGTCTTGTAAAACCTTCTTTTACGTTTACTCTCGTGTTAAAAATCTGAATTCTTCTAGAGTTCCTGATCTTCTGGATATGAGTGACTCGTGCTACCATCGAGGTTGTAAAGTCT
+
::CC?BBDBBBBBBB@@@CBB=DIEAABBBCD?;;;7<A=@>ACCDFBC?AA@@@<A@CDBC@C@CDBBBCC@A>;;;:;$9:5:?@?8@>@>;A@@=@B?;;;9>?;AAAABCCB@CCC<><>BA?<???:?A??<??;;?@@>==<=;::;7;9;9>?:=:=@@A@AB@@:==BBB2?:>188<=/;;=>A3;;=@==<:::08888(8:<8818<AA688AB=<==A=CBBB>>:==>:>>=<<<:::>>??A;;;EAA=@@;;:?:>:>@@A:>>>>
@ATNG8:05087:06399
GTTGTAGCGCATATCAGCGCAGCCCAGAAGAACAGGAACTCTAGAAGAATTCAGATTTTTAACACGAGAGTAAACGTAAAAAGAAGGTTTTACAAGACTCACGTTAACAATATTGCAGCAGTACGCACACAATCGAAGCGCAGTAAGGATGGCTAGTGTAACTAGCAAGAATACCACGAAAGCAAGAAAAAAGAAGTACGCTATTAACTATTAACGTACCTGTCTCTTCCGAAACGAATGAGTACGATGAGAGAGCTCTCTCTACCATCGAGGTTGTAAAGTCT
+
AA>BABBCCBBBC@A@BBA@A;;;6;?C?;;8;AA?A?BBBCCBB?BB>B?BBBAAAAA2@<??BBBC@A???7??AAAAA2AB@B=AAA9ACC@CBBBDBBBCAE@A@>@AC?BBBBCCDDFBBCBCCBC@CAAA?BBBBCCCC?C@C@@=@CGECACC?BBBBBB?BC@CCB588BBC:;<;59999::%:9::=7>>>AA?=><>9?A6A;@ABAA>AAAAABB@C@BCB<AA@>BBBBBEC@??A@@A@@D@@A@B?>>>><>AAAAA<@<A@@@:@>>>
@ATNG8:05096:06378
GATGGTAGAGTACAGTGTAGTAGACCAGAAGATCAGGAACTCTAGAAGAATTCAGATTTTTAACACGAGAGTAAACGTAAAAAGAAGGTTTACAAGACTCACGTTAACAATATTGCAGCAGTACGCACACAATCGAAGCGCAGTAAGGATGGCTAGTGTAACTAGCAAGAATACCACGAAAGCAAGAAAAACGAAGTACGCTATTAACTATTAACGTACCTGTCTCTTCCGAAACGAATGAGTACGAGAGAGCACACGTGTCTACCATCGAGGTTGTAAAGTCT
+
:<CC?BBCBBBB@AB;:9695559;46BB=CDCCAA?A@BA@@@@@<?A=A<==9:7877$72;788;:99333(7755555$5<49.55)555.5;69D;=49.9;??5;;A=@@A@BBBBBCEBBCCCB@CDAB?ABD@@@BB=A?A;;6;@?@A?=?;@?=>>?8>>;?A;>B::?A896:500000(007066-//3/551725999,2,258330399==;;;@188A8>>@7<<?><<AAAAA:;;??AAA>>>==;;;:=<888A6C4979:1777=
@ATNG8:05102:05787
GATGGTAGTATATCGCGTCGCTATCCAGAAGATCAGGAACTCTAGAAGAATTCAGATTTTTAACACGAGAGTAAACGTAAAAAGAAGGTTTTACAAGACTCACGTTAACAATATTGCAGCAGTACGCACACAATCGAAGCGCAGTAAGGATGGCTAGTGTAACTAGCAAGAATACCACGAAAAGCAAGAAAAAAGAAGTACGCTATTAACTATTAACGTACCTGTCTCTTCCGAAACGAATGAGTACACACTCTCATATGACACTACCATCTAGGTTGTAAAAGTCT
+
@DCC@CCC??ABCCDCBBBCBCCAA=BAB>BBBBAB>B?CCFCCBF@DD@C?ABBBBCCC3C@CBDCDCBBBBE>CCCCCCC5BB@B@CML<CCC@CCCCCCECC?C?CD@BBC?CBABCCCCBBBCBBBCE=@?00,0@@@@BBB?B@CAA?BCBABBBB?BCC@@@<00+0:959;7777(7772999999%9>;9556AA?>>:=777CA5;6;>B@?;??@??BA=A????:>AA>BBBBBBBCCBBABD???BABC??=BBB@C>>>BD?A;?9988):===
@ATNG8:05111:05787
GATGGTAGCTCACGTACGTCACACGTACTCATTCGTTTCGGAAGAGACAGGTACGTTAATAGTTAATAGCGTACTTCTTTTTCTTGCTTTCGTGGTATTCTTGCTAGTTACACTAGCCATCCTTACTGCGCTTCGATTGTGTGCGTACTGCTGCAATATTGTTAACGTGAGTCTTGTAAAACCTTCTTTTTACGTTTACTCTCGTGTTAAAAATCTGAATTCTTCTAGAGTTCCTGATCTTCTGGTCTACTACACTGTACTCTACCATGAGGTTGTAAAGTCT
+
49@<8=<ABCB@<;CCBBBCC@@ABBBDAA;;9;BCF=CCACACCCCECB@BB@@@?B@CCCC@C@CBBBCAABC@CCBBB3B?;@???8=@@@<??C=AB????AA@<AA???AAA?CBC?B?A>===;:::>BBB<AA>>>>>?@AA@@?>>>=@@@;??3718?===@@AB=A====5==A8;;;;;+;>??A:A>>>@AA??>5;:;:+;>AAB=A=??;>>>B;;;=A=AA@@?@<@?@=@AA@???AABAAC>>>?@@C9=<@@A=B7;;AB8>=?>
@ATNG8:05121:05769
GATGGTAGCTCTGCTCTGACTCTCGTACTCATTCGTTTCGGAAGAGACAGGTACGTTAATAGTTAATAGCGTACTTCTTTTTCTTGCTTTCGTGGTATTCTTGCTAGTTACACTAGCCATCCTTACTGCGCTTCGATTGTGTGCGTACTGCTGCAATATTGTTAACGTGAGTCTTGTAAAACCTTCTTTTTACGTTTACTCTCGTGTTAAAAATCTGAATTCTTCTAGAGTTCCTGATCTTCTGGTGTCTGATCTGTATCACTACCATCGAGGTTGTAAAGTCT
+
9:BB?BBCB??ACCCCBBCBBCCECBBBBA;;;;CCE?CC?C?CCCBBCF?CCECDAD@CBBB?CACCBBBCB@?>;;;;;*4@:BBCC?CDCC=;;C?CC<;;BDCCACDDDCBBB?BBB?B?CCBBBB@@=?BCC@CCCCBBBBCBBBCABBC@BBB?BD@C@CCBCBBBCC@CAAAA7@>B=BBECB0BB:::8<IECCCCBAA5;;;;*;AABA@C@CC@BDDDCCC?B@BBBBBC@BBB?BBBBBBCDFCCCCCCCCCBC@CBBCCD@C@@??C>A?::
@ATNG8:05125:05789
GATGGTAGGCGACATACATACGCGCCAGAAGATCAGGAACTCTAGAAGAATTCAGATTTTTAACACGAGAGTAAACGTAAAAAGAAGGTTTTACAAGACCCACGTTAACAATATTGCAGCAGTACGCACACAATCGAAGCGCAGTAAGGATGGCTAGTGTAACTAGCAAGAATACCACGAAAGCAAGAAAAAGAAGTACGCTATTAACTATTAACGTACCTGTCTCTTCCGAAACGAATGAGTTCGATGAGAGAGCTCTCTCTACCATCGAGGTTGTAAAGTCT
+
???B@CBC@C;<;CDCDDBBCCCCD@CCE@BBBCAA=A@BCCCDCC@CB?B@CBCCCCCC5CAFCCCCBCDDEI?B@@@AAA0AC?B=AAA9ADFBECCC=CDDC@C@A@?@CF@CCBBBCCCBAAAABDCC?AABD?CBABBBBA<@>?AB@BCBCCBAA=ABBBCC?CC?CCC@BB:99*799/3A<;<+37/7@ABCBBCC7959>==8=9AA:;<=AB??;;;;>:88818BC?@@@??>ACCCDCAAABBB>>>BCCB>><>BBC@@;@;@@@D:A@?>
@ATNG8:05126:05782
GATGGTAGTGTCAGTGCGCGTCGTCCAGAAGATCAGGAACTCTAGAAGAATTCAGATTTTTTAACACGAGAGTAAACGTAAAAAAGAAGGTTTTTACAAGACTCACGTTAACAATATTTGCAGCAGTACGCACACAATCGAAAGCGCAGTAAGGATGGCTAGTGTAACTAGCAAGAATACCACGAAAAGCAAGAAAAAAGAAGTACGCTATTAACTATTAACGTACCTGTCTCTTCCGAAACGAATGAGTACTGTATCTATGTGTGCGCTACCATCGAGGTTGTAAAGTCT
+
<:<>9=ACBBBBBBBBDDDDCCCCC@BBGDCC;;<LFE@BAEDBBBDDF?B?A@>999999%9;?@@BCCB???D8B>::;;;;%;A<A5;;;;(::546B@@<@CCC;@=99599;;,9??BFCCGDBCCCBBA@<@B;::.:?=:<@00-0<@@A?CCCBAB::89???9939927<7/777777(777<778888$8;<;B<B;89=9,.,.5::.606;<>@=@@?@?AA>A@BBD>?@??BBBBBBCCCCBBBBCDDC??>997=<=:=C?@;;5;9:888*9=9:
@ATNG8:05130:05768
GATGTAGGCGACATACATACGCGCCAGAAGATCAGGAACTCTAGAAGAATTCAGATTTTTAACACGAGAGTAAACGTAAAAAGAAGGTTTTACAAGACTCACGTTAACAATATTGCAGCAGTACGCACACAATCGAAGCGCAGTAAGGATGGCTAGTGTAACTAGCAAGAATACCACGAAAGCAAGAAAAAAGAAGTACGCTATTAACTATTAACGTACCTGTCTCTTCCGAAACGAATGAGTACGATGAGATCTCGTGTGCTACCATCGAGGTTGTAAAGTCT
+
CCDCBAA?CBBBCEEECCCCBBBC?BBD@CCFCA@>A>BBFCCCB?BC@C@C@A@@>==0>=@CCEEECDBBB=BBBCDDD1CC?B@BCC;CCC@CCCCCCCCC?B?AA>:;;?BCBBB@A@GDCCBCBBC@BCCC?BBBBBDBC?C?C@@>@DBBBBBD@DDCBBB?BB?AAA999BBD=A<<8788889%9@;@@AACCCCC>A>@@AB;;7;ABAA>BBAAAFD@D?BBB>DGE?ABABBBBBBCCBCBBBBBB???BB>@A=@>>>A@;>:>;:;3????
@ATNG8:05137:05780
GATGGTAGCGCATATCAGCGCAGCCCAGAAGATCAGGAACTCTAGAAGAATTCAGATTTTTAACACGAGAGTAAACGTAAAAAGAAGGTTTTACAAGACTCACGTTAACAATATTGCAGCAGTACGCACACAATCGAAGCGCAGTAAGGATGGCTAGTGTAACTAGCAAGAATACCACGAAAGCAAGAAAAAAGAAGTACGCTATTAACTATTAACGTACCTGTCTCTTCCGAAACGAATGAGTACTGCGTCCACTCTCGCCTACCATCGAGGTTGTAAAGTCT
+
DDBB?A9;<BBBCCDDBBBCCCCCD=BBD@CCCBBB?B@DCCCCCD@CC?B?BBBBDDDD0C?CCDEFBBCDDD=BB:::::):A?B@CCC;CDD@CBBCCCCBB?B?CC@DAA?BCBBCBBBBBBBBCCBB@CCCC=BBDCBBAD?@?C999:CCCCCCC?BBCBBB@BB?AAA>@A@@?8>==9999999%9><>949BBBBC>@>:;BF?C?B@CCD@BCBBBCC@C@CBB>BCC?CCCDDBB@AACCC?CBCCCCCC?AAA?CCCDBB@B@BBBC>BAAA
@ATNG8:05098:05853
GATGGTAGGACGAGCGTCTGAGAGGTACTCATTCGTTTCGGAAGAGACAGGTACGTTAATAGTTAATAGCGTACTTCTTTTTCTTGCTTTCGTGGTATTCTTGCTAGTTACACTAGCCATCCTTACTGCGCTTCGATTGTGTGCGTACTGCTGCAATATTGTTAACGTGAGTCTTGTAAAACCTTCTTTTTACGTTTTCTCTCGTGTTAAAAATCTGAATTCTTCTAGAGTTCCTGATCTTCTGGTGTCTGATCTGTATCACCTGATCTGTATCACTACCATCGAGGTTGTAAAGTCT
+
44:=8==B@BAA@@;55;><<ABB@BAAACBB@A@AD?BB@B?CBBCDCC?BAGCB@BACBBA7;6;;C@AABAA?BB@@@05966ACD=CBBC@CCA@AA000=A?D@DDBBBBBB@BBB@D?C@@@BCAA>@ACC?BBBBBBBCBLHEDBABC?BBB?BD=@=AABBBCCBC?BABBB9A?C?BBBBB0BBBBBB7B;;;@BB;;4:9:9'4>>:?>A?BC@BBAB@@@?@<>?@BBB?BBD@DCCBBBCBBAACCBB00,0==000CCCBCBBB::6:@@>@@<@=??==5=000
@ATNG8:05100:05821
ATGGTAGTACGAGTCACTCATATCCAGAAGATCAGGAACTCTAGAAGAATTCAGATTTTTAACACGAGAGTAAACGTAAAAAGAAGGTTTTACAAGACTCACGTTAACAATATTGCAGCAGTACGCACACAATCGAAGCGCAGTAAGGATGGCTAGTGTAACTAGCAAGAATACCACGAAAGTAAGAAAAAGAAGTACGCTATTAACTATTAACGTACCTGTCTCTTCCGAATCGAATGAGTACGATGAGAGAGCTCTCTCTACCATCGAGGTTGTAAAGTCT
+
5:>:>=BADBBBCCCBBBBCCBBB?BCB@CAAAAA=A>BBCCCCC@CE@DABAA;;;;;*;>BBCCBCBBCCC<BBCCDDH5BB@B@FHE;CCC@CDBBCCDCC@C?BB=CCC?CBBBCCCCBCBBBBCAB?BDBB>AABB@@?C?D?C@@=ADDCCAAA?CCAAAC?CC@99:=?????8>AA>;;;;;);B>AABCDBBBD?A>ABA@;?;?@B@?<?BAAABBAC?CC?CBBB?BBBBCAAAA@ACAACCCB@@?BBBBBB?BBBABB8>8<999+:999
@ATNG8:05103:05813
GATGGTAGCAGACGTGACAGAGCGCCAGAAGATCAGGAACTCTAGAAGAATTCAGATTTTTAACACGAGAGTAAACGTAAAAGAAGGTTTACAAGACTCACGTTAACAATATTGCAGCAGTACGCACACAATCGAAGCGCAGTAAGGATGGACTAGTGTAACTAGCAAGAATAACCACGAAAGCAAGAAAAAGAAGTACGCTATTAACTATTAACGTACCTGTCTCTTCCGAAACGAATGAGTACGATGAGAGAGCTCTCTCTACCATCGAGGTTGTAAAGTCT
+
>;;A@A995:;;:>>@666=<<6694955.5::==:7<7<=?;;;=.33-3-33333888'7,338::;A=<AA;97;6@?0>>.5.59,999.5A@@995;?:>:>@.55<059@=A??9959;;9944.488:;@???????>@,000+00:<::7;<8<555=;5995//*/5::9<>9>7703:=;=)33.3386665..(..37..-.4=:===9<<<;;<=7:7433(333,78>>>>>?@>>>@@?:<:778=>>>>>;>9555959022CC7>;;;
@ATNG8:05107:05812
GATGGTAGAGAGACTGTAGCGCACCCAGAAGATCAGGAACTCTAGAAGAATCAGATTTTTAACACGAGAGTAAACGTAAAAAGAAGGTTTTACAAGACTCACGTTAACAATATTGCAGCAGTGCGCACACAATCGAAGCGCAGTAAGGATGGCTAGTGTAACTAGCAAGAATACCACGAAAGCAAGAAAAAAGAAGTACGCTATTAACTATTAACGTACCTGTCTCTTCCGAAACGAATGAGTACCTCTCAGACGCTCTCCTACCATCGAGGTTGTAAAGTCT
+
8:;A?;95;;BA@?@====<@<B?=099<4;@>>@=:C:>??;;9:29<6;788?=BAB1B778:=:977333(334=>>?+;;594999+9;;=ACECCCCCB7;5;;5;@@?BBECCCFICCBB;;;CC@CC@@=@;;9A@??@FADA@=@A;:;BBC=BBB????9937778>>=>?8:>>8BBBBBB(B=@=B=BB@<=<1615:==4>;>=AAA>@@A??>C??9<<<38994=333;9=6;<A?0///..589?58<=78;<88:6:>:::=58<?:
@ATNG8:05113:05846
GATGGTAGCGCACACATAGATACAGTACTCATTCGTTTCGGTAAGAAGACAGGTACGTTTAATAGTTAAATAAGTACGTACTTCTTTTCTTGTCTTTCTGTGGTATTCTTGCTAGTTACACTAGCCATCCTTACTGCGCTTCGATTGTGTGCGTACTGCTGCAATATTGTTAACGTGAGTCTTGTAAAACCTTCTTTTTACGTTTACTCTCGTGTTAAAAATCTGAATTCTTCTAGAGTTCCTGATCTTCTGGATAGCGACGCGATATACTACCATCGAGGTTGTAAAGTCT
+
--88389?@<<<555:555555555555;;5;5;9;>6>=245.55.555/;4//////)/39;:@688-..(.--6-//;:5:==;.:9398444(4888=7::76:;:///:8<7>>><@??>=@BA=@=BBBBBBBB>BBBB?BABBBBCCEICCCDBBBAEDD?AA?@?BAACBBBCB6;;;;;.:5;59:;:;*:=>>C<@ABBCBA@?>29999(9<@??;A:BB=AA@@A@D<@=@BBBBC@A@D@@@BB@CCC;<;BAA@CBC;;:;BAABB5;6;::A;BCCD
@ATNG8:05119:05825
GATGGTAGCGCACACATAGATACAGTACTCATTCGTTTCGGAAGAGACAGGTACGTTAATAGTTAATAGCGTACTTCTTTTTCTTGTCTTTCGTGGTATTCTTGCTAGTTACACTAGCCATCCTTACTGCGCTTCGATTGTGTGCGTACTGCTGCAATATTGTTAACGTGAGTCTTGTAAAACCTTCTTTTTACGTTTACTCTCGTGTTAAAAATCTGAATTCTTCTAGAGTTCCTGATCTTCTGGATAGCGACGCGATATACTACCATCGAGGTTGTAAAGTCT
+
99@@8=;@@BBC@@@BBAAACCCHGHBCBD@@;;:;C;DD7605<<;<BB?BBAA@?B?@@@B>B?BCCB<@@BB=:;::;);@;;;;BB=@:;@7>:<9;?<>>>@DHACCCCCDCC@CDC?B?BDCCAA@B>@BBC@CCCDFCCCCBBBCCCCC@CCC@CC?B?BCCCCCCCC?BBBBB;B?C;:;:::*:?@AA=BBCDECBBBB@CCCC5CCCBCAC@CC@CBCCCBB?C?BCCDCC?BBD@DCDCBCCCCCCCDDDCCCCC?BACCCC=?;@@??9B:::
@ATNG8:05119:05858
GATGGTAGATACTCGCTGATACACCCAGAAGATCAGGAACTCTAGAAGAATTCAGATTTTTAACACGAGAGTAAACGTAAAAAGAAGGTTTTACAAGACTCACGTTAACAATATTGCAGCAGTACGCACACAATCGAAGCGCAGTAAGGATGGCTAGTGTAACTAGCAAGAATACCACGAAAGCAAGAAAAAGAAGTACGCTATTAACTATTAACGTACCTGTCTCTTCCGAAACTAATGAGTACACATCGTCGTGTCGTGCTACCATCGAGGTTGTAAAGTCT
+
498:5?<A@BBBC@AABBCCCCBBC>CDC@CBBB;;8;=@@CC@@C@BA?B?@>>99999)9;?@B??>A@@BB>B@=ADEE1BC@B>BBB<CCG@GCBBBAD;:6::>?=@CC@CCBABBEECDCBBBCBB@BBBB?CBBBBBBB>A=A??=@CCCBBBC?ACACCC?BB@BBB<?????8?@A@BCDDC2BA?BBB@@@@@@7:6;;>>:>:==A;;9;@CCCEG>A>?CD?BBC?CBBAAACCACCCCCCB???BBBECBBB?ABBBGE?B>A:88-9BAA
@ATNG8:05145:05838
GATGGTAGTATATCGCGTCGCTATCCAGAAGATCAGGAACTCTAGAAGAATTCAGATTTTTAACACGAGAGTAAACGTAAAAAGAAGGTTTTACAAGACTCACGTTAACAATATTGCAGCAGTACGCACACAATCGAAGCGCAGTAAGGATGGCTAGTGTAACTAGCAAGAATACCACGAAAAGCAAGAAAAAGAAGTACGCTATTAACTATTAACGTACCTGTCTCTTCCGAAACGAATGAGTACACATCGTCGTGTCGTGATCGAGGTTGTAAAGTCT
+
BBCC?BBBBA?;@@@BBCBB<;;A@<?DE?BBBB@@=A=AACCCBGABB?B@CCCA@@@?*;5;AAAAAB@;;;0:=;;;;;*;@;:2555&5@@;B<:;@AA@@=@?@@=@BB?BCBBBCCDCCDBB:::@=@ABB?AAAABBBC@J@CAA?ABBCCBAA>BCBBAB;??<>?<1999999+9993:BBAB3AB>>=<>@<<9<5968=AA=B<@@CCC@CBCCBBB?B?CCF>BBB?BAABCCCCCBBBB?BBBBAAADCCA@@BB<><>@AA9@<;;
@ATNG8:05146:05812
GATGGTAGATACTCGCTGATACACCCAGAAGATCAGGAACTCTAGAAGAATTCAGATTTTTAACACGAGAGTAAACGTAAAAAAGAAGGTTTTACAAGACTCACCTTAACAATATTGCAGCAGTACGCACACAATCGAAGCGCAGTAAGGATGGCTAGTGTAACTAGCAAGAATACCACGAAAGCAAGAAAAAGAAGTACGCTATTAACTATTAACGTACCTGTCTCTTCCGAAACGAATGAGTACATAGATATACGTATAGCTACCATCGAGGTTGTAAAGTCT
+
?<<>?CCBBABBCCCBCCCCCC@@A=ADDADCCCCC?C@BCCCBBB?BB?B@BAA????>.??CCBAAABBCCA8@>;;;;::$;545=AG@0?@@;@;6;DCC?C@C?BB?BCC?CCBCAABCDCCCCC???@BBCC@CA?::9AB=A?BDD?CCCBBBBB?BAAA::8:C<@AB>AAADA;@9939999:(:929AAAC???@4:49@@A==8@A999??A?>;;;=A<>?H:;A@@A<<<000=???BBBACCDCAAACBBBC>BA@?9929;>>?>;@?99
@ATNG8:05146:05837
GATGGTAGGACGAGCGTCTGAGAGGTACTCATTCGTTTCGGAAGAGACAGGTACGTTAATAGTTAATAGCGTACTTCTTTTTCTTGCTTTCGTGGTATTCTTGCTAGTTACACTAGCCATCCTTACTGCGCTACGATTGTGTGCGTACTGCTGCAATATTGTTAACGTGAGTCTTGTAAAACCTTCTTTTTACGTTTACTCTCGTGTTAAAAATCTGAATTCTTCTAGAGTTCCTGATCTTCTGGCAGACTCTCACACGCCTACCATCGAGGTTGTAAAGTCT
+
//8:5:/00;AAA;;;CBBBBCCC?BCCECBB@BCCE=CB?C?BCDECBB?BDGGD>A>ADDC@D@BBBCBBBDD=BBDDD5CB?A@@@;@B@B?BCC?BB=@@ACBEACCBBBDDD?BBC@B@CCCCBAABCCCBB@DAAACCCCCBBBBBBBB@BCC@BC?C@CCCCCCCCC@CCCFH<G@C?BBBBB5BCHGD>BCDCCCBBBC>AAAA0AAB@@?@@CC@BBBBCBC?B@DCCC@@=@@B?BCCCDDDCBBBBCBB@CCC@BBBBAA?B=??CC=C:::
@ATNG8:05116:05907
ATGGTAGCACGAGTCACTCATATCCAGAAGATCAGGAACTCTAGAAGAATTCAGATTTTTAACACGAGAGTAAACGTAAAAAGAAGGTTTTACAAGACTCACGTTAACAATATTGCAGCAGTACGCACACAATCGAAGCGCAGTAAGGATGGCTAGTGTTACTAGCAAGAATACCACGAAAGCAAGAAAAAGAAGTACGCTATTAACTATTAACGTACCTGTCTCTTCCGAAACGAATGAGTACAGAGAGTACGATATGTCTACCATCGAGGTTGTAAAGTCT
+
::>9><AAC;:6?@CDDCCCBBBB:ABC@BBBCCCACACCCBBBC@BB@C@BBBBCCDC5C@CCCDDDDC99939?>@@@@0@B?C?CBB<CGC@CCCCCBBCC?C@CC?CCC@CCCBCCCCBBBCCCBAA?BCCD<A@BBBBBB?B@BCC?BBBBCCC?AACCBBC?BB?@?@9::BBB>BBC?BBBBB3BC@B;;;B@@=>:>7;;AA:=:>ACCC@CBBBBDC?B?BDD>CBB?BBBBBCCCCCBBBCCCBBBBCBA@;<<:>AAA@@=@;?;::0::::
@ATNG8:05117:05900
GATGGTAGATATATGCACGCTCTACCAGAAGATCAGGAACTCTAGAAGAATTCAGATTTTTAACACGAGAGTAAACGTAAAAAGAAGGTTTTACAAGACTCACGTTAACAATATTGCAGCAGTACGCACACAATCGAAGCGCAGTAAGGATGGCTAGTGTAACTAGCAAGAATACCACGAAAGCAAGAAAAAAGAAGTACGCTATTAACTATTAACGTACCTCCCTCTTCCGAAACGAATGAGTACGATGAGATCTCGTGTGCTACCATCGAGGTTGTAAAGTCT
+
DEAB?BCCCCCCDBBBCCCCCCAAA@ABA?BBCCBB@C?BBBBB@?;>?;?;>??99999)96ABCDBBA?798*8?:;;;<$;:::4555&5B>9=C>CGDFDC@C@CD@CBB?BBBABBBCCCCCCCBAA@CCCC>@?BABBBB>C?BBC?CDDCCCCC@CCCCCD@BB>???>??AAA<@?A;::9999%9><?A=BBBC?><><>>AA6A8;;CAA?AED>BBB?C@BBB>BBB@BAAABBBBBABBBBBBA@ABB9::BBF?BBBA?;6:8>===8==<>
@ATNG8:05118:05873
GATGGTAGATATATGCACGCTCTACCAGAAGATCAGGAACTCTAGAAGAATTCAGATTTTTAACACGAGAGTAAACGTAAAAAGAAGGTTTTACAAGACTCACGTTAACAATATTGCAGCAGTACGCACACAATCGAAGCGCAGTAAGGATGGCTAGTGTAACTAGCAAGAATACCACGAAAGCAAGAAAAAAGAAGTACGCTATTAACTATTAACGTACCTGTCTCTTCCGAAACGAATGAGTACTGTATCTATGTGTGCGCTACCATCGAGGTTGTAAAGTCT
+
CCCD@B@<<?BCBCCDDCBBCEDCC?B:;79CCBBB@C?BBBBBBC>AA@C@BAAAA@@@.@<?AA@@@@000=3::<;;;;0=?<A7@AA8BCC@CDCCCBBBB>B@BB@BCC@BBCCCCAABCCBBBB;;7;DBB@CBBBBCCB@C@CCD@CCCCCCCD?BBBBAA=@A=???9>>:::,7;;>CBDCCC(C=?B?=?@?B8806579==7?<?@DCC@CBBBDCC@B?BBC>BCC?BBBBBBBAAACBBBBBBBBBB:9:A=<9=>AA::4:8:99?8@ABB
@ATNG8:05137:05890
GATGGTAGTGCGTGAGAGAGAGACCCAGAAGATCAGGAACTCTAGAAGAATTCAGATTTTTAACACGAGAGTAAACGTAAAAAGAAGGTTTTATAAGACTCACGTTAACTATATTGCAGCAGTACGCACACAATCGAAGCGCAGTAAGGATGGCTAGTGTAACTAGCAAGAATACCACGAAAGCAAGAAAAAGAAGTACGCTATTAACTATTAACGTACCTGTCTCTTCCGAAACGAATGAGTACACACTCTCATATGACACTACCATCGAGGTTGTAAAGTCT
+
//:<7>>CCCCCBBAC;;;::>955)5997?DD::6<@:>B@<@<;7@B?C@BBBCDCDC1?4?:?ABBCBBBC@88;<<<<*<C9=.9:9*:9C?BAAACCBCCAD@CBBC@@>ACCCCCCAAACCA@@BC@BBBB@BBBBBBBC?B?BAA=@AAAAAEB@DCCAAA?A@<@@?189>>>4>;;7;AEHD/BB=@;;;????A<><>@@@7;6;AA@@>ACAAABB?B@CBB>CCB?BBDCCBBBBBBBBBBBBCBBBBABBAB?BBBBBB?B@CBBB=BBBA
@ATNG8:05099:05957
ATGGTAGCAGACGTGACAGAGCGCCAGAAGATCAGGAACTCTAGAAGAATTCAGATTTTTAACACGAGAGTAAACGTAAAAAGAAGGTTTTACAAGACTCACGTTAACAATATTGCAGCAGTACGCACACAATCGAAGCGCAGTAAGGATGGCTAGTGTAACTAGCAAGAATACCACGAAAGCAAGAAAAAGAAGTACGCTATTAACTATTAACGTACCTGTCTCTTCCGAAACGAATGAGTACCTCTCAGACGCTCGTCCTACCATCGAGGTTGTAAAGTCT
+
::<7<<DCDDDDBBBBBBCCCCCC>CCD@DCBBBB>A?@@@BBBC?CD@C?CBBBBBCB3B?BCDBCBAA>;<7<>@GEDF5HC=A<ABB9BJJACBBBCCFBC?C@AA>@DD@DABBCCCCCBBCBBBCC?CBCC?BBBB???B>B?BA@>ACDCBBBB?AAACCD?AA?BBB=@?BBB;B??>?FDED2BB@B?>>B>BBC<@8;;??<?<@?BA@=AC???BB?B@BCC=AAC?CBBBCCC?AABBABBBB@@@@AA=A??<@@AA??6:5;>@?9A?>>
@ATNG8:05107:05942
GATGGTGTGTGTCTCTGAGAGTAGTACTCATTCGTTTCGGAAGAGACAGGTACGTTAATAGTTAATAGCGTACTTCTTTTTCTTGCTTTCGTGGTATTCTTGCTAGTTACACTAGCCATCCTTACTGCGCTTCGATTGTGTGCGTACTGCTGCAATATTGTTAACGTGAGTCTTGTAAAACCTTCTTTTTACGTTTACTCTCGTGTTAAAAATCTGAATTCTTCTAGAGTTCCTGATCTTCTGGTCTACTACACTGTACTCTACCATCGAGGTTGTAAAGTCT
+
ABBG;;9@BBBCCCCCDDBBBBCCCCCCCBB?BCCC=CC@C@CCCCCCD@CCCBB?B@CCCB?CACDCCCCCBB?BBA@A2?@>@CCE?CCBC?BBB>BB:;;ABBC@CCCDCBCC?CAA>A?BBCCAAA@;??A@=BCCCCBBBCCCCCCCCC@CCC?CC?B?BBCBBDFCFBECCCC<C>C>@@@@@0ADDDD>CECCCCDDCC@CDCC5BBB@@>@?BB>@@CDBBB@CAAAACBB@BBDADBBBCCBBBCBBCCBBBBBB?AABCCC@B=??CD>C???
@ATNG8:05108:05953
GATGGTAGAGAGAGCTCTCTCATCGTACTCATTCGTTTCGGAAGAGACAGGTACGTTAATAGTTAATAGCGTACTTCTTTTTCTTGCTTTCGTGGTATTCTTGCTAGTTACACTAGCCATCCTTACTGCGCTTCGATTGTGTGCGTACTGCTGCAATATTGTTAACGTGAGTCTTGTAAAACCTTCTTTTTACGTTTACTCTCGTGTTAAAAATCTGAATTCTTCTAGAGTTCCTGATCTTCTGGCGCGTATGTATGTCGCCTACCATCGAGGTTGTAAAGTCT
+
@@AA?BCB>C>CCCC:;;BBB@CCBBBBCECC@CCCF>CE@C?BBBCCBB?BBCCC?C?BBBD?C@CBBBCCCCB@BBBBC2AA?A9972:AAA?BBB>AA=@99:@@<@@ABAA@B?BBA=A;????>>=>:>>AA:><<C>@>;=<@AA<=:A;>@A<AA=D=??<>=@@::5;=AAA6A=B8==BAB/BA:::1://///;::@;@DDD/><==@<@<>>:=@@888>=D=???CAA:==A<@@???>>>???@@@AA:99;16///::6:577;E;C?>>
@ATNG8:05109:05946
GATGGTAGTATAGAGCTCTACATAGTACTCATTCGTTTCGGAAGAGACAGGTACGTTAATAGTTAATAGCGTACTTCTTTTTCTTGCTTTCGTGGTATTCTTGCTAGTTACACTAGCCTTCCTTACTGCGCTTCGATTGTGTGCGTACTGCTGCAATATTGTTAACGTGAGTCTTGTAAAACCTTCTTTTTACGTTTACTCTCGTGTTAAAAAATCTGAATTCTTCTAGAGTTCCTGATCTTCTGGTGAGATATGCATGATGCTACCATCTAGGTTGTAAAGTCT
+
>;:?8<A==?CDCABADCCBCCCCCCCDDCBB>BBCB<CG@B@BBBB@@@@CCCCA?B?BBBC>A>ADCCBBCBF@?????1=A>BBBB>BBBC?CAB>BC<AABBBB@BBBBCCDD:@9>9>:@@B@>;;=<@@AA=AAA>>==AAAA@@>>??<???;??;>;>AA>>>AAA:=>AAA5?;>:=>>>>/<=::7379<=?AAA==8===<:%75522,239;6;=:8==@:@7>:89@@;===;>>>>>D>>>A>:;;@@@???<@???BC=C;>>>A9>>@?
@ATNG8:05113:05917
GATGGTAGTGTCATATGAGAGTGTGTTCATTCGTTTCGGAAGAGACAGGTACGTTTAATAGTTAATAGCGTAACTTCTTTTTCTTTGCTTTCGTGGTATTCTTGCTAGTTACACTAGCCATCCTTACTGCGCTTCGATTGTGTGCGTACTGCTGCAATATTGTTAACGTGAGTCTTGTAAAAACCTTCTTTTTACGTTTACTCTCGTGTTAAAAATCTGAATTCTTCTAGAGTTCCTGATCTTCTGGTAGAGCGTGCATATAATCGAGGTTGTAAAGTCT
+
ABCC@CC@ABBBBCBBCCCCCCBBBB>B@@=AABA=BC?B?ABA@@CE?A@B;;;)949;994=7<;;?@AA8<==>;;99(9993;:;@4;;==8=><><@46999AB?CBAAACBC?BCC=@<A;;;AB;;6;@@@=B@@@??@@====AABCD?AAA>@B@D>AAB@@@B@A=A==B>C+@7@.55555$559990;695;;;;;;4;999(999<<8<7@C?900000;)0)0:<@<@699?;AABBB@BBBBBBBBB?BBAA@@C?BBCC=BA??
@ATNG8:05125:05951
GATGGTAGATACTCGCTGATACACCCAGAAGATCAGGAACTCTAGAAGAATTCAGATTTTTAACACGAGAGTAAACGTAAAAAGAAGGTTTTACAAGACTCACGTTAACAATATTGCAGCAGTACGCACACAATCGAAGCGCAGTAAGGATGGCTAGTGTAACTAGCAAGAATACCACGAAAGCAAGAAAAAGAAGTACAGCTATTAAACTATTAACGTACCTGTCTCTTCCGAAACGAATGAGTACATAGATATACGTATAGCTACCATCGAGGTTGTAAAGTCT
+
455626CCBBB=B:56@<<<<>;>>3;<@8A@B@@@;?>;;:@AAC<>??A;>979;;;;)9;?BBBAA?A??>5=?;;;;;';?5:5999&5<<7>C>A>A;:?2;5;;4;AA=ABA@AAACCBBBA@@?<6<000+////;<;;7><>9405:8:?=<A<A??>@@<?@?C@<64439;.33/(/6;;;,00)/////25579+22'2222.5.5294:7<<<<;55258<==>>>>=<<<?@?AAA>><@>>?BB@><;:@@BA9;=78;;4969:<<4<=:;
@ATNG8:05102:05984
GATGGTAGGCGACATACATACGCGCCAGAAGATCAGGAACTCTAGAAGAATTCAGATTTTTAACACGAGAGTAAACGTAAAAAGAAGGTTTTACAAGACTCACGTTAACAATATTGCAGCAGTACGCACACAATCGAAGCGCAGTAAGGATGGCTAGTGTAACTAGCAAGAATACCACGAAAGCAAGAAAAAAGAAGTACGCTATTAACTATTAACGTACCTGTCTCTTCCGAAACAATGAGTACAGAGAGTACGATATGTCTACCATCGAGGTTGTAAAGTCT
+
45;>:@BB?B@@ADCCCCCDCBBAB<AAF>BCCCDCAC@BBCBCBB?BB?B?CBCCCCCC5CACCCCCCDCCCC?CCCCCCC1CD?B?BCC9CDG@BCCCCCDDC?C?BB?BCC@DCBAABBCCCCCCCCCCACCCC>BACBBBBC?C>B@@<@CCCCCCC?ABBBCC@CC@BBB999@@?8>992999989%9?;>>=?CCCCC?B?BBBB?B?AADBC@CB;;;BEAE@CCC=;:8:?AA@BB>>?CCBBBBBBBBDBBBBBB?BBBBBB?B?A??E:A>>>
@ATNG8:05105:05987
GATGGTAGCACGAGTCACTCATATCCAGAAAGAATCAGGAACTCTAGAAGAATTCAGATTTTTTAACACGAGAGTAAACGTAAAAAAGAAGGTTTTACAAGACTCACGTTAACAATATTGCAGCAGTACGCACACAATCGAAGCGCAGTAAGGATGGCTAGTGTAACTAGCAAGAATACCACGAAAGCAAGAAAAAAAGAAGTACGCTATTAACTATTAACGTACCTGTCTCTTCCGAAACGAATGAGTACGATGAGAGAGCTCTCTCTACCATCGAGGTTTAAAGTCT
+
4444.4:::=BB<B=CCCDDAAC;;55/00)//)/:77)6.6<<AA;;59:495;CC::;::9#438<<CBACCCDC9<<;;;;;;%;<=<4555&5B<7<A<ABBD;;:;?AC=CA@=@ABBCCDDBBAAACCDB@CC::8;@?ABBBB?B@DBB?BDCBBBAA>ABBBBB@AA=???499??=5;<=;99::9:9#:9;7949==>>865556;<2>;>>CDL?CB@??A@;=;???9?A@=ABBBBBCCC999CCCBB@;;;?;::;@<A???@B;>>3;:1;===
@ATNG8:05105:06006
GATGGTAGTGTCAGTGCGCGTCGTCCAGAAGGAGGAACTCTAGAAGAATTCAGATTTTTAACACGAGAGTAAACGTAAAAAGAAGGTTTTACAAGACTCACGTTAACAATATTGCAGCAGTACGCACACAATCGAAGCGCAGTAAGGATGGCTAGTGTAACTAGCAATAATACCACGAAAGCAAGAAAAAGAAGTACGCTATTAACTATTAACGTACCTGTCTCTTCCGAAACGAATGAGTACACATCGTCGTGTCGTGCTACATCGAGGTTGTAAAGTCT
+
BBCD?AACBCCCCAABEBBBBBCBB?BBB>B?BB@D@CCCCBBB?BC@C@CA@;;;;;*;>>@@AAAAA??=6=?9::99)9?<=3888*7???BBAACCCCC?C>==:==B<@;>@@>==AAAD>=;;<;AAA@:==?><=::7;=BBC?CABBBBCC@BBBBAA>BC?BBB@CCCBB>AAB>:::::.:A?ABBBBBBBC@C?A?::+0+0=>>A=@@???AA>A?BBE>CBB?A???:99@@@BCB@AABBAAA@@AECBBCBAAA?B?BBBB=BAAB
@ATNG8:05123:05985
GATGGTAGCGCGACGAGCGTAGACCCAGAAGATCAGGAACTCTAGAAGAATTCAGATTTTTAACACGAGAGTAAACGTAAAAAGAAGGTTTTACAAGACTCACGTTAACAATATTGCAGCAGTACGCACACAATCGAAGCGCAGTAAGGATGGCTAGTGTAACTAGCATGAATACCACGAAAGCAAGAAAAAGAAGTACGCTATTAACTATTAACGTACCTGTCTCTTCCGAAACGAATGAGTACGATGAGAGAGCTCTCTCTACCATCGAGGTTGTAAAGTCT
+
88:=:@BBBGDA@ACBBBCCCCCCB=B<;9:BCCCC@D@CCBBCCC@CC@C@BBBAAAAA2A?CBCBBBAACCC=B@@@@>=,=@<>5;;;&9@<;=AABFCCCC@C@CC@BAA<A@BCDCCCCCCCCBBBB@BBBC>AAAABBBB?D@DAA>ACCCCAAA?CCBBAA87;;??>;@AAAA<@==878999)9?<=?>DDDCB@==59998-98==A@A?A@?BBBB=A<AAB=BBB@BBBBFCC99:??@@A><<<>>=<A=881798<;96<;>??D;:::7
@ATNG8:05128:05962
GATGGTAGCTCTGCTCTGACTCTCGTACTCATTCGTTTCGGAAGAGACAGGTACGTTAATAGTTAATAGCGTACTTCTTTTTTCTTGCTTTCGTGGTATTCTTGCTAGTTACACTAGCCATCCTTACTGCGCTTCGATTGTGTGCGTACTGCTGCAATATTTGTTAACGTGAGTCTTGTAAAACCTTCTTTTTACGTTTACTCTCGTGTTAAAAAATCTGAATTCTTCTAGAGTTCCTGATCTTCTGGGTCTCTCTCTCACGCACTACCATCGTCCGACTAAAAGTCT
+
@BBC?CBAA@;;AABBEAAADDCCCCBCCFBA=:;:;/9>393:99=;@@>BB@BA;945;9>:?=@BBBCCDEE@;;;;;;%;>549AA=;66C9C5555>49:?C:;8:CCBBCA@899@;@<@BBA@@A@=BC;;9;BD@@BBBCC<;;GB;;5;999,:>8<7>>?B?;;?B455>>>09999;@CDC*90000+/0>AACCCCC@CDDCD%B=<A<;:8/0*//:>=49.4.988@@<=@:;9.9>@@@@@A@@@?@@?????=@BBB@@<???@@@@6A@@@
@ATNG8:05136:05977
GATGGTAGGAGACACGTCGCACACGTACTCATTCGTTTCGGAAGAGACAGGTACGTTAATAGTTAATAGCGTACTTCTTTTTCTTGCTTTCGTGGTATTCTTGCTAGTTACACTAGCCATCCTTACTGCGCTTCGATTGTGTGCGTACTGCTGCGATATTGTTAACGTGAGTCTTGTAAAACCTTCTTTTTACGTTTACTCTCGTGTTAAAAAATCTGAATTCTTCTAGAGTTCCTGATCTTCTGGGCTGCGCTGATATGCGCTACCATCGAGGTTGTAAAGTCT
+
:55:59<<?B@BCB@@@AAA=CBCC@@?=<<=:999C=>>9>:==<?>BB@B@>@A2905===9=;<<<>==>==8<<===+=<27333(3;:?394=9>A>??>?AA>??>?@@AA?BBB?B@BB>;;:??<@???=A@@@@@??>>>@CB??>;;;?9=><@;A;;:<<A;9495555)24A5<<===.;;@AC9>>AA???>;;5;>>>>'>77;7465994889>8266A6A>>>FD=<<=@6=///=:::@@===?;;;@?6;;;BAA=A9=;;;3;;;;
@ATNG8:05143:06006
GATGGTAGCTATACGTATATCTATGTACTCATTCGTTTCGGAAGAGACAGGTACGTTAATAGTTAATAGCGTACTTCTTTTTCTTGCTTTCGTGGTATTCTTGCTAGTTACACTAGCCATCCTTACTGCGCTCCGATTGTGTGCGTACTGCTGCAATATTGTTAACGTGAGTCTTGTAAAACCTTCTTTTTACGTTTACTCTCGTGTTTAAAAATCTGAATTCTTCTAGAGTTCCTGATCTTCTGGCTCTCGTAGACAGATACTACCATCGAGGTTGTAAAGTCT
+
:;<><=<C=;;;::;;566<<>;<;>;97///6<<>?4;;6;7:@@>;>:5:55545:39:<<5:5::::<<4456::===+::9<;;=2:;;;7::=8BB<8:9@@A>BBAAABBA>ACC?B?AA>B@@@?A=AAA:>>>>@@AAA===BA>>><=8818;5;9>@>>===@A7:8AAA6A<A<>>AAA/@@>>>8>===>=<<889)8@@A/?===>9>:8818:::::;8=8=@???A;>=>:====;:;>>>@@A@@>>>??<;;;?>@6;7;>?A7>===
@ATNG8:05145:05996
GATGGTAGGCACTGCGCACACATCCCAGAAGATCAGTAACTCTAGAAGAATTCAGATTTTTAACACGAGAGTAAACGTAAAAAGAAGGTTTTACAAGACTCACGTTAACAATATTGCAGCAGTACGCACACAATCGAAGCGCAGTAAGGATGGCTAGTGTAACTAGCAAGAATACCACGAAAGCAAGAAAAAGAAGTACGCTATTAACTATTAACGTACCTGTCTCTTCCGAAACGAATGAGTACTGTATCTATGTGTGCGCTACCATCGAGGTTGTAAAGTCT
+
//::6<;@;@AA@BABABBBCCDDF>F@B>ACCCCCCD?CBCBBBB@CC@B@BAA=>@@@0@>CCFBBBCCDDE>CD:9999(9C9@2;;;.;CEADCCCCCCBB?B?BB?BBB=AACCBBBCDDCCCCBAA<BBBC?BBAAACBB?C@CCB>BBBBCC@@>@BBBCC?BB?BCC>ABBBB=BA@<=?<?>.?A?BBBBBBBCA<A<>>AB<B=AABBB?BBBBBDC?B>ACD>CBB?BBBFCCBBBBBCCBBBBCBBBBBBA??<?A@@@@<@7;;>=4A:::
@ATNG8:05113:06016
GATGGTAGACATATCGTACTCTCTGTACTCATTCGTTTCGGAAGAGACAGGTACGTTAATAGTTAATAGCGTACTTCTTTTTTCTTGCTTCGTGGTATTCTTGCTAGTTACACTAGCCATCCTTACTGCGCTTCGATTGTGTGCGTACTGCTGCAATATTGTTAACGTGAGTCTTGTAAAACCTTCTTTTTACGTTTACTCTCGTGTTTAAAAATCTGAATTCTTCTAGTAGTTCCTGATCTTCTGGCGCGTATGTATGTCGCCTACCATCGAGGTTGTAAAGTCT
+
//::69;@BBBCCCBBBCEBBAAB@@@BAC;;9;BBB=@@?A@CCA@?BB?ABBBB?B=AA@A>B9BCBBBB@<=8333333#/80600,/8;<4?<878?=?@@BBC?CCC@@<AD=D>@;@=>==:9::;<@@@@:==A@@@>>>>BAA;;;?:>>><>E=A====>?AFFC:>>>>?2>=@;??DDD/A@=>=5;;;><</////(-333(3//-;292/-)-67--/6826598///;58795///;;<558@>AA?>>;::<6///:99387=<9919:6-
@ATNG8:05120:06013
ATGGTAGCGCGACGAGCGTAGACCCAGAAGATCAGGAACTCTAGAAGAATTCAGATTTTTAACACGAGAGTAAACGTAAAAAGAAGGTTTTACAAGACTCACGTTAACAATATTGCAGCAGTACGCACACAATCGAAGCGCAGTAAGGATGGCTAGTGTAACTAGCAAGAATACCACGAAAGCAAGAAAAAGAAGTACGCTATTAACTATTAACGTACCTGTCTCTTCCGAAACGAATGAGTACGATGAGATCTCGTGTGCTACCATCGAGGTTGTAAAGTCT
+
<<=:>>CCC@?@@@C@ABJCCDBB>CCCACCAAAB=A>BCFCCCC;<;@C@BC@@?BBB3C>AACBBBAB:9929@BCCBC5BD@B;BBB9ABJ@ICBBCCDDE@D?@@?@CC@BBBBCCCCBBBBCCCCB@BCBB?AAABCCCC?C@CAA?ABCCCBBB?BBBCBC???:9999??DEC<??B?ADCDD2BB?A@?;@@?@C7;7;>A?5;7;?BBB?BA???AB>B?BDD>DCD?AAAAACDCBABCCB>>>>>;;;;::??<?@@@AA;>:>;;:1????
@ATNG8:05120:06058
GATGGTAGGCACTGCGCACACATCCCAGAAGATCAGGAACTCTAGAAGAATTCAGATTTTTAACATCGAGAGTAAACGTAAAAAGAAGGTTTTACAAGACTCACGTTAACAATATTGCAGCAGTACGCACACAATCGAAGCGCAGTAAGGATGGCTAGTGTAACTAGCAAGAATACCACGAAAGCAAGAAAAAGAAGTACGCTATTAACTATTAACGTACCTGTCTCTTCCGAAACGAATGAGTACACACTCTCATATGACACTACCATCGAGGTTGTAAAGTCT
+
6888<A0;65::45555<=@@A===6@@A?@;;;<@<@<@@C;;9D=@?@A<=?00/0/0$/6/0//8:9:;533(39:;>>>+<;59-333&39;-45::899382348<6A>><=BBBCCCIDDBBBBBBB@BBBB>AABBBCBB>B@BBB@BBBBBB??=?BCCDC?DE@@??>AAAAB=B??=?KFED2B@<@>>>A@@@A=@7::??:=:=DBAA?ABBBBBB?B@BDC>BAA>AABEDCDBBBBBBBB@A@?BBBBBBBB?BBBBBB7=8;=?=8>A??
@ATNG8:05121:06058
ATGGTAGCGCGACGAGCGTAGCACCCAGAAGATCAGGAACTCTAGAAGAATTCAGATTTTTAACACGAGAGTAAACGTAAGAAGAAGGTTTTACAAGACTCACGTTAACAATATTGCAGCAGTACGCACACAATCGAAGCGCAGTAAGGATGGCTAGTGTAACTAGCAAGAATACCACGAAAGCAAGAAAAAGAAGTACGCTATTAACTATTAACGTACCTGTCTCTTCCGAAACGAATGAGTACGATGAGATCTCGTGTGCTACCATCGAGGTTGTAAAGTCT
+
7::6=<A@A@@:>AB60/<<0//<<39<<=B:66;=8@466@CD;;::A<?<998<8889)86==444==888=6::<<:<<869167==>2==DACBC@CCCAA=A?A@=A@A=ADDCGBBB@A@CC??@B@BBBB@B@AABBBC>A?AAA>AC9:9CBB?BBBBBB?BB=???<??BBB:??A?ABBBB3@@<@===@DD@@;@;@@AA;?<>ACBB>BBAAACC@B@BBC>BBD?BBABBCCAAAAABBBABBB896?@@:;7;ACBBB1808878):@@A
@ATNG8:05125:06054
ATGGTAGGCGAGAGTGAGACGCAGTACTCATTCGTTTCGGAAGAGACAGGTACGTTAATAGTTAATAGCGTACTTCTTTTTCTTGCTTTCGTGGTATTCTTGCTAGTTACACTAGCCATCCTTACTGCGCTTCGATTGTGTGCGTACTGCTGCAATATTGTTAACGTGAGTCTTGTAAAACCTTCTTTTTACGTTTACTCTCGTGTTAAAAATCTGAATTCTTCTAGAGTTCCTGATCTTCTGGGTCTACGCTCGTCACGCTACCATCGAGGTTGTAAAGTCT
+
444.4;;>ACBBBCCCCCCBBBCCCCCCCCC@CCDE?DC@C?CCDCCCB?CCCCC?C@CABB@C?AACBCDB=B8@@???1@B@BBAD>DDCB?BBB?A@=>>?BAB?BBBABBCC?BBB?@<A@@:9<::5:?@A=BAAA@@@>>>@@A?>==88761//)/7==AAABAAA<@@@AA5B=B;;;:::+;<AAA7==>>@@>;<<18888(5>>=@<@<@B=AAAA>>>;?;>AAA@A;@@DD7>>?@AAAA@;:;A@@@@@@<??AA:95:6<:9:3;A;:
@ATNG8:05127:06014
GATGGTAGAGTATCATGTGTATCTCCAGAAGATCAGGAACTCTAGAAGAATTCAGATTTTTAACACGAGAGTAAACGTAAAAAGAAGGTTTTACAAGACTCACGTTAACAATATTGCAGCAGTACGCACACAATCGAAGCGCAGTAAGGATGGCTAGTGTAACTAGCAAGAATACCACGAAAGCAAGAAAAAAGAAGTACGCTATTAACTATTAACGTACCTGTCTCTTCCGAAACGAATGAGTACGTGTGACGTACGTGAGCTACCATCGAGGTTGTAAAGTCT
+
//7:59:?::9995555<<>>BB:;49;<7<B=BBC@C@@ACCCBC@BB?C?ABBBAAAA1B>@@;;6@B@?@?5=@9;;;;(;@9>5999&59;7;BC@ABB;;5:9>?:???7:<<CBBBGBAAABBBDD@BBBB@@@@BBAAA<A<A@B?CBBCBBBDACCBBAA=::6:AA<?>BCC=>881999998$08660//888;;*/*/9:72848599@=@B99:??8@;?@@<?CC@C???BBBBBBBBCDB@@?CBBBBCB?<9<977;>/7/7///)/;//
@ATNG8:05133:06027
GATGGTAGCTCACGTACGTCACACGTACTATTCGTTTCGGAAGAGACAGGTACGTTAATAGTTAATAGCGTACTTCTTTTTCTTGCTTTCGTGGTATTCTTGCTAGTTACACTAGCCATCCTTACTGCGCTTCGATTGTGTGCGTACTGCTGCAATATTGTTAACGTGAGTCTTGTAAAACCTTCTTTTTACGTTTACTCTCGTGTTAAAATTCTGAATTCTTCTAGAGTTCCTGATCTTCTGGATAGCGACGCGATATACTACCATCGAGGTTGTAAAGTCT
+
55<=:=;>>55545;;566<<C=B996<@@@<A===7==;C@CCCA@;;8;BBBCACACGCC?A?ADCCCCBBB>;;;;;*<A>BACC=BDBB>CBB@BB=@@@@@@<@ABBBBBC@BAA>A?ABB:99>A=@BBB@CAAAA?>>>?BB>877A;?@@:>>;?;;;;???AAB=A==<=1<8=188888(89==?:@@A>>;9<55.2==.:69>>>:=:>B<???A?>>;><@@??AB<@@@<988AAA>;;;@@@@>>?===6:///=>7<166::/;;>A
@ATNG8:05134:06035
GATGGTAGCGCACACATAGATACAGTACTCATTCGTTTCGGAAGAGACAGGTACGTTAATAGTTAATAGCATACTTCTTTTTCTTGCTTTTCGTGGTATTCTTGCTAGTTACACTAGCCATCCTTACTGCGCTTCGATTGTGTGCGTACTGCTGCAATATTGTTAACGTGAGTCTTGTAAAACCTTCTTTTTACGTTTACTCTCGTGTTAAAAATCTGAATTCTTCTAGAGTTCCTGATCTTCTGGACAGAGTGTGCAGATACTACCATCGAGGTTGTAAAGTCT
+
//77378<=@BBBBBBBCCCBBBA<;>@>=>=9;;<?8>>26265=<=<>9><>;;5;5;:<=:><?@@?666;<8<>>>=)99.44444&44443:;77;;+//:77;9<<?@CCC@@CCC@B@ECABA;;;7;;@@=ABCCCBBBB;;;@CCDC@CCE?BB@C?@@BCAAA;;5;;9:9*9;@299999(9999B49:BBC@BB@:.5999$9<59979=A@=@@@CCBB@B>BAACBB<;;;=@@>@??ABA@@;9:ABBBBB@BB@@@@;?4:;==6=?@@
@ATNG8:05134:06038
GATGTAGCACGAGTCACTCATATCCAGAAGATCAGGAACTCTAGAAGAATTCAGATTTTTAACACGAGAGTAAACGTAAAAAGAAGGTTTTACAAGACTCACGTTAACAATATTGCAGCAGTACGCACACAATCGAAGCGCAGTAAGGATGGCTAGTGTAACTAGCAAGAATACCACGAAAGCAAGAAAAAGAAGTACGCTATTAACTATTAACGTACCTGTCTCTTCCGAAACGAATGAGTACGATGAGAGAGCTCTCTCTACCATCGAGGTTGTAAAGTCT
+
DD@@?CCCBABADCCBBBBCDDCC=BAC?CBBBBB?C?CCDCCCC?CC@C@CCCBBBBB5C@CDCBCCCCBBB<BBBBDDB5DC@CACCC;CCC@CBBBCCCCB@B@CC@CCC@CCCCCCCCECCCCCCBB?BCCC?AABBBBBB>C?C@@>@DCCBBAA>ADCCBB?BB>BBB;??:::28@A?BCCCC2CC@CAAACA@??<>;>>BB:>:>ACCE@CC@A@A@=@>99:5:@@?ABBBCCCCCBBBCCBBBA???@@@>??;??@@@@<@=???A:A>>>
@ATNG8:05134:06053
GATGGTAGCACACGAGATCTCATCGTACTCATTCGTTTCGGAAGAGACAGGTACGTTAATAGTTAATAGCGTACTTCTTTTTTCTTGCTTTCGTGGTATTCTTGCTAGTTACACTAGCCATCCTTACTGCGCTTCGATTGTGTGCGTACTGCTGCAATATTGTTAACGTGAGTCTTGTAAAACCTTCTTTTTACGTTTACTCTCGTGTTAAAAATCTGAATTCTTCTAGAGTTCCTGATCTTCTGGTGAGATATGCATGATATCGAGGTTTGTAAAAGTCT
+
BCCB@BCCBD@@?CB=BDCBCBBCC;9;EDCB?B?@A<AB>B@CCCCIHD?BBC@@=@?BBBC@B?BEDCCCC?@<::9999#9949AEE=AABD@CBA<A@000:???<@BBBCBA?;>>B?B@CCAB@;:A9>=;;188>>?@B>>>==@=>>?<???;??=B=>>;;;===>597877(67=167888(6>666)//8///;65:6<9<9(688586@;:;6:=9;///59498??>>688>9>A;;=>A???B>>>BA@@@@?5;:1:::=>3?CCA
@ATNG8:05139:06027
GATGGTAGAGAGACTGTAGCGCACCCAGAAGATCAGGAACTCTAGAAGAATTCAGATTTTTAACACGAGAGTAAACGTAAAAAGAAGGTTTTACAAGACTCACGTTAACAATATTGCAGCAGTACGCACACAATCGAAGCGCAGTAAGGATGGCTAGTGTAACTAGCAAGAATACCACGAAAGCAAGAAAAAGAAGTACGCTATTAACTATTAACGTACCTGTCTCTTCCGAAACGAATGAGTACGATGAGATCTCGTGTGCTACCATCGAGGTTGTAAAGTCT
+
AAAB@CAACCCCBCCCEDDBCCCCC=BBB?BBBBAA>A?BA@BC@@=@A>A=??@9:::9)9;@ABCCCAA997)7=9;;;;$9<49.555&59<9?B>BCFFDDAE@@@=@BB?CBDDDDCCCDBBBCCBB@BBCB@BBCBBBBB?C@CCC@BBCCBBBC?CBBBBB?BB?CBA=AAABD@B>>8??>>=.<>8>>??BB@@>=B=D???:=:=AC@@>?CBBBBC?@=AAA:AAB@CBBBBBBDDACBCCC>===:::>>>>><>@BBAA:=9=?>>9CBBB
@ATNG8:05145:06040
GATGGTAGATACTCGCTGATACACCCAGAAGATCAGGAACTCTAGAAGAATTCAGATTTTTAACACGAGAGTAAACGTAAAAAGAAGGTTTTACAAGACTCACGTTAACAATATTGCAGCAGTACGCACACAATCGAAGCGCAGTAAGGATGGCTAGTGTAACTAGCAAGAATACCACGAAAGCAAGAAAAAAGAAGTACGCTATTAACTATTAACGTACCTGTCTCTTCCGAAAGAATGAGTACACACTCTCATATGACACTACCATCGAGGTTGTAAAGTCT
+
@@BB@CCDCCCCCBBBCBBBEBDDD>DBB?BDDCCC?B?BACCDCC?CC?B?AAABBCCB2C>CAACAACABBB9BBBCDEE3BB>BBCCC<DCC@CCCDCCCCC@B@BB@BCC?BBBCDCEEBCCCCCBBA?BDDD?BABBBBBB>B@C@@>@BBCACCC?AAAADD@BB?>>?:??@@@9>==9::9999%:><>?<;AABBB7:88<AA5;7;GFDD?BBBBBBB@B@BBB>BB?BBCCDCBBBABBBBBAA?>ABBBBCEB?EBBBCC?B?B???8?A??
@ATNG8:05146:06052
GATGGTAGTCTCAGATAGTCTATAGTACTCATTCGTTTCGGAAGAGACAGGTACGTTAATATGTTAATAGCGTAACTTCTTTTTCTTTGCTTTCGTGGTATTTCTTGCTAGTTACACTAGCCATCCTTACTGCGCTTCGATTGTGTGCGTACTGCTGCAATATTGTTAACGTGAGTCTTGTAAAAACCTTCTTTTTACGTTTACTCTCGTGTTAAAAATCTGAATTCTTCTAGAGTTCCTGATCTTCTGGGTCTCTCTCTCACGCACTACCATCGAGGTTGTAAAGTCT
+
8444.4<;@BBBBGCDCC:;<CDFAABBB=@@8?;:909@8B=ABCCBBA@@@;==9=7<54554949::5555.5;.55<<<(555)555<0;;;:7<500)0<*//88:<:566<:::<=@AA=@=A@>@==00*0>>>8==>595@@@?A?@@:=>:996:>>:C7@?@:>:;9?:@99999$95>8:4444$94>;?4@9:599595<.5555$55555.56;<75//////)/)/7999949444)5;<=>???===@666;;;=9=@<@99245:444(4;:;
@ATNG8:05098:06083
ATGGTAGCTCTGCTCTGACTCTCGTACTCATTCGTTTCGGAAGAGACAGGTACGTTAATAGTTAATAGCGTACTTCTTTTTCTTGCTTTCGTGGTATTCTTGCTAGTTACACTAGCCATCCTTACTGCGCTTCGATTGTGTGCGTACTGCTGCAATATTGTTAACGTGAGTCTTGTAAAACCTTCTTTTTACGTTTACTCTCGTGTTAAAAATCTGAATTCTTCTAGAGTTCCTGATCTTCTGGGTCTACGCTCGTCGCGCTACCATCGAGGTTGTAAAGTCT
+
;=<9=>CBBCBBBBCCCCCCCCCCBBBDDA@?@BBB=BB@B@BBCCCCC@CCCBB@B@CCCB?C@CCBBBCCBC?CCCCC5?@=@BBB=AACC?AAC@CB>;;;CBD@CCDDBBBC@CBA?A@DCBBCCCC<??CD@CCCCBBBBCBBBBBBBB>CDD?BB>@>@CEDDGCEE@CCCDD;C@B;::999.:DDEF=@ACCCBB@@@5;;;;*;@AAB@C@CC@CCCCCBB?B?BCCCBC?BBDG>BBABBBBCCBA@ABBBAAA?B@AABB?B?BBBB>BAAA
@ATNG8:05098:06084
GATGGTAGCGCACACATAGATACAGTACTCATTCGTTTCGGAAGAGACTGGTACGTTTAATAGTTAATAGACGTAACTTCATTTTTCTTTGCTTTCGTGGTATTCTTGCTAGTTACACTAGCCATCCTTACTGCGACTTCGATTGTGTGCGTACTGCTGCAATATTGTTAACGTGAGTCTTGTAAAAACCTTCTTTTTACGTTTACTACTCGTGTTAAAAATCTGAATTCTTCTAGAGTTCCTGATCTTCTGGTCTACTACACTGTACTCTACCATCGAGGTTGTAAAGTCT
+
44:<7<;;<BCCDBCBFDCCCGCCBAB977/0)/9<;3=??B?:;59955.555555)5444443739;///7--(-72///999'///)//44)5545.555.55.5555=>:>?><;;<A?;;;5;4;@@9:.---(-5--(/::5555559995549:7566:<<;A9==<5449994:;;==>+=8=555555$59<>>2:-,,,,,,,,:)////$/5955.55::75/////727277:::9054516566>;;;<<:;;;;==<;;:>@?996<??CDDC=CABA
@ATNG8:05107:06103
GATGGTAGTATCTGCACACTCTGTCCAGAAGATCAGGAACTCTAGAAGAATCAGATTTTTAACACGAGAGTAAACGTAAAAAGAAGGTTTTACAAGACTCACGTTAACAATATTGCAGCAGTACGCACACAATCGAAGCGCAGTAAGGATGGCTAGTGTAACTAGCAAGAATACCACGAAAGCAAGAAAAAGAAGTACGCTATTAACTATTAACGTACCTGTCTCTTCCGAAACGAATGAGTACACATCGTCGTGTCGTGCTACCATCGAGGTTGTAAAGTCT
+
59<<8=>CBCBB@A?CCBBBCCBBBBDCFEGCCCBDGM@CCB@@@@=?@;>;:997888'9:AABBA?A?9::,9>;;;::':>;>2999&59>;@CCCEDCED=A=::6;;;<@ABCCICCCCEBCBCCB@BCCE?BBBBC???=A=A@@=@BBBCCCB?BCCBCB?BB?AAA>ABCCB=BAA>ABBBC3BC@BAA=?@=86166;;:;7;<@ACCD>AA:::??<><>?F>DCC?AABBBCBBBABADBCCAABCCBBABBB@CCBBCC?C@?;;:2@@00
@ATNG8:05111:06101
GATGGTAGATACTCGCTGATACACCCAGAAGATCAGGAACTCTAGAAGAATTCAGATTTTTAACACGAGAGTAAACGTAAAAAGAAGGTTTTACAAGACTCACGTTAACAATATTGCAGCAGTACGCACACAATCGAAGCGCAGTAAGGATGGCTAGTGTAACTAGCAAGAATACCACGAAAGCAAGAAAAAAAAGTACGCTATTAACTATTAACGTACCTGTCTACTTCCGAAACGAATGAGTACATAGATATACGTATAGCTACCATCGAGGTTGTAAAGTCT
+
9C@B?B???@;99>;;>@AAADCED?ABA>;;;A;;6:<BBB@@?B?CC?A>?????@AA2B?BBBEBBBBAA@8>>;;;;;';9452555&5;<8>B=BBA?;<5;5<B?CCC>AABACCCCBCCCDBB;;:;AAA@ABAACCCCAD@BAA>ABABBCCB>AAC??@?BB>??<178>?@:A@@=@ABBBAAA"=558;5244?>8?AA;6565>AAB=?778///=9=166;4;65.5598//.9;;88888:8;AA;;;A@@@<@>>>BB7;7;??>4>>88
@ATNG8:05130:06073
GATGGTAGTGTGTGCTCTGAGAGTAGTACTCATTCGTTTCGGAAGAGACAGGTACGTTAATAGTTAATAGCGTACTTCTTTTTCTTGCTTTCGTGGTATTCTTGCTAGTTACACTAGCCATCCTTACTGCGCTTCGATTGTGTGCGTACTGCTGCAATATTGTTAACGTGAGTCTTGTAAAACCTTCTTTTTACGTTTACTCTCGTGTTAAAAATCTGAATTCTTCTAGAGTTCCTGATCTTCTGGAGATACACATGATACTCTACCATCGAGGTTGTAAAAGTCT
+
///4.4::77////////6>><>666<<<<55559<??:@@?C<@AB@?ABAAAA@D6>;?;;:7<8<>><<A=>>9<<<<:(4405::>6?AB>?>AA6?C69:?A@B=B@@999>:;;BB?C>AABBA@AA?B@@@7;<BBBBCCC@@AAA@AA>B@@?@B@D@AA@BBAB@B==::9:&95@5:99::*99A@D99:BBCCBBBB=@@@@+:@@;>4=>::49??99:=8=8999<=A8??;=<@@<<<<<;;;ACA>>699?:=844::59,33737&4999
@ATNG8:05130:06081
GATGGTAGCACACGAGATCTCATCGTACTCATTCGTTTCGGAAGAGACAGGTACGTTAATAGTTAATAGCGTACTTCTTTTTCTTGCTTTCGTGGTATTCTTGCTAGTTACACTAGCCATCCTTACTGCGCTTCGATTGTTTGCGTACTGCTGCAATATTGTTAACGTGAGTCTTGTAAAACCTTCTTTTTACGTTTACTCTTCGTGTTAAAAATCTGAATTCTTCTAGAGTTCCTGATCTTCTGGCGCTCTGTCACGTCTGCTACCATCGAGGTTGTAAAGTCT
+
:;@@8==ABBCDCCCCDCCAA<<<=DAAAB:;9:CCF?DD?B@BCCAAAA?AA@9>.:.4>@=?B@BBCDAA@AB?BCCCC2AA?AABB>B<<@:>9939A=AAA@??<??AABB@?=>CC@E?DC@?;:;:5;CA@=@DD9;;988>AA??9988?==:?=8:3889<558>>6;7=;<+;19/6/556)656=>*/....(.5:22-2;;;*755574647717<=>>=<8<8<<=<=>:9::5///:999<>><9666<<>;96;95222+54557;37777
@ATNG8:05131:06080
GATGGTAGGCACTGCGCACACATCCCAGAAGTCAGGAACTCTAGAAGAATTCAGATTTTTAACACGAGAGTAAACGTAAAAAGAAGGTTTTTACAAGACTCACGTTAACAATATTTGCAGCAGTACGCACACAATCGAAGCGCAGTAAGGATGGCTAGTGTAACTAGCAAGAATACCACGAAAGCAAGAAAAAAGAAGTACGCTATTAACTATTAACGTACCTGTCTCTTCGAAACGAATGAGTACACATCGTCGTGTCGTGCTACCATCGAGGTTGTAAAGTCT
+
//9969;@?@@<696<@ABBBB;;;09??8>;=@=8A>AA?;@::69A49.9AA;;;;:*5;:==;>>=@99645>>CDDD3BB=@39999)9<?>=>@<B@@??:?;>?;?:99+9>?AABB?@@>>>AA??;???>;:9;:=>::7;:>>E?BB@@ACCC?AAABCD?CC?BBC?@@@DD>A?=9998888%88;9@<A99=930388=99193?775=;>A?====:>?@@9>AA=??AA998ECBBB???AAADC????ACC?BCBBBB?B>AABC=BBBB
@ATNG8:05133:06068
GATGAGAGACTGTAGCGCACCCAGAAGATCAGGAACTCTAGAAGAATTCAGATTTTTAACACGAGAGTAAACGTAAAAAGAAGGTTTTACAAGACTCACGTTAACAATATTGCAGCAGTACGCACACAATCGAAGCGCAGTAAGGATGGCTAGTGTAACTAGCAAGAATACCACGAAAGCAAGAAAAAGAAGTACGCTATTAACTATTAACGTACCTGTCTCTTCCGAAACGAATGAGTACTATGTAGAGCTCTATACTACCATCGAGGTTGTAAAGTCT
+
CBBBCCCCBBCCCCCCCFCBB<AECADCBBBB?B?CCBBBBC?BB?A@CCC@@@@@2@?ABBABBBCA@@8=@99898(9B;A>BBB9ABB?CCC?;;A@@<@<@A==>=<@:::@@@???BCBA@;;8<AAA=A@=>>A?@<?<@??<@AA@@>AA=CC>=AA?AA>AAB=@BBBB9=<<888888(6818AB>>?BBK:=:=?AD=D==>>?@<@AA@@@>:?;AAC5?AD?@@@BBDCCBAAAACCCCBABBCBBB==9=@A?A?;>8;:AA:??>>
@ATNG8:05138:06103
GATGGTAGCGCATATCAGCGCAGCCCAGCAAGAATCAGGAACTCATAGAAGAATTCAGATTTTTTAACACGAGAGTAAACGTAAAAAGAAGGTTTTACAAGACTCACGTTAACAATATTGCAGCAGTACGCACACAATCGAAGCGCAGTAAGGATGGCTAGTGTAACTAGCAAGAATACCACGAAAGCAAGAAAAAAGAAGTACGCTATTAACTATTAACGTACCTGTCTCTTCCGAAACGAATGAGTACTATGTAGAGCTCTATACTACCATCGAGGTTGTAAAGTCT
+
:88:::8<94445555444;///::17///)/7279=<,/,/9/////:177161//-889999#/)/////33989808:44444$4;6>.9:9*444.4;433;<4957>@A?B??=>AA@CDDCBBBDBBBA?<?A??=ABB?????;@>ACC@DCCBBBBC@CBBBBA>@@9>::39>988)2663222222#26062227769988366<>4<8<AAAA=AA@@@@@=@?BBD?DDD=AACCCDBBABBBBAAB>?>AAA?;<@@<@B??==8=5;;?>4@:::
@ATNG8:05139:06107
GATGGTAGCTCACGAGATCTCATCGTACTCATTCGTTCGGAAGAGACAGGTACGTTAATTAGTTAATAGCGTACTTCTTTTTCTTAGCTTTCTGTGGTATTCTTGCTAGTTACACTAGCCATCCTTACTGCGCTTCGATTGTGTGCGTACTGCTGCAATATTGTTAACGTGAGTCTTGTAAAACCTTCTTTTTACGTTTACTCTCGTGTTAAAAATCTTGAATTCTTCTAGAGTTCCTGTATCTTCTGGTGTCTGATCTGTATCACTACCATCGAGGTTGTAAAGTCT
+
9:CC@CBCC?;@;;B=BCBFIDDCCB996@BBABCDACC=A=AAAA>A@;@B=>@9@+0)09;6:=?@@@@@A:?;====<,=>333333(377;<4>:?8?@=???A:93896777<=9=>A;@;:::887;;;?AAA=?@??CAAAAAA>>>:;;5;;;:>>7;7;BB???@AA7:6@@@2@9@///===,:::==07::9===<<<0////(///)/9171;;4;AB@@@<7;6<///88=3;8948//.3356855566555:9<4;677796<7;===5=??A
@ATNG8:05100:06140
GATGGTAGCACGAGTCACTCATATCCAGAAGATCAGGAACTCTAGAAGAATTCAGATTTTTAACACGAGAGTAAACGTAAAAAGAAGGTTTTACAAGACTCACGTTAACAATATTGCAGCAGTACGCACACAATCGAAGCGCAGTAAGGATGGCTAGTGTAACTAGCAAGAATACTACGAAAGCAAGAAAAAGAATTACGCTATTAACTAATTAACGTACCTGTCTCTTCCGAAACGAATGAGTACTGCGTCTCACTCTCGCCTACCATCGAGGTTGTAAAGTCT
+
--883888.////77/5555/77//)///)/=>@<:6<*////99<8;;9;9=;;:9:::'::?<=?;:;;:980895:999$5<<<4995&5<<6<@;;@<5558>8:;7;;;9>>::<A;;:@@@::999.44<<7;;;::::;695://)/////6796///8//(/9066//////8/333.33;;;'22,2276777774947/.(.(.(.5;:=255;;<<=9=8===1888489:::;<333999898866///:465;5///6//(/3333;299=:
@ATNG8:05101:06143
GATGGTAGTCTCAGATAGTCTATAGTACTCATTCGTTTCGGAAGAGACAGGTACGTTAATAGTTAATAGCGTACTTCTTTTTTCTTGCTTTCGTGGTATTCTTGCTAGTTACACTAGCCATCCTTACTGCGCTTCGATTGTGTGCGTACTGCTGCAATATTGTTAACGTGAGTCTTGTAAAACCTTCTTTTTACGTTTTCTCTCGTGTTAAAAATCTGAATTCTTCTAGAGTTCCTGATCTTCTGGGTCTCTCTCTCACGCACTACCATCGAGGTTGTAAAGTCT
+
8:5546<BBDDDDDBCCDCCCCCDEGBCBCBB@B@@@;@C?B@CCDCCCC@BCBCGAI?BBA@<@@CBBBB@@@A=>:::::$883835945>>>:BBB?CE;99CCAA>BBBBBBBC@DBB?B@CCBBBBCB>BCAA?BDEDCCBCCBBBBBCBB?B@@;@@;@>A@AACCCCCADGICI<I?C?BBBBB0ACCBAB7@CBBB@@@A=@@@@1=BAAD<?=?B>?BBBABB@C@BBBBBB@CCCC>@@ACBBBCBBB?@?BBABB?BBBBBB>A;>999+:@AA
@ATNG8:05115:06136
GATGGTAGGCGACGAGTACATACGCGCCAGAAGATCAGGAAACTCTAGAAGAATTCAGATTTTTTAAACACGAGAGTAAACGTAAAAAGAAGGTTTTACAAGACTCACGTTAACAATATTGCAGCAGTACGCACACAATCGAAGCGCAGTAAGGATGGCTAGTGTAACTAGCAAGAATACCACGAACGCAAGAAAAAGAAGTACGCTATTAACTATTAACGTACCTGTCTCTTCCGAAACGAATGAGTACTATGTAGAGCTCTATACTACCATCGAGGTTGTAAAGTCT
+
99:>;>>@<;:9/////::;9554444.55<7565;;:.55)5::444984/)/)////77777#55)555/77;///9.7799:::*:=8=7<<<0<?;<ABAAA@BBB@C?BB@CCB?CC@?@AAAABBCCCB@@=@BBBADBCBBCCC@DAD;;:;CCBBBCC@CCCBAB?BC@BBC?AAAA=A;;;@<<<<;*;A=ACDCHCAAA@C?BAAA7;7;BBAB?BBBBAAA?B?BCF>CBB?AAAAABBCCBBBCAAAA??:<<=;;;B:==D@;;7;;@@@@9B@?@
@ATNG8:05120:06110
GATGGTAGTGCGTGAGAGAGAGACCCAGAAGATCAGGAACTCTAGAAGAATTCAGATTTTTAACACGAGAGTAAACGTAAAAAGAAGGTTTTACAAGACTCACGTAACAATATTGCAGCAGTACGCACACAATCGAAGCGCAGTAAGGATGGCTAGTGTAACTAGCAAGAATACCACGAAAGCAAGAAAAAGAAGTACGCTATTAACTATTAACGTACCTGTCTCTTCCGAAACGAATGAGTACACTACTCTACGATATGACACTACCATCGATAACCTGAGTCT
+
8:<=9=BCCDB@?6:6@@A;<B;;A6;CE@B>@A00*027;7:>>?=BC@B>><>9::98$35:;;B=<A@???577999:;';5.5.555&5;;7<A;=A@=000;==6??C@CCCBBAACB;;:BBBBB@C?@@?@@???A@@=A<@@@<@ACAA@BC@BAAABB?BC?@A>8>:::=6;;;877999(9@?@888BAA=>:><AA>=1817=AAA>A?;;<78389>?C=BBB?AAC::0@@0.,,2,,,,*,**,-372226616655555/7158;9675
@ATNG8:05123:06119
GATGGTAGCTCTGCTCTGACTCTCACTCATTCGTTTCGGAAGAGACAGGTACGTTAATAGTTAATAGCGTACTTCTTTTTCTTGCTTTCGTGGTATTCTTGCTAGTTACACTAGCCATCCTTACTGCGCTTCGATTGTGTGCGTACTGCTGCAATATTGTTAACGTGAGTCTTGTAAAACCTTCTTTTTACGTTTACTCTCGTGTTTAAAAATCTGAATTCTTCTAGAGTTCCTGATCTTCTGGGCAGACTCTCACACGCCTACCATCGAGGTTAGTAAAGTCT
+
ABCC@DFCCB<BBBBBBBBCEFGCCCCBBB@BBBE=BC?B@BDBBBDD?CCCCC>B>ABCD?C=AAABCCB9958@@?@/9948=@@:ACAA?AAA:??499?CCC?B???><9A78:A9@<>>@D==>>;>???:>==>>>>=>>B@@====187=7<=5;5:>?;;;>>A277:::,949456666(69;<:6:5AA;;99255(5565(5;=;>:=:>A<AAAA@@@=D<A>>>??=>>>B:AA@AAAA>>>AAAAA=>>><::;::<7<,//:::1:::7
@ATNG8:05125:06118
GATGGTAGCACACGAGATCTCATCCGTACTCATTCGTTTCGGAAGAGACAGGTACGTTTAATAGTTAATAGCGTACTTCTTTTTCTTTGCTTTCGTGGTATTCTTGCTAGTTACACTAGCCATCCTTACTGCGCTTCGATTGTGTGCGTACTGCTGCAATATTGTTAACGTGAGTCTTGTAAAACCTTCTTTTTACGTTTACTCTCGTGTTAAAAATCTGAATTCTTCTAGAGTTCCTGATCTTCTGGTGAGATATGCATGATATCGAGGTTGTAAAAGTCT
+
@=BC?BAAA@AAA?@?@>==00//)/7>@CCDC@CAA@;;;9=9ABBBBCCAFDB;;;.;;9:=?@C?BCCAA;;5:6:;;::'3:3(3>;<5<AA@=A;0,0=+/0/98838>;;>B??:???9?@BA?BC>>=7;;<=8<<=>=<====@AC?====DAA<??;?=@@AAA>>?B:=<===2==C:=9@@@,@:::;+//6///<;:;<@BBA*;252;5>:>>;>@>88889>;?>>>??6::@:@A@@@>>>?@??===@::;<=4:4:8888)8<>>
@ATNG8:05125:06132
GATGTAGAGAGACTGTAGCGCACCCAGAAGATCAGGAACTCTAAGAAGAATTCAGATTTTTAACACGAGAGTAAACGTAAAAAGAAGGTTTTTACAAGACTCACGTTAACAATATTGCAGCAGTACGCACACAATCGAAGCGCAGTAAGGATGGCTAGTGTAACTAGCAAGGATACCAAGAAAGCAAGAAAAAGAAGTACGCTATTAACTATTAACGATACCTGTCTCTTCCGAAACGAATGAGTACGTGTGCGACGTGTCTCCTACCATCGAGGTTGTAAAGTCT
+
//7/55<===:995559;556<<>4>>C?><;@/0)/2///4405<9;<9B>885BABBB.:380;///66688/8955555$59.5.5555$5;;5<><;;<?6:79:@@<A@?=A@;:;9@A@@000@000;??@C>AABBBBAA;=;>00-0====0999==98886;.3333.36<BB=BBB>BCCCC3>?9>==:???AC;?<?@@A3938877??<>=8::694=2<;:3:55.55577<<=<<<>>;==A??@=>><>>@=;;;@@@=A8999:37>>?
@ATNG8:05139:06125
GATGGTAGACATATCGTACTCTCTGTACTCATTCGTTTCGGAAGAGACAGGTACGTTAATAGTTAATAGCGTACTTCTTTTTCTTCTTTCGTGGTATTCTTGCTAGTTACACTAGCCATCCTTACTGCGCTTCGATTGTGTGCGTACTGCTGCAATATTGTTAACGTGAGTCTTGTAAAACCTTCTTTTTACGTTTACTCTCGTGTTAAAAATCTGAATTCTTCTAGAGTTCCTGATCTTCTGGTATACACACTCGCTCGCTACCATCGAGGTTGTAAAGTCT
+
@@CB@CCBBCBBBDCCCCCDCCCCCCCCCCBB@CCCC=CC@C=ABCCCCC?BCBBB>A>ACGD?A?BCCBBBCBB?BBCCC1CD@BBB:ACCD@CBCAAA588:=>>:>A@>>>@A=AAA<A;?@@@@@?@<@C=<:>>?=>;>>>>>>@C=>>9<>><@A7:7;?==>CBAA<<==A@.94848:;;;*:::::3:55588<A@@=@BBB/;==;@;A<??;?BFCA=>:==?===@@:==B=B@<<=AAAA@>>>@AAA@@@588>@>>9>7=;>A:C>>>
@ATNG8:05139:06132
GATGGTAGCACACGAGATCTCATCGTACTCATTCGTTTCGGAAGAGACAGGTACGTTAATAGTTAATAATCGTACTTCTTTTTCTTGCTTTCGTGGTATTCTTGCTAGTTACACTAGCCATCCTTACTGCGCTTCGATTGTGTGCGTACTGCTGCAATATTGTTAACGTGAGTCTTGTAAAACCTTCTTTTTACGTTTACTCTCGTGTTAAAAAATCTGAATTCTTCTAGAGTTCCTGATCTTCTGGGCAGACTCTCACACGCCTACCATCGAGGTTGTAAAGTCT
+
CDCB?BBBBCDD@@ACCCCCCCCCCCBBDBBB@BBCD=BB?A?ABBCDBA?BCBCC@B?BBCC@C@@@<@>>;;<B?BBCCC3CC@CBBC>ABA?47/939>,///66:5::B98:AB>ABA?B?ABBBAAAC?BACA>CAA@=>AA@@@AA@@AC;<==;?>1638AA@>>>AB;?:999/::=4::::9(97:>A3A;;:????;;77@@>=%5../85:57858;>>?99270739:>:144:C6BB@@<<:===;;;BB?CCD?BAAB??<??::9D=@:::
@ATNG8:05113:06200
GATGGTAGCGCACACATAGATACAGTACTCATTCGTTTCGGAAGAGACAGGTACGTTAATAGTTAATAGCGTACTTCTTTTTCTTGCTTTCGTGGTATTCTTGCTAGTTACACTAGCCATCCTTACTGCGCTTCGATTGTGTGCGTACTGCTGCAATATTGTTAACGTGAGTCTTGTAAAACCTTCTTTTTACGTTTACTCTCGTGTTAAAAATCTGAATTCTTCTAGAGTTCCTGATCTTCTGGGATGTGTGCGCAGTGCCTACCATCGAGGTTGTAAAGTCT
+
9:@=8>699?CBCBCCCDDEECBBCCCCCC;;8;CCC?CD?C?CCDCFGE@DCCCCGEGCCCB?C@CCBBBCCB@<?????0A@>BBCG>CCCE?ABB?BB?@A@BBC@CCCDBBBC@CCC@B@CCCBBB@?;?AAA@BDCCCCBCCBBBCCCCC?DDD?CC?C?CCCBBCBBC?C????7@?B@BBGGJ5CCBBB=BBCCDCBCBB=AAAA2AABA@?@@BB?BBCCFCC?B?BBBCCC=@AJJ=B9;:BAAADBBBBBE@CBB@BBCAAA=@>A@@A:A???
@ATNG8:05115:06206
GATGGTAGACACGTGTGCTCTCTCGTACTCATTCGTTTCGGAAGAGACAGGTACGTTAATAGTTAATAGCGTACTTCTTTTTCTTGCTTTCGTGGTATTCTTGCTAGTTACACTAGCCATCCTTACTGCGCTTCGATTGTGTGCGTACTGCTGCAATATTGTTAACGTGAGTCTTGTAAAACCTTCTTTTTACGTTTACTCTCGTGTTAAAAATCTGAATTCTTCTAGAGTTCCTGATCTTCTGGAGATATCATCAGCGAGCTACCATGAGGTTGTAAAGTCTATC
+
9:AA8@<CBBA:;5;599999999<;;;;<??;ACCC>DK@CABBABBBB?BBCCC@C?CBCB@B@BBAAAB?9=7<<;<;,<@<:;=>5=?@C@C??=?C59:CBCD@BBBABABB?B>>:>=@@?@<::;8==;;6;??@>;;;B?>>A=767+//6/57/715;;;=9;9949779;-:8=188<<=/889AD187:9:7::=<48889*9///5484;@:=>@@EBC:=6<<;;:=:;?@=>==>===A@@@?>>?;;;@@=???=;8<:<979.62****(
@ATNG8:05127:06168
GATGGTAGTCTCAGATAGTCTATAGTACTCATTCGTTTCGGAAGAGACAGGTACGTTAATAGTTAATAGCGTACTTCTTTTTCTTGCTTTCGTGGTATTCTTGCTAGTTACACTAGCCATCCTTACTGCGCTTCGATTGTGTGCGTACTGCTGCAATATTGTTAACGTGAGTCTTGTAAAACCTTCTTTTTCGTTTACTCTCGTGTTAAAAATCTGAATTCTTCTAGAGTTCCTGATCTTCTGGACGACGCGCACTGACACTACCATCGAGGTTGTAAAGTCT
+
//7959;;ACBBBBBCBCBCDBBBCBABBB@@=@CAB;BB;A<BBBCAB@ACCCCC@C@CBAB?B?@@@@>?::9349999)4;49=:B=BBBA<@@A=@C::;ABCC>BBBBBBCD@BBB@B?CCBAAB@@>@CCC@C@@@CCCBBBBBCCBBB?BBA=??5:5:A@;;=CGE@CDFFE<HAG>AABBA,A@@@;ABABBB<<;@9@?A@0@@C?@>@>BC?BBBBBBB>B=AA@@A@=@@B?BBA;;;AAAA@:<;CABCCE?B@@?AA?B?AAAH>BBBD
@ATNG8:05141:06182
GATGGTAGGCGTGTGAGAGTCTGCCCAGAAGATCAGGAACTCTAGAAGAATTCAGATTTTTAACACGAGAGTAAACGTAAAAAGAAGGTTTTACAAGACTCACGTTAACAATATTGCAGCAGTACGCACACAATCGAAGCGCAGTAAGGATGGCTAGTGTAACTAGCAAGAATACCACGAAAGCAAGAAAAAGAAGTACGACTATTAACTATTAACGTACCTGTCTCTTCCGAAACGAATGAGTACGATGAGATCTCGTGTGCTACCATCGAGGTTGTAAAGTCT
+
@AAD@BCB?BBBCCCBBCC@@@;;;/5CD?CCCCBB@B@BBCCAA@@CB@B?AAA?????,?=@AB;:9BCDFG>B@?;:::,:9569==>,0/=6=:88@?:BB?B@BB>>;94::>>>A@@@AAAA==>@=????<><=?:<65.8;@AC@C>>?AAAA?BAAA@@:??<@@A?BBBBA=@992:====.=@<@@A=????==4:5::99;>:<<99:9==898;;9=8;=>7=AA<=;:=0//:::=??@><99999:8:DAA=@@BBAA<@=@AAA8??==
@ATNG8:05099:06227
GATGGTAGACACGTGTGCTCTCTCGTACTCATTCGTTTCGGAAGAGACAGGTACGTTAATAGTTAATAGCGTACTTCTTTTTCTTGCTTTCGTGGTATTCTTGCTAGTTACACTAGCCATCCTTACTGCGCTTCGATTGTGTGCGTACTGCTGCAATATTGTTAACGTGAGTCTTGTAAAACCTTCTTTTTACGTTTACTCTGTGTTAAAAATCTGAATTCTTCTAGAGTTCCTGATCTTCTGGATAGCGACGCGATATACTACCATCGAGGTTTAAAGTCT
+
;>A=@CDBBBDCBBB@AACCBBBBBBAAADCC@CCCB>BC@C?BCCCCCB?AABBA>A@BBCC?B?BBBBBAAAB?BCFFF2BB=B999.7?AC?ABB>AA499=>>C@BBCCDBBB<:;B=A<@@@>>>??<@BAA8>>AA::;>>>>>AA@@@:>>A=AA;A<AB@@@AA??;>>???2?;?:==DDE/BB///*/76///98<4:9:8*7///8272>?:>>?>??A=A:A@@@==8===:>?C@@?@@AAA===@@@AAA<>>>@@@<@@:@A:A@@@
@ATNG8:05109:06228
GATGGTAGTCTCAGATAGTCTATAGTACTCATTCGTTTCGGAGAGACAGGTACGTTAATAGTTAATAGCGTACTTCTTTTTCTTTGCTTTCGTGGTATTCTTGCTAGTTACACTAGCCATCCTTACTGCGCTTCGATTGTGTGCGTACTGCTGCAATATTGTTAACGTGAGTCTTGTAAAACCTTCTTTTTACGTTTACTCTCGTGTTAAAAATCTGAATTCTTCTAGAGTTCCTGATCTTCTGGAGATATCATCAGCGAGCTACCATCGAGGTTGTAAAGTCT
+
45:;:>ABBABCCCBBBBA@ABCCCCAAAB@@=@BBE?CC@CCCCBBBCADBB:;::?CBBB?B@CBCDC;;:C<?@AAA,9;:,9=??9BDCC@CBA=>@69;@AAA@BBDCBCBC@CCC?B?CDBBAB::69@==;A;;;BABBBBBBAAAAA?;;;@CC?C?DCBBCCCBC?BBAAA7@@C?AAIGI5DBCCC9;;CBBBBAAA;????,?;;;A=A>AA>@@@@AAC?B?BBCC@@=@?A<BBBBBCC@@@CDBBBCCCBB@CBAACC?A?BBAA=CB;;
@ATNG8:05113:06242
GATGGTAGCGCACACATAGATACAGTACTCATTCGTTTCGGTAAGAGACAGGTACGTTAATAGTTAATAGCGTACTTCTTTTTCTTGTCTTTCTGTGGTATTCTTGCTAGTTACACTAGCCATCCTTACTGCGCTTCGATTGTTTGCGTACTGCTGCAATATTGTTAACGTGAGTCTTGTAAAACCTTCTTTTTACGTTTACTCTCGTGTTAAAAATCTGAATTCTTCTAGAGTTCCTGATCTTCTGGATAGCGACGCGATATACTACCATCGAGGTTGTAAAGTCT
+
//77278<>@BB;69@AACC@>BB>>;;;=;:5666=2;;.45.5559955.595559=49944.549:9995444.44444$4:388<<<4554>A:>;A9><8777<>ABCCCCDDAB?BDC@C@DDCCAA@@=@BCE@BBD=BBBCCDEHCCBBB>ACC?CC@B@BCDDCCCCCBCCCCC<CACBCCCCC5CDCCC>CDCCCCBBA@=@CCC3BBBBC@C@CD?CCCBBBB?CADCCCBB@BCC@CCCCCCCCCBBBBCCCCCCC=ABBBBB?B>AABC>BA@A
@ATNG8:05122:06218
GATGGTAGCGCGACGAGCGTAGACCCAGAAGATCAGGAACTCTAGAAGAATTCAGATTTTTAACACGAGAGTAAACGTAAAAAGAAGGTTTTACAAGACTCACGTTAACAATATTGCAGCAGTACGCACACAATCGAAGCGCAGTAAGGATGGCTAGTGTAACTAGCAAGAATACCACGAAAGCAAGAAAAAGAAGTACGCTATTAACTATTAACGTACCTGTCTCTTCCGAAACGAATGAGTACGATGAGAGAGCTCTCTCTACCATCGAGGTTGTAAAGTCT
+
CCCC@DBBCBCBCCCFDCCCCCCCC>CCCABBBBAA=A?BBEDCCC@BB?B?AAAACCCA2C?BBBBBBBCBBB>BA@@@@@0@B@C@EDD;GCC@CBBBECCBC?B@BB@BCD@CCACBBBBBBBBBBBBC?BCDD<@>??BB@@<B@CBB?BCCCCCCC?BACCCC?CC@??@>??BCD>BBB?BBBBB3BA>@;::???BB8:7;>>>9=:=?AAA?BA::9AA<@=AAA<@DD?>>>BBCCBBBB@@AAAA>>>???;<;C<@@??BB<B<A@@A:@?>>
@ATNG8:05123:06242
ATGGTAGGCGACATACATACGCGCCAGAAGATCAGGAACTCTAGAAGAATTCAGATTTTTAACACGAGAGTAAACGTAAAAGAAGGTTTTACAAGACTCACGTTAACAATATTGCAGCAGTACGCACACAATCGAAGCGCAGTAAGGATGGCTAGTGTAACTAGCAAGAATACCACGAAAGCAAGAAAAAGAAGTACGCTATTAACTATTAACGTACCTGTCTCTTCCGAAACGAATGAGTACCTCTCAGACGCTCGTCCCTAACCATCGAGGTTGTAAAGTTCTC
+
55:7<;;7<956<=::9////7//,6@@:==><66167;:9:::@8@C?B?ABBCADDF0A=00009:>:<?@1:44555&59498>=>2666:>>;;;<777)/)//)/7748;<9:::<<<<=;99//)/<00*4599@@@A:@9>9;59=><:;;>9<>>6559<=6;:=8:88891///(//666$--39/----/8918488881615254=8;55554349-333(333-399333828333;:99:833..//(//(/(.//59949=;888.--(-,,
@ATNG8:05125:06247
GATGGTAGTGTGTCTCTGAGAGTAGTACTCATTCGTTTCGGAAGAGACAGGTACGTTAATAGTTAATAGCGTACTTCTTTTTCTTGCTTTCGTGGTATTCTTGCTAGTTACACTAGCCATCCTTACTGCGCTTCGATTGTGTGCGTACTGCTGCAATATTGTTAACGTGAGTCTTGTAAAACCTTCTTTTTACGTTTACTCTCGTGTTAAAAATCTGAATTCTTCTATAGTTCCTGATCTTCTGGTCTACTACACTGTACTCTACCATCGAGGTTGTAAAGTCT
+
;;;>5:<<BCBBAA=>?BBCFCAAACDCCCCB>BA@?9@A=B?BCBCCBB@CCCCJ@C@CCCC@EBEEDCBBBCCBCCCCC5CC?CAB@8@A;;6;?B=@A>@@?@@D@CCBBBCBC>@@@=@?AABCAB@C=@ABB?CCFGGCCBBBBBIBBBCABBB?BC@C?CBBBCBCCD>B;;;;.;5;5;BCCC5CDCCC>BBHCBBACCB=@@@@0@@@@@=@@CC@CAAACED?C?;;:DAA6;;C?ABBCDCBCBCDCCCCBBCCC@CCCAAA?A=@?@D:@?AA
@ATNG8:05130:06223
GATGTTAGCATCATGCATATCTCACCAGAAGATCAGGAACTCTAGAAGAATTCAGATTTTTAACACGAGAGTAAACGTAAAAAGAAGGTTTTACAAGACTCACGTTAACAATATTGCAGCAGTACGCACACAATCGAAGCGCAGTAAGGATGGCTAGTGTAACTAGCAAGAATACCACGAAAGCAAGAAAAAGAAGTACGCTATTAACTATTAACGTACCTGTCTCTTCCGAAACGAATGAGTACAGAGAGTACGATATGTCTACCATCGAGGTTGTAAAGTCT
+
::>>C?CCBBBCCBBBEDCCCCCCC?CCD@CCCC@@>@?BBCCCCC?BC?B@CCBA@@@A2A@CBBBBBBBBBE=A9;;;;;*;A>A<BBA9ACCICGCCBBCCB?C@CC@CCC?BBDBBBBCCCBCCCCBB?BC@@>@A@@AB??=@?B@@>@BABBBCA@@@ABAC?9957A<2<=@??:??>=@@@AA2AB?C???@@@AA8;8;?AA:>:=BCCB@BABABBC?B>:::59AA?ABCBBBBDBBBABBBCBBBCBAAA@>><>>>G??;?6;;>>7???>
@ATNG8:05133:06210
GATGGTAGGCGTGTGAGAGTCTGCCCAGAAGATCAGGAACTCTAGAAGAATTCAGATTTTTAACACGAGAGTAAACGTAAAAAGAAGGTTTTACAAGACTCACGTTAACAATTATTGCAGCAGTACGCACACAATCGAAGCGCAGTAAGGATGGCTAGTGTAACTAGCAAGAATACCACGAAAGCAAGAAAAAGAAGTACGCTATTAACTATTAACGTTACCTGTCTCTTCCGAAACGAATGAGTACGTGTGACGTACGTGAGCTACCATCGTCCGACTAAAGTCT
+
CCCD@CBB?B@A@BCB?@?:;;CCE>CDD@@@?C::9;?BBBCAAA@BC?C?ACC@@@@@0@>@BCCCBBBBBA;@@99999)9A>B?BCC9??B>?979>=?>>9=<></606:9=>=;;;===;;;==<<<;>=AB:=><=>=::5;8;;??CCBBBBBE????A:939@;>AA599BBC=BAC?CCCCC3??>?BBBBAA@@;@<A<<==A996607=8<;:;>;;5;=>=>4:::3:9>?000@0000:::=?>>=@A@?C@A;?>AA??>?BBDCD=BBB?
@ATNG8:05105:06266
GATGGTAGTGCGTGAGAGAGAGACCCAGAAGATCAGGAACTCTAGAAGAATTCAGATTTTTAACACGAGAGTAAACGTAAAAAGAAGGTTTTACAAGACTCACGTTAACAATATTGCAGCAGTACGCACACAATCGAAGCGCAGTAAGGATGGCTAGTGTAACTAGCAAGAATACCACGAAAGCAAGAAAAAAGAAGTACGCTATTAACTATTAACGTACCTGTCTCTTCCGAAACGAATGAGTACGTGTGACGTACGTGAGCTACCATCGAGGTTGTAAAGTCT
+
@BBC@CCCCBBBBBBEDCCCDHCCC?CCIAIFFBCB@C@CBBBBBC@CC@CAAABBBBBB3B>AABBBBCC>>?8?@ACBBB5BC@C?EDD;DCC@CCCCFCDBB>B?BB?CAA>BCB@BACCEDBBBBBBB@BBBC>AABBBBBB<@<@??>ACCBBCCC?BABCCD?BB@AAB=??BBB=A@@;::9999%9><>=;?@?AAB<?<<:=A-838?CCA@AB???BB=?<?DC>CCD?BAAABBBBBBBBBBBED>>>BBBBBDD@B??@C@<A=?@@@:BB;;
@ATNG8:05107:06285
GATGGTAGGAGACACGTCGCACACGTACTCATTCGTTTCGGAAGAGACAGGTACGTTAATAGTTAATAGCGTACTTCTTTTTCTTGCTTTCGTGGTATTCTTGCTAGTTACACTAGCCATCCTTACTGCGCTTCGATTGTGTGCGTACTGCTGCAATATTGTTAACGTGAGTCTTGTAAAACCTTCTTTTTACGTTTACTCTCGTGTTAAAAAATCTGAATTCTTCTAGAGTTCCTGATCTTCTGGATATTAGTGACTCGTGATCGAGGTTGTAAAGTCT
+
DCDC?CCC?BBABBFCCBDDCC::;CCDBCBA>A@BC;A@=A>BBBCCBC@CBBBB?B>?@BB@F@AAABBBBCB??????.@@>ABBB@BBBB?BBB>AB798?BAA?CBDCDBAA?CCA9A=ACA==;;;=A???:==@===???A@????@?=???===9=<AAAAA???A;AAAAA5A<A:::999)8=7990:==9:;A===/67676%8:::=<@<AA<B???>>><?:>>EBAA8;:?<AAAA<AA@????AAACAAAAAA;>;>?>>8?>66
@ATNG8:05108:06275
GATGGTAGCACGACACGACGATGTGTACTCATTCGTTTCGGAAGAGACAGGTACGTTAATAGTTAATAGCGTACTTCTTTTTTCTTGCTTTCGTTGGTATTCTTGCTAGTTACACTAGCCATCCTTACTGCTGCTTCGATTGTGTGCGTACTGCTGCAATATTGTTAACGTGAGTCTTGTAAAACCTTCTTTTTACGTTTACTCTCGTGTTAAAAATCTGAATTCTTCTAGAGTTCCTGATCTTCTGGTCTACTACACTGTACTCTACCATCGAGGTTGTAAAGTCT
+
;;CD@CCCBCCB===BBBB@<;;@A@BDA@>@;@@BA<AC@DBBA@@=CCA??CCC?B@CCCE@D?BBBBB@;33-333333#3969788(78:1:6:00+/>:;00/9=39@=>>ABB?BCC?B?>?<7///9838967.675899@>>>>>B??;;5;=>:>?:?;======A??;>>?>>2>5;4::::;+;>;<<299:///===A<@@@@/@888@<A;>><>>@@====A:=>?AAB=???;===>@@@>==>>BBBBDD??:;;;=<<7=7=<@@-//;6
@ATNG8:05119:06279
GATGGTAGCTCTGCTCTGACTCTCGATCATTTTTCGGAAGAGACAGGTACGTTAATAGTTAATAGCGTACTTCTTTTTCTTGCTTTCGTGGTATTCTTGCTAGTTACACTAGCCATCCTTACTGCGCTTCGATTGTGTGCGTACTGCTGCAATATTGTTAACGTGAGTCTTGTAAAACCTTCTTTTTACGTTTACTCTCGTGTTAAAAATCTGAATTCTTCTAGAGTTCCTGATCTTCTGGTGTCGTCTATCATGTACTACCATCGAGGTTGTAAAGTCT
+
//88478<>9==BBBDDBBBBBBCBBBB@@@@@0@C@C@CCCBBBB@BCAA@999:BBD>B?CCHBCBEBB@CCCCC5CGALBBB>AEBB>BBC?BB:;<;AAA?CAAAB????AAB@B?BBBBCBBB?BBCC;??@888>??>>>@A@AA;???=>>;>=B@@@@@A:;78;9CC-=:<:999;<.<A@@@7==>:::;;795:<<:.799984>:>A;AA<>9:=9>578///;5;;@=@@@AA?;;;@@A>>>>AAAB<@@@@@@<?<:::=2:///
@ATNG8:05144:06288
GTTGGTAGCTCTGCTCTGACTCTCGTACTCATTCGTTTCGGAAGAGACAGGTACGTTAATAGTTAATAGCGTACTTCTTTTTCTTGCTTTCGTGGTATTCTTGCTAGTTACACTAGCCATCCTTACTGCGCTTCGATTGTGTGCGTACTGCTGCAATATTGTTAACGTGAGTCTTGTAAAACCTTCTTTTTACGTTTACTCTCGTGTTAAAAATCTGAATTCTTCTAGAGTTCCTGATCTTCTGGGCTGCGCTGATATGCGCTACCATCGAGGTTGTAAAGTCT
+
::6;@A@@CB;;<DCBBCCCCBCCCCCCCCBC@BBBG>CC@D@CBBCDCE@BDECC?B>B@;:8@@AA@CB>>772//000*/0)/777.=>;949@B;@B7;;;BBB?BBBBBAAA<@@B?B@DCBAAB<;7;@BB?CCCBBBBBBDC@@@A@@=@AA=;;6;?ABCGBBBACADCCCC;B?B?@ABBB.<;BBB;B;;::9???C@DDDD1A>>9929:@@>>>>?=<<8<6<==>>>:>>AA;@@@@A@@?AACCBAAB999?>;;<00*06<<<<3:;;9
@ATNG8:05103:06358
GATGGTAGACACGTGTGCTCTCTCGTACTCATTCGTTTCGGAAGAGACAGGTACGTTAATAGTTAATAGCGTACTTCTTTTTCTTAGCTTTCTGTGGTATTCTTGCTAGTTTACACTAGCCATCCTTACTGCGCTTCGATTGTGTGCGTACTGCTGCAATATTGTTAACGTGAGTCTTGTAAAACCTTCTTTTTTACGTTTAACTCTCGTGTTTAAAAATCTTGAATTTCTTCTAGAGTTCCTGATCTTCTGGTCTACTACACTGTACTCTACCATGAGGTTGTAAAGTCT
+
//;<7>A@@???;;==<<<<;;;;;>>BCCAB?BCCD>BB@B@CBBCABB?BBB@A?A@DBBB=@5;9???@?>?7=====,9=0//;;;5//488288;5;>=997;588'6;98829=4<>><B==<<:;887:>???<@BAAAADB@@@?>>===4:6707=:?<A@@>>>@?>:<9;::/:7<7::::::&:=668(84;99<:99887(8><>/>=>:76)//)//(/<:7;//,/3989@BB::::<;:;A@@?>>===????@A??;;;;@@=B7<;=D3;;::
@ATNG8:05108:06349
GATGGTAGCACACGAGATCTCATCGTACTCATTCGTTTCGGAAGAGACAGGTACGTTAATAGTTAATAGCGTACTTCTTTTTCTTGCTTTCGTGGTATTCTTGCTAGTTACACTAGCCATCCTTACTGCGCTTCGATTGTGTGCGTACTGCTGCAATATTGTTAACGTGAGTCTTGTAAAACCTTCTTTTTACGTTTACTCTCGTTTAAAAAATCTGAATTCTTCTAGAGTTCCTGATCTTCTGGGTCACGCTCGTCGCGCTACCATCGAGGTTGTAAAGTCT
+
000/+/;A@CCDDCBBBBBBCBBBBEBBBBCA>A:::6:B=B=BAACFCDACCC@@?A?CBBB?B>@BBBCCBBA>99::9)3@<@9:927BBC?BBB?AB<?>?B:94:BBBBB??<@BB?B?AA>C==>><A===8<>??A>>>>>>>@9<9?168;8==8=;?>??BAAAA7:;>>>/=7=4:::::+;A?@@:@???@A=<<*88887%6==;A5;58818==<<=@<@<@AA;;;<>AAB:@@?<>=DA667>>@AAAA<A@??>?9=:>??D;AA==
@ATNG8:05109:06318
GATGGTAGTGTCAGTGCGCGTCGTCCAGAAGATCAGGAACTCTAGAAGAATTCAGATTTTTAACACGAGAGTAAACGTAAAAAGAAGGTTTTACAAGACTCACGTTAACAATATTGCAGCAGTACGCACACAATCGAAGCGCAGTAAGGATGGCTAGTGTAACTAGCAAGAATACCACGAAAGCAAGAAAAAGAAGTACGCTATTAACTTTTAACGTACCTGTCTCTTCCGAAACGAATGAGTACGTGTGACGTACGTGAGCTACCATCGAGGTTGTAAAGTCT
+
45<>9BABABBDCBBBCDCCCCCDE@BBC?CC;:;B?B=A@BBBBB@CC?C@AA>9:9::):?DCCCDCAB:99,9?;;;;;*;C>B=AAA9ACC@FCCCCDCCC@C@CC?CBC@DCBBCCDCCBBCA@@@B?BBCC@ABBB???F@C@CBB?BDDDAAAA?BBBBBB@BB??>@=??CDD>CBA<99999.9A:?>>>A===?6;5;???3@=B@@@?;?=888>>5;7;>D;D??:@>>>?@@@>>>>>>>CAAAAA>>>@@A:?888>>:><???D;D==9
@ATNG8:05122:06310
GATGGTAGCGCATATCAGCGCAGCCCAGAAGATCAGGAACTCTAGAAGAATTCAGATTTTTAACACGAGAGTAAACGTAAAAAGAAGGTTTTACAAGACTCACGTTAACAATATTGCAGCAGTACGCTCACAATCGAAGCGCAGTAAGGATGGCTAGTGTAACTAGCAAGAAATACCACGAAAAGCAAGAAAAAGAAGTACGCTATTAACTATTAACGCACCTGTCTCTTCCGAAACGAATGAGTACGATGAGATCTCGTGTGCTACCATCGAGGTTGTAAAGTCT
+
?@@@<@;59@@@@AAECCDCBB@@@;BCC?;;9B?@=AADDCBAAA@:;89;;><55555$58=<><<<C>>?C;B?::999$9:5:2555&5=<;<AAABBBBBAMACC?BBB?BBDBB@@@@@@AA@@?@?C?9949A=;<=00*/:><=7;<=<@B????CCBBB=;99-8=<8;<7777(777/77777'78188====BBB<<9;;AA8?::<<8818:8889:6<28:>4<6717>?>>>@@@@@>>;;;;;;;AA==;;;:?;;;@B:=9====5@:99
@ATNG8:05125:06324
GATGGTAGCACGAGTCACTCATTCCAGAAGATCAGGAACTCTAGAAGAATTCAGATTTTTAACACGAGAGTAAACGTAAAAAGAAGGTTTTAACAAGACTCACGTTAACAATATTGCAGCAGTACGCACACAATCGAAGCGCAGTAAAGGATGGCTAGTGTAACTAGCAAGAATACCACGAAAGCAAGAAAAAGAAGTACGACTATTAACTATTAACGTACCTGTCTCTTCCGAAACGAATGAGTACCTCTCAGACGCTCGTCCTACCATCGAGGTTGTAAAGTCT
+
///727788:;;:===B==>==:=9;;=9<56659.9466;<;/0)/7272999::<<<+<;@>>CCBAAAAA8?990000'0;*/*/;;&/(/:48<:<8889>0723<4>;959=??@>>>A>>>=>AAA<?@AA=>>>===777*8:>>A?CCAAAECD>AABB??=@D?A@A<??@@>8>>=9==>>>,><8<:99986>>=1836>>>8=89:6//)/<<::>@:<:>BB:B@?<?A@@00/7=>>=@A@@996=<==9>>95=?BAAA9=9<999+7<77
@ATNG8:05125:06356
GATGGTAGATACTCGCTGATACACCCAGAAGATCAGGAACTCTAGAAGAATTCAGATTTTTAACACGAGAGTAAATGTAAAAAGAAGGTTTTACAAGACTCACGTTAACAATATTGCAGCAGTACGCACACAATCGAAGCGCAGTAAGGATGGCTAGTGTAACTAGCAGAATACCACTAAAGCAAGAAAAAGAAGTACGCTATTAACTATTAACGTACCTGTCTCTTCCGAAACGAATGAGTACTACTCTCAGAGACACACTACCATCGAGGTTGTAAAGTCT
+
CDDE@DA@ABCBCBBBBCCCDGCCC?CCC@A@@AAA=@;@AB@A@G>AA?C?CD@@ADDD2B>AABBBBBCCCC<988AAAB3@@;>3898(9>=;>?>@===;;7;<AB=@@@<@AA@CCCCCCCCBBBCC@CC??<?AA@CB@?=@@C@@=@ACCCCBB>AABBDD9949B?9>?89943AA@CABBF/<;7;????@?>>6;186==19176B:839@:::AA@F?CBC=AAC?BBBCCCCBBB@>>BBC>???>;;;A;;7;A@?8838:>>>>7AAAA
@ATNG8:05147:06331
GATGGTAGCGCACACATAGATACAGTATCATTCGTTTCGGAAAAGACAGGTACGTTAATAGTTAATAGCGTACTTCTTTTTCTTGCTTTCGTGGTATTCTTGCTAGTTACACTAGCCATCCTTACTGCGCTTCGATTGTGTGCGTACTGCTGCAATATTGTTAACGTGAGTCTTGTAAAACCTTCTTTTTACGTTTACTCTCGTGTTAAAAATCTGAATTCTTCTAGAGTTCCTGATCTTCTGGTCTACTACACTGTACTCTACCATCGAGGTTGTAAAGTCT
+
//::7==;:6;<A@<?B@BCAA;?;<<==?C?CBBA6@?2555&599;=8<<<BB9B>ABDFAH;;;BCCA@@@<@@@AA2<B@BBBD>CCCC?BBD@DB;<:@C@@>@DBAAB??=?CC@B?BCB>=????BBCC?CCAAAA?>>>D@@@@@@9<==:::5:;??CBAAA??7;;@@@5@=A:=>??>/==:;;3;====>====7<===+=;;;B=B=AA=???A?@?=B=A???@@7;;@>>>?AA@@@@??>==A@@@>><>>>@AA<@<>>>A9AAA:
@ATNG8:05098:06363
GATGGTAGCACACGAGATCTCATCGTACTCATTCGTTTCGGAAGAGACAGGTACGTTAATAGTTAATAGCGTACTTCTTTTTCTTGCTTTCGTGGTATTCTTGCTAGTTACACTAGCCATCCTTACTGCGCTTCGATTGTGTGCGTACTGCTGCAATATTGTTAACGTGAGTCTTGTAAAACCTTCTTTTTACGTTTACTCTCGTGTTAAAAATCTGAATTCTTCTAGAGTTCCTGATCTTCTGGGTGCGCTACAGTCTCTCTACCATCGAGGTTGTAAAGTCT
+
CBCB?CBCCCCCCCCCBBBBCBCCBBBBBBAA>AB@B:BC?C@CDDCCCC@CCBBC@B@CBCC?B?BBCDCCCBB@BBBBB3BC@CBBB>BCCB?BBB>AC>@?ABA@=ABBBBCBB?BCC?B?BBAB><;;;>>>>;AA@>@@@???>>>AAAA<??@<@A<A<AAA?>?>BA;??ABA6A<@:=>DDD/???@@9@@>:::A<=>;??=?/?788B<@=@A<@@?B====D=@?@@@D8=77709<<??A@@@?AAABAA@==:=::6==060/--;.76--
@ATNG8:05107:06399
GATGGTAGTGATACAGATCAGACACCAGAAGATCAGGAATCTCTAGAAGAATTCAGATTTTTAACACGAGAGTAAACGTAAAAAGAAGGTTTTACAAGACTCACGTTAACAATATTGCAGCAGTACGCACACAATCGAAGCGCAGTAAGGATGGCTAGTGTAACTAGCAAGAATACCACGAAAAGCAAGAAAAAAGAAGTACGCTATTAACTATTTAAACGTACCTGTCTCTTCCAAAACGAATGAGTACGATGAGAGAGCTCTCTCTACCATCGAGTTGTAAAGTCT
+
CAC>@CBBBBB966===@B@9;6;;9=CC966<;;:9=65/::///;6996:6=;555===);2433:8873337.7344;;;'44.4.555&5995:6955:://,/5::6::<8<=>:;@;@ACBB@@@AB=AA@@=@@@@AAA@=A<A<;6:@@?CCBCABBBB@A=9948C?8<<7788*9=?;@@@@@@&<?9=;>@A>=7805-22222'28.524443444::8828-333&3::6:<=====B=B=>>BA@?A99;;;887=:==@>:;;97///)////
@ATNG8:05116:06366
GATGGTAGGCGTGTGAGAGTCTGCCCAGAAGATCAGGAACTCTAGAAGAATTCAGATTTTTAACACTGAGAGTAAACGTAAAAGAAGGTTTTACAAGACTCACGTTAACAATATTGCAGCAGTACGCACACAATCGAAGCGCAGTAAAGGATGGCTAGTGTAACTAGCAAGAATACCACGAAAGCAAGAAAAAGAAGTACGACTATTAACTATTAACGTACCTGTCTCTTCCGAAACGAATGAGTAACGATGAGAGAGCTCTCTCTACCATCGAGGTTGTAAAGTCT
+
9999@A<?=BBCB?CCCBCBAA:;9/5AD=;;;CDCAD@B@@@@AA=;;4;9>@;;:999'::?<93555:<>B=4:97000)/0*/)000&0/8(//99:::@B?D>BB?BBB@B?@===A@;;:AA@@?A<A@@@<>>>@>?888-95;;C?BBBABBEC@CBBBAA>AC?BBB?CCBBB=B:999CDBD3892879865575;2;3==>>=B<A:;8818=;;;;;<A<??A:ACC@B@::0/)/:::?CBA???A@787?@?@@<??C>>><@>@@AA:A887
@ATNG8:05133:06378
GATGGTAGATACTCGCTGATACACCCAGAGATCAGGAACTCTAGAAGAATTCAGATTTTTAACACGAGAGTAAACGTAAAAAGATGGTTTTACAAGACTCGCGTTAACAATATTGCAGCAGTACGCACACAATCGAAGCGCAGTAAGGATGGCTAGTGTAACTAGCAAGAATACCACGAAAGCAAGAAAAAGAAGTACGCTATTAACTATTAACGTACCTGTCTCTTCCGAAACGAATGAGTACACATCGTCGTGTCGTGCTACCATCGAGGTTGTAAAGTCT
+
45>>;?>ABCCCDDCBABDFCCBDD>DDCCCABBC@C@CCCCCCC?BB?B@BC@?????.>?CCC?CCBC>=<7;>>@@AB5BCDE@BBC;CCC@CABABBC;;:;@CB@CBB@BCCCDBCCCCCCCCCCC@BBCC@CAAACC??<@?BCC?BCCCDCDC?CCBBAA>??<>B;6@<:==69=<8??@@@2??;?@@>>>=@B7:7;?>>:=8=@B@?<?A?@?BB?B?BBD>CBC?BBCBBBDAAACDFABBBAACBBBBBBB?BBFCBB>A<=;;;3?BBB
@ATNG8:05141:06368
GATGGTAGTGCGTGAGAGAGAGACCCAGAAGATCAGGAACTCTAGAAGAATTCAGATTTTTAACACGAGAGTAAACGTAAAAAGAAGGTTTTACAAGACTCACGTTAACAATATTGCAGCAGTACGCACACAATCGAATCGCAGTAAGGATGGCTAGTGTAACTAGCAAGAATACCACGAAAGCAAGAAAAAAGAAGTACGCTATTAACTATTAACGTACCTGTCTCTTCCGAAACGAATGAGTACTGTATCTATGTGTGCGCTACCATCGAGGTTGTAAAGTCT
+
88:<?ABAAAB;66<>=@BBBB;;;)555.6CAAACAE@BBBAABD@BB@C?@?<97777'96>=8????783:13394444$594;:@@@2=BC@CAA@?@>;;5:<>?<@BB@FDBABBBBA@@BAABBC@CCBB?B@@?AA@@<@?C;;7;@BABBCB@CCBCAB>@?=ABB?BBBBC>A@@>?=???=&?>;<?:@>AB?957866<>2=:=:>=B?BBAAAAB?D>A@E>CCC@DBBBBBCCCDBBBBBABB@??????AC@>??AAA1818===5A@@@
@ATNG8:05168:05809
ATGGTAGCGCACACATAGATACAGTACTCATTCGTTTCGGAAGAGACAGGTACGTTAATAGTTAATAGCGTACTTCTTTTTCTTGCTTTCTGTGGTATTCTTGCTAGTTACACTAGCCATCCTTACTGCGCTTCGATTGTGTGCGTACTGCTGCAATATTGTTAACGTGAGTCTTGTAAAACCTTCTTTTTACGTTTACTCTCGTGTTAAAAATCTGAATTCTTCTAGAGTTCCTGATCTTCTGGGATTTGTGCGCAGTGCCTACCATCGAGGTTGTAAAGTCT
+
<>>:==CBBBBCBBBCCCCCCAAAC>B@@;;7:@BA<BD=@=@@=@:;;6<A;@B>BADCCC?B?BCF;99@=B=BBBCC5BEAI<=@6994?=3<5504>:845;?@=AB@@BB@@<@CC=A?BCCBBCAA?ABFFADBCCCCCCCBA@@CC@@=AA@<@C?C@CCCBDDDCC?CBBAA3A5;5;;;;;*;A@@A;@ADBBBB;;;>CCCC0BBB;;9<@ED@CDCCCCCAD?DCBCA@?@DDD?HDD>BBBBCBBAAAC?CCFABBBB;;5;5;@@@8A@@@
@ATNG8:05191:05763
GATGGTAGTGTGTCTCTGAGAGTAGTACTCATTCGTTTCGGAAGAGACAGGTACGTTAATAGTTAATAGCGTACTTCTTTTTTCTTGCTTTCGTGGTATTCTTGCTAGTTACACTAGCCATCCTTACTGCGCTTCGATTGTGTGCGTACTGCTGCAATATTGTTAACGTGAGTCTTGTAAAACCTTCTTTTTACGTTTACTCTCGTGTTAAAAAATCTGAATTCTTCTAGAGTTCCTGATCTTCTGGGTGTATCAGCGAGTATTACCATCGAGGTTGTAAAGTCT
+
---83:;<=:>:99;;566A>>>BB=CCBAAC9;;AB<BB?B?@@@AABB?BBBAA?@=A@AD@FACCCCBBCCC=9;;;;;%;=<>>EC>B=;A7A>=><@89:9C:><<B==CCAA9<@@;@=?==>0000;>>>?;>A@AA@BAAABBABAAA=@@B=AA7;7;AAACCCCC@BCCDD9C@C>BAAAA,AB<;<9<CCEBAADDD5;;;;;%;9?A@?B?BC?BBC<;9B?C?BA@BBA69;CC=CCCCBBBAA@BBBBB<9929?99458B659CC8>?00
@ATNG8:05150:05832
GATGGTAGATACTCGCTGATACACCCAGAAGATCAGGAACTCTAGAAGAATTCAGATTTTTAACACGAGAGTAAACGTAAAAAGAAGGTTTTACAAGACTCACGTTAACAATATTGCAGCAGTACGCACACAATCGAAGCGCAGTAAGGATGGCTAGTGTAACTAGCAAGAATACCACGAAAGCAAGAAAAAAGAAGTACGCTATTAACTATTAACGTACCTGTCTCTTCCGAAACGAATGAGTACTATAGACTATCTGAGACTACCATCGAGGTTGTAAAGTCT
+
::@;:?>BBBACCBCBBCDB;9:@@4@@=:;@ACBB?B@CCCCCAA>AC@C?AA@99999):9A@BBCBCB<>?8?@AAA@@0A@=;:???4?CB@CCBBCBA@A=@?BB?ACC@CCCBBCCCCDCCBBBBB@BCCC@BBBBBBBB@B?C;;;;DCCCBBB?BBBCBB?BB?AAA>AABAA;A993:===<<&<::;=;>>>??B;=<=<AB:><>BBAA?AA@??BA=@????:?BB?BBBBBBBBBBB@@@@??BBBBBBBE??<?BBA@A=A>@A>>7BB??
@ATNG8:05150:05838
GATGGTAGCAGACGTGACAGAGCGCCAGAAGATCAGGAACTCTAGAAGAATTCAGATTTTTAACTCGAGAGTAAACGTAAAAAGAAGGTTTTACAAGACTCACGTTAACAATATTGCAGCAGTACGCACACAATCGAAGCGCAGTAAGGATGGCTAGTGTAACTAGCAAGAATACCACGAAAGCAAGAAAAAGAAGTACGCTATTAACTATTAACGTACCTGTCTCTTCCGAAACGAATGAGTACCTCTCAGACGCTCGTCCTACCATCGAGGTTGTAAAGTCT
+
44:>:?>CCCCCEECBBBCCBA;;;@ABA@CCBC??<@=@?AAABC@BE@C?AAA@@??@.@:A???BBBAAAC>AABDCCG5CC?A<ACB7DAB>ACCBBBBCB?B@AB?BDC@BBBBCCCCCBBBCB@AAADCBB@C???CBBB?B?B::89CBBBBBB?BAAADC?CC?BBB?BBCCB>BBB?BBBBB3?@<>>>???BAA;><>@@?:=9=>@@@?AAAAABB@C@BBB=BBB?AABBBCF@AAABAAA>>>D@@@A=@@@=AAA;;;1818:::/;===
@ATNG8:05155:05822
ATGGTAGTGTCATATGAGAGTGTGTACTCATTCGTTTCGGAAGAGACAGGTACGTTAATAGTTAATAGCGTACTTCTTTTTCTTGCTTTCGTGGTATTCTTGCTAGTTACACTAGCCATCCTTACTGCGCTTCGATTGTGTGCGTACTGCTGCAATATTGTTAACGTGAGTCTTGTAAATCCTTCTTTTTACGTTTACTCTCGTGTTAAAAATCTGAATTCTTCTAGAGTTCCTGATCTTCTGGGTCTCTCTCTCACGCACTACCATCGAGGTTGTAAAGTCT
+
;;>9>;C?CCCCBCCDDECDCCFEBCBCCAA<A?@?:?C?C@CCCCCBB@CCCDD@G?CCCD?B?CFICCCCCD@BBBBB0BB@CBCF?CC@@?@BB>BD;;;CCCC@CCCCCCCC@BCC?B=CCCC@@9949@AC?CBBBCCCCCCCCCCBBC?BBB>BC@C@CCBBBBBCC@CCBC>CD?B>BBBBB0BCBBB>CBBCCDCICD<@A@A,AAACCAC@CC@CBBBDDD@C?CCBCCB?BCCF?CBABCCCCCCCCCCCCBBB@CCCCBB<@;@@@@9A@@@
@ATNG8:05165:05842
GATGGTAGAGAGACTGTAGCGCACCCAGAAGATCAGGAACTCTAGAAGAATTCAGATTTTTAACACGAGAGTAAACGTAAAAAGAAGGTTTTACAAGACTCACGTTAACAATATTGCAGCAGTACGCACACAATCGAAGCGCAGTAAGGATGGCTAGTGTAACTAGCAAGAATACCACGAAAGCAAGAAAAAAGAAGTACGCTATTAACTATTAACGTACCTGTCTCTTCCGAAACGAATGAGTACTATGTAGAGCTCTATACTACCATCGAGGTTGTAAAGTCT
+
::56:;CBB@B9:9@;;<<ABAABM?CCC@CAB;;;=A>ABBCBBB?::5:?@@???A@@2@<@A@??=@>799,9?===>>0>B?B?CCC<CBC@BBBBBCB@@=@?@@>ACC@CCCCEBCCCCCCC@@BD@DBBB@BBBBBBBC@C@B@@>@AACDBCB@CCBBCE@@@<?A?088=>?8;;;<889999%9;<9?8?B@AA?5562;AD6C:AACBB?BBBBBCC>A>ABB=BBB@BBBCDC@@@BBBB@ABB@@@A>==??@<A@>>>D1918;::1?::9
@ATNG8:05174:05857
GATGGTAGGACGAGGTCTGAGAGGTACTCATTCGTTTCGGAAGAGACAGGTACGTTAATAGTTAATAGCGTACTTCTTTTTCTTGCTTTCGTGGTATTCTTGCTAGTTACACTAGCCATCCTTACTGCGCTTCGATTGTGTGCGTACTGCTGCAATATTGTTAACGTGAGTCTTGTAAAACCTTCTTTTTACGTTTACTCTCGTGTTAAAAAATCTGAGTTCTTCTAGAGTTCCTGATCTTCTGGATATGAGTGACTCGTGCTACCATCGAGGTTGTAAAGTCT
+
9554.5<<7A9;6>9===@??>>@AAAB@==9>;99)4;8@;>?CDCCC@A?>BB9B?BBAA<?;<?@A@AAAB@BCFDD3A@=@CCC@CCCC>@@A<@@0000?>>;??BBBBBB>@?B;@:??999@9909A@>279@AAABB??;A>>>@@=A@@<>>;>5;;;;?ACCD<>9887'54;177555'5857;1;733AA;;;>:A@A@?%952448858829>=>=??8=8=777;849==9?>???879<BAAB?444<<B;988=>?<?@CCCC>BBBB
@ATNG8:05179:05856
GATGGTAGAGAGACTGTAGCGCACCCAGAAGATCAGGAACTCTAGAAGAATTCAGATTTTTAACACGAGAGTAAACGTAAAAAGAAGGTTTTACAAGACTCACGTTAACAATATTGCAGCAGTACGCACTCAATCGAAGCGCAGTAAGGATGGCTAGTGTAACTAGCAAGAATACCACGAAAGCAAGAAAAAAGAAGTACGCTATTAACTATTAACTTACCTGTCTCTTCCAAACGAATGAGTACCTCTCAAACGCTCGTCCTACCATCGAGGTTGTAAAGTCT
+
<;DE@ECCCCCCDD@@@CCCCCCCC>CCCACCCCBB@B?BCB@@@C@DD?C?BA@89999)8?ABBACCCEBBB=BCEDDEF5BB=B=AAA9ACF@GCBBCBCBC@C@CC?BBC?AABBBBBCCBBBBBBCC>BACC?B@@@BBBC>B@B??=?CCCCCCC?CACBCC?AA=ABA9?>???8;>>999::99%9?<>@?>C>@??<?<>>CB<@<>=49:8<=<==>>=B<AA:@@@<BAA@@@@<@AA??>7>>>??ADC<AAA5<<BBBB>B@BBBA:@?@@
@ATNG8:05195:05856
GATGGTAGCACACGAGATCTCATCGTACTCATTCGTTTCGGAAGAGACAGGTACGTTAATAGTTAATAGCGTACTTCTTTTTCTTGCTTTCGTGGTATTCTTGCTAGTTACACTAGCCATCCTTACTGCGCTTCGATTGTGTGCGTACTGCTGCAATATTGTTAACGTGAGTCTTGTAAAACCTTCTTTTTACGTTTACTCTCGTGTTAAAAATCTGAATTCTTCTAGAGTTCCTGATCTTCTGGGTGCGCTACAGTCTCTCTACCATCGAGGTTGTAAAGTCT
+
BDBF@CCBB>BB@A@CBFCCCCC;<9<@BBBB?ABBA;@A=B=BCCCHCC@CCCDC?B>BBBB?C@BCCCAAABD@BBBBB1BC?BAAA<ADAB?BCC=AB9::@???;???ACDBB?BBC@B?BA>@BAAA7==@@;>:::==>::;@>>>BAA=;<;;?@;@<@;;;BB@@?;?AAAA2A<A=@A@A@.>==<<+//6///<67;9>==<*:778>5>9>B;<<;><<=<@<@@A@@?8====5===@@@A>>>AAAA;7399,----7729099>A:A?>=
@ATNG8:05154:05903
GATGGTAGAGAGAGCTCTCTCATCGTACTCATTCGTTTCGGAAGAGACAGGTACGTTAATAGTTAATAGCGTACTTCTTTTTCTTGCTTTCGTGGTATTCTTGCTAGTTACACTAGCCATCCTTACTGCGCTTCGATTGTGTGCGTACTGCTGCAATATTGTTAACGTGAGTCTTGTAAAACCTTCTTTTTACGTTTACTCTCGTGTTAAAAATCTGAATTCTTCTAGAGTTCCTGATCTTCTGGGCTACGCTCGTCGCGCTACCATCGAGGTTGTAAAGTCT
+
<BAB=A@AAB@@AA?455;;;;>?@@ABADAB?ACCGFEDAD@CDB===@:==?CC@B@CBBA;@<;:>AAAA<A8B??@?.33,3337(39<@?B@?=?A9?::8AA>BBBBBBBA?9995;5:>>>><?A=A@??7;;>>;;;:;>>>@;;;@<?@?=AA<@<@AA@A;;;B=>>=@@5>4;377BAB/>=;;;3:9>>>>@@775/>@>,;///;6;6AA=AAA:88<;?;>>>?@@:>=>>9>>D>>>@A@@>>?A???B8;;>>??;>8;77:1:7//
@ATNG8:05166:05868
GATGGTAGCAGACGTGACAGAGCGCCAGAAGATCAGGAACTCTAGAAGAATTCAGATTTTTAACACGAGAGTAAACGTAAAAAGAAGGTTTTACAAGACTCACGTTAACAATATTGCAGCAGTACGCACACAATCGAAGCGCAGTAAGGATGGCTAGTGTAACTAGCAAGAATACCACGAAAGCAAGAAAAAAGAAGTACGCTATTATCTATTAACGTACCTGTCTCTTCCGAAACGAATGAGTACGATGAGATCTCGTGTGCTACCATCGAGGTTGTAAAGTCT
+
//8:6:;A?BBB@@;AAAB>CCCCC@ECFAC@AAAA@D@BBB9;:B?BB@F@@==99:::)98@?;B@<A<379+9=;:995$9;25.555&59?:ACBCCCBBB@B@CD@D@A?ADBBCECDBBBBBBBBB?BC@@=?BBBBBBB?B?B@A>ABBCBBBC?CDCBBB?::59BA8=?<<<78998778899%8:::??AA@AAA=@@?<=;/707====;?@AAAAA<C<ACD;?@@<AADCAA@?AAAAAA@>>>?>>>;;;>><>@@@??:>9>;;;1?A??
@ATNG8:05174:05874
GATGGTAGCGCATATCAGCGCAGCCCAGCAAGATCAGGAACTCTAGAAGAATCAGATTTTTAACACGAGAGTAAACGTAAAAGAAGGTTTACAAGACTCACGTTAACAATATTGCAGCAGTACGCACACAATCGAAGCGCAGTAAGGATGGCTAGTGTAACTAGCAAGAATACCACGAAAGCAAGATAAAGAAGTACGCTATTAACTATTAACGTACCTGTCTCTTCCGAAACGAATGAGTACAGAGAGTACGATATGTCTACCATCGAGGTTGTAAAGTCT
+
////27///4;99;==::::<<777.9///7<<<<;;5;9>:?66/:6;;+//9:45555$57@<=C@?AA;;;7;B@AAA7AA<@4;;09?A9>BBBCBDDD6;7;;5<@@;@BBC@@@BDDDEFBBAA?ACCC@CCCCCCCB?B>B;::;CDEFBAA?000A@A=BB?BBB>AC???8??>=ABBBC>BD@BBBBBBBBC@C@CBCC@EGCCCCCACBBDCCC@C?@@@6=:;599???ABBCBCBBCCCCBABB???BA@=ABBBBB?B9?988*8888
@ATNG8:05180:05860
GATGGTAGACACGTGTGCTCTCTCGTACTCATTCGTTTCGGAAGAGACAGGTACGTTAATAGTTAATAGCGTACTTCTTTTTCTTGCTTTCGTGGTATTCTTGCTAGTTACACTAGCCATCCTTACTGCGCTTCGATTGTGTGCGTACTGCTGCAATATTGTTAACGTGAGTCTTGTAAGACCTTCTTTTTACGTTTACTCTCGTGTTAAAAATCTGAATTCTTCTAGAGTTCCTGATCTTCTGGGATGTGTGCGCAGTGCCTACCATCGAGGTTGTAAAGTCT
+
::@@8<<@@?B@?<>966=?>;AACAAABBCC?BCCB<A@<@=@BBBCBB@CCCCC?C?BCCC@C?BBBBBBBBB>CCDDC1>84:333,3:::7;<=:=C;8@BBBB?AAA?>?BB????=A;??AA@;:;<AC@@:=>A??:;;==>>A@@>>8<<=8==8=8=?>>B@???:>=@;://+/177===,776==6;>>@@AA>>><@@@@/?8887169@D=>>>@=;>=@=A>>>?A;????7?888?==>HA??>>>9=<=9=;:;@@<@=;;;@9@?>>
@ATNG8:05150:05939
GATGGTAGTGTCATATGAGAGTGTGTACTCATTCGTTTCGGAAGAGACAGGTACGTTAATAGTTAATAGTCGTACTTCTTTTCTTGTCTTTCTGTGGTATTCTTGCTAGTTACACTAGCCATCCTTACTGCGCTTCGATTGTGTGCGTACTGCTGCAATATTGTTAACGTGAGTCTTGTAAAACCTTCTTTTTACGTTTACTCTCGTGTTAAAAATCTGAATTCTTCTAGAGTTCCTGATCTTCTGGGTGTATCAGCGAGTATCTACCATCGAGGTTGTAAAGTCT
+
7///5;8:?;<:999;;9;;<>>>>=<<956<8<<<>4<<0504999955.55555158=<DD8<859555::;55.59::+9:5;@@BC<B;9:A595<8;>2555;ABABBBCCC996;BB7;8;BBB;:;B?A@BB?BBB@AABBECABBCDBCACBB@A@=@>BBBBCCCBG>A;;;;.;=A=@AAAA1@CEEE=BBEFBBBBBBACECE5EDBFDAFACE@CCDCBCC@D@CBCBBB>A@@@;@BBCCICCBBCHBBBBBCC?BBAAAC@BADCCC>CJ;;
@ATNG8:05152:05992
GATGGTAGAGTACAGTGTAGTAGACTAGAAGATCAGGAACTCTAGAAGAATTCAGATTTTTAACATCGAGAGTAAACGATAAAAAGAAGGTTTTATAAGACTCACGTTAACAATATTGCAGCAGTACGCACACAATCGAAGCGCAGTAAGGATGGCTAGTGTAACTAGCAAGAATACCACGAAAGCAAGAAAAAGAAGTACGCTATTAACTATTAACGTACCTGTCTCTTCCGAAACGAATGAGTACACATCGTCGTGTCGTGCTACCATCGAGGTTGTAAAGTCT
+
AAAD?CBBCEBBBBBDDDCFEECBBBDDJ@CCB:;;>B>BBCAAAB@BC?B?@@@A@DDD3C?A@==B>=>BBA?=@<777;;;)99,/(/66*6//(//99:955506455.57538889>CCCCBBDCCBBB?BCDE?BABABCBB:?<@@@=@CCCCCCC?AACCBB?BB>AAB?BBBCC>?9959AAAA3BB?BAAAA?BBB<?<?@@@<@;>=A;;6;A@@@AA?C?AAA=ACE@BBBBBBABBBCBBBBBBBBCBBDBB@?=@BBBBB?A?A999+9==?
@ATNG8:05166:05978
GATGGTAGCTCACGTACGTCACACGTACTCATTCGTTTCGGAAGAGACAGGTACGTTAATAGTTAATAGCGTACTTCTTTTTCTTGCTTTCGTGGTATTCTTGCTAGTTACACTAGCCTTCCTTACTGCGCTTCGATTGTGTGCGTACTGCTGCAATATTGTTAACGTGAGTCTTGTAAAACCTTCTTTTTACGTTTACTCTCGTGTTAAAAATCTGAATTCTTCTAGAGTTCCTGATCTTCTGGAGATACACATGATACTCTACCATCGAGGTTGTAAAGTCT
+
<?=B>BCBDB@A;;==?>?CCCBBBBCCDBCB?CAA@:AB4;7;BBBBAA?BBCCC>@=@AAB?C@BCDEEDCCE?AAAAA2AD@CBDC>BCCC@CBC@CD9::AA@@>AAAAABAB=@=A?B@CBBBC>:;=ACB@:==?=::898>=>>?;;:6===9==<?<?@@@AA@@?:>8898,89A=ABBBF/B>867,5677?A988>:?CBA*999990505>5>@>A85537399:?>><>>><@???@>>>@@AA@@@?@?7718=;;;>;>=@@@@8==::
@ATNG8:05168:06009
GATGGTAGCACACGAGATCTCATCGTACTCATTCGTTTCGGAAGAGACAGGTACGTTAATAGTTAATAGCGTACTTCTTTTTCTTGCTTTCGTGGTATTCTTGCTAGTTACACTAGCCATCCTTACTGCGCTTCGATTGTGTGCGTACTGCTGCAATATTGTTAACGTGAGTCTTGTAAAACCTTCTTTTTACGTTTAACTCTTCGTGTTTAAAAATCTGAATTCTTACTAGAGTTCCTGATCTTCTGGTGAGATATGCATGATGCTACCATCGAGGTTGTAAAGTCT
+
0///)/;?ACDCCCCAAACCCCCCCEABACDD@BCCK=CB=@;666>>AA?ACCEC@BABBCE@C?BBBBCBBBB?BDDDD2??;9=;>7;BAB>AAC>AA=@=>?:949@@@AA??<>BB@C@ECB::799<A@=>:=??A>>>@?@BAA?;;;:?>:6:<+/+/=::889<<-55525&2+5+22666(555;;/:555582888799(////'////505055/566676..).)..98663555777755225=>>889::8//6/6///7707468;@575;9
@ATNG8:05187:05981
GATGGTAGCAGACGTGACAGAGCGCCAGAAGATCAGGAACTCTAGAAGAATTCAGATTTTTAACACGAGAGTAAACGTAAAAAGAAGGTTTTACAAGACTCACGTTAACAATATTGCAGCAGTACGCACACAATCGAAGCGCAGTAAGGATGGCTAGTGTAACTAGCAAGGATACCACGAAAGCAAGAAAAAGAAGTACGCTATTAACTATTAACGTACCTGTCTCTTCCGAAACGAATGAGTACGATGAGAGAGCTCTCTCTACCATCGAGGTTGTAAAGTCT
+
899;@BBCBFCBBCDDBBBDCCABA@CCC@CCCCBB@B@CCBBBBB?BB@C?BA@:9:::)99@@ABBBBBBBA5==;;;;;*;A>@5:99&9@;=B;9;BAAAA<@=<<7;BB@CBCBCDIDECCCCCBBB@BBBB@B???BBBC@C?@::8:CCCCCBC?CBBA@A>B<@?BB578???87875<<<<>.?A?=>=AD@???<A<@@@@5;5;;@@B@GBBBBBB=A=A@A;@@@>99:BDCCBB???DC@@A@@==>>>=::4;888=@<@<>>DD;DA?@
@ATNG8:05150:06031
GATGGTAGATATATGCACGCTCTACCAGAAGATCAGGAACTCTAGAAGAATTCAGATTTTTAACACGAGAGTAAACGTAAAAAGAAGGTTTTACAAGACTCACGTTAACAATATTGCAGCAGTACGCACACAATCGAAGCGCAGTAAGGATGGCTAGTGTAACTAGCAAGAATACCACGAAAGCAAGAAAAAGAAGTACGCTATTAACTATTAACGTACCTGTTTCTTCCGAAACGAATGAGTACTGTATCTATGTGTGCGCTACCATCGAGGTTGTAAAGTCT
+
BCCD@CBBADDCCABBCEDAABB@@<@CC@CBBBBB;?;@@@BABB???@E@BAAABHHG2A=@?AACDAAABC<@ABAAAA2@@=A@DDD:BBL@CAAADDCCC@C@CC@CBB?BCBCCCBBCICCCCBBB?CB@@=ABBCCDCB@CADBB@BCBBCBCD@CCCCCC?BB>:999??@@?:ABC@BBBBB3BB?BAAACBBAA1618=>=8=8==B;;6;AAA<A@=@?@??:?AA?:99BBBBBABCBBC??@CC>>>BA>?>?BBBBBB?B?CAAD:B999
@ATNG8:05162:06056
GATGGTAGCGCATATCAGCGCAGCCAGAAGATCAGGAACTCTAGAAGAATTCAGATTTTTAACACGAGAGTAAACGTAAAAAGAAGGTTTTACAAGACTCACGTTAACAATATTGCAGCAGTACGCACACAATCGAAGCGCAGTAAGGATGGCTAGTGTAACTAGCAAGAGTACCACGAAGCAAGAAAAAGAAGTACGCTATTAACTATTAACGTACCTTTCTCTTCCGAAACGAATGAGTACGATGAGAGAGCTCTCTCTACCATCGAAGGTTGTAAAGTCT
+
<<;<<<;;::9455554:4/////)/::279:;//)/27;<=<<<8::05.3:9;;>==+>266>999:////)///////$/<7<8=>>2?@@9;A<00///=:?:==866>:==?:995944999::5/)////4777::;44./)///)/7997/56::::=55.97:://)//66167848==<<)33,3333339:;6=8888848289??>:<<,////39)//7(//718:;;<55399333333377333379995999//*/4:38///(/7//
@ATNG8:05173:06030
GATGGTAGACACGTGTGCTCTCTCGTACTCATTCGTTTCGGAAGAGACAGGTACGTTAATAGTTAATAGCGTACTTCTTTTTCTTGCTTTCGTGGTATTCTTGCTAGTTACACTAGCCATCCTTACTGCGCTTCGATTGTGTGCGTACTGCTGCAATATTGTTAACGTGAGTCTTGTAAAACCTTCTTTTTACGTTTACTCCCGTGTTAAAAATCTGAATTCTTCTAGAGTTCCTGATCTTCTGGACGACGCGCACTGACACTACCATCGTGGTTGTAAAGTCT
+
;@DJ@CCCCCDDCCB@AABCCICCCBCBDCBA@BCBC>CC@B@BCCBBCD@BBBCD@D>AABC?C@CAAAAACCC?BBCCD2CC?BBBB<BDDC?BBB?AA9:9BBCE?BBBBBAAA<A>>:>;AAAAA@<<8<???:==A888?>AAAAA>>?@<@@@=AA<A<???@AAAAA=@>>>>5>=B<@@AAA/AA888,//66@6///:)8888(8>>=A<A<AB=A;;;??A=A=ABA>>><???<>>=>==>?@@===A@@@AAA;AAABAA:;5;<;:6><<;
@ATNG8:05176:06026
GATGGTAGGTGCACATGAGTGTATCCAGAAGATCAGGAACTCTAGAAGAATTCAGATTTTTAACACGAGAGTAAACGTAAAAAGAAGGTTTTACAAGACTCACGTTAACAATATTGCAGCAGTACGCACACAATCGAAGCGCAGTAAGGATGGCTAGTGTAACTAGCAAGAATACCACGAAAGCAAGAAAAAGAAGTACGCTATTAACTATTAACGTACCTGTCTCTTCCGAAACGAATGAGTACGATGAGAGAGCTCTCTCTACCATCGAGGTTGTAAAGTCT
+
ABBB?BCC??@@DEECCBBBCBBBC8;;@=@BBA@@?A@CDBBBLJABC@BADGFCCDDD3D?BBCCBBBBAAA;ACBBBBB0CC=A5;;;.;CBAEDCDDCCAA>AACC?C??=?BAABCDBBBCCCBCBB?BBB@>BBB@BCAA>B@D@A?@CCBBBBB?BBBBBB@CC?BBB>AAAA@9@>=9===??1?B?BBBBCCBBB@B?>=BB7;7;BBAB>ABAA@BA>A?AAB=DCC>AABABBBBBBBBBCCCBBBBAB???@B@DAABAA<@;@BDD9>>;;
@ATNG8:05176:06031
GATGGTAGTACATGATAGACGACACCAGAAGATCAGGAACTCTAGAAGAATTCAGATTTTTAACACGAGAGTAAACGTAAAAAGAAGGTTTTACAAGACTCACGTTAACAATATTGCAGCAGTACGCACACAATCGAAGCGCAGTAAGGATGGCTAGTGTAACTAGCAAGAATACCACGAAAAGCAAGAAAAAAGAAGTACGCTATTAACTATTAACGTACCTGTCTCTTCCGAAACGAATGAGTACAGAGAGTACGATATGTCTACCATCGAGGTTGTAAAGTCT
+
@AAB9BBCA>=@00//7/44@@::;7<<?7;<??>C@C@CCCCCCC@AA=A=??>???@@+696BB@BCCCDCC<BB;;;;;*;C=A>BBB7BCC@C==;BACCD6:6;;7;BB?BBCBCCECBBCBBBCAA=AC@@=ABCBCBBC@CDCBB@ADCCCBBC@CCCCBA>;;57<<5<:3777*8;;5788878#7943738:;;==/45388;6<7<@DBB@C:99@@@=@@CCD>CCC?BBBCAABBBCCBBCBBBBBBCC998A@=ACBBBC?C?AAAA:A:::
@ATNG8:05183:06029
GATGGTAGCGCATATCAGCGCAGCCCAGAAGATCAGGAACTCTAGAAGAATTCAGATTTTTAACACGAGAGTAAACGTAAAAAGAAGGTTTTACAAGACTCACGTTAACAATATTGCAGCAGTACGCACACAATCGAAGCGCAGTAAGGATGGCTAGTGTAACTAGCAAGAATACCACGAAAGCAAGAAAAAGAAGTACGCTATTAACTATTAACGTACCTGTCTCTTCCGAAACGAATGAGTACCTCTCAGACGCTCGTCCTACCATCGAGGTTGTAAAGTCT
+
555=8=?@;:6====;:?9:;=:99)5<@49;<@9=992559<5568;=7=044/77777'<,//<<<7:7///)////999'9:39)555&5556;666;A=59256<=05493444:::;==AABBBBAA>CABB9;:@??CAA=B?C;;4;A@:;9CC?AA@?>B5006;00)0///9044=8>=C>C1==:777;ABBBB@B?BBBB?B?A=B;;5;BA?@??=B29::69@@<A?>554949777=897?@==>?@>@AA8:65///4846788.7779
@ATNG8:05187:06026
GATGGTAGGCGTGTGAGAGTCTGCCCAGAAGATCAGGAACTCTAGAAGAATTCAGATTTTTAACACGAGAGTAAACGTAAAAAGAAGGTTTTACAAGACTCACGTTAACAATATTGCAGCAGTACGCACACAATCGAAGCGCAGTAAGGATGGCTAGTGTAACTAGCAAGAATACCACGAAAGCAAGAAAAAGAAGTACGCTATTAACTATTAACGTACCTGTCTCTTCCGAAACGAATGAGTACCTCTCAGACGCTCGTCCTACCATCGAGGTTGTAAAGTCT
+
//:<7<;=;@BBCBCBCCBAAA;;;/5@D?BCBBCCAC@BBBCDDDABC?B?A@?9::::*:@?ACBBBBCAA@9>@99999):;8;3777&39=7=A;BBBBCC?A>AA>AA>;C@>>>><<=@>>>>>@@<???A<>==AAD??:?=A@C?CCCAABCC>BBBBAB?BC>BBB?BAA@@9>992:>=>=,9:4:AA=A???A7;7;AAA<A=>>;;;<?B@@;::=B=@@@9ABB?AAA@::9:???BBA??::8AAAB?BAA=ACBBAA495:@@A9A@9:
@ATNG8:05189:06050
GATGGTAGAGAGACTGTAGCGCACCCAGAAGATCAGGAACTCTAGAAGAATTCAGATTTTTAACACGAGAGTAAACGTAAAAAGAAGGTTTTACAAGACTCACGTTAACAATATTGCAGCAGTACGCACACAATCGAAGCGCAGTAAGGATGGCTAGTGTAACTAGCAAGAATACCACGAAAGCAAGAAAAAGAAGTACGCTATTAACTATTAACGTACCTGTCTCTTCCGAAACGAATGAGTACCTCTCAGACGCTCGTCCTACCATCGAGGTTGTAAAGTCT
+
99CC@CAABDBCCB@AACBCBCGEE>CCCACCCBBB@BFDAA@BBD@BA<?<?@?=<<==.=<BBBCCCBB???8>@@>===,==99.55509AB?CDCBBCB@A=A=@C@DCB?BBDDCCCCEBBCDCBBC?CCCC?C@@@AAAB?D?CCC?CBCCBAAA?BBBBEF@@?=?A@:>=BBC=A;<9:::99(9@;@?@?BAABB=C;><;;3;7<:@@@=AA???BB@B?CCC;ABD@BAAABBB?BCBBB@@@@BA>==<6<:858AAA@@=@;>===5=?;;
@ATNG8:05193:06040
GATGGTAGGAGACACGTCGCACACGTACTCATTCGTTTCGGAAGAGACAGGTACGTTAATAGTTAATAGCGTACTTCTTTTTCTTGCTTTCGTGGTATTCTTGCTAGTTACACTAGCCATCCTTACTGCGCTTCGATTGTGTGCGTACTGCTGCAATATTGTTAACGTGAGTCTTGTAAAACCTTCTTTTTACGCTTACTCTCGTGTTAAAAATCTGAATTCTTCTAGAGTTCCTGATCTTCTGGTGTCTGATCTGTATCACTACCATCGAGGTTGTAAAGTCT
+
//;;7<;?@AA@CCBCBCCCCDBBBBBBBCCC@CDFD>BB8;9;BBCCCC@CCCCB?B?BBCC@C@CCAAACDBC8??=9=)??>CBBB<BCCC@BBC<??;?>?ABB?BBBABCBB?BDD?B?@@@>>?>>:>>>>=@@@AAA?>?AAA@>>>@=:;;>BB<>;>>>@@@???7;;@@?2?7;7;>GFD/AAA??<>>>@C@@>>>;@DDD/@@@>>8=8=>:>?A>>>?=B=A?@@??:>AD=A@???AAAAA@@?@?<<<<<9=?@ACC<A:?9::0::::
@ATNG8:05195:06059
GATGGTAGTATAGAGCTCTACATAGTACTCATTCGTTTCGGAAGAGACAGGTACGTTAATAGTTAATAGCGTACTTCTTTTTCTTGCTTTCGTGGTATTCTTGCTAGTTACACTAGCCATCCTTACTGCGCTTCGATTGTGTGCGTACTGCTGCAATATTGTTAACGTGAGTCTTGTAAAACCTTTCTTTTTACGTTTTACTCTCTTGTTAAAAATCTGAATTCTTCTAGTAGTTCCTGATCTTCTGGGTGCGTCTACATGTCTCTCTACCATACGAGGTTGTC
+
BCCC@CDCBBCCCCCDBBBBABCCCCDBEC::;;FEE>CC@B?AB@BBBB@BCCDD>B>A@AA>B?BBBFBBBBB>?????.?A>BABB>BBBB<??A=@@=99:???8?@@@BB>>;>??6:5;?:::?AA=>>>A:==?==>>A@@A@@>=>A:==>=>>:==AA??@?@>>8<;;9:-:/88-8>@@@/99////(////<7707A19978(8597717;>;6;77///6;6:6<?:99>4;:98.7678///7//..77838588;48/--732(,(,,,
@ATNG8:05149:06060
GATGGTAGTATATCGCGTCGCTATCCAGAAGATCAGGAACTCTAGAAGAATTCAGATTTTTAACACGAGAGTAAACGTAAAAAGAAGGTTTTACAAGACTCACGTTAACAATATTGCAGCAGTACGCACACAATCGAAGCGCAGTAAGGATGGCTAGTGTAACTAGCAAGAATACCACGAAAGCAAGAAAAAGAAGTACGCTATTAACTATTAACGTACCTGTCTCTTCCGAAACGAATGAGTACTGTATCTATGTGTGCGCTACCATCGAGGTTGTAAAGTCT
+
8::=;CCCCCCCCBBBCCCDDCGEG@BBD@BBBB@@>@ACCCCCCC@CCAC?CCBBABAA2A<@@A;;:BCAAA<:::<?=?+6966<@G@9BCCACABBBBCBB?B@BB?AAC@CCCCCCCCBBDCCBAAA@A@@@8::BBAABD>A>A;;9;CBBDCBF?BAAABC@??<?B<6@<B<A9;33,7;<<=.?B??@?@@@@@@:=8=<::1808:@@?>AC?@?AB?A?BBB>BCC?CBBABACBBBBBA???@A@@>>;>ABA8;:=AAD<B:=>@?6@:::
@ATNG8:05150:06072
GATGGTAGAGTACAGTGTAGTAGACCAGAAGATCAGGAACTCTAGAAGAATTCAGATTTTTAACACGAGAGTAAACGTAAAAAGAAGGTTTTACAAGACTCACGTTAACAATATTGCAGCAGTACGCACACAATCGAAGCGCAGTAAGGATGGCTAGTGTAACTAGCAAGAATACCACGAAAGCAAGAAAAAAGAAGTACGCTATTAAACTATTAACGTACCTGTCTCTTCCGAAACGAATGAGTACACATCGTCGTGTCGTGCTACCATCGAGGTTGTAAAAGTCT
+
A?@;@CBCCCCBCBBBBBCCCCCCC?BCFGCBBB@@<@<@@?@@?A=A@=B>@@?BADDD3C?A???AA@@9::,:=@A?@@+=C>B:BGD;FBA=AACCCCCA@>@>AB@DBB?BBBBBBGCCCDCBBBBC@CCCD?AAABCBBB?C@CBB?BBBBA@@C?DCDA?>;??:>?;4998;;37776378899%8=;<@?=@??><)//)/699)/+/=@@@>BBAAABB=?=77713@A?BBCBBCBAABBEF?BBB>>>CC===BB>@A>;;>/7/25525'7;;<
@ATNG8:05155:06105
GATGGTAGATATATGCACGCTCTACCAGAAGATCAGGAACTCTAGAAGAATTCAGATTTTTAACACGAGAGTAAACGTAAAAAGAAGGTTTTACAAGACTCACGTTAACAATATTGCAGCAGTACGCACACAATCGAAGCGCAGTAAGGATGGCTAGTGTAACTAGCAAGAATACCACGAAAGCAAGAAAAAGAAGTACGCTATTAACTATTAACGTACCTGTCTCTTCCGAAACGAATGAGTACGAGAGAGCACACGTGTCTACCATCGAGGTTGTAAAGTCT
+
55<>9@BCDDCAABBBCDCCCCC@@=@BB?A@A;;;4:;??@@@>A<?@=@<><=99999)9<ABBCBABB???5=?;<;<;$;<89<;??2@CC<@CABCCCCD@B@CC@BBB@CCBBBCCBCEDDDCBBC@AABC?BCABCCCB>B?BBB@BCBBBCBB?BBCDBB???9?AA5::ABB=B??:?@>@@.@A>BABBB???D=B8;;>>7:7;ADBB?BBAABCB?B@BBB>ABA?AB???BBBBBBBB>BBB@AABA?A>=>:=BBBAA<A:====4=>;;
@ATNG8:05159:06092
GATGGTAGATACTCGCTGATACACCCAGAAGATCAGGAACTCTAGAAGAATTCAGATTTTTAACATCGAGAGTAAACGTAAAAAGAAGGTTTTACAAGACTCACGTTAACAATATTGCAGCAGTACGCACACAATCGAAGCGCAGTAAGGATGGCTAGTGTAACTAGCAAGAATACCACGAAAGCAAGAAAAAGAAGTACGCTATTAACTATTAACGTACCTGTCTCTTCCGAAACGAATGAGTACTGTATCTATGTGTGCGCTACCATCGAGGTTGTAAAAGTCT
+
44497455>::;:656<<<<666;;39==:65/;//)/)/8::<;:4:<499?A@@?CCC1C>BA<<<;;<<777)778;;:;)/-(-(---&--/38///833386::;=:=AA5>9;;ADCBBBABDDCBB?CCBB@A@@@AAAB?B@A@?<?C@@CB@A>AAABBB?BB?C97177@?A=@??9=9::;+;=8>>@@@A;;>=B666>=.5.29@??>?<<<::94;1777)7=<<B@789CC>>>AAA887?ABAB>>@@=8285222549382///&///0
@ATNG8:05170:06063
GATGGTAGCTCACGTACGTCACACGTACTCATTCGTTTCGGAAGAGACAGGTACGTTAATAGTTAATAGCGTACTTCTTTTTCTTGCTTTCGTGGTATTCTTGCTAGTTACACTAGCCATCCTTACTGCGCTTCGATTGTGTGCGTACTGCTGCAATATTGTTAACGTGAGTCTTGTAAAACCTTCTTTTTACGTTTACTCTCGTGTTAAAAATCTGAATTCTTCTAGAGTTCCTGATCTTCTGGACGACGCGCACTGACACTACCATCGAGGTTGTAAAGTCT
+
00?<698AADC@?<=>=<ADC@@@@ABABA@A<ABBB=BD@C@CBCGEFDAGBB@@6;7<ABC@CACBBBCCBA@<99999)9@>@?>?8=B@@<?@B?AB?A@ABBB?BBBBBBBB?BBB@C?CDAA89//+/>>@9@AA=>>=@>?>??888@:==B<??<>;>B@>>>@AB5;;;;:/;8=9=BDDD/>?AAA:@;;;CE>>>>5;;:;+;;;;?<?=AA<>>>>@A@=A7;;>>>B;???<AA>>>?>>>AAAABAA;;;B<?;<<??<?;??BD9@@@>
@ATNG8:05173:06073
GATGGTAGTGTCAGTGCGCGTCGTCCAGAAGATCAGGAACTCTAGAAGAATTCAGATTTTTAACACGAGAGTAAACGTAAAAAGAAGGTTTTACAAGACTCACGTTAACAATATTGCATCAGTACGCACACAATCGAAGCGCAGTAAGGATGGCTAGTGTAACTAGCAAGAATACCACGAAAGCAAGAAAAAAGAAGTACGCTATTAACTATTAACGTACCTGTCTCTTCCGAAACGAATGAGTACTGTATCTATGTGTGCCTACCATCGAGGTTGTAAAGTCT
+
<<<B@CBBBBCBC<<<@=B=C?CCC@CCC@CB<<;C>B=BBB:;9@;?@?A?BD@A?BBB3C?BBBDCEDC@??:??A@CDC5DE@B@BBB:BCCACCCBCCCBB?B@DD?BBB?CCBCBBBCBBCAA@@@B>BBBC>A@BBBBBC>B>BBB>BBBBBAAC=AAAB@B=::6;;;:>?===6:;<9888889%8=:=868@B@@@;@:==>>8=9==B@@=@@@@???=??BCD=CCC>AACCCCBAACCCCCCBCBCAAA@BCC@>>=>>>5;5;???9@A88
@ATNG8:05175:06069
GATGGTAGCGCACACATAGATACAGTACTCATTCGTTTCGGAAGAGACAGGTACGTTAATAGTTAATAGCGTACTTCTTTTTCTTGCTTTCGTGGTATTCTTGCTAGTTACACTAGCCATCCTTACTGCGCTTCGATTGTGTGCGTACTGCTGCAATATTGTTAACGTGAGTCTTGTAAAACCTTCTTTTTACGTTTACTCTCGTGTTAAAAATCTGAATTCTTCTAGAGTTCCTGATCTTCTGGACGACGCGCACTGACACTACCATCGAGGTTGTAAAGTCT
+
::?;8=><A=BBCCCDCCICCCBBBGEHHG;;6;BBB=BG@B@BBCCCBB?@;@99468<<<B@D@;;;BBAA?@=@BDDE5BC@B:;;0<?@@:A@C@BB7;;;BABBDCCCCDCC@CCD@C?CCCC==00,0=@@?CDDCFFCCCCCBB@ABC@CCD?BB?CACC:;;@@BA>A;;;;.;>B><;;;;*;ABBC>DBBCCCCBBB?BBBB3BDA;;9:?BDADFDECBB?D?CCCBAA@DCC?BA;<;CBB;;;;;CCCCCCC?BB@@@@=@=@CCC>CCBB
@ATNG8:05188:06073
GATGGTAGCAGACGTGACAGAGCGCCAGAAGATCAGGAACTCTAGAAGAATTCAGATTTTTAACACGAGAGTAAACGTAAAAAGAAGGTTTTACAAGACTCACGTTAACAATATTGCAGCAGTACGCACACAATCGAAGCGCAGTAAGGATGGCTAGTGTAACTAGCAAGAATACCACGAAAGCAAGAAAAAGAAGTACGCTATTAACTATTAACGTACCTGTCTCTTCCGAAACGAATGAGTACTATGTAGAGCTCTATACTACCATCGAGGTTGTAAAGTCT
+
7;:?@BCBCDCCBBBBBBBECBBBC@CCD@BCCCBB?B@CCCBCBB@BB@B?BAA@@AAA2A?BBB@BDBBBBB9A?:;;;;*;A=?9@A@7BBB>BCBCFCEBB?B@CC@CCC?AAAABDGCCBBCCCCBB?BCED?AAA?BBBB>B?B?@=@CCBCCAB?BBBFCB?BB?BBB;?>@@@:?@@>ADDDD2CC?B===A@@@A5758>AA1818>B;96:@@@?BC?B?CCD=BBD?ECCBBBBCCCCABB@@@;;:>>>???@=@?????<?<?@??8B99:
@ATNG8:05189:06081
ATGGTAGCTCGCTGATGATATCTCCAGAAGATCAGGAACTCTAGAAGAATTCAGATTTTTAACATCGAGAGTAAACGATAAAAGAAGGTTTTACAAGACTCACGTTAACAATATTGCAGCAGTACGCACACAATCGAAGCGCAGTAAGGATGGCTAGTGTAACTAGCAAGAATACCACGAAAGCAAGAAAAAAGAAGTACGCTATTAACTATTAACGTACCTGTCTCTTCCGAAACGAATGAGTACGTGTGACGTACGTGAGCTACCATCGAGGTTGTAAAGTCT
+
///+5<@BBBB==?C>@B=BBB9915:<5;;<<69157?=>666<9>;8;6/////99;)94798:44477:9=3///////&//(31777+79:.33::989..(./53.558399=8BCCCCDCCCCEBA=AB@@=@???ACBB@C@@@A?BCCBBCBC?BABBBB?BB?BCB@B;;;C;=>><878888%8:::==>A;>=><>:;7@B4>8==A;;6;;@@AAA@B@DCC>BBB?BBBBBBBBBBABACBCBBBBCBBBC??<@BBBCC?C:@ACD:CB??
@ATNG8:05189:06089
GATGGTAGCGAGCGAGTGTGTATACCAGAAGATCAGGAACTCTAGAAGAATTCAGATTTTTAACACGAGAGTAAACGTAAAAAGAAGGTTTTACAAGACTCACGTTAACAATATTGCAGCAGTACGCACACAATCGAAGCGCAGTAAGGATGGCTAGTGTAACTAGCAAGAATACCACGAAAGCAAGAAAAAGAAGTACGCTATTAACTATTAACGTACCTGTCTCTTCCGAAACGAATGAGTACGATGAGAGAGCTCTCTCTACCATCGAGGTTGTAAAGTCT
+
49>AAMC@B@CBBBBDCCBCCDCCC@CCC@CCDDBB?B?BBBBBCC@BB@B>A?BBBBBB2C@CDFCCCCECBC=BBCCCCC5CE?B=BB@7AAB>BCCCCCCCC@B?BB?CDD@CCAAAACCDCC@@ACCC=BABB?BBBBCCCD@C@CBB@BCCDCBDC@BCCCDC?BB?BBB>AACCE>AAA?BBEDD2AA?AABBCCCDC?C>BAB>;>;>ABBBABB@@@CB?B@AAA<ABC?CAAACDCCCAABCCCCC=>>BB@?=AA??@?@>=:=:>=BE:A>==
@ATNG8:05190:06099
ATGGTAGGACGAGCGTCTGAGAGGTACTCATTCGTTTCGGAAGAGACAGGTACGTTAATAGTTAATAGCGTACTTCTTTTTCTTGCTTTCGTGGTATTCTTGCTAGTTACACTAGCCATCCTTACTGCTCTTCGATTGTGTGCGTACTGCTGCAATATTGTTAACGTGAGTCTTGTAAAACCTTCTTTTTACGTTTACTCTCGTGTTAAAAATCTGAATTCTTCTAGAGTTCCTGATCTTCTGGCGCGTATGTATGTCGCCTACCATCGAGGTTGTAAAGTCT
+
48<7=<C7?666<;>;;;==B<A?ABAAA@@;@@@@;?A@EACBBDCCC?AAAAA<A?A@CD@B@BECBBBBDCABBAAA0?>;@;;;0;;BA:?<C=BB;99BBBB@DCDCDDCF?AAC@C@EDEBBBAB?ACAA>BBBAA@@@ACCAAAB@@<@@A?AA?A@DCCCCBBBB=AAAAA7A>B>;;;;;*<CCCC=;;CB@@@A@D@CDDD5EBB@@<@>DB?AAACCCC@B?BAAAA@5;9@=@@;;;@BBBBBBBA@@=@A@?@@@?@>;@3999>8>899
@ATNG8:05196:06108
GATGGTAGAGTACTCGCTGATACACCCAGAAGATCAGGAACTCTAAGAAGAATTCAGATTTTAACACGAGAGTAAACGTAAAAGAAGGTTTACAGACTCACGTTAACAATATTGCAGCAGTAGCGCACACAATCGAAGCGCAGTAAGGATGGCTAGTGTAACTAGCAAGAATACCACGAAAGCAAGAAAAAGAAGTTACGCTATTAACTATTAACGATACCTGTCTCTTCCGAAACGAATGAGTACTATAGACTATCTGAGACTACCATCGAGGTTGTAAAGTCT
+
:::<698<0//:::>ACBB;66665<4=;;5;>>9:<393797//)//)/;6749;;3799*3,33333;3343=3=3//<:0::)-(--(----/::7:///273//)44:88:43/5-----66-/54939:;;8<54//7//)-6:.0)/:::::;;4889977/8>39:=6;:<;8/8//(-:;:;0880//)/999777.5.5<<<:=4:96//83//.5558272222'222+..5...55685522267;9888=;;88.338833/47<<=>5;:::
@ATNG8:05197:06087
ATGGTAGTATCTGCACCTCTGTCCAGAAGATCAGGAACTCTAGAAGAATTCAGATTTTTAACACGAGAGTAAACGTAAAAAGAAGGTTTTACAAGACTCACGTTAACAATATTGCAGCAGTACGCACACAATCGAAGCGCAGTAAGGATGGCTAGTGTAACTAGCAAGAATACCACGAAAGCAAGAAAAAGAAGTACGCTATTAACTATTAACGTACCTGTCTCTTCCGAAACGAATGAGTACTGTATCTTTGTGTGCGCTACCATCGAGGTTGTAAAGTCT
+
55=9>>CCBBBCBBCC?CCCCBB>BAE@CDBCCC@C@EED<;9B?@A=B=?>>@>=>>0?=BB>BBBBB?@@;@AABBCC1BB?B@EDD;CCC@CCCCCCCCB?B@CC@CBA?CBBCCCDCCCCBCBCCB?BBCD@BBABBBBB?C@CAA=@CDDBBAA>ABBCBB@AA=ABB=??BCE>BAA>ABBCB3BC?CA=>>AAAD;@<@@>>;><BADBB?BC@??BA?B?BBB=BEF@DBBBBBGCCCCBBBC>CCC@@>>=@@@<>>AA??:>188==4=>=>
@ATNG8:05155:06123
ATGGTAGGCGACATACATACGCGCCAGAAGATCAGGAACTCTAGAAGAATTCAGATTTTTAACACGAGAGTAATCGTAAAAAGAAGGTTTTACAAGACTCACGTTAACAATATTGCAGCAGTACGCACACAATCGAAGCGCAGTAAGGATGGCTAGTGTAACTAGCAAGAATACCACGAAAGCAAGAAAAAGAAGTACGCTATTAACTATTAACGTACCTGTCTCTTCCGAAACGAGTGAGTACTGCGTCTCACTCTCGCCTACCATCGAGGTTGTAAAGTCT
+
45505<@?BBBCECCBBCCBAA@A?AELFDCFCCC@C@BBCBBA@>AD@B?BCBAAA@@0A?CCCCCBBBCC?BCC;:9::*;?9=5944&4::7<A<<>=BCC?C?@@>@BB@CBCCDBBBBCBBBCCBB?BDEE?BBBBBBBC@C?AAA?CCBDEBBB@BBCBBB@BB?BBB<??ACC;@9939>>>@2@>:?=>>@AB>>;><??>>;><@?CCC@BC@A@AA=A?@@@<@CCCCBCCCCCBBBBAAABAAABCAAA@CCC?CCCBBB?A>AAAA>B:::
@ATNG8:05155:06151
GATGGTAGTATAGAGCTCTACATAGTACTCATTCGTTTCGGAAGAGACAGGTACGTTAATAGTTAATAGCGTACTTCTTTTTCTTGCTTTCGTGGTATTCTTGCTAGTTACACTAGCCATCCTTACTGCGCTTCGATTGTGTGCGTACTGCTGCAATATTGTTAACGTGAGTCTTGTAAAACCTTCTTTTTACGTTTACTCTTCGTGTTAAAAATCTGAATTCTTACTAGAGTTCCTGATCTTCTGATATGAGTGACTCGTGCTACCATCGAGGTTCGTAAAGTCT
+
55;>:A>CDCCCCCBBCBA@<BCCGCBBBDCH@CBBA<BB;@<@@ABA@A?@CCDD=@>@CBC?B=??AA@?877433333$374;;=B=@@AA5:9B=@A>A??>AA<???BCC@@;>>@<?;?A>::;==<@???=;;;AA@>>>=>>>?;9818<<9881859;<<<<=99188888*81:5:>CAB/A>:;@-//;//*/;;9<5;;;;+;=>==:=8==:?>=>>>>A<A<>>>>>>=>=>B@@???@;;;@>>>????=<:=====>:?6;;@@@:@??=
@ATNG8:05156:06118
GATGGTAGTGTCATATGAGAGTGTGTACTCATTCGTTTCGGAAGAGACAGGTACGTTAATAGTTAATAGCGTACTTCTTTTTCTTGTCTTTCTGTGGTATTCTTGCTAGTTACACTAGCCATCCTTACTGCGCTTCGATTGTGTGCGTACTGCTGCAATATTGTTAACGTGAGTCTTGTAAAACCTTCTTTTTACGTTTACTCTCGTGTTAAAAATCTGAATTCTTCTAGAGTTCCTGATCTTCTGGACAGAGTGTGCAGATACTACCATCGAGGTTGTAAAGTCT
+
///:59:;9;;;;>>?@@>>;;655555;<=<7;;?>=B=9=9;;;>>>@7;;<66155;9;:3976666<<@6666A@@@+==76//:>40//76)//:3896///77;:@@@CCCCC@AAA@C@CHDC:;;B?BCCC@CBCBBBBAAAAAHHCCCAC@@=;;5;?CAA@@ABBC?B<;<<5;>C=;;;;;*<AAAB=BCBDBCB;;;5<<<<*<CB@@=A>CB?BBCDCCC@L@CBCBCCACCE@CECCCCCCCCBBGHCCCCCDABBBC;<7<>@@@B<@;;:
@ATNG8:05160:06158
GATGGTAGCTCGCTGATGATATCTCCAGAAGATCAGGAACTCTAGAAGAATTCAGATTTTTAACACGAGAGTAAACGTAAAAAGAAGGTTTTACAAGACTCACGTTAACAATATTGCAGCAGTACGCACACAATCGAAGCGCAGTAAGGATGGCTAGTGTAACTAGCAAGAATACCACGAAAGCAAGAAAAAGAAGTACGCTATTAACTATTAACGTACCTGTCTCTTCCGAAACGAATGAGTACGAGAGAGCACACGTGTCTACCATCGAGGTTGTAAAGTCT
+
@@CE@BBABBCBC99<CCBBBCCDE>B@G>CCCCBB>A?BBCCCCC?CC?C@B?>77777)8>ABCABBBDCA@8>=;;;;;*;C<B>BCC9CBB@BBBDEDDBA?A?BA?BCC?CCAACCCCBBCAAACBB@BBBD?BBAAABAC>C@C@@>ABBBDBBB?ACCCCC?AA?BBB?AACCD>AAA=ABAAB3?A=A@@@AA>@@=A9==@@<@<A@BCB?BB:::BC@D?BAA=BCC@AAABBBBBBBCB==@@CCCBAAA@>@@<A===@@=B=?>?A9AA>>
@ATNG8:05161:06127
GATGGTAGACACGTGTGCTCTCTCGTACTCATTCGTTTCGGAAGAGACAGGTTACGTTAATAGTTAATAGCGTGCTTCTTTTTCTTGCTTTCGTGGTATTTCTTGCTTAGTTACACTAGCCATCCTTACTGCGCTTCGATTGTGTGCGTACTGCTGCAATATTGTTAACGTGAGTCTTGTAAAACCTTTCTTTTTACGTTTAACTCTTCGTGTTAAAAATCTTGAATTCTTACTAGAGTTCCTCGATCTTCTGGCTCTCGTAGACAGATACTACCATCGAGGTTGTAAAGTCT
+
::;<=BC@>@@00/////7A5559:5555:;;7>=BD@CC@C@BB;:;7;)/)/9993:6:5957;7;:>:==<<<244:::$3328333/4<?A8>:?A5=<8783,37728==:;::943323838<;:9522+2922,299=;;=556@6558//(/..268)/)27:9558>>658@=A+:+55'22999*99998.5////5//-///*/;99*7/5.5;7<<>@<@>;=?;6606*---66562622(,,,,,22244-..76656662889>>@<@;=;;;6:@ED
@ATNG8:05161:06128
GATGGTAGCGCATATCAGCGCAGCCCAGAAGATCAGGAACTCTAGAAGAATTCAGATTTTTAACACGAGAGTAAACGTAAAAAGAAGGTTTTACAAGACTCACGTTAACAATATTGCAGCAGTACGCACACAATCGAAGCGCAGTAAGGATGGCTAGTGTAACTAGCAAGAATACCACGAAAGCAAGAAAAAGAAGTACGCTATTAACTATTAACGTACCTGTCTCTTCCGAAACGAATGAGTACCTCTCAGACGCTCGTCCTACCATCGAGGTTGTAAAGTCT
+
@A@B@B@A@BBBCBCCDDDCBBBCC?DCD@CCCFBB@B?@ACCBBC@CC?A?AAC;;;;;*;?CCCCCCCCCCC=AB:::::*;A>A<@@@9ACCACCCCCCCCD?D?BB?CCC?CC@@@CBCCDDBABBAA>@B@@=BAABBBBB@C@EAA?@BBDCCCB@CBACCC@BA?BCC?ABCDE<A?=999999(9>;@AABCBBBC?D>A@A@9;5;=CBB@BB<<;CD@D>AAC>CCC@BAAADCC@>>>BBBCABBBBA@A?>>A=ACC>>>:=9=@@>8@?9:
@ATNG8:05161:06156
GATGGTAGCTCACGTACGTCACACGTACTCATTCGTTTCGGAAGAGACAGGTACGTTAATAGTTAATAGCGTACTTCTTTTTCTTGCTTTCGTGGTATTCTTGCTAGTTACACTAGCCATCCTTACTGCGCTTCGATTGTGTGCGTACTGCTGCAATATTGTTAACGTGAGTCTTGTAAAACCTTCTTTTTACGTTTTACTCTCGTGTTAAAAATCTGAAATCTTCTAGAGTTCCTGATCTTCTGGTGAGATATGCATGATGCTACCATCGAATCCTCTTAGTCT
+
;;CC@DDBB>ACBBBBBCCBBBBCGB@@@C@@=@;;<0;E5<:;BBBCCCADDA@A@D@BBBC@E@BCBBBBBA?978777'9?8<788(7A>@<?CC=AA8::9A?A=AAAACBBB?BBB?A??@@@==;;6;>>?;@@===>>>@@>>><<<<7:;A<=>:=;>>>>===>?<?AADD2@<>686777)7<////)////77;>8808>>>.>>>@DE7>=?=>AAAAAB;>:>@?@@@<:::<:;;A;;;@@AA;;;>>?>>>:====>:==:===<?>>>A
@ATNG8:05162:06118
GATGGTAGCACACGAGATCTCATCGTACTCATTCGTTTCGGAAGAGACAGGTACGTTAATAGTTAATAGCGTACTTCTTTTTCTTGCTTTCGTGGTATTCTTGCTAGTTACACTAGCCTTCCTTACTGCGCTTCGATTGTGTGCGTACTGCTGCAATATTGTTAACGTGAGTCTTGTAAAACCTTCTTTTTACGTTTACTCTCGTGTTAAAAATCTGAATTCTTCTAGAGTTCCTGATTTCTGGTGTCTGATCTGTATCACTACCATCGAGGTTGTAAAGTCT
+
;;CC@BA@BBCCA?<>========>>===><=:ABBD>BC@C<CCCCCBCACBBBC@B@CCAA49059<BAAA;B9ABBBA2??9=??=8?CBD?BCC@BB?BBBBBC>AABBAAAA>A?C@C79:BBD?;;7;<8>8=>?;;;<AA>@A>A?8818::488181755:88=896;7;>>3==B;?>>?>/==;;;1;;;;?>==79+2222$2268;2737939888822+205222=09995>?@676:A??=>>====>>><>>=:5559///.6.6668
@ATNG8:05163:06123
ATGGTAGCGCATATCAGCGCAGCCCAGAAGATCAGGAACTCTAGAAGAATTCAGATTTTTAACACGAGAGTAAACGTAAAAAGAAGGTTTTACAAGACTCACGTTAACAATATTGCAGCAGTACGCACACAATCGAAGCGCAGTAAGGATGGCTAGTGTAACTAGCAAGAATACCACGAAAGCAAGAAAAAGAAGTACGCTATTAACTATTAACGTACCTGTCTCTTCCGAAACTAATGAGTACAGAGAGTACGATATGTCTACCATCGAGGTTGTAAAGTCT
+
:;<7<5:;@?BBDCCCCC@@@BBB=BB@=996BDD<@<@@BAA@@<@@=@@ABCBBBBB2B?DBABBBBBCCC<B?;;;;;*;C=A?BDJ;DCC@CCCCBDDCD@D@AA?@CC?BBBABBBBCBBBBCBBCACBBD@BBCCBCBF?CBBBB?CCBBBBCC@BBCBCC?BC@DBB=??DDC>AA@=?@@@?2@C@BBAACCCCC>C?BBBB?@9>>CBA=AB@@?CC?B?ADD>CCC=??BBACB>>?BBBCBCDBAACBBBBBB@BAAAB@=A<@@@A9A:::
@ATNG8:05176:06152
GATGGAGTGTCATATGAGAGTGTGTACTCATTCGTTTCGGAAGAGACAGGTACGTTAATAGTTAATAGTGTACTTCTTTTTCTTGCTTTCGTGGTATTCTTGCTAGTTACACTAGCCATCCTTACTGCGCTTCGATTGTGTGCGTACTGCTGCAATATTGTTAACGTGAGTCTTGTAAAACCTTCTTTTTACGTTTACTCTCGTGTTAAAAATCTGAATTCTTCTAGAGTTCCTGATCTTCTGGGTGTATCAGCGAGTATCTACCATCGAGGTTGTAAAGTCT
+
8888<FECBBBBBBBBCJCCBBBCCBBCB9:7;BBB?BC@D@BBBDFJG>BBBCD?C@BBCD?C@CCBB@@>?>;:::::'::5<=B=<A=;@5@:?<?B=@@BBBB?CBBBBBBC=BBC?C@CBC?>:::4:AAB@??FC@@;;;=@>=9::<8<>=9>?1838?AA>>>AD8=;;;;/;:>9<=<==.=BAEE7;;??>?>@AA=BBCB/B>==>:>=BB;AABB???;?=DBBAAA<@>>@7>><==>>>>>>@>>>BCAA8;;>==><@<AABC7?>AA
@ATNG8:05185:06159
ATGGTAGTGTCATATGAGAGTGTGTACTCATTCGTTTCGGAAGAGACAGGTACGTTAATAGTTAATAGCGTACTTCTTTTCTTGTCTTTCTGTGGTATTCTTGCTAGTTACACTAGCCATCCTTACTGCGCTTCGATTGTGTGCGTACTGCTGCAATATTGTTAACGTGAGTCTTGTAAAACCTTCTTTTTACGTTTACTCTCGTGTTAAAAATCTGAATTCTTCTAGAGTTCCTGATCTTCTGGGTGTATCAGCGAGTATCTACCATCGAGGTTGTAAAGTCT
+
/7718:@ABBC==>CCGHC;:<A@?999953-4344(4:.505:9<<;;05=9=;8>9=>CB>B>?@C>@><99.9999+55.4://0)0//::+//>7;;9585>?A@CCCFGFBB?B@A5;5;ABBCCA@<@@@@=AGDBCBAAACBBBBC;;:;BC@AA?A@BCBCCCCBA=@;;;;.;5;5;;;;;*;@:9:,::AABBB@A@:>>9>(>9999.92;@=@BBCCCC?B>BBBCCB@B;;;7;CCCFGHCBDCCCDCBB;;:;CCB;;6;5;@??;@B@@
@ATNG8:05190:06134
ATGGTAGCACGAGTCACTCATATCAGAAGATCAGGAACTCTAGAGGAATTCAGATTTTTAACACGAGAGTAAACGTAAAAAAGAAGGTTTTACAAGACTCACGTTAACAATATTGCAGCAGTACGCACACAATCGAAGCGCAGTAAGGATGGCTAGTGTAACTAGCAAGAATACCACGAAAGCAAGAAAAAAGAAGTACGCTATTAACTATTAACGTACCTGTCTCTTCCGAAACGAATGAGTACTATGTAGAGCTCTATACTACCATCGAGGTTGTAAAGTCT
+
//96=<CCCBB<CBCC::6BA?@CBBB?BBBCCD?C?CCCBB@@@?C<@=@BB@@@@@0=>@A:;;DB@??=6=>;:9:99#9;6;;<<=2?B>:@B<AACC;;9:?BA=AAB?BBDBCBABECBCBBCDC@CCBC@BBBBBBBC?D@CCC;:;CCBBBC?CBBBBC?BB>AAA299988*3776337777$5:9;8:;BCB>>;>7;;DD=@;@@BBC?@@@AAAA=A?BAA<AAA>CACBECBBBAB?@?@??:::>?=>==>=BAAAAH;>9==>>7AAAA
@ATNG8:05148:06202
GATGGTAGCGCACACATAGATACAGTACTCATTCGTTTCGGAAGAGACAGGTACGTTAATAGTTAATAGACGTACTTCTTTTTCTTGTCTTTCCTGTGGTATTCTTGCTAGTTACACTAGCCATCCTTACTGCGCTTCGATTGTGTGCGTACTGCTGCAATATTGTTAACGTGAGCCTTGTAAAACCTTCTTTTTACGTTTACTCTCGTGTTAAAAATCTGAATTCTTCTAGAGTTCCTGATCTTCTGGGTCTCTCTCTCACGCACTACCATCGAGGTTGTAAAGTCT
+
//9:6:8A?CCCCBBBCCCCFCBBBB;66=@A@A@A@;@A>A=B=BB>CD@CCBBB@B=A?;:2/27=///:<<<?7;<??>);?<500>>8?0//7:)//74795///::>:?C@CCCBC@BBB@C?CCEB?A::9;BDE@CBCCC;;;G;;;CCCCC@CBB?BB<@>@BAAA;;7;@B;;;;.;>E>;;;;;*;BCCI?C;;;;;BBAA?BLFF5C;;;C@C>CB@BCCBDCC@BAEFFDDB?BBDD?CCCCBBBBABABBBBB@@@;?;;;@@<@:@@@@8?@@?
@ATNG8:05153:06195
GATGGTAGCTCACGTACGTCACACGTACTCATTCGTTTCGGAAGAGACAGGTACGTTAATAGTTAATAGCGTACTTCTTTTTCTTGCTTTCGTGGTATTCTTGCTAGTTGCACTAGCCATCCTTACTGCGCTTCGATTGTGTGCGTACTGCTGCAATATTGTTAACGTGAGTCTTGTAAAACCTTCTTTTTACGTTTACTCTCGTGTTTAAAAATCTGAATTCTTCTAGAGTTCTGATCTTCTGGCTCTCGTAGACAGATACTACCATCGAGGTTGTAAAGTCT
+
@@ACADB@B@;;<<<@569@@@@AAAAAAC;;6;BBB<CC7<8;@@BCDD@CEBBB@C@BBBB9:8;B@@ACBBA?99999)9=;@@BD>BB@?=?=?:@@=:::AAB<??AA@????BBB?B?>BA@@==><?BAA<AA@@??AAABDB@>>>>:>;;5;>5;5;?>>===@A:==@@@3@=B:==DDD/===AA9>988>>>=676,7==>/?==89383//)/88;=>@<;;;AAAB=??@=B@>>>@ABA>=<@@@@AA==:;;;ACB=A:?>AC:A>?>
@ATNG8:05154:06192
GATGGTAGCGCGACGAGCGTAGACCCAGAAGATCAGGAACTCTAGAAGAATTCAGATTTTTAACACGAGAGTAAACGTAAAAAGAAGGTTTTACAAGACTCACGTTAACAATATTGCAGCAGTACGCACACAATCGAAGCGCAGTAAGGATGGCTAGTGTAACTAGCAAGAATACCACGAAAGCAAGAAAAAAGAAGTACGCTATTAACTATTAACGTACCTGTCTCTTCCGAAACGAATGAGTACGTGTGCGACGTGTCTCCTACCATCGAGGTTGTAAAGTCT
+
::@>:?>CBBBBDDBCBBCCEC;;;4:AB=BCDC@A?@@BBC@@@A?AA@B@BA???DED3C=??BBBBAABBB>BBBCDDD1=B?C=CDJ;EEEADBBBDDDBB>C@BA?BBA?AAAACCGDCCCDBBBBB?ACBB?CBBCDCBB?B@CBA?ACBBBCBB>AABBBB>BB?AAA>AACCC>A<>999::99%8>8<778B???B<><>@@B<A<??BA@=AA:99CC@C?BBB>BBB?EBBCDBBB>?>>>A??>?B====8<<?;?@AABB8;7;@@@:@???
@ATNG8:05160:06206
GATGGTGACACGTGTGCTCTCTCGTACTCATTCGTTTCGGAAGAGACAGGTACGTTAATAGTTAATAGCGTACTTCTTTTTCTTGCTTTCGTGGTATTCTTGCTAGTTACACTAGCCATCCTTACTGCGCTTCGATTGTGTGCGTACTGCTGCATTATTGTTAACGTGAGTCTTGTAAAACCTTCTTTTTACGTTTACTCTCGTGTTAAAAATCTGAATTCTTCTAGAGTTCCTGATCTTCTGGGATGTGTGCGCAGTGCCTACCATCGAGGTTGTAAAGTCT
+
887890;5;><@<;<5=55555<BBBABA;;5;A@A=BB?B?A@AAAAA=@@@@@<@-0/9<6<6;:@AAB????:99::+8??988818;;=:?<B=@C799?BAC?BBB?>?@A<?771818<<>;<8818AAA=AACCA??@@@@@??@@;;8;E=CB;?;=>>BB>>>@:>====2=:>8;;;::*::<<</:7:9777::=/6677(5::7=6=:>?=E???==>=B=CADD@@7;<AA:@@@@@??AAAAA@AA<A>><>>??@@<?<?@@A:A???
@ATNG8:05164:06203
GATGTAGAGAGACTGTAGCGCACCCAGAGATCAGGAACTCTAGAAGAATTCAGATTTTTAACACGAGAGTAAACGTAAAAAGAAGGTTTTACAAGACTCACGTTAACAATATTGCAGCAGTACGCACACAATCGAAGCGCAGTAAGGATGGCTAGTGTAACTAGCAAGAATACCACGAAAGCAAGAAAAAAGAAGTACGCTATTAACTATTAACGTACCTGTCTCTTCCGAAACAATGAGACGATGAGAGAGCTCTCTCTACCATCGAGGTTGTAAAGTCT
+
:;;ABAABBBBBBCBCCCCCB;::9;CCCBCB@@=@=AAB;;;C@CDACADBBBBBBB3B?BBCBBA?A977.7?ABFED5BBAC:BBC<CGKEGCCBBBC;;:;@CE@AAA@CAAACCCCCCBBCBBBB@AAAC=AADDBAAA@C@CBB?BCCCCCBC>AACBBB?BD?AAA>AAAA@;?<=9?AAAAA'?:5:758ACGDC=C:<<@A:?;>?A994:@??@AB?B@BBB>BB>AADBBBBB::9ACA@@BBB>??;;;;5;;999:5;:==?A:>;88
@ATNG8:05174:06200
GATGGTAGGTGCACATGAGTGTATCCAGAAGATCAGGAACTCTAGAAGAATTCAGATTTTTAACACGAGAGTTAAACGTAAAAGAAGGTTTTACAAGACTCACGTTAACAATATTGCAGCAGTACGCACACAATCGAAGCGCAGTAAGGATGGCTAGTGTAACTAGCAAGAATACCACGAAAGCAAGAAAAAGAAGTACGCTATTAACTATTAACGTACCTGTCTCTTCCGAAACGAATGAGTACCTCTCAGACGCTCGTCCTACCATCGAGGTTGTAAAGTCT
+
//;;8;;B?B@=<:;;;;;;;>>==8@54.44449:7;8<;;;:<<756258<<494444$56::<<::;55.59)5;=999+9;5;.555&5;;.55544<<;<9=9>>;AAB?BBBCA@@CB;;9CBBBC@CDCB@CBECCCCC?B@BCC@DBCBB@@@?BBBBBB@CC>:::?AAAAC778>:>ACCC2?@;><<<BB>=?;?7;;>@<@>>>C;;6;ABB@@@@E?CCC>CBB>AABCCCC?@@?BBBAB???AB@@9;?=:<=<;;;6;5:::>7==>B
@ATNG8:05175:06163
GATGGTAGACACGTGTGCTCTCTCGTACTCATTCGTTTCGGAAGAGACAGGTACGTTAATAGTTAATAGCGTACTTCTTTTTCTTGCTTTCGTGGTATTCTTGCTAGTTACACTAGCCATCCTTACTGCGCTTCGATTGTGTGCGTACTGCTGCAATATTGTTAACGTGAGTCTTGTAAAACCTTTCTTTTTACGTTTAACTCTTCGTGTTTAAAAATCTTGAATTCTTACTAGAGTTCCTGATCTTCTGGATAGCGACGCGATATACTACCATCGAGGTTGTAAAGTCT
+
:;A<?CDCBBC;;6>=;;;<65599999;?;;7@@BB>BB?C?::6AB?@<?;C@D@B?BBBB?A?AA???A:48877888'77=:?@C8@;><1770*/86/0//9939?=888=<>8856A6>9@=:58;9>@>>;>@@AAA>>===>>=>;;487789:5:69>=>>>?>=7;5656'5-66(67666(5:<>>9@9===?<???>==/7676)6//*/=7<6;;7:AAAA88858-//;;??;<==<@>;:665777;?>>>AA?:939::66517:;==?9>@@@
@ATNG8:05176:06197
GATGGTAGCTATACGTATATCTATGTACTCATTCGTTTCGGAAGAGACAGGTACGTTAATAGTTAATAGCGTACTTCTTTTTCTTGCTTTCGTGGTATTCTTGCTAGTTACACTAGCCATCCTTACTGCGCTTCGATTGTGTGCGTACTGCTGCAATATTGTTAACGTGAGTCTTGTAAAACCTTCTTTTTACGTTTACTCTCGTGTTAAAAATCTGAATTCTTCTAGAGTTCCTGATCTTCTGGTATGACTAGTGTACTACTACATCGAGGTTGTAAAGTCT
+
@@BC@CBB==CCD@@ADBBCFCCCCDBCBA;:9;CCC>BB?A?ACBBCBB@BDCCD?C@BBBB@B@CCCCCDC@?;77879)9<<?@BB<BCAA?ABB?BA?CBBBBB?BA@@CBBB?ABB?C=AAAB>>>>7;>@@8::>>@>>>??=<=?>;;6;;;:?@5:7;>>>@AAAA<>;;;;/::>7:;;;;+;==>?8==>?===<;;5;AAA/A;;;@<A<AA=AAAC>>>=A<???@@D;>>B=C@??888?@B@>>>>>>AA@@???AA=A<>>@@9?>>>
@ATNG8:05190:06172
GATGGTAGTGTGTCTCTGAGAGTAGTACTCATTCGTTTCGGAAGAGACAGGTACGTTAATAGTTAATAGCGTACTTCTTTTTCTTGCTTTCGTGGTATTCTTGCTAGTTACACTAGCCATCCTTACTGCGCTTCGATTGTGTGCGTACTGCTGCAATATTGTTAACGTGAGTCTTGTAAAACCTTCTTTTTACGTTTACTCTCGTGTTAAAAATCTGAATTCTTCTAGAGTTCCTGATCTTCTGGTCTACTACACTGTACTCTACCATCGAGGTTGTAAAGTCT
+
55<>:?;CBBCA;;;<<<??:99>=99<555@8@ABE>CC?B@BBBCDDD@CCDBA=A@A@>>5?=@@BBBBBAA>;::99'9;6:9:9)9:55.5996<@266=>?D>AADCDD@A:;<B=@=BCI@B@BB?BBBB?CBBBCBCBBCBBABB;;8;BD@BB?B?<;;@@@BBC@CCDFF9C7;4:;AAA,@BBCJ?CCDABACBAA<@@@@0@ABBA>A>AC@CDCCBBB6;5;A=@?@<??B=@@@@AABBBBBBBB@@@BBB?BB?CAA>A@C;;;5<000
@ATNG8:05190:06189
GATGGTAGCACGAGTCACTCATATCCAGAAGATCAGGAACTCTAGAAGAATTCAGATTTTTAACACGAGAGTAAACGTAAAAAGAAGGTTTTACAAGACTCACGTTAACAATATTGCAGCAGTACGCACACAATCGAAGCGCAGTAAGGATGGCTAGTGTAACTAGCAAGAATACCACGAAAGCAAGAAAAAAGAAGTACGCTATTAACTATTAACGTACCTGTCTCTTCCGAAACGAATGAGTACAGAGAGTACGATATGTCTACCATCGAGGTTGTAAAGTCT
+
//7:7;;A@B;:6==ECCCCBBBBB8@BB=@@CB@A?A=A@C;;;C@BB@C?;<;BCDDD2C?BBBAAAAA:9:.99;9===+>B=>8>AA;BDMAJBBBBBC;;;<GED@CCC?BBBBCCCCCCBBBBBCD?CAAA>@@BBBBBB?A@C::;9CECCCCD>A@ABDD@CC?999799ABB=A>>;987778%8::7;5;;;BAA<@7:8BC;B;??C@@=@A???BB?B@CCD>BBB@BBBBBCCBBB???BBBBBCDA?>>@>>:>@@@AA=A;>>@@8?:::
@ATNG8:05157:06256
ATGGTAGGACGAGCGTCTGAGAGGTACTCATTCGTTTCGGAAGAGACAGGTACGTTAATAGTTAATAGCGTACTTCTTTTTCTTGCTTTCGTGGTATTCTTGCTAGTTACACTAGCCATCCTTACTGCGCTTCGATTGTGTGCGTACTGCTGCAATATTGTTAACGTGAGTCTTGTAAAACCTTCTTTTTACGTTTACTCTCGTGTTAAAAATCTGATTCTTCTAGAGTCTGATCTTCTGGATATGAGTGACTCGTGCTACCATCGAGGTTGTAAAGTCT
+
55<7=::==9944448:;:9959:>:=@@9:9:ABD@CC@C@CE@@A;;9;FCBB@B?CDCC@CADCDCCCCBB?BDHDE39;69:9;0=9>;6;;<9<@<@?A?>@;ABBBBB@@;@@@>A6;;AA@?@A=AB@@=ACCBCCBBCCBBBBBAA;@>@6<<,0+00@A@AACDACCEDD9D?B>A@CCC1CCCCI>CCCBB@@;;;4;;;;*;000008=>6==?@A?BBB<<>:>598A4:9ABABBBBBBDDB;::?>?;?>>?34-328777)7<<=
@ATNG8:05160:06255
GATGGTAGTGTCATATGAGAGTGTGTACTCATTCGTTTCGGAAGAGACAGGTACGTTAATAGTTAATAGCGTACTTCTTTTTCTTGCTTTCGTGGTATTCTTGCTAGTTACACTAGCCATCCTTACTGCGCTTCGATTGTGTGCGTACTGCTGCAATATTGTTAACGTGAGTCTTGTAAAACCTTCTTTTTACGTTTACTCTCGTGTTAAAAATCTGAATTCTTCTAGAGTTCCTGATCTTCTGGTCTACTACACTGTACTCTACCATCGAGGTTGTAAAGTCT
+
99?;7;>DBCBCBAABBA<ACDBAABAA@BCC@CCCB>CB?B@@@@==>>:>BBCC:B>ABBA6<7;AA;;<=>B=>@@@@1@D@GABB<A>>=4>@@;@B69:9DCC@CCCBBB;;8;BD6;;;CJBABBC@A@AD;=;EACCCBBCBBBBCA@>BB@=@A>B>BCC@@BCBA>A;;;;.;>B<A@@AA,@@ABB=CCCCCAA@AA5:;:;*;@?AB>@>AD?BBCDCCB@B@BCBDCC@CBCACBABDFLBBB@AADDCDCBB?A@@A;;7;>BBBB>BBBC
@ATNG8:05161:06218
GATGGTAGTGTGTCTCTGAGAGTAGTACTCATTCGTTTCGGAAGAGACAGGTACGTTAATAGTTAATAGCGTACTTCTTTTTCTTGCTTTCGTGGTATTCTTGCTAGTTACACTAGCCATCCTTACTGCGCTTCGATTGTGTGCGTACTGCTGCAATATTGTTAACGTGAGTCTTGTAAAACCTTCTTTTTACGTTTACCCTCGTGTTAAAAATCTGAATTCTTCTAGAGTTCCTGATCTTCTGGGTGTATCAGCGAGTATCTACCATCGAGGTTGTAAAGTCT
+
4444.4<;@@;;4455555;;;;;;>ABA@@B?B::;8:A?B@CCCDAAB@CCCCGACACHCD@EABAAECCBBC?BAA@@0@@<ABCB>CBBB>BBA>BB@BBCBBC@CEDDCCBC@CBB@D@CCCCCBAA>@@BB@CCCCCBBBDBBCBBCBA>BDD@BB?B@BABCCCDCCACCCCC7;9<?BBLGH5EB;;;/<@@8ACBBAA=@@AA0@CG@@>@@BB?CBBD@@@?D=@@CBAA?BBFF?DDBBCAAAACCCBBBBCA@>@DBB@@>?@BCBF@BA??
@ATNG8:05165:06216
GATGGTAGTATATCGCGTCGCTATCCAGAAGATCAGGAACTCTAGAAGAATTCAGATTTTTAACACGAGAGTAAACGTAAAAAGAAGGTTTTACAAGACTCACGTTAACAATATTGCAGCAGTACGCACACAATCGAAGCGCAGTAAGGATGGCTAGTGTAACTAGCAAGAATACCACGAAAGCAAGAAAAAGAAGTACGCTATTAACTATTAACGTACCTGTCTCTTCCGAAACGAATGAGTACTGTATCTATGTGTGCGCTACCATCGAGGTTGTAAAGTCT
+
BCCB?BAABCCCBBBBA@@B@CBBB@BBB@CBB@@@=A=@BB996C<CC?C@BB@@@CCC2D:;;@@CAA@877*7;@=999*;>;@:AEE;DDC@D;;;CBCBB@B@DD@CCC?BBCDGCCCCCBB@AAEC@DDCC=??CDCCBB?BAC@?>@BBBBBBC?BBCAAA?AA>B?=6=99992989422225'2;6=::9;??<>:>688@@=C<>>A::39???@@A=A>ABB>BBF???>B?>>CCCDCBAABB@?88888888:>>A@=<6<8<==>3@@@?
@ATNG8:05170:06238
GATGGTAGGCGTGTGAGAGTCTGCCAGAAGATCAGGACTCTAGAAGAATTCAGATTTTAACACGAGAGTAAACGTAAAAGAAGGTTTACAAGATCTCACGTTAACAATATTGCAGCAGTACGCACACAATCGAAGCGCAGTAAGGATGGCTAGTGTAACTAGCAAGAATACCACGAAAGCAAGAAAAGAAGTACGACTATTAACTATTAACGTACCTGTCTCTTCCGAAACGAATGAGTACCTCTCAGACGCTCGTCCTACCATCGAGGTTGTAAAGTCT
+
55686>0;8;JCCBCDCA@>>>00+/778=CBBBB>BBBBBAA@=@><@<@AABBCC:A?ABDAA@@A9::.9@9888*7>/8399+78;3;0//6:?==><??A@;7//(.33333555555::???<?>>@=???AAA=>:>=BAB?BAABBBBB?BAA=8839@;>@@=AABCE=BBC>??=<2:949>@@@AAAAA<A<@:::;?=>99::7:A@@>==<A<AAB:ACC?B@B@9999?@@CCBBA>==?A<<:===:>@BBBB?B?BBBD>B@99
@ATNG8:05171:06223
GATGGTAGCACGACACGACGATGTGTACTCATTCGTTCGGAAGAGACAGGTACGTTAATAGTTAATAGCGTACTTCTTTTTCTTGCTTTCGTGGTATTCTTGCTAGTTACACTAGCCATCCTTACTGCGCTTCGATTGTGTGCGTACTGCTGCAATATTGTTAACGTGAGTCTTGTAAAACCTTCTTTTTACGTTTACTCTCGTGTTAAAAATCTGAATTCTTCTAGAGTTCCTGATCTTCTGGTATGACTAGTGTACTACTACCATCGAGGTTGTAAAGTCT
+
///;7<;@ADBB=;99?><///99>BBBBCBB@BCD@CC@C@BBBBCCC?CCCCC?C@BBBB@BACBAACBBBB?BDCCD2A@>B999(8:;48BBC?BB?BBBCCC<>?CCDBBA?ABC@C@@A@@;;;?<@CAA;AAAA@@><>AA??>>=?;?@@<@@=@<@AA???DAA;??@@@2@<@7::AA@.>>>>>7>@>>=@@=>>;>AAA/@>>>C=C<AA=BB??===>D=?>?@AA;?=A=AAA@<<<@@BAA>@@?;9//*/9:::<595===D5==;;
@ATNG8:05177:06221
GATGTATATCGCGTCGCTATCCAGAAGATCAGGAACTCTAGAAGAATTCAGATTTTTAACACGAGAGTAGACGTAAAAAGAAGGTTTTACAAGACTCACGTTAACAATATTGCAGCAGTACGCACACAATCGAAAGCGCAGTAAGGATGGCTAGTGTAACTAGCAAGAATACCACGAAAAGCAAGAAAAAAGAAGTACGCTATTAAACTATTAACGTACCTGTCTCTTCCGAAAACGAATGAGTACATAGATATACGTATAGCTACCATCGAGGTTGTAAAAGTCT
+
=;;CCCAA@BBBCB@@@@A;;559:25A@@@@,0,0==@BCC@CC@C@BBBABDDD3C?CAAAAAACDC??;@A@@@@,00,0*000)00:29444;<<@@=B7;?9?9948BCCLBBBCCCBCBB;;4;;;;;0;AABBA;;6:;@DD?CCCE?:;;ADEECBA;::39993::@@@@6???;=====<&8827778>>?<;/37(7<65-5-29=9945<:98..)-)----&-6619<<;333<8<?AA@??@:==B>@>>>>;>>>=?A5;4:8888)9>>A
@ATNG8:05183:06228
GATGGTAGAGTATCATGTGTATCTCCAGAAGATCAGGAACTCTAGAAGAATTCAGATTTTTAACACGAGAGTAAACGTAAAAAGAAGGTTTTACAAGACTCACGTTAACAATATTGCAGCAGTACGCACACAATCGAAGCGCAGTAAGGATGGCTAGTTGTAACTAGCAAGAATACCACGAAAGCAAGAAAAAAGAAGTACGCTATTAACTATTAACGTACCTGTCTCTTCCGAAACGAATGAGTACACATCGTCGTGTCGTGCTACCATCGAGGTTGTAAAGTCT
+
///97=<ABBC@A@@AA;CCCCBBC9;;@<?@?;?C?B7::;;9B>:?><@<====@@@@+@>@AB?@CABCCD<B;;9595$9;7<=@<<+<9546BAABBCEC;?9;;5;?@=BAAABCCCCCBABABBB>BCBB?CBBBB@@@=A>B00+/;;//)///)/55;;<9==?BBB577BCF?BAB;:::::9%:9<;C<A=>BBB?B>7;>>=@=@ADCCA;;;BBAA?B@CEE?DBB?BAAAAABB?@?ECCCC@A@BBC::9AA=AA??>C4948@AA=BA99
@ATNG8:05183:06235
GATGTATATATATGCACGCTCTACCAGAAGATCAGGAACTCTAGAAGAATTCAGATTTTTAACACGAGAGTAAACGTAAAAAGAAGGTTTTACAAGACTCACGTTAACAATATTGCAGCAGTACGCACACAATCGAAGCGCAGTAAGGATGGCTAGTGTAACTAGCAAGAATACCACGAAAGCAAGAAAAAGAAGTACGCTATTAACTATTAACGTACCTGTCTCTTCCGAAACGAATGAGTACATAGATATACGTATAGCTACCATCGAGGTTGTAAAGTCT
+
???ACBBAAABA;;=CCCCCCBCD@DBB@CCCCBA=A>;;;:;9D@BB?B?@>>99888)9<?BBACCAA:97*8>9;<<;$9<6;.555&5<>:>>@CCCC@@=A@CC@CCC@CCBBCCCCCCBBBBBDC@CCCC@CBBB@?>A=A=@:;8;ADBBBCD?AAABBB@DD?CCC=A@ACF?BBB?BB@@@2@@<>>?AB?AAA<A:>>?B=A=??BCB@BBAAABA>A>???8?@@=ACCBBBBBBBBBCB@@?@BAAA?===E=B>=>>>;><>>BB:>===
@ATNG8:05189:06247
GATGGTAGCAGACGTGACAGAGCGCCAGAAGATCAGGAACTCTAGAAGAATTCAGATTTTTAACACGAGAGTAAACGTAAAAGAAGGTTTTACAAGACTCACGTTAACAATATTGCAGCAGTACGCACACAATCGAAGCGCAGTAAGGATGGCTAGTGTAACTAGCAAGAATACCACGAAAGCAAGAAAAAGAAGTACGCTATTAACTATTAACGTACCTGTCTCTTCCGAAACGAATGAGTACTATGTAGAGCTCTATACTCCATCGAGGTTGTAAAGTCT
+
>;;B;?;;<=>A==;;;=B99:BBC>BBB?A@;;;?;@7;;BBBBB?::8:<@>>99999'83>;;>>@B@@AB9>?;;;;.9B<@.9994;BD?BBAA@CBBB?B?;;6;;;@CCBADCFCCCBBBBB@@=@;:;>AAACCCCC?C@CCC?AACBBBBB?A@@@9939A>::9?A@???69872;;<<=/8;6;AA;;;>>><>=BBBB;><>=BAD@CBBA@>>;?<@BA=A?>:>@AAABBCC>>AA?>==>>=B>=;>;7;=@A<<8=5::==5@@AB
@ATNG8:05191:06235
ATGGTAGTGCGTGAGAGAGAGACCCAGAAGATCAGGAACTCTAGAAGAATTCAGATTTTTAACACGAGAGTAAACGTAAAAAGAAGGTTTTACAAGACTCACGTTAACAATATTGCAGCAGTACGCACACAATCGAAGCGCAGTAAGGATGGCTAGTGTAACTAGCAAGAATACCACGAAAGCAAGAAAAAGAAGTACGCTATTAACTATTAACGTACCTGTCTCTTCCGAAACGAATGAGTACACACTCTCATATGACACTACCATCGAGGTTGTAAAGTCT
+
55;5::<?==>444<<@@BCDAAA=ACD?CCCAAA=@?@BBBBAA>;;4;=@@>?:>==+<<ABC??@CCCBB8>?;;;;;';:;:9;9909994;969ABAAA<@:@A=BBB@BBCBBCCCCCBBBDBCB@AAAA@CBBBAAAD>A>A@@<@AAABBBC?BBBCBB?BA?????AAABD>B@><?FKKD3AA@B>>@AA>=<7<7;;;=:=;A>BBB?AAAAA@B?A>ABA;@AA<??ABABBBBBBCAA@@>==CBAA@@BB>B??;;;+/*/9881::::
@ATNG8:05194:06242
GATGGTAGTGATACAGATCAGACACCAGAAGATCAGAACTCTAGAAGAATTCAGATTTTTAACACGAGAGTAAACGTAAAAAGAAGGTTTTACAAGACTCACGTTAACAATATTGCAGCAGTACGCACACAATCGAAGCGCAGTAAGGATGGCTAGTGTAACTAGCAAGAATACCACGAAAGCAAGAAAAAGAAGTACGCTATTAACTATTAACGTACCTGTCTCTTCCGAAACGATGAGTACTATGTAGAGCTCTATACTACCATCGAGGTTGTAAAGTCT
+
//::478<0;5999955665=<;;;16699::9955439444:44.48284899::===)=9<8:<@@===<;37799999(997<5;;;0;AABDEABAAA@A=A=@?;;::?CCEABBBCBA@@@::4904;;;5:///////17275505<;;;<AA>888A@=6=83---*--799.66;5;799:)33688897777:6@5>>772769259A=<<///:9393877.7333998888;;;;33266665552226776;@A>882738755.9///
@ATNG8:05164:06283
GATGGTAGCACGAGTCACTCATATCCAGAAGATCAGGAACTCTAGAAGAATTCAGATTTTTAACACGAGAGTAAACGTAAAAAGAAGGTTTTACTAGACTCACGTTAACAATATTGCAGCAGTACGCACACAATCGAAGCGCAGTAAGGATGGCTAGTGTAACTAGCAAGAATACCACGAAAGCAAGAAAAAGAAGTACGCTATTAACTATTAACGTACCTGTCTCTTCCGAAACGAATGAGTACGATGAGAGAGCTCTCTCTACCATCGAGGTTGTAAAGTCT
+
::@@8<<@@;555<<<@@654:=9505=B=A@@A::6;=AAC;;9B=@A>A=;;;?>AAA0A?BCBBBBBBCCC;A@@;999(59269=>B7BA;@<ABB@BA99167<@?@@@999@?ADBBBCCFCCB@@=@AAA@BBBBBBBB=A=@::8:AABGCCB?CCBCBB@BB?BBC?AABBD>@??9==>==.?B?BBB?@@@@@:=9=>>=8=:=@BDD@CAAAAAB5:6:@@;@BC@AAABBBBBA???A@BBB@@@<<:;:==<A===>@=A=>>>A9>>@A
@ATNG8:05183:06294
GATGGTAGCTCACGTACGTCACACGTACTCATTCGTTTCGGAAGAGACAGGTACGTTAATAGTTAATAGCGTACTTCTTTTTCTTGCTTTCGTGGTATTCTTGCTAGTTACACTAGCCATCCTTACTGCGCTTCGATTGTGTGCGTACTGCTGCAATATTGTTAACGTGAGTCTTGTAAAACCTTCTTTTTACGTTTACTCTCGTGTTAAAAATCTGAATTCTTCTAGAGTTCCTGATCTTCTGGGTCTCTCTCTCACTGCACTACCATCGAGGTTGTAAAGTCT
+
//;;6=<A@=<<?<<<666>>;;<==@<@95919BB?>@F9969CCDCCCABBBBB@B?CBCC?B?@@ABAAAAA<@CDDC2CC?B???8<A@@5;9918<9==A=BA7@==>CCCC?BBB@B>AA;?;://)/777)/8A;;;??=<<@@=;;;<?>>:=>>D7;;888<=;;999999*818488899+7>>>A9A@AA?><=9<67777(5//.849-555>9999;=6;5>5558;.2555.55///6699;;///996==;///977706,//<<68866
@ATNG8:05183:06302
GATGGTAGTGCGTGAGAGAGAGACCCAGAAGATCAGGAACTCTAGAAGAATTCAGATTTTTAACACGAGAGTAAACGTAAAAAGAAGGTTTTACAAGACTCACGTTAACAATATTGCAGCAGTACGCACACAATCGAAGCGCAGTAAGGATGGCTAGTGTAACTAGCAAGAATACCACGAAAGCAAGAAAAAGAAGTACGCTATTAACTATTAACGTACCTGTCTCTTCCGAAACGAATGAGTACGAGAGAGCACACGTGTCTACCATCGAGGTTGTAAAGTCT
+
CCCB?BA<>CBCBBBDCCECBB::;)5:<8<BCC:::;?BDDBBBB@CD?A?BBBABBCB2A????AABAAAAA8@@;;;;;$;<<>9;;;0;<<:=C>CCCDDC?B?AA=ABB>A@BBBBBBBB@@@AA@@=@BDD@BBACCCDC=@=@@@<@BCABCAA>ABBBCB?BB?BBB>A@BAC;A>?=?BEDD3AA>9::A?89>?;?:>>>>=B=BBD@A>@ABBCCC>A=???8???:?BBBBCCBBAABAA@AAAABBBAA===:>=<<;:3:/67>@7<:::
@ATNG8:05190:06305
GATGGTAGCACACGAGATCTCATCGTACTCATTCGTTTCGGAAGAGACAGGTACGTTAATAGTTAATAGCGTACTTCTTTTTCTTGCTTTCGTTGTATTCTTGCTAGTTACACTAGCCATCCTTACTGCGCTTCGATTGTGTGCGTACTGCTGCAATATTGTTAACGTGAGTCTTGTAAAACCTTCTTTTTACGTTTACTCTCGTGTTAAAAATCTGAATTCTTCTAGAGTTCCTGATCTTCTGGGCAGACTCTCACACGCCTACCATCGAGGTTGTAAAGTCT
+
CCBB@BBBABD@66665=C;96=@CB???BBB>BBBE=CC?B?ACCCCCC?CDAA@:;9;CB>@D@BBBBBC<<;793444$7=4::A?6BBB?BC@?>?C6::?>:>799A@A@AA>????B?BFA@@A;;6;@AB=@>>>?????;:;>==;;58789>C5;7;=?=::;=<9<8888(87<988888(9:::C7;;:==<;<<<1////(////;583??;>>>A><=;A9@>=>>@8====8<@?@;;;=>F?=<;7---34---3334;-//;;68966
@ATNG8:05191:06273
GATGGTAGCTCTGCTCTGACTCTCGTACTCATTCGTTTCGGAAGAGACAGGTACGTTAATAGTTAATAGCGTACTTCTTTTTCTTGCTTTCGTGGTATTCTTGCTAGTTACACTAGCCATCCTTACTGCGCTTCGATTGTGTGCGTACTGCTGCAATATTGTTAACGTGAGTCTTGTAAAACCTTCTTTTTACGTTCACTCTCGTGTTAAAAATCTGAATTCTTCTAGAGTTCCTGATCTTCTGGTGTCTGATCTGTATCACTACCATCGAGGTTGTAAAGTCT
+
//;;8;;AA@=CDCCCBBCCCCGCC;;;DC;;7<AAB=CGACABBCCCCCBHFCBA@A@CBBC?C@BCCCCCCGE@AAA@@2AB?AABB<ABBB>A;;7;B=@@ADBB@BCDDDCCC?CCF?A>BCCCCBAA@CCCB?CDCCCCCCCBAACCCCA?BBB?CC?C@CCCCCCBBA>I;;<;.;=B<;;;;;*<ACC@EICBBCDDGBB?BDDD1BBBBB@B?CB@CCDBBBB@B@CCCCCD@CCC?BBCBCBDDCBBDCCCCCCCC@CBBBCB@B?BBBC>BA??
@ATNG8:05148:06341
ATGGTAGGCGACATACATACGCGCCAGAAGATCAGGAACTCTAGAAGAATTCAGATTTTTAACACGAGAGTAAACGTAAAAAGAAGGTTTTACAAGACTCACGTTAACAATATTGCAGCAGTACGCACACAATCGAAGCGCAGTAAGGATGGCTAGTGTAACTAGCAAGAATACCACGAAAGCAAGAAAAAGAAGTACGCTATTAACTATTAACGTACCTGTCTCTTCCGAAACGAATGAGTACTGCATCTCACTCTCGCCTACCATCGAGGTTGTAAAGTCT
+
54:5:=>?CDBBCCCCDEFCAB;:49:>59;;;996;:>@B@BBB@BC@G@AAA;;;;;*<>BBBCCBBBCCG?DCBCCCB2BC>A4;;;.;CEBFCJBBBDCC@C@BB@BBC@BBBCCBCCBBBCCCCCB?BCBB?BCBBCBBB@CADCC?CBBBCCCC@CCCBAB=AC@CCC9:9AA@;BBB?BCCCC3BB?BBBBBBBAA>A;??A>5;5;?B@@=@A;;;CB@BADCC=CCC?DDEBCCCCCBBAAABBBBBBACC@D??=?@@@@@;@=A==>7?@??
@ATNG8:05162:06331
GATTGATAGACGACACCAGAAGATCAGGAACTCTAGAAGAATTCAGATTTTTAACACGAGAGTAAACGTAAAAAGAAGGTTTTACAAGACTCATCGTTAACTAATATTGCAGCAGTACGCACACAATCGAAGCGCAGTAAGGATGGCTAGTGTAACTAGCAAGAAATACCACGAAAGCAAGAAAAAGAAGTACGACTATTTAACTATTAACGTACCTGTACTCTTCCGAAACGAATGAGTACCTCTCAGACGCTCGTCCTACCATCGAGGTTGTAAAGTCT
+
<<<9=A@@@BB@@ADC@CCCACCCAAA=A=AABBA<B?@B6:399844444$4.44:;666=><<5=00/;;;+::39)555&55/5990/////8<7;8///6:<>4;;===>;;;=DCBBBBC@CDDD@;;:BDFCC@C?@9:76==AABBD=@AA>??=;9:)9@@;=>999,5995<=<;<'490449:99:7377*0:::00-/6==;;:9;;0///>?6=:ACC>@@B:D?CC????988BA>?899@>@@A?BBC?BBB@??;@<@@CA:@A::
@ATNG8:05176:06351
GATGGTAGAGAGAGCTCTCTCATCGTACTCATTCGTTTCGGAAGAGACAGGTACGTTAATAGTTAATAGCGTCTTCTTTTTCTTGCTTTCGTGGTATTCTTGCTAGTTACACTAGCCATCCTTACTGCGCTTCGATTGTGTGCGTACTGCTGCAATATTGTTAACGTGAGTCTTGTAAAACCTTCTTTTACGTTTACTCTTCGTGTTTAAAAATCTTGAATTCTTCTAGGTTCTGATCTTCTGGGTGCGCTACAGTCTCTCTACATCGAGGTTGTAAACGTCT
+
455:7<>D@BBBBBA;;;?DC=B=<A<AB@BC?AAAC=CD9;:;BBBEBB@BCCBB@C@CBBB?B@EDDAABBB?:::::'98898?>8=BBA8:9@=AA89:93<@:???=AA::78BC?C@BA?/////386660:;@@AAA888A>===8818888::4:899<A??A>;375667'78>48888)6<>=A3;8A<969==678(8888(89:4:=:>:881/<;;/7*//;997839///(////77595667;7877//.78:994<8:<:<39999<
@ATNG8:05183:06312
ATGGTAGTGTCATATGAGAGTGTGTACTCATTCGTTTCGGAAGAGACAGGTACGTTAATAGTTAATAGCGTACTTCTTTTTCTTTGTCTTTCTGTGGTATTCTTGCTAGTTACACTAGCCATCCTTACTGCGCTTCGATTGTGTGCGTACTGCTGCAATATTGTTAACGTGAGTCTTGTAAAACCTTCTTTTTACGTTTACTCTCGTGTTAAAAATCTGAATTCTTCTAGAGTTCCTGATCTTCTGGACAGAGTGTGCAGATACTACCATCGAGGTTGTAAAGTCT
+
55<7=<BAA?;;===BBBB;9:???666==A>A@BB=BB><5:::<<AB<@@>=;6;8<<CC9;9;BB<;;;<>599999(599)5//:;.///99178<7;:7555BBDACCCFCCBB@BCC@C@CCCB@@998:BCCBCBBBCBBBCBBCCDCCC@CCCACC?C?CDCCBBBCC@CA@@@4>:?;@@CCC5BBCCC=B@@@AAAABC@CIFFGHCC;;;;@JJFCCCCCCC@B@BCDBBB?AAC@BCCCCCCCCCCBBCCBBBCCABAAA@@;@=AAAA<B@;;
@ATNG8:05149:06375
GATGGTAGCAGACGTGACAGAGCGCCAGAAGATCAGGAACTCTAGAAGAATTCAGATTTTTAACACGAGAGTAAACGTAAAAAGAAGGTTTTACAAGACTCACGTTAACAATATTGCAGCAGTACGCACACAATCGAAGCGCAGTAAGGATGGCTAGTGTAACTAGCAAGAATACCACGAAAGCAAGAAAAAGAAGTACGCTATTAACTATTAACGTACCTGTCTCTTCCGAAACGAATGAGTACGATGAGAGAGCTCTCTCTACCATCGAGGTTGTAAAGTCT
+
CCBD@CCC@AADCB@@@@@BBCCCCACAA?@BBB;;7;?CBABDDE@BB=@=@BDDBCCC3B?BBBBCBBBABA=A@;;;;;.;B@C=AAA7ABB?BBBBDEBBB=@<@@=@@A=@@?ABCCCCDCCDCBBB?A@?@<????CCBB?B?BAA?ACCBBBCC@??@BCB?BB?ABB?BA<>=7733/75778(8>8==>?@@@@A=A==>>A:=6<:@??<?A@@???8<9@@@:=@A>=>>BBBAAADB@@?@A@@A>>>>AAAB=DB===A<>8<<<=4<::;
@ATNG8:05166:06389
GATGGTAGCTCACGTACGTCACACGTACTCATTCGTTTCGGAAGAGACAGGTACGTTAATAGTTAATAGCGTACTTCTTTTTCTTGCTTTCGTGGTATTCTTGCTAGTTACACTAGCCATCCTTACTGCGCTTCGATTGTGTGCGTACTGCTGCAATATTGTTAACGTGAGTCTTGTAAAACCTTCTTTTTACGTTTACTCTCGTGTTAAAAATCTGAATTCTTCTAGAGTTCCTGATCTTCTGGACAGAGTGTGCAGATACTACCACTCGAGGTTGTTAAAGTCAT
+
45<>;><BDCBBBBAD;6;BDDDCCCCA?=00,0<<<5AC8;:<BBDCCCABCDAA=A=@@BEAG@CCCCCCB@@;99:::):?<?377.3=?A;@>A=@D???@@9937>?=?@8857BB@D@DFBB?;;=8=>>?387>BBBA@?@??A==;;5;;;:??6;6;??>>>>;;5:;=<=-<6>5;:@@@/@@>>>3;9<997<?8768@A@/>887<8<8>?<@AA=99:8<9>?===@=;;;=??888?>>>A@A>>>>A;960-----36482/5.59.87555
@ATNG8:05168:06376
GATGGTAGCACGAGTCACTCATATCCAGAAGATCAGGAACTCTAGAAGAATTCAGATTTTTAACACGAGAGTAAACGTAAAAAGAAGGTTTTACAAGACTCACGTTAACAATATTGCAGCAGTACGCACACAATCGAAGCGCAGTAAGGATGGCTAGTGTAACTAGCAAGAATACCACGAAAAGCAAGAAAAAAGAAGTACGCTATTTAACTATTAAACGTACCTGTCTCTTTCCGAAAACGAATGAGTACGATGAGATCTCGTGTGCTACCATCGAGTTTTGTAAAAGTCT
+
//;@;B<AACBB@BAAABBBA?>:>5;@B?CBBBCF@C?CCFCCCC?AA>A=AAC<;;;;);=ACABCB@@:9:/9:;9@@@+<<:>:>DD;BAC@CBBBCCC;;7;?A@=B;;6;AA@BDBBECBAAAA:95:@?@<@AAABB??=A?BCC@CCCCCCCCACCCBBB???9??<8<;788829>;;000000%//)/;99=<<888)84:8>>088)8:>?B??>;;;777(7,3337&7;;,74=>===;;;=B::??>>??>;9::75.5A=AA8777*85767(7???
@ATNG8:05172:06375
GATGGTAGTGTGTCTCTGAGAGTAGTACTCATTCGTTTCGGAAGAGACAGGTACGTTAATAGTTAATAGCGTACTTCTTTTTCTTGCTTTCGTGGTATTCTTGCTAGTTACACTAGCCATCCTTACTGCGCTTCGATTGTGTGCGTACTGCTGCAATATTGTTAACGTGAGTCTTGTAAAACCTTCTTTTTACGTTTACTCTCGTGTTAAAAATCTGAATTCTTCTAGAGTTCCTGATCTTCTGGACAGAGTGTGCAGATACTACCATCGTGGTTGTAAAGTCT
+
6899<A@DABCBBD@CADFHCBDCCCBBBBBB@BCCC<BA5;59>::<BC=ABB=?<@;CCB=;>>0009/65=<79;;;;*;B=ABBD>CCCB=A;;59=9::9BCE@BCCBCBBB@CCC@B@BDED@A@B?BBCC@CCCCCCCBBBBBCCBBC@CDD@BC@C?AAA@@AECC=@;;;;.;>B=CA@AA,AABCC?CGGECBBBBB?BBBB0AAA;;6;=AB=@ADC@@@?A?ACDBBD>@@CACBABABBB@@@@BBBBCBBB>@@@@AB?AAGDCG>ECBB
@ATNG8:05189:06398
GATGGTAGGCGAGAGTGAGACGCAGTACTCATTCGTTTCGGAAGAGACAGGTACGTTAATAGTTAATAGCGTACTTCTTTTTCTTGCTTTCGTGGTATTCTTGCTAGTTACACTAGCCATCCTTACTGCGCTACGATTGTGTGCGTACTGCTGCAATATTGTTAACGTGAGTCTTGTAAAACCTTCTTTTTACGTTTACTCTCGTGTTAAAAATCTGAATTCTTCTAGAGTTCCTGATCTTCTGGCGCTCTGTCACGTCTGCTACCATCGAGGTTGTAAAGTCT
+
//:<7<;@@ACBBBCCCCBBCBCBBECDDDAA?ADDG>CC?B?BDDDDBB?BCCCC@C<@@CC@D?CAAABBBBA<77778)8?@CCBB;BCBB>BAB@CC?=>>AAA>BBBABBBB@CBB?B@>@>=<>>>C>>@@;@>>AAAA;;=CAA>:89;9:::>>:>=@@@A>>>DD=A>==<2<:@;@@A@@/@AAAA:A<<=>AA:<<6<>>?/?>>>D=C:=><AAA??AA<A=AAAAAA6<;<=A@@>AAAA@@@A@>>>AAAA:?@@@>>:=:>@@F9A?<=
@ATNG8:05198:05799
ATGGTAGCGAGCGAGTGTGTATACCAGAAGATCAGGAACTCTAGAAGAATTCAGATTTTTAACACGAGAGTAAACGTAAAAAGAAGGTTTTACAAGACTCACGTTAACAATATTGCAGCAGTACGCACACAATCGAAGCGCAGTAAGGATGGCTAGTGTAACTAGCAAGAATACCACGAAAGCAAGAAAAAGAAGTACGCTATTAACTATTAACGTACCTGTCTCTTCCGAAACGAATGAGTACCTCTCAGACGCTCGTCCTACCATCAGGTTGTAAAGTCT
+
45<5<;;;@=@@?@?;::=B;9668<;>:65/7//)/7;:;;<AA6899?6;<:559::$55@<>E>?DA;;:0;?AAAAA,?@49.9;;+;6616>>?>@99:@E@CB?BDC<?@@@@@BCBBBCBBBBB@B;;;?AAACBBBB?C?BAA=@BCCCBCC@B@@@@@:9:29?<-34433(3;;6<BBBC1=C7B==<<;<=B<@6@BB@=@=9999549945>@A?B>@BD8>5545A>>?AA=?>>=88:====@@@>>ABB?B9877)/)--88.8///
@ATNG8:05201:05786
GATGGTAGCATCATGCATATCTCACCAGAAGATCAGGAACTCTAGAAGAATTCAGATTTTTAACACGAGAGTAAACGTAAAAAGAAGCTTTTACAAGACTCACGTTATCAATATTGCAGCAGTACGCACACAATCGAAGCGCAGTAAGGATGGCTAGTGTAACTAGCAAGAATACCACGAAAGCAAGAAAAAAGAAGTACGCTATTAACTATTAACGTACCTGTCTCTTCCGAAACGAATGAGTACGATGAGAGAGCTCTCTCTACCATCGAGGTTGTAAAGTCT
+
55=?;A<AADDECBBBCCIHCCCCD@CBC@CGCCCC@D@DBBACDC@DD9:7:DA>????.??AAABBCCBBBD>AABBDDE5CC?@@BII<CBC@BDCCDDBBBADCCB?BCC@BBBCBCCCCCCCCAA??:>>@A?BABBCBBB@D@D;;;;DBBBCCE@CCCBBC@BB?999499CCC;?992899999%:;99@<A==B>;:;=?9==7=<@@CCB?BB;<<DD@C?BBB=BBDA:;:BBBBBCBBBCAABCBBB>>@@>>><@BAABC=A=>>>A:A@><
@ATNG8:05202:05764
GATGGTAGTACATTGATAGACGACACCAGAAGATCAGGAACTCTAGAAGAATTCAGATTTTTAACACGAGAGTAAACGTAAAAAGAAGGTTTTACAAGACTCACGTTAACAATATTGCAGCAGTACGCACACAATCGAAGCGCAGAAAGGATGGCTAGTGTAACTAGCAAGAATACCACTAAAGCAAGAAAAAGAAGTAACGCTATTAACTATTAACGTACCTGTACTCTTCCGAAACGAATGTAGTAACGATGAGAGAGCTCTCTCTACCATCGAGGTTTCGTAAAAGTCT
+
CCCC@CCCCDBBB?AACCCBBB@A@B?BCF@CCDCBB@BADCCBCCC@AA>A@CCBDDDDD5D?BBCCCBCCCCC>C@@@BBA,AD8:89FD9GBA>ACDCCCB;;8;@CC@CBB@CEBBBBBBBCBBBCCCBACCBC@BCCCCBBB:::;CC@BBCCCCBB@B@AACC?BB?A>?<?CBBB>CBB?A@@AA.:9=?:;6:?9::;6;=@@;93:28;<<=9??878=9@8?;?>C9>>>+0//////399799:973338;<<<;<<7999B?>99,33(222...&.---
@ATNG8:05210:05773
ATGGTAGCTCGCTGATGATATCTCCAGAAGATCAGGAACTCTAGAAGAATTCAGATTTTTAACACGAGAGTAAACGTAAAAAGAAGGTTTTACAAGATCACGTTAACAATATTGCAGCAGTACGCACACAATCGAAGCGCAGTAAGGATGGCTAGTGTAACTAGCAAGAATACCACGAAAGCAAGAAAAAGAAGTACGCTATTAAACTATTAACGTACCTGTCTCTTCCGAAACTAATGAGTACTGTATCTATGTGTGCGCTACCATCGAGGTTGTAAAGTCT
+
<<>:=<BACCBC;;:CCCAAACDDACCC@BA@::97@;@AA@@???CC@C?AAABBDDD3C@BBBBA@B?==?:88;?>==*59768=>?166>>9:9;>;??;?@BB@BCC@CCECDCCBBCCCCCCAA>@@@@?CBAACA?@=@@CBC?CCDDBBBC@CCD@@@:00,0@>;<<<<=69<<8<<<<=,=A?A???@A?@>)//)/9;9)/+/;<<:=BA??>??9>;>AA9@9858?A@AA@BBCBBBA????>?@B;;;@><@@@>>=<A=BABA9A9::
@ATNG8:05210:05789
GATGGTAGGTGCACATGAGTTTATCCAGAAGATCAGGAACTCTAGAAGAATTCAGATTTTTAACATCGAGAGTAAACGTAAAAAGAAGGTTTTACAAGACTCACGTTAACAATATTGCAGCAGTACGCACACAATCGAAGCGCAGTAAGGATGGCTAGTGTAACTAGCAAGAATACCACGAAAGCAAGAAAAAGAAGTACGCTATTAACTATTAACGTACCTGTCTCTTCCGAAACGAATGAGTACAGAGAGTACGATATGTCTACCATCGAGGTTGTAAAGTCT
+
<A>>:>>C?AACBBBCCCDDF>AAA@BCFACCCCBA=A=AAB@@AC@CC?B?::::9==?,<>A988B@977?>937;33333$33,3,333&38917888788//(/(/6263505999>CCCAAACBBBDD@DCCC?BABBBBBB>@<@??<?CBBABBA<AAA?AA?CC?>>><?@=>=7?AA?BCCCC3DC@B?>;@CADE7;7;>AF3838?B@@>@B@@ABA?C@CDD>EBB>ABBBBCDBBAABACCCCBBBBA>>>8728A@@@?:>=AADD:>:::
@ATNG8:05214:05780
GATGGTAGACATATCGTACTCTCTGTACTCATTCGTTTCGGAAGAGACAGGTACGTTAATAGTTAATAGCGTACTTCTTTTTCTTGCTTTCGTGGTATTCTTGCTTGTTACACTAGCCATCCTTACTGCGCTTCGATTGTGTGCGTACTGCTGCAATATTGTTAACGTGAGTCTTGTAAAACCTTCTTTTTACGTTTACTCTCGTGTTAAAAATCTGAATTCTTCTAGAGTTCCTGATCTTCTGGGTCTCTCTCTCACGCACTACCATCGTATCTCAGGAGTCT
+
::DD;>>CCCCCCBBBDDDCCECCFCAAAC;;8;AAC=BB?B?BAACCAA?ACBCB@B@CCBB@B<??ABCEAA@798DCD1BA>A999.:@@A=BBB?BB?@@A>?>9?AAAA>AA<A@A<@<@AA>=>>><>AAB<BB??????AABB>>;;;:==A<@?<?<@AAAA=>>C:==???6?=C9;;;;;*:>;;;1;;;;;;>=<<18888(7:;:?<@:=><@AB@???=A=@@A?=>7;;AA:>>===@@@AA?A@@@::;A>===AA@@@@A@@;@@@@@
@ATNG8:05217:05800
GATGGTAGTGTGTCTCTGAGAGAGTACTCTTCGTTTCGGAAGAGACAGGTACGTTAATAGTTAATAGCGTACTTCTTTTTCTTGCTTTCGTGGTATTCTTGCTAGTTACACTAGCCATCCTTACTGCGCTTCGATTGTGTGCGTACGCTGCAATATTGTTAACGTGAGTCTTGTAAAACCTTCTTTTTACGTTTACTCTCGTGTTTAAAAAATCTGAATTCTTCTAGAGTTCCTGATCTTCTGGTCTACTACACTGTACTCTACCATCGAGGTTGTAAAGTCT
+
44<>:?>DBABA@;;5;;>CDGDCCAAACB?D;996;C>B=<;:CCAC?BCEEC@C=??BC@C?BBBCBB@=@>BCFFE2?>:=89927A@A<@>B>AC????@:949AA?AABA=BAA<A=A@@769;;=A???=@A???AB>>>@=<=<=:===:;;5;<@@AB@@@@A;@?ADD;D<>678787(8=<=?6<=>889=>888)88888%88::=<?;==:;@BAA?A<A=A@@@@@:>>B=@:8:@A>>>???B@@@AACB:=>>=AB=B8=>@D9<==:
@ATNG8:05224:05787
GATGGTAGCGAGCGAGTGTGTATACCAGAAGATCAGGAACTCTAGAAGAATTCAGATTTTTTAACACGAGAGTAAACGTAAAAAGAAGGTTTTACAAGACTCACGTTAACAATATTGCAGCAGTACGCACACAATCGAAGCGCAGTAAGGATGGCTAGTGTAACTAGCAAGAATACCACGAAAGCAAGAAAAGAAGTACGTTATTAACTATTAACGTACCTGTCTCTTCCGAAACGAATGAGTACCTCTCAGACGCTCGTCCAATCGAGGTTAGTAAGTACT
+
:;<=?BC<==@>:556==>>CBCCC:CCD@CDBBBB>A>BB<;:>=>@B@B<=?9955595#5.555::><=;;;39@9::9:':=9>=BB>2=B>:>A>><<@A?4;2:>295<8=>555559=@@BABBDDB;;9>:>>>=>>>>8>;@:98:AA@969B?A@A?>?;8<:>==9>>==@87875?BCC9=B?C?@@<;6<?5<8;773,3,383337:;8888:,2.3?A;@=>67562552,228855555555556,2,2@@<>99)//65(--,,,
@ATNG8:05228:05763
GATGGTAGCATCATGCATATCTCACCAGAAGATCAGGAACTCTAGAATAATTCAGATTTTTAACACGAGAGTAAACGTAAAAAGAAGGTTTTACAAGACTCACGTTAACAATATTGCAGCAGTACGCACACAATCGAAGCGCAGTAAGGAGGCTAGTGTAACTAGCAAGAATTCCACGAAAGCAAGAAAAAGAAGTACGCTATTAACTATTAACGTACCTGTCTCTTCCGAAACGAATGAGTACGATGAGAGAGCTCTCTCTACCATCGAGGTTGTAAAGTCT
+
//;<7=>CCBBBB@AAECHFABBDC?=ACADCBBCD@E?BBBADDD@CC?B=??><8;;;,;<>AAAABAAAFD=A@@@@??,?@<@4;;;-;AA?BBBDCDICD?C@CC?CCB?CB:;;BBBCCB;;;BDC@EDDE>@@CCEBBA<A>;;7<AA@DCDC?CCDCCC@BB?A=@=@@@AB=787=BBBBB3BB?AA@?>99:@?C>B:;;?C8::B:949C?????AE@CCG=BBB=@?AABBBBBBCCCAAAAA99:BBBABB<;;;>>A>D;>>@B5<=;;
@ATNG8:05229:05782
GATGGTAGGCGAGAGTGAGACGCAGTACTCATTCGTTTCGGAAGAGACAGGTACGTTAATAGTTAATAGCGTACTTCTTTTTCTTGCTTTCGTGGTATTCTTGCTAGTTACACTAGCCATCCTTACTGCGCTTCGATTGTGTGCGTACTGCTGCAATATTGTTAACGTGAGTCTTGTAAAACCTTCTTTTTACGTTTACTCTCGTGTTAAAAATCTGAATTCTTCTAGAGTTCCTGATCTTCTGGGTCTACGCTCGTCGCGCTACCATCGTTCCTTCTGAGTCT
+
ABEE@BBC@CDBBBCCDCBCCCCBCCCCCCCB?BBBB=BB@CACCCDFBB@BBBBA?B>@ADC@C?BBBBBBEBDABB===+BA??999,7=?A>BBA<><-00;==@=@CCB>>@B?BAB;>7;;@=>:;;=BBBB<A??@@@@=<=@>>@><<:>::5:=4;5;=;;;>===7::AAA1=8=178==</<=<<;19797779:9;07887'299994;4;;4;>??8:;=D<==8;//*/6;=6==A@@@A@@@@@@@AAAAA:==>=>:=<A=E==8///;
@ATNG8:05238:05795
ATGGTAGAGAGACTGTAGCGCACCCAGAAGATCAGGAACTCTAAGAAGAATTCAGATTTTTAACACGAGAGTAAACGTAAAAAGAAGGTTTTACAAGACTCACGTTAACAATATTGCAGCAGTACGCACACAATCGAAGCGCAGTAAGGATGGCTAGTGTAACTAGCAAGAATACCACGAAAGCAAGAAAAAGAAGTACGCTATTAACTATTAACGTACCTGTCTCTTCCGAAACGAATGAGTACGATGAGAGAGCTCTCTCTACCATCGAGGTTGTAAAAGTCT
+
;::5;<B@@BCA@@E>>CBAA;@A4BA@;@@=;;;9=9;::/0)/838::;6888??A@A2B=AAB9:8@=89929@=:;;;(//)/2777.9<>:><996?>CC>B?BKADBB?BAAABACCCCBBBFFFD?CBBD?AAABBABK>@>@@@=@BDABBBB?BCBBAB?9947A;49;333(333/8999:(7A=B@A@@ABAC<><==<98<8<>A@A?AAAAA??;>:<<<5;;;8>@@AA?>?AA@@DC==;97555///99,//888A<>8;6667'6=::
@ATNG8:05240:05764
GATGGTAGCACGAGTCACTCATATCCAGAAGATCAGGAACTCTAAGAAGAATTCAGATTTTTTAACACGAGAGTAAACGTAAAAAAGAAGGTTTTTACAAGACTCACGTTTAACAATATTGCAGCAGTACGCACACAATCGAAGCGCAGTAAGGATGGCTAGTGTAACTAGCAAGAATACCACGAAAGCAAGAAAAAAGAAGTTACGCTATTAACTATTAACGATACCTGTCTCTTCCGAAACGAATGAGTACAGAGAGTACGATATGTCTACCATCGAGGTTGTAAAGTCT
+
//9;7<;AAA966<<<<BBBBBCDC?CCD?CCCB;;7;=000//)/939;7;3444449999#4.4:9455;;;;<6<<:55555#5949.5555$5<<7>>>@=<<9;;6;?CC@L@A=?@B?AABBCB;;;CCDD@CCCC?@?BFBBAA?D@CCC@BBBBAAAC????CBB?BB?BBB9>=98823;;<??@@@@(;=7//,/:<>?@@;>:====8<4976866-5559955-5+222'256065555565556:997555555777;>A98889/.(.03224.45./
@ATNG8:05241:05794
GATGGTAGCACACGAGATCTCATCGTACTATCGTTTCGGAAGAGACAGGTACGTTAATAGTTAATAGCGTACTTCTTTTTCTTGCTTTCGTGGTATTCTTGCTAGTTACACTAGCCATCCTTACTGCGCTTCGATTGTGTGCGTACTGCTGCAATATTGTTAACGTGAGTCTTGTAAAACCTTCTTTTTACGTTTACTCTCGTGTTTAAAAATCTTGAATTCTTCTAGAGTTCCTGTCTTCTGGCGCGTATGTATGTCGCCTACCATCGAGGTTGTAAAGTCT
+
@?CC@CBBCCBB::6A=BCDEE@A:96=<??B<==7AC@HABBBCCCC@CDDDC@B@CCCGGG@CBCCECCCC>;;;:;*;>499?>8?A@A?@BGADC@AABCCC=@@AACDCC?B??;?=@BA>>?AA@BBBB@ABABB@B==>CCA;;:;8:9;5//)/389=A>;;AA055>;@.A7;7;>A@A.>@???7=<98758;577.7999(556.6=1758>::=;;588;>;===AA7<;E=;;;;;;>=<<????AA=???<>>???B<@188::*88::
@ATNG8:05220:05830
GATGGTAGTATAGAGCTCTACATAGTACTCATTCGTTTCGGAAGAGACAGGTACGTTAATAGTTAATAGCGTACTTCTTTTTCTTGCTTTCGTGGTATTCTTGCTAGTTACACTAGCCATCCTTACTGCGCTTCGATTGTGTGCGTACTGCTGCAATATTGTTAACGTGAGTCTTGTAAAACCTTCTTTTTACGTTTACTCTCGTGTTTAAAAAATCTGAATTCTTCTAGAGTTCCTGATCTTCTGGATACACTCATGGCACCTACCATCGAGGTTGTAAAGTCT
+
99><8<=BBBBBBBDBBBCB<BCDCDBBCCA@=@@@@:@B=A?BBBCCBB?BCCCB?C?BBCB@B?BCBCAA@=B8CBBBB1??;A78723;<@197@?BB@BA@@:949@AAB@==:>A@<A<@??888;;<@BAB=>>=AAA>>>>A@?;;;=:;;;<??;><>BB???AAA=AAABB5B7;7;?BBC/?@==@2<==///;=6;;6;AAAB)@:;;B<?<>>:;@@A@>@<@:;;;GDD;@?A=@@@===AACDD=>>>;@;;7;@@@==:=8;;AE8==>>
@ATNG8:05225:05852
GATGGTAGTGTGTCTCTGAGAGTAGTACTCATTCGTTTCGGAAGAGACAGTTTACGTTAATAGTTAATAGCGTACTTCTTTTTCTTGCTTTCGTGGTATTCTTGCTAGTTACACTAGCCATCCTTACTGCGCTTCGATTGTGTGCGTACTGCTGCAATATTGTTAACGTGAGTCTTGTAAAACCTTCTTTTTACGTTTACTCTCGTGTTAAAAATCTGAATTCTTCTAGAGTTCCTGATCTTCTGGTCTACTACACTGTACTCTACCATCGAGGTTGTAAAGTCT
+
44:<:>666@>>BB;55666<>BCCCBBBB;;4;<>@8<<9B?==><45599)5;99.5.5555497<<<>>>;;;765AAA'592499:,:@@>9><;6;=1566CAB?BB=<A<@A=@??;?>CBCCCBBB?CBCC@DCBBB;;;;CCABBBBB?A@@<??=@;@@@@;;;CDA=A=@@0;7;7;AEEE1B@@AB<BABBA@@BBB?BCBC09999949;@?;?@BBBBB@B?::9AA?29:9299:@==>@@BCCBFD999>?29999/:4:)///9(//8:
@ATNG8:05232:05830
GATGGTAGTGCGTGAGAGAGAGACCCAGAAGATCAGGAACTCTAGAAGAATTCAGATTTTTAACACGAGAGTAAACGTAAAAAGAAGGTTTTACAAGACTCACGTTAACAATATTGCAGCAGTACGCACACAATCGAAGCGCAGTAAGGATGGCTAGTGTAACTAGCAAGAATACCACGAAAGCAAGAAAAAGAAGTACGCTATTAACTATTAACGTACCTGTCTCTTCCGAACGAATGAGTACTGTATCTATGTGTGCGCTACCATCGAGGTTGTAAAGTCT
+
ABBB@CBBEGEA@ACCCCCCCHCCC?CCDAFBBBBB?B@BDECCAC?CD?C?BBAABCCC3C?ACCABBABBCD;@@;;;;;*;A;A<ABA7AFH?FCCCCCC@@?@@CJ@CDD?CABCCCCCCBBBDCCCB?BBCD?BBBBBBBC@B@BCC@CCBCBBBB?ABBBDD?AA?BBA;??AAA;@@@?::999.:A?BBBAA===>1818===/706=AAA?BA@@@?@60-0=9=00,0@@@ABBBDCBAACAAAABAAAB>@@@>@@A@@A;?;>==A7A999
@ATNG8:05237:05812
GATGGTAGGACGAGCGTCTGAGAGGTACTCATTCGTTTCGGAAGAGACAGGTACGTTAATAGTTAATAGCGTACTTCTTTTTCTTGCTTTCGTGGTATTCTTGCTAGTTACACTAGCCATCCTTACTGCGCTTCGATTGTGTGCGTACTGCTGCAAATATTGTTAACGTGAGTCTTGTAAAACCTTCTTTTTACGTTTACTCTCGTGTTAAAAATCTGAATTCTTCTAGAGTTCCTGATCTTCTGGCGCGTATGTATGTCGCCTACCATCGAGGTTGTTAAAGTCT
+
//772777194449:;:565>?>@;<==CBCC?A@BD>DC?B?CAABCBB?BCCCC@B=BB:;66:A@AB@955?;9;;;;*4?<?95949@A;:A;@7;=?B>>CBCAC;99?@CC>A@B?A<@;;9>=@A=AA@@>BBA@;;9>==@@9:9999(4447;<7<7::;<<<BBB;;5555&57@<99;;;*:ABBE99:CBBBB@@@5;:::'9====9=<BB?ABBAA@A4:4:A?AAC?A:;6;AA@AAA@@BBBBBBB=@@@=><::--)-6--)-:18??@
@ATNG8:05242:05857
GATGGTAGCTATACGTATATCTATGTACTCATTCGTTTCGGAAGAGACAGGTACGTTAATAGTTAATAGCGTACTTCTTTTTCTTGCTTTCGTGGTATTCTTGCTAGTTACACTAGCCATCCTTACTGCGCTTCGATTGTGTGCGTACTGCTGCAATATTGTTAACGTGAGTCTTGTAAAACCTTCTTTTTACGTTTACTCTCGTGTTAAAAATCTGAATTCTTCTAGAGTTCCTGATCTTCTGGGTGTATCAGCGAGTATCTACCATCGAGGTTGTAAAGTCT
+
99BC@G@@@@>DECBBBCCCCCDABCBBBB;;7;<;C;BB6;4;>ACCCCACBCCB@B?BCBB?B?@@BB@@:;;78=999)>;:?>?:89A@@=?AB?AC???????7::AABBAA>ACD@C?B@;0////(66555<>>>>>>>>>=<;>=;;6;>><;;8;=AA@?@AA@A:=<?>?2?<@<@@DDD/>?@@@:>>=A==888=7<>?<.>@:;;<A<AA:>=BA>>><><>???==:>AAA:@@@ABA@<<<<///=<<=D:>>>>>>;>:==>@9>===
@ATNG8:05224:05879
GATGGTAGATACTCGTGATACACCCAGAAGATCAGGAACTCTAGAAGAATTCAGATTTTTAACACGAGAGTAAACGTAAAAAGAAGGTTTTACAAGACTCACGTTAACAATATTGCAGCAGTACGCACACAATCGAAGCGCAGTAAGGATGGCTAGTGTAACTAGCAAGAATACCACGAAAGCAAGAAAAAGAAGTACGCTATTAACTATTAACGTACCTGTCTCTTCCGAAACGAATGAGTACACATCGTCGTGTCGTGCTACCATCGAGGTTGTAAAGTCT
+
////)/:?BCCCBBBCCBBBCCCD=CCC@CCDCAA?A?BBBBCDC?BB@E@AA@@@@??,?;@ABCA@@?=<;5;<99999$4>492555&5<<9>C?CCCDCC@C@BB@CBB@BBBCCCCCCCCCCAB@?>?BBBABBBAAAAC?EAB@?=@CCCDCCB?BBCBBC?BC?CEC>BB>>=3;;;999:99(9@<@@AAFAA>=:>=AAA@<@<BBCCC?CCABAAA?B?BBB>BBB?BBAA???BBCCCB;>>@@@?@A:::::7:<8=@@=?8>7790;;=@
@ATNG8:05236:05868
GATGGTAGTGTGTCTCTGAGAGTAGTCTCATTCGTTTCGGAAGAGACAGGTACGTTAATAGTTAATAGCGTACTTCTTTTTCTTGCTTTCGTGGTATTCTTGCTAGTTACACTAGCCATCCTTACTGCGCTTCGATTGTGTGCGCACTGCTGCAATATTGTTAACGTGAGTCTTGAAAACCTTCTTTTTACGTTTACTCTCGTGTTAAAAATCTGAATTCTTCTAGAGTTCCTGATCTTCTGGATAGCGACGCGATATACTACCATCGAGGTTGTAAAGTCT
+
,,66068CA@?@=5555;9;<>A?@@B;:9:6:=>>7<<8<9=:;?A<@=@ABBB@B@EAAA@C@CAAABAA=@;;;;;;*:;4:=@B=@@AC?AAD@CB;:;ACBB@CDIHD;;;@BBB@EACCBB:;;B?BBCC?CBBA@@BBB@@@BBBAA?A@@=@B>A?BBDCCCDGEBCCCC<EAG@CCCCC5BBBDC=@ACCBBBBAA=AAAA2BBBCD?C@BC@BCBBBDA?C?CCDCBB@BBC@BB@A@CCCCCBBCCCCCCBB?B?@@AB;?;@;;;0;@BB
@ATNG8:05234:05948
GATGGGTAGCTCACGTACGTCACACGTACTCATTCGTTTCGGAAGAGACAGGTACGTTAATAGTTAATAGCGTACTTCTTTTTCTTGCTTTCGTGGTATTCTTGCTAGTTACACTAGCCATCCTTACTGCGCTTCGATTGTGTGCGTACTGCTGCAATATTGTTAACGTGAGTCTTGTAAAACCTTCTTTTTACGTTTACTCTCGTGTTAAAAATCTGAATTCTTCTAGAGTTCCTGATCTTCTGGAGATACACATGATACTCTACCATCGAGGTTGTAAAGTCT
+
//777.:::=>CCCBBCBAADCBBBDDCCCCAB?BCCC>CC@C@CCBBDBB?BECAA>A?AABB@B?BCBBBBBBA=77777'7?:?97759AAC@CCC@BB799?BBB?BBBBBBAD?AAC>A>A@@>>>>>9>?AA7;;>>=;=@@@BDA>>>@<>>><@@=@9>?AAAA???;@@ABB5A<@<>>>>>/<>998)//////889<18888(8=>?B=B===:>@@@;;<<@<@=>>AD7::B;AAAAAAA@;;:B@@@A>>>@<===>?B<B688@A9>>@@
@ATNG8:05236:05960
GATGGTAGTATCTGCACACTCTGTCCAGAAGATCAGGAACTCTAGAAGAATTCAGATTTTTAACACGAGAGTAAACGTAAAAAGAAGGTTTTACAAGACTCACGTTAACAATATTGCAGCAGTACGCACACAATCGAAGCGCAGTAAGGATGGCTAGTGTAACTAGCAAGAATACCACGAAAGCAAGAAAAAAGAAGTACGCTATTAACTATTAACGTACCTGTCTCTTCCGAAACGAATGAGTACTACTCTCAGAGACACACTAATCGAGGTTGTAAAGTCT
+
66--*/::/06=CBCCDEDBBB>CC9BBB>BCAA<;8:?CCD@A?B?;;6;5;@@BCECC3B@CBB;:9@??CC:98;;;;;*;@@?5:;;*:?=9>CDDCCB;;5;=;;5;BB=@A@>@@?AA@DDFBBBA=?@>@=AABBBBBC@C?C;;:;BCCCCBC?BBB@?@?BB?BBB?BBBBB<?;<899::9:%:=;;?8AB=;;916157>@6K=88;CC?CCC@A?C=@;??@:?BB?AAABBABBBBBCBBBB?>>AA@A<:;695555-54555=9<677
@ATNG8:05236:05961
GATGGTAGGCACTGCGCACACATCCCAGAAGATCAGGAACTCTAGAAGAATTCAGATTTTTAACACGAGAGTAAACGTAAAAAGAAGGTTTTACAAGACTCACGTTAACAATATTGCAGCAGTACGCACACAATCGAAGCGCAGTAAGGATGGCTAGTGTAACTAGCAAGAATACCACGAAAGCAAGAAAAAGAAGTACGCTATTAACTATTAACGTACCTGTCTCTTCCGAAACGAATGAGTACGAGAGAGCACACGTGTCATCGAGGTTGTAAAGTCT
+
@@BC?BCC@BBBBCCCCCCC@AACF>CBB?CCCC@@>A@CCDCCCC?CC?C@CCC@????0@@CDCCCCCABBB=@@;;;;;*;A=?5;;;.;A@=ACDCCCDCC?C?CC?CCD?AAABCCCCCCBCCBBBB?BBBB@BBAAACBB>C@D@?=?EBBBBCB?CBBBBB?BB@BBB=@?BBB;@@@<=;;;:.;>;@>>>@@@@@<A<@@??;@=A@BBB@BAAACA@<@=ABB>BCC?AABBBCCCCCB@;;>ABCCB:::BBDBC@A<@<>>>B9??@@
@ATNG8:05240:05980
GATGGTAGCGCACACATAGATACAGTACTCATTCGTTTCGGAAGAGACAGGTACGTTTAATAGTTAATAGCGTAACTTCTTTTTCTTTGCTTTCGTGGTATTCTTGCTAGTTACACTAGCCATCCTTACTGCGCTTCGATTGTGTGCGTACTGCTGCAATATTGTTAACGTGAGTCTTGTAAAACCTTCTTTTTACGTTTACTCTCGTGTTAAAAATCTGAATTCTTCTAGAGTTCCTGATTTTCTGGTATGACTAGTGTACTACTACATCGAGGTTGTAAAGTCT
+
=>@>?BAACFDBCCBBBCBBBB@>?9966<<@@@@BD<@@<A<9;9>;BB>BCC;;9):.5::?;C?BA@<>//,/;7::::9'///(48::1<<<<8=;;7;>9<=<<BC=ABBCCCCB?B?@5;2;??>A=9:2:9>>8?@@@B@@B@999BBCBB?@@@?BB=A=@@@?@@@@@=@>>@>3=;@669DDD1@@DDD<B::9?;9999.5555$5////)/27;5/.000/:272794444&49;7=<<<:;;<<@A>AA==A?A@AAAABB@B?BABB>@AAB
@ATNG8:05202:06013
GATGGTAGACATATCGTACTCTCTGTACTCATTCGTTTCGGAAGAGACAGGTACGTTAATAGTTAATAGCGTACTTCTTTTTCTTGCTTTCGTTGGTATTCTTGCTAGTTACACTAGCCATCCTTACTGCGCTTCGATTGTGTGCGTACTGCTGCAATATTTTAACGTGAGTCTTGTAAAACCTTCTTTTTACGTTTACTCTCGTGTCAAAAATCTGAATTCTTCTAGAGTTCCTGATCTTCTGGGCAGACTCTCACACGCCTACCATCGAGGTTGTAAAGTCT
+
@BCE@CB?<<==>>===??CCBBCC><@;;;>5=@@>5>@;A8AA:;6<@7<<<??<A?BCCC@C>@??BBA@??977777)8A=@B?@6>/.(-08--)/606;==AB?BBBBC@??;?CD=D=???;;5656;65568:A@@DA>>>?AA>>==7878<=2=;>>>?:>CCB=@9959&98B9BCBCC1BFEDD=BBBBCCCBB@::;:;);:;;A?C?AA>ACDE@??@C?B>=>BA489@@9@>>979@CD@@@>>><A>=:>876<=8>:==DH8====
@ATNG8:05205:06021
GATGGTAGATATATGCACGCTCTACCAGAAGATCAGGAACTCTAGAAGAATTCAGATTTTTAACATGAGAGTAAACGTAAAAAGAAGGTTTTACAAGACTCACGTTAACAATATTGCAGCAGTACGCACACAATCGAAGCGCAGTAAGTATGGCTAGTGTAACTAGCAAGAATACCACGAAAGCAAGAAAAAGAAGTACGCTATTAACTATTAACGTACCTGTCTCTTCCGAAACGAATGAGTACTGTATCTATGTGTGCGCTACCATCGAGGTTGTAAAGTCT
+
<>??=?BDCCC;;;@?BBCBBBDEE?BAB?BCB9:;?B?BBC<<;E@CC@D?@@>:9999)9<A??ABAA@AAA:@?;==>>)<>9<3733&3788333>=@?==6737A;A@@<??@A@@8888;;?===@;?=>><>>>@@@@A8;;>>C@CBAABB@B;@@:;>@>@A=AAA;@A@==4=<=:>??>?/8818AAA>>>?B3858=BB=B=BA=8818>>>>==8<9<AA:=AA>@BBA975>>>??@@;;@AAB>889@@@=B?==>=;>188;;19:::
@ATNG8:05215:06055
GATGGTAGTATCTGCACACTCTGTCCAGAAGATCAGGAACTCTAGAAGAATTCAGATTTTAACACGAGAGTAAACGTAAAAGAAGGTTTTACAAGACTCACGTTAACAATATTGCAGCAGTACGCACACAATCGAAGCGCAGTAAGGATGGCTAGTGTAACTAGCAAGAATACCACGAAAGCAAGAAAAAGAAGTACGCTATTAACTATTAACGTACCTGTCTCTTCCGAAACGAATGAGTACACATCGTCGTGTCGTGCTACCATCGAGGTTGTAAAGTCT
+
45<=5;;BBBBBCCBCDCCCJID<;49;<.9BBB;;4;9=@A@@?A<AA?B?A@@::99-9<@BDBBBA@::8+9=@ADE9DG<<+000&0/0*//0/DC@CC@C@DB?BCC@BBABBBDCCCDBBBCCC@BBBB@BBBB@AAB>C@BCB?CBCBCBAA?BBCBBB@AA=@@A8==999+9?@;::::9(9>;ABBBA=>@@=B<A>>>=B<?;@@C?A@???@@=@?@@A;ABB?AAACCBBAACBBBCCCAABBBBBAAAB>AABCFE>A>ACBA:9::B
@ATNG8:05217:06031
GATGGTAGTGCGTGAGAGAGAGACCCAGAAGATCAGGAACTCTAGAAGAATTCAGATTTTTAACACGAGAGTAAACGTAAAAAGAAGGTTTTACAAGACTCACGTTAACAATATTGCAGCAGTACGCACACAATCGAAGCGCAGTAAGGATGGCTAGTGTAACTAGCAAGAATACCACGAAAGCAAGAAAAAGAAGTACGCTATTAACTATTAACGTACCTGTCTCTTCCGAAACGAATGAGTACACACTCTCATATGACACTACCATCGAGGTTGTAAAGTCT
+
00<8279<>@@@=BBBCCFLFBBBB6ABA:CEDBBB@C?BAB@@AB?AB;@=@@<87777'94@?>@??A>@@@8==;;;;;*;C>C@CCE<CCCAFBBAACCBA>B?BB?BCB?BBCCDCCCCCBBCDCBB?AAA@=@@@BBCBB>B=@:;6:BBBCBBB@BBBBDB?AA>A@A=ABBAA=A??>?ECDC2CC?BBBBA>???<@;??@@<B<B>CCC?@@ABBBB@B?BBE>CAA>ABBCBCGBBBBBBBCB???BBBBCFAA>ACCC>=;>?BBBB>BB>>
@ATNG8:05221:06039
GATGGTAGATACTCGCTGATACACCCAGAAGATCAGGAACTCTAGAAGAATTCAGATTTTTAACACGAGAGTAAACGTAAAAAGAAGGTTTTACAAGACTCACGTTAACAATATTGCAGCAGTACGCACACAATCGAAGCGCAGTAAGGATGGCTAGTGTAACTAGCAAGAATACCACGAAAGCAAGAAAAAAGAAGTACGCTATTAACTATTAACGTACCTGTCTCTTCCGAAACGAATGAGTACATAGATATACGTATAGCTACCATCGAGGTTGTAAAGTCT
+
:>9646DDBBBB>@@@BCCCCCBBB=@AB?B@@@@@=@?BDC@@@C@DF?C=@=<87789'84=78=;;;7337)8;:9555$5:5:4999+955.5A9A>@;::5;:=@?B??<?CBBCCCDBCBBCCDCD@CAAB?AABCCBCB@E@G@A>@ABBBBBB?CBBBBB?BC@BAA>ACCCD;B@@<9:9999%9B9@<@@C@?@C<C:??AA=>=;<?@@;>?@@@@@=@@CEK>BBB?BBDCCBBBCBBBCC;;;A@@???;;;@<@AAA??7;7::BB9????
@ATNG8:05224:06011
GATGGTAGACATATCGTACTCTCTGTACTCATTCGTTTCGGAAGAGACAGGTACGTTATTAGTTAATAGCGTACTTCTTTTTCTTGCTTCGTGGTATTCTTGCTAGTTACACTAGCCATCCTTACTGCGCTTCGATTGTGTGCGTACTGCTGCAATATTGTTAACGTGAGTCTTGTAAAACCTTCTTTTACGTTTACTCTCGTGTAAAATCTGAATTCTTCTAGAGTTCCTGATCTTCTGGATATGAGTGACTCGTGCTACCATCGAGGTTGTAAAGTCT
+
444405>>DBBBFBBBBCCCCCCCCDDDCB;;4;;;;,;?9?3@???BCC?BBBAA>??;???=?=?DBBBABCC?::999$:718>A=A9:9<@?A?9949@@AAB?BBBBC>>=7><<5:5:AA@@>>=:=B=>:=ACE:::AAA@@@>>>?9<==9;;5;8=C@@@@@@?:<8888(81:48888)8::::-76A@@><;/////(/:=<<:=;?C:>=?>===9=<??AB==:>@@<A@@@@;;:>@A@>>>>>>??;?DAAAA;><>@A@9@A@C
@ATNG8:05225:06036
GATGGTAGCTGCTGATGATATCTCCAGAAGATCAGGAACATCTAGAAGAATTCAGATTTTTAACACGAGAGTAAACGTAAAAAGAAGGTTTTACAAGACTCACGTTAACAATATTGCAGCAGTACGCACACAATCGAAGCGCAGTAAGGATGGCTAGTGTAACTAGCAAGAATACCACGAAAGCAAGAAAAAAGAAGTACGCTATTAACTATTAACGTACCTGTCTCTTCCGAAACGAATGAGTACTATAGACTATCTGAGACTACCATCGAGGTTGTAAAGTCT
+
884564:<:?<@:;5A=BBCBBAA=ABB<@AB@@@9A>0//:///<7>>:=?CAAAACCB/B;::84>==733803355555$5:6<8=@@,444.49:<<<;=>9=9==9:>;@BB?>@@@@BBCCG::9B?B????BBBABB??;??A9999??CBBBB@BBBAAA@BB@BB>4:::9:07<;.65@@@@)>=<=A??=8:;757:95985>8<>@@@ADB??@9:39<99959??;AB==>AAACDBAACCC?BBC;::BCBB?B>>>CC:><>@BB=AB?@
@ATNG8:05225:06055
GATGGTAGAGTATCATGTGTATCTCCAGAAGATCAGGAACTCTAGAAGAATTCAGATTTTTAACACGAGAGTAAACGTAAAAAGAAGGTTTTACAAGACTCACGTTAACAATATTGCAGCAGTACGCACACAATCGAAGCGCAGTAAGGATGGCTAGTGTAACTAGCAAGAATACCACGAAAGCAAGAAAAAAGAAGTACGCTATTAACTATTAACTACCTGTCTCTTCCGAAACGATTGAGTACTATAGACTATCTGAGACTACCATCGAGGTTGTAAAGTCT
+
5555178AA@=<555555:55597:)///)///5=<9>?BBCDDBB>BC@CFCCAA@DDD1C@CCCCCBBBBBB8@@AAABB2BC@GACCC<CBB?BCBAAAB;;7;>@C@CCC@CCBB;;;CBBBBCCCCD@DCCC>@AEC@@@E?C?BBA?AA@A@BBB?BCDECC@BB?AA;7==<<;37994337373#7;49=:<?=@A<5473;<<.5059<97;;=>@;;5;;888*599;5;AAB?????DAAAA??@@AABA??@A<A?????<A9==@B:;:::
@ATNG8:05236:06028
GATGGTAGCGAGCGAGTGTGTATACCAGAAGATCAGGAACTCTAGAAGAATTCAGATTTTTAACACGAGAGTAAACGTAAAAAGAAGGTTTTACAAGACTCACGTTAACAATATTGCAGCAGTACGCACACAATCGAAGCGCAGTAAGGATGGCTAGTGTAACTAGCAAGAATACTACGAAAGCAAGAAAAAGAAGTACGCTATTAACTATTAACGTACCTGTCTCTTCCGAAACGAATGAGTACCTCTCAGACGCTCGTCCTACCATCGAGGTTGTAAAGTCT
+
//:;7;;AAB;6;BBBCDA@@CCCCBECC@CCCAA?494;ABBBBB?BD?B?BABBBBBB2DEGDEDCCCB@@@8@?;;;;;*;@=?5;::*:A@>@CCDDCCCDAE?AA?@BB@DDCCCCBCBBBA@@A:98:@@B?BBCCCCBC@E@CBC@BCBBBCBB?BCCBDDABB?CBBCBBBBC>CBB????=?.?@=ACCBB@??B?B@CBBB?A<==BEE@AA@BBAA=?=;;;098;39::<::>9==<CAAAA@BBCCAB>A@B<@@====5;5:<=<47888
@ATNG8:05236:06038
GATGGTAGTGTCAGTATGAGAGTGTGTACTCATTCGTTTCGTAAGAGACAGGTACGTTAATAGTTAATAGCGTACTTCTTTTTCTTGCTTTCGTGGTATTCTTGCTAGTTACACTAGCCATCCTTACTGCGCTTCGATTGTGTGCGTACTGCTGCAATATTGTTAACGTGAGTCTTGTAAAACCTTCTTTTTACGTTTACTCTCGTGTTAAAAATCTGAATTCTTCTAGAGTTCCTGATCTTCTGGACAGAGTGTGCAGATACTACCATCGAGGTTGTAAATTCT
+
44445::<=7//////::=>>A;;<;6655<;;58444,44447<<<<<?>9<<@A@2615955.5.59;;;;;;B994444$44.49;;2<<65.55925B49;9AAB?BBBCCCDC@CCC>@>ACCBBC::8:CBB?CCCCCDCDCABACDBBB@C@@?@D?B?A@CCCCDAA5;;;;;.;=A5;;A@@,@@@@@:@@@@BBB;;929999(9@>B@@C@CBACCACBDD@F@CCCBBB?CCF@BBCBCCBBBB;;;BBBCBBC@BBBB@@:@5;;?@9@@CC
@ATNG8:05247:06026
GATGGTAGCAGACGTGACAGAGCGCCAGAAGATCAGGAACTCTAGAAGAATTCAGATTTTTAACACGAGAGTAAACGTAAAAAGAAGGTTTTACAAGACTCACGTTAACAATATTGCAGCAGTACGCACACAATCGAAGCGCAGTAAGGATGGCTAGTGTAACTAGCAAGAATACCACGAAAGCAAGAAAAAAGAAGTACGCTATTAACTATTAACGTACCTGTCTCTTCCGAAACGAATGAGTACTATGTAGAGCTCTATACTACCATCGAGGTTGTAAAGTCT
+
CCCC@CCABCCCCCBCBBBCCCCCEBCCB@BDDEED>B>BJFCCBB?AA=@=@DDDCCCC2C?CCCBBABCBBB>BBBBBBC3BC?B>BBB9BEE@CBBBCCCCC?B?AA?ACCABBBABBCCDDDCCCBBB?BCCC?BBBBBBBB?C@BAA>ACBBBABC?ABBBBB?CC?ABB>AAAAB;<<>99999::%:=;==>@??AA>=>888CB:?;??BCA?AA@??BA?A?BBB>BCC?ABBCCCCCCCCBBB@;;;==<<A?==>;>BGDBA<@;?;::1?AAA
@ATNG8:05209:06085
GATGGTAGATACTCGCTGATACACCCAGAAGATCAGGAACTCTAGAAGAATTCAGATTTTTAACACGAGAGTAAACGTAAAAAGAAGGTTTTACAAGACTCACGTTAACAATATTGCAGCAGTACGCACACAATCGAAGCGCAGTAAGGATGGCTAGTGTAACTAGCAAGAATACCACGAAAGCAAGAAAAAAGAAGTACGCTATAACTATTAACGTACCTGTCTCTTCCGAATCGAATGAGTACTATAGACTATCTGAGACTACCATCGAGGTTGTAAAGTCT
+
ACCC@BCABBCCCBBBBCGCCBDCC?EGFABBBBCC@B@BCCCBBB???<@?AABBBDDC3C>ABBBABBBABA9=>;;;;;*;@=??CBC;CCC@BBACDDBBB@E@BA?BCE?BBCACCCCBBBD@@>00-0@@@<BAAA@@?=9@<@;;5;BBDCCAB?CCDDBB?BC@CBA>AACDC>?99299::::%9:99<7=;;>>=E<@>;>7=4>>BBC?CBBEEDF?B@A@;?97829AAAABBBBBBBBBAA@BBBAC@:?::5999977197=:;;/<???
@ATNG8:05217:06103
GATGGTAGGAGACACGTCGCACACGTACTCATTCGTTTCGGAAGAGACAGGTACGTTAATAGTTAATAGCGTACTTCTTTTTCTTGCTTTCGTGGTATTCTTGCTAGTTACACTAGCCATCCTTACTGCGCTTCGATTGTGTGCGTACTGCTGCAATATTGTTAACGTGAGTCTTGTAAAACCTTCTTTTTACGTTTACTCTCGTGTTAAAAATCTGAATTCTTCTAGAGTTCCTGATCTTCTGGGTCTACTGCTCGTCGCGCTACCATCGAGGTTGTAAAGTCT
+
AAAB>@AA=<5:@955>@<<@A;55=A556;@>ACCE>BB;@;::;@J;;7;BA?@=@?CBDC@D@DB???CBBB@BBBBB3<A>AAAA=@??C@CCD?BB999?BBC??@?BBBBA?BBA<A<A@<>=:::<@???<>>>@@AAAAAAA:9;;;9;;;6;B=B<@@@872?99/55555)539058CCC.AA>>>0526657...5(----$-...80507:377798886;699858@;>>>>9>>:3-----,22,,---36;6;;99--*--,,66,5---
@ATNG8:05226:06099
GATGGTAGCGCATATCAGCGCAGCCCAGAAGATCAGGAACTCTAGAAGAATTCAGATTTTTAACACGAGAGTTAAACGTAAAAAGAAGGTTTTACAAGACTCACGTTAACAATATTGCAGCAGTACGCACACAATCGAAGCGCAGTAAGGATGGCTAGTGTAACTAGCAAGAATACCACGAAAGCAAGAAAAAGAAGTACGCTATTAACTATTAACGTACCTGTCTCTTCCGAAACGAATGAGTACGATGAGATCTCGTGTGCTACCATCGAGGTTGTAAAGTCT
+
::;;@DBBBBBBBBCCAAADHCCBD<BBB?BBBBCC?B?BBBBB@@=??;==9:9:6@@@*;:;?955;@59.9@6?9:9444$9<897<@@2??@;>C9<;CCBCABACC@CBC@CBBBBBBBDBCCDGCCCACDCD?BBCCBCBC>C@BCC?BBBCBAAA@BBCCCD?CC?BBC?A@???8==@?BDCCF2BB?BABBBBBBC>A<??AA>?:>>B;;7;@@B@AA9;8:BD>CBC?AAABBBBBBBBAB???CCD?@@B;;;B=@===>>7=8<;;;3?CAA
@ATNG8:05232:06074
GATGGTAGGTGCAGCATGAGTGTATCCAGAAGATCAGGAACTCTAGAAGAATTCAGATTTTTAACACGAGAGTAAACGTAAAAAGAAGGTTTTACAAGACTCACGTTAACAATATTGCAGCAGTACGCACACAATCGAAGCGCAGTAAGGATGGCTAGTGTAACTAGCAAGAATACCACGAAAGCAAGAAAAAAGAAGTACGCTATTAACTATTAACGTACCTGTCTCTTCCGAAACGAATGAGTACAGAGAGTACGATATGTCTACCATCGAGGTTGTAAAGTCT
+
8::=:>:@<>:9///::9:<555559499;5565<<A:@<?C@@@AB?AB@B?AC@AABAA0B7;;@B@@B<BBA0<:::9:9$95.59;AA0>9646CBAABB<;8;@BB?D;:8:BBBBBDCCCBBBCCCC@BBBC@BBDCCCBB=B>B@@<@CCCCDDC@CBBBCC?BB?B??=?AAAA:===99999:9%9;97=8<:;AA=@=><<AA<@<?=BBB@BCBBBBB@B?BFE?CBB?BBBBBBCCB???BBBBBBBBBBBBBBB?BBCBBA<A88987*5779
@ATNG8:05233:06077
GATGGTAGAGTATCATGTGTATCTCCAGAAGATCAGGAACTCTAGAAGAATTCAGATTTTTAACACGAGAGTAAACGTAAAAAGAAGGTTTTACAAGACTCACGTTAACAATATTGCAGCAGTACGCACACAATCGAAGCGCAGTAAGGATGGCTAGTGTAACTAGCAAGAATACCACGAAAGCAAGAAGAAGAAGTACGCTATTAACTATTAACGTACCTGTCTCTTCCGAAACGAATGAGTACACATCGTCGTGTCGTGCTACCATCGAGGTTGTAAAGTCT
+
//:;6;?@A@DDDCCAAAAA@A@;;2::;29?=?;;4;49@@A@@A=@@=@@;;999949$57=><<<?CB@AA>ABBBJEJ3DHAC7;;;-5BB8BBBBCDCBB?B8;;<@@@=@?=899AABBCDCCCCC?BBBB@BDCCCDDC?A?ACC?@A@BBBED@CBBBCB=AA?:::<?><<<.778373.3;6;=8==::::@992925@95.55;:CDD@BB=>><?:>9;;;09?@=BCBBC@A???>A@899CCBCDBBBBBB>@@??7><?000=:4:=00
@ATNG8:05198:06127
GATGGTAGTATATCGCGTCGCTATCCAGAAGATCAGGAACTCTAGAAGAATTCAGATTTTTAACATCAGAGAGTAAACGATTAAAAAAGAAGGTTTTTACAAGACTCACGTTAACAATATTGCAGCAGTACGCACACAATCGAAGCGCAGTAAGGATGGCTAGTGTAACTAGCAAGAATACCACGAAAGCAAGAAAAAGAAGTACGCTATTAACTATTAACGTACCTGTCTCTTCCGAAACGAATGAGTACACATCGTCGTGTCGTGCTACCATCGAGGTTGTAAAGTCT
+
78:;8<;=BBCCBC??<<;?>B@B@6;>?7<@>996>B>ACC9;6B@CC@C@;;;;5A?A0=+008//////8768/8///(/8888$89*/*3;;;$333177799;88948:@=8>;;48>ABDCCCADAAAAAAB?BB@B=A@@BCBBB?B?BCC?CBCAAABB?BAA@@?<AA;=<=7::AAA9A;:59=<<>/>C=A===@@AAA<A;?@A@<>;>BCBB@AA???BB@B?CCC>CCC>AABBBCBBBCCBBAAA:99DCBBBBBC@BABDBD@B@CBBB>FBBB
@ATNG8:05198:06148
GATGGTAGGTGCACATGAGTGTATCCAGAAGATCAGGAACTCTAGAAGAATTCAGATTTTTAACACGAGAGTAAACGTAAAAAGAAGGTTTTACAAGACTCACGTTAACAATATTGCAGCAGTACGCACACAATCGAAGCGCAGTAAGGATGGCTAGTGTAACTAGCAAGAATACCACGAAAGCAAGAAAAAGAAGTACGCTATTAACTATTAACGTACCTGTCTCTTCCGAAACGAATGAGTACAGAGAGTACGATATGTCTACCATCGAGGTTGTAAAGTCT
+
5@C>;?>B?BBBDBCBCFCDCBAAB@BCC@CBCCCC?A>ACCCCBB?BC@C@CCBCCCCC5B@BEBBCEFCBAB:?A;;;;;*;;5;=A@@9@CC?BCCBCCBAA>A@CC@CAB?BAAABBBBDCDCCCCCCABBBB?BCDCCCCC?C=@@C?CCCBAACC?CAABBB@AA>ABB?BBCCC>B?><>CDDD2BB?BABBBCBB@<A:==AB=B:@@CCD@DC;;:CC@C@BCC?CBB=?@AACCBBBBBAAACCDBBBBB???BB@BBCCCA=A;>>@@:@>>?
@ATNG8:05211:06141
GATGGTAGCGCATATCAGCGCAGCCCAGAAGATCAGGAACTCTAGAAGAATTCAGATTTTTAACACGAGAGTAAACGTAAAAAGAAGGTTTTACAAGACTCACGTTAACAATATTGCAGCAGTACGCACACAATCGAAGCGCAGTAAGGATGGCTAGTGTGACTAGCAAGAATACCACGAAAGCAAGAAAAAAGAAGTACGCTATTAACTATTAACGTACCTGTCTCTTCCGAAACGAATGAGTACGATGAGAGAGCTCTCTCTACCATCGAGGTTGTAAAGTCT
+
BAAB?B@@ACCCABBC;<;CAA;;;4;CC?DEDBBA?CACDDDEBB?BB=@=?CDEHDDD5B@CCCCCCCCCCC>CCBCCCC1CC<?<@BC8BCC?BBCCCDDCC@C@CC?BBB@CCB@@ACCDFCABACCC@CDDD=AABCDCDD>A>AAA=AECCCCBCBBBBBCC?BB?BCC@BBBBA<@@@;:99988%8>;;>8DC=BBB@B?@=CC6A:=>CCC?AA@@@AA=@>@@@;@CE>BABDBBBBA???B???CAAA@BA>:>?>>A=>=@<?;??>>7>888
@ATNG8:05222:06143
GATGGTAGTATAGAGCTCTACATAGTACTCATTCGTTTCGGAAGAGACAGGTACGTTAATAGTTAATAGCGTACTTCTTTTTCTTGCTTTCGTGGTATTCTTGCTAGTTACACTAGCCATCCTTACTGCGCTTCGATTGTGTGCGTACTGCTGCAATATTGTTAACGTGAGTCTTGTAAAACCTTCTTTTTACGTTTACTCTCGTGTTAAAAATCTGAATTCTTCTAGAGTTCCTGATCTTCTGGGTGCGCTACAGTCTCTCTACATCGAGGTTGTAAAGTCT
+
AAAB?CCBBBBCCCCC@AADIGCCCCBBCFBB@BCCD<@B@D@A@ABBBB@BCCBA?A?BBBB?B?BBBBBBBBB?BABBB2BB?CBBB>BCBB?BAB?BD<?>?BBB@BABCB@@A7==>;A;>??@>888:>AAA==CCCD?@;<;>>>?>>>;>>A;AA7;6;;?@BB@@@<???CA5B=B<;;:::+;>::;19/////9</818888(6>=<=:>=CC;@?CCBAA7<7;???@?7:;AE:???@@AAA>>==@AAA=;;;///9=16166;;1;A==
@ATNG8:05230:06141
GATGGTAGACACGTGTGCTCTCTCGTACTCATTCGTTTCGGAAGAGACAGGTACGTTAATAGTTAATAGCGTACTTCTTTTTCTTTGCTTTCGTGGTATTTCTTGCTAGTTACACTAGCCATCCTTACTGCGCTTCGATTGTGTGCGTACTGCTGCAATATTGTTAACGTGAGTCTTGTAAAACCTTCTTTTTACGTTTACTCTCGTGTTAAAAATCTGAATTCTTCTAGAGTTCTGATCTTCTGGATAGCGACGCGATATACTACCATCGAGGTTGTAAAGTCT
+
59>>9>>@665555<<<=><;;;;;=<@@BAC<AACC<AB?B=;;9>B?@8;;:00+/6;:9;694833393338233333$333(399;18:?=6<800*0>6////;;6:?B@??9928::9>:==<;;7994:>>=8<=<:::=???A==;;;;187><AA=C<AAB>>>>>?8<9>;<,;19389:::.>A@>@9==97:9975506699(95569495>A;A997---)--36::;=BBB=AA;6698///;;666//-33-3-//65/5(./55,5<=A
@ATNG8:05231:06151
GATGGTAGTACATGATAGACGACACCAGAAGATCAGGAACTCTAGAAGAATTCAGATTTTTAACACGAGAGTAAACGTAAAAAGAAGGTTTTACAAGACTCACGTAACAATATTGCAGCAGTACGCACACAATCGAAGCGCAGTAAGGATGGCTAGTGTAACTAGCAAGAATACCACGAAAGCAAGAAAAAGAAGTACGCTATTAACTATTAACGTACCTGTCTCTTCCGAAACGAATGAGTACTGCGTCTCACTCTCGCCTACCATCGAGGTTAGTAAAGTCT
+
CBBC@CCCBBBDCCCCCDDDCAAAC@CCC@CBCCCC@C@CDBBBBB?BC?B@BBCBBCCC5C@CCCGCCCCCCC<BB::9:9*9C;@;@BB:CCCADBCBCBCC@@>@E@CBC@CBBCCBCBBBBDDDCCC@CCCC@BBCBCCCC?C@CBC@BCBBBCCC@CCCCCC>AA>BBB=??CBB9B@@:=<>?>.?A=B??@BBB@@4959ACC?B??@CBB?@@AA@@@=@?BCC?CBB?BBCBBBBBBBBBCBBCBCBCCCC@@@@@B@=?37-76<;977)3777
@ATNG8:05244:06122
GATGGTAGTGATACAGATCAGACACCAGAAGATCAGGAACTCTAGAAGAATTCAGATTTTTAACACGAGAGTAAACGTAAAAAGAAGGTTTTACAAGACTCACGTTAACAATATTGCAGCAGTACGCACACAATCGAAGCGCAGTAAGGATGGCTAGTGTAACTAGCAAGAATACCACGAAAGCAAGAAAAAGAAGTACGCTATTAACTATTAACGTACCTGTCTCTTCCGAAACGAATGAGTACTGCGTCTCACTCTCGCCTACCATCGAGGTTGTAAAGTCT
+
>>DD@CB@@ACDCCCDDCCCBCDCCACDC@BBBCBB<A<CCB@@@D@BB@C@BABBDDDC3C>BBCABCDDBCA;>?;;;;;*;@=@5;;;*:A@=@DCGBBBBD@DABC@BCCACCCBCBBBBBBBA@@BB@DBAA@@@??BBBD@G@CBA?ABBECCCC?BBBABA@??<?BB>BBBA@:<<<<@BBBB3BB?BAEBAA=<<,/,/<=@9@9@ADDC?CCDEBCC=?>?CE=BBB?BBBBBBBBBBBCBBB@A?CDBAA?A??<?@AABC@B?BBCF>B@>?
@ATNG8:05201:06201
GATGGTAGTATATCGCGTCGCTATCCAGAAGATCAGGAACTCTAAGAAGAATTCATGAATTTTTTAACACAGAGGAGTAAAACGTAAAAAAGAAGGTTTTACAAGACTCTACGTTAACAATATCGCAGCAGTACGCACACAATCGAAGCGCAGTAAGGATGGCTAGTGTAACTAGCAAGAATACCACGAAAGCAAGAAAAAGAAGTACGCTATTAAACTATTTAACGTACCTGTCTCTTCCGAAACGAATGAGTACGAGAGAGCACACGTGTCTACCATCGAGGTTGTAAAAGTCT
+
77//)//4:44445595559;;;56.54<.456BAA:C199>55.55.5:.4.44449.44444#4344/////)////;;.66444444#4:.3-333&339-3//////6//(3.336::9:444;@AAB??8856//.057896:657>8889=788519775555>4:99<//)//(///2=99>@275827<<<>.882....7577;/66(6557;09499?;:7::;??>>:<8777*377-7B<ABCCBBBBBAABB?@?BAA:::A@<<8////(//3////'-66.
@ATNG8:05203:06204
GATGTAGTCTCAGATAGTCTATAGTACTCATTCGTTTCGGAAGAGACAGGTACGTTAATAGTTAATAGCGTACTTCTTTTTCTTGCTTTCGTGGTATTCTTGCTAGTTACACTAGCCATCCTTACTGCGCTTCCGATTGTGTGCGTACTGCTGCAATATTGTTAACGTGAGTCTTGTAAAACCTTCTTTTTACGTTTACTCTCGTGTTAAAAATCTGAATCTTCTAGAGTTCCTGATCTTCTGGAGATATCATCAGCGAGCTACCAGTCGAGGTTGTAAAGTCT
+
8;;/54//9///;75;;BB@CCCCCCBB@;=5>;;;/5><>799<://0)/////)4394557=8<=<=;9;::)//888'8847::</95;@266<9<>:99498=:>@>>>>>@499@:?;@AA;....*.).7:6<?@@ABBBBC??>?>996;CB=AA6;5;@B;;:B@<800/<</A:D8;@@@@.69@@C<@;>00/00/9)////$/777;,0/;7:9;;;::4948:9445047>=@>@A@A?@:;::C@@>0000:0//88<>6@<;::;1////
@ATNG8:05204:06206
GATGGTAGACACGTGTGCTCTCTCGTACTCATTCGTTTCGGAAGAGACAGGTACGTTAATAGTTAATATCGTACTTCTTTTTCTTGCTTTCGTGGTATTCTTGCTAGTTACACTAGCCATCCTTACTGCGCTTCGATTGTGTGCGTACTGCTGCAATATTGTTAACGTGAGTCTTGTAAAACCTTCTTTTACGTTTACTCTCGTGTTAAAAATCTTGAATCTTTCTAGAGTTCCTGAATCTTCTGGCTGCTCTGTTCACGTCCTAGCCATCGAGGTTGTAAAGTCT
+
//8:7:;0;;BA>;;666>A666=;99<65669>@BD>BB@B@BBBBBBC?AAA;;4;9@=>?=A=<B?>?B@>>678888$83,3333(3<9:6<?>9@@0//6988166:2228;48<<=@9<<>??3347<99>;>>A>;;>>A9???@@>>;8/.3:9*.-.66668888272222&..32....&..778-..;:665558+2222$22.(/6(////(//777771606./(/88(//86888766//.(.55766(////0/.2922+2,225;-55;;
@ATNG8:05207:06193
GATGGTAGTGTCATATGATAGTGTGTACTCATTCGTTTCGGAAGAGACAGGTACGTTAATAGTTAATAGCGTACTTCTTTTTCTTGCTTTCGTGGTATTCTTGCTAGTTACACTAGCCATCCTTACTGCGCTTCGATTGTGTGCGTACTGCTGCAATATTGTTAACGTGAGTCTTGTAAAACCTTCTTTTTACGTTTACTCTCGTGTTAAAAATCTGAATTCTTCTAGAGTTCCTGATCTTCTGGCTCTCGTAGACAGATACTACCATCGAGGTTGTAAAGTCT
+
88:;:;;CCCCC===CEBBBCABBBCBCCBBA>AAAD=::8:>AABAAAD@CB@;9169>;<<ACACHCAAABAC=@@AAA2@@;>:;;,;>@@=@BC=:<6:A?@;;6;ABABA@@<@AA6;7;BBCCCBB@AB;;7;<BCCCBBDDCA@@DCB?B@A=A@=@?CCCDDAAAC@BABBB7B=A>A@@@A,A@;;;0;AABBB::9A9>>@@,>==00*0:@@=AA@@@;;6;>ABB@@AAEBC@CFCBBA@BBB;;;CCCA@@@=@B@@@B?B=@@CC>CB::
@ATNG8:05214:06197
GATGGTAGTACATGATAGACGACACCAGAAGATCAGGAACTCTAGAAGAATTCAGATTTTTAACACGAGAGTAAACGTAAAAAGAAGGTTTTACAAGACTCACGTTAACAATATTGCAGCAGTACGCACACAATCGAAGCGCAGTAAGGATGACTAGTGTAACTAGCAAGAATACCACGAAAGCAAGAAAAAGAAGTACGCTATTAACTATTAACGTACCTGTCTCTTCCGAAACGAATGAGTACAGAGAGTACGATATGTCTACCATCGAGGTTGTAAAGTCT
+
::AA9=BBBBA@656<====AB===8=55.555566:?8<<<:4447;;7;8:9999:::$/)/99//6;;;;;39555===)55058@<=2@@@=99:A99595.58<<9=>><@?==????@??B@AACC@BCBA@CCBCBA@A@C=AAAA>><<@<<>:<A@A?B59:27::7:::<<4;4444???=+==?B=@==8<:?=B:=>BB@D@A?9957<A455;;7:9>>>8;?B?A?@@A?>?B?????DBBBBBBA??=::37;;;78199<98:08777
@ATNG8:05216:06175
GATGGTAGCGCGACGAGCGTAGACCCAGAAGATCAGGAACTCTAGAAGAATTCAGATTTTTAACACGAGAGTAAACGTAAAAAGAAGGTTTTACAAGACTCACGTTAACAATATTGCAGCAGTACGCACACAATCGAAGCGCAGTAAGGATGGCTAGTGTAACTAGCAAGAATACCACGAAAGCAAGAAAAAAGAAGTACGCTATTAACTATTAACGTACCTGTCTCTTCCGAAACGAATGAGTACTATGTAGAGCTCTATACTACCATCGAGGTTGTAAAAGTCT
+
5<;A<BBBBBCCCCBBBCCCCCJFC>ACB>B@A@;;4;;??A:;9@@CC?B?@>?9:999)9<?@BBBBCA?>>3<?;;;;;*;B?B@CIK=IBB@BBBBABB;;8;?A@?CCC@CCBBCCCBBBDDCBBBC@CC@@=?BBABBCB?C@C@@>?CBBBCBB?CBBBCB?BB?BBB:==@@@9;9><89::99%8>8<<=@@>@@@<A:>>BA:>:=@BBB?@A@BBBB>@=???8?CC@BBBBBBBCB@@?BBBB===>A>>=;;:<A@>>==6<:=7888)9=<<
@ATNG8:05221:06170
GATGGTAGCACGACACGACGATGTGTACTCATTCGTTTCGGAAGAGACAGGTACGTTAATAGTTAATAGCGTACTTCTTTTTCTTGCTTTCTGTGGTATTCTTGCTAGTTACACTAGCCATCCTTACTGCGCTTCGATTGTGTGCGTACTGCTGCAATATTGTTAACGTGAGTCTTGTAAAACCTTCTTTTTACGTTTACTCTCGTGTTAAAAATCTGAATTCTTCTAGAGTTCCTGATCTTCTGGGTGTATCAGCGAGTATCTACATGAGGTTGTAAAGTCT
+
8:<?@BBCCB@<>A@@A@;666:AABAAAD@A?ACCC>BA?BBDD@@BBB@CCCCC?C?@AEGAG@@@@@@A:::9==>??+5459739(333774:8:79:+..-5--(-33767=E=BAA<>8<<=888>@<@AAA:>>?@@@>>>>>B@@>>>:==>;8838=>>>@@>><;477777)74?8<<CCC.99777.5775525<7725;;;+8//.707378489///55060:@>99;9888C7@@@@AA<;;@>>>@<<77///::=7<5::<>299<<
@ATNG8:05223:06161
GATGGTAGCACGAGTCACTCATATCCAGAAGATCAGGAACTCTAGAAGAATTCAGATTTTTAACACGAGAGTAAACGTAAAAAGAAGGTTTTACAAGACTCACGTTAACAATATTGCAGCAGTACGCACACAATCGAAGCGCAGTAAGGATGGCTAGTGTAACTAGCAAGAATACCACGAAAGCAAGAAAAAGAAGTACGCTATTAACTATTAACGTACCTGTCTCTTCCGAAACGAATGAGTACGATGAGATCTCGTGTGCTACCATCGAGGTTGTAAAGTCT
+
----(/;=<AAA;ABCCBBBCADCC<LBB?AACCBB@C@CCC;;;HACC@C@@?;;9;;;);=BBABA@@=8:9/9:;9555$5<49.559&5>=9?BBBBBBBB@B@CC@BCC@CCAABCCCCBBBCCBBA@BBBD<@ABBBBBB>B?B??=?BCBBBBA?A@AACC?CC?BBD<>>CDD?CBA>?;::9+9=8>?=>=B@@@<@:>=@B:=:=@BBB?@@?ABCB?C@AAA<BCC?CBBBBBCFBBBB>>@@=>=@@@;;;@A=BB>==A1818:::1>A??
@ATNG8:05225:06189
GATGGTAGGCGTGTGAGAGTCTGCCCAGAAGATCAGGAACTCTAGAAGAATTCAGATTTTAACACGAGAGTAAACGTAAAAGAAGGTTTACAAGACTCACGTTAACAATATTGCAGCAGTACGCACACAATCGAAGCGCAGTAAAGGATGGCTAGTGTAACTAGCAAGAATACACGAAGCAAGAAAAAGAAGTACGCTATTAACTTAATTAACGTACCTGTCTCTTCCGAAACGAATGAGTACGATGAGAGAGCTCTCTCTACCATCGAGGTTGTAAAGTCT
+
<88@@BDE@DAA666<>:@?@<<<<5<=@8<BAABB;?;>@>==A@2594=4>??@BB@.<7555:9738333(39::==.37/3,33(3;@>BC>>>AAAA>A=@@????<>>??=;;:888852;772:522255599<889-88<<?<>?987<<88333:/-(-9(-------(39;177777'6946////..78(/(..(..3274925221699522579288A7?;;588;;3///////6665677...;777::9::=6716:;;>>79<<=
@ATNG8:05231:06171
GATGGTAGATACTCGCTGATACACCCAGAAGATCAGGAACTCTAGAAGAATTCATGATTTTTAACACGAGAGTAAACGTAAAAAGAAGGTTTTACAAGACTCACGTTAACAATATTGCAGCAGTACGCACACAATCGAAGCGCAGTAAGGATGGACTAGTGTAACTAGCAAGAATACCACGAAAGCAAGAAAAAGAAGTACGCTATTAACTATTAACGTACCTGTCTCTTCCGAAACGAATGAGTACTGTATCTATGTGTGCGCTACCATCGAGGTTGTAAAGTCT
+
4444.4889====9556666<<=??6=<<=695=44.4.44844447;<8<8<44388888)7177:8//////;2::<<===+<;7;7<<<0@AB?:::BBB@A@>A=AA=AAB?BC@@BFGFFBBBCABAC@CDDD>?@BBBBABDM?@<=-..::..0??6:=<=;:39?5///166:==6=;;633377(7>9;:??@>BAB=B;>?;:5::>>BAA>AC:::CB?B?BCC=CDD????CDCBBAAACDAAAAA??>>?:;=<8<AAAAA<?:>888-9@:9
@ATNG8:05232:06189
GATGGTAGAGTACAGTGTAGTAGACCAGAAGATCAGGAACTCTAGAAGAATTCAGATTTTTAACACGAGAGTAAACGTAAAAAGAAGGTTTTAAAGACTCACGTTAACAATATTGCAGCAGTACGCACACAATCGAAGCGCAGTAAGGATGGCTAGTGTAACTAGCAAGAATACCACGAAAGCAAGAAAAAGAAGTACGCTATTAACTATTAACGTACCTGTCTCTTCCGAAACGAATGAGTACGTGTGACGTACGTGAGCTACCATCGAGGTTGTAAAGTCT
+
7868=A?BBBCCCBBBBBCCCDCCC@BCBGJGC@@AAB@CCD@@AD@BC?B?@@@=====,?>ABBCCCCCCBB=??@@@@@0@B?C=AAA9AC>CBBBLFIBB@C@BB@BCE@CCA@CCBBCCBCCCCBB?BCCC>@@AABBBC>B?B>>=?CBBBCCC=BBCBBB?BB@BBB>BABEK>ABB??BBAA/AA=A>>>ACABA=C8<<AB;@<AABBA?AA??@BB?B??>>:?CC?CBBCCB>>>>@>BBBBDAAACBB?AAA<@>>>@A<@=AACB;????
@ATNG8:05235:06203
GATGGTAGCGCACACATAGATACAGTACTCATTCGTTTCGGAAGAGACAGGTACGTTTAATAGTTAATAGCGTAACTTCATTTTTCTTTGCTTTCGTGGTATTCTTGCTAGTTACACTAGCCATCCTTACTGCGCTTCGATTGTGTGCGTACTGCTGCAATATTGTTAACGTGAGTCTTGTAAAAACCTTCTTTTTACGTTTACTCTCGTGTTAAAAATCTGAATTCTTCTAGAGTTCCTGATCTTCTGGATAGCGACGCGATATACTACCATCGTCCGACTAAAGTCT
+
<<<>655::@>??BBCCCDCCABAAAA9@B;;6;@@C6;9;>:;=;@;CC8:;5555)56;;;<5;5;::99.-(--(---666'---(/799)4455.5<B;9949?@@AC?A;;;@@;;5;AA5:299<555554999<8<=>ABABBB:;;;;:AA?BAA>BB?B?BBBBBBBBC>@;;;;;';2;2;@@@@1?@CBC>B69599595949999(55599495<@;>>>999@8B?CBADAA>AABACBCBCCCCBBBCCBBABDEF@B:;:CD@CBBCDC>CCCC
@ATNG8:05236:06205
GATGGTAGCACACGAGATCTCATCGTACTCATTCGTTTCGGAATGAGACAGGTACGTTAATAGTTAATAGCGTACTTCTTTTTCTTGCTTTTCTGTGGTATTCTTGCTAGTTTACACTAGCCATCCTTACTGCGCTTCTATTGTGTGCGTACTGCTGCAATATTGTTTATCGTGAGTCTTGTAAAACCTTTCTTTTTACGTTTAACTCTTCGTGTTTAAAAATCTTGAATTCTTACTAGAGTTCCTGATCTTCTGGTCTACTACACTGTACTCTACCATCGAGGTTGTAAAGTCT
+
=>A>;CC?A@@;@B@@@BBBCC?@?;44/9//)/75918949)////7//58==>>=9=5>99939.44:444988633333$3326////&///9:*//82=?4<>?=399(355555556855/50535...330676622229;855222223333(...(...'289==::22.6055777&.(.3,53333'39775.5)..3527/5277'6565'555-5;6738;68///777949.55;>>>9:88;?=>=@>>@@===<<9;<::9<<;;<<<39477AA588@@
@ATNG8:05239:06176
GATGGTAGTATATCGCGTCGCTATCCAGAAGATCAGGAACTCTAGAAGAATTCAGATTTTTAACACGAGAGTAAACGTATAAAGAAGGTTTTACAAGACTCACGTTAACAATATTGCAGCAGTACGCACACAATCGAAGCGCAGTAAGGATGGCTAGTGTAACTAGCAAGAATACCACGAAAGCAAGAAAAAGAAGTACGCTATTAACTATTAACGTACCTGTCTCTTCCGAAACGAATGAGTACACATCGTCGTGTCGTGCTAATCGAGGTTGTAAAGTCT
+
BCCC?ABBCCCCCCBBBDCCCCCBB?BBB?BBBCAB@B?BBDDCCC@CC@C@CCB:::::*:@CCKCCCBBCCD=BBBBBBG?FFAIACCC<CCF@EABBCBCCE@C@CC@CBB@BCCBCBCCCCCBBBBBC?BBBC=AABBBB@C>D?BAB?BBCCCCBA?ACCAAB?CC?BBB::9CCD=?>?>=>>?@/?A<A;;:AAAAA<@<>>@@=@=A?BBG@DCBCABB?C?DCD>CA@>ABBBBACCCCCCBBBB998BCBBACC?BBCBB?B?A???8?AAB
@ATNG8:05244:06191
GATGGTAGAGTACAGTGTAGTAGACCAGAAGATCAGGAACTCTAGAAGAATTCAGATTTTTAACACGAGAGTAAACGTAAAAAGAAGGTTTTACAAGACTCACGTTAACAATATTGCAGCAGTACGCACACAATCGAAGCGCAGTAAGGATGGCTAGTGTAACTAGCAAGAATACCACGAAATCAAGAAAAAGAAGTACGCTATTAACTATTAACGTACCTGTCTCTTCGAAACGAATGAGTACACACTCTCATATGACACTACCATCGAGGTTGTAAAGTCT
+
44::7;>CCCBCCCCBBCCDDFBBB@CCD@CCC@@@@B?BBC@@@C@CB?B?@@?9:999)9>AACBBCCCAA@89:;;:::';@===BBB;BCCAEBBBFEEBB@C@CB?BBC@CCCABCCCBCCCCCBBB@CCDD>BBBBBBBB?B@B??=@BBBBCCC?AABCCC?BB?BBB=@?BDB>EEC?@@@??1?><>@@@@@BAA<@9>=AA7;7;BCBB?BBAAABB@FBBB=BBB?BBBBBAAAB?@BBD?>>@ACABA@@AD>CBBBB=5<6;578-7>=?
@ATNG8:05209:06235
GATGGTAGCGCATATCAGCGCAGCCCCCAGAAAGATCAGGAAACTCTAGAAAGAAATTCAGATTTTTTTTAAACACGAGAGTAAAACGTAAAAAAAGAAAGGTTTTTTACAAGACTCACGTTAACAATATCGCAGCAGTACGCACACAATCGAAGCGCAGTAAGGATGGCTAGTGTAACTAGCAAGAATACCACGAAAGCAAGAAAAAAGAAGTACGCTATTAACTATTAACGTACCTGTCTCTTTCCGAAACGAATGAGTACGATGAGAGAGCTCTCTCTACCATCGAGGTTGTAAAGTCT
+
@@;<5444499@;99@95449955555$599=0@<;=00+/=/==;;=999(994(4699955555599"95)5;<<==A<5;9;&;C:<;;;;;#;4;);49:>:>$:5616==<<=<;;5:49@;ABBBBCDDA@ABBBBBBBBBB?BAAA=BABA@??B?B>@@B>BB@@@BBB>BCCCDD=:;4866/66666(8<<:888787%/858///;=B=>:==<;;:5;9A>BBC?A@AA?:;;0;@;;;69BB?CBBCBBCBBCBABBBCBBBA??>??@?<@CB>==1808<==4>>::
@ATNG8:05214:06218
GATGGTAGTGTGTCTCTGAGAGTAGTACTCATTCGTTTCGGAAGAGACAGGTACGTTAATAGTTAATAGCGTACTTCTTTTTCTTGCTTTCGTGGTATTCTTGCTAGTTACACTAGCCATCCTTACTGCGCTTCGATTGTGTGCGTACTGCTGCAATATTGTTAACGTGAGTCTTGTAAAACCTTCTTTTTACGTTTACTCTCGTGTTAAAAATCTGAATTCTTCTAGAGTTCCTGATCTTCTGGAGATACACATGATACTCTACCATCGAGGTTGTATAGTCT
+
448:5;>CCCCCCEAAACBCDCABBBBA@@00*0000*0<2925;;=ABA=??@BB>AABCBB=C>AABCC;;0=8<<<<<,00+////)9:9>6?<<;9>:9;9?BC@BBBEDCFF@BBB<@<@@@@AA@@<@AAA?CCCCDBBBCBBCEED::5;:;6;B@C=@@BBBBBBB=ABBAB9A>C><<;;;*;ABCC>DCBCBBBBCC@CDCD3BAAB@?A@CC@CDC@@@@=@>ACBBBB?BBCABBCDEECBBBCCCAAAAAAA>@>@A00,07;;@AAABCD
@ATNG8:05224:06241
GATGGTAGCGCACACATAGATACAGTACTCATTCGTTTCGGAAGAGACAGGTACGTTAATAGTTAATAGACGTACTTCTTTTCTTGCTTTCGTTGTATTCTTGCTAGTTACACTAGCCATCCTTACTGCGCTTCGATTGTGTGCTTACTGCTGCAATATTGTTAACGTGAGTCTTGTAAAACCTTCTTTTTACGTTTACTCTCGTGTTAAAAATCTGAATTCTTCTAGAGTTCCTGATCTTCTGGAGATACACATGATACTCTACCATCGAGGTTGTAAAGTCT
+
99;;=CA@@@?@A@A@A@BCC;<9@;999@:;4;4//(//)/5///7778(//9//)/3977:7@59997/////;297:9+7729444)445.555/*0=*//<?@CACBBBBEDDAB@@@D@CCCB;;;A>ABBB?BBCBB;<9;CCBBCB;;5;;;5;C>B?CBB@@@C@A>ABDDE<B?B>BCBBC.;;@AC;AAAB@??==;4999=(=449<8@8@@;>>=::992:2:@ACCC?BBCACCBBBCCCCBBBEBBAAAAA=AA???B@B@DABA;AB;;
@ATNG8:05237:06233
GATGGTAGCACACGAGATCTCATCGTACTCATTCGTTTCGGAGAGACAGGTACGTTAATAGTTAATAGCGTACTTCTTTTTCTTGCTTTCGTGGTATTCTTGCTAGTTACACTAGCCATCCTTACTGCGCTTCGATTGTGTGCGTACTGCTGCAATATTGTTAACGTGAGTCTTGTAAAACCTTCTTTTTACGTTTACTCTCGTGTTAAAAATCTGAATTCTTCTAGAGTTCCTGATCTTCTGGGTCTACGCTCGTCGCGCTACCATCGAGGTTGTAAAGTCT
+
//9969;@ACCBBCCCCCCCCBCCBCBBBCBB@CCCD=BB=BCCBCCCC?CCBBB=C?CDBB=A?CDAABCDB?<77878)7???BBB;ABCC?C??<?A?99:D??;?BBBBDDC@CBB?B?BCACA>??<BAAA7:8A=;;>@@@::;@@<<:==<=:;7;<>BAAA?@@D:??AAA6@<@;>>===/>=>=F:@>=>==@>>>;?DED/A=>=@<A=CA<AAAA888=B=A???AA7::DE:@@@>>:::A?:::===??A<AABAAA<A=AAAD;???@
@ATNG8:05200:06268
GATGGTAGCGAGCGAGTGTGTATACCAGAAGATCAGGAACTCTAGAAGAATTCAGATTTTTAACACGAGAGTAAACGTAAAAAGAAGGTTTTACAAGACTCACGTTAACAATATTGCAGCAGTACGCACACAATCGAAGCGCAGTAAGGATGGCTAGTGTAACTAGCAAGAATACCACGAAAGCAAGAAAAAGGAAGTACGCTATTAACTATTAACGTACCTGTCTCTTCCGAAACGAATGAGTACCTCTCAGACGCTCGTCCTACCATCGAGGTTGTAAAGTCT
+
///727:;@ACCBBBBBCFBBBCCC@CCDACDA@@C@CACCBCBBB?BB?C?AADDEEDE5C@CBBBDCBBBB@9@?;;;;;*;C>@5:99&9B@=>ICGDDDCC>?=@A=AAB?BBBCBBCCDBBBCCCCB@CCCC@BBA@ACCD@DBBBB?BCCCEEBB?BCCCCB@BC?CBB=??A@@9?==8>AAAA3B?B?BAAABBB@A>A=@@B><><@@CBB@BCA@ACC@B@BCC?CCC?DBBBDBD@CCCCCAAABBBCA@@?@BC>==??@D<>7;;CE;@>>?
@ATNG8:05203:06301
GATGGTAGTGTGTCTCTGAGAGTAGTACTCATTCGTTTCGGAAGAGACAGGTACGTTAATAGTTAATAGCGTACTTCTTTTTCTTGCTTTCGTGGTATTCTTGCTAGTTACACTAGCCATCCTTACTGCGCTTCGATTGTGTGCGTACTGCTGCAATATTGTTAACGTGAGTCTTGTAAAACCTTCTTTTTACGTTTACTCTCGTGTTAAAAATCTGAATTCTTCTAGAGTTCCTGATCTTCTGGGTCTCTCTCTCACGCACTACCATCGAGGTTGTAAAGTCT
+
///74::;;B<==C;@;AA969BBBBCCCCBB?BCBB?CD@D@CCAAACCACBCBB?B>BBBB@CACECCCBBBF@CCCDC5DD@BBBI=BBBB=@>A;AB8;;@BBB?BBBBBAAA?BBC@B?BBBBBA;;8<CCC?ECECDCCDCBCBBA@@B?@@@>@C@C?BBCBBBDBB=@9999&94>99999:*9@@BB<AACCCBBBBB5::::'9==@@<A?CC?BBBCBAB?B?BCBBEDA@ABC>CAA@BAB@@@AAABBBBBC@BBBBA?1927787*8>>?
@ATNG8:05203:06309
GATGGTAGGCACTGCGCACACATCCCAGAAGCATCAGGAACTCTAAGAAGAATTCAGATTTTTAACACGAGAGTAAACGTAAAAAGAAGGTTTTACAAGACTCACGTTAACAATATTGCAGCAGTACGCACACAATCGAAGCGCAGTAAGGATGGCTAGTGTAACTAGCAAGAATACCACGAAAGCAAGAAAAAAGAAGTACGCTATTAACTATTAACGTACCTGTCTCTTCCGAAACGAATGAGTACTACTCTCAGAGACACACTACCATCGAGGTTGTAAAGTCT
+
889;7?;B=@>44449455566>@>=C@A>;55::55.54>=<//)/;4:<:<8;;;;;CCC0@=@@9::9::333(3395555$6>:?:???2=BB:@@@BA>>9::9=@@?BBB@BBBBCCBCCC@@AB@@@=@@AD>BABCBBCC@C?B??=?ADDBAAA=A@ABBB?CC?BA@8>>??>69751//////%/<5//.979==@=@:;;@A;A;>>BAA=@@@AABA?A?BBA;A9817?:?BBB??BBAAAB?>>>?@@@>AAA<A??===;><?ABD;CC@@
@ATNG8:05220:06275
ATGGTAGTGTGTCTCTGAGAGTAGTACTCATTCGTTTCGGAAGAGACAGGTATGTTAATAGTTAATAGCGTACTTCTTTTTCTTGCTTTCGTGGTATTCTTGCTAGTTACACTAGCCATCCTTACTGCGCTTCGATTGTGTGCGTACTGCTGCAATATTGTTAACGTGAGTCTTGTAAAACCTTCTTTTTACGTTTACTCTCGTGTTAAAAATCTGAATTCTTCTAGAGTTCCTGATCTTCTGGCTCTCGTAGACAGATACTACCATCGAGGTTGTAAAGTCT
+
;;:5:;AAAAA<?<;;?@@ABBBCCCBFDA@=@A@A<AC@C@CC@@@DGACBBBB@B?BCCC@CACEECFCDCC?;;;;;.;C?CABA;@ABB?BBB>BA7;;;@@E@CBBCDEDD?CBEAC@CA@@BBAB@BBBC?CBCCCCBBBDBBADDCC@CBB?BC@C@CBBBBBBCCBDCCCC<C@C=AABBB0AAACMFCECCCCB@@@=@BAB0AAA@A6;7;C?BBBBCBB@D?BACBBB@CBCACC;;;BAABCBCCCCCBBBB@BCBBBB?B?BABB<AA@A
@ATNG8:05221:06277
ATGGTAGAGTATCATGTGTATCTCCAGAAGATCAGGAACTCTAGAAGAATTCAGATTTTTAACACGAGAGTAAACGTAAAAAGAAGGTTTTACAAGACTCACGTTAACAATATTGCAGCAGTACGCACACAATCGAAGCGCAGTAAGGATGGCTAGTGTAACTAGCAAGAATACCACGAAAGCAAGAAAAAAGAAGTACGCTATTAACTATTAACGTACCTGTCTCTTCCGAAAACGAATGAGTACGTGTGACGTACGTGAGCTACCATCGAGGTTGTAAATTCT
+
44:5<;AABBBCBB;;;BBB<;;B5;99.4=BCBC?B@BBCCABB@CC@C@GCB@@@@@0>?CCCCCCCBBBB8AA;;;;;*:C<B;AAA9BCDGECCCCCC@@<A@DD?BCC?CBB??@BACCCCCCDDD@BBBC?CBB@?@9:6;@CCD?CBCDDBBB?BBCFBB>AA=@AA399998*9@@;::::9:%:<9<@@ABBBBB?B@B@@A<@<?@CCC@CCCCCCC?A=;:::.;BB?CBBBCEBAAABCBBCCBBBBCBBACBB?BBAAAB<@;>9::,:<AA
@ATNG8:05234:06278
GATGGTAGGCGACATACATACGCGCCAGAAGATCTGGAACTCTAGAAGAATTCAGATTTTTAACACGAGAGTTAAACGTAAAAAGAAGGTTTTACAAGACTCACGTTAACAATATTGCAGCAGTACGCACACAATCGAAGCGCAGTAAGGATGGCTAGTGTAACTAGCAAGAATACCACGAAAGCAAGAAAAAAGAAGTACGCTATTAACTATTAACGTACCTGTCTCTTCCGAAACGAATGAGTACAGAGAGTACGATATGTCTACCATCGAGGTTGTAAAGTCT
+
78;;<DAA?@;;==<<==<@=B9555;;<<@::///)/)/::==<<055587:<555555$94><==9/000)/0)09/////$/<7=:>@@2><;7;=665>>5526:>>:=B=9<@BCCA@ACCBBBC;<;@BCBC?AABBBDCB?C@BBC@CBBCBBEF@CACCEC@AA=:::=ABBBF>A<<8989999%9=;797>>:>BB@B?B=>>8>;>:@@@=A@@@BBA?A>ABC;@::6:@@@@BA???BAABC??@B???BBCBC?B;;;AA=A=???@:?B>>
@ATNG8:05209:06321
GATGGTAGTGTCATATGAGAGTGCTGTACTCATTCGTTCGGAAGAGACAGGTACGTTAATATGTTAATAGCGATAACTTCATTTTTGCTTTGTCATTTCTGTGGTATTCTTAGCTAGTTACACTAGCCATCCTTACTGCGACTTCGATTGTGTGCGTGACTGCTGCAATATTGTTAACGTAGACGTCTTAGATAAAACCTTACTTTTTACGTTTTACTCTCGTGTTAAAAATCTGAATTCTTCTAGCAGTTACCTGATCTTCTGGTCTACTACACTGTCACTCTACCATCGAGGTTGTAAAGTCT
+
///7)//89;;;555;;;<=>>0//<9///==<9=>>9==8<64455559.56;@A<@:@<@;<1516::566//6:<6///<;;$////)////55)4444<8=<8026(,,,,,,48>=>BB9657:::7;9>=C;9////)/9986;;65/<:///:99997776::;///6;388//////699)//--888+868+--9888'663333&399<<=<<<<9:===+443==6;8::49//////6(//066999;.3386:::;==<<:==<888::>=;8133/699(.(.333,...7
@ATNG8:05209:06346
GATGGTAGTAGTACACTAGTCATACCAGAAGATCAGGAACTCTAGAAGAATTCAGATTTTTAACATCGAGAGTAAACGATAAAAAGAAGGTTTTACAAGACTCACGTTAACAATATTGCAGCAGTACGCACACAATCGAAGCGCAGTAAGGATGGCTAGTGTAACTAGCAGAATACCACGAAAGCAAGAAAAAGAAGTACGCTATTAACTATTAACGTACCTGTCTCTTCCGAAACGAATGAGTACATAGATATACGTTTAGCTACCATCGAGGTTGTAAAGTCT
+
4444.488:=6;6========>:>>3=99.4:995A7@269@9955.5949599944444$4388<565>?99<>37///6666'//)3-333&37718;:;;CBBB?B>AA??>??BBBDFCCBCCCDCBBBB@CCBB@B@@@??985;?B@@?ACCDCCA@>ACCBBB@B>999799@A@;AAA=ACCDC3DC@B??;B@@?@6:7;;AD3858BDAA?BB@??BB=@>AAA=A??;?A@???BBCCCCCC@===??9?BBBAB:>;;;>><>=???A:A@;;
@ATNG8:05226:06336
GATGGTAGGCGTGTGAGAGTCTGCCAGAAGATCAGGAACTCTAGAAGAATTCAGATTTTTAACACTGAGAGTAAACGTAAAAAGAAGGTTTTACAAGACTCACGTTAACAATATTGCAGCAGTACGCACACAATCGAAGCGCAGTAAGGATGGCTAGTGTAACTAGCAAGAATACCACGAAAGCAAGAAAAAGAAGTACGCTATTAACTATTAACGTACCTGTCTCTTCGAAACGAATGAGTACGATGAGATCTCGTGTGCTACCATCGAGGTTGTAAAGTCT
+
<<<<;>=A?A==;;;=<<<<<<5604<<.556;;<.91695;::<8;;5;7<<<<<:::$/)///////78:;;5;;;;;;;)44047<<<1;;;9===<;>=37/347;5;;;9@;;;A;<;::<9<<=//)/8//(/555755:5:2758.33;;?><<7;>?=??8=?:@@@9=<=<<(778488??>+7:1:/..99@@@<@:>;;:9=:=GBBB<A@@====+////(/9919988?@>;<<877=><666878797<@<@A@;77.3,39;;6=<=9
@ATNG8:05227:06331
GATGGTAGCGCACACATAGATACAGTACTCATTCGTTTCGGAAGAGACAGGTACGTTAATAGTTAATAGCGTACTTCTTTTTCTTGCTTTCGTGGTATTCTTGCTAGTTACACTAGCCATCCTTACTGCGCTTCGATTGTGTGCGTACTGCTGCTATATTGTTAACGTGAGTCTTGTAAAACCTTCTTTTTACGTTTACTCTCGTGTTAAAAATCTGAATTCTTCTAGAGTTCCTGATCTTCTGGGTGTATCAGCGAGTATCTACCATCGAGGTTGTAAAGTCT
+
///;7;;@ABCEECCCCCCCAAACC@@@>?CC?BBCC=BB:>:>999@CC@ECCAA?@@;9:@=@=BCCBBCBBC;;;:;:*;@;=:BB>B>@E:C>>?BFA@AAB@A?BBBCCBBB@CCC@C@DCCC:;:@=@CCC@CIBBBA@@@BBBCCCA@@CCD@CC?B?BBCCBBBBA=@;;;;.;>A>@A@AA,@B;;;7<BECIEECBD@EEEI2CCBCC@CACD@CCBBABA=@=@BABBB?BBBB>CCCCCCCCCBBBDCCBC::9;BDC@@>@=@@AA<AB::
@ATNG8:05240:06315
ATGGTAGGCACTGCGCACACATCCCAGAAGATCAGGAACTCTAGAAGAATTCAGATTTTTAACACGAGAGTAAACGTAAAAAGAAGGTTTTACAAGACTCACGTTAACAATATTGCAGCAGTACGCACACAATCGAAGCGCAGTAAGGATGGCTAGTGTAACTAGCAAGAATACCACGAAAGCAAGAAAAAGAAGTACGCTATTAACTATTAACGTACCTGTCTCTTCCGAAACGAATGAGTACGTGTGACGTACGTGAGCTACCATCGAGGTTGTAAAGTCT
+
55505;@=?DBACBCCCCBBBBBF>CBB@CBCCBB?B?AAAABBI@EE?C?A?@;;;;;*:@BBBAABCCBBA8>>99599(:A>A5:::&599:;CBBB@?@@=@?BA?BBB?BCCCDDDCDBBBBBA@A?@BBDABBBBBBCD@B?A995::AAABBB?BBCCCC?CD?BCB=@?AAB<??>:;<===+;;;@@@@@@@@A7;7;;AA=B=??A::6:A>==??;?7<BB>BBB>@BBBCAAA>?>>BCAABBB@@B<::7958=;;;C8<8>:9939<<<
@ATNG8:05244:06358
ATGGTAGTGTGTCTCTGAGAGTAGTACTCATTCGTTTCGGAAGAGACAGGTACGTTAATAGTTAATAGCGTACTTCTTTTCTTGCTTTCGTGGTATTCTTGCTAGTTACACTAGCCATCCTTACTGCGCTTCGATTGTGTGCGTACTGCTGCAATATTGTTAACGTGAGTCTTGTATAACCTTCTTTTTACGTTTACTCTCGTGTTAAAAATCTGAATTCTTCTAGAGTTCCTGATCTTCTGTAGATATCATCAGCGACTACCATCGAGGTTGTAAAGTCT
+
8::5:<@AB@::<55555556666=<<9;=>8>4::,:?:A?BBAA@DC@BBBCCAC@CCBB>BACDBCBCCCD@CCCC:AA?A@B@8?A<:4;9;4;A>BBBBBC@BBBBBDBB?BDG@D?CDBBAB@@<@@AA?CCAA@A@@BBBCECCCB?BBC@CC?B>@@CCCCCBCBDDBBB?A;A;;;;;;*;CCCJ?EEEGEEAA@@5;;;;*;?>A?6949@<@BCCCBB=@=@A@BBC=@@DBCCCCCBA>@=0000>><>A>@@??>>:>6;===5>?>>
@ATNG8:05213:06377
GATGGTAGAGTACAGTGTAGTAGACCAGAAGATCAGGAACTCTAGAAGAATTCAGATTTTTAACACGAGAGTAAACGTAAAAAGAAGGTTTACAAGACTCACGTTAACAATATTGCAGCAGTACGCACACAATCGAAGCGCAGTAAGGATGGCTAGTGTAACTAGCAAGAATACCACGAAAGCAAGAAAAAGAAGTACGCTATTAACTATTAACGTACCTGTCTCTTTCCGAAACGAATAGAGTACTACTCTCAGAGACACACTACCATCGAGGTTTGTAAAGTCT
+
8:44.4449777////7999<>6669>><9==BBB=<@:==><>5545<8<7:::33333$35933433;8==B5;<599:9':@59295)5<<9>><<<>@CD@C@CC@BBD?BB@?@B996?<<<=<>??A@CC@BDBB???:7<6;;;054888::;7;;;:::6:;1733,397;;7799637777$7742527<5667575666:190779989<>777777(7////(/883///6666885:======55598867755/7998:9-55'555:.7333
@ATNG8:05220:06378
GATGGTAGGCGTGTGAGAGTCTGCCCAGAAGATCAGGAACTCTAGAAGAATTCAGATTTTTAACACGAGAGTAAACGTAAAAAGAAGGTTTTACAGGACTCACGTTAACAATATTGCAGCAGTACGCACACAATCGAAGCGCAGTAAGGATGGCTAGTGTAACTAGCAAGAATACCACGAAAGCAAGAAAAAGAAGTACGCTATTAACTATTAACGTACCTGTCTCTTCCGAAACGAATGAGTACCTCTCAGACGCTCGTCCTACCATCGAGGTTGTAAAGTCT
+
99<C:><@>ACBBBBBBDDCCC:;<2:CC?BBBCAA>A@CBBBBCD?:;;;@CCC;;;;;*;>AAAA@@BCBBB<AB????=,==9=39:9*9>?A?B@ABCCCB>A<@A<>5516>??>??@@@@@@@>>>9>AAA7;;<<C?A?9>9=8><>BABBBBB?BBBBCC>@@?BCB>BB?@?:@=>;99999(9939@A>BA@@@<?:????;?<>A657<@@@A@@@;=:888-9@A?CDCB?@@@BBBCCCDAAA>==@A>AAA<AABB>>;>:@?@A:AA>?
@ATNG8:05238:06395
GATGGTAGCTCACGTACGTCACACGTACTCATTCGTTTCGGAAGAGACAGGTACGTTAATAGTTAATAGCGTACTTCTTTTTTCTTGCTTCGTGGTATTCTTGCTAGTACACTAGCCATCCTTACTGCGCTTCGATTGTGTGCGTACTGCTGCAATATTGTTAACGTGAGTCTTGTAAAACCTTCTTTTTTACGTTTACTCGCGTGTTTAAAATCTGAATTCTTCTAGAGTTCCTGATCTTCTGGATAGCGACGCGATATACTACCATCGAGGTTGTAAAGTCT
+
//9969;A??BCA@;=>DDBACCCCBABBB;;5;@AA;ACACFJDCCCCD@DDDDA@@8<<00+079=;><<<:00/;;;;;%--(--.(->>?=A??870-/0:>///::?BBCC@AAA@B@ECBBB>>>=A;;;;>>A===>???AA@??@B<9:95//)/596;;CAAAA<95656,64;4966666%63377)------45677'222&2966628255/5785558790586599///>5;;;A???AA===>>>A@===<@@@@@B=B;>>>B7=>;;
@ATNG8:05239:06385
GATGGTAGAGTATCATGTGTATCTCCAGAAGTTCAGGAACTCTAGAAGAATTCAGATTTTTTAACACGAGAGTAAACGTAAAAGAAGGTTTACAAGACTCACGTTAACAATATTGCAGCAGTACGCACACAATCGAAGCGCAGTAATGATGGCTAGTGTAACTAGCAAGAATACCACGAAAGCAAGAAAAAGAAGTACGCTATTAACTATTAACGTACCTGTCTCTTCCGAAACGAATGAGTACGTGTGACGTACGTGAGCTACCATCGAGGTTGTAAAGTCT
+
AA@?=@B@@=:99595<<CEDCCA@?@BB?BC?A:;89@BABBBBB?BC?B?@@B;;;;;;%;<CABCCBB@9;;0;9;;:;.5?4=.5506>>9<=@@@A??A<A?@@<@;;6;AAAFMBBBCBAABCCB?BC@@=@BBBBBAA>ABB??<@A????@B?DBBBBB?BC@FEG9:9?@@8<77199::;+;=:>678::98907/5===2:49;A;:6:@999@@>A?ABB=ABB?999AABBBAAAAAAAB@?@BBB@AA9979@?@>>9?;>>=A8?888
@ATNG8:05248:05779
GATGGTGTAGTATCTGTCTACGAAGAGCAGAGATCAGGAACTCTAGAAGAATTCAGATTTTTAACACGAGAGTAAACGTAAAAAGAAGGTTTTACAAGACTCACGTTAACAATATTGCAGCAGTACGCACACAATCGAAGCGCAGTAAGGATGGCTAGTGTAACTAGCAAGTATACCACGAAAGCAAGAAAAAGAATACGCTATTAACTATTAACGTACTGTCTCTTCCGAAACGAATGAGTACTGTATCTATGTGTGCGCTACCATCGAGGTTGTAAAGTCT
+
9989689?;===@::6;<<<BA=,0000/:;;:;;;=8@<?;B=>??<B=8<155444:::(:5::9;955599909999999(55252999&59959;;;<:::=7:5;<7>:;455=:;;<<<<;99;999.5:::.55:<<<=>9=9=55.55::;===;><<<=<9<<;;99-33399/333133333$3<7====;:88.3,3732+245595/-----55096;8818--(---59/34444<<<;<;888333:88659--,,2(,(,-89)/6=A
@ATNG8:05288:05763
GATGGTAGAGAGAGCTCTCTCATCGTACTCATTCGTTTCGGAAGAGACAGGTACGTTAATAGTTAATAGCGTACTTCTTTTTCTTGCTTTCGTGGTATTCTTGCTAGTTACACTAGCCATCCTTACTGCGCTTCGATTGTGTGCGTACTGCTGCAATTATTGTTAACGTGAGTCTTGTAAAACCTTCTTTTTACGTTTACTCTCGTGTTAAAAATCTGAATTCTTCTAGAGTTCCTGATCTTCTGGGCCGCGCTGATATGCGCTACCATCGAGGTTGTAAAGTCT
+
BAAE@CBDCBCBB=@666?CC@>?==<<;>>A=BCAC;AB>B?CCCAB@@=@@CCB=@<@BAA<A?BBCBBCBBB?CCCCC3BB?BBBB>BBBB@AAA@DD@989@?=388;;;;=?9<><<@=@AAA???@<?>99277<<<==>888>>;976)/)/77;=9A=A@AAA;;:<69:>>>.>3;4:9::;.;@AAH9@;;;ABAAAA8====.=;;;C<A<??;@@@????<?<??>>@@;::;;06*//9:9<@>>>????ABC<A@A:9:5:*//::19999
@ATNG8:05255:05830
GTTGGTAGCGAGCGAGTGTGTATACCAGAAGATCAGGAACTCTAGAAGAATTCAGATTTTTAACACGAGAGTAAACGTAAAAAGAAGGTTTTACAAGACTCACGTTAACAATATTGCAGCAGTACGCACACAATCGAAGCGCAGTAAGGATGGCTAGTGTAACTAGCAAGAATACCACGAAAGCAAGAAAAAGAAGTACGCTATTAACTATTAACGTACCTGTCTCTTCCGAAACGAATGAGTACAGAGAGTACGATATGTCTACCATCGAGGTTGTAAAGTCT
+
<;:?>A?@CCCECCCBBCBCBBBBB@CCCACCBBBC?C?BAC@@AD?BB?B@C@BABAAB2B>BCCCCCBB@@=6>?::;;;';;<<>===2=G@;>CCCC@@997;?BB@CCC@BBBBADDCCCCBCCCCC@BBBC@BBCBCBBB@CGCBB?ACDECBBB@CCBBBB?@@;?AA8;:BFF?AA@;99999(9?:@ABBBBB@B9?;?@AA;?<?@CCB@C@@@@CD@B@BAA<AAA?AAAABBBBBBBBCAAABBBCCC@A@<<;>@BCBB?B<>>:A7A===
@ATNG8:05268:05855
ATGGTAGCATCATGCATATCTCACCAGAAGATCAGGAACTCTAGAAGAATTCAGATTTTTAACACGAGAGTAAACGTAAAAAGAAGGTTTTACAAGACTCACGTTAACAATATTGCAGCAGTACGCACACAATCGAAGCGCAGTAAGGATGGCTAGTGTAACTAGCAAGAATACCACGAAAGCAAGAAAAAGAAGTACGCTATTAACTATTAACGTACCTGTCTCTTCCGAAACGAATGAGTACGTGTGCGACGTGTCTCCTACCATCGAGGTTGTAAAGTCT
+
<::5;<@@@DCCCCCCCCCCCCCC@CGF@CCCCCC@D?CBC:::D@CD?C>??@98999$95@>BBBEBA>><3<?;;;;;';;254555&5<<=>BACGCCCD?B@CD@BBC?BBABBBHFICCCBBBFE@BBBB@A@@@BBBD=A?ABB?BBBCCBCD?CADCCC?BB@BBB?BBEEF>BA@;99999(9@?BBBBB?@??;?<AA@?=@=D?BBB@BBAAABB?C>AAD=DCC????BBBB??@?@?BCBBB>@BBB<@@@:=>@@@?5;5::::1;==C
@ATNG8:05275:05812
GATGGTAGAGAGAGCTCTCTCATCGTACTCATTCGTTTCGGAAGAGACAGGTACGTTAATAGTTAATAGCGTACTTCTTTTTCTTGCTTTCGTGGTATTCTTGCTAGTTACACTAGCCATCCTTACTGCGCTTCGATTGTGTGCGTACTGCTGCAATATTGTTAACGTGAGTCTTGTAAAACCTTCTTTTTACGTTTACTCTCGTGTTAAAAATCTGAATTCTTCTAGAGTTCCTGATCTTCTGGTGTCTGATCTGTATCACTACCATCGAGGTTGTAAAGTCT
+
::89;@AABB::;CC;;9C?;;=@BB@A@BBD?C@@B:BA<@=AB@AA:;499>;;2;<@@A@<@@CCCBBBAAAA@?===)334;33:(78884:==99?278877849A?>@@?=8<?:7=;?@A??8888=A>>;>>?>>>;;;;;;@>>>?6;;==@@<?<>>>A>>>BC:>=@A@/>3;5::===/???@B7;:?><99<7715788*8///<6=6?A;AAA@??@>D7;;A@@@:>=A::;:;::==<<==>>>>>>==8===?==:><>>AA9>>>>
@ATNG8:05276:05822
GATGGTAGCATCATGCATATCTCACCAGAAGATCAGGAACTCTAGAAGAATTCAGATTTTTAACACGAGAGTAAACGTAAAAAGAAGGTTTTACAAGACTCACGTTAACAATATTGCAGCAGTACGCACACAATCGAAGCGCAGTAAGGATGGCTGGTGTAACTAGCAAGAATACCACGAAAGCAAGAAAAAGAAGTACGCTATTAACTATTAACGTACCTGTCTCTTCCGAAACGAATGAGTACGATGAGAGAGCTCTCTCTACCATCGAGGTTGTAAAGTCT
+
CCCC@CCCCCBCCBCBBCCCCCBBB7;;>:>A=A>>:>:<<;>;;;7:=7;8;=;;;==<+<6:888998>333(3744499*4;257===2>AA?A>CBABA::66:>><BBC?C@@@CCCDCBCAAABBB?@@@A=@@BBCBAB?CACCC@CCB?AABB>AACCAC<7823;7398;==8;;;8>@@@@2@A>BCC@A@@AA:=8=@;94:8;:@@A?@?>>>?=:?9;;;38=><@BBBB>>>@@<>>BB>>>???AA;;;;5;===;:49:<@@D:A=;;
@ATNG8:05287:05837
GATGGTAGCTCACGTACGTCACATGTACTCATTCGTTTCGGAAGAGACAGGTACGTTAATAGTTAATAGCGTACTTCTTTTTCTTGCTTTCGTGGTATTCTTGCTAGTTACACTAGCCATCCTTACTGCGCTTCGATTGTGTGCGTACTGCTGCAATATTGTTAACGTGAGTCTTGTAAAACCTTCTTTTTACGTTTACTCTCGTGTTAAAAATCTGAATTCTTCTAGATTCCTGATCTTCTGGAGATACACATGATACTCTACCATCGAGGTTGTAAAGTCT
+
99<>:A>BBCCB:;6C@@ACCC;:6@?>?>CA=@999,;B?B@CHCCCBB?BDBBD?@??BEE@C?BCBBBCCCA=99999)8??BBBB=BDDD?AAB@CC>???@??:??AADCBB?BBB?C@CC@A>>>>=?@?@<??AA?@?>>=A@@9:9=5:;;;@@<@;?CBBCBB>>8;;AAA5A<?:=>===/>A@@@:@???@@@@AA8=>==.===>B=A=AA<???A=>:>=>>>???;@=<:=>>>>>>>>>@BBBBA=>>C<>>>@AA;@7:::D:A>::
@ATNG8:05293:05836
GATGGTAGCTCTGCTCTGACTCTCTTACTCATTCGTTTCGGAAGAGACAGGTACGTTAATAGTTAATAGCGTACTTCTTTTTCTTGCTTTCGTGGTATTCTTGCTAGTTACACTAGCCATCCTTACTGCGCTTCGATTGTGTGCGTACTGCTGCAATATTGTTAACGTGAGTCTTGTAAAACCTTCTTTTTACGTTTACTCTCGTGTTAAAAATCTGAATTCTTCTAGAGTTCCTGATCTTCTTGCGCTCTGTCACGTCTGCTACCATCGAGGTTGTAAAGTCT
+
:>CD>;?D>;;<=BC>==A<;66??:@B996B?BBBB=BB?C@BBBBBCCACBBA@<@=@A9929=B@B?>655<.44444$44.44<>4==<<7;>>7;<:>>?BAB?99:?@A?>;?@@=B<@?@A@:5505<;;9B@@9969@@::;::5559>@>;>>8945@>@BBCCDAC@CEE8A7<;@DDDD196A@>6;/0///979>:>===+65/:;6:,//489:8::>7:59;;5555:9066<=999945554499::<<<7<:::==8<8;;9:1;333
@ATNG8:05259:05867
GATGGTAGTGCGTGAGAGAAGACCCAGGAAGATCAGGAACTCTAGAAGAATTCAGATTTTTAACACGAGAGTAAACGTAAAAAGAAGGTTTTACAAGACTCACGTTAACAATATTGCAGCAGTACGCACACAATCGAAGCGCAGTAAGGATGGCTAGTGTAACTAGCAAGAATACCACGAAAGCAAGAAAAAGAAGTACGCTATTAACTATTAACGTACCTGTCTCTTCCGAAACGAATGAGTACACACTCTCATATGACACTACCATCGAGTAGTAAAGTCT
+
8:<=8<50////7;77;<<8<<;;1//)/27697//)/)/77566><>>:>?:;:@>CCA1?9?>99943488803355555$55.5.555&5<<5566;===<<<<;CC=?@>=?A:8:CCCCBBA@@@@@=<@>>+0///669<993:99.5;::;=;A>@<BB=B>7757?;6B;<=C<F8=:;@@>>,0/)/5538:555/5/2226+2,28<<<8:::987;,3,333(377,333::?<==:555889955888993336987-------55,6...
@ATNG8:05263:05874
GATGGTAGCAGACGTGACAGAGCGCCAGAAGATCAGGAACTCTAGAAGAATTCAGATTTTTAACACGAGAGTAAACGTAAAAAGAAGGTTTTACAAGACTCACGTTAACAATATTGCAGCAGTACGCACACAATCGAAGCGCAGTAAGGATGGCTAGTGTAACTAGCAAGAATACCACGAAAGCAAGAAAAAGAAGTACGCTATTAACTATTAACGTACCTGTCTCTTCCGAAACGAATGAGTACGTGGCGACGTGTCTCCTACCATCGAGGTTGTAAAGTCT
+
//::6:;A@BBBCCCDBBBDCCBCB>BBD@BBCCBC?B?BBDBBCC?BA?B?@@>999::.:@CBBBCCBAAAC:BB;;;;;*;C>B=@@@4BBCAEDCCFCCCB?B@AB>ABB?BBBBBCCDCCCDCAAAC@CBBB@CAAABBCC@B?C::9:CBBBCCB?BCCCBB?BB@CBB>@?BAA;@993::999(9A?A>>?@@BAA;A:>>CC=C=A@BBB?AABAABC?B?BDD>AA@?BDCCBBBBBB@C????>>>AAA=AAA<A???CC=C;@@AA9?>>>
@ATNG8:05264:05888
GATGGTAGGACGAGCGTCTGAGAGGTACTCATTCGTTTCGGAAGAGACAGGTACGTTAATAGTTAATAGCGTACTTCTTTTTCTTGCTTTCGTGGTATTCTTGCTAGTTACACTAGCCATCCTTACTGCGCTTCGATTGTGTGCGTACTGCTGCAATATTGTTAACGTGAGTCTTGTAAAACCTTCTTTTTACGTTTACTCTCGTGTTAAAAATCTGAATTCTTCTAGAGTTCCTGAATCTTCTGGGCAGACTCTCACACGCCTACATCGAGGTTGTAAAGTCT
+
;;;?=CCC>BABBCC;??CC@@@B=AA@AA;;6;@A@9@A?A=@AAB@AA@BBBBB>B?BCBC?D?BBBB@@>@?;99999'9>9>@CC=BBAA9A9:55?255:>:>=@BA@A@9989@D?B@CC@@@@AB?BC@@=ABCCCCBBBB@@@;;;B?CBC@BDAC@BCBCDDDDD@CCCBB7B5;5;AAAA1CDCCF>ACBACCB;:9<?DDD+@A969:@8@@>?@@@BBB?B?988=@@@=:99C9@@<999>???@AAB@?BCCCCCBBB?B=@@AA<AAAA
@ATNG8:05267:05885
ATGGTAGGACGAGCGTCTGAGAGGTACTCATTCGTTTCGGAAGAGACAGGTACGTTAATAGTTAATAGCGTACTTCTTTTTCTTGCTTTCGTGGTATTCTTGCTAGTTACACTAGCCATCCTTACTGCGCTTCGATTGTGTGCGTACTGCTGCAATATTGTTAACGTGAGTCTTGTAAAACCTTCTTTTTACTTTACTCTCGTGTTAAAAATCTGAATTCTTCTAGAGTTCCTGATCTTCTGGGCAGACTCTCACACGCCTACCATCGAGGTTGTAAAGTCT
+
55<9><B@BBCCBBBCBBBBBBB?BBBAB9979AAA<BB?B@DDCCBBB@EEEDD?C?CBCC?C@CCCCCCCBD<99999*9>:@@@@;@ACB@CCC?CB=@@@CCFABBBDDCCC@BBB?B@DBCBBB??<?ACC@CCCBCCCCBAAABBCCC@CBB@BC?B?BBCCEGCBC@CEDCC<C@C>;;:;:*;ABB>BCCCBBCCCC@CDDC3CCCCC@D@AA?BBCCCCC?C?BBCCBC?BBBC=CCDDCA@ACBBBBBB@BCB?BBBBBB?B?BCDD>CB?>
@ATNG8:05270:05905
GATTAGGCACTGCGCACACATCCCAGAAGATCAGGAACTCTAGGAGAATTCAGATTTTTAACACGAGAGTAAACGTAAAAAGAAGGTTTTACAAGACTCACGTTAACAATATTGCAGCAGTACGCACACAATCGAAGCGCAGTAAGGATGGCTAGTGTAACTAGCAAGAATACCACGAAAGCAAGAAAAAGAAGTACGCTATTAACTATTAACGTACCTGTCTCTTCCGAAACGAATGAGTACATAGATATACGTATAGCTACCATCGAGGTTGTAAAGTCT
+
BCB?BA?BAA@@CCBB9::CCGEFGBB@BBBCAA?A?AACDCC@BBC@C@CB@:::::);=AABBCBAA::9/9@;;;;;*;C>B?CBB;BCCACCBBCCCCC?B?BB?BCC?CBAABCCCDCBBBBBAC@CCBB>BBBBBAAB@EAB??=?BBBBCAA>ACCCCB?CC@@>@:99BBC;AAA<@<<<=/>A=@>>>BBABA;@;@@@A<B<AACCD????AACD?B?BCC=BA@=@ABBBBBCCA??>>>CDAAA?@@AA>>;?A@A@B<@7;;>>9>AA@
@ATNG8:05277:05882
GATGGTAGTGTCATATGAGAGTGTGTACTCATTCGTTTCGGAAGAGACAGGTACGTTAATAGTTAATAGCGTACTTCTTTTTCTTGCTTTCGTGGTATTCTTGCTAGTTCACTAGCCATCCTTACTGCGCTTCGATTGTGTGCGTACTGCTGCAATATTGTTAACGTGAGTCTTGTAAAACCTTCTTTTTACGTTTACTCTCGTGTTAAAAATCTGAATTCTTCTAGAGTTCCTGATCTTCTGGGATGTGTGCGCAGTGCCTACCATCGAGGTTGTAAAGTCT
+
///7277444::?<<>CAABA;A@;665;;54.////(/:)/)/;///B@9@<;;;6;:>;==9<>99566999:454444$4:.449939:9<.55925;.56<<=C@@AACAA?=B:;::=BCBBBA@@9?@@@:@CCCCCCCCCBBCCCBB?BBA=AA6;6:@;9:CBCBAA@<;;+9.5.55;;;+=====)6595555559.5555$5:7//,/7<;6;;666==7<8<;:9::.44//)/7/0//=99:5655545557;44444.4.44880:455
@ATNG8:05283:05885
GATGGTAGATACTCGCTGATACACCCAGAAGATCAGGAACTCTAGAAGAATTCAGATTTTTAACACGAGAGTAAACGTAAAAAGAAGGTTTTACAAGACTCACGTTAACAATATTGCAGCAGTACGCACACAATCGAAGCGCAGTAAGGATGGCTAGTGTAACTAGCAAGAATACCACGAAAGCAAGAAAAAGAAGTACGCTATTAACTATTAACGTACCTGTCTCTTCCGAAACGAATGAGTACGAGAGAGCACACGTGTCTACCATCGAGGTTGTAAAGTCT
+
//;;7;;?BBBCDBBBBBCDEBBDD=BBD@BBBC@@=@@BBBBCBB?AC?C@BA@>?<=<,><@BCCBBBBBBB;@@@@@@@,@C>B5;;<.<CCAIBBBFDFDC;?;::6:AB?BCCDEDCCCCCCCCCBB@BCCF?ABAABBAA?D@DAA?BCDBBBCC?CCCBBB?CC?EBC<@ACFD<A995:BAAB3B@<@>>>AAAAD:><>>>?;><?ACAA?BAAABCB?B?BBB>BCE?@??BBBDBBBCC>>ABDDAAAB>>>AA<A>>>AA<@<??@@9>>>>
@ATNG8:05290:05924
GATGGTAGTCTCAGATAGTCTATAGTTCTCATTCGTTTCGGAAGAGACAGGTACGTTAATAGTTAATAGCGTACTTCTTTTTCTTGCTTTCGTGGTATTCTTGCTAGTTACACTAGCCATCCTTACTGCGCTTCGATTGTGTGCGTACTGCTGCAATATTGTTAACGTGAGTCTTGTAAAACCTTCTTTTTACGTTTACTCTCGTGTTAAAAATCTGAATTCTTCTAGAGTTCCTGATCTTCTGGACAGAGTGTGCAGATACTACCATCGTTATCGGAAAGTCT
+
//997;;?@BB=B??@BBCABBCBCC?AACBB>BBBC=CDALABBBJECC@CDC@@=@>A>?@59.99::;==BD?BBCBC2AA?@?@C>ACAA>AB@;A@6:;9?@D=@@BBA@AB=@AB<@<@ABABBBB?BCCB?BBCBBBDDBBBBAAA@@=;<;?AB6;5:::9<<B@@;=9955'549899999(9;@@A99:CBBBB?A@5;;;;':==>>3=3==7<?>?@?@?A?BBAAAC@AAC@BAABBCC;;<@@AA;;;BBC?AABBDACA@@>AB=BCCC
@ATNG8:05251:06009
GATGGTAGGACGAGCGTCTGAGAGGTACTCATTCGTTTCGGAAGAGACAGGTACGTTAATAGTTAATAGCGTACTTCTTTTTCTTGCTTTCGTGGTATTCTTGCTAGTTACACTAGCCATCCTTACTGCGCTTCGATTGTGTGCTTACTGCTGCAATATTGTTAACGTGAGTCTTGTAAAACCTTCTTTTTACGTTTACTCTCGTGTTAAAAATCTGAATTCTTCTAGAGTTCCTGATCTTCTGGTATACACACTCGCTCGCTACCATCGAGGTTGTAAAGTCT
+
//9969;@<BBBB@@ABAA@CCCC@BBBEEBA>B@@A>AC@C@CCCDCCC?CCDCC@B?BBBB?CACCCGBBBBC<99999*9C=B@@@;@ADC?BBB@BB:;;;DDDACDDDCCCC@ECB?B?BCCCCCCC?BBCC?CCDCDDC@CCCCCBBCB@BBB@CC@C@CDDDDCCCC@BCCCC<B?C>;;:::*:CCCI>BCCCCBBCCC>AAAA2A@@ADAD@BB?BBDBBBC@C@BBACCC@CBC@CCDCCCCBBBBCA@@DDCCC?AACCCC>A<@@@@:BBBB
@ATNG8:05253:05973
GATGGTAGACACGTGTGCTCTCTCGTACTCATTCGTTTCGGAAGAGACAGGTACGTTAATAGTTAATAGCGTACTTCTTTTTCTTGCTTCTGTGGTTTTCTTGCTAGTTTACACTAGTCCATCCTTACTGCGCTTCGATTGTGTGCGTACTGCTGCAATATTGTTAACGTGAGTCTTGTAAAACCTTCTTTTTACGTTTACTCTCGTGTTAAAAATCTGTATTCTTCTAGAGTTCCTGTCTTCTGGCTCTCGTAGACAGATACTACCATCGAGGTTGTAAAGTCT
+
::@=9==CCCCBBCC;;;CC;:;CC;:<BBBB>CCCC<BA?B?B@?><=@055<<:5@055??<@?BBB???5558<<==>+8838//(///671798+8@33/69///(./-666--..3..).49.75<;;=058;@;@==;;;878??;;;:;B5;8><@@=D<AA;8966//*.7<@@/:6=989787(2=;?@:@>>>9??<9<4<;<;+:777<::29A6==>@667;A:>>>==9;<@:A>>>?BAAAA@>>>>>>AAA=>==>==:>=AAAD;AD??
@ATNG8:05256:06004
GATGGTAGTCTCAGATAGTCTATAGTACTCATTCGTTTCGGAAGAGACAGGTACGTTAATAGTTAATAGCGTACTTCTTTTTCTTGCTTTCGTGGTATTCTTGCTAGTTACACTAGCCATCCTTACTGCGCTTCGATTGTGTGCGTACTGCTGCAATATTGTTAACGTGAGTCTTGTAAAACCTTCTTTTTACGTTTACTCTCGTGTTAAAAATCTGAATTCTTCTAGAGTTCCTGATCTTCTGGTAGAGCGTGCATATATCTACCATCGAGGTTGTAAAGTCT
+
<556<A@>CCCCAA@BBBAAADCCCCCCCCCC@BCCC?CC@B?BBBBBBB?BBB@A?A=@>9:497<<<=?@??B=;;;::):B;@@@A;@>@A=B<A=@B;;;BCCD@BBCBCBDD?BBE@C?CCCCC;;<@BECC@CCCCCCCCBB@AA@@CC@BCB=@@=@=@@AACDCCC@CCDDD9DAC>;;<<;*;BBBH:;=CBBBGCCE7;;;;*;@@BB=@=@B?BCEBBCCAC?BBC@@@>@@A@BCBBBCCCCCCCCCCBBCCH@CBACCC@C?BBDE>B@@?
@ATNG8:05265:05985
ATGGTAGACACGTGTGCTTCTCGTATCATTCGTTTCGGAAGAGACAGGTACGTTAATAGTTAATAGCGTACTTCTTTTTCTTGCTTTCGTGGTATTCTTGCTAGTTACACTAGCCATCCTTACTGCGCTTCGATTGTGTGCGTACTGCTGCAATATTGTTAACGTGAGTCTTGTAAAACCTTCTTTTTACGTTTACTCTCGTGTTAAAAATCTGAATTCTTCTAGAGTTCCTGATCTTCTGGGTGTATCAGCGAGTATCTACCATCGAGGTTGTAAGTCT
+
:957<<@ABBAA:?;55;499;A@ABB;;7;@@C>CD?B@CCCCECC@DB@@@=A=@AAHAE?BBDDCDCCC>CACCC2BA<??AA;@BAA8;;@?@@<?AAABB@BCBBBBAA>ABB@C?BB???;===AA=>:>>??@@>>>?AA@888@8==?:=>5;5:<<<>>?6707////'/6<)/////'/789=6:<<8:8>>9977>>=.<:::>;@;??8;;BB667;>:>B???@;<///*///9::;9=<:888AAA==166//-90707-/*/999
@ATNG8:05276:06000
GATGGTAGTGCGTGAGAGAGAGACCCAGAAGATCAGGAACTCTAGAAGAATTCAAGATTTTTAACACGAGAGTAAACGTAAAAAGAAGGTTTTACAAGACTCACGTTAACAATATTGCAGCAGTACGCACACAATCGAAGCGCAGTAAGGATGGCTAGTGTAACTAGCAAGAATACCACGAAAGCAAGAAAAAAAGAAGTACGCTATTAACTATTAACGTACCTGTCTCTTCCGAAACGAATGAGACGTGTGACGTACGTGAGCTACCATCGAGGTTGTAAAAGTCT
+
://4044:@??;45::;;ABCBBCG?BAA>;<96657=7:;5555>9>;6::00)-66666$-(-//6:;==DCC>949@?>>+:949.555&5=?9A:69@AACD@D@BCADCC@BBBBBBCCCBBBA@@CC:;;AC8;<CCCCBB@H@E<<:;CCAAAAA=???ABB@CC>???9?>ABB>A=>;::99999#9<;<@;E>9==;=A:88;B;B7;;BAA>AA??@A@=@=AAA;ABB@BBBBBAAAC:::AABABBBBBBBBCB?BA><;7,3,22225'5777
@ATNG8:05286:06001
GATGGTAGCATCATGCATATCTCACCAGAAGATCAGGAACTCTAGAAGAATTCAGATTTTTAACACGAGAGTAAACGTAAAAAGAAGGTTTTACAAGACTCACGTTAACAATATTGCAGCAGTACGCACACAATCGAAGCGCAGTAAGGATGGCTAGTGTAACTAGCAAGAATACCACGAAAGCAAGAAAAAGAAGTACGCTATTAACTATTAACGTACCTGTCTCTTCCGAAACGAATGAGTACAGAGAGTACGATATGTCTACCATCGAGGTTGTAAAGTCT
+
99B>9=<ABABBC@BABBABABBAA=ABB@BDDCBCAD@CCC;;:B?BC?C?88:@@<;<+B9BBBDCCAA777*7=::;;;*;A=A=BCC:BBB@BCCCBCFAA?@@BB@DDD?BBBCBBBCCDCCCBBAA=A@AB?BCBBBDBB@B?CAA>@CDDCABA?CCDCCC?BB@BBB>AAAAA=A??;?BDCD3CC@AABBB>=>><@<@@BB<A<A@AAA?@@@BACBAD?CCC>CBB<??BAABB?>?BCCCBBBBBBABBBBB><AAB@AA<A8==@D;A@@@
@ATNG8:05251:06058
GATGGTAGCGCATATCAGGCAGCCCAGAAGATCAGGAACATCTAGAAGAATTCAGATTTTTAACACGAGAGTAAACGTAAAAAGAAGGTTTTACAAGACTCACGTTAACAATATTGCAGCAGTACGCACACAATCGAAGCGCAGTAAGGATGGCTAGTGTAACTAGCAAGAATACCACGAAAGCAAGAAAAAGAAGTACGCTATTAACTATTAACGTACCTGTCTCTTCCGAAACGAATGAGTACACATCGTCGTGTCGTGCTACCATCGAGGTTGTAAAGTCT
+
4444.5<@BABCCC@@;;6:AABB=A@<8655<//)/80//::::;649249==9:5<<<'<59555;;<;;;<13359999(9949.555&59<7>>C>DDD;;:;<@@@CBB@CCCABBECCCCDCCBCB>A@@@?BBCAAA@?;@@B;;:9DDBA??C?CBBBBB?BA>A9707<;;;78;<7BCCBB3BB?AB@@@AA@@<@7;;AA=A<>>CAA>AA@D:::?B79:C?CCE?:99B@??@AB@<;788777;;?<===<>BBCB<<6;/86:;4@>?>
@ATNG8:05257:06037
GATGGTAGTGCGTGAGAGAGAGACCCAGAAGATCAGGAACTCTAGAAGAATTCAGATTTTTAACACGAGAGTAAATGTAAAAAGAAGGTTTTACAAGACTCACGTTAACAATATTGCAGCAGTACGCACACAATCGAAGCGCAGTAAGGATGGCTAGTGTAACTAGCAAGAATACCACGAAAGCAAGAAAAAGAAGTACGCTATTAACTATTATCGTACCTGTCTCTTCCGAAACGAATGAGTACACATCGTCGTGTCGTGCTACCATCGAGGTTGTAAAGTCT
+
;;;<ACBACCCCBBBBDCFGCECCC?CCC@CABBBB?B>BBBBBBB?BA@E@BB???AAA2B<BAAGCCBBBBB=99:KHDD2BB@C<???5?@@?A>??ABB>>:>:8818>=8==??CCBBCCCCCCBBB@CCBB>A?BABBAA=A=@::8:ECBBDDB?BBB@AA@CC>A@A>??AAA;???9=??@@.@A>AADCBB@@@<@<???A<>>>>>??;>>>??;:7:;>>B:B@@7;;??A??===<=<=CBBCBCDBBBBBB;?>@@@@=@>@ABA8????
@ATNG8:05275:06034
GATGGTAGGAGACACGTCGCACACGTACTCATTCGTTTCGGAAGAGACAGGTACGTTAATAGTTAATAGCGTACTTCTTTTTCTTGCTTTCGTGGTATTCTTGCTAGTTACACTAGCCATCCTTACTGCGCTTCGATTGTGTGCGTACTGCTGCAATATTGTTAACGTGAGTCTTGTAAAACCTTCTTTTTACGTTTACTCTCGTGTTAAAAATCTGAATTCTTCTAGAGTTCCTGATCTTCTGGATACACTCATGTGCACCTACCATCGAGGTTGTAAAGTCT
+
;;CB;BCC?BBCDDCBAACCCB;;:BBB>?CG@CBBB=<<79=BBBBBBB?BAAAA<@8595=0905;;<=====9=====+==9==BB>BBCB?B@?9?@;??A@AB<>?BCEDBB>BBF?B????@??@@=ABAA<??B;;;>>>?===::;<;>>>:>@;?;>>>>@@?==367=AA3>;><AADAD/@A@@@7;;AAA?:::<19888(8<<;;4:<@@=@@C@??A=A=@@@;<;;>>@<>>>A@@??==;;;EAA::9:6///6654845557177//
@ATNG8:05280:06029
GATTAGTGTGTCTCTGAGAGTAGTACTCATTCGTTTCGGAAGAGACAGGTACGTTAATAGTTAATAGCGTACTTCTTTTTCTTGCTTTCGTGGTATTCTTGCTAGTTACGCTAGCCATCCTTACTGCGCTTCGATTGTGTGCGTACTGCTGCAATATTGTTAACGTGAGTCTTGTAAAACCTTCTTTTTACGTTTACTCTCGTGTTAAAAATCTGAATTCTTCTAGAGTTCCTGATCTTCTGGTATGACTAGTGTACTACTACCATCGAGGTTGTAAAGTCT
+
?;;@CGCBBCCDAAADABBACCCCCCCC@?>?CCC=BB?B?BBBBDCC@CCBBC?B>@A@@<A>BBCFDCBBC@BAAAA,;;59?AB<CBCD@BCE@AA?A@CDCD?BCCBCCCC?CCC@C?CCCCCDBB?BBCC?EDDDD@@@CBBBBBBCB?BBB@BC@B?BBCCABBCC@CDGJJ;HIH?CCDDD2DBCCJ>AACCBBCAA@ADDDC5CCB;;;;GEH@BBBBBAA>A?@BCCCC>AAC@CECCAA@BBBCCCBCCCD@@>@AAA@@=?;???B=CC::
@ATNG8:05281:06016
GATGGTAGGACGAGCGTCTGAGAGGTACTCATTCTCCGGAAGAGACAGGTACGTTAATAGTTAATAGCGTACTTCTTTTTCTTGCTTTCGTGGTATTCTTGCTAGTTACACTAGCCATCCTTACTGCGCTTCGATTGTGTGCGTACTGCTGCAATATTGTTAACGTGAGTCTTGTAAAACCTTCTTTTTACGTTTACTCTCGTGTTAAAAATCTGAATTCTTCTAGAGTTCCTGATCTTCTGGGTCTACGCTCGTCGCGCTACCATCGTGGTTGTAAAGTCT
+
:;BB9>>C@CCCC??@CBBBBCBB?BCCCC@@?ACCAC?B?BCCCBCB?CCCCCAG;;;CCADACBBCCEDCB=@@@@@1?A=A???<?CCE@CCC@AA>889CA@>ABCAA@CC?CAA>B>BBBBB@@@?A>>>:>>>?@<<;@AAAAA?>?:???=;;8;=????@ABBB<>>>>>2>;?8==@@@/@A@@@:@>>>==@>==8<@@?/@???A=A<@?;@@@D==<<A=DAAAAA;>>@@9??@>=><@@@A@@@A===A<@??BAA<@;@AAA:A@>>
@ATNG8:05288:06044
GTTGTAGCGCACACATAGATACAGTACTCATTCGTTTCGGAAGAGACAGGTACGTTAATAGTTAATAGCGTACTTCTTTTTCTTGCTTTCGTGGTATTCTTGCTAGTTACACTAGCCATCCTTACTGCGCTTCGATTGTGTGCGTACTGCTGCAATATTGTTAACGTGAGTCTTGTAAAACCTTCTTTTACGTTTACTCTCGTGTTAAAAATCTGAATTCTTCTAGAGTTCCTGATCTTCTGGCTCTCGTAGACAGATACTACCATCGAGGTTGTAAAGTCT
+
AB?:;;ABBCBBBCCCCEBBBBCBCCCCCCB?B@@@<AC@G@DCCCCCF?BACCB@C@CDBB@CABIDCCCCCA<@@@@@2AC@CABB=BDCCACCIBIH;;=BCBB@CBBCCBBCADBA>B?BBBCBCCJ@CBCC?BBCBBBBDDAA@DCB@@=@BB>BB?B?BA@@BBBCB>A;;;;.;@C>;;;<.;BBCC=CBBAAABBB@;>@>@,@@AAA?A@BB@BCCCDCD@C@BBBCCC?BBDBCCBBBCDCDCC@@ABBABAA=@;;;CC?B>@@BC;AA??
@ATNG8:05291:06038
ATGGTAGCTCGCTGATGATATCTCCAGAAGATCAGGAACTCTAGAAGAATTCAGATTTTTAACACGAGAGTAAACGTAAAAAGAAGGTTTTACAAGACTCACGTTAACAATATTGCAGCAGTACGCACACATTCGAAGCGCAGTAAGGATGGCTAGTGTAACTAGCAAGAATACCACGAAAGCAAGAAAAAGAAGTACGCTATTAACTATTAACGTACCTGTCTCTTCCGAAACGAATGAGTACTGTATCTATGTGTGCGCTACCATCGAGGTTGTAAAGTCT
+
5;;7=:?@<<<<9;9BBCBCCCCD@CCC@CCCBAA:A?BBC??9:6:=:<<?>??>BAA1A6988A??@8788*9@;:955)5>8>2555&5994;ABACB?;;5;5;@<@@@<@CCCCCCCBBBBB;;;CC@CCB?AA???@??@DAEBD@AAAEECBB?BBAA??<?A?>>==?>==<6833/7ABBB1A?;>7769;;::5;577<:05059<<<9=<<<;>DACACDD<@@@8>>=;>@??BBABBB779B>???B>>=<8<;969927179;:1?;;<
@ATNG8:05262:06067
GATGGTAGATATATGCACGCTCTACCAGAAGATCAGGAACTCTAGAAGAATTCAGATTTTTAACACGAGAGTAAACGTAAAAAGAAGGTTTTACAAGACTCACGTTAACAATATTGCAGCAGTACGCACACAATCGAAGCGCAGTAAGGATGGCTAGTGTAACTAGCAAGAATACCACGAAAGCAAGAAAAAGAAGTACGCTATTAACTATTAACGTACCTGTCTCTTCCGAAACGAATGAGTACTGTATCTATGTGTGCGCTACCATCGAGGTTGTAAAGTCT
+
CCDD?BAACCDCC@@BCDCCCBDBB?BCCACCBBAA>B?BBDBBBC@BB@C@AAAACDDC2A?ABBBCBBA877)7>9;;;;*;B>@<@@@9ADDADBCBEDDBB?B@BB@BAA?AACBCCCCBBBBBECBC@CCBB?A@ABCCCC@C@CAB?BCCBBABB@CCCCBB?BC??@=:>>???8;;;8<<=??.?C?CBBBBBA?>;A;A?@@<A<@>BBC?ABAAAAB?B?BCD=CAA?BBBCCCBBBBBBBBBBBCBBBAAAB@@=ABBB?@7;6;>>=7A???
@ATNG8:05269:06101
GATGGTAGGAGACACGTCGCACACGTACTCATTCGTTTCGGAAGAGACAGGTACGTTAATAGTTAATAGCGTACTTCTTTTTCTTGCTTTCGTGGTATTCTTGCTAGTTACACTAGCCATCCTTACTGCGCTTCGATTGTGTGCGTACTGCTGCAATATTGTTAACGTGAGTCTTGTAAAACCTTCTTTTTTACGTTTTACTCTCGTGTTAAAAAATCTGAATTCTTCTAGAGTTCCTGATCTTCTGGCGCTCTGTCACGTCTGCTACCATCGAGGTTGTAAAGTCT
+
54<=9==C@CDDBBCCBBDCCCCCDBBBCCCC@CCCC>CC@CACBBCCBD@BCBBA@A?BCCC?B@CBBBCBBBB@BABBB3BB@BBCC=A@AB?BBB?@@>@@@AAA>BAAACCBB>ACD=D=@@>778;;=AABB8;;;;;;;?A@A@@>==@;:::;8818<@@@A?????;>9:89-9)/)/899::%9;////)775:98B@A>/65655#277:8;;6:?6;==A>;=<@9==>>??:==@<>>>@@??@A@@A>>>????A:====<@5:3;;:;1;;;;
@ATNG8:05273:06074
ATGGTAGTGTCATATGAGAGTGTGTACTCATTCGTTTCGGAAGAGACAGGTACGTTAATAGTTAATAGCGTACTTCTTTTTCTTGCTTTCGTGGTATTCTTGCTAGTTACACTAGCCATCCTTACTGCGCTTCGATTTGTGCGTACTGCTGCAATATTGTTAACGTGAGTCTTGTAAAACCTTCTTTTTACGTTTACTCTCGTGTTAAAAATCTGAATTCTTCTAGAGTTCCTGATCTTCTGGAGATACACATGATACTCTACCATCGAGGTTGTAAAGTCT
+
CCB=ACCCCCCCD@AADDDDCCEEBCCEC9859???9@C?CACBBBBBD@CCCCD?C?CDDF@B@CFFCCCCBB>:;;;;*;C>@;:;9;BBB@CCCAGEAAAACCC@CCCCEECD?B@D?C@DCCDCCBA=ACBBB>BCABCCDDDDCCBBB@BCC@CD@C@BBCDFDDBB=A;;;;.;=@=AAAAA0@CBCB>ABGCCCFCBB5;;;;*;@ACI@CACD@BBCCCBB?B@CCBCBB?BBC@CDCCCCBBBBBCCBCBDCAA?AACBBB>@=BCCC>C@@@
@ATNG8:05276:06112
GATGGTAGACATATCGTACTCTCTGTACTCATTCGTTTCGGAAGAGACAGGTACGTTAATAGTTAATAGCGTACTTCTTTTTCTTGCTTTCGTTGGTATTCTTGCTAGTTACACTAGCCATCCTTACTGCGCTTCGATTGTGTGCGTACTGCTGCAATATTGTTAACGTGAGTCTTGTAAAACCTTCTTTTTACGTTTACTCTCGTGTTAAAAATCTGAATTCTTCTAGAGTTCCTGATCTTCTGGGCTGCGCTGATATGCGCTACCATCGAGGTTGTAAAGTCT
+
/0<969:>B?@?>;;;;<=CB=BFCCCDCCCC@BBBC=@@=@?@@@BCBB@BCBBB9B>BAAA>B9BBA@@@>//(/6666'6948;;7.798,79>9:5/0)///:;?8BBAB?AAA=@@@;@<?@?@?>=>8;;ED<@@A??=====?BA>>>D<=>==@@;?<>>>>@@@:;7;??AB5A=A:;;;;:*:>988*8<====>A==:=@@@/@@D;:5::>?<@AAB==><@;??=:::5;;==7>===@>>>AAAB?>>@@?>;;<;>BC=A:>>?E:A@==
@ATNG8:05278:06119
GATGGTAGGCGAGAGTGAGACGCAGTACTCATTCGTTTCGGAAGAGACAGGTACGTTAATAGTTAATAGCGTACTTCTTTTTCTTGCTTTCGTGGTATTCTTGCTAGTTACACTAGCCATCCTTACTGCGCTTCGATTGTGTGCGTACTGCTGCAATATTGTTAACGTGAGTCTTGTAAAACCTTCTTTTTACGTTTACTCTCGTGTTAAAAATCTGAATTCTTACTAGAGTTCCTGATCTTCTGGGCAGACTCTGCACACGCCTACCATCGAGGTTCGTAAAGTCT
+
////)/7718BBBCDCCCDBBBDCBCCCCDAA?ACCD>BB@C>;;;CBDB?CCCDA?B=@@@B?B@BECFAAA;A<:8898)9<<????8??>A>AAD?BB?BABBBB@BBBBBBBB?BCB=D<@@@;:;;>;?@??<??@ABB?@??@>>=>::3788:=?:><>>BBBBBAA:=>BBA2?;>8<<<==/=?@@@9>>A>>>?AAB=AADD/B;:;@=@;@@688@AB>?>=C<AAAAAA:>>AA9A;;699<///<=;>>>;?>>:=:;7<<9=///=@@6====
@ATNG8:05290:06117
GATGGTAGATACTCGCTGATACACCCAGAAGATCAGGAACTCTAGAAGAATTCAGATTTTTAACACGAGAGTAAACGTAAAAGAAGGTTTTTACAAGACTCACGTTAACAATATTGCAGCAGTACGCACACAATCGAAGCGCAGTAAGGATGGCTAGTGTAACTAGCAAGAATACCACGAAAGCAAGATAAAGAAGTACGCTATTAACTATTAACGTACCTGTCTCTTCCGAAACGAATGAGTACGAGAGAGCACACGTGTCTACCATCGAGGTTGTAAAGTCT
+
//::6:;ACBBBCCBBBBCCHGBBB>CGCACCCB@@<@<@@ABBBB@BB?B@CCBAACCC3A?ABDBBBAA999,9@=@@@7=C4;2;BBB0CCGACBBCCBC@>2969=9?@@?@DDCDDDDCBBBCDCAA>@C??<>BBA@@@B:?<??A>ACCCCCBB?ACCBBB?BB@BAA>ABBBD>???=AC==>8=A;?@@BB>CBB@B?ABCB?C@@?@@@<??@@@BB?A?AAA<ABC?CBBBBCCCBBBBAAAB@=>>AA<;;6708>>>>@;>:>>@D;A?;7
@ATNG8:05276:06178
GATGGTAGTGATACAGATCAGACACCAGAAGATCAGGAACTCTAGAAGAATTCAGATTTTTAACACGAGAGTAAACGTAAAAAGAAGGTTTACAAGACTCACGTTAACAATATTGCAGCAGTACGCACACAATCGAAGCGCAGTAAGGATGGCTAGTGTAACTAGCAAGAATACCACGAAAGCAAGAAAAAGAAGTACGCTATTAACTATTAACGTACCTGTCTCTTCCGAAACGAATGAGTACGTGTGCGACGTGTCTCCTACCATCGAGGTTGTAAAGTCT
+
55<B;>=AACCBB=>BA@A;BCCBB>BCA<@BABAB>B@BBCBCCC@AA>A?>>=93777$36=9=A::BBBCB8>@;:9::$9;49255)5994;A>B@BB@A=@@BB@BCE@CCBBBBCGBBBCBBBBB@BBAC@CCBBBBBB?B?A@@=@BBCBCAD=@?BBBB>BB@BDC;=>A@?8@::399998(9@;@=A>A?>>A1816:::3;:=8;;@<?@AAABC?A?A@@8>@>8?@@@@BAAABAAA:?:<979;<@5;;;::=>>>@<@<225@:7::=
@ATNG8:05279:06172
GATGGTAGCGAGCGAGTGTGATACCAGAAGATCAGGAACTCTAGAAGAATTCAGATTTTAACACGAGAGTAAACGTAAAAAGAAGGTTTTACAAGACTCACGTTAACAATATTGCAGCAGTACGCACACAATCGAAGCGCAGTAAGGATGGCTAGTGTAACTAGCAAGAATACCACGAAAGCAAGAAAAAGAAGTACGCTATTAACTATTAACGTACCTGTCTCTTCCGAAACGAATGAGTACGATGAGAGAGCTCTCTCTACCATCGAGGTTGTAAAGTCAT
+
ACCB?BCCCC@?@BBA@BCC@@@A<ABB?BBBBBB?B=A@AAA@@;@A?C=@@@;;;;58;?ABBCBAACFD9A@;;;;;);>;9<;>>2>C@<6=6DDBCCC@B@CB@CBD?BBCDDCCBCCCCBBCBB?BDDD>AACABCCC?D@CAA>ABBCCCCCABBBBDDA?@<?BB<AABCB;>>>;::999(9@<@AAACCA;;7;8==>><>=@ABCC@BBBBA@A@B>BBC=@>=:<??ABBBBBCCBCB>===>>;:;=>?@<@555CC;B<;>9<1;////
@ATNG8:05279:06205
GATGGTAGCGCGACGAGCGTAGACCCAGAAGATCAGGAACTCTAGAAGAATTCAGTTTTTTTAACACGAGAGTAAACGTAAAAGAAGGTTTTTACAAGACTCACGTTAACAATATTGCAGCAGTACGCACACAATCGAAGCGCAATAAGGATGGCTAGTGTAACTAGCAAGAATACCACGAAAGCAAGAAAAGAAGTACGCTATTAACTATTAACGTACCTGTCTCTTCCGAAACGAATGAGTACGATGAGAGAGCTCTCTCTACCATCGAGGTTGTAAAGTCT
+
CCCB?BBBBBBBCCDCBBBCCJCCC=CCG@CCCCBB@B@BBCCCCC@BC?A>@@999999:#96@9;B?@F><AA;AE::996:C=C2;;;;(:<A@IBCBCCCCC?B?BB?BBB@BCBDDCCCBBBCCCCBB?BCBB?BBBCB>BB>B@BBB@BBCCBBADADCCCCC?BB?BBB?BCCCF>A@@;99::+7>;@???A???B?A=BA::9:@CBBBF>BAAA???>A?BCC>=BB@CCCCCCCBBAAACCCC@AABCBBABAB>BD@@AB>A;@@@?:<A?>
@ATNG8:05284:06160
GATGGTAGATATATGCACGCTCTACCAGAAGATCAGGAACTCTAGAAGAATTCAGATTTTAACACGGGAGTAAACGTAAAAAGAAGGTTTTACAAGACTCACGTTAACAATATTGCAGCAGTACGCACACAATCGAAGCGCAGTAAGGATGGCTAGTGTAACTAGCAAGAATACCACGAAAGCAAGAAAAAGAAGTACGCTATTAACTATTAACGTACCTGTCTCTTCCGAAACCGAATGAGTACACACTCTCATATGACACTACTATCGAGGTTGTAAAGTCT
+
ACCC@BBCBCCCBBBBCCCCDCCDC@CCC?BBBA;;7;>ABDBECD>AA=@;=@@9999-9;@AAEC>???BC>BA:9999(9@;>3877&7;;6;B?@A?9;>:>:=;7<//)/<<:;<>=>>>>?;;;B=AAAA===>??;<;=A=B=@=ABDBCB>>;>>@ABB?CC?BAB?BB999,:==;>@@@@.?949AA@@@@??7;7;?@@=?;?B@@@;A@@@???6;5;>>-818C?ABCCCBB988ACCBA@AA@@AAAAAA>??BAAAB@D?BBAA=??@B
@ATNG8:05256:06231
GATGGTAGCACGGACACGACGATGTGTACTCATTCGTTTCGGAAGAGACAGGTACGTTAATAGTTAATAGCGTACTTCTTTTTCTTGCTTTCGTGGTATTCTTGCTAGTTACACTAGCCATCCTTACTGCGCTTCGATTGTGTGCGTACTGCTGCAATATTGTTAACGTGAGTCTTGTAAAACCTTCTTTTTACGTTTACTCTCGTGTTAAAAAATCTGAATTCTTCTAGAGTTCCTGATCTTCTGGGTGTATCAGCGAGTATCATCGAGGTTGTAAAGTCT
+
88:=:>>566;;7;665=<<;<;===;;;:;;95;;CC=BC=@=@B;;9>>7><<<==B?A@A@<@<9>959@C;>=;;;;;)3327779.9A@B?A:939939:AABC@CBBABBBB>AAA@F@;;;>>>AA<AA@@688E;;;=>C=>=???>?;;;;;@@:>:>>>A@@@A>:=8888(89>9=====,=/--7-333---7879199988$72255/538828:9885>3>2;;9888///<=6///<<96///;::::AAA@=9959+//<;6;=77
@ATNG8:05248:06282
GATGGTAGCGAGCGAGTGTGTATACCAGAAGATCAGGAACTCTAGAAGAATTCATGATTTTTAACACGAGAGTAAACGTAAAAAGAAGGTTTTACAAGACTCACGTTAACTATATTGCAGCAGTACGCACACAATCGAAGCGCAGTAAGGATGGCTAGTGTAACTAGCAAGAATACCAGAAAGCAAGAAAAGAAGTACGCTATTAACTATTAACGTACCTGTCTCTTCCGAAACGAATGAGTACGATGAGATCTCGTTTGCTACCATCGAGGTTGTAAAGTCT
+
//:;798A?AA<=>@@BCCCC@@AC7A;C=BAB:;9.47>>=>>9=99:6?;=0//96889)85:=:::::::==3;>00000'00)/3889.77<7==88888>@8?9;;;9//(/8337B=<<B?>>=@@A<??;;6:==>===>8=7===:;;755;9<5:>><79455/666799::,99?:9999&4;8<9955<::<49687736:6:=>?=<@>?BBCC?A;:::.9==;>BCCBBABBBBBBBCCBCBBB=A999949A@@>@4:47;=>6?===
@ATNG8:05256:06276
GATGGTAGTGCGTGAGAGAGAGACCCAGAAGATCAGGAACTCTAGAAGAATTCAGATTTTTAACACGAGAGTAAACGTAAAAAGAAGGTTTTACAAGACTCACGTTAACAATATTGCAGCAGTACGCACACAATCGAAGCGCAGTAAGGATGGCTAGTGTAACTAGCAAGAATACCACGAAAGCAAGAAAAAAGAAGTACGCTATTAACTATTAACGTACCTGTCTCTTCCGAAAACGATTGAGTACTGTATCTATGTGTGCGCTACCATCGAGGTTGTAAAGTCT
+
88<>9=======>>=>??>>??66646>C><;;@B@4;5/79///84886;67://////$/)///33398:9=6446<@>>+;949.555&5<<7;;;<;9945057<=8==<9=<???B<>=@@<;::;:59<>>458A:=:>>9:7<:;7;::9;<;?<??BCDC?BA?B97079333,3:=7=;==AC'A=>=>9@999>9-.).555(.(.9///4:;;;;=;5943333&3999488=B==BB@A@B@@@@@@AAB>=AA;3779622,206555-78;8
@ATNG8:05259:06276
GATGGTATCTCTGCTCTGACTCTCGTACTCATTCGTTTCGGAAGAGACAGGTACGTTAATAGTTAATAGCGTACTTCTTTTTCTTGCTTTCGTGGTATTCTTGCTAGTTACACTAGCCATCCTTACTGCGCTTCGATTGTGTGCGTACTGCTGCAATATTGTTAACGTGAGTCTTGTAAAACCTTCTTTTTACGTTTACTCTCGTGTTAAAAATCTGAATTCTTCTAGAGTTCTATCTTCTGGATATGAGTGACTCGTGCTACCATCGAGGTTGTAAAGTCT
+
AAAE@BA?@<<::94559556>=<<=@@@BA@>BA@@<;;7;?B@@?;;;.9=99@;B=A@44055;;<?><554.44999'44.489:1;<<=8;::0555:><=<>:<665;:>?<?>A:>4;9=?@A@?;@;;:;@@@A@:::==994::883944299.43445;<<>>?:>;999'5.5.55555$5<<<>066;9999544.4444$44454.43:<8>>;87//)//7---(///)/7:445<:::<5544449996:;;:88271778;3;><;
@ATNG8:05262:06263
GATTAGGCACTGCGCACACATCCCAGAAGATCAGGAACTCTAGAAGAATTCAGATTTTAACACGAGAGTAAACGTAAAAGAAGGTTTACAAGACTCACGTTAACAATATTGCAGCAGTACGCACACAATCGAAGCGCAGTAAGGATGGCTAGTGTAACTAGCAAGAATACCACGAAAGCAAGAAAAAGAAGTACGCATATTAACTATTAACGTACCTGTCTCTTCCGAAACGAATGAGTACTATAGACTATCTGAGACTACCATCGAGGTTGTAAAGTCT
+
A@B:CB@BCCBC@@@CCDEEDIC=A@@=@@AABB>C@BA@@CCD?AA@D@C@>;:;;.::>:::BA==:99/9<A=@@0;@.9.99.999.5;595>===9B:BD?ACC>AA;:<;;;;;;BCCCBB@BDBB>AABBBBCC?C@C??=?BBBBBAB<??BAAA?BB<??B:>8===2:66022555'5=7:9:?<556@A=A;?A@><@7;::<</7559977152333,...(.8979995559;;8555>BB@?>>>==8>779<<4:78@AA:B>==
@ATNG8:05251:06329
ATGGTAGATACTCGCTGATACACCCGGAAGATCAGGAACTCTAGAAGAATTCAGATTTTTAACACGAGTGTAAACGTAAAAAGAAGGTTTTACAAGACTCACGTTAACAATATTGCAGCAGTACGCACACAATCGAAGCGCAGTAAGGATGGCTAGTGTAACTAGCAAGAATACCACGAAAAGCAAGAAAAAGAAGTACGCTATTAACTATTAACTTACCTGTCTCTTCCGAAACGAATGAGTACTGTTCTATGTGTGCGCTACCATCGAGGTTGTAAAGTCT
+
5::5:>;;6===BBBBCCFGKCBC=B<@=@@ABAA=@;@?=BCBC?CC?C>BABACCAC1B>>=>?>>?@?=>5>=;;;;;*;B=@5:::*9BB@@A@BBBDBB?B@;;8;DA=BBBABBCDBBBCBBBCC@DBBB?BBBBBCBB9@;@997:BCCBCAA>ABBBBC?CC?AA@:>=0000+00/)/7666+7<9@;;;AA@>96:163--)-)--)-7)-/::>>>;>585B9?AA<>>==AAAAAA<A@@@A@A>>>??@@@<@@@@>>:=8===<1<=<<
@ATNG8:05257:06330
GATGGTAGCGCGACGAGCGTAGACCCCAGAAGATCAGGAACTCTAGAAGAATTCAGATTTTTTAACACGAGAGTAAACGTAAAAGAAGGTTTTACAAGACTCACGTTAACAATATTGCAGCAGTACGCACTCAATCGAAGCGCAGTAAGGATGGCTAGTGTAACTAGCAAGAATACCACGAAAGCAAGAAAAAGAAGTACGCTATTAACTATTAACGTACCTGTCTCTTCCGAAACGAATGAGTACGATGAGAGAGCTCTCTCTACCATCGAGGTTGTAAAGTCT
+
45:=8=;?A;<:@@CCDCCCCEEDDD8BBCAECCC;;;;@DCCBCCC@CC@A=@?=9::::9$8=C@BABAAADDD?BB@@@@9>@<@.;;;.9BB;BCBCCBBBB=@=@C?ABC?BBCCKCDCCDCECCBBC?CDDD?C?@?@@@@<@<@AB?BBCBBBAA?ACCCCD?BB?BBC<@????:=><989::9(9>9A:;;@@@=>:=:>>881818>DCD?B???B>?9>=99:2:BA?CCBBBCDAB@;;@@>?>@;:;>>=;;;59775::8<7;>@E:AA@@
@ATNG8:05263:06328
GATGGTAGTATCTGCACACTCTGTCCAGAAGATCAGGAACTCTAGAAGAATTCAGATTTTTAACACGAGAGTAAACGTAAAAAGAAGGTTTTACAAGACTCACGTTAACAATATTGCAGCAGTACGCACACAATCGAAGCGCAGTAAGGATGGCTAGTGTAACTAGCAAGAATACCACGAAAGCAAGAAAAAGAAGTACGCTATTAACTATTAACGTACCTGTCTCTTCCGAAACGAATGAGTACTACTCTCAGAGACACTCTACCATCGAGGTTGTAAAGTCT
+
///7289;:;6@<<666>;97:://)/7727;999@=B:?@@5949344.4544433::;);8=====<@;?AA9>=44444$4<7=;???2>>?<>C?CBBB@@=@?@@;@:;8;BCBJDDCCBCBBBBCC@CCAA@BBCCBBBB=A>A;:6;BACBCBB?BCCCBB?BB>BBB?BBBDC899989::::(9A?BBBBB@@@@=@;>=981719=??><?@@@B::89?BBB>BAA>???CBBBBBBBBBBBDABAAAAAAA7718877?A<A;<>>C;B:99
@ATNG8:05264:06326
GATGGTAGATACTCGCTGATACACCCCAGAAGATCAGGAACTCTAGAAGAATTCAGATTTTTTAACACGAGAGTAAACGTAAAAGAAGGTTTTACAAGACTCACGTTAACAATATTGCAGCAGTACGCACACAATCGAAGCGCAGTAAGGATGGCTAGTGTAACTAGCAAGAATACCACGAAAGCAAGAAAAAGAAGTACGCTATTAACTATTAACGTACCTGTCTCTTTCCGAAACGAATGAGTACACACTCTCATATGACACTACCCATCGAGGTTTGTAAAGTCT
+
/778279@;;5;>=BBDCCJCBBBBB;BCC@BBBC??=@?BCBACCC?BB>B<==?787879%:6D=>CBBD?<AA=ABCCFD;DE5;5;<;.9AC:DGDCD@?@B>A?@@<@@A=ADD?ABEDBBCCBBBBD@DDCC?BAA@BB?>9?=A::5;??>@@9:89AAAAB@BA>AA@9?>@?>8;==8?@@AB2AA=????BDD?>;?;@@@@59166:00+0;;:;777(75777)7<<4>@@@BB@BBB>:8>9>A@@BBBA;A;;87783933,33(2555,7888
@ATNG8:00085:06429
ATGGTAGCACGAGTCACTCATATCCAGAAGATCAGGAACATCGTAGAAGAATTCAGAATTTTAACACGAGAGTAAACGTAAAAGAAGGTTTTACAAGACTCACGTTAACAATATTGCAGCAGTACGCACACAATCGAAGCGCAGTAAGGATGGCTAGTGTAACTAGCAAGAATACCACGAAATGCAAGAAAAAAGAAGTACGCTATTAACTATTAACGTACCTGTCTCTTCCGAAACGAATGAGTACGATGAGATCTCGTGTGCTACCAATCGAGGTTGTAAAGTCT
+
<//)/7999//4444455556==>9:99.4457//)/4////////94<<7;47;//)/77*7)//78:;;;433(335;;;+55.5.555&5;;.55555:;:;7;55504997<<:;<===:;;;;::<<7;?::49;;9::9=5<3833-3;;8:6//(/:::==7882833,/8999(//.3.......#.70667778879/5,2255.7.72444.4::<:88-/)///(///)/699888::;:??;::885776784--(-(-8835052889=3=<<=
@ATNG8:00086:06430
GATGGTAGGCGACATACATACGCGCCAGAAGATCAGGAACTCTAGAAGAATTCAGATTTTTAACACGAGAGTAAACGTAAAAGAAGGTTTACAAGACTCACGTTAACAATATTGCAGCAGTACGCACACAATCGAAGCGCAGTAAGGATGGCTAGTGTAACTAGCAAGAATACCACGAAAGCAAGAAAAAGAAGTACGCTATTAACTATTAACGTACCTGTCTCTTCCGAAACGAATGAGTACTAGAGTCAGAGCAGAGCTACCATCGAGGTTGTAAAGTCT
+
/:996;;?;BBCCC@@;C<A<@AAC@CBB@BBBB@A=@:@BA??@C?CC?B?A@D;;;;;*;=@BCCCEBB@A@8@A@?@A3@A<@2;;09@@9DBBBCCBBC?B@A@=@BB>BDDDCCCB@A@CBBEAA?ACBB@BDCCAA??4;5;;;6;CCCCEAA?AABBBB?AB=@@A;@@?@>8<88199999(9>;A@A@AA@?>;?<@@AA:?:=<A;;5;A@A@CC@B?;;;0;>==?BBBCBBCBABABBBBBABBB99:A::4:B@?:9485;;AC:C@@@
@ATNG8:00094:06419
GATGGTAGTATATCGCGTCGCTATCCAGAAGATCAGGAACTCTAGAAGAATTCAGATTTTTAACACGAGAGTAAACGTAAAAAGAAGGTTTTACAAGACTCACGTTAACAATATTGCAGCAGTACGCACACAATCGAAGCGCAGTAAGGATGGCTAGTGTAACTAGCAAGAATACCACGAAAGCAAGAAAAAGAAGTACGCTATTAACTATTAACGTACCTGTCTCTTCCGAAACGAATGAGTACATAGATATACGTATAGCTACCATCGAGGTTGTAAAGTCT
+
448:7>>AABA@@CDCCCCCCBBCJACBB@BAB@@@=@?BBBCCCC@CCAC?CB@;:;;;*;?CDABCMDBAAA8=<44499':945=>>?2BAA>ACBCCBBBB@D?CB?BEE@CBCCBBCCCCCCCCCCC@CCBB?BBBBAA@@<A=A@@=@ACDCCBB?CBBCBC@??<>C=/333;9/9882;>??A2@@9>899CCB@=//,/966)/*/:@==<@@::8AA>A>BB?9?=>9;;=@@BBCCCBAABBBBBB@@A@@@@B;@@BD==5;58<<<4====
@ATNG8:00103:06433
GATGGTAGATACTCGCTGATACACCCAGAAGATCAGGAACTCTAGAAGAATTCAGATTTTTAACACGAGAGTAAACGTAAAAAGAAGGTTTTACAAGACTCACGTTAACAATATTGCAGCAGTACGCACACAATCGAAGCGCAGTAAGGATGGCTAGTGTAACTAGCAAGAAATACCACGAAAAGCAAGAAAAAAGAAGTACGCTATTAAACTATTAACGTACCTGTCTCTTCCGAAACGAATGAGTACACATCGTCGTGTCGTGCTACCATCGAGGTTGTAAAGTCT
+
89;?:=@@:555:::<666<><566)55:5:999550/399/////+/96=9=<<<<===+=9B=>>>>;;733(3745559'9>;:2555&55;5;=666<6559>89605<;5;;>>CCCCBCDCCB@@@=A;::=??=B@???9?;?@>:;<::;<;?9@@@=:=<888)7=94;6////&///(//////#//(39:9:5559+25'62551737<A@A?A@;;<<<0404;;3;BB>BBBBBBBBCBBBBBBCCBB@@<==<8848;?8=9.7/7777*7>>7
@ATNG8:00120:06432
GATGGTAGCATCATGCATATCTCACCAGAAGATCAGGAACTCTTGAAGAATTCAGATTTTTAACACGAGAGTAAACGTAAAAAGAAGGTTTTACAAGACTCACGTTAACAATATTGCAGCAGTACGCACACAATCGAAGCGCAGTAAGGATGGCTAGTGTAACTAGCAAGAATACCACGAAAGCAAGAAAAAAGAAGTACGCTATTAACTATTAACGTACCTGTCTCTTCCGAAACGAATGAGTACCTCTCAGACGCTCGTCCTACCATCGAGGTTGTAAAGTCT
+
9:;;=AACDCCCBBBBDDDCCCCDCADCB?BCCCCC@C>BBCCACB@CC@D@DBC;;;;;(;6B<@DDCDD::90:B=?A@@0?B;?5;;;*;BB?BAAACEDA@>@?BB@BCC@CBBBBCCCCCCBBBCBB?ACBB>@@BACDBB@B@C@@>@BBCCCBB?BBBCCD@BB?BBA:>>:9:27=?<99:99:%:@;@???CDAAF7;7:;>>5:5;=A;;8;BAAABB?B>AAA<BBC?CBAAA??<???A@AAAAA=@@?>;?;:5:>>:;:;?=@@EE:B;88
@ATNG8:00124:06412
GATGGTAGCTATACGTATATCTATGTACTCATTCGTTTCGGAAGAGACAGGTACGTTAATAGTTAATAGCGTACTTCTTTTTCTTGCTTTCGTGGTATTCTTGCTAGTTACACTAGCCATCCTTACTGCGCTTCGATTGTGTGCGTACTGCTGCAATATTGTTAACGTGAGTCTTGTAAAACCTTCTTTTTACGTTTACTCTCGTGTTAAAAATCTGAATTCTTCTAGAGTTCCTGATCTTCTGGACGACGCGCACTGACACTACCATCGAGGTTGTAAAGTCT
+
0/8;7<;@@E>CC@@9@A00/<<<<CBBCDBB@CCCC=CC?B@BDBBCCD@CB@BD@D?BBBC?B>AABCCCCBB?99:::)8A?BBBC>BCBA>ACB?BB>BAAABB?BBBBDDBA?BCD>A>AB@?A@8737BAA<AA???A??@BB@@@@@@<>>>=AA<>;>@@@BAAAA;@@AAA5A=A<@@>>=.<@77729?;=?@A<<;19:9:*:>>=>:>=@D=AA@A===<A<@@>>>A7;:@<@A>>>A???A<;;@@@???B>@;;;>?5;5;>>>7?@@?
@ATNG8:00129:06406
GATGGTAGACACGTGTGCTCTCTCGTACTCATTCGTTTCGGAAGAGACAGGTACGTTAATAGTTAATAGCGTACTTCTTTTTCTTGCTTTCGTGGTATTCTTGCTAGTTACACTAGCCATCCTTACTGCGCTTCGATTGTGTGCGTACTGCTGCAATATTGTTAACGTGAGTCTTGTAAAACCTTCTTTTTACGTTTACTCTCGTGTTAAAAATCTGAATTCTTCTAGAGTTCCTGATCTTCTGGGATGTGTGCGCAGTGCCTACCATCGAGGTTGTAAAGTCT
+
00<969:@ABD@@;>666>>C@BCCAAA@BBA;A<<;09C=B?BBBBBBB?BBBAA=B8;;AB?B>@@BBBBBBB>ACAAA1???CAAB<ABAB@BBA@??<??>?@@599@@CBBB@BBB?B@BB>A=>8838=@@7<;>>AAB???@@A;;;>:=@@<@A<><>??????AA:>;;;;/;:>;??AAA/@@???:?@AA@@>:;;<====,<///;583>E=@@?A>>><@<@@@AAA<=88818/////=AAA@>>>@=@AA<;;;===8=<?==>8>@@B
@ATNG8:00131:06419
GATGGTAGCAGACGTGACAGAACGCCAGAAGATCAGGAACTCTAGAAGAATTCATATTTTTAACACGAGAGTAAACGTAAAAAGAAGGTTTTACAAGACTCACGTTTAACAATATTGCAGCAGTACGCACACAATCGAAGCGCAGTAAGGATGGCTAGTGTAACTAGCAAGAATACCACGAAAGCAAGAAAAAAGAAGTACGCTATTAACTATTAACGTACCTGTCTCTTCCGAAACGAATGAGTACAGAGAGTACGATATGTCTACCATCGAGGTTGTAAAGTCT
+
45<=9=?@@BCC??@@:ACBA?BCC?BBF@CCCDBB@B@DCD;<:A?A@=@:??>:7788'86<;9A?>B>699,:545999*;;<<.9::4:@@;?A;;:<<444)48<=?CBB?BAC@BCCB@BAABBBCCACCBB?@@BCBBBB<@<@@@=@CCCCAAA?AAACCC?BB@BBB?A@@@?<<<<9889999%9>9;?@>@?AAA=A7::>><@;><@:;6:==???A>B?BBE>BBB>??AAABBBCCCCCBABA@@@A@?????<@@@@AB<B=B>==5==88
@ATNG8:00131:06433
GATGGTAGAGAGACTGTAGCGCACCCAGAAGATCAGGAACTCTAGAAGAATTCAGATTTTTAACACGAGAGTAAACGTAAAAAGAAGGTTTTACAAGACTCACGTTAACAATATTGCAGCAGTACGCACACAATCGAAGCGCAGTAAGGATGGCTAGTGTAACTAGCAAGAATACCACGAAAGCAAGAAAAAAGAAGTACGCTATTAACTATTAACGTACCTGTCTCTTCCGAAACGAATGAGTACTGCGTCTCACTCTCGCCTACCATCGAGGTTGTAAAGTCT
+
//:;:A>DCC;;9;;=>>>?AAAAC=CFJ@BBAAAC>A>@@@BBAE@DD@E?AA::7???'91873??>=8===;<>A@<??0@@=@5?@@7@AB?B:::@>>00,/5::69=?@@@CCCCBCCEDDCCBBB@DCCB=@@CBAAAF<@<@;;7;@@CCCDD@AAABAB???;?@?8=<;9:3:8;5;<<<==%=;9:A<B==@@:<:=::??3?>>>AAA@CCC@@?B?B?BBD>BBB?BBBBBBC???CDCCBBBDBBBBB?B@@=@>;=<=:=?CCCD=AAAA
@ATNG8:00134:06448
GATGGTAGCACACGAGATCTCATCGTACTCATTCGTTTCGTAAGAGACAGGTACGTTAATAGTTAATAGCGTACTTCTTTTTCTTGCTTTCGTGGTATTCTTGCTAGTTACACTAGCCATCCTTACTGCGCTTCGATTGTGTGCGTACTGCTGCAATATTGTTAACGTGAGTCTTGTAAAACCTTCTTTTTACGTTTACTCTCGTGTTAAAATCTGAATTCTTCTAGAGTTCCTGATCTTCTGGGTGCGCTACAGTCTCTCTACCATCGAGGTTGTAAATTCT
+
:<<=<?>@<<=====@@??===666=><<<==9=;;;3;666:;??@AA@>ACA@B>@=@BAA5;544555AA;;:33333$386<;8858<=>;=A?9>>-00/;:95==BBCBBB?BAA=A>@@AAA@<=:>@DD<A@565=@@:;;>>><//)///(/=7<6>==>>>;;;9585;;+77;:>AEDD/??>>>1;;=<<<><<<1888(29:78382//)/779;==;A:>85389,//9>486956577::6757../9:476997;1725366,6+,,
@ATNG8:00138:06433
GATGGTAGATATATGCACGCTCTACCAGAAGATCAGGAACTCTAGAAGAATTCAGATTTTTAACACGAGAGTAAACGTAAAAAGAAGGTTTTACAAGACTCACGTTAACAATATTGCAGCAGTACGCACATAATCGAAGCGCAGTAAGGATGGCTAGTGTAACTAGCAAGAATACCACGAAAGCAAGAAAAAGAAGTACGCTATTAACTATTAACGTACCTGTCTCTTCCGAAAACGAATGAGTACACACTCTCATATGACACTACCATCGAGGTTGTAAAGTCT
+
88;;6BBAACC@@AAACBCDCCCBB@BBCABBB;;;>A<?@?ABAB?CA>A>ACBBCDCC3C@CCBAACA@>?@:@BCCEDD5AB>A4;;;-;?B?B@AACCCCC@D@;;6;@A<AB@@@BCBBCAABCBBB=@A;:6;CB?@@:;6:=B@@?@CCCCCCC@CBAA@@8==;?@>:=8333(37848==CC1=>?CB?>@A?AA4:499?;08166;;?;@A:::@?9<88877*7;<6;==;<<@B=BBBBB:?@CBBB995<<>688=<::6:6:::=99<//
@ATNG8:00102:06450
GATGGTAGCTCTGCTCTGTACTCTCGTACTCATTCGTTTCGGAAGAGACAGGTACTGTAATAGTTAATAGCTGTACTTCTTTTTTCTTGCTTTCGTGGTATTCTTGCTAGTTACACTAGCCATCCTTACTGCGCTTCGATTGTGTGCGTAACTGCTTGCAATATTTGTTAACGTTAGTCTTGTAAAAATCTTCTTTTTACGTTTACTCTCGTGTTAAAAATCTGAATTCTTCTAGAGTTCCTGATCTTCTGGGTGCGCTACAGTCTCTCTACCATCGAGGTTGTAAAGTCT
+
@?9405:88;>554777///://6>@>>>>=;;7:::=4::8=059??@@A;>>><00-067-0+/5966///77//)/44444#4838;?>6=494.489)//)///88:5;4449:<;6:=?3959@@@@ABB?BCBC@CCC;00@00*0;;00*0097;455/5;5:58/-(-5555(-/<<<<+===3<<=<<+//::<3;;;;=?>><;.5555$5:;44.429=.44888:<7;7::<?;;:==<A8669A@@=987<<<=?=;;?6;;8:7728.33:;8?@>8
@ATNG8:00116:06484
ATGGTAGCGCGACGAGCGTAGACCAGAAGATCAGGAACTCTAGAAGAATCAGATTTTAATCACGAGTAGTAAACGTAAAAAGAAGGTTTTACAAGTACTCACGTTAACAATATTGCAGCAGTACGCACACAATCGAAGCGCAGTAAGGATGCTAGTGTAACTAGCAAGAATACCACGAAAGCAAGAAAAAGAAGTTACGCTATTAACTATTAACGTACTGTCTCTTCCGAAACGATGAGTACGATGAGATCTCGTGTGCTACCATCGAGGTTGTAAAGTCT
+
4;<9>>@@@@959@;;B@@A>00,0//29@BB/0)/)/////-5188+//66/333&3-3365-----6887/7844444$5959)---&---(-----8799;.4.4939997=<;:?;666>>@?D@@@AEAA@@DBBBB=AA<>;>00/8888://)///---3/-(---(-/688/868289999)9:6:;6;37755869::2225:477?///://339-3-3880789777333337788;885922///..36626785..).0559909///
@ATNG8:00128:06495
GATGGTAGTATATCGCGTCGCTATCCAGAAGATCAGGAACTCTAGAAGAATTCAGATTTTTAATACGAGAGTAAACGTAAAAAGAAGGTTTTTACAAGACTCACGTTAACAATATTGCAGCAGTACGCACACAATCGAAGCGCAGTAAGGATGGCTAGTGTAACTAGCAAGAATACCACGAAAGCAAGAAAAAGAAGTGCGCTATTAACTATTAACGTACCTGTCTCTTCCGAAACGAATGAGTACATAGATATACGTATAGCTACCATCGAGGTTGTAAAGTCT
+
////)/;@@CCBCBDDDDDDDBBBJIGCC?BBB@@A@EAGCCCGCC@CC@B?BDA;;;;;*:>AABBBEMECCC<AA;;;;;*;B>C5;;;;';A<><ACCCCCCC@B?BD@CCC?ABBDCCCCCCBCCCCBB@BBCB?BBBBA@@?9?=@@@>ACDCCBBB?BBBBCC?CC?DBB?@@:9:,8<<8?@@@A2AB?BBBBBBBBB;><>B=>:=:;<=00,0=<<?BCGEABBD=B::89BABBBBBACCCCCCCBBB>?=<<A??=@@??==:=7;;@D;C??=
@ATNG8:00131:06469
GATGGTAGACACGTGTGCTCTCTCGTACTCATTCGTTTCGGAAGAGACAGGTACGTTAATAGTTAATAGCGTACTTCTTTTTCTTGCTTTCGTGGTATTCTTGCTAGTTACACTAGCCATCCTTACTGCGATTCGATTGTGTGCGTACTGCTGCAATATTGTTAACGTGAGTCTTGTAAAACCTTCTTTTTACGTTTTACTCTCGTGTTAAAAATCTGAATTCTTCTAGAGTTCCTGATCTTCTGGGATGTGTGCGCAGTGCCTACCATCGAGGTTTGTAAAGTCT
+
//7:7:;CCBBBBBBB@A@BCCCCCCCCBCCC@CCCC>CC@C@CCBBBCC@CC@BB@D<@?BCAD>AABBBCBAB>AA@@?3@B?BCBC>BBBC?BBC?A@>>=>BCC?AABBCBBA?AA?<A;??@@@A8818>>>;???@AAAA?AAAD9::D=>>><@@9=:>@@@ACCAC=DCACC5C=B:?>DDE/>=////)//7///99/8/8:8:(7<>@A;A:??<@A;<;@A=A:>>??==:==EH:A>>>@@??>>>@@@@:==@:<=::;@5;;6;BBD:@:::
@ATNG8:00133:06454
ATGGTAGCACGAGTCACTCATATCCAGAAGATCAGGAACTCTAGAAGAATTCAGATTTTTAACACGAGAGTAAACGTAAAAAGAAGGTTTTACAAGACTCACGTTAACAATATTGCAGCAGTACGCACACAATCGAAGCGCAGTAAGGATGGCTAGTGTAACTAGCAAGAATACCACGAAAGCAAGAAAAAGAAGTACGCTATTAACTATTAACGTACCTGTCTCTTCCGAAACGAATGAGTACGATGAGATCTCGTGTGCTACCATCGAGGTTGTAAAGTCT
+
84505<@B?BB<BCCBBCC;;:BC;DDC?DBBB@@>@>BBC;;;H@KFGIABBBBAAAA0A>AACBCBDAAAB<A@?A@@@0@A=A5;;;6;BC?CCCCC@A00,0=@@<BAC@CCCCCCCCBBBCBBBCC@CCCC>A@AABBBB=@<@??=ACBCCDBA?ACCCBB?BB>BBB=??AAA;@@@;:9999.9A?CA@@CDCCA;=;>=<<9=:=ACAA>AC@@?CC?C?BBB=BCC?CBBBBBBBBABBCCB@>>>>>9;<?::5:===88187==AA9BB@?
@ATNG8:00144:06472
ATGGTAGGCGAGAGTGAGACGCAGTACTCATTCGTTTCGGAAGAGACAGGTACGTTAATAGTTAATAGCGTACTTCCTTTTCTTGCTTTCGTGGTATTCTTGCTAGTTACACTAGCCATCCTTACTGCGCTTCGATTGTGTGCGTACTGCTGCAATATTGTTAACGTGAGTCTTGTAAAACCTTCTTTTTACGTTTACTCTTCGTGTTTAAAAATCTGAATTCTTACTAGAGTTCCTGATCTTCTGGGCAGACTCTGCACACGCCTACCATCGAGGTTCGTAAAGTCT
+
844.48838A@@?@<AB@A;;@@AAGCCCAA?A@@A:AC?B?;;9CBBB?BCBBB@B@BBBD?B?ACABABBA@7@<@@A3@>=983:3:>>@9?=@;?C?AAA??><AA@AACBB?ACC?C@B@?886:::????==>=A@B@;;:===<;;;8;::9;;5;9=AA@>>>>@<>:@@@2<-/-/7;;;,77999+/////(/9:555(6===/@>>9=7;7//*/:;;;@@@:?7;:@@=>;>>>>7?;;7;;;///===>>>=BAA=A>>:::59-//:@@6=777
@ATNG8:00148:06496
GATGGTAGTAGTACACTAGTCATACCAGAAGATCAGGAACTCTAGAAGAATTCAGATTTTTAACACGAGAGTAAACGTAAAAAGAAGGTTTTACAAGGACTCACGTTAACAATATTGCAGCAGTACGCACACAATCGAAGCGCAGTAAGGATGGCTAGTGTAACTAGCAAGAATACCACGAAAGCAAGAAAAAGAAGTACGCTATTAACTATTAACGTACCTGTCTCTTCCGAAACGAATGAGTACTGTATCTATGTGTGCGCTACCATCGAGGTTGTAAAGTCT
+
CCCB@BBBBBBBCCEBBCCCBBBBB@B@?>@AAA;;:;?AACCCCCACD@C?AA?:;;;;*<<BA@B@AA?9;:.9?ACBBC1BA?B6;;;-;BB@BACDCCCCCE@C@BB@BBB@BBBBBCCEDCCCBCCCC@BBA@?@@@??@@B?C@CCC@BBACCCCC>AACBBB@BB@AAA:::BFE>BAA=AA@@A2AB?B???DB?>?6:7;AAA:=:=@C:979B@@ABB?B?CCE>B>?<@CCCCCCB>?>BBCAAADEABB??>>>=A??>;;5;5;=>=7A???
@ATNG8:00149:06465
GATGGTAGTGTCATATGAGAGTGTGTACTCATTCGTTTCGGAAGAGACAGGTACGTTAATAGTTAATAGCGTACTTCTTTTTCTTGCTTTCGTGGTATTCTTGCTAGTTACACTAGCCATCCTTACTGCGCTTCGATTGTGTGCGTACTGCTGCAATATTGTTAACGTGAGTCTTGTAAAACCTTCTTTTTACGTTTACTCTCGTGTTAAAAATCTGAATTCTTCTAGAGTTCCTGATCTTCTGGGATGTGTGCGCAGTGCCTACCATCGAGGTTGTAAAGTCT
+
@BCC?BAA@@;<<>B;@@@DCBBAA;::>9;:2:9:946=:>;==BBD;;9;@@BDAE@BAACAGACCCCBBBA@<??@@@*>>::<<<4<===@B=B?BB?AAABBGACCCGECCCABBB?B?BBB@AA;;7;BCC?CABBCBCCCAAAFDDEE@CCC@BB@B?BBCCBBCBA>A;;;;.;=A>BBMMM5CB@@@;@B@@@ACA@A5:::9*9BBBB>B?BC@CCBA@@A<@>@@@BCC@GBBB=B;;;C;;;B@@AC;;4;@@<@CCBA@>A@CCDD?C;;:
@ATNG8:00145:06526
GATGGTAGACATATCGTACTCTCTGTACTCATTCGTTTCGGAAGAGACAGGTACGTTAATAGTTAATAGCGTACTTCTTTTTCTTGCTTTCGTGGTATTCTTGCTAGTTACACTTGCCATCCTTACTGCGCTTCGATTGTGTGCGTACTGCTGCAATATTGTTAACGTGAGTCTTTAAAACCTTCTTTTTACGTTTACTCTCGTGTTAAAAATCTGAATTCTTCTAGAGTTCCTGATCTTCTGGGTGCGCTACAGTCTCTCTACATCGAGGTTGTAAAGTCT
+
<<<A?A?:?556=<;@?ABBCBBCHHEABAA@<A@@@899.4.4::;:>>:;;?AB@C::9A;7;=@@ABBBB<B6BB?>>+333<773(3:996;;>6<?;?AA???;?BBBC@CB?BBB?B=@>>:==8818;;?188?AA>>>???=<;;:;6===7::4:6<::;@@>>>A1;;;199A=>>>>>/>>?>?7>888;;6:<;6:998(..6550537846/..777296A?>>87.25<<4====@>>>AF@===888<=>===BD5;5877>6@865
@ATNG8:00140:06554
GATGGTAGAGTACAGTGTAGTAGACCCAGAAGATCAGGAACTCTAGAAGAATTCAGATTTTTTAACACGAGAGTAAACGTAAAAAGAAGGTTTTTACAAGACTCACGTTAACAATATTTGCAGCAGTACGCACACAATCGAAGCGCAGTAAGGGATGGCTAGTGTAAACTAGCAAGAATACCCACGAAAGCAAGAAAAAGAAGTACGCTATTTAACTATTAACGTACCCTGTCTCTTTCCCGAAAACGAATGAGTACTACTCTCAGAGACACACTACCCATCGAGGGTTGTAAAGTCT
+
::4406<ABCEBCCBBCBBCBBC;;;)5;;8>BBBBB?B@BBBBBCC@CC6:5:@@AABBBB)B?BBCCCBBB>><3?@?=>>@0@A=B5;;;;*:BC=BAAA?@B@A=@?A@=A;;:.;BBBCBBBBBCCCDDB@<@@00+0===>9978>=5>A@<ACCABB9:9.:=@AAC?BB?BAAC6?=777)38<888999(9A@A???A>>8//)/167//)/69:AABD<AAA:98AC9??47787*38=8>BBBBBBB@@?>???CBBBBB?>;;655,2;;=99=3>022>>8A>>>
@ATNG8:00150:06404
GATGGTAGTACATGATAGACGACACCAGAAGATCAGGAAACTCTAGAAGAATTCAGATTTTTTAAACACGAGAGTAAACGTAAAAAGAAGGTTTTACAAGACTCACGTTAACAATATTGCAGCAGTACGCACACAATCGAAGCGCAGTAAGGATGGCTAGTGTAACTAGCAAGAATACCACGAAGGCAAGAAAAAAGAAGTACGCTATTAACTATTAACGTACCTGTCTCTTCCGAAACGAATGAGTACAGAGAGTACGATATCGTCTACCATCGAGGTTGTAAAGTCT
+
55:;8=6;5>>>;;;<=44444445.555.555999.55)5<;<<<;644.4.489555555#55)5;;<?>??CJI<CC;;;;;';>442555&5<<7=666>CCBB?A?@A<@AA=A@@@@AABBBBBBBBCC<AAAA=AB;;;BBC@C?C<;:;BCBCC@@?@BBBCC?BB@B@@==;;;+0+0/)/0/000$09538388;:>::898;??=@?B@BBC?@@;;;AA?C@BBE=@?C@CBBB???A@@AB::9@>>7777773998(////8806+/38<334.5
@ATNG8:00150:06432
GATGGTAGCACGACACGACGATGTGTACTCATTCGTTTTCGGAAGAGACAGGTACGTTAATAGTTAATAGCGTACTTCTTTTTTCTTGCTTTCGTGGTATTCTTGCTAGTTACACTAGCCATCCTTACTGCGCTTCGATTGTGTGCGTACTGCTGCAATATTGTTAACGTGAGTCTTGTAAAACCTTCTTTTTTACGTTTACTCTCGTGTTTAAAAAATCTGAATTCTTCTAGATTCCTGATCTTCTGGCTCTCGTAGACAGTACTACCATCGAGGTTGTAAAAGTCT
+
45<>;A<CBCBB=BBBBCC;9:BBBCCCCCCC=@:999.;C=@?A@@ABBB@BDEDC?B?CCCC@C?CCCCCBB::84<<<<=&<A=A900*000/1:6649:66;==00,/:>>CBBB?BCC?C@AB@AA;;;8=>==:>BBBAA?>>>@@@>===;:::=:;7;=???AAAA??<?AABB5A181888888%8@>>>7;;>>BAA>888(88888%8;;;B>E>8968?BC>>;>=B>>=>A<@==:>>>A@@@>>>A>;;;BA@@;@@BBAB=A9=7776)7=>A
@ATNG8:00158:06448
GATGGTAGGCGACATACATACGCGCCAGAAGACAGGAACTCTAGAAGAATTCAGATTTTTAACACGAGAGTAAACGTAAAAAGAATGGTTTTACAAGATTCACGTTAACAATATTGCAGCAGTACGCACACAATCGAAGCGCAGTAAGGATGGCTAGTGTAACTAGCAAGAATACCACGAAAGCAAGAAAAAAGAAGTTACGCTATTAACTATTAACGATACCTGTCTCTTCCGAAACGATGAGTACAGAGAGTACGATATGTCTACCATCGAGGTTGTTAAATCT
+
::4425::75555==<=B>>>>C==<=>C?BBBAA6<)//////;69:5:5:77/000/$/)/9:44499333(39;;>?=+<<1654;;;1;>C:C>=8<@<5905:<<7<;:5:;:>>@@@>>996<B>C@A@@@=???CB=B<>B?C@@>@A@ADB<A98845;=<A?9:;:)/////)/994377777$3;6;<7@BB@===<A<=>=<<B7;:==::4776;:::883898)///.3..2262227555779;2225599882522277272..).;.3.-
@ATNG8:00160:06414
GATGGTAGTGATACAGATCAGACACCAGAAGATCAGGAACTCTAGAAGAATTCAGATTTTCAACACGAGAGTTAACGTAAAAAGAAGGTTTTACAAGACTCACGTTAACAATATTGCAGCAGTACGCACACAATCGAAGCGCAGTAAGGATGGCTAGTGTAACTAGCAAGAATACCACGAAAGCAAGAAAAAGAAGTACGCTATTAACTATTAACGTACCTGTCTCTTCCGAAACGAATGAGTACGATAGAGAGCTCTCTCTACCATCGAGGTTGTAAAGTCT
+
8;<=?BBBBBCDC?D@A@BB<A@9;16@A26;B?@;9=7:??AAAA@CC9A=@@?=:<=6@A:895>=500@:=:///////$//)43999+9@@69;@@CFCCCIE?BB@CCC@CCCCCBBB@@AABAAAC@CCCCABBBC;;;B?BACBA>@@@BC@?@@DAAB@?=?C?BBA?CCCDD79:D@?????1?B?FBB@@@ACC@C@B????>9=>B;;8;BAAABB8;8:AB=BBB@???CCCB???A????<<?A@>>>@@?=BBA=;;69499::3:=;;
@ATNG8:00165:06425
GATGGTAGTGTCAGTGCGCGTCGTCCAGAAGATCAGGAACTCTAGAAGAATTCAGATTTTTAACACGAGAGTAAACGTAAAAAGAAGGTTTTACAAGACTCACGTTAACAATATTGCAGCAGTACGCACACAATCGAAGCGCAGTAAGGATGGCTAGTGTAACTAGCAAGAATACCACGAAAGCAAGAAAAAAGAAGTACGCTATTAACTATTAACGTACCTGTCTCTTCCGAAACGAATGAGTACGTGTGACGTACGTGAGCTACCATCGAGGTTGTAAAGTCT
+
AABB@CAAABBB?;<>BCCBBBB@@7;@??BBAAAB6;7:@CC@@@?BA=@=:::>;;;;,;6==?>>>???@A<AB=@@@@+>B?B@CCC<CAB=AAABABBBB>A?@@=ABB@BC@@AACCGCCDDBBBC@CDDD?CBBBBAAA=A=AAA>CAAACBBB?BBBBAA>9959CA8>>AAA;<==999::99%9937@BBBB>>:15329:=,7079;>?=AA:99@@?B@BBB>B>><>BBCDBBBAAA?@@ABBBBBDCBBA??;?@AA??9?;<888*99=?
@ATNG8:00166:06413
GATGGTAGCGCACACATAGATACAGTACTCATTCGTTTCGGAAGAGACAGGTACGTTAATAGTTAATAGCGTACTTCTTTTTCTTGTCTTTCGTGGTATTCTTGCTAGTTACACTAGCCATCCTTACTGCGCTTCGATTGTGTGCGTACTGCTGCAATATTGTTAACGTGAGTCTTGTAAAACCTTCTTTTTACGTTTACTCTCGTGTTAAAAATCTGAATTCTTCTAGAGTTCCTGATCTTCTGGCTCTCGTAGACAGATACTACCATCGAGGTTGTAAAGTCT
+
88;A=A?:94444::;?@@B@B969>>>>><<9=<<>7>@9>2655;<??;;<<AAAD?BA992;;@A;:9959=9=;===,;@=000DD80/6>7;;;8<<5555<BC@CCBCCGCB@BDC@B@BCCC;=;C@BBCB?@AAAAABCEDBBBBB<<8>00,0@>@=CECA@@BA@=?;;::*:2;2:ABAB0@?;::69???@@@@@@;A@@@,9B?;@=@@DD;:;B?9::69;AA?@>@299929>9:9BBB@@999@@@AB9:7:???9:49;@AAC>BBCC
@ATNG8:00172:06420
GATGGTAGAGTATCAGTGTGTATCTCCAGAAGACTCAGGAACTCTAGAAGAATTCAGATTTTTTAACACGAGAGTAAACGTAAAAAGAAGGTTTTACAAGACTCACGTTAACAATATTGCAGCAGTACGCACACAATCGAAGCGCAGTAAGGATGGCTAGTGTAACTAGCAAGAATACCACGAAAGCAAGAAAAAAGAAGTACGCCTAATTAACTATTTAACGTACCTGTCTCTTCCGAAACGAATGAGTAGCTGTATCTATGTGTGCGCTAACCATCGAGGTTGTAAAAGTCT
+
///93944499<9////775//////4:::8=5559:949544444;;499.5.5:;555555#5.5556<;;999905559999(9<8=:@??2;;;8=;4449944.4.448:;;9555::=<<;;9;;666<:;;<@8=:9/////)/499<7;:<==5//6/--5--(/83///(333;;17793333333#3;38866--(--(/49485.22'2+2699;:>666==<7;.444)48:544/0/0/////688:4338889988//(/069933317132222&4444
@ATNG8:00174:06425
ATGGTAGACACGTGTGCTCTCTCGTACTCATTCGTTTCGGAAGAGACAGGTACGTTAATAGTTAATAGCGTACTTCTTTTTCTTGCTTTCGTGGTATTCTTGCTAGTTACACTAGCCATCCTTACTGCGCTTCGATTGTGTGCGTACTGCTGCAATATTGTTAACGTGAGTCTTGTAAAACCTTCTTTTTACGTTTACTCTCGTGTTTAAAAATCTTGAATTCTTCTAGAGTTCCTGATCTTCTGGACGATCGCGCACTGACACTACCATCGAGGTTGTAAAGTCT
+
;<>:>=BCDBBBB;@;<<@C>@@?C@;;<59.9999,6@9@<CCCCCBC?BCCCC@D?BBA@<@?A?@>?=98929=::;+:>:CCCC>DD@?=@???CC?C@??@@49733<;::6:<<8>8?@>982555:=>>=886=;??=>=A==:976-67848:4:69:::;9988256766+6,2,26:::*::777-333...333;;-3333'3//(/7074==4=@@@A>@;?5::<<;;5;7717;////:666//.66,----82666355/5/55::3;;;;
@ATNG8:00177:06430
GATGGTACGCCGAGCCGAGTGTGTATACCAGAAGATCAGGAACTCTAGAACGAAGTTCAGATTTTTAACACGAGAGTAAACGTAAAAGAAGGTTTTACAAGACTCACGTTAATCAATATTGCAGCAGTACGCACACAATCGAAGCGCAGTAAGGATGGCTAGTGTAACTAGCAAGAATACCACGAAAGCAAGAAAAAGAAGTACGCTATTAACTAGTTAAACGTACCTGTCTCTTCCGAACGATGAGTACATATAGACTATCTGAGACTACCATCGAGGTTGTAAAAGTCT
+
4:44.44444./://)/7997999995515;;5555:55.4.44:988:)//7)//163444444$47<;;:944488:1834444&4;.4.4;;+:89)/////999;47+//9588868-//:899:455;;<=>:>666.555455995;7;;<6;;;;999;.4449::5;:.3//)/////(-55059999)//16668888=;58589///(//(/8:;>9;665;;;.4.44.44444:776///555-//88/45::<33376(/////7(-(-/-55)2,--
@ATNG8:00180:06441
GATGGTAGTCTCAGATAGTCTATAGTACTCATTCGTTTCGGAAGAGACAGGTACGTTAATAGTTAATAGCGTACTTCTTTTTCTTGCTTTCGTGGTATTCTTGCTAGTTACACTAGCCATCCTTACTGCGCTTCGATTGTGTGCGTACTGCTGCAATATTGTTAACGTGAGTCTTGTAAAACCTTCTTTTTACGTTTACTCTCGTGTTAAAAATCTGAATTCTTCTAGAGTTCCTGATCTTCTGGGTCTCTCTCTCACGCACTACATCGAGGTTGTAAAGTCT
+
?A@B@BBDDDDDBBCBBBCCCDFCDBCCCCBB>BBBB>BC@CACAAACCDBBCCCC@C@CCCC@C@CDDBBBDCB@BBFMG5BB?BBDC>CCBCACCB?BE;;;BDEF@DCCCBBBC@CCC@B?BBCBD@::::ABD@CCCCDDDBBBBBBBBCB@CBB=AB@D@@@ABBBFCCABBCCC:C?B>@@@@@,ABBBB>CCCCCCCCCC?BFEE5DBBBB?A?AD@BBBCCCC@B?BCEECC?A@FD=BBBAAACCDCCCCCCBBBCBBBAAA>A=@?FF>DCAB
@ATNG8:00181:06425
GATGGTAGTGATACAGATCAGACACCAGAAGATCAGGAGCTCTAGAAGAATTCAGATTTTTAACACGAGAGTAAACGTAAAAAGAAGGTTTTACAAGACTCACGTTAACAATATTGCAGCAGTACGCACACAATCGAAGCGCAGTAAGGATGGCTAGTGTAACTAGCAAGAATACCACGAAAGCAAGAAAAAGAAGTACGCTATTAACTATTAACGTACCTGTCTCTTCCGAAACAATGAGTACTGCGTCTCACTCTCGCCTACCATCGAGGTTGTAAAGTCT
+
788;:<CCACCCC<DDC;99@>CAA7<AC8BBDBBB?BA@@@@A?A@BA?B?A@<<<===+=8=A@9;6?<<B=59=95555$55.5.555&5;;6;;;;99949.464406CC>AACCB@@AB@@B;;<CB?C;;;>BCB@A@;<7;>A;;6:CDBCC?A=?AA>>@>>>;9:46?@BBA;B7869CDDF2BB>AABBBBABD7:49=>?8?;;A@@@@CB:90<<*0)///(/;6;=BBBBBCBCBCBCCCCBBBCDF@CCCAB@??::6:?A?@@9@@??
@ATNG8:00183:06408
GATGGTAGGCACTGGCGCACACATCCCAGAAGATCAGGAACTCTAGAAGAATTCAGATTTTTAACACGAGAGTAAACGTAAAAAGAAGGTTTTACAAGACTCACGTTAACAATATTGCAGCAGTACGCACACAATCGAAGCGCAGTAAAGGATGGCTAGTGTAACTAGCAAGAATACCACGAAAAGCAAGAAAAAAAGAAGTACGCTATTAAACTATTAACGTACCTGTCTCTTCCGAAACGAATGAGTACTACTCTCAGAGACACACTACCATCGAGGTTGTAAAGTCT
+
88/506<:4::///)///44555<>@4<45.4459::5<5555555;755.5.54444999'97;;;<<<<<:::3545<==;(;;5;7;??2?<<7;;;==<<;;7;:=?<A@B@AABABBBDBBBB@@@BC?AAAB=???==;888*0:<00)/8//-6//)///89<6::4333,333333&33333337777"33,3;;8/..33(..'/357(.(.7>784>:9<<::8;8<@C;@AA?CBBBAA@CBBBCCC???>;??>978==;?A>>8805055?:3=;;@
@ATNG8:00184:06447
GATGGTAGATACTCGCTGATACACCCAGAAGATCAGGAACTCTAGAAGAATTCAGATTTTTTAACACGAGAGTAAAACGTAAAAAAGAAGGTTTTTACAAGACTCACGTTAACAATATTGCAGCAGTACGCACACAATCGAAGCGCAGTAAAGGATGGCTAGTGTAACTAGCAAGAATACCACGAAAGCAAGAAAAAAGAAGTACGCTATTAACTATTAACGTACCTGTCTCTTCCGAAAACGAATGAGTACATAGATATACGTATAGCTACCATCGAGGTTGTAAAAGTCT
+
:;>C:CCAA@CCECCB@AA:5::;;05;:9====9;8;>BBCBCED@CC?B????ACCCCC)B?BD?@?@@@9:99+9>BBB@@?%;;.5.5555$59949<<;:9900-/7;;7??B>??:9::9;CDCCECBBB?BBBC?CBB@@@9::.;<?BC?BAAAA@@?;898=9:39917879@::;B788>8778798%7>8<778AA@@=;>:=?>>8<:<<CAA?@@@@@?=:=<9999-9>>;@>>>AAAABBBBBBBBBBBAA===@CA=A>9666*/(.7789-8<::
@ATNG8:00195:06403
GATGGTAGTGCGTGAGAGAGAGACCCAGAAGATCAGGAACTCTAGAAGAATTCAGATTTTTAACACGAGAGTAAACGTAAAAAGAAGGTTTTACAAGACTCACGTTAACAATATTGCAGCAGTACGCACACAATCGAAGCGCAGTAAGGATGGCTAGTGTAACTAGCAAGAATACCACGAAAGCAAGAAAAAGAAGTACGCTATTAACTATTAACGTACCTGTCTCTTCCGAAACGAATGAGTACACATCGTCGTGTCGTGCTACCATCGAGGTTGTAAAGTCT
+
BBBB@BCCCCCB696CCDAABCCCC?CCC@CBBB;9.549??A@@@>@@@E@CC???CBC3C?CBBBBCCCCBA9??:::::$;;:;5555&5:>7=A<ABCBCGAMA@@?ACC@BBADDBCBCECCCCCCC>BB??;@B@@AB::5;=A<<8;CCCCCCC@ECCBBB?BC@DCC>A@>>?8<AA?AABAA2@A>ADCCCB:;>+/+/9883838<BAA=ABBBAAA?B?BBC>BBE@BBBBBBBBCBBBBAAA@@?CCECCBAA>ACBBCC3939999,8><>
@ATNG8:00196:06422
GATGGTAGAGAGAGCTCTCTCATCGTCACTCATTCGTTTCGGAAGAGACAGGTACGTTAATAGTTAATAGCGTACTTCTTTTTCTTGCTTTCGTGGTATTCTTGCTAGTTACACTAGCCATCCTTACTGCGCTTCGATTGTGTGCGTACTGCTGCAATATTGTTAACGTGAGTCTTGTAAAACCTTCTTTTTACGTTTACTCTCGTGTTAAAAATCTTGAATTCTTCTAGAGTTCCTGATCTTCTGGCGCTCTGTCACTGTCTGCTACCATCGAGGTTGTAAAGTCT
+
78;??BCABB@@@CBAA@@@B@AA@0//<<<<C@BBCI?CF?B@BBBCBAA=A@@@C@D;<<B>:<?CDBBDBBBB?=<<=<+:?<<333(38887=;;7:?439937718@A88<AB?>??@E@AA>=<;;;9==@A=AA@@@@@>>>AA@@;;:6:99/666=988:AAAAAB35599<,<:A366BBC/<=>BA5<5557:::996<===/=8807>494:?<@@AA>??=B;??AB@@7;;;:>>==;;;@@D;;;DD@@>>?>188<<88089<<==4=;:;
@ATNG8:00154:06459
GATGGTAGCGCATATCAGCGCAGCCCAGAAGATCAGGAACTCTAGAAGAATTCAGATTTTTAACACGAGAGTAAACGTAAAAAGAAGGTTTTACAAGACTCACGTTAACAATATTGCAGCAGTACGCACACAATCGAAGCGCAGTAAGGATGGCTAGTGTAACTAGCAAGAATACCACGAAAGCAAGAAAAAGAAGTACGCTATTAACTATTAACGTACCTGTCTCTTCCGAAACGAATGAGTACCTCTCAGACGCTCGTCCTACCATCGAGGTTGTAAAGTCT
+
@<;??B;55<BBCBCCCBBBECCCC>CBB?BCAABC@B@CBCBCCB?CB@A?BCBBBDDD5B?B::;BCCCGIE>CA;;<<<*;C>C4;;;-;AA=BBCCCCCBB?B?BB@BBCABAACCCBBBCCCCAABGAFAAA@CFBBBC@@=A@BDHACCBBBCCC@CCCCBB?BC@BBB=>=8883:@@?BCBBB3BB@BCBCCBA@@4949>@@3959ABBA?B@@@BBB?B@CBB>CME?AAACCDD?CCBBBAAABBBBBBB<?>C?BBABBB?B?@@A@:@@@@
@ATNG8:00154:06485
GATGTAGGCGACATACATACGCGCCAGAAGATCAGGAACTCTAAAAGAATTCAGATTTTAACACGAGAGTAAACGTAAAAAGAAGGTTTACAAGACTCACGTTAACAATATTGCAGCAGTACGCACACAATCGAAGCGCAGTAAGGATGGCTAGTGTAACTAGCAAGAATACCACGAAAGCAAGAAAAAGAAGTACGCTATTAACTATTAACGTACCTGTCTCTTCCGAAACGAATGAGTACGATGAGAGAGCTCTCTCTACCATCGAGGTTGTAAAGTCT
+
CCBBA@?7;?BBCDCBCC::;A>>255<;@BCCCC?B?BCD@@@@4>?9B:@A?;;;;-9;=@@@@@?>979.9?;;;:9$5>8>.6606==9>C>CCBC@@5;5;;5;@@;@BBBFCCBEDDCBBBBB@BBBC?BA99;AAA;@=@BB?BCCCBBBB?BC??AC?AA=::9;??BBB;@9:3:::::(:@;<989@@=@@<@<>==A5:5:299?=AABBBCC7978BB=BCC>???ADDDBB@?@???B>==@??@>:::388=>>>;>;???@:@A@@
@ATNG8:00161:06480
GATGGTAGATACTCGCTGATACACCCAGAAGATCAGGAACTCTAGAAGAATTCAGATTTTTAACACGAGAGTAAACGTAAAAAGAAGGTTTTACAAGACTCACGTTAACAATATTGCAGCAGTACGCACACAATCGAAGCGCAGTAAGGATGGCTAGTGTAACTAGCAAGGATACCACGAAAGCAAGAAAAAGAAGTACGCTATTAACTATTAACGTACCTGTCTCTTCCGAAACGATTGAGTACATAGATATACGTATAGCTACCATCGAGGTTGTAAAGTCT
+
;;BB?CCBCCCCCBBBBCDFEEBED>CBB@BBBB;;9;>BBCCCEC@CC?C?B@?=????.??CCBAABCEAAB=AABCCCF5DB@B<AAA9ADCAFCCCCCCCC@C@BB?BCD?BBBCBBCCCCCCCCBBA?BBBC?A@BBBCAB>B?C@@>ACCCCCAC?CCBBBC?B>?>>B?BABBA;@??;?BBBB3BC?CCBBBCBBB>=:=@AD=C<@@B@@=@CAAABB?C?DCC>C???@>>?BBBBBBBBBBBBCCCD>>>A@??;?AACAA:=9=>>=5?>;;
@ATNG8:00171:06475
GATGGTAGACACGTGTGCTCTCTCGTACTCATTCGTTTCGGAAGAGACAGGTACGTTAATAGTTAATAGCGTACTTCTTTTTCTTGCTTTCGTGGTATTCTTGCTAGTTACACTAGCCATCCTTACTGCGCTTCGATTGTGTGCGTACTGCTGCAATATTGTTAACGTGAGTCTTGTAAAACCTTCTTTTTACGTTTACTCTCGTGTTAAAAATCTGAATTCTTCTAGAAGTTCCTGATCTTCTGGACGACGCGCACTGACACTACCATCGAGGTTGTAAAGTCT
+
445=8>>CCCC?@:69;;;>C?BCBBCCABAE?BCFH>AB@F@HCCBBB@<@ACAB>B>@@AA<@000<<<@AAA?@????18A9;?::5:BBC?CCC@CC=879A??<?CFCBBBB@CCB:=:=?<<<;6608>=>:@>==???;;;;;A=8885;9818=9>9;;;>:9::95899>>.=38///>>>,==;;91899897<A7635AAA/?887@<A=AA;:;<//,/=7=7;@@B;;7:@@:??>>>@@@@>;<;@@BF???;;;;>==;@7;;?A5;;;=
@ATNG8:00177:06461
GATGGTAGCGCGACGAGCGTAGACCCAGAAGATCAGGAACTCTAGAAGAATTCAGATTTTTAACACGAGAGTAAACGTAAAAAGAAGGTTTTACAAGACTCACGTTAACAATATTGCAGCATACGCACACAATCGAAGCGCAGTAAGGATGGCTAGTGTAACTAGCAAAAAATACCACGAAAGCAAGAAAAAGAAGTACGCTATTAACTATTAACGTACCTGTCTCTTCCGAACGAATGAGTACTGCGTCTCACTCTCGCCTACCATCGAGGTTGTAAAGTCT
+
////)/888ABBCBBCCCCCCCBBC>BCFDDAAAA@=@@BBB@@@C>@@?C@BBBA@AAA2@>DCBBBDCBA@=6==9;;;;*;B>@;>@@7@CC@CBABCCJBB?B?A@?@BC@CACCCCCCCCCCCC@@?@CCC?CCBCBBBB?A>ACB?BBBBBC??>===;789999#9<<7<;555)4995:<<==+<=:=>>=BBBCC=?>@BCB?B?ABBCC>AABBBBB?B@CB>?AC@BBBBCCCCCFFBBBCBBCCCDAA>A@?<>?@?;:79?CCDD?CBAB
@ATNG8:00184:06455
GATGGTAGATATATGCACGCTCTACCAGTAGATCAGGAACTCTAGAAGAATTCAGATTTTTAACACTAGAGTAAACGTAAAAAGAAGGTTTTACAAGACTCACGTTAACAATATTGCAGCAGTACGCACACAATCGAAGCGCAGTAAGGATGGCTAGTGTAACTAGCGAGAATACCACGAAAGCAAGAAAAAAGAAGTACGCTATTAACTATTAACGTACCTGTCTCTTCCGAAACGAATGAGTACTGTATCTATGTGTGCGCTACCATCGAGGTTGTAAAGTCT
+
>===:>BABCCBB;99<@@>AB@;@=9:6?@BBDAA<@=@=9995909C7?=CB??@BCB+B>BAA>:99B=>C5;@CCCCC2?@=@=BDF;DCGAC;::CBCBB>B=;;29@@>BBBBBBBCCCCCBB::08;;00+/877:<5949<?9:49@@<?@<B<?>>>>?=8748=9288;;;9<??<AAFFED)BB?797A@:?@;:<;86;<3>9:9>9929=98:;@<?7???9=><8889=??@A@??BBDBBBBAB?@?@@A<8====996:26777.:;0/
@ATNG8:00192:06477
GATGGTAGACATATCGTACTCTCTGTACTCATTCGTTTCGGAAGAGACAGGTACGTTAATAGTTAATAGCGTACTTCTTTTTCTTGCTTTCGTGGTATTCTTGCTAGTTACACTAGCCATCCTTACTGCGCTTCGATTGTGTGCGTACTGCTGCAATATTGTTAACGTGAGTCTTGTAAAACCTTCTTTTTACGTTTACTCTCGTGTTAAAAAATCTGAATTCTCTAGAGTTCCTGATCTTCTGGGTCTACGCTCGTCGCGCTACCATCGAGGTTGTAAAGTCT
+
AACB@BCCBBDECBBBCCDDCCCDDEDEEB;::;BBC@CC@D@CBBBBBC@DCABB@C@CBCC@C>AABBBBB==7=====+=A6A998(38937??>;@B<???BBB?BBBBCBBB>A@B:>:8:89;=>><@A@@;@@@A@@>>>??>>>===:;;;=AA<A<@@@AAAA>>;>??ED5@<A=?????/?A<=>7=A@@AE>=:9088888%889:=<?<>?@CCB=<=;A=@AAA>>;>@@B:@@A@>=>AA><>@@@<===7=;====////>=>6==::
@ATNG8:00195:06477
GATGGTAGTACATGATAGACGACACCAGAAGATCAGGAACTCTAGAAGAATTCAGATTTTTAACACGAGAGTAAACGTAAAAAGAAGGTTTTACAAGACTCACGTTAACAATATTGCAGCAGTACGCACACAATCGAAGCGCAGTAAGGATGGCTAGTGTAACTAGCAAGAATACCACGAAAGCAAGAAAAAAGAAGTACGCTATTAACTATTAACGTACCTGTCTCTTCCGAAACGAATGAGTACAGAGAGTACGATATGTCTACCATCGAGGTTGTAAAGTCT
+
99B>@DC@ABBBCCCAA@BABBBBB?CCD?BBBAA?2:59A@?BBC?@@<@=;:455555$549<=<<=C9;9B9A995<<<)<>:?:>>>2=BB@CBBBCAA00-0;@@<ADH?AADCCCCCBBBBABBBB?BBCC?A@CCBA@@;A=BAA=ABBBBCCC?BBCDDD@BB?BBB?@A???9<<<8989999%97;9:49=>BCB?B>@?BB<?<?CBBB@BCCCBBB@C?BBC>CCC=@?CCCDCCCBBCBBBBBBBBBBBBBB@=@BDDCC?C?AABC;B666
@ATNG8:00196:06468
ATGGTAGGACGAGCGTCTGAGAGGTACTCATTCGTTTCGGAAGAGACAGGTACGTTAATAGTTAATAGCGTACTTCTTTTTCTTGCTTTCGTGGTATTCTTGCTAGTTACACTAGCCATCCTTACTGCGCTTCGATTGTGTGCGTACTGCTGCAATATTGTTAACGTGTGTCTTGTAAAACCTTCTTTTTACGTTTACTCTCGTGTTAAAAATCTGAATTCTTCTAGAGTTCCTGATCTTCTGGCGCGTATGTATGTCGCCTACCATCGAGGTTGTAAAGTCT
+
;:<8=5;6;::::>A@@57388834444944.5444(4;3:;?BBCCDC<;<DBC@B?CB;;;;BCCBCBBCDC@CBBBA2BA>AAAB<AABA?BA@<?C6:;BBBD@CCFCCGBC@BBB@C?CCCB@@@@;?@BB?CCCBBBCCCCBBBBBBB?C@@>AB@D?BDCBAABCC@CCCGD<FAG@CBCCC2BBIII?CGDCCC;;;B>AABB2ACC;;;;?CC?BBBBB@@=@?AAABBC?CBC@CCCAAABBCBAAAAAA<@@A>;;;;;@5:5:BCD=BD??
@ATNG8:00160:06538
GATGGTAGCGCACACATAGATACAGTACTCATTCGTTTCGGAAGAGACAGGTACGTTAATAGTTAATAGCGTACTTCTTTTTCTTGCTTTCGTGGTATTCTTGCTAGTTACACTAGCCATCCTTACTGCGCTTCGATTGTGTGCGTACTGCTGCAATATTGTTAACGTGAGTCTTGTAAAACCTTCTTTTTCGTTTACTCTCGTGTTAAAAATCTGAATTCTTCTAGAGTTCCTGATCTTCTGGCTCTCGTAGACAGATACTACCATCGAGGTTGTAAAGTCT
+
@@CB@CBABBCCCBBBBBCCCDCCCCCCCECBABBBD>BB@B?BBCCCCCACCCCC@CADDBC?CAECBBBBBAB;:::::*:G;AACC=BBBD?CAA=CC?AA@BCC@CCDDCCCC?BBC@C?FBCCCBBC?BCDD@CCCCCCCBDBBBDBBCC?BBB?BD@D@CBBCCCBBB=?;;;;.;>B?BCFHF5CCCC?CFDHBBBCCC@CFDC3BBCCD@C@AB?BBBBBDD?B?AAABCC@CBC@CCBBCEFCBBBBBCCCCBBB?BCBBAA=@;@??@:A?>>
@ATNG8:00164:06517
GATGGTAGACATATCGTACTCTCTGTACTCATTCGTTTCGGAAGTAGACAGGTACGTTAATAGTTAATAGCGTACTTCTTTTTCTTGCTTTTCGTTGGTATTCTTGCTAGTTACACTAGCCTATCCTTACTGCCTGCTTCGATTGTGTGCGTACTGCTGCAATATTGTTTAACGTGAGTCTTGTAAAACCTTCTTTTTACGTTTACTCTTCGTGTTTAAAAATCTGAATTCTACTAGAGTTCCTTGATCTTCTGGTGTCTGATCTGTATCACTACCATCGAGGTTGTAAAGTCT
+
//77488<CECCCCCBBBCCCCCCC@CB<;;;7;;=<654.47//////9;6<;@CB@A9?5547<49:9;9998858>?>=+=A;@3///&/--(-(--73::188=8;=<?99999=8+//886:48;;88+2253.37--(---4995557788887749=:6587(64;9:;=9;9<4<9;;;.;-///;;;;,77777+//67:377?>AA9ABBC/A;;68387///77779::6=5A7>>>87279:8;:::<;;=;;:?@A=<<<7717;;<9927.55:<29;A>
@ATNG8:00165:06534
GATGGTAGAGAGACTGTAGCGCACCCAGAAGATCAGTAACTCTAGAAGAATTCAGATTTTTAACACGAGAGTAAACGTAAAAAGAAGGTTTTACAAGACTCACGTTAACAATATTGCAGCAGTACGCACACAATCTAAGCGCAGTAAGGATGGCTAGTGTAACTAGCAAGAATACCACGAAAGCAAGAAAAAGAAGTACGCTATTAACTATTAACGTACCTGTCTCTTCCGAAACGAATGAGTACCTCTCAGACGCTCGTCCTACCATCGAGGTTGTAAAGTCTC
+
59?<9><ACBBBBCCBCBDCDCDGG?GCCACCBBCBBBA@@@DA@@?;;5:;@ACDDEEH5F>BBCCIBCCCHJ<BA;;;;;*;C@E@CDC=AAC?BCBBAAAHEAD?@@<@;<4;@@@@B@@@AACCCCCC@CAAA@CCBCCCAA>C@CAA@ADDCCCCC@CBD@@@>A@;<<=389?>A9?<<577777$7>9>@=8889;;0713;;;.4.3<;5505<:::<<<?<@DD8>??9?BCBBBC?>?>BBBCDBBB@??B?BA@;=0//9969688>D7::/--
@ATNG8:00167:06534
ATGGTAGGACGAGGCGTCTGAGAGGTACTCATTCGTTTCGGAAGAGACAGGTACGTTAATAGTTAATAGCGTACTTCTTTTTCTTGCTTTCGTGGTATTCTTGCTAGTTACACTAGCCATCCTTACTGCGCTTCGATTGTGTGCGTACTGCTGCAATATTGTTAACGTGAGTCTTGTAAACCTTCTTTTTACGTTTACTCTCGTGTTAAAAATCTGAATTCTTCTAGAGTTCCTGATCTTCTGGCGCTCTGTCACGATCTGCTACCATCGAGGTTGTAAAGTCT
+
55>9><B?<:5557;<<=BBBABB@CBBBBCC?BADD?EC?C@BAAA:::?@DDAA=@<@;>C:C@CDC>=0/0<8>@@A@0@A<AABB:::9@=B::6;B=B;;;@@=@A>@@B::49BA=C?DCCC;;;A@CCA@?BDBBB;;;;AAA@@>@A;0//7996;:>>@<<;=<=7=555)5494;;??B)9999:.9:AB@@B?@@<@BAB1C@@@F<D@CC?B::999>:><@ACBBC@::9>@BBAABB:;:A:9999>@@9:89@@?>?:=9=@@@8@@::
@ATNG8:00171:06527
GATGGTAGCGCACACATAGATACAGTACTCATTCGTTTCGGTAAGAGACAGGTACGTTAATAGTTAATAGCGTACTTCTTTTTCTTGTCTTTCTGTGGTATTCTTGCTAGTTACACTAGCCATCCTTACTGCGCTTCGATTGTGTGCGTACTGCTTCAATATTGTTAACGTGAGTCTTGTAAAACCTTCTTTTTACGTTTACTCTCGTGTTAAAAATCTGAATTCTTCTAGAGTTCCTGATCTTCTGGATAGCGACGCGATATACTACCATCGAGGTTGTAAAGTCT
+
55<;8=>A@BBAA@@@AABB@A@??;:55:<<79//;1:<*//)///::00*/9///273///4.5.5>:;5555;544444$4<5:<<<<5559BB=AAA?BA?::9ABB@DCGFGDBA@ADC@C?CCEDBBBC@DBBB@BCBBBBCBCCCDCC@CC@AA@@CC@C?CCCCBBABB?B::::.:=?<?@@@@,?C@@@=ACEFEDCBCC@CCCC5CCCCC?B?BC@CCDDCBB?C?CCCCCC?BAC@CCCCCDCCBBBCCCCCCCBB?BAAA@?;?<@?AA:EB::
@ATNG8:00181:06513
GATGGTAGAGTACAGTGTATAGACCAGAAGATCAGGAACTCTAGAAGAATTCAGATTTTCAACACGAGAGTAAACGTAAAAAGAAGGTTTTACAAGACTCACGTTAACAATATTGCAGCAGTACGCACACAATCGAAGCGCAGTAAGGATGGCTAGTGTAACTAGCAAGAATACCACGAAAGTAAGAAAAAGAAGTACGCTATTAACTATTAACGTACCTGTCTCTTCCGAAACGAATGAGTACGAGAGAGCACACGTGTCTACCATCGAGGTTGTAAAGTCT
+
//897;;@BCLDD996<<??ACAA?ACDACCCA@B8:6;CD<;;G@BA=A=AA;;9BB:BC>BBB=B@@C;;;6;B???@@2@A=A?BCB9BBC@BCBA@AC;;:<@CCIDCC@CCCBBABADDCB@BBCDACCCC@BAAABA@@694:@@;@DBBBDCC@BBCCCC@BB?AAB?AA99829@A>@@AA@0@B@BCCBBFFDC@B@CDCF@D@BBCCC@CCCCCCC>@<?AA<AAB@BBBBBBBCBBBBBBBBBBBCCBBB899>BBBCCA<A;>>>E:A>>;
@ATNG8:00190:06531
GATGGTAGCAGACGTGACAGAGCGCCAGAAGATCAGGAACTCTATAAGAATTCAGATTTTTAACACGAGAGTAAACGTAAAAAGAAGGTTTTACAAGACTCACGTTAACAATATTGCAGCAGTACGCACACAATCGAAGCGCAGTAAGGATGGCTAGTGTAACTAGCAAGAATACCACGAAAGCAAGAAAAAAGAAGTACGCTATTAACTATTAACGTACCTGTCTCTTCCGAAACGAATGAGTACTATGTAGAGCTCTATACTACCATCGAGGTTGTAAAGTCT
+
BDBC@CCCCCBBBBBCCCCCDCCCE@CDD@BBBBDCAF@BBBBBCD@BB?B@CC@?CDDD2A>ABBBBBB:::A;@@;;;;;*;C>B=ABB7BCC?CBBAABAAC@CABB@CCBACCCBCBCCDDBBBCCCC?BBCC@C@@?AAA@=A?A@@=@CCCCBCB@CBBBCB@BB?BCC;??899+39987799::%:;;;?8?CB@??;>:<=AA8>;>?A@@=@BAAACB@C?BBB=BCC?AAACCCCCCBBBB@?@??:9@@?>>>@<@AHD==6;5;=>>4B:::
@ATNG8:00193:06532
GATGGTAGACATATCGTACTCTCTGTACTCATTCGTTTCGGAAGAGACAGGTACGTTAATAGTTAATAGCGTACTTCTTTTTCTTGCTTTCGTGGTATTCTTGCAGTTACACTAGCCATCCTTACTGCGCTTCGATTGTGTGCGTACTGCTGCAATATTGTTAACGTGAGTCTTGTAAAACCTTCTTTTTACGTTTACTCTCGTGTTAAAAATCTGAAATTCTTCTAGAGTTCCTGATCTTCTGGGTCTACGCTCGTCGCGCTACCATCGTTCCTTCTGAGTCT
+
DECB?BCCCCBBABD;;;<AB;9;@<999=@C=B;;;):9.909:@@@?@:>>@=?=A5:9?;7;9B<AABBB?@<8>>>?+<@6;333(3:882887,37,3338818888889:48:>8;2;;<:;7889><:;7;??@A=>=A@::::966/57717<9>9>>;:97<77457AAA.<.5-55555'5738;.533...3..26;;;;*822222'2068/55899::5:6:55599155:=377;AA>@@>==>@?A==;;5;==>?=C;?8;;A@A;;;
@ATNG8:00178:06562
GATGGTAGTGTGTCTCTGAGAGTAGTACTCATCGTTTCGGAAGAGACAGGTACGTTAATAGTTAATAGCGTAACTTCTTTTTTCTTGCTTTCGTGGTATTTCTTGCTAGTTACACTAGCCATCCTTACTGCGCTTCGATGTGTGCGTACTGCTGCAATATTGTTAACGTGAGTCTTGTAAAAACCTTCTTTTTACGTTTACTCTCGTGTTAAAAATCTGAATTCTTCTAGAGTTCCTGATCTTCTGGGTCTCTCTCTCACGCACTACCATCGAAGGTTGTAAAGTCT
+
44445988445<554=<:56555595557;//////(/83::>>>===@:;6666169<;;;8=7<<<;9//)/;)//////#//)//<>066>>9<655)5;499<=5626;;;<<<=85553:3565:9;994994459999;555;<======:6558:93:5444<6559<.//////$/)/)/////$/59990;656<>666@<??@?+?;;;>151557:=959496;5:877::+//<<39;;<<=<<<<<:9;;55458/----(-(-(--881698/
@ATNG8:00182:06584
ATGGTAGCGCGACGAGCGTAGACCCAGAAGATCAGGAACTCTAGAAGAATTCAGATTTTTTAACACGAGAGTAAAACGTAAAAAAGAAAGGTTTTTACAAGACTCACGTTAACAATATTGCAGCAGTACGCACACAATCGAAGCGCAGTAAGGATGGCTAGTGTAACTAGCAAGAATACCCGAAAGCAAGAAAAAGAAGTACGCTAATTAACTATTAACGTACCTGTCTCTTCCGAAACGAATGAGTACCTCTCAGACGCTCGTCCTACCATCGAGGTTGTAAAGTCT
+
///)44:>B;;5:::<<;;<>CCB=B;;59:5555.5.5499:49.5<7>:8<;777777#3-3::988993377*7;===999$595)56;<>>+>>G@C@CD@@;BB>C@;;7;AA=@@CABBCDBBBCBBBDA<@A0000@@>@C9:8;=BAA?@AB=A@@C@BBBB@@<:B>888=5:::3?@@>BBEEK3BC?B@@>?:00)0*0*/>>>=@=@??;7479<<6569>89;=7<BB??@@BB>F<??BCB@A?/////-94--/)//00;;6;<>>?@:?BA@
@ATNG8:00185:06555
GATGGTAGGACGAGCGTCTGAGAGGTACTCATTCGTTTTCGGAAGAGACAGGTACGTTAATAGTTAATAGCGTACTTCTTTTTCTTGCTTTCGTGGTATTCTTGCTAGTTACACTAGCCATCCTTACTGCGCTTCGATTGTGTGCGTACTGCTGCAATATTGTTAACGTGAGTCTTGTAAAACCTTCTTTTTACGTTTACTCTCGTGTTAAAAATCTGAATTCTTCTAGAGTTCCTGATCTTCTGTGTCTGATCTGTATCACTACCATCGAGGTTGTAAATCT
+
45:;5<;>7;:==:8884444499.444////)/////&/9393:=55666:>>=>>16.59998><@@@>>666@9<?DDD1;?9@555)44556;;<9;99=5549=9995;<<=@466<8<8=<=>9999>A99:;999:9=??999==>494.444.4:3838495555558<5555&549.55559(59@<@3;;;;;;655;.5555$4445;8=8==7;8::9//+/6;;;;;<9::9:95555555559955/////)/-55-/)/177;;1:;:
@ATNG8:00187:06592
GATGGTAGCTCTGCTCTGACTCTCGTACTCATTCGTTTCGGAAGAGACAGGTACGTTAATAGTTAATAGCTGTACTTCTTTTTCTTGCTTTCGTGGTATTCTTGCTAGTTACACTAGCCATCCTTACTGCGCTTCGATTGTGTGCGTACTGCTGCAATATTGTTAACGTGAGTCTTGTAAAACCTTCTTTTTACGTTTACTCTCGTGTTAAAAATCTGAATTCTTCTAGAGTTCCTGATCTTCTGGGCTGCGCTGATATGCGCTACCATCGAGGTTGTAAAGTCT
+
55<>7>=B;56=<A>???;<==@@@CBBBB;;6;AA>:<<>@<?ABB@;;6;B@>;6;6;<==<B=>>=0//00//)/;;;<+<<8>;;;7;>A=@B@?<::2998939:?@AABC6648AA9>9?AA@@@BB@DCBC@CCBCBDBC@@@@AAAAA5;9A<@@@C@BCCCB966@:==>@@1<7;855555$999BE>CBCBB@995=29999'9?;>@=@=@@49:@BA@A>A=;:9999899GD;B;;;99955566>>>>===:==5555058<>>>46999
@ATNG8:00193:06567
GATGGTAGAGTACAGTGTAGTAGACCAGAAGATCAGGAACTCTAGAAGAATTCAGATTTTTAACACGAGAGTAAACGTAAAAAGAAGGTTTTACAAGACTCACGTTAACAATATTGCAGCAGTACGCACACAATCGAAGCGCAGTAAGATGGCTAGTGTAACTAGCAAGAATACCACGAAAGCAAGAAAAAAGAAGTACGCTATTAACTATTAACGTACCTGTCTCTTCCGAAACGATGAGTACACATCGTCGTGTCGTGCTACCATCGAGGTTGTAAAGTCT
+
44;=:==CBC;99CFBBBCBBBAAA=AAC>CECBAA=@=@CCA@@A>AA?B?AAC@AA@@.@<??BBCCCD:::2:@ABBCC3AA>A;@@@7ABC?BCCCDBCBC@B?BB?BCC?BBABBCECCCCBBBDBB?BCDD?BAAABCCC?CCBA>@BBBAAAD?BBBBBB?AA>BBB?BB?>>8;==88899::%9@;????BBEDE:=:=???=B<@@BCC?CCBBBBB?B@BBD>BBAAAAAACCCCCD??>?@788?=;788886@BB<=>14/3:::3;<88
@ATNG8:00196:06589
GATGGTAGTGTGTCTCTGAGAGTAGTACTCATTCGTTTCGGAAGAGACAGGTACGTTAATAGTTAATAGCGTACTTCTTTTTCTTGCTTTCGTGGTATTCTTGCTAGTTACACTAGCCATCCTTACTGCGCTTCGATTGTGTGCGTACTGCTGCAATATTGTTAACGTGAGTCTTGTAAAACCTTCTTTTTACGTTTACTCTCGTGTTAAAAATCTGAATTCTTCTAGAGTTCCTGATCTTCTGGACGACGCGCACTGACACTACCATCGAGGTTGTAAAGTCT
+
////)/::=BCBBBA@@BBCBA;<;CCCCCBA?@CCC>CC?B?BCBBABC?BBECF@CACBCC@C@CCCBCFFFD@;;;;:*;@=BABB<@BBB>BBB?A@8;;ABBB@BCDCDBBB@A@@@D?CCBA@A;;6;ACD@CCCGCBBBBCCCC@@AB?BCC@CC@CABBBCBCCCC@CDCDC<C@C@BBDFE5CBBBC?CBBBCCC;;;=@A@A0ABBDC@C@CBABBBBBBB@C?BB@@@?<@@A<ACCC;;;BAB;;<CDBBBCC@BBBB@@=@=@@BC?CAA@
@ATNG8:00174:06625
GATGGTAGACACGTGTGCTCTCTCGTACTCATTCGTTTCGGAAGAGACAGGTACGTTAATAGTTAATAGCGTACTTCTTTTTCTTGCTTTCGTGGTATTCTTGCTAGTTACACTAGCCATCCCTACTGCGCTTCGATTGTGTGCGTACTGCTGCAATATTGTTAACGTGAGTCTTGTAAAACCTTCTTTTTACGTTTACTCTCGTGTTAAAAATCTGAATTCTTCTAGAGTTCCTGATCTTCTGGATAGCGACGCGATATACTACCATCGAGGTTGTAAAGTCT
+
////)/;0:6>555;;;;>>==A?BCCCCFFFFCCBB;AC5;5;;==<AA;@@9:9:>:944509<@@ACCBA@A9??===,38-99:8(389:7;BA???9::AABB>AAAA@ABC;997B9?@B@B>>AA<ACBB7;;;;==????=>=>>AA=>>>>@@<@<;;;=>C@@@:=>@DD2;7;:>>>>>/==:::.779///9:6:7;BBB.>8:88:@:::27?>755<:>:AA>@8949:=677:9<>A==>>><?A@===>;?::;@@;>;?@?E9>>?;
@ATNG8:00186:06610
GATGGTAGATACTCTCTGATACACCCAGAAGATCAGAACTCTAGAAGAATTCAGAATTTTTAACACGAGAGTAAAACGTAAAAAGAAGGTTTTACAAGACTCACGTTAACAATATTGCAGCAGTACGCACACAATCGAAGCGCAGTAAGGATGGCTAGTGTAACTAGCAAGAATACCACGAAAGCAAGAAAAAGAAGTACGCTATTAACTATTAACGTACCTGTCTCTTCCGAAACGAATGAGTACATAGATATACGTATAGCTACCATCGAGGTTGTAAAGTCTC
+
448<6:;;AAA===;;;>><<<==@7>@>9=0000//3999;<5504;2;266//)/;;;+:6:8866////888+6/44444$55.57=<=0<65.55555555405:>>;>==?ABADCCCCCBBBBBBAA=AA9959998@C?=9?:>99.5<<556==9=?=<;:677,337473338299<7=>===+B=6<<=:::7<<7<955572:8=>BCB<@@:87>?3878??9?8777>>ACC>>>BCBABB?>>??=>9865247222894:16557.5///.
@ATNG8:00187:06643
GATGGTAGAGTATCATGTGTATCTCCAGAAGATCAGGAACTCTAGAAGAATTCAGATTTTTAACACGAGAGTAAACGTAAAAAGAAGGTTTTACAAGACTCACGTTAACAATATTGCAGCAGTACGCACACAATCGAAGCGCAGTAAGGATGGCTAGTGTAACTAGCAAGAATACCACGAAAGCAAGAAAAAGAAGTACGCTATTAACTATTAACGTACCTGTCTCTTCCGAAACGAATGAGTACGTGTGACGTACGTGAGCTACCATCGAGGTTGTAAAGTCT
+
//8839/0<BAABCCCBBCCCEEAA?@BC?B@;;;?;?=AABBCDC?BC>B=AAB;;;;;';8B=?C>>CB9;:,9@999:9$:<>A?CCC2CBB?BDGCCCCBC@B@@@=@AA?ACBB;<<CDDDBBDDCCACBBB@CCCCCD@@=A=A;;7;CCBBCBC@BACDAB???=?A@?A=@A@7:00)00000'0=:?BDDCCCBB9999AAA?B?B>BBB>BB;;;AA=@@;<<9;BB?ABABBBCDCBBBCCCC@@ABAA@AA??=?AAB9979?AABF<??CB
@ATNG8:00188:06612
GATGGTAGCTCACGTACGTCACACGTACTATTCGTTTCGGAAGAGACAGGTACGTTAATAGTTAATAGCGTACTTCTTTTTCTTGCTTTCGTGGTATTCTTGCTAGTTACACTAGCCATCCTTACTGCGCTTCGATTGTGTGCGTACTGCTGCAATATTGTTAACGTGAGTCTTGTAAAACCTTCTTTTTACGTTTACTCTCGTGTTAAAAATCTGAATTCTTCTAGAGTTCCTGATCTTCTGGATAGCGACGCGATATACTACCATCGAGGTTGTAAAGTCT
+
55<<5::@@@A@>@@@;;@ABBDCBBDCB;;7;BBD=ECACGGDACACC?BBBBCBC@CECE9;7:;@@@@A<B9@@EDD5A@>@CCC>CCBB>AB@<?@;@@@BBC>AAA@DEAA>ACC;?;??=@<=>>8>@@A<>?CCCAA>>=BDC?;<><==>;AA=@:?@@C@@@??;?@ADE5C3818====+<<::;-85==>>552737;;;.=888;8<8=@<>;<<///7=7==E;<;8;;?<?BB@AA>>>>>=>AAA====8;:::8819188ED:B??=
@ATNG8:00198:06681
GATGGTAGCTCGCTGATGATATCTCCAGAAGATCAGGAACTCTAGAAGAATTCAGATTTTTAACACGAGAGTAAACGTAAAAAGAAGGCTTTACAAGACTCACGTTAACAATATTGCAGCAGTACGCACACAATCGAAGCGCAGTAACGGATGGCTAGTGTAACTAGCAAGAATACCACGGAAAGCAAGAAAAGAAGTACGCTATTAACTATTAACGTACCTGTCTCTTCCGAAACGAATGAGTACACACTCTCATATGACACTACCATCGAGGTTGTAAAGTCT
+
9@>A9;55:>:<<<<?;;;<@AB9946>B=BCCCBB@C=@@A??@A;99@D@DCB;9998$87?<=BBBA<==C<=<BB==@+@<7:;;;;3;==9=CCC@A@;;2;>;;49:>5?CB@CCC<;:BBBBCCD@DCCC?BACCAA@@,006;;;7?AA@AABB?>==@BB?CC?CAA8;00)0>*///(////).:6:255;;866)-)-667(-(-9000=CB???C=9=8==C>B??=899ABB@B@@??>ABABBBB???<<<=8==<;8828688?B=ABB?
@ATNG8:00203:06404
GATGGTAGTGTGTCTCTGAGAGTAGTACTCATTCGTTTCGGAAGAGACAGGTACGTTAATAGTTAATAGCGTACTTCTTTTTCTTGCTTTCGTGGTATTCTTGCTAGTTACACTAGCCATCCTTACTGCGCTTCGATCGTGTGCGTACTGCTGCAATACTGTTAACGTGAGTCTTGTAAAACCTTCTTTTTACGTTTACTCTCGTGTTAAAAATCTGAATTCTTCTAGAGTTCCTGATCTTCTGGGATGTGTGCGCAGTGCCATCGAGGTTGTAAAGTCT
+
:;;C?@@@A@>><<555==<9556599;====8<444(4:38.4499<;;59::55.5.59<<.626===>>>?=><;@@G+=<7<565)5<5616;;9>>9=<=<;;6;==556<:4944.46559;;;<@<===@>>>=<AA?@>AA;:;@;;4;???:9246444<:::<=6<;;;;0;6<655555$555;<05555555<>>:>@@?+66;;;9>8<A9=@===BB<=:===55555//;1////9//5<;;566<7<:9977)/)//77.7<::
@ATNG8:00213:06437
GATGGTAGTGTCTGCGCGTCGTCCAGATGATCAGGAACTCTAGAAGAATTCAGATTTTTAACACGAGAGTAAACGTAAAAAGAAGGTTTTACAAGACTCACGTTAAACAATATTGCAGCAGTACGCACACAATCGAAGCGCAGTAAGGATGGCTAGTGTAACTAGCTAGAATACCACGAAAGCAAGAAAAAGAAGTACGACTATTACTATTAACGTACCTGTCTCTTCCGAAACGAATGAGTAACTGTATCTATGTGTGCGCTACCATCGAGGTTGTAAAGTCT
+
55:>7=:@;;5<595@BBA;96=9<@666<:<<<.5.444::;<:>>:=9<<<55555$4.4;==>=@@:::39::;>>>+6/+/1777*7//*///689999-33(3:28:=588<<<88>BC>??AAA@=AD??<?D?::9@@9?;?>A?AB;;00/=6:::=???>>9>@>;>?837)333,33777'775;7////////6=88893939//..(....68<9:9999/;88/8:////(/966688:@?==?<<<88;;;144:CBA=A87777)5777
@ATNG8:00221:06414
GATGGTAGTACATGATAGACGACACCAGAAGATCAGGAACTCTAGAAGAATTCAAGATTTTTAACACGAGAGTAAACGTAAAAAGAAGGTTTTACAAGACTCACGTTAACAATATTGCAGCAGTACGCACACAATCGAAGCGCAGTAAGGATGGCTAGTGTAACTAGCAAGAATACCACGAAAGCAAGAAAAAGAAGTACGCTATTAACTATTAACGTACCTGTCTCTTCCGAAACGAATGAGTACTGCGTCTCACTCTCGCCTACCATCGAGGTTGTAAAGTCT
+
AB@?7;<@;;6<<=B996===<9:9;@;@=@?=>;9.5.5>>;:>B=<0,0*00*0/////$58:666;;;>BBD=B@@@@@@,;;5:;??@6BAB=?@>@AABBB@C@CB@;;;=ABBBABCBB@A@ABCCCACCCF@BCC;;;CC?B@BAA?ABBBB@;;7;==>BC;?@=;;9<==777-333-3999=+?A>BBBBBC???000/@@>,000BBBD@DCBCBBB?D;;;E@GCC@A@@AA???DBBCCBBBCCCDCCC@CBG@BA@@BB?A>@@@@;AB@@
@ATNG8:00223:06422
GATGGTAGCAGACGTGACAGAGCGCCAGAAGATCAGGAACTCTAGAAGAATTCAGATTTTTAACACGAGAGTAAACGTAAAAAGAAGGTTTTACAAGACTCACGTTAACAATATTGCAGCAGTACGCACACAATCGAAGCGCAGTAAGGATGGCTAGTGTAACTAGCAAGAATACCACGAAAGCAAGAAAAAAGAAGTACGCTATTAACTATTAAACGTACCTGTCTCTTCCGAAACGAATGAGTACCTCTCAGACGCTCGTCCTACCATCGAGGTTGTAAAGTCT
+
--883;;BCA@@A@@?BBABB;99A7;;B=@BBBBA>B@BAAABAA@DE@B?BB::8AAA.?<9:7AACC?>>A9?7;5;;;*;>8>.555&5<<=<AAAAB?;;89;?@<A@@>@BAABCCCBBBCCCA@@>BB@@=@@@?BBA@=A>AAA>ACCDCBBA?BBCABA@CC??>??A@999,7;<8779899%9>;<?=?BBB?@<@;::==/88*8>AAA?CC@@?ADAC?BBD=CCD=??BBB@B?AAABBAAABBAB???=A==9=??===:>59788-7:::
@ATNG8:00233:06425
GATGGTAGGTGCACATGAGTGTATCCAGAAGATCAGGAACTCTAGAAGAATTCAGATTTTTAACACGAGAGTAAACGTAAAAAGAAGTTTTTACAAGACTCACGTTAACAATATTGCAGCAGTACGCACACAATCGAAGCGCAGTAAGGATGGCTTGTGTAACTAGCAAGAATACCACGAAAGCAAGAAAAAGAAGTACGCTATTAACTATTAACGTACCTGTCTCTTCCGAAACGAATGAGTACGATGAGAGAGCTCTCTCTACCATCGAGGTTGTAAAGTCT
+
:;;;:CDC>AB=<<<;;;>@BBBBB?@@@<@;;9>>4:49BB@@?C@BB<@:=9999999'98>>@CCBB@BBB.9995555$5<9>>>>>(7//)///0:::=>9<5::58:8589486@CCABBCBDBBB@CA@@=@@@@BDDC?B>B;;8;C7;;CCB?AAAAB@=@@=00/688/77)377,73337$7<87<8=>=;AB5837A<92:;@?@@@>B;;;;@A?C>@@C>CCC<999@@?AABB@@?BBBBBBBBBBC???<?<<8996;6<<>@9@787
@ATNG8:00242:06416
GATGGTAGTATAGAGCTCTACATAGTACTCATTCGTTTCGGAAGAGACAGGTACGTTAATAGTTAATAGCGTACTTCTTTTTCTTGCTTTCGTGGTATTTTGCTAGTTACACTAGCCATCCTTACTGCGCTTCGATTGTGTGCGTACTGCTGCAATATTGTTAACGTGAGTCTTGTAAACCTTCTTTTACGTTTACTCTCGTGTTAAAATCTGAATTCTTCTAGAGTTCCTGATCTTCTGGGATGTGTGCGCAGTGCCTACCATCGTTCGGTCAGAGTCT
+
@AAB?B@@@B@A@CDCBBBCCCCCCCBBBBBB?BCBD?CC@B?BBCCBCC@@@@DC@C;;:?C?C?BBBCBB@;A999:9:'9>9<9:8(3?:><?9999.8@AAAA>AAABBBBC?BBA@C?CCCCCAAA?>=;;178?AAAABAA<==??CB=>;;5;:1;6=@@B???A@27975,52732222&27222,25;:;7;7<=3;::,5::/0(/)/0(/>>?BBB>B@B?CBB@:000;5;0//99=869:77;=9>==8;;;??<?A=AAAAA>>;:
@ATNG8:00244:06406
GATGGTAGAGTACAGTGTAGTAGACCAGAAGATCAGGAATTCTAGAAGAATTCAGATTTTTAACACGAGAGTAAACGTAAAAAGAAGGTTTTACAAGACTCACGTTAACAATATTGCAGCAGTACGCACACAATCGGAGCGCAGTAAGGATGGCTAGTGTAACTAGCAAGAATACCACGAAAGCAAGAAAAAGAAGTACGCTATTAACTATTAACGTACCTGTCTCTTCCGAAACGAATGAGTACTGTATCTATGTGTGCGCTACCATCGAGGTTGTAAAGTCT
+
:<>A@CCA;;9ABBC@AACCCCABB@CCGAC>B@00+0;A;A@AAH@CC:;6;B??@@@@0@9BBBA>>A8999.9>89333$38385777&33A8<8ABBA@AB?B?BC<?:8188A????@@??;;<@@@9;;;;>=<<;=75615:>@B=A@???AAA@CDKDAB>BB>AAB>AA@@@7@00,0>@@@0@B<BA?>><;;;5;5;>>>8=8=88758=<=;<<<:=:=>A9?BB=?===///99=8???;<?A@@@777ABA=A@?>;:7<06865(2775
@ATNG8:00200:06460
ATGGTAGGACGAGCGTCTGAGAGGTACTCATTCGTTTCGTAAGAGACAGGTACGTTAATAGTTAATAGCGTACTTCTTTTTCTTGCTTTCGTGGTATTCTTGCTAGTTACACTAGCCATCCTTACTGCGCTTCGATTGTGTGCGTACTGCTGCAATATTGTTAACGTGAGTCTTGTAAAACCTTCTTTTTACGTTTACTCTCGTGTTAAAAATCTGAATTCTTCTAGAGTTCCTGATCTTCTGGATATGAGTGACTCGTGCTACCATCGAGGTTGTAAAGTCT
+
?<=:>>C>ABBBBBBCABABBCC@CCCCBCC?BA@A<ABBC@BBBBBCC@CDCBB?B@CDDC=B>BDCEB@BBE@DDDCC1BB@BBCC?CCCC?CCDGEE>@ABCFE@CBDCBBCB?CCC@C?CBBBCCBC?CCAA?ACCBBBCCBCCCDBBBB?CBA>BC@B?BCCCBB@GC>B::;:.:>B;;;;;:*;CAAA>CCCCGCDCCB?CIEE5CA@ACBC@CB@CCDBCBB?B@BBBCBB?AAC@CCDDDBBBBBBBAB???A@A>@CCCAB>@9?>>>7?999
@ATNG8:00207:06491
GATGGTAGTGTCATATGAGAGTGTGTACTCATTCGTTTCGGAAGAGACAGGTACGTTAATAGTTAATAGCGTACTTCTTTTTCTTGCTTTCGTGGTATTCTTGCTAGTTACACTAGCCATCCTTACTGCGCTTCGATTGTGTGCGTACTGCTGCAATATTGTTAACGTGAGTCTTGTAAAACCTTCTTTTTACGTTTACTCTCGTGTTAAAAATCTGAATTCTTCTAGAGTTCCTGATCTTCTGGTAGAGCGTGCATATATCTACCATCGAGGTTGTAAAGTCT
+
44<>;>>DDEBBCCBBCCCCDCCGCCCABA@@:;:;<6:>8=:=ABCBCC@D???C@E?C@@@8A8<CDCBCGBB@BBBBB5<B?AFDD?BBCC@CA@=AD=AAAFGEADCCHCCCC@BBC?B?BBAAACCDACC;;9;BBBCCCCCCCCCCC@@>ABA>BB=A>BBBBCDCCC@CBBBC7B>A>BBCCC0AA@@@;@CCCCCCCGGACFCD5BBBIG@CACCACCCCCBB?C@BBBBCB?B@A?BCCCDFCCCCBCBBECBBCB?BBAAAA;?6;:BA=DB::
@ATNG8:00210:06456
GATGGTAGTACATGATAGACGACACCAGAAGATCAGGAACTCTAGAAGAATTCAGATTTTTTAAACACGAGAGTAAACGTAAAAAGAAGGTTTTACAAGCTCACGTTAACAATATTGCAGCAGTACGCACACAATCGAAGCGCAGTAAGGATGGCTAGTGTAACTAGCAAGAATACCACGAAGCAAGAAAAAGAAGTACGCTATTAACTTTTAACGTACCTGTCTCTTCCGAAACGAATGAGTACCTCTCAGACGCTCGTCCTACCATCGAGGTTGTAAAGTCT
+
4489.44::456666==:>@:55:;59;=86965554;4555<<<<:=<?A;4745/////#//)////;<;<9;;399<<ABA0AA=@5;;;&9@@?BCDA@A<;8:=AD499@7>CA@@AAB@@@@A??@@;=>>@<@BA@?A99457956;?>>B;9;@<?@C@<<8::9:??::;33,378389988'7948?AA==8..*.*.:::,:5;/66B?B?>?BBB@C@BBB=@AB=B>====>8==A>>>?????????<?@D8==@@@A?A?BABB=AAAA
@ATNG8:00212:06476
GATTAGAGTATCATGTGTATCTCCAGAAGATCAGGACTCTAGAAGAATTCAGATTTTTAACACGAGAGTAAACGTAAAAAGAAGGTTTTACAAGACTCACGTTAACAATATTGCAGCAGTACGCACACAATCGAAGCGCAGTAAGGATGGCTAGTGTAACTAGCAAGAATACCACGAAAGCAAGAAAAAGAAGTACGCTATTAACTATTAACGTACCTGTCTCTTCCGAAACGAATGAGTACGAGAGAGCACACGTGTCTAACCATCGAGGTTGTAAAGTCT
+
;;>:BCCBBBCDD;:;>CDBBBC@CCC@BCCBBB@C;;;BBBB@BD@C?BA?;;;;;*:==AA>A;9;@=90;556>>>+>>49.555'5::76655=?:4949:9929@@=::9?@CCFCCCDAAADIACC@A?ABDDDCCC@D?CCC@;;;BCBCEA:::CCC>AA@ABA=??BBA9@>>8??AAA2AA>BB@???=87/8/777836065999ACC>>;;:7>:<=>6=??=?:88??898?BB@@@BCB@77/66//*/46:7@::>A6;88818;:2
@ATNG8:00215:06458
GATGGTAGTGATACAGATCAGACACCAGAAGATCAGGAACTCTAGAAGAATTCAGATTTTTAACACGAGAGTAAACGTAAAAAGAAGGTTTTACAAGACTCACGTTTAACAATATTGCAGCAGTACGCACACAATCGAAGCGCAGTAAGGATGGCTAGTGTAACTAGCAAGAATACCACGAAAGCAAGAAAAAAGAAGTACGCTATTAACTATTAACGTACCTGTCTCTTCCGAAACGAATGAGTACGAGAGTCAGAGCAGAGCTACATCGAGGTTGTAAAGTCT
+
:;;;@BBBBBBCCECCBBBCCCCCC?C;:7;DEBAB@B?BBB;;:B@BD@D?A@ACDDEC3A?BBC???BCBAB<B89;CFC5BB?B;CCC;CCFGCBBCDCC:::7;@CC=CBB?CBBBBCDCCDBBBBBBB@CCBB?BABBCCAA=@=A:;:;CEECCCC@AAACCB?AA>ABA<@@:::,7<=99999::%9A;998BBBBBC>A>@=?@1818>AAA?@@@BBBB?B?BBB<ABB=??CAAACBAAABBCBBAAA@AAAABBBBB@@;;5;7<888-:@::
@ATNG8:00216:06466
GATGGTAGTGTGTCTCTGAGAGTAGTACTCATTCGTTTCGGAAGAGACAGGTACGTTAATAGTTAATAGCGTACTTCTTTTTTCTTGCTTTCGTGGTATTCTTGCTAGTTACACTAGCCATCCTTACTGCGCTTCGATTGTGTGCGTACTGCTGCAATATTGTTAACGTGAGTCTTGTAAAACCTTCTTTTTACGTTTTACTCTCGTGTTAAGAATCTGAATCTTCTAGAGTTCCTGATCTTCTGACGACGCGCACTGACACTACCATCGAGGTTGTAAAGTCT
+
////27:;?@@><;455555;<;9:CB@BB;;7;?AB<AB@B?BBA@@@@?CCBCBBH?BACCACAICCCCCCAA<::9:99#9:5:=CC>C=;;7;99856155===C@CCC??@BA=AAB<@<ABBBBC@@=@AAA>BBEBBBBBBBBCCCCCD@C@@<AB<@=@@@DDBBBC@BBCDH<E@C@CCHFD,C;;;;;.;CCAAC<;;;4;>>=:???>B?CCB?999B@@@?B?@@?A::6:AA@AAA;;;BBDCBBECCCCCE@CFEBCB<@<@==A;;;;A
@ATNG8:00217:06476
GATGGTAGACACGTGGTGCTCTCTCGTACTCATTCGTTTCGGAAGAGACAGGTACGTTAATAGTTAATAGCGTACTTCTTTTTCTTGCTTTCGTGGTATTTCTTGCTTAGTTACACTAGCCATCCTTACTGCTGCCTTCGATGTGTGCGTACTGCTGCAATATTGTTAACGTGAGTCTTGTAAAACCTCCTTTTTACGTTTTACTCTTCGTGTTAAAAAATCTTGAATTCTTCTAGAGTTCCTTGATCTTCTGGATAGCGACGCGATATACTACCATCGAGGTTCGTAAAG
+
44<<7;;:<;:00//)///77556;<=AC@A@@=B<;;7:D@D?C@55554.5;:<C:?055==380555A?:?;;8;@ACA2AA?BBBC<BBBA:=900+00+00/(///(//77333948886;7==9:----(-046--./.777:8885885579487:9>@0818<<:767;;6;;<99+9+52+2222$252252&2687705555:2::::9%52245:;;<;:858?989<2<1<5::>==8===8==876///////.65568772555333.3(.//.<)/
@ATNG8:00230:06473
GATGGTAGAGTATCATGTGTATCTCCAGAAGATCAGGAACTCTAGAAGAATTCAGATTTTTAACACGAGAGTTAACCGTAAAAAGAAGGTTTTACAAGACTCACGTTTAACAATATTGCAGCAGTACGCACACAATCGAAGCGCAGTTAGGATGGCTAGTGTAACTAGCAAGAATACCACGAAAGCAAGAAAAAAGAAGTACGCTATTAACTATTAACGTACCTGTCTCTTCCGAAACGAATGAGTACACACTCTCATATGACACTACCATCGAGGTTGTAAAGTCT
+
--783<;BBBBCBBB;95;??969@@CBA>A@@@@@<@>@CBCBCC@;;:;?BA@?@@@@+@?CCCAAAA00,0;@9<00000$0;8=:@@@2>A=8<@6;;B@9:9)439<6@:?7;<A<CCDCDCBBCCBBB@CBBB@CCEDFBB?BB>BCC>BBCCCA@A?CDBCCC@CB?BBC@AAACE>B@@;99::::%:=;794?B=A@:=:<;:>?<??BBBBB?BBBABBCAC@BBD>DCC?A@BDCBCBBBCBBCAAACCBBBAA;;:=@AABAA=@<@>??:@CAA
@ATNG8:00231:06486
GATGGTAGCTCACGTACGTCACACGTACTCATTCGTTTCGGAAGAGACAGGTACGTTAATAGTTAATAGCGTACTTCTTTTTCTTGCTTTCGTGTATTCTTGCTAGTTACACTAGCCATCCTTACTGCGCTTCGATTGTGTGCGTACTGCTGCAATATTGTTAACGTGAGTCTTGTAAAACCTTCTTTTTACGTTTACTCGTGTTAAAAAATCTGAATTCTTCTGAGTTCCTGATCTTCTGGAAATACACATGATACTCTACCATCGAATCACGAAAGTCT
+
??9969;;;?=BBAAA@@@AAAAA@@@BB@;;4;AAA89;5926BABBCC=A@@AC@D@CBBC>B>BBCBDCBBA8::AAA2BB@BB=C<CCCBBBC?AB7:9?ABA?BBBBBBBB?BBB@B?BBBDA@@C?B@AD:>>@>>>>@@@>>>?>>>:==>=DD=C=B@@???@?>5::===/=:>::;;;;+:A;;;3;;;;A;;;8=====';:ABD=@:==;>>@BBD:>:668===5;;:8>D:???@@>>>@BBB???AA=@>==@<????AAA8>=BB
@ATNG8:00239:06492
GATGGTAGTCTCAGATAGTCTATAGTACTCATTCGTTTCGGAAGAGACAGGTACGTTAATAGTTAATAGCGTACTTCTTTTTTCTTGCTTTCGTGGTATTCTTGCTGTTACACTAGCCATCCTTACTTCGCTTCGATTGTGTGCTACTGCTGCAATATTGTTAATCGTGAGTCTTGTAAAACCTTCTTTTTACGTTTACTCTCGTGTTAAAAATCTGAATTCTTCTAGAGTTCCTGATCTTCTGGAGATATCGATCAGCGAGCTACCATCGAGGTTGTAAAGTCT
+
//::6:;<<AB>>>==<A;5555;9=>>666;7;>??8>>:?:?CC>???:>=>66457<<4/)/)//;::54497444444#4<<;>DE=A<;;7;;>=<A>:;9@A496=996>C<@@<7;;>>:9=>9=38848377BA?>=5//77////)/9:454.4./////7799<7666@@2A<>:54444$40999(/0>994?B?:::???0?/0/9)/)/86999<<::687<<===<8;342:890000/0999;99:<<<5504;;:996<0//9;2<;;<
@ATNG8:00242:06465
GATGGTAGGCGTGTGAGAGTCTGCCCAGAAGATCAGGAACTCTAGAAGAATTCAGATTTTTAACACGAGAGTAAACGTTAAAAGAAGGTTTTACAAGACTCACGTTAACAATATTGCAGCAGTACGCACACAATCGAAGCGCAGTAAGGATGGCTAGTGTAACTGCAAGAATACCACGAAAGCAAGAAAAAGAAGTACGCTATTAACTATTAACGTACCTGTCTCTTCCGAAACGAATGAGTACCTCTCAGACGCTCGTCCTACCATCGAGGTTGTAAAGTCT
+
--886<;@6?;;;;;<<<<545444)5998=;;<CC>B7:;555;=9==7;59:944444$47;<;<<<B==BA7<781798-3>:?-777&3;;6;:797=<<849.347==;8;////.5799?>=5666-58;<:???@??>?5;466;+00::=<<=0738:>4:;6<@@>BB??>7>//)/6666,6839;888<999)0).5784=9888//(/6666999<;;=<3<??9>?BA@@?=988@@@@B@AA990@,0..088-./;*/,/@@A9B=77
@ATNG8:00203:06548
ATGGTAGACACGTGTGCTCTCTCGTACTCATTCGTTTCGGAAGAGACAGGTACGTTAATAGTTAATAGCGTACTTCTTTTTCTTGCTTTCGTGGTATTTCTTTGCTTAGTTACACTAGCCATCCTTACTGCGCTTCGATTGTGTGCGTACTGCTGCAATATTGTTTAACGTGAGTCTTGTAAAACCTTTCTTTTTACGTTTAACTCTTCGTGTTTAAAAATCTGAATTCTTACTAGAGTTCCTGATCTTCTGGTATGACTAGTGTACTACTACCATCGAGGTTGT
+
/::5<;A@@=555<<;;;=<99995555<<<:>@@@7@C?C>A@0//7<)///775;4;;::390544488889433333$395:78817999)//891///(3336777.3333933323337=6:99----728.-.0...555:5255;:5778(/..(.//'5355566555;599==>-7379199>>>)56///)/(//:;7==>==>*////'////6465AA9>>525532,2(---257177749555725257<A@@@A==<8*//5653(-(--
@ATNG8:00213:06508
GATGGTAGGCACTGCGCACACATCCCAGAAGATCAGGAACTCTAGAAGAATTCAGATTTTTTAACACGAGAGTAAACGTAAAAAAGAAGGTTTTACAAGACTCACGTTAACAATATTGCAGCAGTACGCACACAATCGAAGCGCAGTAAGGATGGCTAGTGTAACTAGCAAGAATACCACGAAAGCAAGAAAAAGAAGTACGCTATTAACTATTAACGTACCTGTCTCTTCCGAAACGAATGAGTACACACTCTCATATGACACTACCATCGAGGTTGTAAAGTCT
+
::4526<C>AC;;944999>@>99949@B>B=BBAB>B@BCG;;:C@CB?@<@A;;4:9:9$97?:<==>B><@=693995999#5<6;8=@@2@@@;<A<CCCCBB@B@BB@BBD?CCCCCCCDBBBBBBCDD@CDCB?BBAB???@<@?BAA?ACCCCDCC?CCCBBB?BB>???4::99928@@?BDDGA/DD@BA@ACBAAA:>:>=AA9>:=?CBB?BB???BB?B?BEF>C??=?BFECCCCCCBBAAAA>CABA???BAB>BCCCBB>A=@AA@;@B99
@ATNG8:00213:06522
GATGGTAGGTGCACATGAGTGTATCCAGAAGATCAGGAACTCTAGAAGAATTCAGATTTTTAACACGAGATTAAACGTAAAAAGAAGGTTTTACAAGACTCACGTTAACAATATTGCAGCAGTACGCACATAATCGAAGCGCAGTAAGGATGGCTAGTGTAACTAGCAAGAATACCACGAAAGCAAGAAAAAGAAGTACGCTATTAACTATTAACGTACCTGTCTCTTCCGAAACGAATGAGTACTGCGTCTCACTCTCGCCTACCATCGAGGTTGTAAAGTCT
+
//::6<;@@@BBCBECCCCCCCCCC@CCC?BCBC::8;?BACBBCC@BB=@<@@@?>@?@0@@BBBCCCEE@CB:BB;;;;;*;B>C<AAA7@@@<ACCBCDDCC@C@BC?CCC@CCBABABBCCCDDCCBB?BBCC?BBBABB??>A@DBB>BDBBBCBB@BCCCCE@??=?GC=AA999*:>>;@AABB3BB?C>>>BBCAB?A9??@@=@?A?CBB@BBBBBDC?B?BGG>C@@>@DDFCCBBBBBCCCBBBBCCBBB?CCC@CDDBBB>@=@A@A=CB@@
@ATNG8:00218:06528
GATGGTAGAGTACAGTGTAGTAGACCAGAAGATCAGGAACTCTAGAAGAATTCAGATTTTTAACACGAGAGTAAACGTAAAAAGAAGGTTTTACAAGACTCACGTTAACAATATTGCAGCAGTACGCACACAATCGAAGCGCAGTAAGGATGGCTAGTGTAACTAGCAAGAATACCACGAAAGCAAGAAAAAAGAAGTACGCTATTAACTATTAACGTACCTGTCTCTTCCGAATCGAATGAGTACTGTATCTATGTGTGCGCTACCATCGAGGTTGTAAAGTCT
+
:;;E<C>BA??>>999@@@ABCBCB=AAB@BBAABC@C@BBBAA@C?BB>A<@B995BBB1B=??<===;;377)77?99::);?:?:>@@2=>>>@AAABABAB>A?AA=A;<8;ABBCDCCBBBBBBBBB@BBBC?A@CFDC??=@>BBB?C@@@B;::?CCBBDF?AA>>?<<?;;>>77886337787$7999747=;@<;:63557:2;:>>B;;;:BCCBBB@C?BB?BCDD?BCBCCCCAAACCBBACBBB888??B;;7;>>>::18188::/9888
@ATNG8:00223:06538
ATGGTAGGCGAGAGTGAGACGGTACTATTCGTTTCGGAAGAGACAGGTACGTTAATAGTTAATATGCGTACTTCTTTTTCTTTGCTTTCGTGGTTATTCTTGCTAGTTACACTAGCCATTCCTTACTGCGCTTCGATTGTGTGCGTACTGCTGCAATATTGTTAACGTGAGTCTTGTAAAACCTTCTTTTTACGTTTACTCTCGTGTTAAAAAAATCTTGAATTCTTTCTAGTAGTTCCTGATCTTCTGGATATCACTCAATGTGCACCTACCATCGAGGTTGTAAAGTCT
+
77:6;/:6:=99555==AA=<:><<:55.555;255.5.555554=8555:<7<59666)/)////998<=@?>>DDC,494)499908<44.50/959=)///897355600-563-/+/6;5;;9>?9::<>?8808===::;;=====BBBB744549=-7.22/.666//(///99+8(3,38888)588==29:883333371777777#7883::393449)4::4448838-3384457;;>::>54483444.3333833-49;4:<<<>>;>?>>>C57777
@ATNG8:00230:06514
GATGGTAGCGAGCGAGTGTGTATACCAGAAGATCAGGAACTCTAGAAGAATTCAGATTTTTAACACGAGAGTAAACGTAAAAAGAAGGTTTTTCAAGACTCACGTTAACAATATTGCAGCAGTACGCACACAATCGAAGCGCAGTAAGGATGGCTAGTGTAACTAGCAAGAATACCACGAAAGCAAGAAAAAAGAAGTACGCTATTAACTATTAACGTACCTGTCTCTTCCGAAACGAATGAGTACGATGAGATCTCGTGTGCTACCATCGAGGTTGTAAAGTCT
+
44::8<<BBBB==;<<=B?DBB:667;;><>CB===0526<A=@<B?AA=A?A@@;;;;;*9=?CCBCCCA@@C>A@@@AAA1@C@E@CDDD5CC?BABACDGBC@B@DC@CAA?ABCCCDDBBBDCCBBBD@BBCD@C;;;AA<<7;ACBB@BEEGCCCD@CDCCBB???<?AA?BA@@@8<=>;:9::::%:;;3:4B==AA:43339780889=BAA=@@;:;BB?B@BBB>BBB@BBBCCCBBCBC?@@FCBBBCBBBBBBB@B=;;:<+/+/:9<6BAAA
@ATNG8:00234:06500
GATGGTAGGCGACATACATACGCGCCAGAAGATCAGGAACTCTAGAAGAATTCAGATTTTTAACACGAGAGTAAACGTAAAAAGAAGGTTTTACAAGACTCACGTTAACAATATTGCAGCAGTACGCACACAATCGAAGCGCAGTAAGGATGGCTAGTGTAACTAGCAAGAATACCACGAAAGCAAGAAAAAGAAGTACGCTATTAACTATTAACGTACCTGTCTCTTCCGAAACGAATGAGTACAGAGAGTACGATATGTCTACATCGAGGTTGTAAAGTCT
+
@:>;8=@B?A?@@@A@@@BCHCBBB?B;;9;BBCBC=A>AACCBCB=@@6;5:?9:5B?B+946@>>9599;9>6>>;;::9$5:5:2555&5999?C?CFCCCB@A6;;<@AA=@ACCBBBBBBBBC;;<B>BBCC>BBAAAA;;7;@CCC@CCC;;;CB?BECCAC@?@=?AC?CA@??8<9949BBBB3BC@BBAACABBD?C?BBBB?B?A>B@@<@AAB@@A@C@CCC=B@A8::?@AAA999ABBB???CC:99BBBABAAABAB@C968FF;?;;;
@ATNG8:00234:06510
ATGGTAGCGCATATCAGCGCAGCCCAGAAGATCAGGAACTCTAGAAGAATTCAGATTTTTAACACGAGAGTAAACGTAAAAAGAAGGTTTTACAAGACTCACGTTAACATTATTGCAGCAGTACGCACACAATCGAAGCGCAGTAAGGATGGCTAGTGTAACTAGCAAGAATACCACGAAAGCAAGAAAAAAGAAGTACGCTATTAACTATTAACGTACCTGTCTCTTCCGAAACGAATGAGTACAGAGAGTACGATATGTCTACCATCGAGGTTGTAAAGTCT
+
54439459<=B?@ACBFBCBCBBB<@@>5;;9;;@7@8==C>CBF=@@4:44::99;9>0>69:CCCABBCCC>CCCCCCC2CCAH?BBC;CCCACCDCCCBBB?A@ACCAED?BBBBBABBCCBCDCCCC?EECC?BBCCDAAA=A>A@@=ABCCCBBB@BCCBCC?CCABBC>??AAA<@BB;999999%9?;<?=?BBBBB?B?CCBB>A=@ACA@?ADCBBCC?B@CBB=BBB=A@BAABCBBBFCCBBBBBBBBB>?>>>9>ABB@A>A<??BE?>>>@
@ATNG8:00240:06510
GATGACACGTGTGCTCTCTCGTACTCATTCGTTTCGGAAGAGACAGGTACGTTAATAGTTAATAGCGTACTTCTTTTTCTTGCTTTCGTGGTATTCTTGCTAGTTACACTAGCCATCCTTACTGCGCTTCGATTGTGTGCGTACTGCTGCAATATTGTTAACGTGAGTCTTGTAAAACCTTCTTTTTACGTTTACTCTCGTGTTAAAAATCTGAATTCTTCTAGAGTTCCTGATCTTCTGGATAGCGACGCGATATACTACCATCGAGGTTGTAAAGTCT
+
BCCBB@ACBBBAAABBBCDCCCDCCCCC?CCCC>CC@C@CCBCBCCACCCCC@B?BBBB@BABBCDECBBC@CCDDD3CC@BABB<BCCC@CCDADD9;:@B??=?AAABBBB?BBB?B?BBBCCAAA?CCBB@@@@<;;>@@@AAAA???=>>=<AB=@<>>>ABBBBB;@@AAA5A;>8=====/>@===0679///=::>;????/9@>>A;A=;;8;??B???=C;??>>>A7;;B=ABAA@@@AAA>>>=>>>==A=;:;A>>;><@=<=6====
@ATNG8:00245:06543
TGGTAGCGCATATCAGCGCAGCCCAGAAGATCAGGAACTCTAGAAGAATTCAGATTTTTAACACGAGAGTAAACGTAAAAAGAAGGTTTTACAAGACTCACGTTAACAATATTGCAGCAGTACGCACACAATCGAAGCGCAGTAAGGATGGCTAGTGTAACTAGCAAGAATACCACGAAAGCAAGAAAAAAGAAGTACGCTATTAACTATTAACGTACCTGTCTCTTCCGAAACGAATGAGTACAGAGAGTACGATATGTCTACCACTCGAGGTTGTAAACGTCAT
+
44.4445:?CCBBBDFBAA=944)5998;;;=6626:?>>666>5:?7>7<=@?CCCC1C@CCCBBAAA@@A8@;;;;;;$;<7<?B==2=B=<=BAHAABBBGL@BB?BBB?BCCDBBBBBDCBBBCCC@CCCC@CBBBBC@@<A?BAA?BGDDDCCC?CBBBBB???:???59:???9=@@;:9:9:9%9>;>C=>8=>=9*/*/89:*/0/:<<<9=@??@@A=@?@@@<?BB>AACAAAAA:99@@@@@877?<88=9:;6///766906(////(/.7.//
@ATNG8:00247:06531
GATGGTAGTACATGATAGACGACACCAGAAGATCAGGAACTCTAGAAGAATTCAGATTTTTAACACGAGAGTAAACGTAAAAAGAAGGTTTTACAAGACTCACGTTAGCAATATTGCAGCAGTACGCACACAATCGAAGCGCAGTAAGGATGGCTAGTGTAACTAGCAAGAATACCACGAAAGCAAGAAAAAAGAAGTACGCTATTAACTATTAACGTACCTGTCTCTTCCGAAACGAATGAGTACGTGTGCGACGTGTCTCCTACCATCGAGGTTGTAAAAGTCT
+
::<=9==BFCCCBBBCCDFC:;;CC@CBB?BBABBA8A=ACBABBC@CB@B@CCCCCCCC5C@HBBDCCBBCCC=BD?>>?>0?C@E?CCD;CBB@BBCBGDBBE?CBBC>@@B@CCCBBBCCCCCCBBCCCBCC@@??CCBEBBB=A=ABA=BCBBBBBD@BCCBBC>BB>BBB=?@>>>8=??;::9:99%9;<;949==BBC>:>:BDD??;@AICC@BB@@@AA=A?@@@<@BC@CCCBBCB???BAABBBBBBDBA@>@<?<?CCCBB?B?A????5?=>>
@ATNG8:00207:06587
GATGGTAGCGCATATCAGCGCAGCCCAGAAGATCAGGAACTCTAGAAGAATTCAGATTTTTAACACGAGAGTAAACGTAAAAAGAAGGTTTTACAAGACTCACGTTAACAATATTGCAGCAGTACGCACACAATCGAAGCGCAGTAAGGATGGCTAGTGTAACTAGCAAGAATACCACGGAAGCAAGAAAAAAGAAGTACGCTATTAACTATTAACGTACCTGTCTCTTCCGAAACGAATGAGTACTGCGTCTCACTCTCGCCTACCATCGAGGTTGTAAAGTCT
+
A@AB>BAA;;6B<@@BCBAAA@@@@8@;;5;@AACC7;799==>>A==>:>:><;?@@@@,=59;BBEGCDCDF<AB;<;;;*;B<@<@CC;CBB?@;69@B@;;69;@A;@AB>?@AA@@?ABCBB@ABBC@CE;;:;BCBBCA@>A@FAA?ABAAADDC@BBCBBB?BB@DCC?BBC@D=@?B@CCCBCB)BB??>?BCBBBC@C799AA?A?ABCBC@CBABB@@=@>@@@;@BA=@@BBBCCCCCDFDBBBBBBCC;;7;@@;@A??BB4=68377*5A@B
@ATNG8:00212:06590
GATGGTAGCTCGCTGATGATATCTCCAGAAGATCAGGAACTCTAGAAGAATTCAGATTTTTAACACGAGAGTAAACGTAAAAAGTAGGTTTTACAAGACTCACGTTAACAATATTGCAGCAGTACGCACACAATCGAAGCGCAGTAAGGATGGCTAGTGTAACTAGCAAGAATACCACGAAAGCAAGAAAAAAGAAGTACGCTATTAACTATTAACGTACCTGTCTCTTCCGAAACGAATGAGTACGAGAGAGCACACGTGTCTACCATCGAGGTTGTAAAGTCT
+
9@@A<A@AB@>>>@@?BBBCA@ACC@CCCACCCB:;9;?BDDDDBB?AA<@<@A???CCC1?>?DBAA;:8?@@9@@AAAAA2@ADC4;;:4:CC?BBCB@@>00-/;>><AAC?BBDDCCCCCCAAACBBC@CCBA?BBBBCAAA?C?A;;6;AAAABBC?BAAACC=AB@C?>599??A;@@@;:99988%8?<>@@C@@>@?=A;@@AA<><==ABB@BLBBBCC@C@BDC>C@?>?BBABBCCCCBBBBBBBBCDAAABBCC@B;;;>?;?6;;;?7@988
@ATNG8:00225:06566
GATGGTAGGCGAGAGTGAGACGCAGTACTCATTCGTTTCGGAAGAGACAGGTACGTTAATAGTTAATAGCGTACTTCTTTTTCTTGCTTTTCGTGGTATTCTTGCTAGTTACACTAGCCATCCTTTGCGCTTCGATTGTGTGCGTACTGCTGCAATATTGTTAACGTGAGTCTTGTAAAACCTTCTTTTTACGTTTACTCTCGTGTTAAAAATCTGAATTCTTCTAGAGTTCCTGATCTTCTGGATACACTCATGTGCACCTACCATCGAGGTTGTAAAGTCT
+
///9178<;<AAABBBBCIDCCCBBCCCCCAA?ACCC=CD?B@BBAABBB>BAA@><@>BCEE@C@C@?@CCBDB@AAAA@18>8?9999&3;;B?BBB@BB>@@@BBB=ACBBDBBB=>?A>A@<BC::8587@>499<<==587@???;;??<A>?:;;5;5;=A?@;;:@<>>AAA5A:=:=@?>>/==;;;1;>>:>>66--)----(--426072-/*.3778;=2:2:565==8<=D<A@@?????@@?@?@AB188>5;;7755/5/566;08968
@ATNG8:00226:06550
GATGGTAGACACGTGTGCTCTCTCGTACTCATTCGTTTCGGAAGAGACAGGTACGTTAATAGTTAATAGCGTACTTCTTTTTCTTGCTTTCGTGGTATTCTTGCTAGTTACACTAGCCATCCTTACTGCGCTTCGATTGTGTGCGTACTGCTGCAATATTGTTAACGTGAGTCTTGTAAAACCTTCTTTTTACGTTTACTCTCGTGTTAAAAATCTGAATTCTTCTAGAGTTCCTGATCTTCTGGTCTACTACACTGTACTCTACCATCGAGGTTGTAAAGTCT
+
//;;8<;?CCC;;6?;;;;=A;;CFAAAB;99=BCDI?CC?A=@@AAAAA>;;;AC>B?ABBCAE>@@AABBBBD?BDDDC2AB?AAAB>BCBB??:95:@9>:93;?.79<<A@BB@BB?<@<@@@@:;;=:=AAA=A@A>>>A@A@@@@>===7:;;9;;5;=B@@@>>>@B=>;;;;-;8>9>>>>>/>?AAA9@@>>>AA<<;6<=<<*<889<9=;?G<ABC>;<;<?=@@?@BB<::;=@@@??>>;;;:;AA@@@A??:=;;;AA=A;??@D7=>?;
@ATNG8:00237:06560
GATGGTAGCGCACACATAGATACAGTACTCATTCGTTTCGGAAGAGACAGGTACGTTAATAGTTAATAGCGTACTTCTTTTTCTTGCTTTCGTGGTATTCTTGCTAGTTACACTAGCCATCCTTACTGCGCTTCGATTGTGTGCGTACTGCTGCAATATTGTTAACGTGAGTCTTGTAAAACCTTCTTTTTACGTTTACTCTCGTGTTAAAAATCTGAATTCTTCTAGAGTTCCTGATCTTCTGGCTCTCGTAGACAGTACTACCATCGAGGTTGTAAAGTCT
+
@@BD@BAABCCDBCCCCCDFGGC?=??>>?;;7;<<=6=>:=:=>??>>@<????B:C7;@AB?B@CBBBB@??B<AABA@09;:9<@@8?>??:>>>9><7;AABAB?CICCCCCC@CBC@BAGDBBCB@A=AABC@BGEGGGCBCAAACDCDC@CCC@BB?B@CBBCCDDBC?BBCDD;C@C=AABBA,@B::;/9=@BBCCAAA?BBBC1BCCBB?B@CC@BBCCBBB?B>BEDABB=@@B?CEGDDCDCCBCBBDDCDCD@DGCCCB?A?AABA=C@;;
@ATNG8:00239:06575
GATGGTAGCTATACGTATATCTATGTACTCATTCGTTTCGGAAGAGACAGGTACGTTAATAGTTAATAGCGTACTTCTTTTTCTTGCTTTCGTGGTATTCTTGCTAGTTACACTAGCCATCCTTACTGCGCTTCGATTGTGTGCGTACTGCTGCAATATTGTTAACGTGAGTCTTGTAAAACCTTCTTTTTACGTTTACTCTCGTGTTAAAAATCTGAATTCTTCTAGAGTTCCTGATCTTCTGGTCTACTACTCTGTACTCTACCATCGAGGTTGTAAAGTCT
+
BBCC?CCBABBCCBBBCBCCBDCCCCCCDC?>;?99:7;C@CBDGCCEA@<@BBAB@B@FCBB@B@BBBBCCECC?@@@@@2@@?A?>=:>BCC@BBB=A?998:AAC=??CCCC@?=BBB?@=@BB@BB==<=@@@<@@A@@@@AAABAA:::@<@@A=?A;A=?>?@@BC??;>;;;;/;:?5;;===+=><<=,//:///;//84:::;+;>??A<A<@@<@ABA===<@<AA>>>A8;:A<@@@A@@@A>@@>>AAADAAA<:9:<::5:<@@@A9@@::
@ATNG8:00239:06577
GATGGTAGCTATACGTATATCTATGTACTCATTCGTTTCGGAAGAGACAGGTACGTTAATAGTTAATAGCGTACTTCTTTTTCTTGCTTTCGTGGTATTCTTGCTAGTTACACTAGCCATCCTTACTGCGCTTCGATTGTGTGCGTACTGCTGCAATATTGTTAACGTGAGTCTTGTAAAACCTTCTTTTTACGTTTACTCTCGTGTTAAAAATCTGAATTCTTCTAGAGTTCCTGATCTTCTGGATAGCGACGCGATATACTACCATCGAGGTTGTAAAGTCT
+
99<?<@BBABBBBDDCCCBBB>@@>?===@CC@CBDB=BC@CACMCBCBB?BCCAA>A<A@BC?B@CCCBBBC>C?BBBBB2BB@FBB@5BDAA?@@@@DC9;9@@@@=A???BBCB?BBB>A?ACDBBBAA=A?@@<A@@?::;@???@@>>>?=;;;=AD=?;?@@@@>>=<788877*74:4:799:+:<777+//;;::687806552$2666:5:6:@5=>??>>>9>9>??>AA=AA@=AAB>>>?;;;?;;;===A??;?;;;?A=A<@@AD:@@@@
@ATNG8:00239:06581
GATGGTAGCGAGCGAGTGTGTATACCATAAGATCAGGAAACTCTAGAATAATTCAGATTTTTAACACGAGAGTAAACGTAAAAAGAAGGTTTTACAAGACTCACGTTAACAATATTGCAGCAGTACGCACACAATCGAAGCGCAGTAAGGATGGCTAGTGTAACTAGCAAGAATACCACGAAAGCAAGAAAAAGAAGTACGCTATTAACTATTAACGTACCTGTCTCTTCCGAATCGAATGAGTACGATGAGAGAGCTCTCTCTACCATCGAGGTTGTAAAGTCT
+
88:>9>=?::<::8::9::<@>;CC769B7999;;4.44)449:;<B=5504599555555$55;;@>=@@@;;;.;>;9995$59.5.555&555.6969BBBBD@C@BE@CBC?B@@AABCCDBBBBCFFCACBBB?@@BBBCCC?C?BAB?@CBBBBBD@CCCCCB@BB@CCB>?@AAF>BBB5:9???.?C@CCAAACCCC@D<??AA2938:;;:;@@?@A@A?A?@A=@@AA>AABBBBBBBBBBCCCCCCCBBBBCC??=????BB?B<??FD>C>99
@ATNG8:00210:06632
GATGGTAGATACTCGCTGATACACCCAGAAGATCAGGAACTCTAGAAGAATTCAGATTTTTAACACGAGAGTAAACGTAAAAAGAAGGTTTTACAAGACTCACGTTAACAATATTGCAGCAGTACGCACACAATCGAAGCGCAGTAAGGATGGCTAGTGTAACTAGCAAGAATACCACGAAAGCAAGAAAAAGAAGTACGCTATTAACTATTAACGTACCTGTCTCTTCCGAAACGAATGAGTACTGTATCTATGTGTGCGCTACCATCGAGGTTGTAAAGTCT
+
//7718;ADCCCCBBBBCEECCCCD@BAA?@@@B@@<@>BBBBAAB>;93:29@?>@AAA2A?BBA??=@>>??7<;;;;;;*;C;@5;;;.;CE?ABBABBA:;::=BB?BBB@CBBBECCCCCBBBCDBB@BBBA?AAAABCCB@D@DBB?BBBCCCCC?ADAABCACC?AAB?BBBBB=@@>=<????.?A?BCBBBBAAE8;7;>>><@9==AAA>ACAAABB?A?AAA<ABB@BBBBCCCBBBBCCBBBBBBBBBBBCCA<AFB@;;5;:>;;;1@A??
@ATNG8:00229:06609
GATGGTAGAGAGAGCTCTCTCATCGTACTCATTCGTTTCGGAAGAGACAGGTACGTTAATAGTTAATAGCGTACTTCTTTTTCTTGCTTTCGTGGTATTCTTGCTAGTTACACTAGCCATCCTTACTGCGCTTCGATTGTGTGCGTACTGCTGCAATATTGTTAACGTGAGTCTTGTAAAACCTTCTTTTTACGTTTACTCTCGTGTTAAAATTCTGAATTCTTCTAGAGTTCCTGATCTTCTGGTGAGATATGCATGATGCTACCATCGAGGTTGTAAAGTCT
+
;::A9ABB@BBBA?<666;;>?@<<<==>BBC?BCGF?IIAC?AABB@@@7@<9:96<;?ABB?B?BBBBB??>B>BBBBB1BB?A999.9?@@==9:39=3997399,3733;9>?=8==8C<@@B@?9:95<???=@@@A@@@>>===?A@==:;;;<@@<>;>@C>>>>@@8=:;;:/:1818:<<=.=??BB:??A<;;<=:947@@.?;788>:><AA=B???9896;,//66==7<;;5;>><;///==@>>>??>===:=;;;AA<@;??@D9>>@@
@ATNG8:00234:06645
GATGGTAGCGCATATCAGCGCAGCCCAGAAGATCAGGAACTCTAGAAGAATTCAGATTTTTAACACGAGAGTAAACGTAAAAAGAAGGTTTTACAAGACTCACGTTAACAATATTGCAGCAGTACGCACACAATCGAAGCGCAGTAAGGATGGCTAGTGTAACTAGCAAGAATACCACGAAAGCAAGAAAAAGAAGTACGCTATTAACTATTAACGTACCTGTCTCTTCCGAAACGAATGAGTACCTCTCAGACGCTCGTCCTACCATCGAGGTTGTAAAGTCT
+
@BAA=A@;;5=@BBBCBCEBBBCCD>BBDBAACFAB?A@CBBCDBD@BB@B@CBBBCCCC1;:;AADCCCCAAA9A@:;;;;';?=?5999&995?<BBCAAABB@BABC@CDGACCBBCCCCBCC@@@B@A=ABCC@CCBBBBCE@C@CCCACBBDCCCC@CCCBBA?CC@AAA?BBBBB<??@<===??.<A=A>?>BBCCC?C>ABBB@C@AABAA=@B;;;CB@C@CBB=BCD@DCBAACCAAAACBBBB>>?CBBB=@?E?BBCBBB<?;;;>>7?>>@
@ATNG8:00245:06623
ATGGTAGTATATCGCGTCGTATCCAGAAGATCAGGAACTCTAGAAGAATTCAGATTTTTAACACGAGAGTAAACGTAAAAAGAAGGTTTTACAAGACTCACGTTAACAATATTGCAGCAGTACGCACACAATCGAAGCGCAGTAAGGATGGCTAGTGTAACTAGCAAGAATACCACGAAGCAAGAAAAAGAAGTACGCTATTAACTATTAACGTACCTGTCTCTTCCGAAACGAATGAGTACACACTCTCATATGACACTACCATCGAGGTTGTAAAGTCT
+
5:<9>>CCCCCCBDBBBBBCCCC@CCF>CAABAB@B@BBBB;;;?;;4:7??B:;;;;)9:?>?@AACCBBA9@@::999(:=;=;@@B5=>B8;BBCBBBBB?B?>>:>@@:>>@?@B@@@@@A@@=::5:<<==>>>=G>>=<@<@>B?BB@@?CFF@;;;<@@<:93:::399<>:=>?:99999'7:49=?AABAAA=B<><==:<8<A=8818==;;;?:=9;77.700*0===:><B>>>>>:A??==>ABBABAD>AABB@?=@?BBCF=AABB
@ATNG8:00205:06654
GATGGTAGAGTACAGTGTAGTAGACCAGAAGATCAGGAACTCTAGAAGAATTCAGATTTTTAACACGAGAGTAAACGTAAAAAGAAGGTTTTACAAGACTCACGTTAACAATATTGCAGCAGTACGCACACAATCGAAGCGCAGTAAGGATGGCTAGTGTAACTAGCAAGAATACCACGAAAGCAAGAAAAAGAAGTACGCTATTAACTATTAAACGTACCTGTCTCTTCCGAAACGAATGAGTACACACTTCATATGACACTACCATCGAGGTTGTAAAAGTCT
+
55>>7;;<==>=B=AA=A<ABCA;;.9957<::///4727::<:::5:>7:7>>854;;;$3-38889:<<=CB<BBCCCCC3:;799>>@7ABC;?AB::;BBD4905:6;?@<@B@9;9BBBC;;;:CBA?A??B?A@@@@@AA<@=ABA<@@AA@@?A8555<99443.399433387.733.3=<<<+33.3778833372557555+22'26::;7<<;;;==9=9===7:888=??;@@=<::8<788877;7/..3..(.7766626....55+...5
@ATNG8:00206:06698
GATGGTAGCAGACGTGACAGAGCGCCAGAAGATCAGGAACTCTAGAAGAATTCAGATTTTTAACACGAGAGTAAACGTAAAAAGAAGGTTTTACAAGACTCACGTTAACAATATTGCAGCAGTACGCACACAATCGAAGCTCAGTAAGGATGGCTAGTGTAACTAGCAAGAATACCACGAAAGCAAGAAAAGAAGTACGCTATTAACTATTAACGTACCTGTCTCTTCCGAAACGAATGAGTACGATGAGATCTCGTGTGCTACCATCGAGGTTGTAAAGTCT
+
//::5:;<8:@@:;;<@;?BBCCCCBHCDABBBCBC?B?ABBBBCCAAB?A?A@>9::::):<AABBBBBBBBA8@@;;;;;$;@=@5999&9@=>>CCCCCCCC?C@BA?ABB?BCCDDCCCA@@BBCCBC@CC@@>ADCCCC:97;?BAA?BCHDCEAA>ADDCAB?::59A@=BBBBC=@@A;9:99+9=9?>??B@??@1838==>5:6:?AAA?CDBBBBA?B?BCC>BBB?BBBBCBBBCCBCBEBB?;;;;:>>?;;7;A@@88188;=>A:AABA
@ATNG8:00224:06663
ATGGTAGCGCGACGAGCGTAGACCCAGAAGATCAGGAACTCTAGAAGAATTCAGATTTTTAACACGAGAGTAAACGTAAAAAGATGGTTTTACAAGACTCACGTTAACAATATTGCAGCAGTACGCACACAATCGAAGCGCAGTAAGGATGGCTAGTGTAACTAGCAAGAATACCACGAAAGCAAGAAAAAAGAAGTACGCTATTAACTATTAACGTACCTGTCTCTTCCGAAACCGAATGAGTACTATGAGATCTCGTGTGCTACCATCGAGGTTGTAAAGTCT
+
55<7<<BB@@@?@BBCBCCCAAAG?CCC@CCGCCC?B>@?@@@@A=@A>A@CCAAACCC1:89@AABBBBBBB9??@@???,=;99:?GF2BBB@BCCCBBDBB>A@@@=@BB@CCCCCDCCCDBBBBBAA8;;@A?BCCBBBBC@E@DCCACBA@CCCC@BBDDCB?BB?ABA=@?@@@<>>?;99::99%9A;:98?B?@AC@B>::@H=D;@@CCB?ACBB@@@@C?ABEDD>AA??????BCBCAACBBBBA;;:==9779<6<A@A>>:>=AAAA:C?@?
@ATNG8:00226:06663
GATGGTAGTATAGAGCTCTACATAGTCTCATTCGTTTCGGAAGAGACAGGTACGTTAATAGTTAATAGCGTACTTCTTTTTCTTGCTTTCGTGGTATTCTTGCTAGTTACACTAGCCATCCTTACTGCGCTTCGATTGTGTGCGTACTGCTGCAATATTGTTAACGTGAGTCTTGTAAAACCTTCTTTTTACGTTTAACTCTCGTGTTAAAATCTGAATTCTTACTAGAGTTCCTGATCTTCTGGCGCTCTGTCACGTTCTGCTACCATCGAGGTTGTAAAGTCT
+
54:<7<;A:;9545<=;;;=>66666>?@AB>AAAA;@@<@=@ECBBBC@CCB;;9;>AABB>A=@??@@AABB?CBBBB3?>;>ABA=B???>A==;::4:@AAAB?A>>??>@@=:?=9=9>>>252552;???=AA>;8:@>>;;887:97665669:5;8<??@@@@>>:=9<:;-7)/+/6@@@,<;---)/)/8///5779499;,9<<;A;?<AD7:8<<65294:075575505664:6.....66875517<:66699::9===:@168==4////
@ATNG8:00226:06678
GATGGTAGTGTCATATGAGAGTGGTGTACTCATTCGTTTCGGAAGAGACAGGTACGTTAAATAGTTAATAGCGTACTTCTTTTTCTTGCTTTCGTGGTATTCTTGCTAGTTACACTAGCCATCCTTATTGCGCTTCGATTGTGTGCGTACTGCTGCAATATTGTTAACGTGAGTCTTGTAAAACCTTCTTTTTACGTTTTACTCTCGTGTTAAAAATCTGAATTCTTCTAGAGTTCCTGATCTTCTGGTCTACTACACTGTACATCGAGGTTGTAAAGTCT
+
55;<7=<<566;>>BDBCCCCEGACCGDCBBBA?@;::-497;8@:00000*//9>>*:;)9<<C2<7:@>@A@A=@9=@@>>0:?8<B?B=BC;:::DB=>@:@??@@>;;<@CB@AA<ABB?CA;;:;HAAA@;;;C?;;;DCAABBBBBBBCCB>A;;7;@>@5;;;;:B@>?9=9999&97@9BCDCB0<>9999*9@@@@999CC@CCCC1CAA@@8@=@A9>9:9??D@C@AABDED?A@A>@BB>>@@00000@:@@B?>?B<?>?CDC>C:98
@ATNG8:00228:06748
GATGTAGACACGTGTGCTCTCTCGTACTCATTCGTTTCGGAAGAGACAGGTACGTTAATAGTTAATTGCGTACTTCTTTTTCTTGCTTTCGTGGTATTCTTGCTAGTTACACTAGCCATCCTTACTGCGCTTCGATTGTGTGCGTACTGCTGCAATATTGTTAACGTGAGTCTTGTAAAACCTTCTTTTTACGTTTACTCTCGTGTTAAAATCTGAATTCTTCTAGAGTTCCTGATCTTCTGGATAGCGACGCGATATACTACCATCGAGGTTGTAAAGTCT
+
@@959<<=BBECCBBBBBCHEGBBBBCBFA@<@9997;C?B>BBBCCJE@CCCCC>@>@BCD@G?C;:;BCB?<600000$//)/9992:::=8:8:6;?0//7:6;588@???@A<AAB?B>CCBBBCCD@C9::?BAAA==;;;B>>?@??@<@?>=88087=====<???59;;:9.93=766552$2799:055<<??@?>=5676-7//0@;@;0957@@CCDC?B?BBA@AA;99:=A999@???AA999ACCBAAA4::===?3:39<<<*5525
@ATNG8:00229:06734
GATGGTAGTGCGTTAGAGAGAGACCCAGAAGATCAGGAACTCTAGAAGAATTCAGATTTTAACACGAGAGTAAACGTAAAAGAAGGCTTTACAAGACTCACGTTAACAATATTGCAGCAGTACGCACACAATCGAAGCGCAGTAAGGATGGCTAGTGTAACTAGCAAGAATACCACGAAAGCAAGAAAAGAAGTACGCTATTAACTATTAACGTACCTGTCTCTTCCGAAACGAATGAGTACGAGAGAGCACACGTGTCTACCATCGAGGTTGTAAAGTCT
+
88::;@@@;4444.444;9:>@;<<)5955:@;999.5.559;:::5994:?CCBAABB9B?ABCA@ABBAAA<?966>>0;?4=<999)555.559599;55.9<:;4:AA:@AA966>B@@999;:::699BB<@<<=>CAB?B;;;C@B@@;?:=A9>885:86;=64778;8///(//606:;;/8:6::::9:552,2;99>A<>89:000+0000;=;698:;?8???:88>=<8==B?@<>>@989A@@?@><;613...5526(..59.7769
@ATNG8:00241:06744
GATGGTAGCTCACGTACGTCACACGTACTCATTCGTTTCGGAAGAGACAGGTACGTTAATAGTTTAATAGCGTACTTTCTTTTTCTTGCTTTTCGTGGTATTCTTGCTAGTTACACTAGCCATCCTTACTGCGCTTCGATTGTGTGCGTACTGCTGCAATATTGTTAACGTGAGTCTTGTAAACCTTCTTTTTACGTTTTACTCTCGTGTTAAAAAATCTGAATTCTTCTAGAGTTCCTGATCTTCTGGTCTACTGACACTGTAATCGAGGTTGAAGTCT
+
@BBC?AAA@::<544==556;;;=>=====<?8;;99055.55999;6669>>>??9<599544)4.4777//////(/8889+;<8<;???380>>+0//)/83899;::043887733.3;;3:433377888,3267555585555552222722,266422+2+222655222+2266'2+2+22555'562222&26666656..(.3333$352226:5:>5>>>>===8959///56/79<2552:675578:;755.5222927,2205;==
@ATNG8:00246:06716
GATTAGTGTGTCTCTGAGAGTAGTACTCATTCGTTTCGGAAGAGACAGGTACGTTAATAGTTAATAGCGTACTTCTTTTTCTTGCTTTCGTGGTATTCTTGCTAGTTACACTAGCCATCCTTCTGCGCTTCGATTGTGTGCGTACTGCTGCAATATTGTTAACGTGAGTCTTGTAAAACCTCTTTTTACGTTTACTCTCGTGTTAAAAATCTGAATTCTTCTAGAGTTCCTGATCTTCTGGGATGTGTGCGCAGTGCCTACCATCGAGGTTGTAAAGTCT
+
CCC@CCCBCBBCCCCCCFCCCCAABCCDCB?BCCC=::6:;?ABCCCC@CCCCC@C?DCED@C@CGBCCCBBC>;;;;;*;C>ABBC=CCBB9<;D?CCAB@>@00+0@<<<@::2:@>:?<@?:<<9424?AA=A@CCCCCCCE@@@BBBB>AAC@FE@C?AACCCCCCC>C0000+0+0/////$/;<=@6==@>>>;;;=<>@@@+;;;==3=,009=>=>@:;6:<?<>@@?<??DD>C:9;B@@@BBBBBBB@BBC@AAA000<@<====9@...
@ATNG8:00248:06748
ATGGTAGCACGACACGACGATGTGTACTCATTCGTTTCGGAAGAGACAGGTACGTTAATAGTTAATAGACGTACTTTCTTTTTTTCTTGCTTCTGTTGGTATTCTTGCTAGTTACACTAGCCATCCTTACTGCGCTTCGATTGTGTGCGTACTGCTGCAATATTGTTTAACGTGAGTCTTGTAAAAACCTTCTTTTTTACGTTTACTCTCGTGTTAAAAATCTGAATTCTTACTAGAGTTCCTGATCTTCTGGACGACGCGCACTGACACTACCATCGAGGTTGTAAAAGTCT
+
/7>9==BA?::::9999;;9<;;45554945.5;=>4==7947//////4799997<4///9)-(--///8///9;17:88888"33-///)/--606).-616:18;<<886>:99<755155827+22252222+2655/599:::7;7>><<<<<90856357858;A?@>>@@>=6=65666'5294=>????';=BAC7>>?88:?@;;6;>>>.=;;;B7;8;A=AAAA<9//,/5;:8;//,/;;6<=>::;///88;;@@@@@A@<?>@;;::>9<;;;:/:>==
@ATNG8:00255:06445
GATGGTAGCGCGACGAGCGTAGACCCAGAAGATCAGGAACTCTAGAAGAATTCAGATTTTTAACACGAGAGTAAACGTAAAAAGAAGGTTTTACAAGACTCACGTTAACAATATTGCAGCAGTACGCACACAATCGAAGCGCAGTAAGGATGGCTAGTGTAACTAGCAAGAATACCACGAAAGCAAGAAAAAGAAGTACGCTATTAACTATTAACGTACCTGTCTCTTCCGAAAGAATGAGTACGATGAGAGAGCTCTCTCTACCATCGAGGTTGTAAAGTCT
+
<<>DABA@>9444/77///<<<<<<)5<;45/////5;499?DBCC@CC@C@BBCBBCCC3C889<?@ABCBBB=A?;;;;;*;B>B;=>@*99>7=@;ABB;;;:C?AB?ABC?@@@AA@A99:@BAA;;9<@@:;69977@A894:;?:929=<<@??D?CAB@?@8?>;?AA;<88::29::6:<===+=C<?@BBB>=>>9<69979375:5::8;;;<<:98481333(39389:::9=??777?442=;;;A@@=>>C885222727/78:;3////
@ATNG8:00256:06413
GATGGTAGTACATGATAGACGACACCAGAAGATCAGGAACTCTAGAAGAATTCAGATTTTTTAACACGAGAGTAAAACGTAAAAAAGAAGGTTTTACAAGACTCACGTTAACAATATTGCAGCAGTACGCACACAATCGAAGCGCAGTAAGGATGGCTAGTGTAACTAGCAAGAATACCACGAAAAGCAAGAAAAAAGAAGTACGCTATTAACTATTAACGTACCTGTCTCTTCCGAAAACGAATGAGTACGATGAGATCTCGTGTGCTACCATCGAGGTTGTAAAAGTCT
+
AB@@>@CCCCBBBBBCCDDCAAA00+000,/::>@A7;79>@@@00+/0*0:<B;000000%0,0@:A<>C;<000)0@000000$0/*/)///&/794;==@@CBBB?B@DDACA@?ADCCBCCCBBDDDCBBB?BBCC@CCCCCCBB@B@CAB?BCBCCCBB@CCCBBB@@@;@AA5:99999-9==89999::%9@;A979CB@@?000/>>>0000CBBB@BC@@AA@<@<;<<<.;??9@CCBBBBBBBBBBBBBAABB@@BBBBB?BCBB@@693:::98-?@@A
@ATNG8:00259:06409
GATGTAGTGTCATATGAGAGTGTGTACTCATTCGTTTCGGAAGAGACAGGTACGTTAATAGTTAATAGCGTACTTCTTTTTCTTGCTTTCGTGGTATTCTTGCTAGTTACACTAGCCATCCTTACTGCGCTTCGATTGTGTGCGTACTGCTGCAATATTGTAACGTGAGTCTTGTAAAACCTTCTTTTTACGTTTACTCTCGTGTTAAAAATCTGAATTCTTCTAGAGTTCCTGATCTTCTGGGTCTCTCTCTCACGCACTACCATCGAGGTTGTAAAGTCT
+
/////788BC>?>>BCCECAAAA?AA9:5=A;??@?:@B?C?BBCCB==9=<>66269=;;;8<6;;;666<=>4;:999(44.4:<<5@B@=:=9:459.9<A@AB>AA>>>@CD?BBE?B?B::6655<8995549=;565<55565<:<:<5<55.5::.45=555>>>;===@@1;59759599'959>D8@@B@A?CBBB>BBAA0BBABC@C=BA49999599;@:B==@BB<BBCB4999999>@AAA<;>=>>9929@>>?@<@????E=BBBB
@ATNG8:00263:06435
GATGGTAGGAGACACGTCGCACACGTACTCATTCGTTTCGGAAGAGACAGGTACGTTAATAGTTAATAGCGTACTTCTTTTTCTTGCTTTCGTGGTATTCTTGCTAGTTACACTAGCCATCCTTACTGCGCTTCGATTGTGTGCGTACTGCTGCAATATTGTTAACGTGAGTCTTGTAAAACCTTCTTTTTACGTTTACTCTCGTGTTAAAAAATCTGAATTCTTCTAGAGTTCCTGATCTTCTGGGTGCGCTACAGTCTCTCTACCATCGAGGTTGTAAAGTCT
+
//9969;@;BBC@ABCBBBBCCBBBCBCCBAA?ACCC=CGAC@BDDDCBC?CCBBD?C?CBBC@B@CCCCCBBBB?BBBBB3AA>A?>>8?CCC@BCB@BC>?>?DA@=ABBBBBBB?CCC?B?BB@B?;::=A>><=AAAA>>>@AAAAAA???<@@?<=>:=>DAAAAAAAA:??ACB;B=@;>>AAA/@@@BB9@@@@@AA===078788%8678A=A;AA9@@AB>>><?<>A@@@A<@>>>9>>=A>>@??>@@AA?AA>>:=899<>8=7>98;4;;//
@ATNG8:00275:06412
ATGGTAGGCGAGAGTGAGACGCAGTACTCATTCGTTTCGGAAGAGACAGGTACGTTAATAGTTAATAGCGTACTTCTTTTTCTTGCTTTCGTGGTATTCTTGCTAGTTACACTAGCCATCCTTACTGCGCTTCGATTGTGTGCGTACTGCTGCAATATTGTTAACGTGAGTCTTGTAAAACCTTCTTTTTACGTTTACTCTCGTGTTAAAAATCTGAATTCTTCTAGAGTTCCTGATCTTCTGGATATGAGTGACTCGTGCTACCATCGAGGTTGTAAAGTCT
+
45>:>>CACC;;666=??===<;;>><@B@@7AACC:AA>@7@DCCCBB?BBBAB?B?@@CD>@?@ABBBCCCF@BABAA1A;9=EDD<BACB@BBB?BB>:::BCC?B?>>BBBB?BBB?C?ABABB?;;;???@<?>B?===;;7<777---0--/6<<6<4==>898878)/////&//6/77<;=.?>@?A4<<9797;>=<:=@@@.;<=75.54;;<>?AA=56162979@@@<@@@<@>==>@;;;===???A???@<AAA@==8=7==>>7=;;;
@ATNG8:00283:06440
GATGGTAGCTCACGGTACGTCACACGTACTCATTCGTTTCGGAAGAGACAGGTACGTTAATAGTTAATAGCGTACTTCTTTTTCTTGCTTTCGTGGTATTCTTGCTAGTTACACTAGCCATCCTTACTGCGCTTCGATTGTGTGCGTACTGCTGCAATATTGTTAACGTGAGTCTTGTAAACCTTCTTTTTACGTTTACTCTCGTGTTAAAAATCTTGAATTCTTCTAGAGTTCCTGATCTTCTTGGGTCTCTCTCTCACGCACTTACCATCGAGGTTGTAAAGTCTT
+
///93:;@=::;//)/////===@??BBB@@9:2:?A?.99257??;<<AC>A<D==29.4?;=8=:@@@>=====:==>=>+=@49443(3<9:2949.372;;899949737??AB?BBA=A=?>>A<;;7,3255/5;888?@<8889;9788/755675/6//..833322+2555,5.3(..878(3...5.555777977;;?AAA/>67/68491:<9==<=<9<5:4<<9977155-5:/9788@?@A><;:<99--*-7)--7798397=999066//*
@ATNG8:00297:06421
GATGGTAGGCGAGAGTGAGACGCAGTACTCATTCGTTTCGGAAGAGACAGGTACGTTAATAGTTAATAGCGTACTTCTTTTTCTTGCTTTCTGTGGTATTCTTGCTAGTTACACTAGCCATCCTTACTGCGCTTCGATTGTGTGCGTACTGCTGCAATATTGTTAACGTGAGTCTTGTAAAACCTTCTTTTTACGTTTACTCTCGTGTTAAAAATCTGAATTCTTCTAGAGTTCCTGATCTTCTGGCGCTCTGTCACGTCTGCTACCATCGAGGTTGTAAAGTCT
+
59A@:><A?BBCBBC=>>>;;;>;;;666>?E@ECEF?BB=@6;95@BAA<AA??@?C7;9558<5:?:>??::<8=B===+=B9;;;;5///96(//<7==8=@@@9946><==A8738=A;A<>??>===><@BAA=;<;???>>=<<<786<;4656///*/5999>>8:8@888>9>-;4:755555'2:99606577886---(----$-2558482<<055>::?::>;8;:=<=:;;;:==:;;>=98///89==<675.5599770515666/6::;
@ATNG8:00298:06425
ATGGTAGACACGTGTGCTCTCTCGTACTCATTCGTTTCGGAAGAGACAGGTACGTTAATAGTTAATAGCGTACTTCTTTTTCTTGCTTTCGTGGTATTCTTGCTAGTTACACTAGCCATCCTTACTGCGCTTCGATTGTGTGCGTACTGCTGCAATATTGTTAACGTGAGTCTTGTAAAACCTTCTTTTTACGTTTACTCTCGTGTTAAAAATCTGAATTCTTCTAGAGTTCCTGATCTTCTGGAGATACACATGATACTCTACCATCGAGGTTGTAAAGTCT
+
;;>:@>CBBBCBABA@@?CBAACCAAAABBB@CDFJ?CC@C@CCBBBBA=@@CBB@C@BBBB>A>AAAACCBCA?CCDCC2B@?AAAC=CDCA=?:0+0=9000/8806:<8??AA?@AA?B?CB@??;;;:>>>?=>>>?AAB===D@@?>::588848818:>>>?AAABB=?>>>>2>;A8==>>>/>@=>>6>?>::;@>>=5;;::*;888B=B=AA<A@@@BAA=B7<;A>?><?@@=@A::;A??=>=?@B>>>D>?;>AAAAA=A:=>AB8====
@ATNG8:00253:06461
GATGGTAGTGTCAGTGCGCGTCGTCCAGAAGATCAGGAACTCTAGAAGAATTCAGATTTTAACACGAGAGTAAACGTAAAAAGAAGGTTTTACAAGACTCACGTTAACAATATTGCAGCAGTACGCACACAATCGAAGCGCAGTAAGGATGGCTAGTGTAACTAGCAAGAATACCACGAAAGCAAGAAAAAGAAGTACGCTATTAACTATTAACGTACCTGTCTCTTCCGAAACGAATGAGTACTACTCTCAGAGACACACTAATCGAGGTTGTAAAGTCTC
+
8<<=ACCC;969<@<<@@BBCBDBGADDD@EABABB=@<A@@@AAA=;;:C=@?:4337*3-3><=???CBAA:9344999);<8=;B@B8BA@?@999;@>>>2:4:>9@AA;@@@@@ABBBAA@@@@;;5;;;;<@BCBBABC@D@A9949<<<>;:=7?;;;;:6::68<86:::==5;8848;;??1AB>BAA>>>6659>:>>AA9=8659AA>>855;>><B777>9>7707@?>@??877>>?>?:;///9...7847....(.04477.-....
@ATNG8:00254:06483
GATGGTAGCTCACGTACGTCACACGTACTCATTCGTTTCGGAAGAGACAGGTACGTTAATAGTTAATTGCGTACTTCTTTTTCTTGCTTTCGTGGTATTCTTGCTAGTTACACTAGCCATCCTTACTGCGCTTCGATTGTGTGCGTACTGCTGCAATATTGTTAACGTGAGTCTTGTAAAACCTTCTTTTTACGTTTACTCTCGTGTTAAAAATCTGAATTCTTCTAGAGTTCCTGATCTTCTGGACGACGCGCACTGACACTACCATCGAGGTTGTAAAGTCT
+
//8:6;8<<@BB666>>?CCBBBBBBBDBBBB@BCBJ>CC@C@CCCCGCC@CCCCB?B@CCCC?B?A>BBCCBCC@CCCCC3DCDDBAA=ABC=8<;:6:=139>BBB>BBCCBBAC@BBB@C@ABAACBAA?AA@@=???BBCBAA=>>>>>>B;>>>=@A5;7;??ABAB??:?DDDC5D;@;>>@>>.85:>?-5855AA@><<18988'2998<2=9=@9?@AAA>?>?@FEFHBB?AAA>AB:98=<ABB=>>DDDBCC?;>@@ABB=C;=>=D9==;;
@ATNG8:00258:06488
GATGGTAGATATATGCACGCTCTACCAGAAGATCAGGAACTCTAGAAGAATTCAGATTTTTAACACGAGAGTAAACGTAAAAAGAAGGTTTTACAAGACTCACGTTAACAATATTGCAGCAGTACGCACACAATCGAAGCGCAGTAAGGATGGCTAGTGTAACTAGCAAGAATACCACGAAAGCAAGAAAAAAGAAGTACGCTATTAACTATTAACGTACCTGTCTCTTCCGAAACGAATGAGTACTGTATCTATGTGTGCGATCGAGGTTGTAAAGTCT
+
BBCC@CCCABBCBBCBDCCCBBBCC@DCC@CBBBBB?B@CBBABBE@CC?B@BBAAADFE2B?CBCCBAA@999,9?@@?@<+<?:?8==<2<@D?BCBBCECAA@A@CD@DDC?@ABBBBCCBBAAAABCCAECBB<<<BCCDBB?B@BBC@BEEBBBBB?BBDCCC?CC?>>??A???@:>>>;9:9999%9@;<97:?>AA@=<;9;>A;B=@@C;;8;BCBBBC@D>AAC>BAB@BBBBACABCBBBBBBBBBBAAACBBCCCE=B;888D9>>=>
@ATNG8:00263:06491
GATGGTAGCTATACGTATATCTAGTACTCATTCGTTCGGAGAGACAGGTACGTTAATAGTTAATAGCGTACTTACTTTTTCTTAGCTTTCGTGGTATTCTTGCTAGTTACACTAGCCATCCTTACTGCGCTTCGATTGTGTGCGTACTGCTGCAATATTGTTAACGTGAGTCTTGTAAAACCTTCTTTTTACGTTTACTCTCGTGTTAAAAATGCTGAATTCTTCTAGAGTTCCTGATCTTCTGGGTCTCTCTCTCACGCACTACCATCGAGGTTGTAAAGTCT
+
997849:@?@;;666>==A==<==>655;5/),,,(,,(,,,-/555.5:54439.45<<;A:?>?;><=99-//////$/6)/////(/:44.8::5<>-00;===;?777BBAA>>?>7<:>BBA??>>;>@@A7;;===>>;;;==<8565.69;6<>49279<:95755.59::<2<=A3;;;::*::;:A9@?:::::37929=;=(----/<3>9>@8;<855896;155=:?A;<:::3:<=@>>>A>==@>===>>>;;;;>??:=9=888)8<::
@ATNG8:00268:06487
GATGGTAGCGCATATCAGCGCAGCCCAGAAGATCAGGAACTCTAGAAGAATTCAGATTTTTAACACGAGAGTAAACGTAAAAAGAAGGTTTTACAAGACTCACGTTAACAATATTGCAGCAGTACGCACACAATCGAAGCGCAGTAAGGATGGCTAGTGTAACTAGCAAGAATACCACGAAAGCAAGAAAAAGAAGTACGCTATTAACTATTAACGTACCTGTCTCTTCCGAAACGAATGAGTACTGCGTCTCACTCTCGCCTACCATCGAGGTTGTAAAGTCT
+
:;;?@B@@AEECCCCDBBBBAB@@@;@CC@CBCBBB@B?BCCCBCB?BB?B?ABB?@@AA0@>BBCCCDCGCCC<BA>????0?A<A?BBB:BBB>BCCDCCCCD@D@BB@BDD@BBBCCBBBCCCCBBBCD@CCCC@BBAAAAAB?B?BAA@BEDDBBBB@BBBCCC?BB?BBC?BBBBA:C?=8<<<<<.<A=BBABDCCBB>A>AADD<><?BCBB@BC@@ABB@C@CBB=BCE?BBBCCBBBCBBBCBBBAABBBBB@DCC@DCBB@@>??ACCB;B;;;
@ATNG8:00272:06451
GATGGTAGGACGAGCGTCTGAGAGGTACTCATTCTGGTTTTCGGAAGAGACAGGGTACGTTAATAGTTTAATAGCGTACTTCTTTTTTCTTGCTTTCGTTGGTATTCTTGCTAGTTACACTAGCCATCCTTACTGCGCTTCGATTGTGTGCGTACTGTGCAATATTGTTAACGTGAGTCTTGTAAAACCTTCTTTTTACGTTTTACTCTCGTGTTAAAAATCTGAATTCTTCTAGAGTTCCTGATCTTCTGGATACACTCATGTGCACCTACCCATTCCGAGGTTTGTAAAGTCT
+
///<8=;<7<<<<<;;:///7569)///;;9;)//-(-55)--(-(/7777444)44444.4388433(4.4::;:::<<055==<<%44049::19--(-(--738</666?<;79///79994;;=:=:;;===555.5:998=8:.--,,,,-/-5553--/)/7272997///7::)55555&5.5.59999$555555&5<997/////)/777'7--/7)/)/:3///:;:<8<266>==:6///)//9997;;=<99////)--,,(,,(-(-55056///5<4<<==
@ATNG8:00282:06456
GATGGTAGTGTCAGTGCGCGTCGTCCAGAAGATCAGGAACTCTAGAAGAATTCAGATTTTTAACACGAGAGTAAACGTAAAAAGAAGGTTTTACAAGACTCACGTTACAATATTGCAGCAGTACGCACACAATCGAAGCGCAGTAAGGATGGCTAGTGTAACTAGCAAGAATACCACGAAAGCAAGAAAAAGGAAGTACGCTATTAACTATTAACGTACCTGTCTCTTCCGAAACGAATGAGTACGTGTGACGTACGTGAGCTACCATCGAGGTTGTAAAGTCT
+
//;;;BB??@;;?;===?FCAABBB7<@@595555;.5.55:99::7??;?;?C@@?@??.@9??BA??@?899-9344444$5<5:.555&59949<655;<9945@@;@@A=A@@@BDCBBBAAA@@@A@BBAC?@ACCCCCE@EAEAA=ACBAAAAA?BBBCDB?BA=@??9>=@A=;=87177778'75<5874===9999938<<85<<96<?;7>?@>?>C?B>AAC>CCC?CCABBBBBAAABBBBCBBBBBBBBDAA>AAAAAA>AA;;;@:BBBB
@ATNG8:00285:06485
GATGGTAGGCGACATACATACGCGCCAGAAACAGGAACTCTAGAAGAATTCAGATTTTTAACACGAGAGTAATCGTAAAAAGAAGGTTTTACAAGACTCACGTTAACAATATTGCAGCAGTACGCACACAATCGAAGCGCAGTAAGGATGGCTAGTGTAACTAGCAAGAATACCACGAAAGCAAGAAAAAGAAGTACGCTATTAACTATTAACGTACCTGTCTCTTCCGAAACGAATGAGTACAGAGAGTACGATATGTCTACCATCGAGGTTGTAAAGTCT
+
88;=:==C?BBCB;::CDCCCBCCC@CDDC>CCCAG:;;A@@@A;@D8;4;BABBBBB1@=@BBABAA@CC?D99;::;;':=894999&5::5:9669;;9;5:5:@=ABC?BBCBCBBBBB<<<CFCCADCCB<;<EECCBB?B@BBB?BBBBBAAB@BBBCCC@BC?AAA?A???@;?::49@@?@/@@=ABBCCCCAA??;>>@@<@=?>B:;6;B@????8;:000+000,0;;;BBBBFECAAAABBDBBBB???AA>=CE@@@;?5;;;;1;>AA
@ATNG8:00291:06467
GATGGTAGGAGACACGTCGCACACGTACTCATTCGTTTCGGAAGAGACAGGTACGTTAATAGTTAATAGCGTACTTCTTTTTCTTGCTTTCGTGGTATTCTTGCTAGTTACACTAGCCATCCTTACTGCGCTTCGATTGTGTGCGTACTGCTGCAATATTGTTAACGTGAGTCTTGTAAAACCTTCTTTTTACGTTTACTCTCGTGTTAAAAATCTGAATTCTTCTAGAGTTCCTGATCTTCTGGGTCTACGCTCGTCGCGCTACCATCGAGGTTGTAAAGTCT
+
::CC@EBC@CCAABCCCCBBBC@@ACCBDCBB?BAAA=BEAEABBBBBBB@BDBCB@C@BBBBAE@BBBBBBAAA?:9899.9??BBCB=BBBC@CCB?CD??>?C>>;?BCBBACC?CAC>B?BB>@<:::<@@@@<@@@@@@@>??D@>>???;>>><@@<@;?AAAAAAAA8;;???2?:?6::AAA/@@@@@9@@>>>>>@@@<AAAA/A668A=A<AA<BAAA?>?=C;>>@AAD<>><<5<><?AAA??>>>>>@@@@@<@ADA@@:>:>AAD;A=AA
@ATNG8:00252:06504
GATGCTCGCTGATGATATCTCCAGAAGATCAGGAACTCTAGAAGAATTCAGATTTTTAACACGAGAGTAAACGTAAAAAGAAGGTTTTACAAGACTCACGTTAACAATATTGCAGCAGTACGCACACAATCGAAGCGCAGTAAGGATGGCTAGTGTAACTAGCAAGAATACCACGAAAAGCAAGAAAAAGAAGTACGCTATTAACTATTAACGTACCTGTCTCTTCCGAAACGAATGAGTACACATCGTCGTGTCGTGCTACCATCGAGGTTGTAAAAGTCT
+
<;:;:::;>>>==CBBBCCCBACCC@;;;B<;2::>>CBBCC8:9@B?BA@@@AAA2A?BBDCCCBCDCD=A@ADDEF5BC?B?CFE<CAA?ACCCCCCBC@C@BB@CDC@BCDBBBCEFDEDCCCBC@BBBB>@@@@CBAA>A>AAA=@@BBBAAA?AAB:99=>>8;;717;3333&7888>BAAA3?A;A<=>@@=::5;077;;5;:=>CBB@BBBBAAA@B?CCC>BBB>ABBCBBBAABBBCBBBAAACBBBCBBB@B@??@@<>:00000*0=;;
@ATNG8:00254:06518
GATGGTAGTAGTACACTAGTCATACCAGAAGATCAGGAACTCTAGAAGAATTCAGATTTTTAACATCAGAGAGTAAACGATTAAAAAAGAAGGTTTTTACAAGACTCTCGTTAACAATATTGCAGCAGTACGCACACAATCGAAGCGCAGTAAGGATGGCTAGTGTAACTAGCAAGAATACCACGAAAGCAAGAAAAAGAAGTACGCTATTAACTATTAACGTACCTGTCTCTTCCGAAACGAATGAGTACACATCGTCGTGTCGTGCTACCATCGAGGTTGTAAAGTCT
+
444939<B>@@@?<<<<<==B@959.4:>7<B;;9B:@299@9=;>:>;8@=9;;;9BAB0?6<:://///-6688/7--,(,2222$26(-(/888'67638:33388=?=@;@@<???>AB??DCCD@A@AA???A>ACAA>BBBA@?<>9?=@AB?BBCCA@@C?DCBBB>:>?;;::166<>=5>>=9::::;+:>9>;;;A@AEE8<8;???5;6;ACAA?ADBBCBB?B@CBB=BCD?BCBBBBBBBBBBDCCC???CCCBBBBB?BBBBBB?A=A@@@:AAAA
@ATNG8:00277:06548
GATTAGTATAGAGCTCTACATAGTACTCATTCGTTTCGGAAGAGACAGGTACGTTAATAGTTAATAGCGTACTTCTTTTTCTTGCTTTCGTGGTATTCTTGCTAGTTACACTAGCCATCCTTACTGCGCTTCGATTGTGTGCGTACTGCTGCAATATTGTTAACGTGAGTCTTGTTAAACCTTCTTTTTACGTTTACTCTCGTGTTAAAAAATCTGAATTCTTCTAGAGTTCCTGATCTTCTGGGCTGCGCTGATATGCGCTACCATCGAGGTTGTAAAGTCT
+
BBB?BBCCCDDCCBBBBCCCCDDCCCCCBB@BECC>CC@CADCBBBCD@CBBCB@B?BBCB?A@CCAAAACBA>BCBBB1AA7ACCC;CCCD?BBB?BB;==CCBC=@@BBCCBB=@@B>?;??A===>A;>>@@9>>A===>@AAAACA>>?<@::5::5;<@@@AAAA@@=>>:>B:B=A;==<<<+==<==7=AA>>>A::9189888%89;=A=D;AA;@@AB=<><B;AAAAAB866;;6;///=;;<?@@AA>>>AAA;@@@B@>7;7=>FD:B:::
@ATNG8:00278:06529
GATGGTAGATACTCGCTGATACACCCAGAAGATCAGGAACTCTAGAAGAATTCAGATTTTTAACACGAGAGTAAACGTAAAAAGAAGGTTTTACAAGACTCACGTTAACAATATTGCAGCAGTACGCACACAATCGAAGCGCAGTAAGGATGGCTAGTGTAACTAGCAAGAATACCACGAAAGCAAGAAAAAGAAGTACGCTATTAACTATTAACGTACCTGTCTCTTCCGAAACGAATGAGTACACATCGTCGTGTCGTGCTACCATCGAGGTTGTAAAGTCT
+
55<A?BBBBC>=<BBABBEBCBCCC>CCB?BB;;;;89:DCCAABC@CD@D@B?======)0+0@@AABBBBBB=ACCCEEE5;;657>>@9A@@AAAAABCBBD>B?BB?BCC>BBCDCDGFFCBBCCCCD?BB@@=@@BBBB?@=@?B@@?ACCBECDH?BAABBD?BB@EBB?A@@AB:==B=BBDDD3BB?:9:CCA?>91917777/5/5=@?<9<@A<<<A>@>?@@<?AA=@@@CCCAAACCCB>??BBABBB>>>BB?BBCA@?8<299<=8>BBB
@ATNG8:00280:06541
ATGGTAGCGCGACGAGCGTAGACCCAGAAGATCAGGAACTCTAGAAGAATTCAGATTTTTAACACGAGAGTAAACGTAAAAAGAAGGTTTTACAAGACTCACGTTAACAATATTGCAGCAGTACGCACACAATCGAAGCGCAGTAAGGATGGCTAGTGTAACTAGCAAGAATACCACGAAAGCAAGAAAAAGAAGTACGCTATTAACTATTAACGTACCTGTCTCTTCCGAAACGAATGAGTACCTCTCAGACGCTCGTCCTACCATCGAGGTTGTAAAGTCT
+
55;9><BBBAA@BBBABBBAA;<;)99925A@CBB?B@AAA000A=@@;<;@BA@@HFE2B>?@BBBBAB:::8:DCDDCC2DL@C=BBA9ACCACCCCCBCCC@C@CB@BBB?BBBBBCCCCCCCCBBBB?CDFF<??BBBBBC>B?AAA?BBBBCCCC?BB???A=AA>AAA=AA???8<A@?BCCCC3CD?B???AACBA<@:>=>><><AAC::8:A???BB@D@BBB<AAB?BBBAAAA>ABBBBBBBBBDBB@@<@@A=@??===:>:>===4==88
@ATNG8:00288:06540
ATGTAGCACACGAGATCTCATCGTACTCATTCGTTTCGGAAGAGACAGGTTCGTTAATAGTTAATAGCGTACTTCTTTTTCTTGCTTTTCGTGGTATTCTTGCTAGTTACACTAGCCATCCTTACTGCGCTTCGATTGTGTGCGTACTGCTGCAATATTGTTAACGTGAGTCTTGTAAAACCTTCTTTTTACGTTTACTCTCGTGTTTAAAAATCTGAATTCTTACTAGAGTTCCTGATCTTCTGGTGAGATATGCATGATGCTACCATCGAGGTTGTAAAGTCT
+
////:;;?CBBBBBBBBDCBB=BA;;;=BB=BAA<5<=7<6;;;>>>>:>9=<<5;5;::;5:266===C>;;7::8:8)8;2;3733&3<;?0:5>:=@?AAA@AA<??>??A9:77BD=A?A@@??<;;;?A==:=?@?>>>?===?>>;;;8===9;;5;:>>???;;:A:<<=<<,;3;5;>BBB/?>==@067=///9</771/@>@,=///848699/5599996505+//89<<:=??;>>>@@@@?CAA@@@A>=>@?:>:;;=>=A<@@BB8>>AA
@ATNG8:00291:06501
GATGGTAGATACTCGCTGATACACCCAGAAGATCAGGAACTCTAGAAGAATTCAGATTTTTAACACGAGAGTAAACGTAAAAAGAAGGTTTTACAAGACTCACGTTAACAATATTGCAGCAGTACGCACACAATCGAAGCGCAGTAAGGATGGCTAGTGTAACTAGCAAGAATACCACGAAAGCAAGAAAAAAGAAGTACGCTATTAACTATTAACGTACCTGTCTCTTCCGAAACGAATGAGTACACATCGTCGTGTCGTGCTACCATCGAGGTTGTAAAGTCT
+
:;<=:?>@A?>>>966CCCGICCFF>BBF@BBCB@@=@?BBB@@@C?BC?B@CCBBBAAA2A=AAAABBBBBBC>DCCCCCC5@@?@?BBB7B;;7;CBBCDCBD?@?AD?CBC?BCBBCCCCCBBBBCDCB?BBAA=ABA@CB?@=A?CCC?@C@CBBBB?BBBB@@=9:48A=4:;<<<98888778999%9;;;@:A=58;=7555579+8/6:AAA?BA999@A?B?BBB>B??=>CBBBCBBBBBBBBBC???AC?>?ABB?BABBAA<@;>99:,9999
@ATNG8:00295:06518
GATGGTAGAGTACAGTGTAGTAGACCAGAAGATCAGGAACTCTAGAAGAATTCAGATTTTTAACACGAGAGTAAACGTAAAAAGAAGGTTTTACAAGACTCACGTTAACAATATTGCAGCAGTACGCACACAATCGAAGCGCAGTAAGGATGGCTAGTGTAACTAGCAAGAATACCACGAAAGCAAGTAAAAGAAGTACGCTATTAACTATTAACGTACCTGTCTCTTCCGAAACGAATGAGTACGACAGAGCACACGTGTCTACCATCGAGGTTGTAAAGTCT
+
//8839;@BCCABBCBCBDCCHCCC@CKJAFBBB;;8;?ACCBCBB@BB?A?BBAABBCC3C@BBBBBA@?9:938=AA@@@+;@:;5;9;4>BB@CCCCCCDDD?C?AA?ACB?CCBBBBBCCCCCBBCBC?BC??>@CCCCCCA?B@C@@>ACCCCCBB?BCBBBD?BB?BBE?CCBBB>CCC?BBCCC9BB?BCCCAB@=?00,0==;+/,/@BCB?A@@@@AB?B@BCG>BBC?BBBBBBBBAAABBBBBBBBBBCAAABB?BAA>AA<A:;;;@7>>;<
@ATNG8:00250:06591
GATGGTAGTATAGAGCTCTACATAGTACTCATTCGTTTCGGAAGAGACAGGTACGTTAATAGTTAATAGCGTACTTCTTTTTCTTGCTTTTCGTGGTATTCTTGCTAGTTACACTAGCCATCCTTACTGCGCTTCGATTGTGTGCGTACTGCTGCAATATTGTTAACGTGAGTCTTGTAAAACCTTCTTTTTACGTTTTACTCTTCGTGTTAAAAATCTGAATTCTTCTAGAGTTCCTGATCTTCTGGGCTGCGCTGATATGCGCTACCATCGAGGTTGTAAAGTCT
+
?;:9?BDDCCCCCCCCCBAA;CCAAAADCC:;8;@@A=BA?B=90/:///)/::7:4:3898:7:6:9:::::;;6999:9)98173333&3;::7?;@;=?=@9978;6>888=;;@??;;5827>>;;:::<A>>>=888A@@<867@?=::66/656-56/61569555758/557==.9,2,25555'33////'/.5584978..--999(4-..3/569;5:9::897262778=;<96666.6/./7578958855::99>155575738*//77.7556
@ATNG8:00251:06551
GATGGTAGCTCTGCTCTGACTCTCGACTCATTCGTTTCGGAAGAGACAGGTACGTTAATAGTTAATAGCGTACTTCTTTTTTCTTGCTTTCGTGGTATTCTTGCTAGTTACACTAGCCATCCTTACTGCGCTTCGATTGTGTGCGTACTGCTGCAATATTGTTAACGTGAGTCTTGTAAAACCTTCTTTTTACGTTTACTCTCGTGTTAAAAATCTGAATTCTTCTAGAGTTCCTGATCTTCTGGTGTCTGATCTGTATCACTACCATCGAGGTTGTAAAGTCT
+
00::6:9<<9CABAA@@CCCAAAC;99BA;;6;AAA;BC>A=A@@@ACC@DDCCC?A?@BCD?B?BCDCCCBBC>;;::::%;@@B>CD>D<<A9B5559>;@AAABC@CCCCGCBB?AAE>@>ADCBCB@@>ABDD@CBCBBBCDFCCBBAACE@BAA>AC?B?CCAAACCCD>B<<;<-;;A;ABBBB,ABCAB;ABCBBBCA;;5;:;:*9@?>A>B?BD@DCCCCBB?C@CCCCBB@B@B?ACDCCCCBCCCCCBBBBBBB?BBABBC=@=??@?9?BAA
@ATNG8:00263:06573
ATGGTAGTGTCATATGAGAGTGTGTACTCATTCGTTTCGGAAGAGACAGGTACGTTAATAGTTAATAGCGTACTTCTTTTTCTTGCTTTCATGGTATTCTTGCTAGTTACACTAGCCATCCTTACTCGCTTCGATTGTGTGCGTACTGCTGCAATATTGTTAACGTGAGTCTTGTAAAACCTTCTTTTTACGTTTACTCTCGTGTTAAAAATCTGAATTCTTCTAGAGTTCCTGATCTTCTGGTCTACTACACTGTACTCTACCATCGAGGTTGTAAAGTCT
+
4457<<CBCBBB666@@@BCBBBF;;;BB;928?AC>BB?C?BBCCBBB?A<BCB8;9;CCC@C@DDCCCCBBB>;;;;;*;B=@;EF>C?BB?@?>;@A6:;@@?A>BBBBBBCH?ABF@CFCEDAAAA?BCCG@BCCFCCBBBGHCCCCBB@;<;?BB?C?;;;BBCCBA=A;;;;.;>C<@@@@A,@@BAB>ABCCCCECBB@CCEE5AAA@A=@<;;6:A?@@@@<?;;:;@@@49:B@ECCCCBB@@@ABBBBBDCBB?B@@??B5;5;;;;0:A;:
@ATNG8:00280:06570
GATGGTAGATATATGCACGCTCTACCAGAAGATCAGGAACTCTAGAAGAATTCAGATTTTTAACATCGAGAGTAAACGTAAAAAGAAGGTTTTACAAGACTCACGTTAACAATATTGCAGCAGTACGCACACAATCGAAGCGCAGTAAGGATGGCTAGTGTAACTAGCAAGAATACCACGAAAGCAAGAAAAAGAAGTACGCTATTAACTATTAACGTACCTGTCTCTTCCGAAAACGAATGAGTACATAGATATACGTATAGCTACCATCGAGGTTGTAAAGTCT
+
444<9?>CBBAA@BB@A<>>;@;<B=ACC=BAA00/472588///;6:838300/77?;?+:6?833:8888333(3888888'33,3,333&33339:::88733,31771733,3327<=>>@CCCECCCC@BAAA@CCDAABBB?A>A@A>ACCCCCED@CCCBCC@AA>ABB7::BBB>BBB?CCDDC2BB?BABBBCCCC<;7;>>>6;7:@BCB@BBAAABA>A?::::3:AB?BBBBBBBBBBBBACCBCCCDD=====@<AAAA;:5:9>=>>7>>>=
@ATNG8:00285:06591
GATGGTAGAGTATCATGTGTATCTCCAGAAGATCAGGAACTCTAGAAGAATTCAGATTTTTAACACGAGAGTTAAACGTAAAAAGAAGGTTTTACAAGACTCACGTTAACAATATTGCAGCAGTACGCACACAATCGAAGCGCAGTAAGGATGGCTAGTGTAACTAGCAAGAATACCACGAAAGCAAGAAAAAGAAGTACGCTATTAACTATTAACGTACCTGTCTCTTCCGAAACGAATGAGTACTACTCTCGAGACACACTACCATCGAGGTTGTAAAGTCT
+
--573::ABBBB=?@999@BBAAAB?B>@:>>@:99>B?BDCBBBD?;;8;?BCBBBDEE1B>ABB@@@@00)0>3==0////$/9495<<<+<6616>9;:?@99458<<=BCB=??A?BBBBCCCBCBBAA>ABBB@CAAACCCC=A=A@B>ABBBDCCB?CBCBA@=??7::B?A@@@?,89?;?BDCC28938;==ABABB>A>AACC?B?@=B;;7;@@@?A@<@<@@@;ABC@CA??ACBCBBBBBBBBBBCBBBBBBB?BBBA@@9?:?>@@8??:9
@ATNG8:00289:06597
GATGGTATTATATCGCGTCGCTATCCAGAAGATCAGGAACTCTAGAAGAATTCAGATTTTTAACACGAGAGTAAACGTAAAAAGAAGGTTTTACAAGACTCACGTTAACAATATTGCAGCAGTACGCACACAATCGAAGCGCAGTAAGGATGGCTAGTGTAACTAGCAAGAATACCACGAAAGCAAGAAAAAGAAGTACGCTATTAACTATTAACGTACCTGTCTCTTCCGAAACGAATGAGTACTGTATCTATGTGTGCGCTACCATCGAGGTTGTAAAGTCT
+
@A?@?@DC@DBCCBBBCDCBBBCC>:?BC?BCDAC@@E@CCC;;9@499=@?CBCBBCDD5D>AACCCBBD@@@9@?;;999'9B;@4;;;-;BC>CBABBBCCC@B@CC@BBB?BCCCBECCCBBCDBBBC?CBCC?BBBB@A@B@E@CAA?BDDAAACC?AABBCD@AA>AA@<???>?6=<<7>BBBB3CD@BBABCBC>>:>388<>5;5:>@@@<@A@@ABB?B?AAA<ABB>AABBBBDBBBCCBAABBCBBBBBB;;;=BB>>>><><>>9;6@000
@ATNG8:00293:06552
GATGGTAGGCGTGTGAGAGTCTGCCCAGAAGATCAGGAACTCTAGAAGAATTCAGATTTTTAACACGAGAGTAAACGTAAAAAGAAGGTTTTACAAGACTCACGTTAACAATATTGCAGCAGTACGCACACAATCGAAGCGCAGTAAGGATGGCTAGTGTAACTAGCAAGAATACCACGAAAGCAAGAAAAAGAAGTACGCTATTAACTATTAACGTACCTGTCTCTTCCGAAACGAATGAGTACGATGAGATCTCGTGTGCTACCATCGAGGTTGTAAAGTCT
+
```
