## Supplementary material for "Massive Multiplexing Can Deliver a $1 Test for COVID-19": Fastq files for Ion S5 analysis of 24 indexed plates: E-gene_Plate06_Rep3_IonCode_0126.filtered.fastq (part 9 of 51)

```
>@A>:>>D?BBBBDDFCCC@@@BBD<BCD@CCBBBC@C>BBBBBCC?A@>A?@B@:;;;;*;@@CABAACCBBA9>=:9:9:):937<?>?6A?A=??=????DD?C?CC?ABB@BBBBB?@@BC=>>>==?<????<>>>=>>8838=BAB?BBBBBBCC?BBCC??=?B?AAA>A@AA@;A<<9:9999(9@;A???C???9597:@@D<C=B=>>>;>B:;;;;=A<??@9@HK@ABBA998>>>BBBC?>?BBCC>>>>>>=>=ABBB@B?BCCD=BBBB
@ATNG8:00295:06575
GATGGTAGCGCACACATAGATACAGTACTCATTCGTTTCGGAATGAGACAGGTACGTTAATAGTTAAATAGTCGTACTTCTTTTTCTTGTCTTTCTGTGGTATTCTTGCTAGTTACACTAGCCATCCTTACTGCGCTTCGATTGTGTGCGTACTGCTGCAATATTGTTAACGTGAGTCTTGTAAACCTTCTTTTTACGTTTACTCTCGTGTTAAAAATCTGAATTCTTCTAGAGTTCCTGATCTTCTGGACAGAGTGTGCAGATACTACCATCGAGGTTGTAAAGTCT
+
---/)////<=A@;;9@?@@;>55555555995566>5>>5:05555>:?969<595494555<.55)5555599555554444$4;.455:<25555<7;;<8;<8555:BCACCCCCBAB=ABB=@=ABCCACCHAB;;;=@@BCCBBBBBCBBBBCC?CCC?BB@C:995559C44.4449)439066A@?*>669:8;?@@@A;:99;@@@@,@@>===@:?A=@BAF@@@@D?ABAA>@=@@@499>===:9:>>@995;99;;.5554493939444)4444
@ATNG8:00253:06601
GATGGTAGACATATCGTACTCTCTGTACTCATTCGTTTCGGAAGAGACAGGTACGTTAATAGTTAATAGCGTACTTCTTTTTCTTGCTTTCTGTTGGTATTTCTTGCTAGTTACACTAGCTATCCTTACTGCGCTTCGATTGCGTGCGTACTGCTGCAATATTGTTAACGTGAGTCTTGTAAAACCTTCTTTTTACGTTTACTCTCGTGTTAAAAATCTGAATTCTTCTAGAGTTCCTGATCTTCTGGATACACTCATGTGCACCTACCATCGAGGTTGTAAAGTCT
+
//8;6<;?BBBCBBBCDCCBCCCCCCBBBA;;49@@<65:498AAB>>CD?BBBCB9<8<A8829084;?>>;33,33333$39398881888:6>8>799(97.555:281/55//.6333;=;A::8:<=;786:7775>>>?@BA@@??@@;;;;*///5995=:>B??>>>BB:==@BC5>:=:;;;<<.;=>>?7====>=;://)////(/9=>A<@<@A<@@B>>??;?;??BBBB8=<A<AA>CCAA==>@DAA@@<>>?;==>=<=7<7/--=47733
@ATNG8:00257:06628
GATGGTAGTCTCAGATAGTCTATAGTACTCATTCGTTTCGGAAGAGACAGGTACGTTAATAGTTAATAGCGTACTTCTTTTTCTTGCTTTCGTGGTATTCTTGCTAGTTACACTAGCCATCCTTACTGCGCTTCGATTGTGTGCGTACTGCTGCAATATTGTTAACGTGAGTCTTGTAAAACCTTCTTTTTACGTTTACTCTCGTGTTAAAAATCTGAATTCTTCTAGAGTTCCTGATCTTCTGGGTCTCTCTCTCACGCACTACCATCGAGGTTGTAAAGTCT
+
=@AB?BFDDB@ABHEBBBBBBCCKDDJAAA;;2;;;@9AA?B@DCCCCCHABBBBC@C@CBBA@B?BCBBB@@@B=A@A@@,;;55>CC=BBAA;AA?=>B<@@BB@A=ACBCBBBB@BBB?B?BCBABA::7:AAA@CBBBCCCCCBBBCCCBB?@@@@BB>B@BBBBBBCEE?B;;;<.;=A>;;;;;*;@CCC>CCCABAAAAB@CCCC3C;;;B>B?CEAB@ABBAC?A?ABCBBB@BBGJFBAAA@@@BBB;;;BBBCCGABBAA@@=@>@@AA;AC@@
@ATNG8:00257:06642
GATGGTAGTGTCATATGGAGTGTGTACTCATTCGTTTCGGAAGAGACAGGTACGTTAATAGTTAATAGCGTACTTCTTTTTCTTGCTTTCGTGTATTCTTGCTAGTTACACTAGCCATCCTTACTGCGCTTCGATTGTGTGCGTACTGCTGCAATATTGTTAACGTGAGTCTTGTAAAACCTTCTTTTTACGTTTACTCTCGTGTTAAAAATCTGAATTCTTCTAGAGTTCCTGATCTTCTGGGTGTATCAGCGAGTATCTACCATCGCAATTGCCTAGTCT
+
@ABD@DCCCCCCCBBBC@CCBCBCCCCCD;;:;BBA=CD?A?CBBCBBBACBBCB<A<ACED@B@BFHCCCCIC@BBBAA0@@=@BCC>CDBBB<;5<C5;;BCCF@CBBBCDFD@CCC?B>BBBBBCCC@CBBB<ABCBBBBBCCCBBBBBB@BBB?AB?B?BAAACCBDD=A;;;;.;=B>;;;<;*;BBBC>CGGIFCCBBB?BBBB0B@@@@>B>BC@CCCCBBB@B@BACDDD?BBEF>GCCCBBBCCBBBCCCCCBB>AAAAAB@C@CC@CCCD::
@ATNG8:00258:06621
ATGGTAGACACGTGTGCTCTCTCGTACTCATTCGTTTCGGAAGAGACAGGTACGTTAATAGTTAATAGCGTACTTCTTCTTCTTGCTTTCGTGGTATTCTTGCTAGTTACACTAGCCATCCTTACTGCGCTTCGATTGTGTGCGTACTGCTGCAATATTGTTAACGTGAGTCTTGTAAAACCTTCTTTTTACGTTTACTCTCGTGTTAAAAATCTGAATTCTTCTAGAGTTCCTGATCTTCTGGACGACGCGCACTGACACTACCATCGAGGTTGTAAAGTCT
+
55>:>>CCCBBBBBC;;6CCCCIDBBCBAAB>BCGG?DCADADBBCBCB?BBB@?;@?BBCD@H@BCCCCCBBC?BB?BD?DC?C:::6;BBB@BBAACC99:??;?547???>BB>AAA@D?BBCB???=9=?AA<??@??@?@@@@@?>>==:=@@=??<?=BAAAA??@B=A>>>>5><A<=====.<<:==6<=@@@@?=>>:>BAB/A;;;><><@C=A@@@>>>=A<>>@>==;@AA;@@8::>@@?@?@@?@?<<::5:<==;;5;9====6=@A?
@ATNG8:00266:06634
ATGGTAGCACGAGTCACTCATATCCAGAAGATCAGGAACTCTAGAAGAATTCAGATTTTTAACACGAGAGTAAACGTAAAAAGAAGGTTTTACAAGACTCACGTTAACAATATTACAGCAGTACGCACTCAATCGAAGCGCAGTAAGGATGGCTAGTGTAACTAGCAAGAATAACCACGTAAAGCAAGAAAAAGAAGTACGCATATTAACTATTAACGTACCTGTCTCTTCCGAAACGAATGAGTACGATGAGATCTCGTGTGCTACCATCGAGGTTGTAAAGTCT
+
///)4::<AAA@B??::;;;555<8:;;9=<=A>>:>99566;;=7<<8<8=B996??A+A@;;;;<;;:494(9394444$596;8==<0<65166;99=?99668<@;@AA59;9>>>>C>B;;;@?BB@BBCC@C@??B???=B7;;><9:9@??>?:>A?=>:6;:6--).)----/>7::==::;;;+::5///77...88/3.3733.3(/.8994.225222.5.222'266+222677...78886555888222266659997695:157990>777
@ATNG8:00275:06641
GATTAGTGTGTCTCTGAGAGTAGTACTCATTCGTTTCGGAAGAGACAGGTACGTTAATAGTTAATAGCGTACTTCTTTTTCTTGCTTTCGTGGTATTCTTGCTAGTTACACTAGCCATCCTTACTGCGCTTCGATTGTGTGCGTACTGCTGCAATATTGTTAACGTGAGTCTTGTAAAACCTTCTTTTTACGTTTACTCTCGTGTTAAAAATCTGAATTCTTCTAGAGTTCCTGATCTTCTGGGTGTATCAGCGAGTATCTACCATCGAGGTTGTAAAGTCT
+
CCC?CCBBBBBBDCDCBBBCCCCCCDCCCC?BBDD<AA@C@BBBBCDDACBCBB@B@CCCE@C@ECCCCCCCB?ABBBB2BEACCCC?BBBCACCB?BB=@@@AAB?BCCCCCCC?BBC@C@CCCC@@??;>?@?=BBCCDCCBBBCCCCCBB?ACD@CC?C<BABCBCCCC@CBBBB:B@C@CCCCC5GCCCC>AAECCCCCBB=AAAA2AABBB@B@DD@CBBBCCC@C@BCCBBB@CBBB>BCBBBBCCDCAAADFCD@@?@CCDBB?B=@@@@9@@::
@ATNG8:00282:06604
GATGGTAGCACGACACGACGATGTGTACTCATTCGTTTCGGAAGAGACAGGTACGTTAATAGTTAATAGCGTACTTCTTTTTCTTGCTTTCGTGGTATTCTTGCTAGTTACACTAGCCATCCTTACTGCGCTTCGATTGTGTGCGTACTGCTGCAATATTGTTAACGTGAGTCTTGTAAAACCTTCTTTTTACGTTTTACTCTCGTGTTAAAAATCTGAATTCTTCTAGAGTTTCCTGATCTTCTGGTAGAGCGTGCATATATCTACCATCGAGGTTGTAAAGTCT
+
//7:5;;AACBB<<:;9<;566==@CCCCBBC@E;;<8;A5;7;BBBA@@?AA@;;5939>==9=<==BBBB@5404:999)::69:88(35557;<:6::6:00/776:9;66///36676;/33::::7?<??@@<@@@@BDAAA>===;;;@>?@?;?B=B=>==;;;>>A<>>>AA/=5;6;7@@@+:9////)//6////855-6766'25966296794799:7767(64::;79:9<?A=@@AAFB888=====>BBC??=?>==?@<@<@@@@:@BAA
@ATNG8:00282:06638
GATGGTAGATACTCGCTGATACACCCAGAAGATCAGGAACTCTAGAAGAATTCAGATTTTTAACACGAGAGTAAACGTAAAAAGAAGGTTTTACAAGACTCACGTTAACAATATTGCAGCAGTACGCACACAATCGAAGCGCAGTAAGGATGGCTAGTGTAACTAGCAAGAATACCACGAAAGCAAGAAAAAGAAGTACGCTATTAACTATTAACGTACCTGTCTCTTCCGAAACGAATGAGTACGTGTGACGTACGTGAGCTACCATCGAGGTTGTAAAGTCT
+
88:<:>=BBCBCB@@AAAC@>@@@A6@9:66BBBAB@B?BBB@A@B@DC?C?CCBBBBCB3B=>>BCDAA?:99,:>AAABB1CC@C:CCC<CCGBCCCBBBCCC@C@CC@CBB?BEECCBCDBBBBBBBBC@BCCE@BBBBCCBB>C@BBB?ACCCDABA?AAABBD@AA>ABB?BBBBA=BBB?BDCCC2CC?CAAABBBBA:>:>ABB:>:=>B@@=@@@@?BA>A?CBB>BBB?CCFFBBAAAAAAAAACBAAABBBBA??;????CC?B???;?7ABBB
@ATNG8:00296:06627
GATGGTAGTATATCGCGTTCGCTATCCAGAAGATCAGGAACTCTAGAAGAATTCAGATTTTTAACACGAGAGTAAACGTAAAAAGAAGGTTTTACAAGACTCTCGTTAACAATATTGCAGCAGTACGCACACAATCGAAGCGCAGTAAGGATGGCTAGTGTAACTAGCAAGAATACCACGAAAGCAAGAAAAAAGAAGTACGCTATTAACTATTAACGTACCTGTCTCTTCCGAAAACGAATGAGTACATAGATATACGTATAGCTACCATCGAGGTTGTAAAGTCT
+
4444.4<<=A<>445955.5;;>=BB?@<:444=445494995555:.5515.5;::9;;;)848////9/4444(4899;;;(55057<=>2>GJ@BBBB@@@;;6;=AC@CCB@CCCCDECCCDCBCBB@@?ACCE@BCCBBBBC?C8<:>;595<<;;@>@@>>:B=?@;?A;/44=BB9B@?==<====&==:?@AAAAA;;0917;970505;??@?CC@??471747777*7>>;>@@BB@A@ACCBAAA@BB@@@AA>??C>B>>676:>068;;3;===
@ATNG8:00251:06678
GATGGTAGCGCACACATAGATACAGTACTCATTCGTTTCGGTAAGAAGACAGGTACGGTTAATAGTTTAAATAGCGTACTTCTTTTTCTTTGTCTTTCTGTGGTATTCTTGCTAGTTACACTAGCCATCCTTACTGCGCTTCGATTGTGTGCGTACTGCTGCAATATTGTTAACGTGAGTCTTGTAAAACCTTCTTTTTACGTTTACTCTCGTGTTAAAAATCTGAATTCTTCTAGAGTTCCTGATCTTCTGGAGATATCATCAGCGAGCTACCATCGAGGTTGTAAAGTCT
+
---53867<A<<44455599<99555556;;?9>=89155(--(--(----5(5555.57<499;99)55)5;;<====>5;9999(///(///7:(//88:-44929:745588<<@@@CCCBB?ACC?B@BCCCBBAA=ABBC@BCDBBBCCCCCCFBBBC@C::9:C?C@BCCDCBBBD@C;;;;.;=A>BBBBB0AA;;;6;CBABCCBBB5<;;;*<BBCCACAGGADCCBBBB>@=@CCBBB@BBB>BB@AACCCECCCCCCBBBCC@CBBBC@<A<000A<AACD
@ATNG8:00256:06698
ATGGTAGCGCGACGAGCGTAGACCCAGAAGATCAGGAACTCTAGAAGAATTCAGATTTTTAACACGAGAGTAAACGTAAAAAGAAGGTTTTACAAGACTCACGTTAACAATATTGCAGCAGTACGCACACAATCGAAGCGCAGTAAGGATGGCTAGTGTAACTAGCAAGAATACCACGAAAGCAAGAAAAAGAAGTACGCTATTAACTATTAACGTACCTGTCTCTTCCGAAACGAATGAGTACGATGAGATCTCGTGTGCTACCATCGAGGTTGTAAAGTCT
+
65>:A=BBDBBBABCCCCCCCA??;AAA?CCCCBA?@?AACBBBB@BC?C@DD??@AAA2A>ABCBCBBCAAA9>@;;;;;*;A<@>BBB7BBB@CCCDGCCCB@D@CC?BBC@CCBBCCCCCGC;;:CCC?BCBC?CCCCBBCB>A>ACC@BCCCCCCC?BBCBCC@@@<@BB@BABBC>CCC?BBCCC2CC>AABBBB?==595;=AA=A=ABB@@=:::::CA>A>ADC>CAA?ACCCCAABBBCBBBB@;;;>==>>=??<?@?>?A5;5;;;;3?BAB
@ATNG8:00261:06657
GATGGTATCGGCACACATAGATACAGTACTCATTCGTTTCGGAAGAGACAGGTACGTTAATAGTTAATAGCGTACTTCTTTTTCTTGCTTTCGTGGTATTCTTGCTAGTTACACTAGCCATCCTTACTGCGCTTCGATTGTGTGCGTACTGCTGCAATATTGTTAACGTGAGTCTTGTAAACCTTCTTTTTACGTTTACTCTCGTGTTAAGAATCTGAATTCTTCTAGAGTTCCTGATCTTCTGGTCTACTACACTGTACTCTACCATCGAGGTTGTAAAGTCT
+
//9969;<@:8<>9;;;;9:<<99;;666;=<<:=<<?7==:B:@?CB==?;@@@==9<5:;54068<<<CBA@@FAEEDED5BB>@@CC>CCBB?B;<9;I@BBBDCIAHCBBBB;;7;BB@C@CCCBCBAA?ABBB<AAC;;;BBCCCCC;;;@?B@@>@B?C?CBCCDBCBC<@@@@;@?D?@ABAB,AB;;;6;ABBCCCBBB7;7;B?BABBB?B@CCAHBA@;;;6;>ADDCBB6;:<5;A;;;BABBCCDEEEBBBCA?@@@@;;5;=@@CF>C<::
@ATNG8:00264:06650
GATGGTAGAGAGAGCTCTCTCATCGTACTCATTCGTTTCGGAAGAGACAGGTACGTTAATAGTTAATAGCGTACTTCTTTTTCTTGCTTTCGTGGTATTCTTGCTAGTTACACTAGCCATCCTTACTGCGCTTCGATTGTGTGCGTACTGCTGCAATATTGTTAACGTGAGTCTTGTAAAACCTTCTTTTTACGTTTACTCTCGTGTTAAAAATCTGAATTCTTCTAGAGTTCCTGATCTTCTGGCGCGTATGTATGTCGCCTACCATCGAGGTTGTAAAGTCT
+
@@@?=@AABBBBCCC;;;BBBBGGCBBCCCBB@BCCC?CD@C?CCCBCCB@BBCCC@C?ACBB@E@CCCCCBCCC@BBBBB3AA<@999(7??B?BDD?CC?BAA@@@=@ABBBBBB?BBB>A>AD???<<=8>@@@<@@@:::>>>@@AAA@@@;===8;;5;:>>?@>==>>:>=AKD6A=A:==???.==>AA:A;;;@@@>>>8====+<888<8<<>>;>@B>=>><?<A>>>>E:=>@<?====???BC;;;AAB7;;A;?;;;>>:?<=>>C:@@==
@ATNG8:00265:06696
GATGGTAGTATCTGCACACTCTGTCCAGAAGATCAGGAACTCTAGAAGAATTCAGATTTTTAACACGAGAGTAACGTAAAAGAAGGTTTTACAAGACTCACGTTAACAATATTGCAGCAGTACGCACACAATCGAAGCGCAGTAAGGATGGCTAGTGTAACTAGCAAGAATACCACGAAAGCAAGAAAAAGAAGTACGCTATTAACTATTAACGTACCTGTCTCTTCCGAAACGAATGAGTACTGTATCTATGTGTGCGCTACCATCGAGGTTGTAAAGTCT
+
45;>7>>BABC>=CBCCDCCCCCCD?C;;49BBBBB@B@CCC;;:@=:969=AABBBCCC3C?BBBBA@A@::3734444&4:5:.555&5996;>DGHCCCC?B@CC?BBC;;;BBBCDCHCCCCCCCC?@@@B?BABCCCCB@C@EA@?AEDCCC@@?@BBCCC@BC??@>?BAAAB>????BCBCC3CC?BBBCBBBBB;?<??@@<A=@>B@@>@CCCCAB>@;@@@;ABB@DDDA@ACCCCCBBB@AACBB@@@A9:9==;;;@@:>;>>>>7BB?<
@ATNG8:00272:06688
GATGGTAGCTATACGTATATCTATGTACTCATTCGTTTCGGAAGAGACAGGTACGTTAATAGTTAATAGCGTACTTCTTTTTCTAGCTTTCTGTGGTATTCTTGCTAGTTACACTAGCCGTCCTTACTGCGCTTCGATTGTGTGCGTACTGCTGCAATATTGTTAACGTGAGTCTTGTAAAACCTTCTTTTTACGTTTACTCTCGTAGTTAAAAAATCTGAATTCTTTCTAGAGTTCCTGATCTTCTGGACAGAGTGTGCAGATACTACCATCGAGGTTGTAAAAGTCT
+
::8<555::;;=5555=;;;;;977////7/5.5;@@8<<7<:@A@@A@@:>@@?@7=8=87727+///9:8@8:5/////$///-999*--/99(//86:>58=BB;B>BBA995=83879074668777..).33=599799:562559555:;677;;AB7;6;<<998:CC7=<=<=1=:?=@>CC=*677==3:9997779888+22222#556774932..'....44405(----3905595999885988895555222661995//6/6(/////&.556
@ATNG8:00281:06667
GATGGTAGGTGCACATGAGTGTATCCAGAAGATCAGGAACTCTAGAAGAATTCAGATTTTTAACACGAGAGTAAACGTAAAAAGAAGGTTTTACAAGACTCACGTTAACAATATTGCAGCAGTACGCACACAATCGAAGCGCAGTAAGGATGGCTAGTGTAACTAGCAAGAATACCACGAAAGCAAGAAAAAGAAGTACGCTATTAACTATTAACGTACCTGTCTCTTCCGAAACGAATGAGTACTATGTAGAGCTCTATACTACCATCGAGGTTGTAAAGTCT
+
>@@<9==FA:;;CCCCDBBCDCCCD?A@@?@A@@AB?B?BCCCLFC@A@7;7;DCBBCCC5B@BDCCDBCBCCC8@A;;;;;*;F>A4;;;*;B@;@BBBBCDEE?B?BC@BBA@CBBACBCCAAACBCCDD@CBBB>AABCAAAD@D@CCC@@@@BCBCB?CCCC@?;::69A?:>@>??8=?A;<??=?.?A?BECCBBBBB<>>?BBB<;7;BA@A@CBABBBB?B?BCB>BCC@BCBBBCCCBBBBBBBEC@@?BAA999?<?AD@==:=:==BB:??:;
@ATNG8:00289:06698
GATGGTAGCTATACGTATATCTATGTACTCATTCGTTTCGGAAGAGACAGGTACGTTAATAGTTAATAGCGTACTTCTTTTTCTTGCTTTCGTGGTATTCTTGCTAGTTACACTAGCCATCCTTACTGCGCTTCGATTGTGTGCGCACTGCTGCAATATTGTTAACGTGAGTCTTGTAAAACCTTCTTTTTACGTTTACGTCTCGTGTTAAAATCTGAATTCTTCTAGTAGTTCCTGATCTTCTGGGATGTGTGCGCAGTGCCTACCATCGAGGTTGTAAAGTCT
+
@BBB?BBA@BCCAADBEBB;;6>>>>CCCDBB@BBBD;AA6919C@CC<=:;BBDD@B@CBBB@CADCCCCBB@A<73333$3?6A@AA<ABDD@BAA=@@599@@?@?B990==00*/==9>=BBBBBBBB?B>@@:==;;;==<====>=;;;9;:;5:=9=:===A@A?::5/////'/(/588888+69<8>15/./3355;;><>DD2A;=55.51:9499<5226616355555@;<==;4;///588::>>888>8<<?=<<9?9;5;:?>>?9???B
@ATNG8:00297:06694
GATGGTAGTCTCAGATAGTCTATAGTACTCATTCGTTTCGGAAGAGACAGGTACGTTAATAGTTAATAGCGTACTTCTTTTTCTTGCTTTCGTGGTATTCTTGCTAGTTACACTAGCCATCCTTACTGCGCTTCGATTGTGTGCGTACTGCTGCAATATTGTTAACGTGAGTCTTGTAAAACCTTCTTTTTACGTTTACTCTCGTGTTAAAAATCTGAATTCTTCTAGAGTTCCTGATCTTCTGGCTCTCGTAGACAGATACTACCATCGAGGTTGTAAAGTCT
+
::?<:>>CBBBCDDDCBBBBBCCCCDEBBB@@?@DDD>CB@C@CDCCDBC@BCCCD@B?BABB@E@CBCBBCCBB?BBDDD5CB?BABB=AABD@DCD@CC:;;@CBC@CCBBBCCC?BAA>A?BBCBBBCB@CCCC@EDDDDCCCCCCCCABAD@DCB<@@?C@BCBCBBBCC@CCCDC<C@C><;;;:*;BBBC?CGGECCCA@A5;;;;*;BA;;8;>AB?BBBCBBB@C@CCCCBA=A:;7;B@@@AA@AABBBBB@@@;;6;BAA@@;@=@?BC>CBBC
@ATNG8:00258:06719
GATGTAGGCGTGTGAGAGTCTGCCAGAAGATCAGGAACTCTAGAAGAATTCAGATTTTTAACACGAGAGTAAACGTAAAAGAAGGTTTTACAAGACTCACGTTAACAATATTGCAGCAGTACGGCACACAATCGAAGCGCAGTAAGGATGGCTAGTTTAACTAGCAAGAATACCACGAAAAGCAAGAAAAAGAAGTACGCTATTAACTATTAACGTACCTGTCTCTTCCGAAACGAATGAGTACTGCGTCTCACTCTCGCCTACCATCGAGGTTGTAAAGTCT
+
///////)//44;<<?9<0////)/7:57;;==>8>799<6..-(--(-(/7/44444$4399:;:;<<:9:4:<<<AA6==6;2;8;+887433333=:;A7B8=B?@>?9?A@@A665://)/53925,29:@555:>?=:;7::>>C?AA@777)88<;;<33,381333177////&///(//;;;+5505556555884;35222272725256:889755/54222'254.4:=<:;;555<@;;;<=BB<@>>499@=><>?78299;=CC:??98
@ATNG8:00259:06711
GATGGTAGACACGTGTGCTCTCTCGTACTCATTCGTTTCGGAAGAGACAGGTACGTTAATAGTTAATAGCGTACTTCTTTTTCTTGCTTTCGTGGTATTCTTGCTAGTTACACTAGCCATCCTTACTGCGCTTCGATTGTGTGCGTACTGCTGCAATATTGTTAACGTGAGTCTTGTAAAACCTTCTTTTTACGTTTACTCTCGTGTTAAAAATCTGAATTCTTCTAGAGTTCCTTATCTTCTGGAGATATCATCAGCGAGCTACCATCGAGGTTGTAAAGTCT
+
//7:6:;CBBBBBAB@;?;>@@BBF;;;CCBB@BCCD>CC@C@BCBBC@@<@ACBCAB@CCCC?C?CCCACABBC?><<??.?>?CCCC=BBBC@ABB?BD<?>?>=@:@BBBBBCC???@?B?AAB>?>??6;;AA=@>A@@@>>>@A@@@@@@;788<AA7;7;A@@@AAAA=A@@@@5@=A:==AAA/AA===7=>@@@@B>>><@???/?;;<A=A=??;?ABC===<?=A:==BB<A@@<;:;?AAAAAAAAAA<<<AAA=AAA?@>:>:>>?A9@@A:
@ATNG8:00260:06720
GATGGTAGACATATCGTACTCTCTGTACTCATTCGTTTCGGAAGAGACAGGTACGTTAATAGTTAATAGCGTACTTCTTTTTCTTGCTTTCGTGGTATTCTTGCTAGTTACACTAGCCATCCTTACTGCGCTTCGATTGTGTGCGTACTGCTGCAATATTGTTAACGTGAGTCTTGTAAAACCTTCTTTTTACGTTTACTCTCGTGTTAAAAAATCTGAATTCTTCTAGAGTTCCTGATCTTCTGGGTCTACGCTCGTCGCGCTACCATCGAGGTTGTAAAGTCT
+
@@CC@CAACDCCCCBBADABBCCCBCCCDC@@?@BBC?CB?B@DCBBBBB@BCCBB?B@BBAB?B?BA@A@BBAB>A@@@@2=>8<778(7;<;6=??9AA<???BAA?BBBBBBBB???A=C=A>><<;995:>AA<>>>A===BAAA????@A=====AA<A<AAAAA@@@A<ABAAA;B=B:==???/?@???9?>>>@A?==>188888%9<<==<?=AA<ABD?=<==E>??>>>A;??CC7AAAAA>>@>@<8::>>>@@<@@@C>>:>=@@@B;AAAB
@ATNG8:00267:06724
GATGGTAGGAGACACGTCGCACACGTACTCATTCGTTTCGGAAGAGACAGGTACGTTAATAGTTAATAGCGTACTTCTTTTTCTTGCTTTCGTGGTATTCTTCTAGTTACACTAGCCATCCTTACTGCGCTTCGATTGTGTGCGTACTGCTGCAATATTGTTAACGTGAGTCTTGTAAAACCTTCTTTTTACGTTTACTCTCGTGTTAAAAATCTGAATTCTTCTAGAGTTCCTGATCTTCTGGGCAGACTCTCACACGCCTACCATCGAGTTTGTAAAGTCT
+
455<7=>>?CCDEA@BBBCBBCCCCBB@A@AB?A@@?6@@=B?CCCCBBC@CCAAB@F@CBCC@C@BDBBCDCCD>ACDDF3@?9?A@@<ADCC@DB@>A?5::CAA?BBBBCCBB?BBD?B?BBCBBBBB<::?@;@BB===>>DD@@@@???<@>>;>A<@=>>>@@@A@@<>>BBB5A<A:88888(8>?AA:A@@;;;==@?:>>>>.;:>??:?<>>;>>>><;;<B=BB>>>=:=>??9?@A>>=>>BAAAAAC7:;>:>;;;=@@C8==DD;>>>A
@ATNG8:00267:06725
GATGGTAGCGCGACGAGCGTAGACCCAGAAGCATACAGGAACTCGTAGAAGAATTCAGATTTTTTAACACGAGAGTAAACGTAAAAAGAAGGTTTTACAAGACTCACGTTAACAATATTGCAGCAGTACGCACACAATCGAAGCGCAGTAAGGATGGCTAGTGTAACTAGCAAGAATACCACGAAAGCAAGAAAAAAGAAGTACGCTATTAACTATTAACGTACCTGTCTCTTCCGAAACGAATGAGTACAGAGAGTACGATATGTCTACCATCGAGGTTGTAAAGTCT
+
4<:<7=<==BBBAA@>>@966<<=>4@A>80/////::373,.-----60883:;0000/////#/4///;;;:=BBC=8755<<;*;96;.555&5<<5;;995<<<=:=@CC?@@@>@BBCCCB;;;@@@@@BC@CDEF;;:ABAAAC?C@BBA?@@;9:???=AAA@@C=@?>@A?;@<?;;5:;;4///000%096/0/6666:85525:8;3<;:8??A:;::00/;:9178=;9::/73<??CB@@@B>=?BBBBBBABBA?;;;==9:==6=.259939>=>
@ATNG8:00275:06742
ATGTAGTGTCATATGAGAGTGTGTACTCATTCGTTTCGGAAGAGACAGGTACGTTAATAGTTAATAAGCGTACTTCTTTTTCTTGCTTTCGTGGTATTCTTGCTAGTTACACTAGCCATCCTTACTGCGCTTCGATTGTGTGCGTACTGCTGCAATATTGTTAACGTGAGTCTTGTAAAACCTTCTTTTTACGTTTACTCTCGTGTTAAAAATCTGAATTCTTCTAGAGTTCCTGATCTTCTGGGTCTCTCTCTCACGCACTACCATCGAGGTTGTAAAGTCT
+
45598;>;56>>>@@>CBCBBA;;666<<;9====7>B:C@BAAA<<@9A@CBB>A?@@<=*0+00)/:799;9499999(9;.59::,9945.5:>;9?.595@=@=BBCCBCCC>AAB4;5;;::<:::6;@AA;@@CCCCBAABCCB@@@D?CCD@BCAC?ABBCDBCBB@BBCBB:C>B?BCDDD1;;@AF=BBCAA;<;BC5;;;;*;A@??:?:?@;??BBA@@<@=A@BBBC?A@AA8;;;A@@B@@@BBA@@@=<<+00/://+58<555(48<4
@ATNG8:00281:06740
GATGGTAGATACTCGCTGATACACCCAGAAGATCAGGAACTCTAGAAGAATTCAGATTTTTTAACACGAGAGTAAACGTAAAAAGAAGGTTTTACAAGACTCACGTTAACAATATTGCAGCAGTACGCACACAATCGAAGCGCAGTAAGGATGGCTAGTGTAACTAGCAAGAATACCACTAAAGCAAGAAAAAAGAAGTACGCTATTAACTATTAACGTACCTGTCTCTTCCGAAACGAATGAGTACACACTCTCATATGACACTACCATCGAGGTTGTAAAGTCT
+
::>>>A@@@955=556===@??<>?69669;99<9949.44445:<7<<9<79:8737773#3-339:;;;:::=5<49:AAA*5:9=.999&99>:?>BBBB@AB=A=@B@DCC@CCBBBAADBACCDDDBC@CBBB?AACBCCBB?B?DAB?A?@?@A<A>ACAA;@<?@>BB=8B=88877;;4378899%9;98@<BA<@;8598;;A@;A=@;@@C?BBBBBDC?C?BBC>BBB?ABBCBBBBBBBBBBB:88@BBBDBBBA>BBB@<<5=<@CDD>BBBB
@ATNG8:00284:06722
GATGGTAGCTCTGCTCTGACTCTCGTACTCATTCGTTTCGGAAGAGACAGGTACGTTAATAGTTAATAGCGTACTTCTTTTTCTTGCTTTCGTGGTATTCTTGCTAGTTACACTAGCCATCCTTGCTGCGCTTCGATTGTGTGCGTACTGCTGCAATATTGTTAACGTGAGTCTTGTAAAACCTTCTTTTTACGTTTACTCTCGTGTTAAAAATCTGAATTCTTCTAGAGTTCCTGATCTTCTGGTGCTGATCTGTATCACTACCATCGAGGTTGTAAAGTCT
+
<;CGHECBBBBBCBBBBBCBCCCCCBBBCB;;:;BBD?DE@C@DBBBCCIADGCDB@CACCCC@F@BCCGCBBBC@CCDDD5BC@CBBB?A;;:?BBB?CD?;;<BCB@CCBBCEDC@CAC@B?BCBBBBBB@CCCC@BBBAACCDCBAACCCCC?BBB?BC@CACCCCCCHHC?B<;;;6;>C>BBBBB0BBBBB>BCCCDCC@@A=A@AA0@CBDCACACD>AACCCAA>A?BCCDDD?BBD@BBBBBBBBBBBCBBBDCCC?CCCCBC?B?@?@C=AB@?
@ATNG8:00279:06751
GATGGTAGTACATGGATAGACGACACCAGAAGATCAGGAACTCTAGAAGAATCAGATTTTTAACACGAGAGTAAACGTAAAAGAAGGTTTTACAAGACTCACGTTAACAATATTGCAGCAGTACGCACACAATCGAAGCGCAGTAAGGATGGCTAGTGTAACTAGCAAGAATACCACGAAAGCAAGAAAAAGAAGTACGCTATTAACTATTAACGTACCTGTCTCTTCCGAAACGAATGAGTACGATGAGAGAGCTCTCTCTACCATCGAGGTTGTAAAGTCT
+
::44.444:89://)/9::==>;;;<9=5616;95567<8<<=>;//)/7)////55555$55<<>>><<<9;;,::>?>?4>>:>.444&59949=>>>@<@A5;5;;5;AC<@?C>EBBB?@@ABBB@@9AA::29:=@>D9949=ABA=ABB@BB==<BCBB@@>AC?AAC?AA???9<881999::(9@?AACB??==>:>?AABB?B?BBDCC?BBA;;;?<<9<@@6>00-0@?@ABCCA878<>@?@BB@AAA@@AA:997?86/59>;;;3:>>;
@ATNG8:00281:06787
GATGGTAGCGAGCGAGTGTGTATACCAGAAGATACAGGAACTCATAGAAGAAATTCATGATTTTTTAACACGAGAGTAAAACGTAAAAAGAAGGTTTTACAAGACTCACGTTAACAATATTGCAGCAGTACGCACACAATCGAAGCGCAGTAAGGATGGCTAGTGTAACTAGCAAGAATACCACGAAAGCAAGAAAAAGAAGTACGCTATTAACTATTAACGTACCTGTCTCTTCCGAAACGAATGAGTACAGAGAGTACGATATGTCTACCATCGAGGTTGTAAAGTCT
+
/:99)//5::>=<<<666:<<<666:><<697////-(-057///:::3/33(/3///-566666#-(/6///3773333&3788<=<+<=8969;:*6//*/;88899/0,/6;;6::<6;=>BDCCBBCDCCBBCB?BCBB<??DCBBBB?B?BBC@CBBBBBBB?BBBCBB?>><?@@=@@AAB:A>>:>@@>>/=<8:;;;AA???;@<@D88389<=A;;9;BABBBB?B>;;;::CD@BBBCCCCBBABBCBABCABB@BAAAB@=@BBBBB@C<?999*0;;9
@ATNG8:00285:06755
GATGGTAGCACACGAGATCTCATCGTACTCATTCGTTTCGGAAGAGACAGGTACGTTAATAGTTAATAGCGTACTTCTTTTTCTTGCTTTCGTGGTATTCTTGCTAGTTACACTAGCCATCCTTACTGCGCTTCGATTGTGTGCGTACTGCTGCAATATTGTTAACGTGAGTCTTGTAAAACCTTCTTTTTACGTTTACTCTCGTGTTAAAAAATCTGAATTCTTCTAGAGTTCCTGATCTTCTGGGCAGACTCTCACACGCCTACCATCGAGGTTGTAAAGTCT
+
AAAC@CBBFCCC?A@BBBBCCBBBFDCCCAAA>:;;B=BC@CADCBBBDEBCDCDD@B@BCAB=A;:??BCCCCC@CCCCC3BC<@99834?@C?BBD@BB=???@@@;??@ABBBC@CBB?B?BBBA>??A?BACB<@@?>>>>@>>>BA>><=8<==<@@=@>===A?????;??DDC;C=C5::ACC.:::::3:>>>@@@:<<188888%8788@<?;AA;@@BB8688=8===?BB:==>B:A;;;>?BBBBBB===;@CC=@>>>??<@7::>>9>AA@
@ATNG8:00292:06767
ATGGTAGTGCGTGAGAGAGAGACCCAGAAGATCAGGAACTCTAGAAGAATTCAGATTTTTAACACGAGAGTAAACGTAAAAAGAAGGTTTTACAAGACTCACGTTAACAATATTGCAGCAGTACGCACACAATCGAAGCGCAGTAAGGATGGCTAGTGTAACTAGCAAGAATACCACGAAAGCAAGAAAAAGAAGTACGCTATTAACTATTAACGTACCTGTCTCTTCCGAAACGAATGAGTACTACTCTCAGAGACACACTACCATCGAGGTTGTAAAGTCT
+
45;7<>CCCBB@A@CCBBBDCBBB>CCCFCCCCCB>B>BBC@@AD@CC@D@>=@:;;::$96ABBBCCCA987-7?;;;;;*;?<=4;;;&9@<>CBBCHCEFD?C?BB?BAA>ACFDCCCCB@@BBCCCC<@@DD?BBBBBBBB=B=B@@=@A@CCCCB?CBBBBB@BB@BCC>ABCCC>BCC?BBBBB3@@=ABBBCCCCA;?<>>@@<>;>AA@@<@A@??BC@D?BAB=BCC?BABCA@@CBBBABBDC@AABBBBBBAA<AA@?88187<888*9A99
@ATNG8:00298:06758
GATGGTAGAGTACAGTGTAGTAGACCAGAAGATCAGGAACTCTAGAAGAATTCAGATTTTTAACACGAGAGTAAACGTAAAAAGAAGGTTTTACAAGACTCACGTTAACAATATTGCAGCAGTACGCACACAATCGAAGCGCAGTAAGGATGGCTAGTGTAACTAGCAAGAATACCACGAAAGCAAGAAAAAGAAGTACGCTATTAACTATTAACGTACCTGTCTCTTCCGAAACGAATGAGTACTACTCTCAGAGACACACTACCATCGAGGTTGTAAAGTCT
+
@A@C=@@@@?BC<@A@BBDCCGECCACCC@CGCBBA<@<@AABBBA?AC?A?@==99999):<ABBDBBAA:98*8?;;;;:':=;9299506>B@CCCGCCBBA=A@AA>BBB?BBBCCCCCCCCDDCCCC@BBBB@BBBAAAAC?C@C@@=@CCCCCCC?BBBBBC?BB?BBB=AACDD>BBB???>>=.;?<ABBBBB@AA<>:>>AA<@<>>BCB@CAAAABF@C?AAA<BDC@CAAACCCCBBBBBDCB@AABA@@?BCC;@>>>??<?=@===5AB??
@ATNG8:00262:06805
ATGGTAGCGCACACATAGATACAGTACTCATTCGTTTCGGAAGAGACAGGTACGTTAATAGTTAATAGCGTACTTCTTTTTCTTGCTTTCGTGGTATTCTTGCTAGTTACACTAGCCATCCTTACTGCGCTTCGATTGTGTGCGTACTGCTGCAATATTGTTAACGTTAGTCTTGTAAAACCTTCTTTTTACGTTTACTCTCGTGTTTAAAAATCTGAATTCTTCTAGAGTTCCTGATCTTCTGGTAGAGCGTGCATATATCTACCATCGAGGTTGTAAAGTCT
+
//8)//99ACBBBA;;9>;;><<<>:666659=55625>:@?BBCBCAA?ABCCB7;8;B@A>B?BCBBB@@@@<9:99:':D=ABBC=BBCC6;9>9?A6::BBAB@BBBB@@AC@BCD>A=ABBBBCBB>BAAA7;;BB;;;;@@@CC;::C?@@@@CC@E?CBB=@@B@@=@AAAA3A?>>@@@@@,000/<1<9997999555)5555$5::55045::.55::;;<9<5::=555:666:><=666;>>@@999>?>>@<80.-.::6:0-0><8:99;
@ATNG8:00267:06811
GATGGTAGTGATACAGATCAGACACCAGAAGATCAGGAACTCTAGAAGAATTCAGATTTTAACACGAGAGTAAACGTAAAAGAAGGTTTACAAGACTCACGTTAACAATATTGCAGCAGTACGCACACAATCGAAGCGCAGTAAGGATGGCTAGTGTAACTAGCAAGAATACCACGAAAGCAAGAAAAAGAAGTACGCTATTAACTATTAACGTACCTGTCTCTTCCGAAACGAATGAGTACTATGTAGAGCTCTATACTACCATCGAGGTTGTAAAGTCT
+
44<<8<59:AABBCCBBBBBCEDBD@CFEFCCBA@@;@;@@B;;9D@BB:C@@@<8733&47<CBBBBCEA@=6=9;;;;.4C7=:C@8C@C@E>CHBCBCB?CACD@CBC?BBBCECCBBBBCGCBBC@CBBB?BBBBBBBB?B>@@A?BBBCCCCB?BDBCBC???;???=ABBHH>BA@;::999(9=9?AAABBA;;6;:>>=>3818>@;;6;@??@9:8:=CCF=AAA?BBBB?????BDBBCD?@;;;AAA@@=>9<@999=6=06788-9??>
@ATNG8:00268:06818
ATGGTAGTGTGTCTCTGAGAGTAGTACTCATTCGTTTCGGAAGAGACAGGTACGTTAATAGTTAATAGCGTACTTCTTTTTCTTGCTTTCGTGGTATTCTTGCTAGTTACACTAGCCATCCTTACTGCGCTTCGGATTGTGTGCGTACTGCTGCAATATTGTTAACGTGAGTCTTGTAAACCTTCTTTTACGTTTACTCTCGTGTTAAAAATCTGAATTCTTCTAGAGTTCCTGATCTTCTGGCTCTCGTAGACAGATACTACCATCGAGGTTGTAAAAGTCT
+
5<<7<<@BBBBBBA==CCDEFCBCCCCCBBA>B:::0;@:A@BBBCBBB@BCB;:9;@CJEC@CADCCCCCCBB>;::::*;B?CBBB>BCAA;@00+00+0@DBCC@CDCBCC;;:;CC?B?BCCFCCBB@BB?CC?BBCBBBBCDCBBCBBBC@BBB@BB@B@CBCCDCA@?;@:;;0;=A>;;<;.;BABB9;;DBCCEC@A5;;;;*;@?BD@C@BB@BBCCCCC@C@@@@BBB>BAC@AAACCCCCCCDCCCCBBA@@<@:;;==:=+00000,0==>
@ATNG8:00294:06822
GATGGTAGCTCACGTACGTCACACGTACTCATTCGTTTCGGAAGAGACAGGTACGTTAATAGTTAATAGCGTACTTCTTTTCTTGCTTTCGTGGTATTCTTGCTAGTTACACTAGCCATCCTTACTGCGCTTCGATTGTGTGCGTACTGCTGCAATATTGTTAACGTGAGTCTTTGTAAAACCTTCTTTTTACGTTTACTCTCGTGTTAAAAATCTGAATTCTTCTAGAGTTCCTGATTCTTCTGGAGATACACATGATACTCTACAATCGAGGTTGTAAAGTCT
+
/8//)5<<===B665=55554;455<::;<55.5595)5>5:5<<<669;9<<BBB?C7::AB?B<??B@A?@??59777*3;5<333(38:;7<=<8<>8;;:;8;-73338333498;4:288::::=?:;88969>=<<=><<9@<<88:A<AA?:@A=B<:;:<>://..'...55&.(.233333'59555)226222888938888)555553955505933....3.22--(--(--726555?A>>>>887<;863---(-63//(547655,5::=
@ATNG8:00296:06841
GATGGTAGCAGACGTGACAGAGCGCCAGAAGATCAGGAACTCTAGAAGAATTCAGATTTTTAACACGAGAGTAAACGTAAAAAGAAGGTTTTACAAGACTCACGTTAACAATATTGCAGCAGTACGCACACAATCGAAGCGCAGTAAGGATGGCTAGTGTAACTAGCAAGAATACCACGAAAGCAAGAAATAGAAGTACGCTATTAACTATTAACGTACCTGTCTCTTCCGAAACGAATGAGTACGTGTGCGACGTGTCTCCTACCTTCGAGGTTGTAAAGTCT
+
BAAA>ABCBBBCCDDCBBBCDCCCD?CCCACCCDBB=A<??BBCBB?BB@B?@>>78888)::AABBBCBAADD;@@99999*:C=A4;;;*:CD?>CBCCCCCC@C?CC@CCC?BBBBCCCCCBBBCBBCC@CCDD?ABAABBBB>B@BBB?BBBBCCCC?CBBBBB?BC?B>?<???CD=BAB?BCC>CCCB>BB@>?=AAA=@<@BBA>?;=?A;;6;A@?@@@9?9?BB=BBC?BCBCBBBBBBAAABBBBBBB@?>1778185;;??<?<AAAA:==;;
@ATNG8:00299:06805
GATGGTAGACACGTGTGCTCTCTCGTACTCATTCGTTTCGGAAGAGACAGGTACGTTAATAGTTAATAGCGTACTTCTTTTTCTTGCTTTCGTGGTATTCTTGCTTAGTTACACTAGCCATCCTTACTGCGCTTCGATTGTGTGCGTACTGCTGCAATATTGTTAACGTGAGTCTTGTAAAACCTTCTTTTTACGTTTACTCTCGTGTTAAAAATCTTGTAATTCTTACTAGAGTTCCTGATCTTCTGGTATGACTAGTGTACTACTACCATCGAGTTGTAAAGCTCT
+
4444.4<@AAB:55>655<=6566;666==<<:BCCC?CC?C=BB;;;<?.555446;.449:39055<<=@>:;7;BCCC1;;7:373,3<<<6?80+/938--(---(--//968853337=7<8=8877705589388888888888986622,255357177555;555>=7;7977*7+5.59>>>+<9/./(..6...78..).777(7.2,255/507A.5599;99616155.---(---22335777;;;888:888875.5966///,//6@6:96;6
@ATNG8:00299:06840
GATGGTAGAGTACAGTGTAGTAGACCAGAAGATCAGGAACTCTAGAAGAATTCAGATTTTTAACACGAGAGTAAACGTAAAAGAAGGTTTACAAGACTCACGTTAACAATATTGCAGCAGTACGCACACAATCGAAGCGCAGTAAGGATGGCTAGTGTAACTAGCAAGAATACCACGAAAGCAAGAAAAGAAGTACGCTATTAACTATTAACGTACCTGTCTCTTCCGAAACGAATGAGTACACATCGTCAGTGTCGTGCTACCATCGAGGTTGTAAAGTCT
+
<<;;798889::<====<<555;55.59;5;55///)/)//::/468<<7:5////////$/5889555<<=<B9?74444&59496;=4<<<8<66955555058<@;=@@<<@@?BBAAA?><<556;:=>>>:>==<;:::4:7@9905;;<<5458;555<<68848994888<<3;88289;;.;>9=9=3336663;499:749497<=84999::9<8<8==>6=;:6:9788833/;//-6--/76698873337133333817189;;18888
@ATNG8:00312:06418
ATGGTAGAGTACAGTGTAGTAGACCAGAAGACTCAAGGAACTCTAGAAGAATTCAGATTTTTAACACGAGAGTAAACGTAAAAAGAAGGTTTTACAAGACTCACGTTAACAATATTGCAGCAGTACGCACACAATCGAAGCGCAGTAAGGATGGCTAGTGTAACTAGCAAGAATACCACGAAAAGCAAGAAAAAGAAGTACGCTATTAACTATTAACGTACCTGTCTCTTCCGAAACGAATGAGTACGAGAGAGCACACGTGTCTACCATCGAGGTTGTAAAGTCT
+
44<7<<=C@B==696==@FDDCEC>A00+0-----(-060:<<<<<C@CB?B@:9997888'8198=C=B@=<BB=A?99999$9=992999&5<<7=CABBB=CC@C@BB>AAA>BABBDDCCCCBBCCCDA@@>00,0>>;<?CF@CABA@>@CCBBCBA?BCCDAA=9957?93993777(7;;5;A?AA28744<<=B?;;;,-*-236(-)-9???@BBB@@?B>B=BAC8>9977<ACCCBBBBBBCBAAABBBBBBAABB=?;;;>B9=:;;;A6====
@ATNG8:00318:06402
GATGTAGCTCACGTACGTCACACGTACTCATTCGTTTCGGAAGAGACAGGTACGTTAATAGTTAATAGCGTACTTCTTTTTCTTGCTTTTCGTGGTATTCTTGCTAGTTACACTAGCCATCCTTACTGCGCTTCGATTGTGTGCGTACTGCTGCAATATTGTTAACGTGAGTCTTGTAAAACCTTCTTTTTACGTTTAACTCTTCGTGTTAAAATCTGAATTCTTACTAGAGTTCCTGATCTTCTGGAGATATCATCAGCGAGCTACCATCGAGGTTGTAAAGTCT
+
/////////45<<<>966==<<=>??;;;@@<@BA@6@@292555996516=:>>:>299;;8@866?<?@@=;633333$38-33333&3:44.4885:=:;:::00+/88;?777>===>B>BBA7835527<7708>>=>>?8:;FEC=;;;9:::4881847;<>88:9<597777)718177;;<.>>>AD:A<?>::19<:::1///)////9495@@<@@?@A:::7:;??AAAA=>==9;;888==>????@@>?>?AA<@===AA<B;??CD:A???
@ATNG8:00327:06428
GATGGTAGTACATGATAGACGACACCAGAAGATCAGGAACTCTAGAAGAATTCAGATTTTTAACACGAGAGTAAACGTAAAAAGAAGGTTTTACAAGACTCACGTTAACAATATTGCAGCAGTACGCACACAATCGAAGCGCAGTAAGGATGGCTAGTGTAACTAGCAAGAATACCACGAAAGCAAGAAAAAGAAGTACGCTATTAACATTAACGTACCTGTCTCTTCCGAAACGAATGAGTACGTGTGCTACGTGTCTCCTACCATCGAGGTTGTAAAGTCT
+
A@@:7@<<?@:>:55==<@BA@@@C?CBC@BBCCDC?B@AAACCCD@BB?B@CCCCCBBB5B@CCCCBBBCBBB=BB;;;;;);@?A?CCC9B@@;@BBBBCC@@;@6;;?BCD?BBBBG@@@BBBCCBBBBACDCC@BBBBA@@C?B?CBFFIIHGHCCC@CBCCGD?AA=@@@?BBBBC>CAA?AABBB3BB????EFCABB>A>AAD@C@BBBBB@CCBBAAA9>89;;0;::4:C@ABA?:::AAAAB998BBDCF?AA@>BA@ABB?A<?>>?8?888
@ATNG8:00341:06410
GATGGTAGCATCATGCATATCTCACCAGAAGATCAGGAACTCTAGAAGAATTCAGATTTTTAACACGAGAGTAAACGTAAAAAGAAGGTTTTACAAGACTCACGTTAACAATATTGCAGCAGTACGCACACAATCGAAGCGCAGTAAGGATGGCTAGTGTAACTAGCAAGAATACCACGAAAGCAAGAAAAAAGAAGTACGCTATTAACTATTAACGTACCTGTCTCTTCCGAAACGAATGAGTACAGAGAGTACGATATGTCTACCATCGAGGTTGTAAAGTCT
+
00@?8;;??CCCDCCBCCCFCCCFC@BBA<BBBBBC@C?BBBBBBC@DE?B?@?@@AA@C2<?BBBBCBAAAAB;A@BBBBB2A@;@>AAA:BCC@BBCCCCCCD@C@AA?ADD?CCCBBBBBCCCCCBCBA<AC@@<AACCBBBC@CAE@@>ABCFDDCC?ABBBCC?CC@BBB<??AA@9>==9999999%9?;??<?CBBA>17155@@1;7;>BBD@DCBCCCC@C@BBC>CCCAA@?BBCCBBBBCBBBC?@BBCBB@@BB>BAAAAA<A;>>A@9@?>=
@ATNG8:00341:06442
ATGGTAGACATATCGTACTCTCTGTACTCATTCGTTTCGGAAGAGACAGGTACGTTAATAGTTAATAGCGTACTTCTTTTTCTTGCTTTCGTGGTATTCTTGCTAGTTACACTAGCCATCCTTACTGCGCTTCGATTGTGTGCGTACTGCTGCAATATTGTTAACGTGAGTCTTGTAAAACCTTCTTTTTACGTTTAACTCTCGTGTTAAAAATCTGAATTCTTCTAGAGTTCCTGATCTTCTGGTGTCGTCTATCATGTACTACCATCGAGGTTGTAAAGTCT
+
6683<;DABBDBBBBDEBBBABACCBBBCBB@BB@A:AA<@=@BBDAA@@DCCBC@C@DCA@>@>BBBBBCABA?BBAAB1?A<@99:,84337;33/3@;<??CBB@BBBABB>;7;AA<A<?==::;;;;@==><??@@@AA;;;C>>>:::88889==8=;?>>B@@???:>=BBC/=1818;AAB/@@@AA1818==>?>=>=18888(8::;A<@<@A<@>>>A@A<@;>>>BBA=;;;;===?@@>>=>@@=>=;67--+-66---074666;4;AAB
@ATNG8:00343:06427
GATGGTAGAGTATCATGTGTATCTCCAGAAGATCAGGAACTCTAGAAGAATTCAGATTTTTAACACGAGAGTAAACGTAAAAAGAAGGTTTTACAAGACTCACGTTAACAATATTGCAGCAGTACGCACACAATCGAAGCGCAGTAAGGATGGCTAGTGTAACTAGCAAGAATACCACGAAAGCAAGAAAAAAGAAGTACGCTATTAACTATTAACGTACCTGTCTCTTCCGAAACGAATGAGTACTACTCTCAGAGACACACTACCATCGAGGTTGTAAAGTCT
+
99?B:>>CCCCDCBBDLCBBBBBBC=@@C@BAAC;;7;?ABBBA;;6;;5;@BBA@@@?@0@=BDBBCCCHCCC=BAA@AAA0AC>B<AAA7BBB?CCCBCCCBC@B@BC?BAA>AACBBBBCBBBCCCCCC?BB@@<@@@@BCBB?B?BB@=AAABABBB@DBBLDC?AA@CCC<@?999+9>>:999999$9898=8>==BB=>?=9;>?<?<=AD;;=;C@@ACC@C@CCG>BBC?AACBCBCCCBBBBABA??>AA@AACBD@AAAAAA<@<@?;;1@;;;
@ATNG8:00346:06429
ATGGTAGATACTCGCTGATACACCCAGAAGATCAGGAACTCTAGAAGAATTCAGATTTTTAACACGAGAGTAAACGTAAAAAAGAAGGTTTTACAAGACTCACGTTAACAATATTGCAGCAGTACGCACACAATCGAAGCGCAGTAAGGATGGCTAGTGGTAACTAGCAAGAATACCACGAAAGCAAGAAAAAAGAAGTACGCTATTAACTATTAACGTACCTGTCTCTTCCGAAACGAATGAGTACTGTATCTATGTGTGCGCTACCATCGAGGTTGTAAAGTCT
+
444.4:8:;==BB@BB=A;;;;?@7@>=8;///99)/)-::///86::6;4:77:9999$/)///3::97888/89444444#5>7;9;99+995.5B599>A>>7<0496>99494<455=??99:@A;;:?@;>>9<=689@AA9?<???;=>@<00*/61688:88233,388393339(3383333333$3;4788998222+5+222227277<4505<<<::;9;::::16//)///:>?<<897?77733333??@=>?>7889557499<;==4@A:8
@ATNG8:00347:06422
GATGGTAGTGCGTGAGAGAGAGACCCAGAAGATCAGGAACTCTAGAAGAATTCAGATTTTTAACACGAGAGTAAACGTAAATGAAGGTTTTACAAGACTCACGTTAACAATATTGCAGCAGTACGCACACAATCGAAGCGCAGTAAGGATGGCTAGTGTAACTAGCAAGAATACCACGAAAGCAAGAAAAAAGAAGTACGCTATTAACTATTAACGTACCTGTCTCTTCCGAAACGAATGAGTACGAGAGAGCACACGTGAGCTACCATCGAGGTTGTAAAGTCT
+
89:;6;;@@AAA==@>;<::9A:;:)6><9>B;;9@8@=@AB@@?<8@@:@=A@??BBA@'=-3349;;=><;:387444)444.45<:<.<<=8666;99;5949=@D=@AA?A@A@BCCCDFEDDCBBBAB;;;>AAAACBBB@E?B;;:;BBBDBBB?BBBBBB@BB@BBC4::::9,88929=>=>?'====778BBAA?;?7;;@@5:5:=;;;=@@A;;:A?B=AAA<ABA=???BBBBBBBBB???AAB:9:C@?@BBB@ABABAA?B::8AE;A@@?
@ATNG8:00302:06474
GATGGTAGGCGACATACATACGCGCCAGAAGATCAGGAACTCTAGAAGAATTCATATTTTTAACACGAGAGTAAACGTAAAAAAGAAGGTTTTACAAGACTCACGTTAACAATATTGCAGCAGTACGCACACAATCGAAGCGCAGTAAGGATGGCTAGTGTAACTAGCAAGAATACCACGAAAGCAAGAAAAAAGAAGTACGCTATTAACTATTACCGTACCTGTCTCTTCCGAAACGAATGAGTACGATGAGATCTCGTGTGCTACCATCGTCATCCAGAAGTCT
+
BBEF@CBB?ABBECDCDDBABBBCC@BCC@BBBCCC?@@DCCDA@@;@@=A?ABB@AAAA2@?A@8:9BA@<=<2::444444#44.45<<<2<>@;>C>CCBA;<7;?BFAD@@>@BBBCCCBCCEECCCCC@CCFC@BAADCCCC@CBD:::;BBBBBBB?BBCCCC@@@9;@@-00>DD<@>B<::::::%9;8;=8===B@:;8<8:?A7@A7:@BB=@AA@AAB?C@BDC>CBB?CBBBAAA:9:BCEECBBCAA>>0//<=7=@BBA?AABABCB?C@??
@ATNG8:00302:06490
GATGGTAGTGTCATATGAGAGTGTGTACTCATTCGTTTCGGAAGAGACAGGTACGTTAATAGTTAATAGCGTACTTCTTTTTCTTGCTTTCGTGGTATTCTTGCTAGTTACACTAGCCATCCTTACTGCGCTTCGATTGTGTGCGTACTGCTGCAATATTGTTAACGTGAGTCTTGTAAAACCTTCTTTTTACGTTTACTCTCGTGTTAAAAATCTGAATTCTTCTAGAGTTCCTGATCTTCTGGCTCTCGTAGACAGATACTACCATCGAGGTTGTAAAGTCT
+
//9;:;;A@BDB@==<BDEEBBCCCCABACCE@CDCC>CC?B>@@BCBBC@BCCGCAC@CDCD?C@BCCECBBBB@BEGCC5@@?ACCE>DCBB@CCDACC@;:;DDD@CCCCCCCF@CCC@C?CCCDCCCC?CCCD@DCCCCCCDCCCBBBCAA<B@@<@C?C@CBBBCBBBD@CCDCD;D?C@BBBBB5BBBCC>CFCCDCCBBB>BBBC2BBBCCAC@CC@CCDBBBC?B@CCCCCC?BBCBCCBBCEBCBCDDCCBCBCCC@@@ACBB>@;@:993;B@@
@ATNG8:00302:06496
GATGGTAGTGATACAGATCAGACACCAGAAGATCAGGAACTCTAGAAGAATTCAGATTTTTAACACATAGAGAAAACGTAAAAAGAAGGTTTTACAAGACTCACGTTAACAATATTGCAGCAGTACGCACACAATCGAAGCGCAGTAAGGATGGCTAGTGTAACTAGCAAGAATACCACGAAAGCAAGAAAAAGAAAGTACGCTATTAACTATTAACGTACCTAGTCTCTTCCGAAAGAATGTGTACTGCGTCTCACTCTCGCCTACCATCGAGGTTGTAAAGTCTT
+
:84;24:8::B>><==?B=B?>>>D466=8=B@@AB@C?CCC@@?<04438234444==>+<8;;33773<3333&3799;<<)86060555&-,,(,,,,-//99.3.3:.328466226;666>>?>@@@?9=699;>>:=>9999=3:45048:::9:<2455=;939913331888==6=<=633777(387)78;8:9858276;775/50657775///////3058===8;;699733399933444889;<<<:94833-33333338178::199//)
@ATNG8:00303:06488
GATGGTAGCTATACGTATATCTATGTACTCATTCGTTTCGGAAGAGACAGGTACGTTAATAGTTAATAGCGTACTTCTTTTTTCTTGCTTTCGTGGTATTCTTGCTAGTTACACTAGCCATCCTTACTGCGCTTCGATTGTGTGCGTACTGCTGCAATATTGTTAACGTGAGTCTTGTAAAACCTTCTTTTTTACGTTTACTCTCGTGTTAAAAATCTGAATTCTTCTAGATTCCTTATCTTCTGGATAGCGACGCGATATACTACCATCGAGGTTGTAAAAGTCT
+
;BBE@CCCCCBBBBBBCCCBCCCCCFCBBDCC@CDDJ?CCAGACCCCCDC@BBBBB@C?CCDD@D?AADEEBC@B8983333#39-38B>8>BBB?@@C=@@>;::AAC=@@CBCCBB?BBC@B?BBBBC>>>?BAAA;?@A>>?@AA???AAAAA<>>><AA<@<AA@??AABF<@====3=;>9788777%7<///)/9;///33-/(////$.9:9>:?7>>8;;;>:;6;=C;>>@?7;;>:;;;====888@=>>AAABAA=BC@8889=7<9888(8::9
@ATNG8:00311:06461
GATGGTAGTGTCATATGAGAGTGTGTACTCATTCGTTTCGGAAGAGACAGGTACGTTAATAGTTAATAGCGTACTTCTTTTTCTTTGTCTTTCGTGGTATTCTTGCTAGTTACACTAGCCATCCTTACTGCGCTTCGATTGTGTGCGTACTGCTGCAATATTGTTAACGTGAGTCTTGTAAAACCTTCTTTTTACGTTTACTCTCGTGTTAAAAATCTGAATTCTTCTAGAGTTCCTGATCTTCTGGAGATATCATCAGCGAGCTACCATCGAGGTTGTAAAGTCT
+
55<=8=>C@ABB=<<@FDFGBCBCCBBBA@@A;@;;;6:A>=:<=<=ABB=@?<;>9;165;B8@>BCBAABBCD?A@A@@,000*00/;;5;;>>5:6605<9?;?BBB@CGGHBBBB?BCC@D?CCDC@BBA;?@BB?BBBCDCCCCEEBCCCCE@BBB@BCACACCBBAACBB@CCCCC;B?B=@@AAA2ABBCC?CBBBBBCABB<@@@@0@BBBB@B@CIACCCCBBB<@<@ABBCC?BAA7;;ABBGFEDCAAADBCBECB@BBBB@@=@>BCDG@D@A@
@ATNG8:00313:06460
GATGGTAGTGCGTGAGAGAGAGACCCAGAAGATCAGGAACTCTAGAAGAATTCAGATTTTTAACACGAGAGTAAACGTAAAAAGAAGGTTTTACAAGACTCACGTTAACAATATTGCAGCAGTACGCACACAATCGAAGCGCAGTAAGGATGGCTAGTGTAACTAGCAAGAATACACGAAAGCAAGAAAAAGAAGTACGCTATTAACTATTAACGTACCTGTCTCTTCCGAAACGAATGAGTACGAGAGAGCACACGTGTCTACCATCGAGGTTGTAAAGTCT
+
CADC?CCDCCEB;;;CCCBBBD<;:49CC<DCCCCC>B=BCBCCCCABB?B?BCCCEBCB3B?BBCBBBBBAAA<ABCCDCD5CB?C@CCC;CGD@DAAACCC@A?AFELACBCACCBABDEDFCCCCCCCCABCBB@CCBBBBEC?B>B@A>@CCCCCBB@AAABBB@BB@==888;==6:::677777'7=;@@@@BCBBB?B<85??5>5:8BBB?BB@@@A@=@>ABB=BCC?BBBBBCBBBCCCBABBBB@A@CBBBCC>@AA?AE<@;??@E:C=>=
@ATNG8:00314:06497
GATGGTAGTCTCAGATAGTCTATAGTACTCATTCGTTTCGGAAGAGACAGGTACGTTAATAGTTTAATAGCGTACTTCTTTTTCTTGCTTTCGTGGTATTCTTGCTAGTTACACTAGCCATCCTTACTGCGCTTCGATTGTGTGCGTACTGCTTGCAATAATTGTTAATCGTTGAGTCTTGTAAAAACCTTCTTTTTAACTGTTTACTCTCGTGTTAAAAATCTGAATTCTTCTAGAGTTCCTGATCTTCTGGATAGCGACGCGAATATACTACCATCGAGGTTCGTAAAGTCT
+
C;:99;;:BDDBB==<<;;;>;<-------/57:444,4;7=8=>><666:<<<<:2729//-918,-/;//54//)/7999'//)////(4<99.55;499155;<45.599555::3///)/)//999;;=9=55506::<<==::777//)///)//5:39939.4444.4444883555==>+>9>9>=<<<$5.55555)55<555655;27977'7//--383-/)////44=8=.548444.4/727///7://559949<444944.4:7777)/)/////(/;//
@ATNG8:00315:06499
ATGGTAGGCGTGTGAGAGTCTGCCCAGAAGATCAGGAACTCTAGAAGAATTCAGATTTTTAACACGAGAGTAAACGTAAAAAGAAGGTTTTACAAGACTCACGTTAACAATATTGCAGCAGTACGCACACAATCGAAGCGCAGTAAGGATGGCTAGTGTAACTAGCAAGAATACCACGAAAGCAAGAAAAAGAAGTACGCTATTAACTATTAACGTACCTGTCTCTTCCGAAACGAATGAGTACCTCTCAGACGCTCGTCCTACCATCGAGGTTGTAAAGTCT
+
::<8=<A>@BBBCCDBBBABBBCC=CDCABB@AAJDF?BBBBBDD?A@?@?BBBBBBBA2B?ABAABAADCCD<A@99999)992:?CCB:CDD?BABAA@ACC?C>AA>BBB>B>;;;>>=>??A???@A=AA>>:==AAAC;:8;=C>B?B@>>BBDC=AACCCC?AA?CCC=??<>=7>@@<@@@>@.@@=@@@ABB===;>;>=>B=C<@?>>><@A<==>>=A=AAB:@BB?AAA@9::?BBBBBBBA99:CCBB?BCC?AACDCC>A=AAAA:BAAA
@ATNG8:00325:06499
GATGGTAGCTCTGCTCTGACTCTCGTACTCATTCGTTTCGGAAGAGACAGGTACGTTAATAGTTAATAGCGTACTTCTTTTTCTTGCTTTCGTGGTATTCTTGCTAGTTACACTAGCCATCCTTACTGCGCTTCGATTGTGTGCGTACTGCTGCAATATTGTTAACGTGAGTCTTGTAAAACCTTCTTTTTACGTTTACTCTCGTGTTAAAAATCTGAATTCTTCTAGAGTTCCTGATCTTCTGGTGTCTGATCTGTATCACTACATCGAGGTTGTAAAGTCT
+
DCCC?CCACBBCABBDCBBBCCCCCBBBECBB?ADFD=CC?C?BCCCCCC@CDCCC?B@BCBB?B@DCCCCBBAC@CCCCC5BB@BBBD=BBCC@BBB@BC@AA@CBC@BBBBCBBB@BCA?C=BBDDBBBB?ABBB?BBBBBBBCCDCCC@AAA@CCC@BB?A@BCCCCCCCC>B;;;;.;>C>;<;;<*<CBCC>CCEKEDCBBC@CBCB5BBCCC@C@CC@CCCAAAC@C@CAACCC@CAC?BCBBBCCCAAACCCCBCBBBBBCDDD?A>ABBE@DBAA
@ATNG8:00327:06486
ATGGTAGCATCATGCATATCTCACCAGAAGATCAGGAACTCTAGAAGAATTCAGATTTTTAACACGAGAGTAAACGTAAAAAGAAGGTTTTACAAGACTCACGTTAACAATATTGCAGCAGTACGCACACAATCGAAGCGCAGTAAGGATGGCTAGTGTAACTAGCAAGAATACCACGAAAGCAAGAAAAAGAAGTACGCTATTAACTATTAACGTACCTGTCTCTTCCGAAACGAATGAGTACGATGAGATCTCGTGTGCTACCATCGAGGTTGTATAGTCT
+
;5505>CABCECA@ABCBBABAACACDG@BBCBCB>B=ABA;99>@BC:CAAA@?><<<+=@AAADCCCB?>?5==;9444$9@?@:DDD4DDD?BBCCCCFBC?C@CC@BCB?BBCCCCCCCFBBBCDDC@BBAA>ACBCAAAB=@?@?@=@BBBBBCC@CCCCCC@AA>ABB>ABBBA=AAA?BCCCC3CC?ABACCABBC?B?B>@@;?<?@BBB@CCBBAA@<?<?DD>CBB?BCBBBBBBBAABBBBAAA@AAB>>=AE=A>>>>D5738@@>?@;;;
@ATNG8:00329:06495
GATGGTAGGTGCACATGAGTGTATCCAGAAGATCAGGAACTCTAGAAGAATTCAGATTTTTAACACGAGAGTAAACGTAAAAGAAGGTTTTACAAGACTCACGTTAACAATATTGCAGCAGTACGCACACAATCGAAGCGCAGTAAGGATGGCTAGTGTAACTAGCAAGAATACCACGAAAGCAAGAAAAAGAAGTACGCTATTAACTATTAACGTACCTGTCTCTTCCGAAACGAATGAGTACCTCTCAGACGCTCGTCCTACCATCGAGGTTGTAAAGTCT
+
?@AB9=CC?BCCCDBBBEFCCCCBB@BDC@CBBB@@>@@BDBBBBC@BB7;5;AA;;;;;*;:A><B@>A>6:<,;5;;BB:AE>E4;;;&5>>?@=CBBBB:;:;@BB@CLC?BBABCBCECCCFDEDCC@CCCC@CCBB@@A@=B?BDD@CDDCCBBA@CCCDDD???=@A@;??9992:@@;99999.9A?BBBBBBBBC<?;>?A<.5.59@@@<@B?;??D>@=@DD>CBB?AAADBBB@AABBCCAAABBBBBB?BAA?B::8BB<?=???>7>=88
@ATNG8:00330:06473
GATGGTAGCTCTGCTCTGACTCTCGTACTCATTCGTTTCGGAAGAGACAGGTACGTTAATAGTTAATAGCGTACTTCTTTTTCTTGCTTTCGTGGTATTCTTGCTAGTTACACTAGCCATCCTTACTGCGCTTCGATTGTGTGCGTACTGCTGCAATATTGTTAACGTGAGTCTTGTAAAACCTTCTTTTTACGTTTACTCTCGTGTTAAAAATCTGAATTCTTCTAGAGTTCCTGATCTTCTGGGTCTACGCTCGTCGCGCTACCATCGAGGTTGTAAAGTCT
+
//9969;@AACCCCBBC@AABAACCAA@CC;;:;DDD?EE@D@CCBB@AAABBBDBACACDGD?C?CCCCDBBBC@CDDDD3CC?B@B@;@ABB?AAB?CC?A@BEEFABBCBBBBB=@@B?B@BCBCCDBB?CCCC;::CCCCCDDCCBB@A@C@CBB?BC@C@CBCBCCDHK@BBCBC:C?C>;;<;;*<DDCG?DIHCCCHBBB>BBAA0AABBC?B@BB>BBB@A@C@C?BBDCCC@CCCF>BBDCCBBBCBBBBBBCCBB?BBCDBB>A>AACD>CB@A
@ATNG8:00333:06457
GATGGTAGCACGACACGACGATGTGTACTCATTCGTTTCGGAAGAGACAGGTACGTTAATAGTTAATAGCGTACTTCTTTTTCTTGCTTTCGTGGTATTCTTGCTAGTTACACTAGCCATCCTTACTGCGCTTCGATTGTGTGCGTACTGCTGCAATATTGTTAACGTGAGTCTTGTAAAACCTTCTTTTTACGTTTACTCTCGTGTTAAAAATCTGAATTCTTCTAGAGTTCCTGATCTTCTGGGATGTGTGCGCAGTGCCTACCATCGAGGTTGTAAAGTCT
+
55<>9>>CCC??<CCCBDC;:;CBCBCCEC@@?@CEC>CC@C@CEBBCCC@CCCCC?B?BCCD?B?BCBCCCDBA>?>=9=)=B=A???8?@@@@BBA@BB=A@?A??;?AA@CB>><?CC@B?BBB??@6616AAA=AAA@@@?>>>B@><==>:>??;A?:=<>@A@@@ADD<A>>>>5>;?<??@@@.@A>>>7>>>>@@A>>=39999+:<<>A;A=AA;AAA@???<A<??@@@A:99=<4;///99=>>>AA@@@<@AB=AAA@?@<A<@@@A:A>?=
@ATNG8:00336:06458
GATGGTAGTGATACAGATCAGACACCAGAAGATCAGGAACTCTAGAAGAATTCAGATTTTTTAACATCGAGAGTAAACGTAAAAAGAAGGCTTTACAAGACTCACGTTAACAATATTGTAGCAGTACGCACACAATCGAAGCGCAGTAAGGATGGCTAGTGTAACTAGCAAGAATACCACGAAAGCAAGAAAAAAGAAGTACGCTATTAACTATTAACGTACCTGTCTCTTCCGAAACGAATGAGTACAGAGTGTACGATATGTCTACCATCGAGGTTGTAAAAGTCT
+
//77489@@@??;>=B@:65>>A00)/7;49>B;;68@<>>>00/;69637600-------#-05//////7399:160//666'66064/33(38;18888788//)/3895==@8;<=ADCBCDGCDBCCCC=@@@@<@BBBBCDC?B?B997:BAABCCB?DDCCBB?BB=A=?:?A99957?A>AABA@@'??9:99CBAA;;4;48;<<4:5;=AAA=AA@@@AC?C?BBA<@AA=??BABBBBBCBBBBBB???CAABB????ABB=;;4:487888(8888
@ATNG8:00343:06458
GATGGTAGCAGACGTGACAGAGCGCCAGAAGATCAGGAACTCTAGAAGAATTCAGATTTTTAACACGAGAGTAAACGTAAAAAGAAGGTTTTACAAGACTCACGATAACAATATTGCAGCAGTACGCACACAATCGAAGCGCAGTAAGGATGGCTAGTGTAACTAGCAAGAATACCACGAAAGCAAGAAAAAAGAAGTACGCTATTAACTATTAACGTACCTGTCTCTTCCGAAACGAATGAGTACGTGTGCGACGTGTCTCCTACCATCGAGGTTGTAAAGTCT
+
//8;6;;C?BBBC;;;@;@>BBB??6;;;6;CCCBCAD@DBB:9;D@EC?B???::9@>@.@?ABBCCBBB???8?AACCCC5@A?A?BDH=FFG@BBBBCCC:;;A>BB@CCC@CCABBCCCCCCCECBBB?BBAB?ACCBBBCA?D@DBB?BBBBCBCB?BBBCA@>AA=ABB?B@BBC?A?@;::9999%9@9A>?>BDDAA;A9>=@@:=6;=A:;7:@AA@AA=@=A@A<ACB?BBBAAAB9::???@@@@BBBB>F:>=@<@BBA@@<>;===C9@;;<
@ATNG8:00346:06473
GATGGTAGTATATCGCGTCGCTATCCAGAAGATCAGGAACTCTAGAAGAATTCAGAATTTTTTAACTCAGAGAGTAAACGATAAAAAAGAAGGTTTTACAAGACTCACGTTAACAATATTGCAGCAGTACGCACACAATCGAAGCGCAGTAAGGATGGCTAGTGTAACTAGCAAGAATACCACGAAAGCAAGAAAAAGAAGTACGCTATTAACTATTAACGTACCTGTCTCTTCCGAAACGAATGAGTACACATCGTCGTGTCGTGCTACCATCGAGGTTGTAAAGTCT
+
7///4878444444599<==>CA;7490/)/::99;.5.555566=9<<7:5////)/////#/)///444338:990833333333#33-3,333&37713333:989=2828<6<@A6<855<BBC::99:?>??==944.4::9;;9:4:7=:>455;;<===:>==<;:63327>:4733==188848;A@B1@?>@B@??:666/5,22555:266@@?;<=555545:6377*3882343;888774<<?788====977;<77/7;=7//(/(//:;29//3
@ATNG8:00348:06463
GATGGTAGCGCGACGAGCGTAGACCCAGAAGATCAGGAACTCTAGAAGAATTCAGATTTTTAACACGAGAGTAAACGTAAAAAGAAGGTTTTACAAGACTCACGTTAACAATATTGCAGCAGTACGCACACAATCGAAGCGCAGTAAGGATGGCTAGTGTAACTAGCAAGAATACCACGAAAGCAAGAAAAAAGAAGTACGCTATTAACTATTAACGTACCTGTCTCTTCCGAAACGAATGAGTACTATGTAGAGCTCTATACTACCATCGAGGTTGTAAAGTCT
+
///86<<=;<;;6:=><=BCDCAAA<ABD?A@BB;;6;;:9;BABC@@@=@>AA:;8DCD1A?BBB;A<<=;@B;749C@@@+>B?@8@A@4BAB?CACABCA;;8:=?C?CCC@CCABBCCCCCBBBC@@@<@@@@?AAAAAAAD=A>@;;9;C@@@D::6:@@@BB?BA>9978>;;;>.377/779898%8988=:743<87(.(.333.5/57?@@;>?<;;;=4:8;AC<=BB>BBBAAABBBBBBBBBC;;>=A@@A@>><>=:;55-6/56=>7@999
@ATNG8:00300:06502
GATTAGTATCTGCACACTCTGTCCAGAAGATCAGGAACTCTAGAAGAATTCAGATTTTTAACACGAGAGTAAACGTAAAAAGAAGGTTTTACAAGACTCACGTTAACAATATTGCAGCAGTACGCACACAATCGAAGCGCAGTAAGGATGGCTAGTGTAACTAGCAAGAATACCACGAAAGCAAGAAAAAGAAGTACGCTATTAACTATTAACGTACCTGTCTCTTCCGAAACGAATGAGTACGAGGAGCACACGTGTCTACCATCGAGGTTGTAAAGTCT
+
DCC?CCDDCBBBBDCCDCCBBBCADBB?AAABCCAG?BBBCDGE@BB?B@BAA?????0?ACBCACDCC:99-8?:;;;;*;C?C@CCC;CCCADCDCDCCCB@D@BB?BBB@BBBCCDDBBBCCCCCCC?CBCC;::@@?@?@<@@B@@?AECCBDBB?BBBCCC?BB@BBB;??A@@;??>9?ABBC3CE@CAAABBCAA<?;?>==:>;>@CBC?CCBBBBB=?=?BB?BCC?CCCCBBBBBB?>>?CBBBF999ABCG@CCABBC>@<A???8?BA=
@ATNG8:00305:06532
GATGGTAGAGAGAGCTCTCTCATCGTATCATTCGTTTCGGAAGAGACAGGTACGTTAATAGTTAATAGCGTACTTCTTTTTCTTGCTTTCGTGGTATTCTTGCTAGTTACACTAGCCATCCTTACTGCGCTTCGATTGTGTGCGTACTGCTGCAATATTGTTAACGTGAGTCTTGTAAAACCTTCTTTTTACGTTTACCTCTTCGTGTTTAAAAAATCTTGAATTCTTCTAGAGTTTCCTTGATCTTCTGGTGTCTGATCTGTGATCACTACATCGAGGTTGC
+
9444.444:;@><:::;<<;;<=@@>=5555.55990;<9>966566<<9=?<<;46,--5838---;:;<<::6:9=;;$33-3333(3:8<2943-3:6<::768+-.--896858::6;6:::88332/5566122222255578::555655224771757788...-5277777&.(.(.3333$.2999'22+22633...77067777%7..(.50529=997622275.5.517:<:<:///5///8897::<;855985./..,22,--(-(--
@ATNG8:00317:06548
GATGGTAGCACACGAGATCTCATCGTACTCATTCGTTTCGGAAGAGACAGGTACGTTAATAGTTAATAGCGTACTTCTTTTTCTTGCTTTCGTGGTATTCTTGCTAGTTACACTAGCCATCCTTACTGCGCTTCGATTGTGTGCGTACTGCTTCAATATTGTTAACGTGAGTCTTGTAAAACCTTCTTTTTACGTTTACTCTCGTGTTAAAAATCTGAATTCTTCTAGAGTCCTGATCTTCTGGGTGCGCTACAGTCTCTCTACCATCGAGGTTGTAAAGTCT
+
:<<B@BBBA>?;;==<<@BBBB===><AABBB@DCDF9:;?B?BBBBCCC@CCCBA>B?A@CD;C@CCCCBBBCC=@@>>>+AC?<<<=7=>>>8<BD@BB98:??>?=?BABABBB>AAC?C?BBBBBAAA?AAAA:==>A:::==<=:;;5;<9=8818D5;7;?A?>>??@;>>AAA5A<@8==>>>/>A>>=3;9:89:9855;AAAA.7555A6A698;BC?>556@;@A@><<9=888,8::?>==>>>>BBCB?=::17///666:167;D7>>@;
@ATNG8:00319:06529
GATGGTAGATACTCGCTGATACACCCAGAAGATCAGGAACTCTAGAAGAATTCAGATTTTTAACACGAGAGTAAACGTAAAAAGAAGGTTTTACAAGACTCACGTTAACAATATTGCAGCAGTACGCACACAATCGAAGCGCAGTAAGGATGGCTAGTGTAACTAGCAAGAATACCACGAAAGCAAGAAAAAGAAGTACGCTATTAACTATTAACGTACCTGTCTCTTCCGAAACGAATGAGTACACATCGTCGTGTCGTGCTACCATCGAGGTTGTAAAGTCT
+
:<<B@BBCCCCCCBCAABDDICCCC>CDD?CBBB@@>AABBAEEAA?AC?B>@>>77777)8<>ABBBA?A9:9,9@;;::9$5949.555&5AA9@>>ACCDCB=A=::8:CDACCCBBBCGDCCBBAAAC?AA@A>ABBBCBBB<?<@?@<@CCCCBBC?CBBBBA=@A=AAA>CBEFD>B??<?@@@A2AB@CA@@CBACA;@:==??7:5:?B@@>@CAAACB@B?CBB>BBB>AAAAABCCAAACDBBA??>DBBCBBBB?BBBB??=??BBBD>AA@?
@ATNG8:00320:06515
GATGGTAGGAGACACGTCGCACACGTACTCATTCGTTTCGGAAGAGACAGGTACGTTAATAGTTAATAGCGTACTTCTTTTTCTTGCTTTCGTGGTATTCTTGCTAGTTACACTAGCCATCCTTACTGCGCTTCGATTGTGTGCGTACTGCTGCAATATTGTTAACGTGAGTCTTGTAAAACCTTCTTTTTACGTTTACTCTCGTGTTAAAAATCTGAATTCTTCTAGAGTTCCTGATCTTCTGGGTCTACGCTCGTCGCGCTACCATCGAGGTTGTAAAGTCT
+
@@CD@DCC@BBBGCCCAAAADBBBBCBBCDAA?ACDF=AB@C@CCCCCBD@DDCBC?C?BCBB?B@CCAAADB==8ACCCC1BC=AAAD>CCCB@BCB?BB?AAACCC?CB>>?CBB?BBB@C@EBBBAAAA<>>AB:>=A>>>A==>@@A>>>>:>>>:>?9=:=BCA@@@AA;??BAA5B=B<@@@@@/??AAA7::>>AAAAAA<AAAA/BAA?@<@==>:>A@@>===@<@@?@AA:><;<7<AAAAAAA@@>::8@@@@@=BB@@@@<@<A<==7=???
@ATNG8:00323:06513
GATGGTAGCACGAGTCACTCATATTCAGAAGATCAGGAACTCTAGAAGAATTCAGATTTTTAACACGAGAGTAAACGTAAAAAGAAGGTTTTACAAGACTCACGTTAACAATATTGCAGCAGTACGCACACAATCGAAGCGCATTAAGGATGGCTAGTGTAACTAGCAAGAATACCACGAAAGCAAGAAAAAGAAGTACGCTATTAACTATTAACGTACCTGTCTCTTCCGAAACGAATGAGTACTGCGTCTCACTCTCGCCTACCATCGAGGTTGTAAAGTCT
+
//9969;A?CCC>CDBBCDCBBBB@DDCC@BABA:;:;@BCCBBBC@CD@C@BBBCCDDC2C@CCCCCA@A?>=5<?:;;;;*;@<@4;;;6;CCBGBCBBBDCB?B@DD@CBB?BAACCBCBCBBCBBBBD?CCCC?BBB???9=9?<?DC>ABCCBCBB@BEBBAB???<>BB>AB???8>==;77;;>,;@?CCCCAAAAD795:@??9?9??AAB=AAAAA@A=A=@AA<BBC@BBCCCCCCBBAACCBDD@@ABBB>B@A>BB@@AC>@=@>>?8?BBB
@ATNG8:00324:06537
GATGGTAGAGAGACTGTAGCGCACCCAGAAGATCAGGAACTCTAGAAGAATTCAGATTTTTAACACGAGAGTAAACGTAAAAAGAAGGTTTTACAAGACTCACGTTAACAATATTGCAGCAGTACGCACACAATCGAAGCGCAGTAAGGATGGCTAGTGTAACTAGCAAGAATACCACGAAAGCAAGAAAAAAGAAGTACGCTATTAACTATTAACGTACCTGTCTCTTTCGAAACGAATGAGTACTATGTAGAGCTCTATACTACCATCGAGGTTGTAAAGTCT
+
8::<8=<ABBCCCCCCCCCCCCDDD?BBC?B@@::55>:>BB?@AB@AA>A?@@???BBB3B@CCCABBBB???8??@A>B>+CB?B<BBB:BBC?BAAADCCCC?B@CD@CBC>BBDDCBBCCCCBCBBBC@CCAB?CCBBCCA@<A=AAB?BBBBDDDD?BBBBCD?CC@BBA5::???8>@?;=<>???'???BB<AC?A@?0/*.589)/*/;@>><AA@AAAAC>CBBA<??>:=BBCCCAAACCCCBBBB>>>A:;;@@B=AABD>>;>:=;;:/>:::
@ATNG8:00330:06521
ATGGTAGCGCACACATAGATACAGTACTCATTCGTTTCGGAAGAGACAGGTACGTTAATAGTTAATAGCGTACTTCTTTTTCTTGCTTTCGTGGTATTCTTGCTAGTTACACTAGCCATCCTTACTGCGCTTCGATTGTGTGCGTACTGCTGCAATATTGTTAACGTGAGTCTTGTAAAACCTTCTTTTTACGTTTACTCTCGTGTTAAAAATCTGAATTCTTCTAGAGTTCCTGATCTTCTGTAGAGCGTGCATATATCTACCATCGAGGTTGTAAAGTCT
+
;::599<00/::<@BB@AADBBB<<;;<===<>BBC=AB65059<:<6/)/77/0)/4779B?C?CDCCC955?259449$9C?C>@@8@<;;9=>=9>C>AABBFH?CCCCHDCB@CCC@CAICCBBCBB@CCDC@CCCABADDDBBBCEGCC@AAA@CC?D@C@@BCBBHE@B;;;;6;=B?BDDEI2CB;;;09@ABBCDC;<=;FEE5DBBAA=A?AEACCCCCCB@B@BBEBBB?;;;BBCCCCBBBCCCEDDCBAAA@BB@@@B>A>A???9@???
@ATNG8:00335:06543
GATGGTAGGAGACACGTCGCACACGTACTCATTCGTTTCGGAAGAGACAGGTACGTTAATAGTTAATAGCGTACTTCTTTTTCTTGCTTTTCGTGGTATTCTTGCTAGTTACACTAGCCATCCTTACTGCGCTTCGATTGTGTGCGTACTGCTGCAATATTGTTAATCGTGAGTCTTGTAAACCTTCTTTTTACGTTTAACTCTTCGTGTTAAAATCTGATTCTTACTAGAGATTCCTGATCTTCTGGCGCTCTGTCACGTCTGCTATCATCGAGGTTGTAAAGTCT
+
>@CC@EED@BBBCCBBBBBBCCCCCCC@@ABC?BBBC>CG>B>996=@@@?B=77<)0)/:993927455534;<8;;>==+54493333&3888.33829<8BBC=BB>A:99AAAA@BBB@C<?<:77288367551222:8857599::55571779455-2+225568889<15522(2+2+22222$2877;17)....(.76/807:9-7==7758==88559999::5<99656,,(**2(**,,--253558555779:7;=?:9:<6<6<<<A1666/
@ATNG8:00339:06510
ATGGTAGGACGAGCGTCTGAGAGGTACTCATTCGTTTCGGAAGAGACAGGTACGTTAATAGTTAATAGCGTACTTCTTTTTCTTGCTTTCGTGGTATTCTTGCTAGTTACACTAGCCATCCTTACTGCGCTTCGATTGTGTGCGTACTGCTGCAATATTGTTAACGTGAGTCTTGTAAAACCTTCTTTTTACGTTTACTCTCGTGTTAAAAAATCTGAATTCTTCTAGAGTTCCTGATCTTCTGGCGCGTATGTATGTCGCCTACCATCGAGGTTGTAAAGTCT
+
4445=<>=@@@@;;:@AAAADCB@CBBBBBB?BAAD;CC@C?BBBBBCB@CCFDD?B<@?@A=B?BBBCAAA@@;99999.9G>A;:;0;:BB;B?A;?B?BCCCCDACCCCCCCD?AAC@DACBB@@@@@<@B::9;CCBBA@@CCCBCBA:;6;;;5<@<@=ACDJDCCBC@CEDED;E7;5;<<<;*;C;;;.<ACCCBBA;;5;;;;;%;@>BA<>:9:69ACCFBB?B@CAAA;;6;;C>CCCBBCCCDCBBBBBC@BDD@CABBCC9=9>788-::99
@ATNG8:00342:06516
ATGTAGAGAGACTGTAGCGCACCCAGAAGATCAGGAACTCTAGAAGAATTCAGATTTTTAACACGAGAGTAAACGTAAAAAGAAGGTTTTACAAGACTCACGTTAACAATATTGCAGCAGTACGCACACAATCGAAGCGCAGTAAGGATGGCTAGTGTAACTAGCAAGAATACCACGAAAGCAAGAAAAAGAAGTACGCTATTAACTATTAACGTACCTGTCTCTTCCGAAACGAATGAGTACGTGTGCGACGTGTCTCCTACCATCGAGGTTGTAAAGTCT
+
////;;;DDDBBBBBCCEBBBCD?CCCADCBB@@?@@CCCBBBC?CC?B@BBBBBBBB3B@BBBBCBDC9::,:A;;;;;*;A?A?CCC<DFE@CCCCCCBBB=B?BB?BCC?BBABBCCCCCCCCBBCC?DCCC?BBAA???A>A?BBB?BCCBCBBC?CCCBBB@BB?BBB>AABBB<BBB@BEDFD3AA?BBBBBBA>=7:7;>BB<?<?ABAA?AA?@@BA@B@CCD=BBB@BBABACBBBB?@@CAAA>>=??A:<=A<ADC???<>;>?>>7?>>=
@ATNG8:00343:06518
GATGGTAGGCGTGTGAGAGTCTGCCCAGAAGATCAGGAACTCTAGAAGAATTCAGATTTTTAACACGAGAGTAAACGTAAAAAGAAGGTTTTACAAGACTCACGTTAACAATATTGCAGCAGTACGCACACAATCGAAGCGCAGTAAGGATGGCTAGTGTAACTAGCAAGAATACCACGAAAGCAAGAAAAAGAAGTACGCTATTAACTATTAACGTACCTGTCTCTTCCGAAACGATGAGTACGATGAGAGAGCTCTCTCTACCATCGAGGTTGTAAAGTCT
+
:;9@<;9:>BDCCCB;;;@@>A@==5@AA09::;:CAD@CCCDCCCA;;<;@CCA;;;<;);<?=>@?@A@@CC8@<<<===.?A?B@DEF:99A>AAAABCAAD@B?BA=A??;????>?=====>===AA=A@AA=AA>=>>;;5;<?;?<?BB9:9AB@CCCBBB?BB?B??;?B@@@:??>?BBDDE3==;>BBCCB???;>:>888;>9>=88547A<>;88;A;>990700/====BB>>>BBBCCCCAA?@AA<;;B<@?@@==8=6;;;A6?;88
@ATNG8:00344:06536
GATGTAGTATCTGCACACTCTGTCCAGAAGATCAGGAACTCTAGAAGAATTCAGATTTTTAACACGAGAGTAAACGTAAAAAGAAGGTTTTACAAGACTCACGTTAACAATATTGCAGCAGTACGCACACAATCGAAGCGCAGTAAGGATGGCTAGTGTAACTAGCAAGAATACCACGAAAGCAAGAAAAAAGAAGTACGCTATTAACTATTAACGTACCTGTCTCTTCCGAAACGAATGAGTACGAGAGAGCACACGTGTCTACCATCGAGGTTGTAAAGTCT
+
::8<@CCCCABBBBCCBBCCCCCC@FDD@BBCCAA<A@BBEEEA@>AC?B?BBCBCCCC3A?ABCBBBBB>>>5=;>?AAA3BB?BAGED9CBD@CBECCCCCC?B?BB=@?@<AACCCCCCCDCBBBBBDACCAA?BACCCCBB>C@CCB@BCCCCCBB?AAACCC@BB@:99;??99929>>;::999:%9>;>?=?CCBB@;?<>=>>2;5;>AAA>AA@A@BBAC?DDD>CBB?BBBCCBCCBAADAAABBBBBBBCCBBB?C>>>BB<@:===@8AA88
@ATNG8:00344:06543
GATGGTAGTGATACAGATCAGTCACCAGAAGATCAGGAACTCTAGAAGAATTCAGATTTTTAACACGAGAGTAAACGTAAAAAGAAGGTTTTACAAGACTCACGTTAACAATATTGCAGCAGTACGCACACAATCGAAGCGCAGTAAGGATGGCTAGTGTAACTAGCAAGAATACCACGAAAGCAAGAAAAAAGAAGTACGCTATTAACTATTAACGTACCTGTCTCTTCCGAAACGAATGAGTACGATGAGATCTCGTGTGCTACCATCGAGGTTGTAAAGTCT
+
48;<9>=BCBBDFCBCBCCCBCCCCACCC=@;99:5.4055>CDBB=BB@E?AABBCBBB3B>AAEBAAABBBB9@<BB@@@0<?7<7@@@0B@B=A@BBBCC::99=@@?999ABAABCBB<<;;BA@BBA<AAAA;:::;;997157994.4;;455;;7;=558C@CB?AA@489@>?9=<<8879999$79,373::::B;55758;;/9/75<9949A@@ABBAC?CAA=CCD?BB??@BBCDDDBBBBB?????;8877818<::77078::;:1=;77
@ATNG8:00345:06545
GATGGTAGTGTGTCTCTGAGAGTAGTACTCATTCGTTTCGGAAGAGACAGGTACGTTAATAGTTAATAGCGTACTTCTTTTTCTTGCTTTCGTGGTATTCTTGCTAGTTACACTAGCCATCCTTACTGCGCTTCGATTGTGTGCGTACTGCTGCAATATTGTTAACGTGAGTCTTGTAAAACCTTCTTTTTACGTTTACTCTCGTGTTAAAAATCTGAATTCTTCTAGAGTTCCTGATCTTCTGGAGATACACATGATACTCTACCATCGAGGTTGTAAAGTCT
+
55<B9>=BBCCBAB?;;BBCCCCCCDCCCCCC?BBBB>BB@B?BCCCCCC@DDD@A?AACCCB@C@CCCCGCCBB@CBBBB2@@?@CCF?CCBBACHEACC?B@BCBB@CCBBBBBB@BBC@E@CBBBCBBB@CCED@EBCBCBBBBCCCCBBBC@CBB?BC@C?CCCC@@@BBACCDED9B?B=@@?@?,>BBAB=BBBBBBCBBB@BKFE5F;;;C@C?BB@BBBBBBB>@=@BBBAA>ABC@CCCCCCBBBBCDDCBBABBB@BBBCAA9>6<899*;A@@
@ATNG8:00347:06539
GATGGTAGTGCGTGAGAGAGAGACCCAGAAGATCAGGAACTCTAGAAGAATTCAGATTTTTAACTCGAGAGTAAACGTAAAAAGAAGGTTTTACAAGACTCACGTTAACAATATTGCAGCAGTACGCACACAATCGAAGCGCAGTAAGGATGGCTAGTGTAACTAGCAAGAATACCACGAAAGCAAGAAAAAAGAAGTACGCTATTAACTATTAACGTACCTGTCTCTTCCGAAACGAATGAGTACGAGAGAGCACACGTGTCTACCATCGAGGTTGTAAAGTCT
+
?A??>ACCCBBBBBBCCCCCCCCCC@CCCACAABCC@C@CCCBBBD@BB?C@BBBBCBBB3B@BBCABCCC@@@;@@ACCCC5BC@C@CCC9CBB?BBBCCBDCC?C?BB?BBC@CCCCCDDCECDCCCBBC@CCAA?ABBBCC@?<@@CBB?BDCCCAAB?CCCCBB??>;?AA=AAAAA;>>>;::9:99%9?<?97:BBCBA:>:;;AA5;7;?BBB@AC@@ABC?B?CCC=BBC?BBBBBCCCBBBC@A@BBBBBBCBBBBB@BB>>>C<A<?@??8?=::
@ATNG8:00304:06580
GATGGTAGCTATACGTATATCTATGTACTCATTCGTTTCGGAAGAGACAGGTACGTTAATAGTTAATAGCGTACTTCTTTTTCTTGCTTTCGTGGTATTCTTGCTAGTTACACTAGCCATCCTTACTGCGCTTCGATTGTGTGCGTACTGCTGCAATATTGTTAACGTGAGTCTTGTAAAACCTTCTTTTTACGTTTACTCTCGTGTTAAAAATCTGAATTCTTCTAGAGTTCCTGATCTTCTGGATAGCGACGCGATATACTACCATCGAGGTTGTAAAGTCT
+
44<<?BBBBBAACDBBCCCCCBBAACBCAA;;2;A@E=BB?A>BCIKAABGCCBBB@D@DCDC@B@BBBCABA:86:?AA?1?:<<433,3@>><ABB?AA7:9A@BB?CBBBBBBB?BCB@C?CAABCB>>=@@@@588>A???@@AAAA:;;D<???<??:=:=@@@@?>>@8;;A@@6@=D:>>DFD/B@@@@9@====;;:<<08888(8888A<A=CD=B?@@???;>;>B@@?D<A@>9>A@@A?@>@>@@>A>>>@@B;>>>;;;=C<>>A@9??>>
@ATNG8:00306:06573
GATGGTAGCAGACGTGACAGAGCGCCAGAAAGATCAGGAACTCTAGAAGAATTCAGATTTTTAACACGAGAGTAAACGTAAAAAGAAGGTTTTACAAGACTCACGTTAACAATATTGCAGCAGTACGCACACAATCGAAGCGCAGTAAGGATGGCTAGTGTAACTAGCAAGAATACCACGAAAGCAAGAAAAAAGAAGTACGCTATTAACTATTAACGTACCTGTCTCTTCCGAAAACGAATGAGTACGATGAGAGAGCTCTCTCTACCATCGAGGTTGTAAAAGTCT
+
5>><8>;956:<=====@>??>>A@;@999)5:::<<:@:=BBBA::69?:?;@CAA<?=C+>9>=988?998@A=739<=??,59.56;;<4@@B=BBAA;=BAA>A@CC<???7;@AACCDAAA@@B@@@B@ECCC;::BB@@>A;@:?:9.9;:445994888;8;633/38:49////(/880/33333#3;6<===<=:>:9946562/7177?>@695;:::96:53777&3;;6888=@;;?:<<<8?=>3736355///9066<>>86<26....&...3
@ATNG8:00312:06551
GATGGTAGCTCTGCTCTGACTCTCGTACTCATTCGTTTCGGAAGAGACAGGTACGTTAATAGTTAATAGCGTACTTCTTTTTCTTGCTTTCGTGGTATTCTTGCTAGTTACACTAGCCATCCTTACTGCGCTTCGATTGTGTGCGTACTGCTGCAATATTGTTAACGTGAGTCTTGTAAAACCTTCTTTTTACGTTTACTCTCGTGTTAAAAATCTGAATTCTTCTAGAGTTCCTGATCTTCTGGGCTGCGCTGATATGCGCTACCATCGAGGTTGTAAAGTCT
+
45883:<BBCBCDCBCBBBCCBBBCAA@C@;;8;>C>7>B<@=@BCBCCC?CCCCCAC@CBCC>C@CCCCCCCDH@BAAAA1@C@DDDD>BBCC;;;C@CC?;;;BDF@BBCCCCCC>AAB?B?DCCCCCCC?BBCE@EDCBBBCCCBBBCCCCD>CBA>AC@C@BCDCCCCCC?BCCCC;C@G@DCEEC2BBDCC=CFCBCDFAAA@BDCC5G;;;C@CACDABBBCCBB?B?BBCBBC@<<;J=D;;;;@CCCCCCCIEFCCC@A@CA;;5;=@@CC>AA@@
@ATNG8:00314:06584
ATGGTAGCGCACACATAGATACAGTACTCATTCGTTTCGGAAGAGACAGGTACGTTAATAGTTAATAGCGTACTTCTTTTTCTTGCTTTCGTGGTATTCTTGCTAGTTACACTAGCCATCCTTACTGCGCTTCGATTGTGTGCGTACTGCTGCAATATTGTTAACGTGAGTCTTGTAAAACCTTCTTTTTACGTTTACTCTCGTGTTAAAAATCTGAATTCTTCTAGAGTTCCTGATCTTCTGGGTGTATCAGCGAGTATCTACCATCGAGGTTGTAAAGTCT
+
::<9>;@@CCBCCBBCBDDDGCCBCBCCCDCABCAE=CC>@?@BBBCHG>>>>00)/4:;:C@CACFIEECBBB?BBEEE5BA?BBBC>BBBC?BBB>BD?AA@B@A?BCCGCCCC@CBB@B@CCBBABA@=@@?@<ABCCCCCCCCCCC@@@C?CCC@CC?C@@?ABCCCCCADBBBA9B=A=ABBBA0AB;;;8;CDCCCEAA?4;;;;*;AACB?B?BB>BCCCCBB@B@CCBCCD@DBCC>CCCCC@@ADCCCCCCCEEC@CCCCBB@B@BBBC=C:::
@ATNG8:00315:06557
GATGGTAGCACACGAGATCTCATCGTACTCATTCGTTTCGGAAGAGACAGGTACGTTAATAGTTAATAGCGTACTTCTTTTTCTTGCTTTCGTGGTATTCTTGCTAGTTACACTAGCCATCCTTACTGCGCTTCGATTGTGTGCGTACTGCTGCAATATTGTTAACGTGAGTCTTGTAAAACCTTCTTTTTACGTTTACTCTCGTGTTAAAAATCTGAATTCTTCTAGAGTTCCTGATCTTCTGGGCAGACTCTCACACGCCTACATCGAGGTTGTAAAGTCT
+
BCAA?ADDDE?@@BBBBBBCCCDCBBCCEB@@?ACFK=CC@FBCCBBCBB?BBCDC@E@BCCD@C:>BCCBBB>C;BB===+BB9BBB=6<BBD@CCC@CC899?A@@>BBBBBBBB?CCC?A?CCAAAA?@<AAAE7::>:::>>@@@BA888?<>>>;@@=D<;;;>??@@B=AAAAA5@:>:9////(/;---)--9---==<?<@@@>*:AA??:?;AB=>>=@;;;9=9=???BB7;;@@9?;;;==>>>@AC@@@<@AE@>99:;*/*/:9:1:==>
@ATNG8:00325:06576
GATGGTAGTATCTGTCTACGAGAGCCAGAAGATCAGGAACTCTAGAAGAATTCAGATTTTTAACACGAGAGTAAACGTAAAAAGAAGGTTTTACAAGACTCACGTTAACAATATTGCAGCAGTACGCACACAATCGAAGCGCAGTAAGGATGGCTAGTGTAACTAGCAAGAATACCACGAAAGCAAGAAAAAAGAAGTACGCTATTAACTATTAACGTACCTGTCTCTTCCGAAACGAATGAGTACACACTCTCATATGACACTATCGAGGTTGTAAAGTCT
+
BBBA>BBA@CA;;=BBBBDDCCDCCBCCC@CDCCCC@C?BCCDAAA?BB?B?A???A@CC2A>BBBBBBBAAAA8?@;;;;:';:44:<@@9BCC@CCDCCCB::6;?A@>BAB>ABBABBBGEGCCCCCBB@CECC?BABDAAAB?C@DBB?BBBBBBBC@CCCBCC@BB=>>?499??=5===9::::::%:<<>A@@ACFEC<>=8@AA7>:>CBBC@BCBDCBB?BA??@:???>AACBBBBCCCDCBBBBBBB@A@CBBBBCCCC?C?AABB>BE??
@ATNG8:00325:06579
GATGGTAGCTCTGCTCTGACTCTCGTACTCATTCGTTTCGGAAGAGACAGGTACGTTTAATAGTTAATAGCGTAACTTCTTTTTTCTTTGCTTTCGTGGTATTCTTGCTAGTTACACTAGCCATCCTTACTGCGCTTCGATTGTGTGCGTACTGCTGCAATATTGTTAACGTGAGTCTTGTAAAAACCTTCTTTTTACGTTTACTCTCGTGTTAAAAATCTGAATTCTTCTAGAGTTCCTGATCTTCTGGTATACACACTCGCTCGCTACCATCGATGTTGTAAAGTCT
+
//:;6<;@@>;;<ABBCCCCCCAAAAA@AB;;6;AA>6??0:45AABBCC?AA@@A=0@;>?:@<B@BECAA95.594544444#4;;2466@7==?>:>;;59;.4555<@?BCCCBA@@;?>>;?;@@A@AA@@<@@AA=BBBAB@@@@@A@AA@@@=:;9>AB?B<?@999;?55.559999$97B8B<@@@+?DCC@6;695::9555.4444$4445=:=?CC@:00000<8<6=??@@@899D=@@;::AA@@@B@@?@@A@@@?BB????@@<@@?C>CCBD
@ATNG8:00340:06584
GATGTAGTGTGTCTCTGAGAGTAGTACTCATTCGTTTCGGAAGAGACAGGTACGTTAATAGTTAATAGCGTACTTCTTTTTCTTGCTTTCGTGGTATTCTTGCTAGTTACACTAGCCATCCTTACTGCGCTTCGATTGTGTGCGTACTGCTGCAATATTGTTAACGTGAGTCTTGTAAAACCTTCTTTTTACTGTTTACTCTCGTGTTAAAAATCTGAATTCTTCTAGAGTTCCTGATCTTCTAGGCTCTCGTAGACAGATACTACCAATCGAGGTTGTAAATTCT
+
,,,,-668:><<<<<56666>>>>>@>?===:;;;>4;;5:5:::<<<=:;;;<A8<699592549555<=>>>:==CCC3BB59:9;/9>@@=BBB=@@:9999@@9===@>?>><??@<A;BBB?<<00+0><<9ACCCCCBBBB@@@CBBB@BBB?AC6:495???<A@@;9:999&9.9.99555$5555>@4;;666<;;9<4;999(5559:7:7<=5;;=996C=@?9559793/0//7;::68/////999:;::///)/)////8587444:08293
@ATNG8:00304:06602
GATGGTAGCACACGAGATCTCATCGTACTCATTCGTTTCGGAAGAGTCAGGTACGTTAATAGTTAATAGCGTACTTCTTTTTCTTGCTTTCGTGGTATTCTTGCTAGTTCACTAGCCATCCTTACTGCGCTTCGATTGTGTGCGTACTGCTGCAATATTGTTAACGTGAGTCTTGTAAACCTTCTTTTTACGTTTACTCTCGTGTTAAAAATCTGAATTCTTCTAGAGTTCCTGATCTTCTGGCGCGTATGTATGTCGCCTACCATCGAGGTTGTAAAGTCT
+
::?<7>>CABC@A@<@DCCCBB=>==>>=666:=BBC?CCAC9CA<AABB=@A?@@=@?BCCC@B@BBBBDCGGD?AA@@?,@@:=<=>-;3>:.5594>?:?CDCCC@CCBCBBB>BCE@D@FCJAAAAD=A@CC?ABCDCBGBBBCCCBBBC@CBA=@@;@<@AAABBBCC>C;;;0;;A=;;;;;*;B@@B=BBBBIHCCCC5;;;;*;AACB@B?BC@CCCCBBA:;8:CCBBB?B:;7:AA;;;CCCDCCDFBA>A;;7;@BB;;9;>A@@?9?B::
@ATNG8:00308:06630
GATTAGAGAGAGCTCTCTCATCTACTCATTCGTTTCGGAAGAGACAGGTACGTTAATAGTTAATAGCGTACTTCTTTTTCTTGCTTTCGTGGTATTCTTGCTAGTTACACTAGCCATCCTTACTGCGCTTCGATTGTGTGCGTACTGCTGCAATATTGTTAACGTGAGTCTTGTAAAACCTTCTTTTTACGTTTACTCTCGTGTTAAAAATCTGAATTCTTCTAGAGTTCCTGATCTTCTGGGTCTACGCTCGTCGCGCTACCATCGAGGTTGTAAAGTCT
+
ACB?BB<;;@@:<<<@BBCBB;@669B;;4;;;;0;A9?=@A<;;CC:;;CAC?C;;9BC@C@DCCBBBBAA<??<<<0=?<?983(3444.4::5;;0449?;?<A@BCDBBB?BBB?B?BDAAABBC@AA>><>>A@@@AA?AAAA=>=B:>==;?>9=:>??@@??@@<>>>BB5>;>:>>>>>/?=>>B:B>>;;;A:;;;??>?/@>>=A<B<BC=B;;;;;;=A<??@??@<?>>K:???@?@;;:A===>A>>>@<===>>?9=:=CCB:A@@@
@ATNG8:00314:06630
GATGGTAGATATATGCACGCTCTACCAGAAGATCAGGAACTCTAGAAGAATTCAGATTTTTAACACGAGAGTAAACGTAAAAAGAAGGTTTTACAAGACTCACGTTAACAATATTGCAGCAGTACGCACACAATCGAAGCGCAGTAAGGATGGCTAGTGTAACTAGCAAGAATACCACGAAAGCAAGAAAAAAGTAGTACGCTATTAACTATCAACGTACCTGTCTCTTCCGAAACGAATGAGTACACACTCTCATATGACACTACCATCGAGGTTGTAAAGTCT
+
AA;;89BBBBBBCCCCCCCFDFCA@=@BB>BCCBBB@B?BCEECCC?BB?C@CBCBBBBB3B>BABBBBBB==<7;>=>@@@,@B?B@CDE;CCCABBBCECB:98;>BD@CCB?BCCCBBDCCEAABCCCC@CDDD?ABBCBAAA@C@DBB>BCCBBBCC?CCCCCB?BB@BAA>ADHHG>@>?;999999%9<>D@@?ABBBC5775=;@8818===?<:88@<:<7;5;AA7A>>7;;A@@BAA???@A@@>>>?BAAACC@@>??????<?<>?BB=CB@A
@ATNG8:00316:06643
ATGGTAGACATATCTTACTCTCTGTACTCATTCGTTTCGGAAGAGACAGGTACGTTAATAGTTAATAGCGTACTTCTTTTTCTTGCTTTCGTGGTATTCTTGCTAGTTACACTAGCCATCCTTACTGCGCTTCGATTGTGTGCGTACTGCTGCAATATTTGTTAACGTGAGTCTTGTAAAACCTTCTTTTTACGTTTACTCTCGTGTTAAAAATCTGAATTCTTCTAGAGTTCCTGATCTTCTGGTGTCGTCTATCATGTACTACCATCGAGGTTGTAAAGTCT
+
::>:?>BBBBBBCBB?BCCCCCB==995559499;:05949.955C=AB@BBBBB@C@CCCC@C999:?CCDAB>A@@@@2;B8BCCD?B8987?8947>8799A?@:?AA999BB?BB@=A>@==879;;=CAAA=AAAACBA>>>??>=8884:888)8>;A=@@@??@C@A8;;AAA1=:=<>;@@@,<==@@///;8778?:;8:DDD/D;;;?<>;>@<>>???AA=A<;<;GA@<??@;=>=>?????BBB@A@;;;>?;;;;=>>5;6:>@D;@<<=
@ATNG8:00322:06639
GATGGTAGATATATGCAGCTCTACCAGAAGATCAGGAACTCTAGAAGAATTCAGATTTTTAACACGAGAGTAATCGTAAAAAGAAGGTTTTACAAGACTCACGTTAACAATATTGCAGCAGTACGCACACAATCGAAGCGCAGTAAGGATGGCTATTGTAACTAGCAAGAATACCACGAAAGCAAGAAAAAAGAAGTACGCTATTAACTATTAACGTACCTGTCTCTTCCAAACGAATAGTACGTGTGACGTACGTGAGCTACCATCGAGGTTGTAAAGTCT
+
>CCC@CDABBCCCDBCAABGGCBB?BAA8<;CBAA?@@CABBBBC@DD@C@AA:::A@@/@8::BBBBBBBD<>;<:9999)9?372777&7;719>8<AA???<?=AC?BBD?BBAAABBBBCCCBBBCC?CFDD?BBDDDDDC?B>BBB>BFCC@BBB@BBCCCC@CC@CAA>ACCGD=A==8998888%8@;@@AAACCCC?A?BBDC?B?AAA:;6;BBA@AA7;7;A<BBB@DDCCCBBAA:::AAAB???A???ABB?BCBCEB=A<??@@;@A@A
@ATNG8:00330:06633
GATGGTAGCTCGCTGATGATATCTCCAGAAGATCAGGAACTCTAGAAGAATTCAGATTTTTAACACGAGGGTAAACGTAAAAAGAAGGTTTTACAAGACTCACGTTAACAATATTGCAGCAGTACGCACACAATCGAAGCGCAGTAAGGATGGCTAGTGTAACTAGCAAAATACCACGAAAGCAAGAAAAAGAAGTACGCTATTAACTATTAACGTACCTGTCTCTTCCGAAACGAATGAGTACGAGAGAGCACACGTGTCTACCATCGAGGTTGTAAAGTCT
+
99CCACCBACCBBBBBCCCCCBBACADDDACCCCBB@B@CCCCBBB>BC@C@CAA:9898.9=BBBABDD>A@@<?>=?ABB3BD@C@BBB:BBC@CCABBBB==:>?BB@CB@;@@@@B>>;>AADC<::A:@@AA9>>@@===@:>=??B?ACCA@AAC?BCDDAAAA9AAA?BBBBB=AACACCCAC2BB>AADCCBBAC:<<>ABB@C?BBBA@=@AA@@@A<><>AD:ACE@BCBCBBCCFCBBBBBBCDBBBBBBA@@>@CCA>>:>>AABC>BBBB
@ATNG8:00332:06630
GATGGTAGGCGAGAGTGAGACGCAGTACTCATTCGTTTCGGAAGAGACAGGTACGTTAATAGTTAATAGCGTACTTCTTTTTCTTGCTTTCTGTGGTATTCTTGCTAGTTACACTAGCCATCCTTACTGCGCTTCGATTGTGTGCGTACTGCTGCAATATTGTTAACGTGAGTCTTGTAAAAACCTTCTTTTTACGTTTACTCTCGTGTTAAAAATCTGAATTCTTCTAGAGTTCCTTATCTTCTGGGCAGACTCTCACTACGCCTACCATCGAGGTTGTAAAGT
+
55::5:=C?966@;@::@@@;>@>?ACCCJDD@BBBB=BB?B>@@ABBAA?BCCBC>@7;:::4:<@>?A@@9456:<==>+:<6;333,3;;@A<A<B7BB>@??B9948<<:::>>:>::6:7/////5877<88::>@CA@@@@A@@===ABB:8885;;8=8::::>>>==7:55555$24:.75555'57777/757569697:5:AAA/>::9<.5.5<6955/./8485;4=:;;;>>@A7::>>9:637----96202883222,**(,(,,26,22
@ATNG8:00344:06627
GTGAGACGAGCGTCTGAGAGGTACTCATTCGTTTCGGAAGAGACAGGTACGTTAATAGTTAATAGCGTACTTCTTTTTTCTTTGCTTTCGTGGTATTCTTGCTAGTTACACTAGCCATCCTTTACTGCGCTTCGATTTGTGTGCGTTACTGCTGCAATATTGTTAACGTGAGTCTTGTAAACCTTCTTTTACGTTTACTCTCGTGTTAAAAATCTGAATTCTTCTAGAGTTCCTGATCTTCTGGGGCTGCGCTGATATGCGCTACCCATCGAGGTTTGTAAAAGTCT
+
----,---//7/44555<<<7=655C6506<<<8=>:?:@?B@@9;49@BBB;@;?99945.5<=>>@@?>9555555#449)4:@<4>=@<666/499)//:<<=;;;;;?<::5499299)5;9=??:;494499)5;<>:://)/;;;;7544.44505<7<7A<666@@>>@B??>594945555&5<<<=6=;;6555::9)////$/////)/)/;5<<<;;:8385433444.44555&5;555;:==>;<<=;;;999)9>?@994::,999:9*9?=9
@ATNG8:00301:06676
GATGGTAGCTCACGTACGTCACACGTACTCATTCGTTTCGGAAGAGACAGGTACGTTAATAGTTAATAGCGTACTTCTTTTTCTTGCTTTCGTGGTATTCTTGCTAGTTACACTAGCCATCCTTACTGCGCTTCGATTGTGTGCGTACTGCTGCAATATTGTTAACGTGAGTCTTGTAAAACCTTCTTTTTACGTTTACTCTCGTGTTAAAAATCTGAATTCTTCTAGAGTTCCTGATCTTCTGGATAGCGACGCGATATACTACCATCGAGGTTGTAAAGTCT
+
99BB:C>CBBCB;;6B@@@CCCCBBBCBBCCB?BBBB<BB?C@CCCCCDC@DBCCD@B?BCCC@C@BBCCCDCCC@CBBBB3A@<@:::59@AB?CCD@CB????AAA=AAAAABAB>ACC?D?CCBBAAA@>>@@@====AAA@???@AC>==>58888;:3:;>?AA@@@BE=>>>??2>6;7;?@@@/@@@BA7AAABBBA@>>;:>=@,@///:5:9@@<@BC@???=A<>>>===:;::<@@>>>??;;;AA?@?@@@A@<===?==:><??BD:AA=<
@ATNG8:00303:06653
GATGGTAGTGATACAGATCAGACACCAGAAGATCAGGAACTCTAGAAGATTCAGATTTTTAACACGAGAGTAAACGTAAAAAGAAAGGTTTTACAAGACTCACGTTAACAATATTGCAGCAGTACGCACACAATCGAAGCGCAGTAAGGATGGCTAGTGTAGCTAGCAAGAATACCACGAAAGCAAGAAAAAGAAGTACGCTATTAACTATTAACGTACCTGTCTCTTCCGAAACGAATGAGTACCTCTCAGACGCTAGTCCTACCATCGAGTTGTAAAGTCT
+
@@:?8>8:555<<==;;@@??>=??:><<96655::5<5::<:7784///1//3::::;+;8=BBB<<==<<=288;<;;;(444)439@@2?>>:==>@@@>BB@A@AA=@@?::@@?@@@>>@CBBB<00+0000*09=<::890506==?C995@@>>BA@A@?@=@A=AA>495<<<4544488;==.=;;?;=C@@@?:5::9>::5:8::::>5>::<<AA<=3877339:6::;?>8948@@@AAA@BB?=<:6////)/6-----4---9-2356
@ATNG8:00305:06684
GATGGTAGGCACTGCGCACACATCCCAGAAGATCAGGAACTCTAGAAGAATTCAGATTTTTAACACGAGAGTAAACGTAAAAAGAAGGTTTTACAAGACTCACGTTAACAATATTGCAGCAGTACGCACACAATCGAAGCGCAGTAAGGATGGCTAGTGTAACTAGCAAGAATACCACGAAAGCAAGAAAAAAGAAGTACGCTATTAACTATTAACGTACCTGTCTCTTCCGAAACGAATGAGTACACATCGTCGTGTCGTGCTACCATCGAGGTTGTAAAGTCT
+
::C>7;;@?AA?::55555<B;99>3=BB=;;:@:;2:9=>@;;9@=AD@J@?@@::;;;*9>>AABBAABA@A<;:9<===+<=;@.999*9BB>BCCHFCCBB?B?BC@CBB@CCBBCCCA@@ABAA@@@>ABBB?BBDBAA::6<@B;;6;D@??BCE@BBBBAA>??;>A=6444<=58883333377$7987;8;;8<A;9><>?@@<@;==@@?9?@@>A??;?599A9A??;?>@BBBAAABBBBBBB799AA?<<8@?;@BBBBB?C?ABBB:?A@A
@ATNG8:00314:06660
ATGGTAGTGTCAGTGCGCGTCGTCCAGAAGATCAGGAACTCTAGAAGAATTCAGATTTTTAACACGAGAGTAAACGTAAAAAGAAGGTTTTACAAGACTCACGTTAACAATATTGCAGCAGTACGCACACAATCGAAGCGCAGTAAGGATGGCTAGTGTAACTAGCAAGAATACCACGAAAGCAAGAAAAAAGAAGTACGCTATTAACTATTAACGTACCTGTCTCTTCCGAAACGAATGAGTAGAGAGAGCACACGTGTCTACCATCGAGGTTGTAAAAGTCT
+
55<8===ADDDD@@@DDEDCB@CEAECCABBAAAB=A=ACFBBBB?BC@D@A@ABBDDC2C?DCCCABBBBAA<B?ABEHF3@A?@=BEE<CCCABCCCCGDBB@B@BC?B?@>@BBCCCCCFDCCCCCDD?BBCF?AABBABAC>B@BAA?ACCCBAAC?CCCABB?BB?BBB<??AAA=A@@;999989%9A;A>??BBC<>8<99:>@4;7;ACAB?ACBAAAA>B?CCC=CCC?CBBAAABBBBB@@ACCCCBBBBBABB<??ABBA3:399:::*9@==
@ATNG8:00318:06676
GATGGTAGCTCACGTACGTCACACGTACTCATTCGTTTCGGAAGAGACAGGTACGTTAATAGTTAATAGCGTACTTCTTTCTCTTGCTTTCGTGGTATTCTTGCTAGTTACACTAGCCATCCTTACTGCGCTTCGATTGTGTGCGTACTGCTGCAATATTGTTAACGTGAGTCTTGTAAAACCTTCTTTTTACGTTTACTCTCGTGTTAAAAATCTGAATTCTTCTAGAGTTCCTGATCTTCTGGGATGTGTGCGCAGTGCCTACCATCGAGGTTGTAAAGTCT
+
4444.4;;?BBBA=;;666@@BBCBBAAAA@@>AFDE>BBAGAGCBBCEC@CCCBC@C@CCCC@E?BBCCCCCCC?BBB<BBBA<>999(4;<<095<3<>.3833<<8<=@@A????CCC?C?CBBBBBBD>BADF:==>988AB@>>>B@@@A=???=>>8=:=@@A@@@@?:=;;;;/;:>:89888(8><==3;;????A?>>8====+====A8=:>A=@@??>>><A<AAA>>>::=@@6@///::=>>>>>>>B<>?@;;;;;=?=B<@@BB:>>=@
@ATNG8:00322:06657
GATGGTAGTGATACAGATCAGACACCAGAAGATCAGGAACTCTAGAAGAATTCAGATTTTTAACACGAGAGTAAACGTAAAAAGAAGGTTTTACAAGACTCACGTTAACAATATTGCAGCAGTACGCACACAATCGAAGCGCAGTAAGGATGGCTAGTGTAACTAGCAAGAATACCACGAAAGCAAGAAAAAGAAGTACGCTATTAACTATTAACGTACCTGTCTCTTCCGAAACGAATGAGTATGTGTGCGACGTGTCTCCTACCATCGAGGTTGTAAAGTCT
+
45<<7=;@@BABBBBCBBBBABABC@EID@CCCC@?<@=AAB@@AC@CD?C?BDBBBBCB1C?B@BAFCAA877+8>;:994$4<.425<:+<B=9=CCCCCCA@?@@CC@B@@<ABB@@@CDCCBBBC@@@@CCCC?BABBBCCD@D?CBB@BCCCCCCC?CCCCBB@BB????;?>ABA:BBB?BBCCC3CC?BBBBBCCCB?B?>>>?;>;>@B@@=@A@@@A@<?=?BC@CCD>AABBBCDCBBAAABBBBBBBB>>;>BB?CEFH?@>@@BBDE>BAAA
@ATNG8:00326:06651
ATGGTAGCGCACACATAGATACAGTACTCATTCGTTTCGGAAGAGACAGGTACGTTAATAGTTAATAGCGTACTTCTTTTTCTTGCTTTCGTGGTATTCTTGCTAGTTACACTAGCCATCCTTACTGCGCTTCGATTGTGTGCGTACTGCTGCAATATTGTTAACGTGAGTCTTGTAAAACCTTCTTTTTACGTTTACTCTCGTGTTAAAATTCTGAATTCTTCTAGAGTTCCTGATCTTCTGGGTGTATCAGCGAGTATCTACCATCGAGGTTGTAAAGTCT
+
<<<9=;@@BFBCBBBBBDDDDCCCCDCCCA@?@BBD=CB?B?BBCCCBA>BCCBB@B?BC@@<A>BEECCCCCB>@@@@@0@A=AACC?B=BC?CBC@CF@BAADBB?DCCCCCDD@CCB?B?ICCCA@@?;?@BB@CCDCCCCBCBBBBBBCC@CCC?CC?C@CCBBCCC@@;@A@@A:B?D<;;:::*:BBBB>CCDCCCCCBBADDD;A?ABCC?C@CB@CCCCCBB@B@CBBCCC@BCCC>CCCCDCBCCCCCCDFECEC@CCCB@@<??BBBB=C???
@ATNG8:00327:06655
GATGGTAGCACGAGTCACTCATATCCAGAAGATCAGGAACTCTAGAAGAATTCAGATTTTTAACACGAGAGTAAACGTAAAAAGAAGGTTTTACAAGACTCACGTTAACAATATTGCAGCAGTACGCACACAATCGAAGCGCAGTAAGGATGGCTAGTGTAACTAGCAAGAATACCACGAAAGCAAGAAAAAAGAAGTACGCTATTAACTATTAACGTACCTGTCTCTTCCGAAACGAATGAGTACGTGTGCGACGTGTCTCCTACCATCGAGGTTGTAAAGTCT
+
::?>:?=BBBBB>CCCCCCCCBBCDACCC<AACB999:?BBCBBBE@CC?C@@@@AAAAA0A?ABBBBBCD@@?9<<??>>=,=@=>8BBB;CCFACCCCCBD;;7;@CB@CBB?BB@@ACCCCDCBBBBBB?BCCE?AAAABBBB@C?B9:::ECFCBBB>BABBBB@>>:>AA;??CCC=@?@;:99989%8B<@AABCA>:;0815:<<4=9>;@@A=AAAAABB?B=@AA<ACB?BBBBBBBAAB?@?BCCBB==?;:5::?:?>>>??<?=@@@@:@A>=
@ATNG8:00330:06685
GATGGTAGTACATGATAGACGACACCAGAAGATCAGGAACTCTAGAAGAATTCAGATTTTTAACACGAGAGTAAACGTAAAAAGAAGGTTTTACAAGACTCACGTTAACAATATTGCAGCAGTACGCACACAATCGAAGCGCAGTAAGGATGGCTAGTGTAACTAGCAAGAATACCACGAAAGCAAGAAAAAGAAGTACGCTATTAACTATTAACGTACCTGTCTCTTCCGAAACGAATGAGTACGTGTGCGACGTGTCTCCTACCATCGAGGTTGTAAAGTCT
+
;=>@=;;:AB>BCCCC;9;A@?@?@5;;9.5;99992;4555;<=A=@@6;6;B@BCCDD1CACBBBAB<:;CE;A@;;:;:';@;92499&555.566>@CCCE?B?AB=AAB<??@??@@@;;;BAAABB?BDFC@BBBBBBBC?B>B:;8;BA@ACBC@BBBBCL@CC?;;;?BCAAA5:::79CFFD2AB@C???AABAB?F?BABB@D@99;BB>BBBBBBC@C<<<D>BBC?BBAAABBA???>977??;;<?<>9>AA8?><<88/78778?8>78>
@ATNG8:00334:06683
ATGGTAGGCGAGAGTGAGACGCAGTACTCATTCGTTTCGGAAGAGACAGGTACGTTAATAGTTAATAGCGTACTTCTTTTTCTTGCTTTTCGTGGTATTCTTGCTAGTTACACTAGCCATCCTTACTGCCGCTTCGATTGTGTGCGTACTGCTGCAATATTGTTAACGTGAGTCTTGTAAAACCTTTCTTTTTACGTTTACTCTTCGTGTTTAAAAAATCTTGAATTCTTCTAGAGTTCCTGATCTTCTGGATATGAGTGACTCGTGCTACCATCGAGGTTGTAAAGTCT
+
:44.5<<7;<A>5:565===566<=>BBB<;7;@@@,95.5.5<>=;;;9=000<)/)/:77)/)/8:889<994:<;;;)88273333&3:8=4:<<<AB?9:5=<;6;;77377/49//*/366,--(-242;9996888:::=:997662222+277.576:4556....78377777)7+55(55999'9:7990759<C7;7@>>:3:@@@@(655955/5655056<<>A@;A;>;===>:>==8==;;;>=;::=999///5995555://)/37888053<7
@ATNG8:00335:06691
GATGTAGTGCGTGAGGAGAGACCCAGAAGATCAGGAACTCTAGAAGAATTCAGATTTTTAACACGAGAGTAAACGTAAAAAGAAGGTTTTACAAGACTCACGTTAACAATATTGCAGCAGTACGCACACAATCGAAGCGCAGTAAGGTGGCTAGTGTAACTAGCAAGAATACCACGAAAGCAAGAAAAAGAAGTACGCTATTAACTATTAACGTACCTGTCTCTTCCGAAACGAATGAGTACTATAGACTATCTGAGACTACCATCGAGGTTGTAAAGTCT
+
@@BBBDCCBBBBBCC@CCCBBBD>CCC@DFCCCC@B@CCCCAAA@DD?A?BCCCCDDD3A?ABBBBCBB??<6<<:;::9'9?25.6>=0?AB>BCECBCC@@>@@EC@BBC?BBB@@ACCCBBBBCCCC@CCCC9::A@BABA=A>9:7;@BBCHBC@BBCABBACC?CCC?BBBAA8@@@<@AAAA3BB?BBBABD?@@@C=BA@@=@>AABGD@BBBBBBB?B@AAA=ADB@CBBBCBBBCCCBCBBBDBBB@@ACCBB>@@@BBB@B@BAA?<@???
@ATNG8:00337:06690
GATGGTAGCACGACACGACGATGTGACTCATTCGTTTCGGAAGAGACAGGTACGTTAATAGTTAATAGCGTACTTCTTTTTCTTGCTTTCGTGGTATTCTTGCTAGTTACACTAGCCATCCTTACTGCGCTTCGATTGTGTGCGTACTGCTGCAATATTGTTAACGTGAGTCTTGTAAAACCTTCTTTTTACGTTTACTCTCGTGTTAAAAATCTGTAATTCTTACTAGAGTTCCTGATCTTCTGGACAGAGTGTGCAGATACTACCATCGAGGTTGTAAAGTCAT
+
//7849;@@BBB=@==;;@==ABBFBCBC;::;CGJ?CC@CADC@@<CC;===@@?@@BBAB?A@EEDCCC>=B@===<<+:=5?800(/00/)///)4:6:<BBBA?BBBBBBCB?BBC>B<?@A<>;7705=::5;A@@@@AAAB=>=??;;5;;;5;A5:7<@A@AAA??:>;;;;1;9@:88888(9=>>?188=786::6505AAA.>89///286;=49;>=99..).058----(,,2,2,-.779::;999888;87737999997=98888-8@999
@ATNG8:00338:06667
GATGGTAGACATATCGTACTCTCTGTACTCATTCGTTTCGGAAGAGACAGGTACGTTAATAGTTAATAGCGTACTTCTTTTTCTTGCTTCGTGGTATTCTTGCTAGTTACACTAGCCATCCTTACTGCGCTTCGATTGTGTGCGTACTGCTGCAATATTGTTAACGTGAGTCTTGTAAAACCTTCTTTTTACGTTTACTCTCGTGTTAAAAATCTGAATTCTTCTAGAGTTCCTGATCTTCTGGGTGCGCTACAGTCTCTCTACCATCGAGGTTGTAAAGTCT
+
:=;<?BCDCCCCCABBCCCCDCBBBIDCCC;:8;A@A;A@=@@CCBBBCD@CBB@?=??BAAB@B>AAECB@@BC?>?>=?):96://)//032;8<<>A>AAACBB?BCBBBB8859<:4949;;==::;<@>>><ADB;>>>>>>@AAA@??<>>>=DD=C:@@A@@@@AA<>7676,79=18::::+:>AAA668???@@AAA<AAAA/A878@=A=AA;>==>???:>:===>>=:><<<8=>>A@@?@>>>??@@@?>>:>:::CC=C;??@@9>>>?
@ATNG8:00339:06676
GATGGTAGCGAGCGAGTGTGTATACCAGAAGATCAGGAACTCTAGAAGAATTCAGATTTTAACACGAGAGTAAACGTAAAAAGAAGGTTTTACAAGACTCACGTTAACAATATTGCAGCAGTACGCACACAATCGAAGCGCAGTAAGGATGGCTAGTGTAACTAGCAAGAATACCACGAAAGCAAGAAAAGAAGTACGCTATTAACTATTAACGTACCTGTCTCTTCCGAAACGAATGAGTACCTCTCAGACGCTCGTCCTACCATCGATTCCGGATAGTCT
+
?BAA=?<<:554898444;;555697;<=9665=54.5399=655=9==9=9<<==>AA2@9<<==<@;;>@@8@444444$4;6;.555&5<>7<?>><<<6506:=;7=5505<<<<<=969BAB;;9?9?99;5;===><=>8>:>=B:AAAB>B?@<@BAA@A>@A588;6;8999////(/888.8:5::<<;;3332828;::594996658==966;;9=:<==7=>>;>>@@>8818<888?@A?977=;;/33/(//--77(-)-2...5555
@ATNG8:00304:06737
GATGGTAGTATTTCGCGTCGCTATCCAGAAGATCAGGAACTCTAGAAGAATTCAGATTTTTAACACGAGAGTAAACGTAAAAAGAAGGTTTTACAAGACTCACGTTAACAATATTGCAGCAGTACGCACACAATCGAAGCGCAGTAAGGATGGCTAGTGTAACTAGCAAGAATACCACGAAAGCAAGAAAAAGAAGTACTCTATTAACTATTAACGTACCTGTCTCTTCCGAAACGAATGAGTACTGTATCTATGTGTGCGCTACCATCGAGGTTGTAAAGTCT
+
CBBA>A<CAABE>@?@00/<;::<>?B<;64>>=@;8A=@EC<;9?=BA?C@ABAA@@?@0>=?@@@@BCBBBA<99;DDDD29;69;AAB9BDDACCBCDGDBB?B@BB?BCD@CCCCCCCA@@BCCBBBB@CBBC=@?BB?@?B?B?A::8;BAACD@?=AFCBAA@??:>?>499DCC>ABB?BBBBB3BF?EBBB>==>B=B:===><@<==:::7::>>>=A1938AA7A==9=<==787?>788>>>>BA@;;;>===@;??@???<@:==AA6===;
@ATNG8:00308:06737
GATGGTAGTAGTACACTAGTCATACCAGAAGATCAGGAACTTCTAAGAAGAATTCAGATTTTTTAACACGAGAGTAAAACGTAAAAAAGAAAGGTTTTTACAAGACTCACGTTAACAATATTGCAGCAGTACGCACACAATCGAAGCGCAGTAAGGATGGCTAGTGTAACTAGCAAGAATACCACGAAAGCAAGAAAAAAGAAGTACGCTATTAACTATTAACGTACCTGTCTCTTCCGAACGAATGAGTACGTGTGACGTACGTGAGCTACCATACGCAGGTTGTAAAGTCT
+
//::)45:544=444945555445<7;44.49///:)/)//)//5.556;;9>8:=00/;;;;%/+/-7///79////&/8444444#555)/)/777$///)////7====9=8::;;;<9>>?@;996;;>@>444727///6::>:89=:-429<>::;<AB;<<9::><8;6//)/6649;;;;27771333333#371789988588283889826279<;?=A84438817133,3771888=<=888=3333337766//////838996/.//(/38644.----
@ATNG8:00309:06733
GATGGTAGCGCACACATAGATACAGTACTCATTCGTTTTCGGAAGAGACAGGTACGTTAATAGTTAATAGCGTACTTCTTTTTCTTTGCTTTCGTGGTATTCTTGCTAGTTACACTAGCCATCCTTACTGCGCTTCGATTGTGTGCGTACTGCTGCAATATTGTTAACGTGAGTCTTGTAAAACCTTCTTTTTACGTTTACTCTCGTGTTAAAAATCTGAATTCTTCTAGAGTTCCTGATCTTCTGGATATGAGTGACTCGTGCTACCATCGATTCCGGATAGTCT
+
9:BB=A>@@@BCCCBCCDCBCCCCCCCCBDBB;A@>>>.:=8=9=BCCCCC@CCCCC@C@CCBB@C@BBCCB;;9D?BBC><(444)4::;4<@CC@DCH@CC::;BCCE@BCCCBBCB>ABB?B?CBBBBBBC@BBCD@CCCCHCBBCAAACEGCC@BBB@BEAE?BABCBBCA@<@@@@@7A?C=AACCC1AABCE=D;;;CCBBBB@CCCC5BAAACACACB?@@@@@@C@C@BCCGED@BBCACCCCDCCBBBAAAB@@@BBC?BAAABB?B?B@BBCCBA@
@ATNG8:00317:06715
GATGGTAGCACGACACGACGATGTGTACTCATTCGTTTCGGAAGAGACAGGTACGTTAATAGTTAATAGCGTACTTCTTTTTCTTGCTTTCGTGGTATTCTTGCTAGTTACACTAGCCATCCTTACTGCGCTTCGATTGTGTGCGTACTGCTGCAATATTGTTAACGTGAGTCTTGTAAAACCTTCTTTTTACGTTTACTCTCGTGTTAAAAATCTGAATTCTTCTAGAGTTCCTGATCTTCTGGGATGTGTGCGCAGTGCCTACCATCGAGGTTGTAAAGTCT
+
55<>9==BDCBB<<;>>@?;;;BBBBBCCCAA?ABCC>CB@C@BBBCCCC@DBCBB>B:;;@C=A@CCCCCDC>A8CC===+A:5=887(34959=<B?>?9??@<;?37778A@@@000@:@<@AAAA:885;=?@;>>??988A?9::@?===:=<=<AA<@<>>>@>>>@?:=;;:;-:8<988888+8>AHH9AA>>>C;:;><A@@@/@AA??;?;@F=C>===??<@=???A@@;99;;69///;<=;;;?????<BBG=;;<;??;?<>=>@:@@@A
@ATNG8:00319:06701
GATGGTAGCATCATGCATATCTCACCAGAAGATCAGGAACTCTAGAAGAATTCAGATTTTTAACACGAGAGTAAACGTAAAAAGAAGGTTTTACAAGACTCACGTTAACAATATTGCAGCAGTACGCACACAATCGAAGCGCAGTAAGGATGGCTAGTGTAACTAGCAAGAATACCACGAAAGCAAGAAAAAAGAAGTACGCTATTAACTATTAACGTACCTGTCTCTTCCGAAACGAATGAGTACGATGAGAGAGCTCTCTCTACCATCGAGGTTGTAAAGTCT
+
@@AA>@@@CBCB@<;<<<@>?<AAB.55925:B<>;7;8==;;;==9<A:<9<;:::>>=+>9;;:CAB?=?=<37355===*=<5:.555&555.5=;;AC@CC?B=@@?BCB=@@BA@@ACBCCCBBB@@<@B;;6:??CCABB>B?B@@=@CCBBBDE@??@DAB6::>998?B@?BB577=<788999%8<;A@BB????<37177::9><8:ABC@CCCCBBB>A=@@@=@??<?CBBBCBBBBBCCCCCAAAA>@@>>>?=AA>>>=:=:>=::199//
@ATNG8:00320:06708
ATGGTAGTGTCATATGAGAGTGTGTACTCATTCGTTTCGGAAGAGACAGGTACGTTAATAGTTAATAGCGTACTTCTTTTTCTTGTCTTTCGTGGTATTCTTGCTAGTTACACTAGCCATCCTTACTGCGCTTCGATTGTGTGCGTACTGCTGCAATATTGTTAACGTGAGTCTTGTAAACCTTCTTTTTACGTTTACTCTCGTGTTAAAAATCTGAATTCTTCTAGAGTTCCTGATCTTCTGGAGATACACATGATACTCTACCATCGAGGTTGTAAAGTCT
+
//:4:///<;;;=====CC996>>666><9828333(48.405;=ABBB@L@===:>?@>66258;;97/0//9575555'560///;;3:;==9===8<<8666>>@<@=?BCBBB?BBC@C@DCCCCCCC@CEDC@;;;;;;DGHFCCCA@@B>;<<?DCAGABBBCDCDBB?AAAA;A=@>;;;;;*9::::.9@:;9CBB@B<@@@>0;BB=B?C?CI>AACC9::AC@BBCECC>BAB=@@BACCCCCBBAECCCDCBB?B@@@@A>@:==>>6ABBB
@ATNG8:00327:06731
ATGGTAGTGTGTCTCTGAGAGTAGTACTCATTCGTTCGGAAGAGACAGGTACGTTAATAGTTAATAGCGTACTTCTTTTTCTTGCTTTCGTGGTATTCTTGCTAGTTACACTAGCCATCCTCACTGCGCTTCGATTGTGTGCGTACTGCTGCAATATTGTTAACGTGAGTCTTGTAAAACCTTCTTTTTACGTTTACTCTCGTGTTAAAAATCTGAATTCTTCTAGAGTTCCTGATCTTCTGGGTCTCTCTCTCACGCACTACCATCGAGGTTGTAAAGTCT
+
55<9>>CCCCCBBBBBBCBBBBBBCBBBC;;8;@@>AB?B@BCBCCCC@CCCBB?BBJDCC?C@EFCCCCBA@;::::9*:D=B;;;0;ABB?DCB@BC@CCCECC?BBCCDBBC?BBD@BBBBDB@@:;8:DDD=A;;;BBBDCCCBBAAAC@CDC?DC@C>@@@CCCCGD?A;;;;-;;A=ABCCC5BBBDD>FCCCCCFCCC@CCCC5CA@BG@F@BB@BBBBBBE@B>ACCFGE?A@CC>CCCDAAACCCC;;;BC@@A>BABBBC@C?CBCC>FBBA
@ATNG8:00330:06747
GATTAGTACATTATAGACGACACCAGAAGATCAGGAACTCTAGAAGAATTCAGATTTTTAACACGAGAGTAAACGTAAAAAGAAGGTTTTACAAGACTCACGTTAACAATATTGCAGCAGTACGCACACAATCGAAGCGCAGTAAGGATGGCTAGTGTAACTAGCAAGAATACCACGAAAGCAAGAAAAAGAAGTACGCTATTAACTATTAACGTACCTGTCTCTTCCGAAACGAATGAGTACAGAGAGTACGATATGTCTACCATCGAGGTTGTAAAGTCT
+
EDD@ABCBBBB?BBBDCCABACB@CFC?BBCCBB>B?BBCCCCC>AB?B@CAB?????.??CBBBBBBCBB@8<=;;;;;*;D@IACCC<GBB@BAAADCCBB?C@BB?BEE?CBBDDDCCBBBCCCCBC@CCBB>BBAAABBB>BAECB?BB???CCC@AAAAAA@CC@BBB:::BCC>BBB???>>=.=C?@@??@AAAD;?<?A==5;6;=AAC@CAAAABA>A?AAA<@AA>?>?BEBBBBB@BBBBBCBB>====@AA=AAA@@@<?6;;??7>??;
@ATNG8:00334:06732
GATGGTAGATACTCGCTGATACACCCAGAAGATCAGGAACTCTAGAAGAATTCAGATTTTTAACACGAGAGTAAACGTAAAAAGAAGGTTTTACAAGACTCACGTTAACAATATTGCAGCAGTACGCACACAATCGAAGCGCAGTAAGGATGGCTAGTGTAACTAGCAAGAATACCACGAAAGCAAGAAAAAAGAAGTACGCTATTAACTATTAACGTACCTGTCTCTTCCGAAACGAATGAGTACATAGATATACGTATAGCTACCATCGAGGTTGTAAAGTCT
+
AACG@DCCCCDCCBBBDCCDCCCBB>BCC@CBB@??;@?BBBDCCC?AB?B@>=>88889.8?CCCBBBBBA@>6<=9:;;;*;A<@5;;;6;CCGEBBBCCCCC@C?BB?BCD@BBBCCBCCCDBBBCAAB?BCCE=@@BAA@AB;A=A::7:BBBCCCC?BBBCCD?CC@BBB999ABB=@@@;::9989%9>;=A@BC>@@@7;78=BB:?;?ACCB?AAAA@BB?A?BCC>BBB?CBAAACCCCCAAACBABA>??AA???A<A@@A==9=5;:::/:===
@ATNG8:00349:06709
GATGGTAGCGAGCGAGTGTGTATACCAGAAGATCAGGAACTCTAGAAGAATTCAGATTTTTAACACGAGAGTAAACGTAAAAAGAAGGTTTTACAAGACTCGCGTTAACAATATTGCAGCAGTACGCACACAATCGAATCGCAGTAAGGATGGCTAGTGTAACTAGCAAGAATACCACGAAAGCAAGAAAAAGAAGTACGCTATTAACTATTAACGTACCTGTCTCTTCCGAAACGAATGAGTACCTCTCAGACGCTCGTCCTACCATCGAGGTTGTAAAGTCT
+
55>>:>>C@@?>CA??>C?CC@;<<9>>>:===BAC?C866=<<8@9991728:;55555$5.55;@;;B?CIG=BB;;;;;';><=5:99&5<>7=996;BBBB:D?997:AA=BBABAAABBCCBBBAAA=AA;;59?:999997?9=9949CCEDCCC@CBCBC@@>>-00>8<<==<6=7710<>>?,??;///;>A;==<@=@BBB@B?>>A@@=@@:9:=>9>;@@A<ABC@@@?@CCC?BBC::::99A@@@AA@@@??=<;;77/79>>@B=B>>>
@ATNG8:00303:06796
GATGGTAGCAACGAGATCTCATCGTACTCATTCGTTTCGGAAGAGACAGGTACGTTAATAGTTAATAGCGTACTTCTTTTTCTTGCTTTCGTGGTATTCTTGCTAGTTACACTAGCCATCCTTACTGCGCTTCGATTGTGTGCGTACTGCTGCAATATTGTTAACGTGAGTCTTGTAAAACCTTCTTTTTACGTTTACTCTCGTGTTAAAAATCTGAATTCTTCTAGAGTTCCTGATCTTCTGGGCAGACTCTGCACACGCCTACCATCGAGGTTGTAAAGTC
+
@CDC@BBCDC?BB<<@===;?;=C@@ABBBC@A@@K?LE?A@ACEDCBB@BCBB@899;BCD@B@BCMCCBBBB=AAAAA2AD@AAAG=DCCC@CA?<?B;::;8:=:@A@AAAAB@BBB?C?CCDBB????BAAB?BA;;;B@@A@AA?>@AC=888;?>/618==<===;:47:::;2<6A;<<<;;.::<::599988?A?=>8=<=<+;:;;><>>DD;?@?????;?;?===>>5;;=>7>;;7:97///:66;>>:=>B:;;<9==7=///980895
@ATNG8:00306:06771
GATGGTAGTCTCAGATAGTCTATAGTACTCATTCGTTTCGGAAGAGACAGGTACGTTAATAGTTAATAGCGTACTTCTTTTTCTTGCTTTCTGTGGTATTCTTGCTAGTTACACTAGCCATCCTTACTGCGCTTCGATTGTGTGCGTACTGCTGCAATATTGTTAACGTGAGTCTTGTAAAACCTTCTTTTTACGTTTACTCTCGTGTTAAAAAATCTGAATTCTTCTAGAGTTCCTGATCTTCTGGAGATATCATCAGCGAGCTACCATCGAGGTTGTAAAGTCT
+
55@A:?99:@D@@?;;=<;;;>655955;;;;:C???6=B<F@DAA;69@7@@<>@<A?BCBD?B9;655;<<99344449'4?:945@9999@A=BBB><?=>?>??@=:::@A@55.49;.4.5;;:<===;;666:>CCB@A@>999>?====39==9>>:??C@@?=;;;;=<==?@1;49755559$9>555)59999;9999.55555#5<9778:6::,//99:==5:544494;24/;49///<:799999555;;;;>:;;;=5504.4445(5@@;
@ATNG8:00311:06768
GATGGTAGAGTATCATGTGTATCTCCAGAAGATCAGTAACTCTAGAAGAATTCAGATTTTTAACACGAGAGTAAACGTAAAAAGAAGGTTTTACAAGACTCACGTTAACAATATTGCAGCAGTACGCACACAATCGAAGCGCAGTAAGGATGGCTAGTGTAACTAGCAAGAATACCACGAAAGCAAGAAAAAGAAGTACCTATTAACTATTAACGTACCTGTCTCTTCCGAAACGAATGAGTACTGTATCTATGTGTGCGCTACCATCGAGGTTGTAAAGTCT
+
4444.4;>ABB<@AB:99<@BBBBC=A@B=A@@@BDBB?BCCCCBB=AC=@=@CCBCDEE1;:;A@@BCHCCCC9A@;;;;;*;@>C5:99*9A@=@CCDCBBDE@D@AA>@DD>ABBBCCCCCCCCCCECC?BBCC>AABBABAB@C@CBB@BCCBCBCB@BBBBDC@BB>BBB?BBBBF<??A=ABBBB3BB?BBAA>A??<??BCBB?A?BBBBB?BBAAA??:=:BED>BBB?;;;@@?===?===C;;?BBAAABCCCD?BBAB8618:??AA:AA==
@ATNG8:00311:06793
GATGGTAGGCACTGCGCACACATCCCAGAAGATCAGGAACTCTAGAAGAATTCAGATTTTTAACACGAGAGTAAACGTAAAAAGAAGGTTTTACAAGACTCACGTTAACAATATTGCAGCAGTACGCACACAATCGAAGCGCAGTAAGGATGGCTAGTGTAACTAGCAAGAATACCACGAAAGCAAGAAAAAGAAGTACGCTATTAACTATTAACGTACCTGTCTCTTCCGAAACGAATGAGTACGAGAGAGCACACGTGTCTACCATCGAGGTTGTAAAGTCT
+
44:<7<59.4:999:444<==9666)6=>466CDBA@B@CC;9:@B=@B?A?@:554:::$4.48:4445554<2:855555$5<494;<<+<<<8<==@@C=6989?CA=A@@=@ABADAAAA@@>:9:??:???@6999BGGCC@D?@;938>>;B?:>9@@<=<=743138848<<:=6=33./888<,<>5//.9675552805588/5078<<<9<<::8??;?<?>?:?=;8789A???CCCB>==BAABBAA=887<<6;566//)/166991/66:
@ATNG8:00312:06774
GATGGTAGCACGACAGACGATGTGTACTCATTCGTTTCGGAAGAGACAGGTACGTTAATAGTTAATAGCGTACTTCTTTTTCTTGCTTTCGTGGTATTCTTGCTAGTTACACTAGCCATCCTTACTGCGCTTCGATTGTGTGCGTACTGCTGCAATATTGTTAACGTGAGTCTTGTAAAACCTTCTTTTTACGTTTACTCTCGTGTTAAAAATCTGAATTCTTCTAGAGTTCCTGATCTTCTGGAGATACACATGATACTCTACCATCGAGGTTGTAAAGTCT
+
///;6;;@?C@A<=BBBCCBBABBBBCBDCB@BCDF>CC@C@CCCCCCB?CBDDD@D@BBBC@C@BBCCCCDCD?AAAAA2AB@CCCC>BCCC?CBD@CB<>>?FCC>AABBBBBB?BCC?B?BAAAABBB?@@@@<@@A@AA???A???A>==:=??=AA<A<A>>>@@@AA<A====5==A<AA>>>/>==AA9A;;>A>>=>?<A@A@/@>>>@<A<AA=BBBB===<@<@AAAAA<A@A<??==>@@D<<<CAAA@@@@@<@@@AAA<A9==AA:A=99
@ATNG8:00327:06797
ATGGTAGCGCATATCAGCGCAGCCCAGAAGATCAGGAACTCTAGAAGAATTCAGATTTTTAACACGAGAGTAAACGTAAAAAGAAGGTTTTACAAGACTCACGTTAACGATATTGCAGCAGTACGCACACAATCGAAGCGCAGTAAGGATGGCTAGTGTAACTAGCAAGAATACCACGAAAGCAAGAAAAAGAAGTACGCTATTAACTATTAACGTACCTGTCTCTTCCGAAACGAATGAGTACAGAGAGTACGATATGTCTACCATCGAGGTTGTAAAGTCT
+
A<<;><AACCC@@@B;99999==:8>@<<B@A?BC6;9:BCCBBB?BB>A>A@>@@@A@*;5;CCCHFDEGGD>CB@?>>>,=@;@?CCC:CCC@CCBCCCCCC?C?BBCCCC?BBBBBBBBCCCCCA@AB?BBBB=BBBBB@@B>B>BBB?BBBBBBBB>AAACCB>??=BBC@@@@@@7?>>;>ACCC.A?;>656A@@@A:=:=A@@7;7;ABBB@BBBBBBB@D@A@@<@CC?BBCCDCCCCAAABBBBBBBBBBBABBB>BBBABB?B<@@@@:@@?@
@ATNG8:00336:06775
GATGGTAGCACGGAGTCACTCATATCAGAAGATCAGGAACTCTAGAAGAATTTCAGATTTTTAACACAGAGAGTAAACGTAAAAAAGAAGGTTTTACAAGACTTCACGTTAACAATATTGCAGCAGTACGCACACAATCGAAGCGCAGTAAGGATGGCTAGTGTAACTAGCAAGAATACCACGAAAGCAAGAAAAAAGAAGTACGGCTATTAACTATTAACGTACCTGTCTCTTCCGAAACGAATGAGTACGTGTGCGACGTGTCTCCTAACCATCGAGGTTGTAAAGTCT
+
44:8544:9444.4444455///////-/4//////)5./77///;499)//)44///:::$/)/////68:9:::(3348888:$:<7<9<<=1=;;49///)/6677153--(---(-787>>666<<>9:5443998:5:;?@AABB?B?B?>:>?:95;=<8<;=@98233,333,33;==3<<;7::::;;%:;6776//(.5895:26655+2+2245;5::<544;494:;=7===8888;@@??@?743::68///3222-.(..3..2221638777,2225
@ATNG8:00347:06759
GATGGTAGTCTCAGATAGTCTATAGTACTCATTCGTTTCGGAAGAGACAGGTACGTTAATAGTTAATAGCGTACTTCTTTTTCTTGCTTTCGTGGTATTCTTGCTAGTTACACTAGCCATCCTTACTGCGCTTCGATTGTGTGCGTACTGCTGCAATATTGTTAACGTGAGTCTTGTAAAACCTTCTTTTTACGTTTACTCTCGTGTTAAAAATCTGAATTCTTCTAGAGTTCCTGATCTTCTGGGTGTATCAGCGAGTATCTACCATCGAGGTTGTAAAGTCT
+
;;>C;@B<<<=@B@@@=BBC@C>>@@@>==<@7<<<<6=@<C@CCIH<;9@BC@@@=@:@;<=8B9;6==<@<::.44949'44.45>>5556=6;55.5<.59>>>@8=>;;;==A@BBB?C?CCCCCA;;6;@@@>CCCCCCCBCCCB<;;;;4;?>>AB?C@B?@@B>C>@:ABDDD7949;>?AAA,A@BCC:;<DBAA@BBA>BCCC0B:;;9:=;A@899ABCCB?B@CCBBBB?@@BB=BB;::BBBB@A@ACBCCBB@@@@A??;@6:;AA=C@@@
@ATNG8:00347:06785
GATGTAGTGTCATATGAGAGTGTGTACTCATTCGTTTCGGAAGAGACAGGTACGTTAATAGTTAATAGCGTACTTCTTTTTCTTGCTTTCGTGGTATTCTTGCTAGTTACACTAGCCATCCTTACTGCGCTTCGATTGTGTGCGTACTGCTGCAATATTGTTAACGTGAGTCTTGTAAAACCTTCTTTTTACGTTTACTCTCGTGTTAAAAATCTGAATTCTTCTAGAGTTCCTGATCTTCTGGATAGCGACGCTTCTGGATAGCGACGCGATATACTACCATCGAGGTTGTAAAGTCT
+
CCCBBCCCBBBCCCBCCDCECCDCBBBBBB@>@CCC<BB@B@CFDCBBB@GCECC@C@CCCB?CADCCBBBBBB?@@@@B,?B?BBCD?CCCD@BBB?CF?BBACCCACCCCCCCD?BBD@D?CCCCBBBB@CCBB?BBCCCCCCDCCCCBBBB@CBC@BB@B@CCCCBBBCD?C;;;;.;>C>BBCCC5CC@@@=ABCBBBCCBB=AAAA0BBCFGAIABB@BCCBCBB@B@CCCCCC?BAB@DDBBBCCCICC@CCC@CBCDCCCBCCCCBBBCCAAA?BBBCBA>A?999B=BB??
@ATNG8:00309:06808
GATGGTAGGACGAGCGTCTGAGAGGTACTCATTCGTTTCGGAAGAGACAGGTACGTTAATAGTTAATAGCGTACTTCTTTTTCTTGCTTTCGTGGTATTCTTGCTAGTTACACTAGCCATCCTTACTGCGCTTCGATTGTGTGCGTACTGCTGCAATATTGTTAACGTGAGTCTTGTAAAACCTTCTTTTTACGTTTACTCTCGTGTTAAAAATCTGAATTCTTCTAGAGTTCCTGATCTTCTGGTGTCTGATCTGTATCACTACCATCGAGGTTGTAAAGTCT
+
//::6<;A?A@@:95<<><@@AAB?BBBCC@B=A@@@;AB?BABBBBCEFACCGAA?A@CCCC@FADECDBBABC@CDCCD3CC?BBCC>CCCDACBB>BA<@@@ABDBCBBBCEBB?BBB@D@CCBCBAAA?BBBB?BCCCBBBCCCCCDBBBD@CCB?BC@C@BBCCDCCCC>C;;;;.<@E?BADEE5DCCCC?CDCBBCFCAA4;;;;*;@ABC@C@BB?@ACBA@@@D@BBBBDD?BAC@CDCCCDCBBBBBBBCBCBBC?BBDCCC>@=@BAA;AB??
@ATNG8:00322:06810
GATGGTAGCTCACGTACGTCACACGTACTCATTCGTTTCGGAAGAGACAGGTACGTTAATAGTTAATAGCGTACTTCTTTTTCTTGCTTTCGTGGTATTCTTGCTAGTTACACTAGCCATCCTTACTGCGCTTCGATTGTGTGCGTACTGCTGCAATATTGTTAACGTGACTTGTAAAACCTTCTTTTTACGTTTACTCTCGTGTTAAAAATCTGAATTCTTCTAGAGTTCCTGATCTTCTGGACGACGCGCACTGACACTACCATCGAGGTTGTAAAGTCT
+
//993:8<<<=CA=@=666=<==<;?;==@9909BBB=CE?C@CCCCECC@CCCCC@B@BCCC@C@BB@@@DC@@9:9999)9@;?@AC:@ABA?BBB=AB5::?@??=AA::8>>>>BBB?B?BBCBBB?;7;>?>7;:@@@A@@AADE>;;;>9>;;5:A9=:>AAA?==;AADCD2><>;>AAAA/A@:::3:>>?????>>08888(8::9;7>:::5:=<:98;8;;===@@@<>==:=@;;;@@@@@A@@>>>A@@@9=;;;;=:?;>ABD9??B>
@ATNG8:00322:06833
GATGGTAGGACGAGCGTCTGAGAGGTACTCATTCGTTTCGGAAGAGACAGGTACGTTAATAGTTAATAGCGTACTTCTTTTTCTTGCTTTCGTGGTATTCTTGCTAGTTACACTAGCCATCCTTACTGCGCTTCGATTGTGTGCGTACTGCTGCAATATTGTTAACGTGAGTCTTGTAAAGCCTTCTTTTTACGTTTACTCTCGTGTTAAAAATCTGAATTCTTCTAGAGTTCCTGATCTTCTGGTATACACACTCGCTCGCTACCATCGTCCGTTAGAAGTCT
+
;;EE@CCC@CB@BA@@CCCBBBCC?BBBAB@@<A@AD>CCAG@CBBCCCC@BBCBB?B@CECC@CACCCCBBA@@@AAAAA0AA>;;;B=BCCC@C;;7;C>BABCCC@CBBBCBBE@CBB?B@CBCCBBBB?BBBB>AACBBBBEGCCBBB@@@?@@A@CD@D@BBBBBCFEJ?B;;;8;B@DGCCCDD5CCCCD>CCCABBECBC5;;;;*;@ABDACGDC@CCBCCCD?B?CCCCCD?BADACCCCCCCCCBBB@@@A@@@@=@CBBBC@BBABCCACCCB
@ATNG8:00323:06848
GATGGTAGTGTCATATGAGAGGTGTGTACTCATTCGTTTCGGAAGAGACAGGTACGTTAATAGTTAAATAGCGTACTTCTTTTTCTTGCTTTCGTGGTATTCTTGCTAGTTACACTAGCCATCCTTACTGCGCTTCGATTGTGTGCGTACTGCTGCAATATTGGTTAACGTGAGTCTTGTAAAACCTTCTTTTTACGTCTACTCTCGTGTTAAAAATCTGAATTCTTCTAGAGTTCCTGATCTTCTGGGATGTGTGCGCAGTGCCTACCATCGAGGTTGTAAAGTCT
+
4444.4::::=<<55599955.595555559;:589;:1//)/)/799:551666=>9>:<999.55)555<:;;;;7;;???+655::;;39=4506;=9>?969?>9:4:::;BCBB>BBB=@;@A@A@A<;7;CBD=AACCDCCBBAAACBBCC@CABAD@D@B@BCBBACC;;8:BBBC;C@C>A@@@@0@ACDDCDCC;;:A:9:4:9::*:BC:;7;<@A?CCCCABB7;7;AB@@@?B@A@8A@<<;;00@@000//)/@@=@C??>B2929944,4:;;
@ATNG8:00324:06822
GATGGTAGATATATGCACGCTCTACCAGAAGATCAGGAACTCTAGAAGAATTCAGATTTTTAACACGAGAGTAAACGTAAAAAGAAGGTTTTACAAGACTCACGTTAACAATATTGCAGCAGTACGCACACAATCGATGCGCAGTAAGGATGGCTAGTGTAACTAGCAAGAATACCACGAAAGCAAGAAAAAGAAGTACGCTATTAACTATTAACGTACCTGTCTCTTCCGAAACGAATGAGTACACACTCTCATATGACACTACCATCGAGGTTGTAAAGTCT
+
?CCE@CC@@@CBBCCBBBFIHBBBCACCC>A?AB::8;?BBBCCBC?AA?C???<89999)96@?@BBBCBBBC;?=<;;;;';9892555&5::7<BABAAACC@C=;;8;AB>A@@CD@AABCCGCCCEC@BA@@BBAAAACBB?D@B@A?@DDBBACC@BCCCCC@??<?@B>ABBBB=A@?;::999(9?;@@ABB>>??=B>??:;5;5;;ABB?BBBBBAD?B?BBD?A@@?ABCCCFBBBBBBABCBBBACA;;5@??485<;::59288>=8?A>>
@ATNG8:00331:06825
GATGGTAGCTATACGTATATCTATGTACTCATTCGTTTCGGAAGAGACAGGTACGTTAATAGTTAATAGCGTACTTCTTTTTCTTGCTTTCGTGGTATTCTTGCTAGTTACACTAGCCATCCTTACTGCGCTTCGATTGTGTGCGTACTGCTGCAATATTGTTAACGTGAGTCTTGTAAAACCTTCTTTTTACGTTTACTCTCGTGTTAAAAATCTGAATTCTTCTAGAGTTCCTGATCTTCTGGACGACGCGCACTGACACTACCATCGAGGTTGTAAAGTCT
+
//88698?=CCBBBDCCCCCCCCAABBBBC;;7;AAC=CC@C@AAABCCC@CCCCB@C?BBBB@B@CBBBBCABA?BBCCC2BB>AACC>CBBA?AA@=??999:AAA@BBBBBB@@<@@@=B>BCB?>>>>99>AA:=>B@>>>>>>>AA>>>@<===8<<8<8<A@??@ABB7;;AAA6A=B;>>>>>/>@@?@7==>>AAE>?><??>?/?;;;B=B=AA7;;@@===>D>;;;@@A<??B=A=:;;>??@@>?>A??>>>D9=;;;==8=;?>@@3;;=>
@ATNG8:00345:06804
GATGGTAGCACGACACGACGATGTGTACTCATTCGTTTCGGAAGAGACAGGTACGTTAATAGTTAATAGCGTACTTCTTTTTCTTGCTTTCGTGGTATTCTTGCTAGTTACACTAGCCACCCTTACTGCGCTTCGATTGTGTGCGTACTGCTGCAATATTGTTAACGTGAGTCTTGTAAAACCTTCTTTTTACGTTTACTCTCGTGTTAAAAATCTGAATTCTTCTAGAGTTCCTGATCTTCTGGTAGAGCGTGCATATATCTACCATCGAGGTTGTAAAGTCT
+
45<@9=ACCCCB<BBABCA@@BDCBBBBCC@@?@EDE>CC@D@CCBBBCC@CDFBB<BACCBC@A>BBBCCBBA@>@A===+AA=A9992:@@@?BCC@CB>AABBBA?BCCBBB==:<AA=B>ABBBA@@A;:>BB?AA=>;:;BBDDCCA???;@AA9><;A7=>??AAAAA<@?>>?1<9<488888)8=<=<8=>>>=>:;8;7;=CC.;>=;;3;7;D=BAAA?;;5;8==>>:;5;==9===?@C@@@AAA@@@AAA@@<@???AA=A:>>@F:B;;;
@ATNG8:00345:06827
GATGGTAGATACTCGCTGATACACCCAAAGATCAGGAACTCTAGAAGAATTCAGATTTTTAACACGAGAGTAAACGTAAAAAGAAGGTTTTACAAGACTCACGTTAACAATATTGCAGCAGTACGCACACAATCGAAGCGCAGTAAGGATGGCTAGTGTAACTAGCAAGAATACCACGAAAGCAAGAAAAAGAAGTACGACTATTAACTATTAACGTACCTGTCTCTTCCGAAACGAATGAGTACGAGAGAGCACACGTGTCTACCATCGAGGTTGTAAAGTCT
+
99>>:?=BBBCCDDDCCBCCCCCCB=BC<BBCCCC@C@BBBADCC@CD?B?BDBAA?A?2?=@CCAAABBCBC9?@99999(9=9=;AAB597A?BB=B@@@@A<B<AA<AAA<AAA>@>>>AA?@@;;;C<@???<@@@A@@@A;A7::C@BBA>>;@A<AA??AA>AC?BBB>AA@@@7?00,0===@0;=7>;67///9985>:=;;;=D<>?8888=@?????;@;@DD:ABB?AB??987;=;?@<AA@>>>>AAAA>>>7;;>?;;7::=>DD:B???
@ATNG8:00312:06869
GATGGTAGGACGAGCGTCTGAGAGGTACTCATTCGTTTCGGAAGAGACAGGTACGTTAATAGTTAATAGCGTACTTCTTTTCTTGCTTCGTGGTATTCTTGCTAGTTACACTAGCCATCCTTACTGCGCTTCGATTGTGTGCGTACTGCTGCAATATTGTTAACGTGAGTCTTGTAAAACCTTCTTTTTACGTTTACTCTCGTGTTAAAAATCTGAATTCTTCTAGAGTTCCTGATCTTCTGGGTGCGCTACAGTCTCTCTACCATCGAGGTTGTAAAGTCT
+
8>?@?AB>4;66=<>;@???>::>5:<:<@?@;AABA<BB?B?BDCCCCMF==<CC?B>BBBC@CADBBCA;;;D=;;;;.9;8;00*///58=6616D299;?AB=@A@>>>9949CD=B@CBBB;9:@<@>>@<;;;;;;AA>>>?9949@=956:55.55:455;;;9A5:5555&57<755555$5555<6<>>>;;;;;;7;>>>+666<<9=<@A;==A665<?<?BB=>BB;AABD>CBAABA;;:@@:;:;9ABC?@?:<<<.424444(4443
@ATNG8:00322:06869
GATGGTAGCATCATGCATATCTCACCAGAAGATCAGGAACTCTAGAAGAATTCAGATTTTAACACGAGAGTAAACGTAAAAAGAAGGTTTTACAAGACTCACGTTAACAATATTGCAGCAGTACGCACACAATCGAAGCGCAGTAAGGATGGCTAGTGTAACTAGCAAGAATACCACGAAAGCAAGAAAAAGAAGTACGCTATTAACTATTAACGTACCTGTCTCTTCCGAAACGAATGAGTACAGGATACGATATGTCTACCATCGAGGTTGTAAAAGTCT
+
:<<=?BCCCCBCBBBBDBBBECCCB@BCC?AABBBB@C?DBBAABB>AC@D?AB@9999-36398CBBA:998*9A;;;;;$9;394555&5;;6666@CCEBDACACC@BCB@BBBCCBBCCCCBBBA@@<@@@D?AABBAAAC<@<@;;7<CAABBBB?CBBCCCAAB?BDB?AACEF>B??:>===>1>A?BBAAACCA>:>=BB@@<>8<@BBB@BBAAABC@B?BBB<BCD=??BBBCBBB?CCBAACCCDAABAAB?BBDCBA?B?A????3??A@
@ATNG8:00325:06870
GATGGTAGTACATGATAGACGACACCAGAAGATCAGGAACTCTAGAAGAATTACAGATTTTTAACACGAGAGTAATCGTAAAAAGAGGGTTTTACAAGACTCACGTTAACAATATTGCAGCAGTACGCACACAATCGAAGCGCAGTAAGGATGGCTAGTGTAACTAGCAAGAATACCACGAAAGCAAGAAAAAGAAGTACGCTATTAACTATTAACGTACCTGTCTCTTCCGAAACGAATGAGTACCTCTCAGACGCTCGTCCTACCATCGAGGTTGTAAAGTCT
+
4444.4445<>;;<<<<<@=AB6547:59.59////)/)/;:79;;69947)//75/////$/)/777:=>>BC?AA@A@@AA1;??:2:>;+///3888933388288<<8<33,3:99<BBC@A@CCDFAA>AFEG@::9@@???;?>BCC?BBFB???B?BBCCCC<@@?BBB?@898=5=::476777(8:675228255649:855<8;8=@BBB>BBAAADCGL@BBC>C@A=@BBAABB?BBBBCABAB?????@@BBB@BBBAA@?B=AAAA;@A:8
@ATNG8:00333:06867
GATGGTAGTGCGTGAGAGAGAGACCCAGAAGATCAGGAACTCTAGAAGAATTCAGATTTTTAACACGAGAGTAAACGTAAAAAGAAGGTTTTACAAGACTCACGTTAACAATATTGCAGCAGTACGCACACAATCGAAGCGCAGTAAGGATGGCTAGTGTAACTAGCAAGAATACCACGAAAGCAAGAAAAAGAAGTACGCTATTAACTATTAACGTACCTGTCTCTTCCGAAACGAATGAGTACGAGAGAGCACACGTGTCTACCATCGAGGTTGTAAAGTCT
+
ABBB?BCCCDEBAB@DDGBBBCCCC=CDEBDCCBBB@BBDCDCCBB?CC@C?AB@::998)96?@ABBBCBBBB9>>99999*;C=@5;::&5:<7<A<ADEDCB?B?CC?CCC?BBBBBABCCCCDCCCBB@CCBC@CBAA@ABC>B>BBB?ACCCCCCB>ABCCBB?BB?BCC?BBBAA=???;===??1?B?CA@@CCCAA<A<AA@@<@<@@C;:8:BAAABC?C=A@C=CCC?CAAABBBBBBBCAAABBBBBBBBBABC?CAAAAD<B=@???8>>:9
@ATNG8:00336:06860
GATGGTAGTCTCATATAGTCTATAGTACTCATTCGTTTCGGAAGAGACAGGTACGTTAATAGTTAATAGCGTACTTCTTTTTCTTGCTTTCGTGGTATTCTTGCTAGTTACACTAGCCATCCTTACTGCGCTTCGATTGTGTGCGTACTGCTGCAATATTGTTAACGTGAGTCTTGTAAAACCTTCTTTTTACGTTTACTCTCGTGTTAAAAATCTGAATTCTTCTAGAGTTCCTGATCTTCTGGTATGACTAGTGTACTACTACCATCGAGGTTGTAAAGTCT
+
99@=8=>CBCDCCDCDCCCCAA@@CCABBDB@>@BBE?DE?B?CCCDCBB>A@=C=:>???AB?B@CB@A@BBCC>A@DDD2AA?AABG>AACGIDCC@AA=@CBABC?BBBCCDDD@CBDAD@CA@@AAAA>BABB?AAACCCCBBBBBBBB@@<@BB<@@=@@CBBBGCBBB>A;<<;.;>C7<;ECC3CCCCB8A@@;:9>B>>;?A@@2@?@@D@D:?@;99:?>?B=@=ABBBBB?@AB=BA@@>@@@>@A:;9A????>:>C99988<8;;;=5>@@?
@ATNG8:00339:06862
GATGGTAGGCGAGAGTGAGACGCAGTACTCATTCGTTTCGGAAGAGACAGGTACGTTAATAGTTAATAGCGTACTTCTTTTTCTTGCTTTTCGTGGTATTCTTGCTAGTTACACTAGCCATCCTTACTGCGCTTCGATTGTGTGCGTACTGCTGCAATATTGTTAACGTGAGTCTTGTAAAACCTTCTTTTTACGTTTAACTCTTCGTGTTTAAAAATCTTGAATTCTTACTAGAGTTCCTGATCTTCTGGTGAGATATGCATGATGCTACCATCGAGGTTGTAAAGTCT
+
448839;>::@4445599:;;;9955555555./777.7:)/)/777;;<9==@??5>:>;<<8>265:::;::9633333$38597888.7:88044;7;;8@:93>A8;888;;><:8==8=8B=9//.3328:;<8552:::;2226755622+22227</6.287889<;:,25755)5+5-57:7:*<:@AB7=176::5<>>=??8?@??/?8818=8=;@@:>>><>A::58297=>997;<<9=<=;;888=@@@@AB==::;66///89496;9@>9@==;
@ATNG8:00349:06851
GATGGTAGCATCATGCATATCTCACCAGAAGATCAGGAACTCTAGAAGAATTCAGATTTTTAACACGTGAGTAAACGTAAAAAGAAGGTTTTACAAGACTCACGTTAACAATATTGCAGCAGTACGCACACAATCGAAGCGCAGTAAGGATGGCTAGTGTAACTAGCAAGAATACCACGAAAGCAAGAAAAAGAAGTACGCTATTAACTATTAACGTACCTGTCTCTTCCGAAACGAATGAGTACTATGTAGAGCTCTATACTACCATCGAGGTTGTAAAGTCT
+
::CD?B?CCDDBBBBBDCICCCCCF?@BDAEDAABEAE?A@A:::A?BB@B@CCBBBCCB3C@CCBBBBB???A;@@;;;;;*;A>C<A@@7@BB?CCGGEBBBA>A>@@=@BB@FDCCCCCCCCCCCCCCC?BBCC?BBDBCBAA@C@B@A>@EDDCBBC?CC@@@A?CC?CBB>AACFF>BA@=@@@@@.?>9>ABABB@AA<?:>>>?<@<@AC@@=@A@@?AA?B?DBB=BBC@CCCCBBBBBBCABBCBE@@@F>><;;@=@AA@@@7;5;>>>7AAAA
@ATNG8:00349:06897
ATGGTAGCGCATATCAGCGCAGCCCAGAAGATCAGGAACTCTAGAAGAATTCAGATTTTTAACACGAGAGTAAACGTAAAGAGAAGGTTTTACAAGACTCACGTTAACAATATTGCAGCAGTACGCACACAATCGAAGCGCAGTAAGGATGGCTAGTGTAACTAGCAAGAATACCACGAAAGCAAGAAAAAGAAGTACGCTATTAACTATTAACGTACCTGTCTCTTCCGAAACGAATGAGTACAGAGAGTACGATATGTCTACCATCGAGGTTGTAAAGTCT
+
5483::?@BCECBBBBAABBBBDG?CCC@AAACCGFCACFCCCCB@BB@B?ACC;;;;;*;?CCECCCCCAAA;AC;<;7;CAA;@<@>@0@@@?BCCCCDGCC>C>@?;?BB@CBBBBBBBCCBBBCCBC@CDBB?BCBBBBCC<A>ABB>BEGCBC@@??CCDBB?BB?BBB@BBCCC<?=<889899(8>;@9:9CBCBB?B@BBBB>A=?@B9:9;CBBBBB@D?:99/;BB<@@CCCCCCCBBABBDBBBBBBCBBB@@<@BBBCD?B?A>=?8?@??
@ATNG8:00337:06901
GATGGTAGACATATCGTACTCTCTGTACTCATTCGTTTCGGAAGAGACAGGTACGTTAATAGTTAATAGCGTACTTCTTTTTCTTGCTTTCGTGGTATTCTTGCTAGTTACACTAGCCATCCTTACTGCGCTTCGATTGTGTGCGTACTGCTGCAATATTGTTAACGTGAGTCTTGTAAAACCTTCTTTTTACGTTTACTCTCGTGTTAAAATCTGAATTCTTCTAGAGTTCCTGATCTTCTGGCGCTCTGTCACGTCTGCTACCATCTAGGTTGTAAAGTCT
+
CCCC?BCCBDBBBBBBBCDDCBCCDFCCCD@@<@@@A<BB?B@BBCCDCB=BCCCC>@>ACBC@C?BACABBCA>8999:9$998;?@A8@@@@=??B?BC>??ADAA>ABBCBBBB>B>>9>;======>>9>CCC:<<==>>>>?>>>BAA<<9=AA=AA<A;?>@><>@@@<@?@?=2<6:486666)39999(,,,,,,56-.(...&.78;;6=59949@@@===:>:===>88188?<A=:8///:::=?=;;;@==99<///::6:9==??6=;;;
@ATNG8:00355:06437
GATGGTAGAGAGACTGTAGCGCACCCAGAAGATCAGGAACTCTAGAAGAATTCAGATTTTTAACACGAGAGTAAACGTAAAAAAGAAGGTTTTACAAGACTCACGTTAACAATATTGCAGCAGTACGCACACAATCGAAGCGCAGTAAGGATGGCTAGTGTAACTAGCAAGAATACCACGAAAGCAAGAAAAAAGAAGTACGCTATTAACTATTAACGTACCTGTCTCTTCCGAAACGAATGAGTACGATGAGATCTCGTGTGCTACCATCGAGGTTTGTAAAAGTCT
+
;;:;=@@@:;<=@>@;;<<<<@BCC=ABFABB@;;;;@:@CCBCCC>AB@C???@@@>>@,=;=@@?CA@AAA>8?@;;;;;;#;5.56;<=2==?<=A>CCC?@@<;=@@<A@@<@CCCBBBHCCCBBBCCB@E;;<@BBCCCA@@?@;@00-0@@@@?BB?A@AA>?<<B>AA?577>??9;;;5789999%8927ABCCB?@?8<86557.5.2;B@A?B?>>>??;=:78834::6?BBBABAA@A>>>AAA:885>>755895>>>==>.78)76677'7737
@ATNG8:00368:06408
GATGGTAGTCTCAGATAGTCTATAGTACTCATTCGTTTCGGAAGAGACAGGTACGTTAATAGTTAATAGCGTACTTCTTTTTCTTGCTTTCGTGGTATTCTTGCTAGTTACACTAGCCATCCTTACTGCGCTTCGATTGTGTGCGTACTGCTGCAATATTGTTAACGTGAGTCTTGTAAAACCTTCTTTTTACGTTTACTCTCGTGTTAAAAATCTGAATTCTTCTAGAGTTCCTGATCTTCTGGGTGTATCAGCGAGTATCTACCATCGAGGTTGTAAAGTCT
+
@@CB?BBCCBBBBHFBBBAACCFGECBBBCCC@CCCC=CD@C?CCCCGDD?BBCBC@B?BC;:7;?BCCCCBCBC@@??>>0@@?BBCB=BB@A=ABB?BC=@@BCAB?BDDCCBCC@CDC@C@DDGCBB@@<@C@@<BBBBBBCCCCCBCBBBC@BBA?BB=A?B@@@CDBBC@BBBCC<CEG@CBFDI5DC;;;6<BBBBBCCA@5;;;;*;?@@D@C@CC@BBBCDDD?B?BCBBBC@BCCD?CBBBCDCCBBBCBCCCCCC@CCCCBB?B?C@@?9@@@@
@ATNG8:00374:06412
GATTAGTATAGAGCTCTACATAGTACTCATTCGTTTCGGAAGAGACAGGTACGTTTAATAGTTAATAGCGTACTTCTTTTTCTTGCTTTCGTGGTATTCTTGCTAGTTACACTAGCCATCCTTACTGCGCTTCGATTGTGTGCGTACTGCTGCAATATTGTTAACGTGAGTCTTTGTAAAACCTTCTTTTTACGTTTACTCTCGTGTTAAAAATCTGAATTCTTCTAGAGTTCCTGATCTTCTGGTGAGATATGCATGATGCTACCATCGAGGTTGTAAAGTCT
+
?;?@ABABBCCBBBBBBCBA@@AD;;;ICC@CBBB=BB?B@CCBBBBB@BBC;;:(4.448;7<:==BAAA>;A<@@A@A3AB=A??>7>?@C@BBA<@@:00/><<7>ABBDDBB>A>B=A<>>>???::5:=<<:>@@@@@AA@==>@=888///@9@@9B<??>>===888)8;>@A5B7;7;?@@@/@@???9?:;;<<888:0////(////;494>@<>>>@???=A<@@@@?A;??B8<=BDD>>>??@@AB@:::BB=A@@@==:=7;;AB:A@??
@ATNG8:00375:06419
GATGGTAGCTATACGTATATCTATGTACTCATTCGTTTCGGAAGAGACAGGTACGTTAATAGTTAATAGCGTACTTCTTTTTCTTGCTTTTCGTGGTATTCTTGCTAGTTACACTAGCCATCCTTACTGCGCTTCGATTGTGTGCGTACTGCTGCAATATTGTTAACGTGAGTCTTGTAAAACCTTCTTTTTACGTTTAACTCTTCGTGTTTAAAAATCTGAATTCTTACTAGAGTTCCTGATCTTCTGGGATGTGTGCGCAGTGCCTACCATCGAGGTTGTAAAGTCT
+
:<>C@CCCCC>CCBBCDKBBBBBABCBBCBAA=ABBB>BHAH@A@@B?>C@CCBBB@C=@@BA=A=@A>@@A?;@8BCCCC1?>>A9999&3:883:<;8<B?BBDAAA>?>;?=>8954CC>B>AA?99755-5<;=;=>>C@@A>>>A@@889;5:<<988198===?===@>:=8889)84:4::==>/>?>??-818===8==>;::/:9::*:888B=C<??<AA???A;:496<<<<==::<<<1<///66899=AAA@=9:9:96-----)--69=@6;;??
@ATNG8:00385:06432
GATGGTAGTATATCGCGTCGCTATCCAGAAGATCAGGAACTCTAGAAGAATTCAGATTTTTAACACGAGAGTAAACGTAAAAAGAAGGTTTTACAAGACTCACGTTAACAATATTGCAGCAGTACGCACACAATCGAAGCGCAGTAAGGATGGCTAGTGTAACTAGCAAGAATACCACGAAAGCAAGAAAAAAGAAGTACGCTATTAACTATTAACGTACCTGTCTCTTCCGAAACGAATGAGTACTACTCTCAGAAGACACACTAATCGAGGTTGTAAAGTCT
+
>>C>@CCBBBBBBBBBBAABBAABB=BCC@CCCCBB>A@CBBAAEE@CC@C@BAA@@@@@0@?BBEBBB?@;;;0;@:;;;:':>995;<<0@AB>ABACCECEE@C@BB@CBC?BCCCCCECCCCBBBCBB?BCBB?BCCCBAAC>C@C?@>@BAAABBB=??BBBB@BB?99:<@@???8<>?;99:9:9%9?;>:7:B@?AA<A<>>@@:=:<?A@@=@A@AA??=??BBC>CCC?BBBABBCDBBBBBBBBC<>>BBBB?BB;>>???;?5;;>>8>>>>
@ATNG8:00393:06411
GATGGTAGCTCACGTACGTCACACGTACTCATTCGTTTCGGAAGAGACAGGTACGTTAATAGTTAATAGCGTACTTCTTTTTCTTGCTTTCGTGGTATTCTTCTAGTTACACTAGCCATCCTTACTGCGCTTCGATTGTGTGCGCACTGCTGCAATATTGTTAACGTGAGTCTTGTAAAACCTTCTTTTTACGTTTACTCTCGTGTTAAAAATCTGAATTCTTCTAGAGTTCCTGATCTTCTGGGATGTGTGCGCAGTGCCTACCATCGAGGTTGTAAAGTCT
+
008848;A@ADCCBBEBBCCCBCCCCC@@?::6:AAB<BB@CBCCCCDCC?CDDCA?B@BBCC@C@CCCCBBBBB?BDCCC2CC?BBBB<ABDD@CAA?BB@???BB?AAABBCCC?BBB?B?DBCCBB;;7;@@@=AAAA====>>AA@@===<AAA=@@;@;?@ABA;::B;??AAA5A=C:==???/?A===0;;;898@;::18888(5<=<A<@<@A=A???====B=>>>@@@766:;1;///;;@@@@AAA@A;AAB;@@@@@@9=:>@@D;@=<=
@ATNG8:00395:06437
GATGGTAGCGCACACATAGATACAGTACTCATTCGTTTCGGAAGAGACAGGTACGTTAATAGTTAATAGCGTACTTCTTTTTCTTGTCTTTCGTGGTATTTCTTGCTAGTTACACTAGCCATCCTTACTGCGCTTCGATTGTGTGCGTACTGCTGCAATATTGTTAACGTGAGTCTTGTAAAACCTTCTTTTTACGTTTACTCTCGTGTTAAAATCTGAATTCTTCTAGAGTTCCTGATCTTCTGGACAGAGTGTGCAGATACTACCATCGAGGTTGTAAAGTC
+
///817///4449:@:99BB=666?><;<///,/8::(//)/)/--55//)////96<8=B@C2916<<555><<697999'--(---88(//::7;4//(/7)//9:9<166;;==<<9<>>:>:AAAB??::4:::929>=>@>@<<<<000//-(-893//)/4//5556==@744994&4<<.45555$4<449/9A?9:9@>@<.595*5;:/0)/)/95/09B<@>=A49//://)//7279::95555;;;<<<655::.54////)/)//8:(///
@ATNG8:00397:06438
GATGGTAGATATATGCACGCTCTACCAGTGATCAGGAACTCTAGAAGAATTTCAGATTTTTAACACGAGAGTAAACGTAAAAAGAAGGTTTTACAAGACTCACGTTAACAATATTGCAGCAGTACGCACACAATCGAAGCGCAGTAAGGATGGCTAGTGTAACTAGCAAGAATACCACGAAGCAAGAAAAAGAAGTACGCTATTAACTATTAACGTACCTGTCTCTTCCGAAACGAATGAGTACTGTATCTATGTGTGCGCTACCATACGATGTTGTAAAGTCT
+
4444.484449::;;;>>>>=6655.5<<<===C>:>9;AA555<.44.44)49944444$45:998::;:99?-7344444$445:39::/;==:>;;;;>99:297<?:>=?:>@;565<<=<>>><><<155:>9>>@>@????C?A992900/9---+--677<744049716://*/660/////$37188@;>;;33.34996839488>CB<@=595;A>B788C89:?;?@>?@?=::0//966788;999883//38....559:7;<<</5598
@ATNG8:00351:06461
GATGGTAGTATCTGCACACTCTGTCCAGAAGATCAGGAACTCTAGAAGAATTCAGATTTTTAACACGAGAGTAAACGTAAAAAGAAGGTTTTACAAGACTCACGTTAACAATATTGCAGCATTACGCACACAATCGAAGCGCAGTAAGGATGGCTAGTGTAACTAGCAAGAATACCACGAAAGCAAGAAAAAGAAGTACGTTATTAACTATTAACGTACCTGTCTCTTCCGAAACGAATGAGTACGAGAGAGCACACGTGTCTACCATCGCAATTGCCTAGTCT
+
BCBB@BBBBCCCCCCBABBCCDDBB>BDD@CCCCCD@C?BBCCCCB@CC@C?AAB@????.?=AAADBBBAACC:A<:9999'9D@D@BBB:CCF@CABACDDCC?B?BB@CDD?BBCCB@@?@ACCCBAAC@CCDD@A@@BBAAB?C?CBC?BBBBBBCD@BBBCBB?BB@AAA?BA?>;8<=>;9:999(9>:9@BBBB?=C>?<=EBB?B@BBAAA@BBBBBBB?B????8???=?CBB@>@CCDA@@BBDA@@AABBDBBB@BA@A?A=A<?A<AAA>>>
@ATNG8:00352:06481
GATGGTAGATATATGCACGCTCTACCAGAAGATCAGGAACTCTAGAAGAATTCAGATTTTTAACACGAGAGTAAACGTAAAAAGAAGGTTTTACAAGACTCACGTTAACAATATTGCAGCAGTACGCACACAATCGAAGCGCAGTAAGGATGGCTAGTGTAACTAGCAAGAATACCACGAAAGCAAGAAAAAGAAGTACGCTATTAACTATTAACGTACCTGTCTCTTCCGAAACGAATGAGTACACATCGTCGTGTCGTGCTACCATCGAGTTTGTAAAGTCT
+
999;;@?BCCCCCBBBFAABCCC:::;CC@CDDCBB>A?BABACBB?BA=A=@@@=??=?.==CA???CAB?>>8>@@AAAA0@@=@=ABB:CDC@CCCCDDCCA292996;CC@CCBBBCCCBBCCCCGBB@BCCC?BCDDBBBC:<8<00+0@@=@A;;8;BA@?@;@?9=@A<?@DCA=A::4:AAAA3AB?BDBBAACCC?C@B>>>;?:>?B;;8;AAAABB=A=AAA;AAA>ACBCCCCCCBBBCBCBBAABBBBBC?@=?CCC???D>DBBB>BB:9
@ATNG8:00360:06470
GATGGTAGCTATACGTATATCTATGTACTCATTCGTTTCGGAAGAGACAGGTACGTTAATAGTTAATAGCGTACTTCTTTTTCTTGCTTTCGTGGTATTCTTGCTAGTTACACTAGCCATCCTTACTGCGCTTCGATTGTGTGCGTACTGCTGCAATATTGTTAACGTGAGTCTTGTAAAACCTTCTTTTTACGTTTACTCTCGTGTTAAAAATCTGAATTCTTCTAGAGTTCCTGATCTTCTGGATAGCGACGCGATATACTACCATCGAGGTTGTAAAGTCT
+
//7:488<BB>CBBBBBDDCDCCCFGCDCCAB?BECC>CC>A?ACCGDCB?CCCBB?C?CBBC@C@CBCCCCBB?<99999)9<?ABBB>BCBB?BBA;@A9???BAD?BBBBCCBB?ABB?C?CBBBAA>>=A@@@=??@@@?A?>?@AA@@>=98975<=8><>BBA?>??D:>>>DD6A:=:==DDD/@@>==7==?@@@@A@@<@AAA/A668A=A=@@;>>>D>>><A<AAC@>>:=;<;A@>>>;==>>>>>AAAAA@@<@::9A>3:4;;=A5>=::
@ATNG8:00369:06477
GATGGTAGCTCACGTACGTCACACGTACTCATTCGTTTCGGAAGAGACAGGTACGTTAATAGTTAATAGCGTACTTCTTTTTCTTAGCTTTCGTGGTATTCTTGCTAGTTACACTAGCCATCCTTACTGCGCTTCGATTGTGTGCGTACTGCTGCAATATTGTTAACGTGAGTCTTGTAAAACCTTCTTTTTACGTTTACTCTCGTGTTAAAAATCTGAATTCTTCTAGAGTTCCTGATCTTCTGGGTGTATCAGCTGAGTATCTTCCATCGAGGTTTGTAA
+
DCCC@CBA@@;====C@@AC@EDBBB@@@B;;50000)/;)/)/<<7;<?:>=@@@=A=@BAB>B=@@A@AAA9:70@@@@,=>*/////(/:4505:649@+///888+/3889??B@BBC@B@BBAAAA;<7;>>A25559777<<?>?>=>;@<?=>:;:5::>?==>>?AA9<8888(7-7-65555'5///7)..86853222.5555$2255:5:57;45557759491977779499AA5?=;;:<A@<888888://,/6:;:<99-55'22..
@ATNG8:00372:06496
GATGGTAGATATATGCACGCTCTACCAGAAGATCAGGAACTCTAGAAGAATTCAGATTTTTAACACGAGAGTAAACGTAAAAAGAAGGTTTTACAAGACTCACGTTAACAATATTGCAGCAGTACGCACACAATCGAAGCGCAGTAAGGATGGCTAGTGTAACTAGCAAGAATACCACGAAAGCAAGAAAAAAGAAGTACGCTATTAACTATTAACGTACCTGTCTCTTCCGAAACGAATGAGTACTACTCTCAGAGACACACTACCATCGAGGTTGTAAAGTCT
+
<<<>?BCCBEBBBBBBDDCCCCCCC?BCC@DDCDCB@B?BBC@?@C@CC@CAAAACBDDD3C>AACCCCCCABB=BBBCCBB2BB?B@CCC;CBB?BCCCBBABB?B@BC@CCC?CDBBBCCCCCCCCBCDC@CCBB?BCCC???A?@=BAB?BCCDDCCC=A@ACCC?BB?BBB<??BCC=A@B;999999%9><>979BBBA@<><<8AD3=:=AC;;8;B@@@CB@CAAAA<BCC@CBBCCCCCBBBBBBCBBBAAACCCCCC?A@@A??6;5;;;:0????
@ATNG8:00352:06500
GATGGTAGTATAGAGCTCTACATAGTACTCATTCGTTTCGGAAGAGACAGGTACGTTAATAGTTAATAGCGTACTTCTTTTTCTTGCTTTCGTGGTATTCTTGCTAGTTACACTAGCCATCCTTACTGCGCTTCGATTGTGTGCGTACTGCTGCAATATTGTTAACGTGAGTCTTGTAAAACCTTCTTTTTACGTTTACTCTCGTGTTTAAAAATCTGAATTCTCTAGAGTTCCTGATCTTCTGGGTGCGCTGACAGTCTCTCTACCATCGAGGTTGTTAAAGTCT
+
>?>;7<>CBBCBABBCACBKDDCAAAHEDD;;:;DBI=BA?@@CBBC@A@?DBAAB=?<?A@@<A0/0???@@::6:;;;<+888???>6;<<B>8478BB7797?>@;A@@@BABA?>@A;>15297755:5=85538<99887>>>8867==;::7805<6:79:<<899>>:77787+80515>CCC.;=BBA:>>>:87<>788(7998)7//--(-2---55557749-..68::07///(//-63--.3227/..84....33557=6;155:9<0979,
@ATNG8:00357:06546
GATGGTAGTGATACAGATCAGACACCAGAAGATCAGGAACTCTAGAAGAATTCAGATTTTTAGCACGAGAGTAAACGTAAAAAGAAAGGTTTTACAAGACTCACGTTAACAATATTGCAGCAGTACGCACACAATCGAAGCGCAGTAAGGATGGCTAGTGTAACTAGCAAGAATACCACGAAAGCAAGAAAAAGAAGTACGCTATTAACTATTAACGTACCTGTCTCTTCCGAAACGAATGAGTACTATGTGGAGCTCTATACTACCATCGAGGTTGTAAAGTCT
+
44:;7<:@@A?BBC=BABA@;;;<<7<;?9>B<5955:39::;;5>@>>9=85449:::;+:<;<566<@===>5:595==='373(32888.8:;75548<;;AA8?8>?:??>>BCBBB?@@BBBCCAABC@CCCC@CBBABBAA=B=A@@=@BBCDGCB>ADFCCB@BB>AA@=@@9::,9@@<AFCCF3??<@BBCBCBBC7978?A<:?;>@CDC@CCBBBBB>B@CCD>CCC?DCAAAFBBBABBC?CDDCBBBBAAA??=?@@@??;??BBBB>BBAA
@ATNG8:00360:06506
GATGGTAGCACACGAGATCTCATCGTACTCATTCGTTTCGGAAGAGACAGGTACGTTAATAGTTAATAGCGTACTTCTTTTTCTTGCTTTCGTGGTATTCTTGCTAGTTACACTAGCCATCCTTACTGCGCTTCGATTGTGTGCGTACTGCTGCAATATTGTTAACGTGAGTCTTGTAAAACCTTCTTTTTACGTTTACTCTCGTGTTAAAAATCTGAATTCTTCTAGAGTTCCTGATCTTCTGGTATACACACTCGCTCGCTACCATCGAGGTTGTAAAGTCT
+
//8;6;;@?BBBBBBCCCDDCBBBBDDHKD;;7;@AA;AC@C@CECCFCD@CCCCC@C@BBBC?C?BCBBBCBCC@BBBCB3BB@BCCC>CACCACAA>AC=AAABBB>BBBBCBBB?BCD?C=ABBBBB@?9>A??:?AA@@@@>@@@AA@@@@<===<@@<@<BBAAAAA>>8=<<<<2<8=8<;;;;+=A<<=7=?????@;=:08878(6=>?@<A=AB;@@@C>>?<A=BBAA@@;>>A<@@@@@@@@AAAA>?>@AAAA<@@@E<=9=:>>@A:A???
@ATNG8:00360:06539
GATGGTAGCGAGCGAGTGTGTATACCAGAAGATCAGGAACTCTAGAAGAATTCAGATTTTTAACACGAGAGCAAACGTAAAAAGAAGGTTTTACAAGACTCACGTTAACAATATTGCAGCAGTACGCACACAATCGAAGCGCAGTAAGGATGGCTAGTGTAACTAGCAAGAATACCGCGAAAGCAAGAAAAAGAAGTACGCTATTAACTATTAACGTACCTGTCTCTTCCGAAACGAATGAGTACTATGTAGAGCTCTATACTACCATCGAGGTTGTAAAGTCT
+
55<B:BBCBCBDCBCBBCCCCCBBCACCCADCDCBA?@@CDDDCCC@BB@B???@BBBBB5B?CCBAACCCCBD>DBCCDDD2BC@C;A@@8ABC@C=;=CCD@B=A@BB?CEE?BBCCDCCCCCDCCBCCC@BBAA=@@@@AAAA?B>A@@<@BBABBBB?AAAABC?BC?BBB?A@988*9==:?EEFG3BC?BBBBCBBBB?A=@=;;5;8=>BBB@AAACCDD@C?BBC=ABA@CBBBABCCCBBBBBBBCCBBBAA??9:4:B???@<A<>>>D8A:::
@ATNG8:00362:06528
GATGGTAGTGTACAGTGTAGTAGACCAGAAGATCAGGAACTCTAGAAGAATTCAGATTTTTAACACGAGAGTAAACGTAAAAAGAAGGTTTTACAAGACTCACGTTAACAATATTGCAGCAGTACGCACACGATCGAAGCGCAGTAAGGATGGCTAGTGTAACTAGCAAGAATACCACGAAAGCAAGAAAAAGAAGTACGCTATTAACTATTAACGTACCTGTCTCTTCCGAAACGAATGAGTACGAGAGAGCACACGTGTCTACCATCGAGGTTGTAAAGTCT
+
45:85:>B@@?BBA@@;CCCCE@AA=ABB?BBBB;;8;?BBBBBCA>AB5:5;@=><@>@.@<??BCBABA9::299;DDED1BC?B<BBB7BBB=AABBBBAB@>A?AA=@@@=ABCCCCFECCCBCBJEBBBCDB>@@AAABDC@D@CBC@BBCBBBBB?BBBBBB@BB?BBB?B???A;@@A?CCCCC3CC?BBBBAAAB?<A;>=>B=D=AAC@@=@BAAABA?A>ABC=BBB=????@@@BA@ABA???BBAAABAAA??;:<<<@@<@;>>BB:?>>>
@ATNG8:00380:06542
GATGGTAGGAGACACGTCGCACACGTACTCATTCGTTTCGGAAGAGACAGGTACGTTAATAGTTAATAGCGTACTTCTTTTTTCTTGCTTTCGTGGTATTCTTGCTAGTTACGCTAGCCATCCTTACTGCGCTTCGATTGTGTGCGTACTGCTGCAATATTGTTAACGTGAGTCTTGTAAAACCTTCTTTTTACGTTTAACTCTCGTGTTAAAAATCTGAATTCTTCTAGAGTTCCTGATCTTCTGGTATACACACTCGCTCGCTACCATCGAGGTTGTAAAGTCT
+
AAAA?AA@;@AA;:;BABBCBBBBB=@<<=;;49595)5@.5.69;999<055;;<0646>BC?C?@??@@;:994333333#3;287881395==A?@=@@;??@==?8<88::==?8:@<8<6:@988;::6<AAA<@???B>>>>>???:;:>5;8818=9=:678=><>AA995656'6-7/6;;;;,997;;,-*-9---23-/(....$..22:6;6==5999;>7=5>6A7////)/6639???AAC>>>?666///;;;5=73337(-)--7848958
@ATNG8:00381:06525
GATGGTAGTGATACAGATCAGACACCAGAAGATCAGGAACTCTAGAAGAATTCAGATTTTTAACACGAGAGTAAACGTAAAAAGAAGGTTTTACAAGACTCACGTTAACAATATTGCAGCAGTACGCACACAATCGAAGCGCAGTAAGGATGGCTAGTGTAACTAGCAAGAATACCACGAAAGCAAGAAAAAAGAAGTACGCTATTAACTATTAACGTACCTGTCTCTTCCGAAACGAATGAGTACGATGAGATCTCGTGTGCTACCATCGAGGTTGTAAAGTCT
+
=??@?ADDDCCCDABABCCCDCCDCACCC@BBCBBA@C@ECCCBCB>AA?A>ABBABBBB3B?BAAAAAADBBB8??;;;;;';>;95999&5<>?@;9;CBBBD?B?@@>@BC@CCCCCDCCBBBCDCCCC@BBCB@BBCCBBBB?A?A@@=@CCCBCDD@CCCBBB@?@=@BB=A??>A:=<>99999::%9<;<BBBBBBB@=A7::??:@<?ACBA?AA;;<BB@D?DAA9DCD?AAABBCBBABDBBBCC???BB?@??@@<@A@===1818<<<4@?::
@ATNG8:00382:06513
GATGGTAGACATATCGTACTCTCTGTACTCATTCGTTTCGGAAGTAGACAGGTACGTTAATAGTTAATAGCGTACTTCTTTTTCTTGCTTTCGTGGTATTCTTGCTAGTTACACTAGCCTATCCTTACTGCGCTTCGATTGTGTGCGTACTGCTGCAATATTGTTAACGTGAGTCTTGTAAAACCTTCTTTTTACGTTTACTCTTCGTGTTTAAAAAATCTGAATTCTTCTAGAGTTCCTGATCTTCTGGTGTCTGATCTGTATCACTACCATCGAGGTTGTAAAGTCT
+
//7748;ABBBBA<>>;;;===>>??@@=;;;:<<;;5//,/5------8:+//:<<0525;;:8<6::<;99:8848=>>>+<A>CB>;7=///(///*3<6=<B=>?=@<;;>565,//8<6;6;88...33.5787555566;:;:=>=<;:880/663//)/53377559<<278<::+:,5.55<<<+<=@@@-//679489=:;=(78888%866796:8==:===>@>?9=6A@@>8838AA;>:;;==>A;;;==A;::>972899=;;8=497;;3;>>@
@ATNG8:00352:06568
GATGGTAGTCATATCGTACTCTCTGTACTCATTCGTTTCGGAAGAGTCAGGTACGTTAATAGTTAATAGCGTACTTCTTTTTCTTGCTTTCGTGGTATTCTTGCTAGTTACACTAGCCATCCTTACTGCGCTTCGATTGTGTGCGTACTGCTGCAATATTGTTAATGTGAGTCTTGTAAAACCTTCTTTTTACGTTTACTCTCGTGTTAAAAATCTGAATTCTTCTAGAGTTCCTGATCTTCTGGCGCTCTGTCACGTCTGCTACCATCGAGGTTGTAAAGTCT
+
99@=8==CBBCDCDDBCCBBBBBCA?AD==<=7;9:4)447;7:;;<<@?<?==>?9=6;>=@:@=@998<A@??;79999(9@;@373(7;4929>==<B799AABEACDCCEI====CCACGIAAAAAAB?BDCC;;;BBBBGCCFCCCCCBB@B;;5;A=A?BCB;;:A@@=?@@@?8?;A>AABBB2AA@@@6>=?9979999;@CCB1=>>:A5>8?B7@@BBBAB>B<>>BBCF988>=AABA>>>AA@@@7;;@ABAB?A@@@993:3::?B=AAAA
@ATNG8:00352:06578
GATAGGACGAGCGTCTGAAGGTACTCATTCGTTTCGGAAGAGACAGGTACGTTAATAGTTAATAGCGTACTTCTTTTTCTTGCTTTCGTGGTATTCTTGCTAGTTACACTAGCCATCCTTACTGCGCTTCGATTGTGTGCGTACTGCTGCAATATTGTTAACGTGAGTCTTGTAAAACCTTCTTTTTACGTTTACTCTCGTGTTAAAAATCTGAATTCTTCTAGAGTTCCTGATCTTCTGGGTCTACGCTCGTCGCGCTACCATCGAGGTTGTAAAGTCT
+
CCCDD@BBABABCECCCC=@=@BABB9979@@A:BB@C@BCCCCECACFCCC@D?BBCC?C?BCDCCABBC@CCCCC3BB>AAAA=ACED@CCC@AB>999CCC@BBBACCCC?CBB@B@BBBCCBBB>A@@<9=@A@@??@B??@@?>>>=@@@=@@;@;@@@A@@@AA<@@AAA5@=@=?????/??;==299:///:67;<@DDD/?A@AA<A:==<@AAA???;>;>BBBBB7;;AA:@@@B==>AAA?>>>@@A@@<@AA@@@<?;??@B;AAAA
@ATNG8:00361:06593
GATGGTAGCAGACGTGACAGAGCGCCAGAAGATCAGGAACTCTAGAAGAATTCAGATTTTTAACACGAGAGTAAACGTAAAAAGAAGGTTTTACAAGACTCACGTTAACAATATTGCAGCAGTACGCACACAATCGAAGCGCAGTAAGGATGGCTAGTGTAACTAGCAAGAATACCACGAAAGCAAGAAAAAGAAGTACGCTATTAACTATTAACGTACCTGTCTCTTCCGAAACGAATGAGTACTATGTAGAGCTCTATACTACCATCGAGGTTGTAAAGTCT
+
@BBB@BCCCCCCAA@@@BBCFCCCCACCC@9;:B@@<A?BBBBBBC>AA?C@BBBBBBBB3B@BBBCCBA?999,9?:;;;;*;@==5::909CC@FCBBBBCBB?B?BD@BBC?BBBBBBCCDDCCBBBBC?CDDD?AAAAABBB>B?BBB?BCBBCBBB>BBACCC?CD?AAA@BABBB<BAB>BCDFC3BB?B???BAAAA<A7;;BB9=9=>AAA>AAAAABB?B?CCC>CDB?BCCCBBBBBBBBBBBBB?@@@?>;;:=8=AAA>><><>>=D;B?::
@ATNG8:00365:06556
GATGGTAGACATATCGTACTCTCTGTACTCATTCGTTTCGGAAGAGACAGGTACGTTAATAGTTAATAGCGTACTTCTTTTTCTTGCTTCGTGGTATTCTTGCTAGTTACACTAGCCATCCTTACTGCGCTTCGATTGTGTGCGTACTGCTGCAATATTGTTAACGTGAGTCTTGTAAAACCTTCTTTTTACGTTTACTCTCGTGTTAAAAATCTGAATTCTTCTAGAGTTCCTGATCTTCTGGCGCTCTGTCACGTCTGCTACCATCGAGGTTGTAAAGTCT
+
45>>;?>CBBDA@AGBBBBCCGEDCJCDCCBB?BBBF?BB?B@CCCABBD?CBAAA?B?ABAA>A@CBBBCCBAA>A@C=C+7:3=00*//03398868A>ABBDCC?BBBAA>;;=@DD=A=AAA;;;;;=ABAA;?@@A@>>>@@A@@>=<?:<<<:8717=???BAAA??<?@@@@6@=B;>>???/>A>@@9@@@>==;9//-/@@@,<:>>D=B=AA;??A@@@A=B=???AAA<>>=;9::<<?@@>>>DB===AA@@;>>;;;?;?;?@AA:@;;:
@ATNG8:00366:06553
ATGGTAGGCACTGCGCACACATCCCAGAAGATCAGGAACTCTAGAAGAATTCAAGATTTTTAACACGAGAGTAAACGTAAAAAAGAAAGGTTTTACAAGACTCACGTTAACAATATTCAGCAGTACGCACACAATCGAAGCGCAGTAAGGATGGCTAGTGTAACTAGCAAGAATACCACGAAAGCAAGAAAAAGAAGTACGCTATTAACTATTAACGTACCTGTCTCTTCCGAAACGAATGAGTACACATCGTCGTGTCGTGCTACCATCGAGGTTGTAAAGTCT
+
4445;444555;<;4544559555)59<7<:9;;;29255<666G<@?7<5992944;==)=8:88////::::(/3555555#555)5.555&555499;=;;;;;9=0443444.449<=?>?;@@BBCBC?A@:;69???@@??<@@BBC@C??>>@00+/:-,-,(,,(,,,(-/;==6=<;677777'7:496875229=5=0555816155:::68999:::>?><>>7=@@>BAAABA>>:///97=<77777777??@>B@A@CC2807755,7833
@ATNG8:00366:06565
GATGGTAGCACGAGTCACTCATATCCAGAAGATCAGGAACTCTAGAAGAATTCAGATTTTTAACTCGAGAGTAAACGTAAAAAGAAGGTTTTACAAGACTCACGTTAACAATATTGCAGCAGTACGCACACAATCGAAGCGCAGTAAGGATGGCTAGTGTAACTAGCAAGAATACCACGAAAGCAAGAAAAAGAAGTACGCTATTAACTATTAACGTACCTGTCTCTTCCGAAACGAATGAGTACGATAGATCTCGTGTGCTACCATCGAGGTTGTAAGTCT
+
00//)/8::BC@<==<<;?>B;66=8<<B>A@@A;;7;<AECCECDACB@C?AA@<;;;;);4;:CBBDCCAAA;>@;;;;;*;@<@?CCC;CCC@CCCCCDB@@<@>AA>BBB?BBBDDBDCDDC@@?AAA?BFDEADAAAAB@@=A?BBA?ACDDCCBC?CCCEAA>BB9>@>*00;@@7@;=9:::::(:?9>?=>@;==A7:88=A=2:58<AAA?AA>?>??<@@BBB>B?>8?999@AA@AA@B@@@BBA9<<555;<49;79771745//(/99:
@ATNG8:00367:06599
GATGGTAGATACTCGCTGATACACCCAGAAGATCAGGAACTCTAGAAGAATTCAGATTTTTAACACGAGAGTAAACGTAAAAAGAAGGTTTTACAAGACTCACGTTAACAATATTGCAGCAGTACGCACACAATCGAAGCGCAGTAAGGATGGCTAGTGTAACTAGCAAGAATACCACGAAAGCAAGAAAAAGAAGTACGCTATTAACTATTAACGTACCTGTCTCTTCCGAAACGAATGAGTACTGTATCTATGTGTGCGCATCGAGGTTGTAAAGTCT
+
CCCC?CCCCCCCCCCCCCCCCCCDD=CCC@EDBB?@>@@CCCCAAB@CC>@>@BDBBBBB3B?BCCACCBBAA>6<>9::::*;A=@5;;;6;CC@CBBBCCC@?>@@CCACCC?BBBCCCCCCCCCBBBBC?BBBB?BBBBA@@B>C@CAA>@CCCAABA?CCAACC?BA?BBB<??999+9>>;::9:9(:A@D@??BB@?B7;7;>AA:>:=@B@@>@DBBBBBACACCC=CCC????CCCCBBBBBBBBBBAA>>>CCCB@@@?<?;>>@B:B@??
@ATNG8:00370:06553
GATGGTAGTAGTACACTAGTCATACCAGAAGATCAGGAACTCTAGAAGAATTCAGATTTTTAACACGAGAGTAAACGTAAAAAGAAGGTTTTACAAGACTCACGTTAACAATATTGCAGCAGTACGCACACAATCGAAGCGCAGTAAGGATGGCTAGTGTAACTAGCAAGAATACCACGAAAGCAAGAAAAAGAAGTACGCTATTAACTATTAACGTACCTGTCTCTTCCGAAACGAATGAGTACTGTATCTATGTGTGCGCTACCATCGAGTTTGTAAAGTCT
+
<>=C?BBEA<<<@=====@@@;;<=:D>A<<?:;59494;;<<===:?@<@7;>>99999'4?<@<>C9:;A@@9?=A@@??,>B=A5;;;&9:><><A;A@@9;8;>A@=A;:69?@A@BBHJCBBB;;;B@CCDD@BBBCCBBA=B?;;;<@AA@@@@?;?:::AC?@A>988>A@>?=5;;;8<<=<?.;A=B>??BCA;:7:378??;?<88;@@=@CCCBCC@D>BAC=AAA?AAAAABBBBDBEBBBBBBABAA??;@@<::799555(5777.;;7;
@ATNG8:00371:06584
ATGGTAGGCACTGCGACACATCCCAGAAGATCAGGAACTCTAGAAGAATTCAGATTTTTAACACGAGAGTAAACGTAAAAAGAAGGTTTTACAAGACTCACGTTAACAATATTGCAGCAGTACGCACACAATCGAAGCGCAGTAAGGATGGCTAGTGTAACTAGCAAGAATACCACGAAAGCAAGAAAAAGAAGTACGACTATTAACTATTAACGTACCTGTCTCTTCCGAAACGAATGAGTAACTGTATCTATGTGTGCGCTACCATCGAGGTTGTAAAGTCT
+
;;>9>>C?CCCBBBCBBBBBCBG?DDDACCCBAA@C@DCCCBAB?CB?B?BAA:::::);=@BB?@??B@AA=AB@A@@@/:9379<<<2>;?;?ABBBBAEB?B?CC?A??<>>@??@@@=>>>>@@@B:>>@A7:8>?=?:85:<AAB?BBBA@@CC?CCC?AA>AC?@AA?BBBCC:@==899999(9>;??;;00/<<;6><>>>>=A=@;9899=A@@@@@<A<@AD8>??99:9>9918=;<;@>?=;;;;>;<8=BBC?@BBBBB>A<=;;:17:::
@ATNG8:00373:06562
GATGGTAGCTCACGTACGTCACACGTACTCATTCGTTTTCGGAAGAGACAGGTACGTTAATAGTTAATAGCGTACTTCTTTTTCTTGCTTTCGTGGTATTCTTGCTAGTTACACTAGCCATCCTTACTGCGCTTCGATTGTGTGCGTACTGCTGCAATATTGTTAACGTGAGTCTTGTAAAACCTTCTTTTTACGTTTACTCTCGTGTTAAAAATCTGAATTCTTCTAGAGTTCCTGATCTTCTGGGTGTATCAGCGAGTATCTACCATCGAGGTTGTAAAGTCT
+
44445:<;<BCDCAB=:65<==9554::4559.95999&595;7>==<<@@7;CDCD@C>BCBB@B?BBAACCCCC?:9999)9?@BCBC>CCCB?B@?;?@;?;;@@@0//::=9;B:===6?;??@@@@9818AAA;>>@@A??:;:?>A9::<77888==5;6;>=>???==8<:;::-:1918>>>?/???@@6>=?>>>AA;;77=<<,<///8386?B;>>BD656<@4<;877749665(5777::75395./.66668.257965.3.3...'..33
@ATNG8:00373:06598
GATGGTAGTATAGAGCTCTACATAGTACTCATTCGTTTCGGAAGAGACAGGTACGTTAATAGTTAATAGCGTACTTCTTTTTCTTGCTTTCGTGGTATTCTTGCTAGTTACACTAGCCATCCTTACTGCGCTTCGATTGTGTGCGTACTGCTGCAATATTGTTAACGTGAGTCTTGTAAAACCTTCTTTTTACGTTTACTCTCGTGTTAAAAATCTGAATTCTTCTAGAGTTCCTGATCTTCTGGCGCGTATGTATGTCGCCTACCTTCGAGGTTGTAAAGTCT
+
ABBC@BAACCCCCBBBBBBDCCCCCCCCCCA@?@CCC>CC?B?BCCCA@A?BBACC@D?AAAB>A?BBCDCCBBA>AADDD3B@:>778(7?AB@BCE?A@<@@BCBC?BBBA@@@A>AAA9>:>>>>=888:<CDF7<;;>A>>>>@@>@A@??=<===AA<A<AA@@@AAAA:@ACCC5A<A8==CCC/?@@@D6:76788A<==<????/?BAAA<@<>>:>BBA>>><><@@@@AA;@@D=@@@@>>>A???AAB::7:AB=D:??>>:>;>>??3;;==
@ATNG8:00392:06592
GATGGTAGCTATACGTATATCTATGTACTCATTCGTTTCGGAAGAGACAGGTACGTTAATAGTTAATAGCGTACTTCTTTTTCTTGCTTTCGTGGTATTCTTGCTAGTTACACTAGCCATCCTTACTGCGCTTCGATTGTGTGCGTACTGCTGCAATATTGTTAACGTGAGTCTTGTAAAACCTTCTTTTTACGTTTACTCTCGTGTTAAAAATCTGAATTCTTCTAGAGTTCCTGATCTTCTGGGATGTGTGCGCAGTGCCTACCATCGAGGTTTCGTAAAGTCT
+
@ABB@BCCCC?@CA==@@>CCCC<<<>>BBAB@DGEI=<;7;2;B@@ABB?BBBBC@G@B@@@?A=@CCA@@<;;799988)8:5:333,3<<>:<@?@BC?:98@:>;@989@BDB>AAB>A;><=@@;8919?BB=@??C===>>>B;::;:@5;;@=@A;?;?AAB;:<AA<;;:AA2=:=:>>>>>/>>>==-88=;:;;;;;=BBBB.:9997289>>;A@@@;;;:==B@@@@@676:<1<///<<=BFB@>;::;::;:787;9<)//+/-999462,,
@ATNG8:00396:06568
GATGGTAGTGATACAGATCAGACACCAGAAGATCAGGAACTCTAGAAGAATTCAGATTTTTAACACGAGAGTAAACGTAAAAAGAAGGTTTTACAAGACTCACGTTAACAATATTGCAGCAGTACGCACACAATCGAAGCGCAGTAAGGATGGCTAGTGTAACTAGCAAGAATACCACGAAAGCAAGAAAAAGAAGTACGCTATTAACTATTAACGTACCTGTCTCTTCCGAAACGAATGAGTACGATGAGATCTCGTGTGCTACCATCGAGGTTGTAAAGTCT
+
AABB@CCCCBCBCCCCCBBBCCCCGACBB?BBBBBB@B?BBCAAAC@CC@B?AAABBDCA1?>ACCCBBBC@??6>??@?@?0?@=A<@@@9BBC@CCCCDFD:99;?BA?CBB?CBBABBBBCCCDBBBCD@CC??>@A@@???>:@?AAB@BBBDCCCC?AABCCB>AA>@AA?BBBBB=AAB?BCDDD3AA>AAAACCCCB8;8;=AA6;7;?CBB@CCAAACB@C?AAC>CCC?CCBBBBCBBBCAAABBBAB??;==??B<@>>=88184;<=>6A999
@ATNG8:00363:06612
GATGGTAGTGTCAGTGCGCGTCGTCCAGAAGATCAGGAACTCTAGAAGAATTCAGATTTTTTAACACGAGAGTAAACGTAAAAAAGAAGGTTTTACAAGACTCACGTTAACAATATTGCAGCAGTACGCACACAATCGAAGCGCAGTAAGGATGGCTAGTGTAACTAGCAAGAATACCACGAAAAGCAAGAAAAAAGAAGTACGCTATTAAACTATTAACGTACCTGTCTCTTCCGAAACGAATGAGTACGTGTGACGTACGTGAGCTACCATCGAGGTTGTAAAGTCT
+
455>9><CACCCDCCCCCCBCCCCG@CBC@AA<;:B>B=@@A??9:49?=A:??<:99999$72;:9@=?@839=6;744;;;;%;5554555&5:;5<@@@@@BBB?B<AD?CBB?BBAABBBBCCAAAACDE?BB@@;@@@?@???;A?BBB?CCCCCCCC?CBBA@@:00+0:9)088988*9?@<@AAA@@&<=8=777?<;76)//(////)/(/7<<;7<<<B@B@;?;=>?7==?<>>>ABBABAABA@@@BBBBB@@?@ECC@??@AAA<@;:987)7>==
@ATNG8:00363:06636
GATGGTAGCACGACACGACGATGTGTACTCATTCGTTTCGGAAGAGACAGGTACGTTAATAGTTAATAGCGTACTTCTTTTTCTTGCTTTCGTGGTATTCTTGCTAGTTACACTAGCCATCCTTACTGCGCTTCGATTGTGTGCGTACTGCTGCAATATTGTTAACGTGAGTCTTGTAAAACCTTCTTTTTACGTTTACTCTCGTGTTAAAAATCTGAATTCTTCTAGAGTTCCTGATCTTCTGGTAGAGCGTGCATATATCTACCATCGAGGTTGTAAAGTCT
+
99>D;D>CCCCA<@BBCB@;66>ABBBBBBBB?BDDE>CC?C?CCCDDDD@DCCBB?B?BBBC@D?BBABADC9999B==B+CA;>999(7<=<:>?>9>?;???A>A>B?>?CBBB>BCC?C?BCBA@?::;?=>==ADBBA?>=>?AA@@=<<59;=;?C7;7;>>@@@@@@<@@@??2>8<8=>@@@/@A9991:;;;>>><==89:9:+:///=7=6>?=ACF@;<;<@;?>@@BA;>==<@>>>A@@@@@@?????AA:;7;@@@AB=B9====5=>??
@ATNG8:00367:06637
ATGGTAGGCGACATACATACGCGCCAGAAGATCAGGAACTCTAGAAGAATTCAGATTTTTAACACGAGAGTAAACGTAAAAAGAAGGTTTTACAAGACTCACGTTAACAATATTGCAGCAGTATGCACACAATCGAAGCGCAGTAAGGATGGCTAGTGTAACTAGCAAGAATACCACGAAAGCAAGAAAAAGAAGTACGCTATTAACTATTAACGTACCTGTCCCTTCCGAAACGAATGAGTACGTGTGCGACGTGTCTCCTACCATCGAGGTTGTAAAGTCT
+
///)/776<ABBDCCCGCCA@@AA>BBBACCGIBB?B?BBC;;;@=@C>A?ACDDIIIL5A?AAACGCCBCEE?@@@AA@A0@?>@5:9:&9@;;<CBBBCA@@=@>;;7<AA@@@@CCBCCBBDCD;;;DAEMDD@CBBCCC;;8;?B@A?BFICCDCDACDDBBB@@@=@CB>@@:::8:BC@CCCCC3BB@CBBAA@@>=9?:>@AC?C?BBBBB=@@>>?9@;@?AAA;A;;5;@?=?A@???BBBCCCBB????@<@@A>AAD@==9=:>=>>7==;;
@ATNG8:00376:06605
GATTCATATGAGAGTGTGTATCATTCGTTTCGGATGAGACAGGTACGTTAATAGTTAATAGCGTACTTCTTTTTCTTGCTTTTCGTGGTATTCTTGCTAGTTACACTAGCCATCCTTACTGCGCTTCGATTGTGTTCGTACTGCTGCAATATTGTTAACGTGAGTCTTGTAAAACCTTCTTTTTACGTTTACTCTTCGTGTTTAAAAATCTGAATTCTTACTAGAGTTCCTGATCTTCTGGGTGTATCAGGCGAGTATCTACCATCGAGGTTGTAAAGTCT
+
7::/:9BBCCCDEFBBBBCBCCCB@BCDF=BC@BBBBBBCCD>BBBBA=A=A@@A@F?@@BBBCCCC@BCCCC3CB;99:9:-:??@;@?=9?@=AA@?>?>A?@ACBCC?BCF?C?BBA999??9???><==>@<@AA??BBAA?9949@A@AA>A@BBBBBBBBB=@??>>0?6=8=@@@@0@=@@@,0/6..(.;8222'5:;;/=??;<49179.55A>?>A?<=7;;AAAA<AAAA:888;A=8818<888:===@@<@@==9?;?599>>39:==
@ATNG8:00383:06634
GATGGTAGGACGAGCGTCTGAGAGGTACTCATTCGTTTCGGAAGAGACAGGTACGTTAATAGTTAATAGCGTACTTCTTTTTTCTTGCTTTCGTGGTATTCTTGCTAGTTACACTAGCCATCCTACTGCGCTTCGATTGTGTGCGTACTGCTGCAATATTGTTAACGTGAGTCTTGTAAACCTTCTTTTTACGTTTACTCTCGTGTTAAAAATCTGAATTCTTCTAGAGTTCCTGATCTTCTGGTGTCTGATCTGTATCACTACCATCGAGGTTGTAAGTCT
+
44:<7=<B?A??;<<<>>>>><<<8554<:55.5444(4:8=:===<<<<155<9949=A<=@267:@@@B@<<@<>BCDDD)@@<@?>>8;==>:A;;@;>;@???BC@CC@@>>>>9>A@;<==@;>;;:5?===9><<996<<??==BBCCDA:9;?AA9@:?>>><==;;699990949655555$5;<<>8@?>?><;;:;.5555$44455.5.5;6<;<///;6848;>===8;56166<<<=>>=<><<655;9540499;8717)///)////
@ATNG8:00360:06665
GATGGTAGACACGTGTGCTCTCTCGTACTCATTCGTTTCGGAAGAGACAGGTACGTTAATAGTTAATAGCGTACTTCTTTTTCTTGCTTTCGTGGTATTCTTGCTAGTTACACTAGCCATCCTTACTGCGCTTCGATTGTGTGCGTACTGCTGCAATATTGTTAACGTGAGTCTTGTAAACCTTCTTTTACGTTTACTCTCGTGTTAAAAATCTGAATTCTTCTAGAGTTCCTGATCTTCTGGGTCTCTCTGCTCACGCACTACCATCGAGGTTGTAAGTCT
+
////)5<@ABBBBB@A@@<CCDHDCBCADB;:6;DBB=CCAC@CDCBBBB?AAAAA=A=AA@@=@?BCCBBD@::-9<888)7=5=???7?A??<?@@;<>9<<==??;?BCBBBAA=@@@;<9<AA>??::5:===:===>:;;@BBBB@>>::5:;;6::5::>ACB?@@AB=>888-87<98877(8===?:@>>>??==8818888(8<<:>5;58818>><6//+/599=A;;4:888*8>;<<=///@@=A@ABBB>><>??@::5:7:6617;::
@ATNG8:00364:06656
GATGGTAGTGCGTGAGAGAGAGACCCAGAAGATCAGGAACTCTAGAAGAATTCAGATTTTTAACACGAGAGTAAACGTAAAAAGAAGGTTTTACAAGACTCACGTTAACAATATTGCAGCAGTACGCACACAATCGAAGCGCATTAAGGATGGCTAGTGTAACTAGCAAGAATACCACGAAAGCAAGAGAAAGAAGTACGCTATTAACTATTAACGTACCTGTCTCTTCCGAAACGAATGAGTACACATCGTCGTGTCGTGCTACCATCGAGGTTGTAAAGTCT
+
::4526<<<@@@695>;;@BBB;<;06?B9BB;;65158===?@@A@CD?B@BBAB@===+=?>@?BBABCAAA:@@?@>>?0?@;@=@@B8A@B@CBABBBBEE@C?CD@CBB?BCBCCCCCCCCBBBCCD@DCBB@BCCBAC::9:?BBC@BBBBB@A@@BBCBBB?BB?BBB?BBBBB8A?A>@:<@C<BB>ABBBC@@AC?A<@AAB<@=@CCBB@BBAA@A@?B@BBD>BEE?CCA??AABBBCHDCCCEHCCCCBCBEE?CCCGA@>@@CFDF>BB??
@ATNG8:00368:06689
GATGGTAGAGTACAGTGTAGTAGACCAGAAGATCAGGAACTCTAGAAGAATTCAGATTTTTAACACGAGAGTAAACGTAAAAAGAAGGTTTTACAAGACTCACGTTAACAATATTGCAGCAGTACGCACACAATCGAAGCGCAGTAAGGATGGCTAGTGTAACTAGCAAGAATACCACGAAAGCAAGAAAAAAGAAGTACGCTATTAACTATTAACGTACCTGTCTCTTCCGAAACGAATGAGTACTGTATCTATGTGTGCGCTACCATCGATGGATCTGAGTCT
+
CBBB?BBBB@@@A;;6AA=BCCCCC@CCGACAACBB@B@CBEBBAH@BB?B@CCBBCDDD3C?BBBAA@@?899+99;:;::';@;>;===4996=@FBBBDC@@<A>;;7;DC?BBCCBBCCDBBCCAA@C?BBBB?A;;:BABA@EABBB>AAAC@A@B@BBCBAB?AA=??>2999::,:>=99:::::%:989A=B==A>979>>9:;0;:>=AAB@CBBBBBE?B?BBC=AAA=:99CCCBBBAAABEBBAAAAA???=8918>==>;?<??>>CDB?BA
@ATNG8:00388:06675
GATGGTAGTACATGATAGACGACACCAGAAGATCAGGAACTCTAGAAGAATTCAGATTTTTAACACGAGAGTAAACGTAAAAAGAAGGTTTTACAAGACTCACGTTAACAATATTGCAGCAGTACGCACACAATCGAAGCGCAGTAAGGATGGCTAGTGTAACTAGCAAGAATACCACGAAAGCAAGAAAAAAGAAGTACGCTATTAACTATTAACGTACCTGTCTCTTCCGAAACGAATGAGTACGATGAGATCTCGTGTGCTACCATCGAGGTTGTAAAGTCT
+
AAAC@ECCBBBCCCCCCCCCCCCBC?CCC@CCCCCC?B?BBDCCBB@CB@B?BCDCCBCC5C@CDCCCAAACCB;BB::;;;*;G@G=CBB;BCCACBBCCDEBA?AACB?B@@=@BBBBCBBBDBBBDCCG@CCBB@BCCCCCCD@B?B997:CCDCBDC@DDCCBB?@@;@CC=AA???9<??<::::9:%:;;7<8A==CCB?B?==CC?B?BCDBB>BB:;;AA?B@BBD>DDC?BBCCDDAAABB:99DC??@BBB@AAAA>@CAA88188=<?B:D;;:
@ATNG8:00353:06733
ATGGTAGGACGAGCGTCTGAGAGGTACTCATTCGTTTCGGAAGAGACAGGTACGTTAATAGTTAATAGCGTACTTCTTTTTCTTGCTTTCGTGGTATTCTTGCTAGTTACACTAGCCATCCTTACTGCGCTTCGATTGTGTGCGTACTGCTGCAATATTGTTAACGTGAGTCTTGTAAAACCTTCTTTTTACGTTTACTCTCGTGTTAAAAATCTGAATTCTTCTAGAGTTCCTGATCTTCTGGGTCTACGCTCGTCGCGCTACCATCGAGGTTGTAAAGTCT
+
55=:>>B@BB?@@A@AABABBBC?BCCCBBB@BBBB>BC?B?CCBBBBB@CCCCC@C@BBBC?C@CDCCBBBDFABBBBB1BB@CACB=AC@@?B;;7;C<@@ACBB@CCCCCCBC@BCD@D?CBABBBAC?BB@?<AEBBB@@@ECCBDBBBB@BBB@CC?B?BBCCCCCCE?B@@@@7A>B>;;;;;.;CCCJ>ABCCCDCBCB@CCBC5B@@ADAD@BB@BCCBCAC?C@CCCDDF?B@AA<@@@@BBBCEBBBBBBCBBB?BBCBBB@B?BBBC>CB@A
@ATNG8:00354:06739
GATGGTAGATACTCGCTGATACACCCAGAAGATCAGGAACTCTAGAAGAATTCAGATTTTTAACACGAGAGTAAACGTAAAAAGAAGGTTTTACAAGACTCACGTTAACAATATTGCAGCAGTACGCACACAATCGATGCGCAGTAAGGATGGCTAGTGTAACTAGCAAGAATACCACGAAAGCAAGAAAAAAGAAGTACGCTATTAACTATTAACGTACCTGTCTCTTCCGAAACGAATGAGTACTACTCTCAGAGACACACTACCATCGAGGTTGTAAAGTCT
+
;CA@<BB@AAECD@@@CA;96ABCC>CCEFBBB;;97;;>CCCA:;49<:?=???@=<<=.;9=C???BBAAA@8>>44444$5;.5.555&5;;.56<<9995:2;9;;5;AA=BCCABBCGFCCC;;;IHADBBA@@;;:AAAC?B?B;:7:@@BBBBB?CBBC::99B?ACC>AABCD=A>?;9:9:99%9=97;;>=?EBA<<:225;1;2:5:9>:>?>>>9<9=29:<5>@B>BBBBBBBA???CC@AA999AA@@?A>>:>AA@=:7::=<>=4A@<8
@ATNG8:00355:06736
GATTAGTATAGAGCTCTACATAGTACTCATTCGTTTCGGAAGAGACAGGTACGTTAATAGTTAATAGCGTACTTCTTTTTCTTGCTTTCGTGGTATTCTTGCTAGTTACACTAGCCATCCTTACTGCGCTTCGATTGTGTGCGTACTGCTGCAATATTGTTAACGTGAGTCTTGTAAAACCTTCTTTTTACGTTTACTCTCGTGTTAAAAATCTGAATTCTTCTAGAGTTCCTGATCTTCTGGTATACACACTCGCTCGCTACCATCGAGGTTGTAAAGTCT
+
;;;@BBBBABBBDDBBBCCCBCCDECCCAA?ABBD>FD@E@CBBBBBB@CCBCC?C?BBBB?C?CABBBBCCC@BBBBB3BC?BAAC=CAAA?BBB>@?:>=@A??<?BBBDCCC?CB>:<8;<;;999:6<<=>;>DDAAAA<<=BBA8:8@<>>=<AA9>:>>>>AABAA9<====3=>F;??BBB.==@@@:@A???@@>>=<ABCB/@;;;A<A=AA;??AC@?>=D=AA@@@@<>>@<>>::8@>>=>=@>>;;<A??<;;;@?@;@8;;BE7;;@@
@ATNG8:00360:06702
GATGGTAGCGAGCGAGTGTGTATACCAGAAGATCAGGAACTCTAGAAGAATTCAGATTTTAACACGAGAGTAAACGTAAAAGAAGGTTTACAAGACTCACGTTAACAATATTGCAGCAGTACGCACACAATCGAAGCGCAGTAAGGATGGCTAGTGTAACTAGCAAGAATACCACGAAAGCAAGAAAAAGAAGTACGCTATTAACTATTAACGTACCTGTCTCTTCCGAAACGAATGAGTACACACTCTCATATGACACTACCATCGTATCTCAGGAGTCT
+
;:969>>BCCBBACBBCDBBBC;;;?BBB?AA@A;;6;<AABBCBA=:95939BB@@@@7??CCBBBBB@;;;0;A@AAB7@B=C5;;0;=B>B;:9ABB;;5;@;;7<@@@CCDDCBBBDBCCBBB;;9;ABB@CCDCBDDC@B?BAA=ABBBECCC@BBCDDD@AA>@??;>9999.9@A?BCDDD2BB?BBB???ABA?B@AAAB@C@A=BCD@BBCBBBC?A=@@@6=<?;@@ACABBBBBCBBBBBBBBCBBBCDEC>A:99@BAAAAA@<??AAA
@ATNG8:00367:06734
GATGGTAGTATATCGCGTCGCTATCCAGAAGATCAGGAACTCTAGAAGAATTCAGATTTTTAACACGAGAGTAAACGTAAAAAGAAGGTTTTACAAGACTCACGTTAACAATATTGCAGCAGTACGCACACAATCGAAGCGCAGTAAGGATGGCTAGTGTAACTAGCAAGAATACCACGAAAGCAAGAAAAAGAAGTACGCTATTAACTATTAACGTACCTGTCTCTTCCGAAACGAATGAGTACACACTCTCATATGACACTATCGAGGTTGTAAAGTCT
+
@@@B@BCCCCBBCCDCABACBCCCC?BBC@CBBBCB?B>BCCCCDCACC@C@BBCCCDDG5C@AA@BCEDDCCC<B9;;@@@,AB>B?BBB9BCHIGCCCCCCBB?A?AB?BBE>A@ADCCFDCCDCCCCBB?AAAC@DDBBBBBB?B?B::8:BBCCBCD?ABAABB?BB=999>AAAAA=999?BADDA2CD@BAAACBBDC=C:>>>>5838A@@@@DBBBBCF?B?ACC>CCC???@BBBBBCCBBBBBBCBBCEBBBBBBAAAB4:39<>>8?AAA
@ATNG8:00375:06718
GATGGTAGATACTCGCTGATACACCCAGAAGATCAGGAACTCTAGAAGAATTCAGATTTTTAACACGAGAGTAATCGTAAAAAGAAGGTTTTACAAGACTCACGTTAACAATATTGCAGCAGTACGCACACAATCGAAGCGCAGTAAGGATGGCTAGTGTAACTAGCAAGAATACCACGAAAGCAAGAAAAAGAAGTACGCTATTAACTATTAACGTACCTGTCTCTTCCGAAACGAATGAGTACTACTCTCAGAGACACACTACCATCGAGGTTGTAAAGTCT
+
::;;>BCABBLBB?<@BBDEGCCDD>CCF@CCBB;;:;@BBBCCBC?BA=C???=9::::):<@ABCBCBCBB?@>>99999)9@<@;???3=@@:899@@ABBB?A?CC?BBB?BBBCCCBBBBCBBAABC@CBCC@BCCCBBBG?C>BA@=ACCFDCCC@BBBCCC?AA?BBF?AABBC>CBB?AABBB3BC@BBBBBCCCC?B?CCBB>A>ABBBB@BB@@@AA>A@BBB>BLC@DBADBBBDBBBCAAACCBBBBBBCB??=?AA@??:?<@>==4AAAA
@ATNG8:00383:06700
GATGGTAGGCACTGCGCACACATCCCAGAAGATCAGGAACTCTAGAAGAATTCAGATTTTTAACACGAGAGTAAACGTAAAAAGAAGGTTTTACAAGACTCACGTTAACAATATTGCGGCAGTACGCACACAATCGAAGCGCAATAAGGATGGCTAGTGTAACTAGCAAGAATACCACGAAAGCAAGAAAAAGAAGTACGCTATTAACTATTAACGTACCTGTCTCTTCCGAAACGAATGAGTACATAGATATACGTATAGCTACCATCGAGGTTGTAAAGTCT
+
5<<<9<;@@CA?::555:;?BB>CD=CBB?A@<<95169>>C:;9E@CC@D?@A@AAAAA2A?BBB??>@=989-9=@====+5676:@??2@AA?AFDCCC@A@>AADCACAA>A@@=@BBABBBAAAC??<@BCC@CBA??:?B:?>?AA=ABBBBBBB?BBBCAB>AA<@??399@><(37;6;;;;;,00(/@@@CCAB?3818==>:>;@>>==9=@??878=D;??A78@@?@=<700/999<BBBBCBCCDDCABBBC?CCCD@@<?5<;;;09==:
@ATNG8:00385:06733
GATGGTAGACACGTGTGCTCTCTCGTACTCATTCGTTTCGGAAGAGACAGGTACGTTAATAGTTAATAGCGTACTTCTTTTTCTTGCTTTCGTGGTATTCTTGCTAGTTACACTAGCCATCCTTACTGCGCTTCGATTGTGTGCGTACTGCTGCAATATTGTTAACGTGAGTCTTGTAAAACCTTCTTTTTACGTTTACTCTCGTGTTAAAATCTGAATTCTTACTAGAGTTCCTGATCTTCTGGAGATACACATGATACTCTACCATCGAGGTTGTAAAGTCT
+
///9378800/99///56=<666;;6665<<<;A<BD>@@?@7:5;;9;@0454993938890*01700/:79@@@BDDDD2A@4:373(3837179=2;?<??<8795;73333334332285::;;8888489<<<775755555666:5333....278)/)5:<556<97177666'5/807<=<=+:9==>6>>A@@@A@::1888)59:8949165)/////66606168955567;;;>>>>>>A>888=<<<===?@;@@@??>8;-//6=4//-3
@ATNG8:00392:06700
GATGGTAGGCGAGAGTGAGACGCAGTACTCATTCGTTTCGGAAGAGACAGGTACGTTAATAGTTAATAGCGTACTTCTTTTTCTTGCTTTCGTGGTATTCTTGCTAGTTACACTAGCCATCCTTACTGCGCTTCGATTGTGTGCGTACTGCTGCAATATTGTTAACGTGAGTCTTGTAAAACCTTCTTTTTACGTTTACTCTCGTGTTAAAAATCTGAATTCTTCTAGAGTTCCTGATCTTCTGGGTGCGCTACAGTCTCTCTACCATCGAGGTTGTAAAGCTCT
+
//;A;B=C@CCCACCECDEBBBCBBBBCBC;;9;BBB>BCACACCBBFDD@CC@@@@B@@A@D?B?BBBBABB;?7??==?.=A?B@BB=AAAC?BAA=AC????A@@>B???CCBB?BBB?C?AAB>>>?@<>>@@=>=>=?@?=>==>>;;;?=888;>>8=:==@@;;;AA;A>===/=4:5;;?@@/@AAAB9@?@;;:B@>>9=BBC/@;;;B=A=@@;>>>>;;;>D9=<@@@D<@:::6:A>@>>>::<///;;=B??:>=>=?<7<7=<==2//-99
@ATNG8:00393:06711
GATGGTAGATATATGCACGCTCTACCAGAAGATCAGGAACTCTAGAAGAATTCAGATTTTTAACACGAGAGTAAACGTAAAAAGAAGGTTTTACAAGACTCACGTTAACAATATTGCAGCAGTACGCACACAATCGAAGCGCAGTAAGGATGGCTAGTGTAACTAGCAAGAATACCACGAAGCAAGAAAAAAGAAGTTACGCTATTAACTATTAACGTACCTGTCTCTTCCGAAACGAATGAGTACACATCGTCGTGTCGTGCTACCATCGAGGTTGTAAAGTCT
+
::;<<@@>>:555555<ABCB?>@@99564;;<<=@8@=?>>455505=7;8;A@@BDCD1843;<;;;=8;77.7<;9994$4<.4.5<<+<==156666<;;<4626>055@=AABBBCBCCCCFDAAAB@BBDC?AACCC@@A?@;000+0<<7;8:>:>B??=@9>=<?A?8>A7753;=66:::::%:=500,0==>;--)-3---2-22886667;;<<<99486:;;4;==<>?=BBABBBABA?=>>880::;///99168:===8>7:::=6===;
@ATNG8:00353:06773
GATGGTAGCTCGCTGATGATATCTCCAGAAGATCAGGAACTCTAGAAGAATTCAGATTTTTAACACGAGAGTAAACGTAAAAAGAAGGTTTTACAAGACTCACGTTAACAATATTGCAGCAGTACGCACACAATCGAAGCGCAGTAAGGATGGCTAGTGTAACTAGCAAGAATACCACGAAAGCAAGAAAAATAAGTACGCTATTAACTATTAACGTACCTGTCTCTTCCGAAACGAATGAGTACGAGAGAGCACACGTGTCTACCATCGAGGTTGTAAAGTCT
+
AAAB?BBCCCCCBBBCCCCCCC@AAADFH@CDCC@@=@@BBCBBBC?CC?C?AA?AAAA?2D?DABBBBA?99929AABCGC5DD@D@FGC<CCC>CCDCCCCBD@C@BB?BDD?BBCCCCCCBBBCBBCCC@CBBB@CBBAAB??<@?B@@>ACCCCCBB?BBBBBB@BB?BBA:??:::,8==9@@A@A2BB?CBAAB@@AA<><>@?@<A=B>AAA?ACBBBCB@B?BBC>CDC?999ABBBAACBBAAAACCCBBBBC>B>9==@A@D7;5;>?>7??=>
@ATNG8:00357:06780
ATGGTAGATACTCGCTGATACACCCAGAAGATCAGGAACTCTAGAAGAATTCAGATTTTTAACATCGAGAGTAAACGTAAAAAGAAGGTTTTACAAGACTCACGTTAACAATATTGCAGCAGTACGCACACAATCGAAGCGCAGTAAGGATGGCTAGTGTAACTAGCAAGAATACCACGAAAGCAAGAAAAAAGAAGTACGCTATTAACTATTAACGTACCTGTCTCTTCCGAAACGAATGAGTACTGTATCTATGTGTGCGCTACCATCGAGGTTGTAAAGTCT
+
<<<9=<;:9;;ACB;;9>;99<<>4<6615:::55.4.44<<88:7440559>?98777$34;333<99:<:9:29///:99'//(/(333&33317::888;8817179488868855=>>>=CABCCCBC?CBDC@CD::;AAA=B@EA@?@CBCA@?C@C@@@CC?::58?>8=>777.3984==??@?'@=>=B=BB=??=<A:::CD;D<@=BBC@CBBCBCC?B@CBB>CCE@??@BBB99:?BAA??::9=???@@?=><<===<8386///>6@0::
@ATNG8:00367:06793
ATGGTAGAGTATCATGTGTATCTCCAGAAGATCAGGAACTCTAGAAGAATTCAGATTTTTAACACGAGAGTAAACGTAAAAAGAAGGTTTTACAAGACTCACGTTAACAATATTGCAGCAGTACGCACACAATCGAAGCGCAGTAAGGATGGCTAGTGTAACTAGCAAGAATACCACGAAAGCAAGAAAAAGAAGTACGCTATTAACTATTAACGTACCTGTCTCTTCCGAAACGAATGAGTACACACTCTCATATGACACTACCATCGAGGTTGTAAAGTCT
+
:<<7<>CCCCCCCB@BAC;<<DCF?AAFAAA?CBB@B@DBBBBBC@CD@D<@@CB@@@B2A>BCDEECCCCBB;@B;;:;:*;C>B?CDC9CCCACCCCCBCBB?B@BC@DCD@CCCCCCCCBBBBBBEED?BBBD?CCBBAA@A=B?BBB@BBBDCCCC@CCCDDC?AB@BCC>AACCC>AAA>ACEED3A@>ABBBCBBBB@D?BBBD9838@BBB@BBBBBCB@D@CCD=BBC?DBCCBBBBBBBBBBBADCBBAAACCAA>ADDC::99?BEFC>BAAA
@ATNG8:00368:06776
GATGGTAGACATGTGTGCTCTCTCGTACTCATTCGTTTCGGAAGAGACTAGGTGACGTTAATAGTTGAATAGCTGTACTTCTTTTTTCTTGCTTTTCTGTTGGTTATTCTTGCTAGTTACTACTAGCCATCCTTACTGCGCTTCGATTGTGTGCGTACTGCTGCAATATTGTTAACGTGAGTCTTGTAAAACCTTCTTTTTACGTTTACTCTCGTGTTAAAAATCTGAATTCTTCTAGAGTTCCTGATCTTCTGGATAGCGACGCGATATACTACCATCGAGGTTGTAAAGTCT
+
;;@@8=BCDCB=>=<<@@BBB<<=;;9:9944.4:<:0;9.5.55/////;4////<;5<8-//2(,,(,,,---99<<4555555#5<554555&5554.4.4.4;7;:05554:;7:555449983:::5:9>>>>>>?C@D@@A=ABB;;;BBBACCDCCCEACBA>BC=A8B=BBBCCCB=?;:99&97?8B?@@@+=@@?;:;@BCCCDBAA5<;<;*;A@AA?A?CB?BBBBBBC@C@CCCBBC@@A@@C@@@CBBB;;;BGCCDCCCB@BCBB@@;@69;AA<BCCC
@ATNG8:00375:06774
ATGGTAGGCGTGTGAGAGTCTGCCCAGAAGATCAGGAACTCTAGAAGAATTCAGATTTTTAACACGAAGAGTAAACGTAAAAAGAAAGGTTTTAACAAGACTCACGTTAACAATATTGCAGCAGTACGCACACAATCGAAGCGCAGTAAGGATGGCTAGTGTAACTAGCAAGAATACCACGAAGCAAGAAAAAGAAGTACGCTATTAACTATTAACGTACTGTCTCTTCCCGAAACGAATGAGTAACCTCTCAGACGCTCGTCCTACCATCGAGGTTGTAAACGTCT
+
55<7:885:4455<;==B;5599909::5:>9;9B9C>BBCBAAB8;;496??9:9===,>:>>=:929===<=8==<;;;;'0/;1;*000)0)/:(//88898;;4=0336@@A:===8999999:88////)/78A6:::::7775:4=7;2;88;;88=288:4558<<9===/33//)///(/6;;;+8816///9:::89>7;=76.66:97/////9688/66'5::.7>;8;;3333,36;?;=?==///=::;A>?>?8=<<<<;8=277AC577@??
@ATNG8:00377:06792
GATGGTAGCACGACACGACGATGTGTACTCATTCGTTTCGGAAGAGACAGGTACGTTAATAGTTAATAGCGTACTTCTTTTTCTTGCTTTCGTTGGTATTCTTGCTAGTTACACTAGCCATCCTTACTGCGCTTCGATTGTGTGCGTACTGCTGCAATATTGTTAACGCGAGTCTTGTAAAACCTTCTTTTTACGTTTACTCTCGTGTTAAAAATCTTGAATTCTTCTAGAGTTCCTGATCTTCTGGAGATACACATGATACTCTACCATCGAGGTTGTAAAGTCT
+
///;6<;CAB@A;C?CA<B66666>>@?@B@A>AAAF?CCAEACBBAADD@BA@@B>B?BCCB@D;;;BAA:;48233333$3;6?=9:3;00)/1:/0+3:49>?>BC=>>??@@??;<BB@B@CC99977<8<<;;4;;=>>A?>>>@?;;;8818889;;5;:=>@@@@?::486656'64<5>DDDD.<<??D:A>@=><<=8818776(767/6;8<:=@;?;;;>>>>D<@@>>?@=;;;<>>?>>>>?;;;BBBBBE@@@=???CA@?B;????9?99:
@ATNG8:00379:06783
ATGGTAGCACGAGTCACTCATATCCAGAAGATCAGGAACTCTAGAAGAATTCAGATTTTTAACACGAGAGTAAACGTAAAAAGAAGGTTTTACAAGACTCACGTTAACAATATTGCAGCAGTACGCACACAATCGAAGCGCAGTAAGGATGGCTAGTGAACTAGCAAGAATACCACGAAAAGCAAGAAAAAGAAGTACGCTATTAACTATTAACGTACCTGTCTCTTCCGAAACGAATGAGTACAGAGAGTACGATATGTCTACCATCGAGGTTGTAAAGTCT
+
55<7<5:;@5:5;;ACCCCC@A@E@DBB@BBBC;;:;@BCCABBE@CCAC?;;;@>??@0@6;:A???AA@@@<?BCDFFF1@A?@@DFM<CCIAC<;<CCBBB?B@CEABBB?BCCCCCCCCBBBBBAAB?BBAC?BBBCBBBB?B?B@@=@CBBBBB@BBAAAD?BB@BCA<@@:999+9:92:@??>1:<>===B==BBC>A?BBAA?B>AABBB<???????:?>???<?DE@CDBCCABABCCBBBB@@AABBBABBAB?BABBAA>A<?>BB=@<;;
@ATNG8:00386:06769
GATGGTAGCACGAGTCACTCATATCCAGAAGATCAGGAACTCTAGAAGAATTCAGATTTTTAACACGAGAGTAAACGTAAAAAGAATGGTTTTACAAGACTCACGTTAACAATATTGCAGCAGTACGCACACAATCGAAGCGCAGTAAGGATGGCTAGTGTAACTAGCAAGAATACCACGAAAGCAAGAAAAAGAAGTACGCTATTAACTATTAACGTACCTGTCTCTTCCGAAACGAATGAGTACGTGTTCGACGTGTCTCCTACCATCGAGGTTGTAAAGTCT
+
///:5;;B?BB666=<AB?BBAA>@<CCC?@>@@;;7;?CCGCCCE?CC@C@CCB@@@@@1@@DDCDBBAB;;;099;:999$5;.55.55506<A:?9<;BCABC<@<A@<@BC@CBCCCCC@BBCCCBBBB@BCBB@B@@@BBBB?B?BAB>CFCBBBBA?BFBCA@=9939@@;AABBB;A??<?AFAA0B@=000=@@A?;8;<@@@@=@=@@BAA?ABBCBBB?B?BDD>DBD?BBBCBBBA@9978CCBBBBBB??:>AA?;;;AAA;>;>>?>9?@AA
@ATNG8:00392:06765
GATGGTAGTGATACAGATCAGACACCAGAAGATCAGGAACTCTAGAAGAATTAGATTTTTAACACGAGAGTAAACGTAAAAAGAAGGTTTTACAAGACTCACGTTAACAATATTGCAGCAGTACGCACACAATCGAAGCGCAGTAAGGATGGCTAGTGTAACTAGCAAGAATACCACGAAAGCAAGAAAAGGAAGTACGCTATTAACTATTAACGTACCTGTCTCTTCCGAAACGAATGAGTACGATGAGAGAGCTCTCTCTACCATCGAGGTTGTAAAGTCT
+
CCDD@BBBCABAEBCBBBBCDCFHG@CCC@CBBBCC@B@BFCCBAC@?@=@?AAABDDD2C?DDABBBBCA?>8=799@@@.@>8:=:::1:BB=BBBBCCC>=<>:>@;@AB:>>??>>@@>><<>A?@>:=<>>9>=>@@AA?;A;A=@=ACAAA@AA;AC>>=<:=C?C@@:>=???8@@@<@BBB9A5858ABAA>>>?;>:??>@:>;AA>>>;@>>?:::=D;@@A:?AA=?@@A999???ABAAAABA>>>@>>>BB;??@@<<9=7;;GE9????
@ATNG8:00393:06775
GATGGTAGACACGTGTGCTCTCTCTTACTCATTCGTTTCGGAAGAGACAGGTACGTTAATAGTTAATAGCGTACTTCTTTTTCTTGCTTTCGTGGTATTCTTGCTAGTTACACTAGCCATCCTTACTGCGCTTCGATTGTGTGCGTACTGCTGCAATATTGTTAACGTGAGTCTTGTAAAACCTTCTTTTTACGTTTACTCTCGTGTTAAAAATCTGAATTCTTCTAGAGTTCCTGATCTTCTGGTCTACTACACTGTACTCTACCATCGAGGTTGTAAAGCTCTT
+
45<?8==B@?;==>>=<<;;;;;>@8<<>6668<<<B9B?1525>::;?>9>>;;>5>9@@AB>B?BACCCB@AA?@@@@A2::6<333,3;;;7<<;<?C????BCC?EBB???CC=@?B?BADDC?;;>>9=9::5:<=>B?>>>>AA@???@7;;;<>>1817;;;<<@>=27799;+;3:3:<=>@/>>>>E7=>??>>>?=<5:;::*;887>:>;AB<A???@@@=?<@@AAAA=>>><:;:==?@??>>>@?@@@@??9======8=8;;;A1;;=;;3
@ATNG8:00395:06786
GATGGTAGAGTACAGTGTAGTAGACCAGAAGATCAGGAACTCTAGAAGAATTCAGATTTTTAACACGAGAGTAAACGTAAAAAGAAGGTTTTACAAGACTCACGTTAACAATATTGCAGCAGTACGCACACAATCGAAGCGCAGTAAGGATGGCTAGTGTAACTAGCAAGAATACCACGAAAGCAAGAAAAAGAAGTACGCTATTAACTATTAACGTACCTGTCTCTTCCGAAACGAATGAGTACTGTATCTATGTGTGCGCTACCATCGAGGTTGTAAAGTCT
+
BBEC?CCCCCCCBBCDEFDCBCCCC@BCDBDCCBBB@C@CCCCCDD@BB@B?BABBBBBB3B?CCCCAABCBBB<BBBBBCB5BC?B@BCC;CCD@CCCCCCDCC?B=CC?CAA>ABCCCCDCCCBCCBBAB?BDBB>??BB@@AB>C?BBD@CCCCC@@?<?AAAECABB@AAA499???8=<<9::::9(9@>B???ABB@@<@:==>>;>;?>BAA?AAAAAAA?B@BBB=BBB?BCBBBBBBCBBBBBBBBCCBBBCC=>>:>ADC?>7;6;>=>:B999
@ATNG8:00398:06751
GATGGTAGAGTACAGTGTAGTAGACCAGAAGATCAGGAACTCTAGAAGAATTCAGATTTTTAACACGAGAGTAAACGTAAAAAGAAGGTTTTACAAGACTCACGTTAACAATATTGCAGCAGTACGCACACAATCGAAGCGCAGTAAGGATGGTTAGTGTAACTAGCAAGAATACCACGAAAGCAAGAAAAAGAAGTACGCTATTAACTATTAACGTACCTGTCTCTTCCGAAACGAATGAGTACGAGAGAGCACACGTGTCTACCATCGAGGTTGTAAAGTCT
+
---60688BA@==665<<<666>>>:;A;8<;;;>>9>9;?@:;9?:99055=?<<9===):8<<:<<<:3338.7344444$55.5.55506<A:=AA<CDDBC?B@CD@CBB?BCCCBBBCCCCCCCDCC@BBCD@CCCBBBAA>B@AAB7:8:BBBAB>??BBAA=AB?@A@=?@?@?8::98>>?@@1@B?A@ABB@>??16.2888/5/57;8:59999:<<7;;<;;37==8>??BBBBBBBBBBBBB?????AAA;;;=B>>>>=8<8::68188//
@ATNG8:00398:06795
GATGGTAGATATATGCACGCTCTACCAGAAGATCAGGAACTCTAGAAGAATTCAGATTTTTAACACGAGAGTAAACGTAAAAAGAAGGTTTTACAAGACTCACGTTAACAATATTGCAGCAGTACTCACACAATCGAAGCGCAGTAAGGATGGCTAGTGTAACTAGCAAGAATACCACGAAAGCAAGAAAAAGAAGTACGCTATTAACTATTAACGTACCTGTCTCTTCCGAAACGAATGAGTACTACTCTCAGAGACACACTACCATCGAGGTTAAAGTCT
+
BBBC?CCDCCB@?ABBDCBCCCCCC?CCC@DCCBBB@C@CCCCBBA?CC@C@CCBBBBBB3B@CCCCBBBB=<<3;>>?AAA2AB@D=@@@7@CB@BCEDDCBBB@E@BB@BBB?BABBCCBCCCFCCBCCD?BBBC?BBBBBBBD?C@CBB?BDDDBCCC?CCCCCC?BB?BCC?BBCEF>BBB?BCDCC/AA?CAABCCCBB?B?BCCD?C?B@B@@<@A@@?BB@C?BAC=BBBA???BBBCCCCCCBBBBAAABCAAABB@<@>>>CB;?8<<5===@
@ATNG8:00351:06840
GATGGTAGCGAGCGAGTGTGTATACCAGAAGATCAGGAACTCTAGAAGAATTCAGATTTTTAACACGAGAGTAAACGTAAAAAGAAGGTTTTACAAGACTCACGTTAACAATATTGCAGCAGTACGCACACAATCGAAGCGCAGTAAGGATGGCTAGTGTAACTAGCAAGAATACCACGAAAGCAAGAAAAAGAAGTACGCTATTAACTATTAACGTACCTGTCTCTTCCGAAACGAATGAGTACTGCGTCTCACTCTCGCCTACCATCGAGGTTGTAAAGTCT
+
//::6:;@@<@:>:9499445<;;;@CCCAAA@@5:.58;456<A<??:6;)///79999*;9<;;;@AA;<=B7:594444$4<7<2555&5<>7=666>@BBA<A?BA?@@A@BBBBC=AAAAAA?CCCH@AABB@?@@===@??D4:;;25<<5555:8;::;::;;>9@AB?BBBBC<AAB?BBBBB/??;?@@ACDBAA>@=?@?>7<;??ACC9;;;==<=9=5::<1:<<8>>:::DAAA??AB@@@BAABBB@;=AA<@?;?;:7:8<==<46555
@ATNG8:00359:06810
GATGGTAGTGTCAGTGCGCGTCGTCCAGAAGATCAGGAACTCTAGAAGAATTCAGATTTTTAACACGAGAGTAACGTAAAAGAAGGTTTTACAAGACTCACGTTAACAATATTGCAGCAGTACGCACACAATCGAAGCGCAGTAAGGATGGCTAGTGTAACTAGCAAGAATACCACGAAAGCAAGAAAAAGAAGTACGCTATTAACTATTAACGTACCTGTCTCTTCCGAAACGAATGAGTACTGTATCTATGTGTGCGCTACCATCGAGGTTGTAAAGTCT
+
:;>>@CBBDB?CBCBCDBBBA;;BA29;A9=A;<:@2:29>?>???;@C?B?BB?:;:::)9<?@@CA>>>00,08////&4?.5.999&955.5;999==55268=B?BCG@DBBBCCCEEBAAAC@@@?BBBB@AABDCBBB?B?B@@>ABBBCCBB?BCCCCC?DD=AAB@BBBCB=BBB?BBEFF3??<?ABBBBCBB<?:>=@@=@;==B;;6;@>>>@>393:99/9@@=ABBCCCCCABBCCBBBCBBBB999A=>=ABB@@@<@<>>=C7B999
@ATNG8:00365:06845
GATTAGTATCTGCACACTCTGTCCAGAAGATCAGGAACTCTAGAAGAATTCAGATTTTTAACACGAGAGTAACGTAAAAAGAAGGTTTTACAAGACTCACGTTAACAATATTGCAGCAGTACGCACACAATCGAAGCGCAGTAAGGATGTCTAGTGTAACTAGCAAGAATACCACGAAAGCAAGAAAAAGAAGTACGCTATTAACTATTAACGTACCTGTCTCTTCCGAAACGAATGAGTACACATCGTCGTGTCGTCCTACCATCGAGGTTGTAAAGTCT
+
:;<256::=;996555<==9;;;6;<=9===A66166;9===<<8<<7;7;>>;;;;:$4.49<;:9>=00+////;;;);:5:5;::+:55.566<>?=A<7<;>@:>A@496;<@@@@:9;:9B@;0*0>00)0:>005:<7=8=<>>><==655<8545<<;6<=68886::887.733,38888'33.3<;=>;;;>:>:>>>>9:6:<=BB?AA@CBBD=@<98838AA?BAA@BAAA>>;;88555<>=<==9;@?;;:8<;<8<5;788)4338
@ATNG8:00370:06806
GATGGTAGTGCGTGAGAGAGAGACCCAGAAGATCAGGAACTCTAGAAGAATTCAGATTTTTAACACGAGAGTAAACGTAAAAAGAAGGTTTTACAAGACTCACGTTAACAATATTGCAGCAGTACGCACACAATCGAAGCGCAGTAAGGATGGCTAGTGTAACTAGCAAGAATACCACGAAAGCAAGAAAAAAGAAGTACGCTATTAACTATTAACGTACCTGTCTCTTCCGAAACGAATGAGTACTGTATCTATGTGTGCGCTACCATCGAGGTTGTAAAGTCT
+
77:<;@>@@<55:<;?;;59:9555)5:;9<BBB;;2:;BABBBBC@;;9:<ABBBBCBB3B=CAA::9>:;==6=<>>CCC1;945.555&5::5:?;;;><@A=A?BC:;;D@CCBBCCCCHGDBBABDD@CBBB@BBBBCB??<@>@@@>>>>999>@====:::48:49><5<<>?A7<=B?BBBBBB)B@?@A@A==<9905-//=>395:=@@?=>@>?888:?<AAC789A=??@@BBCBBBBBCCBBBAAABBCCCBB:77;777.6/5<::6>000
@ATNG8:00380:06801
GATGGTAGCGCACACATAGATACAGTACTCATTCGTTTCGGAAGAGACAGGTACGTTTAATAGTTAATAGCGTAACTTCATTTTTCTTTGCTTTCGTGGTATTCTTGCTAGTTACACTAGCCCATCCTTACTGCGCTCGATTGTGTGCGTACTGCTGCAATATTGTTAACGTGAGTCTTGTAAAACCTTCTTTTTACGTTTACTCTCGTATTAAAAATCTGAATTCTTCTAGAGTTCCTGATCTTCTGGGTGTATCAGCGAGTATCTACCATCGAGGTTGTAAAGTCT
+
9944.4:::DCBCCD@AA@AA;<<=<;??B5929<?>966269;=9<<55.5<;;55)57:///)0)/;:9::93772///:::(777./-/7)//993/6/6::*/////>9666;;;559)555.5.5555/////77<49;>@B966===>??>BB?BCD@DD@C=AA<;<@AAA<A;:;:.9=?;9:::9'9==@D;?@ABBBB@@@29999(9@@@A=A;A@5;;AB@@@>B?AAA@@@?BDCC?CAAAABBBCDBAAB;;<CC?BABALL@D?BBCE>BBBB
@ATNG8:00397:06838
ATGGTAGGCGACATACATACGCGCCAGAAGATCAGGAACTCTAGAAGAATTCAGATTTTTAACACGAGAGTAAACGTAAAAAGAAGGTTTTACAAGACTCACGTTAACATTATTGCAGCAGTACGCACACAATCGAAGCGCAGTAAGGATGGCTAGTGTAACTAGCAAGAATACCACGAAAGCAAGAAAAAGAAGTACGCTATTAACTATTAACGTACCTGTCTCTTCCGAAACGAATGAGTACTGCGTCTCACTCTCGCCTACCATCGAGGTTGTAAAGTCT
+
55:59::58:54499556><@ACC?BBC@BBBC::8;?BCDEECD@CC8;9;@@@CDDD5C?BBB;<9CCDDD=CC;;;;;*;A<@;ACC;CBC@BCCDJDCCC?B?@@A?BC?BBB@@@CCCCBBBCBBC@BABB?BBBBBBCB@C?C:::;BBBDCCC?BCCCCB@BB?DCD?BBBBE>@???AAABB3BD@BBBBCBAAA=@<@CAA>B>AABBB?BEA@ABF@C?BCF>BBD?BCCBBABCBCBBBBBBCCCCBCC@C@@=@A@@@@=A>@ABB=BCCC
@ATNG8:00360:06852
GATGGTAGTAGTACACTAGTCATACCAGAAGATCAGGAACTCTAGAAGAATTCAGATTTTTAACACGAGAGTAAACGTAAAAAGAAGGTTTTACAAGACTCACGTTAACAATATTGCAGCAGTACGCACACAATCGAAGCGCAGTAAGGATGGCTAGTGTAACTAGCAAGAATACCACGAAAGCAAGAAAAAGAAGTACGCTATTAACTATTAACGTACCTGTCTCTTCCGAAACGAATGAGTACTGTATCTATGTGTGCGCTACCATCGAGGTTGTAAAGTCT
+
BBAC@BBBBCCBBCBB@@@@<@>AB=ABB@DCCC@@?A?BBCBAAB@BD@C@CCCCCDDD2C?BBBCCDAB:::-:<;;;;:':C;>4;;;.<DHBKBDCDCBBB@C@AA>A:;7;ABAEBCCCCCBBBBCC?BBBB?BBBBBBBC?C@CAB>AFDBBBBA>AAAA@?<?B>B?=;=@CCC>BBB?BBBBB3BC?AAACCAAAA8>9==>><>=A?C:979@@@@BB=?=?FE=AAC?BBBCBBB???ABABBAAACCCCB@@?A=AAAB>>7;6;;7>6@000
@ATNG8:00381:06871
GATGGTAGCGCACACATAGATACAGTACTCATTCGTTTCGGAAGAGACAGGTACGTTAATAGTTAATAGCGTACTTCTTTTTCTTGCTTTCGTGGTATTCTTGCTAGTTACACTAGCCATCCTTACTGCGCTTCGATTGTGTGCATACTGCTGCAATATTGTTAACGTGAGTCTTGTAAAACCTTCTTTTTACGTTTACTCTCGTGTTAAAAATCTGAATTCTTCTAGAGTTCCTGATCTTCTGGAGATACACATGATACTCTACCATCGAGGTTTAAAGTCT
+
;;DJ@CCCBBBBBCCCCCDBBBCCDCCCCC@@?@BBB=BC@C?CDBBBCE>CBDCC?C?BBCD@D@BDCCCABBD?@@@@@0?@;@@BA=ABDC@CCC@CD;;;BCCJ@CCCCCCCD@CBC@B?CBBBCBBB@CCCD@CCBCBCCCCCCCCCCCC@CCC?BC@C@BBBCCCD@@?@CCCC;B?B;:::::*;BBCC>CBBDCHCBBB5;;;;*;??BCAC@CC@BBBCCCD?B?BCCCCC?BBD@CCBCCCBBBCCCCCCCCBBB?BBBBBB?BA<AB<B===
@ATNG8:00384:06886
GATGGTAGACATATCGTACTCTCTGTACTCATTCGTTTCGGAAGAGACAGGTACGTTAATAGTTAATAGCGTACTTCTTTTTCTTGCTTTCGTGGTATTCTTGCTAGTTACACTAGCCATCCTTACTGCGCTTCGATTGTGTGCGTACTGCTGCAATATTGTTAACGTGAGTCTTGTAAAACCTTCTTTTTACGTTTACTCTCGTGTTAAAAATCTGAATTCTTCTAGAGTTCCTGATCTTCTGGGTCTACGCTCGTCGCGCTACCATCGAGGTTGTAAAGTCT
+
@CCBACCDCCCCCCCBBCDCCCCEHCCCE;;;6;ABA:@@=@=BBBC@AA@CCBBC?B@BBBB?B@BBCBABC<?6=>:9:+@>8@997(33737;==8=A<899@>@>B?@?BCBC>A=@<@<@@?====<<A>>>;=??>:::===@@D?>>>;;;;;@@:=:>@B@A@@@@<@@AAA5A=B=>>>>>/>AAAD8@@A@@@A?>=07666(6<:6818;@@=ABB???B=A<????BA=B;::3:99:@@>>>>>>:::;:;=5;;???E=B<????7>?==
@ATNG8:00384:06891
GATGGTAGCGCACACATAGATACAGTACTCATTCGTTTCGGAAGAGACAGGTACGTTTAATAGTTAATAGCGTACTTCTCTTTTCTTGCTTTCGTGGTATTCTTGCTAGTTACACAGCATCCTTACTGCGCTTCGATTGTGTGCGTACCTGCTGCAATATTGTTAACGTGAGTCTTGTAAAACCTTCTTTTTACGTTTACTCTCGTGTTAATAATCTGAATTCTTCTAGAGTTACCTGATCTTCTGGTCTTCTACACTGTACTCTACCATCGAGGTTGTAAGTCT
+
998839::::<<959A=@<;;;>==??ECC;;4:@@A<BB@D@A@@BB<;.5<<;;;);9=9;@=B?CBBAB;95=9=>4949&4;38444)4499394405=8<555:@<?CCA><<000+0*0=AAB@:9199669@==BAA@B9916999955.5558==8=8:?::@=<A<9BBB@@4@4949CCCC1BA@@A6;:>=@95555.5.5/)/////)/47749::9899+//6;;;;;;7:9<66567<<<;;;==<<<>;=99290/7//)/17//)/443
@ATNG8:00396:06885
GATGGTAGAGAGAGCTCTCTCATCGTACTCATTCGTTTCGGAAGAGACAGGTACGTTAATAGTTAATAGCGTACTTCTTTTTCTTGCTTTCGTGGTATTTCTTTGCTTAGTTACACTAGCCATCCTTACTGCGCTTCGATTGTGTTCGTACTGCTGCAATATTGTTAACGTGAGTCTTGTAAAACCTTCTTTTTACGTTTACTCTTCGTGTTTAAAAATCTGAATTCTTACTAGAGTTCCTGATCTTCTGGTGTCGTCTATCATGTACTACCATCGAGGTTCGTAAAGTCT
+
?>>A=@?@AC;;9;;:;;====?>:55555;;5:@AA;AB>C>B>;999:.555445<7<?AA0:65555<<;;;6=@<;;,/0)/88829AAB6:7??8999*8736;;;/3333=:996///5:5;;>B885:6:69915759475222;779933.38<8372749<9;55=@@<@==;>.;/.-.999;)5597;-2255:5;:=555-5888'5//.3.3388-2288522549,22876656551777777:777;;<<9::@<956668//)//558;<05336
@ATNG8:00362:06912
ATGGTAGCAGACGTGACAGAGCGCCAGAAGATCAGGAACTCTAGAAGAATTCAGATTTTAACACGAGAGTAAACGTAAAAAGAAGGTTTTACAAGACTCACGTTAACAATATTGCAGCAGTACGCACACAATCGAAGCGCAGTATGGATGGCTAGTGTAACTAGCAAGAATACCACGAAAGCAAGAAAAAGAAGTACGCTATTAACTATTAACGTACCTGTCTCTTCCGAAACGAATGAGTACGATGAGATCTCGTGTGCTACCATCGAGGTTGTAAAGTCT
+
44<7=<BABBBBBCCBBBCCBBCD?AAC?BBC;;;@C@DGDBABC@BC?B@?=>9988-9<@ABCBA@A::9.9?;;;;;$9>;:4555&5;;8=C@CBBBDC?B@AA>ACC@BBBBBCCCCBCCCCBBB@BBCC@BBBBCCBBBB>B>?=?AAAABAA>ABBBBB?CC@BBB=??BAA9>>>988888(8>9=787>>BBB<>:>=??5:5;>B;;8;AAAABB?B@BBB=BCD@BBBAABBBDCCBBBBB>>>AB?>?>;;7;C=>;;5;5;AAC:C@@?
@ATNG8:00372:06932
GATGGTAGGAGACACGTCGCACACGTACTCATTCGTTTCGGAAGAGACAGGTACGTTAATAGTTAATAGCGTACTTCTTTTTCTTGCTTTCGTGGTATTCTTGCTAGTTACACTAGCCATCCTTACTGCGCTTCGATTGTGTGCGTACTGCTGCAATATTGTTAACGTGAGTCCTGTAAAACCTTCTTTTTACGTTTACTCTCGTGTTAAAAATCTGAATTCTTCTAGAGTTCCTGATCTTCTGGGTCTACGCTCGTCGCGCTACCATCGAGGTTGTAAAGTCT
+
8<>>@GBB?BC@BBDDCBBBBCBBBCBBBBBB?BBBA;BA<A=ACCCCBD@DFCCC@C@BBBB?C@CDB@@@CAA<99887$385:898(7@@A>A@=:?@;???CBB?BBBBCBBB?AAA@D@C?>>A>>?>=AAA=@@=<=======>??@A@<??@=A@<@<@@@<;;?A;>>>ADD5A9=7=AAAA/AA>=@2;8:///665;:>??:*87769380555>>>>==><@;>>@;9=///9918==A>=>@@@???@???@@;?@@===8=9=@BB:??<<
@ATNG8:00375:06900
GATGGTAGATATATGCACGCTCTACCAGAAGATCAGGAACTCTAGAAGAATTCAGATTTTTAACACGAGAGTAAACGTAAAAAGAAGGTTTTACAAGACTCACGTTAACAATATTGCAGCAGTACGCACACAATCGAAGCGCAGTAAGGATGGCTAGTGTAACTAGCAAGAATACCACGAAAGCAAGAAAAAGAAGTACGCTATTAACTATTAACGTACCTGTCTCTTCCGAAACGAATGAGTACTATAGACTATCTGAGACTACCATCGATGTTGTAAAGTCT
+
BCBB?BDBABCCBCBCCBBCCCC@@>@CD@CCBB999;@CCCCCCC@BB?B@BBB?????.??BBBACAAACDD;?=:::::*;?=?5:::49DD?BBBCCICBB?B@CC@CCC?BBBBBBCBBECCCCCBB?BC@@<A@@@BCCC?B?BBB@BCDDDBBA?ABCCCC?BB?CCC;??99:27<<<88999(:@=ABBBBBBEK9:99A?>6;7;@CBC@BABABDB?B=@?D>AAA>ABDFCCCCBBBBBBBBBCBB?@@BBCC?BDBCCBBB?BBBB>CCBB
@ATNG8:00380:06915
GATGGTAGTCTCAGATAGTCTATAGTACTCATTCGTTTCGGAAGAGACAGGTACGTTAATAGTTAATAGCGTACTTCTTTTTCTTGCTTTCGTGGTATTCTTGCTAGTTACACTAGCCATCCTTACTGCGCTTCGATTGTGTGCGTACTGCTGCAATATTGTTAACGTGAGTCTTGTAAAACCTTCTTTTTACGTTTACTCTCGTGTTAAAAATCTGAATTCTTCTAGAGTTCCTGATCTTCTGGTCTACTACACTGTACTCTACCATCGAGGTTGTAAAGTCT
+
BAAA?BAAABCCCCCCCCCCCCCCCCGBBB9;49BDC?CE@C@CBBCCCCACCCBB?B8;9<=<B>BADC;;<=>:>>?>>+>C?CBCC?CABC@BCC>BB9;;;CCC@CB@@????8>>?;@<@BBCBCDDACCBD@DCCAAAACCCBBBBB@@=@BB?BB@B@BBBBBCBBB?@999949>C?CCCCC0BC<<;0;9>>@@@===29999'9??:949=@?;@@AA@?@?C@CBBBBB?AAJACBAABBCBB<;;CDLEDJCB>BBBAAA?A?B???9@AAA
@ATNG8:00386:06936
GATGGTAGCGCACACATAGATACAGTACTCATTCGTTTCGGAAGAGACAGGTACGTTAATAGTTAATAGTACGTACTTCTTTTCTTGTCTTTCTGTGGTATTCTTGCTAGTTACACTAGCCATCCTTACTGCGCTTCGATTGTGTGCGTACTGCTGCAATATTGTTAACGTGAGTCTTGTAAAACCTTCTTTTACGTTTACTCTCGTGTTAAAAATCTGAATTCTTCTAGAGTTCCTGATCTTCTGGATAGCGACGCGATATACTACCATCGAGGTTGTAAAGTCT
+
//;?<EBABCCC?CCBBBCCCCCD=BBCC@<;7;<::144.4.4999955.5999;:=9>=BA7.*.8.---5667945444&495;>>>>7@??@C?BBB@DG????BBB@CGCBBBAA=ACC>B?BCCCCCCC?BBCB@BCDCCCABBDCCCBC;;9;BC>AB=@=@BABABBAA=A<;;;.;=A=;;;;.;ACBC?CBBBBBB@AA5;;<;*<BA;:9:?CC@CECCCBC@D@CBCCCC@BBB@CDCCBBBBBBBCCD;;;DCB@CBAB;;6;<@@AB=CCBB
@ATNG8:00391:06911
GATGGTAGCACGAGTCACTCATATCCAGAAGATCAGGAACTCTAGAAGAATTCAGATTTTTAACACGAGAGTAAACGTAAAAAGAAGGTTTTACAAGACTCACGTTAACAATATTGCAGCAGTACGCACACAATCGAAGCGCAGTAAGGATGGCTAGTGTAACTAGCAAGAATACCACGAAAGCAAGAAAAAGAAGTACGCTATTAACTATTAACGTACCTGTCTCTTCCGAAACGAATGAGTACATAGATATACGTATAGCTACCATTGTCTTCTGAGTCT
+
CDBA?ACCCCBDBCCCCCCCCBBBD@BBB?CDDC999:BDDEDDDD?CC=B?BDCBBBAB1B>?@DCCCCCA@?8=<9;;;;*;B?A=AAB8BCC@CBBBDCCCB@B?BB@CBB?BCBDCBCFCCBBBCBBB?BBBD>@?BBBDDC?C@CBB?BDCCABCD?C@@ABC?BB@AAA<?>@AA;A@@=@@@@@2AB?BBCCCCEA>:=<>>BB<@<>>BBB?BCBBBBD?B?ACD>CDA?AAAAAACAAAAACCCBAACA@@?@>;:6/-)-----658:<885
@ATNG8:00396:06904
ATGGTAGCGCGACGAGCGTAGACCCAGAAGATCAGGAACTCTAGAAGAATTCAGATTTTTAACACGAGAGTAAACGTAAAAAGAAGGTTTTACAAGCACTCACGTTAACAAATATTGCAGCAGTACGCACACAATCGAAGCGCAGTAAGGATGGCTAGTGTAACTAGCAAGAATACCACGAAAGCAAGAAAATGAAGTACGCTATTAACTATTAACGGTACCTGTCTCTTCCGAAACGAATGAGTACTGCGTCTCACTCTCGCCTACCAACTCGAGTTGTAAAGTCT
+
<55.5<A@@@@@>>>@;55B?@AC8CED@IICC;;;;@DHCBBBB@CD?A?BAC@AAAB2A?BBCCCC::0@=5=//////$/7273:::/:<<8///<<<>???:<8444)4998>>>>C999>@===@0//8;;=?;>><<=>>?9C;;;C@CECBBBCB@BBBBCC@BB?BCC>A=...*---(-999+8<B<::<A@@CBB?B>@@?@<>900+000:>>=??==3848<<6;<<6:>>///>A@09;BA?@???00080,,.)-),,66,--3766;5;///
@ATNG8:00397:06928
GATGGTAGGAGACACGTCGCACACGTACTCATTCGTTTCGGAAGAGACAGGTACGTTAATAGTTAATAGCGTACTTCTTTTTCTTGCTTTTCGTGGTATTCTTGCTAGTTACACTAGCCATCCTTACTGCGCTTCGATTGTGTGCGTACTGCTGCAATATTGTTAACGTGAGTCTTGTAAAACCTTCTTTTTACGTTTACTCTCGTGTTAAAAATCTGAATTCTTCTAGAGTTCCTGATCTTCTGGGCTGCGCTGATATGCGCTACCATCGAGGTTGTAAAGTCT
+
:994.4<@?BBDCCC@??CCBBCCBBBBAAA@<A@A?8>=9>4666@@@@:?@CCD8;6;@>>:>3455:;;;;;9B>===+99283333&3:49.94817?;?@@==?477379;??>:BB?B@BA?>975>=>>==8====<>A===BBA888=8:::4891849;=>98:>A6:6656'61:1:9:9:):;>>A9@@@;;:A=;;7;AAA/A>>;;7;=BE<@@@@;;;=A=@??B@@<=88818///==89=?@?>>>AA>?;>AB?;;5;8=;;;3;A@A
@ATNG8:00398:06936
GATGGTAGCGCGACGAGCGTAGACCCAGAAGATCAGGAACTCTAGAAGAATTCAGATTTTTAACATCGAGAGTAAACGATAAAAAGAAGGTTTTACAAGACTCACGTTAACAATATTGCAGCAGTACGCACACAATCGAAGCGCAGTAAGGATGGCTAGTGTAACTAGCAAGAATACCACGAAAGCAAGAAAAAGAAGTACGCTATTAACTATTAACGTACCTGTCTCTTCCGAAACGAATGAGTACAGAGAGTACGATATGTCTACCATCGAGGTTGTAAAGTCT
+
8<4406<@AA;;9@@:;;9;<:555)5:<5;;::55.549<<4454.4:.4.4<;89<<<+<8B???B>>::??>87/0//666'//(31777+7884::888;<<;6;:::48==:??::CCCFBBBBBBAAB?BBEE@AACBCDBB=A=A;;7;B@@@BAA=ACBBBB?BA?AAA>ABBBB=>=<:9999:(:@;ABABADCCA7;5:===4;5;=A@@=@A@@@AA=?=?CD>EBB?@@?BCCCCCAAACBBBBBBBBBBA@?C?BBB@@@=@8=;::0:::>
@ATNG8:00399:06929
ATGGTAGAGTACAGTGTAGTAGACCAGAAGATCAGGAACTCTAGAAGAATTCAGATTTTTAACACGAGAGTAAACGTAAAAAGAAGGTTTTACAAGACTCACGTTAACAATATTGCAGCAGTACGCACACAATCGAAGCGCAGTAAGGATGGCTAGTGTAACTAGCAAGAATACCACGAAAGCAAGAAAAAGAAGTACGCTATTAACTATTAACGTTCCTGTCTCTTCCGAAACGAATGAGTACGAGAGAGCACACGTGTCTACCATCGAGGTTGTAAAGTCT
+
;:>5;;AACCBCCCCDCCCCCCBB@CBEAGCBBCC?B@BBBCBBB>BA?A@AAAAAAA@2A@BDCCDCCE@??:?@CBAAA1AA>@=AAB:BCCACCICCCCCD?C?BB?BCC?CCCDD@@@CCCDBBBBB?BDFE?A???AAAB?C?BBB@BCAAACDD@CAAABC@BB?BBB@CBBBB<@AA?BBBCB3BB?BBBBCCCBB5838>@@1858CC@D@CDBAAAA<?=?BB=BCC@BBBBBBCBBBBBAA@BBBABBBBBCCC?CBBABC;?;;;;D8??::
@ATNG8:00385:06959
GATGGTAGCGCATATCAGCGCAGCCCAGAAGATCAGGAACTCTAGAAGAATTCAGATTTTAACACAAGAGTAAACGTAAAAAGAAGGTTTTACAAGACTCACGTTAACAATATTGCAGCAGTACGCACACAATCGAAGCGCAGTAAGGATGGCTAGTGTAACTAGCAAGAATACCACGAAAGCAAGAAAAAAGAAGTACGCTATTAACTATTAACGATACCTGTCTCTTCCGAAACGATGAGTACGATGAGATCTCGTGTGCTACCATCGAGGTTGTAAAGTCT
+
5B=B:C?@@B@?;<?;?=<@@@:::/5;B=AAABCC@CACCCCCCC>A@=@=??>9:;;.9>=@96159>;@@4<<>;;;;*;=8=:=@@2=B=<>@===B=@@;><?>=ABB?CC@@CCCCIHBBCBBBC@BBBB?AAAAC@@?>A?B<;::BBAAABA=9:9@?A=??:?@=077;8818:98::::::%:60/0/7;==B?>7:779<5A5>778<A=885<:88;938;;05//.35355575777;=99/--,,,--78848876--(-(--46.8///
@ATNG8:00387:06954
GATGGTAGCGCACACATAGATACAGTACTCATTCGTTTCGGAAGAGACAGGTACGTTAATAGTTAATAGCGTACTTCTTTTTCTTGCTTTCGTGGTATTCTTGCTAGTTACGCTAGCCATCCTTACTGCGCTTCGATTGTGTGCGTACTGCTGCAATATTGTTAACGTGAGTCTTGTAAAACCTTCTTTTTACGTTTACTCTCGTGTTAAAAATCTGAATTCTTCTAGAGTTCCTGATCTTCTGGACGACGCGCACTGACACTACCATCGAGGTTTAAAGTCT
+
44<>9>>BBBBCCCCCC@@ACCCCBCBBBC::8;BBB;@@?C@CCCBCCC>A>>00-/6:>?B@B@CCDGC;;;B=;;;::'9:24999,:?@B>BDDGDE?CBCCBC@BBEBBBCC@BBB@C@CCCBBC;;6;AAA?CBBCCCBBFCCCCBD;;7;AB?AB?B?BA@A@CBBB@BBDDD;C@C?BACCC5AADEI:==AAAABA@@29:::(:@?A?=A<AC@BCBBB@@=@?BCCCBC@CCDACCBBCDCECC@@ABB@@ABB>BBBBBB@BM?DC=A;;;
@ATNG8:00392:06955
GATGGTAGGTGCACATGAGTGTATCCAGAAGATCAGGAACTCTAGAAGAATTCAGATTTTTAACACGAGAGTAAACGTAAAAAGAAGGTTTTACAAGACTCACGTTAACAATATTGCAGCAGTACGCACACAATCGAAGCGCAGTAAGGATGGCTAGTGTAACTAGCAAGAATACCACGAAAGCAAGAAAAAGAAGTACGCTATTAACTATTAACGTACCTGTCTCTTCCGAAACGAATGAGTACGATGAGATCTCGTGTGCTACCATCGAGGTTGTAAAGTCT
+
?BCA@BBB?BB@@665;;<@ABBAB?BCC@DBBB@@;@<@AABBBA>AB7;7;AAAABBB2A>BBBBBBBBCJG;EB;;;;;(;A<@=??;0>A@:>CCCBBCBB?B@DD@DBB?CCBBBBBBCAAABCGCCACBAAADCBBBDCB?CACBB@BCCCBCCC@AAA@@?>AA=ADB<?@???8>?@;99999(9>999:9CCBBB7959@AA:?:;<A;;7;AA?A@B?B@CCC=BBC@CBBCBAAAB???AAAA>>?AA99:BBB?CD==;;5;8;9<<3>?>>
@ATNG8:00400:06409
GATGGTAGCTATACGTATATCTATGTACTCATTCGTTTCGGAAGAGACAGGTACGTTAATAGTTAATAGCTTACTTCTTTTTCTTGCTTTCGTGGTATTCTTGCTAGTTACACTAGCCATCCTTACTGCGCTTCGATTGTGTGCGTACTGCTGCAATATTGTTGACGTGAGTCTTGTAAAACCTTCTTTTTACGTTTACTCTCGTGTTAAAAATCTGAATTCTTCTAGAGTTCCTGATCTTCTGGCTCTCGTAGACAGATACTACCATCGAGGTTGTAAAGTCT
+
9;8<;@CAA===C@@@DDBCCCCCCCAA@CAA?ACGJ?CC@C@DD@AABB?BCBDC@C@BBCC@C@BBBCC@DCB8BB===+BC=AACC6B=BB?BBC@AB::;AB@A6:;BBBCCD@BBB?B?BCBCCBBB@C?@@?BABACBBBBBCCC???B5:7?:>?8>>ABBBBCCAA=?BB@B7@=B;::;;<*;A@AA>ACCCCFFCCB=AA@@,@;;;B?B?BB?BBBDA@@>@@CCCBBD@CCCABCBBB@@BLCCCCDBBB;;;6;@A@::8:?BBBC=CCCD
@ATNG8:00405:06448
ATGGTAGCAGACGTGACAGAGCGCCAGAAGATCAGGAACTCTAGAAGAATTCAGATTTTTAACACGAGAGTAAACGTAAAAAGAAGGTTTTACAAGACTCACGTTAACAATATTGCAGCAGTACGCACACAATCGAAGCGCAGTAAGGATGGCTAGTGTAACTAGCAAGAATACCACGAAAGCAAGAAAAAAGAAGTACGCTATTAACTATTAACGTACCTGTCTCTTCCGAAACGAATGAGTACGATGAGATCTCGTGTGCTACCATCGAGGTTGTAAAGTCT
+
4::7;5;;@;;=B=B;;;=666?B7@??;?;:9:57@;?@@9:5>:=@4:57<773898'87454;<<;;888133/::::$//)/)///,/<>:666>>?>CC?C?BB@BCC@CABACCCCCCBBCCDDB?BB;;6;AA>A@::6;;@?@=AABBBBBC>@A?@?@=AA?BB>58888<779>8778899%:=;<@@ABA??=15126=>2>:>?C@@=@C@????=@=ABB>BDC?A@????BABBBAAABB>>::;;7659<8<>777=.5-5777.;>>?
@ATNG8:00409:06420
GATGGTAGGCACTGCGCACACATCCCAGAAGATCAGGAACTCTAGAAGAATTCAGATTTTTAACACGAGAGTAAACGTAAAATGAAGGTTTTACAAGACTCACGTTAACAATATTGCAGCAGTACGCACACAATCGAAGCGCAGTAAGGATGGCTAGTGTAACTAGCAAGAATACCACGAAGCAAGAAAAAGAAGTACGCTATTAACTATTAACGTACCTGTCTCTTCCGAAACGAATGAGTACGAGAGAGCACACGTGTCTACCATCGAGGTTGTAAAGTCT
+
////5888:?BAB9;594;9;5@@@6@:949@@>@@9?9>:99@BD;@@>@;@B@>>AA@0><000?@A>?9992///<==/=?>5:.555&55549<>====66157;;.559.55::;;==;;;;:@5955<54959==>B>>>@B?CBB=??@???AC?BAAABB@BD?BA@;>88803<;69?>==.;;79@>=>>@==:><@BBB=C<88;@@>;<;BBAA?A>ADD=@A@4:98>>>@>999;///:<<>=<<::A@?6;87576+2+2666/5557
@ATNG8:00410:06430
GATGGTAGTATAGAGCTCTACATAGTACTCATTCGTTTCGGAAGAGACAGGTACGTTAATAGTTAATAGCGTACTTCTTTTTCTTGCTTTCGTGGTATTCTTGCTAGTTACACTAGCCATCCTTACTGCGCTTCGATTGTGTGCGTACTGCTGCAATATTGTTAACGTGAGTCTTGTAAAACCTTCTTTTTACGTTTACTCTCGTGTTAAAAATCTGAATTCTTCTAGAGTTCCTGATCTTCTGGTATACACACTCGCTCGCTACCTTCGAGGTTGTAAAGTCT
+
ABAB?B?A@CGCBBB=DDDFBCCCCCCCBB;;6;CCC=CBGH@CBBBBBA@BBABA>@=?ABC@C@BBBBBBBBC?CGCDD3AA>ABBC=BBBB?BBB?BB599@@9928@@?BCBB??>>6;7;???@;;;<@BAB<;<;?>>>???B@?=;;;9==D=AA<A=CAAA>???>;@@@@A6?;?======.=@===2;::///666:4:7:7)5<>==9=58959@??;:;=C<??;;;?;?==8===;;;?????A>>>AAA;;6;5;;>>8=:=AAD;@?;;
@ATNG8:00425:06422
GATGGTAGCACGAGTCACTCATATCCAGAAGATCAGGAACTCTATAAGAATTCAGATTTTTAACACGAGAGTAAACGTAAAAAGAAGGTTTTACAAGACTCACGTTAACAATATTGCAGCAGTACGCACACAATCGTAGCGCAGTAAGGATGGCTAGTGTAACTAGCAAGAATACCACGAAAGCAAGAAAAAGAAGTCGCTATTAACTATTAACGTACCTGTCTCTTCCGAAACGAATGAGTACTGCGTCTCACTCTCGCCTACCATCGAGGTTGTAAAGTCT
+
//8;6;;A?CCCCCCABBCCBBBBB@CDC@DDEC9999@CCCBBBE@CC?B@CCC@@@@@2A=BBCBBBBB@@?8?=>@@@@,>D>B;AA@7ABB>BBBBCCCCC@D?BB?BCC@CCCCCCCCCCCCBBCCC@CCCCBB@@@BBBB?B@CAB?BCBBBCAA>ACBBAA?DD?>>><>>DDD:?><898888(8>:AA???@@B<A=?;<;=D<@?==>=A@>>>AA<>;>AD:A>>:>@AAA?@@AA@;==>>>=>;;7828=A;@>>>AA;?6==DD9@>>@
@ATNG8:00444:06408
GATGGTAGTACATGATAGACGACACCAGAAGATCAGGAACTCTAGAAGAATTCAGATTTTTAACACGAGAGTAAACGTAAAAGAAGGTTTTACAAGACTCACGTTAACAATATTGCAGCAGTACGCACACAATCGAAGCGCAGTAAGGATGGCTAGTGTAACTAGCAAGATTACCACGAAAGCAAGAAAAAGAAGTACGCTATTAACTATTAACGTACCTGTCTCTTCCGAAACGAATGAGTACGATGAGATCTCGTGTGCTACCATCGAGGTTGTAAAGTCT
+
9:/00;CCCBBBAABCABABBDDDD@DAA>BDCCAA?A?BBDBCBB?BC?B?AEECCCCD5C@BCCFGDAAA@>6@B;;;;.4A8?.;;;&::>=@FCCICCBA>B?BB@BCC@DBABDCCCABBBBBCBB?BEED?BBCCBBBC<A=AAA?BCCFDDCA?CDDCCC?BCC@CC=??BBC>A??<?BABB3BD?C>>>CCCCC<>;?@@@=A;@AB;;9;CAABCC@DABCB=BCC@DCCCACCAAACCCCBB>>=AA>>>A9949A@?:;7;<@@AA:CB??
@ATNG8:00445:06449
GATGGTAGGAGACACGTCGCACACGTACTCATTCGTTTCGGAATGAGACAGGTACGTTAATAGTTAATAGCGTACTTCTTTTTCTTGCTTTTCGTGGTATTCTTGCTAGTTACACTAGCCTATCCTTACTCGCGCTTCGATTGTGTGCGTACTGCTGCAATATTGTTAACGTGAGTCTTGTAAAACCTTTCTTTTTACGTTTAACTCTCGTGTTTAAAATCTGAATTCTTACTAGTAGTTCCTCGATCTTCTGGGCTGCGCTGATATGCGCTACCATCGAGGTTTCGTAAAGTCT
+
555A=ABC;@@?;;566==<@@@????><@;;6;>AA>>A6:*----887949:///)/)//795:48::98;9::6;===>+559==>==1B><A<A@A?BB@AAAAAA=A@??:=;;+00=868164-----...559:5555:8=<?>=<??=9980/..056(-(...3335:@99>A@=,9-55'58::;.=B@@@6<5/////.//65'557)527/4060--(--667856627)--2---726-..'.-22,---76677758833+..779>177+//688.5739
@ATNG8:00446:06428
GATGGTAGGACGAGCGTCTGAGAGGTACTCATTCGTTTCGGAAGAGACAGGTACGTTAATAGTTAATAGCGTACTTCTTTTTCTTTGCTTTCGTGGTATTCTTGCTAGTTACACTAGCCATCCTTACTGCGCTTCGATTGTGTGCGTACTGCTGCAATATTGTTAACGTGAGTCTTGTAAAACCTTCTTTTTACGTTTACTCTCGTGTTAAAAATCTGAATTCTTCTAGAGTTCCTGATCTTCTGGGCAGACTCTCACACGCCTACCATCGAGGTTGTAAAGTCT
+
---93;;A<D@@>;;9ACBCA@AC?BBBBCBB@A@@A<BB?B?CCCC@AA<@@B<;5:<@ABC@C@CCCCA;;:B=A@@@>,999)499;2==CCACCIADF;;;@BBD?BBBBBBBB@CCC@B?BB@@@BBA=@@DC@ICCBBBBBHBBBCCCBB?BBB@CD@E@BCBBBBCCCACBBBB9A=@;;<;;;*;CCDL<<;DBAACCCC@CCCC2B;;;B>B>BB@@@ACCBDAC@AAAA@@<@@@A;BBCCDCCCCB@A@@@@CBB@BBBBAA>A>A@@@;A@;;
@ATNG8:00410:06469
GATGGTAGAGTACAGTGTAGTAGACCAGAAGATCAGGAACTCTAGAAGAATTCAGATTTTTAACACGAGAGTAAACGTAAAAGAAGGTTTTACAAGACTCACGTTAACAATATTGCAGCATTACGCACACAATCGAAGCGCAGTAAGGATGGCTAGTGTAACTAGCAAGAATACCACGAAAGCAAGAAAAAGAAGTACGCTATTAACTATTAACGTACCTGTCTCTTCCGAAACGAATGAGTACGTGTGACGTACGTGAGCTACCATCGAGGTTGTAAAGTCT
+
////)/7:9>@@<////77::<<;?49;94;=>=CC?C?@0000/9)//)/)43339:::$3-3399::==;==(334444&45.57==?2?;9.55555;://)/2//)/9>:>?=<=@@<@CCCGA;::?BBBB@DCC??:;>4525>=8<;;;655<:<:;:<<85524=<6;:333,3<<9==?==14757AA?@@00/6=::=<>>A:==?A>8=<;<<8>?B?BBA9@@A7;;BBBCCA@@;:9>A?ABAAABBB998578?A>>9><<<==3;;?8
@ATNG8:00416:06497
GATGGTAGTACATGATAGACGACACCAGAAGATCAGGAACTCTAGAAGAATTCAGATTTTTAACACGAGAGTAAACGTAAAGAGAAGGTTTTACAAGACTCACGTTAACAATATTGCAGCAGTACGCACACAATCGAAGCGCAGTAAGGATGGCTAGTGTAACTAGCAAGAATACCACGAAAGCAAGAAAAAGAAGTACGCTATTAACTATTAACGTACCTGTCTCTTCCGAAACGAATGAGTACGTGTGCGACGTGTCTCCTACCATCGAGGTTGTAAAGTCT
+
A>>C?@@>:<:455<<<ABBBA@@@495=8==>;?96=255;=<=B;968@=@;49;9:9'5??DD<AACA99<5>0//9////7)5.555&5<>:=>>@CEB@?4:5:@=?9945<<<?<>=ABBCCBBBB=ABBB=@@@@BCA@=A?CB@?ABAABBBA>AA@@@A?AA<???=?BAAA=BBB9:9CDC3BB?CAA@BB==B<@<?B77147?7@BE?B@996<;5>;999,4<<8===>BBB899>??ABAAA@A@@@=A@?<AC>898?C>@BBB>BBBB
@ATNG8:00417:06481
GATGGTAGGCGAGAGTGAGACGCAGTACTCATTCGTTTCGGAAGAGACAGGTACGTTAATAGTTAATAGCGTACTTCTTTTTCTTGCTTTCGTGGTATTCTTGCTAGTTACACTAGCCATCCTTACTGCGCTTCGATTGTGTGCGTACTGCTGCAATATTGTTAACGTGAGTCTTGTAAAACCTTTCTTTTTACGTTTAACTCTTCGTGTTTAAAAATCTGAATTCTTACTAGAGTTCCTGATCTTCTGGGCAGACTCTGCACACGCCTACCATCGAGGTTCGTAAAGTCT
+
00:7179>=>@@@BBBBCCBBBCBCCDCCCBA?ACCD>CC?B>A@@BCBB>BBEECAC@CBBB@C@AAABAA<<A==;==>.=?<?8<<3;?891:=@;@C?BBBB@@499@@AB??<>BB?B?A=>88599=9::><;;:@@@@@>>=====;;5;>=9;;5;:===@@@AAA=A@@>>-:/78)89;;;,77999+-(--66067?AAA9ADDD/@<;:<6<9:;6;?>>>:6616-//<=AA<@@@D:?>>>===;:;@@@???<??A:==B??@=B<;;;=D8>;;;
@ATNG8:00439:06465
GATGGTAGCTCGCTGATGATATCTCCAGAAGATCAGGAACTCTAGAAGAATTCAGATTTTTAACACGAGAGTAAACGTAAAAAGAAGGTTTTACAAGACTCACGTTAACAATATTGCAGCAGTACGCACACAATCGAAGCGCAGTAAGGATGGCTAGTGTAACTAGCAAGAATACCACGAAAGCAAGAGAAAGAAGTACGCTATTAACTATTAACGTACCTGTCTCTTCCGAAACGAATGAGTACGAGAGAGCACACGTGTCTACCATCGAGGTTGTAAAGTCT
+
8:;@@DCBBBECC;;<BBBBBBBBCACBB@CCCB?@=@?BBCCCCB?CC?C=?>=9::::)9>AACBBBB???E>AABCCCC5BC>B=CCC<CEGACEDCCCDCC>@?AB?BCC?BACCFCCCCDBBBDCBB@BCAA>ABCBDBBA=C@DBB?BCCCCCBB?B???GC@BB@?@?@CEBCB=AAA>BBBAC?AA>ACDB>>BBI@G?@ACC?A?AAAAA>ACBCBAAAC?BAA=BGF@???ABBBDBBBBAAA@BBBBBBCCCCC?AA=>AA=A<@?@?9==<<
@ATNG8:00400:06528
GATGGTAGGCGTGTGAGAGTCTGCCCAGAAGATCAGGAACTCTAGAAGAATTCAGATTTTTAACACGAGAGTAAACGTAAAAAGAAGGTTTTACAAGACTCACGTTAACAATATTGCAGCAGTACGCACACAATCGAAGCGCAGTAAGGATGGCTAGTGTAACTAGCAAGAATACCACGAAAGCAAGAAAAAAGAAGTACGCTATTAACTATTAACGTACCTGTCTCTTCCGAAACGAATGAGTACGATGAGAGAGCTCTCTCTACCATCGAGGTTGTAAAGTCT
+
BA@B@BBC?ABB@BBBBBBBBA@@@<@BC?BBBCCCICACCCCCCC@CC@B?ABA@@@@@,@>AAACBBBBA@@9>:::9::):?<?3777&38;5:@=AABBBB9999A?A997:>>??@AAA@?@???@A<AAAA;AAAA?@@D9<6<7939@@@>??B?BBBBA@=::59AB<@A9::,9992788898$93/3@=B=<BB=:;:;>>==B=AA@@@=AA>>>;;5;8=<<4:::3:==@@AAABAAABAABBBA>>BA@???<===>>=;@:>=@F;B;;;
@ATNG8:00402:06536
GATGGTAGCGAGCGAGTGTGTATACCAGAAGATCAGGAACTCTAGAAGAATTCAGATTTTTTAACACGAGAGTAAACGTAAAAAGAAGGTTTTACAAGACTCACGTTAACAATATTGCAGCAGTACGCACACAATCGAAGCGCAGTAAGGATGGCTAGTGTAACTAGCAAGAATACCACGAAAGCAAGAAAAAGAAGTACGCTATTAACTATTAACGTACCTGTCTCTTCCGAAACGAATGAGTACAGAGAGTACGATATGTCTACCATCGAGGTTGTAAAGTCT
+
/7//)/8889::84444444;;956.5;<.55:7//)/)//:;9;<996161//-------#/)/::9965665=4=<==<;;(5526:BDE2CAA=>A?BAA=@@9@;@@<@AA>BBAACCDBCBBDBBBBIBECAB>A@@@BABB=A:A00,0=>@A@?C?C>BCBB@@@===94:;<;=4<33.39:::+;<7==444=?<<8=588::49287=;95;;559BB?C?AAA<<AA4999@???CCCCACAAAAABBBBBAA@@=AA@A@B?B=AA@A;A??;
@ATNG8:00404:06549
GATGGTAGGATACACGTCGCACACGTACTCATTCGTTTCGGTAGAGACAGGTACGTTAATAGTTAATAGCGTACTTCTTTTTCTTGCTTTCGTGGTATTCTTGCTAGTTACACTAGCCATCCTTACTGCGCTTCGATTGTGTGCGTACTGCTGCAATATTGTTAACGTGAGTCTTGTAAAACCTTCTTTTTACGTTTTACTCTCGTGTTAAAAAATCTGAATTCTTCTAGAGTTCCTGATCTTCTGGTGTCTGATCTGTATCACTACCATCGAGGTTGTAAAGTCT
+
////)/7:9@B=>==BBBBCBDCA?@CCBBBC@BBBF>CC@CBBBDCCCC@BCCBB@B?BBDB=@=@BAAACA9=4?<<=;,;?588DD>DDAA>A@=9=>9>>A????B???BBBB@BBB>A=@A=<=?>>:>B@@:<<???AAAA=>>B>==><===<8738<AA@A@??;;6:<@>@5@9>9::;;:*:>8988)8;=>AAA@@@8<<;;9&9255:;?6>>9>?>=979295<==?>>9==>:===;;;AABA?@@AA==>@B=887>==:?<?@@D:B>>>
@ATNG8:00405:06528
ATGGTAGTGTGTCTCTGAGAGTAGTACTCATTCGTTTCGGAAGAGACTGGTACGTTAATAGTTAATAGCGTACTTCTTTTTCTTGCTTTCGTGGTATTCTTGCTAGTTACACTAGCCATCCTTACTGCGCTTCGATTGTGTGCGTACTGCTGCAATATTGTTAACGTGAGTCTTGTAAAACCTTCTTTTTACGTTTACTCTCGTGTTAAAAATCTGAATTCTTCTAGAGTTCCTGATCTTCTGGACGACGCGCACTGACACTACCATCGAGGTTGTAAAGTCT
+
448398:;;5;:=<<ABBAAACCCCCCCC@@;@444(5<7<9;;;=;;;?BCCCC@C?BAGD@B@BCCBCCCBA=;;;;;*9@=ADDF>CCCC=CAC?BA@CBBBBC@CCCCCBBB@D@@?A@CCCCBB;;6;DAA?CCCCCCBBCCBCBBBBB?ABB?DC@CABBCBCCDDEACBBBB7B?B@BBBBB0AABBB<AACCCCCCBA5;;;;*;@@BB?B?BA?BDCDCBB@C@BBCDBB?BBCACCBBBGCCCGBCCCCBDDAA?@BAA@@>@?BCCC>CAA@
@ATNG8:00415:06505
GATGGTAGTGCGTGAGAGAGAGACCCAGAAGATCAGGAACTCTAGAAGAATTCAGATTTTTAACATCGAGAGTAAACGTAAAAAGAAGGTTTTACAAGACTCACGTTAACAATATTGCAGCAGTACGCACACAATCGAAGCGCAGTAAGGATGGCTAGTGTAACTAGCAAGAATACCACGAAAGCAAGAAAAAAGAAGTACGCTATTAACTATTAACGTACCTGTCTCTTCCGAAACGAATGAGTACGTGTGACGTACGTGAGCTACCATCGAGGTTGTAAAAGTCT
+
<<<<9>=BBCCCBCDBBBCCAA9996;BD?IABBBB?B?BBB@?AGACD@C?@@;00000)/:;0//???AA@@?9<<33333$33-3-333&37717;;;;;933.367=6>>:6:::8?@CCCCDCCCBBB@CCBB?BCCBBB??<??CBB>@DCCCBBA=ACCCCB@BB@BBB<??AAA<@BA;999988%8@;@>>?BCCAB;>:>=BB7;7:AC@@>@B@@ACC@C?DCC=CDD?CCBBCBBBBBBAABBBABBB>??BBCB?BBBBBB=>9>9999+9===
@ATNG8:00417:06516
GATGGTAGCTATACGTATATCTATGTACTCATTCGTTTCGGAAGAGACAGGTACGTTAATAGTTAATAGCGTACTTCTTTTTCTTGCTTTCGTGGTATTCTTGCTAGTTACACTAGCCATCCTTACTGCGCTTCGATTGTGTGCGTACTGCTGCAATATTGTTAACGTGAGTCTTGTAAAACCTTCTTTTTACGTTTACTCTCGTGTTAAAAATCTGAATTCTTCTAGAGTTCCTGATCTTCTGGGTGTATCAGCGAGTATCTACCATCGAGGTTGTAAAGTCT
+
55<<9==BCBA?ABBCBBICCCDDCCCCDDCC@CCCE>CE?D@CCBBBBB?BBBBB@C?BBCB?C?CCB@@AA?@<?==??1?A?BCBB>BCCC@CCB?BB>99:AAA?BBB???BB>ABB?B?BDBBBB@@=@@?>;AADA@>>;<<A??>88:====<>><>=@@@ACA@>><>?@DD;B<A877676(8::;=3;;>>>@?;::19888(8>>>>=A:==<AABB>>><?<@AA@@A:??AA9>==AA???A>>>@A@AAAA5;<><AA9<7>>@D:A?>?
@ATNG8:00421:06533
GATGGTAGCGCATATCAGCGCAGCCCAGAAGATCAGGAACTCTAGAAGAATTCAGATTTTTAACACGAGAGTAAACGTAAAAAGAAGGTTTTACAAGACTCACGTTAACAATATTGCAGCAGTACGCACACAATCGAAGCGCAGTAAGGATGGCTAGTGTAACTAGCAAGAATACCACGAAAGCAAGAAAAAAGAAGTACGCTATTAACTATTAACGTACCTGTCTCTTCCGAAACGAATGGTACGATGAGATCTCGTGTGCTACCATCGAGGTTGTAAAGTCT
+
::;;<@?A@;>=AABCB;;:CBBB@>CBB@CCCBBC5;5999;?@@8:::?::=@AAABB2A@BCCCCCDCCBB>B;<9???+=@<?.:9:&0<98//////555498;;7;==9666AACBCBAAA999@@9?;;;5:@BAB@BA4;499;.5;:<<==C<BBBC@@>@B@@@>9=?>??:;=?<9899:9%9;98@=B==CB@><>:;CC5?;?A;;;?CCBB@@??B>@BC=AA@?CA?AABAACDBBABAAABBBAAABBB?BB@??E?B?A??E;@;;;
@ATNG8:00422:06528
GATGGTAGTGGATACAGATCAGACACCAGAAGATCAGGAACTCTAGAAGAATTCAGATTTTTAACACGAGAGTAAACGTAAAAAGAAGGTTTTACAAGACTCACGTTAACAATATTGCAGCAGTACGCACACAATCGAAGCGCAGTAAGGATGGCTAGTGTAACTAGCAAGAATACCACGAAAGCAAGAAAAAAGAAGTACGCTATTAACTATTAACGTACCTGTCTCTTCCGAAACGAATGAGTACGTGTGCCGACGTGTCTCCTACCATCGAGGTTGTAAAGTCT
+
55>A79:>00)/999:@666<<<@@B>ACD?BBDF;;9:@CCBBBB>:CC>>9=::33333$3-338:::9=773(739;;;;*::7;9=??2@==9<D965<<55059<<8==B;;?B?@?;@AA999BDCD?CCBC@BBAAAAAA?C@CCD@CEFCD;;<@CCCBBB@B@<;88).....).:?:BACCCA'730388::<:=::=696:94:3//0@@;<:;9:8>:>:877*333-488=<==<::6//)0;=//8>C=:4932,277866,2,27:>08757
@ATNG8:00425:06543
GATGGTAGTATATCGCGTCGCTATCCAGTAAGATCAGGAACTCTAGAAGAATTCAGAATTTTTTAACACGAGAGTTAAACTGTTAAAAAAGAGGTTTTACAAGACTCACGTTTAACAATATTGCAGCAGTACGCACACAATCGAAGCGCAGTAAGGATGGCTAGTGTAACTAGCAAGTAATACCACGAAAGCAAGAAAAAAAGAAGTACGCTATTAACTATTAACGTACCTGTCTCTTCCGAAACGAATGAGTACATAGATATACGTATAGCTACCATCGAGGTTGTAAAGTCT
+
88;>7<;?@>>>=966655=>660<47///)//7:=97@4;6659;@255.5.////)/////#/39//6=<<<=?BB;@@=;*00000%0//)///&/994;:43388333(3,3;3933.3888<B=<=<<;?999B@CBAB=@@@AB@??=A=ABB?CBA:0000*///6995//-3788+-/9:9.6/7/7799988#7787;8B==:=98<69998393<>>>>;00/8<;=>B>AAD:?=>4==:?BCBCAACBBBBCDCBB?=;;;=<6<=<;<<1612:<<5>:;;
@ATNG8:00442:06537
GATGGTAGTATATCGCGTCGCTATCCAGAAGATCAGGAACTCTAGAAGAATTCAGAATTTTTTAACACGAGAGTAAACGTAAAAAAGAAGGTTTTACAAGACTCACGTTAACATTATTGCAGCAGTACGCACACAATCGAAGCGCAGTAAGGATGGCTAGTGTAACTAGCAAGAATACCACGAAAGCAAGAAAAAGAAGTACGCTATTAACTATTAACGTACCTGTCTCTTCCGAAACGAATGAGTACGTGTGACGTACGTGAGCTACCATCGAGGTTGTAAAGTCT
+
:;<@7<=?:;949:9;;;;;><;;<7:44.44;455.5./::/0//277493////)/////#/39:9<<<><;;;243455555#5949.555&5;<6666@<<<994:?BAA?@@>ADCCDDDCCBCCCBBBB?AB@@=@@CBCBBB?B?DA@>@CCCDCBC?BBBAAA=AA?AAA><<=<?89887<@AAB3BB?BBABAAAAA1815<9:3737;@?><@B>??AA@C?CCC<AAC>AABBBBBBBBBAABCCBCBBBCCAB>>;>@A@><7=9?86617A?@
@ATNG8:00446:06541
GATGGTAGATACTCGCTGATACACCCAGAGATCAGGAACTCTAGAAGAATTCAGATTTTTAACACGAGAGTAAACGTAAAAAGAAGGTTTTACAAGACTCACGTTAACAATATTGCAGAAGTACGCACACAATCGAAGCGCAGTAAGGATGGCTAGTGTAACTAGCAAGAATACCACGAAAGCAAGAAAAAGAAGTACGCTATTAACTATTAACGTACCTGTCTCTTCCGAAACGAATGAGTACTGTATCTATGTGTGCGCTACCATCGAGGTTGTAAAGTCT
+
ABCC@CCBBBCCCBBBCCCCCCCCD>BBBCCBBBBAE?BAABCCD@CC?B?BBBBBCCC3C?BABBCCCEBBB<AAAABBB5BD@B@BDC;DCC@CCCBCBDCC@C@BB=CCC?CCCCC@ABBAABBBBBC>BACA?CBBBBBBB=B?BBC?BBBBBBBB>BBCCCC?CC?ABB?A@977(377137778'7<=?CCBB>>>B685:??>;?;??>>><>A@@====B<;::1;@@<@AAA?A?AABAAABBBBBBBB?AADCC?ABBBBB@B>BBAA;B99:
@ATNG8:00405:06560
ATGGTAGGACGAGCGTCTGAGAGGTACTCATTCGTTTCGGAAGAGACAGGTACGTTAATAGTTAATAGCGTACTTCTTTTTCTTGCTTTCGTGGTATTCTTGCTAGTTACACTAGCCATCCTTACTGCGCTTCGATTGTGTGCGTACTGCTGCAATATTGTTAACGTGAGTCTCGTAAAACCTTCTTTTTACGTTTACTCTCGTGTTAAAAATCTGAATTCTTCTAGAGTTCCTGATCTTCTGGTGTCGTCTATCATGTACTACCATCGAGGTTGTAAAGTCT
+
44839:@9@AA9:5444:::=>>;@@@@A@@<@BBB<BB9<8;CD@AAC@CBCCFADADCBB@CADEDCDCCA@<@ABBB2AA=ABBA<AAAA>ABB>A@=;;;BCEADECBBBBC@CBB?B@DBBB??>>;?@AA@CCCDCCBBDBBCBBBDD@CBB@BB@B@BCCCCCCCAA@;;;;.<>A=;;;<<*;CBBC>HCCBBB;;;B=AAAA0AAA;;:;?CC?CDCCCBB?@?@CCDED@CAB?BCBBBBA@ADCBBBCCDCAA?@BBB;;5;=@?@A=AB;;
@ATNG8:00413:06555
GATGGTAGACATATCGTACTCTCTGTACTCATTCGTTTCGGAAGAGACAGGTACGTTAATAGTTAATAGCGTACTTCTTTTTCTTGCTTTCGTGGTATTCTTGCTAGTTACACTAGCCATCCTTACTGCGCTTCGATTTGTGCGTACTGCTGCAATATTGTTAACGTGAGTCTTGTAAAACCTTCTTTTTACGTTTACTCTCGTGTTAAAAATCTGAATTCTTCTAGAGTTCCTGATCTTCTGGGCGCGCTGATATGCGCTACCATCGAGGTTGTAAAGTCT
+
45557>>BBABBB@@@BBBDCCCCCCAAACBB>ABAB<BA>A?;;;;;=A:=>CCB>A>ABBB9B>BBBBAB;33,33333$386<:::2:::7<><<878133<;78/47?ACB??<@BA=A=B@@>>===;>@:;;3;==A?>>=BCCDBA=:==>:8818:>AA?>>B==7<=>>>)/(//55;9;,=>??>7>===<<;=66/5=>?/>===A:><>A=BA8657717.559955.5556/66755//.55579>777949;9;:;6;/55AA7=>@@
@ATNG8:00413:06558
GATGGTAGTAGTACACTAGTCATACCAGAAGATCAGGAACTCTAGAAGAATTCAGATTTTTAACACGAGAGTAAACGTAAAAAGAAGGTTTTACAAGACTCACGTTAACAATATTGCAGCAGTACGCACACAATCGAAGCGCAGTAAGGATGGCTAGTGTAACTAGCAAGAATACCACGAAAGCAAGAAAAAAGAAGTACGCTATTAACTATTAACGTACCTGTCTCTTCCGAAACGAATGAGTACTGTATCTATGTGTGCGCTACCATCGAGGTTGTAAAGTCT
+
:;:@=@?<>CCCDFDBBBBB=AABB?BA@<@AAA;;7;>AAABBBB@BB@DACCCCBDDD3B?CCA@@AAA@@@9@?@<<<<*<@;?5@@@7@BB@C;<=BBCCC@F@BB?BBB@BBCCBCCCCAAABBCCCACC;;:;@BABBBB?BABBB?AAABBABA@CCCCCB@??<?A<=@::BA7<<<8=?@@@@(@A?@BABBB>>==A;>=@A;A=AACA@>@BAACBB@C?AAD=CCC?BBDBCBBBCCCACCCCBBBBB???=>@=BA??==9=<?ACD9BA98
@ATNG8:00417:06568
GATGGTAGGAGACACGTCGCACACGTACTCATTCGTTTCGGAAGAGACAGGTACGTTAATAGTTAATAGCGTACTTCTTTTTCTTGCTTTTCGTTGTATTCTTGCTAGTTACACTAGCCATCCTTACTGCGCTTCGATTGTGTGCGTACTGCTGCAATATTGTTAACGTGAGTCTTGTAAAACCTTCTTTTTACGTTTACTCTCGTGTTTAAAAATCTTGAATTCTTCTAGAGTTCCTTGATCTTCTGGATACACTCATGTGCACCTACCATCGAGGTTGTAAAGTCT
+
///:6:;@?9966;:<<<@?@@ABAA@@?B@@;A:;;7;E>B?A@DCDCCADBB@@:>3=::<8<9<<=BB>===9=====+<;6:3333&3::6<:994:A<?@DCCC>?:99AA::99CC@D@DB;??;;;<@@BB<;<;@@@>>>?@@@@@??5:;;5;>;?<?@AA>>>@@:<:::;-;8>5;;?>@/;;7:=6;;;///77355'////'.//(/8383::08<69;57171:1989//+/::5:<??=>>?AA=77///6:::5==:===9@,//9:19733
@ATNG8:00422:06556
GATGGTAGGACGAGCGTCTGAGAGGTACTCATTCGTTTCGGAAGAGACAGGTACGTTAATAGTTAATAGCGTACTTCTTTTTCTTGCTTTCGTGGTATTCTTGCTAGTTACACTAGCCATCCTTACTGCGCTTCGATTGTGTGCGTACTGCTGCAATATTGTTAACGTGAGTCTTGTAAAACCTTCTTTTTACGTTTACTCTCGTGTTAAAAATCTGAATTCTTCTAGAGTTCCTGATCTTCTGGGTGCGCTACAGTCTCTCTACATCGAGGTTGTAAAGTCT
+
<>=B?BCC@BCCDDAAACCCCBBB@BBABB@A<AAAA<BA=A=@@@BBDC@CCD:;6;>BCBB@CACDCCC;;=E@DCDCC2;;8;AAC=DDCCAIIC@CB:;:BCCF@CCBBBCCC@CCC>@>AAA@@B@?>@CGG@ECCBCBBBCBBBCBBBD@BAA?BB@B@BBCDCCCCCACCCCC<C?B>AABAB0ACEFH>AACCCCCCCC@CDFD3C@@AC@C?BC?@@ABBBE@D?@@@CCB=A9::8:CCCCCCCBBBB;;:BBCCCDCDCC@B?BBCD=B@@@
@ATNG8:00430:06566
GATGGTAGTGTGTCTCTGAGTAGTACTCATCTGTTTCGGAAGAGACAGGTACGTTAATAGTTAATAGCGTACTTCTTTTTCTTGCTTTCGTGGTATTCCTGCTGTTACACTAGCCATCCTTACTGCGCTTCGATTGTGTGCGTACTGCTGCAATATTGTTAACGTGAGTCTTGTAAAACCTTCTTTTTACTTTACTCTCGTGTTAAAAATCTGAATTCTTCTAGAGTTCCTGATCTTCTGGGATGTGTGCGCAGTGCCTACCATCGAGGTTGTAAAGTCT
+
////)//4<;:0////////59994444/////;;3<<8<8=>?>@CB?BBCCE?B?CBBC?C@CCBBCCCCB?@@@??1@?:??@>9=A@A<ACB>CACCDBCB@CCCDCDBB@BBD@B@BBA>::00+0=>@=ECDBCCCCECCBCBCCC@CCC?BC?C@DDCCCCCCC@B@@@@7@>C?BBGJJ5CBBB>CDC::;@@@A5;;;;*;CBBB@C@CC?DADCCCB?B?BBDCCDABBCC>@;;;BAA@BAA@AAD@CDD@@@BA:95::@>AA=AAAA
@ATNG8:00430:06576
GATGTACATGATAGACGACACCAGAAGATCAGGAACTCTAGAAGAATTCAGATTTTTAACACGAGAGTAAACGTAAAAAGAAGGTTTTACAAGACTCACGTTAACAATATTGCAGCAGTACGCACACAATCGAAGCGCAGTAAGGATGGCTAGTGTAACTAGCAAGAATACCACGAAAGCAAGAAAAAGAAGTACGACTATTAACTATTAACGTACCTGTCTCTTCCGAAACGAATGAGTAACTATGTAGAGCTCTATACTACCATCGAGGTTGTAAAGTCT
+
78;@CBA=B>CC?;@C;:6CGEHCCACBBBDC@C?BBBBBBBADE>A>???88878)9>@BFBCBCCBBB@BAABBBA2AC9>;>AA6A??;????CB@@@<@<@A;?:94:=@AAA@@@A>>>?@@A<=>>A<<==>9:6618;@?B@BA>A@A@B<AAAA@@<?C?@@A?AAABC=@@>;00000(//)/;<<@@>>>>;?:?;;;<>:;////166=====:>;>?B:;???900@00)/=;;<?<@@@@@@ABCBBBBB<:;@@88389==CD3;;;;
@ATNG8:00432:06566
GATGGTAGGAGACACGTCGCACACGTACTCATTCGTTTCGGAAGAGACAGGTACGTTAATAGTTAATAGCGTACTTCTTTTTCTTGCTTTCGTGGTATTCTTGCTAGTTACACTAGCCATCCTTACTGCGCTTCGATTGTGTGCGTACTGCTGCAATATTGTTAACGTGAGTCTTGTAAAACCTTCTTTTTACGTTTACTCTCGTGTTAAAAAATCTGAATTCTTCTAGAGTTCCTGATCTTCTGGTATACACACTCGCTCGCTACCATCGAGGTTGTAAAGTCT
+
55<@:C<@>ACCCCC@@@BDFCCCA@ACCCBC?BBBB?DFACBCCCCCCC?BCCCB?B@DDBC@C@BBBCBCCAC<BCCCC1BB=??BB=BCCD@BBB@BC@A@@CA@=ABAAABAA>ABC>B?BB>A>?;;5;:;;<?@BBAAAAAAAAA;;;;5;;;:?@<@=@@AB@@@AA;??DDD6A:<7::9:9+;@AAA8@@@@CAAA;:7;CBFB(B:;<><=:<A;AAAA;:;<?<@@AA@@;?BB=A>=<<<<<=????@>??A@@<@>>>?=5;6;;;D9@@??
@ATNG8:00448:06564
ATGGTAGTGTCAGTGCGCGTCGTCCAGAAGATCAGGAACTCTAGAAGAATTCAGATTTTTAACACGAGAGTAAACGTAAAAAGAAGGTTTTACAAGACTCACGTCAACAATATTGCAGCAGTACGCACACAATCGAAGCGCAGTAAGGATGGCTAGTGTAACTAGCAAGAATACCACGAAAGCAAGAAAAAGAAGTACGCTATTAACTATTAACGTACCTGTCTCTTCCGAAACGAATGAGTACGAGAGAGCACACGTGTCTACCATCGAGGTTGTAAAGTCT
+
;;A:>=CCCBBBDCCBCCCCCCCDGCCB@CCBBBB?B<@@BBBBCAED@C@BBBBBDED3B>AABBBBEBBBA;@AAAAAA,?@<@?CCC;CCC@CCCCCCCCCCC?CC@BBB@CCCABCCCCCCCBBBCB@BCCC@CAAACCBB:?;>?>:?BABBCCC?AAACDD@?><@BB?BBBAA<AAA>ABBCB3BC?BAAABCCAA<@;@@@@:>9<>A::7:AA@ADC?A?AAA=BBB@BBBBCCABBBBB>@>CBBBBBB@@@@@;;@=====A<?>>>7>;;;
@ATNG8:00448:06587
GATGGTAGCAGACGTGACAGAGCGCCAGAAGATCAGGAACTCTAGAAGAATTCAGATTTTTAACACGAGAGTAAACGTAAAAAGAAGGTTTTACAAGACTCACGTTAACAATATTGCAGCAGTACTCACACAATCGAAGCGCAGTAAGGATGGCTAGTGTAACTAGCAAGAATACCACGAAAGCAAGAAAAAAGAAGTACGCTATTAACTATTAACTTACCTGTCTCTTCCGAAACGAATGAGTACCTCTCAGACGCTCGTCCTACCATCGAGGTTGTAAAGTCT
+
;;BB?BAAADCDBCBBB====ADEJAECC@CCCC@@=@?C:;<BDC?BC@B?@@@====>,?>AABCCCBBBBC>??@BAAA0@@=AADKI;ECC@CCCCCEDBB?B?BB@BBB?AACCCDCCCCBBBCCCC?BAAD@CCBBBBBB>C@CBB?BBCDCBBA@CCCBCDDCC=??@<@@BBB<><<8999999%9?;>@?ACCCCC?B?>;==2;5:=1885;>;;;AA<?<?@@9@>><>>>@ABA<AAAA>>=:::>=>>@<BAA<A@@@@@<@398>=5::9=
@ATNG8:00449:06550
GATGGTAGCGCGACGAGCGTAGACCCAGAAGATCAGGAACTCTAGAAGAATTTCAGAATTTTTTAACACGAGAGTAAACGTAAAAAAGAAAGGTTTTACAAGACTCACGTTAACAATATTGCAGCAGTACGCACACAATCGAAGCGCAGTAAGGATGGCTAGTGTAACTAGCAAGAATACCACGAAAGCAAGAAAAAAGAAGTACGCTATTAACTATTAACGTACCTTTCTCTTCCGAAACGAATGAGTACTATGTAGAGCTCTATTCTACCATCGAGGTTGTAAAGTCT
+
:?@A465@?@BBAABBAAACCAABE>DCC@CJIDBB@B@AA<;;;;44;.94(/5--(-----#-(-87<9:::8;;37;444444#555)5.555&555.5555:;;:;59.44.4945;<<>ABBCBBBBBBBBC@BBBB?AAC@??983;=BCC@CCBBAAAB@BABA9939927<938;88817;;3333377$7;8;948B@>=<5745588+5,59ABB?BC<A???>C@BBB=A??;>787>>?@>??ABBBBBBCBAA=????A???A??=?499>>8>998
@ATNG8:00409:06602
GATGGTAGATATATGCACGCTCTACCAGAGATCAGGAATCATCTAGAAGAATTCAGATTTTTAACACGAGAGTAAACTGTAAAAAAGATGGTTTTACAAGACTTCACGTTTAACAATATTGCAGCAGTACGCACACAATCGAAGCGCAGTAAGGATGGCTAGTGTAACTAGCAAGAATACCACGAAATGCAAGAAAAAAGAAGTTACGCATATTTAACTATTAACTGATACCTGTCTCTTCCGAAACGAATGAGTACTGTATCTATGTGTGCGCTACCATCGAGGTTGCTAAAGTCT
+
5568188@B@<>>:99=665><90/)//////555.4.5544;999:5::7;7<=554;::'92844/99>0.-5,---------#///64;<<.977,3333,338888(-(--3---(-637>666<<555;5957:<<;7<<555<<9,5.5:;499==<588>==<==B4746===67339;188:93777777$571670559877555,5.52..26466.//:>586://..272.22'2883666555998877788922283.-----05-.288.5.52222'2222
@ATNG8:00411:06600
GATGGTAGATACTCGCTGATACACCCAGAAGATCAGGAACTCTAGAAGAATTCAGATTTTTAACACGAGAGTAAACGTAAAAGAAGGTTTTACAAGACTCACGTTAACAATATTGCAGCAGTACGCACACAATCGAAGCGCAGTAAGGATGGCTAGTGTAACTAGCAAGAATACACGAAGCAAGAAAAAGAAGTACGCTATTAACTATTAACGTACCTGTCTCTTCCGAAACGAATGAGTAGAGAGAGCACACGTGTCTACCATCGAGGTTGTAAAGTCT
+
448:59;==@<::55599<9566;;0;<<469CDBA=@;9//00//)/;6;6;=<73777'72;<;;;;;===?6<;9999*5?;@8>>>0<<<496@@<><:>3=:=>=A@@<?AAABA@;@?>>@====.4444.494344::6<9:55058<8883304=>ABB>>>56//////0789133333$3838::3335582848822,242245504<<<558?B?CCC>887=@>>88878?=>73943;;333:333;.3/8666(/(////(/33/
@ATNG8:00411:06618
GATGGTAGCAGACGTGACAGAGCGCCAGAAGATCAGGAACTCTAGAAGAATTCAGATTTTTAACACGAGAGTAAACGTAAAAAGAATGGTTTTACAAGTACTCACGTTTAACAATATTGCAGCAGTACGCACACAATCGAAGCGCAGTAAGGATGGCTAGTGTAACTAGCAAGAATACCACGAAAGCAAGAAAAAAGAAGTTACGCTATTAACTATTAACTGATACCTGTCTCTTCCGAAACGAATGAGTACTGCGTCTTCACTCTCGCCTACCATCGAGGTTTGTAAAGTCT
+
>?BB?CECCBBB@@:;:@>@BCBBE@CBC@B@BB@@;@=;;:::9B?BA?B?BBBBBCDD1?<=@A9:8>A==>8>9;;FFD1BB8555=99.7>>20///0/;;545/5;?B?B9:79AA@AB@@AB;;;BA@@=@BBD>CA@@CCDC@D?B@@=@BABEEDB>::9@BB?BB>BAA290;::59/0)0:;:;:%:;98<7?BA<?:>=A<>8:<7:1///7<99335///39282889088:27222336...72..(.33222855/56505...77(..'.2..'////
@ATNG8:00422:06623
GATGGTAGTGTGGTCTCTGAGAGTAGTACTCATTCGTTTCGGAAGAGACAGGTACGTTAATAGTTAATAGCGTACTTCTTTTTCTTGCTTTCGTGGTATTCTTGCTAGTTACACTAGCCATCCTTACTGCGCTTCGATTGTGTGCGTACTGCTGCAATATTGTTAACGTGAGTCTTGTAAAACCTTCTTTTTACGTTTACTCTCGTGTTAAAAATCTGAATTCTTCTAGAGTTCCTGATCTTCTGGAGATATCATCAGCGAGCTACCATCGAGGTTGTAAAGTCT
+
44::7<<9:90/)/77//55999<<<<@;<=<C=C?AA<@A>A?BBBECCC?CBCCD@G?DDDD?C?CCCCCCBEB=:9999'9D=BBCC=BBBB7<9?<@D?BBBCBGACCCCBBAA?ADD?C?CBBBA@@A=@@CC@DDDCCCCCEBBBBCCCC?CCCACC>@>@GFCCBBBA=B::;;.;@C>BBCBB5BBCBJ=BBDJGGHCBC?BBBB0BCCBDAL@BB@CCCBBBB@C@BAABCC>BBD@CCCCCCCCBCCCCCCCDDCC?BBCCBB@B@CCDE>DBAB
@ATNG8:00424:06643
GATGGTAGGACGAGCGTCTGAGAGGTACTCATTCGTCTCGGAAGAGACAGGTACGTTAATAGTTAATAGCGTACTTCTTTTTCTTGCTTTCGTGGTATTCTTGCTAGTTACACTAGCCATCCTTACTGCGCTTCGATTGTGTGCGTACTGCTGCAATATTGTTAACGTGAGTCTTGTAAAACCTTCTTTTTACGTTTACTCTCGTGTTAAAAATCTGAATTCTTCTAGAGTTCCTGATCTTCTGGTGTCGTCTATCATGTACTACCATCGATGTTGTAAAGTCT
+
BBBA?BBB?BCCGJBBABBBBCCC?BCCCC@@<@BB??@BAG@BBCBCCC@CCCCB?C?BBCC?C?BBEDAABBB@BECCD5CC?BBBD=BBBC?CCD@EE?BABCCE?BBDBCCCC@CCC@CACBBBBCBB?BCDD@BAAACBCCDCCCCBBBC@BDD@CCADABBABACCBB?@??>>3<:?2:::::):BAAB>BBCBBBBCBB=AAAA2AABBB@B@DF@BBBBCCE@C@EBCCCC@CBB@AAABCCBBBBCCCCCCCCBB?BCCCDCBB>BBCC>CBAA
@ATNG8:00425:06634
GATGGTAGTCTCAGATAGTCTATAGTACTCATTCGTTTCGGAAGAGACAGGTACGTTAATAGTTAATAGCGTACTTCTTTTTCTTGCTTTCGTGGTATTCTTGCTGTTACTACTAGCCATCCTTACTGCGCTTCGATTGTGTGCGTACTGCTGCAATATTGTTAACGTGAGTCTTGTAAAACCTTCTTTTTACGTTTTACTCTCGTGTTAAAAATCTGAATTCTTCTAGAGTTCCTGATCTTCTGGCTCTTCGATAGACAGATACACCATCGAGGTTGTAAGTCT
+
:///4::<;9:994559995559555;:::9949444)594;8<<>??CH@BBB=>4:.9499391555;>566>;===@B1<@9@>>C=BB;;:9AD=><800..-(----686-/)//:)/)/9886977+//9;6<?>===<;::///0/::17//)4;.5.////9::8:388888.838844444$444444&4::;@@@?>>.9999'9@@99457=<7;>;@A9>;A9>000AA;>@<6<;//)/////44459;;<==<15/////)/)///)/555
@ATNG8:00434:06626
GATGGTAGACACGTGTGCTCTCTCGTACTCATTCGTTTCGGAAGAGACAGGTACGTTAATAGTTAATAGCGTACTTCTTTTTCTTGCTTTCGTGGTATTCTTGCTTAGTTACACTAGCCATCCTTACTGCGCTTCGATTGTCGTGCGTACTGCTGCAATATTGTTAACGTGAGTCTTGTAAAACCTTTCTTTTTACGTTTACTCTTCGTGTTTAAAAATCTTGAATTCTTCTAGAGTTCCTGATCTTCTGGTAGAGCGTGCATATATCTACCATCGAGGTTGTTAAAGTCAT
+
///:)//9===?;;;;;;<>6656<55566669@>>C=B@6=5;9545::.4499;7<7554:5:054<<<;:::9<<===+44444==6==;:)///)//(/660633,3788:8665//.383556222225;9;935/..5335878=@99775,52.29:(/).55765557+22222&2+22'28888(22666-556672755222'2222$2897:;5565799:<86684;*///6864---)--33662222266799:;;;6;67722,2/55/55-56558
@ATNG8:00439:06607
GATGGTAGTACATGATAGACGACACCAGAAGATCAGGAACCTAGAAGAATTCAGATTTTTAACACGAGAGTAAACGTAAAAAGAAGGTTTTACAAGACTCACGTTAACAATATTGCAGCAGTACGCACACAATCGAAGCTCAGTAAGGATGGCTAGTGTAACTAGCAAGAATACCACGAAAGCAAGAAAAAGAAGTACGCTATTAACTATTAACGTACCTGTCTCTTCCGAAACGAATGAGTACGATGAGAGAGCTCTCTCTACCATCGAGGTTGTAAAAGTCT
+
:95<8@<<CCCCCBA@<;?;BB=B><B=BBCD@CC><@:=<==BC<@D?C@CB@@<DDD1C?CCCDBBB@??C;==::999(99.5.555&5;<=CCCICDB;;7;?@A=BBC9;;@@ABCHCCCBBCBBC?;;;A?BACDCA@A=A=A@@<@CCABBAB=@AACCA??;8:?;+//:9919/708?A?A3BC>BBBBB>99>:>:>???=B<??@@@@AA???BA@B?BBB>BBB?A???BBB@AA@@@ABBAA?@???@@==8=666;<4:767889)8:>8
@ATNG8:00441:06623
GATGGTAGCGCGACGAGCGTAGACCCAGAAGCATCAGGAACTCTAGAAGAATTCAGATTTTTTAACACGAGAGTAAACGTAAAAAGAAGGTTTTACAAGACTCACGTTAACAATATTGCAGCAGTACGCACACAATCGAAGCGCGGTAAGGATGGCTAGTGTAACTAGCAAGAATACCACGAAAGCAAGAAAAAAGAAGTACGCTATTAACTATTAACGTACCTGTCTCTTCCGAAACGAATGAGTACAGAGAGTACGATATGTCTACCATCGAGGTTGTAAAGTCT
+
//772889<@:?;;;;;;;999555)/774///77;;:>9>CC?:59594.34333333333#35:77:=:::<<<3446>=<=*55058>>?2>?AACFBCBCE;:8;@CC@AAA?BCCCCCCCCCCBCBCCC?CCCB>@@CBD@BB@B@B;;;;CAAACCB>AABBBB>AA?999>AA@@A89==8789999%8;87=8><>>?>:>:<=?>1918AAAA?BC@?@BB?B?BBB=BAA>AAAAAAA:9:BBBBBBCBBBBBBB?AD<@=>>AB=C<@=<<5<=;;
@ATNG8:00442:06645
GATGGTAGATACTCGCTGATACACCCAGAAGATCAGGAATCTAGAAGAATTCAGATTTTTAACACGAGAGTAAACGTAAAAAGAAGGTTTTACAAGACTCACGTTAACAATATTGCAGCAGTACGCACACAATCGAAGCGCAGTAAGGATGCTAGTGTAACTAGCAAGAATACCACGAAGCAAGAAAAATAAGTACGCTATTAACTATTAACGTACCTGTCTCTTCCGAAACGAATGAGTAACACACATCTCATCATGACACTACCATCGAGGTTGAAATCT
+
@@BC?BA??:???45556<;>=;;;3;<<6;;<===8<9<;99450546;744444444$/169////99/44(3839889'93,31777+799698;;883336<285/358(./5...78;;:::;::?9:97529855;=5813.3///8667833.3799<?877,373,398948<>;:9:::'58+3343;;;33.787;77/7477777,3;;9;99*/(.55.377,3766663///9////88885559;;;888817:////06(///(378
@ATNG8:00443:06628
GATGGTAGCTATACGTATATCTATGTACTCATTCGTTTCGGAAGAGACAGGTACGTTAATAGTTAATAGCGTACTTCTTTTTCTTGCTTTCGTGGTATTCTTGCTAGTTACACTAGCCATCCTTACTGCGCTTCGATTGTGTGCGTACTGCTGCAATATTGTTAACGTGAGTCTTGTAAAACCTTCTTTTTACGTTTACTCTCGTGTTAAAAATCTGAATTCTTCTAGAGTTCCTGATCTTCTGGTATGACTAGTGTACTACTACCATCGAGGTTGTAAAGTCT
+
AABC@CCCCCBBBBBBCCCBCCCECGCBCDBB@BCCG>DD@C?CCBCCCD@CCCBB?B?CBCCAD>A@BDDDCCC@BCBCC3BC?BBBB=ACCA>AAB>BC@BBBBAA5::??BABB?BCD?A?CCCAA?;;;>ABB<???@@@A?>>>AA::::5:>>;@@<><>AAA>>>>=8=7777,77;6<???@.>>AAA:A?@??@F@;;7;AAA/A>>>?<@=AA;AAAA???<@<>>>@BA=A>?;@AAA>==AAA@@@@@@A@??;?@@@@@<@<????9?@>>
@ATNG8:00445:06633
GATGGTAGCAACGAGTCACTCATATCCAGAAGATCAGGAACTCTAGAAGAATTCAGATTTTTAACACGAGAGTAAACGTAAAAAGAAGGTTTTACAAGACTCACGTTAACAATATTGCAGCAGTACGCACACAATCGAAGCGCAGTAAGGATGGCTAGTGTAACTAGCAAGAATACCACGAAAGCAAGAAAAAGAAGTACGCTATTAACTATTAACGTACCTGTCTCTTCCGAAACGAATGAGTACTATGTAGAGCTCTATACTACCATCGAGGTTGTAAAGTCT
+
//8;7;;A?B?@@;BGCCDDDBBBBE@CCC?CBBB@A?BACIFDDCC?BC@CABBBBCCCC2C@BAACCCBB@??9?ABCCCD2;;:;?CCE<CBC@CCBBCCC998;@CCACCC@CDCCCCCCCCCCCCCCC?CCA@>ABC@BB?><@@BAA?ACCCCCCC?CAAADD?BB@@@?<??99929@@?BBCCB3BB?CBBBCBBBB;><>>??1837@CCC@BBAAABB@B?CCD=CCC?BBBBBBBBBBCBBBBBB>>?A???>=>=AAA@AA7:5;>==5A999
@ATNG8:00446:06643
GATGGTGGTGTGTCTCTGAGAGTAGTTCTCATTCGTTTCGGAAGAGACAGGTACGTTAATAGTTAATAGCGTACTTCTTTTTCTTGCTTTCGTGGTATTCTTGCTAGTTACACTAGCCATCCTTACTGCGCTTCGATTGTGTGCGTACTGCTGCAATATTGTTAACGTGAGTCTTGTAAAACCTTCTTTTTACGTTTACTCTCGTGTTAAAAATCTGAATTCTTCTAGAGTTCCTGATCTTCTGGACAGAGTGTGCAGATACTACCATCGAGGTTGTAAAGTCT
+
A>>D@CC?CBBCCCCAABAAGCBCCC>AABEG@CAAA<AB?B@BCCCCCC@CCCCD@C?CCCC?B>BCCCBABCD=@@@@?,@A?BCHF>CCBB>BAA=@B=AAABBB@BDDDBBBD@CBB?B@DCCC@???;??@@<BCCCCCCCBBBBCBBBC@DBB?BD@D?BBCCCCCCC@DDDDD<F@CACCCDC5CBBBB>BBDCCCCBA@4:;:;*;AABE?B?BC?CBBBCCC?A?CDGBBB=@?C@CCCCCCCBBBBBCCBBCCCC@CCCCCB=?;=788-9>99
@ATNG8:00449:06609
GATGGTAGTGTGTCTCTGAGAGTAGTACTCATTCGTTTCGGAAGAGACAGGTACGTTAATAGTTAATAGCGTACTTCTTTTTCTTGCTTTCGTGGTATTCTTGCTAGTTACACTAGCCATCCTTACTGCGCTTCGATTGTGTGCGTACTGCTGCAATATTGTTAACGTGAGTCTTGTAAAACCTTCTTTTTACGTTTACTCTCGTGTTAAAAATCTGAATTCTTCTAGAGTTCCTGATCTTCTGGCTCTCGTAGACAGATACTACCATCGAGTTTGTAAAGTCT
+
//9969;D@AADBBBBCDDCCCCCCCCCCC@?<?@@@=BB@B@CCDCCCC?BBCBB?BADCCB@D=CCCCCCCCC=99999*:?=BBCC=BBCC@CDFADC@AA@CCD?CBDDBBBC@CCC?A>ACBBBBAA=AACC@CCCCCBBBCCCCCCCCC?BBB?DB?C>A@CBBBCBB=B::::-:=B?CCFFF5CBBBD>BBCCCCJBBA<@@@@0@BBBC@B@BD@CCCCCA@>@ABCBCCC?BBC@CCCDBBBBCCCBBBCCCDBB?BCCCBBBC>BBBB<C?88
@ATNG8:00400:06664
GATGGTAGGCGACATACATACGCGCCAGAAGACAGGAACTCTAGAAGTATTCAGATTTTTAACACGAGAGTAAGCGTAAAAAGAAGGTTTACAAGACTCACGTTAACAATATTGCAGCAGTACGCACACAATCGAACGCAGTAAGGATGGCTAGTGTAACTAGCAAGAATACCACGAAAGCAAGAAAAAAGAAGTTACGCTATTAACTATTAACGTACCTGTCTCTTCCGAAACGAATGAGTACCTCTCAGACGCTCGTCCTACCATCGAGGTTGTAAAGTCT
+
//;;8<;A@@@??BBBBCEGBA@BC?BBC@BBCCC@B?BCCCCBB=AA999:CCDDDFF3E?CCCCCCCBCC@CBBBBBBB2BB?A?AB<BCB?BBBBBBBBB@A@DH@CBC@BBDBCCBCBCDCCCCCC@CCBB?899BBCC@C@C@?=?BBBBBCC?@?ABCC@BB?AAA=?@99929@@;000000%0;7//*//<>@A@<@<AAA@:=:==BCH@DFCAAAB@G?@@D?DDC@BDCCCBC?BBBBBBA999@@@@B<??B?BBAA@@=@9??AA:==??
@ATNG8:00406:06664
GATGGTAGAGAGACTGTAGCGCACCCAGAAGATCAGGAACTCTAGAAGAATTCAGATTTTTAACACGAGAGTAAACGTAAAAAGAAGGTTTTACAAGACTCACGTTAACAATATTGCAGCAGTACGCACACAATCGAAGCGCAGTAAGGATGGCTAGTGTAACTAGCAAGAATACCACGAAAGCAAGAAAAAGAAGTACGCTATTAACTATTAACGTACCTGTCTCTTCCGAAACGAATGAGTACCTCTCAGACGCTCGTCCTACCATCGAGGTTGTAAAGTCT
+
:9?C?CC@B@CCCCCCCBBCCCCCC=BBD@DCCDCC@B?BBBBBBC?CD@C?CCB?????.??BBBABCBBBBB9>>9;;;;.;B>C=BA@9ACEBEBBBDDCBB@C@CC?CCC?CCCCCCDCCCCCBBBBB=AA@@<@BBABCBB?B@DBB?BCCCCCBC?CCABBB@AA=ABB<??BBB=BAA?BBBBC3CB@BBAADDAA?<@<AAAB9=:=BC@@>@A???BA=@?ABB>BGE?CBBBCCD>AACDCCB@@=BBBAA;@@B<AAAABB:>:=AA?9@@;:
@ATNG8:00408:06692
GATGGTAGGAGACACGTCGCACACGTACTCATTCGTTTCGGAAGAGACAGGTACGTTAATAGTTAATAGCGTACTTCTTTTTCTTGCTTTTCGTGGTATTCTTGCTAGTTACACTAGCCATCCTTACTGCGCTTCGATTGTGTGCGTACTGCTGCAATATTGTTAACGTGAGTCTTGTAAAACCTTCTTTTTTACGTTTAACTCTCGTGTTTAAAAATCTGAATTCTTCTAGAGTTCCTGATCTTCTGGTGTCTGATCTGTATCACTACCATCGAGGTTGTAAAGTCT
+
99@>;>>C?CCCCCCCBCCECCBBBBCBBBBB>BBBB<CC?D@BBAFDED?BCCBB=A>ABBB@D@CBBBBCBBB@BBABA2@?;?9:9:&8;??9A@A=AC????A?>;?BABBCAA?BCC?B@BA=?;;===BBBB<???@@@@>>>?>?<<<<86878::3:5;ABA@@@@@<@@BBB5A5:48/////%/<998+/)/9;<::>866(6<:<(;588B<A==>:>A@@@??;?<AAADDC9@?A=>>>>=>>>@>@>AAAAA@??;?AAADD<A;>>>B:@>>>
@ATNG8:00411:06664
GATGGTAGGCACTGCGCACACATCCCAGAAGATCAGGAACTCTAGAAGAATTCAGATTTTTAACACGAGAGTAAACGTAAAAAGAAGGTTTTACAAGACTCACGTTAACAATATTGCAGCAGTACGCACACAATCGAAGCGCAGTAAGGATGGCTAGTGTAACTAGAAAGAATACCACGAAAGCAAGAAAAAGAAGTACGCTATTAACTATTAACGTACCTGTCTCTTCCGAAACGAATGAGTACGAGAGAGCACACGTGTCTACCATCGAGGTTGTAAAGTCT
+
55;>7;;C>@@<;?;<<CBBBBAAB<BBB>A@@BCC@C?BCB;;;;59:49:>@?@<B>B)565A@ABAA;;8C<88:@G@@+;@;;8@@@7BBB@B;=;BCCCB?B@CC@B@@=@CBBCDCCCCCBA@@??;@A;;9:?AACDBC?C@CCC?CBABACCC?BBBBBB=BEABBB??<=??233;837889(:=9<>??><7?;;@;<=AA4948?AAB?CDBBB;;6;=>=>4=::6:??A@AABBBAABBAAAAB???BAAAB=?@CC?>5;5:;;:17@><
@ATNG8:00411:06679
ATGGTAGCGGCACACATAGATACAGTACTCATTCTGTTTCGGAAGAGACAGGTACGTTAATAGTTAATAGCGTACTTCTTTTTCTTTGCTTTCGTGGTATTCTTGCTAGTTACACTAGCCATCCTTACTGCGCTTCGATTGTGTGCGTACTGCTGCAATATTGTTAACGTGAGTCTTGTAAAACCTTCTTTTTACGTTTACTCTCGTGTTAAAAATCTGAATTCTTCTAGAGTTCCTGATCTTCTGGGCAGAGTGTGCAGATACTACCATCGAGGTTTGTAAAGTCT
+
//47<::>;69445<<<<=>=A;;>>666<792///::1//+/288:<::>6::;;;7<483734;7;@B==B<:>873333$377(7383(37=94669=@B>CCBBBCACFECCCBB=AA@=@>BBBAABCB@CAAA@CCCBACDC;;;;BCBDE@CCC@CB?B?AA@@;::BB?BAAAA7=8<+00000'0>==@8>>>996;;;;7;>D?196;;;6A=CD@@@@@999?B@BBBABA6:;BB=BCDCAAAABAABCCBAAAA=;:9???5;;-:>??;?988
@ATNG8:00415:06651
GATGGTAGGCACTGCGCACACATCCCAGAAGATCAGGAACTCTAGAAGAATTCAGATTTTTAACACGAGAGTAAACGTAAAAAGAAGGTTTTACAAGACTCACGTTAACAATATTGCAGCAGTACGCACACAATCGAAGCGCAGTAAGGATGGCTAGTGTAACTAGCAAGAATACCACGAAAGCAAGAAAAAGAAGTACGCTATTAACTATTAACGTACCTGTCTCTTCCGAAACGAATGAGTACACATCGTCGTGTCGTGCTACCATCGAGGTTGTAAAGTCT
+
99?>:==B@CCBBBABAB@@@ADGD>DCC?@@BBAA=A?AABCCBCACC?BACCB;;<<;*;>ACCEFFBBBBD=BBBCCDC5@A<A4;;;6<AB?BCCBBBIBB?B@CC@CAB?BDDCCCCCBBBCBCCCE@CC@@<?@@AABBC>A?ACC@AAACBBAC?CBCCCD?BB????<??BBK@BBB?BBDCC3BB?B@???AAAA5818>==4;5;>CBB@CFABABB>A>BBB>CBB@BCBAAABBBBABDBCCBBBBBCBBBCC?BBBBBB@C?AA==5A???
@ATNG8:00416:06659
GATGGTAGCACGAGTCACTCATATCCAGAAGATCAGGAACTCTAGAAGAATTCAGATTTTTAACACGAGAGTAAACGTAAAAAGAAGGTTTTACAAGACTCACGTTAACAATATTGCAGCAGTACGCACACAATCGAAGCGCAGTAAGGATGGCTAGTGTAACTAGCAAGAATACCACGAAAGCAAGAAAAAAGAAGTACGCTATTAAACTATTAACGTACCTGTCTCTTCCGAAACGAATGAGTACTATGTAGAGCTCTATACTACCATCGAGGTTGTAAAGTCT
+
444;9>>BDCCA<==?@;==C<<=@:=BC@B@BB@A>A@BCCCBBH@CD?B?AA;;:@@@0@?BCCCCCCC@?@9??<===>+;;49.55506;<?@GCCCBB@@=@@BB@BCBABBAABCCDABBGCBCCI@BBAA?A@??CCCCAD@BBC@CCCCDBBB?BCBFCC=::37>917888738994::BBBB(=8;8====9996-26'7696/5/5<:99;>>444985<648834<;7===BBCCAAABCCBBBCA;;;>====?;??===@9=9;;;>6A???
@ATNG8:00417:06676
GATGGTAGAGAGACTGTAGCGCACCCAGAAGATCAGGAACTCTAGAAGAATTCAGATTTTTAACACGAGAGTAAACGTAAAAAGAAGGTTTTACAAGACTCACGTTAACAATATTGCAGCAGTACGCACACAATCGAAGCGCAGTAAGGATGGCTAGTGTAACTAGCAAGAATAACCACGAAAGCAAGAAAAAGAAGTACGCTATTAACTATTAACGTACCTGTCTCTTCCGAAACGAATGAGTACGATGAGATCTCGTGTGCTACCATCGAGGTTGTAAAGTCT
+
8888@AAABBABA@BBBABB;;;CB<BBB>BBBAB@=A?BBB@@?@=@@6:69A;;<===+;7;<?;??>:999,3744;;;(5506:??@2==A=A;AABBB@@=@<@B?CGC@BBBBBCCCCCCCCBBBA?BB::;;CEBDBBB@C?CAA>ABCBBBCB?CCBBBA=;;700*09==;??8?@@;>?===,;<5=<>;AA@9;5;5:;9@:=:>@BCB?AA:::???C>AAC>BBB>ABAAACCBBBD????;;>>;;;?@=>==AABA@?5<697::1;==>
@ATNG8:00429:06650
GATGGTAGATATATGCACGCTCTACCAGAAGATCAGGAACTCTAGAAGAATTCAGATTTTTAACACGAGAGTAAACGTAAAAAGAAGGTTTTACAAGACTCACGTTAACAAATTGCAGCAGTACGCACACAATCGAAGCGCAGTAAGGATGGCTAGTGTAACTAGCAAGAATACCACGAAAGCAAGAAAAAGAAGTACGCTTTTAACTATTAACGTACCTGTCTCTTCCGAACGAATGAGTACGTGTGACGTACGTGAGCTACCATCGAGGTTGTAAAGTCT
+
::<<9==BBHBBBABBCECC:;9?<5;BC?AAAB@@=A=A@@:;:D?CB?C@FC;;9CDE3C=@?BCBEAAABB=9:<BEFD1A@=>2:;;-;A@?BCCCCGEBB@B@CDC=C@CCABABDGHGCCCBCCC@CBAA=@@CBBBCD@B?B@@=@CBBBDDD?AAABBB?CC?CCB>BBDEK>BCB>ACCCC3BB?BBBBBBBBB9B>BBBB?B@AA???=@@=>>>><A<AA=A?A;<<<AAB>>?>:89<=?@<=>@>>>B??<?AABAA=A=;;;B7==>@
@ATNG8:00429:06673
GATGGTAGCACGACACGACGATGTGTACTCATTCGTTTCGGAAGAGACAGGTACGTTAATAGTTAATAGCGTACTTCTTTTTCTTGCTTTCGTTGGTATTCTTGCTAGTTACACTAGCCATCCTTACTGCGCTTCGATTGTGTGCGTACTGCTGCAATATTGTTAACGTGAGTCTTGTAAAACCTTCTTTTTACGTTTACTCTTCGTGTTTAAAAATCTGAATTCTTACTAGAGTTCCTGATCTTCTGGCTCTCGTAGACAGATACTACCATCGAGGTTGTAAAGTCT
+
//7:6:;A@C@?;<555;555<<:;;=>>;;;:<<@>6;;:>:666==@?:??===5:5:=<==B799>><<9//)/::;;+::3<333(3874>6://)/95889787183339:<<:8?B?B?BA???8796====9;;:A@A>;;;?;:99//(///38=18//78///98737:=;;.:*/*/3;;;,3399;,//866/69>9<<0<>>>/=;;;<7:98808;=<=:;:;A9==;@@@=A@@<A@;;;??===>>??>==@@A=AAACBC=B9==BD:AAAA
@ATNG8:00439:06661
GATATCTCACCAGAAGATCCAGGAACTCTAGAAGAATTCAGATTTTTGAACACGAGATGTAAACGTAAAAAGAAAGGTTTTAACAAGTACTCACGTTAACAATAATTGCAGCAGTACGCACACAATCGAAGCGCAGTAAGGATGGCTAGTGTAACTAAGCAAGAATACCACGAAAGCAAGAAAAAAGAAGTACGCTATTAACTATTAACGTACCTGTCTCTTCCGAAAACGAATGAGTACGAGAGTCGAGAGCAGAGCTACCATCCGAGGTTGTAAAACGTCT
+
78:955<666;@@?:><55.55.55:<<===@<=@;?54///////$//)//777744449<09954444$444(45999&/)/9)///79779:<7<455.55.55::9;9555999::45557;9:;8;;555;55.6156@666=?666=8:44.///)//)///)//55=399:5444444#4:38:<<<;4840404;;;4829444<888888893933333&39939<<<4444433333449944/6655---(---(-/35:283333&33933
@ATNG8:00403:06705
ATGGTAGCTCTGCTCTGACTCTCGTACTCATTCGTTTCGAAGAGACAGGTACGTTAATAGTTAATAGCGTACTTCTTTTTCTTGCTTTCGTGGTATTCTTGCTAGTTACACTAGCCATCCTTACTGCGCTCGATTGTGTGCGTACTGCTGCAATATTGTTAACGTGAGTCTTGTAAAACCTTCTTTTTACGTTCACTCTCGTAGTTTAAAAATCTGAATTCTTCTAGAGTTCCTGATCTTCTGGTATACACACTCGCTCGCTACCATCGAGGTTGTAAAGTCT
+
88;:>>>>;;;5545555=<<9;;:55999;6;444)444.4;;9;;72777//)/)//9=59:995;;;999554449'4<7;<<=)9495.559.556<<566=;===@==A=8=56257<::<;;444;44.55;::565<==<<<4445444.44.4.44999<555./----&-(-(-6999+8<66.595//////////)/999(7797:492//)////;44./)/-8---(--;7<>=555:444545<:;:;>>05555487:-44882:::<
@ATNG8:00403:06729
GATGGTAGTGTGTCTCTGAGAGTAGTACTCATTCGTTTCGGAAGAGACAGGTACGTTAATAGTTAATAGCGTACTTCTTTTTCTTGCTTTCGTGGTATTCTTGCTAGTTACACTAGCCATCCTTACTGCGCTTCGATTGTGTGCGTACTGCTGCAATATTGTTAACGTGAGTCTTGTAAAACCTTCTTTTTACGTTTACTCTCGTGTTAAAAATCTGAATTCTTCTAGAGTTCCTGATCTTCTGGTCTACTACACTGTACTCTACCATCGAGGTTGTAAAGTCT
+
//;;7<;??BCBBBBB@A@ABCBBBDBBBBAA>ACBC<BB@B@BBCDCCC?CCD@A?AACCCC@C?CDCDGDCBA=BADEE1@@?@CEG>DBCCACCC?BB?@@@CBB@BDGFCDBC@BCB?B@CDCEBBBB?BBBB?BCCDCBBBCBBBCCBBB@CBB@BC?C@BBCBBBBDF@D@@@@9A?C<AACCC3CCBBC>BBCCCCCA@@5;;;;*;BBBB@B?BB@BCCCBBB@C@BCC@@@>@@A?BBBBCCBBBBBEBCCECBCB@BCBCBB@B?BACE>D@@?
@ATNG8:00405:06725
GATGGTAGATATATGCACGCTCTACCAGAAGATCAGGAATCTAGAAGAATTCAGATTTTTAACACGAGAGTAAACGTAAAAAGAAGGTTTTACAAGACTCACGTTAACAATATTGCAGCAGTACGCACACAATCGAAGCGCAGTAAGGATGGCTAGTGTAACTAGCAAGAATACCACGAAAGCAAGAAAAAGAAGTACGCTATTAACTATTAACGTACCTGTCTCTTCCGAAACGAATGAGTACGAGAGAGCACACGTGTCTACCATCGAGGTTGTAAAGTCT
+
//8;7<;@BBBBBBCCCFCCCCBBB?BCCACCCA@@@C@D>>>>C:>>:?;655:9888'82889;:::=>>E=AAAAFCD39:4748891?<B><@ACBBBBB==:9=5;;=6<@@@>>>@@BA@@>>>B<?@@A:>=@@>>>H=@<?>B>ACCCCDDC9?A?A@@=@B>BBB=@@@@@9@<<8:::::*:;5;D?????@A<?:????<@=BA:::=??>B?::7;<ABB:?BB?BDBCCBBBBBBAAA??>@@;;:B>>>D<@=>>>>;?566BD:@>??
@ATNG8:00411:06709
GATGGTAGGCACTGCGCACACATCCCAGAAGATCAGGAACTCTAGAAGAATTCAGATTTTTAACACGAGAGTAAACGTAAAAAGAAGGTTTTACAAGACTCACGTTAACAATATTGCAGCAGTACGCACACAATCGAAGCGCAGTAAGGATGGCTAGTGTAACTAGCAAGAATACCACGAAAGCAAGAAAAAAGAAGTACTCTATTAACTATTAACGTACCTGTCTCTTCCGAAACGAATGAGTACGAGAGAGCACACGTGTCTACCATCGAGGTTGTAAAGTCT
+
//9;8;;@@CCA@@?BBCBDDBCCD>CCC@BBBB@@>A@CCCCCDD@CD?B?CCCCCCCC1C?CBAADCBB@>>7??BBBBB2@A=A=AAA9ACCAMBCBBBBCC@C?BA?ACD@AAABCCCBCCCBBBBBB?CCBB?BAAABBBB>B@CAC?BCDCBABC=BBABDC?BB?BBA59:???8>??;=====?'???B958?AA:;<<8;=<689:8@::::>>=<<==5;5;??9?DD=AA???AAAAAAA???>>>?ACC;;;>@<AA@@@B<A<@@@@:>>>A
@ATNG8:00415:06715
ATGGTAGCACACGAGATCTCATCGTACTCATTCGTTTCGGAAGAGACAGGTACGTTAATAGTTAATAGCGTACTTCTTTTTCTTGCTTTCGTGGTATTCTTGCTAGTTACACTAGCCATCCTTACTGCGCTTCGATTGTGTGCGTACTGCTGCAATATTGTTAACGTGAGTCTTGTAAAACCTTCTTTTTACGTTTACTCTCGTGTTAAAAATCTGAATTCTTCTAGAGTTCCTGATCTTCTGGCGCTCTGTCACGTCTGCTACCATCGAGGTTGTAAAGTCTT
+
///)/:88>=A;;9@@@B;95>=@B@BBB;;2;=>:5;;6>:@CAACBC?BDBBC<@<@BCC?C@CDCBAB?@?5>?;;<+::8A<BB=BCBC@C;;8:B>ABBBAA=??BBBBBC<????B?ABBA???=8=988;AA?====@??>??7332),,,(,6,2-3;9998889599998+8,2,2598<.>>>@A5;:9887<:78-5676(66659494;@=ABA@857<@;@>;<<>6:;:3:<///8778;9999999999055:5550538888.57//)
@ATNG8:00415:06745
GATGGTAGTAGTACACTAGTCATACCAGAAGATCAGGAACTCTAGAAGAATTCAGATTTTTAACACGAGAGTAAACGTAAAAAGAAGGTTTTACAAGACTCACGTTAACAATATTGCAGCAGTACGCACACAATCGAAGCGCAGTAAGGATGGCTAGTGTAACTAGCAAGAATACCACGAAAGCAAGAAAAAGAAGTACGCTATTAACTATTAACGTACCTGTCTCTTCCGAAACGAATGAGTACTACTCTCAGAGACACACTACCATCGATTCGAGGAAGTCT
+
CCBB@BBBCBCCBDECCCCBCBBBC@CCC@DC@@@@=B>BBCCCAA?AC@C@A@BCCCCB1B@CB@A?CDA@AA<A??@DCD19;692555&5:<=@CCBBCB;;6;?;<7;;;6;BBBCCBCCBBCEDDCC@CAA@?BAA?@?@@=A@B;;5:C@ABBBB@CBBBBB?@@<>?>399AAA9???;??BBB2AB?BBBCB@>;;7;5;;?>;>>D;A@A?B?@@AA@=@?@@@<@@A?BBCCDBBAAADCCDABBBAAA=888<>:>===<<8<=993:17699
@ATNG8:00425:06747
ATGGTAGCGCACACATAGATACAGTACTCATTCGTTTCGGAAGAGACAGGTACGTTAATAGTTAATAGACGTACTTCTTTTTCTTTGCTTTCGTGGTATTCTTGCTAGTTACACTAGCCATCCTTACTGCGCTTCGATTGTGTGCGTACTGCTGCAATATTGTTAACGTGAGTCTTGTAAAACCTTCTTTTTACGTTTACTCTCGTGTTAAAAATCTGAATTCTTCTAGAGTTCCTGATCTTCTGGACAGAGTGTGCAGATACTACCATCGAGGTTGTAAAGTCT
+
//:6>>>BBBB:65<@<;;;<5556559<554959<8550594555555.55;55.55979<*0,/:///<:::;.54444$444)444;)45;=8<==8=?799@@@B,000=@>?@@DBB@B@CFCB;;;A=@A@@=ADCCCDBAACDBBCBBB?CCD@DC@C?BBCDCCBBC@DCCCB;DAF?BBEHH5BBCFH;;;BBCCCBBBAEIII5ECCCCACACEACDHA@AB@C>BBBBBA@B@A?ACCDCFAAABB@ABCCCBCC@DEA@@B<@:@@AA;@ABC
@ATNG8:00428:06744
ATGGTAGTGCGTGAGAGAGAGACCCAGAAGATCAGGAACTCTAGAAGAATTCAGATTTTTAACACGAGAGTAAACGTAAAAAGAAGGTTTTACAAGACTCACGTTAACAATATTGCAGCAGTACGCACACAATCGAAGCGCAGTAAGGATGGCTAGTGTAACTAGCAAGAATACCACGAAAGCAAGAAAAAAGAAGTACGCTATTAACTATTAACGTACCTGTCTCTTCCGAAACGAATGAGTACACACTCTCATATGACACTACCATCGAGGTTGTAAAGTCT
+
45<7=>AAAB??;<A<ABBCBBBB6@BD?CCCCFHAD?BBABBBB@BD@D@CCAAABBA2C=AABBBA@@:::/97;4===+==:@8===2@CD:;9CCBBB;;9;=AA?C@@=@BAABCDBCBCCCBBAB?BBBB>@@BBBCDC?B?BBB@BBCCCBBB@AAABBC?BB?::9????BD>CC@;99:9::%9@;@999BBC@@<@<>>??<?=??BBB@BBABA??=?@BBC>CCC=@@BBBBBBAABBBBDDGA?BBAA@BAA=AABA@A=A9:9DD>BC99
@ATNG8:00430:06709
GATGGTAGCTCTGCTCTGACTCTCGTACTCATTCGTTTCGGAAGAGACAGGTACGTTAATAGTTAATAGCGTACTTCTTTTTCTTGCTTTCGTGGTATTCTTGCTAGTTACACTAGCCATCCTTACTGCGCTTCGATTGTGTGCGTACTGCTTCAATATTGTTAACGTGAGTCTTGTAAAACCTCTTTTTACGTTTTACTTCTCGTGTTAAAAATCTGAATTCTTCTAGAGTTCCTGATCTTCTGGGTGCGCTACAGTCTCTCTAACCATCGAGGTTGTAAAGTCT
+
88?@@BCBB;66:<=AABCC;;<GDBBBBB;;4;AA?9@B=A=@DCB;;;ACCC>C@D:=@@;8@=:::9555/7477777'//)/9:;5;;;=165;4995::599;:;??=C;@@?AAA<?;=?95555>8>;;<8<;555>545=5444544.444.44.46;:;;;666<699;99+9.555555$5<5555'///)///;88615555$----83<7<=:=>;;;==:=:>::65438455)5599==<@55559997//)/4///;44.4.4;;=3<;;:
@ATNG8:00436:06729
GATGGTAGCTCACGTACGTCACACGTACTCATTCGTTTCGGAAGAGACAGGTACGTTAATAGTTAATAGCGTACTTCTTTTTCTTGCTTTCGTGGTATTCTTGCTAGTTACACTAGCCATCCTTACTGCGCTTCGATTGTGTGCGTACTGCTGCAATATTGTTAACGTGAGTCTTGTAAAACCTTCTTTTTACGTTTACTCTCGTGTTAAAAATCTGAATTCTTCTAGAGTTCCTGATCTTCTGGTCTACTACACTGTACTCTACCATCGAGGTTGTAAAGTCT
+
//9;6<;@??CBCBCC::;BCAABAA@BCBAA>@AAB=BC@CACICCCCC@CCBBB?B>ABBC@C@BBBADCCCC?99999):?=ABCC>CFCC?@@?<@@<99:BBC@B??@CDBB=AAA?C?BBBAAAA=<A@@@<???===?@@@A@@:::;;>?B<==:=;>?@@=====4:8888)91818=>>>/>?88838B??@@>;;;:>>??/===//-/7<<7<??A<<;=A=??@@@A<@@@<A@@@=<===;;;E>>>AB@@<;;;6==7<-///<6<<:7
@ATNG8:00438:06722
GATGGTAGATACTCGCTGATACACCCAGAAGATCAGGAACTCTAGAAGAATTCAGATTTTTAACACGAGAGTAAACGTAAAAAGAATGGTTTTACAAGACTCACGTTTAACAATATTGCAGCAGTACGCACACAATCGAAGCGCAGTAAGGATGGCTAGTGTAACTAGCAAGAATACCACGAAAGCAAGAAAAAAGAAGTTACGCTATTAACTATTAACGATACCTGTCTCTTCCGAAAACGATGAGTACACATCGTCGTGTCGTGCTACCATCGAGGTTGTAAAGTCT
+
@@DDABA@BBAAA:;;BBBAAC@?@<@CC@CDDC::6;=;<9??;D:BB?B?BCBBCDDE2A?AAA@@@??888*9=<<<=<,<>*//2777.9998>@?BAA@:;;)9;@?=@??;?AB@ABCC;;<AAC@@@@@@@C@BACCCBBB@C?BBB?BBBBCCCC?;;:ABD?BB?BBA7=;=;;38:><=>????';A??<>>ABBC@@<A<;;;@<?8:9////(////655+24....&.3...533588855575::::8<BBABBCC?AABBBC?A>A@A@;@A?@
@ATNG8:00441:06739
GATGGTAGACGACACGACGATGTGTACTCATTCGTTTCGGAAGAGACAGGTACGTTAATAGTTAATAGCGTACTTCTTTTTTCTTGCTTTCGTGGTATTCTTGCTAGTTACACTAGCCATTCTTACTGCGCTTCGATTGTGTGCGTACTGCTGCAATATTGTTAACGTGAGTCTTGTAAAACCTTCTTTTTTACGTTTACTCTCGTGTTAAAAAATCTGAATTCTTCTAGAGTTCCTGATCTTCTGGGTCTCTCTCTCACGCACTACCATCGAGGTTGTAAAGTCT
+
//::6<;@BB:;<CCBB@:69B@@@BCBCBA=@ABA<BC?B@CGGCCCC@CBCCC@D?CCBB?A@CBCCCCDA?=;;;;;;%9;><ABB=B@@?=?@@?BC?BBBBBC?ABBBCDBB?AA?@A>ABBBBBAA??@@A<AAAAA@@<<<AAA>>>?9<=<88818=>>>BBBBAA<ACBCB6?:=:887766%7@:;91:=>;;;<<//)/////%/59>C<A;AC9>>CD>>><A=???A@@<@@@B:A>>>@@?==>A@@??;:;A<@>>>?>8=8;:;A7??>;
@ATNG8:00416:06795
GATGGTAGTAGTACACTAGTCATACCAGAAGATCAGGAACTCTAGAAGAATTCAGATTTTTAACACGAGAGTAAACGTAAAAAGAAGGTTTTACAAGACTCACGTTAACAATATTGCAGCAGTACGCACACAATCGAAGCGCAGTAAGGATGGCTAGTGTAACTAGCAAGAATACCACGAAAGCAAGAAAAAGAAGTACGCTATTAACTATTAACGTACCTGTCTCTTCCGAAACGAATGAGTACTATAGACTATCTGAGACATCGAGGTTGTAAAGTCT
+
BCCC?BBBBBBCBALCC@@ACCCCC@CBB>BCCCBB@B@BBGEDDE@BC?B@DCCDCDDD3B?BBBCBAACCCC>DABBBAA0;:8;?BII;CCC@BCCDGGECB?B@CC@DCC?BBBCCCCCCCCBBBBBB?BBBC@B???BBBB?C?BBB?CCCCCCCB?BCBBBB@??;?B@8=>?@@:=><999::9.:A?CCBBAB?@@<@;??@@<@<@>AAA?BBBBBCB@B@BBB>BCC?CBBBCCCCCCCCAAAB@BBBBBBFHBBBAE?B?B???8????
@ATNG8:00424:06777
GATGGTAGCTCTGCTCTGACTCTCGTACTCATTCGTTTCGGAAGAGACAGGTACGTTAATAGTTAATAGCGTACTTCTTTTTTCTTGCTTTCGTGGTATTCTTGCTAGTTACACTAGCCATCCTTACTGCGCTTCGATTGTGTGCGTACTGCTGCAATATTGTTAACGTGAGTCTTGTAAAACCTTCTTTTTACGTTTACTCTCGTGTTAAAAATCTGAATTCTTCTAGAGTTCCTGATCTTCTGGGTGCGCTACAGTCTCTCTACATCGAGGTTGTAAAGTCT
+
DECB?BBC@A<CBBBBCCCCCCDCCCCCCB@@=@BCB@BE@C?BBBDCCC@CCCCC@C@AA@DAFBBBDDDCCB?<:;;;;;%;C>CBBC?C<AB7A;@?>C?@@@CCC@ECAA@BBB>AAD@E@BBDCCCCC@CBBB@CCCCCCCBBBCCC?@?E@C??<@C<?=@CBBCCCCE@B;;;;6<>F?ABCBB0BCBBB>BCECCCCCBB?BBCB3CCCCB@CADC?BBDBCAA?AAAAABBC?B?AA<ABBCBCCCBBBBBBBBBBCCCCBBB=@=@@CC=C@@?
@ATNG8:00435:06763
ATGGTAGTCTCAGATAGTCTATAGTACTCATTCGTTTCGGAAGAGACAGGTACGTTAATAGTTAATAGCGTACTTCTTTTTCTTGCTTTCGTGGTATTCTTGCTAGTTACACTAGCCATCCTTACTGCGCTTCGATTGTGTGCGTACTGCTGCAATATTGTTAACGTGAGTCTTGTAAAACCTTCTTTTTACGTTTACTCTCGTGTTAAAAATCTGAATTCTTCTAGAGTTCCTGATCTTCTGGACGACGCGCACTGACACTACCATCGAGGTTGTAAAGTCT
+
444.445@CCCBBBCCCBBBCCCCCCDCC;:8;@@B=BB@CAEIBBBDDADBB;;7;@A@@DAE@BCDDDCBBB=;:::9*;C@C@@@;@CBC?CAA=AC7;;@A<;7;BBDCCEE?BBC?B@EDBAAA::4:B>>;ABCBBBCCF@@ADCCBB?BBB>BB?A?AAABBBBBC?CBABA9C@C?BBBAA,@B<<;0:@CCCLBBAC5;;;;*;BBCE@C?CC?BBBBBBE?B@BCCCCD?BBC?B@9;:BBAA@@ABCDCCCBB?CBCBBBAD?BCBB>C@@@
@ATNG8:00442:06795
ATGGTAGCGCATATCAGCGCAGCCCAGAAGATCAGGAACTCTAGAAGAATTCAGATTTTTAACACGAGAGTAAACGTAAAAAGAAGGTTTTACAAGACTCACGTTAACAATATTGCAGCAGTACGCACACAATCGAAGCGCAGTAAGGATGGCTAGTGTAACTAGCAAGAATACCACGAAAGCAAGAAAAAGAAGTACGCTATTAACTATTAACGTACCTGTCTCTTCCGAAACGAATGAGTACAGAGAGTACGATATGTCTACCATCGAGGTTGTAAAGTCT
+
777489::;444599;=444////)///)/;;:55.5.55<<99=6//)/1//4//777'73//////<<><=8;;;<;::'/0*/5;;</<;=8<;555////)/5//)//439::;<<>>666BCCCCC@C<:;?BBBCCCCC@CAC00,000/0:::4<9955558:5:9404;;;;4>::433337$7;6:?;@@FCA@<>473?A7?>?@;;9=<<<=;;:8<5444(444.459;::;;;ABB@AAB?>;??==>>8718?=>>??F577CC>777?
@ATNG8:00449:06785
GATGGTAGTAGTACACTGTCATACCAGAAGATCAGGAACTCTAGAAGAATTCAGATTTTTAACATCGAGAGTAAACGTTAAAAAAGAAGGGTTTTTACAAGACTCACGTTTAACAATATTGCAGCAGTACGCACACAATCGAAGCGCAGTAAGGATGGCTAGTGTAACTAGCAAGAATACCACGAAAGCAAGAAAAAGAAGTACGCTATTAACTATTAACGTACCTGTCTCTTCCGAAACGAATGAGTACATAGATATACGTATAGCTACCATCGAGGTTGTAAAGTCT
+
444406>CCBCCBCB996=>>@@A?BBC@BBBB@@=A?BBC<;9C@CB@B?@A;;6EEG+F>A@?;<555::::1://)/::::$::)//(3333$333-4=<;877377(38=@>BBB=@BBBCCCCCBBCBBBAA>@BCC<?>AA???A9@=@?@<@AAABBBB?CCCCAA?BD>>>>499???8@<<8<<;<=.>C?CAAAEBA>><><@@AA<@=?BC@@=?A???BB?B?BBB=BCC?CCBBBBBBBBBBBCA>?@?@@AA?>?@<@BB>>>6;5;;;:0;===
@ATNG8:00401:06833
GATGGTAGCTCTGCTCTGACTCTCGTACTCATTCGTTTCGGAAGAGACAGGTACGTTAATAGTTAATAGCGTACTTCTTTTTCTTGCTTTCGTGGTATTCTTGCTAGTTACACTAGCCATCCTTACTGCGCTTCGATTGTGTGCGTACTACTGCAATATTGTTAACGTGAGTCTTGTAAAACCTTCTTTTTACGTTTACTCTCGTGTTAAAAATCTGAATTCTTCTAGAGTCCCTGATCTTCTGGGCTGCGCTGATATGCGCTACCATCGAGGTTGTAAAGTCT
+
;;CDAFDCCAABCCBBBBCCCDCCCCC@BB::::CCD>BB@C@CBCCCCC@CCBBB@B@EBBB@D?DBCBBBCCD@BBAAA2@B>BECD?CBBB?AAB?BC>@ABBBL@CCCCCCBB@CBC@C@CCCCBBBB@BBBB?CCCCDDCCBBBBDDCCC?BBB?BB?C?BBBDBBCCC>BAAAA7A?CADDDDF5CC9::8;CCCCCCA@A>BCCD5DBBCC@B>AB?A;;:BBBBD<AADBBB?BBCC>C;;;ACBBCCCGCCCFBBB@BCBCCC?B?@@@B<BA@?
@ATNG8:00403:06820
GATGGTAGAGAGAGCTCTCTCATCGTACTCTTTCGTTTCGGAAGAGACAGGTACGTTAATAGTTAATAGCGTACTTCTTTTTCTTGCTTTCGTGGTATTCTTGCTAGTTACACTAGCCATCCTTACTGCGCTTCGATTGTGTGCGTACTGCTGCAATTTTGTTAACGTGAGTCTTGTAAAACCTTCTTTTACGTTTACTCTCGTGTTAAAAATCTGAATTCTTCTAGAGTTCCTGATCTTCTGGGTGCGCTACAGTTTCTCTACATCGAGGTTGTAAAGTCT
+
@>AD?AAA@;;CCCDC???;<<@@A=;99555)5:::3;;7<7666<<>>;@@@>?<?9>>66169669666<;;694999$4;6;4:4(49997<>=8=@000<;00)/::=ABBB?BBC?B?BBB987<>=?BBC?CCC?>?BB>>ABBBAA<=DED5==5;5:=>===B@@;@9555&57<74444&4;==@7>>>?=44944.4444$4444:7<8::6:<;:;43.36778<77/8<<<3877>:=8;7377(77895525255606,..67'....
@ATNG8:00403:06838
GATGGTAGTGTGTCTCTGAGAGTAGTACTCATTCGTTTCGGAAGAGACAGGTACGTTAATAGTTAATAGCGTACTTCTTTTTCTTGCTTTCGTGGTATTCTTGCTAGTTACACTAGCCATCCTTACTGCGCTTCGATTGTGTGCGTACTGCTGCAATATTGTTAACGTGAGTCTTGTAAAACCTTCTTTTTACGTTTACTCTCGTGTTAAAAATCTGAATTCTTCTAGAGTTCCTGATCTTCTGGATAGCGACGCGATATACTACCATCGATAACCTCGAGTCT
+
@@??7;;<>CABBBBCC;;9A;?666=99554.4;;;3<>7<9<>CBBBB@;;;::=@7AACC?B@C<<<BCB@B>BCCCC2;945955)5955.555755.655<==:>BB:;9?A799C?C=AABBBAA@=;;;@<@ABCCGBBBGBBBBBBB<@@A7;;4;;@?:99>AAA=90/99+9)/)/<;;<+/06>>3?;>;BB@966:=>>?+C=<@=4929@9>A@AAAA;@6;9@===2999.9<569<;;>@;;;<;;;=<>844/////)/)//669998
@ATNG8:00407:06830
GATGGTAGCATCATGCATATCTCACCAGAAGATCAGGAACTCTAGAAGAATTCAGATTTTTAACACGAGAGTAAACGTAAAAAGAAGGTTTTACAAGACTCACGTTAACAATATTGCAGCAGTACGCACACAATCGAAGCGCGTAAGGATGGCTAGTGTAACTAGCAAGAATACCACGAAAGCAAGAAAAAAGAAGTACGCTATTAACTATTAACGTACCTGTCTCTTCCGAAACGAATGAGTACGATGAGAGAGCTCTCTCTACCATCGAGGTTGTAAAGTCT
+
55;@<??@C>CA=966?;96@@>@B?A<;695@@;;057;@;AAAD?CC@B=<<=99888$35<:;BAAA???<37399944$4:398;99+9;96;@6;9A;>=494:A=AAB@AABFCCBBHCBAAEB;;:;BBB?BBCCCAA=A>A;;8;ACCDDCCACCBBBA@BF@????BBBDD>A<<89:9999%:<9997ABBAFB7;7;>>?;B<A>BBC@CBAAAAD?B?BCB>ACB<???AAABCCBB:99AABB?AAAA??@B<??>>::5;9>>?>7??>>
@ATNG8:00407:06840
GATGGTAGATACTCGCTGATACACCCAGAAGATCAGGAACTCTAGAAGAATTCAGATTTTTAACACGAGAGTAGACGTAAAAAGAAGGTTTTACAAGACTCACGTTAACAATATTGCAGCAGTACGCACACAATCGAAGCGCAGTAAGGATGGCTAGTGTAACTAGCAAGAATACCACGAAAGCAAGAAAAAGAAGTACGCTATTAACTATTAACGTACCTGTCTCTTCCGAAACGAATGAGTACACACTCTCATATGACACTACCATCGAGGTTGTAAAGTCT
+
??@B?BCCCCBBCCCAA@CABD<;;0;@A=@BCCCC@B?BBCCCCC?AA?D?CB@@AAAA2B@DCBAAACCBBBBA?88888)8<8?>ABB9BBF@C???CBCBA>A@CC?BBB?BBBBCBBCCCBBBCCCCBFCBB@BBCCCCBB@C>BA@=@CBECBBB@CBBACC@CC?BBA>A@CCC<BA@<@BBBB1BC>BBAADBBBC?B>AACD@C?CACCCACCBBBCC?B?BBB<BBC?CBCCCCCCAACBBBA@A@ACBBBCDCC@CCBAAA<?;?BBB=CBAA
@ATNG8:00409:06800
GATGGTAGCACGACACGACGATGTGTACTCATTCGTTTCGGAAGAGACAGGTACGTTAATAGTTAATAGCGTACTTCTTTTTCTTGCTTTCGTGGTATTCTTGCTAGTTACACTAGCCATCCTTACTGCGCTTCGATTGTGTGCGTACTGCTGCAATATTGTTAACGTGAGTCTTGTAAAACCTTCTTTTTACGTTTACTCTCGTGTTAAAAATCTGAATTCTTCTAGAGTTCCTGATCTTCTGGTAGACGTGCATATATCTACCATCGAGGTTGTAAAGTCT
+
45>>;A<ABBBBBB@?@BA;6;AAB?@@DE@@>@CCF>BB@C@CCCCCBB?BEDDD?B?CC@@??@CBBBBBBDB?DBBAB3AA>A>>>8?@@@=AA@>AA=AAABBB@BBBBBBAA>ACC@C@BAA>>?;;9==>><@AB@@@B<<<AAAA><<8=<<6<?:><>>>@@===B;>>ACC5D;?5::DED/:::AD7=;;;@?@???:>>>>/>;;;A=A=AA;??B@???<A=A???@B<=<=<@@A>>>???>?>>?>>@@@=???A?>:>:===D9>>=>
@ATNG8:00418:06842
GATGGTAGTCTCAGATAGTCTATAGTACTCATTCGTTTCGGAAGAGACAGGTACGTTAATAGTTAATAGCGTACTTCTTTTTCTTGCTTTCGTGGTATTCTTGCTAGTTACACTAGCCATCCTTACTGCGCTTCGATTGTGTGCGTACTGCTGCAATATTGTTAACGTGAGTCTTGTAAAACCTTCTTTTTACGTTTACTCTCGTGTTAAAAATCTGAATTCTTCTAGAGTTCCTGATCTTCTGGTAGAGCGTGCATATATCTACCATCGAGGTTGTAAAGTCT
+
D::;?BB?AAA@BBBABABABBDCCCDECAAAABBBC?CEADABBCCDCB8;5<::8=8=:4949195>>==@@>8:>>>?,:;59>CC9A?A;8<>===B8:;;AAB?BBCCBBBC@DCD@C@CGCCBA@@?CCBB?CBBBBBCBBBBB;;;@@<A@@=@D@B?B;;;@;@BDB:;;DD9D@C>BBBBB0ABAAA;@BCBCBEEDD=@A@A,@@@@A>A?BB>@@BBBAA?A?CBABBB?;:;>BBBBB@AABBBBBBCCCDCB@BBCBBB?B?BBAA;A@@>
@ATNG8:00419:06813
ATGGTAGACACGGTGTGCTCTCTCGTACTCATTCGTTTCGGAAGAGACAGGTACGTTAATAGTTAATAGCGTACTTCTTTTTCTTGCTTTCGTGGTATTCTTGCTAGTTACACTAGCCATCCTTACTGCGCTTCGATTGTGTGCGTACTGCTGCAATTATTGTTAACGATGAGTCTTGTAAAACCTTCTTTTTACGTTTACTCTCGTGTTGAAAATCTGAATTCTTCTAGAGTTCCTGATCTTCTGGAGATATCATCAGCGAGCTACCATCGAGGTTGTAAAGTCT
+
5545:4//77//)///77:><<<<@@??;;<>9@?@?3?@=@?A@@@;@B;?=A<C=A<??<;2;255<??AA:>988889)8;4<897(399;7933-3713333391833399;;68==4>>>;>?;7869=>;;5;??;;;B@@?>>=9977)/+/9299*-+,,,2,---.338:;=>.:05-22:::(55225'2259999;9945655&59::;4<9==:>???@=>8<8>:9:::49<<6<<<<9><9<<888?=?>>>=<<<977517175990:98;
@ATNG8:00426:06837
GATGGTAGGCGTGTGAGAGTCTGCCCAGAAGATCAGGAACTCTAGAAGAATTCAGATTTTTAACACTGAGAGTAAACGTAAAAGAAAGGTTTTACAAGACTCACGTTAACAATATTGCAGCAGTACGCACACAATCGAAGCGCAGTAAGGATGGCTAGTGTAACTAGCAAGAATACCACGAAAGCAAGAAAAAGAAGTACGACTATTAACTATTAACGTACCTGTCTCTTCCGAAACGAATGAGTAACCTCTCAGACGCTCGTCCTACCATCGAGGTTGTAAAAGTCT
+
//::6:;@@@BBCCDCCCCBBBBAB<AAA>ABBBBC=?=ABA@@BB@BBAB@DD@:;;;;*0:=@00000<>>B<9<:9///&///(/)000)0/61//398788:6<6<=7==@?BAAHBBB?@@??>>>>>:>>==;===AAA@@<@<@@C?B>@?@CBB@CBAA??<?B?@AA>AABDC=A@=998888(8A;A@BB:::??B:>8=>::5::>=7889=>>?;;:69499>5>BB=>===33.36A>@@?=?:00/?8?A?@@@<=A@@@B393999::*7<;;
@ATNG8:00427:06805
GATGGTAGCAGACGTGACAGAGCGCCAGAAGATCAGGAACTCTAGAAGAATTCAGATTTTTAACACGAGAGTAAACGTAAAAAGAAGGTTTTACAAGACTCACGTTAACAATATTGCAGCAGTACGCACACAATCGAAGCGCAGTAAGGATGGCTAGTGTAACTAGCAAGAATACCACGAAAGCAAGAAAAAAGAAGTACGCTATTAACTATTAACGTACCTGTCTCTTCCCGAATGAGTACGTGGCGACGTGTCTCCTACCATCGAGGTTGTAAAGTCT
+
//8728;@@BDFCCBCCCBBBBBBB>BBC?BBBBBB@B?BBB@@@C@CC?C@BBB@A@@?.?=?@ABCCAB988*8?9;;;;*;C@B@CFK=ICCACCFCCDCCC@B@BB?BBB?@@@ABBBCCDDCCBCCC@BBBC?BBAABBBB?C?CBB@BCCCBBBB@AAACBB?BD?BAB?BA>??8;<<88899:9%:<;>?=?BACAA;>;<=AF;B;??CCDA@@@BCBB?BC<@@=@???BBCCCD@DCAAAABBBCB?BBB?BBBBB>;><;;;A9A?;;
@ATNG8:00427:06813
GATGGTAGCGCACACATAGATACAGTACTCATTCGTTTCGGAAGAGACAGGTACGTTAATAGTTAATAGTACGTACTTCTTTTCTTGTCTTTCGTGGTATTCTTGCTAGTTACACTAGCCATCCTTACTGCGCTTCGATTGTGTGCGTACTGCTGCAATATTGTTAACGTGAGTCTTGTAAAACCTTCTTTTTACGTTTACTCTCGTGTTAAAAATCTGAATTCTTCTAGAGTTCCTGATCTTCTGGGATGTGTGCGCAGTGCCTACCATCGAGGTTGAAAGTCT
+
//793:455555=;;;=>>>>=>66665<<55.499;1<<=A?BBABBBB>BBBBB?B?CA;@@C>CB:954;5555.4<=<09>60//<>/<96505=<7<B7:?:??B@CBAAC;;;:;;C?B?AAAAAAAC?DD:;6:A?<>>00/77<005493999755.57::89445445:9=:>.>8@8@===B+=CBBA;@:;99@9:9@4::;;*;BB;:;:?CC?BBCBBBC=B;@;9;AA>ABBD=@;;;::9@@@@999==<<@=999>9929244<4<<<<
@ATNG8:00428:06827
GATGGTAGCATCATGCATATCTCACCAGAAGATCAGGAACTCTAGAAGAATCAGAATTTTTAACACAGAGAGTAAACGTAAAAAGAAGGTTTACAAGACTCACGTTAACAATATTGCAGCAGTACGCACACAATCGAAGCGCAGTAAGGATGGCTAGTGTAACTAGCAAGAATACCACGAAAGCAAGAAAAAAGAAGTACAGCTATTAACTATTAACGTACCTGTCTCTTCCGAAACGAATTAGTAACTATGTAGAGCTCTATACTACCATGAGGTTGTAAAGTCT
+
A??@?A944:44495555559555;6;99.5555595;5:;;::87+--(-,2--(/888'6169/33333788928933333$33,3,//(//8(//6667888494//(/8838;65;;66566;;;;>>8=6545:///////5838//+/9;::;=<7;;<5559==8<=?8=///919//(//////#/:680////635:3835522+2.59;//)///7//4795666.///)/399/444======888::9::8>><>8;@><550526699)....
@ATNG8:00432:06827
GATGGTAGCTCGCTGATGATATCTCCAGAAGATCAGGAACTCTAGAATAATTCAGATTTTTAACACGAGAGTAAACGTAAAAAGAAGGTTTTACAAGACTCACGTTAACAATATTGCAGCAGTACGCACACAATCGAAGCGCAGTAAGGATGGCTAGTGTAACTAGCAAGAATACCACGAAAGCAAGAAAAAGAAGTACGCTATTAACTATTAACGTACCTGTCTCTTCCGAAACGAATGAGTACGTGTGACGTACGTGAGCTACCATCGAGGTTGTAAAGTCT
+
44<<5::@:;::<=566;<<=;;66.5==6;;<<<=2626=====><@@<@9<=00/666'66777<======<498:;999':=99;@@@7A@@=B;99BBBAA=A=AA?BEE@CBABCDEGGCCCCDCDD@CCCB>ABBBBBBB?C@BCC?BBBBDBBD?BCBBBF>AA?AB;8=<88858<<7BBBBB3BC>AABBBEA==7;6;;BB=B=CCCCC>@@@?????A?:::/9??498@@AAB>><>???@B???>>773;33.3;;;::6:6;9:98:9;7
@ATNG8:00436:06802
GATGGTAGAGTACAGTGTAGTATACCAGAAGATCAGGAACTCTAGAAGAATTCAGATTTTTAACACGAGAGTAAACGTAAAAAGAAGGTTTTACAAGACTCACGTTAACAATATTGCAGCAGTACGCACACAATCGAAGCGCAGTAAGGATGGCTAGTGTAACTAGCAAGAATACCACGAAAGCAAGAAAAAGAAGTACGCTATTAACTATTAACGTACCTGTCTCTTCCGAAACGAATGAGTACGTGTGACGTACGTGAGCTACCATCGAGGTTGTAAAGTCT
+
:;>;<;;CB@@;=;;566<<=;;;>266<7<@CCCD@C@BCCBBCC?BB?B>@A@@?A;;+?485==<===78728??@@@B1BC?C@CGG;BBB?AAA@>BB;;;9@DD@BBB@CCAABBBBABBBBBCBB?CA@@@BAAC@??B@D@CA@?@BBBBAAA=AAAABB?BA>@@<5888>A9@9999CCCD3CC>??ABB>>>B=?7;;BB<@=@C@@?=?@@BDBB@B?AAA:>@@:<===8;8777;<998AA999BBBCBB@;==?;;<5515:>=7@B=<
@ATNG8:00438:06802
GATGGTAGTGTCATATGAGAGTGTGTACTCATTCGTTTCGGAAGAGACAGGTACGTTAATAGTTAATAGCGTACTTCTTTTTCTTGCTTTCGTGGTATTCTTGCTAGTTACACTAGCCATCCTTACTGCGCTTCATTGTGTGCGTACTGCTGCAATATTGTTAACGTGAGTCTTGTAAAACCTTCTTTTTACGTTTACTCTCGTGTTAAAAATCTGAATTCTTCTAGAGTTCCTGATCTTCTGGATATGAGTGACTCGTGCTACCATCGAGGTTGTAAAGTCT
+
//7939;A>@<==;;<====<<;>==666?><7<<A@8??7<8:>><@@B;?@CBA?A?B<=>9>:?==?@===@9<<@@@+>@:=<>@8===@9;;=9=C<AACCBB@B969>>>CACA@=@=BECCCCCCACCCABDDCCDCEECCFFCCCC@CHHACD@DAFBCBDDCCC?B;;;;.;>C>BBDDF5DBA@@;@@@@CBBAAA?BCCC5CJCIC@C@CCFCCC;;;;@C@AAAACH@BBF@CCDEGCFIBBBBBB;;;CAB>BBBB@@=@>AABD@CCBC
@ATNG8:00439:06831
GATGGTAGCGCACACATAGATACAGTACTCATTCGTTTCGGAAGAGATAGGTACGTTAATAGTTAATAGCGTACTTCTTTTTCTTGCTTTCGTGGTATTCTTGCTAGTTACACTAGCCATCCTTACTGCGCTTCGATTGTGTGCGTACTGCTGCAATATTGTTAACGTGAGTCTTGTAAAACCTTCTTTTTACGTTTACTCTCGTGTTAAAAATCTGAATTCTTCTAGAGTTCCTGATCTTCTGGTATGACTAGTGTACTACTACCATCGAGGTTGTAAAGTCT
+
//8:5::00;ACCBBBBCCBCCAAACCCCD999;AAA<AA;@=@ABCECCACCAAA@D=@@BB>B?BBBBBBBCC?CCCCC5DC<@@@?;?BBD?B;;:;C@CCCCBE@CFDCCCCC?CDD@D?CCBBCBBB@CCBB?BDCCCBBBDBCCCCCCC?CBC?CD=A?BDDCBBBBB=?:;;;.;>B?BCCCC5CCBBB>BCCCDDGCCB;@@A@0@ABBCAC?A@>BBCDCCC@C@BCCCCC@CCD?CCFDBBBCCCCCECCCCBBC@BBBBBB<@;@A@@9A@;:
@ATNG8:00447:06841
GATGGTAGAGTATATGTGTATCTCCAGAAGATCAGGAACTCTAGAAGAATTCAGATTTTTAACACGAGTGTAATCGTAAAAGAAAGGTTTTATCAAGACTCACGTTAACAATATTGCAGCAGTACGCACACAATCGAAGCGCAGTAAGGATGGCTAGTGTAACTAGCAAGAATACCACGAAAGCAAGAAAAAAGAAGTACGCTATTAACTATTAACGTACCTGTCTCTTCCGAAACGAATGAGTACACATCGTCGTGTCGTGCTACCATCGAGGTTGTAAAGTCT
+
44<<5:;B@@;<?===?CCCICBB@CLJAB;9999.969=:666>:<<:>7::9=;>>@,>4998:::?=8827334449&4//(/)/99+---93---7883336:6;;63334::345A@B@DAAACCCG@CCCCABBBBCCCC?C?B;;9;CBCDDEEABABBCC@BB>AAD?BBBFF>A==8000000%0>900/>=:@B@?B@BBBB>B??>BBD@AAABAAB:;:;EE?CCD?BBBBBBCEBBBBBCFCBBBCBA???AB?BBCBBB@C@CBCB=BA::
@ATNG8:00403:06891
ATGGTAGCTCGACGTACGTCACACGTACTCATTCGTTTCGGAAGAGACAGGTACTTTAATTAGTTAATAGCGTACTTCTTTTTCTTGCTTTCGTGGTATTCTTGCTAGTTACACTAGCCATCCTTACTGCGCTTCGATTGTGTGCGTACTGCTGCAATATTGTTAACGTGAGTCTTTGTAAAACCTTCTTTTTACGTTTTACTCTCGTGTTAAAAATCTGAATTCTTCTAGAGTTCCTGATCTTCTTGATAGCGACGCGATATACTACCATCGAGTTGTAAATCTT
+
/9:5:///7///77779:9::566<<==4///)//::/9:494;=<<<<<6///99/9)/)//61617<:::=544399999(9;7;56606:;=5;;:277)///;//)/9999;;;:===;?466;<;;<<7<><;043389833/6;::///:(//3,3749383333;;333(33333&317389999$223333&255576668846;99)3...9494;;35557555.5.222977222+25558:::::::::79222;;,2226555.3...'...(
@ATNG8:00407:06868
ATGGTAGTATCTGCACACTCTGTCCAGAAGATCAGGAACTCTAGAAGAATTCAGATTTTTAACACGAGAGTAAACGTAAAAAGAAGGTTTTACAAGACTCACGTTAACAATATTGCAGCAGTACGCACACAATCGAAGCGCAGTAAGGATGGCTAGTGTAACTAGCAAGAATACCACGAAAGCAAGAAAAAGAAGTACGCTATTAACTATTAACGTACCTGTCTCTTCCGAAACGAATGAGTACTGTATCTATGTGTGCGCTACCATCGAGGTTGTAAAGTCT
+
<<<9==CDECBBA<<<;;;?>>@@<?BC?CCCCCB?B=BBBBB@C=@@<@=?@?;;;;;'92?=<A==B=<?A.7744444$493939;;0<@<=@;:=BFEDD@C@A@?@EG@DBBACDDCCCBBBBBAA<BCBB@BBBBBABA?F@BBB?BCCCCCCC?DBCBCB?AA=AAA;??BAB=A@C??????1?C@BBAAEFF?><:5::??=B=BCD;;8;A@@?CB@B@CBC>BBC?DDCCCCCBBBCCCCABBDBBBBBB@?@@A@@@??:=:=@@A:A000
@ATNG8:00416:06850
GATGGTAGTGGCGTGAGAGAGAGACCCAGAAGATCAGGAACTCTAGAAGAATTCAGAATTTTTAACACGAGAGTAAACGTAAAAAGAAGGTTTTACAAGACTCACGTTAACAATATTGCAGCAGTACGCACACAATCGAAGCGCAGTAAGGATGGCTAGTGTAACTAGCAAGAATACCACGAAAGCAAGAAAAAAGAAGTACGCTATTAACTATTAACGTACCTGTCTCTTCCGAAACGAATGAGTACTGTATCTATGTGTGCGCTACCATCGAGGTTGTAAAGTCT
+
/4:;.//@00)/7//4;999>=@9;;3;==:>CA::9292/::/0/9698386..--(-999+9--/799::::@?::@<@@@?+;:39.555&5:>9696<@<<<<7@?9949;;6:BBDCDCFBCCCCBCBB<@@BA?ACCDBBBC?C@CAA?BBECCBBB?BCBCCHA::99B@;BBB@@7>=?;==>>=?'?>=?B=B==B?=0512577/929@BBB@BC@A?BB?A????9=@?=@CBBBBBBBBBBBAAAA@AAABAA999>===@??:?:;;:A:C:;9
@ATNG8:00427:06893
GATGTAGCACGACACGACGATGTGTACTCATTCGTTTCGGAAGAGACAGGTACGTTAATAGTTAATAGCGTACTTCTTTTTCTTGCTTTCGTGGTATTCTTGCTAGTTACTCTAGCCATCCTTACTGCGCTTCGATTGTGTGCGTACTGCTGCAATATTGTTAACGTGAGTCTTGTAAAACCTTCTTTTTACGTTTACTCTCGTGTTAAAAATCTGAATTCTTCTAGAGTTCCTGATCTTCTGGAGATATCATCAGCGAGCTACCATCGTTATCGGAAAGTCT
+
@@@@@DCCBBBBDCECCC=69;ACCDCBB@@>@BBB=EE@CACGCCCCC@CFFCCAC@BCBD@C@BBBBDCB>C9CB===+BC>DBBB>BCBC@CCC@CC?BBBCBC>ABBBBBBB?BBB?B?BBB>>?BC?B@??7::>>>>>AA@@@B>>>?<;;;<@B<@;@AA???AAA<?>>>?2>:>:9////(/;99:+//<766=?=>18888(7<===<@=BA<@@@B;;;=B=AAAAAA;>>@<>>>BAA@@@AAAAAAA98//*/;;::5:@@@;@D:@>>>
@ATNG8:00428:06868
GATGGTAGTACATGATAGACGACACCAGAAGATCAGGAACTCTAGAAGAATTCAGATTTTTTAACACGAGAGTAAACGTAAAAAGAAGGTTTTACAAGACTCACGTTAACAATATTGCAGCAGTACGCACACAATCGAAGCGCAGTAAGGATGGCTAGTGTAACTAGCAAGAATACCACGAAAGCAAGAAAAAGAAGTACGCTATTAACTATTAACGTACCTGTCTCTTCCGAAACGAATGAGTACGTGTGCGACGTGTCTCCTACCTATCGAGGTTGTAAAAGTCT
+
<<:;=@@<<=:;554994459:===8@>@;?95555.5.5:9456=9=<:<840///////#/)/7/566>=??@7==<ACCC1?@=A?CBB;BBC@CCBCCCCAA?AACD?BAA?@@000>?@@BBCBAA@A<ABBB?BCCCCBBD@D@CBA=ABAA@;::@@@@BCB?AA>A?>9?@@@A<BBB>AADDD3AB?DAAACC99:4:48AAA?C?BABBB=;:;99=>8=8>>@8??B?A???AABBBA;;;;00/====@@:==8.33;;4446;492555'5552
@ATNG8:00435:06897
GATGGTAGCACGACACGACGATGTGTACTCATTCGTTTCGGAAGAGACAGGTACGTTAATAGTTATTAGCGTACTTCTTTTTCTTGCTTTCGTGGTATTCTTGCTAGTTACACTAGCCATCCTTACTGCGCTTCGATTGTGTGCGTACTGCTGCAATATTGTTAACGTGAGTCTTGTAAAACCTTCTTTTTACGTTTACTCTCGTGTTAAAAATCTGAATTCTTCTAGAGTTCCTGATCTTCTGGGTCTCTCTCTCACGCACTACCATCGAGGTTGTAAACTCT
+
//77479>>59555<@@<=666==CCCCCF;;5;;;;7;B?D@BBBCCCGAGABAC@C@AAAD@CD@DDAAACBB?BAA@A2@@;?999(99;9:>:?@CD=?@??AA;??@@AAAA?CAA@BABB@@>;00+0<9:17;=;;;==??A?>;;8818><::;5;4:9:;;9<99496555&54<5>ADDC/?AAAA:A???BA@@@@::;:;,:///=7=7@@<@B??;;;>H>@??AAA<@@?A9?@A::;;<<<<:::>;;;@=A@@@;716599;:)//76
@ATNG8:00446:06867
GATGGTAGGAGACACGTCGCACACGTACTCATTCGTTTCGGAAGAGACAGGTACGTTAATAGTTAATAGCGTACTTCTTTTCCTTGCTTTCTGTGGTATTCTTGCTAGTTACACTAGCCATCCTTACTGCGCTTCGATTGTGTGCGTACTGCTGCAATATTGTTAACGTGAGTCTTGTAAAACCTTCTTTTTACGTTTACTCTCGTGTTTAAAAATCTGAATTCTTCTACGAGTTCCTGATACTTCTGGGTCTACGCTCGTCGCGCTACCATCGAGGTTGTAAAGTCT
+
?A999:@<5:;<;:9::///99://5:<<<<<9==AA=>B<B;555;;;99;;96537(---8(-(-688:55/76;9;;+/)/16///(33389.34:6:=8787>7:37;875===8=>=7=76///9/55499::799997:79799755.33(...233(.)26:988988255<<</<6=//-;;;,999=;--.98757:255'5788)779/85;7--*-;---96607+//8355605222,,,,,,-5667999993335.335988373;>AA7:699
@ATNG8:00448:06852
GATGGTAGCGCACACATAGATACAGTACTTTCGTTTCGGAAGAGACAGGTACGTTAATAGTTAATAGCGTACTTCTTTTTCTTGCTTTCGTGGTATTCTTGCTAGTTACACTAGCCATCCTTACTGCGCTTCGATTGTGTGCGTACTGCTGCAATATTGTTAACGTGAGTCTTGTAAAACCTTCTTTTTACGTTTACTCTCGTGTTAAAAATCTGAATTCTTCTAGAGTTCCTTATCTTCTGGAGATACACATGGATCTCTATCGAGGTTGTAAACGTCT
+
::;<=A@BAA?@CEFDCCCCIJECCCCA@;3956?7==:@@CC@AABB?BDBAA@C@CCDD?B>BDHCCBBCB>;;;;;*;999<CC>CCED@CA@<@B=@@@BAA>ACA99:AA?ABB?B?AA@@>?==8=??@>BBBBCC>;;>ABBA::;188<7::5:39>A@A@ABB9<;;;;/::>189888(8>CDE8>>>=>==??=5899:,:///=5;7>>;>>@@@==8<8=5::@>4:;;5;A>?;::<<//+/76<A>>>===:4:*-,77(,,2,,
@ATNG8:00410:06933
ATGGTAGTCTCAGATAGTCTATAGTACTCATTCGTTTCGGAAGAGACAGGTACGTTAATAGTTAATAGCGTACTTCTTTTTCTGCTTTCGTGGTATTCTTGCTAGTTACACTAGCCATCCTTACTGCGCTTCGATTGTGTGCGTACTGCTGCAATATTGTTACGTGAGTCTTGTAAAACCTTCTTTTTACGTTTACTCTCGTGTTAAAAATCTGAATTCTTCTAGAGTTCCTGATCTTCTGGACGACGGCGCACTGACACTACCATCGAGGTTGTAAAGTCT
+
444.4<:<A@?@@BBBACCAAAAAB?>?>@D7@;>>4<<0505<<::<<;0//<<6638///)/277/5555/:6:<;;=+///<==5==?94955.5<755666>9==?===??<==<@C>@@AA@@;;5;A;;5;?A999>959=>>999:;@9945@495?@956<@@;55999&98B899999(90>::*.-,66-//::27979'7455;7;8>=;<;;;;::5:054:;90)0/-(-877--(/9:;<<<:::///:4:8:::<0546=>>7@@><
@ATNG8:00410:06947
GATGGTAGTGTCATATGAGAGTGTGTACTCATTCGTTTCGGAAGAGACAGGTACGTTAATAGTTAATAGCGTACTTCTTTTTCTTGCTTTCGTGGTATTCTTGCTAGTTACACTAGCCATCCTTACTGCGCTTCGATTGTGTGCGTACTGCTGCAATATTGTTAACGTGAGTCTTGTAAACCTTCTTTTACGTTTACTCTCGTGTTAAAAATCTGAATTCTTCTAGAGTTCCTGATCTTCTGGCTCTCGTAGACAGATACTACCATCGAGGTTGTAAAGTCT
+
///75:;;>BCCCCACKBBBBCCCCBBAB;;;5;@AC<BB?C?ACCCCCC@CCCCC@B=BB:98:=BBCCGCCBB=:99::*;@>@>CC?C?BB@BCC@CC?AAACAA?ABEGICEC?BBC@E?CCCCCAAA?CBCC?AABBBBCCDCCCDBB@@=A@@=@C?B?BBBBABB@@<?;;;0;>A<@AAA7@BBCD=AACAAACCCA5;<;;*;?A@B@B@BB@BBBCBCC@B?CCCEBB@BCDAECDCCBBBAAACAAABBBBDACCBBBB?A>AAAA<BCBB
@ATNG8:00428:06942
GATTATCGTACTCTCTGTACTCATTCGTTTCGGAAGAGACAGGTACGTTAATAGTTAATAGCGTACTTCTTTTTCTTGCTTTCGTGGTATTCTTGCTAGTTACACTAGCCATCCTCACTGCGCTTCGATTGTGTGCGTACTGCTGCAATATTGTTAACGTGAGTCTTGTAAAACCTTCTTTTTACGTTTACTCTCGTAGTTAAAAATCTGAATTCTTTCATAGAGTTCCTGATCTTCTGGGCATGACTCTCACAGCGCCTACCATCGAGGTTGTAAAGTTT
+
CCD@BBBBBFDCBBCCCCDCCCAB?BBBFGCC@B@CBBACBB?BCCDC>A>AAAB=?=@ADDBBCCB>;;;;;*;B=B@@@<@BBC9;8A=?A6::?@@C?BBBABBCC=@@A?CBBBBBBBBB>AADC?BBBBBBBBBBBBBBBAA>BBB@BB?B?BBBBC@A@?:<:=;=.=6=886888(8@CCB:@@@A@>>:;;<49787'729<;6=63//(/////77706(//8877177;;373333=<<:@<@72288288=7;8@98848(..37078;1
@ATNG8:00435:06942
GATGTAGGACGAGCGTCTGAGAGGTACTCATTCGTTTCGGAAGAGACAGGTACGTTAATAGTTAATAGCGTACTTCTTTTTCTTGCTTTCGTGGTATTCTTGCTAGTTACACTAGCCATCCTTACTGCGCTTCGATTGTGTGCGTACTGCTGCTATATTGTTAACGTGAGTCTTGTAAAACCTTCTTTTTACGTTTACTCTCGTGTTAAAAATCTGAATTCTTCTAGGTTCCTGATCTTCTGGGCTGCGCTGATATGCGCTACCATCGATGTTGTAAAGTCT
+
,,,,,,,(,5-//::55=555=@=?@@AB;;8<AAA<BC?B@BDCEDCC@CDCBB@B?BCCC?CBDDECCCCCC?@>>>>0@?;ABCB=ABBC;<:CBDD@;;;BAB>BBBBCCCC@CCC@C@FCBB@@@B<AABE>AACCBBBCCBBBCCCCCDBCB?BC?C?BBDECBABA=A;;;;.;>B>BBCDC5CBBBI>BBABACCBAB5;;;;*;@@@A>B>BB@CCBB@BAF@BBCHDD?@@BM?DA@@BBBBGCBBCCCCBBB?BCCCBBBC@CCCC>DAA@
@ATNG8:00439:06913
GATGGTAGGCGACATACATACGCGCCAGAAGATCAGGAACTCTAGAAGAATTCAGATTTTTAACACGAGAGTAAACGTAAAAAGAAGGTTTTACAAGACTCACGTTAACAATATTGCAGCAGTACGCACACAATCGAAGCGCAGTAAGGATGGCTAGTGTAACTAGCAAGAATACCACGAAAGCAAGAAAAAGAAGTACGCTATTAACTATTAACGTACCTGTCTCTTCCGAAAACGAATGAGTACGATGAGAGAGCTCTCTCTACCATCGAGGTTGTAAAGTCT
+
;><A>@@>300/79::;;=B@@BBA7;;@=BBBBAA?BADFCAAAC@DD?B@B@@@BBCC3B?BCBDCCCCBBB9AC;;;;;';?;?<;;;0;<>8<A@CAA@CC@B@BC?@AC@DCBBBCCCBBBBBCCCC@CCCC@CBBBBCCC>A=B::6;BAABBBCADCBDAB@DD@BBC>AA@A@9@?=9>>@@A2BB@BBBBBCCCC9:59?>>9?9=<@;;6;A;;;EC?B=9:99&9::8344::;;@:>:>:787::<;BB>>?A@;??AB:8189>>?A:>>=?
@ATNG8:00444:06918
GATAGTGTCATATGAGAGTGTTTACTCATTCGTTTCGGAAGAGACAGGTACGTTAATAGTTAATAGCGTACTTCTTTTTCTTGCTTTCGTGGTATTCTTGCTAGTTACACTAGCCCATCCTTACTGCGCTTCGATTGTGTGCGTACTGCTGCAATATTGTTAACGTGAGTCTTGTAAAACCTTCTTTTTACGTTTACTCTCGTGTTAAAAATCTGAATTCTTCTAGAGTTCCTGATCTTCTGGCTCTCGTAGACAGATACTACCATCGAGGTTGTAAAGTCT
+
CCCABACCCCBBBBAAACCCCD>DCCC@@>@@AD<BB?B?BBCCCCD?CCCCC@G@CCCC@CADIFCCBBBC@BBBCC5CCADBCC=BC::9;BB>@A?ABCCDL?BBCCBB@@@;?A@=A=BBBBBAA@?BBBB?CBBBBBB@A@BBCABBB?BAB?BB?B@BBBCBBBBH@B<;;;6;>C?BCCBB0BDBCC>CCCEEBBBBB>ABAA2BBBBB?B>BC?BDCC@@A@C@CDCBCC>@@B?BCCBCCCCCCBBBCBBCCCC@BBBBBC?A=AAAA;ABAB
@ATNG8:00400:06950
GATGGTAGATACTCGCTGATACACCCAGAAGATCAGGAACTCTAGAAGAATTCAGATTTTTAACACGAGAGTAAACGTAAAAAGAAGGTTTTACAAGACTCACGTTAACAATATTGCAGCAGTACGCACACAATCGAAGCGCAGTAAGGATGGCTAGTGTAACTAGCAAGAATACCACGAAAGCAAGAAAAAGAAGTACGCTATTAACTATTAACGTACCTGTCTCTTCCGAAACGAATGAGTACTATAGACTATCTGAGACTACCATCGAGGTTGTATAGTCT
+
BCCB@CCCCCBBBBBCCCCCCCCCC>CCC@DCCC@@?@@CCCCCCC?CC?C?BBC@???@2@@CCDCCCBBBBB:@A??AAA5AD@D>BBB9BBCACCICDCCCD@B@AA?ACC?CBCCCCCCEBBCCCCBB?AAAA?BBCCAA@C>C?CAA?BCCCA@BD?BA@ACC@BA?BCD>ABBA@;@??=?AAAA3BB@CAAACBBBB?>:>=AA5718AB@@=@B@@?DB?C?BBC>CCC@BBBBBBBBBBBBBBBBBBCCCCBCB??=?CBB??=??BAAAA>>>A
@ATNG8:00401:06954
ATGGTAGACACGTGTGCTCTCTCGTACTCATTCGTTTCGGAAGAGACAGGTACGTTAATAGTTAATAGCGTACTTCTTTTTCTTGCTTTCGTGGTATTCTTGCTAGTTACACTAGCCATCCTTACTGCGCTTCGATTGTGTGCGTACTGCTGCAATATTGTTAACGTGAGTCTTGTAAAACCTTCTTTTTACGTTTACTCTCGTGTTAAAAATCTGAATTCTTCTAGAGTTCCTGATCTTCTGGAGATATCATCAGCGAGCTACCATCGAGGTTGTAAAGTCT
+
:::5;<CCCBBBBBB@@<>CBCCCCBBCDGGACCFG?CC?B@BCDCCBB?@@A@@@D?BBBC@C@CAAABBBBB<?????1@A?BBBB>BDCC?B9949=899:7;>6@ABBC>??@@???C?CCBC;;;=;====8=====>>A>===??>==:;;;=A@<@<@@@>>>?>=9<8988(79A:>>DDE.;;?>>188?>AD?===5;::;+:<=>>:?:?D<BAAA<;;<?;?@>===:==A7;;;B@@@@???AAAAAA>>>=@@@?@A=D;>?AA:@>>>
@ATNG8:00402:06969
ATGGTAGCATCATGCATATCTCACCAGAAGATCAGGAACTCTAGAAGAATTCAGATTTTTAACACGAGAGTAAACGTAAAAAGAAGGTTTTACAAGACTCACGTTAACAATATTGCAGCAGTACGCACACAATCGAAGCGCAGTAAGGATGGCTAGTGTAACTAGCAAGAATACCACGAAAGCAAGAAAAAGAAGTACGCTATTAACTATTAACGTACCTGTCTCTTCCGAAACGAATGAGTACAGAGAGTACGATATGTCTACCATCGAGGTTGTAAAGTCT
+
:44.4444:444499559ABA;AD4959.55::55.5.4;<==CC@CC=@=@@=99998$92<;;BBCBBB@9/87;;;;;$:;7;7<=<.<//)/977>@@BB=@;?@=@EG@CBCBCCCCCJCGEIDAA@@CBB>A@C@@@@=3;4:;>9>@@;<<<<9554;=@9@A>BB=7@;<:=3833.37>??2AA<>>>@A@@AA9:375566:4;;;::>@??BABE?B9<?>88846=>;@@@B=<<>A<<=A>>?CDDAAAAC9;=55661647=??:?>>>
@ATNG8:00412:06971
GATGGTAGACACGTGTGCTCTCTCGTACTCATTCGTTTCGGAAGAGACAGGTACGTTAATAGTTAATAGCGTACTTCTTTTTCTTGCTTTCGTGGTATTTCTTTGCTTAGTTACACTAGCCATCCTTACTGCGCTTCGATTGTGTGCGTACCGCTGCAATATTGTTAACGTGAGTCTTGTAAAACCTTCTTTTTACGTTTACTCTCGTGTTAAAAATCTGAATTCTTCTAGAGTTCCTGATCTTCTGGCTCTCGTAGACAGATACTACCATCGAGGTTGTAAAGTCT
+
:;<A>BC<>=>00/77///<;;;;>>;?==994>?@@8=C=A=@95599:.5444439.444=6<7:???@@;;?9BCBBB1AB;?>==2=AAA598==5998(7733933,3899<;==84447=7;77;55586;:A@7;=;9777?8:49;9765-525799/5.569966966.55525&5.7152555'59;;=7=@>;====>=07888(89:;758;>@<@@?>=;=:>8>>>=::9=////;<779==///::;;;;;;A<?;;;AA=A;???B:?>>>
@ATNG8:00427:06958
GATGGTAGCACACGAGATCTCATCGTACTCATTCGTTTCGGAAGAGACAGGTACGTTAATAGTTAATAGCGTACTTCTTTTTCTTGCTTTCGTGGTATTCTTGCTAGTTACACTAGCCATCCTTACTGCGCTTCGATTGTGTGCGTACTGCTGCAATATTGTTAACGTGAGTCTTGTAAAACCTTCTTTTTACGTTTACTCTCGTGTTAAAAATCTGAATTCTTCTAGAGTTCCTGATCTTCTGGATACACTCATGTGCACCTACTTCGAGGTTGTAAAGTCT
+
BCED@D@@@@CCCCCCCCCD;96==CCCCBCC@DCCC>AA=A@GECBCDH@CCCCC>A>@@@C8A:=CCCCBA<?7>?;;;+;=7;>>:19=AA?AAA=@B6::8?=?9ABBAA@BB?CCC?B?BBBBBABB?B@@@<>>A>>==AA?:;;;@@@:>>=:=A9=9==????@@?8:;=>>3>=E<@====,66779),,,,,,58797===9*9;;;;27255.5><==:;5;5;;:AAA<A>><>AA@?;;;AB@=>;;;:;;;>;;<<=17+//;;.767:
@ATNG8:00427:06977
GATGGTAGGTGCACATGAGTGTATCCAGAAGATCAGGAACTCTAGAAGAATTCAGATTTTTAACACGAGAGTAAACGTAAAAAGAAGGTTTTACAAGACTCACGTTAACAATATTGCAGCAGTACGCACACAATCGAAGCGCAGTAAGGATGGCTAGTGTAACTAGCAAGAATACCACGAAGGCAAGAAAAAGAAGTACGCTATTAACTATTAACGTACCTGTCTCTTCCGAAACGAATGAGTACGATGAGAGAGCTCTCTCTACCATCGAGGTTGTAAAGTCT
+
@@AB@CCC?CABBCCCCDCBCCCCB=BCD@CBBA@A>@@CCCCCAB@BC?B?BAB=====,==ABCEDBBCEEF=BA:9999*:C>C4<<<6;DC@CCCCCCCBA>B@BB?ACC@CAACCBCCBBBCCCCCC@CCBC?CBC@AA998:?BBB@BDDCBBBC?CCDEBB???9?@@<@BAA>B?BB?BCCCC2BB?BAAACBBBC>A>ABBC997:>CBB@BCA@@CC<@<@@@;AAA?BCACCCCCCCBBBBBBBBBB@@AA??@@BBBBBC?B?BA@@8>=<<
@ATNG8:00429:06953
ATGTAGCACGAGTCACTCATATCCAGAAGATCAGGAACTCTAGAAGAATTCAGATTTTTAACATCGAGAGTAAACGATAAAAAGAAGGTTTTACAAGACTCACGTTTAACAATATTGCAGCAGTACGCACACAATCGAAGCGCAGTAAGGATGGCTAGTGTAACTAGCAAGAATACCACGAAGAAGAAAAGAAGTACGCTATTAACTATTAACGTACCTGTCTCTTCCGAAACGAATGAGTACGATGAGATCTCGTTGCTACCATCGAGGTTGTAAAGTCT
+
444444:<<566;?;:;?>655:75468<<==55055:;95955455.5599454;;=$4.4445:;;==;:;1:///////$//)/)333&3::7;::8793///(/(//(/8839:=>@BCCCDCBBAB;;5;@?@<@AAAAAAC<@<@@@:@B@@BB9:59=>=::39@;9991899927;57778*7<4:<BB@::?@;@8:::95:;>BEDD@CBCCCAA?A@CCD>BBB?A????AA@@@?;8;877777/7;;=8.25276627377CF9>>>@
@ATNG8:00429:06980
GATGGTAGCGCATATCAGCGCAGCCCAGAAGATCAGGAACTCTAGAAGAATTCAGATTTTTAACACGAGAGTAAACGTAAAAAGAAGGTTTTACAAGACTCACGTTAACAATATTGCAGCAGTACGCACACAATCGAAGCGCAGTAAGGATGGCTAGTGTAACTAGCAAGAATACCACGAAAGCAAGAAAAAGAAGTACGCTATTAACTATTAACGTACCTCCTCTTCCGAAACGAATGAGTACGATGAGAGAGCTCTCTCTACCATCGAGGTTGTAAAGTCT
+
;>>>:>6666>@>DCB@@@:;9B>>6=;;7;<<B9:498;;;;:<<8<<8;9996==@@B1@=BBAAABAAAAA6A:99444$49376<::+://)/::79<==>8<8<B?BCC?CCCBBBBBB999BBBCD?CCFHAAAABBBBA7;9;BBBBCBCCCCB?CDEF@@=?@><<=683333(333-37777'7713338<<<3/+/066//(/(/8::=8<:5444.4799:3:::7:544444:9:899444==<888=<<@B?C===BB@B?BBBC=???@
@ATNG8:00432:06950
GATGGTAGGTGCCATGAGTGTATCCAGAAGATCAGGAACTCTAGAAGAATTCAGATTTTTAACACGAGAGTAAACGTAAAAAGAAGGTTTTACAAGACTCACGTTAACAATATTGCAGCAGTACGCACACAATCGAAGCGCAGTAAGGATGGCTAGTGTAACTAGCAAGAATACCACGAAAGCAAGAAAAAGAAGTACGCTATTAACTATTAACGTACCTGTCTCTTCCGAAACGAATGAGTACTGCTGTCTCACTCTCGCCTACCATCGAGGTTGTAAAGTCT
+
//::6:9@;<@?=?>:<<555;996;99.555977)/)///77//,5=8=8=8887777$/)/66/35;554=(3333333$33,34;;;188=7474<<==AA4:)//3/./(/9/56>>@????@?>>>;@>==8=>988<;;191869188?<><@@=@>>7>?>@B>AA@8<<999)7;<8;<;;;,;;6;>79<<=::398<?CB=B<>==6707=>=>>?7;7;BE9@BB?BC990@@;=000@@@>A>BB@???<;;;7;;>>9918:==AF=A=>A
@ATNG8:00445:06955
GATGGTAGTGATACAGATCAGACACCAGAAGATCAGGAACTCTAGAAGAATTCAGATTTTTAACACGAGAGTAAACGTAAAAAGAAGGTTTTACAAGACTCACGTTAACAATATTGCAGCAGTACGCACACAATCGAAGCGCAGTAAGGATGGCTAGTGTAACTAGCAAGAATACCACGAAAAGCAAGAAAAAGAAGTACGCTATTAACTATTAACGTACCTGTCTCTTCCGAAACGAATGAGTACGTGTGCGACGTGTCTCCTACCATCGAGGTTGTAAAGTCT
+
55::5:;@@BBCCCCBDCDCBBBCCGHCC?CCCB@A?A@DCCCCCC@CC?C@AA>99::9)9<BCCCBBBBBB?9>>:::::*:;4;=AAA;BBC@DBBDEGGBB@B@CC@BCC@CBBBBCCEDGBBBCCBB?ACBB?BBBBBCCB?A?A99;:CCECCBA?ABBCDC???=@A@9==::::+9>=;?ABAB3AC;?>ABBBDBB?B>AABB=@=@@BBB?BB@@@AC>A>BCC>CCC?CCAA???AAABBBBBBBBBBBBB?BBB?B>??88188=>AB:>>;;
@ATNG8:00439:07009
GATGGTAGTATAGAGCTCTACATAGTACTCATTCGTTTCGGAAGAGACAGGTACGTTAATAGTTAATAGCGTACTTCTTTTTCTTGCTTTCGTGGTATTCTTGCTAGTTACACTAGCCATCCTTACTGCGCTTCGATTGTGTGCGTACTGCTGCAATTTTGTTAACGTGAGTCTTGTAAAACCTTCTTTTTACGTTTACTCTCGTGTTAAAAATCTGAATTCTTCTAGAGTTCCTGATCTTCTGGGTCTACGCTCGTCGCGCTACCATCGAGGTTGTAAAGTCT
+
//7849;A@CCBAB@;@@@@=BBCCCCCCE:99:BAA=BB@BABB@AA@@?BCCCC@C?AACC?C<@@BBBBBAA<87777(8>;>;<>8=A@@=ABB?CD>@?@@994:9??BCBE?BCD<A:??AA@>>><????;??>>>>@@ABAAA==;;6;?>/=A1818>>>>>DDC@CCCCC:B?A>;;;;;*;CBBC;;:CDDBBA@@5;;;;*;BBBC@C@BB?BCBB????B?BCBBCB=?77758CABBBBBBBBBBBABBA=:<@@A<<9=9==AA:AADD
@ATNG8:00447:07017
GATGTTAGTATCTGTCTACGAGAGCCAGAAGATCAGGAACTCTAGAAGAATTCAGATTTTTAACACGAGAGTAAACGTAAAAAGAAGGTTTTACAAGACTCACGTTAACAATATTGCAGCAGTACGCACACAATCGAAGCGCAGTAAGGATGGCTAGTGTAACTAGCAAGAATACCACGAAAGCAAGAAAAAGAAGTACGCTATTAACTATTAACGTACCTGTCTCTTCCGAAACGAATGAGTACTGTATCTATGTGTGCGCTACCATCGAGGTTGTAAAGTCT
+
;;;AB@BCCCBBBBBCBIECCCCCCACCB@BBBA@@?@=AAEBBAC?@@=@=@A@99999)::ABBCCCBBBA?8=<;<;;;';<<<5999&9@<9>B>CHCDCC@C@BB@BCC?CBBBCCDBCCCCBBBBF@BBCC@ABAA@@?@;@>A;;:<CDDCCBB?CCCBBB?AA>ACC?BB?><3;7708ACCF3BB>ABAAD@A??;?<@@>@;>:=CC::8:C@@?BB?C?@??9???<@BBBBBCBDBBEBAAAACHBB@??C??<>A>=771749=AA9B::8
@ATNG8:00452:06414
GATGGTAGGCGACATACATACGCGCCAGAAGATCAGGAACTCTAGAAGAATTCAGTTTTTTAACACGAGAGTAAACGTAAAAAGAAGGTTTTACAAGACTCACGTTAACAATATTGCAGCAGTACGCACACAATCGAAGCGCAGTAAGGATGGCTAGTGTAACTAGCAAGAATACCACGAAAGCAAGAAAAAGAAGTACGCTATTAACTATTATCGTACCTGTCTCTTCCGAAACGAATGAGTACCTCTCAGACGCTCGTCCTACCATCGAGGTTGTAAAGTCT
+
//77479@<>:55=<A@CBBCAABB-000,0@C>9:1549==>;;>:>>:<6:=;:;:;:%599@B>CCCCB>>7>CBCECC2AA<@9???5?@A@DCCEEDEAA=A?AA=AAA?BCBBBDDDCDCCC;<<CACBBD@CCBBHAA@@CACBB@BDBCBEDD@BBBCCC@?@=?A<179898*99929===?.?A=@ABBBAABB;?8=>==<?;;?ABA?BB====B:=:=C@-88818@AA@?@<>==A?;;;@;;;==>:?==8=?><=<8=8;:::3:>==
@ATNG8:00462:06426
GATGTAGCATCATGCATATCTCACCAGAAGATCAGGAACTCTAGAAGAATTCAGATTTTTAACACGAGAGTAAACGTAAAAAGAAGGTTTTACATGACTCACGTTAACAATATTGCAGCAGTACGCACGCAATCGAAGCGCAGTAAGGATGGCTAGTGTAACTAGCAAGAATACCACGAAAGCAAGAAAAAAGAAGTACGCTATTAACTATTAACGTACCTGTCTCTTCCGAAACGAATGAGTACGATGAGATCTCGTGTGCTACCATCGAGGTTGTAAAGTCT
+
/////7;?DEBC@@@CCCCCCCCC@BCCACCC;;69B:AAAAA@C?@@9@?BBDBBBBB1B@BBBCCCBBCBB=AAACBBB1?@;>2;;;*:BBCCBBBCCC@@?@@CC@CBC@CGCCCCCCBBBDDCCBB?CCBB?BAB@BB?>:@?BAB@BCCCCCBA?ABBBCC=AB@DBB>AABBA9@::3999999%9><=?=?BBBB?<>:;9>>8>;>ACBB>A@@@@CCAD@CCD>CBB?CCCBAABBBBAAA@CCBBB>>>CCCBA?BAAA@?<?=A???8BBBB
@ATNG8:00464:06432
GATGGTAGACACGTGGTGCTCTCTCGTACTCATTCGTTTCGGAATAGACAGGTACGTTAATAGTTAATAGCGTACTTCTTTTTCTTGCTTTCGTGGTATTCTTGCTTAGTTACACTAGCCATCCTTACTGCGCTTCGATTGTGTGCGTACTGCTGCAATATTGTTAACGTGAGTCTTGTAAAACCTTCTTTTTACGTTTACTCTCGTGTTAAAATCTGAATTCTTCTAGAGTTCCTGATCTTCTGGTCTACTACACTGTACTCTACCATCGAGGTTGTAAAGTCT
+
//77)//9>@@00//)///;;<;;;>@665<6649CDE>CC>@466=<===7;;=:?;@69494.4.45<:?@@>>;79879'999=AFF=ABCC=@?;6::6/--(---(--//98885///395968:988818ADD188;;875=;;:99:855//...38383:777777;8475555*54<5::>>>+;;?>?8;;;??@?<;:////(////3.306>;:995558382...3352755.599;99789>AAA@?@8226),,,,6606-357;3;698
@ATNG8:00469:06413
ATGGTAGGCACTGCGCACACATCCCAGAAGATCAGGAACTCTAGAAGAATTCAGATTTTTAACACGAGAGTAAACGTAAAAAAGAAGGTTTTACAAGACTCACGTTAACAATATTGCAGCAGTACGCACACAATCGATGCGCAGTAAGGATGGCTAGTGTAACTAGCAAGAATACCACGAAAGCAAGAAAAAAGAAGTACGCTATTAACTATTAACGTACCTGTCTCTTCCGAAACGAATGAGTACGTGTGACGTACGTGAGCTACCATCGAGGTTGTAAAGTCT
+
<5525<@;::;;;:<==69:CBBB999B?@@BB;;8:>@ABCBBD@IG?C?BBBDDCCC3D@DCAAABBB;;;09@:;9999#5:5:5<<<0<>>:?B=CCCCBB>B?BC?CBC@CCCBGJCC@@@CC;::C?AACA:89BACC@A>@>AAA<@@888BBB@BCCCCB???;?@@<AAABC>@<:9888888%/86:/./;9AB@=A788AA-836ACBB?BAAABCC>A>ABA9A::79ABBBBBBCCCBCCCBBBBAAAACCAA=????@@;@=?>=?8999B
@ATNG8:00471:06430
GATGGTAGCACGAGTCACTCATATCCAGAAGATCAGGAACTCTAGAAGAATTCAGATTTTTAACACGAGAGTAAACGTAAAAAGAAGGTTTTACAAGACTCACGTTAACAATATTGCAGCAGTACGCACACAATCGAAGCGCAGTAAGGATGGCTAGTGTAACTAGCAAGAATACCACGAAAGCAAGAAAAAAGAAGTACGCTACTAACTATTAACGTACCTGTCTCTTCCGAAACGAATGAGTACGATGAGATCTCGTGTGCTACCATCGAGTTGTAAAGTCT
+
////+4;=@;55::::<=<;:554:5945.5<<<AB?C?BDCBBAHAJD@B?@@ABAAAA0A?BBDBBCCCABA;?@;;;;;*:@<@;BCB<CFGADECCCCE@@>@@CC?BCC@CCCCCCCCBBBBBBBCC?CBBB>@@@>@???<@?A;;8;DBBBBADACBBCCC@BB?BCB<??AAA=BBB@BCCCCC)BB?BBABBB@<=?:5;<==5;5;@B@@<@@@@AA@3:6:?>9>9:48?@CBCB>>>>@@ABBACA>;6///995;<::76515566/9:::
@ATNG8:00474:06404
GATGGTAGGCGTGTGAGAGTCTGCCCAGAAGATCAGGAACTCTAGAAGAATTCAGATTTTCAACACGAGAGTAAACGTAAAAAGAAGGTTTTACAAGACTCACGTTAACAATATTGCAGCAGTACGCACACAATCGAAGCGCAGTAAGGATGGCTAGTGTAACTAGCAAGAATACCACGTAAGCAAGAAAAAGAAGTACGCTATTAACTATTAAACGTACCTGTCTCTTCCGAAACGAATGAGTACGATGAGAGAGCTCTCTCTACCATCGAGGTTGTAA
+
99:=;944.49444549;<4555/;.77:,//7;99697<955555.5:.5.5444;==/;;8<::////;///)/544:::';>:=:=@@/655.455555666:>:==855505556>>>D9995595555::9:7;::;;4443949993444459:;6///;::4::44//16////(///(/3333$376888333///(/(//85(..'.844459444444596989/6--(---7667:8888;;;9:3333333598(....35+2,2:88
@ATNG8:00475:06432
GATGGTAGCGCGACGAGCGTAGACCCAGAAGATCAGGAACTCTAGAAGAATTCAGATTTTTAACACGAGAGTAAACGTAAAAAGAAGGTTTTACAAGACTCACGTTAACAATATTGCAGCAGTACGCACACAATCGAAGCGCAGTAAGGATGGCTAGTGTAACTAGCAAGAATACCACGAAAGCAAGAAAAAAGAAGTACGCTATTAACTATTAACGTACCTGTCTCTTCCGAAACGAATGAGTACGTGTGCGACGTGTCTCCTACCATCGAGGTTGTAAAGTCT
+
445:5;>EDCCABBCCBBBCCCCCC>CCH@CCCCBB?B@DCC@?@C@CC?C@BBBCBBCB3C@CCBBBA@@99929A@CBBC5BLAI?CCC<CCCADAABCEC;;7;@;;:<EHAECAABEDFCCBCCBBCC?BBAB?ABBBCCAA>C@CBB?BCCCCCCC?CABBBB?BB????=A@AAA=?>>;::9999%9><<?=?CB@<=:=:99AA5;7;>B;;7;@@@AAA@C?DCD=B::9:ACCBBBBBBAAACAAABBCA>=9<<=:=AAA@@:=:==@B:B@==
@ATNG8:00479:06436
GATGGTAGCTCTGCTCTGACTCTCGTACTCATTCGTTTCGGAAGAGACAGGTACGTTTAATAGTTAATAGCGTAACTTCTTTTTTGCTTTGCTTTCGTGGTATTCTTGCTAGTTACACTAGCCATCCTTACTGCGCTTCGATTGTGTGCGTACTGCTGCAATATTGTTAACGTGAGTCTTGTAAAAACCTTCTTTTTACGTTTACTCTCGTGTTAAAAATCTGAATTCTTCTAGAGTTCCTGATCTTCTGGGTCTACGCTCGTCGCGCTACCATCGAGGTTGTAAAGTCT
+
//8:+//@005:::566==B@AAAABA<==5929=>>4==8;65@@@@@@89955990949;54.9=@@::<//)/92//////#//:;1//6>4::9:4://)//)//;::=:<==?@;=@*00;+0+0000AB;;4;>:929@@999?@==>>C@@9929998=A;@<@@A?@?@?>6;<<<<<+:5:255599(9@@AA49995>95555.5555$55455159==9<?=9944.4.4<:455054;<8699A??>???>;>@;::<<>@?AA?><>8<<>>8@@@@
@ATNG8:00486:06435
ATGGTAGGAGACACGTCGCACACGTACTCATTCGTTTCGGAAGAGACAGGTACGTTAATAGTTAATAGCGTACTTCTTTTTTCTTGCTTTCGTGGTATTCTTGCTAGTTACACTAGCCATCCTTACTGCGCCTCGATTGTGTGCGTACTGCTGCAATATTGTTAACGTGAGTCTTGTAAAACCTTCTTTTTTACGTTTACTCTCGTGTTTAAAAAATCTGAATTCTCTAGAGTTCCTGATCTTCTGGATACACTCATGTGCACCTACCATCGAGGTTGTAAAGTCT
+
55505>>=AABBCDCCBBBFDCCCBCCBBBEACCCC>BB>C?BBBCCCCABBCCC@D?DJCC?C;;;CCBB?:?59:7878#3;5:<?>8;B@@>@BC?BB?A@AAAA4:9AADCBB?BCC@C?CBAAAB=:=BABB<@@AB@@???@?AA;;;=:=;;5;=8=<==>@@@@??<?AAAA5>181998888%8=@>C:@;;;?>>@888)88988%89>8:7;7///;9::8;5<,//;<;;6;??;?AB=>>???AA?@?>>:=AA;==///;7>,/-37.7722
@ATNG8:00491:06400
GATGGTAGCTCACGTACGTCACACGTACTCATTCGTTTCGGAAGAGACAGGTACGTTAATAGTTAATAGCGTACTTCTTTTTCTTGCTTTCGTGGTATTCTTGCTAGTTACACTAGCCGTCCTTTACTGCGCTTCGATTGTGTGCGTACTGCTGCAATATTGTTAACGTGAGTCTTGTAAAAACCTTCTTTTTTACGTTTTACTCTCGTGTTAAAAAATCTGAATTCTTCTAGAGTTCCTGATCTTCTGGTAGAGCGTGCATATCGAGGTTGTAAAAGTCT
+
CBBA?BCCACBBBBBCCCBDAAACCCDDEB@@=@BCC=CC>B?CCDCCCB@BCC@@=@?BBBCAC@CBBBAA@==899999.9A?BABB=B=BD?ACC>AB?BBBB?><@DCDCCBB<A?@188,9?>@ABBB597BB?BCB@@@?BBBBBAB>8979CA>@?;@=@@@@AAA//(//////(/)/(//////$/7:=A=28528>;;;:9188888&5=>;A6A;>@;ABB>>=>:><A888AA<@@C:==>>>@@A>>>:;;==>A;>7<8866&58::
@ATNG8:00451:06489
GATGGTAGAGTACAGTGTAGTAGACCAGTAGATCAGGAACTCTAGAAGAATTCAGATTTTTAACACGAGAGTAAACGTAAAAAGAAGGTTTTACAAGACTCACGTTAACAATATTGCAGCAGTACGCACACAATCGAAGCGCAGTAAGGATGGCTAGTGTAACTAGCAAGAATACCACGAAAGCAAGAAAAAGAAGTACGCTATTAACTATTAACGTACCTGTCTCTTCCGAAACGAATGAGTACTATAGACTATCTGAGACTACCATCGAGGTTGTAAAGTCT
+
884405<AABBBB;?;==@<@BBA@6;;<;;<>CCC@B>;;:A@??;?@:@>BA???DDF3E=@?:=====AB@8??><<;;*5:96:CFF7CCIABABBDCHCC@B?BC?BBD@CBABCCCCDBBBCCCCC@CCCC?CCAAACBB?B@CBB?CCCCCBBB?DDCCCD?BB?BBB@CBBBF>DBA=???>>.?A=BBBBB>>>?8<5;;>>5;5:>@@@?BC??@BCADA:::8:AA?AAABBBBCCCCCCBBBBBCCAAABCDD?CBBBDD@B>A9:92:A??
@ATNG8:00455:06458
GATGGTAGTGTCAGTGCGCGTCGTCCAGAAGATCAGGAACTCTAGAAGAATTCAGATTTTTAACACGAGAGTAAACGTAAAAAGAAGGTTTTACAAGACTCACGTTAACAATATTGCAGCAGTACGCACACAATCGAAGCGCAGTAAGGATGGCTAGTGTAACTAGCAAGAATACCACGAAAGCAAGAAAAAAGAAGTACGCTATTAACTATTAAACGTACCTGTCTCTTCCGAAACGATGAGTACTATAGACTATCTGAGACTACCATAGGTGTAAGTAT
+
;;;D@CCCCCCCC??ADCCCCCCCC@CBC@CCAAAB?B?@@DC;<<@CEDE?C@CAAAAA2A?BBBCCAA@???6=?;;;;;*;@<@?BDD<EFIABABBDB@00-0;>@@AAC@CCCBBBFCHGBABCCCD>AAAA=ABAAAC??<@?BAC@BDCCCCCB?BBBBBB?BC@BBB?BBDBD@D??<?BDEDD)BB??>?ABBB=>:=<=;<<088*9;?=?<@A@@ABB@A=AA@9@000=>=?ABBBBB???AAAC??@ABAA@@;;;00*0///59=;8
@ATNG8:00456:06452
GATGGTAGTACATGATAGACGACACCAGAAGATCAGGAACTCTAGAAGAATTCAGATTTTTAACACGAGAGTAAACGTAAAAAGAAGGTTTTACAAGACTCGCGTTAACAATATTGCAGCAGTACGCACACAATCGAAGCGCAGTAAGGATGGCTAGTGTAACTAGCAAGAATACCACGAAAGCAAGAAAAAAGAAGTACGCTATTAACTATTAACGTACCTGTCTCTTCCGAAACGAATGAGTACGATGAGATCTCGTGTGCTACCATCGAGGTTGTAAAGTCT
+
BAAA?BBCCCCBCDBDBBBCABABB@CCD@BBCHCC@BACGCBBCB?BD?B?CCD::::;*:@BCEBCCCCDDC9@>:99:9*;?@C4;9:&9>9:;BBBCCCAA=A@BB@BCC@CCBBBCCCBBBBBCCCC?CCAA@BDDDBBAA=A>AAA=ACCCCCCC@CBBBDD?AA?BCC?BBBBA<??@<998988%99;9@<B<;CA=<8<8<CC9979AC@@?ABBBBCC@C>ABB=BBB?BBBBBCDCBAA@AACDBBBBBBBBBBB?BCAA>>3718>>>8BBBB
@ATNG8:00457:06452
GATGGTAGCGCGACGAGCGTAGACCCAGAAGATCAGGAACTCTAGAAGAATTCAGATTTTTAACACGAGAGTAAACGTAAAAAGAAGGTTTTACAAGACTCACGTTAACAATATTGCAGCAGTACGCACACAATCGAAGCGCGGTAAGGATGGCTAGTGTAACTAGCAAGAATACCACGAAAGCAAGAAAAAGAAGTACGCTATTAACTATTAACGTACCTGTCTCTTCCGAAACGAATGAGTACGTGTGCGACGTGTCTCCTACCATCGAGGTTGTAAAGTCT
+
//7839;@@GEABBCCBBBGCCECC>CCCGDCCCBB@B@BBBA@@C@AA?A@A??:9999)7=CCCBCBA@999+8>;;;;9.:A?D<AAA8ACC@CCCBBCC;;:;@CB@CFE@CBCCCCCCCBBBBBDDD<AADE@AABBB>BC=@<@;;9;DDCCBBC?BBCCBB?BB>AAA;??AAA:@A@=BAAAB3BB?B@>?B@?::79:>=@A:=:>BEBB?BCAAABB>A?BAB;A??<?ABBBBBBBBAAABB@@>??>==8=>>;?ABB=>:=;?>>>7>==>
@ATNG8:00460:06455
GATGGTAGCGCATATCGCGCAGCCCAGAAGATCAGGAACTCTAGAAGAATTCAGATTTTTAACACGAGAGTAAACGTAAAAAGAAGGTTTTACAAGACTCACGTTAACAATATTGCAGCAGTACTCACACAATCGAAGCGCAGTAAGGATGGCTAGTGTAACTAGCAAGAATACCACGAAAGCAAGAAAAAAGAAGTACGCTATTAACTATTAACGTACCTGTCTCTTCCGAAACGAATGAGTACTGTATCTATGTGTGCGCTACCATCGATTCGAGGAAGTCT
+
00@@6>///89AABBBCCA@AAAA;@A??BCBBBB?B?CCCAAAC@CC?A?ACCBBBBB3B?BBBBBCCB@A@8>?:;;;;*;B@D?CCC<CCIACCCCECC;:4;;@?9@@?>AA@:;9CCCCCCCDBBB@CCBC@BBCACBBB>B@C;;<;CDCDBBB@CBBBBD@AA>A??;>><<=7;<<8779999%9>;>?=@BBECC?B?AAA@:?;>>AAB?CCBBBCC@B?AAA<@@A>@AABBABCDDCAAABBBCCBBABB@@@;>>@@>>:>ABB<B<B;;;
@ATNG8:00471:06459
GATGTAGAGAGAGCTCTCTCATCGTACTCATTCGTTTCGGAAGAGACAGGTACGTTAATAGTTAATAGCGTACTTCTTTTTCTTGCTTTCGTGGTATTCTTGCTAGTTACACTAGCCATCCTTACTGCGCTTCGATTGTGTGCGTACTGCTGCAATATTGTTAACGTGAGTCTTGTAAAACCTTCTTTTACGTTTACTCTCGTGTTAAAAATCTGAATTCTTCTAGAGTTCCTGATCTTCTGGATATGAGTGACTCGTGCTACCATCGAGGTTTGTAAAGTCT
+
@;?ABBCBBBBDDCCCCCCCCDCCDCCCCBB@CCHKFCC@C@BCBBAA@?;:;@@;<7;;;>;>;>>>=<<=?>8;;;;;+:<7;88818BAA@BBB>AC589>>9=147::??@@<7875?<885C=A??:=<==;<==?888A@@A>>>BCF688@:=<4:27;???:;;:6555>>-7375:9=<-55377(--7---36594<997)69;772736616@8858=9>39?75882;;=;>>@????>=;;;?>=>?A==:>>AA=>198-8;@C:@@=<
@ATNG8:00478:06493
GATGGTAGACACGTGTGCTCTCTCGTACTCATTCGTTTCGGAAGAGACAGGTACGTTAATAGTTAATAGCGTACTTCTTTTTCTTGCTTTCGTGGTATTTCTTGCTAGTTACACTAGCCATCCTTACTGCGCTTCGATTGTGTGCGTACTGCTGCAATATTGTTAACGTGAGTCTTGTAAAACCTTCTTTTTACGTTTACTCTCGTGTTAAAAATCTGAATTCTTCTAGAGTTCCTGATCTTCTGGATAGCGACGCGATATACTACCATCGAGGTTCGTAAAGTCT
+
59<>9?>BBBB996>656;>>==B@AAA;B@B?CBBB>CC@C@C@@@AAA<@>??A=A?AAAA?A>ABBCG??>B?=C=?>+8?8;>>@6AAA@<@9::*978377333,3888<<BB?>>>?B<@@B;;;==:=EFE8;;>>=?@@===AA=;;;6;;=8==5;5:>BB?@?AA9<:;:;-;;@:?>@??.;;@@A9A??====>>=:>>>>/>988?<?=BD<AAB;;:;6;6;;AAA@:==>;>???;;;;;;889@888>==8;6666:38*///;;189;>
@ATNG8:00482:06450
GATGGTAGTGTGTCTCTGAGAGTAGTACTCATTCGTTTCGGAAGAGACAGGTACGTTAATAGTTAATAGCGTACTTCTTTTTCTTGCTTTCGTGGTATTCTTGCTAGTTACACTAGCCATCCTTACTGCGCTTCGATTGTGTGCGTACTGCTGCAATATTGTTAACGTGAGTCTTGTAAAACCTTCTTTTTACGTTTACTCTCGTGTTAAAAATCTGAATTCTTCTAGAGTTCCTGATCTTCTGGAGATATCATCAGCGAGCTACCATCGAGGTTGTAAAGTCT
+
4444.488<=;;5=9555955599>@955959.9:<<6==;C@==BBCCC@BBBCD?C?CCCC@C@CCCCCCCCE@AB@A@0;B?BBCD>CBA@=??A=@B?BAA@CF@BBCDFBBB>;;;<@?ACCC<<00,0@@@8>ABAAAAABCBBBBBBB@BCC@EE@B@BBBBAAB@A=@CCFJ<B@B?AABBC0BABAB>CCEDDHGCBB<@A@A,@BBBD@C@CC@BBBCBCB7;8;BBBCD@CCC?ABBBBBBBBCAAABCCBBBB@CBCCBB>A5<;;;0;@@A
@ATNG8:00482:06456
GATGGTAGGAGACACGTCGCACACGTACTCAGTCGTTTCGGAAGAGACAGGTACGTTAATAGTTAATAGCGTACTTCTTTTTCTTGCTTTCGTGGTATTCTTGCTAGTTACACTAGCCATCCTTACTGCGCTTCGATTGTGTGCGTACTGCTGCAATATTGTTAACGTGAGTCTTGTAAAACCTTCTTTTTACGTTTACTCTCGTGTTAAAAAATCTGAATTCTTCTAGAGTTCCTGATCTTCTGGTATACACACTCGCTCGCTACCATCGAGGTTGTAAAGTCT
+
99<@9>>B@CCAAACCCCCCCC??ACDCBBBCCCCCJ?GF?B@BGCCCDC?CCCBB@B@CBBB@C>A@DCCBBBB>BBC=C+AB?BBBB>BBBB?BBB@CB>989BBB@BBBBBBBB@BCC?B?BBAA=>>>;>@::6;A@@@??AA?>?AA?>>589<8<=8><???@@@AAB:=>BBB6?<?;>>???/?A>=>7=;;;?>>:::188888%8::<99;9>?9@@@C><>;@<AA@@@B<@>>8>AAA@@@AAA@?@@?A??>D;@@@AAA<A;>>@A9>>BB
@ATNG8:00482:06477
GATGGTAGTCTCAGATAGTCTATAGTACTCATTCGTTTCGGAAGAGACAGGTACGTTAATAGTTAATAGCGTACTTCTTTTTCTTGCTTTCGTGGTATTCTTGCTAGTTACACTAGCCATCCTTACTGCGCTTCGATTGTGTTCGTACTGCTGCAATATTGTTAACGTGAGTCTTGTAAAACCTTCTTTTTACGTTTTACTCTCGTGTTAAAAAATCTGAATTCTTCTAGAGTTCCTGATCTTCTGGATAGCGACGCGATATACTACCATCGAGGTTGTAAAGTCT
+
B@@?:CBBCFDC@@@BBB;99C>>CAAA>>?=09444)59.5.5:566?B@CCABA<@<@=99657<<;;;666@;>B>BB1BC?BACD>BBCG?BAB?BD=;;;@@@=ABBBCCCB?BCC@D@CCA@A@@A=AB@A7;;BC>BBCB@A@BBBBB?BBC@CH?C@B;;:C?@@@=9:9??0;9B?BBCCA,::5555&59<:;@::@@.49494#4989:8<;>?;><<<=<@8B9BAAC>89800*0>>@ABB;;;AA@@BCBAAA?BB?==?0818?@A=B;;;
@ATNG8:00484:06459
GATGGTAGTAGTACACTAGTCATACCAGAAGATCAGGAACTCTAGAAGAATTCAGATTTTTAACATTCAGAGAGTAAACGTAAAAAAAGAAGGTTTTTACAAGACTCACGTTAACAATATTGCAGCAGTACGCACACAATCGAAGCGCAGTAAGGATGGCTAGTGTAACTAGCAAGAATACCACGAAAGCAAGAAAAAAGAAGTACGCTATTAACTATTAACGTACCTGTCTCTTCCGAAACGAATGAGTACACACTCTCATATGACACTACCATCGAGGTTGTAAAGTCT
+
9494.4:<AB<<<==>;;;>=:::96;44.499955.5.55;5555.5:6;856666???+>:>><75444333333(384444444"44.4.4444$333-3:334;;<?<>?BC=??B@D@??CBFCAAABBBDBA<ACDD?BBBA>><A>A?CCC?CBBBBBBB?BBBB@@;>>9888188:::1;<<:888888%7515225:8<=857578:;*/)/8=;<;>@?AABB@C@ABC=ABB@BBCDDBCCAABBCCAAACBBBBCCA??;?AA@AB:@<?>?=8?BAB
@ATNG8:00486:06462
GATGGTAGCGAGCGAGTGTGTATACCAGAAGATCAGGAACTCTAGAAGAATTCAGATTTTTAACACGAGAGTAAACGTAAAAGAAGGTTTTACAAGACTCACGTTAACAATATGCAGCAGTACGCACACAATCGAAGCGCAGTAAGGATGGCTAGTGTAACTAGCAAGAATACCACGAAAGCATGAAAAAGAAGTACGCTATTTAACTATTAAACGTACCTGTCTCTTCCCGAAACGAATGAGTACAGAGAGTACGATATGTCTACCATCGAGGTTGTAAAGTCT
+
////)///79/////////455<<<9>6616<::99.4.4944448333-3-3:;<=>=>+;9;B996;<<<B>6594444&4927)///&//72779<665::49344.4444:;:8:::9:;;566<;)////)//7979;;394955.6===>>==<=>>><;69:6///399/33(3333:=>?>+==7:::8777333(3277;;,33(3259949;55444.44)444)4;;5554;33333333333;<<;;;;3338828>:=?@=@578BB:?B75
@ATNG8:00487:06489
GATGGTAGCACGAGTCACTCATATCCAGAAGATCAGGAACTCTAGAAGAATTCAGATTTTTAACACGAGAGTAAACGTAAAAAGAAGGTTTTACAAGACTCACGTTAACAATATTGCAGCAGTACGCACACAATCGAAGCGCAGTAAGGATGGCTAGTGTAACTAGCAAGAATACCACGAAAGCAAGAAAAAGAAGTACGCTATTAACTATTAACGTACCTGTCTCTTCCGAAACGAATGAGTACTATGTAGAGCTCTATACTAATCGAGGTTGTAAAGTCT
+
BBBA?CBBBCCCCCCDCDBBBBBBG?CBB@CDBB::9;@CCCCCCCADLAC>A@@;;;;;':<BA?@?DBA@?=6=@;;;;;';?;:4555&5<<8;A<BBBBBC>B@BB@BCC@CDDBBBGICBBBCCCBD@DDAA?CDBABBBB?B?CAA>AAAADBBB>ABBCDC?AB?BBB=BBBBB=A??999::9(9A?@AABBBAAC=A688@@:?;?>ABB>@;::?@A=A@CBC>CCC?AABCBBBBBBBCBCBAA>?>;;;AAA=;;:??:=5::;;1;==>
@ATNG8:00488:06491
GATGGTAGATACTCGCTGATACACCCAGAAGATCAGGAACTCTAGAAGAATTCAGATTTTTAACACGAGAGTAAACGTAAAAAGAAGGTTTTACAAGACTCACGTTAACAATATTGCAGCAGTACGCACACAATCGAAGCGCAGTAAGGATGGCTAGTGTAACTAGCAAGAATACCACGAAAGCAAGAAAAAGAAGTACGCTATTAACTATTAACGTACCTGTCTCTTCCGAAACGAATGAGTACTACTCTCAGAGACACACTACCATCGAGGTTGTAAAGTCT
+
:>>C?BBDDDCCCBCA@ABB@BBBB:B@A=@@A;;:296<<<00/:6:;<?<??>==@?@,@=@@A???BABBB=???=>>>*59457@@@9CCFICCCCCCBBB@CADC?BBD@BBCCBCCCCCCEA@@BB?BBBB?BCCDCC@@>B@C?@>@DDDCCCD?DDDCDC@>><??<<?=<<=78;;<7799:(7B=BBBBBCBAA<A9=>BE7;7;=A@@=@B;;:AA?A?BBB>BCD?BBBBBBBCAAABBCBBAAABBBBCCAA=A@@@;;6;:@;;:3?B??
@ATNG8:00496:06494
GATGGTAGCTCTGCTCTGACTCTCGTACTCATTCGTTTCGGAAGAGACAGGTACGTTAATAGTTAATAGCGTACTTCTTTTTCTTGCTTTCGTGGTATTCTTGCTAGTTACACTAGCCATCCTTACTGCGCTTCGATTGTTTGCGTACTGCTGCAATATTGTTAACGTGAGTCTTGTAAAACCTTCTTTTTACGTTTTACTCTCGTGTTAAAAATCTGAATTCTTCTAGAGTTCCTGATCTTCTGGGCAGACTCTCACACGCCTACCATCGAGGTTGTAAAGTCT
+
AABB@BBBBB=>?>>;;:BBB@CBCAAADCBB?BDCC6<;<@;?DDDJCD@BCB;;89<CA9:09?D:9:=B===:@@@A@,4;29@@A:BAB==@?A=@A8:;ACCC@CDAA@CCC@BCC@F@CBBDCEDD?@ABB=BBB<BBBCCCDCBBABB<AAA?BB?C@CBDCCCCCC?<<@@D9C@C=>@@@A,@C;;;;.;@@;:9994939:::);::;=9=?>B??@@CBBB?B@F??@BA<??@@;@@@ACCDDDDA??@B?AAB>AABBCB=?=>AAC>BBBB
@ATNG8:00497:06481
GATGGTAGCTCTGCTCTGACTCTCGTACTCATTCGTTTCGGAAGAGACAGGTACGTTAATAGTTAATAGCTGTACTTCTTTTTTCTTGCTTTCGTTGGTATTCTTGCTAGTTACACTAGCCATCCTTACTGCGCTTCGATTGTGTGCGTACTGCTGCAATATTGTTAACGTGAGTCTTGTAAAACCTTCTTTTTACGTTTTACTCTCGTGTTTAAAAATCTGAATTCTTCTAGAGTTCCTGATCTTCTGGTGTCGTCTATCATGTACTACCATCGAGGTTGTAAAGTCT
+
44>:8=<::9:444444556;<<<6659:95/)////(/7)/)/;=;;;>6666;;9=8<=<=8=166=666<<<<7444444#44.445=:=::5;)///)/714448674/////8894:<<7=4666<=>???CDBB7::@:99?BC@AAB???A:?5944:8>5??@@@@6666;<=>>2>:?:?@@@?+:;5555'55999955555)5999(9;;9949454.4<=:;;>:>:BA?;??7>>@=?AAA@@BCCCCBBB@AA;;;=:94<54058<<<=5666;
@ATNG8:00499:06464
GATGGTAGCTCGTGCTCTGACTCTCGTACTCATTCGTTTCGGAAGAGACAGGTACGTTAATAGTTAATAGCGTACTTCTTTTCTTGCTTTCGTGGTATTCTTGCTAGTTACACTAGCCATCCTTACTGCGCTCGATTGTGTGCGTACTGCTGCAATATTGTTAACGTGAGTCTTGTAAAACCTTCTTTTTACGTTTACTCTCGTGTTAAAAATCTGAATTCTTCTAGAGTTCCTGATCTTCTGGGTCTACGCTCGTCGCGCTACCATCAGGTTGTAAAGTCT
+
448957///////77//////7777;655:554.5:88/--(-(----5;<8>>>;;6;8;;;<8<9666=====>665<@,44.4444)4;55.555.55499::89599999:9;8;44.4394447700/<;;6<=999===999::8:<<4:9438<2505<=<5666616=<<<'5.5.55=>>+@??=@7><=6559544.4444$4;;9:7:7;:)///////3:59::844.48990999554555<;::7/////598://(/(//:;2>::/
@ATNG8:00456:06510
GATGGTAGAGTATCATGTGTATCTCCATAAGATCAGGAACTCTAGAAGAATTCAGATTTTTAACACGAGAGTAAACGTAAAAAGAAGGTTTTACAAGACTCACGTTAACAATATTGCAGCAGTACGCACACAATCGAAGCGCAGTAAGGATGGCTAGTGTAACTAGCAAGAATACCACGAAAGCAAGAAAAAAGAAGTACGCTATTAACTATTAACGTACCTGTCTCTTCCGAAACGAATGAGTACGTGTGACGTACGTGAGCTACCATCGAGGTTGTAAAGTCT
+
::9=>BCCCCDCCCCBCBCCCDDCG@BBB@BBBCCC@B?BBCEDDD=BC@CABBBBBBBB5B@DCCCCDDDCBB>B@@@@@@1?DAE@CCC9CCB?BDBBDDDBB@B@BA?BBB?BCBBBBCCCFCDCCC@@>?CBA@BBCCBBBB=@?B@?>@CCCCACC?CAABCC???=>BB>BBBBC>@==8999989%9?;=@?ABBCBC>:88>@@;A=ACBBA?AABBBGE@D@AAA<AAB?BBCCBBDFBBBBBBCCFBBBBBAAA??<?BBBCC@B=A89929@@@
@ATNG8:00460:06501
GATGTATATCGCGTCGCTATCCAGAAGATCAGGAACTCTAGAAGAATTCAGATTTTTAACACGAGAGTATACGTAAAAAGAAGGTTTTACAAGACTCACGTTAACAATATTGCAGCAGTACGCACACAATCGAAGCGCAGTAAGGATGGCTAGTGTAACTAGCAAGAATACCACGAAAGCAAGAAAAAGAAGTACGCTATTAACTATTAACGTACCTGTCTCTTCCGAAACGAATGAGTACGAGAGAGCACACGTGTCTACCATCGAGGTTGTAAAGTCT
+
AABBBCBABACBCCCBBBCCC?CBC@@@@CBB?B?AACDC@A?@C@E@CCCCCCCC3C@CCCBBBCBBBBA??:::::*;B=@;@@@7@CDACAAABCCCC?B?BB@BBB>AABBBBBBCCC@@@CCCBCCCC?BBCCCDBA?C@CAB?@CDCDCCC?BBBBBC@CD@@@A?CBBBB=@@@?BBCCC2BB?B888CCCCC?C?BBBB?B@B?BCC@BBBBBBB?B?AAA<ABB?ABBBBBBBBBBB>>?BBCBBBBAAABC@CCBBBB>?:@999*9<;:
@ATNG8:00468:06537
GATGGTAGTGTCAGTGCGCGTCGTCCAGAAGATCAGGAACTCTAGAAGAATTCAGATTTTTAACATCGAGAGTAAACGATAAAAAAGAAGGTTTTTACAAGACTCACGTTAACAATATTGCAGCAGTACGCACACAATCGAAGCGCATTAAGGATGGCTAGTGTAACTAGCAAGAATACCACGAAAGCAAGAAAAAGAAGTACGCTATTAACTATTAACGTACCTGTCTCTTCCGAAACGAATGAGTACGTGTGACGTACGTGAGCTACCATCGAGGTTGTAAAGTCT
+
44<>:>>CCBBBBCACCBBBCCCDD?AAC@CE;9;C=A<@BCAAAJ@BB@C?@@;;:AAA0@=@@@A@??;=?;;3:00//////#//(3,3333$333,3833398//(/06643356::;ABBBCCCCBBBBBB?BDCC@CCCB@A>A?B@BBB>AABBBBAB?BBBBBB?BB?BCB?BB===;>BB@BBBBB1?=?BBDCCBABC>A>AAAA>B>BBBBB@BBBAABB?C=AAD>CAA>ACAA@AAA???????BCBBBBBBBBBB?BCCB87289>89929A>?
@ATNG8:00469:06540
GATGGTAGTCTCAGATAGTCTATAGTACTCATTCGTTTCGGAAGAGACAGGTACGTTAATAGTTAATAGCGTACTTCTTTTTCTTGTCTTTCTGTGGTATTCTTGCTAGTTACACTAGCCATCCTTACTGCGCTTCGATTGTGTGCGTACTGCTGCAATATTGTTAACGTGAGTCTTGTAAAACCTTCTTTTTACGTTTACTCTCGTGTTAAAAATCTGAATTCTTCTAGAGTTCCTGATCTTCTGGGATGTGTGCGCAGTGCCTACCATCGAGGTTGTAAAGTCT
+
99>;7<>;4499445;;<<966><@BCCA@AB=;9;D=AA>A?BABADCB>BB@B@?B?A@@C=A<@BA<<=;4:4:;;<;,00+0-.88/---::6::<8=B:<<<<=A?BBAABABB<ABB?B?BBBBC@@@?AAAB?BBCBCBCHCGCBBACCC@BBB@CB@B>@@BBBCCCD@DBBBB9B>B@BBDDD5CCBBB=BAAAAACCCC@CCCG5DBBCCAC@BB:;;AA@@@<@=@BBCCJ@CBBB<B;;;BBCCBBBBBBB@BBB?@AACA@<@=???A9;;;?
@ATNG8:00490:06528
GATGGTAGTGTCATATGAGAGTGTGTACTCATTCGTTTCGGAAGAGACAGGTACGTTAATAGTTAATAGCGTACTTCTTTTTCTTGCTTTCGTGGTATTCTTGCTAGTTACACTAGCCATCCTTACTGCGCTTCGATTGTGTGCGTACTGCTGCAATATTGTTAACGTGAGTCTTGTAAAACCTTCTTTTTACGTTTACTCTCGTGTTAAAAATCTGAATTCTTCTAGAGTTCCTGATCTTCTGGTAGAGCGTGCATATATCTACCATCGAGGTTGTAAAGTCT
+
AAAB=<?>D>C>==>>?@;@=<@@<@965<<;7<;?>4:>7?=AABBB::46>>CC?B@EDED>B@BDBBAABBC>;;;::':=::455)4;45.9<<8<C=ACABBC@CDBCCCBA=AAA@D@CCCCBBCB?CBBB<@@ABCCCCBBBCBBBCD@D;;:;C@CABBBBDCA@A@BBCCC;C?C?@AAAA0AABBD?DCCBABAB<<7;CCC3CBBBI@C@BC@CCCCCBB?CADCCCFD@BCB<;;CC;;;BBBCCCBBBAAAA<@BBA@@<@?ABBD?CCBB
@ATNG8:00491:06526
GATGGTAGTGTCATATGAGAGTGTGTACTCATTCGTTTCGGAAGAGACAGGTACGTTAATAGTTAATAGCGTACTTCTTTTTCTTGCTTTCGTGGTATTCTTGCTAGTTACACTAGCCATCCTTACTGCGCTTCGATTGTGTGCGTACTGCTGCAATATTGTTAACGTGAGTCTTGTAAAAACCTTCTTTTTTACGTTTACTCTCGTGTTAAAAATCTGAATTCTTCTAGAGTTCCTGATCTTCTGGTAGAGCGTTCATATATCTACCATCGAGGTTGTAAAGTCT
+
44;>5:;B9;5==666>=A?A9;9@965=@@@<@CDD?CC?B?AABBBCC@FCCCC;C@CCCC@FGABAC966<>8<<>>=*<<5::<<4@AA@=@>C=>A69:>@A@=BCCCCCCC:;;B?B?DCBCACAA?BACC@C;;;AACCCCCCCBBBF@CEC>BB@D@CBB;;;B@A=?:;;;;':6A5:99999#44:;;4=<<<<<<6668>AAG+===?>8>:CC?>CCB@AA@A>AAA@@A7;;B?CBBBBDCA=ACBCCCCCBBB>BBBBAA=@5;;??9?@@?
@ATNG8:00494:06537
GATGTAGGTGCATGAGTGTATCCAGAAGATCAGGAACTCTAGAAGAATTCAGATTTTTAACACGAGAGTAAACGTAAAAAGAAGGTTTTACAAGACTCACGTTAACAATATTGCAGCAGTACGCACACAATCGAAGCGCAGTAAGGATGGCTAGTGTAACTAGCAAGAATACCACGAAAGCAAGAAAAAGAAGTACGCTATTAACTATTAACGTACCTGTCTCTTCCGAAACGAATGAGTACTGCGTCTCACTCTCGCCTACCATCGAGGTTGTAAAGTCT
+
>??ABCC?BBCCCBCBDBBBCC@DDGACBBB@@?A?@ADCCCB?BC?B@ACCDCCCC3C?BBBBBBBBCCC>A@98888(8<8?=ADH9ABC?CBBACCCA?;?<AA;>>>:@@@@@;;;?A@@@===A;;;;?7;;>?>>>A;C;A=A>BBB@@@B>;@@@ABB?BB>BBB>BB@?>6?<<8=<<<<,:;7<AAAABAAA5638?@?;?<>>>@@=BBAA>>>8>;>=>6=9949AAA99:AAAAB>>???BBA???<AAA<@@>A;;7;:>>??7AA@@
@ATNG8:00451:06599
GATGGTAGCTCTGCTCTGACTCTCGTACTCATCGTTTCGGAAGAGACAGGTACGTTAATAGTTAATAGCGTACTTCTTTTTCTTGCTTTCGTGGTATTCTTGCTAGTTACACTAGCCATCCTTACTGCGCTTCGATTGTGTGCGTACTGCTGCAATATTGTTAACGTGAGTCTTGTAAAACCTTCTTTTTACGTTTACTCTCGTGTTAAAAATCTGAATTCTTCTAGAGTTCCTGATCTTCTGGATACACTCATGTGCACCTACCATCGAGGTTTGTAAAGTCT
+
:8<=?BAAA====;;;======;;;>;;;@9;5===5<<8<9;666=<<7;;;;<6;.55;9399666;;==?>266<;;(44.497:1:///8<<;679.4444;<8566::>9949>>3:599@9:99@;=>?@69:CBBABA@@AA999???BCC@CC@C@C@@?@<<:<.55999+9496;@DDD1966;;3;><<?;59572<<<<';////)/39;.444;444.4.4::;4505:<75666;;>>==<<<=<<8;9625@:==<199,0;;>4000-
@ATNG8:00457:06571
ATGGTAGGACGAGCGTCTGAGAGGTACTCATTCGTTTCGGAAGAGACAGGTACGTTAATAGTTAATAGCGTACTTCTTTTTCTTGCTTTCGTGGTATTCTTGCTAGTTACACTAGCCATCCTTACTGCGCTTCGATTGTGTGCGTACTGCTGCAATATTGTTAACGTGAGTCTTGTAAAACCTTCTTTTTACGTTTACTCTCGTGTTAAAAATCTGAATTCTTCTAGAGTTCCTGATCTTCTGGTGTCGTCTATCATGTACTACCATCGAGGTTGTAAAGTCT
+
55<7=>>@D;;6;::::=<<;<@?@AABBBC?BBBB=BD@C@DDCBCCC@FLIAA?A?ACCC@CAFGCCBBBBD?:::;;.;G=D@@@=@ACDACCA>AB?@@@CCCADBCBCCAA?@CC?B?BCCB@@@@?AABE@CBDCBBBDCCCBCBBBC?BBB?BB@C@CCDDDBBBC>B;;;;.<>C@EGGIG5BABCH?FCCCCCEBBB>ABAB2BCCCFAE@BB@BCC@@@B?B?BBBBCD@CCC@CCCCCCBBCCCDCBBBBB@@=@@ABAA=@=@;99/;BAB
@ATNG8:00459:06552
GATGGTAGAGAGAGCTCTCTCATCGTACTCATTCGTTTCTGAAGAGACTGGTACGTTAATAGTTAATTGCGTAACTTCTTTTTTCTTTGCTTTCGTGGTATTCTTGCTAGTTACACTAGCCATCCTTACTGCGCTTCGATTGTGTGCGTACTGCTGCAATATTGTTAACGTGAGTCTTGTAAAAACCTTCTTTTTACGTTTACTCTCGTGTTAAAAATCTGAATTCTTCTATAGTTCCTGATCTTCTGGCGCGTATGTATGTCGCCTACCATCGAGGTTGTAAAGTCT
+
4:44.5:@AB;;:?;;CBBBCCAA@@@A@C@>6?@@C9BB;;6;AAA;;68995::5:<@@;<8B?B=B@@00)/;5779777$7773977<,//<<,/6>:>>;=;;;===@BCBAABB=@@A7;5;AA@AA;;5;A@@=BCCBBBBCC@A@@DCDJ@BBB@CCAC?A@CBBBBCC>C;;;;;*;=B9A?@@@0@ACBA699;959;>;;<@@@@+;;<65169==99949444.4.4::<@@499949BBBAACCBCBBCCCC?C@@?@BBB;;8;@BBBD=A:;:
@ATNG8:00475:06586
GATGGTAGCTATACGTATATCTATGTACTCATTCGTTTCGGAAGAGACAGGTACGTTAATAGTTAATAGCGTACTTCTTTTTCTTGCTTTCGTGGTATTCTTGCTAGTTACACTAGCCTATCCTTACTGCGCTTCGATTGTGTGCGTACTGCTGCAATATTGTTAACGTGAGTCTTGTAAAACCTTCTTTTTACGTTTACTCTCGTGTTAAAAATCTGAATTCTTCTAGAGTTCCTGATCTTCTGGTAGAGCGTGCATATATCTACCATCGAGGTTGTAAAGTCT
+
::BC@DFAAA;;@:?;BBBCCFIFCICCBBAA=ACCC<BB?B?;;:CDCC?CDBBBAE@AA@C?B?BB??@A;:<599898'3869778+3=?A<@@@=A@=@AA?>?69979>=@=0/0@@)/*/96///554:999499;@>??BA@@@@==;;6;=?;AA8;7:@=<=::9=175768'54:45////'/789<-/.8899687517969(9<=86.51:<4::<<><D;@<;;:@AB<?>?;888=>>::99@@>:999755.599978275999:07799
@ATNG8:00477:06595
GATGGTAGCTCGCTGATGATATCTCCAGAAGATCAGGAACTCTAGAAGAATTCAGATTTTTAACACGAGAGTAAACGTAAAAAGAAGGTTTTACAAGACTCACGTTAACAATATTGCAGCAGTACGCACACAATCGAAGCGCAGTAAGGATGGCTAGTGTAACTAGCAAGAATACCACGAAAGCAAGAAAAAAGAAGTACGCTATTAACTATTAACGTACCTGTCTCTTCCGAAACGAATGAGTACTACTCTCAGAGACACACTACCATCGAGGTTGTAAAGTCT
+
ABBC@CCCB@@@<AA@B;;;@BCBC@CCJACBCCA?<@=AAA@A@@>@C@D@BBA???@@.?<BBBCB?@>79:,9>;4444$5;6;4;;9+9;;8>?>C>C666:=@CD@DCC>CACCCCCGHDCCCCBCB>;;;A?AACBBBDC?B@CAA>@BBCCDCE@BB;::C???<>A?8;;<<;78<<888:9::%:>;;?8C==AA:<@<>:@B9?<?AB@@=@CBBBBB?B?BCF>@@??BAAAAACDEBBB??@CBBB::9>=8AA;B;;9/-(-(--/6.::;;
@ATNG8:00480:06589
GATGGTAGTATCTGTCTACGAGAGCCAGAAGATCAGGAACTCTAGAAGAATTCAGATTTTTAACACGAGAGTAAACGTAAAAAGAAGGTTTTACAAGACTCACGTTAACAATATTGCAGCAGTACGCACACAATCGAAGCGCAGTAAGGATGGCTAGTGTAACTAGCAAGAATCCACGAAAGCAAGAAAAAAGAAGTACGCTATTAACTATTAACGTACCTGTCTCTTCCAAACGAATAAGTACTACTCTCAGAGACACACTAATCGAGGTTGTAAAGTCT
+
;;;A<CD@ABBDCCBB:;;CCCCCB?BBC?BBAB@@=@?A@ACCCD@BC?A?A@@=;;;<,<8?BBBBACCBBC=CCCCCDD5BB?B:@@@7ADCAHEHGCCC;:8;@BA?DAA>ADBBCCDCCCBBBDBBB@BBBC@BBBCCBBB@D@CBC>CCBBCCDD?AAABA@<>>00/5:;688189;4//////$0;:/0/=:@AB@;?;>ACB=B<@?DAA>ABBBBCD@C?BB=BCC?CC?BCDCBBBBCCAAA>>>BDA>=??=@@@?@<?<??AA:A?>>
@ATNG8:00488:06592
GATGGTAGGCGTGTGAGAGTCTGCCCAGAAGATCAGGAACTCTAGAAGAATTCAGATTTTTAACACGAGAGTAAACGTAAAAAGAAGGTTTTACAAGACTCACGTTAACAATATTGCAGCAGTACGCACACAATCGAAGCGCAGTAAGGATGGCTAGTGTAACTAGCAAGAATACCACGAAAGTAAGAAAAAGAAGTACGCTATTAACTATTAACGTACCTGTCTCTTCCGAAACGAATGAGTACTATGTAGAGCTCTATACTAATCGAGGTTGTAAAGTCT
+
AABC?BBDAC;;:CCGBBBCC:;;@7?CC@CCCCAA?B@CCDCCCIGAB?@@AA?;;;;;*<>CCCBBCBCAA@9>B99889)9A<B8???5?@A?@BBBBA@AA>A;??>:998:=>>>>??????>>8888;;;D;>>>>>@>>;>==;?>?CBBBBBB?ABDEFD?AA=@AA9>=9::,97713;888'=;7ABBBBC888?B>@@@@4949AAAA?BCBB9:9@C<>>>8:@@>ACBBAAAAAAAABBABABBBC>>@BB?B>>@B?C=999A;AAAB
@ATNG8:00490:06560
GATGGTAGATACTCGCTGATACACCCAGAAGATCAGGAACTCTAGAAGAATTCAGATTTTTAACACGAGAGTAAACGTAAAAAGAAGGTTTTACAAGACTCACGTTAACAATATTGCAGCAGTACGCACACAATCGAAGCGCAGTAAGGATGGCTAGTGTAACTAGCAAGAATACCACGAAAGCAAGAAAAAGAAGTACGCTATTAACTATTAACGTACCTGTCTCTTCCGAAACGAATGAGTACGAGAGAGCACACGTGTCTACCATCGAGGTTGTAAAGTCT
+
//;;7;;?CCCCCAACBBGCCBBDG?CCC@DBCD::8;@BBCCCCD@AA<@@CAC>??>>.>;??A>>?CCCBB=BBCCEEM5A@<A>BBB9BBB>CAAACCEDD@C@CC?BBC?CBBBBCCCCCCCCDBBB?CCCC?B??@DDAA?D@C@@>@BBCCDCC?ACCCAA>BC@D>@>?BBBB=BAA>ACCCC3CD?BBBBBBA@@<@7;:@@<@<??BAA=AB@@?AA?B?BBB>CCC?BBAAABBCBBBC>>=BBBBBBCBBBBB?AAAA??;?==>>D:@>::
@ATNG8:00490:06576
GATGGTAGCTATACGTATATCTATGTACTCATTCGTTTCGGAAGAGACAGGTACGTTAATAGTTAATAGCGTACTTCTTTTTCTTGCTTTCGTGGTATTCTTGCTAGTTACACTAGCCATCCTTACTGCGCTTCGATTGTGTGCGTACTGCTGCAATATTGTTAACGTGAGTCTTGTAAAACCTTCTTTTTACGTTTACTCTCGTGTTAAAAATCTAGAATTCTTCTAGAGTTCCTGATCTTCTGGAGATACACATGATACTCTACCATCGAGGTTGTTAAAGTCT
+
789=;@BBAA@ACBBBCCBBCHGCCC;95:=?9@BA@99949:995<<5915>77<*0,/77:+/+/<<BB;844259===+54::333(3:::055949?5449;=?9?@BAAA??;>AA=A@BA=@@>8818===8>887>@@@>>>>>A=>=9>=A=;;8<==<<785:88277;;;2>:=7;7;;;+7---8)----596888+2222$29755::A9::49:97:5505)/-6-...33;47;;=>@>@>>>>?>==;777)//:633-6///(/=4888;
@ATNG8:00494:06589
GATGGTAGTATATCGCGTCGCTATCCAGAAGATCAGGAACTCTAGAAGAATTCAGATTTTTAACATCGAGAGTAAACGATAAAAAAGAAGGTTTTACAAGACTCACGTTAACAATATTGCAGCAGTACGCACACAATCGAAGCGCAGTAAGGATGGCTAGTGTAACTAGCAAGAATACCACGAAAGCAAGAAAAAGAAGTACGCTATTAACTATTAACGTACCTGTCTCTTCCGAAACGAATGAGTACATAGATATACGTATAGCTACCATCGAGGTTGTAAAGTCT
+
///9)//<A=A===<B?>;;<>666:=9934444557=9666<<<@=;@<@?CC@@@AAA0>;>:99<<<;;<::(444333333#33-32888+///3/////68;=6;48<8<==397<<>AAB99999@@@B?BBAA?BA@AA@??:<6<00,0===AABB?CBBCBB>?=999939:@@A;AAA>=??>=,==9>?@??=<:95:599>A9@7==CCC>AAA@ABC>@>@AB<B@@<@BBAA@CCECBC@?@BBAB??====>A;?>>=88076888717///
@ATNG8:00494:06597
GATGGTAGCGCACACATAGATACAGTACTCATTCGTTTCGGAAGAGACAGGTACGTTAATAGTTAATAGCGTACTTCTTTTTCTTGCTTTCGTGGTATTCTTGCTAGTTACACTAGCCATCCTTACTGCGCTTCGATTGTGTGCGTACTGCTGCAATATTGTTAACGTGAGTCTTGTAAAACCTTCTTTTTACGTTTACTCTCGTGTTAAAAATCTGAATTCTTCTAGAGTTCCTGATCTTCTGAGATACACATGATACTCTACCATCGAGGTTGTAAAGTCT
+
::@@7=;@ABGEBBCCBBBCFECCCCCCDGBB@AAAA<BB@G?CCEECBB?CCCBB@B?BBBD@C@CCDBAA@CC?BCDEG5AA?@ACC>CCBB@BAA=BB?AAABBDACCCCCCDD?CBB@D@HAA@@??@>@ACC@CCCCCCCCDC@@@CDCC?CBC@CD?C?BBBCCDBBB@DCCCC;C@C@CCCDD1CCBBB=BBDCCDCBBB4;;;;*;BACF@D@DD>BBBCBBA@C@BBCCCC?BBCCCCDDDDDBBBBBBECCCBB@BBCAAA<>9??@@;BBBB
@ATNG8:00458:06640
GATGGTAGTACATGATAGACGACACCAGAAGATCAGGAACTCTAGAAGAATTCAGATTTTTAACACGAGAGTAAACGTAAAAAGAAGGTTTTACAAGACTCACGTTAACAATATTGCAGCAGTACGCACACAATCGAAGCGCAGTAAGGATGGCTAGTGTAACTAGCAAGAATACCACGAAAGCAAGAAAAAGAAGTACGCTATTAACTATTAACGTACCTGTCTCTTCCGAAACGAATGAGTACGATGAGAGAGCTCTCTCTACCATCGAGGTTGTAAAGTCT
+
77671=@B;;54;;9:::99445//5://)///-//4:)////<=B?AC;@<9949;<<<+<8669A;BB@>CB=@B:;;;;*;:594555&555.5<<>@CDCC?B8;;<@@A<@C:99A???C@@@BBBC=AB;<59@@;;99:694:9B=B9;66==@?B@AC9;:9A=@9848;>?A788A<?>@@@1>??BBBAA@A>?9?=@@A@=@=@@@@>;>>@@@??2929==5>>A?==<BA>?@97777777:>?;>877<<84<;??<808077==46557
@ATNG8:00465:06629
GATGGTAGCTCTGCTCTGACTCTCGTACTCGATTCGTTCGGAAGAGACAGGTACGTTAATAGTTAATAGCGTACTTCTTTTTCTTGCTTTCCGTGGTATTCTTGCTAGTTACACTAGCCATCCTTGACTGCGCTTGATTGTGATGCGTACTTGCTGCAATATTGTTAACGTGAGTCTTGTAAAACCTTCTTTTTACGTTTACTCTCGTGTTAAAATCTGAATTCTTCTAGAGTTCCTGATCTTCTGGTGCGCTACAGTCTCTCTACCATCGAGGTTGTAAAGTCT
+
44447<>:5544/////7/5555555555555/)///)/:5;,//===><=@@@@;8=6>:<;6;7;::?885==799=99'8828788(3-355.555.55.5499<<8==56555/487:)/)///--///;799:7<<444/755---(-55---19<<8<<7:5:4555;;9<5:5555&5.5.5<<<<(99555)555555555;.555&44;==9?95/)/////::)/)444444.445.555:==;;:;;;;;;97792///7//)/49999/8///
@ATNG8:00466:06640
GATGGTAGCTCACGTACGTCACACGTACTCATTCGTTTCGGAAGAGACAGGTACGTTAATTAGTTAATAGCGTACTTCTTTTTCTTAGCTTTCTGTGGTATTCTTGCTAGTTACACTAGCCATCCTTACTGCGCTTCGATTGTGTGCGTACTGCTGCAATATTGTTAACGTGAGTCTTGTAAAACCTTCTTTTTACGTTTAACTCTCGTGTTAAAAATCTTGAATTCTTCTAGAGTTCCTGATCTTCTGGACAGAGTGTGCAGATACTACCACTCGAGGTTGTTAAAGTCAT
+
45<=:>>BB<<;;;>=;;@;;;=BC@A@AABB@FCKE>BB9;7:A=?=:949=9<<:@+0*000)09=>B<C998=777776'68)//:::2778>>4<??9AA99:9A9:49?A:;=8816>A9>:;;:<8586-5:7728@>>BB>==>B??<333)---,3749299A>>9999.5.///'.37(//<<<*32279.82...58899959>><.77937<9=:>A;A::8;;B=D7===;;;0///7==<??@>>>????AAA=669*,,,,,77090-/-/@6//-33
@ATNG8:00468:06625
GATGGTAGCATCATGCTTATCTCAAGAAGATCAGGAACTCTAGAAGAATTCAGATTTTTAACACGAGAGTAAACGTAAAAAGAAGGTTTTACAAGACTCACGTTAACAATATTGCAGCAGTACGCACACAATCGAAGCGCAGTAAGGATGGCTAGTGTAACTAGCAAGAATACCACGAAAGCAAGAAAAAGAAGTACGCTATTAACTATTAACGTACCTGTCTCTTCCGAAACGAATGAGTACGTGAGAGAGCTCTCTCTACCATCGAGGTTGTAAAGTCT
+
CDDD?ABABCCCCDCCC?BBCCCC@CC@DCCCCC?C?BBCCCBB?BB?B@CCCBBBBB3B?BCCBAAACCCA;DBBBB@?1;;6</89949AC?BAAABBA>>:?9@@<=;;<@>@AAAAAAC===;<<@;=<<>7::??AA>=9==AAC?CB@<<;@>;AAA=@@>AA>BBB>BA<;;3;;;5<====.995:@@@@@@?A<A<AA>>:<<@@=;==AAAA:::=B<???8?>>;?@@@000@@@C@BB@B??;;;@>>>><@@@@@@6<6<===7>@@@
@ATNG8:00469:06601
GATGGTAGCATCATGCATATCTCACCAGAAGATCAGGAACTCTAGAAGAATTCAGATTTTTAACACGAGAGTAAACGTAAAAAGAAGGTTTTACAAGACTCACGTTAACAATATTGCAGCAGTACGCACACAATCGAAGCGCAGTAAGGATGGCTAGTGTAACTAGCAAGAATACCACGAAAGCAAGAAAAAAGAAGTACGCTATTAACTATTAACGTACCTGTCTCTTCCGAAACGAATGAGTACGATGAGAGAGCTCTCTCTACCATCGAGGTTGTAAAGTCT
+
99CC?CBBBBBCCBBBBCCGFDCCC?BCC@BBBCBB?B=@@@AACC@CB?B@BB::8<;;+A<AA=BBCFBBBB8>?@CCBC2@@<@9@@@7ABB?BCCCBDDCC@C@CC@BAA?BBBFECCCCCCCCCCBB?BDBD>@@@@BDBB>B@ABB@BBBCCCCD?AACCBB?BD@?>@?AA99929>>;99::::%:>;=?<?CCCBD;?:>=BB9=:=>AAB?ABBBBBB@C?BBB>BBB?BBBBBBBBCBBAAABDBBBB?@>>><?=AAA?>>;>:=>BD:B>88
@ATNG8:00477:06616
GATGGTAGAGAGAGCTCTCTCATCGTACTCATTCGTTTCGGAAGAGACAGGTACGTTAATAGTTAATAGCGTACTTCTTTTTCTTGCTTTCGTGGTATTCTTGCTAGTTACACTAGCCATCCTTACTGCGCTTCGATTGTGTGCTTACTGCTGCAATATTGTTACGTGAGTCTTGTAAAACCTTCTTTTTACGTTTACTCTCGTGTTAAAAAATCTTGAATTCTTCTAGAGTTCCTGATCTTCTGGTATACACACTCGCTCGCTACCATCGAGGTTGTAAAGTCT
+
CCCB?CAAACBBBCCBCCBCCCCCBBBBCFDC?CCEG<BB@C@CCCDCBC@BDDDC@C@BBAC@C@CCCCCBBBB?AAAAA2@A?C???;?CCF>A@C@DC7:9?A??;?BBCBBBC?BAB?C?CCAB@@==:=BBB=AABAA==:<@>>>C88:=><8366)//:::=>=>?;???><,<2728=AAA.@788A:A676AA@?@@8;;<;;%675.55(/(.83887777;:>:>>A?>@<@@@<@B???@@@@>:::>=DAAA=6=///;<1617;?@9@@A@
@ATNG8:00486:06614
GATGGTAGTACATGATAGACGACACCAGAAGATCAGGAACTCTAGAAGAATTCAGATTTTTTAACACGAGAGTAAACGTAAAAAGAAGGTTTTACAAGACTCACGTTAACAATATTGCAGCAGTACGCACACAATCGAAGCGCAGTAAGGATGGCTAGTGTAACTAGCAAGAATACCACGAAAGCAAGAAAAAGAAGTACGCTATTAACTATTAACGTACCTGTCTCTTCCGAAACGAATGAGTACGATGAGATCTCGTGTGCTACCATCGAGGTTGTAAAGTCT
+
88:=8<;<544<5556=<<@<;445.5557=>>CC>:>9<;<=@<A?AC=@:?=9//////#/)/99<<><<;;;,5544444$4:.4.555&555.5>>=>BDBC<@<;;6;CC<A@A@@959<;;B9666C@>@CC:==>=>>@@:@;@BB?BC@<@;?C899@@<<9??;@@?9=B>??9;;;:77777'79<;?<@@???A9;9;;9929;>>A::2999<4457:8:<<0949294333338:<;8666----7//399:;2882226+2+2566.9477
@ATNG8:00486:06641
ATGGTAGGACGAGCGTCTGAGAGGTACTCATTCGTTTCGGAAGAGACAGGTACGTTATTAGTTAATAGCGTACTTCTTTTTCTTGCTTTCGTGGTATTCTTGCTAGTTACACTAGCCATCCTTACTGCGCTTCGATTGTGTGCGTACTGCTGCAATATTGTTAACGTGAGTCTTGTAAAACCTTCTTTTTACGTTTACTCTCGTGTTAAAAATCTGAATTCTTCTAGAGTTCCTGATCTTCTGGTGTCGTCTATCATGTACTACCATCGAGGTTGTAAAGTCT
+
8::5;>C=B>>5444884343557<@@A@@?:?999,9>;@<BBBBCCDACCCGDGAA?ADB?F@CCDF>BCCC@CCCCC5DE@DBCB>BBBB?BAI@CC?=;;BBB@CGCCCCCB>B@@=A@DDGDBCCC@CBCB@CDCBBBCCCCCBBBBBEAC@@>AE?B@BABBBBBCD?B@@@@7A?C>BDIIC3CDAAA<BCACDCCBAB<@@@@0ADBBE@E@CD?CCCCBAC@C@CAABBF@BBC@CBCCCCA@@CCBBBBCCCCB?CCCEA@>@>AACC>CD@A
@ATNG8:00493:06620
GATGGTAGCAGACGTGACAGAGCGCCAGAAGATCAGGAACTCTAAGAAGAATTCAGATTTTTAACACGAGAGTAAACGTAAAAAAGTAGGTTTTACAAGACTCACGTTAACAATATTGCAGCAGTACGCACACAATCGAAGCGCAGTAAGGATGGCTAGTGTAACTAGCAAGAATACCACGAAAGCAAGAAAAAAAGAAGTACGCTATTAACTATTAACGATACCTGTCTCTTCCGAAACGAATGAGTACAGAGAGTACGATATGTCTACCATCGAGGTTGTAAAGTCT
+
8:<>;AAAABAA<DC@;66;;;?AC?BABABB@@@>;?:;;;//)/957716333338:::$3-333333;9887.7<;59555#599;6=>>2><<7<A<CCCC@@=??AA@DBC?CHAACCCBBBAA@BB@@=@@@C?AAABBBCC?B?B;;8:BBBAA>?<???==?900*/96(/3:::39771////000#083///::::=====:9=<1=4;87/896///966;;;////(.--(----222...333335888555:;:99555555:3925...'.5..
@ATNG8:00493:06640
GATGGTAGACATATCGTACTCTCTGTACTCATTCGTTTCGGAAGAGACAGGTACGTTAATAGTTAATAGCGTACTTCTTTTTCTTGCTTTCGTGGTATTCTTGCTAGTTACACTAGCCATCCTTACTGCGCTTCGATTGTGTGCGTACTGCTGCAATATTGTTAACGTGAGTCTTGTAAAACCTTCTTTTTACGTTTACTCTCGTGTTAAAAATCTGAATTCTTCTAGAGTTCCTGATCTTCTGGGTCTACGCTCGTCGCGCTACCATCGAGGTTGTAAAGTCT
+
@@CC@GDAABBBDCBBBDCCCCBBCBBBBB;:8;AAB=@@<@@BD@AACC@CECAA=A7:9AB8B@BCBBAA@??;8;;;;+9>9?800(000/5::=:@C??@>CDC@BBAAAAAA=AAA:>;>>>;;=>>=A>=>7::>>??@>>>BAA===><>>==AA<A<???A>??AA7;;@@@6@<A899777.8AADD2:;@@???>>><ABCB/@::;A=A;@?=BB?@>=><@<?AAB@@<>>@@:@@@@@@AB@@?::9<@<==;AAAADC:>:?@@@:@???
@ATNG8:00494:06603
ATGGTAGCGCATATCAGCGCAGCCCAGAAGATCAGGAACTCTAGAAGAATTCATGATTTTTTAACACGAGAGTAAACGTAAAAAGAAGGTTTTACAAGACTCACGTTAACAATATTGCAGCAGTACGCACACAATCGAAGCGCAGTAAGGATGGCTAGTGTAACTAGCAAGAATACCACGAAAGCAAGAAAAAGAAGTACGCTATTAACTATTAACGTACCTGTCTCTTCCGAAACGAATGAGTACAGAGAGTACGATATGTCTACCATCGAGGTTGTAAAGTCT
+
--737---//4456<<<<<444::3;==8<665;:.5.//////;7<<6=9=>>;:::999#/)/6666999::916677<<<,00*06:66.79=044;:9888;398;=7<?@7====BAAACBC@@@C;;==DCE?BBCCCBBC?D@CAA?ACECBBBDAGBBBBAAAA>ABA8::@@@:AAB?BCDDC3CC??>?@:98?B<A>C8847:=:=A@<8=;;;??B?B?BCC<AAC@BBBABACCCCBBBBB:9:DCCBBBBBA=@@???A?B@CBCC>BBA=
@ATNG8:00495:06603
GATGGTAGTGATACAGATCAGACACCAGAAGATCAGGAACTCTAGAAGAATTCAGATTTTTAACACGAGAGTAAACGTAAAAAGAAGGTTTTACAAGACTCACGTTAACAATATTGCAGCAGTACGCACACAATCGAAGCGCAGTAAGGATGGCTAGTGTAACTAGCAAGAATACCACGAAAGCAAGAAAAAAGAAGTACGCTATTAACTATTAACGTACCTGTCTCTTCCGAAACGAATGAGTACTATAGACTATCTGAGACTACCATCGAGGTTGTAAAGTCT
+
44<<:<<ABBBCCCCCCBBBCBB>@7;?;69@;=;5.43999:;:?:>@7;;895?<<<<+<<@ABAABBBBB?8=>;9999'4@:@8BLF:CCD@BCBC;;;;;7;?BC@CCC@CDCDBBBEDCCCCBBBD@BBBB@BBBBBBBC>B?B?@=@BBCCCCC>ABCGBC?BB=??=189>>>8<AA<@?????'?=><A<A=>=>577755AA6?6?ABA@=@@@@@AE>A>ADD>CCC?BBABBCB??@BABBBBA@AA:::A?A??BBBBBC7:39999,9988
@ATNG8:00499:06608
GATGGTAGACACGTGTGCTCTCTCGTACTCATTCGTTTCGGAAGAGACAGGTACGTTAAATGTTAATAGCGTACTTACTTTTTCTTAGCTTTCGTGGTATTCTTGCTAGTTACACTAGCCATCCTTACTGCGCTTCGATTGTGTGCGTACTGCTGCAATATTGTTAACGTGAGTCTTGTAAAAACCTTCCTTTTACGTTTACTCTCGTGTTAAAAATCTGAATTCTTCTAGAGTTCCTGATCTTCTGGTCTACTACACTGTACTCTACCATCGAGGTTCGTAAAGTCT
+
--8A;@D>0/////:77//5555599555;;<4996@1@@29.5:::544.444;:5:<(448.4.588333888-//;;;;+;@0//7;;5;?=<044-(-7(----670589888;<7=>B<B<@>;;;:;:8>?>@<===>>>AAAAA?>96//)/..(.7272888533533(..7777).).49.555&..666,3....55689+2222$25333(.(.627335=994848;;:::15597;;>DB;;;B;;;;@@B===@=B=====7=///==@6=:9=
@ATNG8:00454:06661
GATGGTAGATATATGCACGCTCTACCAGAAGATCAGGAACTCTAGAGAATTCAGATTTTAACACGAGAGTAAACGTAAAAAGAAGGTTTTACATGACTCACGTTAACAATATTGCAGCAGTACGCACACAATCGAAGCGCAGTAAGGATGGCTAGTGTAACTAGCAAGAATACCACGAAAGCAAGAAAAAGAAGTACGCTATTAACTATTAACGTACCTGTCTCTTCCGAAACGAATGAGTACTGTATCTATGTGTGCGCTACCATCGAGGTTGTAAAGTCT
+
?@BA?BBBBB>@ACCDC<<ACCBBB>BAA=?CCCCCAC?DBB@@@C@@>?@CCCCCDD:C=@?DCCCAABCC=@@<;;;;*<A=@?BCC9ABA@@;99??@55057??9@>>9=@B@BACBBCAAABAAA@BBBB@BCBBBBBC@C@CBB@CCBCCCCB>AACBBA?AA=@BB>BBBFF=???9<<=<?.?A?AABBBBDAD<@<@===5;5;?@@AACCDBBBC=@=@CC=BCC?99::::ABBBBBBBBBBBAAA???BBC?CBBB@@:;18788)9?>>
@ATNG8:00463:06665
GATGGTAGAGTACAGTGTAGTAGACCAGAAGATCAGGAACTCTAGAAGAATTCAGATTTTTAACACGAGAGTAAACGTAAAAAGAAGGTTTTACAAGACTCACGTTAACAATATTGCAGCAGTACGCACACAATCGAAGCGCAGTAAGGATGGCTAGTGTAACTAGCAAGAATACCACGAAAGCAAGAAAAAGAAGTTCGCTATTAACTATTAACGTACCTGTCTCTTCCGAAACGAATGAGTACACATCGTCGTGTCGTGCTACCATCGAGGTTGTAAAGTCT
+
44<=9@<DDDDBCBBBDDDCCCCBA@BCCADCB;;;?C?ABB;;:C@DCAC@>>=:9:::):<@A>BB=C<8<>8<=;:999$9?<?4:::*:AB?CCDCCCCCC@C?BB?CCC@CCCCCCCCCCCBCBCCC?CCCC?BBBBBBBB>A>ABB?CBBCCCCA?ACCCCC@@@>ACD?BBBBB<AAB@CCCCC3BB?BB?CCBB>><><BB@@<@;AAAAA;??;;:AA5949=<6>@@<@@?AA??>?ACBAAAAAAAAAA@@@>>9>>BA==:=>BBBC>BBBB
@ATNG8:00465:06650
GATGGTAGGCGTGTGAGAGTCTGCCCAGAAGATCAGGAACTCTAGAAGAATTCAGATTTTTAACACGAGAGTAAACGTAAAAAGAAGGTTTTACAAGACTCACGTTACAATATTGCAGCAGTACGCACACAATCGAAGCGCAGTAAGGATGGCTAGTGTAACTAGCAAGAATACCACGAAGCAAGAAAAAGAAGTACGCTATTAACTATTAACGTACCTGTCTCTTCCGAAACGATGAGTACGTGTGCGACGTGTCTCCTACCATCGAATCCTCTTAGTCT
+
@?AA?DCB?ABBBCCBCCDDC@@@?6@?@8?>@BCC@B?BBB@@AB@CC8;6;BACDDDD3D@CA@@BBDCDCE>AB:9999)9?;@?CCD:CBB@B@>?CCBBC?@???CAB?B>>::;@@@:::?:::;<A??@>778;@BAA;@<CAC?CBBBBBBB?BBBBCD?BB?>>>;????;?A@3:::::(:=;@CBDBB=>>=B:>>@@:=:<==;;6;==;;;B=A=A=@1/00//0;977777773<<3773;8888<<=7::?::4:=:=;;5;====
@ATNG8:00474:06655
GATGGTAGACATATCGTACTCTCTGTACTCATTCGTTTCGGAAGAGACAGGTACGTTAATAGTTAATAGCGTACTTCTTTTTCTTGCTTTCGTTGGTATTCTTGCTAGTTACACTAGCCATCCTTACTGCGCTTCGATTGTGTGCGTACTGCTGCAATATTGTTAACGTGAGTCTTGTAAAACCTTCTTTTTACGTTTACTCTTCGTGTTTAAAAAATCTGAATTCTTCTAGAGTTCCTGATCTTCTGGATACACTCATGTGCACCTACCATCGAGGTTGTAAAGTCTT
+
//:96:;=ABCBCCCDBCDDDBBBC@CCB?6915::<46926:@;;=?=<9=;?=?30)/8666:+//6=;@?8;289999'37,9983(337-73<37/7939ABABB?BBBCCCAA<A@@<@=C:9///995<=<<6::8>>C@;;;;A@;;;;5;==:==8=9=>??@>>>?:=;;;;/:4:4:::::+;=>@A38879:19;;556(/////%////905/8?88<>AA9929-66>A?@=@@A<@@@;;;@;;:@A===A=?;<7=<;///490668;19=;:4
@ATNG8:00489:06662
GATGTAGCTCTGCTCTGACTCTCGTACTCATTCGTTTCGGAAGAGACAGGTACGTTAATAGTTAATAGCGTACTTCTTTTTCTTGCTTTCGTGGTATTCTTGCTAGTTACACTAGCCATCCTTACTGCGCTTCGATTGTGTGCGTACTGCTGCAATATTGTTAACGTGAGTCTTGTAAAACCTTCTTTTTACGTTTACTCTCGTGTTAAAAATCTGAATTCTTCTAGAGTTCCTGATCTTCTGGGCTGCGCTGATATGCGCTACCATCGAGGTTGTAAAGTCT
+
CDCCBCCBBBCBBBCCCCCCCCBBBDCCCBB@BCDD>CC?B?BCCCCCCBCCCBB@B?CB@@?CABBBCDDDCD@CDDBB5BB@BBCE>CBBC@CCJAHJ?;;<CBDACBBBCCCD@C@@=@=@CABBCBC@CBBB@CCBBBBCCCCBBBCCCC?BBB@CB@B?BCCCDBBCC>BABBB7C?C@BBBBB0BCCCD?CCCCCCBA@@5;;;;*;@A@B@B?BD@BBBBCCB@C@BBABCD?A@DF?F;::BBCCCCCCCCEBBBBACCBBAA=@;@@@@9AAAA
@ATNG8:00491:06660
GATGGTAGGCACTGCGCACACCCCAGAAGATCAGGAACTCTAGAAGAATTCAGATTTTAACACGAGAGTAAACGTAAAAAGAAGGTTTTACAAGACTCACGTTAACAATATTGCAGCAGTACGCACACAATCGAAGCGCAGTAAGGATGGCTAGTGTAACTAGCAAGAATACCACGAAAGCAAGAAAAAGAAGTACGCTATTAACTATTAACGTACCTGTCTCTTCCGAAACGAATGAGTAACGTGTGACGTACGTGAGCTACCATCGAGGTTGTAAAGTCT
+
--88399>6<?9594::;599;;&9B?<@EAA00*0*0/:==>A8@@6;49=<<<<<0<:;;===BABCCD<?@==<<<(999<9<<=0;8<6:843;@??@=@=@A<C;;5;=>;;;?@@A>>>9::=7///=6:==777//+/5<<C?B???>ABB?BB???@>?B?CAB99:BCA;@:93:::::(9;8;@BCCBA><68788:B;B<=<<;;5;>>>;;;5;5;;;1700*0.::.0)/=999<==;8;;777777@BA>A@@@9959????E=ABBC
@ATNG8:00458:06737
GATGGTAGATACTCGCTGATACACCCAGAAGATCAGGAACTCTAGAAGAATTCAGATTTTTAACACGAGAGTAAACGTAAAAAGAAGGTTTTACAATACTCACGTTAACAATATTGCAGCAGTACGCACACAATCGAAGCGCAGTAAGGATGGCTAGTGTAACTAGCAAGAATACCACGAAAGCAAGAAAAAAGAAGTACGCTATTAACTATTAACGTACCTGTCTCTTCCGAAACGAATGAGTACTACTCTCAGAGACACACTACCATCGAGGTTGTAAAGTCT
+
59999><CBABBB@@;;;AABDBBB>BCD@CBCB;;5;<@AAACCC@CD>A=@@@=@@@@.@<??AABAA?::9,9>;;::9$9;;:;<::+<@@=BCCCBCB;;79?994:AA<@@DDBCCDCCCCCCCCC@BBBB>AACCCCCC?C@C;;8;BCBBBCC@BCCCCB?BB@BAA?BBBBF@A<<99:9999%:@9997?BCBBB<A:>>@A;@5;;@::4:@A@AAC?B>AAC>BBB?B@BAABB:9:CCCCBBBBBCDBA;;=><>===7506;@@BD:BB=>
@ATNG8:00459:06743
GATGGTAGTATATCGCGTCGCTATCCAGATGATCAGGAACTCTAGAAGAATTCAGATTTTTAACACGAGAGTAAACGTAAAAAGAAGGTTTTACAAGACTCACGTTAACAATATTGCAGCAGTACGCACACAATCGAAGCGCAGTAAGGATGGCTAGTGTAACTAGCAAGAATACCACGAAAAGCAAGAAAAAAGAAGTACGCTATTAACTATTAACGTACCTGTCTCTTCCGAAACGAATGAGTACTACTCTCAGAGACACAATACATCGAGGTTGTAAAGTCTA
+
CBBB?CCC@@;665=<<=6;6<;;;8<@BCBAAC;;6:;@ABBBCC@DCACABC;;;CCC1A<@A@??;B>>CD<;566=;;*;;5;8<==2<>?16695555//)/3//)///)/:<596A969BBBAA@?5:;<>=>??@@989;@;?;;4;???@@@B?BBCCBB>;;=@B<4333333&333,388888$7713338855==48488995::<<A@@;>>88:AA<A=@@@988797338333=::::8;;8;89:::;>5522.55..(.(..55,6////
@ATNG8:00463:06729
GATGGTAGTGGTCATATGAGAGTGTGTACTCATTCGTTTCGGAAGAGACAGGTACGTTAATAGTTAATAGCGTACTTCTTTTCTTGCTTCGTGGTATTCTTGCTAGTTACACTAGCCATCCTTACTGCGCTTCGATTGTGTGCGTACTGCTGCAATATTGTTAACGTGAGTCTTGTAAAACCTTCTTTTTACGTTTTACTCTCGTGTTAAAAATCTGAATTCTTCTAGAGTTCCTTATCTTCTGGAGATACACATGATACTCTACCATCGAGTTGTAAAGTCT
+
-/9:788:0/)///;;=5//7///777555<54.5<<<6=?<A;@=;;;;;69;;;;6;9=666;JAA@;<9955;49999+9;6;45.444>7<:<455.55555>9AB>@696?6;>C?C?CBB@?6954;656:===CCB??CCCBCBBBC?B@B@;;6:=@:;9@?@9626>>>@2=:=8<<==<$455555&5;<556;6669>CAC1?>?9949=@@=A@>>999.4.46;4553::=269?==<96595<555=::9=89666///(/89:5>=;;
@ATNG8:00477:06721
GATGGTAGTATATCGCGTCGCTATCCAGAAGATCAGGAACTCTAGAAGAATTCAGATTTTTAACACGAGAGTAAACGTAAAAAGAAGGTTTTACAAGACTCACGTTAACAATATTGCAGCAGTACGCACACAATCGAAGCGCAGTAAGGATGGCTAGTGTAACTAGCAAGAATACCACGAAAGCAAGAAAAAAGAAGTACGCTATTAACTATTAACGTACCTGTCTCTTCCGAAACGAATGAGTACATAGATATACGTATAGCTACCATCGAGGTTGTAAAGTCT
+
55;>:>>BDED<;;CDCCCCCBBCB79;@;=>:>@>;@;@??9;9C?CB@B?:;:;6CCC1>?AA>>>>===>>6<;<A===*;@=@?BFF9CCCADCBBBBCDD@D@BB?BCD@DBBBECCDCCCBBDCCC?:9;A?A@@@@???;A?B@@>@BCDCDCC?CAABFF@??;?A=5;;777.3883337777$73/3788;8=?9:888877072::A@?<??====@=A>ACD>CCC?BAA@AACBBEBCBBBDD?????@;;;?<???>>>1816889*8=:=
@ATNG8:00499:06737
GATGGTAGTATCTGCACACTCTGTCCCAGAAGATCAGGAACTCTAGAAGAATTCAGATTTTTAACACGAGAGTAAACGTAAAAAGAAGGTTTTACAAGACTCACGTTAACAATATTGCAGCAGTACGCACACAATCGAAGCGCAGTAAGGATGGCTAGTGTAACTAGCAAGAATACCACGAAAGCAAGAAAAAGAAGTACGCTATTAAACTATTAAACGTACCTGTCTCTTCCGAAACGAATGAGTACACACTCTCATATGACACTACCATCTAGTTGTAAAGTCT
+
44458=>B99;B:94555;;<<5555)5:;6<?ACCC7999A@???>::;7;=AA@?====.99=?@897><777348<<;;;)/0,/6:;</==>46665;9900*08;@<AAB>AABA@@@BBCBBBBA@@?AA@@>@CCCCCBB?B?C;<8;ABABBBB@CBBBBB?8874A<6===BB>@8000@===,00*0:::A@??<085(5522+25,58:::7<5449::5:5344/4<=8:<<;3/////:>>=@AAAABBAA::7707966///5::==6====
@ATNG8:00464:06750
GATGGTAGCACGAGTCACTCATATCCAGAGATCAGGAACTCTAGAAGAATTCAGATTTTTAACACGAGAGTAAACGTAAAAAGAAGGTTTTACAAGACTCACGTTAACAATATTGCAGCAGTACGCACACAATCGAAGCGCAGTAAGGATGGCTAGTGTAACTAGCAAGAATACCAAGAAAGCAAGAAAAAGAAGTACGCTATTAACTATTAACGTACCTGTCTCTTCCGAAACGAATGAGTACGTGTTCGACGTGTCTCCTACCATCGAGGTTGTAAAGTCT
+
//;<7<;??B??;DCCBBBCCBCCC@CBCCCCBBB?B@CCDCCCD?CC?C?CCBBCBBB5C?BBCABBCD987*779;;;9':@<<=BBB;BEIBDBBBDDD::9;@CC@CDD@CDCCCCCCDDCBBBCBB?BCBB?AACBBB@@>AACCC?CCBBBBCC?CBBBBC?BB?ABB?D?BBC>CCE@;;:::)7A?CCBBBBBBB?A?A@@@;>;?CCCC@BBAAABC?B?BBB=BDC?BBBBBCAAACC?CBABB>>==>=:;;A;AAAC@@:<6==<;5=@=>
@ATNG8:00471:06781
ATGGTAGTGTCATATGAGAGTGTGTACTCATTCGTTTCGGAAGAGACAGGTACGTTAATAGTTAATAGCGTACTTCTTTTTCTTGCTTTCGTGGTATTCTTGCTAGTTACACTAGCCATCCTTACTGCGCTTCGATTGTGTGCGTACTGCTGCAATATTGTTAACGTGAGTCTTGAAAAACCTTCTTTTTACGTTTACTCTCGTGTTAAAAATCTGAATTCTTCTAGAGTTCCTGATCTTCTGGTCTACTACACTGTACTCTACCATCGAGGTTGTAAAGTCT
+
:;<;>>BBBDDC:69CCDEGCCCCCCBCC;:6:@@@:AC@CACCCCBBB?BCBBB@CACCCC?C@CABADCBACACCDDD5BB>BDEJ?CCCC?CBCADF?;;<B;;7;CCCCCECABBA?AAECCCBBBB;@@;;8;CCCDCCCBBBBBBCBC?BBB@BD@D@CBG<<;BBB>;;;;;*;;A<BCCCC2BC<;;9:BCCCBBBBB@BBBB1BBABB7;7;A<ACCCCBD?B?CCCCBB?ABC@BBBBCCCCBBBBDDCCCDCC?@@ACCC=A=???@;ABBB
@ATNG8:00472:06784
GATGGTAGCTCTGCTCTGACTCTCGTACTCATTCGTTTCGGAAGAGACAGGTACGTTAATAGTTAATAGCGTACTTCTTTTTCTTGCTTTCGTGGTATTCTTGCTAGTTACACTAGCCATCCTTACTGCGCTTCGATTGTGTGCGTACTGCTGCAATATTGTTAACGTGAGTCTTGTAAAACCTTCTTTTTACGTTTACTCTCGTGTTAAAAATCTGAATTCTTCTAGAGTTCCTGATCTTCTGGGTCTACGCTCGTCGCGCTCCATCGAGGTTGTAAAGTCT
+
>CCC@BCCCDBCBBBCBBBCJECCCCCCBBBB?BBDD=BB@C@CBBCCCC?CECCC@D?BBBC?C@CBBCBBCED?@?>>>0@?=ABBB=BBBC@BDFBDC?BBBCCC@BCBBBBCD@CBA>C@DECCCBBB<@@@?<ABBCCBBBCBBBCCBCA@CCC@CC?C?BCCCCCCAA=ACCDD:CIF?;<;;;*;BBBI>BBCCBBCA@@?BBBB2A@@@@?@@DC@CCCBBBC@C@CCCCCD?BBCD=CCCDBAAB;;:AAC@A@C?BBBA@@>?@@???8@A@@
@ATNG8:00474:06787
ATGGTAGCGCACACATAGATACAGTACTCATTCGTTTCGGAAGAGACAGGTACGTTAATAGTTAATAGCGTACTTCTTTTTCTTGTCTTTCTGTGGTATTCTTGCTAGTTACACTAGCCATCCTTACTGCGCTTCGATTGTGTGCGTACTGCTGCAATATTGTTAACGTGAGTCTTGTAAAACCTTCTTTTTACGTTTACTCTCGTGTTAAAAATCTGAATTCTTCTTGAGTTCCTGATCTTCTGGTAGAGCGTGCATATATCTACCATCGAGGTTGTAAAGTCT
+
44:7=55;CCBBCBCCCCDCCAAABAABB;;4;AA@9@@<>095:::5916;;?;:D?BBCF@CACCCB=6559454444$9@=49;CC<9::AC=ABB>AA>::9??B@EIHCCEBB@BDD@C?CECCCCCC@CCCC@CCCBBBCCCCCCCCCCD@CBB?BE@C@CBAABBBCC=A;;;;.;=@=;;;;;*:B;;;7;BCBBDCBCB?BBBC2CDCFHAFAGJ@CBACBBB?B?CCCBBB?BBB?CCCCCCAAACCCCCCCCCCB@CCBBBB;@;@@?A<B;::
@ATNG8:00478:06794
GATGGTTGCACGAGTCACTCATATCCAGAAGATCAGGAACTCTAGAAGAATTCAGATTTTTAACACGAGAGTAAACGTAAAAAGAAGGTTTTACAAGACTCACGTTAACAATATTGCAGCAGTACGCACACAATCGAAGCGCAGTAAGGATGGCTAGTGTAACTAGCAAGAATACCACGAAAGCAAGAAAAAAGAAGTACGCTATTAACTATTAACGATACCTGTCTCTTCCGAAAACGATGAGTACCTCTCAGACGCTCGTCCTACCATCGAGGTTGTAAA
+
///;7=9=<AB?;;==@;??B666@;@>G@BAB@;;5;9?@?996C:BB>B?BDGCCDEE5A>@@AAAACB@??9?@@@CCC2@@?;9B>>2CCC>CA>@>>@;;69;@@=BBB?AADBCCCHCCBBBBDBB>AAAA=@@BBBBBC@C@D;;6;ABBBBBB?BBBBBB???<?A@577CBA9=7720===>>&>;</0/;;>?@9::<:9>?6C<;;;:::4888==<=9:5////(///.3678794../88:77777:9776<;82222655.5462//.
@ATNG8:00480:06771
ATGTAGCACACGAGATCTCATCGTACTCATTCGTTTCGGAAGAGACAGGTACTTTAATAGTTAATAGCGTACTTCTTTTTCTTGCTTTCGTGGTATTCTTGCTAGTTACACTAGCCATCCTTACTGCGCTTCGATTGTGTGCGTACTGCTGCAATATTGTTAACGTGAGTCTTGTAAAACCTTCTTTTTACGTTTACTCTCGTGTTAAAAAATCTGAATTCTTCTAGAGTTCCTGATCTTCTGGATATGAGTGACTCGTGCTACCATCGAGGTTGTAAAGTCT
+
:555<<<BBBA@@=BBCBB==>@A@A@?<@895;>595.5.599<<;;5:?555)5.5:;=8?:=AABCCB>B:DCCDC+B=:?>>>7CCCJ@CBB=@@<A>B>==-//99@>BB@BBC@E@CCBBBCCC@BBCC?BBBCBBBBBBBCB???A>@@@;:939:?@ABBBDCB<@9999*99@988888(7>888-8=>;9::<//)///./#/359:5:5773;>9A>8<5@3>9AA@@;@@A=A???@??889@????=====:>>>>CC=D8==DD;@@=;
@ATNG8:00491:06767
GATGGTAGTATAGAGCTCTACATAGTACTCATTCGTTTCGGAAGAGACAGGTACGTTAATAGTTAATAGCGTACCTCTTTTTCTTGCTTTCGTGGTATTCTTGCTAGTTACACTAGCCATCCTTACTGCGCTTCGATTGTGTGCGTACTGCTGCAATATTGTTAACGTGAGTCTTGTAAAACCTTCTTTTTACGTTTACTCTCGTGTTAAAATCTGAATTCTTCTAGAGTTCCTGATCTTCTGGTGTCGTCTATCATGTACTACCAACGATCTTTGGTATGTCT
+
BBBC@CABBBBBBCCBBCCCCCCCBBBBBD;;8;BAB=CDADAECCBBBC@CBBBB?B=:::B?C@BBBBBB<<8BBB===1;B7BBBC6CB@?=?AA<@A599?A?A;>>AC@@@?388?:?=A@@@@===8;;AA:=>A:;:???;:;>>===8;;;8==8=<AABA?>>:9455757)72:4;7;;;,77799+--6---688:-555&2888:494995=:::8<=9>9>??9??=>>><>@A@A@@:;;A?::699//-49499-//77077;;>;<;?
@ATNG8:00459:06820
GATGGTAGGCGAGAGTGAGACGCAGTACTCATTCGTTTCGGATGAGACAGGTACGTTAATAGTTAATATGCGTACTTCTTTTTCTCGCTTTTCGTGGTATTCTTGCTAGTTACACTAGCCTATCCTTACTGCGCTTCGATTGTGTGCGTACTGCTGCAATATTGTTAACGTGAGTCTTGTAAAACCTTCTTTTTACGTTTACTCTTCGTGTTTAAAAATCTGAATTCTTACTAGAGTTCCTGATCTTCTGGGCTCTCGCTGGATACGCTGACTATCCGTCGATGTTCGAAAGTCTAAGG
+
0///)///)/9445;;<<<=?696A<=@@@99.0...*,6),,,,,287949=<A@5:34//82768///;9::/525<<<<+;;;;3333&38882=997:=4:=///6*////88660//<<494777./...(2855/566866=?<;<88////(///(/9171588555555.52525&.27052666(-,666),,,22-2258::'5555$22527.517:699888::849....8594555>48///59768377/..224422...0333665550339905-,,2,2,
@ATNG8:00462:06822
GATGGTAGCGCGACGAGCGTAGACCCAGAAGATCAGGAATCTAGAAGAATTCAGATTTTTAACACGAGAGTAAACGTAAAAAGAAGGTTTTACAAGACTCACGTTAACAATATTGCAGCAGTACGCACACAATCGAAGCGCAGTAAGGATGGCTAGTGTAACTAGCAAGAATACCACGAAAGCAAGAAAAAGAAGTACGACTATTAACTATTAACGTACCTGTCTCTTCCGAAACGAATGAGTACTATGTAGAGCTCTATACTACCATCGAGGTTGTAAAGTCT
+
99C><?>BBBB;:;BBCCCCCB9999;BC?BBBB@@=@?CBD@AA?BB>B@BBBBBDCC5A>@CCB@AABBBD;A@99999$93-3899:1:=B@BBBBBBBBB@B@BB>AB=9@A=>=AA?????@??AA=>>>A:==?>==>A=A=A@B?BBBBB@AB>BBBB@@>AC>@@A=@A@AA;A8839@@@@2@A?ABB><;;AAA;?<@>==;?:=98:<:=A==>>>=B;?>D:BCC@???@999????@@ABBBA???A@@BAA>AAAA981876---)----
@ATNG8:00462:06829
GATGGTAGGAGACACGTCGCACACGTACTCATTCGTTTCGGAAGAGACAGGTACGTTAATAGTTAATAGCGTACTTCTTTTTCTTGCTTTCGTGGTATTCTTGCTAGTTACACTAGCCATCCTTACTGCGCTTCGATTGTGTGCGTACTGCTGCAATATTGTTAACGTGAGTCTTGTAAAACCTTCTTTTTACGTTTACTCTCGTGTTAAAAATCTGAATTCTTCTAGAGTTCCTGATCTTCTGGTATACACACTCGCTCGCTACCATCGAGGTTTAAAGTCT
+
44>>:==CABCBBBBCCABBBBBBBCDCBCCD@BCCC>CCAF@CCBBBCC@DCCBB>B?BABC@C@BCDBCC>=A8CCCCC2AD?CBBB=BCCCAAAA>AC7:9:CAB>AABBCCAA>ABB?B?CCCCBB>>:>CCB8;;A>>>>AAAAA@>>>@<>>>=AC;><>>>CBBBAB=@@@AA5A<A<A====,:;999*--3---;76:<@?@>*88:;;5;5@A9@@?AAAA<>;>?<9<<8<<?:@?A@@@@:///:66;;;;?><>>>???:==8=E9??@>
@ATNG8:00483:06847
GATGGTAGCGCGACGAGCGTAGACCCAGAAGATCAGGAACTCTAGAAGAATTCAGATTTTTAACACGAGAGTAAACGTAAAAAGAAGGTTTTACAAGACTCACGTTAACAATATTGCAGCAGTACGCACACAATCGAAGCGCAGTAAGGATGGCTAGTGTAACTAGCAAGAATACCACGAAAGCAAGAAAAAGAATTACGCTATTAACTATTAACGTACCTGTCTCTTCCGAAACGAATGAGTACGTGTGCGACGTGTCTCCTACCATCGAGGTTGTAAAGTCT
+
///727//0?;@@FBDBBBBBCABA<ACF?BCCCCC@EACBBCBAC@CC?C?BB995CCC1D>??>BCAAB9:9,:<@=999(9<6;5;;;0;><=@B9;9A@AA>A<@@=B@@>@B@@ACCCCCDBCCBAB>BBCC@BACCCCBB?B@CCC@CBBBBBBB?BBBBCC@BB?:9:?BABBB<>>B?BCEFG3>?=?>BAB??DD=D7;;@@7:7:?C::9:AABBBB@C?BBC>BBB>AABBBBCBBBBBBCB????>>=>8<<=9=AAAAA;?:=>?A:AA88
@ATNG8:00490:06826
GATGGTAGCGCACACATAGATACAGTACTCATTCGTTTCGGAAGAGACAGGTACGTAATAGTTAATAGCGTACTTCTTTTTCTTGCTTTCGTGGTATTCTTGCTAGTTACACTAGCCATCCTTACTGCGCTTCGATTGTGTGCGTACTGCTGCAATATTGTTAACGTGAGTCTTGTAAAACCTTCTTTTTACGTTTACTCTCGTGTTAAAGATCTGAATTCTTCTAGAGTTCCTGATCTTCTGGACGACGCGCACTGACACTACCATCGAGGTTGTAAAAGTCT
+
,,583:8;;==<<<==666<>><=665559994:;==5=?8=8=<<666<7:::///)/;/9.9.599;;;<:<544444$44.44;;/56<>8<=@:>A7;@@??C@CBCCCCBB>ABC>B>BCBBA@;;6;BCB?BBGGDBA@@@@@?@@@C=@>>;=>:>;999BBBBB@;>9:::*:<C;:9:::*:@BAC79999@?A?@@=@@8>>>@@<?69299299@999B@D@D>866<7;;>8>@<;;=D995545555;99:5:==::>:=:<9333&499;
@ATNG8:00492:06805
ATGGTAGCAGACGTGACAGAGCGCCAGAAGATCAGGAACTCTAGAAGAATTCAGATTTTAACACGAGAGTAACGTAAAAAGAAGGTTTTACAAGACTCACGTTAACAATATTGCAGCAGTTCGCACACAATCGAAGCGCAGTAAGGATGGCTAGTGTAACTAGCAAGAATACCACGAAAGCAAGAAAAAGAAGTACGCTATTAACTATTAACGTACCTGTCTCTTCCTAAACGAATGAGTACCTCTCAGACGCTCGTCCTACCATCGAGGTTGTAAAGTCT
+
::<7=>AAACCCB?A?;A@CBAAA?AAD@CBAAEJ@D@BCAABAA?AB?B@C??9:::-7;=ABBAAA@00*/6////0$9:494999+9<<8;A;CECDDC@D?@@=@AA>BDDCBBCE@BBACDDDDACDA@?AEEDBBA@6;5;@@=@B@??AAB>A??;4408828;=7=CBBB6@<?><@AAA/8:49AA@@BBBB@C?BBCC?B?BBAAA@BBABB??;??BBB=ADD@CCCBB;;9;AA@ACBABAABB??<???<?CBB??;<8<99:,:@:9
@ATNG8:00495:06838
GATGGTAGACACGTGTGCTCTCTCGTACTCATTCGTTTCGGAAGAGACAGGTACGTTAATAGTTAATCGTACTTCTTTTTCTTGCTTTCGTGGTATTCTTGCTAGTTACACTAGCCATCCTTACTGCGCTTCGATTGTGTGCGTACTGCTGCAATATTGTTAACGTTAGTCTTGTAAAACCTTCTTTTTACGTTTACTCTCGTGTTTAAAAATCTGAATTCTTCTAGAGTTCCTGATCTTCTGGACGACGCGCACTGACACTACCATCGAGGTTGTAAAGTCT
+
//:;6;;?BBBBB=D;66===?CCCCAC@BAC?BCCD>CC@B@BBAAB@@=@@BCC?C@BCBB?B>A@@ACBB>;;:;:):>89:BB<ACCC=@@B?A@97:>?@@<??AAAAAA?AAA>B?BBBCAA9979CDD@CBB>??AAAB??>>?DD=====@@:>:=@@<@?B=>:>AAAA6?8>5;;>>>+;;999.797::<99252'5575'5;8:>6?8=><;00/;::5;8=8888=6:<>8CC>@>BBBBB===AAA>==@<AAAAAA:>9;>FD:::;=
@ATNG8:00496:06821
GATGGTAGTGCGTGAGAGAGAGACCCAGAAGATCAGGAACTCTAGAAGAATTCAGATTTTTAACACGAGAGTAAACGTAAAAAGAAGGTTTTACAAGACTCACGTTAACAATATTGCAGCAGTACGCACACAATCGAAGCGCAGTAAGGATGGCTAGTGTAACTAGCAAGAATACCACGAAAGCAAGAAAAAAGAAGTACGCTATTAACTATTAACGTACCTGTCTCTTCCGAAACGAATGAGTACGTGTGACGTACGTGAGCTACCATCGAGGTTGTAAAGTCT
+
@@CC@BBACCCACBBBBBBBDA99:09AAAEDDCBB?BBCBBBBBC@CC?A=ABA=====,=;@@ACBCBB?>=5;;:;:;:';@=B@CDE;ECC@DCCCDFF@@>@@CB@CAA<ABBABBBCCCDCBBBCC?CCCE>A@BAA@AB=B?BAB?ADCCCCCC@AAACCD@??=?@A=@A???8<>>;99::9:%9>;<?=?CCBBA=B5;:BD6:7:?C@@=@C@@?AB>A>ACD>B@@=@ABCBCBBBBABABBBDFCBB???BBB?BBBCBB?B?BAAA;@AAA
@ATNG8:00450:06870
GATGGTAGACATATCGTACTCTCTGTACTCATTCGTTTCGGAAGAGACAGGTACGTTAATAGTTAATAGCGTACTTCTTTTTCTTGCTTTCGTGGTATTCTTGCTAGTTACACTAGCCATCCTTACTGCCGCTTCGATTGTGTGCGTACTGCTGCAATATTTTAATCGTGAGTCTTGTAAAACCTTCTTTTTACGTTTACTCTCGTGTCAAAAATCTGAATTCTTCTAGAGTTCCTGATCTTCTGGGCAGACTCTCACACGCCTACCATCGAGGTTGTAAAGTCT
+
4444.488@ADCCB=====>>=;;;<999555.554<199.4.49===>>9666<<:=9==AA>A?AAAAABBAB?BB<<<+@<7??@?9>783333318=.33?:8;6;??8:755-556/5998/./)/556>555<>=:==///89;;;?6650/.-99+6066///77@@=166;=<+=2626<>>>+65:::)//;//////<<=>?>+;;;;<8<:==9=B>B????B@BBCB??<?AAA8??=>=<AAA<99856-57<6555675/526:::.229:
@ATNG8:00459:06857
GATGGTATTGCGTGAGAGAGAGACCCAGAAGATCAGGAACTCTAGAAGAATTCAGATTTTTAACACGAGAGTAAACGTAAAAAGAAGGTTTTACAAGACTCACGTTAACAATATTGCAGCAGTACGCACACAATCGAAGCGCAGTAAGGATGGCTAGTGTAACTAGCAAGAATACCACGAAAGCAAGAAAAAGAAGTACGCTATTAACTATTAACGTACCTGTCTCTTCCGAAACGAATGAGTACTGTATCTATGTGTGCGCTACCATCGAGGTTGTAAAGTCT
+
AA@B@BCC?BC;:;ABABBBBCCDC?CCCACBCC;;;;BDDCCBBC?BC<@<@AA@@A@@1A=AA???AAAAAA<<<?@BBC0;;6;?CCC:CIJABBBCFDEBB@B@DD@CCC@CBACCCCCBAABBBBCC@CCCC?BBBB@AAC?C@CBB@BBBBBBCB?BAABBB@:999BA8=>>=?8<<<888999(9B?BBBBCCB?<1617<<<)/)/7<<<9@AA@@??:=;99959@?>BBBBDCBBABBBBEDCAA@??ABCAAA?@A@A@B6;5;;99.==::
@ATNG8:00461:06859
GATGGTAGCAGACGTGACAGAGCGCCAGAAGATCAGGAACTCTAGAAGAATTCAGATTTTTAACACGAGAGTAAACGTAAAAAGAAGGTTTTACAAGACTCACGTTAACAATATTGCAGCAGTACGCACACAATCGAAGCGCAGTAAGGATGGCTAGTGTAACTAGCAAGAATACCACGAAAGCAAGAAAAAAGAAGTACGCTATTAACTATTAACGTACCTGTCTCTTCCGAAACGAATGAGTACTATGTAGAGCTCTATACTACCATCGAGGTTGTAAAGTCT
+
@@BB?CCBCCCCBBBDCCCBBBCCCACCCABBCCCC@B@BBCCCDC?CC?C?BBBBCCCA2C?CCAABBCBAB?6<>:;;;;*;A;@=@@@7AICAFCGCDCCBB?B?BD?CBD?CBBBCCCCCCCCCCCCC>BABD?BABBBBAA>B@E@A>ACCDCCBA?AADCCD@>>>?BB=AABBA;><<99:9999%9><>@?BCC?>>;><@>BA:><>BCAA>ACAAABB@B?BAD>CAA?AACCAAAAAACCBBBB@;;;@@??A>><?A@@?@<?=?@@B:C99:
@ATNG8:00477:06877
ATGGTAGCTCACGTACGTCACACGTACTCATTCGTTTCGGAAGAGACAGGTACGTTAATAGTTAATAGCGTACTTCTTTTTCTTGCTTTCGTGGTATTCTTGCTAGTTACACTAGCCATCCTTACTGCGCTTCGATTGTGTGCGTACTGCTGCAATATTGTTAACGTGGTCTTGTAAAACCTTCTTTTTACGTTTACTCTCGTGTTAAAAATCTGAATTCTTCTAGAGTTCCTGATCTTCTGGGTCTCTCTCTCACGCACTACCATCGAGGTTGTAAAGTCT
+
;;<:>=CACDB;:6=<<ACCDCDA@@CBBBA?BBBB>CDAD@CCCECCC@BBBCC@C@BBCC@C?CCBAEECDD?CCCCC3DB?BBCC>BCBB?BBB=AA7::ABAB?BAAABBAA>BBB?C@DCBBBC==:=A@@;<<@>>>>ABBBB@????<???=AA<A:?AAD=@@@<@??@@3?;@:==AAA/@@@@@688AABBB=>=;>>>?/??>>A<@<>>:=@B@>===A<A?>>A@:==@B:@@AA>>>>>AA>>>@:::?;>>>@AA5;5;;;>4>>>>
@ATNG8:00479:06884
GATGGTAGATACTCGCTGATACACCCAGAAGATCAGGAACTCTAGAAGAATTCAGATTTTTAACACGAGAGTAAACGTAAAAAGAAGGTTTTACAAGACTCACGTTAACAATATTGCAGCAGTACGCACACAATCGAAGCGCAGTAAGGATGGCTAGTGTAACTAGCAAGAATACCACGAAAGCAAGAAAAAGAAGTACGCTATTAACTATTAACGTACCTGTCTCTTCCGAAACGAATGAGTACGAGAGAGCACACGTGTCTACCATCGAGGTTGTAAAGTCT
+
//9;6;;?BCCBBBBBDCCCBBBDD?CCC@CBCCAA?A@BBCDDLD@@@>?==@@99:::):<ABBCDCCB:98*8>:;;;;';?>?499909BA=B=9=BBEED@C?CC?BBC?CCDABBCCCDDCCBBBC@BBBC?AABBA@@A:?<???=@BBCCDCC?AAABBC?BB??>@>@@???8?@><@@@@@2AA>BCBBBC@@A8;7;=@?:=:=AB@@>@D@@?AA@DACAA=BCC?BBBBBBBBBBBB>>=BB===BBBBBBB?B@>>>@=B=B???8?===
@ATNG8:00481:06875
ATGGTAGCGCGACGAGCGTAGACCCAGAAGATCAGGAACTCTAGAAGAATTCAGATTTTTAACACGAGAGTAAACGTAAAAAGAAGGTTTTACAAGACTCACGTTAACAATATTGCAGCAGTACGCACACAATCGAAGCGCAGTAAGGATGGCTAGTGTAACTAGCAAGAATACCACGAAAGCAAGAAAAAGAAGTACGCTATTAACTATTAACGTACCTGTCTCTTCCGAAACGAATGAGTACGATGAGATCTCGTGTGCTACCATCGAGGTTGTAAAGTCT
+
55<8>;;;>>DDDDCAB@B=<<<@8>@@@C@?;;;5;8==><<<>@BB?A=99783777'88@=?C@AAABBA9>>95555$59498>>>9CHGABCBBCBB@@@A@DD@BBB?BCCCCCCCFCCCCCBBBAGC@@>@CCAAA??<@>A@@=@BBBCABA????D:939929@96;;9::29::28899=,9?8??ABB@@AB<?<?AAA<?<==ADF@EC@@?AA?B?BBC>BCB@BAAABCCCBBBBBAB=;76///<;;?B<@@??>>7><>AAA:C999
@ATNG8:00485:06865
GATGGTAGTGATACAGATCAGACACCAGAAGATCAGGAACTCTAGAAGAATTCAGATTTTTAACACGAGAGTAAACGTAAAAAGAAGGTTTTACAAGACTCACGTTAACAATATTGCAGCAGTACGCACACAATCGAAGCGCAGTAAGGATGGCTAGTGTAACTAGCAAGAATACCACGAAAGCAAGAAAAAGAAGTACGCTATTAACTATTAACGTACCTGTCTCTTCCGAAACGAATGAGTACGATGAGATCTCGTGTGCTACCATCGAGGTTGTAAAGTCT
+
?<>B@CCBBBCBCCCCCCCCCCCCC@CCBACBBBBB@CAGDBAACC?CC?A?CCCBBBBB2B@BCBABCAA>>>5=>;;;;;*;@=?=AAA7BCDACCCCCCC@@=A@DE?BBB?BCCCCDCCCCCCCBBBC@DDBB?ABBCBBBB>B?BAA>ACCCCCCC?CABBDD??><?BB<??BBB=BBC@CCCCC3BB?BAAABBB@@<@:==?A5;5;?A@@<@@@@?CD@C?CCC=CCC>ABACCBBBBBBBBBBB>>>B@@A==>>;>B===B3818=<=1A999
@ATNG8:00485:06877
GATGGTAGCATCATGCATATCTCACCAGAGATCAGGAACTCTAGAAGAATTCAGATTTTTAACACGAGAGTAAACGTAAAAAGAAGGTTTTACAAGACTCACGTTAACAATATTGCAGCAGTACGCACACAATCGAAGCGCAGTAAGGATGGCTAGTGTAACTAGCAAGAATACCACGAAAGCAAGAAAAAGAAGTACGCTATTAACTATTAACGTACCTGTCTCTTCCGAAACGAATGAGTACTGCGTCTCACTCTCGCCTACCATCGAGGTTGTAAAGTCT
+
@EFEADCA@BBBBBBBCBBBCAAABADCCCCCE@@?AAEEBAACC@CC?B?BBAAADED2A?ABDBCCCCA@@8=>9;;;;*;C<=5;;:*:A@>@AABFDEED@C@BB?BCC>@@CCCBBCCCCCDCBBB@CCBB@CCCBBBCB=@>@CC@CBBBDCCC?DDDCBA=BC?BBB?AABAA<A??:>??<=.>A?>@?CCCB@@;><>?AA9=8;<A;:7:CBBADA=A<??A;AAB?BBBBBAAACCBBAABDEEEBBBA>A@@;@??>@A>A?BBBB>BB99
@ATNG8:00487:06866
GATGGTAGAGAGACTGTAGCGCACCCAGAAGATCAGGAACTCTAGAAGAATTCAGATTTTTAACACGAGAGTAAACGTAAAAAGAAGGTTTTACAAGACTCAGCGTTAACAATATTGCAGCAGTACGCACACAATCGAAGCGCAGTAAGGATGGCTAGTGTAACTAGCAAGAATACCACGAAAGCAAGAAAAAGAAGTACGCTATTAACTATTAACGTACCTGTCTCTTCCGAAACGAATGAGTACCTCTCAGACGCTCGTCCTACCATCGAGGTTGTAAAGTCT
+
988<=B@;@BA@@CCGAAAACCBCC>;:9=@A<@?@7@>AABBCAA:==+0*0;==@?C?+;8<C=:>?CAAA@8?A;;;;;$:525.555&5=>:@?<A////<<5<86625==7;;@BBBDBB@BBAA@;;49<9946<><==>>;F9:9?:=99555<<9><;:99744-4;9,338881898377778(9>8??D@AA@@@?D@BB@A0716<BAB@CBBBCCCAC?BBC>BBB@BCAA@CD@BB:98A@A999BB>>7>>>;7535./)/2888;05:99
@ATNG8:00491:06853
GATGGTAGTGTGTCTCTGAGAGTAGTACTCATTCGTTTCGGAAGAGACAGGTACGTTAATAGTTAATAGCGTACTTCTTTTTCTTGCTTTCGTGGTATTCTTGCTAGTTACACTAGCCATCCTTACTGCGCTTCGATTGTGTGCGTACTGCTGCAATATTGTTAACGTGAGTCTTGTAAAACCTTCTTTTTACGTTTTCTCTCGTGTTAAAAATCTGAATTCTTCTAGAGTTCCTGATCTTCTGGAGATATCATCAGCGAGCTACCATCGAGGTTGTAAAGTCT
+
448:7;>CBB;;44495559;;;;;>99;CBCACBBC=CD?B@BBBBBBCACCCCCAC?CCCCAC@CCECCCCCD@BBBBB1CC@BBCC>ABCC:;9C@CC@BBBBAA?ADCDHCCD@CCB@B@CCCB@@@@4::AA=BCCCCAAACCBBDCCCC@CCC?BB?C?CBCCBBBCCACBBBB9A=A<AAABA0ACBBBB9BB<;<BBAA?AFDD5BBBBB@B?CC?BBAABAA@D>ABBCCD@CCC@BBBBBDDDCCBBCIC><<00,0000;;4;>@99949A@@
@ATNG8:00452:06942
GATGGTAGAGTATCATGTGTATCTCCAGAAGATCAGGAACTCTAGAAGAATTCAGATTTTTAACACGAGAGTAAACGTAATAGAAGGTTTTACAAGACTCACGTTAACAATATTGCAGCAGTACGCACACAATCGAAGCGCAGTAAGGATGGCTAGTGTAACTAGCAAGAATACCACGAAAGCAAGAAAAAGAAGTACGCTATTAACTATTAACGTACCTGTCTCTTCCGAAACGAATGAGTACGAGAGAGCACACGTGTATACCATCGAGGTTGTAAAGTCT
+
48885;<>ABCB@?@665=9:999@255:5545>=A?B?CBBBCBB=AC>B>ABA>=>>?,>;@BCCCBCCFFG?FD@A=AC@@;A9?>?4A@B@?BCBCECCC?B@BB?BBB@BCCDBBBBCCCCCCCCC?BCCC@BABBBC::6;?BBB@CCCDCCCC?CABBCC?BB@BBB>A@BBA:@?@<@@@@A2AB?BBABCCBBB@B?BBCC@C?AAEBB?AACBBBB=A?@CC>CDD@CDCCCCAACBBB?@@BAAABBBA@???=?BBBBB?B?AABD>D:::
@ATNG8:00453:06925
GATGGTAGCAGACGTGACAGAGCGCCAGAAGATCAGGAACTCTAGAAGAATTCAGATTTTTAACACGAGAGTAACGTAAAAAGAAGGTTTTACAAGACTCACGTTAACAATATTGCAGCAGTACGCACACAATCGAAGCGCAGTAAGGATGGCTAGTGTAACTAGCAAGAATACCACGAAAAGCAAGAAAAAAGAAGTACGCTATTAACTATTAACGTACCTGTCTCTTCCGAAACGAATGAGTACAGAGAGTACGATATGTCTACCATCGAGGTTGTAAAGTCT
+
444:59=C>966;;;;;=>>CCDHD?CAA=@A?B@@;@>C@@:;9?;<<8=:::8>=???.=35544>><<00)/8/////$5<7<7===0<=>7<ABIIDD:;493994:CC@DCBBBEECCB;;;BBCA=@@<<5:@:9:AAC@DADBA>@BBBBBBB?BBBBBC?9948@<8<;7888*9<<8999:::%9=:;?8@::=:8<?=<<>>8>=>>CCD@CBABBBC@C@DCC>CCB>AAAAA@A>>?BBBBBC@>@BBBCBBBB?DAABBC<>8;;?D:?===
@ATNG8:00456:06937
GATGGTAGTGTGTCTCTGAGAGTAGTACTCATTCGTTCGGAAGAGACAGGTACGTTAATAGTTAATAGCGTACTTCTTTTTCTTGCTTTCGTGGTATTCTTGCTAGTTACACTAGCCATCCTTACTGCGCTTCGATTGTGTGCGTACTGCTGCAATATTGTTAACGTGATTCTTGTAAAACCTTCTTTTTACGTTTACTCTCGTGTTAAAATCTGAATTCTTCTAGAGTTCCTGATCTTCTGGTATGACTAGTGTACTACTACCATCGAGGTTGTAAAGTCT
+
444<7<;CB;;9444599:99?999?BB?@;;6;BC?BA@D?CCCCDDD@CBBBC@FBCCBB@BACDCEIBABC?AA@@@0@B?BABB=ABBB>BBB=AB>BBBCAB@BBCCCBBB@CCC?B@CCBCBB;;:;ACC?CCCCCCCCCCCCDBBBC@DCC?CC@C@CBCCBB?@@<@AEEF;E?B=ABAAA0@CCCE>CCCCCCHCCCADCD<BCBBB?@=@DACCCCAAA=@<@@@BBB=BAB>BCDCCCBCCCCDDCCBBB@@>@CCC@@=@7;:AA<AB@@
@ATNG8:00456:06940
GATGGTAGAGAGAGCTCTCTCATCGTACTCATTCGTTTCGGAAGAGACAGGTACGTTAATAGTTAATAGCGTACTTCTTTTTCTTGCTTTCGTGGTATTCTTGCTAGTTACACTAGCCATCCTTACTGCGCTTCGATTGTGTGCGTACTGCTGCAATATTGTTAACGTGAGTCTTGTAAAACCTTCTTTTTACGTTTACTCTCGTGTTAAAAATCTGAATTCTTCTAGAGTTCCTGATCTTCTGGATATGAGTGACTCGTGCTACCATCGAGGTTGTAAAGTCT
+
//;;8<;@CCCCDCCABBBBBCCCCCCCBCBF?AAGG>GGEGACCCCCCC?AACCC?C?@@C>0566:>>A995=8;:;;;)9:7;;=?5:<=>:BBB?CB89:?A@A;?:98?=AB?ABB>A>ABCCB@?77<///,//:>A?>>>>>>>A@>>;888<BD6;8;@@A???>?8===<=/;5;:>?@@@/??@?C:?>>>@???==8:;::,;///=6<6@A<?>>>A@@<@<@@@@@@<>>><A===@@@@@@@A;;;ABBBB<>>>@@@<@=?AAA:?@?@
@ATNG8:00460:06924
GATGGTAGTACATGATAGACGACACCAGAGATCAGGAACTCTAGAAGAATTCAGATTTTAACACGAGAGTAAACGTAAAAGAAGGTTTTACAAGACTCACGTTAACAATATTGCAGCAGTACGCACACAATCGAAGCGCAGTAAGGATGGCTAGTGTAACTAGCAAGAATACCACGAAAGCAAGAAAAAGAAGTACGCTATTAACTATTAACGTACCTGTCTCTTCCGAAACGAATGAGTACTGCGTCTCACTCTCGCCTACCATCGAGGTTGTAAAGTCT
+
/7896<<ACCCBBCBCBBBC;;:9@8<@CCECCCCAC?BAD@@@@<@A>A>B;;:;;;.599=9;=9<;CFC;@A<;;;.4?:>2;;;*:999599;;AAA@;@<@D?BBC@BBCBCCBBCCBBBCCBE@CCCF@BBC@@ABC@C@CCCAGCDBCBBBACDCDBC>BB@AAA?@?CCC>BBB?BBBCB2BC=??BBBBAAA?B>AA@A;?;?>CBB7;;;;;AB@B?BAA9?;:2:===:99?BAAB=;;@@AAAABC@CBDAB@@@AA5;67<=?9@BAA
@ATNG8:00461:06907
ATGGTAGGCACTGCGCACACATCCCAGAAGATCAGGAACTCTAGAAGAATTCAGATTTTTAACACGAGAGTAAACGTAAAAAGAAGGTTTTACAAGACTCACGTTAACAATATTGCAGCAGTACGCACACAATCGAAGCGCAGTAAGGATGGCTAGTGTAACTAGCAAGAATACCACGAAAGCAAGAAAAAGAAGTACGCTATTAACTATTAACGTACCTGTCTCTTCCGAAACGAATGAGTACGAGAGAGCACACGTGTCTACCATCGAGGTTGTAAAGTCT
+
8:;7<>C@D@@AABB@BACCCCCD>DCC?CBCC@@>@>BBCCCCC@DD@B=@A>;;;;;.;@CCCCCCCCBBB>AABBDCC5AA>B?CCC<HGI@CCCCCCDCC?B?AA?BBB?BBBCCCEEBFDCCBAAB?CCBB?BABABCA@>A@BAA?ACBDCCCA=ACCCCC?CC?ABB@BCBBB=ABA=@@@@?2@@?BBBBCAAAA;@<@A??:=9=BBBC?BBBBBBB?B?BBB>BCC@AAACCCCBBACDAAABBCBBBCCC?BA?A@@@??<?=@?@@9?==>
@ATNG8:00461:06912
ATGGTAGCATCATGCATATCTCACCAGAAGATCAGGAACTCTAGAAGAATTCAGATTTTTAACACGAGAGTAAACGTAAAAAGAAGGTTTTACAAGACTCACGTTAACAATATTGCAGCAGTACGCACACAATCGAAGCGCAGTAAGGATGGCTAGTGTAACTAGCAAGAATACCACGAAAGCAAGAAAAAGAAGTACGCTATTAACTATTAACGTACCTGTCTCTTCCGAAACGAATGAGTACAGAGAGTACGATATGTCTACCATCGAGGTTGTAAAGTCT
+
5:<7<;A@CEBB@A@BBBBCCCCFACCC?BABA@B@D?AACBBBD?CC?C?CB?78788)8<?AABA???778*9:;;;;;$9:5:2555&5<<9=96:DDDCC?B@@@>@CB@BCCCCCCCCCCCCCCCC@CCBB?BB@@@@@A9@<AAB?BCCCCCCC?CCAAAA?CC?@@A>AACCF@B?<899888(8@9@@BBCCCBB?@=@@??:=8;=A@@>@CABBBB?A=99939??=ABBABCCBBBCCCCCBBBBBBBBB@==;=BA?>>:=8<==>5?=::
@ATNG8:00461:06915
GATGGTAGCTCGCTGATGATTTCTCCAGAAGATCAGGAACTCTAGAAGAATTCAGATTTTTAACACGAGAGTAAACGTAAAAAGAAGGTTTTACAAGACTCACGTTAACAATATTGCAGCAGTACGCACACAATCGAAGCGCAGTAAGGATGGCTAGTGTAACTAGCAAGAATACCACGAAAGCAAGAAAAAGAAGTACGCTATTAACTATTAACGTACCTGTCTCTTCCGAAACGAATGAGTACAGAGAGTACGATATGTCTACCATCGAGGTTGTAAAGTCT
+
//;;69;@@@CCBBBDCBBBD<@AC?CCE@BCCBBB@C>;;;CCCC@AA?A@CDDDCFDD5A>ACBHGGEDAA@9??;;;;;*;C@B<@AA7@BB>BCCCCCCCC?C@CE@@@@@CCBBBCDBCBCDDCCCC@B@@@@CBBBBDBB@C@C@@>ABCBCBCB?BAABCD?BB?BCC;?????8>CC?BBBBB2BB@BBBCCBBBC<:7;??@;>:=AAAA=@@@AACC?B?BDF=BBB?BABBBBBBBBCBBBCCA@AFDB?>>>:4;=@??><?8;;AD:@=>>
@ATNG8:00463:06942
GATGGTAGTATCTGCACACTCTGTCCAGAAGATCAGGAACTCTAGAAGAATTCAGATTTTTAACACGAGAGTAAACGTAAAAAGAAGGTTTTACAAGACTCACGTTAACAATATTGCAGCAGTACGCACACAATCGAAGCGCAGTAAGGATGGCTAGTGTAACTAGCAAGAATACCACGAAAGCAAGAAAAAGAAGTTACGCTATTAACTATTAACGTACCTGTCTCTTCCGAAACGAATGAGTACACATCGTCGTGTCGTGCTACCATCGAGGTTGTAAAGTCT
+
44<<8<<<<<<<55555<<@<;;65.59949@@A<;4;=BCCBAAA6;94;=:;:>@@?@0<6;848==?>?@@9==>>??>,;:44.555&5<<7<969BBBBBAFABCACAB>BBBBB;;;AABBB:::B=@A<<:;CCDBCBB;@<@;;4;AA@ABBC?@?BBBC@CC?BBC999A@@8@??:;>@AA,;;:0/)/00>?@?>;<>>@@=@<@@CBA?A@;::::6:?CCC>CBB????BBBBBCBAAABAAAA@@@A<><>>>;<<???;?=?A@@9>777
@ATNG8:00465:06907
GATAGTCTCAGATAGTCTATAGTACTCATTCGTTTCGGAAGAGACAGGTACGTTAATAGTTAATAGCGTACTTCTTTTTCTTGCTTTCGTGGTATTCTTGCTAGTTACACTTGCCATCCTTACTGCGCTTCGATTGTGTGCGTACTGTTGCAATATTGTTAACGTGAGTCTTGTAAAACCTTCTTTTTACGTTTACTCTCGTGTTAAAAATCTGAATTCTTCTAGAGTTCCTGATCTTCTGGGATGTGTGCGCAGTGCCTACCATCGAGGTTGTAAAGTCT
+
CBBBCCBABCBB@@@@@=>BAAA@@=???=@=@=<=C?B?BBBBBBC8;6=<<4;055:<9?7<;?@>>>;?9:;;;;*;;599:>.;4<<9>>?A?B@BBBBBC?C@@AB?CCAEBB@A?BB???????AA?@<>>000><;>A?==488839@A=AA7;6;?@?A<?@C>999@@4@=B?BBCCC3CBBBB;@@CCCCCCCC@CFED5DDCBC@B?BB@@A@@@@CGF@AAABBB?BBCC=C;;;CBBBFBBBCDE@CCC?CC@AAB@F@BBBC>CCBB
@ATNG8:00472:06926
GATGGTAGGTGCACATGAGTGTATCCAGAAGATCAGGAACTCTAGAAGAATTCAGATTTTTAACACGAGAGTAAACGTAAAAAGAAGGTTTTACAAGACTCACGTTAACAATATTCAGCAGTACGCACACAATCGAAGCGCAGTAAGGATGGCTAGTGTAACTAGCAAGAATACCACGAAAGCAAGAAAAAGAAGTACGCTATTAACTATTAACGTACCTGTCTCTTCCGAAACGAATGAGTACGATGAGAGAGCTCTCTCTACCATCGAGGTTGTAAAGTCT
+
8888@@@E>AACBDDDDDCCDBBBB?BCC@BBAAAA=A>BBCCBBD?CC?B@BA@>?>?>1?@DCCCBBBCCCC>CCBBCCC5CFAJ?CCC;CCC@CCCCDCDBC@C@BB?BBB@CCBBBBBDDCBCCCCC@CCBB?AAA@B@AB?B?BBB>BCCDCBBC?CCCDCC@BA<@@A=@@@??8ABB?AACAA2BB?BBBBBBBBB>@?@@@B<>9??BBB>BDCBCCE?B?ABB=ABC@EBAAACCCCAABBBBBBBBBBBBBAAA?BBBBBA?B?BAAA:A?<:
@ATNG8:00472:06932
GATGGTAGCTATACGTATATCTATGTACTCATTCTTTTCGGAAGAGACAGGTACGTTAATAGTTAATAGCGTACTTCTTTTTCTTGCTTTCGTGGTATTCTTGCTAGTTACACTAGCCATCCTTACTGCGCTTCGATTGTGTGCGTACTGCTGCAATATTGTTAACGTGAGTCTTGTAAAACCTTCTTTTTACGTTTACTCTCGTGTTAAAAATCTGAATTCTTCTAGAGTTCCTGATCTTCTGGTAGAGCGTGCATATATCTACCATCGAGGTTGTAAAGTCT
+
445<5;;>CDC>BC@;@CCCICCCBCCCCCCC>;;;;.<@>C?BBBDDCD@BAA@B>A>B@@B>C>ACCCCBGDD=;;;:;.;B@EDCE?CCBA?ADC@BB;;;BCBC@BCCCBBBB@BBB?B@DCBBCBBB@BCBB?BBBB999BA@ABA:9:><>AB=CC<C>>=;;;===A<>>?A@2@492769;;,8788:-//@;:::8887=<=<.76>=>8=:>@=BBBA>=>=A:==8//:,--94--/779777:222;;<88>:35557::6?:<>?=39:::
@ATNG8:00477:06923
ATGGTAGACACGTGTGCTCTCTCGTACTCATTCGTTTCGGAAGAGACAGGTACGTTAATAGTTAATAGCGTACTTCTTTTTCTTGCTTTCGTGGTATTCTTGCTAGTTACACTAGCCATCCTTACTGCGCTTCGATTGTGTGCGTACTGCTGCAATATTGTTAACGTGAGTCTTGTAAAACCTTCTTTTTACGTTTACTCTCGTGTTAAAAATCTGAATTCTTCTAGAGTTCCTGATCTTCTGGACGACGCGCACTGACACTACCATCGAGGTTGTAAAGTCT
+
55>:A>CCCDA@;@;66<@>>CCLBAA@CA@;B;<<0;B>B>BCBBBBC@DCBAB?B@BB;;7;6;AAAACAAA?>;;==)<:;;:::(3<:<<A@@;@@;:9:@AB?BBBAA@BB>ABB?B?BDBA@;//*/:::7;@????A=>=@@@@===;;;;;?D:>:>>A???AFF:=>>>>2>:>7::;::):=<<<19;;;>==>@A<====,=///96<4??=D@@@AAA<A;>>@AAB:>>=<AA;;;>>@@@>>>@@A>>>>:;:;;<=9=177@@,//9:
@ATNG8:00480:06948
GATGGTAGCTATACGTATATCTATGTACTCATTCGTTTCGGAAGAGACAGGTACTTTAATAGTTAATAGCGTACTTCTTTTTCTTGCTTTCGTGGTATTCTTGCTAGTTACACTAGCCATCCTTACTGCGCTTCGATTGTGTGCGTACTGCTGCAATATTGTTAACGTGAGTCTTGTAAAACCTTCTTTTTACGTTTACTCTCGTGTTAAAAATCTTAATTCTTCTAGAGTTCCTGATCTTCTGGATAGCGACGCGATATACTACCATCGAGGTTGTAAAGTCT
+
;;AC?FCABCCCCBBBDCCDCCBBAAA@@C;;7;BBB<BC@C@CCAAADC@CBAAC>CACDCF?B>ABCCCCCBA?ACDDD1BD?B;;;6;BBB@BBA>;:5;;9:=C@CCCCCBDD@CBB@B@CAACBBAA?ACCC?BBBBBB>>>CB???CBB?BBC?AA>A?BBCBBBBBC?AAADD:B?B?BBBBB3?@BAA;>:;:==>??C=@@@?/=88198=:>B=>;;;>88188==??@@=;;;9==>>>?@?===A@>??AAAA<@@?>;:5:7;ADD9>>88
@ATNG8:00481:06940
ATGGTAGTCTCAGATAGTCTATAGTACTCATTCGTTTCGGAAGAGACAGGTACGTTAATAGTTAATAGCGTACTTCTTTTTCTTGCTTTCGTGGTATTCTTGCTAGTTACACTAGCCATCCTTACTGCGCTTCGATTGTGTGCGTACTGCTGCAATATTGTTAACGTGAGTCTTGTAAAACCTTCTTTTTACGTTTACTCTCGTGTTAAAAATCTGAATTCTTCTAGAGTTCCTGATCTTCTGGACACGCGCACTGACACTACCATCGAGGTTGTAAAGTCT
+
455.4<ABBCCGDBBBBCCCCCCCDGFCCBB@BBBB=BB@C@CCCCCDDADCCBB?AACCBC@CACCBCC;9;C?BBBBB2CC?A@A@;@CBB?CCB=AB?BABCBC@CBCCCCCC@BBB@C?CCCCBB??;>@>>;AA@AABCCBBBDDCBBC@CCE@BB>@?AABBBFBBB@BA@A@9A@CACEFFD5HCAAA9;<BBBBECBB;@@@@0@BBCC@C@BB@DCCBCBC@C@AAACCD?BBC?CCCDDCDBB@@BCCCCCCC?BBBBCC@D@CABB<B@@@
@ATNG8:00482:06901
GATGGTAGCACGAGTCACTCATATCCAGAAGATCAGGAACTCTAGAAGAATTCAGATTTTTAACACGAGAGTAAACGTAAAAAGAAGGTTTTACAAGACTCACGTTAACAATATTGCAGCAGTACGCACACAATCGAAGCGCAGTAAGGATGGCTAGTGTAACTAGCAAGAATACCACGAAAGCAAGAAAAAGAAGTACGCTATTAACTATTAACGTACCTGTCTCTTCCGAAACGAATGAGTACTGCGTCTCACTCTCGCCTACCATCGAGGTTGTAAAGTCT
+
::@@7=C?;;A?A?B=C<BBCBBBC@CBB@CCBB99:;@DDCCCCFBCC@B?@A?:;;;;*;=AACCCCCCBB@6<>9;;;;*;?=@599:*9CEADBBCCCCBA>B@BB?BBB?AA@@ABCCCCFCCCBBB@CCCD?AABBCC@@<B@CBC?ACCDCCBB?BBBCCC@BB?999?BBABB<AAB@CCDDD/CC?C@A@CCBAB9=5;;==5;7;@CCC?CCBEBAAAC?BCB=BBC?AAADCAAABCCCCCBBBCCCCBC@C@@=@BBBBC>A>ACCC?B???
@ATNG8:00484:06924
ATGGTAGAGTATCATGTGTATCTCCAGAAGATCAGGAACTCTAGAAGAATTCAGATTTTTAACACGAGAGTAAACGTAAAAAGAAGGTTTTACAAGACTCACGTTAACAATATTGCAGCAGTACGCACACAATCGAAGCGCAGTAAGGATGGCTAGTGTAACTAGCAAGAATACCACGAAAGCAAGAAAAAGAAGTACGCTATTAACTATTAACGTACCTGTCTCTTCCGAAACGAATGAGTACGTGTGACGTACGTGAGCTACCATCGAGGTTGTAAGTCT
+
5:<5<<C??ABBCCBCCCBB;<;A=@@@:@B=>>C@B?BCBBCBB?BB?B>@ACCCCCC5B?BBCCCCCCCCC9AA:9999*:C>C?CCC:CIDADCCCBBBCD@D?BB@BBB@CDDCB@@ADDCCBBBBCADDBC?BBB@BBBB>B>BA@?@CCCCCCD?BBCCBC?CB@BAA=??BBC<BB@==>=>>1>C?CCCBACDCC<><?AAA3949ABCD@CCCCBBB=@>@AA<BCC?AAAADCBBBB??ACCCCCCCBBBBBBB?AAAB@@<>=??@>BBAB
@ATNG8:00491:06942
GATGTAGTGTCATATGAGAGTGTGTACTCATTCGTTTCGGAAGAGACAGGTACGTTAATAGTTAATAGCGTACTTCTTTTTCTTGCTTTCGTGGTATTCTTGCTAGTTACACTAGCCATCCTTACTGCGCTTCGATTGTGTGCGTACTGCTGCAATATTGTTAACGTGAGTCTTGTAAAACCTTCTTTTTACGTTTACTCTCGTGTTAAAAATCTGAATTCTTCTAGAGTTCCTGATCTTCTGGACGACGCGCACTGACACTACCATCGAGGTTGTAAAGTCT
+
------58:066==BBB>>A;?<@:5665559>>A>6==:B@BCCC>?C@CCCEI<=;9CCB=A?BCCCBBBBB>BBBCB0;;7:@AA8@AAB=@BB>BB7<;;BBB@DCABBJFCACCC@C@CBBBBC:;:;BCC=@ACBCCCCCFCBCCCCB@B;;:;C@DACCBBBBBEDAA;;;;6;>B?BCDDC5BCCFD?CDBCCEEABC=AAAA,A;;<B?B?AB@CCCCBBB>A=ABBBCD@AAC@CC=;;CCDEHBAAACCCCCC?BB@@@@<@=@BCB<BA;;
@ATNG8:00463:06979
GATGGTAGGCGACATACATAGCGCCAGAAGATCAGGAACTCTAGAAGAATTCAGATTTTTAACACGAGAGTAAACGTAAAAAGAAGGTTTTACAAGACTCACGTTAACAATATTGCAGCAGTACGCACACAATCGAAGCGCAGTAAGGATGGCTAGTGTAACTAGCAAGAATACCACGAAAGCAAGAAAAAGAAGTACGCTATTAACTATTAACGTACCTGTCTCTTCCGAAACGAATGAGTACGTGTGCGACGTGTCTCCTACATCGAGGTTGTAAAGTCT
+
@ABC@DDC>A;;<BCDECFCCBBC@CCC@CCCCBB?A?CBBCB@@=AA=A@BBCBBBBB2B?BCBACBBBBB?6><::999*:A>E4;;;4:CCADFEIEDBBB?B?BB?BBD>@@BCCCCCCCBAA@CCC?CB@@=@BBABDBB?B?CBC@BCCCCCBB?BBBBBB?BB@CAA:::BAA9=9:39:999(9@;?:9:CBBBD??;??BC<B<BBCAA?ACCBBCC@B@CCC?BBB?999BBAABBBBBBCCCDBA???A:>>AAB??;;7;8==??9=>>>
@ATNG8:00468:06966
GATGGTAGATACTCGCTGATACACCCAGAAGATCAGGAACTCTAGAAGAATTCAGATTTTTAACACGAGAGTAAACGTAAAAAGAAGGTTTTACAAGACTCACGTTAACAATATTGCAGCAGTACGCACACAATCGAAGCGCAGTAAGGATGGCTAGTGTAACTAGCAAGAATACCACGAAAGCAAGAAAAAGAAGTACGCTATTAACTATTAACGTACCTGTCTCTTCCGAAACGAATGAGTACTATAGACTATCTGAGACTACCATCGAGGTTGTAAAGTCT
+
><>C?C>B<B==@=>>;;;>>@?AA<@BB?B;9:AA=A?BBCCCCC@CD;;9:ABBBBBB1B9?>?:85BBAED>B@@>999(9;455::<0<=>9=@@B696=><EABB>AAA@BCC;;;BB;;;CBCB@A=@CAA?C@@?@?9979@DBB@@@@@@@@A?AAB?<<80/)/884:444=58886::::@1@B>BBBBBB@A@99478:9.5.5=9957<<;;:<A:<:377*39:5988=B@@A@@:;88888>?@@@A@@@A=?@@?<<7;<>=?@:?><<
@ATNG8:00482:06973
ATGGTAGCACGACACGACGATGTGTACTCATTCGTTTCGGAAGAGACAGGTACGTTAATAGTTAATAGCGTACTTCTTTTTCTTGCTTTCGTGGTATTCTTGCTAGTTACACTAGCCATCCTTACTGCGCTTCGATTGTGTGCGTACTGCTGCAATATTGTTAACGTGAGTCTTGTAAAACCTTCTTTTTACGTTTACTCTCGTGTTAAAAATCTGAATTCTTCTAGAGTTCCTGATCTTCTGGGTCTCTCTCTCACGCACTACCATCGAGGTTGTAAAGTCT
+
4::9=>CDABB=CBBCC@@;?@@A@BCCB;;:;CCC?CCACACCDCLKF?AABBA<@<?BBB@DACBBCBBB=B9=B?>?+=A:A:98(7::57@<A?BC>AAA?>?>A@@@AAAB?????B?BBBCCBBB????B<>>>>==>>>ABBA>>>?===>=@@<@<@@@A=====788888(8;D6;;@@A/@@AAA7;;>@BA>>8858AAA.=888=8<8>A=A@@AAAA;>:===<<>:=@EE;C@@>>=?;;;BCA>>>?>><:;;>>>:?5;;??7>?=;
@ATNG8:00483:06991
GATGGTAGAGAGAGCTCTCTCATCGTACTCATTCGTTTCGGAAGAGACAGGTACGTTAATAGTTAATAGCGTACTTCTTTTTCTTGCTTTCGTGGTATTCTTGCTAGTTACACTAGCCATCCTTACTGCGCTTCGATTGTGTGCGTACTGCTGCAATATTGTTAACGTGAGTCTTGTAAAACCTTCTTTTTACGTTTACTCTCGTGTTAAAAATCTGAATTCTTCTAGAGTTCCTGATCTTCTGGCGCTCTGTCACGTCTGCTACCATCGAGGTTGTAAAGTCT
+
::AA?BBCCCBCBBB;;;DDDCFED;:;@@@@=AAAA<ACBD@CBBBBA@=ACCDC;;;;A@>:B@BBBBCCCBD@BBBBB3BB?CBBB=AC@@=?;:39=:<9739:6:@?>CA??<???@F@EDDBAAA=;>>AA=>>>@>==>>??BB==;;7;==<AA<@<>>>>@@A@@;===?>3><A;??>>>/>?@@@:?@>==@A===5;:::*::;;<8<:?A<???@878=A<>>????;===:=?==>@AB@>>>@@AAAB>><?;;;//,/7<::;179:/
@ATNG8:00486:06982
ATGGTAGCAGACGTGACAGAGCGCCAGAAGATCAGGAACTCTAGAAGAATTCAGATTTTTAACACGAGAGTAAACGTAAAAAGAAGGTTTTACAAGACTCACGTTAACAATATTGCAGCAGTACGCACACAATCGAAGCGCAGTAAGGATGGCTAGTGTAACTAGCAAGAATACCACGAAAGCAAGAAAAAGAAGTACGCTATTAACTATTAACGTACCTGTCTCTTCCGAAACGAATGAGTACGATGAGATCTCGTGTGCTACCATCGAGGTTGTAAAGTCT
+
4883:55;CCC@A?BBBABCCBBB?BAFBAAABCB>B@BBBBBBB?BA?B?AAAAABAB3B@BBBBBB??@CC=?<;;;;;*;@9@=BBB<BCCACCFCECCBB?C@CC@CBB?BBAABCCCCCCBBBCCC@BB??>@BCAAA??<@?ABB@BCCCBCCC?CCBCAA>9979?>?CC>??8;;;<?@@AA2AB?BBBADCCDA<A7;;AA<?;>@A;;8;D@@?AB?B?CCC>CAA>ABBBBCCBBBBABBBBAAAB>>>?@;;7;AAA;;6;9>;;;1?A??
@ATNG8:00491:06988
GATGGTAGTGCGTGAGAGAGAGACCCAGATGATCAGGAACTCTAGAAGAATTCAGATTTTTAACACGAGAGTAAACGTAAAAAGAAGGTTTTACAAGACTCACGTTAACAATATTGCAGCAGTACGCACACAATCGAAGCGCAGTAAGGATGGCTAGTGTAACTAGCAAGAATACCACGAAAGCAAGAAAAAGGAGTACGCTATTAACTATTAACGTACCTGTCTCTTCCGAAACGATTGAGTACGAGAGAGCACACGTGTCTACCATCGAGGTTGTAAAGTCT
+
44:>9>>CCBB:66>ABBCDCEBCB769<>>BBDA@5;155=@CCB@BB?B?BC@??DDD3C??@?DCBA885<1:3:4999'44.4.555&555.5@<ABCCCC?C?@@=AAA7;;@@ACCCFCCCCBAAC@BCBB?BBBBB@@@?C@@@@@BDECECCC@CBCA@@<::59AA<AB@@@;?@@=?@@AA2@@??:::CCCBB?B?@@@B<@=;;@@@=@BAAACC?CABBB<A????ABABFBBBBBBA?>??????AAABAB;??988:1:7;;;=6>>78
@ATNG8:00494:06997
GATGGTAGTCTCAGATAGTCTATAGTACTCATTCGTTTCGGAAGAGACAGGTACGTTAATAGTTAATAGCGTACTTCTTTTTCTTGCTTTCGTGGTATTCTTGCTAGTTACACTAGCCATCCTTACTGCGCTTCGATTGTGTGCGTACTGCTGCAATATTGTTAATCGTGAGTCTTGTAAAACCTTCTTTTTACGTTTACTCTCGTGTTAAAAATCTGAATTCTTCTAGAGTTCCTGATCTTCTGGCTCTCGTAGACAGATACTACCATCGAGGTTGTAAAGTCT
+
45558=<<ABBA:;:B955;;;;@=><<=@;;0969C>FF?>:==B@BBC>BBE;;2;4:9:93:,//:::56/=6;;;;;)//)/89</9455.555.55.554999.55<::<<<7<<<5;7;>DCC>CD>@@BB@CCCCCDCBA@;;;??;;2:00:>>6;*////4455;;9696<<&5.5255555$55555)55999;<<<:)////$////:8:6;@:<==BA@A<@<@@?@>?4;:94;ACBBA;;:999@@@@@@@@:>955::5:6::==4558=
@ATNG8:00495:06951
GATGGTAGGAGACACGTCGCACACGTACTCATTCGTTTCGGAAGAGACAGGTACGTTAATAGTTAATAGCGTACTTCTTTTTCTTGCTTTCGTGGTATTCTTGCTAGTTACACTAGCCATCCTTACTGCGCTTCGATTGTGTGCGTACTGCTGCAATATTGTTAACGTGAGTCTTGTAAAACCTTCTTTTTACGTTTACTCTCGTGTTAAAAATCTGAATTCTTCTAGAGTTCCTGATCTTCTGGCGCTCTGTCTCGTCTGCTACCATCGAGGTTGTAAAGTCT
+
//8:6:;@=CCDFCCDCCCEDCBBBC@@?BBC?BBCE>BB@C?;=;BBBC?CB:6;<A?BBBD@DADD<;;C<<:699999':==?BCB6ABCC@BBB?AA<??@@??<?ABABB@?<?CC5979A@@@@AA<>@=>:>AAC??????@@@<<<<168>:;;7;<@@@@:9:79377779*9196;;=@@/:::?@9:::A><66//*/:=:+8/65=7=;>?<@@???=@<A=DDA@>=188919:;==>?B>>>>>????>;;5;>=;8818;;;;?9>;;;
@ATNG8:00499:06979
GATGGTAGATACTCGCTGATACACCCAGAAGATCAGGAACTCTAGAAGAATTCAGATTTTTAACACGAGAGTAAACGTAAAAAGAAGGTTTTACAAGACTCACGTTAACAATATTGCAGCAGTACGCACACAATCGAAGCGCAGTAAGGATGGCTAGTGTAACTAGCATAATACCACGAAAGCAAGAAAAAGAAGTACGCTATTAACTATTAACGTACCTGTCTCTTCCGAAACGAATGAATACACATCGTCGTGTCGTGCTACCATCGAGGTTGTAAAGTCT
+
>?>>@CCBBBCBBBCCCCCCBCCDD=AAA@CBBC99;;@CCCCDBB?AA?B@FBBAAAAA2@@BBBABCCCBBA:@@;;;:9.:E>B;@@@9ACEACCCCCCCCC@C@BB@BBB?BBBCECCCCDCCCBBCB>BAAA=ABA@AAAA=A?B@@>@CDCDB@?=?CAABBAA>ABB<??AAA99:9;>>=??1?C?C???CCDAB:>:=>>?;><>AC;:::C@@@CB@B@CBB>CFC>AAB?BCCCCCCBBBBCCBBBBA??@BE?BBCCA=8=8===A9A@88
@ATNG8:00451:07003
ATGGTAGCTATACGTATTCTATGTACTCATTCGTTTCGGAAGAGACAGGTACGTTAATAGTTAATAGCGTACTTCTTTTTCTTGCTTTCGTGGTATTCTTGCTAGTTACACTAGCCATCCTTACTGCGCTTCGATTGTGTGCGTACTGCTGCAATATTGTTAACGTGAGTCTTGTAAAACCTTCTTTTTACGTTTACTCTCGTGTTAAAAATCTGAATTCTTCTAGAGTTCCTGATCTTCTGGTATGACTAGTGTACTACTACCATCGAGGTTGTAAAGTCT
+
8;;7<=CBDDCCBBBEEGDBBBBCCBBA;:6;ABB=CF@C@BCCCDCC@CCCCB?CBCCBB?B@CCCCBDCBB?CBDDD1BB?BBBB<BCBB@B@@=@B?BECCBB?BBBBBB@@=BCC>B>BBBBBBBB?BBB@?CCA@@@@@@@@>><<<<;?>?<>>:==B??>AAAAD=A@??>2<7;7;=>@@/@A>>>9>>@@CBB<>>8=?=?/?@@@A<A=AA;AAAA>>>=C=C=>@AA9<<<:>@AA;;;>>AAA===AA==>:>AAB??:?<@@AA9A@;=
@ATNG8:00454:07000
GATGGTAGATACTCGCTGATACACCCAGAAGATCAGGAACTCTAGAAGAATTCAGATTTTTAACACGAGAGTAAAACGTAAAAAGAAGGTTTACAAGACTCACGTTAACAATATTGCAGCTGTACGCACACAATCGAAGCGCAGTAAGGATGGCTAGTGTAACTAGCAAGAATACCACGAAAGCAAGAAAAAGAAGTACGCTATTAAACTATTAACGTACCTGTCTCTTCCGTAACGAATGAGTACGTGTGACGTACGTGAGCTACCATCGAGGTTGTAAAGTCT
+
@:@:3444844445<<<>CCCAAAD>CAA:9959;9.49555C@@A>ADAHABBBBBBAB+@8?;:?88;77333&379::::(::5:.55)5;<9=>AA996?D;@??B@@??<@@@ABB<=>00/<<<<@<===;488>/0//;696;;=8499@::>C@???BBC?BB=>>C@BABB@3;9;133999)>=8=@<;=;<>9189-77771;68878<.33898;=:?:878=>=@=;7:;<<:<=::::>>>>>:<<0/0:::5=::;77).)..6909..2
@ATNG8:00459:07003
GATGGTAGCACACGAGATCTCATCGTACTCATTCGTTTCGGAAGAGGCAGGTACGTTAATAGTTAATAGCGTACTTCTTTTTCTTGCTTTTCGTGGTATTCTTGCTAGTTACACTAGCCATCCTTACTGCGCTTCGATTGTGTGCGTACTGCTGCAATATTGTTAACGTGAGTCTTGTAAAACCTTCTTTTTACGTTTAACTCTTCGTGTTTAAAAATCTGAATTCTTACTAGAGTTCCTCGATCTTCTGGGTGCGCTACAGTCTCTCTACATCGAGGTTGTAAAGTCG
+
<<>>@DCBAAB??DCDCCCBBBCCCBA??CAB?BBCC=CC=A=;;;9A;;9:B@>@;A6;5<>8A?BBBBBCCAB;;:99:):=:83333&3<::5;;;7:B?AAAAAA=A@@@??>?9<BB>A>AAA9:787>C:;;<;;:>>@?;;;====::81655///)//367:77;99775;8:+8)/)/8999+99:=@0;5;;:<8===889(////(////<594:<8:765>55549522267.-*,556',--222399...;;9;9999=664606,,,99),,,,
@ATNG8:00459:07011
GATGGTAGCTATACGTATATCTATGTACTCATTCGTTTCGGAAGAGACAGGTACGTTAATAGTTAATAGCGTACTTCTTTTTCTTGCTTTCGTGGTATTCTTGCTAGTTACACTAGCCATCCTTACTGCGCTTCGATTGTGTGCGTACTGCTACAATATTGTTAACGTGAGTCTTGTAAAACCTTCTTTTTACGTTTACTCTCGTGTTAAAAATCTGAATTCTTCTAGAGTTCCTGATCTTCTGGACAGAGTGTGCAGATACTACCATCGAGGTTGTAAAGTCT
+
@@AB@CBAADDBB@BBCCBCCCCBCDCCBCA@=AB@B=CC@C@BBCCCCCADDDBB?B?CCCC?C?BBDCDCCCC@CCCCD3BB?BBBC>CBBB?BBC?BB<?>BBAA>ABBBBBBB>@BB<@<@BB@?B8848?<<:>=A?A@@===AA===55.5==9<;7=<@CAA>>?BB<>>>AA5@<?<?AAAA/=><<<5=@@AA>=>>?<?BAB/B@@>><><?@<?@??==><@<@A@@@A:<<@=AADAA@???B@@=<=BAB=>:>?AAAA<@<;;;G:A???
@ATNG8:00469:07003
GATGGTAGAGGAGACTGTAGCGCACCCAGAAGATCAGGAACTCTAGAAGAATTCAGATTTTTAACACGAGAGTAAACGTAAAAAGAAGGTTTTACAAGACTCACGTTAACAATATTGCAGCAGTACGCACACAATCGAAGCGCAGTAAGGATGGCTAGTGTAACTAGCAAGAATACCACGAAAGCAAGAAAAAGAAGTACGCTATTAACTATTAACGTACTGTCTCTTCCGAAACGAATGAGTACGATGAGATCTCGTGTGCTACCATCGAGGTTGTAAAGTCT
+
<>>>?BACBC@;<;B966<<<99599)559.5@@BBB?B?AA;;;>?9<<3<544455===+=8:::;::::333(33:;>>=(44.5.555&555.6<;;;@@BB@B@@@=@BD>BBB@AACCCCBABCBBB@CDDCACCC@@@DC?B@BBB>BBA@AA:;5:ABBBC?BB=?><7<<<<?;A7757CDCD1BB8444=<:::=?C>==>?8=8=<@995<=:::>8A;???8>==9<<??CBBB@BBBAC>????;>;;:>>>:<<<<55.5.55?A:BCB>
@ATNG8:00471:07016
GATGGTAGCATCATGCATATCTCACAGAAGATCAGGAACTCTAGAAGAATTCAGATTTTTAACACGAGAGTAAACGTAAAAAGAAGGTTTTACAAGACTCACGTTAACAATATTGCAGCAGTACGCACACAATCGAAGCGCAGTAAGGATGGCTAGTGTAACTAGCAAGAATACCACGAAAGCAAGAAAAAGAAGTACGCTATTAACTATTAACGTACCTGTCTCTTCCGAAACGAATGAGTACTATGTAGAGCTCTATACTACCATCGAGGTTGTAAAGTCT
+
45<<9>CAABCC?>>>@>>?>>BCCFFDBDBBBA@?@@CCCCBCC@CC@D@CB555===+=9::8?===///;1:6/////$4<7<.55505;;7<A;AABCBB?B@CC?CBB@CBBCCBBBCCDBBBECB?BBBB?BBBBAA@?<@?CBB@B:;5D999@BBBBBC??@7738399333(37718::::+:A7B8==BBABA<;6;>>>1838>BA@>ABCBCCC?C?CDF>CCC>AABBBCBBBBBCBCCCBBB?@BCB>>=8;:99974947:@A:CBA@
@ATNG8:00477:07020
GATGGTAGAGTATCATGTGTATCTCCAGAAGATCAGGAACTCTAGAAGAATTCAGATTTTTAACACTAGAGTAACGTAAAAAGAAGGTTTTACAAGACTCACGTTAACAATATTGCAGCAGTACGCACACAATCGAAGCGCAGTAAGGATGGCTAGTGTAACTAGCAAGAATACCACGAAAGCAAGAAAAAGAAGTACGCTATTAACTATTAACGTACCTGTCTCTTCCGAAACGAATGAGTACACATCGTCGTGTCGTGCTACCATCGAGGTTGTAAAGTCT
+
//774:;?BBBCB665<==9:;59:.555.5;<4496;;@B@@A@@<@A=B?AAB@@AAA0@>BDBB@@>@00+/://///$/:4;4;99+;<<8=CDCCBBBC?C?@@<@@@=@@A@CDDDCCCDCDCCC@BCCC>BCBBBCDC7;7<;;8;CCCDDBB>BECCAB???<???=AABBC<????A@AAA.@@=ABCBBBBBB<?<?@@@5:7:AEDB?BBCBBBA=A5;<;09BB?BCCCBAAACCCBBBCB@;;:AA?ABAA>BBBA?>7>;>?>E>BBAA
@ATNG8:00485:07007
GATGGTAGCTATACGTATATCTATGTACTCATTCGTTTCGGAAGAGACAGGTACGTTAATAGTTAATAGCGTACTTCTTTTTCTTGCTTTCGTGGTATTCTTGCTAGTTACACTAGCCATCCTTACTGCGCTTCGATTGTGTGCGTACTGCTGCAATATTGTTAACGTGAGTCTTGTAAAACCTTCTTTTTACGTTTACTCTCGTGTTAAAAATCTGAATTCTTCTAGAGTTCCTGATCTTCTGGAGATACACATGATACTCTACCATCGAGGTTGTAAAGTCT
+
55<<9>=BABCDCCCBBBBCDGF:;<CCCBCC@BCDD>CC@C@CCCCDA@>ACCCC?C@DAAA?C?CBBCCBCCC@???@@1@B?BBAB<BBAA?ABB@CC>889A@@=AABBBBCC>AAC?B>BCBBBBBB@BBAA;>>>>@@@AAAAAA>>>@<@@@=>=:><>>>AAAAAB=B@@@@5?:<99:999+:AAAA9@@@8:9<<:94:=<=/>;;;B=D=??=AAAA>>>;?<?A@@<<9<>><@A@@>>>@;;;AAAAA@@@@<:;;;>?=D388=>4==>=
@ATNG8:00486:07010
GATGGTAGCTCGCTGATGATATCTCCAGAAGATCAGGAACTCTAGAAGAATTCAGATTTTTAACACGAGAGTAAACGTAAAAAGAAGGTTTTACAAGACTCACGTTAACAATATTGCAGCAGTACGCACACAATCGAAGCGCAGTAAGGATGGCTAGTGTAACTAGCAAGAATACCACGAAGGCAAGAAAAAGAAGTACGCTATTAACTATTAACGTACCTGTCTCTTCCGAAACGAATGAGTACTGTATCTATGTGTGCGCTACCATCGAGGTTGTAAAGTCT
+
9444.48:8=<<;<;BBCDCBA@AF@DCD?AABA:929:CBBBBAA6:;<@>BBA;:::;'84>=?A??A=899/9@;:999$9;7;.555&555.5A;BBB@:;5;5;@=@CDACABACDCCCDBCDCDBB?BAAA=@@@@@B9:3::?::6;B@@A?997:AABBB@DC@AAA288<;686;?<?@BB?1@@;==BBA=C=868;;:<@06/5;A::6:DAAAAD@B>AAD>DBB?BBCBBBBBBCBBBBA@@@AA@??????>A??>?@:>7;;>?7A::9
@ATNG8:00487:07009
GATGGTAGACACGTGTGCTCTCTGTACTCATTCGTTTCGGAAGAGACAGGTACGTTAATAGTTAATAGCGCACTTCTTTTTCTTGCTTTCGTGGTATTCTTGCTAGTTACACTAGCCATCCTTACTGCGCTTCGATTGTGTGCGTACTGCTGCAATATTGTTAACGTGAGTCTTGTAAAACCTTCTTTTTACGTTTACTCTCGTGTTAAAAATCTGAATTCTTCTAGAGTTCCTGATCTTCTGGTCTACTACACTGTACTCTACCATCGAGGTTGTAAAGTCT
+
///:5;;ACCCA@?D@@@<<CCCDCBBABAA=ABCC<CC?B?BBDDCCCACCCAA>A7;;CC@B?B@?;;:=;;437777'3<4=444(44445:::7:=7:::<9;6;:88=>@A?BDD>A<?????@9949CCB9>===>>?@B@@@?><8818<<;;;6;:?=?888A>>:<9889)88=:>ADDD/AA988-888<<<66//)/888'//;;9494<=8=?>:88:;A;@??@?@<A@@:=====;;;=;;;;;:::66:4//-66649,-/8;4;998
@ATNG8:00507:06419
GATGGTAGACATATCGTACTCTCTGTACTCATTCGTTTCGGAAGAGACAGGTACGTTAATAGTTAATAGCGTACTTCTTTTTCTTGCTTTCGTGGTATTCTTGCTAGTTACACTAGCCATCCTTACTGCGCTTCGATTGTGTGCGTACTGCTGCAATATTGTTAACGTGAGTCTTGTAAAACCTTCTTTTTACGCTTACTCTCGTGTTAAAAATCTGAATTCTTCTAGAGTTCCTGATCTTCTGGTGTCGTCTATCATGTACTACCATCGAGGTTTGTAAAGTCT
+
55<B:>=BBBCCCCCBBACBB=@@@>>===?><CCCD>CGAC@;;:@@::65>>>=?B9554=7<6:?CCCCB<@6<====+882<<;818997>B?@<@C>99:BBC<??BBB>@@<A@@;@<BCAA??@A=A>>>=@@@>>=>>>E???;;;=9888:>>:><<;>A?>>;<669677+727422222$29::@;===555?A?A:>>>>*=;<<>9=;@@:99@///97;7<>>>BB<AAC<A??@CB>>>>===>>>AAAA=>>>;::188*9>>>4=;;;
@ATNG8:00509:06437
GATGGTAGAGTATCATGTGTATCTCCAGAAGATCAGGAACTCTAGAAGAATTCAGATTTTTAACACGAGAGTAAACGTAAAAAGAAGGTTTTACAAGACTCACGTTAACAATATTGCAGCAGTACGCACACAATCGAAGCGCAGTAAGGATGGCTAGTGTAACTAGCAAGAATACCACGAAAGCAAGAAAAAAGAAGTACGCTATTAACTATTAACGTACCTGTCTCTTCCGAAACGAATGAGTACTACTCTCAGAGACACACTACCATCGAGGTTGTAAAGTCT
+
00:;6<;?CBBACBCCBBBCCABBC@BAB?BABDCD?B?BBBDC@?<@@<@@BBAAAAAA0A?CBCBCGCCCCE=BB::;;;.:C>C>BBB<BCDBCBBCCCD998;?CC@CCC@CDBBBBBBBBCCBCCCD@BBBB?ACBCDC::9;?B@@>@CBBBCCC?CBBACA?BA>A@C>AACFC=@<<8998988%8?;?>>?CDCFD>A=@BCB:=9<>B;;9;CAAABC@C>ABE>FA@>@CDDFCCC@AAAACCBBBBDCCBBBCC?BBBB9978???AA:A@@@
@ATNG8:00511:06445
GATGGTAGCGAGCGAGTGTGTATACCAGAAGATCAGGAACTCTAGAAGAAATTCAGATTTTTTAACACGAGAGTAAACGTAAAAAGAAGGTTTTACAAGACTCACGTTAACAATATTGCAGCAGTACGCACACAATCGAAGCGCAGTAAGGATGGCTAGTGTAACTAGCAAGAATACCACGAAAGCAAGAGAAAGAAGTACGCTATTAACTATTAACGTACCTGTCTCTTCCGAAACGAATGAGTACGATGAGAGAGCTCTCTCTACCATCGAGGTTGTAAAGTCT
+
44895:>A@==A@BAB@@?B@@ABB8@CC?C@CC@B<@;>>@?;?A>9:9(7-77;555555#949555<>:5555)4444:<<(<=8=:=@@2@>A=A;96;<;@D7989@=A;;:9BA@@BBBBCBBAAABC8<;CB?CDBBBC@@=A@BBB?BBA;;6<<;?CCC?@;>=499@=A899@9?;<:=BBBC=@@:?997>?BAA=A:;;CD@D@CBAA@9?B@>@?@?C69:@9>=>4:9<?A?A>>988=>?AAA877>>?8978;;;8=A;C<7;;;37876
@ATNG8:00513:06400
GATGGTAGAGAGACTGTAGCGCACCCAGAAGATCTGGAACTCTAGAAGAATTCAGATTTTTAACACGAGAGTAAACGTAAAAAGAAGGTTTTACAAGACTCACGTTAACAATATTGCAGCAGTACGCACACAATCGAAGCGCAGTAAGGATGGCTAGTGTAACTAGCAAGAATACCACGAAAGCAAGAAAAAAGAAGTACGCTATTAACTATTAACGTACCTGTCTCTTCCGAAACGAATGAGTACGATGAGAGAGCTCTCTCTACCATCGTCCGTTAGAAGTCT
+
AADG@A@@CCCBCCCCCBCCCEICC>CCCACBBBCCGE>BBCCCCC@CC?C?CBBBBCCC3A?CABABBCB>>>:>ABCCCC5BB?B4;;;.;BE?G<<;CCDAC@B@BC?B<;:;AADCDECAAADFDBBC@DB::8:AAAAB??=@?BAA?AAAAAAAB@CCCCCC?A@=:9::??>??8????AAABAB(AA?B?=@C>A@A=A<>???4;5;:@@B?AA???AA<?=?BA<ABB?BBBCKCBBBBBBBBBD@@>>?>>>??A=@:;;CA<@@=A;;6;?==
@ATNG8:00520:06438
ATGGTAGGACGAGCGTCTGAGAGGTACTCATTCGTTTCGGAAGAGACAGGTACGTTAATAGTTAATAGCGTACTTCTTTTTCTTGCTTTCGTGGTATTCTTGCTAGTTACACTAGCCATCCTTACTGCGCTTCGATTGTGTGTGTACTGCTGCAATATTGTTAACGTGAGTCTTGTAAAACCTTCTTTTTACGTTTACTCTCGTGTTAAAAATCTGAATTCTTCTAGAGTTCCTGATCTTCTGGCGCGTATGTATGTCGCCTACCATCGAGGTTGTAAAGTCT
+
55:5=:>;AA@:?@@CECCCCA@?ABCCCBB>BDDD=BB@D?CBCBCCC@CBCCC@C@ABBE>A?BCCCBBB@@>ABCCD5BA@B<;;0;@CCAICCADD@CCDCCC@DBBBBBBE@BBB@C@CCBBB@@@=AABD?CBCCCBBBDCCCCCBBCAE@@<@C@E?CCCCBBBBC?BBBBB:B?B>;<;;<*;BDCC>CBCDCCEDDD=AAA@,@A@@@?B?BB@BBBBBCC?C?CCBCA@>@@EADCBBCCBCBBBCBBBB@BCB?CCCD::7:>AACD>E:99
@ATNG8:00526:06419
GATGGTAGCTCGCTGATGATATCTCCAGAAGATCAGGAACTCTAGAAGAATTCAGATTTTTAACACGAGAGTAAACGTAAAAAGAAGGTTTTACAAGACTCACGTTAACAATATTGCATCAGTACGCACACAATCGAAGCGCAGTAAGGATGGCTAGTGTAACTAGCAAGAATACCACGAAAGCAAGAAAAAAGAAGTACGCTATTAACTATTAAACGTACCTGTCTCTTCCGAAACGAATGAGTACGAGAGAGCACACGTGTCTACCATCGAGGTTGTAAAGTCT
+
CCBB@BCBBCBBB;;;BBBABBBBF@CBC@CDEDBB@C@CBBBBBD@BB?B@DFBBBCCB3B@???DDCBBCBA;@@;;;;;*;C>C=AAA9ACJAHCCFCBB@@<@?BB?BBC>ABBBCCCCAAACCB@@B?CBAA>A@A??@8949?A??=?ABBBAAA?BCB@@@;;;5;;93::>>A39988888888%/<7:///@=@@B<>7::=>088,7=BBA@::9@?@A?B@BCC>CCC?ABBCCBBBBCAAABAA>>?@A@AABAA<?;AAAB=A;?===4<===
@ATNG8:00544:06441
GTGGTAGTGATACAGATCAGACACCAGAAGATCAGGAACTCTAGAAGAATTCAGATTTTTAACACGAGAGTAAACGTAAAAAGAAGGTTTTACAAGACTCACGTTAACAATATTGCAGCAGTACGCACACAATCGAAGCGCAGTAAGGATGGCTAGTGTAACTAGCAAGAATACCACGAAAGCAAGAAAAAAGAAGTACGCTATTAACTATTAACGTACCTGTCTCTTCCGAAACGAATGAGTACGATGAGAGAGCTCTCTCTACCATCGAGGTTGTAAAGTCT
+
CAA>ACCBBABBCD@@@BDCCCDG?CCC@CCCCCC@B@CCBBCBD@CC@D???@BBCCC1A?CCCABBAA77727=>@ABA2BC?D7;;;6;CC?CBBCCDDBB?C@CC@CBB?CBCCCDCCCCCCCDCBB@BBAB?BBCCCDCB?B?B@@>ACCCBAAC@CCAAAC?CC?@@A>AABBB<>>>;999989%9@;@989CDFCA:=:;<>>5;7;ABAB@BCBCCCC?B?BBC=BAA>ABCCBBBBBCDCCAAADD>>>?@???@<@@@@@D<A<A>>>6>>==
@ATNG8:00504:06462
GATGGTAGTGTGTCTCTGAGAGTAGTACTCATTCGTTTCGGAAGAGACAGGTACGTTAATAGTTAATAGCGTACTTCTTTTTCTTGCTTTCGTGGTATTCTTGCTAGTTACACTAGCCATCCTTACTGCGCTTCGATTGTGTGCGTACTGCTGCAATATTGTTAACGTGAGTCTTGTAAAACCTTCTTTTTACGTTTACTCTCGTGTTAAAAATCTGAATTCTTCTAGAGTTCCTGATCTTCTGCTCTCGTAGACAGATACTACCATCGAGGTTGTAAAGTCT
+
//:<7;;@0:6>>CCBBABACCBBBBBCCC@@??CCC<@A@B@BCCECCC@CCDCC@C@CCBA?AACCCCDDDCB?BCDEE5CB@BCDC>CCCCACCC?CC@BBBCCD@CCCBBBCE@BBC@B>BCBBBBCB>BBCF@CCBBBC@@@CCCCCCBB?CCC@CC?C?BBCCCCCCC?CCDDD;F@C>BBBBA0AAABB>BBCCCCCCCB@CCDD5C@@AB<@<@A?BCCCCBB?B@CCCBBB?BBBCCCCCCBBBBDDDDBBBBBB@BBDDAB@A<??AD>F@@A
@ATNG8:00508:06465
GATGGTAGCGAGCGAGTGTGTATACCAGAAGATCAGGAAACGTCTAGAAGAAATTCATGATTTTTTAAACACGAGAGTAAAACGTAAAAAGAAGGTTTTACAAGACTCACGTTTAACAATATTGCAGCAGTACGCACACAATCGAAGCGCAGTAAGGATGGCTAGTGTAACTAGCAAGAATACCACGAAAAGCAAGAAAAAAGAAGTACGCTATTAACTATTAACGTACCTGTCTCTTCCGAAAACGAATGAGTACAGAGAGTACGATATGTCTACCATCGAGGTTGTAAAGTCT
+
8844.5<<>A;;::=<<565::<6615<>4665///)//)///7:///5333(323337333333#37.783339993333&3733333$38-3-333&337333388;9=??7;9;;5;00+/>;;JDCDDCBCBAA??9?A??=AAAAAB==:?>AAA>ACBBBBCA?BCCCCC?994:BA2998888)8::4::::::&8:16555993-,),(,266(,)-599:6<A999>>2:5;;;;-:99244:89:;@A=B=?BBAAA@AA????AB>ABBA@@:?237@A=BB>>
@ATNG8:00509:06454
GATGGTAGACACGTGTGCTCTCTCGTACTCATTCGTTTCGGAAGAGACAGGTACGTTAATAGTTAATAGCGTACTTCTTTTTCTTGCTTTCGTGGTATTCTTGCTAGTTACACTAGCCATCCTTACTGCGCTTCGATTGTGTGCGTACTGCTGCAATATTGTTAACGTGAGTCTTGTAAAACCTTCTTTTTACGTTTACTCTCGTGTTAAAAAATCTGAATTCTTCTAGAGTTCCTGATCTTCTGGGATGTGTGCGCAGTGCCTACCATCGAGGTTGTAAAGTCT
+
//8969;@BDBBB=BA@@D@CBBBBBAA?@BBACDIJ>CC@B@BCBCHCD?CCCCC=?<@?@A>A=@?@AA@?:>4:<===+===BBBC>BD??=?CF@CD?989BAA=BBABBBBB?BCC;?<?@>99:7717=<=;>>>@@@B===D@A>>=>;:;;<@A<A<;;;AA@@@@;??DDD5@:>:>BDDD/>??@B:==>>>>@B>>;>DDHD)A==>><>:>>=AAA@><==B=A@AC>>:98==6=///<;=?????@@@=CBC<B;;;;;6;:>>??:?;;;
@ATNG8:00517:06490
GATGGTAGATACTCGCTGATACACCCAGAAGATCAGGAACTCTAGAAGAATTCAGATTTTTAACACGAGAGTAAACGTAAAAAGAAGGTTTTACAAGACTCACGTTAACAATATTGCAGCAGTACGCACACAATCGAAGCGCAGTAAGGATGGCTAGTGTAACTAGCAAGAATACCACGAAAGCAAGAAAAAGAAGTACGCTATTAACTATTAACGTACCTGTCTCTTCCGAAACGAATGAGTACACACTCTCATATGACACTACCATCGAGGTTGTAAAGTCT
+
77:;7;/;6A@::A@@BAA;>CCCC>BCB@B=@@00,/5666///:6:;;?;?@=9999:)89;::///9988828;=9=99(5;5;9AAA7ABB@DCCC@@;;?;@;::7;CC=@ABBBBCCDCBBCA@;;7;A?@?::8BBAAB>A?B;;6;BAAABAE?BBBBBB?BB?BA?577BBC>BBA=AADED3BB?BBBCC:::@;@388?B<A<@@@@@<@C<;@<B?C=??B=B@A=???@ABCBBBCCBBBC??=AAB???BB@BBDDBB?A489AA;@998
@ATNG8:00519:06451
GATGGTAGCGCACACATAGATACAGTACTCATTCGTTTCGGAAGAGACAGGTACGTTAATAGTTAATTGCGTACTTCTTTTTCTTGCTTTCGTGGTATTCTTGCTAGTTACACTAGCCATCCTTACTGCGCTTCGATTGTGTGCGTACTGCTGCAATATTGTTAACGTGAGTCTTGTAAAACCTTCTTTTTACGTTTACTCTCGTGTTAAAAATCTGAATTCTTCTAGAGTTCCTGATCTTCTGGACTACGCGCACTGACACTACCATCGAGGTTGTAAAGTCT
+
//7:7<;AACDBBBCCDBBBCCCCCCBBBDCD?BB@D=CB?C@CCCCBCC?CBCCC@C?CCDH@C@C@BBBA@CB>;;;;;*;B>A:;;7;BBB?BCJECC?AABBAB>BCCCBBDD@CBB?C?CCCCBB9:6:B::6;BBBBBBCCECCCBBBB?BBB?BB?B@BBBCJLCBB?B@AAA7B>B?BBBBB2BCCCC>CCDDCCCDBB=@@@@,@BABB@B@BD@CCCBBBC@C@CCCBBB?BBCBCCCCECCCBBBBBCCCCDCC>AACCFC?A=A@?>9@CBB
@ATNG8:00521:06478
GATGGTAGCTCTGCTCTGACTCTCGTACTCATTCGTTTCGGAAGAGACAGGTACGTTAATAGTTAATAGCGTACTTCTTTTTCTTGCTTTCGTGGTATTCTTGCTAGTTACACTAGCCATCCTTACTGCGCTTCGATTGTGTGCGTACTGCTGCAATATTGTTAACGTGAGTCTTGTAAAACCTTCTTTTTACGTTTACTCTCGTGTTAAAAATCTGAATTCTTCTAGAGTTCCTGATCTTCTGGGTGCGCTACAGTCTCTCTACCATCGAGGTTGTAAAGTCT
+
CCBB?BBBB<CB?@@BC;9;CDDCBBCCC@@A=@CBE>BB?B@@ABCCCCACCCCC@C@BCBC@C@BCCCCBBAD@CCDFF59;:;ACA=BBBC=AAB?BC>@@ACCC@DCDDCCBB>AAC7:8:BAAABBC?BBCC@CBGCDBBCBBBBBCCBB@@A@@BF@C@CBDAAACCC??;:::*:;A=A@AAB0ABCCE@CCCBBCCA@@?BBAA0A;;;;6;>BGADDCCCCC@C@A@@DCC?B@AA;ACCBBBBCCGCBBCCCDEJ@@@AB<;7<>AABC=BA@A
@ATNG8:00525:06462
GATGGTAGCTCGCTGATGATATCTCCAGAAGATCAGGAACTCTAGAAGAATTCAGATTTTTAACACGAGAGTAAACGTAAAAAGAAGGTTTTACAAGACTCACGTTAACAATATTGCAGCAGTACGCACACAATCGAAGCGCAGTAAGGATGGCTAGTGTAACTAGCAAGAATACCACGAAAGCAAGAAAAAAGAAGTACGCTATTAACTATTAACGTACCTGTCTCTTCCGAAACGAATGAGTACGAGAGAGCACACGTGTCTACCATCGAGGTTGTAAAGTCT
+
78:@@BABBBCECCBAAACCCDDCC@CCCACCCDCC?B>BBBBBCC?CC@D?BBB@@@@@2A?CBCCCCDCBBB=BCCDCCC3DC@C=AAA9AEE@EBBBCCDCC@C@BB@BAA@CCB?BBCCCCBCCCCCC@CCCB@BABBBBCB>B?B?@=@CCCBCCC?AAAACC?AB?BBB>ABDDC999>;9:9999%9?<??>;AAA>;-/,/68:)/*/<@>@>ABBBBBD?B?DBB=AAA>ABBBBBBCBBBACBBBBBBBBAAB>;;6;@?>>>=A<@>??9>@@A
@ATNG8:00540:06466
ATGGTAGCTCGCTGATGATATCTCCAGAAGATCAGGAACTCTAGAAGAATTCAGATTTTTAACACGAGAGTAAACGTAAAAAGAAGGTTTTACAAGACTCACGTTAACAATATTGCAGCAGTACGCACACAATCGAAGCGCAGTAAGGATGGCTAGTGTAACTAGCAAGAATACCACGAAAAGCAAGAAAAAAGAAGTACGCTATTAACTATTAACGTACCTGTCTCTTCCGAAACGAATGAGTACTGTATCTATGTGTGCGCTACCATCGAGGTTGTAAAGTCT
+
<==:=>CCF?@<;@@BAA@CCCCCBCDCACBB;;;?B?BCC;<9C@CC@C@0000/000'0;?@?=<<<==@@:><>;=;;*55157<<@7BBC@CBBBCCC::7;>BB?BBB?BCCCCDECCBBBBAAA@=?@::6;AAACBAA>C@CCC@CCCDCCCC?CBBBBC?999:BA9?>8889*9<<8<=====&?A>BA@ADA==@,/,/8:<5:5:ABAA>AAAAABA=A=@@@;AAA>AAABBAABBBBBBAAABBBBB??;;;=>@>>>88188==@A:D99:
@ATNG8:00543:06457
ATGGTAGACATATCGTACTCTCTGTACTCATTCGTTTCGGAAGAGACAGGTACGTTAATAGTTAATAGCGTACTTTCTTTTTTCTTGCTTTCGTGGTATTCTTGCTAGTTACACTAGCCATCCTTACTGCGCTTCGATTGTGTGCGTACTGCTGCAATATTGTTAACGTGAGTCTTGTAAAACCTTCTTTTTACGTTTACTCTCGTGTTAAAAATCTGAATTCTTCTAGAGTTCCTGATCTTCTGGTGTCGTCTATCATGTACTACCATCGAGGTTGTAAAGTCT
+
4<<7==CCBBCCBBBBCCBBBCDE@DCCA@@:BCCD?;;;;@BBBCEBB?BBB:9489??;A:F>BBCC?>7333(333333#3839?=9290.-3:--)/94///>;?6@???BB@A=B@@<@<??======8=???:==@????>>>AAB@@;;8<A@:>>7;6898>>>BBB59:<99,99@<@ADDD.;;@@@5=<=;;;??==8=?>>/?>?>A<A=AA;??AAAAA=B=>>?@BA:8886///=9886::A@@@>=====;>??>>>:=8==??9>>>@
@ATNG8:00502:06510
ATGGTAGCGCGACGAGCGTAGACCCAGAAGATCAGGAACTCTAGAAGAATTCAGATTTTTAACACGAGAGTAAACGTAAAAAGAAGGTTTTACAAGACTCACGTTAACAATATTGCAGCAGTACGCACACAATCGAAGCGCAGTAAGGATGGCTAGTGTAACTAGCAAGAATACCACGAAAGCAAGAAAAAAGAAGTACGCTATTAACTATTAACGTACCTGTCTCTTCCGAAACGAATGAGTACCTCTCAGACGCTCGTCCTACCATCGAGGTTGTAAAGTCT
+
55<7=<CABCBBCBBBCCBBA<<;,9BA=CCCC;;8;=AAB;<:C?BB?A>@?@==@>?.=;@?>??CC@@AA;??@A@@@0@@=@=BBB:CIGACCCCDDCCC@C?CC?BCC@CCCBBBCCCCCCBBBCB?BBBC?B???BBBB?B@C@@?@CCEBBBB?AAAACC@BB?99:@BBFEC8=::3::9999%9>;<979;?AAA=C<AAAA9@<@>CBB@CCBAAAD?B?BBB=BBB?BBCCCBD?BBBBBA@A=>>??@@;>>C=;;;>>?;?;===A:A888
@ATNG8:00510:06540
GATGGTAGCTATACGTATATCTATGTACTCATTCGTTTCGGAAGAGACAGGTACGTTAATAGTTAATAGCGTACTTCTTTTTCTTGCTTTCGTGGTATTCTTGCTAGTTACACTAGCCATCCTTACTGCGCTTCGATTGTGTGCGTACTGCTGCAATATTGTTAACGTGAGTCTTGTAAAACCTTCTTTTTACGTTTACTCTCGTGTTAAAAATCTGAATTCTTCTAGAGTTCCTGATCTTCTGGAGATACACATGATACTCTACCATCGAGGTTGTAAAGTCT
+
45;>:>=CAB>ECBBBCBBBCCCCCCCBCBAA=ABBC;BB=A=ACDCDDD@CCCDC@C>AACC?B@BBCCBBBBC?AABAA2AB@BDCB;CAAB@CBB>@@<:9:ABB@CCBBBAAB>BBC>@?BB>B>:::<@===:>>BAAA<<=AA@@@@>=9=??9=><A=@??@@@A@@:>=@@@2>;>:>>CCB/BA>>?9>???BB====8====.=?>>A=@=>>:==??>>?=B=B???==9=>@<@@@A@@@@@AAA>>>@@@AA;A;888969,//;<1999=
@ATNG8:00515:06521
GATGGTAGCTCGCTGATGATATCTCCAGAAGTATCAGGAACTCTAAGAAGAATTCAGATTTTTAACACGAGAGTAAACGTAAAAAGAAGGTTTTACAAGACTCACGTTAACAATATTGCAGCAGTACGCACACAATCGAAGCGCAGTAAAGGATGGCTAGTGTAACTAGCAAGAATACCACGAAAGCAAGAAAAAAGAAGTACGCTATTAACTATTAACGTACCTGTCTCTTCCGAAACGAATGAGTACACACTCTCATATGACACTACCATCGAGGTTGTAAAGTCT
+
888;6<;ABB=A=6555;99965556<<=9669BBBB?C===@00)0:1:717:33339999):79=8;?>?;88<3=?;;::9$9;497<GG2>C>:@C@CCCBBA5;5;?;?AA?CEEEDBBCCCEA@@A@B?@@@@=@B???=788*:;?=>;::;;====8:554:<877,3771888<=3;33/778888$794778::779:;@:;;@C;B;>>BCC?CCAAAAA>B?BDD>CAA>AAABBBBBBBBBBBAA=>:??<733::7;8<<<<7<;>=@@477>?
@ATNG8:00518:06504
ATGGTAGCTCTGCTCTGACTCTCGTACTCATTCGTTTCGGAAGAGACAGGTACGTTAATAGTTAATAGCGTACTTCTTTTTTCTTGCTTTTCGTGGTATTCTTGCTAGTTACACTAGCCATCCTTACTGCGCTTCGATTGTGTGCGTACTGCTGCAATATTGTTAACGGTGAGTCTTGTAAAACCTTCTTTTACGTTTACTCTCGTGTTAAAATCTGAATTCTTCTAGAGTTCCTGATCTTCTGGCGCTCTGTCACGTCTGCTACATCGAGGTTGTAAAGTCT
+
44:.4559<=;@;DEBAAAA99:B;99CCBA?BBA@9@@=A=@@@@@AB?CCBCC?B@CBBB=B?B@@ABB@>@=>>?>>>$44.44444&49;:.65<8995:999::69@??@CA@;@::59=B@@@DBBB@CCCF>BABCCEECBBBBAAAA?;@9960>::4//)//9;<<<6;5555&5.575555&55555)6655;;5559.444&444594939:5::=<<<<7:7:?:;44.48949599@@@@D?@@999;::594/:6//)03;---(-80/
@ATNG8:00521:06509
GATGGTAGAGTACAGTGTAGTAGACCAGAAGATCAGGAACTCTAGAAGAATTCAGATTTTTAACACGAGAGTAAACGTAAAAAGAAGGTTTTACAAGACTCACGTTAACAATATTGCAGCAGTACCCACACAATCGAAGCGCAGTAAGGATGGCTAGTGTAACTAGCAAGTATACCACGAAAGCAAGAAAAAGAAGTACGCTGTTAACTATTAACGTACCTGTCTCTTCCGAAACGAATGAGTACACACTCTCATATGACACTACCATCGAGGTTGTAAAGTCT
+
//;;7<;CBABBC@@@CDCCCCCBA?B:<7;BBAAA=A=ABA;;9:2483829=9<<AAA1;<;@BBBA@@?>?5<<:9444$9925.5<<0>>?>ACCBBBBBB?B@@@=@A?<A@DBCCCCCDG?LEBBB?BBCA?B;;;DEBCACACAA?BBBBBABB@BBBBBB?BCCBBB?AA::92:CB@CCDGD3DE@DBBBBAAAGAC?CCBB@BACCCDC@BBBBA@A@DABBB>BEEADCDDCCCCCDCBBABAA@@AAABBCCC?AAACAA;@<@@CC?CBCG
@ATNG8:00525:06533
GATGGTAGGCACTGCGCACACATCCCAGAAGATCAGGAACTCTAGAAGAATTCAGATTTTTAACACGAGAGTAAACGTAAAAAGAAGGTTTTACAAGACTCACGTTAACAATATTGCAGCAGTACGCACACAATCGAAGCGCAGTAAGGATGGCTAGTGTAACTAGCAAGAATACCACGAAAGCAAGAAAAAAGAAGTACGCTATTAACTATTAACGTACCTGTCTCTTCCGAAACGAATGAGTACACACTCTCATATGACACTACATCGAGGTTGTAAAGTCT
+
@@AB@BCA@CB;<6>CCDA@ACAAA>ACG@EEFD999;?CCCECDD@CC?B?BDDBBBBC5C@CCBBBCCCBBB;@@;;;;;*;B>C<AAA7ABB>BBCBBCCCD@D?@@?ACCADCCCCCCCBDCCCCCCC@BBA@>?BBB???B?C?BCB?BBBCBBBA?CCCCBB@BA>AA=6;;<==87778778899$7;7==6<:=A@>;>;<8@B4>;>@AAA?BB???AB@D?AAD>BBB>AACBCBBBBBBBB>=>=?>BBABCBB@@@@BBB>A;>767-7===
@ATNG8:00505:06578
ATGGTAGCTCACGTACGTCACACGTACTCATTCGTTTCGGAAGAGACAGGTACGTTAATAGTTAATAGCGTACTTCTTTTTCTTGCTTTCGTGGTATTCTTGCTAGTTACACTAGCCATCCTTACTGCGCTTCGATTGTGTGCGTACTGCTGCAATATTGTTAACGTGAGTCTTGTAAAACCTTCTTTTTACGTTTACTCTCGTGTTAAAAATCTGAATTCTTCTAGAGTTCCTGATCTTCTGGTCTACTACACTGTACTCTACCATCGAGGTTGTAAAGTCT
+
;;>:==BAB==666>;;;><<<=??>@>>9:4;BCC=CC?B=CD@;;;B>BCCCC?B?BBBB@C8;:C@@@CAA<?>===.>A>A@A@8@BAA>A@?;@?=@??B@?6@A@@BAAA@BBB<?;>>:>?:9:4:>=<;?===898?@=;:::6683///478387@@@><<>@D;88:;;29<@:?>DDD/>??@D9>>?==:7///7<==;)87;77374=A;AA>>88::?:?@;>>@<@@A<@>>>AA???>>>??;;;:::7=/--9949---9@066<:
@ATNG8:00505:06599
GATGGTAGTGCGTGAGAGAGAGACCAGAAGACTCAGGAACTCTAGAAGAATTCAGATTTTTAACATCGAGAGTAAACGATAAAAGAAGGTTTTACAAGACTCACGTTAACAATATTGCAGCAGTACGCACACAATCGAAGCGCAGTAAGGATGGCTAGTGTAACTAGCAAGAATACCACGAAAGCAAGAAAAGAAGTACGCTATTAACTATTAACGTACCTGTCTCTTCCGAAACGAATGAGTACATAGATATACGTATAGCTACCATCGAGGTTGTAAAGTCT
+
<:8:7:<BA;9:44:<<==@@A00-/9;5;065555496:99////)/76:6::00/888'947776:;;;;8;7.7773333&3717,333&3883:=888::9616175.222.5999==BCBBBBB@A;:5;B@@=@@AAAAAB?A?B;:8;DAABCAA>ACCBBB?BB?AA@<>>999+9<<88888*9=:?ABCCCA;;7:<@???<@=?@B@@=@AAA@AA?@=?@@;?CB?BCBBBBCCAAAACCCC>>@BBBBAAAA<@AAAAA:=18888)8::;
@ATNG8:00506:06556
GATGGTAGCACGAGTCACTCATATCCAGAAGATCAGGAACTCTAGAAGAATTCAGATTTTTAACACGAGAGTAAACGTAAAAAGAAGGTTTTACAAGACTCACGTTAACAATATTGCAGCAGTACGCACACAATCGAAGCGCAGTAAGGATGGCTAGTGTAACTAGCAAGAATACCACGAAAGCAAGAAAAAAGAAGTACGCTATTAACTATTAACGTACCTGTCTCTTCCGAAACGAATGAGTACTATGTAGAGCTCTATACTACCATCGAGGTTGTAAAGTCT
+
///:4:;;?==>666=<<<<99944.599<90////)/4688///:399272555<<>>>+>:<<:::<<;;8808395:::(99.5.599+;==:@<AA@B=?@=@>BA?BAA?ABB@AAC@>BB=@@@;;6;@AA@A???FA@@?@;@00*/>///9;?8@<;<8<.336733,37333(3==8778887$77389:779;75354...62625.44:554/99//)/388:28888==<<<:B>=;;:::/..7772222266,2255555:377::-8333
@ATNG8:00512:06552
ATGGTAGCACGAGTCACTCATATCCAGAAGATCAGGAACTCTAGAAGAATTCAGATTTTTAACACGAGAGTAAACGTAAAAAGAAGGTTTTACAAGACTCACGTTAACAATATTGCAGCAGTACGCACACAATCGAAGCGCAGTAAGGATGGCTAGTGTAACTAGCAAGAATACCACGAAAGCAAGAAAAAAGAAGTACGCTATTAACTATTAACGTACCTGTCTCTTCCGAAACGAATGAGTACAGAGAGTACGATATGTCTACCATCGAGGTTGTAAAGTCT
+
<<<9=<AAC;;6>>BC@==6666=9<:;7::9=;;7<:@CBAA@B?BB?C?:::@@@@A1B?AB<<<;<=777*73;5=>=+>?9=:BCC7CCCACCCCBCBCC?B@CC@BCA?CBAADCCCBCCCDCBBB@BCCD?AABCBAAA=@=@AB?BAAABBCE?CCCBA@=::49@?8?ABBA=>8929999:9%:>;9A=@@;A@>:;898<=5=;?A@@A?ACBBCBD@B@BBB>BDF<??BBCCBBBBBBBCCCB@AABB>>>@@;@BDDAA<A7;;@A:A;;;
@ATNG8:00512:06597
GATGGTAGACACGTGTGCTCTCTCGTACTCATTCGTTTCGGAAGAGACAGGTACGTTAATAGTTAATAGCGTACTTCTTTTTCTTGCTTTCGTGGTATTCTTGCTAGTTACACTAGCCATCCTTACTGCGCTTCGATTGTGTGCGTACTGCTGCAATATTGTTAACGTGAGTCTTGTAAAACCTTCTTTTTACGTTTACTCTCGTGTTAAAAATCTGAATTCTTCTAGAGTTCCTGATCTTCTGGGTCTCTCTCTCACGCACTACCATCGAGGTTGTAAAGTCT
+
99@>;A>CCCCBBBCBBBB=CAABEBBBBAAA>BCCE>CB@C@ECBBBCC@CCBBB@B@BBBC@C@BBBBFBBBB?AAAAA1<??BBBB>BBBB?AAA=?A899:7;?7==BBBCBB?BB@=A=AA@>==8818??@<>>@BBBAAAAAAD@@@@=::;=??;?=BBAC>>>BD=A==>=2=:>;??@A@/@AAAA:A==>>@@@@@;>CDD/D::;@=@<??<?@@A???<B=?>?BBA:><@A:@@>@;==DAA>>@DA@@@@<>;;:DF>G;>==@5<==>
@ATNG8:00513:06567
GATGGTAGCTCACGTACGTCACACGTACTCATTCGTTTCGGAAGAGATAGGTACGTTAATAGTTAATAGCGTACTTCTTTTTCTTGCTTTCGTGGTATTCTTGCTAGTTACACTAGCCATCCTTACTGCGCTTCGATTGTGTGCGTACTGCTGCAATATTGTTAACGTGAGTCTTGTAAAACCTTCTTTTTACGTTTACTCTCGTGTTAAAAATCTGAATTCTTCTAGAGTTCCTGATCTTCTGTAGAGCGTGCATATATCTACCATCGAGGTTGTAAAGTCT
+
;;CC<CCCBBCD@;;;;==ABBDDBBCCBB;=:;BBF>CCAGACCBCBBB@BDEDC@G?BBCC?C>BACCCC@@??====;,;?:@@?@8ACBB?BBB>AB>?AABBB@BBBBCB@@=ABB@C?BA>AB==<<ACAA;AA=>>@>;;;>>>>>>?;888;@D<A<?>>>AAAAA4<<AAA5?;?:>>AAA.A??@D;A>>=>>?<=<8<<;<.<==>H=?<>>:=??A???<A=D===AA<@>=>=AAAAAAA@?>?@@ADA@@<?;<<=@9=6///@2::::
@ATNG8:00526:06562
GATGTAGGAGACACGTCGCACACGTACTCATTCGTTTCGGAAGAGACAGGTACGTTAATAGTTAATAGCGTACTTCTTTTTCTTGCTTTCGTGGTATTCTTGCTAGTTACACTAGCCATCCTTACTGCGCTTCGATTGTGTGCGTACTGCTGCAATATTGTTAACGTGAGTCTTGTAAAACCTTCTTTTTACGTTTACTCTCGTGTTAAAAATCTGAATTCTTCTAGAGTTCCTGATCTTCTGGGCTGCGCTGATATGCGCTACCATCGAGGTTGTAAAGTCT
+
AB@@ABB@DBCBBBBBACCECCCCCCBBBBC@CCCC?CCBE@CCBBBCC@DCDDD>A?ABCB?B?@@@@?>==>?DDAAC1CB:>?CC?BBBB=@A@6::=?::7AB;ABBBCBBB?BAA>A@DE=A<?::5::?>5;;@@AABAAAB???@@@;::;:>=<A==>>@===8815:<:<.<4<4<@AAA/AB;;;7:@A@@?>=8817565$275593935818A?:9<<8=;>>>8;;<====6=///=<==;;;@===@>>><?BBBBA<B;===D;B>==
@ATNG8:00531:06570
GATGGTAGTACATGATAGAGACACCAGAAGATCAGGAACTCTAGAAGAATTCAGATTTTTAACACGAGAGTAAACGTAAAAAGAAGGTTTTACAAGACTCACGTTAACAATATTGCAGCAGTACGCACACAATCGAAGCGCAGTAAGGATGGCTAGTGTAACTAGCAAGAATACCACGAAAGCAAGAAAAAGAAGTACGCTATTAACTATTAACGTACCTGTCTCTTCCGAAACGAATGAGTACCTCTCAGACGCTCGTCCTACCATCGAGGTTGTAAAGTCT
+
45<=?BCCCBBCCCCCABBCBBBC@FBB?CCCC::9;?CBBBBBA>BB@D@CCCBBBAA1A?BBBBBA@?>>>5??@AAAA0AB=A5;;;6;DD@DBBCCECDE@C@CC?BCC@BBBDCCCBBBCCCCCBB@BBBC@BBBBBBBC?B?BCC?CCBCCCCC@A@ACCC@BB@AAA>AA@@@:AAA?BCCCC2CD?C???CCBBA?A:??BB;>;>ACBB@BCAAAAA?B?BBC>CCC?CBBBCDB?AAABCCCAAACB??D:>>@<@@@@BB<>;>>?>8?=;;
@ATNG8:00536:06586
GATGGTAGTCTCAGATAGTCTCATAGTACTCGATTCGTTTCGGAAGAGACAGGTACGTTAAGTAGTTAATAGCTGTACTTCTTTTTCTTGCTTTCGTGGTATTCTTGCTAGTTACACTAGCCATCCTTACTGCGCTTCGATTGTGTGCGTACTGCTGCAATATTGTTAATCGTGAGTCTTGTAAAACCTTCTTTTTACGTTTACTCTCGTGTTAAAAATCTGAATTCTTCTAGAGTTCCTGATCTTCTGGACAGAGTGTGCAGATACTACCATCGAGGTTGTAAAGTCT
+
--55398/04444:<<<<<<555;55///////;)/5??6;<:<9==6666;49<=;::>45569727)//7///555<.56===+;94999905555.5<7055(---86:.44444444.44=.905=<<@@9949?@@=BCCA@@C@@>00..-..(-,,,55(-(,---///4:=:;;;>>/5.4744444$4449909;9445999<7<<<<(:555549499699;96667<:===>6626<<.444444;999<<5659:://)//77/4.439444)4445
@ATNG8:00500:06628
GATGGTAGCGCATATCAGCGCAGCCCAGAAGATCAGGAACTCTAGAAGAATTCAGATTTTTAACACGAGAGTAAACGTAAAAAGAAGGTTTTACAAGACTCACGTTAACAATATTGCAGCAGTACGCACACAATCGAAGCGCAGTAAGGATGGCTAGTGTAACTAGCAAGAATACCACGAAAGCAAGAAAAAAGAAGTACGCTATTAACTATTAACGTACCTGTCTCTTCCGAAACGAATGAGTACGATGAGATCTCGTGTGCTACCATCGAGGTTGTAAAGTCT
+
?@CF@CCCC9;6=>@@@AA@@ACCC?CGE@ABABA@<@>BAA@BCC>@@?B?AA?@?DDD1@?@BCECGCBCCC=CC;;;:;*;C4;7;CC7CEF;9=CBBBAAA@CABC?@@BAECCBB@@@BBBAABBBB@BCDF@BBCCCCDC?B?B;;8;BBCBB@@=@BBCDC>AA@CBA=@A:::58?>;999999%:<;8?@A==ABA7753;?A5A=A@CCC@AA@CCEE@C?:;;6:BB?BCCCBBBFFAAABBBBCCBBAB????>?C>=<<<5:379::1?@??
@ATNG8:00502:06611
GATGGTAGAGAGACTGTAGCGCACCCAGAAGATCAGGAACTCTAGAAGAATTCAGATTTTTAACACGAGAGTAAACGTAAAAAGAAGGTTTTACAAGACTCACGTTAACAATATTGCAGCAGTACGCACACAATCGAAGCGCAGTAAGGATGGCTAGTGTAACTAGCAAGAATACCACGAAAGCAAGAAAAAGAAGTACGCTATTAACTATTAACGTACCTGTCTCTTCCGAAACGAATGAGTACGATGAGATCTCGTGTGCTACCATCGAGGTTGTAAAGTCT
+
788;=CCCCBBBBDCDBCBCBBCDD>CCC@CBCCBB>@<@BB;;9A?AA<@=9:9?:??A1B?BBCABBBB???8?>?@???,;;5:;ABB:BCEAGCCCDCDDB?B@DC@CCC?BCCCCBBCIHCCBBBBB@CCCC?AAAA@@?A>A?BAC?BELBBDBB?BCCCCB?BB@BBB>AA@@@:@AA?BBCCC2CC?BBAACCBBC<><?>>A=A=>>BBB@BB???A@=@>ABB>BBC?BBBBBBCBBBBBBBB????==<8988818@??==8=:=;;;1=?@@
@ATNG8:00504:06631
GATGGTAGGCGTGTGAGAGTCTGCCCAGAAGATCAGGAACTCTAGAAGAATTCAGATTTTTAACACGAGAGTAACGTAAAAAGAAGGTTTTACAAGACTCACGTTAACAATATTGCAGCAGTACGCACACAATCGAAGCGCAGTAAGGATGGCTAGTGTAACTAGCAAGAATACCACGAAAGCAAGAAAAAGAAGTACGCTATTAACTATTAACGTACCTGTCTCTTCCGAAACGTATGAGTACGATGAGATCTCGTGTGCTACCATCGAGGTTGTAAAAGTCT
+
=>?B?CCC?BCBBAFCBBBBAA;:;/5>:>ABAA;;9;>BBBDCA@?AD@D?CC@;;;;;);:@:>C==BBB@<?<:9999)9@>@8???4?@C?BBBBBBBBB:=:>@<AA>:>A@??AA?@A=>>;;999999@::9;?@?=>:>>AAC@BB>>?A>?<@CCDBB>AA?AAA?BBBCA;@==8==<<<,<?:?AA?@@@??:=:=AAA;>:=::;;5:>>??@@<A=>>>6<@@??99:CBBCBBBCCBBBAAAAAA??>==8888AAB;?9>8888'7965
@ATNG8:00511:06624
GATGGTAGGACGAGCGTCTGAGAGGTACTCATTCGTTTGGAAGAGACAGGTACGTTAATAGTTAATAGCGTACTTCTTTTTCTTGCTTTCGTGGTATTCTTGCTAGTTACACTAGCCATCCTTACTGCGCTTCGATTGTGTGCGTACTGCTGCAATATTGTTAACGTGAGTCTTGTAAAACCTTCTTTTTACGTTTACTCTCGTGTTAAAAATCTGAATTCTTCTAGAGTTCCTGATCTTCTGGTGTCTGATCTGTATCACTACCATCGAGGTTGTAAAGTCT
+
448=7<<A?AAA?>:::::<<@AA?B;;;A;;5<AAA=CAE@CCDCCCC?AACBB?B@CCBB@BGCCCCBBACC?@@B@@0AB>A@@@8?@BA=ACB>;;7;;9BBCACCBBCCCCACBB@B?CCCB;;;A<@ABB?CLGBBBBEHBBBCCBCC@CBB?BC=@<@AAAACBBB?BBBBB<B@D=AAAAC,ABBCC=CCACABAABA@BLLG5CBBCCAC@CBGDBCCCCB?B?ACCBCB@CBC@CBBBBFGCCCCCCCCCCCBB>A@@@@@6;8;@@D<AAAA
@ATNG8:00519:06649
GATGGTAGTCTCAGATAGTCTATAGTACTCATTCGTTTCGGAAGAGACAGGTACGTTAATAGTTAATAGCGTACTTCTTTTTCTTTGCTTTCGTGGTATTCTTGCTAGTTACACTAGCCATCCTTACTGCGCTTCGATTGTGTGCGTACTGCTGCAATATTGTTAACGTGAGTCTTGTAAAACCTTCTTTTTACGTTTACTCTCGTGTTAAAAATCTGAATTCTTCTAGAGTTCCTGATCTTCTGGGTGTATCAGCGAGTATCTACCATCGAGGTTGTAAAGTCT
+
<=<@?B::5==BBAA@@@:96@C;;;C@>A;;:;BBE>BB?C@BBCDCBB?BAABC@B@M@AA@EABCCCCBBBB<?????,9:;(:<?:6456;7;>=:@C99;AAAB=A@BBBBBG@BBC?B?BBBBCB@@?@AAA?BBBBBBCBB;;<@@@BB?;;:?BB?C=@:;:BBCBD?D:;;;.99>>@@BBB.;:BCC<BAAAAA;:9B@FFFF1A999>:?>CC?@@@@@@A?B?BBBBBC>@@CC=CBBBCBCBBBCBBBBBBAA=@@A@@B@C@DBBA<AB;;
@ATNG8:00544:06641
GATGGTAGAGTACAGTGTAGTAGACCAGAAGATCAGGAACTCTAGAAGAATTCAGATTTTTAACACGAGAGTAAACGTAAAAAGAAGGTTTTACAAGACTCACGTTAACAATATTGCAGCAGTACGCACACAATCGAGGCGCAGTAAGGATGGCTAGTGTAACTAGCAAGAATACCACGAAAGCAAGAAAAAGAAGTACGCTATTAACTATTAACGTACCTGTCTCTTCCGAAACGAATGAGTACGTGTGACGTACGTGAGCTACCATCGAGGTTGTAAAGTCT
+
7:;;@A?BBCBBC@@@@@CCCDCAA89:A9ABBBCCAC@CBA9:5C;??@A<=@883999):8==:;=;<8377)77;4444$5<49.555&5<<6;<>@<=>9;:9?BA?BBB?BAAABCCCCDAABBBBB@BCCA@?@CCCCAC?D@BCC@CAABC@?@?ABBCCC?CH?@??>A???A=ABB?ACDED3BB?@?>?DCAAC<C;>>>>;>=ABCA@=@AAABBC@C?BCC@CBB<@>BBBAAAAAABABBBBBBBBBBABBB>AABBBD?C?ADDD:CCAA
@ATNG8:00501:06674
ATGGTAGCGCATATCAGCGCAGCCCAGAAGATCAGGAACTCTAGAAGAATTCAGATTTTTTAACACGAGAGTAAACGTAAAAAGAAGGTTTTACAAGACTCACGTTAACAATATTGCAGCAGTACGCACACAATCGAAGCGCAGTAAGGATGGCTAGTGTAACTAGCTAGAATACCACGAAAGCAAGAAAAAAGAAGTACGCTATTAACTATTAACGTACCTGTCTCTTCCGAAACGAATGAGTACAGAGAGTACGATATGTCTACCATCGAGGTTGTAAAGTCT
+
65<9=55;?;ABBBBCBBBA@@?B<A@<;6:6CCC@C@BBBDCEE@CB>@9<@<44499:#57<<=>??C?>CC=B<:;;;;*;B=B?BDD;DCC?CCCDCCCAA>CACC?BBB?BBCCC?@???@AABBBB@CDDD?BBDCCCCD?C@CBB?BCCCCBCB?A@ADCBBCB?BBB?BBBBB=A>>9888888%8@;987?CBCCD?B?BBBB>A?ACCBBACDBBB@@<@@AAA<BAA>AAAAAB???ABABBBCGDBBBBBBBBB?BBBBBC?B>AABE>B?::
@ATNG8:00507:06684
GATGGTAGGCACTGCGCACACATCCCAGAAGATCAGGAACTCTAGAAGAATTCAGATTTTTAACACGAGAGTAATCGTAAAAAGAAGGTTTTACAAGACTCACGTTAACAATATTGCAGCAGTACGCACACAATCGAAGCGCAGTAAGGATGGCTAGTGTAACTAGCAAGAATACCACGAAAGCAAGAAAAAGAAGTACGCTATTAACTATTAACGTACCTGTCTCTTCCGAAACGAATGAGACACATCGTCGTGTCGTGCTACCATCGAGGTTGTAAAGTCT
+
//:;7<;@<AAA;;9@AAABAACHI?CCC?@@@A;;6;<AA@;;9B?B@?B?@A@>=??@,<=@ABBBBDC::8:@?@@@??,;;598==>.>?@<?;99@ACAB>A@BB?BBC?BBABCBBBDDCBBBCCC@CBDD?BBCBBB;:6;>B:;;;CCDEBCB>BCCC@@=?B?CBB>AABAA;A9939AAAA3BB;9::ABC????C?BBBC@B@@;BCC?BBBCBBB@CACBD?CLD@BBBAAAABBBBCBBBBBAAABBBABB<?????C7978AAA=A===
@ATNG8:00508:06668
ATGGTAGTCTCAGATAGTCTATAGTACTCATTCGTTTCGGAAGAGACAGGTACGTTAATAGTTAATAGCGTACTTCTTTTTCTTGCTTTCGTGGTATTCTTGCTAGTTACACTAGCCATCCTTACTGCGCTTCGATTGTGTGCGTACTGCTGCAATATTGTTAATCGTGAGTCTTGTAAAACCTTCTTTTTACGTTTACTCTCGTGTTAAAAATCTGAATTCTTCTAGAGTTCCTGATCTTCTGGAGATATCATCAGCGAGCTACCATCGAGGTTGTAAAGTCT
+
/::6==DBBBBBJDBBB;;:?<?;;><BBBB>B@AA<BC>A>ACBBBAA?BECBB@B=B@BA>;7;;;======454449*:>;>BCC=@>?B:B?A49:69:=?9916@@==;9949AB<B@BBCBBB;;5;C;<7;BBBCCDDDBBB000<<900.688).),---/9;<==8<;;;;095;;9>>>>,====?0>@@9:9?<@;4===<,<00/9<<;=CABBBBBBA=C=ABCBAA=A;;7<B;;;BC@@ACCBBBBBC::8:BAAAB?A699>?8@B:9
@ATNG8:00511:06686
GATGGTAGAGAGAGCTCTCTCATCGTACTCATTCGTTTCGGAAGAGACAGGTACGTTAATAGTTAATAGCGTACTTCTTTTTCTTGCTTTCGTGGTATTCTTGCTAGTTACACTAGCCATCCTTACTGCGCTTCGATTGTGTGCGTACTGCTGCAATATTGTTAACGTGAGTCTTGTAAAACCTTCTTTTTACGTTTACTCTCGTGTTAAAAATCTGAATTCTTCTAGAGTTCCTGATCTTCTGGCGCGTATGTATGTCGCCTACCATCGAGGTTGTAAAGTCT
+
@ABE@CCCCCBCBBBCCBCECCCCDBBBBBAA?ACCJ=CC@D@FCAAACB?AAFEC@C@AABD@D9;?A@BBB=B8BB===+A@>A998,39<>=>>?:=A??999>A8??BAAABD?BBB?>=A@@@??>><>AAA<>>@@@@A;;;@A@<<<<7:;;9>@:>;>===AA@@@;>?DBB5C;?9==DDD/>?AAA9?@@@@@>=?A<AAAA/B>>>?;?=AA<>>?@@@A=A<@>>>AA<>>A=>=>@@@@@@@???@@@6<::4:<=9==7<7///@6==::
@ATNG8:00512:06694
GATGGTAGTCTCAGATAGTCTATAGTACTCATTCGTTTCGGAAGAGACAGGTACGTTAATAGTTAATAGCGTACTTCTTTTTCTTGCTTTCGTGGTATTCTTGCTAGTTACACTAGCCATCCTTACTGCGCTTCGATTGTGTGCGTACTGCTGCAATATTGTTAACGTGAGTCTTGTAAAACCTTCTTTTTACGTTTACTCTCGTGTTAAAAATCTGAATTCTTCTAGAGTTCCTGATCTTCTGGACGACGCGCACTGACACTACCATCGAGGTTGTAAAGTCT
+
444405<;;>>CCCBBCC;:;GCCCFCCCGAA?BELE>CCADACCBBCDD@CCCCE@C@CC@?>@?CBCBCBBBC@BCCCF5BC?BBCE>BBCDFHCB?BC:;;@BBCACDEFCCCCADDE@B@BCBBBA;:6:AAA>CCDBBBBCB@@ACCCCB?BBB@CC@C?BBCCCCCCDADCGGG;EAE@CEGGF5ECCCD>DDCCCCCCBA=@@@@0@@@AB@C?DD?BBCBBBB?C?BAABDD@DCIACCCBCCCCDCBCBECAAACC?AAACCB?C@;;:F>ECBB
@ATNG8:00522:06656
GATGGTAGTATCTGTCTACGAGAGCCAGAAGATAGGAACTCTAGACGAATTCAGATTTTTAACATCGAGAGTAAACGATAAAAAGAAGGTTTTACAAGACTCACGTTAACAATATTGCAGCAGTACGCACACAATCGAAGCGCAGCAAGGATGGCTAGTGTAACTAGCAAGAATACCACGAAAGCAAGAAAAAGAAGTACGCTATTAACTATTAACGTACCTGTCTCTTCCGAAACGAATGAGTACTACTCTCAGAGACACACTACCATCGAGGTTGTAAAGTCT
+
///939;A?CBBBBCBCCCBBCCCB@BCCACBA@@@C=@??;<956;;697<<555555$5.54:;;;==444904444<<<<)44.4.444&3994:<;;;AA@@:@<@@=????BBBCCCBBBBB@@@@::7;A@@<@BAA::9@;?;@@@<@AACABBB?BABBBB?BB?BCB?BBBBB=?@@<99999):<;9@CCCBBBB?B>??CC@C?BBCBB?BBAA@BB>B?ABB=@BB@CCBBBBBBBBBB@@?AABABBBBCCCB?BCCC??=?@CBCC=BBAA
@ATNG8:00522:06685
GATGGTAGGTGCAGCATGAGTGTATCCAGAAGATCAGGAACTCTAGAAGAATTCAGATTTTTAACACGAGAGTAAACGTAAAAAGAAGGTTTTACAAGACTCACGTTAACAATATTGCAGCAGTACGCACACAATCGAAGCGCAGTAAGGATGGCTAGTGTAACTAGCAATAATACCACGAAAGCAAGAAAAAGAAGTACGCTATTAACTATTAACGTACCTGTCTCTTCCGAAACGAATGAGTACAGAGAGTACGATATGTCTACCATCGAGGTTGTAAAGTCT
+
//7749;?:C@>///:::BBBB;9::159:9565>>=6?9?CBBBCB>BB<@=@BA?@@@A2A?CGDBCBCCCCC=@@:::::*:C>E>CBC;CEFACCCCCCB998:?BB@BBB@CCBBBBCCDCCBBCBBD?BBBC?BBBBBBBB@C@CBB@CCCBBBBB?BCDCCC?BB?BBC>C@?>>8?@@<ADECC3BB?B>??EBCCB?B@BBBC@B?@@CBB@FDA@@BB@C@CCC>CCC?BCCBBCCBABB@AABAABBBB@@@BBB>BBBCBB?A?@@@@9???;
@ATNG8:00523:06667
GATGGTAGATATATGCACGCTCTACCAGAAGATCAGGAACTCTAGAAGAATTCAGATTTTTAACACGAGAGTAAACGTAAAAATAAGGTTTTACAAGACTCACGTTAACAATATTGCAGCAGTACGCACACAATCGAAGCGCAGTAAGGATGGCTAGTGTAACTAGCAAGAATACCATGAAAGCAAGAAAAAGAAGTACGCTATTAGCTATTAACGTACCTGTCTCTTCCGAAACGAATGAGTACGTGTGACGTACGTGAGCTACCATCGAGGTTGTAAAGTCT
+
8<<B@CCBBCD@@ACCCGJCDCCCB@CBB?BCC@;;8;?CCDCCCC?AA>A@CC;;9BBB1B<>====<@@:@?:@?AAAAA0@A=@=BBB;BBF@CCCCCABA@<@@CCACEE@CBBCDCCCCCCAA@BBA=BCBB?BBBB@@@CAF?BBC@BBBCCCBC?AAACAA?AB?AAA?BBCCC<@?C<:9999(9?>A999BBBBC?=>=AAA<A=>>>==:=>>?=>><@;@AD;====A===BBBA@@>=;::AAAABBBBA???@CCCCCC?B?BBBB;AAAA
@ATNG8:00525:06672
ATGGTAGTGCTGAGAGAGAGACCCAGAAGATCAGGAACTCTAGAAGAATTCAGATTTTTAACACGAGAGTAAACGTAAAAAGAAGGTTTTACAAGACTCACGTTAACAATATTGCAGCAGTACGCACACAATCGTAGCGCAGTAAGGATGGCTAGTGTAACTAGCAAGAATACCACGAAAGCAAGAAAAAGAAGTACGCTATTAACTATTAACGTACCTGTCTCTTCCGAAACGAATGAGTACTACTCTCAGAGACACACTACCATCGAGGTTGTAAAGTCT
+
:::8=>DC?AACCCCCCDCBBBC>CCE@EBCBAA?B@CCECCCF@CC@B?BCCCCDCC2C?BBAABBCC@@@8?=<;;;:';C>?5;;:*:BB?BCECECHFC>B=;;6;BC?BCBCCCCBCBCCCCBBB?B@AABBBDDCCBB@B@C:;;;CCCCBBB@???BBA=AB>???>??BBB>BBB?BCBBB3BC?BAABB@@AA7:7:>>@<@<??CBB@CBBBCBB@B@BBB=BBC@BBBBBBCBBBB@AABBCBAABBBBBCC>=666//)/1//8:/?@AA
@ATNG8:00530:06671
GATGGTAGCTATACGTATATCTATGTACCATTCGTTTCGGAAGAGACAGGTACGTTAATAGTTAATAGCGTACTTCTTTTTCTTGCTTTCGTGGTATTCTTGCTAGTTACACTAGCCATCCTTACTGCGCTTCGATTGTGTGCGTACTGCTGCAATATTGTTAACGTGAGTCTTGTAAAACCTTCTTTTTACGTTTACTCTCGTGTTAAAAATCTGAATTCTTCTAGAGTTCCTGATCTTCTGGAGATACACATTGATACTCTACCATCGAGGTTGTAAAGTCT
+
;:DC?AABBBBCB;;;===CCICBBA00)//)/7=<3<<:CACDCCCCF@DDCCHAIACBHM@C@CBBCBBABB=@@BBB1@@?==@C>@9:68A<C?CC;99@@CB?BCCBDCDC?AAA?C@CC>??:9:=A@BB?BB@???@===?888<==58889=C6;7:A<999977.22===+8-2,25989+87888*/.337779::28888)89=;><A<AA;@@A@@@@<@=??AA:;7;;;:;:;==>AB8736===?@>A:956388--(-(--33-388;
@ATNG8:00532:06670
GATGGTAGTCTCAGATAGTCTATAGTACTCATTCGTTTCGGAAGAGACAGGTACGTTAATAGTTAATAGCGTACTTCTTTTTCTTGCTTTCGTGGTATTCTTGCTAGTTACACTAGCCATCCTTACTGCGCTTCGATTGTGTGCGTACTGCTGCAATATTGTTAACGTGAGTCTTGTAAAACCTTCTTTTTACGTTTACTCTCGTGTTAAAAATCTGAATTCTTCTAGAGTTCCTGATCTTCTGGATAGCGACGCGATATTCTACCATCGAGGTTGTAAAGTCT
+
DBBB>A@CCBBBAA<@<@;99@?;?@>>><AA9BBBC>CC??9><<969616@@BC?C7;99925.55<665>;:)//777'/0+/79</=:;;7;>>9>@99;@A@A?ADDCCC;;8;AB<@=AB@@@CCB?BEFG@CBCBBBBBAABB;;;AA>AAA<@@;@9>>@@@@@@C@BCCJJ<C@CACCEEH1;;;;D;ABF<;;B;::9@>@>,?::9@=@>@@<BA@ABAC?C@CBA@@@<@@B;A@A;;;A@@@@?<?D;CAA@899<<@A:>9>>>;8;>>>
@ATNG8:00543:06671
GATGGTAGACACGTGTGCTCTCTGTACTCATTCGTTTCGGAAGAGACAGGTACGTTAATAGTTAATAGCGTACTTCTTTTTCTTGCTTTCGTGGTATTCTTGCTAGTTACACTAGCCATCCTTACTGCGCTTCGATTGTGTGCGTACTGCTGCAATATTGTTAACGTGAGTCTTGTAAAACCTTCTTTTTACGTTTACTCTCGTGTTAAAAATCTGAATTCTTCTAGAGTTCCTATCTTCTGGAGATATCATCAGCGAGCTACCATCGAGGTTGTAAAGTCT
+
//;;:<;LE;;:95<<666>=>BC99:GGCDACCCC=DCACACEDBCBC@BBBCC@B@BBCG@F@CC@@@BB=B<AAA<A.??8?>>=3<AA@=AAB>BB?AAAAA@=A???AACD?BCB?B?BA?;:;8818=??=BB???@@?>>>@??===9>::4::5;5:>?AA@@@B:=>?@@5@=B7;;CCD/DC@@@178;888?>=<39999):===A9<:>>;>@@@>>><@=@@???:9897///7<<::>>>BA>>>???A:=>????<@:>=BA7>;;;
@ATNG8:00501:06728
GATGGTAGACACGTGTGCTCTCTCGTACTCATTCGTTTCGGAAGAGACAGGTACGTTAATAGTTAATAGCGTACTTCTTTTTCTTGCTTTCGTGGTATTCTTGCTAGTTACACTAGCCATCCTTACTGCGCTTCGATTGTGTGCGTACTGCTGCAATATTGTTAACGTGAGTCTTGTAAAACCTTCTTTTTACGTTTACTCTCGTGTTAAAAATCTGAATTCTTCTAGAGTTCCTGATCTTCTGGTCTACTACACTGTTCTCTACCATCGAGGTTGTAAAGTCT
+
//7747;@BBB;;5;?;;;>>>BCCBBBA@BB?BBBC>CC?A?ABAAACB?BBBBA<@>@AADAF?BA?@BB@>=2::9:9)3A=BBCD>DDBB?B??9?A<@??>>@<@AABAAAA?AAA@><>AA????@=A@@@=@@>>>?>>=?@@@@;;;;===;8819<@?@B>>?>@<::::<,;/8/79===/<=888-8=====99//)////(/7;:>=?<AF=A>>>>=>=@<??AAAA8>>@<ABA>>?BBB===@=???=<<8=<=?AA8=:===>1;;>=
@ATNG8:00502:06739
GATGGTAGAGTACAGTGTAGTAGACCAGAAGATCAGGAACTCTAGAAGAATTCAGATTTTTTAACACGAGAGTAAACGTAAAAAAAGAAGGTTTTTACAAAGACTCACGTTAACAATATTGCAGCAGTACGCACACAATCGAAGCGCAGTAAGGATGGCTAGTGTAACTAGCAAGAATACCACGAAAAGCAAGAAAAAAGAAGTACGCTATTAACTATTAACGTACCTGTCTCTTCCGAAACGAATGAGTACACATCGTCGTGTCGTCTACCATCGACGGTTGTAAAGTCT
+
77//*/;99@=BCCFCCCBA<B@00*///)/?9=><.505<>>==B9@@9B@CCCBCCCCC)B?BBBCDCBB??=5784444444"4525.5<<<(<555)5<<>@@@CD@B@BB?BAA?BBAACECCDCBBBBCBC?CC::8;AAA@A??<@?BDD@CCDDBBBB@BBA???<90*0=;)//////(/9?<999999%8@<>BCBBBBA>1716<99)/)/7=<<9@@@A@A@@A?:::89DA<>=CBBBCBBBBBBAA???;:0000//5:--//--37(--/:18/33
@ATNG8:00503:06708
GATGGTAGCACGACACGACGATGTGTACTCATTCGTTTCGGAAGAGACAGGTACGTTAATAGTTAATAGCGTACTTCTTTTTCTTGCTTTCGTGGTATTCTTGCTAGTTACACTAGCCATCCTTACTGCGCTTCGATTGTGTGCGTACTGCTGCAATATTGTTAACGTGAGTCTTGTAAAACCTTCTTTTTACGTTTAACTCTTCGTGTTTAAAAATCTGAATTCTTCTAGAGTTCCTGATCTTCTGGCTCTCGTAGGACAGATACTACCATCGCAGGTTGTAAAGTCT
+
55<>9>>CA<;;;>55595555449999@>@@<@=AA<:979?>>===@>;@>;;;2505<<<8<7;;;::;:4425;===+557<3//(//--(---(/659///33.39;<<:7703;;<B@BA>?522238=5808;;9===:;;@>=;;8808679>D5;789<:9565:,22:::+6,5.57AAC.<<<==7=;>A<>8=>>889)////(////85866602?>9778280789===;:666;6/--32,,),,--6;;9>>;469;...3.3.3566.7577
@ATNG8:00509:06730
GATGGTAGGTGCAGCATGAGTGTATCCAGAAGATCAGGAACTCTAGAAGAATTCAGATTTTTAACACGAGAGTAAACGTAAAAAGAAGGTTTTACAAGACTCACGTTAACAATATTGCAGCAGTACGCACACAATCGAAGCGCAGTAAGGATGGCTAGTGTAACTAGCAAGAATACCACGAAAGCATGAAAAAGAAGTACGCTATTAACTATTAACGTACCTGTCTCTTCCGAAACGAATGAGTACAGAGAGTACGATATGTCTACCATCGAGGTTGTAAAGTCT
+
::8:5;;>5:8;///:::;566655965558555;;?9@=@ED@AAB?BB?B@CCBBDEEG1B>@@BBBBCDGFD;BB;;;;;*<C>C=AA@0A;916BB?ABA<;6<?AA>AAC?BBBCCCCBCCCC@BCCCBCCBC@CCCCBB@@<A?B;;7;BBCCCDD@DCCDBB???=???=AA???8?@@@AAA@@2??<?BBBDCBBB9:79CAA@B@@ACBB@BCBBBBB@B@BBB>CBC?BBABBBAAABBBBBCCBBBCBB@AA8999CBCFC?B>??EE>BBC>
@ATNG8:00515:06749
ATGGTAGAGAGACTGTAGCGCACCCAGAAGATCAGGAACTCTAGAAGAATTCAGATTTTTAACACGAGAGTAAACGTAAAAAGAAGGTTTTACAAGACTCACGTTAACAATATTGCAGCAGTACGCACACAATCGAAGCGCAGTAAGGATGGCTAGTGTAACTAGCAAGAATACCACGAAAGCAAGAAAAAGAAGTACGCTATTAACTATTAACGTACCTGTCTCTTCCGAAACGAATGAGTACGTGTGCGACGTGTCTCCTACCATCGAGGTTGTAAAGTCT
+
844.4888ABBBAB@@@CCDBBCJ?FAA?ABBB@A=@?CBBBBBC8;;>@@A@@?????.?>BBBDGGAA99:,:<;:444$4;7;.599&9@@?CCCCCCD;;;;@CB@BBB@CBABCCCCCCCCCBBBD?CCBB?BCCC@@??<@?AAB?BAACCCCA?BBBBCC@BB?????BCBBB:?@B?BCCCC3BB?BAAABBAAA<A<>>??<@<@ACBB?A@?BBCC>A>ABC>CBB@ABBCBBC@?@???BBBB>>>ADC;>>D;??????<?6;;>>7>>>>
@ATNG8:00519:06736
GATGGTAGTATATCGCGTCGCTATCCAGAAGATCAGGAACTCTAGAAGAATTCAGATTTTTAACACGAGAGTAAACGTAAAAAGAAGGTTTTACAAGACTCACGTTAACAATATTGCAGCAGTACGCACACAATCGAAGCGCAGTAAGGATGGCTAGTGTAACTAGCAAGAATACCACGAAAGCAAGAAAAAGAAGTACGCTATTAACTATTAACGTACCTGTCTCTTCCGAAACGAATGAGTACGAGAGAGCACACGTGTCTAATCGAGGTTGTAAAGTCT
+
DDCC>CCCCBBBCCCCBBBCCEEBB@BCB?BCBBBB@B@CDFCCCC@CC@C@CCBA@DDD2D@BBBCCBBACCD?BA;;;;;*;C@C?BCB<CCGACCCCCCBBB?B?BD?BBC?BCB@BBDCCCCBBBBBB?CC998;AAAAC?@=@@DBA?ADCCCCCC?CCCBBB?BB@BBB>BACBB;@@@;===??.?A?CBBACC@@@;@;@@AA:>:=@CBB@BB@??BB>A>ABC>CCD?A@AACCBBBBBCA@@BBBBAABBCBB?BDA>=:><>>>A9>>;:
@ATNG8:00525:06731
GATGGTAGGTGCACATGAGTGTATCCAGAAGATCAGGAACTCTAGAAGAATTCAGATTTTTAACACGAGTGTAAACGTAAAAAGAAGGTTTTACAAGACTCACGTTAACAATATTGCAGCAGTACGCACACAATCGAAGCGCAGTAAGGATGGCTAGTGTAACTAGCAAGAATACCACGAAAGCAAGAAAAAAGAAGTACGCTATTAACTATTAACGTACCTGTCTCTTCCGAAACGAATGAGTACTGCGTCTCACTCTCGCCTACCATCGAGGTTGTAAAGTCT
+
:8<=8656:<==@;;;;;<<=;;;<:===:>=<<55057;>@??;D?@;@C?@??9;;;;)9<=>>@A::9>@@8::9B>B>1A>:?<A@@2=AA8@??AA??;;5:29?:@@@8;<BA>??9999@@AACC@BCBB?AAA;;9A@<@@999<@AA>???>:>@999=48;68=8288333(3881777777$7848888<;?>8:8=<;B>3;799>;?<@A@@@AA=@7;<;6:@@=ACBCABC@::9;::BC@AACBCC@BA@=@@@AAB?B@AA@B<BBBB
@ATNG8:00532:06724
GATGGTAGCGCACACATAGATACAGTACTCATTCGTTTCGGAAGAGTCAGGTACGTTAATAGTTAATAGCGTACTTCTTTTTCTTGCTTTCGTGGTATTCTTGCTAGTTACACTAGCCATCCTTACTGCGCTTCGATTGTGTGCGTACTGCTGCAATATTGTTAACGTGAGTCTTGTAAAACCTTTCTTTTTACGTTTACTCTCGTGTTAAAAATCTGAATTCTTCTAGAGTTCCTGATCTTCTGGGTGCGCTACAGTCTCTCTACCATCGAACTTGCAGAGTCT
+
<B?B?AA=<=BCBBCC::<CCDCDDDFCBBBB<@:;:/9@8=9>=;?:<<7:==55268<?@A;@699>99>?;9499999(55.5444)4:::6=>>8<>:<;;<00-/<<=>=;?8<@@8A@CA@@AA;;7;BCCABCBBBCBBCBB@B@C@?9>>@5@@6<6;643:::44.34444&45:<6=>>><)4////(/--///777747;;<'9;;54.53;;7<<<;99:)/)//////)/9:;0:;::99995444455<5450459;;5;?9>>=666;;;
@ATNG8:00532:06735
GATGGTAGCGCACACATAGATACAGTACTCATTCGTTTCGGAAGAGACAGGTACGTTAATAGTTAATAGCGTACTTCTTTTTCTTTGCTTTCGTGGTATTCTTGCTAGTTACACTAGCCATCCTTACTGCGCTTCGATTGTGTGCGTACTGCTGCAATATTGTTAACGTGAGTCTTGTAAAACCTTCTTTTTACGTTTACTCTCGTGTTAAAAATCTGAATTCTTCTAGAGTTCCTGATCTTCTGGGTGTATCAGCGAGTATCTACCATCGAGGTTGTAAAGTCT
+
--886;;?=CAJ@@ACCCFCCCAACB<:9D;;6;@A@;A@=@5>=@@A;;7;A;:925599@D:;;;C@>>995>7:;><<(444)499;1<<==7;;<7<<7;AABBD@CCCCCDCF@CCD@B>BCBBBB::6:ABB?CCBCCDCCBBCBDCBCB@CDD@CC?C@DCC@@AEBB>B;;;;.;@E@BAAAA1@CCCH;;=BABBBCCCACEFE3CBBCG@CABC@ECCCBCC@C?BCCDBB?BBBC>CABADBBBBAACCCCCFCC@A@AC@@?@@CBCC@CCAA
@ATNG8:00543:06734
GATGGTAGCGCACACATAGATACAGTACTCATTCGTTTCGGAAGAGACAGGTACGTTAATAGTTAATAGCGTACTTCTTTTTCTTGCTTTCGTGGTATTCTTGCTAGTTACACTAGCCATCCTTACTGCGCTTCGATTGTGTGCGTACTGCTGCAATATTGTTAACGTGAGTCTTAAAAACCTTCTTTTTACGCTTACTCTCGTGTTAAAAATCTGAATTCTTCTAGAGTTCCTGATCTTCTGGTCTACTACACTGTACTCTACCATCGAGGTTGTAAAGTCT
+
///93:;@@CEC@@@CCCCBDCCCCCCCCGBA>A@@@9@B>B>C=DDDCC?CCCCC@E@BB@@=A=ACBCBBBBC=>>>>>0>B>B@@@;@ECD@CCEGHF?AABDCC@CCCCCCCC?CCD@D?ECCCCBBB@CCAA>AAAACCBBCCCDCAAAB@CCB@CD?B@CCB::;BBB4;;;;*<=J;<:;;;*9CCBC=CDDDBCCB@??>@>@1@BCJM@B?CCACCCCBCJAIAFCBBCC?BBB@BBBBBCCBBBCDBCCDBBCB@BBBDEE@B@BBCC<BA@@
@ATNG8:00545:06734
GATGGTAGAGTATCATGTGTATCTCCAGAAGATCAGGAACTCTAGAAGAATTCAGATTTTTAACACGAGAGTAAACGTAAAAAGAAGGTTTTACAAGACTCACGTTAACAATATTGCAGCAGTACGCACACAATCGAAGCGCAGTAAGGATGGCTAGTGTAACTAGCAAGAATACCACGAAAGCAAGAAAAAGAAGTACGCTATTAACTATTAACGTACCTGTCTCTTCCGAAACGAATGAGTACTACTCTCAGAGACACACTAATCGAGGTTGTAAAGTCT
+
<<<B@CBBBCCA@@CCCCCAABDCC?BBE@CCCBBA?B>AAECCBC@CB@BBCDDAAABB2B@BBBCCDCFCCB;@@99:9:*;B?CBFFF;DCC@CBBBDDE998;@BB@BCC@CCBBBAABDDDCCCCAA<@B??<@BBABCAB?BBFBB?BBBBCCCC@CCCCBD?BB>>>>9>=???8BBB?BCCCC2CC?B?@?BBCBB?B?BBBB?A?BBDBB@BCBBCBB@C?CCC=CCC?ACBCCCCAAAACCBBB>>=BBBBAAB?CBBBD?B<??BB>BBB>
@ATNG8:00549:06701
GATGGTGGAGACACGTCGCACGCACTCATTCGTTTCGGAAGAGACAGGTACGTTAATAGTTAATAGCGTACTTCTTTTTCTTGCTTTCGTGGTATTCTTGCTAGTTACACTAGCCATCCTTACTGCGCTTCGATTGTGTGCGTACTGCTGCAATATTGTTAACGTGAGTCTTGTAAAACCTTCTTTTTACGTTTACTCTCGTGTTAAAAATCTGAATTCTTCTAGAGTTCCTGATCTTCTGGGTCTACGCTCGTCGCGCTACCATCGAGGGTTGTAAAGTCT
+
:98>;@B>@@@BBBCCBB::;@A@@ABBG?ABJJ?GC?CABCAABCC?CAAACAC@DDDD@C@CCCCCBBCC?AAAAA2AC@FCCC=BCEE@CBB>CC<???BBB?AAACCCBB=AAD>A>ACBA>>8><>>AA=@@@677;@D@@@@@>==<>@@<AA<A;??BAAAACC=??@AA5A<@58/>@@,;9999),,,,,,999<3::87)5999=6C6;;3;>>>>>?=D:AA>>@?:=:::0:<<>@@>>>888;;;:;:<7<==<777(649;<>688;9
@ATNG8:00503:06751
ATGGTAGCACGAGTCACTCATATCCAGAAGATCAGGAACTCTAGAAGAATTCAGATTTTTAACACGAGAGTAAACGTAAAAAGAAGGTTTTACAAGACTCACGTTAACAATATTGCAGCAGTACGCACACAATCGAAGCGCAGTAAGGATGGCTAGTGTAACTAGCAAGAATACCACGAAAGCAAGAAAAAGAAGTACGCTATTAACTATTAACGTACCTGTCTCTTCCGAAACGAATGAGTACAGAGAGTACGATATGTCTACCATCGAGGTTGTAAAGTCT
+
44<7=<BBCCC=BBCBBBCBBAB@:>:;25A@@AB=A;@BBAAAC?BA>A@;;;;9:9:'::@@@??:@@9;;09=;;999$9=99;===2=>C@CECCCDDBB?C@CC?BBC?BCCDCCCFCCCBBBBBC@CCCC>AABBBBBB<A=@@@<@CCAAABBACDBBCE?@?=?BB?BACCC=BBE@????>.>A?BBBBCCAAA3618>=>8=8=?AAA?ABCBBBB?B?CCD=DDC?BBBBBBBBBBBBBBBBACCDC@@@BB?;>??A??<@:><<<6=>>>
@ATNG8:00506:06771
GATGGTAGGACGAGCGTCTGAGAGGTACTCATTCGTTTCGGAAGAGACAGGTACGTTAATAGTTAATAGCGTACTTCTTTTTCTTGCTTTCGTGGTATTCTTGCTAGTTACACTAGCCATCCTTACTGCGCTTCGATTGTGTGCGTATGCTGCAATATTGTTAACGTGAGTCTTGTAAAACCTTCTTTTTACGTTTACTCTCGTGTTAAAAATCTGAATTCTTCTAGAGTTCCTGATCTTCTGGGTCTACGCTCGTCGCGCTACCATCGAGGTTGTAAAGTCT
+
00:;6<;A?B@@@;;;BCCCBBCB?BBCCF@A?ADEE=BA=B?CCCCCCB@CDDCB?B@CCCD@E@CCCCBBBCD@BBBBB1B@?D9:969AAB@CIFACB?;;;CBCGDDCCCDBB?BCE@B?CBBBA@@@@CCBB?BCCCCCBBBCCBBBAA>BCD@CC@B@BBBABCC::4:::::.;>B>;<<<<*;CCCC>DCEEEEGCCC=@@B@0@AABC@B?BB?BCDCBBB@C@BBBDGD=A9::8:BBDBBBBCCBBBCBCAAA?BCCCAA>A@BBBD>D@@A
@ATNG8:00507:06775
ATGGTAGCTCTGCTCTGACTCTCGTACTCATTCGTTTCGGAAGAGACAGGTACGTTAATAGTTAATAGCGTACTTCTTTTTCTTGCTTTCGTGGTATTCTTGCTAGTTACACTAGCCATCCTTACTGCGCTTCGATTGTGTGCGTACTGCTGCAATATTGTTAACGTGAGTCTTGTAAAACCTTCTTTTTACGTTTACTCTCGTGTTAAGAATCTGAATTCTTCTAGATTCCTGATCTTCTGGGTCTACGCTCGTCGCGCTACCATCGAGGTTGTAAAGTCT
+
;;>:>>DBBBCCCCCCBBBGAAACAAACB@@>@BBB>CC@C@CCBBBCC@CCCDD@C@CCCC?CBCCCCBBBFF@ABAAA1AA>A99979CBC@BCI@CC?@@BECC@BBBCDCCB?BCC@D@DBBBCBBB@CBBB@CCCBBBBBCCCCCA@@B@CDD?CC?C?BCCCCCCBB?BBBBB:BAD?BBBBB0ACAAA>AJJCCCDBBC@C?BB@CCABD?C?CC@BCBCCC@C@CCCBBC?BABB=ABBBCBBCCCCCCACCBBB>BBBBBA;<7=???6A@@@
@ATNG8:00508:06798
GATGGTAGTCTCAGATAGTCTATAGTACTCATTCGTTTCGGAAGAGACAGGTACGTTAATAGTTAATAGCGTACTTCTTTTTCTTGCTTTCGTGGTATTCTTGCTAGTTACACTAGCCATCCTTACTGCGCTTCGATTGTGTGCGTACTGCTGCAATATTGTTAACGTGAGTCTTGTAAAACCTTCTTTTTACGTTTACTCTCGTGTTAAAAATCTGAATTCTTCTAGAGTTCCTGATCTTCTGTATAGCGACGCGATATACTACCATCGAGGTTGTAAAGTCT
+
B::6@CBBBBACBDCBBBAAACCBCABBBCCB@BBCC>CC@C@CCCCCCCACCCBB>A?AB@@<@8;9B>===@@:9?@@@,??9@AAA9AA;;8<CC@BB?A@@B@B?ABCCBBCB?BBB>@>ACBACB@@<@A@@<ACBBCEDCBBCCBBBBC?;;<@DD?D?A;;9B>CBC>@::9:*9;@;9:;:;*;??AA8?AC;<;BCCC@CDFE5C;;:C@B?BB@BBCBCCB?B@DDDBBB?BBFCCBBBCDBBBC:;;BAAACCC@BCCABB@B>A:992<A@@
@ATNG8:00516:06774
ATGGTAGCGCATATCAGCGCAGCCCAGAAGATCAGGAACTCTAGAAGAATTCAGATTTTTAACACGAGAGTAAACGTAAAAAGAAGGTTTTACAAGACTCACGTTAACAATATTGCAGCAGTACGCACACAATCGAAGCGCAGTAAGGATGGCTAGTGTAACTAGCAAGAATACCACGAAAGCAAGAAAAAGAAGTACGCTATTAACTATTAACGTACCTGTCTCTTCCGAAACGAATGAGTACAGAGAGTACGATATGTCTACCATCGAGGTTGTAAAGTCT
+
444.48:?ABCB=BC@??CBBBDD=@@;=@<555@6>6<=BCCBB@BB?B@BA@@AAAA2A?BCCCICCDCCC<B@99999*:?=?5999&9@;8?B=BBDCBB?A>@A=ADE@DDCCBBBBBBCCBBBBC?CCBA>BB@@@CBB?B@BCDACCCCCCCD?BBCCBC?BB@BCD@BBBBA<BBB?BBAAA3@@=ABCBBBBCB7999AAA;?<?BBAA=@CBBBCB@D@DCC?CCB@BAAABBCBBBBABBCC@@BBCC===>=:>BBBCC?C<@@CC>BA==
@ATNG8:00528:06790
GATGGTAGCTATACGTATATCTATGTACTCATTCGTTTCGGAAGAGACAGGTACGTTAATAGTTAATAGCGTACTTCTTTTTCTTGCTTTCGTGGTATTCTTGCTAGTTACACTAGCCATCCTTACTGCGCTTCGATTGTGTGCGTACTGCTGCAATATTGTTAACGTGAGTCTTGTAAAACCTTCTTTTTACGTTTACTCTCGTGTTAAAAATCTTAATTCTTCTAGAGTTCCTGATCTTCTGGATAGCGACGCGATATACTACCATCGAGGTTGTAAAGTCT
+
44895:<CA@;;B;@@BCGHBCDDBAA@BCAB=ACCC?CEAGABBAACCABCCBBB?A>ABAB?B@BCCCDCB<C=AA=>>+>?6?CC?<BBAA?ACC=??=??BBBB>AABBBCAB?BCC?C?BBBBBB??<?@AA376<<::;??========:=@@=AE=B;>>>?<===?:<<<=>2=6=66////(/;666+//9988=>>>;>DDC/C>>;><@;=?;>;;;C>>5;5;:;;;=8<==:=AFB>>=A>>>;:;@DA@@?:??BBAA<@<===>5=;;;
@ATNG8:00529:06797
GATGGTAGTGATACAGATCAGACACCAGAAGATCAGGAACTCTAGAAGAATTCAGATTTTTAACACGAGAGTAAACGTAAAAAGAAGGTTTTACAAGACTCACGTTAACAATATTGCAGCAGTACGCACACAATCGAAGCGCAGTAAGGATGGCTAGTGTAACTAGCAAGAATACCACGAAAGCAAGAAAAAGAAGTACGCTATTAACTATTAACGTACCTGTCTCTTCCGAAACGAATGAGTACGATGAGAGAGCTCTTCTACATCGAGGTTGTAAAGTCT
+
A>;@=@@:>@@B;;:BBCBBBBBAA=AA@=ABBBCE@C;BBBCCDD?AB>A=@??<<;>;)97?:8?>BB@A@?8;;;;;;;';?>@@CDD9CCD@BCBBABBA@<@<@A=BBF@BBBCBBBDCECEDCCCC?BBBB@BBBBBBBC=@=@::7;BAAACCC@BBBCCC?BB?BBB=??ABB<BBB?BACCC2CC?AAAACFBB?:=:=AAA<>:>ACCC@AA@@?>@4:8:DD<BAB?CCCCCB@??CCCCACCCCBA=:;:>ABBB>>D>G;??@@9@>>:
@ATNG8:00536:06757
ATGGTAGACACGTGTGCTCTCTCGTACTCATTCGTTTCGGAAGAGACAGGTACGTTAATAGTTAATAGCGTACTTCTTTTTCTTGCTTTCGTGGTATTCTTGCTAGTTACACTAGCCATCCTTACTGCGCTTCGATTGTGTGCGTACTGCTGCAATATTGTTAACGTGAGTCTTGTAAAACCTTCTTTTTACGTTTACTCTCGTGTTAAAAATCTGAATTCTTCTAGAGTTCCTGATCTTCTGGACGACGCGCACTGACACTACCATCGAGGTTGTAAAGTCT
+
:<<:=>BBCC@@;>;69=@CCCCCBCCBCCCACCDD>DD?D@DDBBB@@=@AABC@C@BABB?B?BBBBBBBAB?CCCCC2BB?C>>>:>BAA>BAA;@A;999A@B<@@CCBABB????>A>>BA=>>;;7;AAC<??@AAA@==>A>>>===5:;=9;;5;5;AC@@???@:>;;;;/;8<8==>>>/>A@@@:@====>>==<36666)6///;6;9BA<AABB>?><@:==AABD;:8:<A@>>>>>>>A@@@@@@@@;;7;@@@BB=A:=;;:1;<=<
@ATNG8:00538:06772
GATGGTAGATACTCGCTGATACACCCAGAAGATCAGGAACTCTAGAAGAATTCAGATTTTTAACACGAGAGTAAACTTAAAAAGAAGGTTTTACAAGACTCACGTTAACAATATTGCAGCAGTACGCACACAATCGAAGCGCAGTAAGGATGGCTAGTGTAACTAGCAAGAATACCACGAAAGTAAGAAAAAGAAGTACGACTATTAAACTATTAACGTACCTGTCTCTTTCCGAAACGAATGAGTACATAGATATACGTATAGCTACCATCGAGGTTGTAAAGTCT
+
:AAB>B;:;BBCCBBBBCCCABABB=B>?;>CCEED@B?B@???>@7;;4>4;??89999)9:@=?AACEBABB<A@=A@@@.?>8<9=<<2=9937778783;<7<>==//..075558:::AC@@@>><=:>;8738>=;=://+/6:8=:==?>>9//+/533882793925+22..5.5//(/9;:;+///3;99000;//(66'22772835:8AB=AA:::888(54666/68828:77222<996>>><9977::795529:@>>>98493///7.7/..
@ATNG8:00542:06753
GATGGTAGCGCACACATAGATACAGTACTCATTCGTTTCGGAAGAGACAGGTACGTTTAATAGTTAATAGCGTAACTTCTTTTTCTTTGCTTTCGTGGTATTCTTGCTAGTTACACTAGCCATCCTTACTGCGCTTCGATTGTGTGCGTACTGCTGCAATATTGTTAACGTGAGTCTTGTAAAACCTTCTTTTTACGTTTACTCTCGTGTTAAAAATCTGAATTCTTCTAGAGTTCCTGATCTTCTGGTAGAGCGTGCATATATCTACCATCGAGGTTGTAAAGTCT
+
////6;;@0;6<<==669@A;?@@<:9;;>@B>;;0A000<:6///::<:6;55555)5.59><0976<<77//)/7377877'---(//:;1/65=7<55.5949565<<7<EA@ABBA=B@@<@;B;<;ABAA@BBBB@BCCHGCCCCDCBBC@@@@B;;:;B?B@CCCCBCCBB?AAA@A3@;>;:;;;;*;@:;;.:BB?A>>96919@D@1<@@AC=@=BC?CBB@@@@<@@CBABBA=AAB7;;AACBBBBEAA@BBAA@@?;@???=>5:59???;BAAA
@ATNG8:00500:06841
GATGGTAGATATATGCACGCTCTACCAGAAGATCAGGAACTCTAGAAGAATTCAGATTTTTAACACGAGAGTAAACGTAAAAAGAAGGTTTTACAAGACTCACGTTAACAATATTGCAGCAGTACGCACACAATCGAAGCGCAGTAAGGATGGCTAGTGTAACTAGCAAGAATACCACGAAAAGCAAGAAAAAGAAGTACGCTATTAACTATTAACGTACCTGTCTCTTCCGAAACGAATGAGTACGAGAGATCACACGTGTCTACCATCGAGGTTGTAAAGTCT
+
88<>?@?@B@444;556;;;@CA@B?CFD@BCCDCC@B@CCCBBAC?@@=?=@@AAABAB/A<????BBBBCBD=989C>>>+69658==>2=<<:@@AACCCCCADBCB?@;:6;ABDCCCCBCCICCBBB?BCAB?B;;:?@@@;@?@@@?BBAABB;;9:@AAAB???>?B@<?>8889*9?@9??AAA/AA?A@@C>=>BB=@=?;==0706:?;:6:A@BBBB@B=>>=59=999?>?@A999>CCBBBBAA@8857559949:22274937255(7<<7
@ATNG8:00506:06834
GATGGTAGATACTCGCTGATACACCCAGAAGATCAGGAACTCTAGAAGAATTCAGATTTTTTAACACGAGAGTAAACGTAAAAAGAAGGTTTTACAAGACTCACGTTAACGATATTTGCAGCAGTACGCACACAATCGAAGCGCAGTAAGGATGGCTAGTGTAACTAGCAAGAATACCACGAAAGCAAGAAAAAGAAGTACGCTATTAACTATTAACGTACCTGTCTCTTCCGAAACGAATGAGTACGTGTGACGTACGTGAGCTACCATCGAGGTTGTAAAGTCT
+
:44405:<=BCCCCC===D>CBBBB>BCF@@;;;;;49<@??AC@@;:96:<@>>::9:9:$8-733899:;=<=5;399??@,@A>B?BBB9CCC@CCDCCCEDD@C@BB@@;;;0;BAABAA????AABDCC?AABB?BCBBBAAA@@=@0000;;:@@??<?BBBCC@>>:>@@=BADDG9;;;9=>@@@/@@;@888AABBB6;5::8505/5=@AB@BB?@@CC=?=?AA<ABB@BCBBBDB?:::AAAACBBBBBBBBCBB?BBBB??<?>A@@A:A?9:
@ATNG8:00510:06826
GATGGTAGCTCACGTACGTCACACGTACTCATTCGTTTCGGAAGAGACAGGTACGTTAATAGTTAATAGCGTACTTCTTTTTCTTGCTTTCGTGGTATTCTTGCTAGTTACACTAGCCATCCTTACTGCGCTTCGATTGTGTGCGTACTGCTGCAATATTGTTAACGTGAGTCTTGTAAAACCTTCTTTTTACGTTTACTCTCGTGTTAAAAATCTGAATTCTTCTAGAGTTCCTGATCTTCTGGCTCTCGTAGACAGATACTACCATCGAGGTTGTAAAGTCT
+
444;5;;DB@?@;;;=666@?@ABBBBBC;;;=@AAB9AA8;7;BBBBAA>ADBBB?B@CCEE@B>@@AAAAAAA?DAAAA.@=;>:9:29AAB?BBB?BB?A@@@@@=AABBCC?@<?CC@C?CCB???;;6;AAA=@@@@???===???>>>?6;;=:>>5;6;;;@>>>AE:>=@@@5@9=7;;AAA/=>=BB:@>>>???;;;7==<=+=889?;?<@@=??AA;;;9=:=@?EBB<?::5:>::;?BG===@>>>A>>>A;;;<@BF=B=?>>>9>B@@
@ATNG8:00511:06811
GATGGTAGTGTCATATGAGAGTGTGTACTCATTCGTTTCGGAAGAGACAGGTACGTTAATAGTTAATAGCGTACTTCTTTTTCTTGCTTTCGTGGTATTCTTGCTAGTTACACTAGCCATCCTTACTGCGCTTCGATTGTGTGCGTACTGCTGCAATATTGTTAACGTGAGTCTTGTAAAACCTTCTTTTTACGTTTACTCTCGTGTTAAAAATCTGAATTCTTCTAGAGTTCCTGATCTTCTGGGATGTGTGCGCAGTGCCTACCATCGAGGTTGTAAAGTCT
+
448:7<<AABA<<<<>CBBBCCCCCB@@BBAA=A@A@9@A;?;?<BBBCD@BCDFCAC@CB;;6<;AB@CBBBCG@CCCBB2BB?C<=A7A?CC?B=B?BC@BBCCBB@BFCCCCBB@CCC@C?CCDCBCAA:?>@@;@CCCCCCCECCCCCCCC@CCC?CC?C?CBBBBBBBBAGBBB@7?=>;@@@@@,@A:;:.;ABBBBCC@@5;;;;*;ABCGAGFCCACCCCBBB@C@CBBBBB?CBCC=BBAAABBBBBBBBBB>BBB>ABAA??7;7;AAC<BA@?
@ATNG8:00512:06814
GATGGTAGCTATACGTATATCTATGTACTCATTCGTTTCGGAAGAGACAGGTACGTTAATAGTTAATAGCGTACTTCTTTTTCTTGCTTTCTTGGTATTCTTGCTAGTTACACTAGCCATCCTTACTGCGCTTCGATTGTGTGCGTACTGCTGCAATATTGTTAACGTGAGTCTTGTAAAACCTTCTTTTTACGTTTACTCTCGTGTTAAAAAATCTGAATTCTTCTAGAGTTCCTGATCTTCTGGATAGCGACGCGATATACTACCATCGAGGTTGTAAAGTCT
+
;;BB?BAACCCBBA@;DDDCBCCGGAABBBBCACCCJ>CB@CADCCBCBBACCCBB?B?AAAD@D@CB@@@B>?CACBBBB1BB@BBCB>BB@B?BCB?BB789=@@@9<?AA==AC@BBB>B>@A@AAA>>:>???<@@AA@>>A><>AA@@??:<>>=BD7;08@<979=><69>>><+:,6-25555)5;;A;15555998:<<188987$555;;=<7=B>B@@@@??<?=A@??@@7;;?@B>=AEEBB????@@A@AB>>;>AA>>>;><>AAA:@@==
@ATNG8:00512:06815
GATGGTAGCAGACGTGACAGAGCGCCAGAAGATCAGGAACTCTAGAAGAATTCAGATTTTTAACACGAGAGTAAACGTAAAAAGAAGGTTTTACAAGACTCACGTTAACAATATTGCAGCAGTACGCACACAATCGAAGCGCAGTAAGGATGGCTAGTGTAACTAGCAAGAATACCACGAAAGCAAGAAAAAAGAAGTACGCTATTAACTATTAACGTACCTGTCTCTTCCGAAACGAATGAGTACGATGAGAGAGCTCTCTCTACCATCGAGGTTGTAAAGTCT
+
ABBCABAADDDCBCCCBBBBBBCCC@CCC@BCCCCD@C@BBBCCBB@BC?B@BBBBCCCC2C?CAABCCDDAA@8=;=@@@@,@B?@@CCC<CGGADBCCCCCBC@C@BB@CBB?BCCCCCCCCBBBBBCCC?CCBB?AACBBBBB?B@BBB?CCCEBBAA?BBCCCC?893:A@:@@@AA<==?;99::::%:<<>:79CCACA<A8;;AB6;7;BCBA?BB;::??9??@@A=CCC@CBBABBBCC??@CBBBFB<;;>@@@@@<@>>>??;><?AAE;DA>>
@ATNG8:00513:06830
GATGGTAGTAGTACACTAGTCATACCAGAAGATCAGGAACTCTAGAAGAATTCAGATTTTTAACACGAGAGTAAACGTAAAAAGAAGGTTTTACAAGACTCACGTTAACAATATTGCAGCAGTACGCACACAATCGAAGCGCAGTAAGGATGGCTAGTGTAACTAGCAAGAATACCACGAAAGCAAGAAAAAAGAAGTACGCTATTAACTATTAACGTACCTTTCTCTTCCGAAACGAATGAGTACTACTCTCAGAGACACACATCGAGGTTGTAAAGTCT
+
;><A?@CA?B;;;>=CCB:96BBCD@FBC@CCBBBB>B=AABBBBC@CB@DACCA;;:;;*<<@@ABBAAA;;;0;=@A???,99.58<<<0@?=:999>9;=@@;=:==899>;@@AADBABBAA@D@@;:49>@@;@@B?@?AA9@799D=:::BBBDG@??????;7917;;.77ABB<<<>;999999%9;63733==562<9;88=>5>3<:><<099,:@9939;9::59?@=B@??BA999?>BBBBBBBAAAAACCC@;;;>A?BABB<AA@@
@ATNG8:00522:06831
GATGGTAGCTCACGTACGTCACACGTACTCATTCGTTTCGGAAGAGACAGGTACGTTAATAGTTAATAGCGTACTTCTTTTTCTTGCTTTCGTGGTATTCTTGCTAGTTACACTAGCCATCCTTACTGCGCTTCGATTGTGTGCGTACTGCTGCAATATTGTTAACGTGAGTCTTGTAAAACCTTCTTTTTACGTTTACTCTCGTTTTAAAAAATCTGAATTCTTCTAGAGTTCCTGATCTTCTGGTATGACTAGTGTACTACTACCATCGAGGTTGTAAAGTCT
+
//9:6<;?=@CC:;6C@;@BBCCDCBBDCCBB?BAAA<CC?CACCCCCCC?CBBBC@D@DDBB?B@BBBCDCCBB?>>>>>.???ABBB=BCCCABAA>@B=???BAA>BBB>>?CC?BBC?B@ABBBB>::<@BBA:=<AAA@@???AAAA::::688:>A:@<?>@A@@@??;>@BCB6@=@8;;BBB/@@@BB8=;==>@@@AA1====='=886A5;5;=8<?@???@<A<@@>=;;6;;;<@@@;;;@>>>BBB@@AAA;;8;AA@>>;>7;:>B7=>??
@ATNG8:00531:06838
GATGGTAGCGAGCGAGTGTGTATACCAGAAGATCAGGAACTCTAGAAGAATTCAGATTTTTAACACGAGAGTAAACGTAAAAAGAAGGTTTTACAAGACTCACGTTAACAATATTGCAGCAGTACGCACACAATCGAAGCGCAGTAAGGATGGCTAGTGTAACTAGCAAGAATACCACGAAAGCAAGAAAAAGAAGTACGCTATTAACTATTAACGTACCTGTCTCTTCCGAAACGAATGAGTACTATGTAGAGCTCTATACTACCATCGAGGTTGTTAAGTCT
+
::DC@CBCCBB@?@CCCCBCCCBBB@CEE?DDDCBB?B?BBCBBBC?BB<A<ABDCCCCC5C@CBBCDDFFBCC=@A99999*9I=A=BBB<BCFFEAABCDCBB>B?CG@CBB?BCCCBBCCCCCBBBCCC@CCCC>AABBCCCD?C@CBB?ADCCCCBB?BCCCCC?BB?BBB?AACBB<BBB?BCCCC2CC=A@@ABBBBC?C>ABCC>A>ABCBB?BCAAABB?B@BBC>CCC?BBBCCCCAABCBBB@BB@@@CBB@@@B>CC@@==:=:??<@<C999
@ATNG8:00535:06836
GATGGTAGGCGAGAGTGAGACGCAGTACTCATTCGTTTCGGAAGAGACAGGTACGTTAATAGTTAATAGCGTACTTCTTTTTCTTGCTTTCGTGGTATTCTTGCTAGTTACACTAGCCATCCTTACTGCGCTTCGATTGTGTGCGTACTGCTGCAATATTGTTAACGTGAGTCTTGTAAAACCTTCTTTTTACGTTTACTCTCGTGTTAAAAATCTGAATTCTTCTAGAGTTCCTGATCTTCTGGTGAGATATGCATGATGCATCGAGGTTGTAAAGTCT
+
A>AA?BCC@;:;CBBCCCCCBBBCCDECCCCC@CCCD>DD@D?BBBCCCC@BBBBB@B?BC@@>@@ECCA?ABBB?CBCCC3EB@CAAA<ABBC>AAC?BB7::?CCC@CBBBA@@B>BCB>A>AAAA>=;;7;??A;??AA<<;>>@DAA>>=?8===:>B<A<AA??@@@@?:=>DDD;D=B:==AAA/AAAAB:;889;;?>>>:>>>>/=898=5;5;?=B??>ACC=D=AAAAA@8;;>=BAA>>@A@@@?>?@BB=>>>@??;?7::AA7>===
@ATNG8:00536:06802
GATGGTAGCAGACGTGACAGAGCGCCAGAAGATCAGGAACTCTAGAAGAATTCAGATTTTTAACACGAGAGTAAACGTAAAAAGAAGGTTTTACAAGACTCACGTTAACAATATTGCAGCAGTACGCACACAATCGAAGCGCAGTAAGGATGGCTAGTGTAACTATCAAGAATACCACGAAAAGCAAGAAAAAAGAAGTACGCTATTAACTATTAACGTACCTGTCTCTTCCGAAACGAATGAGTACTATGTAGAGCTCTATACTAATCGAGGTTGTAAAGTCT
+
BBCC:BBBB==BBCDGCCCBBBCCC@CEC@C;;;CC6;69@@@@@@<?A7?=??<<<<<=.9=ADD999BDDCD>BA;:999':;458=>>2BAC@CCBBBCBCC@C@BB?BBA=ABBBBCCCCBBCCBBBB?BCCB?BB@@;;00-0:@@A?CBA@@A::88>;900)/-(-66(//99990:9;8899998%3;5;;A??97./(.(.555).)28@AC?BAA<?89486;<A:>>=>???A>?>BAAACBBBAB@@@@@@>>>:?>>>B:>4:888)8<:;
@ATNG8:00536:06825
GATGGTAGGCGTGTGAGAGTCTGCCCAGAAGATCAGGAACTCTAGAAGAATTCAGATTTTTAACACGAGAGTAAACGTAAAAAGAAGGTTTTACAAGACTCACGTTAACAATATTGCAGCAGTACGCACACAATCGAAGCGCAGTAAGGATGGCTAGTGTAACTAGCAAGAATACCACGAAAGCAAGAAAAAGAAGTACGCTATTAACTATTAACGTACCTGTCTCTTCCGAAACGAATGAGTACTATGTAGAGCTCTATACTACCATCGAATCCTCTTAGTCT
+
:;;;;>0:6:BAABCAA@CBBBBB<6<C@:@A@B<;6:;@@BCCCD@CC:;6;BC;;<;<*;>ABBCDBBAAA@9>>:::::):><@:=??393?<A848BB878@C?BB>A@A498>>>>??????B?>>><@><=9:9:>==>>:=:?:>;>AA@BAAAAAAA@@>;88/7;9333377(78837;7;7,78177=@A>>??=B;?>>>4:4:889;9A>;;;@>:>7;?D;FBB799@998???999@@BABBBBBBCCBBB=?@CEC?BB>==>>BB;;;
@ATNG8:00542:06808
GATGGTAGTACATGATAGACGACACCAGAAGATCAGGAACTCTAGAAGAATTCAGATTTTTAACACGAGAGTAAACGTAAAAAGAAGGTTTTACAAGACTCACGTTAACAATATTGCAGCAGTACGCACACAATCGAAGCGCAGTAAGGATGGCTAGTGTAACTAGCAAGAATACCACGAAAGCAAGAAAAAGAAGTACGCTATTAACTATTAACGTACCTGTCTCTTCCGAAACGAATGAGTACGTGTGCGACGTGTCTCCTACCATCGAGGTTGTAAAGTCT
+
95;<6;5:5;<<<A<====@=;;;=055;8<<>??=<@:==<///:4774838<455555$5.5999=;A@BBC=;;9?>>>0@A=A?CCC2CCC@B;;;CCBCC:@<9949DD;995<<99:?>AA@@@@A=@CA@;@@>@CDBA>@=A994699995568===B>A;:9248;4:;BBB>BAA=@BCCA1CE@?>?ABBAAA5958>??/847<AA=:=@555993978990:::5:<447848888<::::888<88>4>>:8==;///5:9/0/:.///7
@ATNG8:00544:06846
GATGGTAGAGTATCATGTGTATCTTCAGAAGATCAGGAACTCTAGAAGAATTTAGATTTTTAACGCGAGAGTAAACGTAAAAAGAAGGTTTTACAAGACTCACGTTAACAATATTGCAGCAGTACGCACACAATCGAAGCGCAGTAAGGATGGCTAGTGTAACTAGCAAGAATACCACGAAAGCAAGAAAAAAGAAGTACGCTATTAACTATTAACGTACCTGTCTCTTCCGAAACGAATGAGTACTGTATCTATGTGTGCGCTACCATCGAGGTTGTAAAGTCT
+
9994.5;>CBBBBAA@CCC<<;@B=;55505===>C@C?ABDCCBB@CC@CB=BDDCCCC1C@DBCCCCCCCCC>CBCBEEE5GDAG@CCC<CCCADCCBB@A::5;@A@?BBB?BCCCDBCBBBCCCBBDD?CCCC>??BBBBBB?C@CBB@ABBCCCCC?CBBBAA>??<>@A<??A@@:A@@<<=<?=>(>CAC@?ABCBBB?>:99?>.818=B@@=@C@@@AA@C@BBD=CBC?CDCCCCBBACCCCAAA@BBAAA@@B>@<?CCCB>:=8==<=3B:9:
@ATNG8:00547:06803
GATGGTAGGTGCACATGAGTGTATCCAGAAGATCAGGAACTCTAGAAGAATTCAGATTTTTAACACGAGAGTAAACGTAAAAAGAAGGTTTTACAAGACTCACGTTAACAATATTGCAGCAGTACGCACACAATCGAAGCGCAGTAAGGATGGCTAGTGTAACTAGCAAGAATACCACGAAAGCAAGAAAGAGAAGTACGCTATTAACTATTAACGTACCTGTCTCTTCCGAAACGAATGAGTACTGCGTCTCACTCTCGCCTACCATCGAGGTTGTAAAGTCT
+
45<=;?>B?BDCBBBCCDCFDCB:::;CC@DBAA@@>@?AADBBBD@BB@B?A??99999';=CABDDCGCCCG?GDCCCCC1CC@C@CCC;CCD@DBBBCBCA@>@?CD@CCA<BBAABCCDBBBCBBBCC@CDDD?BBBBBBBC?C@DAA>ADDCCCBB?CCCCCB?BB>BBC?BBA?>6@8848CC=CBAA>ABBBBACCDGH?AABB>B>BBCCC?CC@@@AA=A@BCC=BDC@CABCCCCCBBB@AAABBBGCCCC@DCC@BCCBBB=@<@@@@8BB::
@ATNG8:00502:06877
GATGGTAGCAGACGTGACAGAGCGCCAGAAGATCAGGAACTCTAGAAGAATTCAGATTTTTAACACGAGAGTAAACGTAAAAAGAAGGTTTTACAAGACTCACGTTAACAATATTGCAGCAGTACGCACACAATCGAAGCGCAGTAAGGATGGCTAGTGTAACTAGCAAGAATACCACGAAAGCAAGAAAAAGAAGTACGCTATTAACTATTAACGTACCTGTCTCTTCCGAAACGAATGAGTACGATGAGAGAGCTCTCTCTACCATCGAGGTTGTAAAGTCT
+
@@@C@BA?@;CEBB;;;ECBBBCCC>CBD@:;;CCC?BACBBBBAA?AD@D?BBBBBCBB3C@DBBBBBBBBBB=@@AABBB2AD?C<AAA9ACEACECEDCCCC?B?BB?BDC@CCCCDDEEDBBBBCAAA@BBBC?BCCCBBBB?B?B@@>@CCDCCBB?BCCCBF@??=?BB>@BAAA<@?A>==???.=A>?@?BCCBAA=C;@@@@:=8<@CAA?AC@@@DA=@>AAA;ABB@BBBBBBBCBBBABBBCBCAAA??>>>>:>>?@@A;>;>???9?@==
@ATNG8:00502:06889
GATGGTAGTGATACAGATCAGACACCAGAAGATCAGGAACTCTAGAAGAATTCAGATTTTTAACACGAGAGTAAACGTAAAAAGAAGGTTTTACAAGACTCACGTTAACAATATTGCAGCAGTACGCACACAATCGAAGCGCAGTAAGGATGGCTAGTGTAACTAGCAAGAATACCACGAAGCAAGAAAAAGAAGTACGCTATTAACTATTAACGTACCTGTCTCTTCCGAAACGAATGAGTACGATGAGAGAGCTCTCTCTACCATCGAGGTTGTAAAGTCT
+
;AB>:>CC?@@B@@@AABBBBBBBC>CBC=@;95==8<8<>;;;<@=AB?B??<>98997$36;=:@;@BCBCC;8<99999$:4.4.555&5::8=D>B@A;:;6;?BC?CDC?BABCCEGC<<;CCCB@@>AA@@<@BCCCCAA=A@;;;;?CCBBA@C?CBBB>>:??<;@=.37?>8<;;587878'9;5;?:@CB@@@<;9666:,2,29=A>:<A555;<=A:CAA9BBC?888>>>>>?@@@@ABBBBBB@???@@A<>;;>>>;?;?;<=7<<<9
@ATNG8:00513:06896
GATGGTAGTACATGATAGACGACACCAGAAGATCAGGAACTCTAGAAGAATTACAGATTTTTTAAACACGAGAGTAAACGTAAAAAGAAGGTTTTACAAGACTCACGTTAACAATATTGCAGCAGTACGCACACAATCGAAGCGCAGTAAGGATGGCTAGTGTAACTAGCAAGAATACCACGAAAGCAAGAAAAAGAAGTACGCTATTAACTATTAACGTACCTGTCTCTTCTGAAACGAATGAGTACGAGAGTCAGAGCAGAGCTACCATCGAGGTTGTAAAGTCT
+
8:9:6;;@@A<;455555=====<<3955.//----(-(-557:<:79927)////49<<<<#44)488888::788.38:@A>B+BA=A4:94&5@@<BCCAABA995:=@A>BBB@CCBCCCBBBCCCCCCCC?CCCD?BBCCA@??;@=A??=ABBCCCCC?CCCCCC?CC?@@@:>>AB?9?77178888(8@:A@BABBCCD>A>BACD7859CBBB@CCBBBBB?BBDDD=CCC@BAAACCCB???AABBBBBBBBAAABBB?B>??AA:?9?999+;B@@
@ATNG8:00516:06878
GATGTAGAGTACAGTGTAGTAGACCAGAAGATCAGTAACTCTAGAAGAATTCAGATTTTTAACACGAGAGTAAACGTAAAAAGAAGGTTTTACAAGACTCACGTTTAACAATATTGCAGCAGTACGCACACAATCGAAGCGCAGTAAGGATGGCTAGTGTATCTAGCAAGAATACCACGAAAGCAAGAAAAAGAAGTACGCTATTAACTATTAACGTACCTGTCTCTTCCGAAACGAATGAGTACACACTCTCATATGACACTACCATCGAGGTTGTAAAGTCT
+
?;;AACCCCCCCCCCCCCBEBCCCACCC@CBCCCCCB@CCCCCBB?A@<@???B9::9:*9;@BCCCCDIFCC=A;:;;;;*;C?C@CDD:CBGBIBAADBC:::0;=AB?CAA>@BCBCCBCCCCCCCCCC>BBBB?BBBBCCBB?B?B@@=@CCCCBCCCC@AABB?CC?B@@>@CCCD>D::::CDDC3BB=999BCDCCC?C@CC??;;:>>BBB?BC@@AAC@D@DBC?CCC>AACCCCCCCC999BBBBBBCBBBCBBB>BBBFBB?B?BCCE>CB?@
@ATNG8:00524:06892
GATGTAGAGAGACTGTAGCGCACCCAGAAGATCAGGAACTCTAGAAGAATTCAGATTTTTAACACGAGAGTAAACGTAAAAAGAAGGTTTTACAAGACTCACGTTAACAATATTGCAGCAGTACGCACACAATCGAAGCGCAGTAAGGATGGCTAGTGTAACTAGCGAGAATACCACGAAAGCAAGAAAAAGAAGTACGCTATTAACTATTAACGTACCTGTCTCTTCCGAAACGAATGAGTACTGCGTCTCACTCTCGCCTACCATCGAGGTTGTAAAGTCT
+
CBAAACDECCCCBBBBCDDEDDFF?GCC?9;;B;;7;<AABEDBC@BC@C@CCCACCDD3C>ABBBBCBCBBB=BBBDDDC5BB@@5;;;.;AA>ACCCCCCCB?B?;;7;CC?BBACBBCCCCCFFBBBA>BBBB@B@@?CCBD?B@B@?>@EDCCABA?BBCAABBBA=AAB000ABC<009?CCFDD1BB?B><=B=@<<;?59;87077=>CCC@CCCA<<B>A=???9?>?=@AACECEBDCBBCBBBBBBBBBA>ABB@BA@@BA>A>AABD>BBAB
@ATNG8:00526:06887
GATGGTAGGCACTGCGCACACATCCCAGAAGATCAGGAACTCTAGAAGAATTCAGATTTTTAACACGAGAGTAAACGTAAAAAGAAGGTTTTACAAGACTCACGTTAACAATATTGCAGCAGTACGCACACAATCGAAGCGCAGTAAGGATGGCTAGTGTAACTAGCAAGAATACCACGAAAGCAAGAAAAAAGAAGTACGCTATTAACTATTAACGTACCTGTCTCTTCCGAAACGAATGAGTACACACTCTCATATGACACTACCATCGAGGTTGTAAAGTCT
+
::44298838944444449<<?<<D8D@A=@=966<9=:>>=666<5;7272/0//////$/2788;<:::444(335::<<+<>9>:@>>1<<=?BGEBCBBBB@C?AA>@CC@BABCCCCBBBCCCAA;;8;ABC@CBBAAA??<@=B::7;BA?@@CC@BBC9::?AA?AB@>BBBBC;?==<779999%9>9;?8;?:?A===:<<??.819=ABA?BBBBCDC?B>ABC>CAA>ACCDCCCBBBCBAA?;;;;?BBA::;;7;=====7<6:88<78?88
@ATNG8:00527:06880
ATGGTAGCACGAGTCACTCATATCCAGAAGATCAGGAACTCTAGAAGAATTCAGATTTTTAACACGAGAGTAAACGTAAAAAGAAGGTTTTACAAGACTCACGTTAACAATATTGCAGCAGTACGCACACAATCGAAGCGCAGTAAGGATGGCTAGTGTAACTAGCAAGAATACCACGAAAGCAAGAAAAAGAAGTACGCTATTAACTATTAACGTACCTGTCTCTTCCGAAACGAATGAGTACAGAGAGTACGATATGTCTACCATCGAGGTTGTAAAGTCT
+
:::7=<CCCBBBBCCBBCCBBBCC@CBA>A@A@@A=B=CCC;;6C=BA>A=;;996DDD2@=>@::::<<:::59344;;;*;;7;;@A@2>>@ACCCCBBDA@?@ADC@CCE?BBBBBCCFCCCBBCCBB=AB@@=ABBAAAAB?B@CA@@ACCCCDBA>AFECBA?BC@BBB=??BBC>FBB>AACCC3BB?BCBBAC@@@;@8;;?@1938AAAB@CCBBBBC?C?CCC?BBA<??ABBBBCDCC@@@CCCCCBBBAAA@;7;@ACBB=A;===D;B@=>
@ATNG8:00531:06860
GATGTAGTGTCATATGAGAGTGTGTACTCATTCGTTTCGGAAGAGACAGGTACGTTAATAGTTAATAGACGTAACTTCTTTTTCTTTGCTTTCGTGGTATTTCTTGCTAGTTACACTAGCCATCCTTACTGCGCTTCGATTGTGTGCGTACTGCTGCAATATTGTTAACGTGAGTCTTAGTAAAACCTTCTTTTTACGTTTACTCTCGTGTTAAAAATCTGAATTCTTCTAGAGTTCCTGATCTTCTGGACGACGCGCACTGACACTACCATCGAGGTTGTAAAGTCT
+
//////77//4:<<<<;;////9:/5655=;6888;1/0)/3///7;<=.55666.69=555.0)///-----(-949:<<<)///,4::;,///;395//)/7)//999<8=<<66555.5657<956695555.5=5915>;>A@AACBB@<<<992999.558=8@;?;A>>>>*////77&/)4.49:::*::==>4A94///////4:<<<*7-///)/27;)//;555=8=5;;=666666?<@666==<@=CA@?@>>=?>>9?9999:4:699@C8999@
@ATNG8:00536:06854
GATGGTAGCGGCACACATAGATACAGTACTCATTCGTTTCGGAAGAGACAGGTACGTTATTAGTTAATAGCGTACTTCTTTTTCTTGCTTTCGTGGTATTCTTGCTAGTTACACTAGCCATCCTTACTGCGCTTCGTTGTGTGCGTACTGCTGCAATATTTGTTAACGTGAGTCTTGTAAAACCTTCTTTTTACGTTTTACTCTCGTGTTAAAAATCTGAATTCTTCTAGATTCCTGATCTTCTGGTAGAGCGTGCATATATCTACCATCGAGGTTGTAAAGTCT
+
///:37--00)/9799<@@@<BA;96<6566<:5?;<;6;A>B?CBBBBAC8@=6668=>:>BB@C?A@AB=;<<@:==@AA1<?>?@AD>BAB=<@;A=AB>BBB@@A>BAAAA@A@=A@@<@=CCCC;;;C?C;;:;ACCBB@@AAAAA@=::3;;;;.;?<@;BB@?>>@9929>@@@7@?D;@AABA,@A;;;;*:9:9@@@>995:<<<+>;955.549;55549=;.4.5;?@>?@BBC@C@A?=?9:99>>ABBCAAA?400000;:>+/0:?8;??>
@ATNG8:00540:06870
GATGGTAGCGAGCGAGTGTGTATACCAGAAGATCAGGAACTCTAGAAGAATTCAGATTTTTTAACACGAGAGTAAACGTAAAAAGAATGTTTTACAAGACTCACGTTAACAATATTGCAGCAGTACGCACACAATCGAAGCGCAGTAAGGATGGCTAGTGTAACTAGCAAGAATACCACGAAAGCAAGAAAAAGAAGTACGCTATTAACTATTAACGTACCTGTCTCTTCCGAAACGAATGAGTACAGAGAGTACGATATGTCTACCATCGAGGTTGTAAAGTCT
+
=<99.5<@BB@?:54499999995616=>7;;><;95:39:<<;;<95404:375555555#5.5<;@<=CCDDC?AA@CCCC5DD@DCCCC9AAB@;<:@BBDCD@D@CC?BBC?CCCBB@AADCECBBBCC@CCCF?BBBCBBBB=B>BAA=AGDCIDBC@BBCBBD@::6:??;?A@@@=@??;?DEDC3CC?BBBBCBBDC@B=??A@;?<?ACA@>ACBBBCB@C@DDD=CBD>@@BBCCBBAABBCCBBBB@@BBA??==:=BBBBB?B@BABD>F>>:
@ATNG8:00548:06884
GATGGTAGCATCATGCATATCTCACCAGAAGATCAGGAACTCTAGAAGAATTCAGATTTTTAACACGAGAGTAAACGTAAAAAGAAGGTTTTACAAGACTCACGTTAACAATATTGCAGCAGTACGCACACAATCGAAGCGCAGTAAGGATGGCTAGTGTAACTAGCAAGAATACCACGAAAGCAAGAAAAAAGAAGTACGCTATTAACTATTAACGTACCTGTCTCTTCCGAAACGAATGAGTACTGCGTCTCACTCTCGCCTACCATCGAGGTTGTAAAGTCT
+
BB@@>@CBCB=B@=;<<CCCBCBBB?@;@=?ABB;;8;=AACABAB?BD@C>@BBBBBBB3C?DCCCCBAA>>81;>AA@BB+@<<<2955&5CB>BBGGCCAA@@C@BB@AAA>BBBDCCCDCFABABAAB@BAAA<@@@@BAAA@D@C;;:;CBABCCB@CDBABB@BB@@???BCDDC=A::39=<=<?'?A?BA:@==BCA88759>?2=8==A@@=@BBAACC?B::;D=BCB>::7BBBBCCBBBBBDBBBBCAABACCC?BBBABB;?:>?@@;ABBB
@ATNG8:00504:06921
GATGGTAGGACGAGCGTCTGAGAGGTACTCATTCGTTTCGGAAGAGACAGGTACGTTAATAGTTAATAGCGTACTTCTTTTTCTTGCTTTCGTGGTATTCTTGCTAGTTACTCTAGCCATCCTTACTGCGCTTCGATTGTGTGCGTACTGCTGCAATATTGTTAACGTGAGTCTTGTAAAACCTTCTTTTTACGTTTACTCTCGTGTTAAAAAATCTGAATTCTTCTAGAGTTCCTGATCTTCTGGTGTCGTCTATCATGTACTACCATCGAGGTTGTAAAGTCT
+
///:5:;;=BBB;;5:;@BAAABD@DCCCCCC?C@@@;AB@C@CCCCBCCGECCCC@C@DCCC?A?ACCCCCCCB@DDDDD2CB?BCEF?CCBB?BBB?BB?BBBCCCACBBBCDDC?BBD@D?BBBCABBC@CCCC?BBCBCCCBBBCCCCCCC?CBB?BB@B@CCCCCCCBB>A;;;;.;>B>AAAA@,AC;;;7<BDCAACC;;5;;;;;%;??AC@D@CC?BCBCBBD@C@BAACDD?BBGACBBBCCBABBBBCCCCCBBB?BBEE@@>@?A@AA<AB@@
@ATNG8:00504:06943
GATGGTAGTGATACAGATCAGACACCAGAAGATCAGGAACTCTAGAAGAATTCAGATTTTTAACACGAGAGTAAACGTAAAAAGAAGGTTTTACAAGACTCACGTTAACAATATTGCAGCAGTACGCACACAATCGAAGCGCAGTAAGGATGGCTAGTGTAACTAGCAAGAATACCACGAAAGCAAGAAAAAGAAGTACGCTATTAACTATTAACGTACCTGTCTCTTCCGAAACGAATGAGTACCTATCAGACGCTCGCTCCTACCATCGAGGTTGTAAAGTCT
+
AABB?BBB::;BDCDCBBBCCDCCCACCC?BAAA;;49=AABA@AB?BC?B?@?:33778$94@?CCBBBBBBB;=>;<;<;';=994555&5@==>CBCCCBCDAC@CB?CCC@CBE@@@CCCICCCBBBB@CCCC@DAAADCA?=A@BBB@BBCDDBBB@DBCBAA<??;?A@>AACBB>BBA@?????.?A?BBCCCBBBC?@<@?<<8=9=@BCC@BBCCBDA=@=@@@:ACC?CCBBBAA;??999@AB?:::/./3.5;838=9932,2+2266.533.
@ATNG8:00506:06905
GATGGTAGCACGACACGACGATTTGTACTCATTCGTTTCGGAAGAGACAGGTACGTTAATAGTTAATAGCGTACTTCTTTTTCTTGCTTTCGTGGTATTCTTGCTAGTTACACTAGCCATCCTTACTGCGCTTCGATTGTGTGCGTACTGCTGCAATATTGTTAACGTGAGTCTTGTAAAACCTTCTTTTTACGTTTACTCTCGTGTTTAAAAATCTGAATTCTTACTAGAGTTCCTGATCTTCTGGACGACGCGCACTACACTACCATCGAGGTTGTAAAGTCT
+
//996:;??C@@;@BABBB:66>4=BBBBBBB@BCCF?FCBGAICCDCCCACCCCC@B>BCFC@C?BBBCCCCCB@CCCCD3BA=A9993:BAA>AAB@BB@BBBBBC>??BBBBBB?BCC?B?BA?879??:?>?@<@ABAAA@??@AAA=;;;9;;;:;;4;8=??BAA@??<ABBBB2=3838=@@@,==777*--3---77.52'5:::+9;>;>9><99355AAA@AA=A8===ABC==::59<///===>>>D@???@@@:>>>A??:>:==BB9=>=A
@ATNG8:00511:06912
GATGGTAGGCACTGCGCACACATCCCAGAAGATCAGGAACTCTAGAAGAATTCATATTTTTAACACGAGAGTAAACGTAAAAAGAAGGTTTTACAAGACTCACGTTAACAATATTGCAGCAGTACGCACACAATCGAAGCGCAGTAAGGATGGCTAGTGTAACTAGCAAGAATACCACGAAGCAAGAAAAAGAAAGTACGCTATTAACTATTAACGTACCTGTCTCTTCCGAAACGAATGAGTACGAGAGAGCACACGTGTCTACCATCGAGGTTGTAAAGTCT
+
--896;;@@A;66?=@AA@@:;6?@6;<B869BB;;29.9@B::6@=@@=@<@@@AAFFD1D?B::9959999909:55555$59494;;;0;;;6;A;;;@=BB@C@ED@BBC@CDDCFCCBBBBBB@AAB<;;:;49=?7888839:>=:5:??>@@BB?B@<<89068(//6388/3,333,//;;:'///(//9886888486;:5855599?@A?9:8@A>=9;8777*8;=8=?:BBBBBBBBCAA@AB>999?>?==<69....905058;=1?=<<
@ATNG8:00512:06909
ATGGTAGTGTCATATGAGAGTGTGTACTCATTCGTTTCGGAAGAGACAGGTACGTTAATAGTTAATAGCGTACTTCTTTTTCCTGCTTTCGTGGTATTCTTGCTAGTTACACTAGCCATCCTTACTGCGCTTCGATTGTGTGCGTACTGCTGCAATATTGTTAACGTGAGTCTTGTAAACCTTCTTTTTACGTTTACTCTCGTGTTAAAAATCTGAATTCTTCTAGAGTTCCTGATCTTCTGGACAGAGTGTGCAGATACTACCATCGAGGTTGTAAAGTCT
+
-6637--5:::9555:;99;99<=666<<<;6::;=<C>:>;>;;?;;=9>;<;;9>6666>7:766666<<<>9<<<<:(945559905544.55;5;;,//9<:>:<69:CCC@ADAA7;7;BBBCBCC@BBBB@CBBBCCCBBB;;;CC;;:;CC@CCACAEDCCDB@A@5;;;;7;>C=;;;;;*;@@AB=CDA@ABD:;:>BCCC5BB:;;@CBBB@BBCCBBC@C?B<;;BA>A@A?A@@A@@AABAAA@BBC@@@C@AAAE9989@D@@B=@@@@
@ATNG8:00512:06949
GATGGTAGTGATACAGATCAGACCACCAGAAGATCAGGAACTCTAGAAGAATTCAGATTTTTAACACGAGAGTAAACGTAAAAAGAAGGTTTTACAAGACTCACGTTAACAATATTGCAGCAGTACGCAACAATCGAAGCGCAGTAAGGATGGCTAGTGTAACTAGCAAGAATACCACGAAAGCAAGAAAAAGAAGTAACGCTATTAACTATTAACGTACCTGTCTCTTCCGAAACGAATGAGTACGTGTGCGACGTGTCTCCTACCATCGAGGTTGTAAACGTCT
+
55;<7=:@;;<@@>>>=;;;=6616>9>;A?ACCB::9;>ACCBAAC@BB?B?AABBBDDC1D?DCBBBCBC=<;3;=:<;<;*;B@C5;;;6;CD@BCCBBBB;;:;?CC@CDB?BBBBCCECFGCCC@BB>ACBB?BCB>@@??;?<ADF?B>BBBBBB?BCA?AA?AB?BCD=@@9::+8=>;9::?@1;;;>00-0===>@=A=@@DD<?=>>CCC@FB@??BB@E?BCE>@AA@CBBB;;;AA@@???AABBCBCBB?DDE@CCBBB@8;7;;;;*00=>>
@ATNG8:00513:06904
GATGGTAGTGCGTGAGAGAGAGACCCAGAAGATCAGGAACTCTAGAAGAATTCAGATTTTTAACACGAGAGTAAACGTAAAAAGAAGGTTTTACAAGACTCACGTTAACAATATTGCAGCAGTACGCACACAATCGAAGCGCAGTAAGGATGGCTAGTGTAACTAGCAAGAATACCACGAAAGCAAGAAAAAGAAGTACGCTATTAACTATTAACGTACCTGTCTCTTCCGAAACGAATGAGTACTACTCTCAGAGACACACTACATCGAGGTTGTAAAGTCT
+
?>>C@CEDCBBCBABDCCCCCCCCC?CCC@CECCCB@CACBDBBBC@DD?A?@@B9999:$36>==BBCBBBBA9?>;;;;;$;;<;5555&5>@:>@>CCECCC@C@BB?BBC@BBBBBBBDCDCAA@DDE@BBBB@BBBBCCBB?B@C@@<@BA@@AAA=AAAAAB?DD?AAA<??@AA<AAA?CCCCC2CC@B???AECCC6868ABB:>:=ACCC?BCAAABB<?=?DA=ACD@???BBBBBBBBBBBBCBBBCCBBAACCBB@@;;7;<@@BB:BBBB
@ATNG8:00517:06930
ATGGTAGATACTCGCTGAACACCCAGAAGATCAGGAACTCTAGAAGAATTCAGATTTTTAACACGAGAGTAAACGTAAAAAGAAGGTTTTACAAGACTCACGTTAACAATATTGCAGCAGTACGCACACAATCGAAGCGCAGTAAGGATGGCTAGTGTAACTAGCAAGAATACCACGAAAGCAAGAAAAAGAAGTACGCTATTAACTATTAACGTACCTGTCTCTTCCGAAACGAATGAGTACGTGAGAGCACACGTGTCCTACCATCGAGGTTGTAAAGTCT
+
;=>;?>CABAAADEDDDD?CCED?CBC?B@A@99:;=AABBBCDBCD?B@CBB:::::*:>CCBBCBCC@@@9>B;;;;;*;@<A@CCC<DBC@BCCDCCCCC@B?CB@BBB?CD@@BCCDCCCBBBCCB?BBBB?A@@@@@@B>B?B?@=@CBCCCDD>AACCCC?BB@BBB?BBCBC<A:949@@@@2AB?BBABCAA@@<><>>BD<?=:;@AA@BCAAABB@B?BBD>DCC?BB???CCBBBAAABBDDCBBCB>>:==@>@@@@@@=A7;;ED7;;>A
@ATNG8:00528:06937
GATGGTAGGTGCACATGAGATGTATCCAGAAGATCAGGAACTCTAGAAGAATCAGATTTTTAACACGAGAGTAAACGTAAAAGAAGGTTTACAAGACTCACGTTAACAATATTGCAGCAGTACGCACACAATCGAAGCGCAGTAAGGATGGCTAGTGTAACTAGCAAGAATACCACGAAAGCAAGAAAAAGAATTACGCTATTAACTATTAACGTACCTGTCTCTTCCGAAACGAATGAGTACTGCGTCTCACTCTCGCCTACCATCGAGGTTGTAAAGTCT
+
8444.4483894449995555:55555:55.54/7//)/)//;::7;5//)//79/////$/3:::966;>>>A4<:5555&5@7@.99,5==159AA@@>94.45:<7<;;7584:AAAAAAABAAABB=@:::69@?@ABBC;<9>00+0@>9=9>B:BBBCCD??@=?BA9>?@@@;?==999999(9919:@?>?BBB?A=@@:8194:>BBB>BD@@@BC<@<@BA<ACC?AACCCBBCCC?AAAAABCDB@A@@CCDAFAAACC8:59@@@:BAAA
@ATNG8:00529:06930
GATGGTAGTGTCATATGAGAGTGTGTACTCATTCGTTTCGGAAGAGACAGGTACGTTAATAGTTAATAGCGTACTTCTTTTTCTTGCTTTCGTGGTATTCTTGCTAGTTACACTAGCCATCCTTACTGCACTTCGATTGTGTGCGTACTGCTGCAATATTGTTAACGTGAGTCTTGTAAAACCTTCTTTTTACGTTTACTCTCGTGTTAAAAATCTGAATTCTTCTAGAGTTCTGATCTTCTGGCTCTCGTAGACAGATACTACCATCGAGGTTGTAAAGTCT
+
::5904<<?;66?>>>;;;>>>666;<;;;550/:::1::)/+/:@@<CC?BA996:@<>CCC>A<AACBBB@:;65<B>C+=B?A@@@:@CA@=@BB>BB9;;ACCB?AAAA<;;B?BBB>B@BCCCCCCC@DCAA9;;CCCCCCBBBBCBBBE@CCC?CE@C@B@@@AABBC>B;;;;.;5;5;FDFF5CC@@@;@DD@AABBBB@CCCC0A;;9:2:;AA@DCBA:::=@:99AAB9CBC?BBA??B>999?@>>999D??;><<<00*06::<?5;>BB
@ATNG8:00537:06932
GATGTAGGCGTGTGAGAGTCTGCCCAGAAGATCAGGAACTCTAGAAGAATTCAGATTTTTAACACGAGAGTAAACGTAAAAAGAAGGTTTTACAAGACTCACGTTAACAATATTGCAGCAGTGCGCACACAATCGAAGCGCAGTAAGGATGGCTAGTGTAACTAGCAAGAATACCACGAAAGCAAGAAAAAGAAGTACGCTATTAACTATTAACGTACCCGTCTCTTCCGAAACGAATGAGTACTGCGTCTCACTCTCGCCTACCATCGAGGTTGTAAAGTCT
+
BBAABCD?BBCCCCACCCCCCCCC>CCC@BBBBBC@C@CCCCCCDACC?B@ADC::;;;*;>@@@CBBBDBBA9@@99888)9=:<:===.>@C8=BACCBAAB>B?BA?@BB@B>@@A>==?>?>====A;>>>?:==>>>A>=9><??B>BCBBB@@@>BBBAAA>AA>AAB>BA777.8?=:@BBBB3@@=ABAACBA=>9=:>AAA=D<@>88:@9@?>>>@<A=AAA9@@C=??>>>@@>==B?==>;;;AAAAA=AAA:>?DE??:>:>@ED@CBAA
@ATNG8:00538:06914
GATGGTAGGCGAGAGTGAGACGCAGTACTCATTCGTTTCGGAAGAGACAGGTACGTTAATAGTTAATAGCGTACTTCTTTTTCTTGCTTTCGTGGTATTCTTGCTAGTTACACTAGCCTTCCTTACTGCGCTTCGATTGTGTGCGTACTGCTGCAATATTGTTAACGTGAGTCTTGTAAAACCTTCTTTTTACGTTTACTCTCGTGTTAAAAATCTGAATTCTTCTAGAGTTCCTGATCTTCTGGTGTCTGATCTGTATCACTACCATCGAGGTTGTAAAGTCT
+
<>>>=A@>54544555<<=====><>@966;A7A@AD>BB?B7:9?A@@@;@@A@@=@>@@@B@C?@@DEFDC@A7ADDEC3AB?BBCB>BBBC?AAA=@@<??ABBD@B??@BBA@?B=A>A@CBBBBA@@16:;;6;>>AA@>>>@@ABAA>>5;8817=:=/75;===@@@8<:;;;/;9>9>>>>>/>>>>>7>;;77677--)-666(--822-323:2:>=====9==>?>>AA;>>@<@?>>AABBB=>>>??=<:58369:;89289<=>@:A???
@ATNG8:00509:06973
GTTGGTAGCACGAGTCACTCATATCCAGAAGATCAGGAACTCTAGAAGAATTCAGATTTTTAACACGAGAGTAAACGTAAAAAGAAGGTTTTACAAGACTCACGTTAACAATATTGCAGCAGTACGCACACAATCGAAGCGCAGTAAGGATGGCTAGTGTAACTAGCAAGAATACCACGAAAGCAAGAAAAGGAAGTACGCTATTAACTATTAACGTACCTGGTCTCTTCCGAAACGAATGAGTACGATGAGATCTCGTGTGACTCCATCGAGGTTGTAAAGTCT
+
<<7;7<>AA@996>?CD;;9<:::>3:9;69?@?:;297<@CDCCC?DD@C?A@A;;<<<*;=B:9;99B@@@C=?=94444$4424.555&5994;>?>?G>DD=@<;;7;;;?@@@@ABBCCCCCDBBBB?BBAA=@@ABA@@?9<8<00+0>=<>?BB?AAABBB?AB@CBB=AABBC:@=B?BCDD9C?B?BBCAAAAB>1818>==:>:;;@@@=;;6;::CC?C?DCC=CCC>AABCBBBBBBBBB?????:=7888=>A69;77==,2,22.94;///
@ATNG8:00522:06953
GATGGTAGCACACGAGATCTCATCGTACTCATTCGTTTCGGAAGAGACAGGTACGTTAATAGTTAATAGCGTACTTCTTTTTCTTGCTTTCGTGGTATTCTTGCTAGTTACACTAGCCATCCTTACTGCGCTTCGATTGTGTCGTACTGCTGCAATATTGTTAACGTGAGTCTTGTAAAACCTTCTTTTTACGTTTACTCTCGTGTTAAAAATCTGAATTCTTCTAGAGTTCCTGATCTTCTGGATACACTCATGTGCACCTACCATCGAGGTTGTAAAGTCT
+
::CF@CAAACC>BCBCCBBBBBCCCCBCBCBB?BCCF=BBADACCCBGCC@DCCCC?C?BCCD?B?BBCCCCCCA?ABDDD2AC?BBBB<BBCC?BBB@BB>AABCCC?CCCCA@@A>AAC?C?A@ABAA@B>>@@@9==>===A@@BBBBB==:=BC>A@>A>@AACB@BBB?A888829?A>ABBBB3>ABBB=?AAAAA@@>><>CAC/A:::B<@<?A:AAAA<=<=D<???A@@<@??<>>><>>@@@>>>AA@@<@@@<>>>===:?9989C4>>;;
@ATNG8:00526:06959
ATGGTAGCGCGACGAGCGTAGACCCAGAAGATCAGGAACTCTAGAAGAATTCAGATTTTTAACACGAGAGTAAACGTAAAAAGAAGGTTTTACAAGACTCACGTTAACAATATTGCAGCAGTACGCACACAATCGAAGCGCAGTAAGGATGGCTAGTGTAACTAGCAAGAATACCACGAAAGCAAGAAAAAGAAGTACGCTATTAACTATTAACGTACCTGTCTCTTCCGAAACGAATGAGTACGATGAGATCTCGTGTGCTACCATCGAGGTTGTAAAGTCT
+
55>:==BCBA@ADDDDBBCCCBAA>BEC@CBBB;;:;@BBDAAAC?BB?A@BB::9???.@?BBBADEDCCBB:A@;;;;;*;B=C?CBB<CCC@CCBBDCCBC@C@BB?BCD@DCBBCCCCBBBDBBBCD?BBCC?BBBACCBB>B?AAB>@@@BBCBB?BBBBDD?BB@AAA?BBBCC>DBE???>>>1>C?BAAABB>=?/618;@@1839>BAA?AB@?@?@@B?BBC>BBB?BCCCBBBABB@???AA;;;;;;==@@A<A==><;*/)/677.?999
@ATNG8:00526:06984
GATGGTAGACATATCGTACTCTCTGTACTCATTCGTTTCGGAAGAGACAGGTACGTTAATAGTTAATAGCGTACTTCTTTTTCTTGCTTTCGTTGGTATTTCTTGCTAGTTACACTAGCCATCCTTACTGCGCTTCGATTGTGTGCGTACTGCTGCAATATTGTTAACGTGAGTCTTGTAAAACCTTCTTTTTACGTTTACTCTCGTGTTAAAAATCTGAATTCTTCTAGAGTTCCTGATCTTCTGGGCTGCGCTGATATGCGCTACCATCGAGGTTGTAAAGTCT
+
99><7<<BACDCCBBBDCEDFCCCCCCBCA@@=@BBB=BA?A?;9:::<<7;;@AA=A?AABC@B@BBBACAB9973<===+=D?BBAB:@??8=3:788(7>8=?A=A@=AB???B>>;>AA<?;?A?778?@;>???<?@?AAAA???@??>=<=88995//)/+/=AAA>>?C<>>@@?2?5;5;???@.==@@@:@A@;:;>?9838BBB/@>>>?<?=BB<@@@K=;;7;6;;@A==8999;6;///==::>@@>>==@@@A<@@@AAC;>:?AAE:@>>>
@ATNG8:00529:06997
ATGGTAGGACGAGCGTCTGAGAGGTACTCATTCGTTCGGAAGAGACAGGTACGTTAATAGTTAATAGCGTACTTCTTTTTCTTGCTTTCGTGGTATTCTTGCTAGTTACACTAGCCATCCTTACTGCGCTTCGATTGTGTGCGTACTGCTGCAATATTGTTAACGTGAGTCTTGTAAAACCTTCTTTTTACGTTTACTCTCGTGTTAAAAATCTGAATTCTTCTAGAGTTCCTGATCTTCTGGGTCTACGCTCGTCGCGCTACCATCGAGGTTGTAAAGTCT
+
;;:7=5:6;>:?ABCBCCCCDBB?BBBBCBB?BCD?AA@C@DCCCCCC@CDDDD@C?CBBB@CACCCCCBBBF@CCCCC5A@?@BCE=A@CC@CCC@CB?A@ACDDACCCBBBDF@CBB?B@CBBA?@@A=@@BB@CBCCCCBDCCCCCBBBB?CCD@CC?C@ABBBCCDBB?ACDFF;G@B>:::::*:B?@@=ABBBEDC;;;?AAAB2ABBBC@B@BB>@@AA@CC@C@BBBBBA=A?AA:ABBBCBBCCCCCDDAAA@@>?CCCAA>A>AABB=CBAB
@ATNG8:00530:06995
GATGGTAGCGCACACATAGATACAGTACTCATTCGTTTCGGAAGAGACAGGTACGTTTAATAGTTAATAGCGTACTTCTTTTTCTTTGCTTTCGTGGTATTCTTGCTAGTTACACTAGCCATCCTTACTGCGCTTCGATTGTGTGCGTACTGCTGCAATATTGTTAACGTGAGTCTTGTAAAACCTTCTTTTTACTTTTACTCTCGTGTTAAAAATCTGAATTCTTCTAGAGTTCCTGATCTTCTGGCTCTCGTAGACAGATACTACCATTGAGGTTGTAAAGTCT
+
BBA>@DAA@@<@@?@BBBCCCCCCAA666==@?BBBA:@>;?8596@<CC:BCC;;;)57;;<=:=<C=BBB;;9?<:9944$444)499<3;;>C:CC>@?D;:;ADCC=AABBBBBB?BBC@C@GBBBCCCC@CCBB@CBBBCBBBCBBBCCCCC@CCB@BC?B@BBBBBBF;;5;;;;;-:=@<99999(9>>>>499@??;A999.5555$5::<=9>:;;7:;;;:;;9=:=:?ABA>@BB=BBA@@@@@@BBBBDBB@@@B???;=>>3:39===5<000
@ATNG8:00534:06982
GATGGTAGCTATACGTATATCTATGTACTCATTCGTTTCGGAAGAGACAGGTACGTTAATAGTTAATAGCGTACTTCTTTTTCTTGCTTTCGTGGTATTCTTGCTAGTTACACTAGCCATCCTTACTGCGCTTCGATTGTGTGCGTACTGCTGCAATATTGTTAACGTGAGTCTTGTAAAACCTTCTTTTTACGTTTACTCTCGTGTTAAAAAATCTGAATTCTTCTAGAGTTCCTGATCTTCTGGTATGACTAGTGTACTACTACCATCGAGGTTGTAAAGTCT
+
45;?=ABBBDBBBBBBCCCCCCCBBBDDBBA@=A;;<7;B?D@EA;;;BB@BCCBB>A?BBBB?B>@@BBACC??899:99)3>8??>?<ABBC@CBB?AC?BBCBCB@AAABBBCC<?>@AF?DBA??:885;;==8=>>====@==>@???>>:>@B=BB;?;?CBBB>>>B:;;;DD;E<B<>>>>>/===>?9>;;;>===;;7:DDDD%C58;:773796A?:@=8:5:;AA@@?@<<==9///=:==??>=>@===?888=BBAA;;1818<<<4<@;:
@ATNG8:00536:06982
ATGGTAGACACGTGTGCTCTCTCGTACTCATTCGTTTCGGAAGAGACAGGTACGTTAATAGTTAATAGCGTACTTCTTTTTCTTGCTTTCGTGGTATTCTTGCTAGTTACACTAGCCATCCTTACTGCGCTTCGATTGTGTGCGTACTGCTGCAATATTGTTAACGTGAGTCTTGTAAAACCTTCTTTTTACGTTTACTCTCGTGTTAAAAATCTGAATTCTTACTAGAGTTCCTGATCTTCTGGTCTACTACACTGTACTCTACCATCGAGGTTGTAAAGTCT
+
8:;7<>BBBB;;6DB@BBB;:9CBA@ABB@A=ABCE?GCAC@CBCBCAA:;;BCC@D@BBBA?B>AACBBCBAA<ACBBC3BB@BABD>CCBA=??@=>A;?:937828<88@@BB?AAA?D@BA>;;:;=9>;;;8==>??A@>>>@AA==670788:==0818=?>>>>A@9=8888(71:5;;@@A.>=>BB8>>>;;:;<//+/;;;+9/867279=;588;:;77937799;@<<9=@@<@?>>:@9///===<@D@@@B7;;;;;>9>5;;AB9??@>
@ATNG8:00540:06981
GATGGTAGTGCGTGAGAGAGAGACCCAGAAGACTCAGGAACTCTAGAAGAATTCAGATTTTTAACACGAGAGTAAACGTAAAGAGAAGGTTCTACAAGACTCACGTTAACAATATTGCAGCAGTACGCACACAATCGAAGCGCAGTAAGGATGGCTAGTGTAACTAGCAAGAATACCACGAAAGCAAGAAAAGAAGTACGCTATTAACTATTAACGTACCTGTCTCTTCCGAAACGAATGAGTACGTGTGACGTACGTGAGCTACCATCGAGGTTGTAAAGTCT
+
::<<9;::<::;654=<;556<9;;4;:;6<//////)/)5=>==AC@>A;>954333333$3<8?:;;:;;9;;3779:<4<<99.5056;=<=>9>>>CCCCCF?C?;;7;AB>A@@@BBBCB@@@AAA;:6:?@@<????>=<<1:247;49<<?@@??9=??:99;?C?CAB>??>CC;A@@39899-7=9;22266655052888839466<6615;99;;;9><<AA<@CC<??@<<???@?@@ABBBA@>>0000;00+8>??884818977(39==
@ATNG8:00544:06950
GATGGTAGTACACGAGATCTCATCGTACTCATTCGTTTCGGAAGAGACAGGTACGTTAATAGTTAATAGCGTACTTCTTTTTCTTGCTTTTCGTGGTATTCTTGCTAGTTACACTAGCCATCCTTACTGCGCTTCGATTGTGTGCGTACTGCTGCAATATTGTTAACGTGAGTCTTGTAAAACCTTTCTTTTTACGTTTAACTCTTCGTGTTTAAAAATCTGAATTCTTACTAGAGTTCCTGATCTCTGGTGAGATATGCATGATGCTACCATCGAGGTTGTAAAGTCT
+
//7:5;;B@ABC;;6=<<<A<<=>=B>BB?>?:?9:9.59494555==BB>BCBBB@B?B@A=7@=?@?@?B@;?>BABBB2AA>A;===/<=:>094=:?@=?:94;<184:8::??<:BB>B>??@??<<><AA@=9;:8>>>>>>>@??>?==8;:::88188==?A>>>AB<AAAAA/=/88)8<<<<+;><<<1;3;;;A=A>?;;;17<<;,;///=7=9??;>>@AAA>;5<2779=<<::::=<=>>>>>AAD===B???==9=;;;@@=A:>=AA8=:==
@ATNG8:00544:06959
GATGGTAGCGCACACATAGATACAGTACTCATTCGTTTCGGAAGAGACGAGGTACGTTAATAGTTAATAGCGTACTTCTTTTTCTTGTCTTTCGTGGTATTCTTGCTAGTTACACTAGCCACCCTTACTGCGCTTCGATTGTGTGCGTACTGCTGCAATATTGTTAACGTGAGTCTTGTAAAACCTTCTTTTTACGTTTACTCTCGTGTTGAAAATCTGAATTCTTCTAGAGTTCCTGATCTTCTGGGTGTATCAGCGGAGTATCTACCATCGAGGTTGTAAAGTCT
+
55;;7=;955944/7///:9979999;;:;;;7;;>B<@B=?00/>:///7)///9<5:7<;;:8@?BA;6/77//)/----$-50-///8/89=>86657;;5:::<?<8>>><A@DDACCC>D@CCCCCB;;7;ABB5;;B<;;CB<;;:::9:@?DCC?@@4929999955=B@B==@@0=16.5:;;<+<>;;;4;;<<<696;;6;>>>0>///;)0)/7)//7:=<<7<8<=<;<;:A;<<,/////49559.577//////)/<<<<<8<34444(488:
@ATNG8:00547:06961
GATGGTAGATATATGCACGCTCTACCAGAAGATCAGGAACTCTAGAAGAATTCAGATTTTTAACACGAGAGTAAACGTAAAAAGAAGGTTTTACAAGACTCACGTTAACAATATTGCAGCAGTACGCACACAATCGAGGCGCAGTAAGGATGGCTAGTGTAACTAGCAAGAATACCACGAAAGCAAGAAAAAGAAGTACGCTATTAACTATTAACGTACCTGTCTCTTCCGAAACGAATGAGTACGAGAGAGCACACGTGTCTACCATCGAGGTTGTAAAGTCT
+
//:;6><ABCDDBBBBCDDCBBCCC?BCB?BBBBAA>A?BABBBBA?BD@C?BBAAAAAA3B@BBDCCCCCBBA;@>=>>??0?C?C<@@@9@BCACBBBCDCCC?C?CC?CDD?BBACCCDDCECCCCCCCABBB9989BAAC@@<B?BBB@BCBCBCBB@BBBBCB?BC?AAA?BBBBA=A@@<@@@AA2AC?B@@@CCCBB?B>@<AA7:6:AB@@>@CBBAAA?C?CCC=CCC?BBBBBCCCBBACBBBBBBBBBBBBBCC>BBB@@@<@<@AAA:A?::
@ATNG8:00500:07005
GATGGTAGCGCGACGAGCGTAGACCCAGAAGATCAGGAACTCTAGAAGAATTCAGATTTTTAACACGAGAGTAAACGTAAAAAGAAGGTTTTACAAGACTCACGTTAACAATATTGCAGCAGTACGCACACAATCGAAGCGCAGTAAGGATGGCTATTGTAACTAGCAAGAATACCACGAAAGCAAGAAAAAGAAGTACGCTATTAACTATTAACGTACCTGTCTCTTCCGAAACGAATGAGTACTATGTAGAGCTCTTTACTACCATCGAGGTTGTAAAGTCT
+
@<<C@BCB;55555<=>ABBCCCCC>CBB?AEBBAA@A@DBCBDBB?BC8;6:?=99999'95?BBBBCBBAB@,7749499$5;7<.555&59A4;<@@@C=<A>B>BC@BBA>@@BBCDCHCECFCCCBB@CCBB?BB@?@CBC?B@GCC@C@@@?B<B?BBBAA@?@A<@B?7<<BBB>A@?=?@AAA2@A?A??999>881818==>;@<>>BBA=>>000::8=?>>=8=;;6<@@ADFBAABBBBBBAA888@9??>>><@>=>:;18179::19;;;
@ATNG8:00503:07008
GATGGTAGTATCTGCACACTCTGTCCAGAAGATCAGGAACTCTAGAAGAATTCAGATTTTTAACACGAGAGTAAACGTAAAAAGAAGGTTTTACAAGACTCACGTTAACAATATTGCAGCAGTACGCACACAATCGAAGCGCAGTAAGGATGGCTAGTGTAACTAGCAAGAATACCACGAAAGCAAGAAAAAGAAGTACGCTATTAACTATTAACGTACCTGTCTCTTCCGAAACGAATGAGTACACATCGTCGTGTCGTGCTACCATCGAGGTTGTAAAGTCT
+
45<<9?>CBBBBBBCGDCCCCBDLJBC;;:;CFCDC@BGECCBBBB?BC@C@>=?:;;;;)9<AACCCCCBBB@9??;;<;<*;C>C>CBB;BDE@CCECCCCCC?C@BC?CCC@BBBCDCCCCCCCCBBAC@CCCC@BBA@?A@@9@=@AB@BCCDCCCC?CCCCCB?BB?AAA<??AAA;@@@;99999(9@?C>??CFDAB>>:=@BB:=:>EEBB?BBBDBBB@D?BBB>BBC?BBAA@CCCDBBBCBBB:::ECBABCCC?CCBB??<?=AAAB>CBBE
@ATNG8:00503:07012
GATGGTAGACATATCGTACTCTCTGTACTCATTCGTTTCGGAAGAGACAGGTACGTTAATAGTTAATAGCGTACTTCTTTTTCTTGCTTTCGTTGGTATTCTTGCTAGTTACACTAGCCATCCTTACTGCGCTTCGATTGTGTGCGTACTGCTGCAATATTGTTAACGTGAGTCTTGTAAACCTTCTTTTTACGTTTACTCTCGTGTTAAAAATCTGAATTCTTCTAGAGTTCCTGATCTTCTGGGCAGACTCTCACACGCCTACCATCGAGGTTCGTAAAGTC
+
BC@?7<@@@>>BBB666?@@?>>@@@A@A=AD@@@@D>CC@C@BBCBBBB?BAA@@5:-33;=7B>A??:9;877177777)79393//(///)/)///*3;5::@;AA777<;<;<705;:5;8;:9775659>AAB7::=<::5659>::::::5;;:9=>1807:665779:6;555,23:689888)879;<,759@A<<;AA:ABAB/>>@AA=A5887;;A=<=<3:189999<479;;18///8888>><>=62-2,,(,,,,56,2*./:::4998
@ATNG8:00504:07012
GATGGTAGGTGCACATGAGTGTATCCAGAAGATCAGGAACTCTAGAAGAATTCAGATTTTTAACACGAGAGTAAACGTAAAAAGAAGGTTTTACAAGACTCACGTTAACAATATTGCAGCAGTACGCACACAAATCGAAGCGCAGTAAGGATGGCTAGTGTAACTAGCAAGAATACCACGAAAGCAAGAAAAAGAAGTACGCTATTAACTATTAACGTACCTGTCTCTTCCGAAACGAATGAGTACGATGAGATCTCGTGTGCTACCATCGAGGTTGTAAAGTCT
+
8:=>@C@@>A@?ACFDCBCCCCBBB@CBB@BBAA@?=@?ACBBBCC?CD?B?@@@99999)9>@ABABBBCFDF;BB;::::*;A>A=BBB8BCC@CCCCDCCCC@D@A@>@A?=BBBBCCCDCCCBBCCCCC>CFDD?BBCCBBAA<B@C@@?@CCCDDCB?CCCBBB?BB?BBB>AABAA:@><8<<<<=.=A=BA@@BBBBB>A=ABCF?>;?ACBB>BCBBBDC@D@CCC>CCC?BBCCBBBBBBBBB@BB=>=AAAAAABC@CB@@??1718AAA:CB??
@ATNG8:00504:07023
GATGGTAGCTCTGCTCTGACTCTCGTACTCATTCGTTTCGGAAGAGACAGGTACGTTAATAGTTAATAGCGTACTTCTTTTTCTTGCTTTCGTGGTATTCTTGCTAGTTACACTAGCCATCCTTACTGCGCTTCGATTGTGTGCGTACTGCTGCAATATTGTTAACGTGAGTCTTGTAAACCTTCTTTTTACGTTTACTCTCGTGTTAAAAATCTGAATTCTTCTAGAGTTCCTGATCTTCTGGGCAGACTCTCACACGCCTACCATCGAGGTTGTAAAGTCT
+
@>?@7@?AA<@ABABBBBC>=<<;;966<<6949>>>8>>@D@CCAB@AA?ACC;;4;5:5?@<@@CCCC>665;49=9==,49.9>9=0>@:52559.9@255;===<<<;;==;;9<==;C?BBCA@??A?ABBB?CBCCB@@BBB@AABBAC@BBB@BC?B@C@AABBBBB==:9:69<D<9::;;*:@<<B8CC>>@>;;;;7;???+==<69299AC?BBBB;9;4::?@???C?@@BB:@@@;;:A@@@??@@B<@AB?999B??<@<?@AC<BBAA
@ATNG8:00519:07033
ATGGTAGACACGTGTGCTCTCTCGTACTCATTCGTTTCGGAAGAGACAGGTACGTTAATAGTTAATAGCGTACTTCTTTTTCTTGCTTTCGTGGTATTCTTGCTAGTTACACTAGCCATCCTTACTGCGCTTCGATTGTGTGCGTACTGCTGCAATATTGTTAACGTGAGTCTTGTAAAACCTTCTTTTTACGTTTACTCTCGTGTTAAAAATCTGAATTCTTCTAGAGTTCCTGATCTTCTGGGATGTGTGCGCAGTGCCTACCATCGAGGTTGTAAAGTCT
+
4::5:<BBCEC@@@@@@B;;9BA@B@BBB@A>ABBB;CC?A?ACBBBCB?BCCBB@B@BBBE?C?BBDBBBCBA=?????.@><AABB>BCBB?@A@?AA9879BBB?BBCCBBBB?BBB@B?@@@>=:6708==>=@???BBAA?>>>D>>==<>==:=>:?:>>?>>>AAA<A;;;;2;;?;??@@@/?A<<<7<>=?@@?<>><@@@@/@778A=B=@@<@A?>;;;<?>BBAAAA;99:;1<///9;:;:;>>>@A=;:;9=;:;@B=F<??@@:@B=>
@ATNG8:00523:07018
GATGGTAGCGCGACGAGCGTAGACCCAGAAGATCAGGAACTCTAGAAGAATTCAGATTTTTAACACGAGAGTAAACGTAAAAAGAAGGTTTTACAAGACTCACGTTAACAATATTGCAGCAGTACGCACACAATCGAAGCGCAGTAAGGATGGCTAGTGTAACTAGCAAGAATACCACGAAAGCAAGAAAAAGAAGTACGCTATTAACTATTAACGTACCTGTCTCTTCCGAAACGAATGAGTACTATGTAGAGCTCTATACTACCATCGAGGTTGTAAAGTCT
+
55<=7>>@@@;;9AAA@@@BGCCCD=DCCACCBBAA?@@DCCCCCC?CD?A?ACCCABBB2A?CCBBCCDBCCC>A@;;;;;*:B=C@CDF<GCHACBCBCEBBB@B@BB@BCC@BBBCDCCCCCCCCBBBD@CBBB?BAAAA@AB>B?BAC@BCCCBBCC?CCDADCABB???@=??DDD>AAA?BBCCC2CC?B?>>CB>>?497;>BD:=:>ADAA?ABBDDCB?E?DCC>CBB?BBBBBBBAAACCCBAB@>>>DBC?>?@=AAAAA@<?:>=<;1AA??
@ATNG8:00524:07010
ATGGTAGTGTGTCTCTGAGAGTAGTACTCATTCGTTTCGGAAGAGACAGGTACGTTAATAGTTAATAGCGTACTCCTTTTTCTTGCTTTCGTGGTATTCTTGCTAGTTACACTAGCCATCCTTACTGCGCTTCGATTGTGTGCGTACTGCTGCAATATTGTTAACGTGAGTCTTGTAAAACCTTCTTTTTACGTTTACTCTCGTGTTAAAAATCTGAATTCTTCTAGAGTTCCTGATCTTCTGTAGATACACATGATACTCTACCATCGAGGTTGTAAAGTCT
+
:44.5555A@AB@@;==CACBCCGCCDAA@B>BBBE@CC?C?BCBEECD?DCCCC@CBFDDD@D@DCCCCCCBBA<@@@@0BC@CCCF>BBBC?D<;7;C?BBBDDDABBCBBA;;8;@@@C@FDBBBBBBACCBC@BCGGCCBBCDCCBBBCC@B@@=@B>A?BABBBCCBC>C;;;;.;@F@AAA@@,@A@@@<BBCDBBBCBB?BBBB0;;;CCAC@CDACCD@@@C@C@BBBCBB=@@BBCBCCCCCCDCCCBBBCBBBD@BBBDBB<@9?;;;0;A;;
@ATNG8:00534:07027
ATGGTAGTGTCATATGAGAGTGTGTACTCATTCGTTTCGGAAGAGACAGGTACGTTAATAGTTAATAGCGTACTTCTTTTTCTTGCTTTCGTGGTATTCTTGCTAGTTACACTAGCCATCCTTACTGCGCTTCGATTGTGTGCGTACTGCTGCAATATTGTTAACGTGAGTCTTGTAAACCTTCTTTTTACGTTTACTCTCGTGTTAAAAATCTGAATTCTTCTAGAGTTCCTGATCTTCTGGTCTACTACACTGTACTCTACCATCGAGGTTGTAAAGTCT
+
4::3:;A;:9CBBBDDCCBBCCICAA;<<5404<<<4=>9=9=>>>>>D:B>=;;7;9=>CC?C@BCCCBAAAE?AABAA0AC>BBCC=BBAA=@:;4:A=BBCBFF@BBDBCB<;9<BD@FAAAABBCCBABCCC:;;AABBCCCCCCCCCCC@BBB@BB@C?CCCCDCBBA>A;;;7;>B=@A@@@*;;ABC8;;CBCCCBCB?BBBB2BBBBC;A6;;=ACCCCBC@B@BDCDCC@BBB@BCCCGGFCBBCAABCCCCGDABBBBBB>A7;;;;0;;;;
@ATNG8:00536:07020
GATGGGTAGTATCTGTCTACGAGAGCCAGAAGATCAGGAACTCTAGAAGAATTCAGATTTTTAACACGAGAGTAAACGTAAAAAGAAGGTTTTACAAGACTCACGTTAACAATATTGCAGCAGTACGCACACAATCGAAGCGCAGTAAGGATGGCTAGTGTAACTAGCAAGAATACCACGAAAGCAAGAAAAAGAAGTACGCTATTAACTATTATCGTACCTGTCTCTTCCGAAACGAATGAGTACACACCTCATATGACACTACCATCGAGGTTGTAAAGTCT
+
<;<@C>CA?;;9=ABACCCDBACCA@:?@A=BA;;;@5;599====@=8837<89883333$3389<=>>===<;/339:;;;$:<<<2555&5<=9>C@CDBB;;5;=@?<@@@<@BCDDEEFDCCCC@@@C@CBCC@BAAABABB>B?A@@=@BBBCABA@BCBCCB?AAACCC<AACCD=BB@<::999(8@;A@A@BB?>?9:4;A@@<>>?A==>:>AAB==>8<8<AD:A>>:>??ADDDBA??<>>>@@AAAAA>=>A=?>??;;5;188?@9=>>A
@ATNG8:00538:07030
GATGGTAGCATCATGCATATCTCACCAGAAGATCAGGAACTCTAGAAGAATTCAGATTTTTAACACGAGAGTAAACGTAAAAAGAAGGTTTTACAAGACTCACGTTAACAATATTGCAGCAGTACGCACACAATCGAAGCGCAGTAAGGATGGCTAGTGTAACTAGCAAGAATACCACGAAAGCAAGAAAAAGAAGTACGCTATTAACTATTAACGTACCTGTCTCTTCCGAAACGAATGAGTACTGCGTCTCACTCTCGCCTACCATCGAGGTTGTAAAGTCT
+
<<<B?BCBBCCBCBBCCCBBCFCCC@DFEAFAAA;;8;>BACCCCC@CD@B?BBBAC@CA2A=ACBBBBBC@@@8879::;;';@<B5999&5<>=>CBCCCCB@=@?BB@CCC@BAAABBCCCCCCCCCBCACBAA>ABBCCBBC>B>BCC@BBCCCBCB?BBBCBB?AA=@AA;??BCC=A@@;99999(9>;>?>?BBBB@;>;>>AA1838>BBB?BBAAAAB<?<?CC;CBB@ABADBBBAABBDCBBBBBBDBBA?D??=?BAAAB@B>ABBE<A;;;
@ATNG8:00538:07038
GATGGTAGCATCATGCATATCTCACCAGAAGATCAGGAACTCTAGAAGAATTCAGATTTTTAACACGAGAGTAAAACGTAAAAAGAAAGGTTTTACAAGACTCACGTTAACAATATTGCAGCAGTACGCACACAATCGAAGCGCAGTAAGGATGGACTAGTGTAACTAGCAAGAATACCACGAAAGCAAGAAAAGAAGTACGCTATTAAACTATTAACGTACCTGTCTCTTCCGAAACGAATGAGTACTATGTAGAGCTCTATACTACCATCGAGGTTGTAAAGTCT
+
444504<<>596=659;;;<>;;<A<=>=:=<<=<<7<7556;::<95525-3383////$/5:///:9993337&3744444$444)4.555&5994566;9<;//)/)//)///+/;;:666<<@999>>9:4:;::;>=<<<:976<8;00*00<00.8/0)/99833-376;73.3::>?9?>>87899*79133?=:::;:(//(.555(.(.6:77294444485;7<<>8;;;8544;:333<444?>==<:88/....994::8755.5+226:3<377
@ATNG8:00545:07039
GATTAGTGTGTCTCTGAGAGTAGTACTCATTCGTTTCGGAAGAGACAGGTACGTTAATAGTTAATAGCGTACTTCTTTTTCTTGCTTTCGTGGTATTCTTGCTAGTTACACTAGCCATCCTTACTGCGCTTCGATTGTGTGCGTACTGCTGCAATATTGTTAACGTGAGTCTTGTAAAACCTTCTTTTTACGTTTACTCTCGTGTTAAAAATCTGAATTCTTCTAGAGTTCCTGATCTTCTGGTATGACTAGTGTACTACTACCATCGTGGTTGTAAAGTCT
+
BCA@DDCCBBBCBBBCC:;<DDDBBDECCC@BBBB<AB?B@DDCBBCDAECCCC@C@CCCCAD?CCCCCCCCC@CCCCC5BA=A:9:/:AAA=A<;7;C@CCEDBC@BBECCDCD@CCB?B@DDAABCCC@BBCC>AACCCCCCCCCBBBBBC@CCC@CC@B>@@CBDCCED>C;;;;.<>C>ACAA@,ACBDC>DCCGCCCBBB>BCCC5CDBCC@H@CB?BBBAB;;7;?BBCCCC@BBC@CCFCCCCCCBBCCCCCC@@@@BBBBAA=@=@@@?:BB@@
@ATNG8:00546:07030
GATGGTAGAGAGAGCTCTCTCATCGTACTCATTCGTTTCGGAAGAGACAGGTACGTTAATAGTTAATAGCGTACTTCTTTTTCTTGCTTTCGTGGTATTCTTGCTAGTTACACTAGCCATCCTTACTGCGCTTCGATTGTGTGCGTACTGCTGCAATATTGTTAACGTGAGTCTTGTAAAACCTTCTTTTTACGTTTACTCTCGTGTTAAAAATCTGAATTCTTCTAGAGTTCCTGATCTTCTGGTGTCTGATCTGTATCACATCGAGGTTGTAAAGTCT
+
>;@>@CBBCBBBBCJA@@BBBBCCB@A@CC:::;CCF>BD@C@CCCCCDCACCCBC?B@CBBB@C>@@@CAABBB?BBCCF3BA9?::8(7B;:8:BB?BC>??BBBA?BBBBBBBB?BBA@D?CC?B?;;;;>>??198?;;;@ACCDDA@AAA<<===AA<><>@A::;===:=8888,89@=B====,=@<==,//<///:>>>=BEDD.;;;<<;@:@@9??@?>>>:>8>>===B8;;@;>=888;<<=;:;>@@@AA>>>==:=<@@BE:@?;;
@ATNG8:00551:06411
GATGTAGCATCTGCATATCTCACCAGAAGATCAGGAACTCTAGAAGAATTCAGATTTTTAACACGAGAGTAAACGTAAAAAGAAGGTTTTACAAGACTCACGTTAACAATATTGCAGCAGTACGCACACAATCGAAGCGCAGTAAGGATGGCTAGTGTAACTAGCAAGAATACCACGAAAGCAAGAAAAAAGAAGTACGCTATTAACTATTAACGTACCTGTCTCTTCCGAAACGAATGAGTACGTGTGCGACGTGTCTCCTACCATCGAGGTTGTAAAGTCT
+
AAA@BFCCCBBBBBBDBCCDBCB?CCC?CCCC:::;@CBCCCCI@CC@C@DBBBBCCD3C?CCABBCCBBBB=BBCCCCD5CD@D=AAA9ACC@DCCCCDDBB@CABB?ACC?CCCAABCFCCCBCCCBC@CC??=@BCABB??<@?BAB@CBEBBBBC?CDCCCC?BA>:9:=@@=?>8<==99999:9%9>;<868@@@BB=?888AB9@<@@BBB?BB@@@CC?A?BAA=B??=?EDFDAAABBBBBBCC>>>>>>>:>>@<@A>==@<@;>?@@:@@??
@ATNG8:00552:06418
GATGGTAGACACGTGTGCTCTCTCGTACTCATTCGTTTCGGAAGAGACAGGTACGTTAATAGTTAATAGCGTACTTCTTTTTCTTGCTTTCGTGGTATTCTTGCTAGTTACACTAGCCATCCTTACTGCGCTTCGATTGTGTGCGTACTGCTGCAATATTGTTAACGTGAGTCTTGTAAAACCTTCTTTTTACGTTTACTCTCGTGTTAAAAATCTGAATTCTTCTAGAGTTCCTGATCTTCTGGTCTACTACACTGTACTCTACCATCGAGGTTGTAAAGTCT
+
::@=8=>CBBBDC@=:666;<<=>C:99A@992;@AB=BC@D@CBBCBCD@CBCBC@E?AABB=@=ABAAB?>?B<@@@@@2AA<ABBA<AAAB?BBB?AA39999=>:??B=?>BB@A>><C=AA@::;;;<@@@A688AA;;<@@>>>C;;;A<>>><??:=:=@@@@@@AA;>>???2?9=8=?>>>/<<<?@6:;>>???==<18888(8::;A=B<@@;@AAA====D=BA@@@A:==?<?@>>>@@@A@==<A??@AAA<>:;:AA;@7;;BD9@???
@ATNG8:00558:06423
GATGGTAGCTCACGTACGTCACACGTACTCATTCGTTTCGGAAGAGACAGGTACGTTAATAGTTAATAGCGTACTTCTTTTTCTTGCTTTCGTGGTATTCTTGCTAGTTACACTAGCCATCCTTACTGCGCTTCGATTGTGTGCGTACTGCTGCAATATTGTTAACGTGAGTCTTGTAAAACCTTCTTTTTACGTTTACTCTCGTGTTAAAAATCTGAATTCTTCTAGAGTTCCTGATCTTCTGGTCTACTACACTGTACTCTACCATCGAGGTTGTAAAGTCT
+
/0::7;;==CCBAA=B@<ACCCCBBCCCCBBB@BCDD>CE@C@BDCCC@@?@CCBB?B@CCBB@C?BCCCCAACC?CCCCD3BB?@<?>8?BBB?B??<?@=@@@BAA>AABBCBBB?BBB@B?B@@>>><<99;=A<?>@=>??AAAAAC==>>=@@@=>>:><AAAA>>?BA<A????6?=D;:;999)9=56618?@@BBA@??8<=;=.==>=D=A=AA=AAAA?>>=B=A@@@@@8::==???AAAA>>>@@AAAAAAAA<A>>>@@<@:>>>A7<>>;
@ATNG8:00561:06438
GATGGTAGCGAGCGAGTGTGTATACCAGAAGATCAGGAACTCTAGAAGAATTCAGATTTTTAACACGAGAGTAAACGTAAAAAGAAGGTTTTACAAGACTCACGTTAACAATATTGCAGCAGTACGCACACAATCGAAGCGCAGTAAGGATGGCTAGTGTAACTAGCAAGAATACCACGAAAGCAAGAAAAAAGAAGTACGCTATTAACTATTAACGTACCTGTCTCTTCCGAAACGAATGAGTACCTCTCAGACGCTCGTCCTACCATCGAGGTTGTAAAGTCT
+
//8969;@A>=@AB;;6A@9966669>><:;;;=6626:BBBCBCC@BB?B8??<;999=,94;?@;BBB@;;<4<995===);;8=:=@@2==><GC::;B@@A?A?CA;@@A:??@>@ABBBBCBCBBCCBDCCC@CBCCC@AA>AACBB@BBBBBBBB>B;;:AC?BC>???7::AA@;>==899999:%:79393;::>@;;;;888:;?;78@@@=A@@@@@A=A:;;B;A;;6:@@@BCB@BAACBBC:9:BBCBB?B9:5:BA8885;5;;;@5;;;;
@ATNG8:00568:06406
GATGGTAGCGCGACGAGCGTAGACCCAGAAGATCAGGAACTCTAGAAGAATTCAGATTTTTAACACGAGAGTAAACGTAAAAAGAAGGTTTTACAAGACTCACGTTAACAATATTGCAGCAGTACGCACACAATCGAAGCGCAGTAAGGATGGCTAGTGTAACTAGCAAGAATACCACGAACAAGAAAAAAGAAGTACGCTATTAACTATTAACGTACCTGTCTCTTCCGAAACGAATGAGTACGTGTGCGACGTGTCTCCTACCATCGAGGTTGTAAAGTCTC
+
55<>8<<B;95::<:::::;;665>2;661599;;=8=055=>?>?=A@=?<99884;;<+<8;:48588=<BA9339;999(9=9=7@AA7A@A?<::BB>>00,/7::6;?D?AACCCCCGCCCCCCCCC>@@AA=@@CBCCCE@C@BBA?ACBAAAAA>@AAA9937?6;<=7<===6:8;::::;;&00+0;;6>99:88;9=8<<6B<97?8839BBBAAA?B?CDF@F9959@@@AA@@BB???9<<::9:9:<8>?>4677777175:;<>38//--
@ATNG8:00569:06426
GATGGTAGTGCGTGAGAGAGAGACCCAGAAGATCAGGAACTCTAGAAGAATTCAGATTTTTAACACGAGAGTAAACGTAAAAAGAAGGTTTTACATGACTCACGTTAACAATATTGCAGCAGTACGCACACAATCGAAGCGCAGTAAGGATGGCTAGTGTAACTAGCAAGAATACCACGAAAGCAAGAAAAAGAAGTACGCTATTAACTATTAACGTACCTGTCTCTTCCGAAACGAATGAGTACGAGAGAGCACACGTGTCTACCATCGAGGTTGTAAAGTCT
+
8:895;<BBB@A665==<@BAA<;;)59=9>CCCBB<@=@DCFCCC@CC?C?A?@89999)9;@BBAAACCCFC;?>:4444$4;492555&9@@CAC@CCCCBC@C@CCACBC?CDCBBBCCDDCCBBBBB@BABB@C???DDCC?B@B??=@ABBBBDC?BBBBBB?CC?CDD?BBBBB=BBB?BBDFD3AA>A@AAAAA??7:6;>?>;><@BCBB@CA@@@CC?A?AAA;A??<?BBBCECCBBCCCDCAABBBBCAAABB?B?@?BB=C<>>>A9@@>>
@ATNG8:00577:06429
GATGGTAGTGTGTCTCTGAGAGTAGTACTCATTCGTTTCGGAAGAGACAGGTACGTTAATAGTTAATAGCGTACTTCTTTTTCTTGCTTTCGTGGTATTCTTGCTAGTTACACTAGCCATCCTTACTGCGCTTGATTGTGTGCGTACTGCTGCAATATTGTTAACGTGAGTCTTGTAAAACCTTCTTTTTACGTTTACTCTCGTGTTAAAAATCTGAATTCTTCTAGAGTTCCTGATCTTCTGGAGATATCATCAGCGAGCTACCATCGAGGTTGTAAAGTCT
+
--550688>C5944555555559;;=;;;@AB<BBCC>BB@C@BBCCBDC@CCDDF@E@CCCC=A=ABCCCHDDE@A@@@@0@A?@@@C<ABBB?CBDACC@BBBDDD@CBCBBBBB@BCC@C@CB@@BBBC?CCC?CAAABBBCCABBBB@@A?CCC?BD@D?BBCCCC:;;>A:;;;.;>A>;;;;;*;DBDB9<<DCCABBAA5;;;;*;@?AB>B@DC@CCCDCBB?B>AAACCC?BAEBGDA@ACCCCCBBBCCCCCBB@B@@A@@=A@BCCE>DA::
@ATNG8:00578:06422
GATGTAGTAGTACACTAGTCATACCAGAAGATCAGGAACTCTAGAAGAATTCAGATTTTTAACACGAGAGTAAACGTAAAAAGAAGGTTTTACAAGACTCACGTTAACAATATTGCAGCAGTACGCACACAATCGAAGCGCAGTAAGGATGGCTAGTGTAACTAGCAAGAATACCACGAAAGCAAGAAAAAGAAGTACGCTATTAACTATTAACGTACCTGTCTCTTCCGAAACGAATGAGTACTATAGACTATCTGAGACTACCATCGAGGTTGTAAAGTCT
+
CCCBCCBBBBBBHDCCCCCC?@AB@BBDACABA:;7;=AADJBBBAFC?A?@BDBBCCC5C@BBFCCCCAAAB<AACCIME5BB@B@CCC<CDDACCECCCC@@;@>;;7;BB?BBBBBBCGCCCBBBCCC?B@AA@CCAAACCC?D@C@@=@CCCCBBB?BAAADDABB?BA:>A:?::697717799:(9@<ABBBBAAAA:>;>AAA=A=@ACCC?AB:::BA@E?DBC>AAA@BBAABAAABBCC@===ABBBCBBBCCC?BBBBAA>A@CCCD>D???
@ATNG8:00582:06446
GATGGTAGCATCTGCATATCTCACCAGAAGATCAGTAACTCTAGAAGAATTCAGATTTTTAACACGAGAGTAAACGTAAAAAGTAAGGTTTTACAAGACTCACGTTTAACAATATTGCAGCAGTACGCACACAATCGAAGCGCAGTAAGGATGGCTAGTGTAACTAGCAAGAATACCACGAAAGCAAGAAAAAAGAAGTACGCTATTAACTATTAACGTACCTGTCCCTTCCGAAACGAATGAGTACAGAGAGTACGATATGTCTACCATCGAGGTTGTAAAGTCT
+
::CC;?>CDECCA@BDBBCDCCCD@BBB@BBCCBBCGAICCDCBD?@@>A@CCDCDCDD5C?BBKEGBABAAA<A@@A>@@0000:>*000+/=@4=;554;:449)45?:7B?@=;DBBCCCCBCBCBBBBB?BBBB@BBBDDDCC@C@C@@<@ABBBCCC@CCBBBB?AA????<@@???8;<<8778788%8=;<939?@ABB@C?A<??<?<>?C;;9;CBBD?C?B?CCC?BBB?:;:CAA@??BBBBCBCABBEDA:::??<?CAA@B@B;>?AA=AB?@
@ATNG8:00589:06404
GATGGTAGACATATCGTACTCTCTGTACTCATTCGTTTCGGAAGAGACAGGTACGTTAATAGTTAATAGCGTACTTCTTTTTCTTGCTTTCGTGGTATTCTTGCTAGTTACACTAGCCATCCTTACTGCGCTTCGATTGTGTGCGTACTGCTGCAATATTGTTAACGTGAGTCTTGTAAAACCTTCTTTTTACGTTTACTCTCGTGTTAAAAATCTGAATTCTTCTAGAGTTCCTGATCTTCTGGGTCTACGCTCGTCGCGCTACCATCGAGGTTGTAAAGTCT
+
::BB@CCCCCCBBBCCCCCCCBCDCCCCCCCC?B@@@<@C@BACCBBBBC@CCDAA?B?BDBB>B>BBBBBBC??<=B>=C+A@;>99:(78975;=?8?A>:99BAA>ABCCCA==:>@B=B=>=<<<===:>@??;?BAAAB?>>>BCB>===::;;===:=<@CBB?@@BB:>>BDB6A<@<??AAA/A@@AD7:;>>?AAABB<@@@@/@@AAA;>;>A=BCCA???<A;?>AAAA:>>@@9@A<<>A>??B@@>>>@@@@<@AAAAA;>;>>AD:A@@@
@ATNG8:00589:06406
GATGGTAGCATCATGCATATCTCACCAGAAGATCAGGAACTCTAGAAGAATTCAGATTTTTAACACGAGAGTAAACGTAAAAAGAAGGTTTTACAAGACTCACGTTAACAATATTGCAGCAGTACGCACACAATCGAAGCGCAGTAAGGATGGCTAGTGTAACTAGCAAGAATACCACGAAAGCAAGAAAAAAGAAGTACGCTATTAACTATTAACGTACCTGTCTCTTCCGAAACGAATGAGTACGATGAGAGAGCTCTCTCTACCATCGAGGTTGTAAAGTCT
+
45<=8<=CACBDCBBBBCCECCCBD@BCB?CBCAAA>A@BCDB@AC?BB?B@A?>?=<;<,9::CCAAABBA@@8>=:::;;*9A@C?CDD<CDCACAAABBCBB@BACDACCC@CBBBBBDDEDDCCCDBB?BBBB@C@??CCAA?D@D??>@CCDDCCC?AACCBB?AA=ABB;?????8<>>;99::99%9@;@ACABBA?@1838>CC:=:=BCBA?ACAAABA<??99:5:AA?BBBBBBCBBBAACCDBBB=>>@@>>>A<A>>>@@<><>AAA:A@;;
@ATNG8:00598:06443
GATGGTAGAGTACAGTGTAGTAGACCAGAAGATCAGGAACTCTAGAAGAATTCAGATTTTTTAACACGAGAGTAAACGTAAAAAGAAGGTTTTACAAGACTCACGTTAACAATATTGCAGCAGTACGCACACAATCGAAGCGCAGTAAGGATGGCTAGTGTAACTAGCAAGAATACCACGAAAGCAAGAAAAAGAAGTACGCTATTAACTATTAACGTACCTGTCTCTTCCGAAACGAATGAGTACTGTATCTATGTGTGCGCTACCATCGAGTTGTAAAGTCT
+
BAAB?@@;<=BDCAA@CCCDCCCDC:;6616;7:::)/,/999<==:=>;=8?=7933333#359::<:8<88>A;?>?;@@>+<<7;7<@D9CCCACCCBBCDDD@H@CC@BBC@CCCCDCCC;;;BBABBB@BCAA>@@A@AA?@>@@CBA?BBCABBBB?BCAAAB=@A???86<:;==5::9633778(7?=ABBAA=>==1918<:96:6;;A;;6:A???BC>@>===;8CC?BCCBBB>??999A884=888=;633/.(.---...(..5@7A888
@ATNG8:00552:06457
GATGGTAGGCGTGTGAGAGTCTGCCCAGAAGATCAGGAACTCTAGAAGAATTCAGATTTTTAACACGAGAGTAAACGTAAAAAGAAGGTTTTACAAGACTCACGTTAACAATATTGCAGCAGTACGCACACAATCGAAGCGCAGTAAGGATGGCTAGTGTAACTAGCAAGAATACCACGAAAGCAAGAAAAAGAAGTACGCTATTAACTATTAACGTACCTGTCTCTTCCGAAACGAATGAGTACGATGAGAGAGCTCTCTCTACCATCGAGGTTGTAAAGTCT
+
A@AB@BCC@CB@BBDCBBBBBBCCD?DCB@@A;=<F@C?AABCABB>BB?C@BBCBAAAA0@=@CBCCCCCCBB=@@::999)9939=ADE9BCB?BABBBBDCC?A?BB?A=><>AA@A?@@@C=>>@@@A<@AAA:>>>C@@@>9@<@@B>B???BBBB?@@AAAA?A@=@BB:@@>??8?AA>BBBBB3??>?CAAAAAAA<B=>>>A<@<???==9<A<=>==<A;@>D;ABB?BA@@@@@?>?AAABBA??==>B>=>AA<AAAA==:>8;;DC;D?A>
@ATNG8:00565:06499
GATGGTAGCGCGACGAGCGTAGACCCAGAAGATCAGGAACTCTAGAAGAATTCAGATTTTTAACATCGAGAGTAAACGTAAAAAGAAGGTTTTACAAGACTCACGTTAACAATATTGCAGCAGTACGCACACAATCGAAGCGCAGTAAGGATGGCTAGTGTAACTAGCAAGAATACCACGAAAGCAAGAAAAAGAAGTACGCTATTAACTATTAACGTACCTGTCTCTTCCGAAACGAATGAGTACGATGAGATCTCGTGTGCTACCATCGAGGTTGTAAAGTCT
+
//9:7;;AABBBBBCLFDCCBB;;;09@B=@BBB;;8;=@@B;;9D<?@@C?::00/?>?,@-00//:9/33998/7733333$3717,333&3994;<887////(/0684:.2-2778><<<CBBCCCAAA@BCDC?AABBBBBB>A?A::7;BAABCCC?CAABCC?BB?AAA?DBBBA:??A>AEDEE3BB<>;@@@@BBC=@=@AAA=A==>A@@=;;:A@@@8:99?D>EBB?CCCBBBCCCBB@@?A==>>;;;887:7:<?<<997;679<<5?@AA
@ATNG8:00571:06461
GATGGTAGCGCACACATAGATACAGTACTCATTCGTTTCGGAAGAGACAGGTACGTTAATAGTTAATAGCGTACTTCTTTTTCTTGTCTTTCGTGGTATTCTTGCTAGTTACACTAGCCATCCTTACTGCGCTTCGATTGTGAGCGTACTGCTGCAATATTGTTAACGTGAGTCTTGTAAAACCTTCTTTTTACGTTTACTCTCGTGTTAAAAATCTGAATTCTTCTAGAGTTCCTGATCTTCTGGCTCTCGTAGACAGATACTACCATCGAGGTTGTAAAGTCT
+
:;>>@CAABBBDCCBBBBCCGCCCCCBB=59505:9=4<@>A?BCBBBCC?;;555.55;?AC=A<AA@@>9=/0)/----$--(---89+//==;>=<9<A=??AABGACCECCBBB@BCC@C@HCCB@@:;6:BBC?BBBBCCCCCBBBDCCCC@CBB@BD@C@CDCBBBCCC@CBBBB9A=@=;;;;:*:ABBD=CCCC@A@BBA5<<<<*;BBBCACACL@BBBBBBC@B@CCCCBB@BBC?CBBBACCCBCCCCCCCCDBB@BBBBBB?B@BCCD>D;;:
@ATNG8:00575:06474
GATGGTAGCGCATATCAGCGCAGCCCAGAAGATCAGGAACTCTAGAAGAATTCAGATTTTTAACACGAGAGTAAACGTAAAAAGAAGGTTTTACAAGACTCACGTTAACAATATTGCAGCAGTACGCACACAATCGAAGCGCAGTAAGGATGGCTAGTGTAACTAGCAAGAATACCACGAAAGCAAGAAAAAAGAAGTACGCTATTAACTATTAACGTACCTGTCTCTTCCGAAACGAATGAGTACCTCTCAGACGCTCGTCCTACCATCGAGGTTGTAAAGTCT
+
:<;@>B@?@@BC;;;ACBCDEBBBC=BBD@BABCBB9;9;ACABBD>@B6;68?A;;;;;.9=@BCCC;:;HMI>BBBCCCC2BA6;7;AA3ABB>BCFIHFHBB>B>AA>ABBADCBBAAACCEBBABBAA=ACCD?AABEIDCB?C@CCC?BBC;:;CBABBBBCCACC@AAA8::???9??@;:9::::%:@<@???CBBBB?C@BBBB?A@BAC::8:A@@@BD@C@@@@;@BB?CBDDBBC?BBBBBBBBBBBBBDC?BBA?CCB>>><?;?>>=6>?==
@ATNG8:00578:06475
GATGGTAGCGCGACGAGCGTAGACCCAGAAGCATCAGGAACTCTAGAAGAATTCAGATTTTTAACACGAGAGTAAACGTAAAAGAAGGTTTTACAAGACTCACGTTAACAATATTGCAGCAGTACGCACACAATCGAAGCGCAGTAAGGATGGCTAGTGTAACTAGCAAGAATACCACGAAAGCAAGAAAAATAAGTACGCTATTAACTATTAACGTACCTGTCTCTTCCGAAACGAATGAGTACCTCTCAGACGCTCGTCCTACCATCGAGGTTGTAAAGTCT
+
//9;5455<:99::;;;<:<<5595)55;.5555555.4699:555<9A<9<8;?433888'=48:==A;;8377)374444&5;.5.555&5<<7=66666??@;@;;;7;=<7<<@<CB>>>@;;<;?:<:665=:==BBAB?@9A=@;:29994444;6::>==<6==8=<=6;;333(333,33333$774888:8889A7=7;;9;7=178?>;6;;745:<8<8==C;<88144=====7BBBB@@;;;;>555A5:996<<667<9=055:<0::@@
@ATNG8:00579:06492
GATGGTAGCACGACACGACGATGTGTACTCATTTGTTTCGGAAGAGACAGGTACGTTAATAGTTAATAGCGTACTTCTTTTTCTTGCTTTCGTGGTATTCTTGCTAGTTACACTAGCCATCCTTACTGCGCTTCGATTGTGTGCGTACTGCTGCAATATTGTTAATCGTGAGTCTTGTAAAACCTTCTTTTTACGTTTAACTCTCGTGTTAAAAATCTGAATTCTTACTAGAGTTCCTGATCTTCTGGATAGCGACGCGATATACTACCATCGAGGTTGTAAAGTCT
+
44;<7@<ACBBCCB=<<<<666:@AABA@A;;;,;;:)9?:>;@;;;>BB=@AB;:9;?BCCD@C?A@BA@A=49.49999'8?:@>::.:00/)///)485:;>::>044::;<8<78??07/8>=997773>>>?=7859>;575?797:;99.65528848+//8;;7;;AA;<99:9-81948:<:<+;969<*/(/6//.44-.(....$.3722,228859>777;;=493>989//)///(/79669997:8787656;56/698876-5-2557-55AA
@ATNG8:00553:06534
GATGGTAGCGCATATCAGCGCAGCCCAGAAGATCAGGAACTCTAGAAGAATTCAGATTTTTAACACGAGAGTAAACGTAAAAAGAAGGTTTTACAAGACTCACGTTAACAATATTGCAGCAGTACGCACACAATCGAAGCGCAGTAAGGATGGCTAGTGTAACTAGCAAGAATACCACGAAAGCAAGAAAAAGAAGTACGCTATTAACTATTAACGTACCTGTCTCTTCCGAATCGAATGAGTACGATGAGAGAGCTCTCTCTACCATCGAGGTTGTAAAGTCT
+
:::@<B:;;BBBABBCBBBBBBBEE>CCC?CCIDBA?A@CCDBBBC?BC@C@BAC;;;;:*:=CBCDCCCCCCC=B@99999)9A=A=ABB;BDFACCBBBBCCC?C?BB=BCC@DBBBB??@DDDBBBBCC@CDCC@BBBCCCCB@C@CCC@CCCE@@@C@CBBDDD@AA@BBB999BCB<@?>878788.9A?B@>?DCCCC?B?BBCC?B?BADCD@BBBCCCC@C@AA>ACCB@CCBBBBBBBBBCCBBCCC@A@BDBBAA>ABBBBB@B@BBAA:@>>>
@ATNG8:00556:06545
GATGGTAGAGTATCATGTGTATCTCCAGAAGATCAGGAACTCTAGAAGAATTCAGATTTTTAACACGAGAGTAAACGTAAAAAGAAGGTTTTACAAGACTCACGTTAACAATATTGCAGCAGTACGCACACAATCGAAGCGCAGTAAGGATGGCTAGTGTAACTGCAAGAATACCACGAAAGCAAGAAAAAGAAGTACGCTATTAACTATTAACGTACCCGTCTCTTCCGAAACGAATGAGTACACATCGTCGTGTCGTGCTACCATCGAGGTTGTAAAAGTCT
+
4444.4//////766///<<@@A;;2554.444;55.585444944.5=8<8<==BAAAA0<65;B=99:999D6@:59555$5A2586@@0>D@669;>????>;>:?;8<<<8>555=>>=BAAAABBBB>BBBB?@C?@@ABB5:4;@=4;<<==@DG>@;CID@??:==>:666>>5<<<788888':;7;=<<==:::8A>A:??6:<<<?@@A<;;;@@>;>:?@?7C==8=000@>=<<B999?>@@999?999@@C<???;?@:>8<99::&9<;:
@ATNG8:00561:06549
GATGGTAGCTATACGTATATCTATGTACTCATTCGTTTCGGAAGAGACAGGTACGTTAATAGTTAATAGCGTACTTCTTTTTCTTGCTTTCGTGGTATTCTTGCTAGTTACACTAGCCATCCTTACTGCGCTTCGATTGTGTGCGTACTGCTGCAATATTGTTAACGTGAGTCTTGTAAAACCTTCTTTTTACGTTTACTCTCGTGTTAAAAATCTGAATTCTTCTAGAGTTCCTGATCTTCTGGCTCTCGTAGACAGATACTACCATCGAGGTTGTAAAGTCT
+
@@@D@CCCDCBBBCCCCDBCCDDCCCABAFBB?BBBB<BC@C@BCCCCCD=BBBCC?C>BBDD@D>BACCCCBBB8BBBBB3BC@DBBB=BDBB?BBC?BB>???AAA@BCBBCCBB>BBB=A>AB>>:<>>=???B<@@@???A>>>AAA???@====<@@<@<@@@?AAADD<A>>>>6>=A<@?AAA/AA>@>7@:::==B@??;?AAA/A==>B<A<>>:>@@C???<@<AAAAAC9>>>;?>>>=@@>?>A@@@AAA@@@<??????=@<@ABB:?<>;
@ATNG8:00582:06540
GATGGTAGACACGTGTGCTCTCTCGTACTTCTTCGTTTCGGAAGAGACAGGTACGTTAATAGTTAATAGCGTACTTCTTTTTCTTGCTTTCGTGGTATTCTTGCTAGTTACACTAGCCATCCTTACTGCGCTTCGATTGTGTGCGTACTGCTGCAATATTGTTAACGTGAGTCTTGTAAAACCTTCTTTTTACGTTTACTCTCGTGTTAAAAATCTGAATTCTTCTAGAGTTCCTGATCTTCTGGAGATATCATCAGCGAGCTACCATCGAGGTTGTAAAGTCT
+
//:<7<;?CCBBBBIBBB=>BAABA>>00)/;2///E5@>:??BCBECCC?CBFCB?B@CGCC?B?BCCCCBBBB@BCECE3EB?BBCB>BCCC?CCC?CC>@ABBCC?BBBBABAA>DCC;=;=@?;;>@@<@AB?=@@@@@@>>>AAB@?;;;8<::5;;5;=@@?DAAADD;@AADD2>:><A====,====;///=776=>>><@BBB/@;:;D=A<AC<AAA@====D=?>>AAA<@@@<??<<;==@>>>@@@@@@:::=A@@@@@<?=??BB:A<<=
@ATNG8:00583:06532
GATGGTAGCGCATATCAGCGCAGCCCAGAAGATCAGGAACTCTAGAAGAATTCAGATTTTTAACACGAGAGTAAACGTAAAAAGAAGGTTTTACAAGACTCACGTTAACAATATTGCAGCAGTACGCACACAATCGAAGCGCAGTAAGGATGGCTAGTGTAACTAGCAAGAATACCACGAAAGCAAGAAAAAAGAAGTACGCTATTAACTATTAACGTACCTGTCTCTTCCGAAACGAATGAGTACGATGAGATCTCGTGTGCTACCATCGAGGTTGTAAAAGTCT
+
>::@<@956<=CBCCBBBCB@AAFD=CCD@DCCGCB?B@AAADCCC@CC@C?BCBBDCCC1B?BBCCCCCBCCG=BB::999)9@8?2;;;.;CC?CBCCCGCCC@C@CC@BBC@BBBCBBBBCCCBBBBBC?CBAA?@CCDBBCB?B?BAA=ACCCBBCC@DDDCBB?BB=A>?8::A@C=A??:898989%9>;>@;BBBCA@>><=BBE7D?BADDD@BCBBBBB>AABBB=BCC@BABACBCCCAAAADCCAA@@@@>>???@BAAA@@5;4:8888):>@@
@ATNG8:00585:06525
GATGGTAGCTCTGCTCTGACCTCTCGTACTCATTCGTTTCGGAAGAGACAGGTACGTTAATAGTTAATAGCGTACTTCTTTTTCTTGCTTTCGTGGTATTCTTGCTAGTTACACTAGCCATCCTTACTGCGCTTCGATTGTGTGCGTACTGCTGCAATATTGTTAACGTGAGTCTTGTAAAACCTTCTTTTTACGTTTACTCTCGTGTTAAAAATCTGAATTCTTCTAGAGTTCCTGATCTTCTGGGCTGCGCTGATATGCGCTACCATCGAGGTTGTAAAGTCT
+
45<>:>;@@;;;@;;?:0//)///99<<<<@9:09==;2@@2:65@@BCDG?BBCB><?:>B;A=@?;;5=5556>9>@A@@+;?<?A@C=CCCB?A@B?BB@A@ABBDADDCDBBCC@CCC>@<@AAABB@@;@B@?<ABBBBBBCDCCCCBBAA>BBB?CB?B?BBD;;<CCGABCCGG=E@C5;;;;;*;CAAB?BBBBDCBAA@5;;;;*;AAA@=A=AC@CCCBBBB?C?BBABBC>@@FL>FBA@ABCBCBCCEECCCCC@BBBB@@=@>AABC=CAAA
@ATNG8:00585:06542
GATGGTAGTGTCATATGAGAGTGTGTACTCATTCGTTTCGGAAGAGACAGGTACGTTAATAGTTAATAGCGTACTTCTTTTTTCTTTGCTTTCGTGGTATTCTTGCTAGTTACACTAGCCATCCTTACTGCGCTTCGATTGTGTGCGTACTGCTGCAATATTGTTAACGTGAGTCTTGTAAAAACCTTCTTTTTACGTTTACTCTCGTGTTAAAAATCTGAATTCTTCTAGAGTTCCTGATCTTCTGGTATGACTAGTGTACTACTACCATCGAGGTTGTAAAGTCT
+
///97;;;;><<=>===>>>666;;;555;;83=8>:4;=:>:==;;;;;:>CCFDAD@BBCD4<79==??695:5544444#4990:;=@7<;>@:CBC?CEAFDBBBB>BACC@BBB=AA@9@<@@AABC;;9;ACC@CAAABBBBCCCCCCCCB@BBB@CC@D?BBBBBBCCC?A;;;;;*;<@5;;@@@,?ABCC;@;;;;;AA>>4:999(9999>9?=@D?@@@@?;;6;;@ABBCB?BCG@DBCBCBDCCCCFCCA@@=00+0<<<@@=A@BAAA<AA;;
@ATNG8:00555:06559
GATGGTAGGTGCACATGAGTGTATCCAGATGATCAGGAACTCTAGAAGAATTCAGATTTTTAACACGAGAGTAAACGTAAAAAGAAGGCTTTACAAGACTCACGTTAACAATATTGCAGCAGTACGCACACAATCGAAGCGCAGTAAGGATGGCTAGTGTAACTAGCAAGAATACCACGAAAGCAAGAAAAAGAAGTACGCTATTAACTATTAACGTACCTGTCTCTTCCGAAACGAATGAGTACTGCGTCTCACTCTCGCCTACCATCGAGGTTGTAAAGTCT
+
45;<8<>D?BBCCCCBBCBDDEDBB?BB;;;GGMHD=@>?FA@@DD@CC?B?CDD:;:::.:>DCBBBCCDCCC=@A:;;;;*;C=A=ACC<DAA?BDCCBCBBB>A>AB@BBB?CCBBBBBBCCCCCDBBB@CCCD?@?B@@AAA>B?BCB?BCBBBCCB@BCBAAB?CC>AAC?CBBBC=B@@=@BBBB3BB?BAAABBBBB@B@B@?@<?:?@CCC@CC@@@CC?B@AAA>ABC@BBBBBBB>??BBBBCDCCCBBCC@CCB?CDCCAA?B?D???7@A@@
@ATNG8:00560:06588
GATGGTAGTATCTGCACACTCTGTCCAGAAGATCAGGAACTCTAGAAGAATTCAGATTTTTAACATCGAGAGTAAACGTAAAAAGAAGGTTTTACTAGACTCACGTTAACAATATTGCAGCAGTACGCACACAATCGAAGCGCAGTAAGGATGGCTAGTGTAACTAGCAAGAATACCACGAAAGCAAGAAAAAAGAAGTACGCTATTAACTATTAACGTACCTGTCTCTTCCGAAACGAATGAGTACTATAGACTATCTGAGACCATCGAGGTTGTAAAGTCT
+
4::;;?>CBABA955<<<=><A<<>9>CC@AAA@@B7;6:DC;;9C?A><?=;;000000)0:=0//://4;;;;4:;9;;;;+;:5:-333&38;;=A@>?>>>C?B@BB?BCI@CCCBBBEDCCBCCCBBB?BAAA?B@@?CCBB@C@BCC@ACCCBBBB=ACCCCD?BB<??A=???@@9>>=9::9:9:%:9:9949;@>>==A<>>@B0868ACCE@@@A@@BB@B@;;;0;;;69A@@BCAAABBDBBBBBCBBBCED?BBAAAB?B@CBBB<B999
@ATNG8:00566:06564
GATGGTAGTACATGATAGACGACACCAGAAGATCAGGAACTCTAGAAGAATTCAGATTTTTAACACGAGAGTAAACGTAAAAAGAAGGTTTTACAAGACTCACGTTAACAATATTGCAGCAGTACGCACACAATCGAAGCGCAGTAAGGATGGCTAGTGTAACTAGCAAGAATACCACGAAAGCAAGAAAAAGAAGTACGCTATTAACTATTAACGTACCTGTCTCTTCCGAAACGAATGAGTACAGAGAGTACGATATGTCTAATCGAGGTTGTAAAGTCT
+
@@@B@DCCCCBCBCCBBBCC:<;@@=@CC@BCBCCC@C@BBD@AAD@CC@C?AABBBCCD3C@CCCDCCCCFFG>BB;;;;;*:C@E@DDD;CCC@CCCCCDCCC@C?CB?BDD@BBBBB?A@CCDDDBBBC@CGCC@CBBBCCBB?CBECB@BCCDCBCC?CCCABC@CB@BBB=??BBA=AAA>ABBBB3BB?B???CCCCC?C?BBCC?C?BACCB@BCBBCCD@C@BBA<A;;6;AAAABBBBBBBBCCCBABBBBB??@?BB@A@?C?BBBC>B>>>
@ATNG8:00567:06587
GATGGTAGATATATGCACGCTCTACCAGAAGATCAGGAACTCTAGAAGAATTCAGATTTTTAACATCGAGAGTAAACTGATAAAAAGAGGTTTTACATGACTCACGTTAACAATATTGCAGCAGTACGCACACAATCGAAGCGCAGTAAGGATGGCTAGTGTAACTAGCAAGAATACCACGAAAGCAAGAAAAAGAAGTACGCTATTAACTATTAACGTACCTGTCTCTTCCGAAACGAATGGTACGTGTGTCGTACGTGAGCTACCATCGAGGTTGTAAAGTCT
+
:::;7<;?BBBBBAAACCCCCBCBD@BCC?AABCCC@C?B@A@@@E=@@?B?BC@?@BCB.@;@9:9998//557/---,,,666',*,0677&--9//3433;=<=8=>CC<?>@6=><<;<==?@998BBB>39;962696778884=788;15589558>;??989;6:@:>?@:=;@>C9@@@5;;<99)332....7866726272221549<BAA<@BBBBBB7;6;BC=CDC@BB@CBBCBBBBBBBBBBBBB???CBB?BBBCAA>A?BCFH>CC;;
@ATNG8:00568:06595
GATGGTAGCACACGAGATCTCATCGTACTCATTCGTTTCGGAAGAGACAGGTACGTTAATAGTTAATAGCGTACTTCTTTTTCTTGCTTTCGTGGTATTCTTGCTAGTTACACTAGCCATCCTTACTGCGCTTCGATTGTGTGCGTACTGCTGCAATATTGTTAACGTGAGTCTTGTAAAACCTTCTTTTTACGTTTACTCTCGTGTTAAAAATCTGAATTCTTCTAGAGTTCCTGATCTTCTGGGCAGACTCTGCACACGCCTACCATCGAGGTTGTAAAGTCT
+
=<<=?BDCCCCC?@@AABCBBBA=BBABABBC?@AAD>AA>A7<CCCCBB?ACB>@<?7;>??;C9=BCCCCBBB@BBBBA1??9:9<<7<@@C?BAA?BC=?????@=?AAABB??=?BC@C?CCCAAA>=;?A>>;>@@@AA@:;;@A@@@@A=;;;<@@<@<@BBB??>BA<@>>>=2=8<9>?CCB/A?>?A6:;>>>?CBBD=>>@>,<///<061;B;??A>>>A<A:>>?@?>:;::<5<<=9:9=///=::=>>=>>>=>>>@AB<?;>>BA:A=>=
@ATNG8:00573:06574
GATGGTAGCACGACACGACGATGTGTACTCATTCGTTTCGGAAGAGACAGGTACGTTAATAGTTAATAGCGTACTTCTTTTTCTTGCTTTCGTGGTATTCTTGCTAGTTACACTAGCCATCCTTACTGCGCTTCGATTGTGTGCGTACTGCTGCAATATTGTTAACGTGAGTCTTGTAAAACCTTCTTTTTACGTTTACTCTCGTGTTAAAAATCTGAATTCTTCTAGAGTTCCTGATCTTCTGGGATGTGTGCGCAGTGCCTACCATCGAGGTTGTAAAGTCT
+
//;;:A<CBCBBBCBBCCB;9;BBCBDCBBCC@CBCB>BCBH@BBCCCCF@CBCCB?B@CCCC?B?BCCCCBBA?<99878'3@<?788.9@@@@CCD@BB>AAAAAA?BCCCC@@?>ACC?C<AB@C?>>>:<>AA9>>@<<<>AAAAAA@???<???=AA<@;@AAAAAAAB;???BB5A=A:::999):=9::-88;:;;>:<<18888(7<==K<A=??<@@@B;;;=B=AAAB@@766=;6=///<<====A@??>=BAA<A;;:??;>;>ADD:A=>>
@ATNG8:00577:06564
GATTAGACATATCGTACTCTCTGTACTCATTCGTTTCGGAAGAGACAGGTACGTTAATAGTTAATAGCGTACTTCTTTTTCTTGCTTTCGTGGTATTCTTGCTAGTTACACTAGCCATCCTTACTGCGCTTCGATTGTGTGCGTACTGCTGCAATATTGTTAACGTGAGTCTTGTAAAACCTTCTTTTTACGTTTACTCTCGTGTTAAAAATCTGAATTCTTCTAGAGTTCCTGATCTTCTGGGCTGCGCTGATATGCGCTACCATCGAGGTTGTAAAGTCT
+
CCD?CCCCCCBCCCCBBBCCC@CCCDCCBB?BCCD=BB@C@CCCCCCC?BBBBC@C?AABB>B?AAACCCCCC?CCCCC3CC@CBBB>BBBB?BCC?CC<879BBB?BBBBDCA@:@>>9>:@A@>@>??=AAAA;@@A@@@????AAAA:::<@@@<??<@<???BAAA>><>@AAA5A=C=>>>>>/>>;;;1;;>888A>?>=@CCB/A===D=D=>>;AAA@>>>;><>@@AAA:>=AA:A:::AA=>=@@A@@?=>994:<<AAC<A;>?AD;A>>=
@ATNG8:00585:06570
GATGGTAGCTCACGTACGTCACACGTACTCATTCGTTTCGGAAGGGACAGGTACGTTAATAGTTAATAGCGTACTTCTTTTTCTTGCTTTCGTGGTATTCTTGCTAGTTACACTAGCCATCCTTACTGCGCTTCGATTGTGTGCGTACTGCTGCAATATTGTTAACGTGAGTCTTGTAAAACCTTCTTTTTACGTTTACTCTCGTGTTAAAAATCTGAATTCTTCTAGAGTTCCTGATCTTCTGGCTCTCGTAGACAGATACTACCATCGAGGTTGTAAAGTCT
+
@@@?9<>?>>?9///:999CCCBCCBBBBB;;4;@@@8AD6;79E:A@CC@BCB;;8;@DBBB@H@CDCCCGCHLADDCCC5CC@CCCC>BCBB?AAA?CC>AA@@CB8:;CAA:98?ACC=@=?BAAAAAA>AAAA?BBEBCABCCCCCC??994888;==9=<;;;?:::AA999:9:2:=D;AACCD/>>:::199<;:;@@@@;?DDD.=888A9<19:39:<A=??:=:>@A><=9::99>>@@AA@?7777/--33--/588869:;A8;:@C:A>??
@ATNG8:00595:06550
ATGGTAGCGCATATCAGCGCAGCCCAGAAGATCAGGAACTCTAGAAGAATTCAGATTTTTAACACGAGAGTAAACGTAAAAAGAAGGTTTTACAAGACTCACGTTAACAATATTGCAGCAGTACGCACACAATCGAAGCGCAGTAAGGATGGCTAGTGTAACTAGCAAGAATACCACGAAAGCAAGAAAAAGAAGTACGCTATTAACTATTAACGTACCTGTCTCTTCCGAAACGAATGAGTACGATGAGAGAGCTCTCTCTACCATCGAGGTTGTAAAGTCT
+
B@?<@:::?CCABBCCBBCBCCCC<BDD?CCDIBB@B@CBBCCBB?BC>@=@AB;::::*:?CCCCCDCCBBB:A;;;>>>,>@<@4;;;6;CC@CGJGDBC;:7;?BB?CDE>A@CCBBBBBDBBBBCAA?ABBB<@@BABBCC@CACAA?AC@A@BBC@DCCBBC>AB@BBB?BBA??5:9??BCEDC2CC?BAABBCCCB?B?BBBB<?;??BBCADEDCCBE@C?A@@;@AA?@A@BBCBBB@AABBBBBDBCBBBBBBB?BA?;;;5:188==4=>==
@ATNG8:00559:06613
GATGGTAGCATCATGCATATCTCACCAGAAGATCAGGAACTCTAGAAGAATTCAGATTTTTAACACAGAGAGTAAACGATAAAAAGAAGGTTTTACAAGACTCACGTTAACAATATTGCAGCAGTACGCACACAATCGAAGCGCAGTAAGGATGGCTAGTGTAACTAGCAAGAATACCACGAAAGCAAGAAAAAAGAAGTACGCTATTAACTATTAACGTACCTGTCTCTTCCGAAACGAATGAGTACTATGTAGAGCTCTATACTACCATCGAGGTTGTAAAGTCT
+
::@@=A@?8999955599;;;665<7555.55;;;;29444444443885:660//----$-(---////568881////6888)8;3:4999+//:5:...37877176773;>>:?::5B;66@>>?==666?A@@A=@998?:??30)/00)/:99:/558;555<<7::<@==8B===>/339,377889$7;47;8:::77505877?@<?<>>BBB?@@>@=994559@C:?@B>@;?B===>773;888::887:6/..66497...3.32355=3:>44
@ATNG8:00566:06633
GATGGTAGCTCGCTGATGATATCTCCAGAAGATCAGGAACTCTAGAAGAATTCAGATTTTTAACACGAGAGTAAACGTAAAAAGAAGGTTTTACAAGACTCACGTTAACAATATTGCAGCAGTACGCACACAATCGAAGCGCAGTAAGGATGGCTAGTGTAACTAGCAAGAATACCACGAAAGCAAGAAAAAAGAAGTACGCTATTAACTATTAACGTACCTGTCTCTTCCGAAACGAATGAGTACTACTCTCAGAGACACACTACCATCGAGGTTGTAAAGTCT
+
CBCF@DAAACCCCAAACCBBBCCCC@BCEAECCCAB>A?BBBBCBCACCAC@BB@?????.??BBBBBCCCAA@:??;;;;;.;D@E=AAA7AAA<ABBCCCCDC@D?BB@CBB?BBBCCCEFBBCBBBBBB@BBAA>ACCBCBAA>C@CCC?BDCCCBBB?BBBBBB@BC@?@??BBABB<>>>:999999%9><>:49B@BED;>;<=?@2;7;?ABB?@@@BBAB?B@CBC?CBB>AECBBBCCBBBABCCCA@ACCCBAA@@<AAA@??;>;>@@@9BBBB
@ATNG8:00568:06642
GATGGTAGTGTCAGTGCGCGTCGTCCAGAAGATCAGGAACTCTAGAAGAATTCAGATTTTTAACACGAGAGTAAACGTAAAAGAAGGTTTTACAAGACTCACGTTAACAATATTGCAGCAGTACGCACATAATCGAAGCGCAGTAAGGATGGCTAGTGTAACTAGCAAGAATACCACGAAAGCAAGAAAAGAAGTACGCTACTTAACTATTAACGTACTGTCTCTTCCGAAACGATGAGTACTGTATCTATGTGTGCGCTACCATCGAGGTTGTAAAGTCT
+
77//)/9::;CB=<<<=<:55555/27//)///555.5.55;;<44.4838388:43333$32899<;:99333(33449:.:@9<0555&555.5<;9;<=<;4=89924<@:@A??@A@A:;:99@@@@;@;;:6:???==??2;5;;;5;AA@AA@@<????9949A399;5;>///)//-)-888,--)///9996.//5:755;A7>475<0//;;;<BB8=:000+0000699;<<B@BBBBAB899>??7/////==<<?8919198:;/<<?<
@ATNG8:00559:06678
GATGGTATCGCACACATAGATACAGTACTCATTCGTTTCGGAAGAGACAGGTACGTTAATAGTTAATAGCGTACTTCTTTTTCTTGCTTTCGTGGTATTCTTGCTAGTTACACTAGCCATCCTTACTGCGCTTCGATTGTGTGCGTACTGCTGCAATATTGTTAACGTGAGTCTTGTAAAACCTTCTTTTTACGTTTACTCTCGTGTTAAAAATCTGAATTCTTCTAGAGTTCCTGATCTTCTGGAGATACACATGATACTCTACCATCGAGGTTGTAAAGTCT
+
@ABC?CBBBBBDBBBBBCCCCCDBCBCCCL;:;;CCD>CC@C?CBCCCCC@CBCCC@B?BBBD?C?CCCBBBBBC?A@@??,:92;AAA<BBCD@CCHAEC?;:;CGDBCCCCCCCC@CCC@C@CCBBAAAA?BBDC@CCCCDCCCCCBBCCBBB@CCC?BC@D?BBCABBCDD@DBCCC;B@C@BBDDD1@BBBD=CCCCCCHBBB=@@@@0@@@AC?B?BCACCCDCBA?A@CCDDBB=CCDACCCCCCDCCCCBBBBBCBAB?BBCBBB>A=988B9CEBB
@ATNG8:00566:06679
GATGGTAGAGAGACTGTAGCGCACCCAGAAGATCAGGAACTCTAGAAGAATTCAGATTTTTAACACGAGAGTAAACGTAAAAAGAAGGTTTTACAAGACTCACGTTAACAATATTGCAGCAGTACGCACACAATCGAAGCGCAGTAAGGATGGCTAGTGTAACTAGCAAGAATACCACGAAAGCAAGAAAAAGAAGTACGCTATTAACTATTAACGTACCTGTCTCTTCCGAAACGAATGAGTACCTCTCAGACGCTCGTCCTACCATCGAGGTTGTAAAGTCT
+
55;<;>>CBCCDBBBACDEDCDECE>GCC@BAAB;;8;?AAA@@?A>AA?B@CCCAAAAA2A?BBBABBCC???8>@;;;;:';?=?;?>?7?@A@BBABECDBA=A?BB@BDD@CCCCCCDCIDAAB;;;A>AABB=@@ABBBCC@F@D@@>@BCCCDBB?BCCBBB?BB?BBC=??BBE>CBA>ABFFD3BB?BBBBBCAAA<@<@>>>=A>@@CAB?ADCBBBB=A=???9?@@=AAAADCC@BBABBBBBCAB??>A=AAB7;;@@?>;?388>A3;;=>
@ATNG8:00566:06688
GATGGTAGTGTCATATGAGAGTGTGTACTCATTCGTTTCGGAAGAGACAGGTACGTTAATAGTTAATAGCGTACTTCTTTTTCTTGCTTTCGTGGTATTCTTGCTAGTTACACTAGCCATCCTTACTGCGCTTCGATTGTGTGCGTACTGCTGCAATATTGTTAACGTGAGTCTTGTAAAACCTTCTTTTTACGTTTACTCTCGTGTTAAAAATCTGAATTCTTCTAGAGTTCCTGATCTTCTGGTCTACTACACTGTACTCTACCATCGAGGTTGTAAAGTCT
+
---93;;@>ABAA;9;DCCDCCCCCDDBCC;;.9=@<:=?9=?BCCBCEDACCJGCAC@DBBB@C@CBBCBAADD@CCCCC3CB?BCDH=BB@@=@AA=@A=BABDCE?BBGGHCCEICCC?B?BBBBAAAB=@@BB?CDCGCCCCCCCCDDCBB?BBB?BB@B@CCCBBBBCC@BAABB7A>B=@@@@@,?A;;;6;CBBDCBCBB?BEHE5CCBBB?B?AB>ADCDCDC@C?CCDGFD?BCC@CBBADDCCBCBBBCAAACA@=AAAB;;:<@CBED?D@@@
@ATNG8:00572:06688
GATGGTAGCTCGCTGATGATATCTCCAGAAGATCAGGAACTCTAGAAGAATTCAGATTTTTAACACGAGAGTAAACGTAAAAAGAAGGTTTTACAAGACTCACGTTAACAATATTGCAGCAGTACGCACACAATCGAAGCGCAGTAAGGATGGCTAGTGTAACTAGCAAGAATACCACGAAAGCAAGAAAAAGAAGTACGCTATTAACTATTAACGTACCTGTCTCTTCCGAAACGAATGAGTACTACTCTCAGAGACACACTACCATCGAGGTTGTAAAGTCT
+
CCCC?BDBBBBCBA@@CCBBBCCCC@CDD@CCCC99;:@CCCBBCD@CC@C?@@?><<<>.>>?CBBBBBC?><3;>;;;;;*;A=@>BBB<BHJFBBBBBCCCE@B?BC@BAA>BBBBCBEFDCDCCCAAA?AAAB?BBBA@@@B@C?C99:;CCCECCB?BBBBDD?AA?ABC?BBBBC=BBC?BCCCC3A@>@BBCBB@@B:>:>?@@>D>@@BAA=AAAACBA=@=ABB>CCCABBBCCBCC@@@ABBBCAABCCBBB@A@<@@@A??<@=B===7ABAA
@ATNG8:00572:06695
ATGGTAGTGGTCATATGAGAGTGTGTACTCATTCGTTTCGGAAGAGACATGTACGTTAATAGTTAATAGCGTACTTCTTTTTCTTGCTTTCGTGGTATTCTTGCTAGTTACACTAGCCATCCTTACTGCGCTTCGATTGTGTGCGTACTGCTGCAATATTGTTAACGTGAGTCTTGTAAAACCTTCTTTTTACGTTTACTCTCGTGTTAAAAATCTGAATTCTTCTAGAGTTCCTGATCTTCTGGTATGACTAGTGTACTACTACCATCGAGGTTGTAAAGTCT
+
98:.44444.4;;456;99;9///<///<>=;7;433(4:7;7<>>>@?;;<>@>A:?9>=9A=A@A0//<9;;@@>CDDD1C?:??>@6<<54.4993:=:>>666><??AA@@;;69AA=C@CC;9;AAC?AA@C@CDKCCCBBCCBCCDICC@;<<?BB=B?BBBABBBC@8<9999&4.9.4>>>>+>>?;?:;==666?===8<<<<*99<;;7;:??:=>><<;C?C6;9@B@@=BBB?@@@BAA@@@@CCF@?>>>661699;;;5;8=<<<5<<<<
@ATNG8:00574:06664
GATGGTAGTGCGTGAGAGAGAGACCCAGAAGATCAGGAACTCTAGAAGAATTCAGATTTTTAACACGAGAGTAAACGTAAAAAGAAGGTTTTACAAGACTCACGTTAACAATATTGCAGCAGTACGCACACAATCGAAGCGCAGTAAGGATGGCTAGTGTAACTAGCAAGAATACCACGAAAGCAAGAAAAAAGAAGTTACGCTATTAACTATTAACGTACCTGTCTCTTCCGAAACGAATGAGTACACATCGTCGTGTCGTGCTACCATCGAGGTTGTAAAGTCT
+
@ACC@DCC@@@A6:6<=>>BCCBBB:BAB>BBBB;;6:5@@A;;9C@DD@D?BBBBBAAA1?<@AB???A>;<96=>?>=>>0:<8=<@@@2>C>9BAA;::BBC@C@CE?BBB?BB@@@@@C;;:A?@;::49ABD>@@BBCCDB?C?B;;6;A@@@AAA>???CBB@CB????<::9==5=@@;==>>??&<@;9859AAA@><8<8566<;>9;;BBB@E???AAB>B<>?C>CCC>@?ABBBBBBBBA@??=89987;3339;6888:::/414::=6=>::
@ATNG8:00580:06657
GATGGTAGTATCTGTCTACGAGAGCCAGAAGATCAGGAACTCTAGAAGAATTCAGATTTTTAACATCGAGAGTAAACGTAAAAAGAAGGTTTTACAAGACTCACGTTAACAATATTGCAGCAGTACGCACACAATCGAAGCGCAGTAAGGATGGCTAGTGTAACTAGCAAGAATACCACGAAAGCAAGAAAAAAGAAGTACGCTATTAACTATTAACGTACCTGTCTCTTCCGAAAGAATGAGTACACATCGTCGTGTCGTGCTACATCGAGGTTGTAAAAGTCT
+
445;=@BACABBBCBCBCBAAABBB@BBB@DB;;;A6;5:?@>>?B?AA=B?AAABABBB2A>A:97A@><=788+8@/////$//(/(///&//;48::;988//(.(.3.335/5559@@@?>BBBCBDCC?CCCC?CBBBBBBB>B@DCC?CCCCABAA=CCCCBB@BA;9999??>?>8=??;999999%9>;>97:B?AAA7;88=AA:A=A@CCB@BBAAAA@=@;@@@;AB?CBCCCBBACCCBBBBB???BBDDCCABBBBBBB:=9=9999+:?>>
@ATNG8:00583:06695
GATGGTAGCTCGCTGATGATATCTCCAGAAGATCAGGAACTCTAGAAGAATTCAGATTTTTAACACGAGAGTAAACGTAAAAAGAAGGTTTTACAAGACTCACGTTAACAATATTGCAGCAGTACGCACACAATCGAAGCGCAGTAAGGATGGCTAGTGTAACTAGCAAGAATACCACGAAAGCAAGAAAAAGAAGTACGCTATTAACTATTAACGTACCTGTCTCTTCCGAAACGAATGAGTACGAGAGAGCACACGTGTCTACCATCGAGGTTGTAATGTCT
+
99@=9><AA==A==B@@A@;@BBCC@BBC?AA;;:>:?9BBBECCC@BB>@=@BBBCCBB3C@CCDCBBBCBBB>B?@?CCC0?>:;5;;@0@::7:BBBECCBB>A>@@=@BB@BBCCCCCGBBBECCCCB?BBC@?AB@?@A??<@?BBBABBBBDDBB?BBBCCC?BB?BBA=@@??=8<7819<===.>@?B99:BCA==:=7;;??=?=A?BBC?BA;;:::6:?BAB=AAA=AA@ABBBB???A::9BABABABBAAAA@>>9<==9=///=9=:::>
@ATNG8:00584:06657
GATGGTAGTGTCATATGAGAGTGTGTACTCATTCGTTTCGGAAGAGACAGGTACGTTAATAGTTAATAGCGTACTTCTTTTTCTTTGCTTTCGTGGTATTCTTGCTAGTTACACTAGCCATCCTTACTGCGCTTCGATTGTGTGCGTACTGCTGCAATATTGTTAACGTGAGTCTTGTAAAACCTTCTTTTTACGTTTACTCTCGTGTTAAAAATCTGAATTCTTCTAGAGTTCCTGATCTTCTGGCTCTCGTAGACAGATACTACCATCGAGGTTGTAAAGTCT
+
///87;;;ABBB@A;DFDCECFCCCCBBBB;;5;?@B9AA=?7;AADDCB?CBBBB>B>BBCD@C@CFFHCCBBC>;;;::':9:)49:5)4:>@7<>C?BB:;;;;;B@BBEGDCCF?CBB=@<ABBBBB;;7;BCC=AABBBBBBBBCBCBAA@@CBC@BB?B>@ACCCCE;;:;BBBB:B?D7;;A@@,@A;;;8;CBCCCBBBB?AABA0ABBBB?C?CB@CBCBB;;7;>ABBCCC=@;;9;DBBCECCABACCCCCBA;;7;@@@@@=@=@@AB=CAAA
@ATNG8:00587:06688
GATGGTAGAGAGACTGTAGCGCACCCAGAAGATCAGGAACTCTAGAAGAATTCAGATTTTTAACACGAGAGTAAACGTAAAAAGAAGGTTTTACAGGACTCACGTTAACAATATTGCAGCAGTACGCACACAATCGAAGCGCAGTAAGGATGGCTAGTGTAACTAGCAAGAATACCACGAAAGCAAGAAAAAAGAAGTACGCTATTAACTATTAACGTACCTGTCTCTTCCGAAACGAATGAGTACGATGAGATCTCGTGTGCTACCATCGAGGTTGTAAAGTCT
+
A;;98@??ABCDDCDCCDCCCACAC>BCCGBCBBCC=@=@BBBCCD@CC?B?BBBCCCCD3C?AAADCBBBBBA;>@;;;;;*;C>C5;;;6;CDFGBABECCB@=A@;<7<@@<@BAACCCIIFCCBBB@@=@BBB@BBCBB;::?B?BBB?BBBBBDCC?AAADGD@CC????>??@@@;?>=9999999%9=;<?8?==>><35129:>2>;A;@@@?A:::A::6:>@@A<ABB?BAABCDBBB???BBE@@>>>??>>=AA=@@=<::3:8<>??9BAAB
@ATNG8:00588:06657
GATTAGAGAGAGCTCTCTCATCTACTCATTCGTTTCGGAAGAGACAGGTACGTTAATAGTTAATAGCGTACTTCTTTTTCTTGCTTTCGTGGTATTCTTGCTAGTTACACTAGCCATCCTTACTGCGCTTCGATTGTGTGCGTACTGCTGCAATATTGTTAACGTGAGTCTTGTAAAACCTTCTTTTTACGTTTACTCTCGTGTTAAAAATCTGAATTCTTCTAGAGTTCCTGATCTTCTGGTATACACACTCGCTCGCTACCATCGAGGTTGTAAAGTCT
+
ABB>@AEDDDCCC@@@@CBBB>CCCDDDCACCCC=CC@D?BCCDCCC@CCCBB@B@BBBC?C>BBBCCCDBC?CCCCC3CC?ADDB=DCDD?BBB@CC=@?@ABB=??BBBCCC?CBB?B?CCBBCCB>5;=AA:=>@>>>@AAADAB@@@A=???<>>=A<??AAAAAAA;=<<<<1<9>9:;;;;+;>>>?9?>?====<::18685'2<<=?5>9@@<A@@@=??<A=CDAAAC=A@@<@@>>:::>=@AA=<=DAA@@<===>;;5;5;=?D9???:
@ATNG8:00550:06715
GATGGTAGTACATGATAGACGACACCAGAAGATCAGGAACTCTAGAAGAATTCAGATTTTTAACACGAGAGTAAACGTAAAAAGAAGGTTTTACAAGACTCACGTTAACAATATTGCAGCAGTACGCACACAATCGAAGCGCAGTAAGGATGGCTAGTGTAACTAGCAAGAATACCACGAAAGCAAGAAAAAGAAGTACGCTATTAACTATTAACGTACCTGTCTCTTCCGAAACGAATGAGTACTGCGTCTCACTCTCGCCTACCATCGAGGTTGTAAAGTCT
+
BCCF@CCCCCCCBBBBBBBECBCBC@CCC@CCGDBB>B>BBBBBAB>@@=@?;:6BBBBB5CACBBDFFCCCGD;AA;;;;;*;?=?5;::4:CD@CBBCCCCCC@C@CE@BBB@BBAAABBCBBBCB@@AC@CCCC@BBBBBBAA<B?BCC@CCBEECEC?BBBCDD?AA?BCG?BBBBB<A@@;99999(9@?@BABBBBBB=A>@A@A;>;>BAA@@BB@@@BC@C@BBB=BCC@A@@BCAA@BB?A@@BAAABBBBD@CDC@B@A@@?<?=@999-;;@A
@ATNG8:00556:06730
GATGGTAGAGAGAGCTCTCTCATCGTACTCATTCGTTTCGGAAGAGACAGGTACGTTAATAGTTAATAGCGTACTTCTTTTTCTTGCTTTCGTGGTATTCTTGCTAGTTACACTAGCCATCCTTACTGCGCTTCGATTGTGTGCGTACTGCTGCAATATTGTTAACGTGAGTCTTGTAAAACCTTCTTTTTACGTTTACTCTCGTGTTAAAAATCTGAATTCTTCTAGAGTTCCTGATCTTCTGGGTGCGCTACACGTCTCTCTACCATCGAGGTGTAAAGTCTT
+
//9;398<;95::::555=666=>>;;;?=6919A?;3;>7<8<=>>?@@:>?C;:2;9>=AB?B?CB665<==?8BA>>>+:>6<<;;3BAAA=AA@=@@=??>AAD?B0000/00)/;;687<;?>>?@@<??BB7;;====@>==A;:;::91::;4:=8=88785::<<<698888+7).).7778+88533-5877777778/7786'5:;;97;4>A;AA>>:89292:<9;//)////)/9:889777557853..-22,25---6)--599-33774
@ATNG8:00558:06721
GATGGTAGCTATACGTATATCTATGTACTCATTCGTTTCGGAAGAGACAGGTACGTTAATAGTTAATAGCGTACTTCTTTTTCTTGCTTTCGTGGTATTCTTGCTAGTTACACTAGCCATCCTTACTGCGCTTCGATTGTGTGCGTACTGCTGCAATATTGTTAACGTGAGTCTTGTAAAACCTTCTTTTTACGTTTACTCTCGTGTTAAAAAATCTGAATTCTTCTAGAGTTCCTGATCTTCTGGATAGCGACGCGATATACTACCATCGAGGTTGTAAAGTCT
+
::FCAECCCCAABCCCCCCCCCDECBBBBDBB@BEED<BBACABABCCCC@CCBBB=B@CCCC@C?AACCCCBAA?AAADC2CC?AACC>BBBB?BCB>BC<>>?BAB>BBBBBBCD?CCC<A?BCCAAA==9<A@@<@AA@@@@>>>AAB@@??<>>>=AA;>;@AA@@@@AA;>>ACC;D<@:===>=.?@@@@9??@@@?=:76/88788%9::=A<A:@@<>>>B===;@;@BAA@@;@AA<AA>>>>==<<>>CCAA??=>;?>@A@@:?;==<A9A??=
@ATNG8:00562:06728
GATGGTAGCTATACGTATATCTATGTACTCATTCGTTTCGGAAGAGACAGGTACGTTAATAGTTATAGCGTACTTCTTTTTCTTGCTTTCGTGGTATTCTTGCTAGTTACACTAGCCATCCTTACTGCGCTTCGATTGTGTGCGTACTGCTGCAATATTGTTAACGTGAGTCTTGTAAAACCTTCTTTTTACGTTTACTCTCGTGTTAAAAATCTGAATTCTTCTAGAGTTCCTGATCTTCTGGTAGAGCGTGCATATATCTACCATCGAGGTTGTAAAGTCT
+
55>?<=<ACA==?>CBCCHCBBC<99;;@BBB?BCCB=BC>B>;;;ABBB@BBAAA?A00/:?69;;;AABB??<33333$386;9::5:==>@BDD?BB>@>?A@A>AABBBBBF@BBB<@;>AA889;;;@A@@=@AAABCC>>>@???:;;:===5;;:?;?@A@@???@7;;ADE3>;?18/<<<,<==>>-/.33333;;829;9<.<:;:A<A<AB;>>@@;;;6;:=???@@=A??;?A@?@;;;?>@?>>>?@@??;;;;?@@<A5:;;;1:;;;
@ATNG8:00572:06704
GATGGTAGCTATACGTATATCTATGTACTCATTCGTTTCGGAAGAGACAGGTACGTTAATAGTTAATAGCGTACTTCTTTTTCTTGCTTTCGTGGTATTCTTGCTAGTTACACTAGCCATCCTTACTTCGCTTCGATTGTGTGCGTACTGCTGCAATATTGTTAACGTGAGTCTTGTAAAACCTTCTTTTTACGTTTACTCTCGTGTTAAAAATCTGAACTCTTCTAGAGTTCCTGATCTTCTGGGTGTATCAGCGAGTATCTACCATCGAGGTTGTAAAGTCT
+
45:=9=>DCCCCBCCCCCCCCJC;66<<ACAA?ACIH?CC@C@CFCBECC@CCCCC@C@BBBC@D?CB@AABCBB???@@@.?A>A@AA<ACBC?BBB?A@<??A?>>?BBBBCBBB>BBB?B>B?6169//*/>@@::>>>>>BC@@?@?C?==:=?A:>>;?=>?>??AA@@<?>>>=1=8=8<>>?>/<<///*////77757;17555$22;5505:::6:@@A=::;A;A;;;AA<>>>A:A@C?==>=;;;>>>>A;;;7;;>@@A=A<@@?A9AB=<
@ATNG8:00591:06716
GATGGTAGCTCACGTACGTCACACGTACTCATTCGTTTCGGAAGAGACAGGTACGTTAATAGTTAATAGCGTACTTCTTTTTCTTGCTTTCGTGGTATTCTTGCAAGTTACACTAGCCATCCTTACTGCGCTTCGATTGTGTGCGTACTGCTGCAATATTGTTAACGTGAGTCTTGTAAAACCTTCTTTTTACGTTTACTCTCGTGTTAAAAATCTGAATTCTTCTAGAGTTCCTGATCTTCTGGGTGTATCAGCGAGTATCTACCATCGAGGTTGTAAAGTCT
+
//7:7;;@@AA?;;=>@;@CBBBCA@AHGCCC@BBDD>AA?C@CFCCCBB@BDBCB?B?BCCD@B@CCCCBBGBB=9:999):@;>79847ABG?BAB>AB@CCC???;??>?BBBB?CCC?B?BB=AAA;;5;=AA:>=?>AB@;;<@BB====:;;;>BB;>;>BAA=>=AA9=8888)87=:>@EHE.;;===5=>>>>>DB==5;;::*:;;;?<?=BB;@@AA=>=<A:==AABB8=>AD:=<;@@A:::===<=@A@@@7;;@@@A<?;?AAE9??@@
@ATNG8:00596:06712
GATGGTAGCTCTGCTCTGACTCTCGTACTCATTCGTTTCGGAAGAGCCAGGTACGTTAATAGTTAATAGCATACTTCTTTTTCTTGCTTTCGTGGTATTCTTGCTAGTTACACTAGCCATCCTTACTGCGCTTCGATTGTGTGCGTACTGCTGCAATATTGTTAACGTGAGTCTTGTAAAACCTTCTTTTTACGTTTACTCTCGTGTTAAAAATCTGAATTCTTCTAGAGTTCCTGATCTTCTGGGCTGCGCTGATATGCGCTACCATCGAGGTTGTAAAGTCT
+
//8969;AFA>CCBBBB@AABBDCCCBBDCAA?@EGG=CC@D@BBBC@CC@CCCBB>B@CCBC@CADDDDCCC@@999999'9@;BCCD>CCBC@CCB>BA8;;@BBDACCBBBBBD@FCC@B@CCCCCCCC?BBCC?ECCBCCCCBBBBCEC??>@BB<BC>A?ABCEBBBDDADBBBB9B=B>BBCCC5DCDCC>CCCCCCBAB@;@@@@,@BABB?B@BB?BCCCBBB?C?ABBBCE>A@CC>CBAABCDCCBBBCCFCCCC?CBBB@@<@=@@BD<B:::
@ATNG8:00596:06738
GATGGTAGAGAGACTGTAGCGCACCCAGAAGATCAGGAACTCTAGAAGAATTCAGATTTTTAACACGAGAGTAAACGTAAAAAGAAGGTTTTACAAGACTCACGTTAACAATATTGCAGCAGTACGCACACAATCGAAGCGCAGTAAGGATGGCTAGTGTAACTAGCAAGAATACCACGAAAGCAAGAAAAAGAAGTACGCTATTAACTATTAACGTACCTGTCTCTTCCGAAACGAATGAGTACTATGTAGAGCTCTATACTACCATCGAGGTTGTAAAGTCT
+
@ACE@CCBBB@@ACCCCBCGDLDBB>CDDACCAA;;8;?BDBBCCB?AB@D@@@?BBBAC3B?BBBCCAA>??@;?>@BCCC1<A;@2;;;*;ADACBCBFDFCC@C@BB@BAB@BCCDBBBCCCCBBBCBC?BCCC?CCCB@@@B>B?BCC?BACCCCCC?CCCCBB?BD@DBB<@?AAA;>>>;>BDFF3AB>AABABB??@:=:>>AB<?;?BBAA@BCBCBBB?B@BBB>BBB?BCCAAAABBBBBBBBB>>?ABAA>>>?<?BAB@@<?;?===4A?::
@ATNG8:00599:06702
GATGGTAGCACACGAGATCTCATCGTACTCATTCGTTTCGGAAGAGACAGGTACGTTAATGTTAATAGCGTACTTCTTTTTCTTGCTTTCGTGGTATTCTTGCTAGTTACACTAGCCATCCTTACTGCGCTTCGATTGTGTGCGTACTGCTGCAATATTGTTAACGTGAGTCTTGTAAAACCTTCTTTTTACGTTTACTCTCGTGTTAAAAATCTGAATTCTTCTAGAGTTCCTGATCTTCTGGTGTCTTGATCTGTATCACTACCATCGAGGTTGTAAAGTCT
+
45:>8<<D@AACCDB@ADDEEBBBBBBBBA@@?@BBJ<BB?A?ACCCCDD?B@A@@,0,09>7<8;CDBBBB89-98333$7;99?CD>BCCC@DCB@BB?@@AC??;?AAABAAA?BBB@B?BB?>>;??<@?AA<AAA>=>=@@>>>@A?>>;>?>:>>5;5;===>AAAA=A>>>>6><A=AAAAA/AA===3;;=;;;=8565<::7(655574848=5=99987737599988849:;6:8<5805999>888>@@@@>>:=766AD;@<;;;B:BF@@
@ATNG8:00562:06796
ATGGTAGCACGAGTCACTCATATCCAGAAGATCAGGAACTCTAGAAGAATTCAGATTTTTAACACGAGAGTAAACGTAAAAAGAAGGTTTTACAAGACTCACGTTAACAATATTGCAGCAGTACGCACACAATCGAAGCGCAGTAAGGATGGCTAGTGTAACTAGCAAGAATACCATGAAAGCAAGAAAAAAGAAGTACGCTATTAACTATTAACGTACCTGTCTCTTCCGAAACGAATGAGTACCTCTCAGACGCTCGTCCTACCATCGAGGTTGTAAAAGTCT
+
55505<@BCBB=CCCDCBB@;;<=8<?@;?@A?;:796@BB9:6B8==;>;9:9=9?>?0@=BBBA??B@:;;098;9444$5;494999+;<@?BFCCCCDBB?B@BB@BBB@BCBBCCCCDCBBBBCBB?CDDD<??BCABBB?B?B??;?AD@@@CB?BBBBCB@BB?AA@=A@@AA<=??989::99%9@<AB@ACAB>?;>:>=AA=?;>=BCD@BBBBBBB;?;???9?CE@@B@000@<@BCCCCDBAB@>>?A=888:=CCCAA5:1:8777)8<<<
@ATNG8:00563:06774
GATGGTAGCACGAGTCACTCATATCCAGAAGATCAGGAACTCTAGAAGAATTCAGATTTTTAACACGAGAGTAAACGTAAAAAGAAGGTTTTACAAGACTCACGTTAACAATATTGCAGCAGTACGCACACAATCGAAGCGCAGTAAGGATGGCTAGTGTAACTAGCAAGAATACCACGAAAGCAAGAAAAAGAAGTACGCTATTAACTATTAACGTACCTGTCTCTTCCGAAACGAATGAGTACGAGAGTCAGAGCAGAGCACCATCGAGGTTGTAAAGTCT
+
@BCC@CCCECB<<==AA<==<<<@?:=BD@BBBB;:7;<ACCBBBB?BA=A>@A@AAAAB5B@DDE:<:BBBAB9??>=999(9=9;7AAB8@AC@CCCBBA@@A=A?BD@BBB>BBBDDCCCCECDDCCBB?BCCC9::CCDDAA?C@CBB?A@@@CAAA>AAA@>?97817>:6;<;<>5<885<?@?A2@A>AA???BAAD=C:>>@@:=:=>BBB?BCBBAAB?C?DAC=AAA?BBBCCB?@@C???BBBABBAAABBBB?BBAAAA<>:>;;;3?A@A
@ATNG8:00572:06766
GATGGTAGGCACTGCGCACACATCCCAGAAGATCAGGAACTCTAGAAGAATTCAGATTTTTAACACGAGAGTAAACGTAAAAAGAAGGTTTTACAAGACTCACGTTAACAATATTGCAGCAGTACGCACACAATCGAAGCGCAGTAAGGATGGCTAGTGTAACTAGCAAGAATACCACGAAAGCAAGAAAAAGAAGTACGCTATTAACTATTAACGTACCTGTCTCTTCCGAAACGAATGAGTACGTGTGACGTACGTGAGCTACCATCGAGGTTGTAAAGTCT
+
//795;;@<AB@@@>?@ACBBBCCC>C@B?ABAA;;7;=BBBBBBDACC@C?BBBABBBB2B=@@CA;;;@@<<6<>;:999'9B>B2:::*9@@;@;:9BBCCE@C@A@>@AA=ABCBCCECCCD@@ACDD?BBCC?9::AAAAB@C@BEDAB@@?BBAB?BBBCAB>@@;9:949@ACC>BBB?BBCCC3BB?B===ABCAA<A;???>=E=B>@@??AA??@CC?B?CCD>CCC?ABBCCB99:C??@ACCDCCBBAABCCD?ABBBBB?A<?@@@:BBBB
@ATNG8:00595:06781
GATGGTAGCTATACGTATATCTATGTACTCATTCGTTTTCGGAAGAGACAGGTACGTTAATAGTTAATAGCGTACTTCTTTTTCTTGCTTTCGTGGTATTCTTGCTAGTTACACTAGCCATCCTTACTGCGCTTCGATTGTGTGCGTACTGCTGCAATATTGTTAACGTGAGTCTCGTAAAACCTTCTTTTTACGTTTACTCTCGTGTTAAAAATCTGAATTCTTCTAGAGTTCCTGACTTCTGGCTCTCGTAGACAGATACTACCATCGAGGTTGTAAAGTCT
+
DECC@DDDAB<<B?@;=CCCCDIICGBAADCB?BBAAA8AA?E@BBBCCBB?BDCCC@D=BACD@C?BAAAACC=B???@?@.?@?ABCC>CCCC?CBC@FF@?>?BBB?BBBBDBBB?CBE>@<>AA??>::<@@AA;@@BB>>>@@@B@@?>>>;::::?A6:8;AAAAAA@@=>>CCC5C<A;:::99)8<==>9>AAAAAAAAA<@@@@/?=<=A:>:=A<AAAA?>><A<AAAAA<>=<6<A98:>AA>>>>>>>>B@@@:>>@AAA;@<@@@@9>>==
@ATNG8:00598:06786
GATGGTAGCGCACACATAGATACAGTACTCATTCGTTTCGGAAGAGACAGGTACGTTAATAGTTAATAGCGTACTTCTTTTTCTTGCTTTCGTGGTATTCTTGCTAGTTACACTAGCCATCCTTACTGCGCTTCGATTGTGTGCGTACTGCTGCAATATTGTTAACGTGAGTCTTGTAAAACCTTCTTTTTACGTTTACTCTCGTGTTAAAAATCTGAATTCTTCTAGAGTTCCTGATCTTCTGGACGACGCGCACTGACACTTCCATCGAGGTTGTAAAGTCT
+
::<>?B@@@AAAA@@ABBBDCDAAACBBBA995;@@A<AC@DACBDDDCC?CDDCC@C?BBCC>A>ABBBBCCBA<;:;;;*9G=AACB>BBBD@BBCACC;;;BCDHACCDCCCCC@DDC@B@CCCB:;:B?BBCC@BBDDCAAAAA@CC;;;B?ABB?BB?B@BBBBBCCCB9;;@@B7B?B>BBBBB0BC;;;6;BBBBCCBAA=AAAA,@DCCJAH@CC@CCCBCCB@C@CBCC@@=@BD@BBBAABCA@ABBBBBA@A<A<@BCCCC@C<@@AA9ABAB
@ATNG8:00554:06827
GTTGGTAGCTATACGTATATCTATGTACTCTTTCGTTTCGGAAGAGACAGGTACGTTAATAGTTAATAGCGTACTTCTTTTTCTTGCTTTCGTGGTATTCTTGCTAGTTACACTAGCCATCCTTACTGCGCTTCGATTGTGTGCGTACTGCTGCAATATTGTTAACGTGAGTCTTGTAAAACCTTCTTTTTACGTTTACTCTCGTGTTAAAAAATCTGAATTCTTCTAGAGTTCCTGATCTTCTGGGTCTCTCTCTCACGCACTACCATCGAGGTTGTAAAGTCT
+
>@;@@B@@@<<>>><=BBBBBCCAAACCABBB<ABBB=CB@C@FGJCCCC?AABCBAD@CCCC@CABABBCCCCC?BA@@@1:@=@<<<5;CBB@BDB?AA=;9;BBB@DCCCCCCC@BBB?B@BB@??@>>9>@@B>>>CCBBB>>;BBB@A@=::;:7;;5;:;888A@@>B888;??.?:@066DFE/=>>@C9>>@>><;<78/65667$65596499>A<A@=;8584=6=<<BAA8;;@@8888=;;;??@@???>>==:5:766//)/177<=2<=@>
@ATNG8:00556:06816
ATGGTAGCTCTGCTCTGACTCTCGTACTCATTCGTTTCGGAAGAGACAGGTACGTTAATAGTTAATAGCGTACTTCTTTTTCTTGCTTTCGTGGTATTCTTGCTAGTTACACTAGCCATCCTTACTGCGCTTCGATTGTGTGCGTACTGCTGCAATATTGTTAACGTGAGTCTTGTAAAACCTTCTTTTTACGTTTACTCTCGTGTTAAAAATCTGAATTCTTCTAGAGTTCCTGATCTTCTGGTGAGATATGCATGATGCTACCATCGAGGTTGTAAAGTCT
+
;:>9>5:;;;=BBBBB@@@CBCABCCDCDBC>C@@@;@B?B@BCDDCCC?@BC;:69=BA@C:CACBCCB::;D@BBDCC2?@=?BBC>CCBA?BAB@DD@CCBBBC@BBCCCCCC@CBB?B?CCBBAAAA=AABC?CCBBB@@@CBBBBBBBC?CCC?CC?C?CCCCCCCCC@BCCFF;DAC?AACCC5CDBBB<AAAABBBCDC<AAAA,?A@ACACGCB?BCBBBCC>A?ABCBBA?BCCBHDCBCBCCCBBBCCDDBBBC?CCCC@?<?=@AAD>GB@@
@ATNG8:00557:06804
ATGGTAGACACGTGTGCTCTCTCGTACTCATTCGTTTCGGAAGAGACAGGTACGTTAATAGTTAATAGCGTACTTCTTTTTCTTGCTTTCGTGGTATTCTTGCTAGTTACACTAGCCATCCTTACTGCGCTTCGATTGTGTGCGTACTGCTGCAATATTGTTAACGTGAGTCTTGTAAAACCTTCTTTTTACGTTTACTCTCGTGTTAAAAAATCTGAATTCTTCTAGAGTTCCTGATCTTCTGGACGACGCGCACTGACACTACCATCGAGGTTGTAAAGTCT
+
::>:>>CCDCBBBC@::6>B=>BFCDCBCBB=BBAA>BB@C@CCBDBBB@BBBAA?B=@@BB?B?AACBBBBCE@BBBBB2AB?BBBB=BA==9>??8=@599:7>?178@??>?B?BBB<?<;===<<8818@>?<?AAA?@>>=>AAB>>=>5:;:5;=:>;>BA@???@B=@?@@@2@7;8;?EED/>?AAA:A???AA==//,/<<<<&<57;:462772799>@:>6?;@??@AA<??A;??9<<AB@@@::;AAA>==B<A@@@AA<A<@@@@7==A>
@ATNG8:00565:06836
GATGGTAGATACTCGCTGATACACCCAGAAGATCAGAACTCTAGAAGAATTCAGATTTTTAACACGAGAGTAAACGTAAAAAGAAGGTTTTACAAGACTCACGTTAACAATATTGCAGCAGTACGCACACAATCGAAGCGCAGTAAGGATGGCTAGTGTAACTAGCAAGAATACCACGAAAGCAAGAAAAAGAAGTACGCTATTAACTATTAACGTACCTGTCTCTTCCGAAACGAATGAGTACTACTCTCAGAGACACACTACCATCGAGGTTGTAAAGTCT
+
BABC?BCBBBCCCBBCCCCCCCCCC>CDCABBBBBBB@BBC@@@C@??=??@??99999)9?ABCCDCAA988*8?:;;;;*;?>?599:49BDABBBCDDCDB>B?BD@CCC@DDBBBCBCCCFBBABBB@CCCC>CACCCCCD>A<@@@>ABBCCBCB?BBBCGC?BB?BBB@BBBBB=BBB?CDBBB3BB?BCCCBBA@@8:6:?>><>=AAC@@=@AAAABB?B?BCD<AAC?AAADCBBBBBAAAAAB>?>BB??@B>?=BBBB>>;><@@@@:CA@?
@ATNG8:00568:06843
ATGGTAGCACGAGTCACTCATATCCAGAAGATCAGGAACTCTAGAAGAATTCAGATTTTTAACACGAGAGTAAACGTAAAAAGAAGGTTTTACAAGACTCACGTTAACAATATTGCAGCAGTACGCACACAATCGAAGCGCAGTAAGGATGGCTAGTGTAACTAGCAAGAATACCACGAAAGCAAGAAAAAAGAAGTACGCTATTAACTATTAACAATACCTGTCTCTTCCGAAACGAATGAGTACCTCTCAGACGCTCGTCCTACCATCGAGGTTGTAAAGTCT
+
55:7<<BCB:96><@@;<<@<<<=8<<?>;>>>:9.957>>///<8::6:644444944$45;;;;;:<<:>?;??@?@@@+>C:>7@?@7ACCECCFICCCBB?C@CEAEBB@BCBBBBCCCCBBBBBBC@BCCC=@?AACCBD?D@CBB@ACCCCCBC@BAAA@@<??8?@@39999927>>8899999%9=:<@:BBBDA@:=:>>=>5<5//)/9959======5;7;CC;>>>;@>>>@@@:=>@@@@@AA??>AAA<=>>=A=====9=<?BBE;@=88
@ATNG8:00588:06806
ATGGTAGGCACTGCGCACACATCCCAGAAGATCAGGAACTCTAGAAGAATTCAGATTTTTAACACTAGAGTAAACGTAAAAAGAAGGTTTTACAAGACTCACGTTAACAATATTGCAGCAGTACGCACACAATCGAAGCGCAGTAAGGATGGCTAGTGTAACTAGCAAGAATACCACGAAAGCAAGAAAAAAGAAGTACGCTATTAACTATTAACGTACCTGTCTCTTCCGAAACGAATGAGTACACATCGTCGTGTCGTGCTACCATCGAGGTTGTAAAGTCT
+
55<7=<B=BE@@ABBABBCCCBCJ>CAB?CDDCCC@CABCBCCCC@CC@D?CCBBBBBB5B@CCCCCCCC@@@9??>@AAA0AC?B=BBA9BCC@CBBCDDCCC?C?BB@CBB@BBBBEFDBBBCBBBCBB@BC@@<AAAABBBB>B@CBB@CBBBBBAC?CCCCBB@BB?99:<@@:::27><9989999%9><>858@AFBA<@:;;BA;A<A@CBB?BBBBAAA=@=@AA<ABB>??DBBBBBBCCDBBBB??@BCBBBCCC?BBBBCC@B?AA==5AAAC
@ATNG8:00588:06842
GATGGTAGATACTCGCTGATACACCCAGAAGATCAGGAACTCTAGAAGAATTCAGATTTTTAACACGAGAGTAAACGTAAAAAGAAGGTTTTACAAGACTCACGTTAACAATATTGCAGCAGTACGCACACAATCGAAGCGCAGTAAGGATGGCTAGTGTAACTAGCAAGAATACCACGAAAGCAAGAAAAAAGAAGTACGCTATTAACTATTAACGTACCTGTCTCTTCCGAAACGAATGAGTACTACTCTCAGAGACACACTACCATCGAGGTTGTAAAGTCT
+
AC@@>ABABBCBB966BBABBDBBB=BDC@DBBB;;6:<?>?@@?@?BC@C??@=8:999)9>ABBBAA@@??>5=>99999$9;;;2555&5;;7<??ACCEBB?B@BB@BCC@AAADDBCCHCCCCCCBC@CC@@>@BBBCCCC?A=@@@<@CCCBBADACCCBBD=??<?BA<?=733(3333337788$9;99A=C=>BB=3232:?A6A;AADBB?A@@BCCD?B?BBC>BCB?DBCBABACBBBBBBBB???CBBBAAAB=BB@A;;8;=AAAA:AA99
@ATNG8:00590:06830
GATGGTAGGCGTGTGAGATCTGCCCAGAAGATCAGGAACTCTAGAAGAATTCAGATTTTAACACGAGAGTAAACGTAAAAGAAGGTTTTACAAGACTCACGTTAACAATATTGCAGCAGTACGCACACAATCGAAGCGCAGTAAGGATGGCTAGTGTAACTAGCAAGAATACCACGAAAGCAAGAAAAAGAAGTACGCTATTAACTATTAACGTACCTGTCTCTTCCGAAACGAATGAGTACGATGAGATCTCGTGTGCTACATCGAGGTTGTAAAGTCT
+
?@:;6;@@=@CCCAABCCB@B9:;/9A@<@AB@996;>BBCBBBB?BB<@=@B@;;;;.;=@B@@@CBB::959A@@@A9@@>@3999-9;<8=>>AADC??<??::4:BB>B@@===>>AA@@@@@9:7;>??=>>>@@>>><?<?@B?BCCCBBBB?CCCCAB?BC?BBB?B999C?BAA@AA@@@,9949BBDDCAAA<B<C???;?=BAA>>:><<>>:9181988*8BC@CDBBABBBBBBBDBBAABBAA;;;>>??ACB==:;;=78849AAB
@ATNG8:00597:06846
GATGGTAGCTCACGTACGTCACACGTACTCATTCGTTTCGGAAGAGACAGGTACGTTAATAGTTAATAGCGTACTTCTTTTTCTTGCTTTCGTGGTATTCTTGCTAGTTACACTAGCCATCCTTACTGCGCTTCGATTGTGTGCGTACTGCTGCAATATTGTTAACGTGAGTCTTGTAAAACCTTCTTTTTACGTTTACTCTCGTGTTAAAATCTGAATTCTTCTAGAGTTCCTGATCTTCTGGTATGACTAGTGTACTACTACCATCTAGGTTGTAAAGTCT
+
CCCB?BDBCC>BCCCDBBBCCBBBCCCCBB9999CDD>ED@C?CCCCCBB@BDCBC@C?BACC@B?BDCCCCDB@>99:9:)9A>@9:917BBC@BBC@BB?BBBBBB?BBBCCBBB?BBC?C?@AABDB>>;>@?C:>=>==>?@@@AAA@==>=A@@<>>:>=BBBB??@@@=>>>DD5A<A<=9::9,9;77=+--3---777:0887(288885935805=9=7;;<>9>@;;?@7;;B>C@@??>AAA@??AAD???@A<@@>>>@<@>>>>A9@@@@
@ATNG8:00554:06866
GATGGTAGCACGACACGACGTTGTGTACTCATTCGTTTCGGAAGAGACAGGTACGTTAATAGTTAATAGCGTACTTCTTTTTCTTGCTTTTCGTGGTATTCTTGCTAGTTACACTAGCCATCCTTACTGCGCTTCGATTGTGTGCGTACTGCTGCAATATTGTTTAACGTGAGTCTTGTAAAACCTTTCTTTTTTACGTTTAACTCTTCGTGTTTAAAAATCTGAATTCTTACTAGAGTTCCTGATCTTCTGGATAGCGACGCGATATACTACCATCGAGTTCGT
+
//9:7:;@@>=;;:555:555.5;<;;>>;=A:>?@@8<<8>8///<<<<8<==>>5>4=>>?8@<995@@>>::7:BA?A19=2;7333&3;44055:7;;8:>>;>@;?<;;?>7754BA>B>@>A9933348:77177557885555:77555+222+222'2278677999=5999>>-5058.2/////#/878908-/.99266:888'2222$22628,2.271757738--(-)--5655059959222555222::=?:968/-(-522,,,(--2
@ATNG8:00554:06869
GATGGTAGTATAGAGCTCTACATAGTACTCATTCGTTTCGGAAGAGACAGGTACGTTAATAGTTAATAGCGTACTTCTTTTTCTTGCCTTCGTGGTATTCTTGCTAGTTACACTAGCCATCCTTACTGCGCTTGATTGTGTGCGTACTGCTGCAATATTGTTAACGTGAGTCTTGTAAAACCTTCTTTTTACGTTTACTCTCGTGTTAAAAATCTGAATTCTTCTAGAGTTCCTGATCTTCTGGCGCGTATGTATGTCGCCTACCATCGAGGTTGTAAAGTCT
+
ACBC@C@@@BCBBCCCBCBCBCCFCCCDEEA@>@BBB=AA>B?BCA@A@@<@@B@@>@<?@::9;@DFCCBBABB@AAAAA2AA?8=588===<:CBB?BA;?>?BBF@BBC>>>BB?@AC:>:>>>;;<??;>>><>D@@@>@@>@@<>>@@@<:;:=@A<?:?@AAA@@?A8<<CCC5A<A5::DDD/?@AAA188;:<=>>AA36666+6///:061:?;>>A@ABA=D;A??@@D:=>@;>=>??ACBD>===>>>=???<@:::@>8<6<<=>3:;>=
@ATNG8:00557:06888
ATGTAGGCGACATACATACGCGCAGAAGATCAGGAACTCTAGAAGAATTCAGATTTTTAACACGAGAGTAAACGTAAAAAGAAGGTTTTACAAGACTCACGTTAACAATATTGCAGCAGTACGCACACAATCGAAGCGCAGTAAGGATGGCTAGTGTAACTAGCAAGAATACCACGAAAGCAAGAAAAAGAAGTACGCTATTAACTATTAACGTACCTGTCTCTTCCGAAACGAATGAGTACGTGTGCGACGTGTCTCCTACCATCGAGGTTGTAAAGTCT
+
888949.4944459@BBBA@ABBBBC@AABC;;7;?DCDCCCC@BCAC@BCBBBBBC5B@CCHIDBCCCCI?IB;;;;;*;C@D=BBB;BCCACCCBBBCBB@B@CC@BCC@AAA@?@CCEDDCCBCCFADCCC@BA@@?@@>:B=A@B>BCDBCCDC@BBBCCC@AA>ACG@CBBBB>BBB?ABBBB2BC@BBBBBBBAB=A=AABC?B?BBBBB@DCCBCDC?B?BCD?BBB?CBCBAAAABBAA@CCCCBBBAAA@BBB?BBBBCB<A:>>DD8A<==
@ATNG8:00565:06891
GATGGTAGTAGTACACTAGTCATACCAGAAGATCAGGAACTCTAGAAGAATTCAGATTTTTAACACGAGAGTAAACGTAAAAAGAAGGTTTTACAAGACTCACGTTAACAATATTGCAGCAGTACGCACACAATCGAAGCGCAGTAAGGATGGCTAGTGTAACTAGCAAGAATACCACGAAAGCAAGAAAAAGAAGTACGCTATTAACTATTAACGTACCTGTCTCTTCCGAAACGAATGAGTACTGTATCTATGTGTGCGCTACCATCGAGGTTGTAAAGTCT
+
CCCC@CBCBABBBCFDCCCCGBBBB?B@@=@B@@@B@B@DCEBBBC?BB@D@CDCCCCCC5C?AACCCCCD@@?6=?9;;;;*;B>?9@??7ACCACBBCCCCBB@BADC@D@@=@BBBCCDDCCBBBC@@@?BBCD=AACCBBAA?C@BBB?BBCCCAAA@BBBBBBACC?BBB?BBBFD>BBB>BEDDC3CC@B???BB@@?<A8>>BB;@;@AC@@>@BBABBB@D?AAA<AAA@BCCBBBBBBBCCCAABBCBBB=<>6659<CCA;;6;9=:;;1?9::
@ATNG8:00581:06882
GATGGTAGCTATACGTATATCTATGTACTCATTCGTTTCGGAAGAGACAGGTACGTTAATAGTTAATAGCGTACTTCTTTTTCTTGCTTTCGTGGTATTCTTGCTAGTTACACTAGCCATCCTTACTGCGCTTCGATTGTGTGCGTACTGCTGCAATATTGTTAACGTGAGTCTTGTAAAACCTTCTTTTTATTTACTCTCGTGTTAAAAATCTGAATTCTTCTAGAGTTCCTGATCTTCTGGGTGTATCAGCGAGTATCTACCATCGAGGTTGTAAAGTCT
+
55<>;C>CDBBBCBBBDCCCDCCBAA@@@B;;8;DCE=CA?A>ADBBCDF?CBBDD?C=AAAC?C@DBAAACCBB?BBBBC3CB@CCBB>BBBA?ABA=AA>???CBC@CBAABABC>CCC?B>BBC@@AA=:==AA;>>C;;;@@@AAAA>>>?<???=?>6;7;AAD>>>AA=@@@@@3?9=9::::9):==7>>@@@BA=<<08889(6>><>:@<;;7;BB>;;;=A=AA@@??<??@E:>====AB@@>>=???>>>A:<<=@??:?<@@@A:@@@?
@ATNG8:00587:06894
GATGTAGAGAGACTGTAGCGCACCCAGAAGATCAGGAACTCTAGAAGAATTCAGATTTTTTAACACGAGAGTAAACGTAAAAAAGAAGGTTTTACAAGACTCACGTTAACAATATTGCAGCAGTACGCACACAATCGAAGCGCAGTAAGGATGGCTAGTGTAACTAGCAAGAATACCACGAAAGCAAGAAAAAAGAAGTACGCTATTAACTATTAACGTACCTGTCTCTTCCGAAACGAATGAGTACGTGTGCGACGTGTCTCCTACCATCGAGGTTGTAAAGTCT
+
//888;BCCCBCCABABBBCAAAC>CGFACBBB@@>@@CBCCCCC>AA?B=???899999%::AABBBBCBBCA8=<;44444#99499@@@2>B>:>C@CCCCCC?B@BB@BEG@BB@@@BBCCCCCCBBBB?BB@A>ABBBBBBB?C@C@A>ACCCCCCC?BCBBCB?BB=::949::::,8=>;99::::%:<;<979BBBAA=A:<<?C=B<@@EAA>AA:::AA<@=@@@<ABB@CBBCBCBAAABAABCCCCCBBBB7::A<@@@@@B;>5;;;;5=>>?
@ATNG8:00595:06896
GATGGTAGTGCGTGAGAGAGAGACCCAGAAGACTCAGGAACTCTAGAAGAATTCAGATTTTTTAACACGAGAGTAAACGTAAAAAGAAGGTTTTACAAGACTCACGTTAACAATATTGCAGCAGTACGCACACAATCGAAGCGCAGTAAGGATGGCTAGTGTAATTAGCAAGAATACCACGAAAGCAAGAAAAAGAAGTACGCTATTAACTATTAACGTACCTGTCTCTTCCGAAACGAATGAGTACATAGATATACGTATAGCTACCATCGAGGTTGTAAAGTCT
+
////+/::A@;;9>:;;?@BCC<;;)5<75;0/////)/)5::?A;;24:5:5/000/////#/599:=<<A==BC>BBBBEDD5;;:;?CCB;CBC@BCCCGDCDC@C?CC@CCC?CDDCA@BCCCCBBBCCC@CC@@<A@@ABBCC?B@CA@?@DCCCCCC@B?BBDC?BC?BBB@CCBA@;<8878DEFD2BB>BAABCAAAA8<8;BBB=@=@?@AA;@AAAAAC@C@BBB=BDC@BCAAAAABC???DDCC?>>DCBBBC==;>BBDCD@B?A@@A:AA??
@ATNG8:00597:06878
GATGGTAGAGAGAGCTCTCTCATCGTACTCATTCGTTTCGGAAGAGACAGGTACGTTAATAGTTAATAGCGTACTTCTTTTTCTTGCTTTCTGTGGTATTCTTGCTAGTTACACTAGCCATCCTTACTGCGCTTCGATTGTGTGCGTACTGCTGCAATATTGTTAACGTGAGTCTTGTAAAAACCTTCTTTTTACGTTTACTCTCGTGTTAAAAATCTTGAATTCTTCTAGAGTTCCTGATCTTCTGGTGCGCTACACGTCTCTCTACCATCGAAGGTTGTAAATCTAATAC
+
55:839:<>?9;44445555:::<<<666@@@:>CCE>ED>A9<<<=><<9<<<<<7:39:44.4.44:;9898;28;::;)>:?<>;;3377996;::<AA;@@>?79188<:;:?>;<>>9?;=====:;;;??AA7;;>>==>EB??>>=<771525-2;4A;;588;::7715-----'-(-(--555(23355.68:835----(-222'25928=7?;?>8?877=<A=A<@@@?9956--)---33798//.5444-..55056:691616/3366.3337255.
@ATNG8:00597:06893
GATGGTAGGACGAGCGTCTGAGAGGTACTCATTCGTTTCGGAAGAGACAGGTACGTTAATAGTTAATAGCGTACTTCTTTTTCTTGCTTTCGTGGTATTCTTGCTAGTTACACTAGCCATCCTTACTGCGCTTCGATTGTGTGCGTACTGCTGCAATATTGTTAACGTGAGTCTTGTAAAACCTTCTTTTTACGTTTACTCTCGTGTTAAAAATCTGAATTCTTCTAGAGTTCCTGATCTTCTGGTGTCTGATCTGTATCACTACCATCGAGGTTGTAAAGTCT
+
//::6<;A@C@@??:>@?9:9ABB?CDCDDCC@CCCC>CE@B@CBCBCBC?BBC;;7;?BBBBAFFCCCIDCBB@;;;:::*;:5;CAB=ABBB?BCC?DC=;;BBDIACCCCCEDC@BBC@C@CBB@@B@@>?CCC@CCCBBBBBCCCBBBBBB@CBC?AA@D?BBBCBCCBB@BCCCC<C@C@CBJJJIGCAAA:ABBBBBB;;=@CIGI3DEE;=<;GCC@CCCCCDC@C?CBCBBB@C@A?ACBBBBEDDDBBBCCCEDBC@CCBBBB?A?@@@C=C?::
@ATNG8:00553:06949
GATGGTAGCATCATGCATATCTCACCAGAAGATCAGGAACTCTAGAAGAATTCAGATTTTTAACACGAGAGTAAACGTAAAAAGAAGGTTTTACAAGACTCACGTTAACAATATTGCAGCAGTACGCACACAATCGAAGCGCAGTAAGGATGGCTAGTGTAACTAGCAAGAATACCACGAAAGCAAGAAAAAGAAGTACGCTATTAACTATTAACGTACCTGTCTCTTCCGAAACGAATGAGTACTGCGTCTCACTCTCGCCTACCATCGAGGTTGTAAAGTCT
+
@BCC?BBCCCCCC@@ADDCCBCCCD@CCE@C@@<00,/5;:<BAAB?BL?C?BEBAAA@@.?=?@A????>883(7?@?@@?1?C@C>BBA9@@B?;;;HCCCBB>B@@@<@BB>BCDCBBBCCCBBCCDCD@BBBC>A@A@AA@?=A@BBC@CBBCBBBB?AAACBB?BC@CBB?CBCCC:??<;::999.9A>ABBAAACBA=A<@@;;7;<=>B;;:;B;;;@??C>AAB=BAA>AFCBBBAAAAA@@@@@A@CCABA?@?@>A????>9?=A@@@;A:::
@ATNG8:00554:06939
ATGGTAGTGTCATATGAGGTGTGTACTCATTCTGTTTTCGGAAAGAGACAGGTACGTTAATAGTTAATAGCGTACTTCTTTTTCTTGCTTTCGTGGTATTCTTGCTAGTTACACTAGCCATCCTTACTGCGCTTCGATTGTGTGCGTACTGCTGCAATATTGTTAACGTGAGTCTTGTAAAACCTTCTTTTTACGTTTACTCTCGTGTTAAAAATCTGAATTCTTCTAGAGTTCCTGATCTTCTGGACAGAGTGTGCAGATACTACCATCGAGGTTGTAAAGTCT
+
,,,(,22<?::::9;9;94/////////994----88&--(-5,55757//)/66664828>?C?C@CBB@@@BAB;99873$3;4;78818:<<7<66.6@:??BCCHAECCCCCCC@CCB@C?CCCCBBBB?BBCC@CCCCBBBBDEDAB@@@C?CCC?CC?C?BBBCCCCCC@C@@@@7@=B>BCEDD3CB9::8;BCCCCFBA?4;;;;*;BBCCACBDC@BBBBBBA@C@DBCBBB?BBCACCCCCCCBDDBBCBCCBBBD?AABECC;@;@???9?@@A
@ATNG8:00561:06912
ATGGTAGCTCTGCTCTGACTCTCGTACTCATTCGTTTCGGAAGAGACAGGTACGTTAATAGTTAATAGCGTACTTCTTTTTCTTGCTTTCGTGGTTATTCTTGCTAGTTACACTAGCCATCCTTACTGCGCTTCGATTGTGTGCGTACTGCTGCAATATTGTTAACGTGAGTCTTGTAAAACCTTCTTTTTACGTTTACTCTCGTGTTAAAAATCTGAATTCTTCTAGAGTTCCTGATCTTCTGGTGTCGTCTATCATGTACTACCATCGAGGTTGTAAAGTCT
+
>==9==A@<BB;:6==666;;;666;;;<;;7@=>>899?C<CCCCDBB?BBAAA;@:@B@A=B?A<?@@@@>=75449:*4?6@BCC=B<>7*0*/@8=>09:>=@@8<><>:::939=@8<9>:;;;;;B?CBBC@BBDAAACCBBCBBBBCB@@A@=AC<@>@BCC;:;CE>;;;::*:<C4::FHF1AAABB:@@B@A>=<00*////$///55057==<9000//<381<8;<<>:=B>:BBCCBB@@@BBBDCBCCDCD@CBBC;;8;>A@??:ABBB
@ATNG8:00579:06920
GATGGTAGCATCATGCATATCTCACCAGAAGATCAGGAACTCTAGAAGAATTCAGATTTTTAACACGAGAGTAAACGTAAAAAGAAGGTTTTACAAGACTCACGTTAACAATATTGCAGCAGTACGCACACAATCGAAGCGCAGTAAGGATGGCTAGTGTAACTAGCAAGAATACCACGAAAGCAAGAAAAAGAAGTACGCTATTAACTATTAACGTACCTGTCTCTTCCGAAACGAATGAGTACGATGAGAGAGCTCTCTCTACCATCGAGGTTGTAAAGTCT
+
//8;<?@CCC@>666@?A@<@?;?B?B@=7;?BBA@>@?BCECCBC@@@>@?BBBCDCFC+=8;@@B>??AAA?533:;;;;';?:;;==>09;6@DCCIECCA@,0+00+0<<6=@BBCFDCCCICBBB@@<@;;;=B@@@CCCB?D@CAA>@BDDCCCC@CBBAAAA??9???399DCA:A8929===?.?B@CBBBEBBBB?@<>??A=B===ACC@CAAABDD>A>ABB>BCC@BBBBBCDCB???EBBBB@;;;;////>5:7888A=A077::.7655
@ATNG8:00585:06939
GATGGTAGCATCATGCATATCTCACCAGAAGATCAGGAACTCTAGAAGAATTCAGATTTTTAACACGAGAGTAAACGTAAAAAGAAGGTTTTACAAGACTCACGTTAACAATATTGCAGCAGTACGCACACAATCGAAGCGCAGTAAGGATGGCTAGTTTAACTAGCAAGAATACCACGAAAGCAAGAAAAAGAAGTACGCTATTAACTATTAACGTACCTGTCTCTTCCGAAACGAATGAGTACCTCTCAGACGCTCGTCCTACCATCGAGGTTGTAAAGTCT
+
<<;<?BFCCBBBCBBCBCCEDCCBB?BAB?BBB@?@?@@BBCCC@A=@@>??A??78888)96?ABBBBA@788+7>:;;;;$:<7;5955&5>>9>A>BCECLC>A>@@<@BB?CBBBDDCCCCCCDBCBD@BBBC?A@ABBBCB>B?C@A>@BBBCC:;::CBCCF@BB>BAB=@D???9?@@;:9999(9>;@BBAAAAAB?B?BCAC>B=??A@@;?????BB?C?AAA=BBC@BCBB@@@?@AABDFDBAAABB??=?BB?BBBB@@<=<?;==7>A@@
@ATNG8:00587:06909
GATGGTAGTGTGTCTCTGAGAGTAGTACTCATTCGTTTCGGAAGAGACAGGTACGTTAATAGTTAATAGCGTACTTCTTTTTTCTTGCTTTCGTGGTATTCTTGCTAGTTGCACTAGCCATCCTTACTGCGCTTCGATTGTGTGCGTACTGCTGCAATATTGTTAACGTGAGTCTTGTAAAACCTTCTTTTTACGTTTACTCTCGTGTTAAAAATCGTGAATTCTTCTAGAGTTCCTGATCTTCTGGGTCTCTCTCTCACGCACTACCATCGAGTTGTAAAGTCT
+
//8969;:?CE966??@@>CCCCBBBBBDDAB?@CCF>CC?C@BB;9999:BC<<<1616<<@8B?C>CCCCBCC=;;;;;;%;??@BBC=B==A7A<?@@C999CDCD@?000<7<<;;?B?CACBBBDD;;9;BAB?DB<;;@A@;;:@BBCCC?BBB?BB@C@BC;;;BBBB>A;;;;*:;A2:::::*9C@AA=AABDCCCCC@,0000*00//::6:6;=?=<<<@<@7@7>::>>>7<>??8=;;;BAA@@@AAB@;;;?@;>0....-(--69189;:
@ATNG8:00592:06926
GATGGTAGGAGACACGTCGCACACGTACTCATTCGTTTCGGAAGAGACAGGTACGTTAATAGTTAATAGCGTACTTCTTTTTCTTGCTTTCGTGGTATTCTTGCTAGTTACACTAGCCATCCTTACTGCGCTTCGATTGTGTGCGTACTGCTGCAATATTGTTAACGTGAGTCTTGTAAAACCTTCTTTTTACGTTTACTCTCGTGTTAAAAATCTGAATTCTTCTAGAGTTCCTGATCTTCTGGGCAGACTCTCACACGCCTACCATCGATGTTGTAAAGTCT
+
@?CF@DBB?BBCBBBECC@@ACDDDGHEMCAA?ABBD>BBADFHBBBBBB?BDBBB>B?@@AC@F@E;:<CB==B8?@???+@<;?AAA8ACCE@BBB?CA7:::AAA=AAAACB@A<ACC?D?BBA@A///7<===6===:::?@@===@;;;=;===:88188=888AAB<=:<<<;<,<2:29>?AA/>=;::/7::;::>>>A8=<=;+9:::?=B=BB=>==>===9=;?@?@==7;;@A9A=>=AA>>>AAAAAA=>>>=@@@@>?>>:=<<A8@;<;
@ATNG8:00555:06980
GATGCTATACGTATATCTATGTACTCATTCGTTTCGGAAGAGACAGGTACGTTAATAGTTAATAGCGTACTTCTTTTTCTTGCTTTCGTGGTATTCTTGCTAGTTACACTAGCCATCCTTACTGCGCTTCGATTGTGTGCGTACTGCTGCAATATTGTTAACGTGAGTCTTGTAAAACCTTCTTTTTACGTTTACTCTCGTGTTAAAAATCTGAATTCTTCTAGAGTTCCTGATCTTCTGGGTGTATCAGCGAGTATCTACCATCGAGGTTGTAAAGTCT
+
>?<<@ABBBCBCBDCCCBGBBBBBA@;;7;BAC=CC@C@CCCCCBC@CECCC>@=@BBB@B@CCBBGEC<@9AA<<<+AB>BBBF>BCBA?ABA=??699?DCC@CAAABCBB>ACC@B?BBBB>??A?BFDD;>@A@@@@=>>BA><<<<6<?A;??<><>BAA???AA<===>>5=<A:<<<<;+;<<=>7>>>:;;???>:>>>>/>>>>A<@;?@=A??>====D=>>@AAB:>;>>9??>>>>@>AA>>>>AAAAA<=<==??<?;>>BD;>>=@
@ATNG8:00555:06987
GATGGTAGCATCATGCATATCTCACCTGAAGATCAGGAACTCTAGAAGAATTCAGATTTTTAACACGAGAGTAAACGTAAAAAGAAGGTTTTACAAGACTCACGTTAACAATATTGCAGTAGTACGCACACAATCGAAGCGCAGTAAGGATGGCTAGTGTAACTAGCAAGAATACCACGAAATCAAGAAAAAGAAGTACGCTATTAACTATTAACGTACTGTCTCTTCCGAAACGAATGAGTACTATGTAGAGCTCTATACTACCATCGAGGTTGTAAAGTCT
+
4<8:5;<CABA<<BCCBAADDAABC?AAB?CBAAA@5;599A=>CD?CB?BABAC;;;;;*;;BCBCCBAABBA9AA;;;;;$9;6;4555&555.5=@>?CCBB=@;;;6;>B<BBBBBABBCDBBABBBB=??@??@A@;;;00*/4>88:B@DCB@??=7:4:<<7=B7==C7<9:==1555055555'./(.555=><<=9=8=>==9=9:=9///<9969:692;AF7>BC?CCBBA?>?????AABBBBBBBBBB?9:59A@@::39378;;3;787
@ATNG8:00558:06950
GATGGTAGAGAGAGCTCTCTCATCGTACTCATTCGTTTCGGCGGAAGAGACAGGTACGTTAATAGTTAATAGCGTACTTCTTTTTCTTCTTTCGTGGTATTCTTGCTAGTTACACTAGCCATCCTTACTGCGCTTCGATTGTGTGCGTACTGCTGCAATATTGTTAACGTGAGTCTTGTAAAACCTTCTTTTTACGTTTACTCTCGTGTTAAAAATCTGAATTCTTCTAGAGTTCCTGATCTTCTGGGTCTACGCTCGTCGCGCTACCATCGAGGTTGTAAAGTCT
+
CCCC?CCCBBBBBBBCCCCCCCCCC@@?>A>@<BBBE>BB>BC@BAGEEBBAB@CCCBC?C@CB::5;?A@BBB@@?A;??AAA/@@=@@A:AABD?B?A=9947;;?@B?BBBCAAAB?BCC?B?BBBBB??>6::??<@>>=AAAA???@@@@??<CCC@CD@C@CCCCCCCCC@CCCCC:B>B>;;;;;*;CCCC;;;BBBBBBBA=@@@A0@A@AB@B?BC?BBBBCCB@C@AABCBB?BBCC>DBBBECCCBBBACCCCCBB>A@BB??<>399AA;B@@@
@ATNG8:00558:06976
GATAGTACATGATAGACGACACCAGAAGATCAGGAACTCTAGAAGAATTCAGATTTTTAACACGAGAGTAAACGTAAAAAGAAGGTTTTACAAGACTCACGTTAACAATATTGCAGCAGTACGCACACAATCGAAGCGCAGTAAGGATGGCTAGTGTAACTAGCAAGAATACCACGAAAGCAAGAAAAAGAAGTACGCTATTAACTATTAAACGTACCTGTCTCTTCCGAAACGAATGAGTACAGAGAGTACGATATGTCTACCATCGAGGTTGTAAAGTCT
+
@<@@A;<4445ABCBBCA@;;;@BBB?BBBBAA?@=@@CC>BC>@@<@:=:;99999(9;9>?=@@@@@?D7>=99999$9;492555&5994;C@BCCCAA?@ABB@BCB?BBA@@@B@@@AA@996949@@<159A>@?994929:B?@@CC@@@E?@@@AAA5;;=9:96::::C>CAA;99999(7>9?=BBB@@BB?B?BA@?/77(379;=4566665>8=8:::4:<<7999:884:333::;=>??8888=;@BC577::<>1:7///>7;966
@ATNG8:00565:06986
GATGGTAGAGTACAGTGTAGTAGACCAGAAGATCAGGAACTCTAGAAGAATTCAGATTTTTAACACGAGAGTAAACGTAAAAAGAAGGTTTTACAAGACTCACGTTAACAATATTGCTGCAGTACGCACACAATCGAAGCGCAGTAAGGATGGCTAGTGTAACTAGCAAGAATACCACGAAAGCAAAGAAAAAGAGTACGCTATTAACTATTAACGTACCTGTCTCTTACCGAAACGAATGGTACACACTCTCATATGACACTACCATCGAGGTTGTAAAGTCT
+
444406<CCEAABABADGDECCCAA?ACC@DBBB;::;?BABA@AB@CE@D@AAAAACEC3B?CBCABAA@::9,9@;;;;;*;B=A=BCC;CFJBGCGBBBCCC?C@BB?BBD?CBBBBBCCCCBAABCCC?AACC@CCCCCBAA>A?CBC?BBBCBB8879CCCCD@?><?AA?AA999+9777(33333$33389:>?9956=9=886;@8==@;;5:BA///9+--2776)-.72772222755575555588558>>=>A655@C@@=A@BBDG=BBBB
@ATNG8:00572:06950
GATGGTAGCGCGACGAGCGTAGACCAGAAGATCAGGAACTCTAGAAGAATTCAGATTTTTAACACGAGAGTAAACGTAAAAAGAAGGTTTTACAAGACTCACGTTAACAATATTGCAGCATTACGCACACAATCGAAGCGCAGTAAGGATGGCTAGTGTAACTAGCAAGAATACCACGAAAGCAAGAAAAAGAAGTACGCTAATTAACTATTAACGTACCTGTCTCTTCCGAAACGAATGAGTAACGATAGATCTCGTGTGCTACCATCGAGGTTGTAAAGTCT
+
//8;6:;BB====CBAAA?<;A;;.55<7<;<<00*027;;;;;>:B>=A>AAACBBCB3B6:0900/:888;1/36====+5929.999*:995:<@@>>?@>:>;=<>BFC?CC<;;BC@CBBBAAABB@C;;;=;;99C@@@?B<??=:>A:::@AA?CBBAAC@DD>:8939<<<<3;8=833777$8;6;A?@;;00+0,0+0;<;9<298<<;5;==9>;;6;6;;<3;>>?B>0000*/:<<;<=:98888???>==C@BACB@@;?:=>@@=BCCD
@ATNG8:00581:06951
GATGGTAGAGTATCATGTGTATCTCCAGAAGATCAGGACTCTAGAAGAATTCAGATCTTTAACACGAGAGTAAACGTAAAAAGAAGGTTTTACAAGACTCACGTTAACAATATTGCAGCAGTACGCACACAATCGAAGCGCAGTAAGGATGGCTAGTGTAACTAGCAAGAATACCACGAAAGCAAGAAAAAGAAGTACGCTATTAACTATTAACGTACCTGTCTCTTCCGAAACGAATGAGTACTGTATCTATGTGTGCGCTACCATCGAGGTTGTAAAGTCT
+
8;4529>AABCC;;;666>CC@BBB>@@@9>?ABBB>@@BCCBAA=;;5;?AAACBCBB=B?BBCCCEHFCCC>CCDCDDD0@@=@4;::&:@C?@CCCAAAEC>B>@@=B@@>BBBCCCCCCBBB??@BB>ADBC?BAAAAAAD@C?CCC@BB???@?A?C@AAAA>AB?AAA799??A;@@>;:9:99(8@<BB?:;EA@A7<8;>>A<A=BBCBB?CCCBBBC@C?AAF=BBC>@??BBBBFCC@CCBAAAAAABCCCCFC=@?A@@@5949AA?9AB;:
@ATNG8:00589:06999
GATGGTAGCACACTAGATCTCATCGTACTCATTCGTTTCGGAAGAGACAGGTACGTTAATAGTTAATAGCGTACTTCTTTTTCTTGCTTTCGTGGTATTCTTGCTAGTTACACTAGCCATCCTTACTGCGCTTCGATTGTGTGCGTACTGCTGCAATATTGTTAACGTGAGTCTTGTAAAACCTTCTTTTTACGTTTACTCTCGTGTTAAAATCTGAATTCTTCTAGAGTTCCTGATCTTCTGGGCAGACTCTCACACGCCTACCATCGAGGTTGTAAAGTCT
+
@@@@<@BBABDCDCBBBBBCCCCBCCCCCC@@?@CCF>BC@C?BC;;<BCACDCBB@D@BBBC=B9BBBBBBDCC:BB==<+;:6=;=:2:CCC@CBA>AC=@@@@@@=AAAABAAA?BBB?B?BBBBAC?:5:>;;3:9;;<==?@>>>B>>>>:==>:;;5;5:=>>>>>>=795555&2.5.58;;;.::;==088?7779<::1767'25556264550579999:5959888;C;A@@@9><?A::;=>?AAB@@7;;>;;;;===;@<=>=E8=>>>
@ATNG8:00593:06977
GATGGTAGTGCGTGAGAGAGAGACCCAGAAGATCAGGAACTCTAGAAGAATTCAGATTTTTAACACGAGAGTAAACGTAAAAAGAAGGTTTTACAAGACTCACGTTAACAATATTGCAGCAGTACGCACACAATCGAAGCGCAGTAAGGATGGCTAGTGTAACTAGCAAGAATACCACGAAAGCAAGAAAAAGAAGTACGCTATTAACTATTAACGTACCTGTCTCTTCCGAAACGAATGAGTACGAGAGAGCACACGTGTCTACCATCGAGGTTGTAAAGTCT
+
:<<:5;>CCCBBA@@BCBBA@@;;;4:BB?CEDBAA<@=@@@CBBA>@D@D@EA@=????.??ABBDCBBBBBB:A?;;;;;*;@=?5;;;4;BB?BCBCCEEDE>B>BC@CBB?BCCCCCCCBBBCCCCCC@CCCC@BBBAAA:95;?BAB@BCCCCBBB@CBBBBB@BB@BBB>ABBAA;999;?CCCC3CC?BBBBCDBA=6;5;>>>5;5;>BBB@CCBBCBB?B?CCC=CDE?BBBBBCCCCCCCBAABAAABBBBAACC?BBBBBB<@<??@A9@?::
@ATNG8:00554:07015
GATGGTAGTGTGTCTCTGAGAGTAGTACTCATTCGTTTCGGAAGAGACAGGTACGTTAATAGTTAATAGCGTACTTCTTTTTCTTGCTTTCGTGGTATTCTTGCTAGTTACACTAGCCATCCTTACTGCGCTTCGATTGTGTGCGTACTGCTGCAATATTGTTAACGTGAGTCTTGTAAAACCTTCTTTTTACGTTTACTCTCGTGTTAAAAATCTGAATTCTTCTAGAGTTCCTGATCTTCTGGGTCTCTCTCTCACGCACTATCGAGGTTGTAAAGTCT
+
?@>A>B?@;BBABCCBBBCCBBBBCCCCGCBA>AA@A<CC?B?BBCBCDC@CCCBB@B?CCBB?B@CCCCD9:;B?A@@@@,5;2596@5ABCB@CCCBDI?AABBBC?BCCBBBBC?BBB?B?BCBBBB;;6;ADC?BDCCCCBBDCCCDDDCB@CCC@CC@B@BBBCCCCBC@BCCCC<C?C=;;;;;.;BBDF>BBAABCBAAA5;;;;*;@@BB@B?BF@AA@CDCC>A>A@@BBB=@@BC>B=;;CBCCBBBBAA@BBBBBBA@>@?CABA=BB@A
@ATNG8:00561:07016
ATGGTAGCGCACACATAGATACAGTACTCATTCGTTTCGGAAGAGACAGGTACGTTAATAGTTAATAGCGTACTTCTTTTTCTTTGCTTTCGTGGTATTCTTGCTGAGTTACACTAGCCATCCTTACTGCGCTTCGATTGTGTGCGTACTGCTGCAATATTGTTAACGTGAGTCTTGTAAAACCTTCTTTTTCACGTTTACTCTCGTGTTAAAAATCTGAATTCTTCTAGAGTTCCTGATCTTCTGGTAGAGCGTGCATATATCTACCATCGAGGTTGTAAAGTCT
+
A<;7<:@@565==<@@A;;9;9<<>;;<>==:=BBC=AA<@=A>:56>@:>><<<9=8<<55066;<<<;@@@A;::;;;*444)4===7?><<8<65.5;499665;<7///;<<?@:>?C:C7@?>;;<=?@CDED>@@A966BCFCBCBBBAC?@@@6<;+0+0/::<=@@:::4944&47;58:999$44>=>><?BBBCCB@@A@CCCC5>>CBB<A9<B<<<?==??<@<AA<<<>7;;<9<>>>??;;;><<<<?><=CB?CA@@AA5;5;?AA9999?
@ATNG8:00565:07004
GATGGTAGGCGAGAGTGAGACGCAGTACTCATTCGTTTCGGAAGAGACAGGTACGTTAATAGTTAATAGCGTACTTCTTTTTCTTGCTTTCGTGGTATTCTTGCTAGTTACACTAGCCATCCTTACTGCGCTTCGATTGTGTGCGTACTGCTGCAATATTGTTAACGTGAGTCTTGTAAAACCTTCTTTTTACGTTTACTCTCGTGTTAAAAATCTGAATTCTTCTAGAGTTCCTGATCTTCTGGGTCTACGCTCGTCGCGCTACCATCGAGGTTGTAAAGTCT
+
0///)/::49ABCCCCCBCBBAACCCCDDCCC@CCGC>CC@C@BBBCCCC@BBBCC?C?CCCC?C?CCCCBBCBB>@@??@1AC@BBBC>CDBA?CCD?BB=???ABA?BBCBBBBB>A@A@B@BC@B@@@A<@@@?7;;><<<>>C>>>A:::>:<>>;@A9=:>??A???AA=@@@BB5@:=977666(8=:;<2:;A==<<<8708=>=/>>>=B<A=AA;>>B@>>><@;@>BBAD9==@@:??@@@?===AABA@@???A<AB>>>A<A8==AD;?=?A
@ATNG8:00570:07013
GATGGTAGCACACGAGATCTCATCGTACTCATTCGTTTCGGAAGAGACAGGTACGTTAATAGTTAATAGCGTACTTCTTTTTCTTGCTTTTCGTGGTATTCTTGCTAGTTACACTAGCCATCCTTACTGCGCTTCGATTGTGTGCGTACTGCTGCAATATTGTTAACGTGAGTCTTGTAAAACCTTCTTTTTACGTTTACTCTCGTGTTAAAAATCTGAATTCTTCTAGAGTTCCTGATCTTCTGGGCAACTCTCACACGCCTACCATCGAGGTTGTAAAGTCT
+
/7:;6<;ABCCC@@;>@@ABB@;<AB@@@BAB=A;;;09@;@8=@CCCA@=AAAAB<@;@CAA6;96?>BBBB;;6;A?BA2?@;?7777&3<;B?BBB?A@;>??@???B?>?AAAA?>?>@C>BBBB?>>@:<>;:5;<>>>>?@@@AAAF==>:====;:5::>>??>>>A@::;;9:-9/808<?AA/AA@@@9@CB>==:;;:76@@@,8///7.5/8A;AAA>==<<@9==@9:;;====6=>:?D;;;?>>;;:5;:?=C@@@==6</--;;+----
@ATNG8:00576:07015
GATGGTAGTACATGATAGACGACACCAGAAGATCAGGAACTCTAGAAGAATTCAGATTTTTAACACGAGAGTAAACGTAAAAAGAAGGTTTTACAAGACTCACGTTAACAATATTGCAGCAGTACGCACACAATCGAAGCGCAGTAAGGATGGCTAGTGTAACTAGCAAGAATACCACGAAAGCAAGAAAAAGAAGTACGCTATTAACTATTAACGTACCTGTCTCTTCCGAAACGAATGAGTACGTGTGCGACGTGTCTCCTACCATCTAGGTTGTAAAGTCT
+
///99?:?CCCCCCCCDDA@000?<7:;=;=CCHAB?B@CDBCBCCABB@B?B@@;;;;;*5?BBC?GHCCCCF>B@@@DDD2CD?C@CEL;BBB?BBBCICBBB=@=@B?BCC?CDECCBBBBBCBBBCCCACCCC?C@@@BBBC>B?BBHAHCBBDDCC?BBCCBB?AA=@@=39::::/7;;6=8A=B+@A<ABBCBBBFC>?<?BBB>A>ABCBB>BCA@@CC@B@BCM>CBC?CBCBBBC@@@CAAABCCBBBBBC?BA@:;000>><@0/0@@<=?>?
@ATNG8:00577:07009
GATGGTAGCTCGCTGATGATATCTCCAGAAGATCAGGAACTCTAGAAGAATTCAGATTTTTAACACGAGAGTAAACGTAAAAAGAAGGTTTTACAAGACTCACGTTAACAATATTGCAGCAGTACGCACACAATCGAAGCGCAGTAAGGATGGCTAGTGTAACTAGCAAGAATACCACGAAAGCAAGAAAAAGAAGTACGCTATTAACTATTAACGTACCTGTCTCTTCCGAAACGAATGAGTACACATCGTCGTGTCGTGCTACCATCGAGGTTAAAGTCT
+
0/9;6<;ABA;;;@BBCBCCDCCCD?CCC@CAA@9:7;?BCBCCCC@CD?C?CCBBBBBB3B@???BCBCBAAC=A@;;;;;*;?>A?BBB7BBB@CCBCCCBBB>B?AA>;;;ACCCDBBBCCCCBB@@@C<@ADE?BBCBBAAA?B?BA@=@BBBCCBB?BCCBBB@BB@889>>>BCC>AA@<<<<<<.<@:@>?>BB@>>;><@@@@<@<@?BCC@CBBCBBB>A>AGD>CCC@???BABBBBCCCCCCC::9BBBCCBBB?B?????<?@CC>BAAA
@ATNG8:00595:07018
GATGGTAGTGTGTCTCTGAGAGTAGTACTCATTCGTTTCGGAAGAGACAGGTACGTTAATAGTTAATAGCGTACTTCTTTTTTCTTGCTTTCGTGGTATTCTTGCTAGTTACACTAGCCATCCTTACTGCGCTTCGATTGTGTGCGTACTGCTGCAATATTGTTAACGTGAGTCTTGTAAAACCTTCTTTTTACGTTTACTCTCGTGTTAAAAAATCTGAATTCTTCTAGAGTTCCTGATCTTCTGGATGTGTGCGCAGTGCCTACCATCGAGGTTGTAAAGTCT
+
77//+/:8::///////999955559656;9;6;444(4:5=9=?CC@>@<>@@00,04>>=A;@=ACCDHCCCB=:::::;%;955>BB<A=;@6A;>?>CABBCCAB?ACCCDCBB?BBB?B@CCBBAA@@=@BCC?CBBBCCCDDDBBCBBBB@CBB@BC@C@CCBBAAACCAGBBCC;B?C;;;:;:*;B;;;/;;BABCCBAA5;;;;;%;@@AC@C@CC@CCDDBBB@C@BBBCBB?BCDACDCBBBBBCBBBBBC@CCD@CCBAAB492::::-;???
@ATNG8:00595:07038
ATGGTAGGACGAGCGTCTGAGAGGTACTCATCGTTTCGGAAGAGACAGGTACGTTAATAGTTAATAGCGTACTTCTTTTTCTTGCTTTCGTGGTATTCTTGCTAGTTACACTAGCATCCTTACTGCGCTTGATTGTGTGCGTACTGCTGCAATATTGTTAACGTGAGTCTTGTAAACCTTCTTTTTACGTTTACTCTCGTGTTAAAAATCTGAATTCCTTCTAGAGTTCCTGATCTTCTGGTGTCGTCTATCATGTACTACCATCGAGGTTGTAAAGTCT
+
8883949.444;<<555545;;;7<;;;==C@AAA<AB>B?BBCBBEDAGBBCIAC?BCCCACACBBDAAABB>;;;;;*;;5;ADC>CA;;2;9949B=A;;;CD?ABB???00000-0@ABBA00..*...(-;:9;<B??:<A<<;:94;;:;?C?C@@A@BBBBBB79:@?8=;@;9:;;;*;A::;.50>00/9;77)////$54499.5.5.4.499:<<=8<7<:::<<5::>9>>>BBCBAABB@@@A@@B::99?BB9949:=??>:@BBA
@ATNG8:00607:06440
GATGGTAGCATCATGCATATCTCACCAGAAGATCAGGAACTCTAGAAGAATTCAGATTTTTAACACGAGAGTAAACGTAAAAAGAAGGTTTTACAAGACTCACGTTAACAATATTGCAGCAGTACGCACACAATCGAAGCGCAGTAAGGATGGCTAGTGTAACTAGCAAGAATACCACGAAAGCAAGAAAAAAGAAGTACGCTATTAACTATTAACGTACCTGTCCCTTCCGAAACGAATGAGTACTATGTAGAGCTCTATACTACCATCGAGGTTGTAAAGTCT
+
@@AB?BCACBCDBBBCCCCCCCCCC@CCC@CBBCA@>@@BBBBBBB@BC@C?AA@:8777'3?AACCBA@@>??:?ABCDCE5DG@B@BBB8BBA>BCCCBBB994;@BA@BBB@BBCDDCCCCCCCBCCCC@CCBB?BBBBBBBB@C?CAA?ACBBCCCB@AAABBB?BC??>?>ABDDF>BA@<?<<<<>'>A=A9:9CB@@B<@7;;AB=B=@?BCA?AECCC>B?C?CCE>BAA>ACAAACBBBBBBBBBBBBBBCD>;:>@<@ABBAA<A:=>@A9@>>>
@ATNG8:00619:06439
GATGGTAGGACGAGCGTCTGATAGGTACTCATTCGTTTCGGAAGAGACAGGTACGTTAATAGTTAATAGCGTACTTCTTTTTCTTGCTTTCGTGGTATTCTTGCTAGTTACACTAGCCATCCTTACTGCGCTTCGATTGTGTGCGTACTGCTGCAATATTGTTAACGTGAGTCTTGTAAAACCTTCTTTTTACGTTTACTCTCGTGTTAAAAATCTGAATTCTTCTAGAGTTCCTGATCTTCTGGGCAGACTCTCACACGCCTACCATCGAGGTTGTAAAGTCT
+
4444.4<<7=@@<<<<ABBCC=>?;?><;;;;7<BB?=C=:=:=;;;;;;166<@@=B=@A@?7AAD?CCB;::B=@????,@B>ABBA6;99979>C?DD?@@999949>>>999@89:GAE@CBBB;:;B?AAAB?BB@@@BBDCAAACEBCB>@@A?BB?B;>>@??;;;A166>>=+=49.55999(9566=3;;B@@699@?9====,=9999295>>:499===@;@<????@@;999@,959954455<<<<??:;;;8=555<<.3-3333(48:8
@ATNG8:00633:06406
GATGGTAGATACTCGCTGATACACCCAGAAGATCAGGAACTCTAGAAGAATTCAGATTTTTAACACGAGAGTAAACGTAAAAAGAAGGTTTTACAAGACTCACGTTTAACAATATTGCAGCAGTACGCACACAATCGAAGCGCAGTAAGGATGGCTAGTGTAACTAGCAAGAATACCACGAAAGCAAGAAAAAAGAAGTACGCTATTAACTATTAACGTACCTGTCTCTTCCGAAACGAATGAGTACTATAGACTATCTGAGACTACCATCGAGGTTGTAAAGTCT
+
@CAB@BCCCBBCC@A@BCCBBBA@@=ABB?BBBCCB@B@CCCAAAB?BC?C?DA=99:::)9;<@ABCCBA:9:29?@@BBB1BB?=9=>>7BBB;AA@A=;?:;;,;:??=C@@<;@A@BBBCCCAB@CA@A@CDCD?@ACCCBCD?C?CAA?AABBC@@@>AABDBB?BF>??><?;788*3893337787%7?;9779?::=@<?5;;=;9<=<;@::5:@??AAB?B?BBC=BBB?BBB>?>BB???FAACBACCBBBBBCBB?CBBA:95:>ABBB>BC@?
@ATNG8:00638:06448
GATGGTAGCGAGCGAGTGTGTATACCAGAAGATCAGGAACTCTAGAAGAATTCAGATTTTTAACACGAGAGTAAACGTAAAAAGAAGGTTTTACAAGACTCACGTTTAACAATATTGCAGCAGTACGCACACAATCGAAGCGCAGTAAGGATGGCTAGTGTAACTAGCAAGAATACCACGAAAAGCAAGAAAAAAGAAGTACGCTATTAACTATTAACGTACCTGTCTCTTCCGAAAACGAATGAGTACGTGTGCGACGTGTCTCCTACCATCGAGGTTGTAAAGTCT
+
55;<8=>A;:5<899:545:;?@BC>AAB@CBC=>@:@449A@@@AA::8:?@>566<:@0<=<B@>@>@;<<?=CCAACAA05;696A@A7;6@9@969=@<999)47=97;>>9>>?5;:?@BCDCCCBBB5;<;;49;;;CCCD@GBC;;9;CCBBBCD@DCCBBA=::6:A>1778888(9=>9999999%7>9887@B=A?>8;800/9;>755AB@8B=55544047;<BB8>CC>A?>=??>977;;;788;;8?BBB<?@B>BCCCCC=@<:==D-888;
@ATNG8:00602:06492
GATGGTAGTCTCAGATAGTCTATAGTACTCATTCGTTTCGGAAGAGACAGGTACGTTAATAGTTAATAGCGTACTTCTTTTTCTTGCTTTCGTGGTATTCTTGCTAGTTACACTAGCCATCCTTACTGCGCTTCGATTGTGTGCGTACTGCTGCAATATTGTTAACGTGAGTCTTGTAAAACCTTCTTTTTACGTTTACTCTCGTGTTAAAAATCTGAATTCTTCTAGAGTTCCTGATCTTCTGGACGACGCGCACTGACACTACCATCGAGGTTGTAAAGTCT
+
00<848;AAGDBBBCCCAABCDCCCDCCCC;;8;CDD>CC?C@BCDCFCC?CCDCC@C@BBBC>@?@CCCCCCBB=>>><<,@<9@@@?9?CBB?BBB?BA9;;@CCF@CBBDCCCC@BBB@B@BB@@@?9949@@A?BDCCCCCCCCCCCBBBB?BBC@CC?C?CCBBBCCCCACCCCC;CAHABBCCC2BBCCC?CCCCCBDBBB<@@@@1@BBDD@B@BC@CCDCBBA?C@CCCCCB<@@C@CICCBBCCCC@?ABBBCCDC?BBDCBB?B?BCCC>DBBB
@ATNG8:00606:06469
GATGGTAGCACGAGTCACTCATATCCAGAAGATCAGGAATCTCTAAGAAGAATTCAGATTTTTTAACACGAGAGTAAAACTGTAAAAAAAGGTTTTTACAAAGACTCTACGTTTAAACTAATATTTGCAGCAGTACGCACACAATCGAAGCGCAGTAAGGATGGCTAGTGTAACTAGCAAGAATACCACGAAAAGCAAGAAAAAAGAAGTACGCTATTAACTATTAACGTACCTGTCTCTTCCGAAACGAATGAGTACGATGAGATCTCGTGTGCTACCATCGAGGTTGTAAAAGTCT
+
555<8<>BB;66<<>><<<=:555<7;:;:>6//::6<,/-66--(/:277)/)555:;>>>>%50598999;<4444&444//66666"/)/999$////(/9/33333333(380333-3333(377888:===886:9//(/8883:;;88;87178;;74933/<@00,/88763..5,2::5:::;;;.7660222222#.3.3...67...2705655.5,299:;47975757171555-5:95:@ABB>>@@>>>@@@@;;;@@@@@>>?=@@@?;;4:788755&2622
@ATNG8:00639:06485
GATGGTAGTGTCATATGAGAGTGTGTACTCATTCGTTTCGGAAGAGACAGGTACGTTAATAGTTAATAGCGTACTTCTTTTTCTTGCTTTCGTGGTATTCTTGCTAGTTACACTAGCCATCCTTACTGCGCTTCGATTGTGTGCGTACTGCTGCAATATTGTTAACGTGAGTCTTGTAAAACCTTCTTTTTACGTTTACTCTCGTGTTAAAAATCTGAATTCTTCTAGAGTTCCTGATCTTCTGGAGATATCATCAGCGAGCTACCATCGAGGTTGTAAAGTCT
+
44:<7<>CBCBBBBBBBBDCCCCCC;;;BBBA@BCCG>CC@B?BBDBCCD@CBCCBAD@BBCC>A?BBBBABACB=;;;;;*;B>B=BB<BBDC@BBB?BC@AABFCD@CCCCDBBB@DDD?C?CCCB@@9979>DC?BBBCCCCCCDDCCBBBB?DCF?BB?B@CCBBBBCCC@D@@@@9@?C@CCDDD5CCBBC>BCGCCCDCCC?BBBB5BCCCF?A?BC@CCCCCBB?B@CCCCCC?CBC@CCCCCCCCCCCBBBCCCCCC=BBDDCC?B?A@??:AAAA
@ATNG8:00613:06528
GATTAGTATCTGTCTACGAGAGCCAGAAGATCAGGAACTCTAGAAGAATTCAGATTTTTAACACGAGAGTAAACGTAAAAAGAAGGTTTTACAAGACTCACGTTAACAATATTGCAGCAGTACGCACACAATCGAAGCGCAGTATGGATGGCTAGTGTAACTAGCAAGAATACCACGAAAGCAAGAAAAAAGAAGTACGCTATTAACTATTAACGTACCTGTCTCTTCCGAAACGAATGAGTACACACTCTCATATGACACTACCATCGAGGTTGTAAAGTCT
+
?<@:CCCBCBBCDDCCBCDBBBC?CCC?B;;;;C@D?BBBBBCE?BB7:49=;89:::+:6==8@:AAB:9:,9=;;::9'9><<7=AA7ACC?CB;;;@@:?<?8@<:?;??BBBDBCBAAAA@@BBCB@BAAB=@?ACBBCCBB?A??<?@AAAA?><>BBBBB?BB?>:;5;;;;;17::4788888%/:7//./8;;<;<><9:@@9@<@@CAA?AAA@@AA?B?BCF=BBB>??BCBBCCBABBBBAAABAABBDCCBA=BBBCCC>A<?<>?8=A89
@ATNG8:00614:06524
GTGGTAGTATAGAGCTCTACATAGTACTCATTCGTTTCGGAAGAGACAGGTACGTTAATAGTTAATAGCGTACTTCTTTTTCTTGCTTTCGTGGTATTCTTGCTAGTTACACTAGCCATCCTTACTGCGCTTCGATTGTGTGCGTACTGCTGCAATATTGTTAACGTGAGTCTTGTAAAACCTTCTTTTTACGTTTACTCTCGTGTTAAAAATCTGAATTCTTCTAGAGTTCCTGATCTTCTGGATATGAGTGACTCGTGCTACCATCGAGGTTGTAAAGTCT
+
CDC?BCCCCAABBBBBDCCDCBCBBA@ACBB>BBCB=BD;:;:CBBBDF?BA?@@>A@ABBC?B?BBBBCBA?A499777'3@4AAAA=ABBC?BBB??>9><>ABB@99:CCB>>;>AD=B<>>>A>><=<A9:;:==AB>>?@@@AAA@;;;:>8818=8==;;;>A>>=>7<8676'54:48::9:+::65=.8/////<99>6<DCD.A<<>>;A;<>:=@<===?:?<>>>===8=>?;>BBBA?>>>==>AA::::::4;;;;==8=8====8=>?@
@ATNG8:00621:06538
GATGGTAGTATCTGCACACTCTGTCCAGAAGATCAGGAACTCTAGAAGAATTCAGATTTTTAACACGAGAGTAAACGTAAAAAGAAGGTTTTACAAGACTCACGTTAACAATATTGCAGCAGTACGCACACAATCGGAAGCGCAGTAAGGATGGCTAGTGTAACTAGCAAGAATACCACGAAAGCAAGAAAAAGAAGTACGCTATTAACTATTAACGTACCTGTCTCTTCCGAAACGAATGAGTACATAGATATACGTATAGCTACCTTCGAGGTTGTAAAGTCT
+
?<BB?BBBBBBBBBCCBBBCDDCECBDBC?CGCCCC@D>BBCBBCC@BB@DACB?89888)8<?AFABBCC?>;3;>9;;;;*;C>?599949CC@DEBCBBBCC?C?CC@CCC?BAAADCCCDDCBBABB@<@995;5;@AABCBB?C@DBB@BCDCCCCC?BBCBBC?CB?>>><>>DDD>BAA>ADDDD2CC>AAAABB@@A;@;@@AA<B=AAA@A=@@?AABB?B?CCD>CCB?BABBCCCCCCAAABCC@@>AD@@=<=?<?=A@??;><ABAD9??;:
@ATNG8:00623:06548
GATGGTAGACACGTGTGCTCTCTCGTACTCATTCGTTTCGGAAGAGACAGGTACGTTAATAGTTAATAGCGTACTTCTTTTTCTTGCTTTCGTGGTATTCTTGCTAGTTACACTAGCCATCCTTACTGCGCTTCGATTGTGTGCGTACTGCTGCAATTTGTTAACGTGAGTCTTGTAAAACCTTCTTTTTACGTTTACTCTCGTGTTAAAAATCTGAATTCTTCTAGAGTTCCTGATCTTCTGGAATACACATGATACTCTACATCGAGGTTGTAAAGTCT
+
@??A<BCABACCEBBBCCBCFIHBBBCCCCCC@CCCF?CC@B@CCBCECC@CCCCC@C@BBBD@C=??BBBB<<@8?::::+?=6A<><189=@?BBC@BG>?@ABCC@BBAAAAAB?B>>=A8;;AA===?:>;:::>>>@@?@===@AAA@@A;>>6::8=>D???@@GGCACDDGG<C?C>;;;;;.;BCDL>DBBCDBBBAA>A@@@0A;;;C@B?CB>ABCCCBB?B?C???BB<??B@C@BBBBBBBBBCA???BA??>>>@@6<6:::<1;;;;
@ATNG8:00635:06548
ATGGTAGAGAGACTGTAGCGCACCCAGAAGATCAGGAACTCTAGAAGAATTCAGATTTTTAACACGAGAGTAAACGTAAAAAGAAGGTTTTACAAGACTCACGTTAACAATATTGCAGCAGTACGCACACAATCGAAGCGCAGTAAGGATGGCTAGTGTAACTAGCAAGAATACCACGAAAGCAAGAAAAAAGAAGTACGCTATTAACTATTAACGTACCTGTCTCTTCCGAAACGAATGAGTACGATGAGATCTCGTGTGCTACCATCGAGGTTGTAAAGTCT
+
=CE@CBB??ABBCDBBCBCDBAAA>AAC@CBBBCC@C?BBBBBBC@BB?B@BBBBCBCC3D>BABABACC988*8?9:;;;*;B>B?BBB:BCB@BCGICCCBB=A>;;6;AA=@ABBBBDGCCBBBCBAB?CBCE?BAADCCBB?C@B@@>@DCCBCBB@BBBBBA@CC?989499AAA9@99399999:%:><<:49C@BAC=A=@>@@;A=>>BCC@BBEBBCB?C?BCF>CAB>ABBABBBBBBBBBB@@???==>888AD=BBBB?>5;5888?7BABB
@ATNG8:00636:06518
GATGGTAGTGATACAGATCAGACACCAGAAGATCAGGAACTCTAGAAGAATTCAGATTTTTAACTCGAGAGTAAACGTAAAAAGAAGGTTTTACAAGACTCACGTTAACAATATTGCAGCAGTACGCACACAATCTAAGCGCAGTAAGGATGGCTACTGTAACTAGCAAGAATACCACGAAAGCAAGAAAAAAGAAGTACGCTATTAACTATTAACGTACCTGTCTCTTCCGAAACGAATGAGTACTATGTAGAGCTCTATACTACCATCGAGGTTGTAAAGTCT
+
::C?@BBCCCCCCCCC;99B==ABC:9;B=?@B:;69@<?@A00/:6:838600///666'66/94;==C=?=?68996@@@+==:=<?@@0BCEACABACBB@A@CAKKABBC@CBBBCCCCCCCCBBBCC?BBBA>ABBAB@??>B?CCC@CCBBBCCD?CBCABB@AA>ABB=@@@@@;=>>;99::::%:@;AAABDDA=>:=;>>AA=@<@@BBBAAA@@@?@:><:::59AA?CAABDCCBBBBBCBBCB>>>????>>><@???@@=A=>>>@9BA??
@ATNG8:00611:06585
GATGGTAGCGCATATCAGCGCAGCCCAGAAGATCAGGAACCTAGAAGAATTCAGATTTTTAACACGAGAGTAAACGTAAAAAGAAGGTTTTACAAGACTCACGTTAACAATATTGCAGCAGTACGCACACAATCGAAGCGCAGTAAGGATGGCTAGTGTAACTAGCAAGAATACCACGAAAGCAAGAAAAAAGAAGTACGCTATTAACTATTAACGTACCTGTCTCTTCCGAAACGAATGAGTACTGCGTCTCACTCTCGCCTACCATCGAGGTTGTAAAGTCT
+
><<>?BACACDDCCCDCCC;;;CDI?CCCACDDCB@=A?B?BBCD@BB>BAEDCBAAAA0@=?AACBDA@999/9=>?@B>+>@:>9=@@9CCC@BDCCBCC;;9;ACCACCC>BB@@@BBBCCBBBDCCC@CBBD?AABBBBBC>C?CCC?BCCCCBBB?BBACCC@BB?999=AABBC>CCC?BBBBBC)BA?A99:BB@@?=D:>>@?;>;>?BAA?ABAAA??=@@CBF>C??>?ABBBBBCCBCBAABBCCBBCBE?CBC?CBA@AA4:4:@@@9AA::
@ATNG8:00619:06597
GATGGTAGCATCATTCATATCTCACCAGAAGATCAGGAACTTCGTAAGAAGAATTGCAGATTTTTTAACACGAGAGTAAACGTTAAAAAGAATGGTTTTTACAAGTACTCACGTTTAACAATATTGCAGCAGTACGCACACAATCGAAGCGCAGTAAGGATGGCTAGTGTAACTAGCAAGAATACCACGAAAGCAAGAAAAAAAGAAGTTACGCTATTAACTATTAACGATACCTGTCTCTTCCGAAACGAATGAGTACTGCGTCTCACTCTCGCCTACCATCGAGGTTGTAAAGTCT
+
779:6;;@<=<<<=8<<;;;;;>;@;;:5.5:::9;49344.44//)/5(--(-(--5777;;;;%9-337373<8///(/00)////$/75;;)5555$5554555<;99<499/9<?@5;5944;>9>;<:==00/:9774;@BC?BBBBB<@?::4955.5;;<>>>>95555<;8==8=>:6:8;;;3977,7777777#794995<;88839274<9>84:4822222+2885556/3.333'...(-22---2---7:><;::433844.4::59443:;4968===6>655
@ATNG8:00622:06595
GATGGTAGGCACTGCGCACACATCTCAGAAGATCAGGAACTCTAGAAGAATTCAGATTTTTAACACGAGAGTAAACGTAAAAAGAAGGTTTTACAAGACTCACGTTAACAATATTGCAGCAGTACGCACACAATCGAAGCGCAGTAAGGATGGCTAGTGTAACTAGCAAGAATACCACGAAAGCAAGAAAAAGAAGTACGCTATTAACTATTAACGTACCTGTCTCTTCCGAAACGAATGAGTACGAGAGAGCACACGTGTCTACCATCGAGGTTGTAAAGTCT
+
//886:;?<AAB@@;==>=BBCCCCBCDDACGGCBC?B>ACBBABB?AB>A@BBBBBBDB2?=????DDCBBBD=AABCCCD5CD@E@DCC<CCC@CCCBBBB;;:;@CDACCC@BBAAA@BABBBCCCCBC@CCBC@CCCBBBBB>B?B@A>ABCCBBBC?BBAAAB?AA>AAC?BBBBC????>AAAAA2AC@BBAABB@?A=A;>>@@:=:>ABAA>A@@@BCC@C?CDD?@@@?BBBBBBBB@??CBBBBCBBBBBBDBBB?B>>>>>:=18888-8@@@
@ATNG8:00623:06554
GATGGTAGCAGACGGACAGAGCGCCAGAAGATCAGGAACTCTAGAAGAATTCAGATTTTTAACACGAGAGTAAACGTAAAAAGAAGGTTTTACAAGACTCACGTTAACAATATTGCAGCAGTACGCACACAATCGAAGCGCAGTAAGGATGGCTAGTGTAACTAGCAAGAATACCACGAAAGCAAGAAAAAGAAGTACGCTATTAACTATTAACGTACCTGTCTCTTCCGAAACGAATGAGTACGATGAGAGAGCTCTCTCTACCATCGAGGTTGTAAAGTCT
+
:;;A;CBBCDBBBC@CCCDCCC:99;CB@CCCCCD?C=AACDBBB?AA=@<@@B:999:):<@?B@>>BCCDD@CC99999(9:399<<<2=AA?BBBBDD>>>=A=>>:=8718:?AAAAAAA>>>?@@A:??AA:=<=BAA>=;>=B:@<>@@@AAAA<A>>;?@?BB?BCD@B???B;@9818==>>/>E=@@>>>@;;;<;6:;//+/6::<==<>AAB@??;@<@A?7@9999CBB999??:@@@A@@@B@@@A@;;;>=AAAA?>8<3;;;A7>?B?
@ATNG8:00638:06558
GATGGTAGGACGAGCGTCTGAGAGGTACTCATTCGTTTCGGAAGAGACAGGTACGTTAATAGTTAATAGCGTAACTTCTTTTTCTTTGCTTTCGTGGTATTCTTGCTAGTTACACTAGCCATCCTTACTGCGCTTCGATTGTGTGCGTACTGCTGCAATATTGTTAACTTGAGTCTTGTAAAACCTTCTTTTTACGTTTACTCTCGTGTTAAAAATCTGAATTCTTCTAGAGTTCCTGATCTTCTGGATACACTCATGTGCACCTACCATCGAGGTTGTAAAGTCT
+
88<=:=>B<@@@BBABBBACCCBB?BA@==00*0:;739<;@<@A@A:::@BBCECACACC==2616A<<<6515=49::::(444)499909:<<8>@?==B96;ABBC@CDCDBBCE@BBC:;7;ABABCBA>ABBB?CCCBBBBDCDCBCBD;;6;@@<@A=A@;;8;D@AAF?A@DDD:C@D?AACCC5BABCC6:9>595;@??>BBAA+A888<8<?@@>@AAACCC@B?BBCCBB=@?C?@BB?;;?@BAA;;;@B<AAA:===>@@<@7;6;=076//
@ATNG8:00648:06561
GATGGTAGAGAGAGCTCTCTCATCGTACTCATTCGTTTCGGAAGAGACAGGTACGTTAATAGTTAATAGCGTACTTCTTTTTCTTGCTTTTCTGTGGTATTCTTGCTTAACACTAGCCATCCTTACTGCGCTTCGATTGTGTGCGTACTGCTGCAATATTGTTAACGTGAGTCTTGTGAAACCTTTCATTTTTACGTTTACTCTCGTGTTAAAAAAATCTTTGAACTCTTTCTAGAGTTTCCTGAATCTTCTGGGCTGCGCTGAATATGCGTCTAGCCATCTGAGGTT
+
<84469=@A@@@AAA>>;;;;>>;?@=A<ABIAGCCC=CC@C@996=<>>7;<>=C<C<A@:9057;<A??984448::>;)33393333&333;;9?;;700+//0(/466335:<4999.3/2:<:;7;>;>>=<4;;77:75:9:79255@A;<<=:;9-5,26688555939=888.5(..'...555'33222,3.....9777/555555#5999366,2.666....35222'..3..(.88,2277,...3296--)--8665555555/38...66.3.
@ATNG8:00602:06626
GATGGTAGTCGCTGATGATATCTCCAGAAGATCAGGAACTCTAGAAGAATTCAGATTTTTAACACGAGAGTAAACGTAAAAAGAAGGTTTTACAAGACTCACGTTAACAATATTGCAGCAGTACGCACACAATCGAAGCGCAGTAAGGATGGCTAGTGTAACTAGCAAGAATACCACGAAAGCAAGAAAAAAGAAGTACGCTATTAACTATTAACGTACCTGTCTCTTCCGAAACGAATGAGTACACTCGTCGTGTCGTGCTACCATCGAGGTTGTAAAGTCT
+
BB@@@ACCBBCC??@CCCCBBBBB@BCC@BBCECB>B@DBB@?AC>BB@C@CCAAACCC3B?BACCDCCC99838@@BBCB3=B<@7@AA7B;;:;CCCCCCBC?B?BB@DBC@BBBBCCCCCCCCCCCCB@CBBD?A@ACBBBB>B@BBB@BBBCCBBA?AACCCC?CC?98:?BBCDD:?=>9999999%9B;>?@@CCCBC<A;>>AA<A<??B@@>@CCBABB>A>ABB>BCC?AABBBDCDCAABBBBBBBBB999??A?BB>>>?;>;>>>E;@@>>
@ATNG8:00609:06623
GATGGTAGTCTCAGATAGTCTATAGTACTCATTCGTTTCGGAATAGACAGGTACGTTAATAGTTAATAGTACGTACTTCTTTTTCTTGTCTTTCGTGGTATTCTTGCTAGTTACACTAGCCATCCTTACTGCGCTTCGATTGTGTGCGTACTGCTGCAATATTGTTAACGTGAGTCTTGTAAAACCTTCTTTTTACGTTTACTCTCGTGTTAAAAATCTGAATTCTTCTAGAGTTCCTGATCTTCTGGAGAATCATCAGCGTGCTACCATCGAGGTTGTAAAGTCT
+
--99198A;:;?@AB;;9>;;;<@@@B@@@:;2;@@@8@C<@===;;565799554.47999:.524444449:;<<544444$4<449?B;-3344.4:<7;=9===BCCADCCGDDBB?BBA>A>BBBA;;;C@BCDD@CCCCCDC;;;;;;;;<;5;@A<@A>@=A@@@@BBBB>?;;;;.;>C?CCCBB3CAAAG?CCBBBCCABB?BBBB2BCCIEAC@BB@BCCBBBC@C@BBABBB?;;;@CCEAHCCCFCCDAABHCCFACCCBBB?B=A@@D>HCDB
@ATNG8:00613:06628
ATGGTAGTGTGTCTCTGAGAGTAGTACTCATTCGTTTCGGAAGAGACAGGTACGTTAATAGTTAATAGCGTACTTCTTTTTCTTGCTTTCGTGGTATTCTTGCTAGTTACACTAGCCATCCTTACTGCGCTTCGATTGTGTGCGTACTGCTGCAATATTGTTAACGTGAGTCTTGTAAAACCTTCTTTTTACGTTTACTCTCGTGTTAAAAATCTGAATTCTTCTAGAGTTCCTGATCTTCTGGGTCTCTCTCTCACGCACTACCATCGAGGTTGTAAAGTCT
+
<<<7<<A:;6=;;:>?CCCCBBACCBBBB;;8;CCC>AA>BAECDDBBB@;;;BB>B=BB;;9:=@BBDCCCCC?BBBBB0@><=BCI>BBBB?B:;7;D=AABCAA?ADCCCDCLACAB=@=ABCB=@00-0>@@@F=;=CDBBCBBBDCCFE@AA@?CC@C?;;;@@CCDC@CBDFD<C?B=;<;;;*;CEEF>CBBBACCB;;9:CCD3B;;:B6;6:A=A;;9>>>6:7:CAAAC?::9A9B9::@@@@BA@ACBBBBBB?BCCBBA6;8:;@@9AA??
@ATNG8:00614:06610
GATGGTAGCGCACACATAGATACAGTACTCATTCGTTTCGGAAGAGACAGGTACGTTAATAGTTAATAGCGTACTTCTTTTTCTTGCTTTCGTGGTATTCTTGCTAGTTACACTAGCCATCCTTACTGCGCTTCGATTGTGTGCGTACTGCTTCAATATTGTTAACGTGAGTCTTGTAAAACCTTCTTTTTACGTTTACTCTCGTGTTAAAAATCTGAATTCTTCTAGAGTTCCTGATCTTCTGGCTCTCGTAGACAGATACTACCATCGAGGTTGTAAAGTCT
+
<<:?<??AAAB???BBBBBCCCCBC>>B=<<<7>::<1:<0526<<<=?A466<<=8=:BAB@;@;::56=;;;=949;;;*;A=?:::3><<@8@>=<;?199@BBFEIECCCD;;9;BB>BACCCDAAAB@BBBC?BBCCCCCBBBBC;;9;B?BBB@CDAD@C@@@CFFFF@C;;;;6;>B@ABAA@0@A@@C=BBBAABCCBB@BCCC5CDBBB?C@BB@BBCCEBB@B@BBBBBB?@AB@CCCCCFCCCCCCCCDCCBBB@BCCD@@>@=A@AA:ACAA
@ATNG8:00621:06630
ATGGTAGCAGACGTGACAGAGCGCCAGAAGATCAGGAACTCTAGAAGAATTCAGATTTTTTAACACGAGAGTAAACGTAAAAAGAAGGTTTTACAAGACTCACGTTAACAATATTGCAGCAGTACGCACACAATCGAAGCGCAGTAAGGATGGCTAGTGTAACTAGCAAGAATACCACGAAAGCAAGAAAAAAGAAGTACGCTATTAACTATTAACGTACCTGTCTCTTCCGAAACGAATGAGTACGTGTGCGACGTGTCTCCTACCATCGAGGTTGTAAAGTCT
+
88:7=<ADDC@;;=>966@@>BCG?;<9@B@@@BB?B<>>A00/?6=<6=:78788999:$82;33543<<88;3775====+;@<;:CCC9CCCAIDCBC@@00-0;@@=AAA?A;;;;CCCCCCCBBBBB@BBBC>AABBBBBE>@=A::6;CCAAABB<??@@@A?BC?BBB?BBBBE;@?A;999999%:@>???BDA@;;5;8====5;5;:@AA?BBCCA@A=A?BBF@BBB<>>CBBBB???????@@@A<=?;;7;?A<AA=<<<5:47<>=6?>88
@ATNG8:00623:06602
GATGGTAGCTCACGTACGTCACACGTACTCATTCGTTTCGGAAGAGACAGGTACGTTAATAGTTAATAGCGTACTTCTTTTTCTTGCTTTCGTGGTATTCTTGCTAGTTACACTAGCCATCCTTACTGCGCTTCGATTGTGTGCGTACTGCTGCAATATTGTTAACGTGAGTCTTGTAAAACCTTCTTTTTACGTTTACTCTCGTGTTAAAAATCTGAATTCTTCTAGAGTTCCTGATCTTCTGGTATGACTAGTGTACTACTACCATCGAGGTTGTAAAGTCT
+
445=59:@@?:54599555;<445<;:;==;;7;=@B9>@;A?ABBBB;0*/66-.)-(-57706+-5<555<<<6;::::)48>B=>=5=>CD?A9938?170///9(////993314=?;@:<<:@878=8=@@@168<<@<<:::<;<:878277=497(/(/..733366265555)5.5059>==*;>>>A688<;<<>===<@DDD/>6875499>D<=;;//.55747//-66,//;6;9-////.5;@@AA>888>>7;;<552+545555(5979
@ATNG8:00628:06638
GATGAGAGAGACTGTAGCGCACCCAGAAGATCAGGAACTCTAGAAGAATTCAGATTTTTAACACGAGAGTAAACGTAAAAAGAAGGTTTTACAAGACTCACGTTAACAATATTGCAGCAGTACGCACACAATCGAAGCGCAGTAAGGATGGCTAGTGTAACTAGCAAGAATACCACGAAAGCAAGAAAAAAGAAGTACGCTATTAACTATTAACGTACCTGTCTCTTCCGAAACGAATGAGTACGTGTGCGACGTGTCTCCTACCATCGAGGTTGTAAAGTCT
+
?;?GDBBBBBBCBDBBBCDBBBC>CCB?BCBBBB?B?BBBBBAC@AA=A>ACBBBCCC3B?ADBBBCAA888*7>9;;;;*;D<@>AFF<CBB?BCCBBBB@@<@@BB>BAA=AA@ABCGCGGBBBBBBB@BBBD?BBAABBCC?C@CAB@BBCCCBCC>A?ABBB@CC@889>A@ABB=ABB;::9999%9>;>97:CADAA<A<@@>><><?@AAA?AA@BBBB?B?BBD>B??<?BABBCCBBBBBACCCA??>BBB;???=BB@@@A7:7;A@@9@===
@ATNG8:00634:06629
ATGGTAGTGTGTCTCTGAGAGTAGTACTCATTCGTTTCGGAAGAGACAGGTACGTTAATAGTTAATAGCGTACTTCTTTTTCTTGCTTTCGTGGTATTCTTGCTAGTTACACTAGCCATCCTTACTGCGCTTCGATTGTGTGCGTACTGCTGCAATATTGTTAACGTGAGTCTTGTAAAACCTTCTTTTTACGTTTACTCTCGTGTTAAAAATCTGAATTCTTCTAGAGTTCCTGATCTTCTGGAGATACACATGATACTCTACCATCGAGGTTGTAAAGTCT
+
4::3:<:>?@@555=;@;@@B;::B;;:CBB?BAAA=AC@B@CBBCDCDACCCBB@B@CBBC@C?BBBCCCCCB?BDDGE5BC@@A@A;@>?;496=9;><@@@CCE@BBBCCB;;7;BA>A>CCCCBBBC@BABA6<<;;<;DECCCECDDCB?A;;7:C>C?BBCBBBCC@=@::99&97@6=????0?@BBD>BBABBCB@@@29999'9@@;;6;=A@=@DCCCBB?B@DCCCCD@CCC@BCDEAAACBBABDCAAABBC?BAAAAA=@>???B=BCCC
@ATNG8:00646:06605
GATGGTAGGAGACACGTCGCACACGTACTCATTCGTTTCGGAAGAGACAGGTACGTTAATAGTTAATAGCGTACTTCTTTTTCTTGCTTTCGTGGTATTCTTGCTAGTTACACTAGCCATCCTTACTGCGCTTCGATTGTGTGCGTACTGCTGCAATATTGTTAACGTGTGTCTTGTAAAACCTTCTTTTTACGTTTACTCTCGTGTTAAAAATCTGAATTCTTCTAGAGTTCCTGATCTTCTGGGTGCGCTACAGTTTCTCTACCATCGAGGTTGTAAAGTCT
+
//79398<;@CBBCDCBBCCCCCCCBBB@A@B?BCCC>CC?B@CBBFCCB:;;@A@@C@BCCC@C?BBCCCBCCB?BBBBB1CC?BAAA;BDDC?B??<?A;>>?????BBCBCCCC?CCC?D?B>>===??;>A:959<>>:;;AA>>>A@??@<=<<8=>:><@@@@@@BAB=;;;<=2=<A=ACDDE.=====6=?BBBAAA??=?A@@/@???C=C=AA;??>>>AA<A<AAAAAA;<<<<5<<<A@@@AA>>>9>A@??@<=:::AA8<9=::<6=<//
@ATNG8:00601:06679
ATGGTAGAGTATCATGTGTATCTCCAGAAGATCAGGAACTCTAGAAGAATTCAGATTTTTAACACGAGAGTAAACGTAAAAAGAAGGTTTTACAAGACTCACGTTAACAATATTGCAGCAGTACGCACACAATCGAAGCGCAGTAAGGATGGCTAGTGTAACTAGCAAGAATACCACGAAAGCAAGAAAAAAGAAGTACGCTATTAACTATTAACGTACCTGTCTCTTCCGAAACGAATGAGTACGTGTGACGTACGTGAGCTACCATCGAGGTTGTAAAGTCT
+
///)/779>A@A56555<;;;==@8<<=9;;;>BB?C?CBDBAAA=@@=@?BCA@@BBC0B?BBAB@BB;;;C>BA@AAA@0BA;@9???0?AD=BBBBAAA<<::@CB=AAA=@@@?B;;:CCAAACCCBABCCJ?@@CCCCBC@CABBB@BBBDECBB@BAAA@@<@?=?CB@AA999,3;<8778898%9>;;?8A@;>@=,/,/9=@=A<9=B::7:D@@???9@<@BB>A@@????BCCCB????@B@@@BAAAAAABBC@CCCCAA=@49:9928A?>
@ATNG8:00605:06655
GATGGTAGTCTCAGGATAGTCTATAGTACTCATTCGTTTCGGAAGAGACAGGTACGTTAATAGTTAATAGCGTACTTCTTTTTTCTTGCTTTCGTGGTATTCTTGCTAGTTACACTAGCCATCCTTACTGCGCTTCGATTGTGTGCGTACTGCTGCAATATTGTTAACGTGAGTCTTGTAAAACCTTCTTTTTACGTTTTACTCTCGTGTTAAAAATCTGAATTCTTCATAGAGTTCCTGATCTTCTGGGTGTATCAGCGAGTATCTACCATCGAGGTTGTAAAGTCT
+
88996::8:;4444.5;>;==<;;665559555055=>4<<0516:99://)//:79497=:99.5.5545444/:2//////#0/)/:::1:455.597477)//9::<8;655;99:,//:)/)/99::://)/7793::55555444:<:655<85568<<7;7;:;566<:<.55555&57<555555$555555&////9;7--/,/;;;$///--3<6:;6///9//44.43889<<:58899099:::;<=<<655;;666@:>=<444.4.4888(4//:
@ATNG8:00607:06654
GATGGTAGAGTATCATGTGTATCTCCAGAAGATCAGGAACTCTAGAAGAATTCAGATTTTTAACACGAGAGTAAACGTAAAAAGAAGGTTTTACAAGACTCACGTTAACAATATTGCAGCAGTACGCACACAATCGAAGCGCAGTAAGGATGGCTAGTGTAACTAGCAAGAATACCACGAAAGCAAGAAAAAAGAAGTTACGCTATTAACTATTAACGTACCTGTCTCTTCCGAAACGAATGAGTACGTTGACGTACGTGAGCTACCATCGAGGTTGTAAAGTCT
+
///:5:;@;;;<<<;;;;;66656B466;9==>><;=@=@@@@;;;=AB=@=@B>99;:;*;9A@BCCCCCEDC:@AA@AAA,@A=;;@AA2><<7<==@?@>:;49:::.9@@7?@BBDBDCCCCCABB;;5;@@@=@CBBBCBB>B?B;;9;DCBBD@@=@BBBAA?@A>A??;?????8==;5000000%0/(/0(/6<<?<A>B8C=B:8;7;@C:;6;BA@@@C=B<?@C<A@?;?@=?@@:::;??@AABBBBABBCBBB?B???@@=@=000@8@;66
@ATNG8:00613:06669
GATTAGATACTCGCTGATACACCCAGAAGATCAGGAACTCTAGAAGAATTCAGATTTTTAACACGAGAGTAAACGTAAAAAGAAGGTTTTACAAGACTCACGTTAACAATATTGCAGCAGTACGCACACAATCGAAGCGCAGTAAGGATGGCTAGTGTAACTAGCAAGAATACCACGAAAGCAAGAAAAAAGAAGTACGCTATTAACTATTAACGTACCTGTCTCTTCCGAAACGAATGAGTACACACTCTCATATGACACTACCATCGAGGTTGTAAAGTCT
+
?<>:BBBDCCCBCCCCCCBBCBD>CCC@CCDBBB@C@@@@ABBB?BB?B@BCCBBADD3D=AABBCCAA999+8=;;994$5C:@:>DD;CCGAAAABBCBBC@B@CC@DBC?BBBBDCCCHDBBBCBBB?BBBB>@@CBCBBB@C@CBB@BCBBBCBB?AADDCC?CD?999?BBAAA<=<<89999:9%9><<?=@CB>?@79579=>8>;?BA@@ACBBACCCAC?BBC>CBB?BBBDCDCCBBBAAAB@?A?BBBBCCDD?BBBBBB=@;?>@A;@A>?
@ATNG8:00622:06697
GATGGTAGATACTCGCTGATACACCCAGAAGATCAGGAACTCTAGAAGAATTCAGATTTTTAACACGAGAGTAAACGTAAAAAGAAGGTTTTACAAGACTCACGTTAACAATATTGCAGCAGTACGCACACAATCGAAGCGCAGTAAGGATGGCTAGTGTAACTAGCAAGAATACCACGAAAGCAAGAAAAAAGAAGTACGCTATTAACTATTAACGTACCTGTCTCTTCCGAAACGAATGAGTACACATCGTCGTGTCGTGCTACCATCGAGGTTGTAAAGTCT
+
8::@8BCBBBBDD@@@CCDCECCCC>CCC@BABC:98;@BBCADDD?AA>B?BBBAAAAA2A>@ADCCBBB>>>8>??CABB2BC?C=ABB9BFHACCCCCCDBB?C@BB@BCC@CCAABCCFCCCCCCBBB@DBBA?B?@?BB@@<A?B@@>@DDCCCBB?BCCCCC?AB?BBB?BBBBF=@??;::9999%9@;?899A>GBB<B:>>>><>=AAC;;8;CAABBB@C?BBC?CBB?AAAADDCCBBCABBBAAAAAABBBBDC@BBBBAB?B>BABA<ADBB
@ATNG8:00631:06668
GATGGTAGCATCATGCATATCTCACCAGAAGATCAGGAACTCTAGAAGAATTCAGATTTTTAACACGAGAGTAAACGTAAAAAGAAGGTTTTACAAGACTCACGTTAACAATATTGCAGCAGTACTCACACAATCGAAGCGCAGTAAGGATGGCTAGTGTAACTAGCAAGAATACCACGAAAGCAAGAAAAAAGAAGTACGCTATTAACTATTAACGTACCTGTCTCTTCCGAAACGAATGAGTACGTGTGCGACGTGTCTCCTACCATCGAGGTTGTAAAGTCT
+
9ACC@CCBBCCCC@AACCCCCBCCC@CDC@BBCBBC?B?ABB;;5>9=B>B@BBBAAAAA2B?B@@BBBBBBBB=AABBAAA0@A=@=BBB9BCB?CGIIDDCA@=@@BB@BDD@CCBCBBBCCDCBBAB@@?@CCC@B@AACDBB>A>B@@<@BBCCBBA?CCCDBB?AA>ACC@CCBBB>A>><99::99%9>;=@@CBBCCC@B@AAB>;B<@@CBB?BBAAAAA@C@BBB=BCD@BBCBBBBBBCC???AABECC??@688@<@@@BAA6;5::;:1:>=>
@ATNG8:00633:06664
GATGGTAGCTCACGTACGTCACACGTACTCATTCGTTTCGGAAGAGACAGGTACGTTAATAGTTAATAGCGTACTTCTTTTTCTTGCTTTCGTGGTATTCTTGCTAGTTACACTAGCCATCCTTACTGCGCTTCGATTGTGTGCGTACTGCTGCAATATTGTTAACGTGAGTCTTGTAAAACCTTCTTTTTACGTTTACTCTCGTGTTAAAAATCTGAATTCTTCTAGAGTTCCTGATCTTCTGGGTGTATCAGCGAGTATCTACCATCGAGGTTGTAAAGTCT
+
::@C;>>CC??;55;9;9@@AAAAABBBBB@A<;;<C=;;7:?CCCCCFHABBBCB@C@BBCD@D@CCBBCBA@>;99:9:)9>=ABCD>CBBB?AAF@AA>:::AAB?B99:BC??<?AC;?=?DABA;::8<:::;??A>>><;;@@@B;;<@<>>>=AD:=:>BABAA?@?;?>@@@2@;?:=>AAA/>>===7===<@?=67607878(9::;A=A;>><@@@@>??<A<AC>>>>:=AAA9???@?A>9999///=666:5:>@<<<7<-//:=6====
@ATNG8:00636:06664
GATGGTAGCCACGTGTGCTCTCTCGTACTCATTCGTTTCGGAAGAGACAGGTACGTTAATAGTTAATAGCGTACTTCTTTTTCTTGCTTTCGTGGTATTCTTGCTAGTTACACTAGCCATCCTTACTGCGCTTCGATTGTGTGCGTACTGCTGCAATATTGTTAACGTGAGTCTTGTAAAACCTTCTTTTTACGTTTACTCTCGTGTTAAAAATCTGAATTCTTCTAGAAGTTCCTGATCTTCTGGGTGTATCAGCGAGTATCTACCATCTAGGTTGTAAAGTCT
+
>BAC?B;:;:BAC>??;@;>BBCECDBBBBCC@BBBF>CBBC@BAA;;<B?BBBBB?C8;:;B@B=@ABBBDABA?ABCBB3DB?BCBB=BCED@BBB?CB?:::=<<8:=;88:??=BBB?B?B?@?BBCC998>>5:;:<9;:>A=;:;888<8<<=<AB=B=A???=9999469=8;+;/7177778)55555,55522275225::::*:::::6;088;<:8//).3262/52999,22890998=8?<<<888@>A@===17///99393=@AD:@;:;
@ATNG8:00601:06725
GATGGTAGGCGTGTGAGAGTCTGCCCAGAAGATCAGGAACTCTAGAAGAATTCAGATTTTAACACGAGAGTAAACGTAAAAGAAGGTTTTACAAGACTCACGTTAACAATATTGCAGCAGTACGCACACAATCGAAGCGCAGTAAGGATGGCTAGTGTAACTAGCAAGAATACCACGAAAGCAAGAAAAAGAAGTACGCTATTAACTATTAACGTACCTGTCTCTTCCGAAACGAATGAGTACGATGAGATCTCGTGTGCTACCATCGAGGTTGTAAAGTCT
+
BBCB?BBB;<949444<::9BB:99)4;;>CCBBBB?B?BBBA;;;?;;4:7?C::999*439:=::;===;;299::::0/0)/(///&//84;888<?>???B>BC<::94:8;:;CBAB>==>898;5;=>>9;;:@AA8838;>>B@DBAA@??C?BBBBCC@BB?BBC?BAAAB:?>A9<<<<<,<><@@@AA=;;98=::;;A>D;?;;;=:>;;;>??:?:?>>4<==9900=00/??@@BBCA@AB??C????@@5;;???@=A>???E>BAA;
@ATNG8:00604:06723
ATGGTAGAGTATCATGTGTATCTCCACGAAGATCAGACTCTAGAAGAATTCAGGTTTTTAACACGAGAGTAAACGTAAAAAGAAGGTTTTACAAGACTCACGTTAACAATATTGCAGCAGTACGCACACAATCGAAGCGCAGTAAGGATGGCTAGTGTAACTAGCAAGAATATCACGAAAAGCAAGAAAAAAAGAAGTACGCTATTAACTATTAACGTACCTGTCTCTTCCGAAAACGAATGAGTACATAGATATACGTATAGCTACCATCGAGGTTGTAAAAGTCT
+
///)//:<@:=5449997////--(-///)//5==:;;BBBBAB@AA?BABBC@CCBC1@=@BBAAAAA;;;)5A:9999$99.45599+955.5C>@BBCDD6;6;;5;A@<@FCCCCBCBB;;;BBCCACCCL@DDBBBCBC>B=@9:7;CCCCCDC@BCABAA?BB>:::ABAA@BB9B?@<9444949"44.48:A<<>>>,.*-87:(.*-:;:><?;@@ABB>A=;;;;-:::4:C@A@@@CDBBABCDFBBAA99:@A:959@@@88189;8878,7<AA
@ATNG8:00608:06705
GATGGTAGTGATACAGATCAGACACCAGAAGATCAGGAACTCTAGAAGAATTCAGATTTTTAACACGAGAGTAAACGTAAAAAGAAGGTTTTACAAGACTCACGTTAACAATATTGCAGCAGTACGCACACAATCGAAGCGCAGTAAGGATGGCTAGTGTAACTAGCAAGAATACCACGAAAGCAAGAAAAAGAAGTACGCTATTAACTATTAACGTACCTGTCTCTTCCGAAACGAATGAGTACGTGTGCGACGTGTCTCCTACCATCGAGGTTGTAAAGTCT
+
99AB9=>CBBBBBBBBEDEECCCCH@DDD@FCCCCC@BACCCAAAD?CC@C?AAAAAAAB2A?BBBBBBBB??>6<@;;;;;*;?=?=AAB;BCHACCEDCBB@@>@@CC?CBB?BCB:;;BCCCBBBCBAA>AAAA?BAACCABB?C?CBB?BCCDCCAA?CCCBAA>AC=AAB=??CBB=BAA>AADFF3CC?BAAABDCCB;?;>>@C7;7;ACBB@BBBBBBB?B?BCC>CCC@CBAAAAAAABAAAABBBBBBB??:>AA=AADCBB;>9>888)8@==
@ATNG8:00625:06746
GATGGTAGATACTCGCTGATACACCCAGAAGATCAGGAACTCTAGAAGAATTCAGATTTTTAACACGAGAGTAAACGTAAAAAGAAGGTTTTACAAGACTCACGTTAACAATATTGCAGCAGTACGCACACAATCGAAGCGCAGTAAGGATGGCTAGTGTAACTAGCAAGAATACCACGAAAGCAAGAAAAAGAAGTACGCTATTAACTATTAACGTACCTGCCTCTTCCGAAACGAATGAGTACGAGAGAGCACACGTGTCTACCATCGAGGTTGTAAAGTCT
+
///;6;;@@ECDCA;;=BA<ACC>>8>>><@===>>8<7;;;<>>>:::6:8???8::::):;>=??>>BB@@@9>@;;9:9'9?;=9@BB7AAD@CCCCCCDCC@C?CC@CBB?BBCDDCCGCCBBBDDFD@DBCC@AACBCECC?C@CBB?BBCFCCCC?A??CCC@>>;=B=6;<=B=9:@@>BBCCC3CC?B@BBB=;AA9>9>?AA6;488A??;?>>7<<<8<8==C@C??<>:;>?B>?>BBBBAAABBCBBAAA99928=<;33,317;>?:AB?;
@ATNG8:00627:06716
GATGGTAGACATATCGTACTCTCTGTACTCATTCGTTTCGGAAGAGACAGGTACGTTAATAGTTAATAGCGTACTTCTTTTTCTTGCTTTCGTGGTATTCTTGCTAGTTACACTAGCCATCCTTACTGCGCTTCGATTGTGTGCGTACTGCTGCAATATTGTTAACGTGAGTCTTGTAAAACCTTCTTTTTACGTTTACTCTCGTGTTAAAAATCTGAATTCTTCTAGAGTTCCTGATCTTCTGGATATGAGTGACTCGTGCTACCATCGTGGTTGTAAAGTCT
+
@ALG@BAABCCCDB@AADDCCCCCBCBBFCCB?BDDD<BA@C?BBAABCC?CCCCC@C>AAAC@C?BBBABBCCC??????1?C@CAAA=BBBB@CBA>@@;>>ACDE@BAAAB>@@:>?A=D8==@@A???<@@@A;@@>@>>@=>AAAA>>;><>>>=>>;><AAAABCA>>:>@@BB5@=?9;:::9):=::;3;?><=>?<<;07878(8=>@A=B<AA<???A???<@;@AAAAA9<<A<@@?>?>>>@@@AAA>>>?AA<A?AABA7;7>@>@9@A8:
@ATNG8:00630:06740
GATGTAGTGTCATATGAGAGTGTGTACTCATTCGTTTGGAAGAGACAGGTACGTTAATAGTTAATAGCGTACTTCTTTTTCTTGCTTTCTGTGGTATTCTTGCTAGTTACACTAGCCATCCTTACTGCGCTTCGATTGTGTGCGTACTGCTGCAATATTGTTAACGTGAGTCTTGTAAAAACCTTCTTTTTACGTTTACTCTCGTGTTAAAAATCTGAATTCTTCTAGCAGTTCCTGATCTTCTGGACGACGCGCACTGACACTACCATCGAGGTTGTAAAGTCT
+
B<:<BBB@A966>==;99<//----///7787:::;5<7<?D?>?=9919@???8@6=;55.925<:;:<:::555555$54.4455)544>@8>5924?2495::@?BCBAA?;;5;;;>B;@AB@A@BA=A@BA=AB:;;BAAAACABCBCB?DBB?BCBCADIAA;;;;B@A;<;<;*;4;4;@@@@0AB@@@;@@@>@A9;5=9====,=@B@@;?<AA>>>A000>>;?<@@?A@??C@@=AB;;;CDCCCBCGCCBCBB@<@000>>6<:=;;;5;BBA
@ATNG8:00631:06704
GATGGTAGAGAGAGCTGTAGCGCACCCAGAAGATCAGGAACTCTAGAAGAATTCAGATTTTTAACACGAGAGTAAACGTAAAAAGAAGGTTTTACAAGACTCACGTTAACAATATTGCAGCAGTACGCACACAATCGAAGCGCAGTAAGGATGGCTAGTGTAACTAGCAAGAATACCACGAAAGCAAGAAAAAGAAGTACGCTATTAACTATTAACGTACCTGTCTCTTCCGAAACGAATGAGTACCTCTCAGACGCTCGTCCTACCATCGAGGTTGTAAAGTCTC
+
AABB@C;9/9;;////////5=>5;;0:CC@ECBB@@=@9;<CCAAA@DE?B?CBA@AAAA2A?BBBBBBDBCBC>:9:B>AA05:45499;0AGGACCCBCCBBE@B@BE@CCC?BB@?BCCCCCCCCCCBA?@@@@AD@??BBCC@C@BAA?ADCBBD@?=?B???C?CC?BBB;??899+3==8ADFFE3BB?BBBCB@@@@<?=@>>>=A<?>BBC@CCBCBDD?B?ABD>BBB>BBBBBBB?BCCCBBBBBB>>>==8=?>:<==>>@;?<>9<<4866--
@ATNG8:00633:06724
GATGGTAGCACGGAGTCACTCATATCCAGAAGATCAGGAACTCTAGAAGAATTCAGATTTTTAACACGAGAGTAAACGTAAAAAGAAGGTTTTACAAGACTCACGTTAACAATATTGCAGCAGTACGCACACAATCGAAGCGCAGTAAGGATGGCTAGTGTAACTAGCAAGAATACCACGAAAGCAAGAAAAAAGTAGTACGCTATTAACTATTAACGTACCTGTCTCTTCCGAAACGAATGAGTACAGAGAGTACGATATGTCTACCATCGAGGTTGTAAAGTCT
+
//8:685887//)/::0;5;<656=?:@>@:=?@;;>:@=@@@9;5945<7?2595::<<=+=8@@BBBBB@AAD9??>::::(<<7<8ABC9CCC?BBBABBCBB@BADDABBB?BBA@@ACCCHEEFCBBB?AA@@=@BCDCCCC@D@B@@>@BDCFDBB@AABCBC@CC?BBB?B??>D>A?@;:::999%9==@@@BB;8:@:>:;=:>9=:=>BBC@DCBBADC@C@BBB=BBB=??CCBCCAAAAAABBBBBBBBBBBBB@====<==3;49888)8>==
@ATNG8:00638:06746
ATGGTAGCACGAGTCACTCATATCCAGAAGATCAGAACTCTAGAAGAATTCAGATTTTTAACACGAAGAGTAAACGTAAAAAGAAAGGTTTTACAAGACTCACGTTAACAATATTGCAGCAGTACGCACACAATCGAAGCGCAGTAAGGATGGCTAGTGTAACTAGCAAGAATACCACGAAAGCAAGAAAAAAGAAGTACGCTATTAACTATTAAACGTACCTGTCTCTTCCGAAACGAAAGTACGATGAGAGCTCTCTCTACCATCGACGGTTGTAAAGTCT
+
<<<7:844445::==>=<<@;6659=<<7:7:7//-(,,,---7377172444:9:::':)/----(-79///(/844444$555)549990;;=9>6//<///:)/)5=:566:;;:>;?;>=====555:055?B?@BACCD?C<?=@::4:A@??>AB?B=BB@@<@@=@@=8<<777)8<<;999:::%:>87:3:855>=2852227+22'2245>9:::3333-35333(3333(383333339888;===;8;9--(-------0504589*.295
@ATNG8:00639:06731
GATGGTAGTACATGATAGACGACACCAGAAGATCAGGAACTCTAGAAGAATTCAGATTTTTAACACGAGAGTAAACGTAAAAAGAAGGTTTTACAAGACTCACGTTAACAATATTGCAGCAGTACGCACTCAATCGAAGCGCAGTAAGGATGGCTAGTGTAACTAGCAAGAATACCACGAAAGCAAGAAAAAGAAGTACGCTATTAACTATTAACGTACCTGTCTCTTCCGAAACGAATGAGTACAGAGAGTACGATATGTCTACCATCGAGGTTGTAAAGTCT
+
99:=9>=BBCDBBBBBCBBBBBBDC@DAA?@A@9662689CC;@AC@BA=@=@@=>>@@@0@>ACCCDCCCCCD>A@99999*9C>B?CCC;CEF@CBCCCDDBA>A?CC@DCB>BBCCBBBCBBBBCCCCC?CCDD@BBCCBBAA<@=CAA@BEECCBBC?CCBBBC?CC@BBB>AACCB<BAA=@AABB3BC@CA@@CBBBC?B>AABC?B?BBBBB@CBA@@BB?B?CCD>DCC?BCBBBBCBBBCCDBBBBBBBB@===BB>AACCCC?C@C>>>7><99
@ATNG8:00642:06749
GATGGTAGCAGACGTGACAGAGCGCCAGAAGATCAGGAACTCTAGAAGAATTCAGATTTTTAACACGAGAGTAAACGTAAAAAGAAGGTTTTACAAGACTCACGTTAACAATATTGCAGCAGTACGCACACAATCGAAGCGCAGTAAGGATGGCTAGTGTAACTAGCAAGAATACCACGAAAGCAAGAAAAAAGAAGTACGCTATTAACTATTAACGTACCTGTCTCTTCGAAACGAATGAGTACGAGAGTCAGAGCAGAGCTACCATTGAGGTTGTAAAGTCT
+
???@<BDACBEDBBAA;<CBBCCCCACCC@BAB:::9>9==9444:5883829:99:AAA1B:?>@??@@773917745555$55.549<<&559:;AA?@A<99457:;8=BB?>A??@AABCCBBBCCBB?BCBB>A@CBBBCC?C@CBB@BCDBCC@@>?AABCB?BC?BBB>BBBBB78;>87899:9%9@;@ACCBB@>968577//(/387<<>;955;:9==?:>>8>=A;?@?799@?>>BBBBBB>>>@?==<<<A>?A88>@:=98///)////
@ATNG8:00644:06743
GATGGTAGTATAGAGCTCTACATAGTACTCATTCGTTTCGGAAGAGACAGGTACGTTAATAGTTAATAGCGTACTTCTTTTTCTTGCTTTCGTGGTATTCTTGCTAGTTACACTAGCCATCCTTACTGCGCTTCGATTGTGTGCGTACTGCTGCAATATTGTTAACGTGAGTCTTGTAAAACCTTCTTTTTACGTTTACTCTCGTGTTAAAAATCTGAATTCTTCTAGAGTTCCTGATCTTCTGGTGTCGTCTATCATGTACTACATCGAGGTTGTAAAGTCT
+
CCCC?CCBBBCCCBBBBCBDECCCCCCBCCBB>ADDF>AB?B@BA@CCCC?CCCCC?C?BBBB>B>AB@AABCBB?A@@@@2A>?CABA=BBBC?CAB@BC<==>CDC?AABCAAA@>>CC9<7>??=888::;@@>;>>?C>@>;;=ACA>;;=:>==:>@<@<@@A???AAB8>>CCC;D<A8;;@@@/?CABB9?;;<@AA>?>5;:99+;:9;@<><>@<AAA@AAA<A<AAAAAA:?=?;===>A>@>?>>?@@@A===>>>>?;;9<;AAAA9A@==
@ATNG8:00647:06714
GATGGTAGACACGTGTGCTCTCTCGTACTCATTCGTTTCGGAAGAGACAGGTACGTTAATAGTTAATAGCGTACTTCTTTTTCTTGCTTTCGTGGTATTCTTGCTAGTTACACTAGCCATCCTTACTGCGCTTCGATTGTGTGCGTACTGCTGCAATATTGTTAACGTGAGTCTTGTAAAACCTTCTTTTTACGTTTACTCTCGTGTTAAAAAATCTGAATTCTTCTAGAGTTCCTGATCTTCTGGACGACGCGCACTGACACTACCATCGAGGTTGTAAAGTCT
+
///;7;;@CCCBBB>BAA=@C?CCCCBBBBBB>BCEM>BB@B@CDBCBCC@CCBBA>A>AABB?B>AABCCBBCC?:9999.3@>EBBB>BBBB?ABB?CC=>=>?CD<?@BAFCCC?AA=<@<@AA=??6636A?>6:8?@>@?>>>FAA>>>?<788=>>;>=AAAAA@@@@;>=<==2=:?;?AAAA.>>AAA9AA>>>D@A??<?@@@@)@>>>><>;AA<AAAA=<=<@<>>>AAA<AAA<@@=>?==>BB>>>>AA???A=>>>?AA:>:=@DD9?>@=
@ATNG8:00600:06774
GATGGTAGTACATGATAGACGACACCAGAAGATCAGGAACTCTAGAAGAATTCAGATTTTTAACACGAGAGTAAACGTAAAAAGAAGGTTTTACAAGACTCACGTTAACATATTGCTAGCAGTACGCACACAATCGAAGCGCAGTAAGGATGGCTAGTGTAACTAGCAAGAATACCACGAAAGCAAGAAAAAGAAGTACGCTATTAACTATTAACGTACCTGTCTCTTCCGAAACGAATGAGTACGATGAGAGAGCTCTCTCTACCATCGAGGTTGTAAAGTCT
+
=<:;7;<<ABACBBCCBBBC;<;AA?ACCACCCAAA=B?BCCCCB@>AC@B?BCCBCDDE3D@ABACCAAADDF>D@99999*:B<?4;::&:A@==AAAIDCCC@C<.,,,,),,,,,/;>>>BBDCBBBC@CCAA<AABABDDD@C@DBA?ACCCDDDC=BBDBBC?AC?CCD>AACCC>ABB?BCBCB3BB>@ABBBD@@@?C>AACC?B?BBCBB@CBAAACC@C@BBB>CCE?BCCCBBCCCCBAABBBBBBBBBBBBBB?BBCCBB?B?@::92;==>
@ATNG8:00605:06752
ATGGTAGATACTCGCTGATACACCCAGAAGATCAGGAACTCTAGAAGAATTCAGATTTTTAACATCGAGAGTAAACGTAAAAAGAAGGTTTTACAAGACTCACGTTAACAATATTGCAGCAGTACGCACACAATCGAAGCGCAGTAAGGATGGCTAGTGTAACTAGCAAGAATACCACGAAAGCAAGAAAAAAGAAGTACGCTATTAACTATTAACGTACCTGTCTCTTCCGAAACGAATGAGTACTGTATCTATGTGTGCGCTACCATCGAGGTTGTAAAGTCT
+
55<9=<CBF>BABBDDBCCCCCCF?GCC@BBBB;;8:?@@ACBCB>A@?B?A??89999)9;>:88B::9;8;737;88888'33,31778.888/34<<99933,38;;8?==;<557CCBBBCCGBBBCC@BBBB@BCCAAAAB>D?BBA?ACCBCBBB?BBCBAA>AE?BBC?A@>??8=??:@@AAAA)AC@BB@BCCAAA:>:=@@A;B=??BBC?AB@AABA?C?ABB>BBB@BAABBBCCCBBBBBBBBDBBBCCCAAA@CAA@??8<6<:880?:::
@ATNG8:00605:06754
GATGGTAGGCGTGTGAGAGTCTGCCCAGAAGATCAGGAATCTAGAAGAATTCAGATTTTTAACACGAGAGTAAACGTAAAAAGAAGGTTTTACAAGACTCACGTTAACAATACTGCAGCAGTACGCACACAATCGAAGCGCAGTAAGGATGGCTAGTGTAACTAGCAAGAATACCACGAAAGCAAGAAAAAGAAGTACGCTATTAACTATTAACGTACCTGTCTCTTCCGAAACGAATGAGTACGATGAGAGAGCTCTCTCTACATCGAGGTTGTAAAGTCT
+
BCBB>B@C@C;;;@@?D@@@BCCCC?CBB?BBBCCC@C?BBBCBA?@@<@?A@ABBBBC2C?BCCCBBBCDDC>CDCCCCC3@@=@?CCC;CDC@CCCCBBB9999?CC@ABBBBBB@BBBBBBBBCB>==:=><<8<;>>BDED;?;?=@?@BBBBBBD?BA?AAB?BA>BBB=@ACCC>BA?;99999(9818:;=<=??>:><???B=A=A>>>@<A@@>>=A4:5;>>6:?>=@@@C99:BBAA@DBBBAA>??AA@???@A>>>>:>076AA:AA@@
@ATNG8:00611:06756
GATGGTAGCGCACACATAGATACAGTACTCATTCGTTTCGGAAGAGACAGGTACGTTAATAGTTAATAGCGTACTTCTTTTTCTTTGCTTTCGTGGTATTCTTGCTAGTTACACTAGCCATCCTTACTGCGCTTCGATTGTGTGCGTACTGCTGCAATATTGTTAACGTGAGTCTTGTAAAACCTTCTTTTTACGTTTACTCTCGTGTTAAAAATCTGAATTCTTCTAGAGTTCCTGATCTTCTGGGATGTGTGCGCAGTGCCTACCATCGAGGTTGTAAAGTCT
+
56<B?AA@@CBBBBBBBCCCCCBB@@<@=>00)09<:+/6:?:666;;:;46<;=;6;5;=<B?B@B@@=<555;59=;;;(444)49990:<==9?>C@CC;:;BBDEAFFCDAAAB<AA@>A=BBAA@B;;8;CCC@EECCCDBBBBCCEDDDB?BBB?BD?C?@@@ABBCBC@DBBBC9B?C=;=JHJ5CCCED?DAAAAAACABAEFEE5CBBDB@BACDADCCB@AA=@>ACCDBC?BABA;B;;;;DCCCCBBA;;5;;;5;ABB;;7;?@@@A<AA::
@ATNG8:00611:06783
GATGGTAGATATATGCACGCTCTACCAGAAGATCAGGAACTCTAGAAGAATTCAGATTTTTAACATCGAGAGTAAACGTAAAAAGAAGGTTTTACAAGACTCACGTTAACAATATTGCAGCAGTACGCACACAATCGAAGCGCAGTAAGGATGGCTAGTGTAACTAGCAAGAATACTACGAAAGCAAGAAAAAGAAGTACGCTATTAACTATTAACGTACCTGTCTCTTCCGAAACGAATGAGTACTATAGACTATCTGAGACTACCATCGAGGTTGTAAAGTCT
+
DDDB?A@?@<BCC@@?CCA<;@=>@=@AB;@B>:;9.4.4::8::<7:948488///888'838///6//3:;;;5:::9888'33,3,333&33717;;;33///(/(//4863.3888=>@@@CCCCCCCC?BA@@=@AABCDBB?B@BBB@BCCFCCBC?BBBCCC@CB?BBB:::CCD>BBB@CCCCC3BB?BBBDBBBB>8=9<==>;A<A?CCCACA999@A>@?@BC=????BBBBCDDBBAAABBCCBDEEBBCBBBB?BBCB@A4:39<==8?AAB
@ATNG8:00611:06791
GATGGTAGTACATGATAGACGACACCAGAAGATCAGGAACTCTAGAAGAATTCAGATTTTTAACACGAGAGTAAACGTAAAAAGAAGGTTTTACAAGACTCACGTTAACAATATTGCAGCAGTACGCACACAATCGAAGCGCAGTAAGGATGGCTAGTGTAACTAGCAAGAATACCACGAAAGCAAGAAAAAGAAGTACGCTATTAACTATTAACGTACCTGTCTCTTCCGAAACGAATGAGTACGATGAGAGAGCTCTCTCTACCATCGAGGTTGTAAAGTCT
+
9:;;<BBBBBBB@@@BBBBBCBA@A@CCC?BCB<;98@=A?C>BCC@BA?BABBBCCDDD5A=ABBCCGCFCCC;BA;::::';;=;5959&9D@:@CCCCCCCC@B?BB@CCC?CCDDCBBBCCCBBBBBD@CCDD@CCCCCCCC@C@CCB?BBBCCDCC@CCCBBBABB?AAA>AA???9????BCBBB3BF@B???BBBCD?B?CCBB@B?BCCBB@BBBBBCC?C?BBC>CCC@CCAAAABCBBBCBBBBD@A@BBBBBCB=@@BBCA;?;=::92:==>
@ATNG8:00618:06788
GATGGTAGTAGTACGACTAGTCATACCAGAAGATCAGGAACTCTAGAAGAATTCAGAATTTTTAACATCAGAGAGTAAACGATAAAAAAGAAGGTTTTACAAGACTCACGTTAACAATATTGCAGCAGTACGCACACAATCGAAGCGCAGTAAGGATGGCTAGTGTAACTAGCAAGAATACCACGAAAGCAAGAAAAAGAAGTACGCTATTAACTATTAACGTACCTGTCTCTTCCGAAACGAATGAGTACACACTCTCATATGACACTACCATCGAGGTTGTAAAGTCT
+
//7727668B..----55577944445:44.49445;.5.55;5559.556;5////)/777'727///44883333:1::3//////#//(/(///&//6069999??@@:?9=?:>?><:@>>CCCBABBCCBBBB@BCBB?B@CCBCA@<@=????BBAABBBB?BBCBBBA>>;:;;1988?>4=>@<@BDED/==:>><<=<=;;5::<<=>5:59AAAA?BBAAABB<?<?AA<ACC@BDDBBCCBCBBBBBBBBCBBBC988BB@CCCB>>7=:<<>@8??@@
@ATNG8:00619:06772
GATGGTAGCTATACGTATATCTATGTACTCATTCGTTTCGGAAGAGACAGGTACGTTAATAGTTAATAGCGTACTTCTTTTTCTTGCTTTCGTGGTATTCTTACTAGTTACACTAGCCATCCTTACTGCGCTTCGATTGTGTGCGTACTGCTGCAATATTGTTAACGTGAGTATTGTAAAACCTTCTTTTTACGTTTACTCTCGTGTTAAAAAATCTGAATTCTTCTAGAGTTCCTGATCTTCTGGTTTGACTAGTGTACTACTACCATCGAGGTTGTAAAGTCT
+
99<<:>>DBCCDC@@@CCEDDDDBBBCCCECC@CCCC=BB>B?BBBCCDCACCCBC@C@CBCC@B>BCACCCCBB@BBBBB2AA?CAA?:>B;:8;BB?AA>ACCCCB?BBBBBBBA<AAC?C?BBB>>>:::>@@@=AAA@@@>>>@@@@A=>><>>B=>>:=;??D@?AAAB:>>@@@3?<?<??DDD/>>?AD9>>>=<<;888188898%8:9<<<>;@@;@@@@>===A<AAAABA<A@@<@@9@A@>@AA>>>AAC@???;?@@A??=?6;;BD:A?@@
@ATNG8:00619:06776
GATGGTAGATACTCGCTGATACACCCAGAAGATCAGGAACTCTAGAAGAATTCAGATTTTTAACACGAGAGTAAACGTAAAAAGAAGGTTTTACAAGACTCACGTTAACAATATTGCAGCAGTACGCACACAATCGAAGCGCAGTAAGGATGGCTAGTGTAACTAGCAAGAATACCACGAAAGCAAGAAAAAAGAAGTACGCTATTAACTATTAACGTACCTGTCTCTTCCGAAACGAATGAGTACACATCGTCGTGTCGTGCTACCATCGAGGTTGTAAAGTCT
+
>::@=@@ABC=BDDCBBBBBCCFGL>CCB@BCCCBB?B<@@B@@@C?CD@D?BB@@?BBB1B>BBBBB??@999+9>@A@A?0@A=A5;;;6;CDBCCCCCCCCC?A?@G@ECC?BB:;;BCBBCBAABGDC@CCBA?BBAAACCC@C@BBB?@@@BBCCB?CBBBBA>BF@DBB<>>AAA9?<=9::9999%9=;;@<B;=@@>7855577095=BDCL?BBAAAAB@B@CCC=DCC?CAAABBBCCBBBBBBA:::BB???AAA?DBABAA=@?B@@@7@000
@ATNG8:00620:06754
GATGGTAGCGAGCGAGTGTGTATACCAGAAGATCAGGAACTCTAGAAGAATTCTGATTTTTAACACGAGAGTAAACGTAAAAAAGAAGGTTTTACAAGACTCACGTTAACAATATTGCAGCAGTACGCACACAATCGAGGCGCAGTAAGGATGGCTAGTGTAACTAGCAAGAATACCACGAAAGCAAGAAGAAGAAGTACGCTATTAACTATTAACGTACCTGTCTCTTCCGAAACGAATGAGTACGATGAGATCTCGTGTGCTACCATCGAGGTTGTAAAGTCT
+
//7:5:;A<@@@@@BCBBBDDCBBB@FEEAEDDC@@=A=@?A@@AB@DA>A?:9997333$36;@=444<<:=<199733377#77171788/8;;68@8?CCCAA>A?BC?>>>:>>>>BCDDCCBCBCC@A>@BA@A>@AAABBD?D@CAB?BCBBBBBC?BBBBBB?BB@BBB@BBBBC:??;5;=8=@<@@<A@@BB>CBFAC?BCBC>A>ABCCC>AA@??AA?B?AAA<BBB@BBCBBBBBCAABBBB@::::::>>>AD=DA@@@@8=7=878-:@@A
@ATNG8:00623:06756
GATGGTAGATACTCGCTGATACACCCAGAAGATCAGGAACTCTAGAAGAATTCAGATTTTTAACATCGAGAGTAAACGTAAAAAGAAGGTTTTACAAGACTCACGTTAACAATATTGCAGCAGTACGCACACAATCGAAGCGCAGTAAGGATGGCTAGTGTAACTATCAAGAATACCACGAAAGCAAGAAAAAAGAAGTACGCTATTAACTATTAACGTACCTGTCTCTTCCGAAACGAATGAGTACGAGAGAGCACACGTGTCTACCATCGAGGTTGTAAAGTCT
+
55<<7=;@@@?<=;;@BBBAC996>7C=B9<===99.439:==<<<95558:=@@?????,=<@999AAAABDDE=>@;==>?+:838,333&339178;;3////(/(/8465705559>>CCCBBBBCBBB@BBBC?CAA@DA9:7;@B@@=@AAA=@00,0=::?A?@@:@@@000AAA<A=?;:99::9%9?;>A@AB@ABA<><;;=A:@<@BCCC?:;:::?@>A<@??9?CC?AA?BBCCBBBAA??>BBC@AAB???CD@CB??@@>D:=>>A9>>>>
@ATNG8:00630:06779
GATGGTAGAGTACAGTGTAGTAGACCAGAAGATCAGGAACTCTAGAAGAATTCAGATTTTTAACACGAGAGTAAACGTAAAAAGAAGGTTTTACAAGACTCACGTTAACAATATTCAGCAGTACGCACACAATCGAAGCGCAGTAAGGATGGCTAGTGTAACTAGCAAGAATACCACGAAAGCAAGAAAAAGAAGTACGCTATTAACTATTAACGTACCTGTCTCTTCCGAAACGAATGAGTACACATCGTCGTGTCGTGCTACCATCGAGGTTGTAAAGTCT
+
-5583<;ABCC<<=C@<;CBBBB9;16<>7=C>@@@?B;>@>/0/848:6;4:9434::;);8BBB;;=;////)0>:>:::+;;7;9BBB7@AB?BDCCCDCAB?@ADD@BBB?BDDC;99D666?BCCD@CCA@??ABADAAA?B?A@@<@@@@?@?A?@@AA??=>B?BB@>ABBCC<B@@=BCDCC3DD>AAACDB>>@<@9==?>:?;;;@AA>AA??@@??C>@?A<AAB?BCCBBBCB99:BBBAB???BCBBBBBB@>?>BBB>B?BBBB=BB99
@ATNG8:00632:06767
GATGGTAGAGAGACTGTAGCGCACCCAGAAGATCAGGAACTCTAGAAGAATTCAGATTTTTAACACGAGAGTAAACGTAAAAAGAAGGTTTTACAAGACTCACGTTAACAATATTGCAGCAGTACGCACACAATCGAAGCGCAGTAAGGATGGCTAGTGTAACTAGCAAGAATACCACGAAAGCAAGAAAAAGAAGTACGCTATTAACTATTAACGTACCTGTCTCTTCCGAAACGAATGAGTACTGCGTCTCACTCTCGCCTACCATCGAGGTTGTAAAGTCT
+
//993::?<<@B@;;=<==<BB;;;.;AA>ABACCC@B?BBAAAAD@AB@A>@>@==>>=,=;@AACBCCB998*9>?@AA@,@@<>5;;;.;CDACCFBBBBBB>A@@@<@@D?CCBDCCCECBBCCBDBC@CCBB@BBCCCCBB?B?BBB?BBBBBCBB?ABBCBB@BA>AAA>ABBBK@BBB?ABDDD3AA?BBBBBCC@@595:=>@5;7;BCCE@BBCBBBB?A????9?AA>BCBBCBBBBBAAAABCBCBCBBA?B9:9:BAAEF?B=@>??8=?>?
@ATNG8:00645:06795
GATGGTAGATATATGCACGCTCTACCAGAAGATCAGGAACTCTAGAAGAATTCAGATTTTTAACACGAGAGTAAACGTAAAAAGAAGGTTTTACAAGACTCACGTTAACAATATTGCAGCAGTACGCACACAATCGAAGCGCAGTAAGGATGGCTAGTGTAACTAGCAAGAATACCACGAAAGCAAGAAAAAGAAGTTTCGCTATTAACTATTAACGTACCTGTCTCTTCCGAAACGAATGAGTACACATCGTCGTGTCGTGCTACCATCGAGGTTGTAAAGTCT
+
44:<8>>C<96==556<;;;::://)/9<7<@CC@@=@>BBCDCDD@CC>A=??>:9999'98>=@BBBB?@@?8:8;:999$44.439;;+<5515<6:9@<@@=@;>@;@BB@BCBBCCCBCCBBCBCCC@BBBB?BBBBBBBB?B?B;;8;BBCCCCC?BBBBBC>@??C??<@BBBD<@AA>AABBB/@@;::9,9A@ACF>?=?BBB?B@DB@==9==;:;:;5;;<=>9;@>:5557<<=>>ABBBBBBBCBAA???BB@=AABAAA393:@BA=CBAA
@ATNG8:00620:06826
GATGGTAGCACGAGTCACTCATATCCAGAAGATCAGGAACTCTAGAAGAATTCAGATTTTTAACACGAGAGTAAACGTAAAAAGAAGGTTTTACAAGACTCACGTTAACAATATTGCAGCAGTACGCACACAATCGAAGCGCAGTAAGGATGGCTAGTGTAACTAGCAAGAATACCACGAAAGCAAGAAAAAAGAAGTACGCTATTAACTATTAACGTACCTGTCTCTTCCGAAACGAATGAGTACGATAGATCTCGTGTGCTACCATCGAGGTTGTAAAGTCT
+
////+/;AA@@?BCCB@@@BABBAC=A;;79@BB@A6;4:CB;;9C=AA?C@@A@A@AAA,@<@@@??>?<578*87;5===+<<9<:>>>2CCCACCCCBDD@A?@?AA=B@A=@A@@BCECCC;;:AABA?BCAA?ABBCDDDC?B@BBA>ACBCBCBC?AAABBB@CC?@??????@?:<<<8879899$9998@<B=;A?=<>:;;??:?;??AAA?@@@CBBB@C>BAD>CAA>ABBBCDCCCCABBBBBBB;;:>>>A@<??AAAA1808;::1?B::
@ATNG8:00625:06821
GTGGTAGAGAGACTGTAGCGCACCCAGAAGATCAGGAACTCTAGAAGATTTCAGATTTTTAACACGAGAGTAAACGTAAAAGAAGGTTTTACAAGACTCACGTTAACAATATTGCAGCAGTACGCACACAATCGAAGCGCAGTAAGGATGGCTAGTGTAACTAGCAAGAATACCACGAAAGCAAGAAAAAGAAGTACGCTATTAACTATTAACGTACCTGTCTCTTCCGAAACGAATGAGTACTATGTAGAGCTCTATACTAATCGAGGTTGTAAAGTCT
+
A@@>@CCCCCCCCBBBBDDCCCCC>CCC@CCCDDD@C?BBBCCCC@BBBD>BAA99889)9>ACCBCCAB:99+9?9;;;69C<@.;;;4;BCAGBCCCDDCC@B@CB?BDD@CCCABBCEEDCBBBBBA?CCCD?AAAABBBC>B?BAA?ACDCCCAA=BCCCCC?CC@AAA>AABBB>A@?;99999(9@=AAAACCB>>:><@@BB<A=BBCBA?AAABBA@=@????:?BB?BBCCBBBCABBAAABBBBBA@@@@@B=@@?@@=B<@@AA:A>>>
@ATNG8:00629:06809
GATGGTAGTACATGATAGACGACACCAGAAGATCAGGAACTCTAGAAGAATTCAGATTTTTAACACGAGAGTAAACGTAAAAAGAAGGTTTTACAAGACTCACGTTAACAATATTGCAGCAGTACGCACACAATCGAAGCGCAGTAAGGATGGCTAGTGTAACTAGCAAGAATACCACGAAAGCAAGAAAAAGAAGTACGCTATTAACTATTAACGTACCTGTCTCTTCCGAAACGAATGAGTACTGCGTCTCACTCTCGCCTACCATCGAGGTTGTAAAGTCT
+
BBBD@DCCBBBB9;<CBBBC@ABCCACCCACHHCCB@BADCDBBAB@BC?B?@AC;;;::*;;AACCCAABCDG>A@99999*:B>C<BBB;BBCACBCCCECCB?B?BB@BCC?CCCBCCBCCCC??@CCD@CCAA<ABCBABBC@CADCC?CCCDDDBB?BCCCCC?CC?CCC=@@CDC>BAA>ACCCC3CC?B>>>CBBBB?B?BBCC?C?DCCBB@BBAAABC@B@BDD>CBB?BBCCCDCBBCBCBBBCCBBDCBB?BCC@CCCCAA>A@BBBA<BC::
@ATNG8:00630:06826
GATGGTAGATACTCGCTGATACACCCAGAAGATCAGGAACTCTAGAAGAATTCAGATTTTTAACACGAGAGTAAACGTAAAAAGAAGGTTTTACAAGACTCACGTTAACAATATTGCAGCAGTACGCACACAATCGAAGCGCAGTGAGGATGGCTAGTGTAACTAGCAAGAATACCACGAAAGCAAGAAAAAGAAGTACGCTATTAACTATTAACGTACCTGTCTCTTCCGAAACGAATGAGTACACATCGTCGTGTCGTGCTACCATCGAGGTTGTAAAGTCT
+
@@BC@DCBBBBBBBBBBBDDFCCCC=CCD?CCCC@@?@ACCBABCC@BA>@?BBA=====.=?BDCACCBC>==7;?=@@@@0@A>C=AAA9ACCACCDCDCCBA?B@CC@CBB?BCBBCDBBBDDCCBBBB@BCBB?BBBBCBBB9978?A>BBBBBCCC?ABCAAC?CC?ABB>@=:::0;=>:?AAAA/AD<@;:;AB@@@<><>@@@=A<A>BAA>@AAAABB?B?BCC>CCC?BBAAAACCAAACCBBB:99BBCCBBBC?BBCCBB?B?C??>8?@??
@ATNG8:00631:06827
GATGGTAGGCGTGTGAGAGTCTGCCCAGAAGATCAGGAACTCTAGAAGAATTCAGATTTTTAACACGAGAGTAAACGTAAAAGAAGGTTTTACAAGACTCACGTTAACAATATTGCAGCAGTACGCACACAATCGAAGCGCAGTAAGGATGGCTAGTGTAACTAGCAAGAATACCACGAAAGCGAGAAAAAGAATTACGCTATTAACTATTAACGTACCTGTCTCTTCCGAAACGAATGAGTACTATGTAGAGCTCTATACTAATCGAGGTTGTAAAGTCT
+
CCBB@BCB?BBBCBCCBCBBCAAAC>DEC?BBBAAA?BAGDCCDCC?AA=@<@@C;;;;;);<B@@CAA@@?@=6=>9999-8B?A=BBB8BBB?BBBCBBBCC=@=AA<@?>;?===@BBA@??AAAA?@:?9895:::>>>>A=A=@@B@BBBBBBBC?BBBBBB?AA=AAA?BBAAB;????<CBCC3AA>A@BBBA====C8>>DD7;7;BBBE=B;;;>>>=D7;;B;AAA:>>?AAAA<=<AC>>:;;;?@AAB@@@<>>>@A593::::3;?>?
@ATNG8:00639:06848
GATGGTAGATACTCGCTGATACACCCAGAAGATCAGGAACTCTAGAAGAATTCAGATTTTTAACACGAGAGTAAACGTAAAAAGAAGGTTTTACAAGACTCACGTTAACAATATTGCAGCAGTACGCACACAATCGAAGCGCAGTAAGGATGGCTAGTGTAACTAGCAAGAATACCACGAAAGCAAGAAAAAGAAGTACGCTATTAACTATTAACGTACCTGTCTCTTCCGAAACGAATGAGTACTATAGACTATCTGAGACTACCATCGAGGTTGTAAAGTCT
+
BBCB@BBBCBBCBCCCCCDCCECDD=BBD@DCCC@A?@@BBCCCCC?BC?C?CBBBBBBB3B=>>CBBBBBBB@9?=9:;;;*:B=B<@@@9ADDDCAAADCCCC?C@CB@BCC?CCBBCBCCCCCBBBCCC@DFAA?AABBCDCC?D?B@A>BCCDBCCB?BBBCBB?>>;?BB?CBBBB<A@A?:9999(9A?BAACCC>>>8:8<AAE=D=>>BBC?CCCCCBB?C@CBB=BAA=ABABBBBBBBBBBBBBBBBCBBABAA@?BBBBBC<>;>@A@9AB??
@ATNG8:00642:06825
GATGGTAGTGTCAGTGCGCGTCGTCCAGAAGATCAGGAACTCTAGAAGAATTCAGATTTTTAACACGAGAGTAAACGTAAAAAGAAGGTTTTACAAGACTCACGTTAACAATATTGCAGCAGTACGCACACAATCGAAGCGCAGTAAGGATGGCTAGTGTAACTAGCAAGAATACCACGAAAGCAAGAAAAAAGAAGTACGCTATTAACTATTAACGTACCTGTCTCTTCCGAAACGAATGAGTACACATCGTCGTGTCGTGCTACCATCGAGGTTGTAAAGTCT
+
<:<<?CBBBBCBA665=;;;=><@B?AB@=@B:;5<.92/79///96:8383/////;;;+:6:<;::9:::;;3:8::<;;*5646<@FF9CCC@BBCCCCFDI@G@ED@DCC?BBAABCCCFDCCBBBBB@BBBB?AACBBBBD?D?CBB?BCCCCCAA>???BBC?BB?>>??AA:::28??;9999::%:?<?:7:BAA=B=B<AA@@<@;==B@@=@CAAACCAC>AAC=BAA>AAAAABBBBAAABBCC???BCCCCCCC?BBBECB?@>@:::,9A??
@ATNG8:00644:06821
GATGGTAGCGCATATCAGCGCAGCCCAGAAGATCAGGAACTCTAGAAGAATTCAGATTTTTAACACGAGAGTAAACGTAAAAAGAAGGTTTTACAAGACTCACGTTAACAATATTGCAGCAGTACGCACACAATCGAAGCGCAGTAAGGATGGCTAGTGTAACTAGCAAGAATACCACGAAAGCAAGAAAAAGAAGTACGCTATTAACTATTAACGTACCTGTCTCTTCCGAAACGAATGAGTACGATGAGAGAGCTCTCTCTACCATCGAGGTTGTAAAGTCTA
+
:;;;=@@ABA=@=;>;::<<@<=@@8??C<BA@@;;6:=BBBCB@@>A<9<:666@@@@@+=9>A>>@@>559;/;A;;:;;$:<<<4555&5>:=<BBDGBBBC>@=::6;AA>ABBCBBBBCCCCBBBBC@CCAA<ABBBBBCC?B?BBB?BCCDDDCC?ABBBCC?CB?BBB>AA??=6=>=:?AAAB3BC@BB@A@CCCC997:BAA?B?BCDBB>BB@@@CC@C?BCD?DCB?BCCDCBBBBBBBBAAABBBA@@@>>>A?D@AAA>9A??;;;3;????
@ATNG8:00648:06806
GATGGTAGCGAGCGAGTGTGTAATACCAGAAGATCAGGAACTCTAGAAGAATTCAGATTTTTAACACGAGAGTAAACGTAAAAAGAAGGTTTTACAAGACTCACGTTAACAATATTGCAGCAGTACGCACACAATCGAAGCGCAGTAAGGATGGCTAGTGTAACTAGCAAGAATACCACGAAAGCAAGAAAAAGAAGTACGCTATTAACTATTAACGTACCTGTCTCTTCCGAAACGAATGAGTACGTGTGCGAGTGTCTCCTACATCGAGGTTGTAAAGTCT
+
<8:=?BA<<<BA<BBCBBBEDD@AABACCBABBBBBB=@<A@@@BBC?AB@B?BBBBB@@=*;7;>>BCBDCGDD;C@;;;;;';<=?>AAA2@B>:<ABCDCCCC?A=;:6;AA>BBCECCBBCCCBBBBBCABBBC?BBA@ACCC?D@CBB>BCCCDCCC@BBBBBB?CC?AAD;@??@>6=>?=ACECC3CC?BABBBBBBB?B>@?DC@D?BBEBDACKAA@BC@C@;;;8;BB?@@@AADBAAA@ABABBBBBAAB9989AA@BBB?B=@@>?9???>
@ATNG8:00649:06817
GATGGTAGTATCTGCACACTCTGTCCAGAAGATCAGGAACTCTAGAAGAATTCAGATTTTTAACATCGAGAGTAAACGTAAAAAGAAGGTTTTACAAGACTCACGTTAACAATATTGCAGCAGTACGCACACAATCGAAGCGCAGTAAGGATGGCTAGTGTAACTAGCAAGAATACCACGAAAGCAAGAAAAAGAAGTACGCTATTAACTATTAACGTACCTGTCTCTTCCGAAACGAATGAGTACGTGTGACGTACGTGAGCTACCATCGAGGTTGTAAAGTCT
+
//::6<;>@AA<<<<====@@@=?C<AAB:@B<<;B7;5;A@995;7?@9A>000//888'8160//8333999913333333$39-3-333&333,3377788771738=8?@A@BBBDBBABCBBB@@@DC?BBBB8::C@>?==192:9:4;@@A@AAA>ABCDBB?BB>@@@=@A@@@9@99399999(9>;@@BACCB>>;>8;;@@<@=AABA@>@ABBBBB>A>ADD>DCC?BACCDCBBBBAAABBBBCCCCCCBBBC?CCCCBB?B?B:994:BBB
@ATNG8:00609:06883
GATGGTAGTCTCAGATAGTCTATAGTACTCATTCGTTTCGGAAGAGACAGGTACGTTAATAGTTAATAGCGTACTTCTTTTTCTTGCTTTCGTGGTATTCTTGCTAGTTACACTAGCCATCCTTACTGCGCTTCGATTTTGTGCGTACTGCTGCAATATTGTTAACGTGAGTCTTGTAAAACCTTCTTTTTACGTTTACTCTCGTGTTAAAAATCTGAATTCTTCTAGAGTTCCTGATCTTCTGGGTCTCTCTCTCACGCACTACCATCGAGGTTGTAAAGTCT
+
9888@CBEBBBCCCBCBBCCCEEABBBBB=00)0<<98=D@C@CBCCCCC@FCCCD@C@CEBB@C;;9CB=ACAA=@ABAA0AA=A@A?8>@;<5::;4;B6:;ABBC?AACCCCCE@BCC?C@BECBC;;;<?A;;;;.<BCAA@@CBBAAB;:8;DE@DF?C?A;;;CCCCC@AAAEE;C@C?;;;;;*;CCCD;;;CBCBCCEM?CCCC3B@@@A>A@CC?BAAAAA@=A=AAABBB?BBCF?C;;;BBBBFBBBBCBBDCC@CBCBAA?A@?@?D>CCBA
@ATNG8:00613:06870
GATGGTAGCGCGACGAGCGTAGACCCAGAAGATCAGGAACTCTAGATGAATTCAGATTTTTAACACGAGAGTAAACGTAAAAAGAAGGTTTTACAAGACTCACGTTAACAATATTGCAGCAGTACGCACACAATCGAAGCGCAGTAAGGATGGCTAGTGTAACTAGCAAGAATACCACGAAAGCAAGAAAAAGAAGTACGCTATTAACTATTAACGTACCTGTCTCTTCCGAAACGAATGAGTACGTGTGCGACGTGTCTCCTACCATCGAGGTTGTAAAGTCT
+
//::699@@ABBAABC;;;BCCDDD<BBC?BABCCB@C=@@@><<>>00,03<098=???1834=9<?=>888>17;;;:::$95256===2=B??BFACCBAAAAC@DC@CCE>BB@A@BBB<;;CB@B@B>BBBC@BCBBCA@@7;7;A@=A@>995;=078==8877>8><8587;;:16//(/////$/84;?>==475A;A2858>9@9@@C@@;?@>??BB?C?CCD>BBA>ACAABBAA@A?9:8?A?@B=>>@8;;A<?@?787<A<A9;;3;?;;
@ATNG8:00622:06893
GATGGTAGTGATACAGATCAGACACCAGAAGATCAGGAACTCTAGAAGAATTCAGATTTTTAACATCGAGAGTAAACGTAAAAAGAAGGTTTTACAAGACTCACGTTAACAATATTGCAGCAGTACGCACACAATCGAAGCGCAGTAAGGATGGCTAGTGTAACTAGCAAGAATACCACGAAAGCAAGAAAAAGAAGTACGCTATTAACTATTAACGTACCTGTCTCTTCCGAAACGAATGAGTACTATGTAGAGCTCTATACTACCATCGAGGTTGTAAAGTCT
+
:9AC:?>E@A@BCDDCDCCCCCDCGAFCG?BBC@@@?B<ABBAAAC<?>5>;?ABBBDDD3C@C977CB?AA@A@9A=99;::'33,3,333&3884;<;;3////(/(/646687;;89@?>?>BBBCBDCC@ABBB?CCBBBBAC>B?B@A?ABBCEDCC?BBBCBD@AA>ABA=AA:::28AA?BBFCC3AA>BAAABBBBE8;8;>BB=A;??CBB@BCAAAEC?B?BCD@BAA>ACBBBCCBBACBBBAAABBB@>>=AAA=BA???A7:5;>==5A???
@ATNG8:00623:06889
ATGGTAGGCGAGAGTGAGACGCAGTACTCATTCGTTTCGGAAGAGACAGGTACGTTAATAGTTAATAGCGTACTTCTTTTTCTTGCTTTCGTGGTATTCTTGCTAGTTACACTAGCCATCCTTACTGCGCTTCGATTGTGTGCGTACTGCTGCAATATTGTTAACGTGAGTCTTGTAAAACCTTCTTTTTACGTTTACTCTCGTGTTAAAAATCTGAATTCTTCTAGAGTTCCTGATCTTCTGGGTCTACGCTCGTCGCGCTACCATCGAGGTTGTAAAGTCT
+
//84:<@>@BB@CBCCCCBBBAAADDFGDAB<B@@@8AD?C@BBCCBBC@BBCCC?B@BBBB@C?AAADBBDAC?CCBBC1??<@?>>8>@@?=?AB?@?=???@BC?B??@BBBA?BBB@B@BB=988@@=A@@@<@@@@@@?;;;?A>;;;;5;:::==8=9==AA???>?:>;;;;/;8<8=?DDC/AAAAA:@>>778?>;;7;AAA/A889;6;=??<??????A<@<>>A@;;5;===4==<=>A>==@@?>::;???=???AAA<A;>>?A:AAAA
@ATNG8:00626:06860
GATGGTAGCATCATGCATATCTCACCAGAAGATCAGGAACTCTAGAAGAATTCAGATTTTTAACACGAGAGTAAACGTAAAAAGAAGGTTTTACAAGACTCACGTTAACAATATTGCAGCAGTACGCACACAATCGAAGCGCAGTAAGGATGGCTAGTGTAACTAGCAAGAATACCACGAAAGCAAGAAAAAGAAGTACGCTATTAACTATTAACGTACCTGTCTCTTCCGAAACGAATGAGTACAGAGAGTACGATATGTCTACCATCGAGGTTGTAAATTCT
+
99>@8<<FCBBBB;::9:9CCEDCB@BCC@BBC;;;>A>@@@CCCC@BC?B@BB@@??==+<6>8:;BCCBA@@5<;44444$4;6;4;>?7?BC@CCABAFDCDAB?@@=@BB?CCCABBDDCCBBBBBBD?B@@@;@@ABBCCB@C@CBB?BBBBBBBB@BBBBCC?AA?BDD?BABCD>BBA>????>.?C?BBAAABBB@1618==>8=8=>BBB>AB@@@CC=A>ACB=BBB@@@@CFCCCBBAAABDCBBBCBBAAAAB?B@@@BB<?7;;>?9?=??
@ATNG8:00633:06863
GATGGTAGCACGACACGACGATGTGTACTCATTCTTTTCGGAAGAGACAGGTACGTTAATAGTTAATAGCGTACTTCTTTTTCTTGCTTTCGTGGTATTCTTGCTAGTTACACTAGCCATCCTTACTGCGCTTCGATTGTGTGCGTACTGCTGCAATATTGTTAACGTGAGTCTTGTAAAACCTTCTTTTTACGTTTACTCTCGTGTTAAAAATCTGAATTCTTCTAGAGTTCCTGATCTTCTGGGTCTCTCTCTCACGCACTACCATCGAGGTTGTAACTCT
+
//993990044449=99<5666BBCCCBB@?A=;;;;&9<8>:D?;;@CG@CCBBBAFACCFIAD?AAA@?A=<=8>99:9$446:444(39;;9=CB<@@7::@BAA?AACCBBBB?BDD::99CA?>???;?B@A>AABDAA>>>@AAA;;;;:://)//)/16:===:;:>8:::>?.?<@:=>BBB.==@@@8@??898<==<18888(8::;=;>:?@;>>===??<?=AA@@@B;===G;B@===A@@>>>===?===@6;;<:6607)---)---3
@ATNG8:00637:06898
GATGGTAGAGAGACTGTAGCGCACCCAGAAGATCAGGAACTCTAGAAGAATTCTGATTTTTAACACGAGAGTAAACGTAAAAAGAAGGTTTTACAAGACTCACGTTAACAATATTGCAGCAGTACGCACACAATCGAAGCGCATTAAGGATGGCTAGTGTAACTAGCAAGAATACCACGAAAGCAAGAAAAAGAAGTACGCTATTAACTATTAACGTACCTGTCTCTTCCGAAACGAATGAGTACGATGAGATCTCGTGTGCTACCATCGAGGTTGTAAAGTCT
+
?@CC@BBBCBBBBBDDDCCCCBBCC?CCB?BD=;=CAD@CECBCCC@BB?A=@?=;;<<<*;4;>>@@;?:>=;0;833998$8:89:888+77<9773;8:==>8?>=>7>?@8@@===;;;==<<@889=9<>>>6?;789>,/,/6=8@>ACBBBCCC@CBBBBB@BB?BBB?BBBBB>BBB;:9999(9@;A@A>?;;9=5:3:788:?:@8888;?@@@???<A<@@@9?;;:;CDDDFCCCBEDDCBBBCCBBCCCCCC>AABB@@=@?ACCD>CCBB
@ATNG8:00644:06878
GATGGTAGCTCTGCTCTGACTCTCGTACTCATTCGTTTCGGAAGAGACAGGTACGTTAATAGTTAATAGCGTACTTCTTTTTCTTGCTTTCGTGGTATTCTTGCTAGTTACACTAGCCATCCTTACTGCGCTTCGATTGTGTGCGTTCTGCTGCAATATTGTTAACGTGAGTCTTGTAAAACCTTCTTTTTACGTTTTACTCTCGTGTTAAAAATCTGAATTCTTCTAGAGTTCCTGATCTTCTGGATACACTCATGTGCACCTACCATCGAGGTTGTAAAGTCT
+
9AAA;>>CC>CDBAAB;;9@BCBCCDGDBCCC@CBDE=BB@C?BCCCDBB?BBBAC@CFDCCD@CACCCBBAA@B>;;;;;*9A<BAAC;AAA@>AAA=AC8;;AAAA?@@@BBBCC@BBB@C@CCCEBCBEACCCB@CBBFIDDC?BBCCCDFE?@ABACE@C@BCCDDBBCD@BCCDG;C@C@BCCCC0CC;;;;6;CCCBBEC@@=@AAA0AAABA5;5;?<@AAAA@@6;6;@>B@@=@ABADCCCCCCB@@;;;?==;;;:;?<::::+0+-:::/8000
@ATNG8:00647:06893
GATGGTAGCTATACGTATATCTATGTACTCATTCGTTTCGGAAGAGACAGGTACGTTAATAGTTAATAGCGTACTTCTTTTTCTTGCTTTCGTGGTATTCTTGCTAGTTACACTAGCCATCCTTACTGCGCTTCGATTGTGTGCGTACTGCTGCAATATTGTTAACGTGAGTCTTGTAAAACCTTCTTTTTACGTTTACTCTCGTGTTAAAAATCTGAATTCTTCTAGAGTTCCTGATCTTCTGGTATGACTAGTGTACTACTACCATCGAGGTTGTAAAGTCT
+
??@A?BCCB>>DECBBBCCCCEHCBBA>>@>>:@BBB4991919>>@?@@@BEDCD@C?CBCC@B@CCCBBAA@B?BBCCC3BB@BBBC?BCCB@BAA=??<>>>>?>:??ABBEBB>AAC4949AA=?:98:>==?:;;;@@A?>??B>>;;;;<?==:>?;?;?===;;;>A;===@@5@8>8>????.56?>>8>>@@@@?><=8===<+;9>;94:;==<;;:A857;A;AABBBD6;;>=D@@@?>>>>=<>>?@?@::;<A>>>?@:>3;:;;1;=>>
@ATNG8:00605:06949
GATGGTAGAGAGAGCTCTCTCATCGTACTCATTCGTTTCGGAAGAGACAGGTACGTTAATAGTTAATAGCGTACTTCTTTTTTCTGCTTTCGTGGTATTCTTGCTTAGTTACACTAGCCATCCTTACTGCGCTTCGATTGTGTGCGTACTGCTGCAATATTGTTAACGTGAGTCTTGTAAAACCTTTCTTTTTACGTTTACTCTCGTGTTTAAAAATCTGAATTCTTCTAGAGTTCCTGATCTTCTGGGCTGCGCTGATATGCGCTACCATCGAGGTTGTAAAGTCT
+
<555378800/7////56<>>=<<@:55597740//<1<<,/)/9555;949;9993939944.4.55>>===;;4333333#399778*3<<=4>;?;?@;=99/8;<5<77377;718895:6:?8=8:>?:=<>>5;;;;;<;;;;@@B8//94///6==1619<<;979==479<;:+:/87(689;;,;9:9=6//////57566,3333'3./.80508805A=9779494::55579:66606///9998<<====@<<<@7::8A@A=B7:;CC;D:::
@ATNG8:00608:06926
GATGGTAGCTCACGTACGTCACACGTACTCATTCGTTTCGGAAGAGACAGGTACGTTAATAGTTAATAGCGTACTTCTTTTTCTTGCTTTCGTGGTATTCTTGCTAGTTACACTAGCCATCCTTACTGCGCTTCGATTGTGTGCGTACTGCTGCAATATTGTTAACGTGAGTCTTGTAAAACCTTCTTTTTACGTTTACTCTCGTGTTAAAAATCTGAATTCTTCTAGAGTTCCTGATCTTCTGGTATGACTAGTGTACTACTACCATCGAGGTTGTAAAGTCT
+
//9969;A?ACCBDCDAAACBBBBBBCCCB@@=?BBC;CE9::;CCCCCDACCC@??AAECCC?C>BBCCBBBBB@BBBBB3BB>A@CC>CDCC?BAA>AD@BBBBBB>A@BBBB@@>BBB@B@BBBBAA>A<A@@@6<<AAAAAA>>>AA?>=<;>:95:>8>=@@@AAAAAA<AAADD;D8<788888(8><==8=??????;;;:>CCC/?=>=D;@<?B;@@@C???<B=@@@F>>:=?B=AAAB>>>>==@@AAAAA?=>:>@A@@@=A7::>=5=;::
@ATNG8:00608:06943
GATGGTAGCTCTGCTCTGACTCTCGTACTCATTCGTTTCGGAAGAGACAGGTACGTTAATAGTTAATAGCGTACTTCTTTTTCTTGCTTTCGTGGTATTCTTGCTAGTTACACTAGCCATCCTTACTGCGCTTCGATTGTGTGCGTACTGCTGCAATATTGTTAACGTGAGTCTTGTAAAACCTTCTTTTTACGTTTACTCTCGTGTTAAAAATCTGAATTCTTCTAGAGTTCCTGATCTTCTGGTATACACACTCGCTCGCTACCATCGAGGTTGTAAAGTCT
+
////398:A/06BBBBB;6566<<<;555//7)////(/73<:;;;@<@A?B@C;;2;29<;;5;6965@@BBCE@CCCCC5AB=BBBB<CB<;5;;0+0<+00/77=7<<?>=>;;255>5:7;<@@???B?AABC:;;C;;;AAC@@@@@@@@?AAA?@@=@=@@B;96>=@999955&5496<@EAA+==A;;466@?;;@C>B25555$44455.56;?;:>:@9559B9?<<B=>?BBC@B9999@@?@@>900>>00/8699;;:;7;0548<3;<::
@ATNG8:00608:06946
GATGGTAGCGCGACGAGCGTAGACCCAAAGATCAGGAACTCTAGAAGAATTCAGATTTTTAACACGAGAGTAAACGTAAAAAGAAAGGTTTTACAAGACTCACGTTAACAATATTGCAGCAGTACGCACACAATCGAAGCGCAGTAAGGATGGCTAGTGTAACTAGCAAGAATACCACGAAAGCAAGAAAAAGAAGTACGCTATTAACTATTAACGTACCTGTCTCTTCCGAAACGAATGAGTAACCTCTCAGACGCTCGTCCTACCATCGAGGTTGTAAAGTCT
+
////)////99::==>666?=><=<6<>6B@>=<<8<8;;69;BB?BE@B@BBCBCBBB.:30>=00/;;;:;5;333=9='373(3,799&788,33::374::7=?>?;===:>>??ABA@;;;=87878179<<6=?=:95//*/375=9>>><BBBB=@=A???8<>9>?@=AABBA8>9928====.;;6;;7785---(-(-733.53;9552289998885959:=08<<6;999//(/(/6683//8//...3<485;377<;;;271////(/8//
@ATNG8:00610:06943
GATGGTAGTACATGATAGACGACACCAGAAGATCAGGAACTCTAGAAGAATTCATATTTTTAATCACGAGAGTAAACGTAAAAAGAAGGTTTTACAAGACTCACGTTAACAATATTGCAGCAGTACGCACACAATCGAAGCGCAGTAAGGATGGCTAGTGTAACTAGCAAGAATACCACGAAAGCAAGAAAAAGAAGTACGCTATTAACTATTAACGTACCTGTCTCTTCCGAAACGAATGAGTACCTCTCAGACGCTCGTCCTACCATCGAGGTTGTAAAGTCT
+
59<>9;;@C>?>>@>BA@??>=::<5:<;49955595:6<<<<<<>7;;5:884433333$328888444:9444)4866666'//)/3888+89<055:;44555.549>:@@C@CDCAA@C@AEFCDCAAA?A;;;AEBCBBBBB?B<C;;5;C@@AA@A?B@@@AA=>@;>><8=BBCC>AA@=??==>,>=9=@@@@?>>>0713977.7>B>@@A=??999AA:>;?AB<@BEA<::CCCC?BBBAAACBBBBAABF@??>@>?>:A>1816;==6>>78
@ATNG8:00611:06910
GATGGTAGGCACTGCGCACACATCCCAGAAGATCAGGAACTCTAGAAGAATTCAGATTTTTAACACGAGAGTAAACGTAAAAAGAAGGTTTTACAAGACTCACGTTAACAATATTGCAGCAGTACGCACACAATCGAAGCGCAGTAAGGATGGCTAGTGTAACTAGCAAGAATACCACGAAAGCAAGAAAAAGAAGTACGCTATTAACTATTAACGTACCTGTCTCTTCCGAAACGAATGAGTACACACTCTCATATGACACTACCATCGAGGTTGTAAAGTCT
+
@ACA@BCCABC@@@;:>>@;;5;;;3;@A>A<>>@@9@:AAC;;:DABB@DADC<<9CFC5C@AA@CCCCC?@@9<<;;9:9';B?B?CCC<CCCACCCBDDCED@C?BB@CCE?BBBBCCEDFDCBBBBCD@BBA@>@AAAAAAD>A=A::8;CBCBCCC?BBBB?><?C?BBB>AACCC>BAA=AABBB3BB?BCCAABBBD5759=BB=C=ABDAA>AAAAABB@C@BBB=BBB?BBBBBBBBBABBDCB>?BABBBBBBBB?BCDCAA>A@BBBC@BBAA
@ATNG8:00617:06918
GATGGTAGGCGTGTGAGAGTCTGCCCAGAAGATCAGGAACTCTAGAAGAATTCAGATTTTTAACACGAGAGTAAACGTAAAAAGAAGGTTTTACAAGACTCACGTTAACAATATTGCAGCAGTACGCACACAATCGAAGCGCAGTAAGGATGGCTAGTGTAACTAGCAAGAATACCACGAAAAGCAAGAAAAAGAAGTACGCTATTAACTATTAACGTACCTGTCTCTTCCGAAACGAATGAGTACGATGAGAGAGCTCTCTCTACCATCGAGGTTGTAAAGTCT
+
DCAA=B@@=@CCBBCCBBDDCD@?@<ABA?@AACBGAEACCCDB@@=;;7;=BACBBBBB2B?@@@@@@BCA@@9>?:0000)0>:>+000&//:58=:CBBBBB?C?CC?C=>;>9>>?@>>>AABBB??@:>>AA<AAACCA;;5;9=;?<?AAABBAA>AC??@B@CC?B??9=A:998&7<868=:>>,//*/666??@<>3;4:7865;=>@;;;;>>A@@@@<A<>>@3;??;?@ABAAA???BBBBBBBBB?AA@@@AA:>=A=>=5;///==6;<89
@ATNG8:00617:06926
GATGGTAGGACGAGCGTCTGAGAGGTACTCATTCGTTTCGGAAGAGACAGGTACGTTAATAGTTAATAGCGTACTTCTTTTTCTTGCTTTCGTGGTATTCTTGCTAGTTACACTAGCCATCCTTACTGCGCTTCGATTGTGTGCGTACTGCTGCAATATTGTTAACGTGAGTCTTGTAAAACCTTCTTTTTACGTTTACTCTCGTGTTAAAAATCTGAATTCTTCTAGAGTTCCTGATCTTCTGGATATGAGTGACTCGTGCTACCATCGAGGTTGTAAAGTCT
+
///;6;;A<C:::BCBBBBBAA@B@BBBC@@B@B@@C?CE?B@BCCCDCC@CFBBE9:9:BCB@FADCEECCCBC@BCBBB2;:7;BBA;AAAA?ACLGIE?AABECC@BDCBBBCB@BCD@C@CBBBBB@@>@CCC>BBCDDCBBDBBBBABCC?CCA>CC@D?BBBBBCDCD@FCCCC;C@C?AAJJG3DDECC>CCBBCCBBBBACCCC5C@@AC?A>BC?CCBCCCC>A>ACCDCC?ABF@CCEBBBCBBBCDCCCBBCBA?@?@AAC@C=AACC=C@@A
@ATNG8:00624:06902
GATGTAGTGTCATATGAGAGTGTGTACTCATTCGTTTCGGAAGAGACAGGTACGTTAATAGTTAATAGCGTACTTCTTTTTTCTTGCTTTCGTGGTATTCTTGCTAGTTACACTAGCCATCCTTACTGCGCTTCGATTGTGTGCGTACTGCTGCAATATTGTTAACGTGAGTCTTGTAAAACCTTCTTTTTACGTTTACTCTCGTGTTAAAAATCTGAATTCTTCTAGAGTTCCTGATCTTCTGGACAGAGTGTGCAGATACTACCATCGAGGTTGTAAAGTCT
+
<=;@?BCCCDCCCCBBBCBCCCCCABBBBBB?;;;;6;B9><>?CCDAB?A=?AEAD@C@@;:FADDCCBBB@B=9999::%;<??CDE?ED@@>@@@:@D9;:CCCC@CCCDCCCC@CDC@B=BDDEAB:999DBB=AAB@AACCDCCEBBBBA=B@@?AF@E@CCBABBCBB=A;;;;.;=@=ABBBB,@@;;;6;CDCDCDCCC7;<;<*;BBDCACACDBCBBBBA@=@?:;;DDB?BCB@CDCCDCCCCCCCCBBCCCCD?CCAAAE@C>@@CC<BBBB
@ATNG8:00625:06919
ATGGTAGCGCATATCAGCGCAGCCCAGAAGATCAGGAACTCTAGAAGAATTCAGATTTTTAACACGAGAGTAAACGTAAAAGAAGGTTTTACAAGACTCACGTTAACAATATTGCAGCAGTACGCACACAATCGAAGCGCAGTAAGGATGGCTAGTGTAACTAGCAAGAATACCACGAAAGCAAGAAAAAGAAGTACGCTATTAACTATTAACGTACCTGTCTCTTCCGAACAATGAGTACAGAGAGTACGATATGTCTACCATCGAGGTTGTAAAGTCT
+
88839444::A;;;BCAAAB@@@C<ABB=@BA99:=@459@@@@@=AA:@;@@>A????,><@BBBCCCDCDC=BA;;;;.;B=B;@@@7ABB@C@BACCDDD@C@BB?ABB?BBCCCBBBBBBDCCCCG?CC;;8;CCBBBGI@BACBA>ACBBBBBB@CCFEDC?CC@BBB?CCDDG=CBB????>>1>C?BAAACDCCC<>;?A??;?9?@@@A=@A@@BDC@C?BC@;;8;@@ACFCCDDBBBCCCCBBBBCCBBAA>AAAABB@B?BBCC>CAA>
@ATNG8:00627:06908
GATGTAGTCTCAGATAGTCTATAGTACTCATCGGTTTCGGAAGAGACAGGTACGTTAATAGTTAATAGCGTACTTCTTTTTTCTTGCTTTTCGTGGTATTCTTGCTAGTTACACTAGCCATCCTTACTGCGCTTCGATTGTGTGCGTACTGCTGCAATATTGTTAACGTGAGTCTTGTAAAACCTTCTTTTTTACGTTTTACTCTCGTGTTAAAAAATCTGAATTCTTCTAGAGTTCCTGATCTTCTGGGTGTATCAGCGAGTATCTACCATCGAGGTTGTAAAGTCT
+
AB@@?CBCBBBBA@@@CCDCCDDCCCCCBBBDD4:94;B=C@C>CCGCC@CBBBC=@<AB;;5;69@@C?CDCD@<;;;;;%;=9@;;;;.;:@C>C><:/0-007>0;9:BBBBBCC@C@A?A@BBBCBBCC@CBB@6:9@@BBCBDDBBBAA@B=;;;5<;4;?BBCECCCBB>A@A@A7@>C>;;;;<;%;E<<;;.;EEABBCC;;4:@A@B)B==CC?C?@?<?AABB:;5;>AA@B;;5:;<905=ABAAA@@@AABAABBBB?::9BBB?B?AABB<AAAA
@ATNG8:00627:06911
GATGGTAGACACGTGTGCTCTCTCGTACTCATTCTTTTCGGAAGAGACAGGTACGTTAATAGTTAATAGCGTACTTCTTTTTCTTGCTTTCGTGGTATTCTTGCTAGTTACACTAGCCATCCTTACTGCGCTTCGATTGTGTGCGTACTGCTGCAATATTGTTAACGTGAGTCTTGTAAAACCTTCTTTTTACGTTTACTCTCGTGTTAAAAATCTGAATTCTTCTAGAGTTCCTGATCTTCTGGAGATACACATGATCTCTACCATCGAGGTTGTAAAGTCT
+
00;;6<;?DCB;;6BBABBHGGCCCCCCCBBB@ACCC;EB@D@DCCCC@@=ACCCCAC@CBBB@C@CCBBBCCCC?CCCCC3CD?CACD>BCBB?BBB>AC@@@@BA@<??AABCCC?CCC?A?BBBBBBBB@BBBB?BBAA>>=<=@@CA@;;;:=??=;;7;;===??AA==8=;:;;1;:=;=>>>>.;:=>>9>@@AA?;;////@@@,;:==A=A=AA;>>AA===<@=BBC@==:>@B=??=AA@@@<=>A>=<??:;5;888??<?===>D:B???
@ATNG8:00602:06951
ATGGTAGTCTCAGATAGTCTATAGTACTCATTCGTTTCGGAAGAGACAGGTACGTTAATAGTTAATAGCGTACTTCTTTTTCTTGCTTTCGTGGTATTCTTGCTAGTTACACTAGCCATCCTTACTGCGCTTCGATTGTGTGCGTACTGCTGCAATATTGTTAACGTGAGTCTTGTAAAACCTTCTTTTTACGTTTACTCTCGTGTTAAAAATCTGAATTCTTCTAGAGTTCCTGATCTTCTGGACGACGCGCACTGACACTACCATCGAGGTTGTAAAGTCT
+
:5505<A@AADCCBBBB@@AAA;@CBCBA;;2;;<@;@B@D;>>BCCCC@CCCCCAE@CDBC@GAFCBBBBBBB<;;;;;*;@<?@BB;@:99.:50+0<,000@=?>@ECCBBBG?@AB@C@CBCB@@@@=@BBB@CCBDDCCDBCCBBBBCCADBB>BB@C@BCBCCCCDE?B;;<;.<=@?CCFDD0CB;<<0;CCCDGCB@A5;;;;*;@@@@?C?CC@AABCB@@=@?AAACCCAAACAEC;;;CCCCDCBBBHEDECC@BCCCCC:;9;A@>;AA;;
@ATNG8:00606:06975
GATGGTAGCGAGCGAGTGTGTATACCAGAAGATCAGGAACTCTAGAAGAATTCAGATTTTTAACACGAGAGTAAACGTAAAAAGAAGGTTTTACAAGACTCACGTTTAACAATATTGCAGCAGTACGCACACAATCGAAGCGCAGTAAGGATGGCTAGTGTAACTAGCAAGAATACCACGAAAGCAAGAAAAAAGAAGTACGCTATTAACTATTAACGTACCTGTCTCTTCCGAAACGAATGAGTACCTCTCATATGACACTACCATCGAGGTTGTAAAGTCT
+
<><;7<:::<::8:::55479;///)/9;296555405:>>>>>>>;5524288555555$54;;>>=66;BCI9@A;;;;;$9;.52599+9;;7;CCC@A@;;;,;8?>:?<<7<>@<ABBBCCBCBCC<;=<CCE@CC@@@C;<5;>B;:49;;?CBAB@B@@@AB?AD@B?>9;=777*8991999999%98<393=88?A:@=@=?@@<@<000@A<ABCBB;;7;?AA@;A99.9<8;>??;???AA???BBBBBBBC?BB?>>;6;399??9?A?>
@ATNG8:00612:06962
GATGGTAGTGATACAGATCAGACACAGAAGATCAGGAACTCTAGAAGAATTCAGATTTTTAACACGAGAGTAAACGTAAAAAGAAGGTTTTACAAGACTCACGTTAACAATATTGCAGCAGTACGCACACAATCGAAGCGCAGTAAGGATGGCTAGTGTAACTAGCAAGAATACCACGAAAGCAAGAAAAAGAAGTACGCTATTAACTATTAACGTACCTGTCTCTTCCGAAACGAATGAGTACGATGAGAGAGCTCTCTCAACCATCGAGGTTGTAAAGTCT
+
ABAB?BBFCBCBCCCCDECDCCCDCDFG@CCBBBD@C<CCCBBBC@CC@B>AA??;B<B+B?CCCCAABDBBB>BBBBCCC5CC?B@CBB:BBF@CCCCCBCA@?@@BCAGCC@CCCBCCBCCECCCBBBC?CBBB@B@AABBBA=A?B;;;;CCCCCCC@BBBAAAA??=?BB?BBBBD>CBB?BBBBB3CD?B?>?BBBBB@A;>>@D1837=BBB@BBCBADB>A=AAA;??@??A?BBBBBBBBBCBCCDCBA?;;A@<@<AB??;;7;:===?7?;;;
@ATNG8:00614:06964
GATGGTAGGCGAGAGTGAGACGCAGTACTCATTCGTTTCGGAAGAGACAGGTACGTTAATAGTTAATAGCGTACTTCTTTTTCTTGCTTTCGTGGTATTCTTGCTAGTTACACTAGCCATCCTTACTGCGCTTCGATTGTGTGCGTACTGCTGCAATATTGTTAACGTGAGTCTTGTAAAACCTTCTTTTTACGTTTACTCTCGTGTTAAAAATCTGAATTCTTCTAGAGTTCCTGTTCTTCTGGCGCTCTGTCACGTCTGCTACCATCGAGGTTGTAAAGTCT
+
////)/8<68C@@@CCCBCBCCCCCCIDCCCC@BDCC>CC@C@CBBBCCC@CECBB@BABBBB@B?BBCBBBBAB><;===+=B?C>?=1<>;<9BBB>BC>@??CCDACCB>>>BB@BCC?B@A=<=9:9<<A;;:<A>>=ABA>>>AA:8;??<===<;;7;=BAAA>>?;;59;;9;,<1:4:@BBB/AA@@@3;;=888?>>@:>>==/<787<9=;AA<A??@AAA<@<?>?8;;6;CC;??@>>=>=@AA==;;;==@@7;;?@@@<A5;:DD;H;;;
@ATNG8:00622:06979
GATGGTAGGCGTGTTAGAGTCTGCCCAGAAGATCAGGAACTCTAGAAGAATTCAGATTTTTAACACTGAGAGTAAACGTAAAAAGAAAGGTTTTAACAAGATCTCACGTTAACAATATTGCAGCAGTACGCACACAATCGAAGCGCAGTAAAGGATGGCTAGTGTAACTAGCAAGAATACCACGAAAGCAAGAAAAAGAAGTACGACTATTAACTATTAACGTACCTGTCTCTTCCGAAACGAATGTAGTAACGATGAGATCTCGTGTGCTACCATCGAGGTTGTAAAGTCT
+
??BB?BBC?@@<;9<?@;@@;;:BB<BCC@CCDCBB@D@CCBCA;;99@=B?BB@;;;;;*;4:@9:999995??8;<>><<<,:77(4<?>A5907:-3333<773;;6;47639//(///668332555:999<4:;;96:;9=>>898-88=<?>A>???A?>9>@AA@A?AA<@@@=@@>==5=00+00000(.:6>//////8:928:8;>==D;B888=9>==<<<<9>399=4:;<6;0//9//(///3888778777783228883663333,33333</33:9
@ATNG8:00638:06990
GATGGTAGTGTGTCTCTGAGAGTAGTACTCATTCGTTTCGGAAGAGACAGGTACGTTAATAGTTAATAGCGTACTTCTTTTTCTTGCTTTCGTGGTATTCTTGCTAGTTACACTAGCCATCCTTACTGCGCTTCGATTGTGTGCGTACTGCTGCAATATTGTTAACGTGAGTCTTGTAAAACCTTCTTTTTACGTTTACTCTCGTGTTAAAAATCTGAATTCTTCTAGAGTTCCTGATCTTCTGGGTCTCTCTCTCGCGCACTACCATCGAGGTTGTAAAGTCT
+
///:5:;@ABCAA@CCCBBC;;;ABB@?@CCB?CBBC>CC@G?A@BBBCCAECBBCBEACCCF?B?BCICCCCCD@BBBBB,@@<@ABF=BABA<AAC?CC@;;;DDGAECCCCCDE@BBB@C@FCDCBBBC@CDCC@BBBCCCCBCCBBBBBBC@BBB@BB@C@CAAACCDDD?A;;;;.;=A>ABBBA0AB:::8<CDCCGCCBB?BCCC5CBBCB?B@CC@DCCCBBB?B@DDCCCB@BBCB=BCBCBBBB@@@;;;@AAAA@BBAC::59499?A9?>??
@ATNG8:00649:06965
GATGGTAGTATATCGCGTCGCTATCCAGAAGATCAGGAACTCTAGAAGAATTCAGATTTTAACACGAGAGTAAACGTAAAAAGAAGGTTTTACAAGACTCACGTTAACAATATTGCAGCAGTACGCACACAATCGAAGCGCAGTAAGGATGGCTAGTGTAACTAGCAAGAATACCACGAAAGCAAGAAAAAAGAAGTACGCTATTAACTATTAACGTACCTGTCTCTTCCGAAACGAATGAGTACTGTATCTATGTGTGCGCTACCATCGAGGTTGTAAAGTCT
+
@ABB@BBA?@ABBCCBBBBBBECJG;9;B<?@?ABB>B?BDA;;;C@BB@CABCBBBGE;D?B@AADBBB;;;6;@A@DCC1BB@B?CCB<CBB?CCDBDCCBC@D@CC@BBD?BC@@BBCCBBBCDCBBB@BBCB>AADB@??B=A=A@@>@BBCCCBB?AAADBB?AA=AA@:?=877.3::<ABBBBB)BC@AA?BC@DGD<@:><?>4:7:;@BB?BB@@?@?>B?BBC>CCC?CBCCBBAAACBAABCCDCBBB>>?BB?<@AA???6;5:===4@:99
@ATNG8:00610:07027
GATGGTAGTGTCATATGAGAGTGTGTGCTCATTCGTTTCGGAAGAGACAGGTACGTTAATAGTTAATAGCGTACATCTTTTTCTTGCTTTCGTGGTATTCTTGCTAGTTACTCTAGCCATCCTTACTGCGCTTCGATTGTGTGCGTACTGCTGCAATATTGTTAACGTGAGTCTTGTAAAACCTTCTTTTTACGTTTACTCTCGTGTTAAAAATCTGAATTCTTCTAGAGTTCCTGATCTTCTGGGATGTGTGCGCAGTGCCTACCATCGAGGTTGTAAAGTCT
+
>>>>7;BBABBBB@;;C?>>CDCCCCDBBA<?7>:?<3<?6626<=?@CC@CDDCCBD@;9;A=B>BDDC;=;BBBABAA@,;;59>A?8B>AA=B6;7;C@BCDCCC>BABBBBBB?CCE@C@BDCCBBAA?ABCC@BBCBBBCCCCCCCCCBB?BDC@CB?B@DBBBBBCAA=@;;;;.;=A=@BBAA0AB@AA7;;C@@BCBBB=BAAA0ABBCCAH@CIACCCCBBB@B@CCBCCC@CBBA<A:;;ACCEGDBBBBC?CBB@CCCC@@=@=ACDC>CA@@
@ATNG8:00614:07023
GATGGTAGCACGACACGACGATGTGTACTCATTCGTTTCGGAAGAGACAGGTACGTTAATAGTTAATAGCGTACTTCTTTTTCTTGCTTTCGTGGTATTCTTGCTAGTTACACTAGCCATCCTTACTGCGCTTCGATTGTGTGCGTACTGCTGCAATATTGTTAACGTGAGTCTTGTAAACCTTCTTTTACGTTTACTCTCGTGTTAAAATCTGAATTCTTCTAGGAGTTCCTGATCTTCTGGGTCTTCTCTGCTCACGCACTACCATCGAGGTTGTTAAGCTCT
+
448:39::<=566?///::///<<=====B>>7;<;>6==:>:<<;BCBB>A?<<<7;7::;>9=9=DBBBBCA@;<<<;<,>?;<333(38887;;;78=177;88879888;7<;:3736<7==BB@?<>8:;;B;?@????F??;<;A///:*//56//)5467755588<6;556,51948DDC5==>?A9AA<<<AA===<AAA6@888@<A=66066--(--,060--.55<6:555'/.2,262-----2375525--(--2277-2-56/5/557::
@ATNG8:00618:07033
GATACCGCCACGTACAGGTTTTTTTTTTGTAGTTCAGCATCCAGAAGATCAGGAACTCTAGAGAATTCAGATTTTTAACACGAGAGTAAACGTAAAAAGAAGGTTTTACAAGACTCACGTTAACAATATTGCAGCAGTACGCACACAATCGAAGCGCAGTAAGGATTGGCTAGCTGTAACTAGCGGAAGAATTTACCACGAAAGCAAGAAAAAGAAGTACGCTATTACTACAACGTACCTGTCCCTTCCGAAACGAATGAGTAATCGAGGTTGTAAAGTCT
+
79/44344./99:>:00)-8888====",,,,-(-----5516>A:666@==9=9<682,,,,,(,088555===)545<<ABBCB>??8==AAAAA0AC?B?CGD<BBHABBBB@AACB@C@AA>A??<?ACBCDDCCCCBBACBB?BB=>9<<==<<::7>95/+/68//////88(-//://(/1865;:288+//99818/3.3===?+;;6555555553)./9...473954.4;444(45:5333(3::5:488=>;??@??>A;?>=>7==0.
@ATNG8:00636:07004
GATGGTAGTATCTGTCTACGAGAGCCAGAATCAGGAACTCTAGAAGAATTCAGATTTTTAACACGAGAGTAAAACGTAAAAAGAAGGTTTTACAAGACTCACGTTAACAATATTGCAGCAGTACGCACACAATCGAAGCGCAGTAAGGATGGCTAGTGTAACTAGCAAGAATACCACGAAAGCAAAGAAAAAGAAGTACGCTATTAACTATTAACGTACCTGTCTCTTCCGAAACGAATGAGTACTACTCTCAGAGACACACTAATCGAGGTTGTAAAGTCT
+
BACB@BAC:;5:955599;;;A>>EACBB?BCBB@B@BCBCBED>@@?A9?>:99989)85;;9988<<8999(8=<<>==,87/36;;<1===8=BBAAA>==8==;;5;>=/57>>=<<;6657979AA;>>=@;@@@?778A<@=BCC?EB@B>>==:>BABCC=9:59@@<@@?==5<998(29::9*55,28:@>>:88;?;><=<8=9=@@@A=@>>>>=@=B8;;A78992999>>>?@BCC>>>@BBBCBCAA@??9=@>992928>?A=@@@?
@ATNG8:00636:07014
GATGTGCACATGAGTGTATCCAGAAGATCAGGAACTCTAGAAGAATTCAGATTTTTAACACGAGAGTAAACGTAAAAAGAAGGTTTTACAAGACTCAACGTTAACAATATTGCAGCAGTACGCACACAATCGAAGCGCAGTAAGGATGGCTAGTGTAACTAGCAAGAATACCACGAAAGCAAGAAAAAGAAGTACGCTATTAACTATTAACGTACCTGTCTCTTCCGAAACGAATGAGTACTATGTAGAGCTCTATACTACCATCGAGGTTGTAAAGTCT
+
:5555;<=>69:9B;;@B@B8@<@8A>@A9:2945556>>C<?:7:7=9:<<=??,<5=<;?:8<;;A@8>977777'7713/377&37888;;///(.66060482....3669:888977777@>>9>>9>5>888@@@A;A;?<A?A<;A;>>@6;7///9;//(///(/6333(389488888$33,39966777758477//)/3779::.55777771747:7357728899;:::=888B<;;<<<<<>>>A88077>775:>055>A7@@?:
@ATNG8:00639:07018
GATGGTAGTGCGTGAGAGAGAGACCCAGAAGATCAGGAACTCTAGAAGAATTCAGATTTTTTAACACGAGAGTAAACGTAAAAAGAAGGTTTTACAAGACTCACGTTAACAATATTGCAGCAGTACGCACACAATCGAAGCGCAGTAAGGATGGCTAGTGTAACTAGCAAGAATACCACGAAAGCAAGAAAAAGAAGTACGCTATTAACTATTAACGTACCTGTCTCTTCCGAAACGAATGAGTACACACTCTCATATGACAACTACATCGAGGTTGTAAAGTCT
+
>>CC@CCCBBBBBCCCCCCCCCECC>HCDBBBBCCD>B@@AABBBC?@@=@8?A@9:9993#36;<=ABBCCBBA8>799999$998;:@@@2?CC@DBBBFCCDC@C@BB?BCD?BBBACCCCFDCBBBBCC?CCCD>AABA@@@?<A?BBC?BCCCCCCC?BBBBAA?BE@?>@>@A@AA<@BA>AABBB3BC@CBABCCCA=:><>?AA:>9<>B@@=@AAAABB?B?BCC>CDE?BBBB???BBBBBBBBBB>>==00*0>999?@@>>6?:=8<=6=888
@ATNG8:00647:07005
ATGGTAGTGTCATATGAGCAGTGTGTACTCATTCGTTTCGGAAGAGACAGGTACGTTAATAGTTAATAGACGTACTTCTTTTTCTTGCTTTCGTGGTATTCTTGCTAGTTACACTAGCCATCCTTACTGCGCTTCGATTGTGTGCGTACTGCTGCAATATTGTTAACGTGAAGTCTTGTAAAACCTTCTTTTTACGTTTACTCTCGTGTTAAAAATCTGAATTCTTCTAGAGTTCCTGATCTTCTGGCTCTCGTAGACAGATACTACCATCGAGGTTGTAAAGTCT
+
-583:7;55555==<<<///<<<=>666<5535334:2::7<7556<<>>7;665;8<5666<695/0////55:;555555$59.66<>2<594.444355.555;<>;?@@@ECBB@BCA=A=@ABBAAAC@;;;B;@9:9B@@AA999@A=9976@@6;;7;7;?</0)/;772:::::+:5>266@@@)55994,5=999@B;9:4:9;9*:95::6<6;<:?>GCC?C?C@B@@95545>D8@>999999=>@@BC??;?@;7>>>?9949<=>?A:??CC
@ATNG8:00650:06444
GATGGTAGCGCATATCAGCGCAGCCCAGAAGATCAGGAACTCTAGAAGAATTCAGATTTTTAACACGAGAGTAAACGTAAAAAGAAGGTTTTACAAGACTCACGTTAACAATATTGCAGCAGTACGCACACAATCGAAGCGCAGTAAGGATGGCTAGTGTAACTAGCAAGAATACCACGAAAGCAAGAAAAAAGAAGTACGCTATTAACTATTAACGTACCTGTCTCTTCCGAAACGAATGAGTACCTCTCAGACGCTCGTCCTACCATCGAGGTTGTAAAGTCT
+
ECCB@B9;;BBBBBBBBBBCCCBBB>BCC@DCCCCC@C@BBBBBBB@DD?B?BBB@@@@@0B>BCCCCCCCCCC=C@>>>>>0=C:@2;;;.;BC?CBBBDCCDC?B?AC?CCC?CCBCCCCCABBDCBBBB>ABCC@DBBBBCCC?C@CCC@BBBDCCCB@CAABDD@??;?@@288888-:>=;::9:9:%:?<?97:DCBBB9978AAA=A=@AB@A>AAAA@BB?A?BBB<BBB@BBBBBBB?AAACBBB@ABCBBBB@BAB?BB>>>?5:3;;:90;>::
@ATNG8:00661:06408
GATGTAGGCGTGTGAGAGTCTGCCCAGAAGATCAGGAACTCTAGAAGAATTCAGATTTTTAACACGAGAGTAAACTTAAAAAGAAGGTTTTACAAGACTCACGTTAACAATATTGCAGCAGTACGCACACAATCGAAGCGCAGTAAGGATGGCTAGTGTAACTAGCAAGAATACCACGAAAGCAAGAAAAAGAAGTACGCTATTAACTATTAACGTACCTGTCTCTTCCGAAACGAATGAGTACGTGTGCGACGTGTCTCCTACCATCGAGGTTGTAAAAGTCT
+
BBBBBAB@CBBCCCBBBBB;;555/4=?;@ABCDEAE@BAA@BCC@CCAD@BBA@@@@@,??AAABBBAC???:@A>ABDA2BB=@<@AA8ABB?CBAAA@@@A<?<>C@CAB>>=>>A@@???CA==>>=:?A9:7;==@@AAA=@<==B?BCBBBD@@=@;;;CC=AA@BCB>AA;;;0;;;59???@1@@<?:>BCA?@B>A>AAFF@C?BABBB@ABBB999?B?BCC>BBB>A;;;;<;@BCDDBCCCCCABACC>@@C@BCBAAA39300000+0:00
@ATNG8:00660:06498
ATGGTAGGACGAGCGTCTGAGAGGTACTCATTCGTTTCGGAAGAGACAGGTACGTTAATAGTTAATAGCGTACTTCTTTTTCTTGCTTTCGTGGTATTCTTGCTAGTTACACTAGCCATCCTTACTGCGCTTCGATTGTGTGCGTACTGCTGCAATATTGTTAACGTGAGTCTTGTAAAACCTTCTTTTTACGTTTACTCTCGTGTTAAAAATCTGAATTCTTCTAGAGTTCCTGTCTTCTGGCGCGTATGTATGTCGCCTACCATCGAGGTTGTAAAGTCT
+
44439:>=A?><<;:;;BBBBDD>@@ABA;;9;ECC>CD@D@CCBBCCC?BAB;;7;>BAAB>C@BBBCB;;;C=A@AA@,9;49959,:>@<>ADD?BB;;;BBBE@CDBBBDEE?B@@<@>B@@@?BAA=ABBB?CBBBC@@@CCCBBBBBB?BBB@DD@B?BBBCBBCAA?BBDFD;D@C?BACCC1;;EIG?CGCCBAAAAA5;;;;*;AABA>B?BB@CCBBB@@<@=@A;:9<@:;6;A@@ABCGCDCBA@@B?BBB@CBBBBB=?;@??=9?@@A
@ATNG8:00652:06548
GATGGTAGTGTCATATGAGAGTGTGTACTCATTCGTTTCGGAGAGACAGGTACGTTTAAATAGTTAATAGACGTAACTTCTTTTTCTTTGCTTTCGTGGTATTCTTGCTAGTTACACTAGCCATCCTTACTGCGCTTCGATTGTGTGCGTACTGCTGCAATATTGTTAACGTGAGTCTTGTAAAAACCTTCTTTTTACGTTTACTCTCGTGTTAAAAATCTGAATTCTTCTAGAAGTTCCTGATCTTCTGGAGATACACATGATACTCTACCATCGAGTTGTAAAGTCT
+
//8:6:;@@B@;;;;;<=;;6669<<555;;:5;;;>5==8<495559:4995559)55)5977)/)/////<55.5:.55:::(<<>466>@46659495/)/7)////7:7<;;;<<@@?BAA<@4;:=???>A196?;8<<<666<<<;<;;;><=8<;;:>>8<8<<<5566=?:<==?@?+>8:,//999$//<<<1=55555555<.5555$599996;7<=7977//)/7)/)/:<;;;465==@A@@@@@@@@@999@@AABB@C@AA000;??>?8BAAA
@ATNG8:00663:06502
GATGGTAGTACATGTAGACGACACCAGAAGATCAGGAACTCTAGAAGAATTCAGATTTTTATCACGAGAGTAAACGTAAAAAGAAGGTTTTACAAGACTCACGTTAACAATATTGCAGCAGTACGCACACAATCGAAGCGCAGTAAGGATGGCTAGTGTAACTAGCAAGAATACCACGAAAGCAAGAAAAAAGAAGTACGCTATTAACTATTAACGTACCTGTCTCTTCCGAAACGAATGAGTACGATGAGAGAGCTCTCTCTACCATCTAGGTTGTAAAGTCT
+
CCCB=ACCCCCBBBBCCCC9;:DF@CCC?CCCC@@>??BBBBBCC@CB?B@CA?88877'7?>ACBBBAA987.7?ACCDD5CB?B<@@A7ABC?CCCCDDCBB?B@BB?BBD?BBCCCBBBCBBCBBBBC?BB@@>ABAABB999;@CBB?CBBBBBCC?CCBBCC@BB@>>?>A@???8>@A>BDCCCC)CC@C988AAABA<B8=>A@:=:>AAAA@BBBBBCD@C@CBB>CBB@CCBCBBBCA>>>BB@>@@;::AA:;;=<@=>=>>;>;@@@D:AA=>
@ATNG8:00651:06567
GATGGTAGGCGACATACATACGCGCAGAAGATCAGGAACTCTAGAAGAATTCAGATTTTTAACACGAGAGTAAACGTAAAAAGAAGGTTTTACAAGACTCACGTTAACAATATTGCAGCAGTACGCACACAATCGAAGCGCAGTAAGGATGGCTAGTGTAACTAGCAAGAATACCACGAAAGCAAGAAAAAGAAGTACGCTATTAACTATTAACGTACCTGTCTCTTCCGAAACGAATGAGTACGATGAGAGAGCTCTCTCTACCATCGAGGTTGTAAAGTCT
+
@BBB@BBA=@@?>A@ABCCLDBBBBBBC@CCCC::9;?CBBBBBC@CC@C?BABBAAAA1@<ABBBBBBBBBC<B@;:;;;*;C>B4;;;.<AB?BFGCCCCCC@C@BB@BCC?A@DDBBABBBAED999C@CCDD?BBBBEBBA?B@BBB@BCBDCBBB@CCA@?D@BB????799@CC>CA@=?@@@@2@@>ABBBCCCBB?B?BBBB797:BCBC?B@;<;@@9@@@@@9@@A>@@AAB@??BCBC??@AABBBCBA@99:?BB?>>@7;6;?>>7>>>>
@ATNG8:00653:06571
GATGGTAGTAGTACACTGTCATACCAGAAGATCAGGAACTCTAGAAGAATTCAGATTTTTAACACGAGAGTAAACGTAAAAAGAAGGTTTTACAAGACTCACGTTAACAATATTGCAGCAGTACGCACACAATCGAAGCGCAGTAAGGATGGCTAGTGTAACTAGCAAGAATACCACGAAAGCAAGAAAAAAGAAGTACGCTATTAACTATTAACGTACCTGTCTCTTCCGAAACGAATGAGTACGAGAGAGCACACGTGTCTACCATCGAGGTTGTAAAGTCT
+
@@AC?CBBABBBBBB9:6C>ACBB@BBD@B@@@;;4;:??ABBBB@@@=@?@@@BBDDD5D@BBCA@@CBAAA=@>@????,5;6:8BEG;FEJACCBBBBCCC?C?CC?BBD?BBAABDDGCCCBBBBCC?CCDD;??ACBBBB=B@BCB?BCCDDCCC?ACBBBB?8859A@<@@>>>:;9=<8899::%:>;>@?ABB@AA<><<:?>.818=B@@=?BA@AAB>A=ABD=B??>?BBBBEBBBBBCAAABBBBBBBB>>>><A???BA=A;>>>B:A>;;
@ATNG8:00654:06595
GATGGTAGTACATGATAGACGACACCAGAACGATCAGGAACTCTAGAAGAATTCAGATTTTTAACACGAGAGTAAACGTAAAAAGAAGGTTTTACAAGTCTCACGTTAACAATATTGCAGCAGTACGCACACAATCGAAGCGCAGTAAGGATGGCTAGTGTAACTAGCAAGAATACCACGAAAGCAAGAAAAAAGAAGTACGCTATTAACTATTAACGTACCTGTCTCTTCCGAAACGAATGAGTACAGAGAGTACGATATGTCTACCATCGAGGTTGTAAAGTCT
+
--88399@85549999444444::92///)///7:7;7;:??>==?>7::05059;<<@??+=05:5596>>>>?4<@;::::);;5:;>>>0@==95:995<:55159<<8<<<7<<5:9>>@@A@@@BBCC?BCCBACCEDCCCC@A>A00-0A>=A@CC?BCCBBA?AA>A??:>BCCC<?;;58899:9%9;8394::==<<7<8=;;<<?<?B;@@?@B;@?@=8<256=9<<<7:;?A@AA???CAAABCAB@AAA:9:::4:@@@@@;@389@?;@=::
@ATNG8:00659:06569
GATGGTAGAGTATCATGTGTATCTCCAGAAGATCAGGAACTCTAGAAGAATTCAGATTTTTAACACGAGAGTAAACGTAAAAAGAAGGTTTTACAAGACTCACGTTAACAATATTGCAGCAGTACGCACACAATCGAAGCGCAGTAAGGATGGCTAGTGTAACTAGCAAGAATACCACGAAAGCAAGAAAAAAGAAGTACGCTATTAACTATTAACGTACCTGTCTCTTCCGAAACGAATGAGTACTGTATCTATGTGTGCGCTACCATCGAGGTTGTAAAGTCT
+
<==<8<<CBBBBCBC@@A@BBA?@@=A@B<@BABBA?A>@ACCCCC@CC?C@CCBBBCCC1C?CCCBCCECBBB<BABBCCC5CC>B>BBB7BA@=ABBACCC;:9;@CC?ADD?BBAAACBCCCBCBBCCC@CCCD<AACCBBBC?B@C999:CCCECDD>@@CBBD@>><?@A=@C???:?AB?BBCBCB)BB?A>>?BDDCD?B?BABB<:4:>B;;9;CBBABB>B>BBC=CBB?BDBBBBAAACBBBBAAAC@@@BBBBAA?BDDCAA9>8??;>6B;;;
@ATNG8:00656:06615
GATGGTAGAGAGAGCTCTCTCATCGTACTCATTCGTTTCGGAAGAGACAGGTACGTTAATAGTTAATAGCGTACTTCTTTTTCTTGCTTTCGTGGTATTCTTGCTAGTTACACTAGCCATCCTTACTGCGCTTCGATTGTGTGCGTACTGCTGCAATATTGTTAACGTGAGTCTTGTAAAACCTTCTTTTTACGTTTACTCTCGTGTTAAAAATCTGAATTCTTCTAGAGTTCCTGATCTTCTGGGTCTACGCTCGTCGCGCTACCATCGAGGTTGTAAAGTCT
+
=>?A@CCCBBDDCCC9;6===>A>BCBBBBAA?ACCF=CA>B=B@BDCBB@BCCBB@B@BBCB@B@CCCCCBBAA>?=;;;+=>9>>><1<@BB@BEC@BB7:9?A9:79CBBBBBB@BBB?A<@@AA>>=@<??AA=AAA>>>@@AAB@@@;;;7;;A<AC<@<>>>>>>CAA8<;:::-:9=4::AAA/@>767,8:>===>?>@;????/?;;:A<@7;;;?;;;>?@=B=BA>>==6;;??9=>=@AB>=9::///7=<?D=AAA;;;<><>BBB:B???
@ATNG8:00658:06669
GATGGTAGTCTCAGATAGTCTATAGTACTCATTCGTTTCGGAAGAGACAGGTACGTTAATAGTTAATAGCGTACTTCTTTTTTCTTGCTTTCGTGGTATTCTTGCTAGTTACACTAGCCATCCTTACTGCGCTTCGATTGTGTGCGTACTGCTGCAATATTGTTAACGTGAGTCTTGTAAAACCTTCTTTTTACGTTTACTCTCGTGTTAAAAATCTGAATTCTTCTAGAGTTCCTGATCTTCTGGAGATATCATCAGCGAGCTACCATCGAGGTTGTAAAGTCT
+
00997;;A@BBBBCCCDCABBBCBBAA;BA;;8;BBE?HH@B@CBCBAAA;ACCBC@B?BBBB?B?@@CC?@=<<34999;;%;454:BC=B><<7;>==<B:;;;CBB?BCBABA;;8;CC>B@BBCBCB;;7;ACA?CCCCCBBBBBBBBBBCB@;;<?DB>A?A;;;ACCDEAABBBB8@=C@CECBB,AA;;;09@@::9CCCC@CDEF5C;;:@=A=BC>BACCBBB@C@CDCCCC?BBGICABACCCBCBCCCCCCCCCC@FBCCBB?A8;;AC;BBAA
@ATNG8:00650:06713
GATGGTAGGACGAGCGTCTGAGAGGTACTCATTCTTTGGAAGAGACAGGTACGTTAATAGTTAATAGCGTACTTCTTTTTTCTTGCTTTCGTGGTATTCTTGCTAGTTACACTAGCCATCCTTACTGCGCTTCGATTGTGTGCGTACTGCTGCAATTATTGTTTAACGTGAGTCTTTGTAAAAACCTTCTTTTTTTACGTTTTACTCTCGTGTTAAAAATCTGAATTCTTCTAGAGTTCCTGATCTTTCTGGATATGAGTGACTTGCTACCATCGAGGTTTAAAGTCTATCACCGCGTAACCCATGTA
+
//8;7<;A@?A@?@@@AA@>=B;;54==?@BB>@AA6@2929@BBBCCAGFCBB@C@CCCD?B?BCDDC@A>@;::9999%9:>:;AB=A<=C:A9:4;9199<@??>BBAAB@@@;>992:9<>@???AC9:8AB:>=AA@@@;;<A>>898;)/)/61///)8:;;;A?==875(57:;=</;1916876655#5:<=?A5>97//.----(////'.5733.32//(.378955.215778555.5//(/863,-------0:::69066///=6==077-5555665440----727;13377-
@ATNG8:00650:06725
GATGGTAGTGATACAGATCAGACACCAGAAGATCAGGAACTCTAGAAGAATTCAGATTTTTAACACGAGAGTAAACGTAAAAAGAAGGTTTTACAAGACTCACGTTAACAATATTGCAGCAGTACGCACACAATCGAAGCGCAGTAAGGATGGCTAGTGTAACTAGCAAGAATACCACGAAAGCAAGAAAAAGAAGTACGCTATTAACTATTAACGTACCTGTCTCTTCCGAAACGAATGAGTACGATGAGAGAGCTCTCTCTACCATCGAGGTTGTAAAGTCT
+
?@95;;CCCBBCEDCCC@ABBCCBB@CGC@CBBB;;79:C@@CABE@CC?B>?>>=<;;=.?:ABCBBBBC@??8<<;<;;;';?445999&9@>?=CADCCCCD@D@CC?CBC?CCBBBCCCCCECBBBCC@DDBB>AACCCBBB<A=@@?<@BBABCBB@BBBBBB?AA>ABB@BBBBC=BBC?CCCCC3B@?BBBBCCCBB??9<;>=5:5:=@@@?BDBBBBB?B?@@@:@CC@BBBBBBBBBBABB@?@AA@@@><<::;:?@@@@@=A;@;;;1;===
@ATNG8:00659:06730
GATGGTAGTGCGTGAGAGAGAGACCCAGAAGATCAGGAACTCTAGAAGAATTCAGATTTTTAACACGAGAGTAAACGTAAAAAGAAGGTTTTACAAGACTCACGTTAACAATATTGCAGCAGTACGCACACAATCGAAGCGCAGTAAGGATGGCTAGTGTAACTAGCAAGAATACCACGAAAGCAAGAAAAAAGAAGTACGCTATTAACTATTAACGTACCTGTCTCTTCCGAAACGAATGAGTACGTGTGACGTACGTGAGCTACCATCGAGGTTGTAAAGTCT
+
:;<A?C@<A>69666>>??>>>>>>466>8>>@===<@8<A<555<5::7@>AA??9999':044;;;3849;7.;744444$4:5:7<>>2CDEABABDCCCBB@D>@@@@A@@BA<;;;;;AAA;::@BB?CCBC@BCBBCCCCAI@AAB@BBCFCBBB@AAACCC?BB?BAB>B444=6=885778899%7?=?@=>=BBB<37377//(./37>?B?BC9::BB?B@CBC=BA?=@?>??9999987?????A>==BBCBBB>BBBB<<:848::?8@B?B
@ATNG8:00663:06712
GATGGTAGTGCGTGAGAGAGAGACCCAGAAGATCAGGAACTCTAGAAGAATTCAGATTTTTAACACGAGAGTAAACGTAAAAAGAAGGTTTTACAAGACTCACGTTAACAATATTGCAGCAGTACGCACACAATCGAAGCGCAGTAAGGATGGCTAGTGTAACTAGCAAGAATACCACGAAAGCAAGAAAAAAGAAGTACGCTATTAACTATTAACGTACCTGTCTCTTCCGAAACGAATGAGTACACACTCTCATATGACACTACCATCGAGGTTGTAAAGTCT
+
008<7<;@?CBC@@ADDDDCCCAAA<ACH@CBBBCC@CAGBBCBBD?AB@E@CC@??>?>+=>AABBBCCB?<;3;<;;;;:*;@>?;@@@8@CCAABBCCCCA@?@@DE@CBB?BBBCCCCBCBCCCBCCC@BBBD>BABBA@AB<@=A::7;CBCCCCC?ACCCCC?BB?BDC>@@BBA;?>>;9:::99%9>;=?=?BB@@><=<=>@@6B<@@CBB@BBAAABB?B?BBE>DBB?BBBBCBBBBABBBBAAAA?????@@AA>A@@?77.75::BC>BC??
@ATNG8:00651:06771
GATGGTAGCACGAGTCACTCATATCCAGAAGATCAGGAACTCTAGAAGAATTCAGATTTTTAACACGAGAGTAAACGTAAAAAGAAGGTTTTACAAGACTCACGTTAACAATATTGCAGCAGTACGCACACAATCGAAGCGCAGTAAGGATGGCTAGTGTAACTAGCAAGAATACCACGAAAGCAAGAAAAAGAAGTACGCTATTAACTATTAACGTACCTGTCTCTTCCGAAACGAATGAGTACTATGTAGAGCTCTATACTACCATCGAGGTTGTAAAGTCT
+
//9;7;;CC<;9>BBAC@@?>:>@B8BBB=@ABA;;6;>@@@666@:>>:>;;?;AACCC2B?B:9:><=:977*88:4444$5;.5.555&5996;AAACCDBB?B@CE@CBB@BAAABBBBBCBB@@@BA?BCFE?AACBCBCB?B?B;;9;CC@@?BC=@@BBBB?BC?AA@?B@B==5;:=477999(7?9988CB>>=?<?<>>>=8=8:;@CC@AAA???A=?:@@@:@??=BBBBBBBBBFBBCAAEC;;;>=====><ABA@@@=A=A>>>7@?>8
@ATNG8:00650:06803
GATGGTAGACATATCGTACTCTCTGTACTCATTCGTTTCGGAAGTAGACAGGTACGTTAATAGTTAATAGACGTACTTCTTTTTCTTGCTTTCGTTGGTATTCTTGCTAGTTACACTAGCCATCCTTACTCGCTGCTTCGATTGTGTGCGTACTGCTGCAATATTGTTAACAGTGAGTCTTGTAAAACCTTCTTTTTACGTTTAACTCTTCGTGTTTAAAAATCTGAATTCTTACTAGAGTTCCTCGATCTTCTGGTGTCTGATCTGTATCACTACCATCGAGGTTGTAAAGTCTATCGATCCGTAACTG
+
45<<8>>CCBBC===>>BCDLCCCHCFCCCBB?A@@;6:9395//////773888A@:;8:;:=:;6:A///988/00/;;;;+8?>B@@?8>//(/(///(/83889;?@<@A@@@B@A;9><6<376,,,,,,22066--(---568::;;;9999888;=;557/54322,,,,,22024999.7*.).7888)887771958:==8<>>:::)9888(8<=:;9=7//*/8888?9>9>7855896505**(****225688888;;99>8:7:>>@9818188>@:@===77,,,,,,,,,(*22
@ATNG8:00657:06839
GATGGTAGCATCATGCATATCTCACCAGAAGATCAGGAACTCTAGAAGAATTCAGATTTTTAACACGAGAGTAAACGTAAAAAGAAGGTTTTACAAGACTCACGTTAACAATATTGCAGCAGTACGCACACAATCGAAGCGCAGTAAGGATGGCTAGTGTAACTAGCAAGAATACCACGAAAGCAAGAAAAAAGAAGTACGCTATTAACTATTAACGTACCTGTCTCTTCCGAAACGAATGAGTACGATGAGAGAGCTCTCTCTAATCGAGGTTGTAAAGTCT
+
BAAA<@A595;?>?;@BCCCCCCFDAFCCACBBC@@;@;AA;;9@<9<=@C@BCBAAA@@.@=?@@AA@AA??;3<@<;;;;*;?>A@FCD9BB@=@B@CB@>@@;@<@@?CCC?BBDCCCCABCFFFBAACACCBB@BAAACCDC>B?BCC@DDCCCCCC?BABA??=?=9;;;*00@@@80089999999%9757737;:AA:1512588+807=AAA?AAA@@>@9?:>BE>BBB????CBAAABAAABBAAABAA=>==;;5;????<A7;;=?7>===
@ATNG8:00659:06892
ATGGTAGCACGACACGACGATGTGTACTCATTCGTTTCGGAAGTAGACAGGTACGTTAATAGTTAATCGTACTTCTTTTTTCTTGCTTTCGTGGTTATTCTTTGCTATTTACACTTAGCCATCCTTTACTGCGCTTCGCATTGTGTGCGTACTTGCTGCAATATTGTTAACGTGAGTCTTGTAAAACCTTCTTTTTACGTTTACTCTCGTGTTAAAAAATCTTGAATTCTTTCATAGAGTTCCTGTATCTTCTGGTATGACTAGTGCTACTATCTAGCCATCGAGGTTGTA
+
5;>9?<<<>>><<55555595449::9>@CB>A@@@;@=;@;////////5<::<<7<0//:;780-----78(//////#48.448<4:99904-382333(333333(3;;33.39969992;;(73376///(/////(/:==;BAA?99.7>9:77222249;2;0588:55598462222&206022222$26777089;733...7(22222#258089483///(///88/346;.3333366(//:*//::8744-----4777855/--,--.....5.222
@ATNG8:00659:06895
GTTGGTAGCAGACGTGACAGAGCGCCAGAAGATCAGTAACTCTAGAAGAATTCAGATTTTTAACACGAGAGTAAACGTAAAAAGAAGGTTTTACAAGACTCACGTTAACAATATTGCAGCAGTACGCACACAATCGAAGCGCAGTAAGGATGGCTAGTGTAACTAGCAAGAATACCACGAAAGCAAGAAAAAGAAGTACGCTATTAACTATTAACGTACCTGTCTCTTCCGAAACGAATGAGTACGATGAGAGAGCTCTCTCTACCATCGAGGTTGTAAAGTCT
+
BC?C@BBBCCA@;<<<ABB@@AAAA:<<C@BBBBBCCC@BBBCCCC?BA?B?B@B@CCDD1E?BA@@ACCCCCC;CB;;;;;*;B>C<AAA7ABB?;;;CBDDCB>A?;;7;@@=AACCCCCCCCCCCBBBC@BBBB@CBBBCBBB?C?BBB=B@;;;AAD?CBBACD@BB?AC@;==:::,9<>=ACECC3BB?B99:BBACC>?=?CBC?B?A?@@@@BBABBBB?C?BFF?CCC?BAAABCBBA???:9:>?@@AABCBBBB>AA>>>>:>;=877)8>:;
@ATNG8:00660:06894
GATGGTAGCTCTGCTCTGACTCTCGTACTCATTCGTTTCGGAAGAGACAGGTACGTTAATAGTTAATAGCGTACTTCTTTTTCTTGCTTTCGTGGTATTCTTGCTAGTTACACTAGCCATCCTTACTGCGCTTCGATTGTGTGCGTACTGCTGCAATATTGTTAACGTGAGTCTTGTAAAACCTTCTTTTTACGTTTACTCTCGTGTTAAAAATCTGAATTCTTCTAGAGTTCCTGATCTTCTGGTGAGATATGCATGATGCTATCGAGGTTGTAAAGTCT
+
@>?>:>>?A@=====BBCBB;:;CCDGBBBCC79:==)455<7<=>?@DEAECCCC;;:;CBB?GADBBBC;99@;==>>?,:A<BC@C8CCHCACDE?BB@;;;CFD@CCBBBCCC@BCD@E@DBBBBAAB@CCBB@CCCCCBBBCCBCDAA@C=A@@>@B?BABBCCBBCBA=A;;;;-;>E;@AAAA,BBBCH>BBBABBBBBB@DFFF5:::::4:5;C<@@AA@CC@B@CDBBBB8;;A?<;;BBBBCBB@@ACBBBBBD@@@@=@>ABBB=B???
@ATNG8:00661:06870
GATGGTAGACATATCGTACTCTCTGTACTCATTCGTTTCGGAAGAGACAGGTACGTTAATAGTTAATAGCGTACTTCTTTTTCTTGCTTTCTGTGGTATTCTTGCTAGTTACACTAGCCATCCTTACTGCGCTTCGATTGTGTGCGTACTGCTGCAATATTGTTAACGTGAGTCTTGTAAAACCTTCTTTTTACGTTTAACTCTCGTGTTAAAATCTGAATTCTTACTAGAGTTCCTGATCTTCTGGTATACACACTCGCTCGCTACCATCGAGGTTGTAAAGTCT
+
44:<7>>CBBCDB@@@BBBBBCCCIHDCBBAA=@CAB?BB?BGCBA<<B=9<@CAA=?;?A:?=@@FFCCB>=8B6::;;;)9<;=0..(-----388958?=::9;7:17;89=>>>>A@@=@:>>=886655:;@A:>>;;799>>@A>>9552(,,,(,,(-289>>9:A?>595557'517698888,8::;@,/,/::;<<=>>1989,8<==B<@=@B:=;AAA;;>=A9:58;;;7;;?;@==;A@@@?>@@>>>A@@@A<@;;=9969///==188;?
@ATNG8:00661:06941
GATGGTAGCATCATGCATATCTCACCAGAAGATCAGGAACTCTAGAAGAATTCAGATTTTTAACACGAGAGTAAACGTAAAAGAAGGTTTTACAAGACTCACGTTAACAATATTGCAGCAGTACGCACACAATCGAAGCGCAGTAAGGATGGCTAGTGTAACTAGCAAGAATACCACGAAAGCAAGAAAAAGAAGTACGCTATTAACTATTAACGTACCTGTCTCTTCCGAAACGAATGAGTACAGAGAGTACGATATGTCTACCATCGAGGTTGTAAAGTCT
+
//9:6<<AC@@@?956=;;;9:6;=5:59.5555995:8<=>555:99868)-----888)7177:=BB@ABCC8;;9999*4939.555&5::9><<;=@<59257992999.44=<;;;<>><=@@9:9?C@@@>AAB@@??>>B?BBB=A995::::5888::=<==9;=9288<<=6=:9337779(9<9=?@BB=BB?<?<>>>?<A:==DDD?BBBBBBB?B?BBD>BBB9::9BBBBBBAAA>??B???@@@???AB>70/98<6=----946--/
@ATNG8:00654:06998
GATAGCAGACTTGACAGAGCGCCAGAAGATCAGGAACTCTAGAAGAATTCAGATTTTTAACACGAGAGTAAACGTAAAAAGAAGGTTTTACAAGACTCACGTTAACAATATTGCAGCAGTACGCACACAATCGAAGCGCAGTAAGGATGGCTAGTGTAACTAGCAAGAATACCACGAAAGCAAGAAAAAAGAAGTACGCTATTAACTATTAACGTACCTGTCTCTTCCGAAACGAATGAGTACGTGTGCGACGTGTCTCCTACCATCGAGGTTGTAAAGTCT
+
CAABBBBBB@@?@ABBEDBBBD@CCC@CCBA9:7;?@@ABBBE@DC?C?BBAA@???1?<?BC;:9AA999.9@;9:99$9<;<8=@@2CBBAGEDCBBB@@=@@BB?B@@<@BAABCDFCCBBBBBCC@CBBB?CBBBAAAC?B?B@@>ADCCCDCC>AAABDA?BB????39998823;;<//0000%0:6/0/:;=ACC;><>=>=2;5;AA@?=?>?@A@B?B@BCC=BAC<A@B@AA9:9AA@ABBBC>>>@AA:==A=A@A@==:=9=@@@6@:;;
@ATNG8:00659:06976
GATGGTAGTGCGTGAGAGAGAGACCAGAAGATCAGGAACTCTAGAAGAATTCAGATTTTTAACACGAGAGTAAACGTAAAAAGAAGGTTTTACAAGACTCACGTTAACAATATTGCAGCAGTACGCACACAATCGAAGCGCAGTAAGGATGGCTAGTGTAACTAGCAAGAATACCACGAAAGCAAGAAAAAGAAGTACGCTATTAACTATTAACGTACCTGTCTCTTCCGAAACGAATGAGTACGAGAGAGCACACGTGTCTACCATCGAGGTTGTAAAGTCT
+
<;<<=@;@9:9B>BDBBCB>@=//)/994<ACC96157<===?==9=<7@7=?433333$37;;<BABBBBCB7=8?>>==+<<8<8<?@1@@C@C;99DCCCD@C@A@>@BB?BE?@@CC>>?=>==<@@:@@>@7?;;<<<A?8@8>9505=;:;<::7:@AA@A=AB????299999+99929>>?>.<<>===BB<<;95:599>>:?:>=B@@>@CCBCCC?C=BBC>CCB@:99BCC??@BAB???@?:99@@@ABCB>A?>:==8=;===@:@??=
@ATNG8:00662:06983
GATGGTAGTCTCAGATAGTCTATAGTACTCATTCGTTTCGGAAGAGACAGGTACGTTAATAGTTAATAGCGTACTTCTTTTTCTTGCTTTCGTGGTATTCTTGCTAGTTACACTAGCCATCCTTACTGCGCTTCGATTGTGTGCGTACTGCTGCAATATTGTTAATCGTGAGTCTTGTAAAACCTTCTTTTTACGTTTACTCTCGTGTTAAAAATCTGAATTCTTCTAGAGTTCCTGATCTTCTGGATAGCGACGCGATATACTACCATCGAGGTTGTAAAAACGT
+
9<::8>>CCBBBBBBBBBBABDDBBBA?<<>>9@?@A<AA>B@DCCBBBA@CA@ACAF@BB@A>@<@@C>?>===:<<=B@2@A;?@AA;?:6616>A=BB::;:BAB?BBDBAA;;7;BB?C@CDCBA@A@=@CBC@CCBCCCCBBBBB@A@BB?;00=<@9=+00004;<<>>>=9959&529;9::::*;;:;;.9@B::9CBBB@DDFC5C::9B@D?BB?BBGBBBE@D@CCACCB>A@C?BCAAACAAAFAAAEAAA@CD?BBCDFD;=30-----',,,
@ATNG8:00652:07001
GATGGTAGCAGACGTGACAGAGCGCCAGAAGATCAGGAACTCTAGAAGAATTCAGATTTTTAACACGAGAGTAAACGTAAAAAGAAGGTTTTACAAGACTCACGTTAACAATATTGCAGCAGTACGCACACAATCGAAGCGCAGTAAGGATGGCTAGTGTACTAGCAAGAATACCACGAAAGCAAGAAAAAGAAGTACGCTATTAACTATTAACGTACCTGTCTCTTCCGAAACGAATGAGTACTGCGTCTCACTCTCGCCTACCATCGAGGTTGTAAAGTCT
+
59A>9>>BBCBBBCCCDA@@CCCCC@CCC@C@@ABB@C@CDEBB@@<@B?A>BBBBBCCC3B?BBBBBAAAACC>BA;;;;;*;A>A?BBA7B;<8:<99CCCCC@C@CB?BCD@BBBBDCCCCCDFCCCCC>BBCC?BBBBBB@?9@;@??<@AAACDCDDDCC??>?C????;??@@@8??>;==>==,=?;???@ACB=>:=<A?>>7;6;ABAA?BBAAABB@B@CCB>CCC?BBBDBAA@AA:;;CCAAABCBBB?C??=?A?C?>;>9>>@A<@BAA
@ATNG8:00656:07003
GATGGTAGATACTCGCTGATACACCCAGAAGATCAGGAACTCTAGAAGAATTCAGATTTTTAACACGAGAGTAAACGTAAAAAGAAGGTTTTACAAGACTCACGTTAACAATATTGCAGCAGTACGCACACAATCGAAGCGCAGTAAGGATGGCTAGTGTAACTAGCAAGAATACCACGAAAGCAAGAAAAAGAAGTACGCTATTAACTATTAACGTACCTGTCTCTTCCGAAACGAATGAGTACATAGATATACGTATAGCTACCATCGAGGTTGTAAAGTCT
+
;;A@<<<BB@A;CCDDCCGDEDDDD>ABA@BBBDCB>A>BBBABAA>AB?B@CBBBBBBB3B@CABBBAAABBF>BBA@@@@,A@<@5;;;.<AA>AGGCDAAAC@B?BB?AAA?CCCCECCCCCCBBCCDEABBA@>A@@?AA??=@@BBB@BCDBBBBD?B@@@AB=AA>AA@<@@99927???BBDDD3@A>BDEBBB???:=:=A>?:=:=AAAA?BB;;;CC@B?DAC>DDD>AAAAA???AAA@AAABBA==A===@??<?????A6;76===6=///
@ATNG8:00659:07029
GTGGTAGTAGTACACTAGTCATACCAGAAGATCAGGAACTCTAGAAGAATTCAGATTTTTAACACGAGAGTAAACGTAAAAAGAAGGTTTTACAAGACTCACGTTAACAATATTGCAGCAGTACGCACACAATCGAAGCGCAGTAAGGATGGCTAGTGTAACTAGCAAGAATACCACGAAAGCAAGAAAAAAGAAGTACGCTATTAACTATTAACGTACCTGTCTCTTCCGAAACGAATGAGTACTGTATCTATGTGTGCGCTACCATCGAGGTTGTAAAGTCT
+
A;;69@>>CBBBBCBBBBBBAABC@BCB@BBBB>@<@6;;BBBBC=BB>B=@B@;;;;;*;<?BCCDBBEDDD<BBBBBAA0;;5;9@@@8ACCADHEHCCCCC?B?;;5;;;4;AAABAAACCCBBBA;;7;AAB?ABBBBBBC?C?BBB?B@@999<?>BBBA@A?AA=8975<<887)8<?<9:::::%:<9=>8==>CA@<@888;;7;:>>CCF@CD@??A@=@=@@@;???<:99????CBBBBCCBBA@@000>>=>=789588926279980<=44
@ATNG8:04652:01932
GATGGTAGGTGCGAGCATGAGTGTATCCACGAAGATCAGGAACTCTAGAAGAATTCAGATTTTTAACACGAGAGTAAACGTAAAAAGAAGGTTTTACAAGACTCACGTTAACAATATTGCAGCAGTACGCACACAATCGAAGCGCAGTAAGGATGGCTAGTGTAACTAGCAAGAATACCACGAAAGCAAGAAAAAAGAAGTACGCTATTAACTATTAACGTACCTGTCTCTTCCGAAACGAATGAGTACAGAGAGTACGATATGTCTACCATCGAGGTTGTAAAGTCT
+
4444.49;.44455;===><<<95554.///93///978.4.4<??@9949;59;?@=BBCCC1B@BGCCICCBBAE>CCCCCCC2CC@D@CCC;CCC@A@CBBAA987:?BB?BBC?BBCCDB@@BBBBDDBBB?CC??>?ABAAA@@=A=@@@>ACCCCCAB?BCABBC@==;>BA;@@??@8>=>;::::::%:A;?:9:B??AA7;8:@BC7<8;BBCDACCCCBBB=A=;::/<<<5:@ACCDCBBBBCCCCDABABBBBBBAA=BCDCBB?C?BA<=5==;;
@ATNG8:04655:01939
GATGGTAGCACGACACGACGATGTGTACTCATTCGTTTCGGAAGAGACAGGTACGTTAATAGTTAATAGCGTACTTCTTTTTCTTGCTTTCGTTGGTATTCTTGCTAGTTACACTAGCCATCCTTACTGCGCTTCGATTGTGTGCGTACTGCTGCAATATTGTTAACGTGAGTCTTGTAAAACCTTCTTTTTACGTTTACCCTCGTGTTAAAAAATCTGAATTCTTCTAGAGTTCCTGATCTTCTGGTATGACTAGTGTACTACTACCATCGAGGTTGTAAAGTCT
+
007727:@@B;;5<9;9@656<AABACCCCCCEICCC>AA=A@CA@A@BB:>B=AB@B?BC@@?A=??A@>=@/0*/999:+8=9>:9:(737-71737.3;9>794;@7<<:?@?A=<?@@=A=AAA;;;==;?A@@=>>>@===>>==BC==;;5;;;=DD:>:>>=B@@AAA<@====2=-///=@@@,;=;;;-67<6<<///9)88888$69:896:<@A;A@>==>@;A<?<;;??<@??;?CAAB@@>>>=>AA???@@B=B@@@==9=:=;>D9@@=>
@ATNG8:04655:01962
GATGGTAGAGAGACTGTAGCGCACCCAGAAGACTCAGGAACTCTAGAAGAATTCAGATTTTTAACACGAGAGTAAACGTAAAAAAGAAGGTTTTACAAGACTCACGTTAACAATATTGCAGCAGTACGCACACAATCGAAGCGCAGTAAGGATGGCTAGTGTAACTAGCAAGAATACCACGAAAGCAAGAAAAAGAAGTACGCTATTAACTATTAACGTACCTGTCTCTTCCGAAACGAATGAGTACTATGTAGAGCTCTATACTACCATCGAGGTTGTAAAGTCT
+
8::=7;;BBBABA>B>>>>CD;;;I?B@A<@.-----0638998939233-3233333===+?7474=>8@C?A@8;;444444#44.5.555&5::5<A;@@B>;;79?AA=B@@7??AABCDDFECCCCBBC@C@@@7<;@@;;:=3;5;;;5;B;:;CBC@CBBBBC@BC?A@A999BBC8?>@<@@@@@2AB?BABA@@=88188=>==1818>AAB?BB@@@@@;>;???8=>=9=>=ABBAAAAAAAA??7777<<:5557499877717499==4???<
@ATNG8:04660:01941
GATGGTAGCACGACACGACGATGTTACTCATTCGTTTCGGAAGGGACAGGTACGTTAATAGTTAATAGCGTACTTCTTTTTCTTGCTTTCGTGGTATTCTTGCTAGTTACACTAGCCATCCTTACTGCGCTTCGATTGTGTGCGTACTGCTGCAATATTGTTAACGTGAGTCTTGTAAAACCTTCTTTTTACGTTTACTCTCGTGTTAAAAATCTGAATTCTTCTAGAGTTCCTGATCTTCTGGGATGTGTGCGCAGTGCCTACCATCGAGGTTGTAAAGTCT
+
::AA8==CCC@@;;BBBBA;664::@?@BBB>CCCA;BC5;7;B=BCEE@BDEDC@C@BCDC@CADECCBBECC?@@@?>,>?=@::;6;BBB@CCB=@@7;:ADCC@BBBBBBBB?BBC?B?ABCBB?>?<?CBB?BCBB>>;@@@B@AA>>>7:;;=@B=@;??BBB@@@B:>>@@@6@>D9====<+<A99919/////<76;5;;;;.:==>B<@<??<?A@>>=?<@<@@@?@@<;:==6=///<66;;AA>>>?:==@<@A=@<;-/-/;;<2==>>
@ATNG8:04670:01929
GATGGTAGCTCACGTACGTCACACGTACTCATTCGTTTCGGAAGAGACAGGTACGTTAATAGTTAATGCTTACTTCTTTTTCTTGCTTTCGTTGGTATTCTTGCTAGTTTACACTAGCCATCCTTACTGCGCTTCGATTGTGTGCGTACTGCTGCAATATTGTTAACGTGAGTCTTGTAAAACCTTCTTTTTACGTTTACTCTCGTGTTAAAAATCTTGAATTCTTCTAGAGTTCCTGATCTTCTGGCTCTCGTAGACAGATACTACCATCGAGGTTGTAAAGTCT
+
9:@A7;?CBCB@656=666;=@@A9:9>>@@A;;;;A8?C5;7;:?AA;;8:DA@@>@?BAAA?B?BA@@9@==8==???.?D<??FC9A99/99<7>438/3339333,399:;7??<?AA@E?AAABA9978CC?A=BB>?>>>=<;;78;;@A:=;><AA<@9==:88>=>>277977*516389999*778;;3;999;>5625+/...$...(-6(-(-/(/899:@?>B>AAAAAA<@@A<>>998AAAA??755>6669;28;7<992828987(6552
@ATNG8:04673:01924
GATGGTAGATTACAGTGTAGTAGACCAGAAGATCAGGAACTCGTAGAAGAATTCAGATTTTTAACACGAGAGTAAACGTAAAAAGAAGGTTTTACAAGACTCACGTTTAACAATATTGCAGCAGTACGCACACAATCGAAGCGCAGTAAGGATGGCTAGTGTAACTAGCAAGAATACCACGAAAGCAAGAAAAAAGAAGTTACGCTATTAACTATTAACGTACCTGTCTCTTCCGAAACGAATGAGTACTATAGACTATCTGAGACTACCATCGAGGTTGTAAAGTCT
+
@AA>=?9949.45999;;;A<@@>@059;8<?@A;;40;...-.--83881969887;===,=38833>>>;8;;3<>AACCB.59:;59<<0<;;7;>;;;==556/59==?BCC?BB@@@B@ABCAAABCBCABCBC@@@@AA@???C=A;;6;AAABBBC@::9AAA?CB?AB?>;8333(37718;>@AB(?@;9949?@D?@@=A=;;;A;?:==A@@9@@@:;9B:<388=589:044<8;<==@@BBB=>>BBBCBBA@??>9?<>?=;7<;:=BC<BBB?
@ATNG8:04682:01934
GATGGTAGTAGTACACTAGTCATACCAGAAGATCAGGAACTCTAGAAGAATTCAGATTTTTAACACGAGAGTAAACGTAAAAAGAAGGTTTTACAAGACTCACGTTAACAATATTGCAGCAGTACGCACACAATCGAAGCGCAGTAAGGATGGCTAGTGTAACTAGCAAGAATACCACGAAAGCAAGAAAAAAGAAGTACGCTATTAACTATTAACGTACCTGTCTCTTCCGAAACGATGAGTACTGTATCTATGTGTGCGCTACCATCGAGGTTGTAAAGTCT
+
44995:<=<>;;665=;;9<;44443944.459=99.57<<=;;;;9<<;@:ACCCBBBB1@=@BBCCBB?788-7794444$497<:?@@0>>>:=?BCCA@@C8@9992999.4489<<==>>AC;;;BC899@@49:9?@=?B9>:>9929999BBBC@BBBBBB=>>9>@=/78899+9:939:9:::%0>990//3599<9=;=;>>=B<;:@@@;@B@@@?A>A=A@@8@00////33;==<=@A@>;;;7;;;<>788:==;56517-5579.99=>
@ATNG8:04654:01988
GATGGTAGGCACTGCGCACACATCCCAGAAGATCAGGAACTCTAGAAGAATTCAGATTTTTAACACGAGAGTAAACGTAAAAAGAAGGTTTTACAAGACTCGCGTTAACAATATTGCAGCAGTACGCACACAATCGAAGCGCAGTAAGGATGGCTAGTGTAACTAGCAAGAATACCACGAAAGCAAGAAAAAGAAGTACGCTATTAACTATTAACGTACCTGTCTCTTCCGAAACGAATGAGTACGAGAGAGCACACGTGTCTACCATCGAGGTTGTAAAGTCT
+
///;7;<?@ACBAB<BBBBBBCBBC>BCE@CCBBAA=A?CCCAA@D@DC?B?;;9:5C>>+C?AABBBBBBBCC;<<:9:;;*5;497@@@9CBB?BBBDCBCCB?B?BB?BCC?BABBCCEDDDCCBBBCC@BBBB?BBBAAC?>:@=A@@=@CBBBCBB?BBBBAA=AA>AAA@BAAAA;???=BDBBB3AB=B;::@@@?@784:=::5:4:<AAA@BBCCBCC?B?BBE>E??=?A@ABCCBBBBB>>>ABBBBBCB@>>>;?>>>@@;?;>>>>5??;;
@ATNG8:04663:01972
GATGGTAGTCTCAGATAGTCTATAGTACTCATTCGTTTCGGAAGAGACAGGTACGTTAATAGTTAATAGCGTACTTCTTTTTCTTGCTTTCGTGGTATTCTTGCTAGTTACACTAGCCATCCTTACTGCGCTTCGATTGTGTGCGTACTGCTGCAATATTGTTAACGTGAGTCTTGTAAAACCTTCTTTTTACGTTTACTCTCGTGTTAAAAATCTGAATTCTTCTAGAGTTCCTGATCTTCTGGGTCTCTCTCTCACGCACTACCATCGAGGTTGTAAAGTCT
+
;;BB?BBCBCBBBEKCCCCFCCCCCCBDBBBB>BBBC>BB@B@CLDCECCACCBAA>A=AB<:8:<@?C@;?CBA?ABCBD5CC>AACB<AA;;8;BB>BB9;;;CCE?CDFCBBCB?CBB>@?ADDDBB::8:DCC@CBBBCCEBBBBB@A@BC@;;;@BC<@=@;;;ACCAC?;;;;;.:=B>;;;;;*;AABC;;;DBBBCCBB@CDDC3C;;;A?C?CI@FCCCCCD?B?BCCEBB@CCCC>ECCBCCCCC@@ACBBBCCC@DBBBBB>A?@@@A<ABAC
@ATNG8:04666:02005
GATGGTAGTGTGTCTCTGAGAGTAGTACTCATCGTTTGGAAGAGACAGGTACGTTAATAGTTAATAGCGTACTTCTTTTTCTTGCTTTCGTGGTATTCTTGCTAGTTACACTAGCCATCCTTACTGCGCTTCGATTGTGTGCGTACTGCTGCAATATTGTTAACGTGAGTCTTGTAAAACCTTCTTTTTACGTTTACTCTCGTGTTAAAAATCTGAATTCTTCTAGAGTTCCTGATCTTCTGGGTCTCTCTCTCACGCACTACCATCGAGGATTGTAAAGTC
+
44;<7;;>=<;:55555559999;;<54/:///;;;8>9>9==?>B>>=::6BC:C<@BBB@CABBCB@996;7;;>>>*55059<>4555;.555.597<;666AADCCCCCA@<;;;@A>BBBBBB;<7<BCBACCBDIJAABAAABCBBB?CBB>BB?B?BDCBBCCBB:;;BCB7@<@5;;;;;*;BA@@8@;;;:9996>8=<@=0;999999?CC@:;;;;:A?B<@@@A@A=??@@8;;<BAAABBAA;;:9=<<>800.---(-/2777:1///
@ATNG8:04675:02001
GATGGTAGCGCGACGAGCGTAGACCCAGAAGATCAGGAACTCTAGAAGAATTCAGATTTTTAACACGAGAGTAAACGTAAAAAGAAGGTTTTACAAGACTCACGTTAACAATATTGCAGCAGTACGCACACAATCGAAGCGCAGTAAGGATGGCTAGTGTAACTAGCAAGAATACCACGAAAAGCAAGAAAAAAGAAGTACGCTATTAACTATTAACGTACCTGTCTCTTCCGAAACGAATGAGTACGATGAGAGAGCTCTCTCTACCATCCGAGGTTGTAAAGTCT
+
@??C7:44449455==;;<<=<<=@6;@C>@@@?BB?B@@<:7:00*//)/168:33333$33883339<999>6>766===*55.5.555&5<<795559554=7<8<>:>??=?AAAB:99A@@@B==AA???@E?BBCBBAAB?C?C<;7<;;@@A@A?C998=B6?<6;:91773333&37717<<==>&<;18996999>=;=98885055=9CCB?A??@@=>9>9??A8==?9>>@?@?BAA888>877:::9>:999660625-528.5/566939755
@ATNG8:04675:02018
GATGGTAGCAGACGTGACAGAGCGCCAGAAGATCAGGAACTCTAGAAGAATTCAGATTTTTAACACGAGAGTAAACGTAAAAAGAAGGTTTTACAAGACTCACGTTAACAATATTGCAGCAGTACGCACACAATCGAAGCGCAGTAAGGATGGCTAGTGTAACTAGCAAGAATACCACTAAAGCAAGAAAAAGAAGTACGCTATTAACTATTAACGTACCTGTCTCTTCCGAAACGAATGAGTACTATGTAGAGCTCTATACTACTTCGAGGTTGTAAAGTCT
+
BBA?>?CCBCCCDCCBBCCDECBBC?CCC=BBDDBB?B?ABCCBBB>BB>B?BBBBBBBB3B?BCBBBBBBBB@8@@9;;;;*;?=C4:::49CB?CA<BDCCBB?C?BB?BCC@BBAABCCDCCCBBBCCC@CCCC?B@A@BB@@<A?BAB@BCCCCCBA?ACCBBA?CC@BBB>AABBB>B@>999888(9>=A?=8AAAAA;?<@@@@<@<@>CCC?BCBBBCC=@=@DD>CCC@???BBCBAAAAABBBBBABBAAC@@@@@<@ABC<@:??AA9A@::
@ATNG8:04680:02014
GATTAGTATAGAGCTCTACATAGTACTCATTCGTTTCGGAAGAGACAGGTACGTTAATAGTTAATAGCGTACTTCTTTTTTCTTGCTTTCGTGGTATTCTTGCTAGTTTACACTAGCCATCCTTACTGCGCTTCGATTGTGTGCGTACTGCTGCAATATTGTTAACGTGAGTCTTGTAAAACCTTCTTTTACGTTTACTCTCGTGTAAAATCTGAATTCTTCTAGAGTCCTGATCTTCTGGTGAGATATGCATGATGCTACCATCGAGGTTGTAAAGTCT
+
AAB>BBBBBBBBCCBBBCCHBBACDCBBA@=@:9;.;?=A@BAACCDB?BBB>><?@BBBB?B?CBBBBABBA<787878#:7/3::9,8@=<499@<@C=??@@:99)9@<<=?==8=?>:><>B@@@>=><A>><:=>>=<<>>@<9<@=>>>=B@@<??;?<@>>>@@@?>9=8888)84:48///)/<<=>,//989866///<<.;;;:9,/*/<9999=6///6:977--)--3-3::AAAA????BAAAAAA;;7;;;><=9>=>>>D:@@@>
@ATNG8:04682:01970
GATGGTAGATACTCGCTGATACACCCAGAAGATCAGGAACTCTAGAAGAATTCAGATTTTTAACACGAGAGTAAACGTAAAAAGAAGGTTTTTTACAAGACTCACGTTAACAATATTGCAGCAGTACGCACACAATCGAAGCGCAGTAAGGATGGCTAGTGTAACTAGCAAGAATACCACGAAAGCAAGAAAAAAGAAGTACGCTATTAACTATTAACGATACCTGTCTCTTCCGAAACGAATGAGTACATAGATATACGTATAGCTACCATCGAGGTTGTAAAGTCT
+
>@DA@BBBCBBA<A;;AA@BAA;;;6;EE?BBAB;<5:8:93443;8;;8<8;;;=<>>>(939=<797=>>>?8?CA@AAA0@A@B4;;;;;$;@B?A<<>?C>9;:9:A>:BBB>@@AABBBJCB=;;D@@@@A@@C?BAAACBBB?C@C;;:;BCCCCBC??@@?BB?BB?BBB;>>987*3888778898%9@;@:88;;=??=C<?===:=::8887818:9:;:=494555(225+22222255595557685559;==>>=;68:999A2715252'2766
@ATNG8:04693:02013
GATTAGTATAGAGCTCTACATAGTACTCATTCGTTTCGGAAGAGACAGGTACGTTAATAGTTAATAGCGTACTTCTTTTCTTGCTTTCGTGGTATTCTTGCTAGTTACACTAGCCATCCTTACTGCGCTTCGATTGTGTGCGTACTGCTGCAATATTGTTAACGTGATTCTTGTAAAACCTTCTTTTTACGTTTACTCTCGTGTTAAAAATCTGAATTCTTCTAGAGTTCCTGATCTTCTGGTGTCGTCTATCATGTACTACCATCGAGGTTGTAAAAGTCT
+
DBB?ACFCBBBCCBBBBCCCDBBBBBBDBB?BCCC=CD?B?BBCCCCC@AAAAC?B>BBBB>B?@@?CABBAA=AACC9CC@BABB=>CCC@BBB=BC;==BBBB?BB>>@@@=9AAA7=7>@@@:::C;@@<<:<;;888=>>B??A<<;>;=?;;AA:>:===AAA;??9>>>AA2A9>9==AAA.AA777.766///>:9<9=>>?/???@@<?<@@=@===ABB=A;AAA?;:5;;?;@B????>>>??B>>>?@@A>7=;;;;;06/6////)/9<9
@ATNG8:04668:02049
GATGGTAGCGCACACATAGATACAGTCTCATTCGTTTCGGTAAGAGACAGGTACGTTAATAGTTAATAGTCGTACTTCTTTTCTTGTCTTTCTGTGGTATTCTTGCTAGTTACACTAGCCATCCTTACTGCGCTTCGATTGTGTGCGTACTGCTGCAATATTGTTAACGTGAGTCTTGTAAAACCTTCTTTTTACGTTTACTCTCGTGTTAAAAATCTGAATTCTTCTAGAGTTCCTGATCTTCTGGGTGTATCAGCGAGTATCTACCATCGAGGTTGTAAAGTCT
+
//7:)//89<<;;;;;;;;;9:99955599964//7.7:)//)////999.65554.4.4444.549:4445;99<64444&4:5:::;<03444:6:<=8;:533388;8<=>@C??E969C@C>CCCDBB;;9;IBB?@A@@@@BCBBA@@;;;:?BAA=>@8<,00::?@>==889999&47;7:<<<:$44444)4==<:;;55549999(;<==?7;7;>6;;<665=1906=<===7;;=>5<<A;?>A;??A@@@B>>>@49:>@@@2925994,5===
@ATNG8:04679:02035
GATGGTAGCACGAGTCACTCATATCCAGAAGATCAGGAACTCTAGAAGAATTCAGATTTTTAACACGAGAGTTAAACGTAAAAAGAAGGTTTTACAAGACTCACGTTAACAATATTGCAGCAGTACGCACACAATCGAAGCGCAGTAAGGATGGCTAGTGTAACTAGCAAGAATACCACGAAAGCAAGAAAAAGAAGTACGCTATTAACTATTAACGTACCTGTCTCTTCCGAAACGAATGAGTACGAGAGTCAGAGCAGAGATCGAGGTTGTAAAGTCT
+
<<>C@DDABBBAACBBBA@BBBBBC?BAB>AAAAAA=A?CCCCCBB>BB?B>AB::9<<='813;3//6:/-+-8/8-.-888)<<494;;;0;>>:@@CAA@A@@=@?BB=AAA<@@?ABCCEEEEECBB;;:;BA@=@;::?===8A=AAA=ACCCCCCC>ABBCBB?BB@CCC>@@???8=><398BBB3BE?D:;;BA??@=?;????;><>BDDD@DBCBBBA>A>ABF>DBB?AABBCBBBBCBAABCDCAA@BBBAA@=88188====7=AA?
@ATNG8:04696:02055
GATGGTAGCTCACGTACGTCACACGTACTCATTCGTTTCGGAAGAGTCAGGTACGTTAATAGTTAATAGCGTACTTCTTTTTCTTGCTCTCGTGGTATTCTTGCTAGTTACACTAGCCATCCTTACTGCGCTTCGATTGTGTGCGTACTGCTGCAATATTGTTAACGTGAGTCTTGTAAAACCTTCTTTTTACGTTTACTCTCGTGTTAAAAATCTGAATTCTTCTAGAGTTCCTGATCTTCTGGGTCTCTCTCTCACGCACTACCATCGAGGTTGTAAAGTCT
+
99??:@>CBCCC;:6>@;?BC;;;BABCC;;<=A;;:/9@7A296==>>;7;@BAA?A=ABAA>A?CBCBCAC??=?@FHD3CC998?>A<=88-77;57>/777;9<=<CCCBBBB@BAB?A@CCCCBB;;6;CBB?CBAACCCCDBBBBA@@C@BBB=AB=A>BBBBCBBCB=?;;;;.;<?<@@@@@0@ABBG;;;CBBBBAAA5;;<;*;BBBCAGAIGAGCCCCCC@D@BBCCBB?B@@@;@BABBBCCCBCCBBBBAA@@BBCCDD@D>AABB<BB@@
@ATNG8:04654:02098
GATGGTAGCGCATATCAGCGCAGCCCAGAAGATCAGGAACTCTAGAAGAATTCAGATTTTTAACACGAGAGTAAACGTAAAAAGAAGGTTTTACAAGACTCACGTTAACAATATTGCAGCAGTACGCACACAATCGAAGCGCAGTAAGGATGGCTAGTGTAACTAGCAAGAATACCACGAAAGCAAGAAAAAGAAGTACGCTATTAACTATTAACGTACCTGTCTCTTCCGAAACGAATGAGTACCTCTCAGACGCTCGTCCTATCGAGGTTGTAAAGTCT
+
CCBB<B;;;?CDBBBBBBCBBBBCF>BBE@CCCD9999?BBCCCCB?CC@C?CCCBCBBD1B?BBCDDEEEDDD>@A@BCCC5BB@B@CCC:CCFBFCB@BDBBB?B?BBACBB<AADBBBBABCCCCBBBC@CCCC?@@BACBCB?B@CAA>ACCCDDBB?BDCBBB@BB?BBA;??787):??;?@@AA2@C?B9::BBBBB?B?CBBB?>;>@CCFACCBBBCC696:AA9A@@>@CCECCC?@@@BCBB===BAABB>BBBBBBB?>;>??A9@@??
@ATNG8:04675:02114
GATGGTAGCAGACGTGACAGAGCGCCAGAAGATCAGGAACTCTAGAAGAATTCAGATTTTTAACACGAGAGTAAACGTAAAAAGAAGGTTTTACAAGACTCACGTTAACAATATTGCAGCAGTACGCACACAATCGAAGCGCAGTAAGGATGGCTAGTGTAACTAGCAAGAATACCACGAAAGCAAGAAAAAAGAAGTACGCTATTAACTATTAACGTACCTGTCTCTTCCGAAACGAATGAGTACGATGAGAGAGCTCTCTCTACCATCGAGGTTGTAAAGTCT
+
ADBB@BBABBBADC9;:;@@BCBBB:;;CABBBCBB@B@BBCBAAB>AC?C@A@>89999.:@CECBBBCABBC;B@AADEE5BA>B?BBB<BCF@BABACBB;;:;?BC@CCC@CCDDCCCDGDCCCCCCC?BBBA<AABABBBB>C@B@@>@BCCCBBB?CCAACC?BB?BBB?CBA@@9===9:9::99%:@;@:98BBBBA=D:>>AA:=:=@BAA?BBBAACC>A>ACC=BBB?BBCBCCBBBBCCBBABCDCA>>AA>>><AA???A=A<:::E:@@66
@ATNG8:04652:02162
GATGGTACGAGTATCAATGTGTATCTCCAGAAGATCAGGAACTCTAGAAGAATTCAGATTTTTAACACGAGAGTAAACGTAAAAAGAAGGTTTTACAAGACTCACGTTAACAATATTGCAGCAGTACGCACACAATCGAAGCGCAGTAAGGATGGCTAGTGTAACTAGCAAGAATACCACGGAAAGCAAGAAAAAGAAGTACGCTATTAACTATTAACGTACCTGTCTCTTCCGAAACGAATGAGTACTGTATCTATGTGTGCGTACCATCGAGGTTGTAAAGTCT
+
5:==5::::555:://)/;;9;;;:::)///398<;;;9<?A<@@D?@>?B;@9>>>;;::9$549<<??6;6<BD=BBCBC@@0@B9;:;DD0@@@4999:>:<DC=?>8838>>58=83:95<=<<<>?A@AACCCB@BBDLEEBB?CBCCC@CBBDCBBD@BBB:::58==??=690/)//)/9638:B=B+BB6@:=<ABABB?@<????:=:==BBB>BBBBCFE?B?BBE=BAA>AAAACBBBBBB???BBBBBABBA@AB??>>A??6;037;;3<@=7
@ATNG8:04664:02129
GATGGTAGAGTATGCATGTGTATCTCCAGAAGATCAGGAACTCTAGAAGAATTCAGATTTTTAACACGAGAGTAAACGTAAAAAGAAGGTTTTACAAGACTCACGTTAACAATATTGCAGCAGTACGCACACAATCGAAGCGCAGTAAGGATGGCTAGTGTAACTAGCAAGAATACCACGAAGCAAGAAAAAACGAAGTTACGCTATTAACTATTAACGTACCTGTCTCTTCCGAAACGAATGAGTACTGTATCTATGTGTGCGCTACCATCGATGTTGTAAAGTCT
+
<<=B=@;<9;97------7///;/0/)/::2::<6658<:?@ABA??494.5.444;;<<=*<7:565955555:19;;<>>>+>>9<1555&59939444=>=00*/1//)/66)//;;666C>>666<5554554<045=<555<5:)///)/9///9:;58443882894333166//(-881888888%--7355(-//88//*.33337.3.226?>196;655=7<./0/*///)////788;;:;;<;;;;88333::;::487733359055=>3;;;5
@ATNG8:04683:02129
GATGGTAGTGCGTGAGAGAGAGACCCAGAAGATCAGGAACTCTAGAAGAATTCAGATTTTTAACACGAGAGTAAACGTAAAAAGAAGGTTTTACAAGACTCACGTTAACAATATTGCAGCAGTACGCACACTATCGAAGCGCAGTAAGGATGGCTAGTGTAACTAGCAAGAATACCAGAAAGCAAGAAAAAGAAGTACGCTATTAACTATTAACGTACCTGTCTCTTCCGAAACGAATGAGTACTATAGACTATCTGAGACTGCCAAGGCACACAGGGGATAG
+
BBBB?BBBABD@@@BBBBBBCDCCC=BCG@BBBBAA=@?BCCCCCC?CB?B?ABBADDDD)A<AABCBBBBBBB>A?@@BBB3BC=A4;;;-;AB=AFBBBBC;;7;@CC@CDD?B@@@BBBCCGCCCCCCCDDEBB?BBBBABBB>A=A::7;BBBBCBD@CDAABB@AA>ABD?@@@@:@@@<@CCCC5CE@@@@ADDBCDAD>A@A@59399;@B@CDCBDAC9;9;CE<C:;9:ADBDDCA@ABBBBBB?@@C@@@B??@?B>?=?CBBBCDDF:BB:9
@ATNG8:04693:02155
GATGGTAGCGCACACATAGATACAGTACTCATTCTGTTTCGGAAGAGACAGGTACGTTAATAGTTAATAGTCTGTACTTCTTTTTCTTGTCTTTCGTGGTATTCTTGCCTAGTTACACTAGCCATCCTTACTGCGCTTCGATTGTGTGCGTACTGCTGCAATATTGTTAACGTGAGTCTTGTAAAACCTTCTTTTTACGTTTTAACTCTCGTGTTAAAAATCTGAATTCTTCTAGAGTTCCTGATCTTCTGGCTCTCGTAGACAGATACTACCATCGAGGTTGTAAAGTCT
+
::<=:>=B@??>;@<==;;66556>>====872///55(--06(///8999188:::6<134:B>@<@@0/////933.3;;;;)886322;=388AB?98-266(--(-2283986///99397;394>BBBCBBB?BCCC@DCECCCBBBDECCCBBB5;;;5;@=A?CCBBAB>9965<===2<4626==>='<;9944&4.4::<<495925999(9;;95257;@@CCCJAAA=A=;;;CCC@D@@>@@@A@BBCAAACDGCCCCFGAAAAB;;5;=;;;B8@AAB
@ATNG8:04693:02168
GATGGTAGCTCGCTGATGATATCTCCAGAAGATCAGGAACTCTAAGAAGAATTCAGATTTTTAACACGAGAGTAAACGTAAAAAGAATGGTTTTACAAGACTCACGTTTAACAATATTGCAGCAGTACGCACACAATCGAAGCGCAGTAAGGATGGCTAGTGTAACTAGCAAGAATACCACGAAAGCAAGAAAAAAGAAGTTACGCTATTAACTATTAACGATACCTGTCTCTTCCGAAACGAATGAGTACACACTCTCATATGACACTACCATCGAGGTTGATAAAGTCT
+
//9:499AA@=B==?=>><B;<9A?=@;@.555:54.46/////)/:6:;6;6555:;?=?.=/77877779333(38>:===*<@255.995*5959<>>><<;444)48@A8<<D65595;@>>9:9?;?;?@>@@@C8;:9;BBBB@A<@00,0?>>@?AB?::8AAC?AA?9936;9333(3771777777%7<877/7@AA?@A<@:>8768<8:65856-59999;9482---(---(,,,-..7799...333558;:7:600/)/87;::)-)---66,5-//
@ATNG8:04694:02162
GATAGCGCATATCAGCGCAGCCCAGAAGATCAGGAACTCTAGAAGAATTCAGATTTTTAACACGAGAGTAAACGTAAAAGAAGGTTTTACAAGACTCACGTTAACAATATTGCAGCAGTACGCACACAATCGAAGCGCAGTAAGGATGGCTAGTGTAACTAGCAAGAATACCACGAAAGCAAGAAAAAAGAAGTACGCTATTAACTATTAACGTACCTGTCTCTTCCTAAACGAATGAGTACGTGTGCGACGTGTCTCCTACCATCGAGGTTGTAAAGTCT
+
:;<=BBBBBBCBB@@@AABBCC=CCD@BAACCC@DACCCCCCC@BB?B@BBBBBDDD3E@BBACCCEEDED>DCCCDD;DDAC@DCC;CDBAEDDDCDC<;;;@AA?B@@<@BA:;;BBBBBAACDCC@BCBF@BBBCCBCB?B?B;;:;DDCCCED?;:;@AA@CC@BBB7::999,9==9000000%0>;0000?ACCC?B?BBB@<@=@@CDC@A@ACBBE@C@BCD?BAA>ACC???A@@A???BBECCCBBBB?BBB@BAAA@=5;6;>AA:==88
@ATNG8:04648:02172
GATGGTAGCGCACACATAGATACAGTACTCATTCGTTTCGGAAGAGACAGGTACGTTAATAGTTAATAGCGTACTTCTTTTTCTTGTCTTTCGTGGTATTCTTGCTAGTTACACTAGCCATCCTTACTGCGCTTCGATTGTGTGCGTACTGCTGCAATATTGTTAACGTGAGTCTTGTAAAACCTTCTTTTTACGTTTACTCTCGTGTTAAAAAATCTGAATTCTTCTAGAGTTCCTGATCTTCTGGGATGTGTGCGCAGTGCCTACCATCGAGGTTGTAAAGTCT
+
///937///;;ABBCCCCCCBC;;;B;:9A;;8;CCE<AA6;4:@@=>GC@CC;;9@C@BBBD@CABABC;;;BC=A>BBA0@@<00/@>8<9<;255;7<>255;<@C?AACCEFFE@CBB@B@CDDCBC9:99@B@>@BCCECBBCCCCBBBBB@CBB@BD>B?BBDDAAABB?BBCCC;C@B;;;CCC0A@;;;/;@@ABBBCBB5;;;<<%<BCCCAC@BBAAA@BA;;6;=@CBBBB@DBCB<@;;;;BCCCCD;=;GACCHACC;;;B=@<@A@A=A@;;
@ATNG8:04651:02187
GATGGTAGCTCTGCTCTGACTCTCGTACTCATTCGTTTCGGAAGAGACAGGTACGTTAATAGTTAATAGCGTACTTCTTTTTCTTGCTTTCGTGGTATTCTTGCTAGTTACACTAGCCATCCTTACTGCGCTTCGATTGTGTGCGTACTGCTGCAATATTGTTAACGTGAGTCTTGTAAAACCTTCTTTTTACGTTTACTCTCGTGTTAAAAATCTGAATTCTTCTAGAGTTCCTGATCTTCTGGGCTGCGCTGATATGCGCTACCATCGAGGTTGTAAAGTCT
+
44493955;ABBCBBCC;9;C@@@CA@BAB<<4;AB?>CC@C@BBBDBBB?ECBBB?C@CCBA>A@CCCCBBBCC@CCCCC1CD?BADG<@A@A<AAC>BB>;;;BCC?BBCCCBBB?BBB?B=AABBBCBF?BBCC?CCCBBBBCCCCCDCBAA>B@@=@E@C?ABCCBCCDF@BBBBB7@>B9;::::*;C@@A>ABCCCCCCBB@BIMK5DCBCB>B>BB@BBBDEAA>A@CCDCCC?A@BF>C:;;;BBBCCCCCCCCCCC@BCCBCC?B>BABB<B;;:
@ATNG8:04662:02211
GATGGTAGCTATACGTATATCTATGTACTCATTCGTTTCGGAAGAGACAGGTACGTTAATAGTTAATAGCGTACTTCTTTTTCTTGCTTTTCGTGGTATTCTTGCTAGTTACACTAGCCATCCTTACTGCGCTTCGATTGTGTGCGTACTGCTGCAATATTGTTAACGTGAGTCTTGTAAAACCTTCTTTTTACGTTTAACTCTTCGTGTTTAAAAATCTGAATTCTTACTAGTGTTCCTGATCTTCTGGAGATACACATGATACTCTACCATCGAGGTTGTAAAGTCT
+
0/9<7;;ABC=BCCBBBEGCDCCA@@@?AAAC?BA@@:AB?A>@@@A@AA>AABAB>A=;;4<5=5::<?AB==C@BABBB1?<8>7899&3;889>;?8@A?AAAA?=8?@??=>??:67728:<==885576:==@=;;;DAB:;;??>>>===888898818:;:;A>>>AA;?@BCC3=5;5;>>>>/>@;::1;4:::;5;=>==>4>==>/>888B<@=;;7;?AA>>>B=B=AAAA==8===8=?;;;AAA===@@@AAAA@@<@@>>>A<A7;;>A8@;66
@ATNG8:04663:02183
GATGGTAGATATATGCACGCTCTACCAGAAGATCAGGAACTCTAGAAGAATTCAGATTTTTAACATCGAGAGTAAACGATAAAAAAGAAGGTTTTACAGACTCACGTTAACAATATTGCAGCAGTACGCACGCAATGGAAGCGCAGTAAGGATGGCTAGTGTAACTAGCAAGAATACCACGAAAAGCAAGAAAAGAAGTACGCTATTAACTATTAACGTACCTGTCTCTTCCGAAACGAATGAGTACTACTCTCAGAGACACACTACCATCGAGGTTGTAAAGTCT
+
>>@@?BBCCCCDEAAAGDCCCCCCB?BBB=@@=@B@@A@CCBBBBA>AC?C=99773333$34;<;==4339333(377333333#39160688&....5...855527677052257779>BBBBBBBBBA:;5;;5;5;;:;>=>?40*000,0<<=>?BB?BCAA??9=<5<771900000(///(////&/838888;7755055::@A<?;><BA@=@BBBBBB?A=A@=5@00-0@@@ABBBBBCCBBBBAAABBBBBCAA=ABCC55166;<<=4B@::
@ATNG8:04674:02217
GATGGTAGGTGCACATGAGTGTATCCAGAAGATCAGGAACTCTAGAAGAATTCAGATTTTTAACACGAGAGTAAACGTAAAAAGAAGGTTTTACAAGACTCACGTTAACAATATTGCAGCAGTACGCACACAATCGAAGCGCAGTAAGGATGGCTAGTGTAACTAGCAAGAATACCACGAAAGCAAGAAAAAGAAGTACGCTATTAACTATTAACGTACCTGTCTCTTCCGAAACGAATGAGTACTATGTAGAGCTCTATACTAATCGAGGTTGTAAAGTCT
+
CC@B=@A<8==BCCGDCCCCCCCCC=BBC@BBBBA@=A>AAABB@A?@CAD@@ADCCDFE5A?@CCAAAACCBB;AA;;;;;*;A>C=@@@9@CC@CBBCCBBBC?C?AA>BBB?AAACDCBBBBCCFDBBB@DBBB?@?@CBABC@C@CBB@BCCBAA@D?BB@??B?BB=A@?299999+8<<9?AABB1BB?B=>>BBBCB@A=?;;;:=:>>CCCACCBCBCD@CABAA;?:;4;;;BBCCBBCBBBCABBACABBBCBB?BBB@A;?588;D6==>>
@ATNG8:04680:02180
GATGGTAGTGTGTCCTGAGAGTAGTACTCATTCGTTTCGGAAGAGACAGGTACGTTAATAGTTAATAGCGTACTTCTTTTTCTTGCTTTCGTGGTATTCTTGCTAGTTACACTAGCCATCCTTACTGCGCTTCGATTGTGTGCGTACTGCTGCAATATTTGTTAACGTGAGTCTTGTAAAACCTTCTTTTTACGTTTACTTTCGTGTTAAAAAATCTGAATTTCTTCTAGAGTTCCTGATCTTCTGGAGATACACATGATACTCTACCATCGAGGTTGTAATGTCT
+
55>>8=>A;;6==C<A<>A<<>@@;;;@A::29?@C=BB?B@BBB@BAA=A@;9:;@=?ABD?B=A@CCBBC??998999(:@=AAAA<@<?@,0/:59;6898;AA?BBBB>=BB:==A6;5888==??B=A>>>=???@>>;;;==:63---)--55(///817:9775969574999+9-----;9;,;;;;;-/599/7779:/86655#5578:-55'2506687;7>593;7789=*//6399998///55389///66684=9::==:>7:;A;>>???
@ATNG8:04680:02213
GATTAGTGTGTCTCTGAGAGTAGTACTCATTCGTTTCGGAAGAGACAGGTACGTTAATAGTTAATAGCGTACTTCTTTTTCTTGCTTTCGTGGTATTCTTGCTAGTTACACTAGCCATCCTTACTGCGCTTCGATTGTGTGCGTACTGCTGCAATATTGTTAACGTGAGTCTTGTAAAACCTTCTTTTTACGTTTACTCTCGTGTTAAAAATCTGAATTCTTCTAGAGTTCCTGATCTTCTGGAGATATCATCAGCGAGCTACCATCGAGGTTGTAAAGTCT
+
ABB@DBBBBBBBCCCBBBCBCCCDCDCB@?<=:::0;@;A>BBECCCI@CCCCC@C@BBBB?C@ECCDECCCD@BAAAA2BCABBBJGFA@A=BBB@BCACCDFCC@CCCCCCCC?BCB>B?CCCCBB:;6;BAB?ABACCCBBBCBCCA@AC?CBB?BC?B?BBCCCCCBB?BBBBB;B@C?CBDDD5@A::96;BCBBBCAA@=ABAB0BBBCCAC@BDACBBBBDF@C?@A@CCC@CAB?CCJCCCBBBBBCCCCBBBBC@BA@A??;@;@@?D=CCCC
@ATNG8:04683:02204
GATGGTAGTACATGATAGACGACACCAGAAGATCAGGAACTCTAGAAGAATTCAGATTTTTAACACGAGAGTAAACGTAAAAAGAAGGTTTTACAAGACTCACGTTAACAATATTGCAGCAGTACGCACACAATCGAAGCGCAGTAAGGATGGCTAGTGTAACTAGCAAGAATACCACGAAAGCAAGAAAAAAGAAGTACGCTATTAACTATTAACGTACCTGTCTCTTCCGAAACGAATGAGTACGATGAGATCTCGTGTGCTACCATCGAGGTTGTAAAGTCT
+
BBBE@CCCBBBBCBBBCCCC?@@BB@CDD@CCCCBB<@<@BCDCCE???<?ABBDCCCCC5C@CCCCECCCCCD=CCCCCCC5BA;@4999.;BB?CCCCEBBBA=B@DD@CAA?ACBBBBCBBBBBBCCBC@EDCC?BBCCCBBA=@=@AA<ACCCCBBB@CCCBBB?BB@BBC<>=787*:?>;:9:9:9%0>;>0/0?@CCC=?==BBB>A>AACAA?ABBBBCD@C@CCD>CBC?ACBBCCAAABCCBBBCBBBAAABBBBC?CCAA==5:1:878)<@;;
@ATNG8:04686:02200
GATGGTAGATATATGCACGCTCTACCAGAAGATCAGGAACTCTAGAAGAATTCAGATTTTTAACACGAGAGTAAACGTAAAAAAGAAGGTTTTACAAGACTCACGTTAACAATATTGCAGCAGTACGCACACAATCGAAGCGCAGTAAGGATGGCTAGTGTAACTAGCAAGAATACCACGAAAAGCAAGAAAAAAGAAGTACGCTATTAACTATTAACGTACCTGTCTCTTCCGAAACGAATGAGTACTGTATCTATGTGTGCGCTACATCGAGGTTGTAAAAGTCT
+
8:=>>BB>666BCBBCGHBA<@@;D@D;;2949?;9497@A@A<:92880405;=>>===+=8==8888///66.////////#/;3;8===0<;;69>;;;;;<<8@=@@;@>@;;=DBCA@BDCCCFCBBB?BA;;5;<@@@BCD?C?B;;4:AAA;::B=@@??CC>@86:.-)------(//7/777777$//49/////389396;8::.5.27=??;??:=:::+0+/.-(---(-//6:88::887;333333:////////22222+2+22222&4433
@ATNG8:04693:02206
GATGGTAGATACTCGCTGATACACCCAGAAGATCAGGAACTCTAGAAGAATTCAGATTTTTTTAACATCGAGAGTAAACGTAAAAAGAAGGTTTTTACAAGACTCACGTTAACAATATTGCAGCAGTACGCACACAATCGAAGCGCAGTAAGGATGGCTAGTGTAACTAGCAAGAATACCACGAAAGCAAGAAAAAAGAAGTACGCTATTAACTATTAACGTACCTGTCTCTTCCGAAAACGAATGAGTACTATAGACTATCTGAGACTACCATCGAGGTTGTAAAGTCT
+
?@@=@BCBBBBBBB@ABCCBBBDDD?DCB?BBBBBC?B@BBB??@DABB?B=?><8:99999#9;?973?:8<8==<77;33333$33,3,3333$37838:;;;8855/5499:?=<:88<8CCCCCGCDDBBBB?CFBB@BA@@BBAA=@<@998:CCCCBAA?AACBBB?BB@BBA:@?888*:>>99:9999%9A?C888BAA?=6=6<;//+/59<B@@?ADABB@@:@5;;;;.;<<8?BBCBCCCCCBBBBBBBCBC?@@CCBB>BCDCA@=A@CBBB>B@@A
@ATNG8:04674:02241
GATGGTAGCACACGAGATCTCATCGTACTCATTCGTTTCGGAATGAGACAGGTACGTTAATAGTTAATAGCGTACTTCTTTTTCTTGCTTTTCGTGGTATTCTTGCTAGTTATCACTAGCCATCCTTACTGCTGCTTCGATTGTGTGCGTACTGCTGCAATATTGTTAACGTGAGTCTTGTAAAACCTTCTTTTTACGTTTAACTCTTCGTTAAAAATCTGAATTCTTCTAAGAGTTCCTGATCTTCTGGGTCTACGCTCGTCGCGCTACCATCGAGGTTGTAAAGTCT
+
////)/9:>BCCBCD@A;>@>A><<A;>>@:;4;>>A9A@8<)////;:::7;@;:>7<055:<7;6;?;;<<<;>699989$77383333&3:::4::828A<A?;:;;500/9;==::5555.5.222222253277--(---799:77799:887519;<4;;5;5;>>>>>?@@<>:==>.;*/*/6767*7;=;;,/+/89:49>A08876'52538(-(-303--)-7772729:::@@9;;;;6;AAA;;;@@;;;@>?>@AD=A??@??;?;==<?7>>@@
@ATNG8:04679:02241
GATGGTAGTCTCAGATAGTCTATAGTACTCATTCGTTTCGGAAGAGACAGGTACGTTAATAGTTAATAGCGTACTTCTTTTTCTTGCTTTCGTGGTATTCTTGCTAGTTACACTAGCCATCCTTACTGCGCTTCGATTGTGTGCGTACTGCTGCAATATTGTTAACGTGAGTCTTGTAAAACCTTCTTTTTACGTTTACTCTCGTGTTAAAAATCTGAATTCTTCTAGAGTTCCTGATCTTCTGGCTCTCGTAGACAGATACTACCATCGAGGTTGTAAAGTCT
+
99@=9<=AC:96;;;=>>A<;=<<<>==;;;;7;@@@8?D?B@CAAA<;;7@BBCC@C?A@=?5;6:5=<<=A??7;?@=?,;;599::2=:55.59949=45:@DAB>BBDCCBBB@CCC9;7<B@@@BBA>BBBB@CCBCDCBBBBBB@@@BD@A@@?BB:@5;;;:>@@@C?@@@GG9C?B=::;;;*;AABB=BBBAAAAA>@4;;;;*;??;:5;4;@;@BBBBBB@C?CBAAA@@BAB=ACB@ABBBBBBDCEEJBAAB?A@@@A@=@=:::C=CAA@
@ATNG8:04681:02247
GATGGTAGCTCTGCTCTGACTCTCGTACTCATTCGTTTCGGAAGAGACAGGTACGTTAATAGTTAATAGCGTACTTCTTTTTCTTGCTTTCGTGGTATTCTTGCTAGTTACACTAGCCATCCTTACTGCGCTTCGATTGTGTGCGTACTGCTGCAATATTGTTAACGTGAGTCTTGTAAAACCTTCTTTTTACGTTTACTCTCGTGTTAAAAATCTGAATTCTTCTAGAGTTCCTGATCTTCTGGGTCTACGCTCGTCGCGCTATCGAGGTTGTAAAGTCT
+
AAB=@BBBB;;;;;9;;;;;@C@@<CC@<9//)/7::3<@:=:>>===>>8<<<65.55999:.5.555:///-70-----$--(/777.44594;;<5;;469=CCD?CCCFEBBB@CBB>@>ABBBA@@D@CCCC@DCCCBDBCBBBBBBCCC?BCD?@@=@;@AB@@AKDJECCBBC:C@B=AAAAA0@CCCF>CBBBCCBA@@5;;;;*;AABB@BACD@BCDDBBC@C@BBCCCD>AADG?BCBBBBBCCCBBBA:::CBABA@=?=?ABD>C99:
@ATNG8:04688:02244
GATGGTAGCTCGCTGATTATATCTCCAGAAGATCAGGAACTCTAGAAGAATTCAGATTTTTAACACGAGAGTAAACGTAAAAAGAAGGTTTTACAAGACTCACGTTAACAATATTGCAGCAGTACGCACTCAATCGAAGCGCAGTAAGGATGGCTAGTGTAACTAGCAAGAATACCACGAAAGCAAGAAAAAGAAGTTCGCTATAACTATTAACGTACCTGTCTCTTCCGAAACGAACTGAAGTACTGCGTCTCACTCTCGCCTACCATCGAGGTTGTAAACGTCT
+
:9==9>=B@@;:99:59.5:555:916=B?BGCAAB?A?ACLBBBD@DJ@C@@@@CBCCC3C?CBCCBCBB???7==@AAAA0AB=@6;;;7<DEBCBBCCFEDC@C?CD@A@A?CBBACCDCBCCCCBCBB?BECB?BBBBBB@A?D@C@@<@DDDCAAA?AAABA@>BC?A@@9>?@@@2::?;99999(9;9;;6;779////6///59376///.558688<6;1756.697(---.)-----66.....7777>><=<>=>:>88856/6157891886//
@ATNG8:04695:02248
GATGGTAGTGTCAGTGCGCGTCGTCCAGAAGATCAGGAACTCTAGAAGAATTCAGATTTTTAACACGAGAGTAAACGTAAAAAGAAGGTTTTACAAGACTCACGTTAACAATATTGCAGCAGTACGCACACAATCGAAGCGCAGTAAGGATGGCTAGTGTAACTAGCAAGAATACCACGAAAGCAAGAAAAAGAAGTACGCTATTAACTATTAAACGTACCTGTCTCTTCCGAAACGAATGAGTACTATAGACTATCTGAGACTACCATCGAGGTTGTAAAGTCT
+
//;;+////:::?====666666==:5665;:5555.56:<<;::<7<;4949:999;::'9-33789:9777;1///////$/;5>.555&59<9><<;=AA9969;>C:??;7<<<<>CC>?==<>999B=@A?@49943433;-4.444.4:::<<<<8::;<<<8==8<==6::==C;;77/78888'8>9;85///79=6:6:666+22'2599:9>>>><<?13-///(///)//99998833337;::5::555::;::5:9;;88486;999(////
@ATNG8:04668:02314
GATGCTATACATATATCTATGTACTCATTCGTTTCGGAAGAGACAGGTACGTTAATAGTTAATAGCGTACTTCTTTTTCTTGCTTTCGTGGTATTCTTGCTAGTTACACTAGCCATCCTTACTGCGCTTACGATTGTGTGCGTACTGCTGCAATATTGTTAACGTGAGTCTTGTAAAACCTTCTTTTTACGTTTACTCTCGTGTTAAAAATCTGAATTCTTCTAGAGTTCCTGATCTTCTGGACGACGCGCACTGACACTACCATCGAGGTTGTAAAGTCT
+
DEBCAABCCCCCCEABBBDA@ACBBCBB@CCCC=BB?B?BBBBCCD@CA??A?B=AABCAC?BABBBBBCB?CCCCC3CC?BB@@:@CBB?BBB?BB<>>?CCC@B@@@A>>>9>>>9>9;;9::<997:AABA8<<AA@===AAAA@@AA@;===:=<8<<AA=;:;@>>;>@CCC6@<@<??AAA/AA==;1966///;88<<@@@@/@;;;><>:===AAAAAAA;?<??>>>><@@@<@B;=;><>@@::;B??===?;;;;?FD=B8==AA:???=
@ATNG8:04674:02285
GATGGTAGTGTGTCTCTGAGAGTAGTACTCATTCGTTTCGGAAGAGACAGGTACGTTAATAGTTAATAGCGTACTTCTTTTTCTTGCTTTCGTGGTATTCTTGCTTGTTACACTAGCCATCCTTACTGCGCTCGATTGTGTGCGTACTGCTGCAATATTGTTAACGTGAGTCTTGTAAAACCTTCTTTTTACGTTTACTCTCGTGTTAAAAATCTGAATTCTTCTAGAGTTCCTGATCTTCTGGGTCTCTCTCTCACGCACTACCATCGAGGTTGTAAAGTCT
+
//::6::@:>>>;<<;;;><A:966@?<;</0+/;?;8;=:B>?@A@@@B=A@@BB?B?BBBB?C?;;9@<@=;<:=@D@@000,/:;;3<6555;55.5;6555.598=@=B@@==9=CB6;58=;9;=00/6665<;ABCCCCBC???B?@@?CBC?B@>B>ABBCBBBCF=AB@@@7@@C@CBEEF5BCCFE>BBBA<;<AAA5;;;;*;@@;;5;=AB?ABBBBAA?B@B@@@AA>>;;;0;BBBBBBBBAB@A;:;A@@<@@@@00*0+00::3:=>8
@ATNG8:04675:02311
GATGGTAGGCGACATACATACGCGCCAGAAGATCAGGAACTCTAGAAGAATTCAGATTTTTAACACGAGAGTAAACGTAAAAAGAAGGTTTTACAAGACTCACGTTAACAATATTGCAGCAGTACGCACACAATCGAAGCGCAGTAAGGATGGCTAGTGTAACTAGCAAGAATACCACGAAAGCAAGAAAAAGAAGTACGCTATTAACTATTAACGTACCTGTCTCTTCCGAAACGAATGAGTACAGAGAGTACGATATGTCTACCATCGAGGTTGTAAAGTCT
+
444939=>:>?>>>@==>666==<<266E?AACCBB@C?BCE;;;B5:;5999>=??@??+?:>CCCCCCCCCD;@>;;;;;*;A>A5;;;*9A?:?BCDDDCCC@E@AA?AAE?CAABBBBCBCCCDCCCCACCCC?@@AAAAAA=A?@@@<@B@;;<CB@CCBBBB9::>A:957?@@@<>>>@CCCCC3BB?B9::BBBB@<B@;;;<+/+/<BAA@HGBBBAA<@:@@?8>@@<?BCCBB??@B???A:::@?????@@AA9?>;::<3917777.7;;<
@ATNG8:04678:02300
GATGGTAGCTCTGCTCTGACTCTCGTACTCATTCGTTTCGGAAGAGACAGGTACGTTAATAGTTAATAGCGTACTTCTTTTTCTTGCTTTCGTGGTATTCTTGCTAGTTACACTAGCCATCCTTACTGCGCTTCGATTGTGTGCGTACTGCTGCAATATTGTTAACGTGAGTCTTGTAAAACCTTCTTTTTACGTTTACTCTCGTGTTAAAAATCTGAATTCTTCTAGAGTTCCTGATCTTCTGGCGCTCTGTCACGTCTGCTACCATCGAGGTTGTAAAGTCT
+
::@B=A?@@@<;@?BBC:;;B?;;;@>><A9549>>>7<=?B>@BCECGCACCCCC?C@CCCC?C@CCCCCBBBB?BAAAA0@?=@@@C8;;CB:;9E@FF>@@CCCD@BCBDEDCB?BCC@C?CCBCBBBC?ABDD?CCCAABBCCBBBBBABA@CBB?BF@C>AAFCCCCCC@C;;;:6:=A;AAB?B0@BBBF>CBCCCBBAB@;@@@@,@AABB?B@BC@CBBBCBC?C@CCBCCD>@?ABECBBBCCCCCCDCBC@@@BF@BBBB@A=@;?=>>9?A??
@ATNG8:04691:02318
GATGGGGTAGCAGACGTGACAGAGCGCCAGAAGATCAGGAACTCTAGAAGAATTCAGATTTTTAACACGAGAGTAAACGTAAAAAGAAGGTTTTACAAGACTCACGTTAACAATATTGCAGCAGTACGCACACAATCGAAGCGCAGTAAGGATGGCTAGTGTAACTAGCAAGAATACCACGAAAGCAAGAAAAAGAAGTACGCTATTAACTATTAACGTACCTGTCTCTTCCGAAACGAATGAGTACAGAGAGTACGATATGTCTACCATCGAGGTTGTAAAGTCT
+
::4499&4::;AB;99<<AAACGGDCCAGCM@BBBB@@=@=ABBAAAE@CB?B?::9>><<=,=8=<?998988@C=BABBDDD1CC@E@DFD;C::4:@AA@BCCC?B?:;7;AA?CBBBCCCBBA@CABBBB@BABC?CAAABDBB?C@GA@?@CCCCCCD?@@@BBB?BB?BBC<>>CCC>B>?<?CBBB3?:5;888@AABB<@=@@@@<@=BDEDD@D@A@CCB@D?BBB<@AA=???BBBBCCBBBBC?@?CCBAABB>@@=A@<;<A=B:==CD;@@@?
@ATNG8:04655:02334
GATGGTAGTCTCAGATAGTCTATAGTATCATTCGTTTCGGAAGAGACAGGTACGTTTATATGTTAATAGCGTAACTTCTTTTTCTTTGCTTTTCGTGGTATTCTTGCTAGTTACACTAGCCATCCTTACTGCGCTTCGATTGTGTTCGTACTGCTGCAATATTGTTAACGTGAGTCTTGTAAAAACCTTCTTTTTTTACGTTTTACTCTCGTGTTAAAAATCTGAATTCTTCTAGAGTTCCTGATCTTCTGGGTCTCTCTCTCACGCACTACCATCGAGGTTGTAAAGTCT
+
78::;@C@@@A;;?>B>CBA@695999:444.499>2551615;<<;;;=::5::91970///6:5>><0///)/7)//777'///)5:;<>0<<65.55/)/@*//87:;9=BBB@@AB=@@B9;8;CCBBC;;8;CBC>A@;;5;AAABCBBBA;;4;;99>?2929A:9995;?<@99:9:':9@9@@@@@@@#?@;;;;*99;9==995;5;<==+<9955194?B?999@@?@<A<BCBBBB>B@@@:@@@@BCCAABCFBCAA@@@<;;;@@?<A?BDCC>BBA@
@ATNG8:04667:02366
GATGGTAGAGTATCATGTGTATCTCCACGAAGATCAGGAACTCTAGAAGAATTCAGATTTTTAACACGAGAGTAAACGTAAAAAGAAGGTTTTACAAGACTCACGTTAACAATATTGCAGCAGTACGCACACAATCGAAGCGCAGTAAGGATGGCTAGTGTAACTAGCAAGAATACCACGAAAGCAAGAAGAAGAAGTACGCTATTAACTATTAACGTACCTGTCTCTTCCGAAACGAATGAGTACGTGTGACGTACGTGAGCTACCATCGAGGTTGTAAAGTCT
+
55:<8===>=B<=55555;:9550>8.--63--///<.405A@@@BB@BCAF?AACCFFII2D@CCCCBCCCBBB=BBBBCCC5BC@G5;;;*;CG@CBCCDDC@A>AACC?BBB>??BBBBBBCCEDC@@@E?BABB?@@AA??>?4:4;;:6;BBBCCBB@CCBBBB>AA?ABA599999,9=<8=><@B=AA@DB??@;AAEADACCCC@CACCCDD?@BCBABD=@<@@@8AAA=@ACBCCBBCCAABCCCCCCDBEBDCAA?A@??AB>A?B???9?:::
@ATNG8:04689:02368
GATGGTAGCTCTGCTCTGACTCTCGTACTCATTCGTTTCGGAAGAGACAGGTACGTTAATAGTTAATAGCGTACTTCTTTTTCTTGCTTTCGTGGTATTCTTGCTAGTTACACTAGCCATCCTTACTGCGCTTCGATTGTGTGCGTACTGCTGCAATATTGTTAACGTGAGTCTTGTAAAACCTTCTTTTTACGTTTACTCTCGTGTTAAAAATCTGAATTCTTCTAGAGTTCCTGATCTTCTGGGCTGCGCTGATATGCGCTACCATCGAGGTTGTAAAGTCT
+
00><6:;A@@;ACCCCC@AACBBBBBBBEEA@?@CCB=BC@D@CCCBBCC@CDCCC?C?CCCC?B@CFCCCCDBA=@?>?>0>@?BBDD>DBBB:;;B?BD@@@@CDD@CCCCCCBC@CCC?A?CDCCCCBB@CCCC@CCCBBBCCDCCCCCBBB?CCC@CC=A=BCCCCBCBD?CCCEF9A>@=??>>>,>@CEC?CCCCCCAAACACFCJ5C@@AD@B@CC@CCBBBAA>A@CCCBBB<????5????BBCBBBDDDCCBCBC@CCCCBA?A?AAAC<B???
@ATNG8:04694:02338
GATGGTAGGCGACAGTACATACGCGCCAGAAGATCAGGAACTCTAGAAGAATTCAGATTTTTTTTTAACACGAGAGTAAAACGTAAAAAAGAAGGTTTTTTTACAAGACTCACGTTAACAATATTGCATCAGTACGCACACAATCGAAGCGCAGTAAGGATGGCTAGTGTAACTAGCAAGAATACCACGAAAGCAAGAAAAAAGAAGTACGCTATTAACTATTAACGTACCTGTCTCTTCCGAAACGAATGAGTACGATGAGATCTCGTGTGCTACCATCGAGGTTGTAAAGTCT
+
:49?055>>B0/////::9<A666>?:??>:>>@A::497:;;::::7::597<456<<<:::::"5.5956<<<<999:*9==@<<;<%6;499======#=9946AAACCBCB?C@DEABBC?BCDDCBBBBBBB===BC?A?>>;;<=9;<//+0:@0:99CA>>>>@<>>?A@@=;;7;>>8==787)5771778787%/<58///88=<A<@:><?@6;7;?CCB@BBBDCBB@C@BBA;A@@<@AABBEDBBBBBBBBBAAABBAAAAAA>=>=>;;5:188::/?@;:
@ATNG8:04694:02341
GATGGTAGAGTATGCATGTGTATCTCCACGAAGATCAGGAACTCTAGAAGAATTCAGATTTTTAACACGAGAGTAAACGTAAAAAGAAGGTTTTACAAGACTCACGTTAACAATATTGCAGCAGTACGCACACAATCGAAGCGCAGTAAGGATGGCTAGTGTAACTAGCAAGAATACCACGAAAGCAAGAAAAAGAAGTACGCTATTAACTATTAACGTACCTGTCTCTTCCGAAACGAATGAGTACTGTATCTATGTGTGCGCTACCATCGAGGTTGTAAAGTCT
+
----(---9:;;55555/////7/-/)----(--//9<8=;>;@@CAB>CC?C?CB@?AA@A,@>;;;BCBBB;;;6;B@AABA0>@;@?BCE;BBC;:8?BBBCBB<?;?A<@?<48;=?C;:;CBBBCBBBB:;;BC@AAAAA@::7<@BAA?BBADCB@?=?BCBBB?BC@???:?>==>,898896666'29069>:<9756)/(/7793737>AAA@CBBBBCD@D@;0000==:000000A>>>AAAA:98@A::9@@AAB???>??A1755@DD;EAAA
@ATNG8:04654:02406
GATGTAGAGAGACTGTAGCGCACCCAGAAGATCAGGAACTCTAGAAGAATTCAGATTTTTAACACGAGAGTAAACGTAAAAAGAAGGTTTTACAAGACTCACGTTAACAATATTGCAGCAGTACGCACACAATCGAAGCGCAGCAAGGATGGCTAGTGTAACTAGCAAGAATACCACGAAATCAAGAAAAAGAAGTACGCTATTAACTATTAACGTACCTGTCTCTTCCGAAACGAATGAGTACTATGTAGAGCTCTATACTACCATCGAGGTTGTAAAGTCT
+
CE<;<CBBBBBCCCCCDBBBBBBE?BB@?CCCC99:;?BADCAAAGCC>A>ABBBBCCC3B?BBBBAACCCCC>C9;:=>=,=@:?.999&9@@;@AAABBBBB@C@BB@BEE>A@@@CCCECCCCCAA@B@BECC?BBD@>?9:4:>==?<?@??CBBC?AAA=9934=7:;:7;;;;>6::9633333$3717355:::9=5:::>>==A<?CCAA=??@?==?:?8=@A9A@@>@ABABDB?????CCCCBBBCDCCCCCC@C?@@BC?B=??BD>CCAB
@ATNG8:04659:02416
GATGGTAGATACTCGCTGATACACCCAGAAGATCAGGAACTCTAGAAGAATTCAGATTTTTAACACGAGAGTAAACGTAAAAAGAAGGTTTTACAAGACTCACGTTAACAATATTGCAGCAGTACGCGCACAACGAAGCGCAGTAAGGATGGCTAGTGTAACTAGCAAGAATACCACGAAAGCAAGAAAAAGAAGTACGCTATTAACTATTAACGTACCTGTCTCTTCCGAAACGAATGAGTACATAGATATACGTATAGCTACCATCGAGGTTGTAAAGTCT
+
CCCC?BCCBABBBCCCCDDDCCCCC>CCD?BBBB;;7;=@@ABCDDABB?B@BBAA@?@?2>;?CBBBBCA@AA<ABBFGEE2CDAC@CCB<BCC@BBBBDCCBB@BABB@BBB?BBCBBBCDHCBBBBBCC?B@@=@BBA@A::5<?B;;8;CCBBBCC@DCCCCC???<?CC=??CCF>BBB=AA@@@2AC@BBBB@???=0729==?<@<@DECC?BCCCBBA=@;988-9=?;?@?@CCDBBBBBBBBCBBBAA@@>>;B:==BB??<?;@===6=?==
@ATNG8:04660:02386
GATGGTAGACACGTGTGCTCTCTCGTACTCATTCGTTTCGGAAGAGACAGGTACGTTAATAGTTAATAGCGTACTTCTTTTTCTTGCTTTCGTGGTATTCTTGCTAGTTACACTAGCCATCCTTACTGCGCTTCGATTGTCGTGCGTACTGCTGCAATATTGTTAACGTGAGTCTTGTAAAACCTTCTTTTTACGTTTACTCTCGTGTTAAAAATCTTGAATTCTTCTAGAGTTCCTGATCTTCTGGAGATACACATGATACTCTACCATCGAGGTTGTAAAGTCT
+
949=5:<<<<?BCB;;66>>659BB;9;@:658@@AB;AA7;4;C?>>::.4883828:CBCB?B?B@9978989478777$394>::959?AA8?>>8;<879739938;8566;>59;=8>8==<7///548898)//..33355557::5779-525.58/5/588866688055:::*50526:A?A.97777-6>AAA>===>=AAAA.55517=2:3=<2:@877994949:<;;;57::5///:999?===@@@@B@@>?<;=77//+/1767707::=
@ATNG8:04664:02401
GATGGTAGATACTCGCTGATACACCCAGAAGATCAGGAACTCTAGAAGAATTCAGATTTTTTAACACGAGAGTAAACGTAAAAAAGAAGGTTTTACAAGACTCACGTTAACAATATTGCAGCAGTACGCACACAATCGAAGCGCAGTAAGGATGGCTAGTGTAACTAGCAAGAATACCACGAAAAGCAAGAAAAAAAGAAGTACGCTATTAACTATTAACGTACCTGTCTCTTCCGAAACGAATGAGTACATAGATATACGTATAGCTACCATCGAGGTTGTAAAAGTCT
+
889=8==BCCCCCCCBBDBBAB;;;7;AB@BCBBBB?A>AA@@>;;600+0:==BB<C=C=&=7@@@ACCCB???8;>===>>?&9;5:4?A?3A?@=A:99BCCEE@C@CB?BAA>ACCBBBCDCCCDDBB994;C;;6;AA@BB::9;@CBC?BDCCCCBB?BBCC??;993:?<8<>8999*9=<;::::9:9#0;5:000@;>=>18169==0838>BCC@DCBA@@?9?=999/89928AA@BBBBBBBBCCEBBCB>?===A>>;>9:<<<+/+///;<2<;<;
@ATNG8:04667:02382
GATGGTAGCTATACGTATATCTATGTACTCATTCGTTTCGGAAGAGACAGGTACGTTAATAGTTAATAGCGTACTCCTTTTTCTTGCTTTCGTGGTATTCTTGCTAGTTACACTAGCCATCCTTACTGCTCTTCGATTGTGTGCGTACTGCTGCAATATTGTTAACGTGAGTCTTGTAAAACCTTCTTTTTACGTTTACTCTCGTGTTAAAAATCTGAATTCTTCTATAGTTCCTGATCTTCTGGAGATATCATCAGCGAGCTACCCATCGAGGTTGTAAAGTCT
+
AA@@>ABCECAEDAA<@@CCCCC;66;;ABBB?@@@@:@C@C@CBBCDCC?CCC@?;><@AAA?A@CBCCBAA@AA>A?@@.@>9>998+7A@A>ACB?BB599?>?A;>>AABBBA=<;;=@=?@>==?==8==881887<=>>?;::??=;;;5;;;<CA6;7;=>?=886=895656'5-6-6;<<@/@@ADD;B>>>>>;;;;66==<,=///;5;5@@<A@@>>>=:==A@<<//,/<<7<?>A;;;;;D@;77@///;:;2;===;;5:7<<==7=?@>
@ATNG8:04674:02378
GATGGTAGGCGTGTGAGAGTCTGCCCAGAAGATCAGGAACTCTAGAAGAATTCAGATTTTTAACACGAGAGTAAACGTAAAAAGAAGGTTTTACAAGACTCACGTTAACAATATTGCAGCAGTACGCACACAATCGAAGCGCAGTAAGGATGGCTAGTGTAACTAGCAAGAATACCACGAAAAGCAAGAAAAAGAAGTACGCTATTAACTATTAACGTTACCTGTCTCTTCCGAAACGAATGAGTACCTCTCAGACGCTCGTCATCGAGGTTGTAAAGTCT
+
BBBB@CBB@EBBBBA@@@A@@A@>909554:@BC;:9;?C@AABCD@BD?C@BBB;9999)8;??B@BCCC>>>7=A>@@@@2??;??BBB:BBB?AA?;:=9//*/.35/65<39:;765===>?@>>>@A=88/95///8;=<D<>:>>B@DBABBAAA<>>>=>>9>A:@@A2998888'57768;;;;.7728;;9AAA8718:>?>?:=5;8818=;?@BB?;;7;<@@D9=9:5:@@@@??<?;>>AAA=;;;???@@>;;//*/0//0A<:9==
@ATNG8:04682:02406
GATGGTAGACATATCGTACTCTCTGTACTCATTCGTTTCGGAAGAGACAGGTACGTTAATAGTTAATAGCGTACTTCTTTTTCTTGCTTTCGTGGTATTCTTGCTAGTTACACTAGCCATCCTTACTGCGCTTCGATTGTGTGCGTACTGCTGCAATATTGTTAACGTGAGTCTTGTAAAACCTTCTTTTTACGTTTACTCTCGTGTTAAAAATCTGAATTCTTCTAGAGTTCCTGATCTTCTGGGTGCGCTACAGTCTCTCTACATCGAGGTTGTAAAGTCT
+
@BCB@CBCBCBBCCCCCCCCCCBCDCCCCCBB?@@@D>BB@C?CCCCCBB@BCBBB@B@AA@C?C@BAAACCCBB>@@DCD1BB?B@@93;997=AAA?BC>>@?FCC>==A@@@@@<@@@<@>AAAA>>>A<@>>==@AA>>>;;;AAAB;;;@<>>><?A<@<;;;BBBA@@=>==>=2=;@<@====,=966;+--3---9<;>8>===.8>9A@:>:@A:@@AB@@@<@<@@AA>>:::9:1///===???@@@B@?@AA;;999--(--3677-79=6
@ATNG8:04689:02387
ATGGTAGTACATGATAGACGACACCAGAAGATCAGGAACTCTAGAAGAATTCAGATTTTTAACACGAGAGTAAACGTAAAAAGAAGGTTTTACAAGACTCACGTTAACAATATTGCAGCAGTACGCACACAATCGAAGCGCAGTAAGGATGGCTAGTGTAACTAGCAAGAATACCACGAAAGCAAGAAAAAAGAAGTACGCTATTAACTATTAACGTACCTTTCTCTTCCGAAACGAATGAGTACGTGTGCGACGTGTCTCCTACCATCGAGGTTGTAAAGTCT
+
@@A?;55<::>BA@ABBABBBACB>ABB?BBBB:;5;=A;:6@BB>AD>@>?CDDCCHC5B@BCCBHCDBCDF?AAACDDC5CC@B?BJI<BCC@CCCCCAB;;5;<@@=@CD?BBBBB@@@BBBBB;;;<7;ABA=@;:;DCDD@LAG==<;DEDCCBB?@@@AA@=@?;@@?;?;>>>*0009000000$/9687478<BBC@B?=?>>;A588BBA?AD>?@@@7?;@@?9@9<7;@@@?@A@@9:9??>=?@@@@CC?A??<?@?=<9575333<3;AB@
@ATNG8:04689:02388
GATGGTAGGACGAGCGTCTGAGAGGTACTCATTCGTTTCGGAAGAGACAGGTACGTTAATAGTTAATAGCGTACTTCTTTTTCTTGCTTTCGTGGTATTCTTGCTAGTTACACTAGCCATCCTTACTGCGCTTCGATTGTGTGCGTACTGCTGCAATATTGTTAACGTTAGTCTTGTAAAACCTTCTTTTTACGTTTACTCTCGTGTTAAAAATCTGAATTCTTCTAGAGTTCCTGATCTTCTGGGTCTACGCTCGTCGCGCTACCATCGAGGTTGTAAAGTCT
+
99<@8<:@;?;;498@?@BABBBB@BCCDCBB?D@@@;@@@DFDCDCAABBHICCB@B?BABB@BABEDCCCCDB=::;:;*;@<;;::,9>;:29@@;@B6:;@AAB?CBBDCCGCACBC>@<AB:;:;BA=ABBB>BCCBBBBBBABA;;;AA>BBB?AD@C@A@@?BB@A@5;;;;;.;=A?BDDDD3CCBBA<@BB@AAB::;;AAA?*;9::?29.9@6=>???:?7?;?AB@?A?BBCC=@@@@@A@@@BAAAA@@@AA>AA???C?B>??=>9>999
@ATNG8:04697:02379
GATGGTAGCATCATGCATATCTCACCAGAAGATCAGGAACTCTAGAGGAATTCAGATTTTTAACACGAGAGTAAACGTAAAAAGAAGGTTTTACAAGACTCACGTTAACAATATTGCAGCAGTACGCATACAATCGAAGCGCAGTAAGGATGGCTAGTGTAACTAGCAAGAATACCACGAAAGCAAGAAAAAAGAAGTACGCTATTAACTATTAACGTACCTGTCTCTTCCGAAACGAATGAGTACCTCTCAGACGCTCGTCCTACCATCGAGGTTGTAAAGTCT
+
:<<@@BCCBBBDCAAACCCCBBCBB>@@C>BABBBB@BAECBAABAA?A@C=AA@@===B+B?BBCABBBBBA@8<9;4494'4@;@8BCC:CBA?ABBBBCBAA=@>@D?BCC@BBBBCBBCCCBBBBBCE?CCBB?B@@@CCBB>C?CAA>ABBBBCCC?CAAACC?AA?BBB=@@:::,8<<89999::%:@;?978?BCAA;>;>AAA<@;@@BCD?CC@@@BC?@>@??8@00-0@@@BCB?BBBBBBBBAAA@@@D<AAA;AAAAAA5:3;:990;;;;
@ATNG8:04648:02450
GATGGTAGCACGACACGACGATGTGTACTCATTCGTTTCGGAAGAGACAGGTACGTTAATAGTTAATAGCGTACTTCTTTTTCTTGCTTTCGTGGTATTCTTGCTAGTTACACTAGCCATCCTTACTGCGCTTCGATTGTGTGCGTACTGCTGCAATATTGTTAACGTGAGTCTTGTAAAACCTTCTTTTTACGTTTACTCTCGTGTTAAAAATCTGAATTCTTCTAGAGTTCCTGATCTTCTGGTAGAGCGTGCATATATCTACCATCGATGTTGTAAAGTCT
+
;;=B@BCBBCBBABBB<99666;@BDEEBBBC@CCCC>CD@D?CBCCCCC@CCCCB?B?BBCC@B?BBBBC@ABC?BABAA2@A?BAAB=<?>A?BBC?CC599?BBB?BBBBBAAB>C@@:@;B>>>>>>><AAAA7::>>B??==?@@C<><>7576=A@<A<AAAA@@@@@8==BBB5@<@;<<<<<.<@@@A9A777==>=AA8<=<=.=:;;B:=:=A=ABAAACD<@<;::>::5:=?<A??????>>>A;;;@@A>>>=A><<?;99399:;1=<==
@ATNG8:04651:02426
GATGGTAGAGTACAGTGTAGTAGACCAGAAGATCAGGAACTCTAGAAGAATTCAGATTTTTAACATCGAGAGTAAACGATAAAAAGAAGGTTTTACAAGACTCACGTTAACAATATTGCAGCAGTACGCACACAATCGAAGCGCAGTTAGGATGGCTAGTGTAACTAGCAAGAATACCACGAAAGCAAGAAAAAAGAAGTACGCTATTAACTATTAACGTACCTGTCTCTTCCGAAACGAATGAGTACACACTCTCATATGACACTACCATCGAGGTTGTAAAGTCT
+
55=>:>>CCCCCCBBCGCCCCDC@@?@BB>BBB;;;<@<@CD;;:B?AA>A>99773889)96;:::<88:7?>>3;///////$/8071777&333,386679722,21874<=<6::99BECECCBDDBBBB>BDDD?AABA@??>?A=@@@>ACCCBCAA?CCBAA@>BB<@@A399><<5===9::::9:%0>;>///==ABB;@<????3858AIID?BBCBCCC?C@CBB=BAA>ABBCBBBCBAAABDBBBABCBABCCBC?BDBB??=?9=?@>8@A??
@ATNG8:04658:02426
GATGGTAGCGCGACGAGCGTAGACCCAGAAGATCAGGAACTCTAGAAGAATTCAGATTTTTAACACGAGAGTAAACGTAAAAAGAAGGTTTTACAAGACTCACGTTAACAATATTGCAGCAGTACGCACACAATCGAAGCGCAGTAAGGATGGCTAGTGTAACTAGCTAGAATACCACGAAAGCAAGAAAAAGAAGTACGCTATTAACTATTAACGTACCTGTCTCTTCCGAAACGAATGAGTACTATGTAGAGCTCTATACTACCATCGAGGTTGTAAAGTCT
+
88:B?BCBBB::;ABBAAACCBBBD>BCB@B<<<<<8<7<@A;;9A?<<7;:000//666'66;;;======AC:@@ADDEE5;;;:@CFD<DAA?BBAACDCCC@B@BD@DCC?BBBCCCCCCCCCBBCCC?CB@@>ABBBCA9:9;GEBB?BDCCCBBB@BBBBBAABB?AA@<@B@@@99988<==??1?C?C::9??;>?;><>??@<@<@@DCB@B@@@AAA>A>ACC>CCC>AABBCBBBBAAADBBBBBB@@???A@@<>>?@@@;>:>>==3@?99
@ATNG8:04668:02432
GATGGTAGACATATCGTACTCTCTGTACTCATTCGTTTCGGAAGAGACAGGTACGTTAATAGTTAATAGCGTACTTCTTTTTCTTGCTTTCGTGGTATTCTTGCTAGTTACACTAGCCATCCTTACTGCGCTTCGATTGTGTGCGTACTGCTGCAATATTGTTAACGTGAGTCTTGTAAAACCTTCTTTTTACGTTTACTCTCGTGTTAAAATCTGAATTCTTCTAGAGTTCCTGATCTTCTGGGCAGACTCTCACACGCCTACCATCGAGGTTTTAAAAGTCT
+
::@C?BBCCCCCCDBCBBBBCCCCC@@@C@A@@ACCD;:;?B@CCCBCBB?A@A?A6=073<917288;@@B===7<<<<<+;;6;777-7999?BBB?@@<??AD@A>=AB888BD:>8938;ABB<;<??;>@?>8=<==;;;?A==;;;==977//,/97>66;;>>A<<<355799.<49455667(6:9::3:77899;=<<1888)29989;D9@>;???;999-/,/==;;;;>@BB:AAA???BBB@::96617<<7777;;65999-988+6332
@ATNG8:04673:02421
GATGGTAGCAGACGTGACAGAGCGCCAGAAGATCAGGAACTCTAGAAGAATTCAGATTTTTAACACGAGAGTAAACGTAAAAAGAAGGTTTTACAAGACTCACGTTAACAATATTGCAGCAGTACGCACACAATCGAAGCGCAGTAAGGATGGCTAGTGTAACTAGCAAGAATACCACGAAAGCAAGAAAAAGAAGTACGCTATTAACTATTAACGTACCTGTCTCTTCCGAAACGAATGAGTACTGCGTCTCACTCTCGCCTACCATCGAGGTTGTAAAGTCT
+
ABBB@BDCCDCCBCBCCCCCCCCBC?BBC@BBCBBB?B@DDD@>?C?CC?C?AAAABCCC3B?BBBBBBBBBBC<BBCCCCC5BB?C6;::6;CC@BAABDCCCC@B@CD@DBC@BBBBCBCCCDDBBBBAAAAAAC>A@BBBBBB>C?CBB?BBCCCCAB?BBBBBB?A@<ABB<@@:::,8==;99:::(9@>BAAACAABA:>;>AAA9>9=?BA@?ABBAACD>A>ACD>BBB?AAABBCCCCCCBBBCCCCBAABB@C@@=@FCCBB?B>AA@@:B@??
@ATNG8:04673:02425
GATGGTAGTAGTACAGCTAGTCATACCAGAAGATCAGGAACTCTAGAAGATCAGATTTTAACATCGAGAGTAAACGTAAAAAGAAGGTTTTTACAAGACTCACGTTAACAATATTGCAGCAGTACGCACACAATCGAAGCGCAGTAAGGATGGCTAGTGTAACTAGCAAGAATACCACGAAAGCAAGAAAAAGAAGTACGCTATTAAACTATTAACGTACCTGTCTCTTCCGAAACGAATGAGTACTGTATCTATGTGTGCGCTACCATCGAGGTTGTAAAGTCT
+
449;5459<877::///:9///56==9=;;6;;666=6;.44444983888::33333&32833/6///8///(/633333$33,/(/999)///5;;9787933,3,373722,2999>>>?=??>>=;;;7;;<C898BB??AB=A=@;;6;B@@@CBB?BKB@?@?BB?999499AAA8@>?398A@A1??<;///;6:8;065(5:8:6;1759995566>>>;<?;???+000*0//::=?@@@B=BB==?88743==A=;6;79555+2+22280<A?<
@ATNG8:04673:02429
ATGGTAGTGTGTCTCTGAGAGTGTACTCATTCGTTTCGGAAGAGACAGGTACGTTAATAGTTAATAGCGTACTCCTTTTTCTTGCTTTCGTGGTATTCTTGCTAGTTACACTAGCCATCCTTACTGCGCTTCGATTGTGTGCGTACTGCTGCAATATTGTTAACGTGAGCCTTGTAAAACCTTCTTTTTACGTTTACTCTCGTGTTAAAATCTGAATTCTTCTAGAGTTCCTGATCTTCTGGGTCTCTCTCTCACGCACTACCATCGAGGTTGTAAAGTCT
+
444.444;9>=95599;95559<<999;44.44480885:8<===>B>=B;99?6;6?A;=:D?CABACCBAB@:>@@>*99=B>DD;=555.55<8>>266;;:<9=@BBBBB?@BDD?C?CCCB;:;B5;;@@;@AAAA@BBB@@@CBAAC<@;:6:A=A=BCBBBBA=A;@@@AA7A=B4;;;;;*;ACCC>B@>>@00000*000)/77//)/5;@8=099>@?:@4958:99398=90=>CBABBCBBBBBBA@@;;6;=<<00*0:000@90::>
@ATNG8:04685:02439
GATGGTAGTCTCAGATAGTCTATAGTACTCATTCGTTTCGGAAGAGACAGGTACGTTAATAGTTAATAGCGTACTTCTTTTTCTTGTCTTTCTGTGGTATTCTTGCTAGTTACACTAGCCATCCTTACTGCGCTTCGATTGTGTGCGTACTGCTGCAATATTGTTAACGTGAGTCTTGTAAAACCTTCTTTTACGTTTACTCTCGTGTTAAAAATCTGAATTCTTCTAGAGTTCCTGATCTTCTGGTAGAGCGTGCATATATCTACCATCGAGGTTGTAAAGTCT
+
D@@A?BBBBCCC@@996>;;;>?666@?<;??:966=:@>8<466@==??;@@:>>:=8=944.5.54=;;;:9<.4////$/<)/--88/---/:6::=8;?67338;A=BACDCCCC@CCE@B@CJCBBDBCDCCCC@CBBBCBCAAABA;;;BA?@@@=@A=A=A;;:@?BDF@;;;HG;A=@>;;;;.;@??A<BBBCBCCCCC5;;;<*<<;;@=@=AB?BCFECBB?C@DBCBBC6;;@=@BBCCCBAACCBBCDDDCDC@BBDCBB?C?BCFF>C:::
@ATNG8:04685:02440
GATGGTAGCTCTGCTCTGACTCTCGTACTCATTCGTTTCGGAAAGAGACAGGTACGTTAATATGTTAATAGCGTAACTTCTTTTCTTTGCTTTCGTGGTATTCTTGCTAGTTACACTAGCCATCCTTACTGCGCTTCGATTGTGTGCGTACTGCTGCAATATTGTTAACGTGAGTCTTGTAAAAACCTTCTTTTTACGTTTACTCTCGTGTTAAAAATCTGAATTCTTCTAGAGTTCCTGATCTTCTGGTGTCGTCTATCATGTACTACCATCGAGGTTGTAAAGTCT
+
////)49>9444:999:@;;66/977//----(///9/79.44)45<77760-----(-057//5.474555559499.5599+99<1<:<:15555.5<;49;45555<<7;@CCCFEE;;;BAC?@@;:;@@@9;;9>9=?@995<:;9;666:;<6655.5549.44;;;<>>>9<;;;;;)<8=7;;?@?+56<:<19/0//////5.5555$55555.549<85/////72729::9995;::5:<<<;;;;<<ABCC::9B@@>A00...*.*---6,5///
@ATNG8:04690:02424
GATGGTAGTACATGATAGACGACACCAGAAGATCAGGAACTCTAGAAGAATTCAGATTTTTAACACGAGAGTAAACGTAAAAAGAAGGTTTTACAAGACTCACGTTAACAATATTGCAGCAGTACGCACACAATCGAAGCGCAGTAAGGATGGCTAGTGTAACTAGCAAGAATACCACGAAAAGCAAGAAAAAAGAAGTACGCTATTAACTATTAACGTACCTGTCTCTTCCGAAACAATGAGTACTGCGTCTCACTCTCGCCTACCATCGAGGTTGTTAAAGTCT
+
:::>8<;;;<==BBAAAAB@::::94956.5;>556158=>>><@@-0/+/5:9=<<<<<)=:>B@@@DB<@@A0999;;;;*4?7A:CCC;CAC?ACAAABCBA@B@CC=@@D::;CCCCCBBBDCBBBCD@CCCC@BBBBBBBB?B@CBB?BBBBCBBB?@A@BDC@AA?@DC?@D:::9-9>>;999999%9@<>979B@CCC?B?@C??;??98;AA=ACBC@@@=@=@BC=BB8;:C@@?CBBB>AA>A?BCCC@==,00/275-///)/)//)33(5445
@ATNG8:04659:02497
GATGGTAGTACATGATAGACGACACCAGAAGATCAGGAACTCTAGAAGAATTCAGATTTTTAACACGAGAGTAAACGTAAAAAGAAGGTTTTACAAGACTCACGTTAACAATATTGCAGTACGCATACAATCGAAGCGCAGTAAGGATGGCTAGTGTAACTAGCAAGAATACCACGAAAGCAAGAAAAAGAAGTACGCTATTAACTATTAACGTACCTGTCTCTTCCGAAACGAATGAGTACGTGTGCGACGTGTCTCCTACCATCGAGGTTGTAAAGTCT
+
@BBB?CCAA@DEAAABCCABA@@@@;@;B?BB@9969==@BCBBBB?AA6;8:ABBCDDD2D@DBBBCCCFEDD>C@@@DDD5BB@B=BBB9BBB?BBBBCCCCB@BABB@BBC?BBCCCBAAAACBBD?BABB@CBBCCDBB?B?B@?<?AACCBBC@CDCCCC@CB@A@@=?@:99)444.4<<<<)5929AABBBB??<?<?CDD?C>@@BBC@?>>BBBB?B@BBB:@@A<@BBB;;9BBBABAACDDCCCCBB?AAC@CCCCCC=?9?9;;6;AAC
@ATNG8:04665:02470
GATGGTAGCTATACGTATATCTATGTACTCATTCGTTTCGGAAGAGACAGGTACGTTAATTAGTTAATAGCGTACTTCTTTTTCTTAGCTTTCTGTGGTATTCTTGCTAGTTACACTAGCCATCCTTACTGCGCTTCGATTGTGTGCGTACTGCTGCAATATTGTTAACGTGAGTCTTGTAAAACCTTCTTTTTACGTTTAACTCTCGTGTTAAAAATCTTGAATTCTTCTAGAGTTCCTGATCTTCTGGACAGAGTGTGCAGATACTACCATCGAGGTTGTAAAGTCT
+
@@B>;?>??;@=BBBB=?@DCCG:66<=666?9?AA?59949.544:::939:?:=5=2:.:99.439;?ABAA;A6:;;;;)88.3799928889:134=7=94;=>?=;68;:///8947@D:=::::8856817:<<6A@==>?===@?=>=:::+///6::393<>===???A7:6===2=9=,//;::,::=@@6@9;;;=>=>@@18888(88/)/9)/)/859;<@@@@<A<??@???8<<A=AA@@@AA@@>>>??ADCC>A<AA>>9=7=0///@6<<<<
@ATNG8:04665:02480
GATGTAGTACATGATAGACGACACCAGAAGATCAGGAACTCTAGAAGAATTCAGATTTTAACACGAGAGTAAACGTAAAAAGAAGGTTTTACAAGACTCACGTTAACAATATTGCAGCAGTACGCACACAATCGAAAGCGCAGTAAGGATGGCTAGTGTAACTAGCAAGAAATACCACGAAAAGCAAGAAAAAAGAAGTACGCTATTAACTATTAACGTACCTGTCTCTTCCGAAACGAATGAGTACTGCGTCTCACTCTGCGCCTACCATCGAGTTGTAAAGTCT
+
4444444977:0/-56------//27996;>=9;;5;5;@:@B<<9<>7;59344444&57555;999;9<<4;;:<<<<*:;4999=9+9>>49555555;=5:7;=7@::055:9@A@@99:@>=>99.99599)5:::54493946559=;;;=<:9)///0/<8444(3336;::;<<+933,333333#33,333;;;=8848488793807295;.66<;;;=9>065:39;=<?>@?9478787::;:0///////:37::788-----(-/34/59:;
@ATNG8:04683:02492
GATGGTAGCTCGTGCTCTGACTCTCGTACTCATTCGTTTCGGAAGAGACAGGTACGTTAATAGTTAATAGCGTACTTCTTTTTCTTGCTTTCGTGGTATTCTTGCTAGTTACACTAGCCATCCTTACTGCGCTTCGATTGTGTGCGTACTGCTGCAATATTGTTAACGTGAGTCTTGTAAAACCTTCTTTTTACGTTTACTCTCGTGTTAAAAATCTGAATTCTTCTAGAGTTCCTGATCTTCTGATATGAGTGACTCGTGCTACCATCGAGGTTGTAAAGTCT
+
////355568///:==<<<<@966<<;;;;;=>:=??;3;=7<8<<:;<6616>>>>:?:>==B:C:C>?CCCCCC?@@CCB1@@9AACD=@;6626<>9<@79:?@AB>@ABBAA@A>ABB?C@AA@B@;;;>AAAB?BACCCBAA@AAAB@@??<@;;6:=<@?@@@@;9;@@><=>@@0?8<166<<@+BBBBB:????;;;===5>;==,===9929;@?=AB;;;>?;?;@?BABB<??A999C@:::CB@AAB;::;;:29===97-35374=8:;88
@ATNG8:04663:02546
GATGGTAGAGAGAGCTCTCTCATCGTACTCATTCGTTTCGGAAGAGGCAGGTACGTTAATAGTTAATAGCGTACTTCTTTTTCTTGCTTTCGTGGTATTCTTGCTTAGTTACACTAGCCATCCTTACTGCTGCTTCGATTGTGTGCGTACTGCTGCAATATTGTTAACGTGAGTCTTGTAAAACCTTCTTTTTACGTTTACTCTCGTGTTAAAATCTTGAATTCTTACTAGAAGTTCCTGATCTTCTGGGCTGCGCTGGATATGCGCTACCATCGAGGTTGTAAAGTCT
+
@@@B=ABBABA@AA@566>>>>@BA@;?A@AA=A?>@:BC@B>@?:3:<<445://)/6;///+/+/9;<;48488=BDCC2AA?=88858;9:)///(//(///06:>8:A@@B8:8<888;C;CC<:///63,39--(---6668:9888899994555:??5:479<=;;?;;686;>>.9+/,/3:8;)757;=,75;788:<99-556(556-56165;;3;;;;5505;494978<;?:666;18///62320.-,2,,,-666277998828;>?AA:@>>>
@ATNG8:04666:02544
GATGGTAGCTCACGTACGTCACACGTACTCATTCGTTTCGGAAGAGACAGGTACGTTAATAGTTAATAGCGTACTTCTTTTCTTAGCTTTCTGTGGTATTCTTGCTAGTTACACTAGCCATCCTTACTCGCGCTTCGATTGTCGTGCGTACTGCTGCAATATTGTTAACGTGAGTCTTGTAAAACCTTCTTTTTACGTTTAACTCTCGTGTTAAAATCTTGAATTCTTCTAGAGTTCCTGATACTTCTGGATAGCGACGCGATATACTACCATCGAGGTTCGTA
+
///;4:;BB@;;??BAAAAB=99999999<59./>77.79)/)/::7;;;7;=::>4<+0/881748689=:98863373(3;/33;;=33338838860695//.5550233...55278626253,,,**,,,22772522285559777997222(---,26050788555755/56777+7.5.22222$28;;A5<4555666:994999*77936837)//37779ABC:;<>==///66777-6/.-275...3336888>==9<77,,,),),,,2
@ATNG8:04673:02543
GATGGTAGGCGAGAGTGAGTCGCAGTACTCATTCGTTTCGGAAGAGACAGGTACGTTAATGGTTAATAGCGTACTTCTTTTTCTTGCTTTCGTGGTATTCTTGCTAGTTACACTAGCCATCCTTACTGCGCTTCGATTGTGTGCGTACTGCTGCAATATTGTTAACGTGAGTCTTGTAAAACCTTCTTTTTACGTTTACTCTCGTGTTAAAAATCTGAATTCTTCTAGAGTTCCTGATCTTCTGGTGAGATATGCATGATGCTACATCGAGGTTGTAAAGTCT
+
@@A@?B;<65AABABBIEFAB<<<>=D?CCCD?CAAA>AE@E<;;DCDDC@BCA:96;;@B=CAD@BBDAAAA:<4>C=A=1=>4?AA@9=BAA?BAA<?A;997;9=07733;@BB>A>A<A<???@>>>A<@@@@<????>>=@@EE@@;;;B=888=DE=A<????@@@@A====>>1;5;;@<===,<;999*//;///=@A@=@@@@/@BABB=B<>>:===:6//+/)//7;;B7;;A<??A;;;=?===>BB@@@==>B@@=>><?=BBBD:@@@:
@ATNG8:04713:01944
GATGGTAGTGTCATATGAGAGTGTGTACTCATTCGTTTTCGGAAGAGACAGGTACGTTAATAGTTAATAGCGTACTTCTTTTTCTTGCTTTCGTGGTATTCTTGCTAGTTACACTAGCCATCCTTACTGCGCTTCGATTGTGTGCGTACTGCTGCAATATTGTTAACGTGAGTCTTGTAAAACCTTCTTTTTTTACGTTTACTCTCGTGTTAAAAATCTGAATTCTTCTAGAGTTCCTGATCTTCTGGGTCTCTCTCTCACGCACTACCATCGAGGTTGTAAAGTCT
+
,,,-(-699D966@>666??<<;;;<<==>>>?B@@@@4?@<B?CDFAAAC@BCGGMACABAA@6:8;BBCFDCCC@CCCCC5BA=@AAA9@@@@<@>C?BB@BAACCC@DCCCCEGG?CBC=A?@BCC<>00+0@@B,0;BAAACCCCBBB;:;A?BBA>@@<@>AAAB@@AAA5;;<;;.;>A>;;;;;;;#;?;;;/;;AABAB;;;9?>?>,>>?@@<A@CCADCCCCBB?C@@@AECC@C;;;0;B@ABJGCECCCCB<<;BB>BBBB;;7;9;;CD=BBAB
@ATNG8:04716:01932
ATGGTAGCACGAGTCACTCATATCCAGAAGATCAGGAACTCTTAGAAGAATTCAGATTTTTAACACGAGAGTAAACGTAAAAAAGAAGGTTTTACAAGACTCACGTTAACAATATTGCAGCAGTACGCACACAATCGAAGCGCAGTAAGGATGGCTAGTGTAACTAGCAAGAATACCACGAAAGCAAGAAAAAGAAGTACGCTATTAACTATTAACGTACCTGTCTCTTCCGAAACGAATGAGTACGATGAGAGAGCTCTCTCTACCATCGAGGTTGTAAAGTCT
+
;<=9>>CBCBB=BCDCGDCBCBBC:CCC@CBBBAA?ABAABB00/A<@><@<:;995DDD1C?BB<ABBBBCBA9=7;:9999#5949.55606<>:>B<ACCB;;7;?BB@BCC?AACDCCCCCCCCDBBBB?DDBB?BBA?BC>>:@?A@A@ACDDCCDA?AAAABB?@B?BBA<@@999+9<<;99:9:(9A>B>?>@A@AA<>;>>==8=9=@CBB@BCBBBCB?C?ACC>C??=@CBCBBBBBBCCBBABBBB>>>??>>@<A>>==A>E<===@:@A87
@ATNG8:04728:01948
GATGGTAGCATCATGCATATCTCACCAGAAGACTCAGGAACTCTAGAAGAATTCAGATTTTTAACACGAGAGTAAACGTAAAAAGAAGGTTTTACAAGACTCACGTTAACAATATTGCAGCAGTACGCACACAATCGAAGCGCAGTAAGGATGGCTAGTGTAACTAGCAAGAATACCACGAAAGCAAGAAAAAAGAAGTACGCTATTAACTATTAACGTACCTGTCTCTTCCGAAACGAATGAGTACAGAGAGTACGATATGTCTACCATCGAGGTTGTAAAGTCT
+
008849<A?CBBBBCCBCBBBBABB>B@@9=0/////4848?>00/:6::6::9:9=;777'74=@:A@BAA?<<7;>@BBCB5CA=A5;:;-;BB@BBAABBE;:7;?CCAEDD?BBBABDCCCEAABBBBB@A@@@<@@AABCCC?C@C@@>AGBBBBCB@AAACDC?BA?BBB>AA99929??;::::99%9B;A9:9CBEAA;A=AAAA;?<?@DCC@BCCCBCC?C@ABA=ACC?BACCCCBBBBB@ABAAABBCCBBB@@B?@AAAAB;@:>>AB:A>>>
@ATNG8:04743:01935
GATGGTAGCTCGCTGATGATATCTCCAGAAGATCAGGAACTCTAGAAGAATTCAGATTTTTTAACACGAGAGTAAACGTAAAAAAGAAGGTTTTACAAGACTCACGTTAACAATATTGCAGCAGTACGCACACAATCGAAGCGCAGTAAGGATGGCTAGTGTAACTAGCAAGAATACCACGAAAAGCAAGAAAAAAGAAGTACGCTATTAACTATTAAACGTACCTGTCTCTTCCGAAACGAATGAGTACACACTCTCATATGACACTACCATCGAGGTTGTAAAGTCT
+
ABBCADBB@@@>9///;99@@;99;6;=>:===@@?<B>@@@00/:698693373333333#3,37887333::9199444444#55.54999+9;<7<A=A@=@00+/5996;?>9=BCBBBBBGCCCBBBCB?BBBB@BBB@@ABB@D@C;;:;BBCBEBB>A????@<@@;893288::==18887:::???':A;8258<=<:=1806656157-79AAC?CDDBBAB@B????9???;???BAAAABBBBBCBA???CCAA;;B=8;::999.313:AC>=;;;
@ATNG8:04711:02014
GATTAGAGAGAGCTCTCTCATCGTACTCATTCGTTTCGGAAGAGACAGGTACGTTAATAGTTAATAGCGTACTTCTTTTTCTTGCTTTCGTGGTATTCTTGCTAGTTACACTAGCCATCCTTACTGCGCTTCGATTGTGTGCGTACTGCTGCAATATTGTTAACGTGAGTCTTGTAAAACCTTCTTTTTACGTTTACTCTCGTGTTAAAATCTGAATTCTTCTAGAGTTCCTTGATCTTCTGGGTGCGCTACAGTCTCTCTACATCGAGGTTGTAAATCTATCACGACTTG
+
45::>>;@::5545555555;;:<;;;>=>.69@@;;=:?@AA@A@@B@DCBBC@C:;9<<7<9<;;@>>:>>7;@??>+888BB=>5:<AA:??C;>?@???BBB>????999B=9;<4958<>A>>>@;?>;;5;889886><<==<====4989177079>=885::66/59:::+;:>49<===/>@?BB:==>?B>;::>1888)5665;4=;A@6889933338).(/65--(,,,2,,--886555///9;9>>@<<;7799-3,--;;489355632***,(,
@ATNG8:04716:01980
GATGGTAGCTCTGCTCTGACTCTCGTACTCATTCGTTTCGGAAGAGACAGGTACGTTAATAGTTAATAGCGTACTTCTTTTTCTTGCTTTCGTGGTATTCTTGCTAGTTACACTAGCCATCCTTACTGCGCTTCGATTGTGTGCGTACTGCTGCAATATTGTTAACGTGAGTCTTGTAAAACCTTCTTTTACGTTTACTCTCGTGTTAAAAATCTGAATTCTTCTAGAGTTCCTGATCTTCTGGGTGCGCTACAGTCTCTCTACCATCGAGGTTGTAAAGTCT
+
7:9:;=9;;;>@@>;555<9566<;<<<::::5:99:.9><@@BBCBBCBACCCBB7:7;CAA>B;;;CC=B=BB?BCDCC5CC@CBCC<AAAA8;:B>BD>;;:A9:49999?:??669B@D?BBABA@A@8;;AC?CCGFDBBBDDA@AA@ABACGD@CD=@=@@A@@BBBB=@@@@@.;4;;;;;:.9@@@D9:9B;;<BAA@4;;::'9====4949A=@BBB@AA?C?@@@@@?=@;;;0;?;:;A>=@B@@@@@>?A@4999499.48449@9A>98
@ATNG8:04722:02017
GATGGTAGCGCACACATAGATACAGTACTCATTCGTTTCGGAAGAGACAGGTACGTTAATAGTTAATAGCGTACTTCTTTTTCTTGCTTTCGGGTATTCTTGCTAGTTACACTAGCCATCCTTACTGCGCTTCGATTGTGTGCGTACTGCTGCAATATTTTTAACGTGAGTCTTGTAAAACCTTCTTTTTACGTTTACTCTCGTGTTAAAAATCTGAATTCTTCTAGAGTTCCTGATCTTCTGGCTCTCGTAGACAGATACTACTTCGAGGTTGTAAAGTCT
+
CCBB?B@;::BCDDBCCBCCBBBDCCCDDCBA@BBBC=CC@C@CCCCCCC=BBKBC@C@CBBB>@@DDCBBBBCC?CBDDD1CC@BBBB=BBD=BBC@DD;;;<EDCACBBCCCCC?BBC@B?BBBBBBBB?BBBB?CABBC@@@DECCC@@@A@BBBDCC5B@BCBBBCCCC?B@@@@7@?C?CBDDD3CBAA@5::A???EBBB?CCCC3BBABB@E?BA>BCCCAA>;>:>?@@@A;??C<BB@>?>@@@BBB??@@A?<=<8=<<=8<6<;<<6=@@@
@ATNG8:04725:01986
GATGGTAGGACGAGCGTCTGAGAGGTACTCATTCGTTTCGGAAGAGACAGGTACGTTAATAGTTAATAGCGTACTTCTTTTCTTGCTTTCGTGGTATTCTTGCTAGTTACACTAGCCATCCTTACTGCGCTTCGATTGTGTGCGTACTGCTGCAATATTGTTAACGTGAGTCTTGTAAAACCTTCTTTTTTACGTTTACTCTCGTGTTAAAATCTGAATTCTTCTAGAGTTCCTGATCTTCTGGCGCTCTGTCACGTCTGCTACCATCGAGGTTGTAAAGTCT
+
444:5:9><?>>:>:?<<<969?@;@@@@CAA=A@@@9@@<@@DBCBCCDACCCCD@C?BAAA=B=B;;;CCBA@>;;;;.9?9>:;;0;@;;69AD=?A?AABCAB?BCECCBCB9;;C=A<BBCBCCBC@DCCC@CFGDCAA@BBCCBAA@C@DCC@CC?B?CDBCBCBBC?A@BEE6;5;=AAA@A@(@CDIJ?DBBAAAA<;;5;;;.;@@@A4;7;B?CCCDFEE?A>@BB@@@<@@@=@?ABBBAABBBBBBBBB@@@@BBBABA=@<@@@@;AA@@
@ATNG8:04726:01998
GATGGTAGCTATACGTATATCTATGTACTCATTCGTTTCGGAAGAGACAGGTACGTTAATAGTTAATAGCGTACTTCTTTTTCTTGCTTTCGTGGTATTCTTGCTAGTTACACTAGCCATCCTTACTGCGCTTCGATTGTGTGCGTACTGCTGCAATATTGTTAACGTGAGTCTTGTAAAACCTTCTTTTTACGTTTACTCTCGTGTTAAAAATCTGAATTCTTCTAGAGTTCCTGATCTTCTGGGTCTCTCTCTCACGCACTACCATCGAGGTTGTAAAGTCT
+
::?C:>>BBCCCCAA@CBBBBBB;6:;:@BAC=CBBB=BD>B@BCCDFAA>AE@A@?A?CBCF?B?BBBBBABBC@>==<<,=<188==5;A?>59:A?CD=@@BAA?;?9::BBBB??AA7;7;A>:;;==8=>>?<===B;;;;;?@@AA===::;;:>>1838==@@AAAA:>=?AA5@:>5;;>>?/?AABB7==B@A??>==:=AAA.=888@<@<??<?BBB===<A=AD???@<?@@D:A@??>>>???D===>???@<@>>>AB=B;>>9:2667-
@ATNG8:04740:02008
GATGGTAGTACATGATAGACGACACCAGAAGATCAAGGAAACTCTAGAAGAATTACAGATTTTTAACACGAGAGTAAACGTAAAAAGAAGGTTTTACAAGACTCACGTTAACAATATTGCAGCAGTACGCACACAATCGAAGCGCAGTAAGGATGGCTAGTGTAATTAGCAAGAATACCACGAAAGCAAGAAAAAGAAGTACGCTATTAACTATTAACGTACCTGTCTCTTCCGAAACGAATGAGTACAGAGAGTACGATATGTCTACCATCGAGGTTGTAAAGTCT
+
949=7<<BBBBBA=<=>>?;;><<<8;994777//)/)//)/::;<<:68816)////44444$4.4:89:==;???9?BCCDDD5@@<@9@@@5@?@=AAAAAA@8839<@@;ABB>BBCDCBABDDCCBBCDDACCAB>BCCBAC??;A<BBB?BCCCCCCC@B@BBBEABC?BBC@DDBAA9@::8:CCCC2BB@BBCCCBABC>@=@BBB?C?BBBED@BBBB@@?@F@BAA<BCD?BBBBBEBBBAAABBB@?ABBA>>>AAA;AA@AAA571:::;1:>==
@ATNG8:04743:01988
GATGTAGGAGACACGTCGCACACGTACTCATTCGTTTCGGAAGAGACAGGTACGTTAATAGTTAATAGCGTACTTCTTTTTCTTGCTTTCGTGGTATTCTTGCTAGTTACACTAGCCATCCTTACTGCGCTTCGATTGTGTTCGTACTGCTGCAATATTGTTAACGTGAGTCTTGTAAAACCTTCTTTTTACGTTTACTCTCGTGTTAAAAATCTGAATTCTTCTAGAGTTCCTGATCTTCTGGGCAGACTCTCACACGCCTACCATCGAGGTTGTAAAGTCT
+
BDDDDBB?B<699??@ABBBDCCCCCCBACC?ACCB>BB@C@BBBBCBB@BGCCC?C?CCDD?B?ABA???>8;6??>>>,=>8>?@?7>?AC?DA@=@@9??B@AA?AAABBB==:;;;<B=;;;A878:9<=?@8;;AB<@@AB;??A99:?:??>;AA;>;>>>>>>?=<7<8888)918186768(78=9A6<<@@A>;==;06888(8888=;?<?B=AAAC=>><?;??>>>D>@===7=>>@?>==@@@AAAA6:;A<???66658)//--)-33-
@ATNG8:04698:02045
GATGGTAGCGCGACGAGCGTAGACCCAGAAGATCAGGAACTCTAGAAGAATTCAGATTTTTAACACGAGAGTAAACGTAAAAAGAAGGTTTTACAAGACTCACGTTAACAATATTGCAGCAGTACGCACACAATCGAAGCGCAGTAAGGATGGCTAGTGTAACTAGCAAGAATACCACGAAAGCAAGAAAAAAGAAGTACGCTATTAACTATTAACGTACCTGTCTCTTCCGAAACGAATGAGTACGATGAGAGAGCTCTCTCTACCACTCGAGGTTGTAAAGTCT
+
4;;;.4444:;4555<<969HBBAG=000<?@AA;;6;?A@@>@?@>?A?B@BBB?@@@@(:38<=9;?<:===18844445)5>9>7;;;0=7>87///99:;=8=8;;7:@A:?@?BBBCCCCCA@@A;;6;BCC?ABA?@BBC?@<A00-0@<<<>AC?CBBBAC?>>:??;/77;773;<<8778999$7939888<7;;9:9<=8>@7?8<=BBB?AB@@?@@:=9=<<6<7718;7988??A877>;8733385786...(......2.5.2225,5552
@ATNG8:04700:02065
GATGGTAGTCTCAGATAGTCTATAGTACTCATTCGTTTCTGAAGAGACAGGTACGTTAATAGTTAATAGCGTACTTCTTTTTCTTGCTTTCGTGGTATTCTTGCTAGTTACACTAGCCATCCTTACTGCGCTTCGATTGTGTGCGTACTGCTGCAATATTGTTAACGTGAGTCTTGTAAAACCTTCTTTTTACGTTTACTCTCGTGTTAAAAATCTGAATTCTTCTAGAGTTCCTGATCTTCTGGTCTACTACACTGTACTCTACCATCGAGGTTGTAAAGTCT
+
A;;9?BBBCBBBBC@AAAAA;>CCFCDC@@9;29@AA=AA@C?CBBBB@@599>00+/)///5.5.55====>@@<>CCBB3BB@ACED<AA:;7;BC>BC?;;;AAA<@@BBABAB@BCMAC@BCBBCBBC@CCDD@CBB@@@BAAA@A;;;A@;@A@<@B=B=@988>:><D@8:9CD8A;?=:::::'7><<<9>AA@@@B@??4;:;:*::::;5;9>A>BCBCABBAEACAACCH?ABC@B<<;@;;;@AAABBBBBBBB?BBBBFCACAHCCC>CC@@
@ATNG8:04713:02027
GATGGTAGTGCGTGAGAGAGAGACCCAGAAGATCAGGAACTCTAGAAGAATTCAGATTTTTAACACGAGAGTAAACGTAAAAAGAAGGTTTTACAAGACTCACGTTAACAATATTGCAGCAGTACGCACACAATCGAAGCGCAGTAAGGATGGCTAGTGTAACTAGCAAGAATACCACGAAAGCAAGAAAAAAGAAGTACGCTATTAACTATTAACGTACCTGTCTCTTCCGAAACGAATGAGTACGAGAGAGCACACGTGTCTACCATCGAGGTTGTAAAGTCT
+
@@A@<;65;;:;555==<;@@@9;:)55;6<CCDBA>A=@=0///;699698@?9:3;;;);6894>??A>???9=9;4:::*<<8<7<<<0<??:?AA@BBB:;5539;7:99.49435<=?CCCGC@@@B@AAAD;;:@?BBBB?B?BBB?CBBBDAA??BBBBCC@BB@BCC<>??==,78819999:9%9?;>?=@B@BED=A=<<8818:?ACDDABCAC@BE@C?BAD=BCC?A?????AABCBBAAABCCBCBBBBBBA>B@;;;B=B5;;;;1:=<:
@ATNG8:04728:02064
GATGGTAGTCTCAGATAGTCTATAGTACTCATTCTGTTTCGGAAGAGACAGGTACGTTAATAGTTTAATAGCGTACTTCTTTTTCTTGCTTTCGTGGTATTCTTGCTAGTTACACTAGCCATCCTTACTGCGCTTCGATTGTGTGCGTACTGCTGCAATATTGTTAACGTGAGTCTTGTAAAACCTTCTTTTACGTTTACTCTCGTGTTAAAATCTGAATTCTTCTAGAGTTCCTGATCTTCTGGGATGTGTGCGCAGTGCCTACCATCGAGGTTGTAAAGTCT
+
////)/7999<9;995555599=55599544:5444;:1:<.3-4:434==033333,3,33333(31778873333,33333$39,33;9.3355.59949=9<<<==>8>A@??A@B;?@@?B?CECB<:;;7;;;;=A<;;BB@><00000///5777)44.4.44:<;;;>>645959&54965599*5;;;<05555:;;;::.555&55:55169==8555::<<7<:>?<<<<9<@=@7B@@B?<0000////<7=>?7::4444.4.443;4;555
@ATNG8:04730:02022
GATGGTAGCTCTGCTCTGACTCTCGTACTCATTCGTTTCGGAAGAGACAGGTACGTTAATAGTTAATAGCGTACTTCTTTTTTCTTGCTTTCGTGGTATTCTTGCTAGTTACACTAGCCATCCTTACTGCGCTTCGATTGTGTGCGTACTGCTGCAATATTGTTAACGTGAGTCTTGTAAAACCTTCTTTTTACGTTTACTCTCGTGTTAAAAATCTGAATTCTTCTAGAGTTCCTGATCTTCTGGGTCTACGCTCGTCGCGCTACCATCGATCTTGGTAAGTCT
+
::?<7<=<;9AA;;;;;;CEGDDABBCCC:;;@CAAB=BB?B?BBBBCDC>CFCBB@B@CCDC@EACAAABCBBC@;;;;;;%<B?BABC>BBCC@CCB?BC7;;;CCC@CCAA@DBB?CCC@C@EGDDCBBB@BDCC>AACA@@AABA@@@@@@B@@@@?@@?C@BBDCCDCCD@BBCCC9B:;;=KJMG3CCBBB>CCECHDBAAAAEDED5CCCCB@BADF@BCCCBBA?B?ACCCBB?BCCC>CBBBBBCDCCCAAABACAA>?@BBFEAA>B@CC?BBBC
@ATNG8:04730:02026
GATGGTAGCTCTGCTCTGACTCTCGTACTCATTCGTTTCGGAAGAGACAGGTACGTTAATAGTTAATAGCGTACTTCTTTTCTTGCTTTCGTGGTATTCTTGCTAGTTACACTAGCCATCCTTACTGCGCTTCGATTGTGTGCGTACTGCTGCAATATTGTTAACGTGAGTCTTGTAAAACCTTCTTTTACGTTTACTCTCGTGTTAAAAATCTGAATTCTTCTAGAGTTCCTGATCTTCTGGTGTCGTCTATCATGTACTACCATCGAGGTTGTAAAGTCT
+
9:@@7<<DBBCCBCBABAAACCCBBBDCCB;;4;AAA<AB?C@BBCDDCC?CCDCC@C?CCCB?C@CCDCCCCCD@CCCC9CC?BBCE=CCCC@CCD@BB>;;;BBE@CCBBCCBC?CBB@B@CCCBABBD?BBCC?CBDBBBBACDCCCAAAAABBC@CC8:8:CBBDCCBB>B;;;;.;>A>;<;;.:?>?D>CCCBBBLBA@5;;;;*;AAAA?B@BBADDCBBCC@C@CBBCCC@CBB@CCCCCCBBBDCCBCBBBBBD@BCBCBB?B@BBCD>CC:;
@ATNG8:04742:02038
GATGGTAGTATCTGTCTACGAGAGCCAGAAGATCAGGAACTCTAGAAGAATTCAGATTTTTAACACGAGAGTAAACGTAAAAAGAAGGTTTTACAAGACTCACGTTAACAATATTGCAGCAGTACGCACACAATCGAAGCGCAGTAAGGATGGCTAGTGTAACTAGCAAGAATACCACGAAAGCAAGAAAAAGAAGTACGCTATTAACTATTAACGTACCTGTCTCTTCCGAAACGAATGAGTACGTGTGACGTACGTGAGCTACCATCGAGGTTTAAAGTCT
+
ABBC@DECCC@@:99A@@BA@ABDDABBD@CB;;;A=@=@?C??>C@BB?B>????@AAA3B?BCBEDDBBBBB9>>@ABAB2AA?B<AA@9BACAGBFBCBB@@<@?BB?BBA?BBBBBBBBCCCCCBCBC@BBBB@B@@@@CA@>A@B@@>@BBBBCCC?BBB???@BB>BBB>AABBA9?9959BBCC3BB????AA?@@@<@=B>>>=D;@?BCC@BBCCBBB@D?BAC>CBB@BAAACBBBAAAAADFCCA@@BBBBCBB?BAABBB@CC<AA<BABB
@ATNG8:04698:02095
GATGGTAGCTCTGCTCTGACTCTCGTACTCATTCGTTTCGGAAGAGACAGGTACGTTAATAGTTAATAGCGTACTTCTTTTTCTTGCTTTCGTGGTATTCTTGCTAGTTACACTAGCCATCCTTACTGCGCTTCGATTGTGTGCGTACTGCTGCAATATTGTTAACGTGAGTCTTGTAAAACCTTCTTTTTACGTTTACTCTCGTGTTAAAAATCTGAATTCTTCTAGAGTTCCTGGTCTTCTGGGTCTACGCTCGTCGCGCTACCATCGAGGTTGTAAAGTCT
+
//772799A@BBCDDBBAABCCCBBBBACC;;;<DDE>CC?C@BBCCCCC@BCCCC?C?CCCC@D@CC@@@CDDD@CCCCC1BA@CBBB=BBCC?BBD@CC;;;BEEFABBBCDCCC?CCC?C?CCDDCBBC?BBDD?CCCCCBBBCCCBCBAAA?BCC@BB?B@CCCCCCCBB?BB@BB8B?B?BBBBB1BBBBB>BCCCCCCBBBBCCCC1BBBBG@C@BB?BBBCBBB@B?@@>@@@<@>AA<ACBCBBBDDCBBBACBBDD>@@BBBB@B>AABB>CCAB
@ATNG8:04702:02085
GATGGTAGCTCACGTACGTCACACGTACTCATTCGTTTCGGAAGAGACAGGTACGTTAATAGTTAATAGCGTACTTCTTTTTCTTGCTTTCGTGGTATTCTTGCTAGTTACACTAGCCATCCTTACTGCGCTTCGATTGTGTGCGTACTGCTGCAATATTGTTAACGTGAGTCTTGTAAAACCTTCTTTTTACGTTTACTCTCGTGTTAAAAATCTGAATTCTTCTAGAGTTCCTGATCTTCTGGTAGAGCGTGCATATATCTACCATCGAGGTTGTAAAGTCT
+
;;BB@CCCDBCC@@;D96:CCBBBBBBBBBBB?BCCC=CC@B@CDCCCDC@DCE@@=@=AAAA?A@CCCCBCCBB?BBBBA3AA<@999+8?<=9??@<>A<?>?=@@<A@@@@AAA??A@=B=@???:;;?<@AAA:>=?>=>@@>>>EA;;;?;898<??;?<???@?@?AA<A>>>>3><A<@ADCD/?@>>>9>@@@BAA<<;16666)6///=7=7@A=AAAA>>>=B<AABB>>:>>A=>>@@@=<=@@@>==AAAA??<?>>=@@;?:=<<@9@A?A
@ATNG8:04704:02093
GATGGTAGACATATCGTACTCTCTGTACTCATTCGTTTCGGAAGAGACAGGTACGTTAATAGTTAATAGCGTACTTCTTTTTCTTGCTTTCGTGGTATTCTTGCTAGTTACACTAGCCATCCTTACTGCGCTTCGATTGTGTGCGTACTGCTGCAATATTGTTAACGTGAGTCTTGTAAAACCTTCTTTTTACGTTTACTCTCGTGTTAAAAATCTGAATTCTTCTAGAGTTCCTGATCTTCTGGGTGCGCTACAGTCTCTCTACATCGAGGTTGTAAAGTCT
+
CCAA<@CDDCBBBBCCCCCCCBBBCCBCDDBA=ACCD>AA?A?BBBBBBB@BCCBB>B@BCBB=@>BBCBBB@AB?BCFCE3?>:=78:/;?<?=AAA=AA;???BB@<@@D@>>>>9>>A;@:;<<A>>>>9>C;;7;>>>>===A???A>><<8<@><@@:@;AAA@@A@>;7=@@@A5@=A:99999+9<99;1866///><6;5;>>>/>>>>?;><>=:>@?A@:;8;;>>A@A@7::=>6>>=@@@>==@@@A@@@=>>AA???@<@<==>B7??@<
@ATNG8:04725:02072
GATGGTAGCTATACGTAGTATCTATGTACTCATTCGTTTCGGAAGAGACAGGTACGTTAATAGTTAATAGCGTACTTCTTTTTCTTGCTTTTCGTGGTATTCTTGCTTAGTTACACTAGCCATCCTTACTGCGCTTCGATTGTGTGCGTACTGCTGCAATATTGTTAATCGTGAGTCTTGTAAAACCTTCTTTTTACGTTTAACTCTCGTGTTTAAAATCTTGAATTCTTACTAGAGTTCCTTGATCTTCTGGACAGTAGTGTGCAGATACTACCAATCAGGTT
+
8844.444;;:::7///////<<=56665=>;;6;9==555.5.549;;45255:>?.9.444;7;8<;;<;;:886999::+=<6;3333&39994:9616638//(/88(//8988882589/5/5775555727755/2226997...7753336+222.55,2,2577555677(.....&.48055555'58555.5263...85355-377+8./).626422,22775333.3(.(.335;26682777222566666555777887(-(,,,506)
@ATNG8:04743:02074
GATGGTAGCTCACGGTACGTCACACGTACTCATTCGTTTCGGAAGAGACAGGTACGTTAATAGTTAATAGCGTACTTCTTTTTCTTGCTTTCGTGGTATTCTTGCTAGTTACACTAGCCATCCTTACTGCGCTTCGATTGTGTGCGTACTGCTGCAATATTGTTAACGTGAGTCTTGTAAAACCTTCTTTTTACGTTTACTCTCGTGTTAAAAATCTGAATTCTTCTAGAGTTCCTGATCTTCTGGTATGACTAGTGTACTACTACCATCGAGGTTGTAAAGTCT
+
4444.497///9//)/7://6==@>996>>?@C?C:;;::E@D@BBCBBBC@CCBCC?B?BCCF@C@CC?@?B?=<899888$373988818=661:00)/?5::??@@=ACCCCCCC?>?>;?<;;;@@@CC=CB@@688>A@@@@@@?>=99::085;67828088>>>???A;9::;<-:/8078989)9=778)6=877555//(....$.35594848C6AA<<<<<;B=CA>>>@<@DE7;;@@==>?===@@>===A;;7;==C@@9=8====5=?::
@ATNG8:04746:02093
GATGGTAGCAGTCATGCATATCTCACCAGAAGATCAGGAATCTCTAAGAAGAATTCAGATTTTTAACACGAGAGTAAACGTAAAAAGAAGGTTTTACAAGACTCACGTTAACAATATTGCAGCAGTACGCACACAATCGAAGCGCAGTAAGGATGGCTAGTGTAACTAGCAAGAATACCACGAAAGCAAGAAAAAAGAAGTACGCTATTAACTATTAACGTACCTGTCTCTTCCGAAACGAATGAGTACGATGAGAGAGCTCTCTCTACCATCGAGGTTGTAAAAGTCT
+
88993444444455<<>;;;655555.45;.45/:9:6>+//88//)3:489497;9333:::):6<444::;888;2///8:::+996<8<==.;55.555559;;<:?:;;5999.45::<<<<?<<<A?;99;>?BB<@@C:;9CB:@=:;:2:AA@BCCC@CA???A4999?@<078?>?9<<<8>A?AAA'97;777BB777=-6-5222064226=>266==@=A4645A;2:95.377888??=877BBA;<;8433::5<8><<555715155566'6:::
@ATNG8:04746:02114
GATGGTAGTACATGATAGACGACACCAGAAGATCAGGAACTCTAGAAGAATCCAGATTTTTAACACGAGAGTAAACGTAAAAAGAAGGTTTTACAAGACTCACGTTAACAATATTGCAGCGGTACGCACACAATCGAAGCGCAGTAAGGATGGCTAGTGTAACTAGCAAGAATACCACGAAAGCAAGAAAAAGAAGTACGCTATTAACTATTAACGTACCTGTCTCTTCCGAAACGAATGAGTACTGCGTCTCACTCTCGCCTACCATCGAGGTTGTAAAGTCT
+
BCCD?CBBBBBC;;6=B=ABBBBBB;@=A;?@9555.5.5::<<>>9<<7<;-3444444$55<=>=ACDBBHE?CBCBDDD5BB?B6;;;6;CC@CCCBCCC@@?@@CC@BBC?AAAA@D@CCCCCCCCBB=BCED@CCCCBCCC?C?CCC=CCCC@@@C@DCBBBB>BC@BBB?B?<>>8?@@>ACBDC3BB@BBBCBBA@@694:??@>B@BBBBC?BBBA@BB?C?CCC=AAA@DCCC???BBCB@??B@@@CCBBB?B??=@9@A@A==:==@@:@???
@ATNG8:04699:02151
GATGGTAGTGTGTCTCTGAGAGTAGTACTCATTCGTTTCGGAAGAGACAGGTACGTTTAATAGTTAATAGCGTAACTTCTTTTTCTTTGCTTTCGTGGTATTTCCTGCTAGTTACACTAGCCATCCTTACTGCGCTTCGATTGTGTGCGTACTGCTGCAATATTGTTAACGTGAGTCTTGTAAAAACCTTCTTTTTACGTTTACTCTCGTGTTAAAAATCTGAATTCTTCTAGAGTTCCTGATCTTCTGGCTCTCGTAGACAGATACTCCATCGAGGTTGTAAAGTCT
+
45>@AGCBBBAB;@@ABCCCBCCDCDDA@B00,0===5>B6;:<CCCBCC7;;::99)559955.57;;:;555.5<6;<=;;(544)4::@6==<=7<555)57<<666;>:;AA=C@AB<@;;7;?AAAABA;<7;ABB?CCCCBABBB;;;@A@CC>@@@@BB@C=@@B@@@@@A<@>??@@,@>E>A@@@@*;;CCC<C;;;@@:;9929999(99999299=B=@>>000@;>;==@>>>:>>B=AAAAACBBAABCBBBBBCFACCCBBA?C?@@?C;AAAA
@ATNG8:04706:02134
GATGGTAGCAGACGTGACAGAGCGCCAGAAGATCAGGAACTCTAGAAGAATTCAGATTTTTAACACGAGAGTAAACGTAAAAAGAAGGTTTTACAAGACTCACGTTAACAATATTGCAGCAGTACGCACACAATCGAAGCGCAGTAAGGATGGCTAGTGTAACTAGCAAGAATACCACGAAAGCAAGAAAAAGAAGTACGCTATTAACTATTAACGTACCTGTCTCTTCCGAAACGAATGAGTACTATGTAGAGCTCTATACTACCATCGAGGTTGTAAAGTCT
+
?<4905:@@ECCCC696=?;;<?BBACCB@C;;;@@<@?BBCBBCB?BB?B?AA??>CCC1?9??===>??===6<<@>@>@05:25.99919BCBCAAACBBA@=@<@@?BBB?BCBBBCCCDCCCGCCCC@CC@@>@AAACD@@=@@C;<<;CCCCBBBABCBCBB?BD?AAA9:9@@A5?9949@BCC3CC@C;<;>>>?>=B:>?AA<@<@@CBB@BCAAAAA6000@>8@00-0>>@BCBCBCBBBBBBBBB@??@@AAA9;;;;;;8=188?@7B@??
@ATNG8:04718:02136
GACGGTAGTGCGTGAGAGAGAGACCCAGAAGATCAGGAACTCTAGAAGAATTCAGATTTTTAACACGAGAGTAAACGTAAAAAGAAGGTTTACAAGACTCACGTTAACAATATTGCAGCAGTACGCACACAATCGAAGCGCAGTAAGGATGGCTAGTGTAACTATCAAGGAATACCACGAAAGCAAGAAAAAGAAGTACGCTATTAACTATTAACGTACCTGTCTCTTCCGAAACGAATGAGTACGAGAGAGCACACGTGTCTACCATCGAGGTTGTAAAGTCT
+
----(-8:;7558448:>5549:::6;BC@;:;@93-438:8<4447==29294445595$5.5;;<>A<<@CD>BBBCCCA09925.55)59939:<<<<<5504799499829433;=@==<@99;66D8999<7:9:;94/8)/)/7727<9454983//--55(/)/)//6+33=?=9888=@=BB>+::49:777<>>?89.52221627:>=<8///////)4.4990944.555;?@B???ECC>??A@C<<<??77/;=/////(/1669=/6222
@ATNG8:04723:02150
GATGGTAGTGTGTCTCTGAGAGTAGTACTCATTCGTTTCGGAAGAGACAGGTACGTTAATAGTTAATAGCGTACTTCTTTTTCTTTGCTTTCGTGGTATTCTTGCTAGTTACACTAGCCATCCTTACTGCGCTTCGATTGTGTGCGTACTGCTGCAATATTGTTAACGTGAGTCTTGTAAATACCTTCTTTTTACGTTTACTCTCGTGTTAAAAATCTGAATTCTTCTAGAGTTCCTGATCTTCTGGACGACGCGCACTGACACATCGAGGTTGTAAAGTCT
+
8::<;=A?<>>:;;;<=>@A>><A@A955::<8<<>>8<<9<:=666;?@?BB@A?>@>AA<B061699:9///<7<<=<<*///,5<;=6>6//5///,/8388////)/9=>>?@@:===;@7;;<<5555.5555499<<555/7777///;<69996==:>9656<<::99.4444)5554949;==<(9////)///555<666:>>>>+=?;;;6;6;;55/////:272888999.4//)/7///7///<5656>>?A<<9//)/5;///)/444
@ATNG8:04738:02128
GATGGTAGATATATGCACGCTCTACCAGAAGATCAGGAACTCTAGAAGAATTCAGATTTTTAACACGAGAGTAAACGTAAAAGAAGGTTTACAAGACTCACGTTAACAATATTGCAGCAGTACGCACACAATCGAAGCGCAGTAAGGATGGCTAGTGTAACTAGCAAGAATACCACGAAAGCAAGAAAAAAGAAGTACGCTATTAACTATTAACGTACCTGTCTCTTCCGAAACGAATGAGTACACATCGTCGTGTCGTGCTACCATCGAGGTTGTAAAGTCT
+
:<<<8<>BABBCCCCCBB;;;@;;?7;;>7:94444056<=?995<4458=-////////$/(//6998?=337(77;4::&44.4.55)555.5;;<>?=BA5;4:;4;?B=ABB@A@C9:;CCCBAAA?C@A@=@ABBBCCCAC@C;;6;AAABBCB@;;:?@=;>=:999399=<?8=AC?AAAA@@'?A6=>>=??A8818<A898=B=>>CEC@BCDB@==,0,00>6=@A<=@@@???>?BBBBCAA<;:AA?@@ABC?BBAD??9?:???A=BA@@
@ATNG8:04743:02141
GATGGTAGTGATACAGATCAGACACCAGAAGATCAGGAACTCTAAGAAGAATTCAGATTTTTAACACGAGAGTAAACGTAAAAAGAAGGTTTTACAAGACTCACGTTTAACAATATTGCAGCAGTACGCACACAATCGAAGCGCAGTAAGGATGGCTAGTGTAACTAGCAAGAATACCACGAAAGCAAGAAAAAAGAAGTACGCTATTAACTATTAACGTACCTGTCTCTTCCAAACGAATGAGTACGATGAGAGAGCTCTCTCTACCATCGAGGTTGTAAAGTCT
+
:989;=AB@A;;;=<<<66666;;<8=6626@>;??>@>88://+/;4768=<00///888'9(/333339:88:2:/0/;;;(//,/6<?@2@@@@BCA?=C@;;;,:<?A?CBC=?@BBCCCCCB;;;@A@A=ABBB@AACCCBBB?C>A;;7;ABCCCCD@AABCBB>AA?BBB@BBBDD:><<899:9::%:A;=????;?@@<@<A>>>=C=>>BBB>BBBBAAB?D?BC>BEG9::@::9AAABFBBBAABCBBBB>>;;:=@><<::5;69;>?8@A>=
@ATNG8:04743:02142
GATGGTAGAGTATCATGTGTATCTCCAGAAGATCAGGAACTCTAGAAGAATTCAGATTTTTAACACGAGAGTTAAACGTAAAAAGAAGGTTTTACAATACTCACGTTTAACAATATTGCAGCAGTACGCACACAATCGAAGCGCAGTAAGGATGGCTGTGTAACTAGCAAGAATACCACGAAAGCAAGAAAAAAGAAGTACGCTATTAACTATTAACGTACCTGTCTCTTCCGAAACGAATGAGTACACACTCTCATATGACACTCATCGAGGTTGTAAAGTCT
+
::::5:?BBBCBBB@A;;;@;;<<D=A@?:999444385:;:>>=@=@@<>;<<666>>>+>7;<=<<<>5;.::)9595999(9<7<8=@@2===265::?94433(35::7<:94:988@@;@CCBBCAAAB@BBBB=@ABABBCB?C@BCB@BBBB;<;@DCCCAA=@@599?=>=999,7<=8;;;;;;%9>66///96;<B@B>A?;>7=<@@CBA?ACB;;;B>B?BBB=CBB?BAA@BBCCBBBC??@CCBABBB@ACCCBDD::8:<???C=BCCC
@ATNG8:04743:02207
GATGTAGCACACGAGATCTCATCGTACTCATTCGTTTCGGAAGAGACAGGTACGTTAATAGTTAATAGCGTACTTCTTTTTCTTGCTTTCGTGGTATTCTTGCTAGTTACACTAGCCATCCTTACTGCGCTTCGATTGTGTGCGTACTGCTGCAATATTGTTAACGTGAGTCTTGTAAAACCTTCTTTTTACGTTTTACTCTCGTGTAAAAATCTGAATTCTTCTAGAGTTCCTGATCTTCTGGGTCTACGCTCGTCGCGCTACCATCGAGGTTGTAAAGTCT
+
@BD@AACGBCCBBBBBBCCBBBBBABBBBBB@CCDC=BBBDADCCBCBB?DCBBB?C@CDCC@C@CBBBBBCBA=88797':>8@99917CCGABBC?BB599?@BB?AAACA@@A?B?A<A<A@@@?==>=AA>>6::>===>??AAAA???@668>=@@<@;????BAAAA==8888)89=988888(7:5665'5777965//.----$--..94925515:::7775:488777A3;;>>7>>@@;;;;;AA;;;>@A=>:>AA@>><>=@???9>==A
@ATNG8:04744:02208
GATGGTAGTCTGCTCTGACTCTCGTACTCATTCGTTTCGGAAGAGACAGGTACGTTAATAGTTAATAGCGTACTTCTTTTTCTTGCTTTCGTGGTATTCTTGCTAGTTACACTAGCCATCCTTACTGCGCTTCGATTGTGTGCGTACTGCTGCAATATTGTTAACGTGAGTCTTGTAAAACCTTCTTTTACGTTTACTCTCGTGTTAAAAATCTGAATTCTTCTAGAGTTCCTGATCTTCTGGTGTCGTCTATCATGTACTACCATCGAGGTTGTAAAGTCT
+
//8;7;;AACDCCCCBBCBEBCCCCCBCA;;7;@AC<AB@BADCCBCCC@CCFCB>B@BCBB@C@BBBCCBBBC@CCDEE5CC?BBBA<A@AA9;:B>BB?@@ABBB@CCCCCDBB?BBD@B?CBBBBBBB>BBCC@DDCCCBBBBBBBCBBBBAEBC@BB?C@ABBCBCCDD>B;;;;.;=A=;;;;.;DCBE@CCCCDCIBAA@BBCB2B@AAB9;8;CACBBCCCC@D@DACCBB?BCC@BCCCBBCCBBBCDCCCCCDD@DD<<;B?A?ABAA:BBBB
@ATNG8:04745:02197
GATGGTAGGACGAGCGTCTGAGAGGTACTCATTCGTTTCGGAAGAGACAGGTACGTTAATAGTTAATAGCGTACTTCTTTTTCTTGCTTTCGTGGTATTCTTGCTAGTTACACTAGCCATCCTTACTGCGCTTCGATTGTGTGCGTACTGCTGCAATATTGTTAACGTGAGTCTTGTAAAACCTTCTTTTTACGTTTACTCTCGTGTTAAAAATCTGAATTCTTCTAGAGTTCCTATCTTCTGGGCAGACTCTCACACGCCTACCATCGAGGTTGTAAAGTCT
+
//79399>;AAB@@?@BCBBBCCC@BCCCCBB@BDDD>CC?B?BBCCCCD?BCBDD?D>CCCC?C@CCCCBBBA@=>>>>>0>A?BBCC=CC@@<AAA<AD=A@ACDCACCCCCCCC@DDC@B?CFDCCCBB?BBCC@CCCCCCDBBBCCCCB@@?ABB@CC>A>@BBBCBBBC@CCBDD;G?B?ABAAA2ABCCC>CAAACCCABAACCCD5BAABB=A<AC?CCCCBBB@C;9:BAA=@8::6;BABCCCCBBBCCCC@CCC?BBCC@A=@599@A:BB::
@ATNG8:04698:02257
GATGGTAGCACGACACGACGATGTGTACTCATTCGTTTCGGAAGAGACAGGTACGTTAATAGTTAATAGCGTACTTCTTTTTCTTGCTTTCTGTTGGTATTTCTTGCTAGTTTACACTAGCCATCCTTACTCGCGCTTCGATTTGTGCTGTACTGCTGCAATATTGTTAACGTGAGTCTTGTAAAACCTTCTTTTTACGTTTAACTCTTCGTGTTAAAAATCTTGAATTCTTCTAGAGTTCCTGATCTTCTGGAGATACACATGATACTCTACCATCGAGGTTGTATAGTCT
+
55<?:@?C;66<<<5659;;;65555;;;=;C=CBCD:;;@B766665=>:;<<CC@C>A@=B9@>B???A?=33/3:==>+::66666.///63849/77(5932229288'5:99:7;;37@<9<967////.25.55555-599555<553333//60/...33(.)288755533(.././&/.5/7999;*<@=9;4;698//(/37-/)////'/6768;.2,25277:976639.55.6..(.23,35//.976...5556:6622+.3....(..335998555
@ATNG8:04704:02246
GATGGTAGCATCATGCATATCTCACCAGAAGATCAGGAACTCTAGAAGAATTCAGATTTTTAACACGAGAGTAAACGTAAAAAGAAGGTTTTACAAGACTCACGTTAACAATATTGCAGCAGTACGCACACAATCGAAGCGCAGTAAGGATGGCTAGTGTAACTAGCAAGAATACCACGAAAGCAAGAAAAAGAAGTACGCTATTAACTATTAACGTACCTGTCTCTTCCGAAACGAATGAGTACGATGAGAGAGCTCTCTCTACCATCGAGGTTGTAAAGTCT
+
55=>9==CDBBBCABBECBBDBBBB@CCE?BBC::;?B@CCBBAAA?CC?B@BB::4===+=>BBBBBBBBBBF<AABBBAA0;;5;=@A@9AECIBCCCBAAGDGD@CC@CCC@BBBBBDECCECBBBCCC?B@A@?AABBBCCD?C?C@@>ACCBBBBB?BBBBBB?BB?BBB?CBAA@;@??;?CCCC3BC?B;;;==>::7:;@@==:=<??CDF@BBBBBBF?A>ABA;B9:7:AA@BBBBBBBBBBBCAAA@@@A@?>>:>?===B5;5;;;:1;=>>
@ATNG8:04705:02237
GATGGTAGGCACTGCGCACACATCCCAGAAGATCAGGAACTCTAGAAGAATTCAGATTTTTAACACGAGAGTAAACGTAAAAAGAAGGTTTTACAAGACTCACGTTAACAATATTGCAGCAGTACGCTCACAATCGAAGCGCAGTAAGGATGGCTAGTGTAACTAGCAAGAATACCACGAAAGCAAGAAAAAGAAGTACGCTATTAACTATTAACGTACCTGTCTCTTCCGAAACGAATGAGTACGAGAGAGCACACGTGTCTACCATCGAGGTTGTAAAGTCT
+
444=8<==;;;@:>9:955<AB@DJ>FBB@A@@?>@:@:?<<@BAB=AA=?::9944444$459:;==>>>=BB>??A@@F@1BB=@2;;;.<;;5;CBBBCCBB>B>@@=@BA=:9::;FDCCCCDEEECB@B@@@>A@ABB@@@<@<?;;5;B@@@B::7:AAABC@BC?A@@=?999?+78829?AAA2??466=<<=;88189=<=@;@;@:@@B?BAAABBE?C?BCC=A9:39<=<<?ABBBBBB@@?BAA;;000;8858====A=A8=;;;1:99:
@ATNG8:04714:02220
ATGGTAGCGCACACATAGATACAGTACTCATTCGTTTCGGTAAGAGACAGGTACGTTAATAGTTAATAGCGTACTTCTTTTCTTGTCTTTCTGTGGTATTCTTGCTAGTTACACTAGCCATCCTTACTGCGCTTCGATTGTGTGCGTACTGCTGCAATATTGTTAACGTGAGTCTTGTAAAACCTTCTTTTTACGTTTACTCTCGTGTTAAAAATCTGGATTCTTCTAGAGTTCCTGATCTTCTGGTAGAGCGTGCATATATCTACCATCGAGGTTGTAAAGTCT
+
--7677:A@@@@<@:66<<=<;;@?955<490555<2;;245.5//////)/9///7=6:494.52599===>=?:<<<<.:?;>>><@59988?7?;A;?@;<88:?B?BCDCBBBDGDCC@B@BCGDCCBB?BDDF@CBCCBBABBFDCCCCCC@D@@>@C?B@CBAACDCCDABDBDD;C?B@;;;;;*;A;<<6;ABBC@@AAA5<;<;*;C<;5;;4;A>CCCCBBB>B@DDCCCD@;;<?CCCGLCBABCCBBDCCCCDC@BBBBBC@B?CBDE>B???
@ATNG8:04728:02269
GATGGTAGCGCATATCAGCCAGCCCAGAAGATCAGGAACTCTAGAAGAATTCAGATTTTTAACACGAGAGTAAACGTAAAAAGAAGGTTTTACAAGACTCACGTTAACAATACTGCAGCAGTACGCACACAATCGAAGCGCAGTAAGGATGGCTAGTGTAACTAGCAAGAATACCACGAAAGCAAGAAAAAGAAGTACGCTATTAACTATTAACTTACCTGTCTCTTCCGAAACGAATGAGTACCTCTCAGACGCTCGTCCTACCATGAGGTTGTAAAGTCT
+
555A;<<@:;666><<<?C?BBDD>BBB@@BBA;:29.54444<@;C>@D@;;:AAAAB2B@DDF@@????A@;<<49499'9425.555&5:;.56<;;>;;:8<8=>::595=<<<;:;;;;>BBBB;:299;;59><><=><10*/00)/79878:@9<885=B7839;8828887?3<88/89998(7=8;778?>757<A::;;D:=9=?6;;;>>>?===8<;???9?BC=///:>//*///99<=888885/8////4//.6:27379:<,2226
@ATNG8:04747:02269
GATGGTAGCACGAGTCACTCATATCCAGAAGATCAGGAACTCTAGAAGAATTCAGATTTTTAACACGAGAGTAAACGTAAAAAGAAGGTTTTACAAGACTCACGTTAACAATATTGCAGCAGTACGCACACAATCGAAGCGCAGTAAGGATGGCTAGTGTAACTAGCAAGAATACCACGAAAGCAAGAAAAAGAAGTACGCTATTAACTATTAACGTACCTTTCTCTTCCGAAACGAATGAGTACGATGAGAGAGCTCTCTCTACCATCGAGGTTGTAAAGTCT
+
00=<7;<@BCBA=@BCCCCCCBBBC@CCC@BBCB;;:;@CCC996D;BA@B=::999:::'86>?<?>9?=789.9<;9555$5<;:.599&5>>:ACBBCDHCB?B?CB@CCD?BBBBCCCDDCCCBBBCC?CBBB=???>BBBB>B@C@@=@CCCBBBB?AABBBC?>><?AA@BCCCC:?@@>?KDDD/BA;>;;;@@@BD;A<??;;6;;?@CCC@CC=CCCB?B@BBB=BBB?AAADBBBBBBB@@BBBB==>BBBCCAA;A===AA<A8>>@B5<=;;
@ATNG8:04713:02288
GATGGTAGTGATACAGATCAGACACCAGAAGATCAGGAACTCTAGAAGAATTCAGATTTTTAACACGAGAGTAAACGTAAAAAGAAGGTTTTACAAGACTCACGTTAACAATATTGCAGCAGTACGCACACAATCGAAGCGCAGTAAGGATGGCTAGTGTAACTAGCAAGAATACCACGAAAGCAAGAAAAAGAAGTACGCTATTAACTATTAACGTACCTGTCTCTTCCGAAACGAATGAGTACGATGAGATCTCGTGTGCTACCATCGAGGTTGTAAAGTCT
+
@@BB>ABBBCCCC?===;;;><;<@:?>C7;;=6669<7;;:444;7;96;6///76:9;+:17==:::B=BAA;A9;6>==+==9<9>>>2>AA>ACCCBBBBC@C@BBADDE?BBAABBECCCCCCCBBC?BBBB=@?@?@@@C=A=A;;8;BCDCCCC?AACBBB@BA=A>?9??@@?8>=>999999(9A;@?@;==D>><><>>>G<?;?@BCC@CBBACDD@B?BBC>BBC@AAABBBBBBBBBBBBCBBB??<8888818?>>>D5;5;;;;1?BAB
@ATNG8:04718:02309
GATGGTAGCGCACACATAGATACAGTACTCATTCGTTTCGGAAGAGACAGGTACGTTAATAGTTAATAGCGTACTTCTTTTTCTTGCTTTCGTGGTATTCTTGCTAGTTACACTAGCCATCCTTACTGCGCCTCGATTGTGTGCGTACTGCTGCAATATTGTTAACGTGAGTCTTGTAAATCCTTCTTTTTACGTTTACTCTCGTGTTAAAAATCTGAATTCTTCTAGAGTTCCTGATCTTCTGTACGACGCGCACTGACACTACCATCGAGGTTGTAAAGTCT
+
4444.4449=:ABBBFFAA@;;;:95:555<;74454)49.5.565@<;@6;;<<>;@?=ACC@C?BA<;;;::9644444$483::=>4<<6999CD@CI@ABCBCCACCBCC;;;=AAB=B>BBA@@00+0@@<><ABCCC<;;CB@@@@@@A@DDB?BB>A>ABBA@A;;;5;;??8@C=A=;;;;;*;AAAB:A@BBBBBCBB?BCCC2B@@BA=A<@@=@@@@@AA?B?BA?A@@;?A@AAECC;:;BA;;;;;;;ABBC>@@BA99292898?6>:99
@ATNG8:04719:02288
GATGGTAGCTCACGTACGTCACACGTACTCATTCGTTTCGGAAGAGACAGGTACGTTAATAGTTAATAGCGTACTTCTTTTTCTTGCTTTCGTGGTATTCTTGCTAGTTACACTAGCCATCCTTACTGCGCTTCGATTGTGTGCGTACTGCTGCAATATTGTTAACGTGAGTCTTGTAAAACCTTCTTTTTACGTTTACTCTCGTGTTAAAAATCTGAATTTTTCTAGAGTTCCTGATCTTCTGGTATGACTAGTGTACTACTACCATCGAGGTTGTAAACTCT
+
;;BB=AAB@BBBBBCCBABCCBBBCCDCCCBB?BCCD>CC@C@CBBCCCC@CCCCB?B?CCCC?B?BBBBCCBA?;;;;;<1<B@BBAD>DBBB>B?>9<?>@BBCBB;@@BBBBAA>@@C8<8<AA@>>>>:>?==;<>AA@@@AAAADD=>>@;>>><>>:>:@AAA@@@>>9>@>DC5A<A8;=AAA.@A=<<3;;;8::@=??<@@@A/@=>=D5:;:;+;787>:9696;;///<9::><@@@@@???AAAAAA???A>>:>@@>>>:>9;;;C7?>>>
@ATNG8:04725:02299
GATGGTAGGTGACATACATACGCGCCAGAAGATCAGGAACTCTAGAAGAATTCAGATTTTTAACACGAGAGTAAACGTAAAAAGAAGGTTTTACAAGACTCACGTTAACAATATTGCAGCAGTACGCACACAATCGAAGCGCAGTAAGGATGGCTAGTGTAACTAGCAAGAATACCACGAAAGCAAGAAAAAGAAGTACGCTATTAACTATTAACGTACCTGTCTCTTCCGAAACGAATGAGTCGATGAGAGAGCTCTCTCTACCATCGAGGTTGTAAAGTCT
+
DCBB?BBB?BBBCCIDDFCCBABCC?CCC@CCCB@@;@=BBCCDDD@BB>A>AABBBCCC5C@CCCCCCCCCCC=A@99999*:B>C;AAA9BDC@CA@ADCCCB@A@CC?AAA<BBAABBCCCCCCCCCEC@BBBC?BBBBCDDD?C@C@@?@DDCCCCC?ABBCCB?BB@???>@@BBB9@<<6;>>>?1?B>C=><BCBCC>B?>==?4859@CCC@CCBBBBB@B@BBB<BBB@BBBCDBAABBABABBBBBBB@BBB@@=@BBB@@<>:@@>@7@>=;
@ATNG8:04739:02311
GATGGTAGATACTCGCTGATACACCCAGAAGATCAGGAACTCTAGAAGAATTCAGATTTTTAACACGAGAGTAAACGTAAAAAGAAGGTTTTACAATACTCACGTTAACAATATTGCAGCAGTACGCACACAATCGAAGCGCAGTAAGGATGGCTAGTGTAACTAGCAAGAATACCACGAAAGCAAGAAAAAGAAGTACGCTATTAACTATTAACGTACCTGTCTCTTCCGAAACGAATGAGTACACATCGTCGTGTCGTGCTACCATCGAGGTTGTAAAGTCT
+
@@BB?BDBCCCCC@<<?BCDCCCCC>BBB>BAAA@@<@=A@A@??C?BB?B?A@???AAA2B?BBBBBBBBBBC>A@@@@@@,@A>A=AA@3@<;9;CCDECCCC@C@@@=?BC?CBBBBCDCCBBD@@@CD@ED@@>AABBDCBB>B>A9:8:DCCBBCC?AAACBB?BB?B>?;?BBBB=AAA>AFFDD2AA:?==<DAAAA:?<@?>=6<9<=BBB@BCCCBCC=?>@CC=CBB>AAADCCCCABBBBBBB999CCBBBBBB?BBBBBB?B?CCCC>ABBB
@ATNG8:04698:02325
GATGGTAGCTCACGTACGTCACACGTACTCATTCGTTTCGGAAGAGACAGGTACGTTAATAGTTAATAGCGTACTTCTTTTTCTTGCTTTTCGTGGTATTCTTGCTAGTTACACTAGCCTATCCTTACTGCGCTTCGATTGTGTGCGTACTGCTGCATATTGTTAACGTGAGTCTTGTAAAACCTTCTTTTTACGTTTACTCTCGTGTTAAAAATCTGAATTCTTCTAGAGTTCCTGATCTTCTGGAGATACACTATTGATACTCTACCATCGAGGTTGTAAAGTTCT
+
4444.4999;=555;=656<<555::=<<;;96559=599.5.5;;;<;;7:<<;;5;4:98:5<7;;:9:<;:<7==>>>+77573333&3;9:7<=?8>@9>00/99(//33/9;;)..8805.376...33.555702227222233577------7055.3..././.7::/25;8;+9/728AAAB.??@@B9??>;;;>===;>AAA/A8/-7(-(--(-66;888;D;?87/685///7///:776---,(,---6;9999478988736---;;.----;
@ATNG8:04711:02331
GATGGTAGCGCACACATAGATACAGTACTCATTCGTTTCGGAAGAGACAGGTACGTTAATAGTTAATAGACGTAACTTCTTTTTCTTTGTCTTTTCTGTGGTATTCTTGCTAGTTACACTAGCCATCCTTACTGCGCTTCGATTGTGTGCGTACTGCTGCAATATTGTTAACGTGAGTCTTGTAAAAACCTTCTTTTTTACGTTTACTCTCGTGTTAAAAATCTGAATTCTTCTAGAGTTCCTGATCTTCTGGGTCTCTCTCTCACGCACTACCATCGAGGTTGTAAAGTCT
+
///7277//445;;;=?>@@>;;55555494505==>8>B?C=;66<9?9455554.45:99=*0+/////://)/:)//:99'989+//::==1555/:39/0+/:46788:=@BCCCCBBB@BBA6;8;BAA=A00,0B00+0AAABAAACCGCCBDBC@;;;>@A=@=@@CBBBB@A<@<<;<;*;>C;@@@@@@'>>??@:@@?@AB:;9@=@@@@1@A?@A>A@CDA;00000@-0-0ACD@@5;;;;/;@@@BCCBAA@;;;;BA@@=AA@@@@=@?BBBD<CB@@
@ATNG8:04712:02326
GATGGTTGTACATGATAGACGACACCAGAAGATCAGGAACTCTAGAAGAATTCAGATTTTTAACACGAGAGTAAACGTAAAAAAGAGGTTTTTACAAGACTCGCGTTAACAATATTGCAGCAGTACGCACACAATCGAAGCGCAGTAAGGATGGCTAGTGTAACTAGCAAGAATACCACGAAAGCAAGAAAAAAGAAGTACGCTATTAACTATTAACGTACCTGTCTCTTCCGAAACGAATGAGTACGATGAGATCTCGTGTGCTACCATCGAGGTTGTAAAGTCT
+
::9><:7?@@ACBCB@;;;B@@A@A=BBC?BBA@@@<@>@BBBB?@<?A=A?BB@CCCCC5C@HCGDDDBBBA@400000000#0//)////$/:;7<>==666>B@B?BD@CCC@CBBBBBBBCCCCCCCBC@CBCC?CABA@@??<A@D@@?@CCCCCCB@CCCBBB>A@<??>8<<888*:=>;::::::%0>;>000EEECA;A<AAAA=A<ABCBB@BDBBBBB<@=@@@8@:;6:BBBCCBBBAAACBBBBBBB@?0//==9=9<<77+/)/9991@A::
@ATNG8:04723:02325
GATGGTAGACACGTGTGCTCTCTCGTACTCATTCGTTTCGGAAGAGACAGGTACGTTAATAGTTAATAGCGTACTTCTTTTTCTTGCTTTCGTGGTATTCTTGCTAGTTACACTAGCCATCCTTACTGCGCTTCGATTGTGTGCGTACTGCTGCAATATTGTTAACGTGAGTCTTGTAAAACCTTCTTTTTACGTTTACTCTCGTGTTAAAAATCTGAATTCTTCTAGAGTTCCTGATCTTCTGGAGATACACATGATACTCTACCATCGAGGTTGTAAAGTCT
+
///:3::<CCCBCB>:666>655=C@;?;@@?9DCCC>CC@D@BBCCCCB@CBCCB?C@CBBB@C?B999AA?9?6=@===+;<6BBBB>BBAA;>??9?A3::97>A9>?A>;;;A===>:=:=CCB;;;@=A@@@<>>@@>>>@;;;BB;;;=8:;;:=<8==????@@@BB;??BBB5B=B:>=@@@.<<<<<6=???A@@::::>@>?/@888A=A<@@=???A;;;<@=@A@@??<>>A<AA>>>A;<;@@AAAA>>@@A<@>>>@@:=:>>AE;B<==
@ATNG8:04735:02325
GATGGTAGAGTATCATGTGTATCTCCAGAGAATCAGGAACTCTAGAAGAATTCAGATTTTTAACACGAGAGTAAACGTAAAAAGAAGGTTTTACAAGACTCACGTTAACAATATTGCAGCAGTACGCACACAATCGAAGCGCAGTAAGGATGGCTAGTGTAACTAGCAAGAATACCACGAAAGCAAGAAAAAGAAGTACGCTATTAACTATTAACGTACCTGTCTCTTCCGAAACGAATGAGTACTGTATCTATGTGTGCGCTACCATCGAGGTTGTAAAGTCT
+
8949.4:<;;AA96665559955/5(-----(/:=<7=9=BAAA9;499258=>>>>?@@+?@BCBCCBCBEHH>@@AAAAA,=@;@2;;;&9::5<966:@BAB?B?BB@BBA=????@ABBBBBCCDDCC@CBBB=@@CCC@@A?C?C@@=@CBCGCCC@BBDCCC>BB?AAB?CB???8=::3:9:9:(9B9??BBBB??D7;7;>AA=A=<<B:;9;CBBBBB?B=@@A;@;;5:AAABEGBBABBBBBBBBB>>>BBCCC?@??B@=5;5:=A>:AB<;
@ATNG8:04709:02418
GATGGTAGGCGTGTGAGAGTCTGCCCAGAAGATCAGGAACTCTAGAAGAATTCAGATTTTTAACAGCGAGAGTAAACGTAAAAAGAAGGTTTTACAAGACTCACGTTAACAATATTGCAGCAGTACGCACACAATCGAAGCGCAGTAAAGGATGGCTAGTGTAAACTAGCAAGAATACCACGAAAGCAAGAAAAAGAAGTACGCTATAACTATTAACGTACCTGTCTCTTCCGAAACGAATGAGTACGAGAGAGCACACGTGTCTACCATCGATCTTGGTAAGTCT
+
0/7:)///5://666<<<===<;<@8?<<8;6;6>>:C?BBCCBBC=AA<@;@?:00?@;+;67/////889:;<4<533999$33,3,333&3771888886///(/333(..5+22556677...5..2226;;9943...335790928:?8<;==;;333(3975786882898377322'255.58888(22,25922299884888839352..;/5/..333281657..//(--5--////..5558222::8866...)...56..216377/2225
@ATNG8:04711:02381
GATGGTAGCATCATGCATATCTCACCAGAAGATCAGGAACTCTAGAAGAATTCAGATTTTTTTAACACGAGAGTAAACGTAAAAAAGAAGGTTTTTTACAAGACTCACGTTAACAATATTGCAGCAGTACGCACACAATCGAAGCGCAGTAAGGATGGCTAGTGTAACTAGCAAGAATACCACGAAAAGCAAGAAAAAAGAAGTACGCTATTAACTATTAACGTACCTGTCTCTTCCGAAACGAATGAGTACTGCGTCTCCACTCTCGCCTACCATCGAGGTTGTAAAGTCT
+
AC@@=@CBCCDCCBBBCCCCCCC:;6;<?;=CCA@A7:5;AAA@BB>AA@B?A@@9999899#34;?ABBB??788*37=99===&9>5;9BCCCC*CBGFFAAACCCCD?C?CC@A@A?BBBBBCCCCCDCCBBBB>AA@@=A@@@ABBB>C@CCC?CCCCCCCB?@BACBB@BB?AAA:==9999+9::39BDFDB'CA=A///==A??<?<>A>>:>:=AC@A>ACBCBAA>A@A@?:@9:8:BBBDCCBBBABA;;7:BA@ABAA=A;;9:AAB::8:=@AAB=C?::
@ATNG8:04728:02379
GATGGTAGGAGACACGTCGCACACGACTCATTCGTTTCGGAAGAGACAGGTACGTTAATAGTTAATAGCGTACTTCTTTTTCTTGCTTTTCGTGGTATTCTTGCTAGTTACACTAGCCATCCTTACTGCGCTTCGATTGTGTGCGTACTGCTGCAATATTGTTAACGTGAGTCTTGTAAAACCTTCTTTTTACGTTTAACTCTCGTGTTAAAAATCTGAATTCTTCTAGAGTTCCTGATCTTCTGGATATGAGTGACTCGTGCTACCATCGAGGTTGTAAAGTCT
+
//9:6:<A<BCCDDAB@BB@9:666==;;6919?@>=>?;@:666@>BB?CCBBB=A=@?:<9C?BAABAA@<@6=?;<;';<3<7737&3:99-333-3?8@CC>??<?>@AABCB@??B7;5;@;8858;:@?>@9@=>;>@?>>>?==888@:><>;<=6;6:AAAA?@@A=@@@A@1=4;5;:<<=,==999,-*-3---9;6:18775'5:;<<8;;AA=AA?@::;<@;@ACD?>:?AA=A=<=CB>>>====@@@@???:===>>==A=AAAD7>>AA
@ATNG8:04745:02374
GATGGTAGCATCATGCATATCTCACCAGAAGATCAGGAACTCTAGAAGAATTCAGATTTTTAACACGAGAGTAAACGTAAAAAGAAGGTTTTACAAGACTCACGTTAACAATATTGCAGCAGTACGCACACAATCGAAGCGCAGTAAGGATGGCTAGTGTAACTAGCAAGAATACCACGAAAGCAAGAAAAAAGAAGTACGCTATTAACTATTAACGTACCTGTCTCTTCCGAAACGAATGAGTACTGCGTCTCACTCTCGCCTACCATCGAGGTTGTAAAGTCT
+
;;<A?B@??;=@@>;;;;=@BCBAA:@@A<@@BBAB?A=AAA@?9979A=A<::3;7777'828?@??>BBCBC=CBCCCCC5BA=B4:::*;AA;@AA@@BBBC@B?BC=A@C?AADCCCCCCCCCDCCCC?B@:97;AA@AA??=@@D@@?ABAAACCB?BBCBBB?BB?BBB>AA9::,777/879899%9>=B><:A>@@B;>888??8=9==A;;7;A@@@CC@B?DCD=BBC?DCAAABBCBBBBABCBBBBCABCAEAA>?:::??;?=???D=CBAA
@ATNG8:04725:02457
GATGGTAGGTGCAGCATGAGTGTATCCAGAAGATCAGGAACTCTAGAAGAATTCAGATTTTTAACACGAGAGTAAACGTAAAAAGAAGGTTTTACAAGACTCACGTTAAACAATATTGCAGCAGTACGCACACAATCGAAGCGCAGTAAGGATGGCTAGTGTAACTAGCAAGAATACCACGAAAGCAAGAAAAAGAAGTACGCTATTAAACTATTAAACGTACCTGTCTCTTCCGAAACGAATGAGTACGATGAGAGAGCTCTCTCTACCATCGAGGTTGTAAAGTCT
+
@@@B>@><7:/0///799@C>A?>55.544.444443-328:;;569;@@4975;;=9999'9.599;:::;555)5555<<<(;:49.555&554.4999:;;:=.79(3828<=9==GCBBCCBBECDAAAD@BC;;9;BBCDCCD?B@B;;8;B;:;==B@CCC;:;@CB@ABBAA989<5987;?BDEH3BB?>><@A>@==399+8656/52'22555.5;<<=>C?B@BAA<>==6000..-0/6////3337333888::<;6;///993623.22'..3.
@ATNG8:04728:02469
GATGGTAGTGCGTGAGAGAGAGACCAGAAGATCAGGAACTCTAGAAGAATTCAGATTTTTAACATCGAGAGTAAACGTAAAAAGAAGGTTTTACAAGACTCACGTTAACAATATTGCAGCAGTACGCACACAATCGAAGCGCAGTAAGGATGGCTAGTGTAACTAGCAAGAATACCACGAAAAGCTAGAAAAAGAGTACGCTATTAACTATTAACGTACCTGTCTCTTCCGAAACGAATGAGTACGTGTGACGTACGTGAGCTACCATCGAGGTTGTAAAGTCT
+
///0+5==@C@@?@>@;ABBBD9:9;CC>BBB@;969=BBA:99>:987:5;;773333$338333?>:>:;<;.7733333$33,3,333&3371789989988/2+25366635558@@@>>EDBBCCCD@JCA@>@A?<<?992;<@<<8;DDBBH?@>?AB@@@=8949BB>AD????5?@@A@@@@@,00/=77<>CCD?B@CCBB?BA@@B@A<@AA@ABA?AADCC=CBB@B???CBBBBB??ABBBBBABCBBBA::9:CAA::8:>B=??8@A??
@ATNG8:04734:02423
GATGGTAGTACATGATAGACGACACCAGAAGACAGGAACTCTAGAAGAATTCAGAATTTTTAACACGAGAGTAAACGTAAAAAGAAGGTTTTACAAGACTCACGTTAACAATATTGCAGCAGTACGCACACAATCGAAGCGCAGTAAGGATGGCTAGTGTAACTAGCAAGAATACCACGAAAGCAAGAAAAAAGAAGTACGCTATTAACTATTAACGTACCTGTCTCTTCCGAAACGAATGAGTACGTGTGCGACGTGTCTCCTACCATCGAGGTTGTAAAGTCT
+
??@C;>>ACAAA00/<;;;B;99=?<95/)/0//927)//:445=7;:9<8<</0+0>>>,:67::;9998333(39:::<<+<:8>.555&5<<9?A;?@>>000/7;:7;=;7;>B@BCCBDCFCDCBBB?@@@E@BBDCAB::8;?BBC?CBBABBAA>ACCC??9::39978<<733(3886333333#/838///?;AA=1605866)/)/:<<><@@@EBBB?A<AB@8@00-0@;:?AA999?>>?BBB@@>?@?;>>=:=@@?@@:=9=?>>6>===
@ATNG8:04744:02443
GATGGTAGAGTATCATGTGTATCTCCAGAAGAATTAGGAACTCTAGAAGAATTCAGATTTTTAACACGAGAGTAAACGTAAAAAGAAGGTTTTACAAGACTCACGTTAACAATATTGCAGCAGTACGCACACAATCGAAGCGCAGTAAGGATGGCTAGTGTAACTAGCAAGAATACCACGAAAAGCAAGAAAAAGAAGTACGCTATTAACTATTAACGTACCTGTCTCTTCCGAAACGAATGAGTACGTGTGACGTACGTGAGCTACCATCGAGGTTGTAAAGTCT
+
//9:7<<CCBAB==A695699559@<=:;7/0+/59:2924899:44.55.5.4:::<??@+>;@C>CBBBBDCC=DBCCCCC5BB?D7:9:6;AA@E;;;CBAAA?B?BB?BBB>BABBCCCCCCCCFBBBB=AA;::;C@@AB:97;@DBB?BBBCCCCC@BBCCBB?BA>???;>>9988*99939@@@A2@C?B=>>BA><=:=<AB??<?<>>BBB@CCBBB;;:;@EED=B;;6;@@=@?BBAA??@DBCABAABBCCCCC?AABCCC?B>AABF>CAAA
@ATNG8:04706:02474
GATGGTAGTGTCATATGAGAGTTGTACTCATTCGTTTCGGAAGAGACAGGTACGTTAATAGTTAATAGCGTACTTCTTTTTCTTGCTTTCGTGGTATTCTTGCTAGTTACACTAGCCATCCTTACTGCGCTTCGATTGTGTGCGTACTGCTGCAATATTGTTAACGTGAGTCTTGTAAAACCTTCTTTTTACGTTTACTCTCGTGTTAAAAATCTGAATTCTTCTAGAGTTCCTGATCTTCTGGAGATATCATCAGCGAGCTACCATCGAGGTTGTAAAGTCT
+
//8:7<;;;<===<;;5//:/-(-5---/772:===8>>=A?BCCCBBC?CCDDD?E@CCCB@B@CCCCCCCCD@CCCCC2CDACBBC>BCBB@BBC@CD?BABCML?CCFFIJCB?BDD@C?BEHFBC;:;;CCD@BBCCCDCBBBCBCBBBB@DDC@CC@C@DCCCCDAAA@C@@@@9@@B=;;;;;*;;AA@;BCCBBBC@?A4:9:9(9@@@B?A>BCBCCCCCCC?B?BCCCBB@BDBADDAABCCCBBBBDDDCCCBB>B@@@@A?B>?@CD=C@@A
@ATNG8:04719:02509
ATGGTAGACACGTGTGCTCTCTCGTACTCATTCGTTTCGGAAGAGACAGGTTACGTTAATAGTTAAATAGCGTACTTCTTTTTCTTGCTTTCGTGGTATTTCTTGCTTAGTTACACTAGCCATCCTTACTGCGCTTCGATTGTCGTGCGTACTGCTGCAATATTGTTAACGTGAGTCTTGTAAAACCTTCTTTTTACGTTTACTCTCGTGTTAAAAATCTTGAATTCTTACTAGAGTTCCTGATCTTCTGGATAGCGACGCGATATACTACCATCGAGGTTGTAAAGTCT
+
98:5:::?;;9955555;=666=>556599;.5555)5;8>:@@<9779*0)////)/5:33/)//(////////:5:@@?@.::5:==B6BBBA<>;77.77,3336933.33338755/22205059<75225498:9)//..5556:9999=7655/555.56492557:22577065555&56;187999(879::.78><<<A:::0////(///)/9292;=//.55335;6@5<877;=6>>>;??>>:9?868:;:==<<9994777752+21669=06588
@ATNG8:04720:02519
GATGGTAGTCTCAGATAGTCTATAGTACTCATTCGTTTCGGAAGAGACAGGTACGTTAATAGTTAATAGCGTACTTCTTTTTCTTGCTTTCGTGGTATTCTTGCTAGTTACACTAGCCATCCTTACTGCGCTTCGATTGTGTGCGTACTGCTGCAATATTGTTAACGTGAGTCTTGTAAAACCTTCTTTTACGTTTACTCTCGTGTTAAAAATCTGAATTCTTCTAGAGTTCCTGATCTTCTGGTAGAGCGTGCATATATCTAATCGAGGTTGTAAAGTCT
+
AABB@CCCBCBB@@;;6@A;;>B@AAECCBBB@A@AG=BC=B?BCCCCBB:;6===8=7;9==496:?C===??><;?BAA0AA<@@AA=A?@?=A@B>BB9;;;CBCACBBCCCCF@FDD?D@GGCBBCBB@BBCC@DCCBBBC;;;AB;;<DC?CBA?AE?A>ABCAA@ACC@CCCBB7B>@=;;;;.;AAAC>BBCCGGFCCB>BBBB0A@@CCAC@BB?BBEEB@@=@=@CDCCE>@@A?AACCCCCCAA@BCBGGBBB?AAB:;6:;@=??6=@::
@ATNG8:04721:02470
GATGGTAGCACGAGTCACTCATATCCAGAAGATCAGGAACTCTAGAAGAATTCAGATTTTTAACACGAGAGTAAACGTAAAAAGAAGGTTTTACAAGACTCACGTTAACAATATTGCAGCAGTACGCACACAATCGAAGCGCAGTAAGGATGGCTAGTGTAACTAGCAAGAATACCACGAAAGCAAGAAAAAGAAGTACGCTATTAACTATTAACGTACCTGTCTCTTCCGAAACGAATGAGTACTATGTAGAGCTCTATACTAATCGAGGTTGTAAAGTCT
+
:8000;BBDCCCCBBBBBBCCCBBC@CDC@BBBCBB>B9;;CBBBDACC?B@CBAAAAA@2A?BBBAAACCDDD>BACCBAA29;59.:::4:@C>ABABCCBCCAB@BGABBB?CBCBBCCCCCCCCCCCC@B?@@?CBAA@@??<@=A?@=@BBBBCBB?CCCCCB?BB>A@@9==888*9==9=>=??1?D?B??;@@A@@7;7;>@A7;7;@AAA?@@@ABBB?A?DAA9A::5:AACCCCCCAAACBBBBCB>>>?DAA=AA???<?:>>??9?>>>
@ATNG8:04730:02495
GATGTAGCGCACACATATACAGTACTCATTCGTTTCGGAAGAGACAGGTACGTTAATAGTTTAATAGCGTACTTCTTTTTCTTGCTTTCGTGGTATTCTTGCTAGTTACACTAGCCATCCTTACTGCGCTTCGATTGTGCGTACTGCTGCAATATTGTTAACGTGAGTCTTGTAAAACCTTCTTTTTACGTTTACTCTCGTGTTAAAAATCTGAATTCTTCTAGAGTTCCTGATCTTCTGGTATGACTAGTGTACTACTACCATCGAGGTTGTAAAGTCT
+
///////9:555=@:55559555=;=<6616<<>8>>9?:==CA<AB:BC@CD:A4==999)5.599;;665<455555$54.449:09955.59<5;<7<<<<>@:AA@CCCCC@BBB@C<AA;;;99=999:<8<A@=;55///////75//68<A:A:@666<<;;;=@@BBB8B=A=A@BBA,AA;::,959555994525@@@)99///5;)//)/44<<::7;8443888-335.5999555554;<;566::9=5:88843-304::=5=:::
@ATNG8:04732:02495
GATGGTAGTCTCAGATAGTCTATAGTACTCATTCGTTTCGGAAGAGACAGGTACGTTAATAGTTAATAGCGTACTTCTTTTTTCTTGCTTTCGTGGTATTCTTGCTAGTTACACTAGCCATCCTTACTGCGCTTCGATTGTGTGCGTACTGCTGCAATATTGTTAACGTGAGTCTTGTAAAACCTTCTTTTTACGTTTACTCTCGTGTTAAAAATCTGAATTCTTCTAGAGTTCCTGATCTTCTGGTCTACTACACTGTACTCTACCATCGAGGTTGTAAAGTCT
+
@@BC?BCA@@@CBCCCCCCCCBBBBGC@BB@@<@BAB=BC?C@BBBDCBC@DDDCC?B@BCCC@C?BBBBBBBDC>;;:;9:%:B<@CCE?DCAB?ACC@CC:;;ADELBECCCCC@@>@BB?C@CFCBAB@@>@CCC?CCCCCBCBBCCBBBCBC?CBC?CD?C=AABBABBDD@CBBBC;@=@;99999*:@@BC=CCCDCCCDCB@CEDF3CCCGC@B?BD@BBBDBBA?C@CCBBCE>@?BACCCBCCCCCCBCCCCBBBCC@CBBBBB?A=A@@@;@CAB
@ATNG8:04740:02492
GATGGTAGCGCACACATAGATACAGTACTCATTCGTTTCGGAAGAGACAGGTACGTTAATAGTTAATAGCGTACTTCTTTTCTTGTCTTTCTGTGGTATTCTTGCTAGTTACACTAGCCATCCTTACTGCGCTTCGATTGTGTGCGTACTGCTGCAATATTGTTAACGTGAGTCTTGTAAAACCTTCTTTTTTTACGTTTACTCTCGTGTTAAAAATCTGAATTCTTCTAGAGTTCCTGATCTTCTGGACAGAGTGTGCAGATACTACCATCGAGGTTGTAAAGTCT
+
////2778>CCBCCCBBBCBBCCBBABBAA@@9;9:=5=>.5.599<=;;7;A@A@?A@CBBC697;BBC>?>>?;;;;;.4@8<>>BB9;99AB=@??;?@=998BBDGDDDCGEBA?ABB<@?@DBB@B::6:ABA?BBCBBBCCDCCCCDBBB?BDCACC?A?BCCCCDDBC?BBBAA5>9>;:;:;:::#:CCCC;CCCCCCCBBB@CDDD5BCCCC@D@CCBCCCCB9999@BBBBBB>BAA>BCCCCCBCCCCCCCCCCC:::;BBA@A?A>A@AA<AA@A
@ATNG8:04746:02508
GATGGTAGTGTGTCTCTGAGAGTAGTACTCATTCGTTTCGGAAGAGACAGGTACGTTAATAGTTAATAGCGTACTTCTTTTTCTTGCTTTTCGTGGTATTCTTGCTAGTTACACTAGCCATCCTTACTGCGCTTCGATTGTGTGCGTACTGCTGCAATATTGTTAACGTGAGTCTTGTAAAACCTTCTTTTTTACGTTTACTCTCGTGTTAAAAATCTGAATTCTTCTAGAGTTCCTGATCTTCTGGCTCTCGTAGACAGATACATCGAGGTTGTAAAGTCT
+
BCA@>@CCCCCCBBBBBCDCCBBCCCCDDDBA<@999,9>:?=BBCCCCC?CCCBB>B@DBBB?D?EEEEBBCC@=99999'9?;>9999.;A@A>BBA>CG@B@@CCDACCCCCCBB=BCD?C?CDCCBBCB?CCBB@CBCCCCCCDCCCDCAAA@CBB?BB?B@BBCCBCBBB?CCCCC9D=B=@====='@ABBC=BBCCCCCBBA>A@@B1BB@EC>A>BC@CCBBBDD?C?CCCCDE@CAA>ABBBCCBBCCECCBBBCCCCC@@=?:>>>>8A?@@
@ATNG8:04701:02555
GATGGTAGGACGAGCGTCTGAGAGGTACTCATTCGTTCGGAAGAGGCAGGTACGTTAATAGTTAATAGCGTACTTCTTTTTCTTGCTTTCGTGGTATTCTTGCTAGTTACACTAGCCATCCTTACTGCGCTTCGATTGTGTGCGTACTGCTGCAATATTGTTAACGTGAGTCTTGTAAAACCTTCTTTTTACGTTTACTCTCGTGTTAAAAATCTGAATTCTTCTAGAGTTCCTGATCTTCTGGGTCTACGCTCGTCGCGCTACCATCGAGGTTGTAAAGTCT
+
99>=8=<B>A;95<;<===CCBCB@C@@@C;;9<BB@CD@E?CCB@BBB@CCCCC@B@BCDD?CAECCCCBDCD=99999'9?:?::;0;A@B>BBC?CF?CBBFCD@CCDDCCCC?BBC?C@CCCCCBBC?BBCF>AACCCCCCCABCFCBCB?CBB@CB?B?BBBCCCC@>9>9999*;>C=;;;;;*;@BBB7;;;;;;A@@@=BBBB2BBABC@B@BEABBBDBBB@C@BBABAA=A?@@<@CCBAA@CBBBBCBBBBCC=@??@<<8<299==8ACBC
@ATNG8:04706:02549
GATGTAGAGTATCATGTGTATCTCCAGAAGATCAGGAACTCTAGAAGAATTCAGATTTTTAACACGAGAGTAAACGTAAAAAGAAGGTTTTACAAGACTCACGTTAACAATATTGCAGCAGTACGCACACAATCGAAGCGCAGTAAGGATGGCTAGTGTAACTAGCAAGAATACCACGAAAGCAAGAAAAAGAAGTACGCTATTAACTATTAACGTACCTGTCTCTTCCGAAACGAATGAGTACTACTCTCAGAGACACACTACCATCGAGGTTGTAAAGTCT
+
CBCCCCCCCBBBCCCCCCBCCCBB?CBB?BBBB?@>@@CCCCCBB?BD@D@C??:::::';>CCDECCDCBBA=BCBBBBB2AC=B4;;;.;@?9@BBBBBCCD@C?BB<@@@?ABBCDDCDCCCCBBCBC@BBAA?BBBCCCBB?B?B;:8;CCCCBCD@CCCCAA?AA?CCC?BBA@@<AAA;<????.=A=A?@@BBCBB<>>;AAB3858?CBCACDDCCBDAE@CCB>BCD@BBBCCCCCCBBABBBBBBBBBBAAABB?B>??@@=@<?;:?6BBCB
@ATNG8:04708:02546
GATGGTAGCTCGCTGATGATATCTCCAGAAGTATCAGGAACTCGTAGAAGAATTCAGATTTTTAACACGAGAGTAAACGTAAAAAGAAGGTTTTACAAGACTCACGTTAACAATATTGCAGCAGTACGCACACAATCGAAGCGCAGTAAGGATGCTAGTGTAACTAGCAAGAATACCACGGAAACAAGAAATGAAGTACGCTATTAACTATTAACGTACCTGTCTCTTCCGAAACGAATGAGTACGAGAGAGCACACAGTGTCTACCTATCGAGGTTGTAAAGTCT
+
----(---5-//555<=555655/949//)//-86-/)/27////7761//)/388454===);633333338777(3344444$4:5<7<??16/;5/////77998=8<<9=::+/////;/66;665=<5505:9939///:99:7:6:///:///8;>8<<<5557=<44333833,37.7;49992834.444455=??:@:=6667<7;8999.447:9//+/6;8918--+///66/33888::=:88873333-66--(-----25.51669:39962
@ATNG8:04712:02541
GATGGTAGTGATACAGATCAGACACCAGAAGATCAGGAACTCTAGAAGAATTTCAGATTTTTAACACGAGAGTAAACGTAAAAAGAAGGTTTTACAAGACTCACGTTAACAATATTGCAGCAGTACGCTCACAATCGAAGCGCAGTAAGGATGGCTAGTGTAACTAGCAAGAATACCACGAAAGCAAGAAAAAGAAGTACGCTATTAACTATTAACGTACCTGTCTCTTCCGAAACGAATGAGTACGATGAGAGAGCTCTCTCTACCATCGTATCTCAGGAGTCT
+
>>>>?BCCCCCCCDCBBCCCCFDCC@@@A@DBBC@@=@>@@BBCBA<>>3:9(7?;8@AAB1A@DCCCBBBBBBC=?7;5;;;)<?6;.99909CD@CCBCDDDBB@B@BC?CBB>A@BBBCCCCCBCCCCBB?BBCC?A@ACBA@@<@<@::6;BB@@ACDADCABAB?CD?AAB?BA:::27??:@BBBB3BB?BBBAAABBA<@<>=<A7;5:?BAA?BBAAACC?C?BBC>@???AAADFBBBB>?>B@AABBBBAAAAAA?:?;:;BCBBBBBB?BB>>>
@ATNG8:04716:02526
GATGGTAGGCGTGTTAGAGTCTGCCCAGAAGATCAGGAACTCTAGAAGAATTCAGATTTTTAACACGAGAGTAAACGTAAAAAGAAGGTTTTACAAGACTCACGTTAACAATATTGCAGCAGTACGCACACAATCGAAGCGCAGTAAGGATGGCTAGTGTAACTAGCAAGAATACCACGAAAAGCAAGAAAAAGAAGTACGCTATTAACTATTAACGTACCTGTCTCTTCCAAAACGAAATGAGTACGATGGAGAGCTCTCTCATCGAGGTTGTAAAGTCT
+
CCCC?BBB@CA@@C@CCBBCCCCCC=BBB@BCCCCC>C@CCCCABA?CC@D?CCBBCCCC5B?BBBCBBBCBBB;A@=<<<<,<<8<8<<<5?@A>BBBBBBBBB?B?BB=A>>7;;>;==>=AAAA@>>;?:?A@@9=>>>=>>@9><>8=<>BCCCCA?<??ACCB>AA=AA@6<<8999+:@A<ABCAB29948=<=BA>>>=C<@:::7;<?A?>?;AAA=<<>;D<B@?0=777+9>>?<>????@>BCCEFBAB>AACAAAAC@C>>>?A8?@99
@ATNG8:04738:02525
GATGGTAGTATCTGCACACTCTGTCCAGAAGATCAGGAACTCTAGAAGAATTCAGATTTTTAACACGAGAGTAAACGTAAAAAGAAGGTTTTACAAGACTCACGTTAACAATATTGCAGCAGTACGCACACAATCGAAGCGCAGTAAGGTTGGCTAGTGTAACTAGCAAGAATACCACGAAAGCAAGAAAAAGAAGTACGCTATTAACTATTAACGTACCTGTCTCTTCCGAAACGAATGAGTACTACTCTCAGAGACACACTAATCGAGGTTGTAAAGTCT
+
CCAA?ADEECCCCCBCAB<?@DAFG@CHCACCBB@@=@?BBCCCCC@CB?B?A??88888)9@BCBBBBBCBBB;A@;:;;;*;A=A5;;;*9B@?CBBCCCB@@=@?BB?BBB;;;DCBCCCCCCCBFCCB@BCAA?B:::AD@>9@=@5;6;BCCCDCC?CBBBBDACB@AAA>@B@@@9???:?BAAA2994:@@@???AC>A>BBBB@D@CCBBA?BBBC????B?BBB>CBA>ACC999CCCCCCBBBCCBBBBBCBBC@CCECC@C@CDCC>CA@@
@ATNG8:04741:02528
GATGGTAGTGATACAGATCAAACACCAGAAGATCAGGAACTCTAGAAGAATTCAGATTTTTAACACGAGAGTAAACGTAAAAAGAAGGTTTTACAAAACTCACGTTAACAATATTGCAGCAGTACGCACACAATCGAAGCGCAGTAAGGATGGCTAGTGTAACTAGCAAGAATACCACGAAAGCAAGAAAAAGAAGTACGCTATTAACTATTAACGTACCTGTCTCTTCCGAAACGAATGAGTACGATGAGATCTCGTGTGCTACCATCGAGGTTGTAAAGTCT
+
BBCC?B@@;;5:;@>CCCCC@6>>=7@;=;;:>B9916295>665<755059==:?:<<<);7;><===C><=<43344444$45.5.555&5<==>2>>>A=CG@CADLABBBACCD@@A@B@DLEBBBCC>AABB?B@;;;?AD>A>B?@=@BBCCCAA>BDCDCB@BCAABB:::CAA3899179898(38,78<ACBBBB>?;?AAB??;AA@@@=<===>;;5;<>==4>;;5;;;AABCCD???BBCBCBBBBAAABBC@AA@C:93:3997?8?BBB
@ATNG8:04745:02542
GATGGTAGCATCATGCATATCTCACCAGAAGATCAGGAACTCTAGAAGAATTCAGATTTTTAACTCGAGAGTAAACGTAAAAAGAAGGTTTTACAAGACTCACGTTAACAATATTGCAGCAGTACGCACACAATCGAAGCGCAGTAAGGATGGCTAGTGTAACTAGCAAGAATACCACGAAAAGCAAGAAAAAAGAAGTACGCTATTAACTATTAACGTACCTGTCTCTTCCGAAACGAATGAGTACTGCGTCTCACTCTCGCCTACCATCGAGGTTGTAAAGTCT
+
?BAA@CBGBBACDCCCCBBCCDCCC@CCC@CCC@?AAD@BBCBB??=AB?B=A??89:9:$98@@BCBBBBBBC>BBBBCCC5A@;A4;;;&9@@;@B?ACCCBB@B@CC?BBD?CCCCCCDCCEECCCCCD@DCBB?BAABCCBB:?:>>>;@CBBBCCB?BBBBBB?A@=@BB;@@::::+:::3::9999%:?<>A@BBBB@@7:59=;;5:<><@996:???@BB?C?BCC>CCCA???ACCDCDBBBAABBBACCBAA=A:;8;CCCAA>A?ABAB=C@@@
@ATNG8:04749:01942
GATGGTAGCTATACGTATATCTATGTACTCATTCGTTTCGGAAGAGACAGGTACGTTAATAGTTAATAGCGTACTTCTTTTTCTTGCTTTCGTGGTATTCTTGCTAGTTACACTAGCCATCCTTACTGCGCTTCGGTTGTGTGCGTACTGCTGCAATATTGTTAACGTGAGTCTTGTAAAACCTTCTTTTTACGTTTACTCTCGTGTTAAAAATCTGAATTTTTCTAGATTTCCTGATCTTCTGGATAGCGACGCGATATACTACCATCGAGGTTGTAAAGTCT
+
@@BB?BCCBBBCFDCDABBDCBDCBB;:;B;;6<DBB<CB=B=@AAAC@@?@CCBB@C8:;AA?BAFCBBABBAC=?<???.>>>ABBD?B=;@785A6BB=BBCHBB>BAAABBBC@=>=7;5;>;888=>:@A1818;=>>=>>===@@>>>B397=;?>7;8;AAAAAAAB8;;>>>5?=B=A====,=;;<=-//@999<A?@<?ABB/A???@<AAAA/ABBC>>=8=<???A@?;<7739::>>>@;;;>>>A@@A====@@??;:381:888-8>CB
@ATNG8:04756:01939
GATGTAGTATATCGCGTCGCTATCCAGAAGATCAGGAACTCTAGAAGAATTCAGATTTTTTAACACGAGAGTAAACGTAAAAAGAAGGTTTTTACAAGACTCACGTTAACAATATTGCAGCAGTACGCACACAATCGAAGCGCAGTAAGGATGGCTAGTGTAACTAGCAAGAATACCACGAAAGCAAGAAAAAAGAAGTACGCTATTAACTATTAACGTACCTGTCTCTTCCGAAACGAATGAGTACATAGATATACGTATAGCTACCATCGAGGTTGTAAAGTCT
+
;;<ABCCCCCCCCCCCCCCCAAAC@CCC?CCDDCB?C@CCCCDDD?DC@C?BBBBBDCCD)D@CBAABCCBBBF=BAAAAAA0AA?B<AAAA0BBC@CBBBCCBCB?B@CC@CAA?CCCBBBBCCDCBCBDCC@CBBB?BCCBAA?>9@=A?@>@CCCDCBB?BBBBBB?BB?989399899+9993999999%0=:@00/=;A?A7;79=>?4;8;@DDM@BBBBCCC@D?CCD=CCC?CCCBBACCAAA@@DCBBAA?@@A@>>A<A@>>>A<?8><<<5=A::
@ATNG8:04756:01944
GATGGTAGCGCGACGAGCGTAGACCCAGAAGATCAGGAACTCTAGAAGAATTCAGATTTTTAACACGAGAGTAAAACGTAAAAAAGAAGGTCTTACAAGACTCACGTTAACAATATTGCAGTAGTACGCACACAATCGAAGCGCAGTATGGATGGCTAGTGTAACTAGCAAGAATACCACGAAAGCAAGAAAAAAGAAGTACGCTATTAACTATTAACGTACCTGTCTCTTCCGAAAACGAATGAGTACGATGAGAGAGCTCTCTCTAACCATCGAGGTTGTAAAAGTCT
+
@>CD@BACBBB>B==@@;;<><<<@8===:=<@A@A>B>AADBB?C?C>9A:78373737$36<==;:9=93378(87944444#55.5.66;9<<<9=;;?<AABC@E@AC>0008000=>@<==<@<<AABB?BB::79AA@@@BD90,000*0@;:;5597;;789<5/-)-67(-.557.3390222522#.:05/..68667275555526468@?@9A<;:9882823333&333-7;;334:?:A9:783385556677./(..322333(.(...33)3622
@ATNG8:04768:01966
GATGGTAGAGTACAGTGTAGTAGACCAGAAGATCAGGAACTCTAGAAGAATTCAGATTTTTAACACGAGAGTAAACGTAAAAAGAAGGTTTTACAAGACTCACGTTAACAATATTGCAGCAGTACGCACACAATCGAAGCGCAGTAAGGATGGCTAGTGTAACTAGCAAGAATACCACGAAAGCAAGAAAAAGAAGTACGCTATTAACTATTAACGTACCTGTCTCTTCCGAAACGAATGAGTACGTGTGACGTACGTGAGCTACCATCGTGGTTGTAAAGTCT
+
BCCC@CCCCCCDH;;;DCGIEDCCC@CBB>A@CBBC?B?BAABBBC?BB?B@C@?77777.9?ABBAAABBBBF<?=@@??@,AC<@5;;;*:CCAICDCCCBA@<@?@@=;;;@CDFBBBDBCCDCCCCCC?@@AA>@ABABBAC=A?A;;7;BBBCCCB?BAABBB?BC?CCC>AAA@@9=98199:::(8A>??????@AA<>;>AAA=A=BBBAA>ACCCCBC?C@BBB>BBB9::BAAC???BBBBCBCCAAABBBBBBC?CCCBBB?C?BBBB=BA99
@ATNG8:04771:01953
GATGGTAGCTATACGTATATCTATGTACTCTTTCGTTTCGGAAGAGACAGGTACGTTAATAGTTAATAGCGTACTTCTTTTTCTTGCTTTTCGTGGTATTCTTGCTAGTTACACTAGCCATCCTTACTGCGCTTCGATTGTGTGCGTACTGCTGCAATATTGTTAACGTGAGTCTTGTAAAACCTTCTTTTTACGTTTACTCTCGTGTTAAAAATCTGAATTCTTCTAGAGTTCCTGATCTTCTGGATAGCGACGCGATATACTACCATCGAGGTTGTAAAGTCT
+
AABB@CCCCCCCCBBBCCCCBDCBBCCBBAAC<CBCC;CB=@:@AAABCC@CDBCC@C@CCCC@C@CCCDDDB@A><;;;;$9=5?>AAA6@C@@>@@D@CC@@@@BBA?ABBBCBBB?CBB?B>@AA999???ABBB@?@@AA@?>>>>A>;;;;5888:>>6;7;??A@@@CB;??BCB6B:=:=@@@@/@@A@D6:;?AA?@@;;7;EED/@;;;@=B<??;?BBC@??:=:=?==//-/889>:>>>=>>==>>>D@=<<BF>>=>>>>;><>AAA:AA;:
@ATNG8:04778:01961
ATGGTAGGACGAGCGTCTGAGAGGTACTCATTCGTTTCGGAAGAGACAGGTACGTTAATAGTTAATAGCGTACTTCTTTTTCTTGCTTTCGTGGTATTCTTGCTAGTTACACTAGCCATCCTTACTGCGCTTCGATTGTGTGCGTACTGCTGCAATATTGTTAACGTGAGTCTTGTAAAACCTTCTTTTTACGTTTACTCTCGTGTTAAAAATCTGAATTCTTCTAGAGTTCCTGATCTTCTGGCGCGTATGTATGTCGCCTACCATCGAGGTTGTAAAGTCT
+
5596<:;=@BAA@@:99>BBCCC@CBBBCBB@BBBD>AB?B@BBBCCCC@CCCCB?B@CEBB?BADDCCCA@AB=9::::*:?>A;;;7;@@@=ABCACCACBBCDC@CCCCCCCC?CBE@C?AACCBCA@?@ADD?BCCBDCBBCBBBBBBBC@CCC?CC@C?BBBBBCCCC@DBBBC;C?B>ABBBA0ABABB=BBCCDCCCCC@CCCC5CCDAA?A@CC@BBCCDBB?B?BBBCDE>AAB?BBBAABCCCDCCCCCD@CBB@BA@A@@<@=A@CC>B??>
@ATNG8:04781:01963
GATGGTAGTCTCAGATAGTCTATAGTACTCATTCGTTTTCGGAAGAGACAGGTACGTTAATAGTTAATAGCGTACTTCTTTTTCTTGCTTTCGTGGTATTCTTGCTAGTTACACTAGCCATCCTTACTGCGCTTCGATTGTGTGCGTACTGCTGCAATATTGTTAACGTGAGTCTTGTAAAACCTTCTTTTTTTACGTTTACTCTCGTGTTAAAAATCTGAATTCTTCTAGAGTTCCTGATCTTCTGGATAGCGACGCGATATACTACCATCGAGGTTGTAAAGTCT
+
A@@A@CCDBBBGBBBCCCBDBDBCCCECABAA>AAAAA:AC@C?BADCCBDACBCBD@D@CDBB>B@BCBBCBB@A=;;;;;);A9?>CC9>:6626=E>@B:;;@CCJADCCCBBBC@DBB?B@DDBBCBBE?CCCC?CBBBCDCCCBBBCCCBB?B??>@C@D@AABBCCCCC=@;;;;.;?D?CCEEDDD#BB@@@/<;CBBCCBAA5;;;;*;ABBE@B@BD@CBCCC@@>A@CCCDBB?ACD@DDAAACCGBABBCCBBBCBC@BBBAAB9=6<888-;@;;
@ATNG8:04788:01965
GATGGTAGTGCGTGAGAGGAGACCCAGAAGATCAGGAACTCTAGAAGAATTCAGATTTTTAACACGAGAGTAAACGTAAAAAGAAGGTTTTACAAGACTCACGTTAACAATATTGCAGCAGTACGCACACAATCGAAGCGCAGTAAGGATGGCTAGTGTAACTAGCAAGAATACCACGAAAGCAAGAAAAAGAAGTACGCTATTAACTATTAACGTACCTGTCTCTTCCGAAACGAATGAGTACACATCGTCGTGTCGCTACCATCGAGGTTGTAAAGTCT
+
AABD@DCBBCCBBBCBBCACDBBB?CGHAGCCC;;9;?BBBCBBC@BB?B?@@??@@@@.A?CBBBBBBBCBB=A?@@===,9>9=.9::6:BC@CCDCCCC@?<@@BB@BCC@CCBBBBBBCDDDBBBDD?CCCC?CBBBAA@@9?;?@@?ACCCCCCA?AAABBB?BA@AAA>AABBA9?9939AAAB3BC?B?>>B>>??;?<@BAA<?<??BBC?BBBCCCC?D?BBB<BBB?BBAAACBBBABBBBCCAAABBCDAA?BBBBAA=A?A???8?@::
@ATNG8:04790:01956
GATGGTAGCGAGCGGTGTGTATACCAGAAGATCAGGAACTCTAGAAGAATTCAGATTTTTAACACGAGAGTAAACGTAAAAAGAAGGTTTTACAAGACTCACGTTAACAATATTGCAGCAGTACGCACACAATCGAAGCGCAGTAAGGATGGCTAGTGTAACTAGCAAGAATACCACGAAAGCAAGAAAAAAGAAGTACGCTATTAACTATTAACGTACCTGTCTCTTCCGAAACGAATGAGTACTATGTAGAGCTCTATACACCATCGAGGTTGTAAAGTCT
+
GEA@>?CCCCCCBB@CCBBBCCCC@CCDACCCCAA?A?BBDCCCA???9??DCBBBCCC5C@CCCCCCBCCDD>BBADDDD5BB=B4:::6;BCAICCCEFCA?>?ACC@BCC?BBABBBBBCDCCCBBBC@CCCF?BBBBCCBB?@=@9999DDEBAAC@CDBAAA@BB>BBB9==777)9==;999999%9A@A99:DCCBB?B?BBDA<@<@@CAA?ACCCBCC@D@BBA:BDD@CCAAAACBBBAAA@@@AAABBBB@@@>?>>>;;7;599::3@:99
@ATNG8:04793:01956
GATGGTAGCTCTGCTCTGACTCTCGTACTCATTCGTTTCGGAAGAGACAGGTACGTTAATAGTTAATAGCGTACTTCTTTTTCTTGCTTTCGTGGTATTCTTGCTAGTTACACTAGCCATCCTTACTGCGCTTCGATTGTGTGCGTACTGCTGCAATATTGTTAACGTGAGTCTTGTAAAACCTTCTTTTTACGTTTACTCCCGTGTTAAAAATCTGAATTCTTCTAGAGTTCCTGATCTTCTGGGTGCGCTACAGTCTCTCTACATCGAGGTTGTAAAGTCT
+
CCBB?CBBBCDCBBBBBBBCCCDCDBBBBBBB?A>?>8?A=B@CCCCDCC?EFCCD@C?BBBB@E?DCCCCCBCC@BBBBB1BC?A@BE>CBBCACCHAFD@@@@CCDACCCCBBBB?BCC?C?EDCBAAABACCBA>ACCABBBCCBBBDBBAB@CCC@BB@B@BCCBBBCCC@CCCDD;C?C?CCEDD3CCCCC>CCDDD>CCCA49:9:*;BBBA?A@AA?BBBBBBC@B?BCBECC?B;;;8;BBBBBA@@CCDCDCBBCCBBCCBB?B?AABC>CB89
@ATNG8:04795:01954
GATGGTAGTGTCATATGAGAGTGTGTACTCATTCGTTTCGGAAGAGACAGGTACGTTAATAGTTAATAGCGTACTTCTTTTTCTTGCTTTCGTGGTATTCTTGCTAGTTACACTAGCCATCCTTACTGCGCTTCGATTGTGTGCGTACTGCTGCAATATTGTTAACGTGAGTCTTGTAAAACCTTCTTTTTACGTTTACTCTCGTGTTAAAAATCTGAATTCTTCTAGAGTTCCTGATCTTCTGGGTCTCTCTCTCACGCACTACCATCGAGGTTGTAAAGTCT
+
4444.444444459999<<?;;?;;;:99;5505=<<4;;7;8=CBBCCHACCBA@7@>=@?@?A?B@@;:;:59.44;;;(44.4444)4444.4997=>266;;;@?BCBAAACC;?AB7;5;A;::555.5===9>@;?D=99666==@9;:4:9=244.46994449:<<8<@A?A2>7:545595$4>>>@*0009=999557<<<=(9////)/277279;<666<@<@===>=8<:::3;@=<@A9:0>@00000>09299??//)/)////(/77:
@ATNG8:04748:01987
GATGGTAGCTCTGCTCTGACTCTCGTACTCATTCGTTTCGGAAGAGACAGGTACGTTAATAGTTAATAGCGTACTTCTTTTCTTTGCTTTTCGTGGTATTCTTGCTAGTTACACTAGCCATCCTTACTGCGCTTCGATTGTGTGCGTACTGCTGCAATATTGTTAACGTGAGTCTTGTAAAACCTTCTTTTTTTACGTTTACTCTCGTGTTAAAATCTGAATTCTTCTAGAGTTCCTGATCTTCTGGTGTCGTCTATCATGTACTACCATCGAGGTTGTAAAGTCT
+
449939:AA;66A<CCBBBJFCCCCCCBA:;<2:==:3;C<B@BCCGCCCADEBBC@C?CB>=7?;::5@=00/93////&///(499<<.::55.55926B?BBBCBCAEEDCBCBB?BCD?B>AACCAAAC?BAAB?CBBBCBB@@@CBBCBAD?BBC>@@?B?BCBA@ACDLACCCCC;B>A=@AAAAAA#;;BBB<BBBBBDC;<;5;;;.:@@:;4;=BA?@A@CBBE@B?BCCCCC>AAJAFCDBCB;;;CBBBCAAACBB@BBBCBB?B>@@CE?CCBC
@ATNG8:04757:02004
GATGGTAGGCGACATACATACGCGCCAGAAGATCAGGAATCTAGAAGAATTCAGATTTTTAACACGAGAGTAAACTTAAAAAGAAGGTTTTACAAGACTCACGTTAACAATATTGCAGCAGTACGCACACAATCGAAGCGCAGTAAGGATGGCTAGTGTAACTAGCAAGAATACCACGAAAGCAAGAAAAAGAAGTACGACTATTAACTATTAACGTACCTGTCTCTTCCGAAACGAATGAGTAACCTCTCAGACGCTCGTCCTACCATCGAGGTTGTAAAGTCT
+
::A=8=<A>ABBBCCDCCCFBBACB=@@B?BCFCCE@D?AABCCCACC?A>ABCBBEDE3C?AABDCBBCCAA9@@=@???,00)09===0;::7<B==BABBC?C?@@?ABB>AAA:::BAAA@@@@>>>:;;<?4<9=::;@@=B=B@B?B>>?@B@@<@@BB::7:=8=>?5;;=>?1;7/)/:;9;+//*/666:AAA@@:=:=====A=@667;<A=>=A?>5;5:=>3<AA<??>922+2377588878//.58=A<A>=:>@B=<=0817888*5966
@ATNG8:04759:01987
GATGGTAGAGTATCATGTGTATCTCCAGAAGATCAGGAACTCTAGAAGAATTCAGATTTTTAACACGAGAGTAAACGTAAAAAGAAGGTTTTACAAGACTCACGTTAACAATATTGCAGCAGTACGCACACAATCGAAGCGCAGTAAGGATGGCTAGTGTAACTAGCAAGAATACCACGAAAGCAAGAAAAAAGAAGTACGCTATTAACTATTAACGTACCTGTCTCTTCCGAACGAATGAGTCACACTCTCATATGACACTCCATCGAGGTTGTAAAGTCT
+
;<@C@CCBBBB>DGCBCCCDBBBBC?BBB@BBBBA@>@@CCCDBCC>AB?B=ABB;;:;9';=BBDEHCBC;::6;CCDIDD3DC?B5;;;.;BB@CDCBBAC995:?A@>ADC?A?CBBBCBBBBCCCBCCAD@??>@@BABC@@<@>B;98;CDCCCCC@DDBABB?AA?BCD;@@999+9>>:999999%9?<A978BBCDC?A<A???<?<??EEGAHHBBBBC?D>;;5;@@<@ADBBCBBBAAABDBBBBBBBBBBB?CBB@==7<098<<4;>>>
@ATNG8:04783:02007
GATGGTAGGCACTGCGCACACATCCCAGAAGATCAGGAACTCTAGAAGAATTCAGATTTTTAACACGAGAGTAAACGTAAAAAGAAGGTTTTACAAGACTCACGTTAACAATATTGCAGCAGTACGCACACAATCGAAGCGCAGTAAGGATGGCTAGTGTAACTAGCAAGAATACCACGAAAGCAAGAAAAAGAAGTACGCTATTAACTATTAACGTACCTGTCTCTTCCGAAACGAATGAGTACGTGTGACGTACGTGAGCTACCATCGAGGTTGTAAAGTCT
+
//::278>9=9:555;;?BCCEC?C7CBA=@@9599167<<===>B>AA?B?@@;;:AAA0?;?@@??BABAAA;>>99555$9@;@2999&5@B?CBAACCBDC@C@BB?AAA=ABBBCCICCCDCCCCCC@@@@A=AAAABBBB?C@BCC@CBBBBABA?BBBBBB>AA?BBC>@@?<<5;77/7<>>?2<A6==>>>>@@A=C9==CA<A<AAEBB:::CCBBA?A?BCC>BBC@B@??ABBABABBBAAACCBBBCCBBCEA:::CBB>B=@???8>BBB
@ATNG8:04790:01970
GATGGTAGTCTCAGATAGTCTATAGTACTCATTCGTTTCGGAAGAGACAGGTACGTTAATAGTTAATAGCGTACTTCTTTTTCTTGCTTTCGTGGTATTCTTGCTAGTTACACTAGCCATCCTTACTGCGCTTCGATTGTGTGCGTACTGCTGCAATATTGTTAACGTGAGTCTTGTAAAACCTTCTTTTTTACGTTTACTCTCGTGTTAAAAATCTGAATTCTTCTAGAGTTCCTGATCTTCTGGGTCTCTCTCTCACGCACTACCATCGAGGTTGTAAAGTCT
+
AABB@CBBCCCCBBCCDCBCBDCDCDDECCCC@CDCF>DD@C@BCCCECC@BBBCC@B?BBBB@B@CCCCCDDDC?;::::):B?CCCD>CBAB?BAJADC@BBBDDGBJFCCCCCC@CBB?B@CCCD@B::69DA@?CABBCCCCCBBBBBBBB@D@@>@D?A?C::;BCCCC@CCCCB:B=A=AAAA@@(@DBCD>CCDCCCCCCCACCCC5C@@BC@C@CC@BBBCBBB@B@?@@CCC?C99:8;BBCCBCCCBBBCCCCCCB?CDDCCA>A@CCBB<CC??
@ATNG8:04771:02027
GATGGTAGCGCACACATAGATACAGTACTCATTCGTTTCGGTAAGAGACAGGTACGTTAATAGTTAAATAGCGTACTTCTTTTTCTTGTCTTTCTGTGGTATTCTTGCTAGTTACACTAGCCATCCTTACTGCGCTTCGATTGTGTGCGTACTGCTGCAATATTGTTAACGTGAGTCTTGTAAAACCTTCTTTTTACGTTTACTCTCGTGTTAAAAATCTGAATTCTTCTAGAGTTCCTGATCTTCTGGGTGTATCAGCGAGTATCTACCATCGAGGTTGTAAAGTCT
+
44458=;;;;;C@696><<<<<;9;555;:=>299=<3<<)//)///;;86199///6:4::/4.55)5<;556<<94/.--.$.:)---89/-//995:9948@;>?@BBC@EECCBCCKGBBB>A?ABCCBBBB?BCBB@CBBBC:;:BBBAB@;;;@CBC@DDAF?BAAACFDCE>A@@@@7@=A=AAA@A,@;<;B<@@DCDCCAAA?CCCG5DECAB=B@CC@CGEED@@>@?ACBCBC>BBBB?BCBCBCCBAAAA;;;BBBCACCCBCC@B>@@AA8B>>=
@ATNG8:04758:02117
GATGGTAGCTCGCTGATGATATCTCCAGAAGATCAGGAACTCTAGAAGAATTCAGATTTTTAACACGAGAGTAAACGTAAAAAGAAGGTTTTACAAGACTCACGTTAACAATATTGCAGCAGTACGCACACAATCGAAGCGCAGTAAGGATGGCTAGTGTAACTAGCAAGAATACCACGAAAGCAAGAAAAAGAAGTACGCTATTAACTATTAACGTACCTGTCTCTTCCGAAACGAATGAGTATGATATACGTATAGCTACATCGAGGTTGTAAAGTCT
+
@>CC8<;=>>CCB@@@C@BAABDAB=ABC=@B@@@B?C?BCCCAABABA>A>@@@99999)9<AABBBBBBBBB;@@;;;;;*;A>C5;;;-;@@;ACCCDEECB?B>BB?BCC?AAAABAAACCHDCCDCC@B:;:?@;;:BABB?C?B<<:;CDDCCBB?BCCBBB@EE@???;??@@A;?=>9:9999(9@=A999A>;;;:=8=?;;5;:==DIEA<<<BABB8;7:AD;AAB?A???AA?AACC@@@:::DBCCFBB??>CBB?B<>>BD>DBBB
@ATNG8:04763:02076
GATGGTAGCAGACGTGACAGAGCGCCAGAAGATCAGGAACTCTAGAAGAATTCAGATTTTTAACACGAGAGTAAACGTAAAAAGAAGGTTTTACAAGACTCACGTTAACAATATTGCAGCAGTACGCACACAATCGAAGCGCAGTAAGGATGGCTAGTGTAACTAGCAAGAATACCACGAAAGCAAGAAAAAGAAGTACGCTATTAACTATTAACGTACCTGTCTCTTCCGAAACGAATGAGTACTGCGTCTCACTCTCGCCTACCATCGATGTTGTAAAGTCT
+
@@CC?BABBCCDBBBBDCCBBBCCC@BCD?CCCCA@>A@BBABBCA?AA<A?BBBBBCCC3C?CCBBBCBBBBC>BBBCCCC5CC?C6;;;6;CC@CBAADDDBB@B@CE@CCC?BBBBCCCCFCBBBCBBC@BBCC@BBBBCBAA>B?CBB?ACBBCAAC?CBBBBB?AB>ABB@BDCCC<A??;?CCCC3AB>A>?:==A:;7<=BAAA<A<AACCC@CBBCBBC@C?AAC>BBB?BBBBCCCCAABCCBBBBBCBBBE@BBB@CDCCBABA@BCCD>CBBB
@ATNG8:04774:02119
GATGGTAGCGAGCGAGTGTGTATACCAGAAGATCAGGAACTCTAGAAGAATTCAGATTTTTTAACACGAGAGTAAACGTAAAAAGAAGGTTTTACAAGACTCACGTTAACAATATTGCAGCAGTACGCACACAATCGAAGCGCAGTAAGGATGGCTAGTGTAACTAGCAAGAATACCACGAAAGCAAGAAAAAGAAGTACGCTTTTAACTATTAACGTACCTGTCTCTTCCGAAACGAATGAGTACGATGAGAGAGCTCTCTCTACCATCGAGGTTGTAAATTCT
+
//77279@>BB;:<CDDCCCCCCCCBGDGACC@@9:697<<ACBBB>BB>B?A?@99::;;%;;ABBCCCCCCCC>BBBCCCC1A@=@29996:BD@BAAACCCBB?B?CC?CCC@BBBBAACCDCCDCCBBCACCCC@BCBABBAA;A=BAA=@CCCCCCC@CCCBBB?BB>BA@;<<777)9=>9:::9:(7@<@<?>A????5??BBBB?B?BBBB@;?>;;;BB<?;AAA:B;;7;@@@@@@AA>==A<<>?=C?>===??A;>;;;<=5;;A?AA9@:>A
@ATNG8:04777:02088
GATGGTAGCATCATGCATATCTCACCAGAAGATCAGGAATCTAGAAGAATTCAGATTTTTAACACGAGAGTAAACGTAAAAAGAAGGTTTTACAAGACTCACGTTAACAATATTGCAGCAGTACGCACACAATCGAAGCGCAGTAAAGGATGGCTAGTGTAACTAGCAAGAATACCACGAAAGCAAGAAAAAGAAGTACGCTATTAACTATTAACGTACCTGTCTCTTCCGAAACGAATGAGTACGTGTGCGACGTGTCTCCTACATCGAGGTTGTAAAAGTCT
+
@<>C@CBCBBCBGAAABDCBBC;;;@BBB@CBBC@@?@@CBBBBC?BB>B=@@?99973$339:;<888=BBF>BBBBAA@/;?9?9?>>.=:==<=9<969;;2937A6@@?=AA?:;;::@@AB@??;;6<://+/956:=88818:>>?;?;;;AA@@<>>=>BB?>><=@B:@>877'252.22222$26168997888=8><@@?>:@7;8AAA=A>====@8=8==<4<::4:89>888887<<<=A<<<9::::5:@@EBB==>:=9:8888)8:<@
@ATNG8:04781:02084
GATGGTAGGTGCACATGAGTGTATCCAGAAGATCAGGAACTCTAGAAGAATTCAGATTTTTAACACGAGAGTAAACGTAAAAAGAAGGTTTTACAAGACTCACGTTAACAATATTGCAGCAGTACGCACACAATCGAAGCGCAGTAAGGATGGCTAGTGTAACTAGCAAGAATACCACGAAAGCAAGAAAAAGAAGTACGCTATTAACTATTAACGTACCTGTCTCTTCCGAAACGAATGAGTACTGCGTCTCACTCTCGCCTACCATCGAGTTGTAAAGTCT
+
//7728;A=LABBBBCFCCCCCCBB@BBB?BBBBBB@C@CCCCCAB?BB?B@CCCCBBBB3C?BBBBCCCCAA@:AAAA@AA0AB=B?AAA:BBB?CDBBABCCC?C?BB>@@A=AABBBBBDAAABCCBBC@BB::6;@A@AA;;5;@B@@?@BBBCDBB@BB@@?C@CB?BBB?BD>>>8>993::9:9(9?;@:99A@A??=;=B>>>=A<@@C;;:;CBBBDJ@C@@A@<@DD@BCBDBBBBAAACBBCCCCCBBBB?B;;8;@@@000;>0:9.;@;;
@ATNG8:04750:02155
GATGGTAGGCGACATACATACGCCGCCAGAAGATCAGGAACTCTAGAAGAATTCAGATTTTTTAAACACGAGAGTAAACGTAAAAAAGAAGGTTTTACAAGACTCACGTTAACAATATTGCAGCAGTACGCACACAATCGAAGCGCAGTAAGGATGGCTAGTGTAACTAGCAAGAATACCACGAAAGCAAGAAAAAAGAAGTACGCTATTAACTATTAACGTACCTGTCTCTTCCGAAACGAATGAGTACGATGAGATCTCGTGTGCTACCATCGAGGTTGTAAAGTCT
+
978;044:8556===<;955///)//)/772555555.5.599;:::7;;7;7:89444444#55)555:;=9;;;<4<<<AEDDE)B@;=2555&5@<9;@;AB@@@@;?;9949@@>>=9>;:49>>==;666=9>;;;>@@>@@?::499>9929=559999?CB?69:<>;:===388<>>97733333333#3763334<;:;;>=>==B?4@7<>CCC@BB;;;@@@C?BAA;B;;5;;98?AAAAAA?AAA@A><;==/0/=@866>>==18178::/?@@?
@ATNG8:04753:02156
GATGGTAGCTCGCTGATGATATCTCCAGAAGATCAGGAACTCTAGAAGAATTCAGATTTTTAACACGAGAGTAAACGTAAAAAGAAGGTTTTACAAGACTCACGTTAACAATATTGCATCAGTACGCACACAATCGAAGCGCAGTAAGGATGGCTAGTGTAACTAGCAAGAATACCACGAAAGCAAGAAAAAGAAGTACGCTATTAACTATTAACGTACCTGTCTCTTCCGAAACGAATGAGTACTACTCTCAGAGACACACTACCATCGAGGTTGTAAAGTCT
+
CCBB>A@CBBBBBBBBBBBBBBCBB?BCB?AABD@@=@>@@@ACDF@CC?C@???A@@@@.@:?@>>?ACCBBC>AABBAAA0@@;A5;;;6<CF?B;;;BBBAB>A?BA?BAB?AAACCCBABCBBBBBBB?B=>>>BBAACC@:7>?C8899CAAABDC?A=>>A@:>>=AAA7:;@EE8>>>;>>>>=/>>;?=>=>A@==7;:=<=?9=9=ADBB@BBBBBCC>B>ABD>DCC?A@ADBBBA@ACDBBBDBBBBBBBBBBC@===AAA<@<@>>>7B@@@
@ATNG8:04758:02149
GATGGTAGTCTCAGATAGTCTATAGTACTCATTCGTTTCGGAAGAGACAGGTACGTTAATAGTTAATAGCGTACTTCTTTTTCTTGCTTTCGTGGTATTCTTGCTAGTTACACTAGCCATCCTTACTGCGCTTCGATTGTGTGCGTACTGCTGCAATAATTGTTAACGTGAGTCTTGTAAAACCTTCTTTTTACGTTTACTCTCGTGTTAAAAATCTGAATTCTTCTAGAGTTCCTGATCTTCTGGTGATATCATCAGCACTACCATCGAGGTTGTAAAGTCT
+
<5955;=@BCBBBCBB@C<69@@9;9>;;;::7?ABD@BB?B<CCCA><<8@A<AC@C=@@9945266?>@>@>>7;?@@A0AA?ABED=;999299;5;<1665<<<8>AB@A@@==@AD7;:;BBBBB@A=A@@@<AAABBCB>>=>=..-770.-(-3981717///9::<<745555&5.5799999$55555)59;5966;9@)0/0/(0/0//)/4:<8=@BAA@A=A=AA?CA@79:A;ADAAAC@A@AAACCBBBB?A;;:;A;@;BBAB;;::9
@ATNG8:04780:02136
ATGGTAGTGCGTGAGAGAGAGACCCAGAAGATCAGGAACTCTAGAAGAATTCAGATTTTTAACATCGAGAGTAAACGATAAAAAGAAGGTTTTACAAGACTCACGTTAACAATATTGCAGCAGTACGCACACAATCGAAGCGCAGTAAGGATGGCTAGTGTAACTAGCAAGAATACCACGAAAGCAAGAAAAAGAAGTACGCTATTAACTATTAACGTACCTGTCTCTTCCGAAACGAATGAGTACACACTCTCATATGACACTACCATCGAGGTTGTAAAGTCT
+
44505==BCCCBBDBCBCCCE9997;CC>ECC:968<9<BAAAAB?AA@C@???AAC>C+D?B974??8<8BA>897773333$39,3,333&3781775556922,216928986888:CDCFCCCCCCCCC@BB@@<@>>>?@@B>B?C@@>@CBBCCCC?CBBBBB?BB?BBB?AA>>>8===999999.9A?A;;;A@>;:5:8==?@7;7;ACBA>A@@@@CC@D@DDD>BBC?BBBBBBBBBBBCBCA@ACBCBAACCCC?CCDF@?<?<@@@@8AA9:
@ATNG8:04786:02133
GATGGTAGTATTATCGCGTCGCTATCCAGAAGATCAGGAACTCTAGAAGAATTCAGATTTTTAACACGAGAGTAAACGTAAAAAGAAGGTTTTACAGACTCACGTTAACAATATTGCAGCAGTACGCACACAATCGAAGCGCAGTAAGGATGGCTAGTGTAACTAGCAAGAATACCACGAAAAGCAAGAAAAAAGAAGTACGCTATTAACTATTAACGTACCTGTCTCTTCCGAAACGAATGAGTACACACTCTCATATGACACATCGAGGTTGTAAAGTCT
+
;;;?;DDBC998;CCCDBBBCCCCCD@CBC@DBBB@@=A?CCCCCCCACB?B?ABB:::::);=@@?DDCCCBBB=AAAABCC5CA>B5;;;*;CCBCCCCDDCC@C?BB?BBB?CABBCCCCEDDCABCCA?CCCC<@@A@BBBC>B=B996:CBBBDCC?AABBBB@BB@BBA<?>9999+9993999999%9@<A:98A@BCB;?;@AAA5868BDCC@CCBBBCC>;:;@>6@00-0>@@CCBBBCBBBBCCCCCDCAABBBCCBB@B?BBBB=BA>>
@ATNG8:04767:02218
GATGGTAGAGTATCATGTGTATCTCCAGAAGATCAGGAACTCTAGAAGAATTCTGATTTTAACACGAGAGTAAACGTAAAAAGAAGGTTTTACAAGACTCACGTTAACAATATTGCAGCAGTACTCACACAATCGAAGCGCAGTAAGGATGGCTAGTGTAACTAGCAAGAATACCACGAAAGCAAGAAAAAAGAAGTACGCTATTAACTATTAACGTACCTGTCTCTTCCGAAACGAATGTACTACTCTCAGAGACACACTACCATCGAGGTTGTAAAGTCT
+
//9:489AACCB;66666C;99559.444.5=>>>>9;<?BBCBBB>A@=@>AACBBCB;C@CDCCCCC;:;;85<@DDGG1;69=8<==/;;<8<A:@@@@@@<@<@C=;9:599989BCCCCBBCBBBB?ABBB>A@BCA>>?;@=@@@=@DCCBBBB@BBBAAA@BB?BBB;??999+:::3::9:9:%9;7998:>=>AA5655@>>2;5:?CCC?CJCBB@@=@?BAA;A;;6<AABCCCDBBBBBBA@@AAAAABCD>AABBBB?A9<788*:???
@ATNG8:04768:02213
ATGGTAGCGGCACACATAGATACAGTACTCATTCGTTTCGGAAGAGACAGGTACGTTAATAGTTAATAGCGTACTTCTTTTCTTGCTTTCGTGGTATTCTTGCTAGTTACACTAGCCATCCTTACTGCGCTTCGATTGTGTGCGTACTGCTGCAATATTGTTAACGTGAGTCTTGTAAAACCTTCTTTTACGTTTACTCTCGTGTTAAAAATCTGAATTCTTCTAGAGTTCCTGATCTTCTGGAGATACACATGATACTCTACCATCGAGGTTGTAAAGTCT
+
>>>./////)///5=<A>C;;?@6;9@>995=5:>BC<@@?>9<==>>>C<>@CCD@B>BBBC>B?BCBBBBCCD89944&49.44::1455;5;;>8<@=9;9BCC@BCABADCC=AAB=A=ABABACCC@CBBAACCCDCCBBBBBBCBBBC@A@A?BB@C@BBB@@AA@B>BFECC:B5;5;;;;.999>?8@?@@BBCBBB;AAAA,A??A@4949B?BCCCBBB?B@AAABCE@CCCACCCCDCCCEEDBCBBCBAAC@DCAB??<?=A@AB=CCCC
@ATNG8:04770:02197
GATGGTAGCATCATGCATATCTCACCAGAAGATCAGGAACTCTAGAAGAATTCAGATTTTAACACGAGAGTAAACGTAAAAAGAAGGTTTTTACAAGTCTCACGTTAACAATATTGCAGCAGTACGCACACAATCGAAGCGCAGTAAGGATGGCTAGTGTAACTAGCAAGAATACCACGAAAAGCAAGAAAAAAGAAGTACGCATATTAACTATTAACGTACCTGTCTCTTCCGAAACGAATGAGTACGATGAGAGAGCTCTCTCTACCATCGAGGTTGTAAAGTCT
+
55>>7<;@@?@@BC@AB:<6B==CC@CBA=@;;;@>8<?:::433854304687/////&/0///688;433=33366@@>+?>2505::<(9==*00//7::<<:<8=>5:;<659A@BC?A<@@?999>>9=A;;7:CC@@@??8@9>:929==:@?<@@@?>B?@=?:5:=;)//////&//3,/68888$8:3///86/..55.3.525238-2288;6888:666060222'277.5555579999;>877<:7725557///)/////77;38575.....
@ATNG8:04772:02212
GATGGTAGTGCGTGAGAGAGAGACCAGAAGATCAGGAACTCTAGAAGAATTCAGATTTTTTTAACACGAGAGTAAACGTAAAAAGAAGGTTTTACAAGACTCACGTTAACAATATTGCAGCAGTACGCACACAATCGAAGCGCAGTAAGGATGGCTAGTGTAACTAGCAAGAATACCACGAAAGCAAGAAAAAAGAAGTACGCTATTAACTATTAACGTACCTGTCTCTTCCGAAACGAATGAGTACGAGAGAGCACACGTGTCTACCATCGAGGTTGTAAAGTCT
+
@A@@<@BD@ABB;=6BCCCAAA00+/::5<@C;;6:?;@BB@@AC@BB@B<8889733333"369:;ABBBB>>>8<=@@@BA3BB?C@CCC<CCC@CCCCCCCCC@C@CD?BBB?BCCCDDDBBBCDCCCBC?CCAA?ABBBBC>>9@=@@@>AECCBADA?CCCCBB?BB?BBB<@?999+8<<89999:9%9><?989B@A?>1815988/918=BAA>BCAA@BCAF@CCC=B::8:BBBCCCBBBBB>>>BBBAAABBBBBB?D===?E;>:>=<<5=<:6
@ATNG8:04789:02190
ATGGTAGAGTATCATGTGTATCTCCAGAAGATCAGGAACTCTAGAAGAATTCAGATTTTTTAACACGAGAGTAAACGTAAAAAGAAGGTTTTTACAAGACTCACGTTAACAATATTGCAGCAGTACGCACACAATCGAAGCGCAGTAAGGATGGCTAGTGTAACTAGCAAGAATACCACGAAAGCAAGAAAAAGAAGTACGCTATTAACTATTAACGTACCTGTCTCTTCCGAAACGAATGAGTACACACTCTCATATGACACTACCATCGAGGTTGTAAAGTCT
+
55<8<=BBDCDDCCBCCCCBA@AA>A@A<AA?B@@>@?CCCCCCC@DE>@??BDBBBBBB)C?CCCEECCCDDD>B@B@@@@0@B?D<@@@?1@CC@CBBBBBC996:?BB?BBB@BBBBBBCCCDCCCAAAC@CCCC@CBBAA@?@<@?B@@>@CDCCBBC@CCC@???BB?BBB9;;777):==9?CCCC3BB?CBBBBBCBB;=<:>@@9>9<ACAA?ABBBBCB>@;000*000+0>@@CCCCBBDBBCA?AABCBBDCCAA?ADDCAA>@;?9993;B@@
@ATNG8:04794:02198
GATGGTAGCTCGCTGATGATATCTCCAGAAGATCAGGAACTCTAGAAGAATTCAGATTTTTAACACGAGAGTAACGTAAAAAGAAGGTTTTACAAGACTCACGTTAACAATATTGCAGCAGTACGCACACAATCGAAGCGCAGTAAGGATGGCTAGTGTAACTAGCAAGAATACCACGAAAGCAAGAAAAAGAAGTACGCTATTAACTATTAACGTACCTGTCTCTTCCGAAACGAATGAGTACATAGATATACGTATAGCTACCATCGACCTCTAGAAGTCT
+
A?@<8<>CCB>CC?CCCDCBBCDBB=@:6.5<;5955;;?@@BB;;68@<@>A@A:::::)78<AAB@@@>00*/:;;7==0>B?C?CFF;:;GACDCBDDCCB@C?AA@CCC?CCBCCBCCCCA;;;@:924=4405>>=>=<B>B=A9949>>>@AAB@AAACBB?BB@BB@8<<998+33317;>;A+?@=B:@;BD?@?<A=@??@<?<>=BAA>A;;;@@A?A??@@9===::99ABBCCCBCBBBBCCCC?>A@>>>A=@788;;5;==@;;5::;:
@ATNG8:04756:02260
GATGGTAGTGTGTCTCTGAGAGTAGTACTCATTCGTTTCGGAAGAGACAGGTACGTTAATAGTTATTAGCGTACTTCTTTTTCTTGCTTTCGTGGTATTCTTGCTAGTTACACTGCCATCCTTACTGCGCTTCGATTGTGTGCGTACTGCTGCAATATTGTTAACGTGAGTCTTGTAAAACCTTCTTTTTACGTTTACTCTCGTGTTAAAAATCTGAATTCTTCTAGAGTTCCTGATCTTCTGGCTCTCGTAGACAGATACTACCATCGAGGTTGTAAAGTCT
+
49A>:?ACBCBBAB@;;AAABBA@AF@@AC<;6;BCC>CC@D@CCCBBBC@CCCCC@C@CBBB?CCADBCBCDCC?BBFFF5BB>BCBC>CBBC@BBFFGC@CCCCBC@DDDCBBB@CCC;989DDDC>>>>BBBB>CBBBBBBCCDCBCBCBB@CCC@CC?A?ACCCBBCCC?B99::6:>D>:;:;:.;CCCF>DCCCCCCBA@<@@@@,@AABB>B>BC@CBDDCCC?B?BBCCBC?BBC@BCAAAGCCCBBCDCBCDCCC?AABDBB=@;?>>>7?@??
@ATNG8:04759:02232
GATGGTAGGTGCGAGCATGAGTGTATCCAGAAGATCAGGAACTCTAGAAGAATTCAGATTTTTAACACGAGAGTAAACGTAAAAAGAAGGTTTTACAAGACTCACGTTAACAATATTGCAGCAGTACGCACACAATCGAAGCGCAGTAAGGATGGCTAGTGTAACTAGCAAGAATACCACGAAAGCAAGAAAAAAGAAGTACGCTATTAACTATTAACGTACCTGTCTCTTCCGAAACGAATGAGTACGAGAGTCAGAGCAGAGCTACCATCGAGGTTGTAAAGTCT
+
88995:<96;8.----89<AA@@==:9.49934448::7<7;<ABAA@<;;5;<=?;=>@?@+@?CDDBBBBBEDD>CDDDDDD2EC=@5:::.9@@8BAABFDC@A>@?BD?BAC?CCAABBCCCCEBBBCCC@CDCC<@@CCBBBB<A>AAA>ACBBBCCD@AAAABB?BB?BBC8>=888*9==;>===>=&>A?B:::BBBAD7:7;BAA8;7;ADCC@CDCCBBB@C@CB@:A::8;CCCDBBBBB@A@BBCAA@BCBBBCBB?BBBB@@:@9>878);A@A
@ATNG8:04767:02250
GATGGTAGCGCACACATAGATACAGTACTCATTCGTTTTCGGAAGAGACAGGTACGTTTAATAGTTAATAGCGTAACTTCTTTTTTCTTTGCTTTCGTGGTATTCTTGCTAGTTACACTAGCCATCCTTACTGCGCTTCGATTGTGTGCGTACTGCTGCAATATTGTTAACGTGAGTCTTGTAAAAACCTTCTTTTTTTACGTTTACTCTCGTGTTAAAAATCTGAATTCTTCTAGAGTTCCTGATCTTCTGGTCTACTACACTGTACATCGAGGTTGTAAAGTCT
+
9;89;@@A@DCCCBBBEDCBBABA@?;>@B@@<@@@A@9AA?B=;;6B>CCAA@@;99)4.4<;A7;79??:://)/:5//////#///(4::>6=BCB?B9;:9C?BBBBDF@DCGDCCGC?BBB?B@BCCCBB;;9;@CB?CCBDCBA@CBBBBCCCF@CBB>BB?B@BBBCBCC@@=?;;;;;*;=A<;;;;;;;#;:BDD=B@@>@@9:9<@@@@@+>BBCB<A=BC?CBB;;;E@GACCCDCC?BAB?BAAACCBBBCBCBBBB@A@BA7;7<<<C=AA;;
@ATNG8:04783:02256
GATGGTAGGTGCACATGAGTGTATCCAGAAGATCAGGAACTCTAGAAGAATTCAGATTTTTAACACGAGAGTAAACGTAAAAAGAAGGTTTTACAAGACTCACGTTAACAATATTGCAGCAGTACGCACACAATCGAAGCGCAGTAAGGATGGCTAGTGTAACTAGCAAGAATACCACGAAAGCAAGGAAAAGAAGTACGCTATTAACTATTAACGTACCTGTCTCTTCCGAAACGAATGAGTACGATGAGAGAGCTCTCTCTACCATCGAGGTTGTAAAGTCT
+
9@A>?@;A@DBCB>?>DEGHCA@@B8;;B@<;:CBA?B?CBCCBAA=@B>BADCCCCCDC2D@CCCCCGGDCCC>@AACDDD2DDAD>BBA:BBDADCCBCBD::8:=@A?@@?@BBCBCBBBCCCCFCCCD@BBBC@BBA???:94;?D;;;;CCCBBBC>@?C???@AA>ACC9??999+:::3:9===2=<9>@@@BBAAB5868@@@:><>?CCCACB;;;CC@C@BBB=A;;69??@AAABCBBBBCCCCCBBBBBBAAA?BA@???=B<888B9>>>>
@ATNG8:04784:02227
ATGGTAGTGTCATATGAGAGTGTGTACTCATTCGTTTCGGAAGAGACAGGTACGTTAATAGTTAATAGCGTACTTCTTTTTCTTGCTTTCGTGGTATTCTTGCTAGTTACACTAGCCATCCTTACTGCGCTTCGATTGTGTGCGTACTGCTGCAATATTGTTAACGTGAGTCTTGTAAAACCTTCTTTTACGTTTACTCTCGTGTTAAAAATCTGAATTCTTCTAGAGTTCCTGATCTTCTGGAGATACACATGATACTCTACCATCGAGGTTGTAAAGTCT
+
//7277:?CCC>;;;>>>BC@A?B;95;=:94:;<<3::450555==BB?B=CBC@B@C=@@7:99BB>?B@@B;;::99$5<49:<?5;;;=9==>:=@<9;9ECIACCBBCDCE?BAD@C@BECB@AAE9:;DD@CBCCGCCCCCCCDDCBB@DCC?AA<@<@@ABBCDDC>C;;;;.;>C>;;;;.;?@@C=@ACBBBC;;;5;;;;*;AAAA=@=AE@CCBBCCC@DA@@ABCE@CCC?BCCGCCCAAACCCCCCCBBB?BBBBA?=?:?>@B<CCBB
@ATNG8:04768:02310
GATGGTAGCTCACGTACGTCACACGTACTCATTCGTTTCGGAAGAGACAGGTACGTTAATAGTTAATAGCGTACTTCTTTTTTCTTGCTTTTCGTGGTATTCTTGCTAGTTACACTAGCCATCCTTACTGCGCTTCGATTGTGTGCGTACTGCTGCAATATTGTTAACGTGAGTCTTGTAAAACCTTCTTTTTACGTTTACTCTCGTGTTAAAAATCTGAATTCTTCTAGAGTTCCTGATCTTCTGGTCTACTACACTGTACTCTACCATGAGGTTGTAAAGTCT
+
99@A:BBBBAA>556=666BB@@ABBBBBBCC>A<;<7;B>B6;;9ACAB@BCBA@?B8;;@B=@=@A@@AA@?>;999999$9=88:=?>1<BBB?BBB?BB>?>?A?>;?BDBBBAA=A@?:>:=<<====>=A@@@=AAA@@@@>>>A???>==89888=>=B=A@@=>=B@@8=;;;;/;9>7<9888*8=:99,//:;::@@@@=====,<///:6:7==:>A@@???=A=B?@===///=9666@A>>>>>>>>>>@AADD:>>>>><>;??@D7;;>;
@ATNG8:04779:02272
GATGGTAGTATAGAGCTCTACATAGTACTCATTCGTTTCGGAAGAGACAGGTACGTTAATAGTTAATAGCGTACTTCTTTTTCTTGCTTTCGTGGTATTCTTGCTAGTTACACTAGCCATCCTTACTGCGCTTCGATTGTGTGCGTACTGCTGCAATATTGTTAACGTGAGTCTTGTAAAACCTTCTTTTTACGTTTAACTCTCGTGTTAAAAATCTGAATTCTTACTAGAGTTCCTGATCTTCTGGTATACACACTCGCTCGCTACCATCGAGGTTGTAAAAGTCT
+
44<=8=@BBCCACB??B=>@@CFBBA@?>:>@;@?@A<@?=@?9:8BCDC?AACCC?B?BBBA@B?BBBBC@?8B>A????.?@=A?@>6=@::3:=>=BB?ABABAB<;;BBAA@@<@BB:>:<><;:;;=9=AAB7;;AB??>>>??@@==>@:==@;==7;6;A@@?>>AB:==BBB5B7;7;<<<=,::777*-)-7---9</818686'5999:;::>@788;;@769=C=DA>??A:??A=BB@@@>=>====>??AAA@@=>666:;1717////)/;7;
@ATNG8:04786:02294
GATGGTAGATACTCGCTGATACACCCAGAAGATCAGGAACTCTAGAAGAATTCAGATTTTTTAACACGAGAGTAAACGTAAAAAGAAGGTTTTACAAGACTCACGTTAACAATATTGCAGCAGTACGCACACAATCGAAGCGCAGTAAGGATGGCTAGTGTAACTAGCAAGAATACCACGAAAAGCAAGAAAAAAGAAGTACGCTATTAACTATTAACGTACCTGTCTCTTCCGAAACGAATGAGTACTATAGACTATCTGAGACTACCATCGAGGTTGTAAAGTCT
+
AC@@?ACCCCDDCABBCCCCCBCCC=CCC?CCCCBA?B@CBBAAAG?BB?B?@?@<<<<<<'??BBCDCCCEAAA;ABBCCCC5A@;A5;;;*;CC=BA@BCCEBA?B@DD?CBC?CABBCBBBEDDCDCCBB?ABAA<A@AABBAA<A?A@@=@CCCCCCC?BBBBBB?@@;@A@;>>::9:+:>=9999999%9@:A888BBB?@8;7;>@A6:7:ABBB@BBCCCBC@D@AA@:@::9:CCEDAAAAABBBAAABCBBBBBCBBB?BDABAA>A?BAAA:A?88
@ATNG8:04788:02300
ATGGTAGTGTCAGTGCGCGTCGTCCAGAAGATCAGGAACTCTAGAAGAATTCAGATTTTTAACACGAGAGTAAACGTAAAAAGAAGGTTTTACAAGACTCACGTTAACAATATTGCAGCAGTACGCACACAATCGAAGCGCAGTAAGGATGGCTAGTGTAACTAGCAAGAATACCACGAAAGCAAGAAAAAAGAAGTACGCTATTAACTATTAACGTACCTGTCTCTTCCGAAACGAATGAGTACTATAGACTATCTGAGACTACCATCGAGGTTGTAAAGTCT
+
5;=9>>DCBBB=;;;CCCCB<@@@5>A?4>@;;9>29249<4444544.32344::<<<+<6888:;;;8887.3344444$4;6;.99949<B9C?CBAAABB@C@CB?C@@>@CCDCCCFCCBCBBB@@;?@:95;@@>??997;@CBB@CEAAAEAA>ACDCBB?@@<?>?<@@??=8=>>9====??'?A?A887@@B>?:=:=>@A5:5:>A@@=@CBBBCC?B?BC@9@::4:AABCCCCCCCBAAA>ACCCBBBCDAA>A?????9?<@=??8?@??
@ATNG8:04789:02280
GATGGTAGCATCATGCATATCTCACCAGAAGATCAGGAACTCTAGAAGAATTCAGATTTTTTAACATCGAGAGTAAACGTAAAAAGAAGGTTTTACAAGACTCACGTTAACAATATTGCAGCAGTACGCACACAATCGAAGCGCAGTAAGGATGGCTAGTGTAACTAGCAAGAATACCTCGAAAGCAAGAAAAAAGAAGTACGCTATTAACTATTAACGTACCTGTCTCTTCCGAAACGAATGAGTACTATGTAGAGCTCTATACTACCATCGAGGTTTGTAAAGTCT
+
;;B@9=<BBDDFCCCBBBCBBBBCDADCC@CBD;;9@B?@CC:;5=8??9=;<=;833333#349333?>;;9777.7768888'//(/(///&/893:<=<;77//).5884//6;????DCCCCCCCCCCCC@CBBB?BBBBBB@@<A>B@@>ABCCBAAA?BBBBBB>BB@BBB?BDBAA:@<<8898889%9B;>888BBA>>;><@@BB;?;?BCBB@BCBBBCC?C@CCC<B??=?BDCBBA@@CBCCCCABBBBB@@????<@BA@==499.::98.?:99
@ATNG8:04761:02349
GATGGTAGATACTCGCTGATACACCCAGAAGATCAGGAACTCTAGAAGAATTCAGATTTTTAACACGAGAGTAAACGTAAAAAGAAGGTTTTACAAGACTCACGTTAACAATATTGCAGCAGTACGCACACAATCGAAGCGCAGTAAGGATGGCTAGTGTAACTAGCAAGAATACCACGAAAGCAAGAAAAAAGAAGTACGCTATTAACTATTAACGTACCTGTCTCTTCCGAAACGAATGAGTACATAGATATACGTATAGCTACCATCGAGGTTGTAAAGTCT
+
56>>;@CBCCBCC;<;>?>;;;;;;3:<;<>@@@@@<@>AAA@@?B@::99?BBBAACCF3E?9:8??=B>999,9=?@>==,=@<@9???4@CF@CABBB@@00-0;>><@AA>@DCDCCDCCCCBBBCCC?CCCC?B>>?BCAB:?<??@<@CBBBCBB?CBBB>>;?A=ABA?A@999,7;;5879899%9:4:888BBAAA<A:==BB=A<==AAA=ABBBACC@D?BBB=BBC@BAAAA@CBBBBBAAABB@@??AB@@??;?BAAAD3839;>A:>>88
@ATNG8:04763:02322
GATGGTAGCGCACACATAGATACAGTACTCATTCGTTTCGGAAGAGACAGGTACGTTAATAGTTAATAGCGTACTTCTTTTCTTGTCTTTCGTGGTATTCTTGCTAGTTATACTAGCCATCCTTACTGCGCTTCGATTGTGTGCGTACTGCTGCAATATTGTTAACGTGAGTCTTGTAAAACCTTCTTTTACGTTTACTCTCGTGTTAAAAATCTGAATTCTTCTAGAGTTCCTGATCTTCTGGAGATACACATGATACTCTACCATCGAGGTTGTAAAGTCT
+
99;;8><CBBCCBCCDCCCCECBBBABBAAAB>;<;B=BD@B>BBBBCBB?A;BBB@C@BACD@G@DEBBBBB;;5;;;<.4;<956C>685>>:<8:5:<6445<@CADCCCECDD@BBC@B?CCCCAAAB?ACDE@AACCCBBBCCBCEBBAB@CCC?CC@C@@@ABBBBCC?B@@?@5?>B>;;;;.;BBCD=CBDDCCCBBA5;;;;*<AAA@?A@CDDDBBBDDD?B?BCCCDD?CCC?CCCBBBBBBBBCDCBBBBBC?ACBDCC>A<A@@?:BBBB
@ATNG8:04773:02342
GATGGTAGCGCGACGAGCGTAGACCCAGAAGATCAGGAACTCTAGAAGAATTCAGATTTTTAACACGAGAGTAAACGTAAAAAGAAGGTTTTACAAGACTCACGTTAACAATATTGCAGCAGTACGCACACAATCGAAGCGCAGTAAGGATGGCTAGTGTAACTAGCAAGAATACCACGAAAGCAAGAAAAAAGAAGTACGCTATTAACTATTAACGTACCTGTCTCTTCCGAAACGAATGAGTACGATGAGAGAGCTCTCTCTACCATCGAGGTTGTAAAGTCT
+
??@A=@=944499<;;@BCBCC;;;6;AA?CCAA@@>@?BDDCBBB?BB@B@AAABCFEF1@>>BBBBBBB@@@<AAABFCC5DC?B>BBB9BCI@C:;;IHHBC?B?@@<@AA>AAFCBBBDEDCCCBBBD@DBBB@BAAABBBB>C@C:;;;BBBBBBB?BBBBCB?BB>AAA<??CBD<@==8998888%9B;<888??>>?5;5:=>>5>:>?BBA@BCC@@DD<;9;;;5;00,/:::BDCCCBBBBBCBAAABBB@@>>><>AFFAA<?:=:::0;>88
@ATNG8:04785:02358
GATGGTAGCTCACGTACGTCACACGTACTCATTCGTTTCGGAAGAGACAGGTACGTTAATAGTTAATAGCGTACTTCTTTTTTCTTGCTTTCGTGGTATTCTTGCTAGTTACACTAGCCATCCTTACTGCGCTTCGATTGTGTGCGTACTGCTGCAATATTGTTAACGTGAGTCTTGTAAAACCTTCTTTTTACGTTTACTCTCGTGTTAAAAATCTGAATTCTTCTAGTGTTCCTGATCTTCTGGTCTACTACACTGTACTCTACCATCGAGGTTGTAAAGTCT
+
99<<8<<B@CCB@@<CBCBCB@@@@@@BBBA@<ABBB<BB@C@BBBCDCC?BBBDD?A?ABBB?B>@ACBDBBBB?BBBBBB)BA=A???:?DBA<?@A=AA?AAACA@=ABBBBCCC>>=A<A=A@@@>>>><AABD;??A??@@?>>>CB>>=?;???=>><><?@@@@>>?A=AAAAA5A<@<>><<;.<=7985:@AABAAA?>6<<<<.==>=B<B=AA<?@@C>>>=?<??@?>>;>@@<@AAAAAA@@???@>>>BB??<=<=>??<?;???D6>=>>
@ATNG8:04786:02365
GATGGTAGTCTCAGATAGTCTATAGTACTCATTCGTTTCGGAAGAGACAGGTACGTTAATAGTTAATAGACGTACTTCTTTTTCTTTGTCTTTTCTGTGGTATTCTCGCTAGTTACACTAGCCATCCTTACTGCGCTTCGATTGTGTGCGTACTGCTGCAATATTGTTAACGTGAGTCTTGTAAAAACCTTCTTTTTTTACGTTTTACTCTCGTGTTAAAAATCTGAATTCTTCTAGAGTTCCTGATCTTCTGGTAGAGCGTGCATATATCTACCATCGAGGTTGTAAAGTCT
+
:::<6:@B???=;;;<<;666;=;;;>99?;;.4495,5>8>8<<<>BBB>;;544.47;<<B60+0<0--8---:488;;;)8773:533;;&3446836//(/:996==BB>@@@BDB@@=@BC?B?CCABACBB=@AAA?BBBCCCBBCDCBBBBCC@AAA>@@=@>AAABAAAA@=@;;;;;);=A;@@BBBBA#=>;;::*99;9>?9966<G@@@+6999@2929@;9;:;99D@C=BBBBBB6:0@000@@@?@C;::@B?AA==:949ABBAB?B>?@BA89955
@ATNG8:04771:02418
GATGGTAGCTATACGTATATCTATGTACTCATTCGTTTCGGAAGAGACAGGTACGTTAATAGTTAATAGCGTACTTCTTTTTCTTGCTTTTCGTGGTATTCTTGCTAGTTACACTAGCCATCCTTACTGCGCTTCGATTGTGTGCGTACTGCTGCAATATTGTTAACGTGAGTCTTGTAAAACCTTCTTTTTACGTTTACTCTCGTGTTAAAAATCTGAATTCTTCTAGAGTTCCTGATCTTCTGGACAGAGTGTGCAGATACTACCATCGAGGTTGTAAAGTCT
+
>?@B?BCCCCC@@@B=ECCCCCCBB@@;;BCC@BBCF?BB?B?;:9DCED?BCDLF@B;:;DD@E?AABBC??;C8CCBBB2AA=@9899+7>?A>???@BB>A??=;?8>AAABBCC?BDD:>;>@<895776;97:5<<;===>>>=?AA====8;;;:>>3858??@@@@@@7;;???2?;><>ABBB/AAAAA9>>>;;;@@////@@@,==???<@<AA<ADDA::;=B=@@@A>>:==<9=C==>>>>>AAAA>>>;;<A<@@???A<A8:9:>5>===
@ATNG8:04775:02381
GATGGTAGCACAGAGATCTCATCGTACTCATTCGTTTCGGAAGAGTCAGGTACGTTAATAGTTAATAGCGTACTTCTTTTTCTTGCTTTCGTGGTATTCTTGCTAGTTACACTAGCCATCCTTACTGCGCTTCGATTGTGTGCGTACTGCTGCAATATTGTTAACGTGAGTCTTGTAAAACCTTCTTTTTACGTTTACTCTCGTGTTAAAAATCTGAATTCTTCTAGAGTTCCTGATCTTCTGTTGCGCTACAGTCTCTCTACCATCGAGGTTGTAAAGTCT
+
@ACCACCCCCC;;9;;:AACCCFCCDCCAAB>C<<<09<5:7<<5;;@>6;>>00+/1699?;B<A@BBCDB@?;89999'8@8==??6=?A@9;9D?ED@;=;CBB@CICCCCCE@DDC@C@CCCCCCCCBCCCC@BBCCCBBBBBBCCFCBB?BBB>AB?A?ABBBCGDBB=A@@A@3@5;5;BBBC5CBBBM=BAAAAABAA@5;;;;*;AAAC@D=A@@DCCCCCC@C@CCCEBB@AABD?BBCCCBCBDCCCCBBBEF@CC@@@B6;7;ABD?CDBB
@ATNG8:04790:02410
GATGCGCATATCAGCGCAGCCCAGAAGATCAGGAACTCTAGAAGAATTCAGATTTTTAACACGAGAGTAAACGTAAAAAGAAGGTTTTACAAGACTCACGTTAACAATATTGCAGCAGTACGCACACAATCGAAGCGCAGTAAGGATGGCTAGTGTAACTAGCAAGAATACCACGAAAGCAAGAAAAGGAAGTACGCTATTAACTATTAACGTACCTGTCTCTTCCGAAACGAATGAGTACGTGTGCGACGTGTCTCCTACCATCGAGGTTGTAAAGTCT
+
@A;9;5=>BBBCCCCCEBAAA:ACB?BCCC??<@?@@BCBBB@CB?B@CB???CCC3C?AAACCCCBBBB=AA=?>?<.<>9>8???5?DG@CA???C???=A<A@=DDD<@=<=@@AAAAAAA>>>A=D?><8??BC@@;<7;<A==:====;;;B;?@?DCC?BB?B>>:>BAAA7::;5;=@@5C5868AADKB???:A=AA>>:>=AA>==<@AAA>>>=B<>>>7;???AAAC;;;=;;888>=>@@@@B>>:>AA<@??AAB=B=@;:;7;@@A
@ATNG8:04749:02430
GATGGTAGTGTGTCTCTGAGAGTAGTACTCATTCGTTTCGGAAGAGACAGGTAGGTTAATAGTTAATAGCGTACTTCTTTTTCTTGCTTTCGTGGTATTCTTGCTAGTTACACTAGCCATCCTTACTGCGCTTCGATTGTGTGCGTACTGCTGCAATATTGTTAACGTGAGTCTTGTAAAACCTTCTTTTTACGTTTACTCTCGTGTTAAAAATCTGAATTCTTCTAGAGTTCCTGATCTTCTGGTCTACTACACTGTACTCTACCATCGAGGTTGTAAAGTCT
+
///404<=<877//////555599<<?:?B@@=@@?B;;;6;;@CCCDBC?BBF@CFHABAAB?C@C@@@@BBAA=BABB@2@B?AACL>AA@B=@9969A49;@@@AACJECDCID<;;B?B@BABJCAAA?BBBA9;;CDBA@A@::9?444<7<<<7:;5:7;;==@@B@A=9:;=@0>2;2;;:;;*;@;;;/::99BBC@CB:@>>>0=@@?A>A>AA?B@@>99929:==<@AB6:::8:DDFDBBB:9:HGCCCCCCC@A@@A??<?5;;AB<AABB
@ATNG8:04761:02463
GATTGTGCCATGAGTGTATCCAGAAGATCAGGAACTCTAGAAGAATTTCAGATTTTTAACACGAGAGTAAACGTAAAAAGAAAGGTTTTACAAGACTCACGTTAACAATATTGCAGCAGTACGCACACAATCGAAGCGCAGTAAGGATGGCTAGTGTAACTAGCAAGAATACCACGAAGCAAGAAAAAGAAGTACGCTATTAACTATTAACGTACCTGTCTCTTCCGAAACGAATGAGTACGATGAGATCTCGTGTGCTACCATCGAGGTTGTAAAGTCT
+
<<;///7;)///<A<>CBB@5;65.5:;;;<5;37///775058(//(///689==+81:00/779:>8919334;;;'499)45:::+4447544;99:<<7;8::4:??8>AAABABBB???EB@@@=8;:9;<;73399839.33;.33:666//)/88855.54.44459944.44:4:;<<;'33-3887:33386;69866(/(////87===;43/59)//9).00*0:=<743333733777333//////6616//38;(/(//66.6669
@ATNG8:04767:02453
GATGGTAGCTCACGTACGTCACACGTACTCATTCTTTTCGGAAGAGACAGGTACGTTAATAGTTAATAGCGTACTTCTTTTTCTTGCTTTTCGTTGTATTCTTGCTAGTTACACTAGCCATCCTTACTGCGCTTCGATTGTGTGCGTACTGCTGCAATTTTGTTTAACGTGAGTCTTGTAAAACCTTCTTTTTACGTTTACTCTCGTGTTAAAAATCTGAATTCTTCTAGAGTTCCTGATCTTCTGGAGATACACATGATACTCTACCATCGAGGTTGTAAAGTCT
+
@@BB>BBBCDCC;;6>666>A@@@@@ABABBB?CBCC9CB?B?BBBCCCC@CCAAA@C@CBDD@B@BBBBBDCDC@BCDDD3CA;>:999*8@A9;;5:8;<8:@??==99>=?@@CB@?BB?B;?@>00/:=<ABBB@;;;<;97::<<<=::9:19::/777(78<>>@AACBC?CCBBB<BAD@BBBBB2BBBBB>CCDCCCBBCA?ADEE3C@@@D@B?BB?BAAC???@B@ABCC?><?BD>BBAAA@A@>==DDBBBBBCC@BB@@?E>A>ABCC>C??>
@ATNG8:04783:02430
GATGGTAGAGAGAGCTCTCTCATCGTACTCATTCGTTTCGGAAGAGACAGGTACGTTAATAGTTAATAGCGTACTTCTTTTTCTTGCTTTCGTGGTATTCTTGCTAGTTACACTAGCCATCCTTACTGCGCTTCGATTGTGTGCGTACTGCTGCAATATTGTTAACGTGAGTCTTGTAAAACCTTCTTTTTACGTTTACTCTCGTGTTAAAAATCTGAATTCTTCTAGAGTTCCTGATCTTCTGGGTCTACGCTCGTCGCGCTACCATCGAGGTTGTAAAGTCT
+
CCCB?BBBBCBCCDB@BAACBBECCDCICCBA>ABBC>CC@C@CCCCCBB@BBBAA>A?BBCA?A<?ACCB==?B?BBBBB2BA@EBBB=BCCC@BBA;??:99:??@<@AABBBAA<@@@<A<A:::==<@<@A>>8<<@>>>>>>>>>A>@@@:>>><@@<@<@B@@?AAAA8=8676(78=8;;<<<+;????:?>>=>AA>>>:>==>/>888A;>;>@=@BA@====B=@?@@AA<>><<7>>>??AA>889///6;9??<??AAAB:=8=DDD;@AAB
@ATNG8:04793:02450
GATGGTAGGAGACTGTAGCGCACCCAGAAGACAGGAATCTAGAAGAATTCAGATTTTTAACACGAGAGTAAACGTAAAAAGAAGGTTTTACAAGACTCACGTTAACAATATTGCAGCAGTACGCACACAATCGAAGCGCAGTAAGGATGGCTAGTGTAACTAGCAAGAATACCACGAAAGCAAGAAAAAGAAGTACGCTATTAACTATTAACGTACCTGTCTCTTCCGAAACGAATGAGTAACCTCTCAGACGCTCGTCCTACCATCGAGGTTGTAAAGTCT
+
///739<?<BB@@ABBCCCBCCCF<BBB@BDCBB@B@@@;DAB?AG<D@BBBCBAAB0A?CDDAA@BAABA<ABAAAAA2AB@C=AAA5:9C=AACBBBBBB?B?B@>@@@>BBBBBBBB@A@@@@@@A<AA@@<@><;>>6618<==A@C@?@BBBD@CCCCBB@CC@CCB=AA000+000*0@@@@0CB?C?@?CBAAA<?<?CBC@F@BA>@?@B@@@==<1818=<4>;;6;===00+06:;<@@AA>>?>BBBF?AAA?BDCAAA3929===5=@@@
@ATNG8:04765:02519
GATGGTAGACATATCGTACTCTCTGTACTCATTCGTTTCGGAAGAGACAGGTACGTTAATAGTTAATAGCGTACTTTCTTTTTCTTGCTTTCGTTGGTATTCTTGCTAGTTACACTAGCCATCCTTACTGCGCTTCGATTGTGTGCGTACTGCTGCAATATTGTTAACGTGAGTCTTGTAAAACCTTCTTTTTACGTTTACTCTCGTGTTAAAAATCTGAATTCTTCTAGAGTTCCTGATCTTCTGGTGTCGTCTATCATGTACTACCATCGAGGTTGTAAAGTCT
+
99>>5:<BBDCCFAAACCCCIAAABB@?@AAB?CBBC<@?;>:?>=:;<?8=:>>B6>68B=B@D???>;977333(39999)7;1<:::.:99293:<=99939??CCF???AAAA::7;AA;>;>BAA;;;>:>>@@7;:A:;;>>@@AAB;;;@:>>A=@@7;7;====>>@A=>;;;;/;5;6:>GEG/@@>>>9>?@@@@===>5::9:+:>>>A=B<AA;@@@A>;:7:=DD??>><=;;88:9?@@><>@>@>>>@@B@@<?>>?AA=C:==@@:@AAA
@ATNG8:04773:02517
GATGTAGAGTATCATGTGTATCTCCAGAAGATCAGGAACTCTAGAAGAATTCAGATTTTTAACACGAGAGTAAACGTAAAAAGAAGGTTTTACAAGACTCACGTTAACAATATTGCAGCAGTACGCACACAATCGAAGCGCAGTAAGGATGGCTAGTGTAACTAGCAAGAATACCACGAAAGCAAGAAAAAGAAGTACGCTATTAACTATTAACGTACCTGTCTCTTCCGAAACGAATGAGTACTGTATCTATGTGTGCGCTACCATCGAGGTTGTAAAAGTCT
+
DCA?:66<=BBBCCDDBCCEFDCC;;:B@CBBBBB?D@CBDBDBC@BD@B?AACAABBB2A?CCDCDIBBABD=;9:B@B@2AB?B>BBB9BCB@CBBA>>=::406:=3;00*//68<:;@BBBCCCBBA>@@@@=BB@@@;::=C=ABA=@@C:;6>>:>DDDBB>AA?B::89@>==7=00)00000'/8387888;8>@:@;>8=A;B<==BDFBFDCCBCC?@?@ED=C;;9;BAA@??CDBB@@@CCC@=?00/0/=><@>><@@8<8;7655&4=>>
@ATNG8:04774:02476
GATGGTAGGTGCAGCATGAGTGTATCCAGAAGATCAGGAACTCTAGAAGAATTCAGATTTTTAACACGAGAGTAAACGTAAAAAGAAGGTTTACAAGACTCACGTTAACAATATTGCAGCAGTACGCACACAATCGAAGCGCAGTAAGGATGGCTAGTGTAACTAGCAAGAATACCACGAAAGCAAGAAAAAGAAGTACGCTATTAACTATTAAACGTACCTGTCTCTTCCCGAAACGAATGAGTACGATGAGAGAGCTCTCTCTAACCATCGAGGTTGTAAAAGTCT
+
:<<<8<<<64/////7//565666<>:;<<9=A?:546;7;>>>>>;8;=6:,//878;<<)<6=666<>>>CGD=;9:9999$9A7<25:,59<7>>>BB;90:161//)/994:::8?@@@?@@CBCBDEABBAA8:;A?@@?A@D@CCB?@@@@@BBD@CAAABB@BB?BBA=@?@?A88976<<>>?1???B@@@CBAAB>?:<562+22'26>>><@A<;9;?499)4>>6<>>@>96:B??@B9;:CBBA@BB@@>>000*0*0;><=<77165557*5665
@ATNG8:04791:02545
GATGGTAGCTCTGCTCTGACTCTCGTACTCATTCGTTTCGGAAGAGACAGGTACGTTAATAGTTAATAGCGTACTTCTTTTTCTTGCTTTCGTGGTATTCTTGCTAGTTACACTAGCCATCCTTACTGCGCTTCGATTGTGTGCGTACTGCTGCAATATTTTAACGTGAGTCCTGTAAAACCTTCTTTTTACGTTTACTCTCGTGTTAAAAATCTGAATTCTTCTAGAGTTCCTGATCTTCTGGGTCTACGCTCGTCGCGCTACCATCGAGGTTGTAAAGTCT
+
9:BD;>>CC;666<<<@969966>>A@AAB??7@@@@<@A?B:;;CEDCCACCCCDAC>BBBC@DADECHCCBA@?ABCCC5BB>A@@@:@C@A?BCC?CF;=;;BBC?AAACECDD@CCC@C@FCCCCBBB?AAAB=BBCBCBCCC@@@ABA@@@GAABA5;6;CBBAABB>AB@@@@7@=A<@@CFC0BB;;;0:9?<<=BBBB>BDDC+:::@C>C>9958AAA989<A7=<878@9==@@8@@;:;@@?A?@888;@AAB;@???@@<@<>>?A9@=99
@ATNG8:04794:02529
GATGGTAGAGTACAGTGTAGTAGACCGAGAAGATCAGGAACTCTAGAAGAATTCAGATTTTTAACACGAGAGTAAACGTAAAAAGAAGGTTTTACAAGACTCACGTTAACAATATTGCAGCAGTACGCACACAATCGAAGCGCAGTAAGGATGGCTAGTGTAACTTGCAAGAATACCACGAAAGCAAGAAAAAGAAGTACGCTATTAACTATTAACGTACCTGTCTCTTCCGAAACGAATGAGTACTACTCTCAGAGACACACTACCATCGAGGTTGTAAAGTCT
+
//:<:<;>>>===??<<<>><//0<)////7;<<554.47::<:::;896461///88;;;+858=:888==@CC;==??@@D+BB@B@BBB:CCC@CICBBAB;;5;<;;5;@@<@B@?ABBFECCCBBDCEAB@@@=@@@@@@=@;@=AAA=@A?@BBAA?BB=A@@@@@=@B?<@>>><5:9=9>CCCC2BB?DABABBAAC<?>?BAA5:49@A@A=@ABCCCC@D>@AC>CCC@BBBCBBBAA?>>@BBC9::BBCA@@9846887??;?:888@7@?::
@ATNG8:04817:01926
GATGGTAGATACTCGCTGATACACCCAGAAGATCAGGAACTCTAGAAGAATTCAGATTTTTAACATCGAGAGTAAACGTAAAAAGAAGGTTTACAAGACTCACGTTAACAATATTGCAGCAGTACGCACACAATCGTAGCGCAGTAAGGATGGCTAGTGTAACTAGCAAGAATACCACGAAAGCAAGAAAAAGAAGTACGCTATTAACTATTAACGTACCTGTCTCTTCCGAAACGAATGAGTACTATAGACTATCTGAGACTACCATCGAGGTTGTAAAGTCT
+
ACBC@CCCCCCDDCBCCICCCCDDD>CBA?BCAB@@=@?@AAA?@?@BC?C@BA@@ACDC3B?B899A997;373)37/////$//(/(//(/694;?>==:6280518:69988888:@CCCCCCBCCCCC?BABB?@?ABAAAB<?=@BB?BBBBBBBC?BBBBBA>BB>AA@8<>888)8::4:::;;.6>9=///<<???<?;@?AA:>:=>B@@?ABBCBCC@C@ABA>ACC@BCCBBACCCCBBBBBBBBDCCCCBB@?>?ACD?><>?AA@B=B:99
@ATNG8:04836:01960
GATGGTAGACACGTGTGCTCTCTCGTACTCATTCGTTTCGGAAGTGACAGGTACGTTAATAGTTAATAGCGTACTTCTTTTTCTTGCTTTCGTGGTATTCTTGCTAGTTACACTAGCCATCCTTACTGCGCTTCGATTGTGTGCGTACTGCTGCAATATTGTTAACGTGAGTCTTGTAAAACCTTCTTTTTACGTTTACTCTCGTGTTAAAAATCTGAATTCTTCTAGAGTTCCTGATCTTCTGGAGATATCATCAGCGAGCTACCATCGAGGTTGTAAAGTCT
+
///727;<BCBBC@@CAB>>:95;;?595?9;6;@DE=CC:;8:AAABCC>BAABB=A>ABCD?C?AAACBCB@B8BBCBC3BB?BBBB=@@>=*0/.)-66----//(/6<342;;;9=<<>;>=>782553:=9;5889::;::::@@A<=;;58769>C:>:>AAA;;<?A<=>>==-:5;;??EDE/>=888*8;;==?=;:;17676)6///86;7=>:9@@///96<6<>97--+---27777///====A@A@>;;;E:=>@>>==@<??AA:@@@D
@ATNG8:04841:01926
GATGGTAGACATATCGTACTCTCTGTACTCATTCGTTTCGGAAGAGACAGGTACGTTAATAGTTAATAGCGTACTTCTTTTTCTTGCTTTCGTTGGTATTCTTGCTAGTTACACTAGCCATCCTTACTGCGCTTCGATTGTGTGCGTACTGCTGCAATATTGTTGACGTGAGTCTTGTAAAACCTTCTTTTTTTACGTTTACTCTCGTGTTAAAAATCTGAATTCTTCTAGAGTTCCTGATCTTCTGGTGTCGTCTATCATGTACTACCATCGAGGTTGTAAAGTCT
+
944<8=>CCCDCBBFCBCDCDBBBGECBBBBB?B@?@;@B?B@DB??>CC@BABAA@D?CACC?C?BBBCABA=?<8===>+BB>>;:;.:<=5=9=7927707@?A=>:=?AAAA=>:>AA;@<=>=>;;;A<AABB<>>>??>>>@@@>>>==>;>?>=;;7<ACCBBCBCCC@DBBBB;B@D@BBCCCCC#BBBCD>DCCBBBCAAA@BDDD5C;;<C?B?BB@BCECBBB@D?BBCBBC=AAB@CCCCCCBAABCBBBBBBBBB@@AAEEE@C?AAAC>CC:;
@ATNG8:04804:02016
GATGGTAGATACTCGCTGATACACCCAGAAGATCAGGAACTCTAGAAGAATTCAGATTTTTAACACGAGAGTAAACGTAAAAAGAAGGTTTTACAATACTCACGTTAACAATATTGCAGCAGTACGCACACAATCGAAGCGCAGTAAGGATGGCTAGTGTAACTAGCAAGAATACCACGAAAGCAAGAAAAAGAAGTACGCTATTAACTATTAACGTACCTGTCTCTTCCGAAACGAATGAGTACATAGATATACGTATAGCTACCATCGAGGTTGTAAAGTCT
+
>@BB@BBBDDCCCCC=BCCCCCCDD?BCC@DECCAA=@>AABBBCC@BC?B@CA>79999(9;@ABCBABB???5=@;;;;;':?=@4:::&9DD?A@@CEDCCB@C@BB?BCD?BBAABBCCCCBBBCBAB@CC??=@CBBABBB>B?B??=@BBBBCCC?CCCCCC?BB?AAA?CCDDE<@?A=@AABB3AB?B:::D@><=494;>AA<@<@@CCC@BBBCABB?C=A?A=CCC=A@@@CCC???AAAAABBB?AAAA@@>A=?>@DAA7:6:<<<5===>
@ATNG8:04815:01998
GATGGTAGTGCGTGAGAGAGAGACCCAGAAGATCAGGAACTCTAGAAGAATTCAGATTTTTAACACGAGAGTAAACGTAAAAAGAAGGTTTTACAAGACTCACGTTAACAATATTGCAGCAGTACGCACACAATCGAAGCGCAGTAAGGATGGCTAGTGTAACTAGCAAGAATACCACGAAAGCAAGAAAAAGAAGTACGCTATTAACTATTAACGTACCTGTCTCTTCCGAAACGAATGAGTACTGTATCTATGTGTGCGCTACCATCGAGGTTTAAAGTCT
+
;BCG@CCCCCCCCBBBCCDGDD9999;CB@CBB@997;?BADBCBB>AB?B@DDA>>>??)=6ABBBBBBAAAD;>=;;;;;':@=@<@@@4>AB=ACCCBBD@@<@?AA=ABA?AACBBBBCCCCCCBBBC?CCDE?A?@@BCBB=B?A::7;BBBBCCC@CCBAA@?BD?CCC?AA999+9=<8?BCCB3BB>A999A=?@@<@=B>>><>8<>B;;7;BAA@CC>A>ACC>CCC????DDBBAC>>>CB>><?@999AABBD?>>@B==:>A7>A7988=
@ATNG8:04820:01991
GATGGTAGCAGACGTGACAGAGCGCCAGAAGATCAGGAACTCTAGAAGAATTCAGATTTTTTAACACGAGAGTAAACGTAAAAAGAAGGTTTTACAAGACTCACGTTAACAATATTGCAGCAGTACGCACACAATCGAAGCGCAGTAAGGATGGCTAGTGTAACTAGCAAGAATACCACGAAAGCAAGAAAAAGAAGTACGCTATTAACTATTAACGTACCTGTCTCTTCCGAAACGAATGAGTACGATGAGAGAGCTCTCTCTACCATCGAGGTTGTAAAGTT
+
CDBB@BBBAABA@A<;;;;<>?AAB9::B@BBCCFC>A>@@@=>:=8<<8C8?A7978788$79783>???<;;<393:;?@@+@?8<.555&5<<>AA@@>;;00,/7::6;?B86:BBCCDGCCBBBCCBB@CBCB?ABCCCCBB>A=@?@;@AABB@A?@BBCCBB?BD?BBB>@?>??8;<<877989(7@=?:;;EDDAA<A:=>??<?=A@BBC?BBA;;<D@C?CGG>BBB?BBBBBBBBBBBBBACCCD@=>@B>>>>=@@@A@@;>9>;::3;D<
@ATNG8:04829:01981
GATGGTAGCATCATGCATATCTCACCAGAAGATCAGGAACTCTAGAAGAATTCAGATTTTTAACACGAGAGTAAACGTAAAAAGAAGGTTTTACGAGACTCACGTTAACAATATTGCAGCAGTACGCACACAATCGAAGCGCAGTAAGGATGGCTAGTGTAACTAGCAAGAATACCACGAAAGCAAGAAAAAGAAGTACGCTATTAACTATTAACGTACCTGTCTCTTCCGAAACGAATGAGTACGATGAGAGAGCTCTCTCTACCATCGAGGTTGTAAAGTCT
+
::A@8==BBBBCCBCCCCBBBDBBB?BCC@CBCAAA?B?BBB::9B@CFAD??>?AACCC+B@BBB>=?CBBBB>AAACJED5AA;@5:::.;CCEGCBBCDEDE?B?AA>ABCACCCBBBCCBBBCCAAAC@DAAB@BBBBBBBA>B@CAA>BDBBBBBB?BAAABB?BA>AAD?CA999,9979>>>@@.@=9=<==>??@@=@<@A@@<><>BCCC@EBBBBCCAE@AAA>ACC?AAABCDCCD=>=BBB@BB@A@?@?@?B=BB>>AD493:777)8<<=
@ATNG8:04845:02007
GATGGTAGTACATGATAGACGACACCAGAAGATCAGGAACTCTAGAAGAATTCAGATTTTTAACACGAGAGTAAACGTAAAAAGAAGGTTTTACAAGACTCACGTTAACAATATTGCAGCAGTACGCACACAATCGAAGCGCAGTAAGGATGGCTAGTGTAACTAGCAAGAATACCACGAAAGCAAGAAAAAGAAGTACGCTATTAACTATTAACGTACCTGTCTCTTCCGAAAACGAATGAGTACTGCGTCTCACTCTCGCCTACCATCGAGGTTGTAAAGTCT
+
CCBB?BCCCCGBAA<>>>CCBBBCD@CBB?CC9///)/*/:@:?CC?CA=?;@@?AACCC5C@FCBBCFCCDDF9@=;;:;:*;A>B5;9:&9@B9CCBCFCE@@?@@A@<A@?=@CBBBCDCCCCCCCCCC@CD@@<@BB@BB@@<AACCC@EBBBCCCC?CDDD@@>AA?ABA<AA999*9>=<ACCCC3DE?B@??CAA?@:<7>??@=<:=ACDCACB@A@DC?B?CBBB;BCC@CAACAAABBBBAAACBBBCCCCC@CBB?CBBB@@=@@CBBB>BAAA
@ATNG8:04845:02013
GATGGTAGCAGACGTGACAGAGCGCCAGAAGATCAGGAACTCTAGAAGAATTCAGATTTTTAACACGAGAGTAAACGTAAAAAGAAGGTTTTACAAGACTCACGTTAACAATATTGCAGCAGTACGCACACAATCGAAGCGCAGTAAGGATGGCTAGTGTAACTAGCAAGAATACCACGAAAGCAAGAAAAAGAAGTACGCTATTAACTATTAACGTACCTGTCTCTTCCGAAACGAATGAGTACTATGTAGAGCTCTATACTAATCGAGGTTGTAAAGTCT
+
DCBB@CBCCCCCCBBBBBBBCCBA@?@CC@CCDDAA?A?BBBBBBB=AB@B?AA?88888(9;@@BBAABBBCE=A@:;;;;*;A>C5;;<-;EDAECCCCDCBB@C@AA=@DDADC>>@BBCCCCCCCCDC?ABBB?BA@@??>>9@=A:;8;BBBBCBB?BCCBBB@BB=BBB?BBBBB=???:?@@@@2@B?B===BCA<=:=;>=@D:>7;@CBC?BBAAABB?B?BCC>BBC?CBBBBBAAABBBCCAABCCAAAAD@@;?AAAB:=8===<5=>>>
@ATNG8:04847:02000
GATGGTAGTGTCAGTGCGCGTCGTCCAGAAGATCAGGAACTCTAGAAGAATTCAGATTTTTAACACGAGAGTAAACGTAAAAAGAAGGTTTTACAAGACTCACGTTAACAATATTGCAGCAGTACGCACACAATCGAAGCGCAGTAAGGATGGCTGGTGTAACTAGCAAGAATACCACGAAAGCAAGAAAAAGAAGTACGCTATTAACTATTAACGTACCTGTCTCTTCCGAAACGAATGAGTACGAGAGAGCACACGTGTCTACCATCGAGGTTGTAAAGTCT
+
//996<<C@CBBBBBBFCCCCBBDE@JBCADC;;;B8;7;@BABBB@DE?B?@?:99999)9;??BA@?B<:::38<;????+<@;>5;;;-;AB>B;9:DDCCB>B@DD@CCC?AABABDDCCCBBBCCBB?BBBB?BBBBBCBB>B?BA@?@BB?BBBB?BCC@@@@BB@BBB?BBBCD=@@>;88888(8>9?>>>B@@AC7;8;?>>6:7:@BBB@CAAABDD?A>ABC>CBB@@>>BCCBBBBBBAAABBBBBBBBB:>:<@>==?B:=:=>==5=>::
@ATNG8:04823:02049
GATGGTAGCGCACACATAGATACAGTACTCATTCGTTTCGGAAGAGACAGGTACGTTAATAGTTAATAGCGTACTTCTTTTCTTGCTTTTGTGGTATTCTTGCTAGTTACACTAGCCATCCTTATTGCGCTTCGATTGTGTGCATACTGCTGCAATATTGTTAACGTGAGTCTTGTAAACCTTCTTTTACGTTTACTCTCGTGTTAAAAATCTGAATTCTTCTAGAGTTCCTGATCTTCTGGACGACGCGCACTGACACTACCATCGAGGTTGTAATGTCT
+
9:AB>BBBBBDDDCCBBCDEEAAACECBBBBB@BBCE=CC>@?ABBCCCCACCBBB@B@CCCC@C?CCCB@A@BB4<;<;.4<384494*9>:?CBB?AA8::AAAA@EBBBBBBC?CCC?B?BB=@>>::59@@B;>=AA@@@>>>>>>A???;CCB@BB=A?CCEBCCDCA<B;:;.;>A=;;;;.;C@@@=@BCCGDDCBC5;;;;);AAAE?C?AC@CCCCAAC?C?AAACCC?BBC@BC@??AABCCCCCBBBCAAA@CBBBBB>@>ABB?BC>>>
@ATNG8:04837:02037
GATGGTAGCTATACGTATATCTATGTACTCATTCGTTTCGGAAGAGACAGGTACGTTAATAGTTAATAGCGTACTTCTTTTTCTTGCTTTCGTGGTATTCTTGCTAGTTACACTAGCCATCCTTACTGCTGCTTCGATTGTGTGCGTACTGCTGCAATATTGTTAACGTGAGTCTTGTAAAACCTTCTTTTTACGTTTACTCTCGTGTTAAAATCTGAATTCTTACTAGAGTTCCTGATCTTCTGGTATGACTAGTGTACTACTAGCCATCGAGGTTGTAATCT
+
;;;;.444::<=?666@@@?==>?>?>>=;;95;595)5<7<066===>@<==CCC@C@CBBB=B???;<;;;:=633333$3;3888=3<<4828:86<=<@?><AA49:;=@?@><;88179::68///53064./)/868999656?:77<:82:A?8<=8=8779=;<<>A695555'529477777(7===>7=:::?=<=>?5777-7----*-2;<065;;;99>6?5;77;;<=A>><><<<=<==>;;;>>><<<///169;:--*-09//,/88
@ATNG8:04838:02037
GATGGTAGTGCGTGAGTAGAGAGACCCAGAAGATCAGGAACTCTAGAAGAATTCAGATTTTTAACATCGAGAGTAAACGTAAAAAGAAGGTTTACAAGACTCACGTTAACAATATTGCAGCAGTACGCACACAATCGAAGCGCAGTAAGGATGGCTAGTGTAACTAGCAAGAATACCACGAAAGCAAGAAAAAGAAGTACGCTATTAACTATTAACGTACCTGTCTCTTCCGAAACGAATGAGTACGGTGACGTACGTGAGCTACCATCGAGGTTGTAAAGTCT
+
::0/+/7;9:;=:99/////77;55:)5558<@////3939//554<4::9=??:888===+=<?933888<;987*73//;::)//(/(//(//817833388575:/77497::>>BBDBBABAAB@@@@@>BCCC;;;BBBC@?=A@BAA=@@@000?@=ACCCCC@BA;9:349>;=;78>>;;;==?.?@????@@AA@@:>9=>>>8=8=>C;;7;B;<<AA=@=@AA;@??9????BBBB@BBBBBBCCBBBC?@?BB?B?;;?B=B=@===5=;:;
@ATNG8:04804:02101
GATGGTAGATACTCGCTGATACACCCAGAAGATCAGGAACTCTAGAAGAATTCAGATTTTTAACACGAGAGTAAACGTAAAAAGAAGGTTTTACAAGACTCACGTTAACAATATTGCAGCAGTACGCACACAATCGAAGCGCAGTAAGGATGGCTAGTGTAACTAGCAAGAATACCACGAAAGCAAGAAAAAGAAGTACGCTATTAACTATTAACGTACCTGTCTCTTCCGAAACGAATGAGTACTATAGACTATCTGAGACTACCATCGAGGTTGTAAAGTCT
+
:><<9<DDECCCCBB;;AB<:@:;;0;;=:;=@A@@>;9CC>>?A@394;?8;<773333$3389:;:::;=@A<87;MGEM5B@=@<@A@7ACC@CGCCBBBBB?A@CC@BBC@BCCBCCDAACCCCBCFC@BBBB?AABBDCBB>C@C@@<@@@AAAAB?BBBBAB???<?AA>@@><<5;7718899:(9@>A???CEEAA7;7;@>>5;6;;@AD@CBBBABB?@?@@=9@::6:BBBCCCCBBBBB?@?EFBB@@?BBBB?BDCC@A=@:??@>9@@::
@ATNG8:04836:02086
GATGGTAGTGATACAGATCAGACACCAGAAGATCAGGAACTCTAGAAGAATTCAGATTTTTTAACACGAGAGTAAACGTAAAAGAAGGTTTTTACAAGACTCACGTTAACGATATTGCAGCAGTACGCACACAATCGAAGCGCAGTAAGGATGGCTAGTGTAACTAGCAAGAATACCACGAAAGCAAGAAAAAGAAGTACGCTATTAACTATTAACGTACCTGTCTCTTCCGAAACGAATGAGTACTGCGTCTCACTCTCGCCTACCATCGAGGTTGTAAAGTCT
+
BB@@>@CCCCCDCCDDABBCFCCCF@CCC@BBBBAB?C@BBBBBBC@AA>A???@999:9:#76ACCBBBBBB@@6?=9;;;.;B>B?CCCB5CCC@CBCBDDDBB?B?CCBBBB?BDBBBBAAAAAAAAAAA<@ACC>B@@@?@??7<:<AB?BCBBACA???CCA==;AC;<;=6;9555(8::488888(8>:?888AABAA:>:=?==1818=BBC@C;;;ABA>A>AAA9A;;9:BCEDCABBDCCBBBBCBBABBA?A:::;BBC:999?A@AA<B@@@
@ATNG8:04804:02145
GATGGTAGCTCGCTGATGATATCTCCAGAAGATCAGGAACTCTAGAAGAATTCAGATTTTTAACACGAGAGTAAACGTAAAAAGAAGGTTTTACAAGACTCACGTTAACAATATTGCAGCAGTACGCACACAATCGAAGCGCAGTAAGGATGGCTAGTGTAACTAGCAAGAATACCACGAAAGCAAGAAAAAAGAAGTACGCTATTAACTATTAACGTACCTGTCTCTTCCGAAACGAATGAGTACACACTCTCATATGACACTACCATCGAGGTTGTAAAGTCT
+
95<:7<=BBB==BCDB@@ABCAAAC?BBB@ABAA@@@C?CBC;;;D@BB?B@99997999'88?@B@BCCB>>?8??@BCCC5BA>B8;;;7<FCBBAACCDBBB?C?CC@CCC=AACABBBDEBBBDCBBB@FCBB?BBBBABBB?C@CBB@BAAABBBB?BBBBBB?@@<?BC:??:::,8<<;99:9::%:@;?99:B@<>@-/,/::90717;@@B?BB;;:CC@C?AAD>C:998BBBCCCCCBBBABCCCCCCCCCCBBB?BFECCA>A>BAAA:AC::
@ATNG8:04810:02144
GATGGTAGTCTCAGATAGTCTATAGTACTCATTCGTTTCGGAAGAGACAGGTACGTTAATAGTTAATAGCGTACTTCTTTTTCTTGCTTTCGTGGTATCCTTGCTAGTTACACTAGCCATCCTTACTGCGCTTCGATTGTGTGCGTACTGCTGCAATATTGTTAACGTGAGTCTTGTAAAACCTTCTTTTTACGTTTACTCTCGTGTTAAAAATCTGAATTCTTCTAGAGTTCCTGATCTTCTGGGTCTCTCTCTCACGCACTACCATCGAGGTTGTAAAGTCT
+
@@AA>@?@DDBBBIDBCBCHCDECCBCCCB;;4;AAC?CC?C@CCCCCCC?B@C@@<@>@>4945.94=;;:;;>265<<@1BB<@ALI>;:;@9?>@A=B6;;AA@A<BAB;;:BA=@@A=A?DCDCCCAA?ABCC@CCCCCBCBAAAA;;<AB?<<;>@B9?8:00/::<=>:<>=9>0949759999(5;;;@499C@AAAAAD=B@@>,@999<=<=@B?ABBBBBC@C@AAACBB@CCBB>BBAABBCCCBBCAAACCBB?B;;;CB?C?ABBC>CCB?
@ATNG8:04839:02135
GATGGTAGTATAGAGCTCTACATAGTACTCATTCGTTTCGGAAGAGACAGGTACGTTAATAGTTAATAGCGTACTTCTTTTTCTTGCTTTCGTGGTATTCTTGCTAGTTACACTAGCTATCCTTACTGCGCTTCGATTGTGTGCGTACTGCTGCAATATTGTTAACGTGAGTCTTGTAAAACCTTCTTTTTACGTTTACTCTCGTGTTAAAAATCTGAATTCTTCTAGAGTTCCTGATCTTCTGGATACACTCATGTGCACCTACCATCGAGGTTGTAAAGTCTT
+
4444.4:::>><<<55566<<<<<A@ABCBBC@CCCD=CC@C?DCCCCBB?BA?=?9?8=A@@8>;973977733.3;;;;+:@=AB>=5=BAA>BBC?BB<??@@>?6>557997///9;6:4978//...2788;6777:78///55:<53//(/./356/5/567655997285<<<.;*/+/999;+=97771;@>>==:;799<AAA.8888@<A=AA;?@A>;;><>:>=>A;;5;;>:>>?=>>>??A????>>=@;;8;@BB?@=?<?;<;2::33-
@ATNG8:04846:02129
GATGGTAGTGATACAGATCAGACACCAGAAGATCAGGAACTCTAGAAGAATTCAGATTTTAACACGAGAGTAAACGTAAAAAGAAGGTTTTTACAAGACTCACGTTAACAATATTGCAGCAGTACGCACACAATCGAAGCGCAGTAAGGATGGCTAGTGTAACTAGCAAGAATACCACGAAAGCAAGAAAAAAGAAGTACGCTATTAACTATTAACGTACCTGTCTCTTCCGAAACGAATGAGTACCTCTCAGACGCTCGTCCTACCATCGAGGTTGTAAAGTCT
+
BCCD@CCCBBBCBDCCCBCBICBBB@BBC@CBCC??>A?BCD988B>BB>B?AA@99::+89AAA?>?AAA@A9@999>C>+>B?=8@@@B2BCDACCICCCC@@>@ACCACCC?BBBABDCCCCCBBCCCC?CDCC<@ACCBA?>9@=@:::;CEEBAAD?BBABBC@CC>BBA9><899+9==9::::9:%9@??9::FEBBD=A<B<;;7;7:ACCC@CDCBABC@B@BCC>C?@>@BCAAAB?AA@BBBDA@@BAABD?A@?;@@@AAA7;7;>==6<<//
@ATNG8:04801:02192
GATGGTAGTGCGTGAGAGAGAGACCAGAAGACTCAGGAACTCTAGAAGAATTCAGATTTTTTAACATCGAGAGTAAACGTAAAAAGAAGGTTTTTTACAAGACTCACGTTAACAATATTTGCAGCAGTACGCACACAATCGAAGCGCAGTAAGGATGGCTAGTGTAACTAGCAAGAATACCACGAAAAGCAAGAAAAAGAAGTACGCTATTAACTATTAACGTACCCTGTCTCTTTCCGAAACGAATGAGTACGTGTGACGTACGTGAGCTACCCATCGAGGTTTGTAAAGTCT
+
7:77489>@@555555;<@BCC;;56//5;0//9998>9=>>///;6::6=<??;;9===9%;590//66/33;=<17733333$33,3,33333#377178;9996//(.(.633358/8677==>@?==??CCDC@BBBB=@@DCBBAA?CAE@@>ABCBDDCC?AABBBB?>>9?@>;>>9:::+9:9399999(8A8@@A<AA88/69388::)/)/;@<<>9@CAAC;<<90?@@>9>00,0>>>BCBBBBBABBBCCAAAEAA@B:9959AAACB?BB:AAA@9@@??
@ATNG8:04805:02215
GATGGTAGAGTATCATGTGTATCTCCAGAAGATCAGGAACTCTAGAAGAATTCAGATTTTTAACACGAGAGTAAACGTAAAAAGAAGGTTTTACAAGACTCACGTTTAACAATATTGCAGTAGTACGCACACAATCGAAGCGCAGTAAGGATGGCTAGTGTAACTAGCAAGAATACCACGAAAAGCAAGAAAAAGAAGTACGCTATTAACTATTAACGTACCTGTCTCTTCCGAAAACGAAATGAGTTACGTGTGACGTACGTGAATCGAGGTTGTAAAGTCT
+
ABBC?CBBCCCCCBBCCGCAA@BAA?A@@=;9;A@A>A>AA;;<AB@AB<@;?=944444$5499>6659///7.7///<==+<<:=8<<<0<::<@=00/::444(32886;9949?9383373<888>>??9?;<>8;;3978:54=4A;;386@@@@AC:;;;>?>;??57256@:@>99.99=453333'33....7355//*/29:760617999A:>>@:;:>4:47888(8887(3389959:./...99<885888>=BBBAB<?;>???3:;??
@ATNG8:04811:02174
GATGGTGGAGACACGTCGCACACTACTATTCGTTTTCGGAAGAGACAGGTACGTTAATAGTTAATAGCGTACTTCTTTTTTTCTTGCTTTCGTGGTATTCTTGCTAGTTACACTAGCCATCCTTACTGCGCTTCGATTGTGTGCGTACTGCTGCAATATTGTTAACGTGAGTCTTGTAAAACCTTCTTTTTACGTTTACTCTCGTGTTAAAAATCTGAATTCTTCTAGAGTTCCTTATCTTCTGGGGTCTACTCTCGTCGCGCTACCATCGAGGTTGTAAAGTCT
+
@@BB?BC@BBBDCCCC@@@BBBBCCCCA@;?::;:':@7A@CDCCCCC?CCEBB@B@DCBB>B>ABBCCCCCC?A??????#>?<@AAB<ABBB?A@@<@A?@@@DDC?AABBDBBB>BBB@B@CAAABAA@>BCCA=BBBB><::;@@@@>==?;>>><AA=B<A@??AAAAA=?@?@@5@;>:99777(8=<==6==?::;D@@@:>CCC/AAA@@;@;::6:<=>:;:<?8=:;;9>7=7688(8==>;;;AA???===BBBC;>>?BBB<@;@===4==//
@ATNG8:04816:02171
GATGGTAGGACGAGCGTCTGAGAGGTACTCATTCGTTCGGAAGAGACAGGTACGTTAATAGTTAATAGCGTACTTCTTTTTCTTGCTTTCGTGGTATTCTTGCTAGTTACACTAGCCATCCTTACTGCGCTTCGATTGTGTGCGTACTGCTGCAATATTGTTAACGTGAGTCTTGTAAAACCTTCTTTTTACGTTTACTCTCGTGTTAAAAATCTGAATTCTTCTAGAGTTCCTGATCTTCTGGTATACACACTCGCTCGCTACCATCGAGGTTGTAAAGTCT
+
///939:><B;;9@@@DCBBBBDC?CBCCCCC@CCC?CC?C?CCCBBBC@CCBBB?C?CBBB?E@CCCCCCCCC@BBCCC1CC@CABB<ACBC@BBC@BB?AAACFF@CCCCCCCC?CCC@C@FFDEBAAC?BBCC@CIIBBBBBCCCCDBBBB?CCD@BB@B@BCCBBDCBC@BBCCC;C=B=::9::*;BAAB>BCCFDCCBBB@DDDD2BBBCD@C@CD@CBBBCBB?B@CCCCCC?BBB@CCEEDDDDDC@BBBBCDDCB?BCBBBB=A=ABAA<BA??
@ATNG8:04826:02201
GATGGTAGGACGAGCGTCTGAGAGGTACTCATTCGTTTCGGAAGAGACAGGTACGTTAATAGTTAATAGCGTACTTCTTTTTTCTTGCTTTCGTGGTATTCTTGCTAGTTACACTAGCCATCCTTACTGCGCTTCGATTGTGTGCGTACTGCTGCAATATTGTTAACGTGAGTCTTGTAAAACCTTCTTTTTTTACGTTTACTCTCGTGTTAAAAATCTGAATTCTTCTAGAGTTCCTGATCTTCTGGTGTCTGATCTGTATCACTACCATCGAGGTTGTAAAGTCT
+
444:5<<<=>554554<=::;;;;:@BAABAA=AAAA?BD@F@BBBBBCCACCCCC@B@BCA@899;BBBBCCB@=::::;:%;;5;::;.;A@><?AB<:;9;ABBDGACCCCBBBEADCC@B?CFDDAAAB>@BA@?BABBDCCCDCCBBBBAB?BBC@@@>@?BBCB@@@00+0@AAB9B=B=ABBBBBA#@A;;;09>@AABCAABAEEHF3BBCCE?A?AB@CBHECDB@B@CCCBBD@CBB@BCIDCCCJ;:;CCCDDCCBB@BCCBBB?B=@@@A<AA??
@ATNG8:04831:02191
GATGGTAGTGATACAGATCAGACACCAGAAGATCAGGAACTCTAGAAGAATTCAGATTTTTAACACGAGAGTAAACGTAAAAAGAAGGTTTTACAAGACTCACGTTAACAATATTGCAGCAGTACGCACACAATCGAAGCGCAGTAAGGATGGCTAGTGTAACTAGCAAGAATACCACGAAAGCCAAGAAAAAGAAGTACGCTATTAACTATTAACGTACCTGTCTCTTCCGAAACGATGAGTACTGCGTCTCACTCTCGCCTACCATCGAGGTTGTAAAGTCT
+
CCCB=@@@<@BCCCCDCCCBCIBB=@BBB=@@BBCB?B?@@:555<9==@B?::783777)848==CDCAABBC;>?@====0>C>B4;;;6;BC?AABBBCB@@=@@BB@CCC@CBCDCCCBBBCCCAAAB?B@AA@BC@@@CAA=A=C;;7;@BBBDDE?A@AA@?;?A<@AA2999::,8=9>9>=>=>,;>6=>@BBB@AA3838>=>:>8==B@@<@B@@@BC@C@BCC>BBA@ACBBCCCBCBDDCCBBBDDCCD?BBC@BBBBCB?B@ECBB=CC@?
@ATNG8:04832:02218
GATGGTAGCATCATGCATATCTCACCAGAAGATCAGGAACTCTAGAAGAATTCAGATTTTTAACACGAGAGTAAACGTAAAAAGAAGGTTTTACAAGACTCACGTTAACAATATTGCAGCAGTACGCACACAATCGAAGCGCAGTAAGGATGGCTAGTGTAACTAGCAAGAATACCACGAAAGCAAGAAAAAGAAGTACGCTATTAACTATTAACGTACCTGTCTCTTCCGAAACGAATGAGTACGATGAGAGAGCTCTCTCTACCATCGAGGTTGTAAAGTCT
+
::AC9>=CBCCBBAABFBCBCCCBB@CCC?CCB@@@<@;?CBAAAD@BB?B>AAAAABBB3C@CBBA@BCCBBB<??AFFDD2BB?B@CCC;CCD@CAABCCCBB?B@CH@CBB>A@AABCCDDCCCCCCBB?BBBB?CCBABCBB?B?BBA?BBBBBCCC?CCCBBA?BB@BBA;?<999*9?>;@@@@A2AA?BBAABBBBB<?<??>?6;7;ACCC@CBBBCAA<?<9;;0::959@@@DBBBBBBBBBBEBDCBBB>>>??<?<;;AA=A<>>>?9?D;;
@ATNG8:04833:02173
GATGGTAGCGCATATCAGCGCAGCCCAGAAGATCAGGAACTCTAGAAGAATTCAGATTTTTTAACACGAGAGTAAACGTAAAAAAGAAGGTTTTTACAAGACTCACGTTAACAATATTGCAGCAGTACGCACACAATCGAAGCGCAGTAAGGATGGCTAGTGTAACTAGCAAGAATACCACGAAAGCAAGAAAAAGAAGTACGCTATTAACTATTAACGTACCTGTCTCTTCCGAAACGAATGAGTACTGCGTCTCACTCTCGCCTACCATCGAGGTTGTAAAGTCT
+
@=?@<A@??AAB@AABDBBCBDCCC>CCC@CCBAAA6;6;BCBCCC@BC?B=@>B;;;;;;%:;9:99:>>995<0559=9999$997<.5555$55975569:99/0)/*00*07=7:;;<AA9::BCAAAA;<7<DBC?BAA@@CCC?B?CAA?ABCCCDCB?BBBECC@@@<?@@6::?AA;?>=;::999(9?;@:99BAACC?B?ABAA<?<;=BBC@CBBBBBC@C@CCC?CAA?ABBAAABBCCCCAAABBBFCBCC@DDDACBBBBD@B?AA@A;B@@@
@ATNG8:04800:02264
GATGGTAGGAGACACGTCGCACACGTACTCATTCGTTTCGGAAGAGACAGGTACGTTAATAGTTAATAGCGTACTTCTTTTTCTTGCTTTTGTGGTATTCTTGCTAGTTACACTAGCCATCCTTACTGCGCTTCGATTGTGTGCGTACTGCTGCAATATTGTTAACGTGAGTCTTGTAAAACCTTCTTTTTACGTTTACTCTCGTGTTAAAAAATCTGAATTCTTCTAGAGTTCCTGATCTTCTGGTATACACACTCGCTCGCTACCATCGAGGTTGTAAAGTCT
+
;;BA:>;@>ACCCCCCBBBBCCBBBBBCCCAA?ABAC=CC@B@BBDCDCD@CCAAA?C@CBBB?B>BCBBBBC?@=>CDDD/BA<?:999&3;96;AB><<6;<<>8816>>=AA??;?AB:>:>@>?>>>=:==BC6;;;;?>??=;8;A????<???;@@7;7;A>>>BB@@<<==DD2A:A:>>DDD.<;8<<09/..666=>A====;8%8...5).).;5:99>;;;<A=AAABBB:>==9==>>>A??;;;>=>=BAA@@<@AA@>><>:==?D;AAAA
@ATNG8:04809:02241
GATAGTGTCATATGAGAGTGTGTACTCATTCGTTTCGGAAGAGACAGGTACGTTAATAGTTAATAGCGTACTTCTTTTTTCTTGCTTTCGTGGTATTCTTGCTAGTTACACTAGCCATCCTTACTGCGCTTCGATTGTGTGCGTACTGCTGCAATATTGTTAACGTGAGTCTTGTAAAACCTTCTTTTTACGTTTACTCTCGTGTTAAAAATCTGAATTCTTCTAGAGTTCCTGATCTTCTGGGATGTGTGCGCAGTGCCTACCATCGAGGTTGTAAAGTCT
+
7;;45544==556<555655;=555=<::7;<<>5>>7;7;@AA;?;;;<<<<7;59<99.615<<<///9;4//////#/4.44;>)4455.55949<7<<=669?BBBBCB6646=?:@<@A<;669@49:@B29:59>555;=====<<<76668==5?:@@A@@@@;;59>???4?9>9;;;;;*;@;;;0;@@000>0/-(----$--///)/)/<8566==;;7;:;:89//)/-88/6/////9;=666<<=.555.449944.4.448808333
@ATNG8:04815:02232
GTGGTAGTCTCAGATAGTCTATAGTACTCATTCGTTTCGGAAGAGACAGGTACGTTAATAGTTAATAGCGTACTTTCTTTTTTCTTGCTTTCGTGGTATTCTTGCTAGTTTACACTAGCCATCCTTACTGCGCTTCGATTGTGTGCGTACTGCTGCAATATTGTTAACGTGAGTCTTGTAAAACCTTCTTTTTTACGTTTACTCTCGTGTTATAAATCTGAATTCTTCTAGAGTTTCCTGATCTTCTGGAGATACACATGATACTCTACCATCGAGGTTTGTAAAGTCT
+
CCC?ACACCCBBBDCCCCCCCCDDBBBCCCC?@@@C=CC?C?BBBCDCC@CCCCC@B@BBBB?CACCCCA@@9990;ACDDD)CC:=BDB=CCCD?CCFGJI?;;;D;;;9<BBBBCBD@BBC?C@CCECBBBB@DCBB>AABAABBBDCCCBA@@A>ABC?CB?B?BBCCDCBBC@BBDDD;D@D;;;:::;%;DDDC>BADGEHCBA@>B;;;/;@@@@?AAEC?BCBBC;::6:=@CBBBB?BBCACFCBBBDCCCBCCCCBBAAA>BBCCCC<?=6<777):@?@
@ATNG8:04816:02247
ATGGTAGACATATCGTACTCTCTGTACTCATTCGTTTCGGAAGAGACAGGTACGTTAATAGTTAATAGCGTACTTCTTTTTCTTGCTTTCGTGGTATTCTTGCTAGTTACACTAGCCATCCTTACTGCGCTTCGATTGTGTGCGTACTGCTGCAATATTGTTAACGTGAGTCTTGTAAAACCTTCTTTTTACGTTTACTCTCGTGTTAAATATCTGAATTCTTCTAGAGTTCCTGATCTTCTGGATATGAGTGACTCGTGCTACCATCGAGGTTGTAAAGTCT
+
45:5:<CCBBBBCJECBBDCCCCCCCCB@<?;CBBE=@@>@@;56==>=9=<BBB@B@BBBB@B?CBBCAA>38.3;;;;+<A<A900(./0/(///(3:6::??<?8<=9<<?@?<@AA<@<@A>887:::>>>><>>>@@@>>>??AB==;;58888==5;5;==D@@@>>9=8888,8:@<?=<<<,99;;=,//9777=;//+/<677;@A@A<A=AA;@@AB@@@;@;<<///:576;<?==;;;;;;AAAB??====>8;;;;>>8=8:;77.,,,,
@ATNG8:04816:02254
GATGGTAGCACACGAGATCTCATCGTACTCATTCGTTTCGGAAGAGACAGGTACGTTAATAGTTAATAGCGTACTTCTTTTTCTTGCTTTCGTGGTATTCTTGCTAGTTACACTAGCCATCCTTACTGCGCTTCGATTGTGTGCGTACTGCTGCAATATTGTTAACGTGAGTCTTGTAAAACCTTCTTTTTACGTTTACTCTCGTGTTAAAAATCTGAATTCTTCTAGAGTTCCTGATCTTCTGGGCAGACTCTGCACACGCCTACCATCGAGGTTGTAAAGTCT
+
:::<8<<BDCCEBA@@65555556<<>>=BBC?A<;<0:;7@9CCBCCDHABBCBC@B?CCCC?B@BCBCCCB<?7=;888'784:?@@9?C>?;?>?9=@<@984;>7<<;;>>8854B@;A:AA>>===>;????6;:=>??===???B>;:=5///9==7=7>>>?>>>>>99:::;+;/807>AAA/AA@@@:@>>>AB>==>8::9:+9///8385AA<AAB?>>B=B<>>>?;;6;;:>4=673------;;688;-//659657771919777.7<<7
@ATNG8:04821:02249
ATGGTAGCAGACGTGACAGAGCGCCAGAAGATCAGGAACTCTAGAAGAATCCAAGATTTTTAACATCGAGAGTAAACGATAAAAAAGAAGGGTTTTTTACAAAGACTCACGTTTAACAATATTGCAGCAGTACGCACACAATCGAAGCGCAGTAAGGATGGCTAGTGTAACTAGCAAGAATACCACGAAAGCAAGAAAAAAGAAGTACGCTATTAACTATTAACGTACCTGTCTCTTCCGAAACGAATGAGTACGTGTGCGACGTGTCTCCTACCATCGAGGTTGTAAAGTCT
+
55:8<<<BBBA==>======>>BC?AA@=@@=9943:37::///;6::699-3-387=;A+<7?<88:8888:99183///;;;;$//(//(/8888$//33(3732265555,5+22055505788>CCCCECDCAAAA?ACBB@C???AAAA9>;?::5;DBBBCCC?CCCAAA?AA?CCC>AABAA9>9:3999999%9@;?878BBBAA;?;?AAB;?;?ACBB@CBBBBCC@C?CDD>D@?=?BBBBCCBBBAAABBECBBB>>>=AAA>ABB@@@<@8===<5=>;;
@ATNG8:04827:02221
GATGGTAGGCACTGCGCACACATCCCAGAAGATCCAGGAACTCTAGAAGAATTCAGATTTTAACACGAGAGTAAACGTAAAAAGAAGGTTTTACAAGACTCACGTTAACAATATTGCAGCAGTACGCACACAATCGAAGCGCAGTAAGGATGGCTAGTGTAACTAGCAAGAATACCACGAAAGCAAGAAAAAAGAAGTACGCTATTAACTATTAACGTACCTGTCTCTTCCGAAACGAATGAGTACTGTATCTATGTGTGCGCTACCATCGAGGTTGTAAAGTCT
+
459<8==B?BBBABBABBBBCICCC=BDD?BCBC@BB?B@BBB@@AF@CD@D@A?@:;:;-:=BABAA@?BBDD=BBDCCDE5CC?C7;;;6<CC?CBBBDCCA?>A@FDACAA?BBBBCDCCCBBBCCCA@<?B??;@@@??BBA>BAECC?CCCCCCBB?ABBBBB@BB?AAA4:9999,8<<;99::::%:=:>879BDB=>:>=??FC;?<?BC;:8:BBABBB@B@BBA<A::8:CCCCCBBBBAAABBBBBBAA>>>???<?DD@<=8<6<:::/>:::
@ATNG8:04841:02223
GATGGTAGCTCTGCTCTGACTCTCGTACTCATTCGTTTCGGAAGAGACAGGTACGTTAATAGTTAATAGCGTACTTCTTTTTCTTGCTTTCGTGGTATTCTTGCTAGTTACACTAGCCATCCTTACTGCGCTTCGATTGTGTGCGTACTGCTGCAATATTGTTAACGTGAGTCTTGTAAAACCTTCTTTTTACGTTTACTCTCGTGTTAAAAATCTGAATTCTTCTAGAGTTCCTGATCTTCTGGTGTCTGATCTGTATCACTACCATCGAGGTTGTAAAGTCT
+
44=>9><BCC@CCEBCCCEEGFEDCA@@BB;<2:BCC?BC?C@CCCBCCD@FDCCC@C@CBBB@CACCCCECCBA>A@@?@0@B@CCBB<AAAB?BAB>;;9;@ACDBACCCCHCCC@CBB@B@CCCC;;;C@BBCB?BBCCECBBCBBBDBCBC?BBB@BB>@>@ABBBBBED?C;;;;.;>A><;;<;*;AABB9<;CBCCCCCB@CFEG5CB@BC@CADD@BBCDBCB@C@BCCCCC?BAB>BAA;;;ECBBBCBBBEAAAC@BBBBBB@C@B@@@<@CBC
@ATNG8:04844:02228
GATGGTAGCAGACGTGACAGAGCGCCAGAAGATCAGGAACTCTAGAAGAATTCAGATTTTAACACGAGAGTAAACGTAAAAAGAAGGTTTTTACAAGACTCACGTTAACAATATTGCAGCAGTCGCACACAATCGAAGCGCAGTAAGGATGGCTAGTGTAACTAGCAAGAATACCACGAAAGCAAGAAAAAGAAGTACGCTATTAACTATTAACGTACCTGTCTCTTCCGAAACGAATGAGTACGATGAGAGAGCTCTCTCTACCATCGAGGTTGTAAAGTCT
+
CBBC@BBBBCDBCCBBCCDCECCBC@BBC@CCEBBB?B=?@@:9:B?CB?B?AA@9988*9;?@@ABAFBBBC@AABBABB0@A=@;ABBB2BIFBCABADCBBB=A<A@<@CC>AA?@ADGCECJDCCCB?CCCB>@@@@BB@@?@?BCE>BBBB@@?C@DBBBBB>AA?AAA?BB@@@<@@@?CBCDC3BB?BBBBA>>=@;?<?BAA>B>AABBB?BBBBBBB?C?CCC>B::6;BABABBCBBBBBDDCBAB@BBBCBB@;>=??AA<A9=>AA:???>
@ATNG8:04823:02289
GATGTAGCGAGCGAGTGTGTATACCAGAAGATCAGGAACTCTAGAAGAATTCAGATTTTAACACGAGAGTAAACGTAAAAGAAGGTTTTACAAGACTCACGTTAACAATATTGCAGCAGTACGCACACAATCGAAGCGCAGTAAGGATGGCCAGTGTAACTAGCAAGAATACCACGAAAGCAAGAAAAAGAAGTACGCTATTAACTATTAACGTACTTGTCTCTTCCGAAACGAATGAGTACCTCTCAGACGCTCGTCCTACCATCGAGGTTGTAAAGTCT
+
::;=CECBBBBCBCCCCCBBCCDC?BBB>BCAAAB?B=BCCCCCC?CC?B?A?B;;:;.;9AAAABBCC;;:/;B;;;;.5@7<.955&5<<9>BBBAAA::6<@BB@DBC?BBBBBBBBCCDDCCCCC@CCDC@CBBBCCCC=A=BBB>B?BBBCDC@CCCAAA@CB?BBB?BCCED=?>?;>AAAB3BB?B>>>BAACC?D?BBBB=@==@CCHE@CC@@@C@B@BCD>DA@=@AAABBB@BAAAFAAABBBBCCD?BBC@BBBBAA6<6::AA9?@??
@ATNG8:04823:02302
GATGGTAGGCACTGCGCACACATCCCAGAAGATCAGGAACTCTAGAAGAATTCAGATTTTTAACACGAGAGTAAACGTAAAAAGAAGGTTTACAAGACTCACGTTAACAATATTGCAGCAGTACGCACACAATCGAAGCGCAGTAAGGATGGCTAGTGTAACTAGCAAGAATACCACGAAAGCAAGAAAAAAGAAGTACGCTATTTAACTATTAACGTACCTGTCTCTTCCGAAACGAATGAGTACATAGATATACGTATAGCTACCATCGTGGTTGTAAAGTCT
+
CCBA>B@?9@;55A@AACCBBBCGM?CBB>A@??@B?B<ECFAAAEACC@D?BA>=8<<='=::98>>=>>779.98;9995$5@;<.9:.9@@<@:9;@=;9:5:5::5<@@5:@@ABBBDBAA@@BAAA@BAAA>AAABBBCC?C@C@@?@CC@??BB?AAABBB?BC?CBB<>>777)37949=>>@@(@B?B;;<ABBBBA9?<@A@A:>:=?DCB?AA@@@@B@D?BBH=B@A=??CBBBBDBBBBBBB@?@>>>BA??;;7;?A>AA>A=A@@?9B@;;
@ATNG8:04827:02302
GATGGTAGTGCGTGAGAGAGAGACCCAGAAGATCAGGAACTCTAGAAGAATTCAGATTTTTAACACGAGAGTAAACGTAAAAAGAAGGTTTTACAAGACTCACGTTAACAATATTGCAGCAGTACGCACACAATCGAAGCGCAGTAAGGATGGCTAGTGTAACTAGCAAGAATACCACGAAAGCAAGAAAAAGAAGTACGCTATTAACTATTAACGTACCTGTCTCTTCCGAAACGAATGAGTACGTGTGACGTACGTGAGCTACCATCGAGGTTTAAAGTCT
+
@<=>8=<<::5559<<<6:;BB>?@39996>BCCBB?C7;?;<>884:;)/)//99;@@;+:488====BB===6::<<<<<)::5:499;+555.66=<;;;55055>>8=@=9=@@?@@CCDCCCC;;;;?AAAB<@;;;ABAA?CABBKABCCCBCBB?A????@=@@;??@9=<<<<59:9999999(7>8<799>?;68076;77717279BAA>BBBA>@@+.*-88,8--(-//988;=77779@@??@>??BBBBCE?>??>BA?BF?BB=AAAA
@ATNG8:04832:02287
GATGGTAGTCTCAGATAGTCTATAGTACTCATTCGTTTCGGAAGAGACAGGTACGTTAATAGTTAATAGACGTACTTCTTTTCTTGTCTTTCGTGGTATTCTTGCTAGTTACACTAGCCATCCTTACTGCGCTTCGATTGTGTGCGTACTGCTGCAATATTGTTAACGTGAGTCTTGTAAAACCTTCTTTTTACGTTTACTCTCGTGTTAAAAATCTGAATTCTTCTAGAGTTCCTGATCTTCTGGCTCTCGTAGACAGATACTACCATCGAGGTTGTAAAGTCT
+
----(--////:;99;;6666==<996<555;7;>>C4@=2626=<<=66.577//)/)//77)/)/;///9:9;<34444&4:5455<<5;<<>7;5/)/94///66;7<<<<9999.59:39399955555.5955.5;;;<<?==666===<@;@==89:29:99999::::5:<<<</<8=:==@@@+===AC8@9:9:59555.5AAA+><<66.5755.65555<<7:8<5559:5:45.5<556?><??>>>><:9955.494444.4.4:>>3:?80
@ATNG8:04837:02305
GATGGTAGCATCATGCATATCTCACCAGAAGATCAGGAACTCTAGAAGAATTCAGATTTTTTAACATCGAGAGTAAACGTAAAAAGAAGGTTTACAAGACTCACGTTAACAATATTGCAGCAGTACGCACACAATCGAAGCGCAGTAAGGATGGCTAGTGTAACTAGCAAGAATACCACGAAAGCAAGAAAAAAGAAGTACGCTATTAACTATTAACGTACCTGTCTCTTCCGAAACGAATGAGTACAGAGAGTACGATATGTCTACCATCGAGGTTGTAAAGTCT
+
00:<7<;AACCCDDCCCCBBBA?BB?BBC?C@A00/49468800/;8;;8;=::00/////#/38///9889:;;917733333$33,3,33(37739::9898//(.055477947555@?@CFDCCCCCBB?BCCC?AABBCBA@>C@CBC?BCBBBCBB?BBBBCB?@@;@A@;?@999+8>>;99:9::%:A;@:9:C@BAB7;7:===6;8<CJCD@CCBBBBC@C@BA@9@:94:AAACDCCAAACCCAAAABBBB@@@@@=ABDCBA;@;@@@B9A@::
@ATNG8:04842:02281
GATGGTAGTGTCAGTGCGCGTCGTCCAGAAGATCAGGAACTCTAGAAGAATTCAGATTTTAACACGAGAGTAAACGTAAAAAGAAGGTTTTACAAGACTCACGTTAACAATATTGCAGCAGTACGCACACAATCGAAGCGCAGTAAGGATGGCTAGTGTAACTAGCAAGAATACCACGAAAGCAAGAAAAAGAAGTACGCTATTAACTATTAACGTACCTGTCTCTTTCCGAAACGAATGAGTACTATAGACTATCTGAGACTACATCGAGGTTGTAAAGTCT
+
CDCC?CCCCCBBCCBBAAACCCCCC@CDG@CCA@AC=@8;;CBBBD@CC?B?AA?8888-9>ABBBBBBBBAA<??@CBBB5@?9@5;;;.;AA?BCDCCDE;;<;?CEACBB?BBBBBCDBBCBCCCCCC@CC@@<AAAAAA??9@=AAA>ABBBBCCD?BBCCBB?BB@>>>>A@=><3=<=8<<<<<.=A?A?>>@@=?@;@:==>A7;6;AB@@>ABBBB;;;09<@AA=BAA>ABBDBAABBBCCCBAABCCCBBBBBBBCBBBBB>@<@@@@8@???
@ATNG8:04842:02311
GATGGTAGACATATCGTACTCTCTGTACTCATTCGTTTCGGAAGAGACAGGTACGTTAATAGTTAATAGCGTACTTTCTTTTTCTTGCTTTCGTTGGTATTCTTGCTAGTTACACTAGCCATCCTTACTGCGCTTCGATTGTGTGCGTACTGCTGCAATATTGTTAACGTGAGTCTTGTAAAACCTTCTTTTTACGTTTAACTCTCGTGTTTAAAAATCTGAATTCTTACTAGAGTTCCTGATCTTCTGGATATGAGTGACTCGTGCTACCATCGAGGTTGTAAAGTCT
+
//793:<ABCCCBCCFCCCCCCBBCCC@@?B@8@BCB=BA?B?A<656==:==ABB@C@CBBB@B@BBC==<8373(37;;=+881;752'279(0)0//)//(/;;87;28559=<8835BA;>;>@>8856;9;<<=:===AAA898==>>;;;=9;661//+/788<@??@?B=AAACD5B;@:?>EEE.;;///)/)/7///:<7<;6=A>?.=:;:?:A;==:;@?BDBAA<@<>>?@==:=DE>AA????>??@?@@CCAAAAA<;:6===7=066@@6=<;9
@ATNG8:04844:02270
GATGTAGGAGACACGTCGCACACGTACTCATTCGTTTCGGAAGAGACAGGTACGTTAATAGTTAATAGCGTACTTCTTTTCTTGCTTTCGTGGTATTCTTGCTAGTTACACTAGCCATCCTTACTGCGCTTCGATTGTGTGCGTACTGCTGCAATATTGTTAACGTGAGTCTTGTAAAACCTTCTTTTTACGTTTACTCTCGTGTTAAAAATCTGAATTCTTCTAGAGTTCCTGATCTTCTGGATATGAGTGACACGTGCTACCATCGAGGTTGTAAAGTCT
+
:;:;@?C?CCBBBCA@ABCDCCBCDCB@::9=@ABC<BB?B@B@@BBBA?@@;9;@D@BA@A=@=?BA;<=<;A<8937&336;B==6B=BB>AAB?BB????@??;?BBABAAA?;>@:=:>AA@@;;;=BAAA588=>;;;;;;==??>??6;;=8=A7;8;BBB@>>=>:==@@?2?9=7;;CCF/BC;;;396>AA>>>>><==;=,<///<5:5=?;?@@@BBA<B<A@@@>>:>??;@>>>>>??@A@@;;:BBBAA<?>>>?@:>:>>BB9@@AA
@ATNG8:04806:02368
GATGGTAGGCGACATACATACGCGCCAGAAGATCAGGAAACTCTAGAAGAATTCAGATTTTTAACACGAGAGTTAAACGTAAAAAGAAGGTTTTACAAGACTCACGTTAACAATATTGCAGCAGTACGCACACAATCGAAGCGCAGTAAGGATGGCTAGTGTAACTAGCAAGAATACCACGAAAGCAAGAAAAAAGAAGTACGCTATTAACTATTAACGTACCTGTCTCTTCCGAAACGAATGAGTACGATGAGATCTCGTGTGCTACCATCGAGGTTGTAAAGTCT
+
89=>;A>D@BB?;;>>>>@D@@@B=256<7;;999:.55)54:::::54/)/1/////999$5.6;;77;;//,/:1:=>=@@@+DC=@.999'9@@<B@?@=?@9;89?BB@CAA>@AAABBBCCDCCCCCCCBGCCC@BBCCEEBB@CABCC?BBBBBA@A?BCEDBB?BC?:::?AA???8<<@;9999:9%9>;=979CEBBB?C==<AA<A=@@CBB>@@@BBBE@C?BBB>BDE>AABBBBBCCAA@DCCC>>>>>>867@@<@DDB<=1818:::1?C@@
@ATNG8:04834:02347
GATGGTAGTATCTGCACACTCTGTCCAGAAGATCAGGAACTCTAGAAGAATTCAGATTTTTAACACGAGAGTAAACGTAAAAAGAAGGTTTTACAAGACTCACGTTAACAATATTGCAGCAGTACGCACACAATCGAAGCGCAGTAAGGATGGCTAGTGTAACTAGCAAGAATACCACGAAAGCAAGAAAAAGAAGTACGCTATTAACTATTAACGTACCTGTCTCTTCCGAAACGAATGAGTACACACTCTCATATGACACTACATCGAGGTTGTAAAGTCT
+
BCCC?BCDDCCC@@BAACCCDBCBC@CAA?CBAAACAC?CBC@@@C@DC?B?ABBBBCCC1B>BBBAAABBBBC=@@ABBAA2BB?B@EDE;CBB@BCCCEBA@@;?>@A<ACC?BCBABBBBCCDHBBBBB@CDCC@BBBACCA@=B?A@@?@BBBGCCC?CBBBBC@BB>AAA59:@@@;@@@<@@@@@2@@?A???BCCA>:=:>===:><??EBB@BBBBBCB?B@BBB>CBB?BBCCBBBB>>>BCBCCCCCCBBBBBBBCCBBBA?B?AAAA<AAAA
@ATNG8:04838:02366
GATGGTAGTGTGTCTCTGAGAGTAGTACTCATTCGTTTCGGAAGAGACAGGTACGTTAATAGTTAATAGCGTACTTCTTTTTCTTGCTTTCGTGGTATTCTTGCTAGTTACACTAGCCATCCTTACTGCGCTTCGATTGTGTGCGTACTGCTGCAATATTGTTAACGTGAGTCTTGTAAAACCTTCTTTTTTACGTTTACTCTCGTGTTAAAAATCTGAATTCTTCTAGAGTTCCTGATCTTCTGGGTCTCTCTCTCACGCACTACCATCGAGGTTGTAAAGTCT
+
556>:>@CBBBB@@;<<CCFCBAAAA@>>@:;8;BDD>BA?C@BBCCCCB?BCB;;9;@JBBBAC@CBCAA000=<=8=99'--,/77;3<=>=8=6;89D=AABBBH@CCCCCBCC@CCC@C?BBBABC::5;@AA?BBBBBBAACCCBBBCDD@DCC@BB?B?BBCBBCBDB?D;;;;6;?E?BADDEE*CCGDD;;;BBBBABBDAGEED5BBBCGAJGFHA;;;BBBA?B?BBABBB8;;CB=BBDCCCBCCBBBAAACBBA=@@@ABB?B?BAAA<ABBB
@ATNG8:04839:02353
GATGGTAGGCGACATACATACGCGCCAGAAGATCAGGAACTCTAGAAGAATTCAGATTTTTAACACGAGAGTAAACGTAAAAAGAAGGTTTTACAAGACTCACGTTAACAATATTGCAGCAGTACGCACACAATCGAAGCGCAGTAAGGATGGCTAGTGTAACTAGCAAGAATACCACGAAAGCAAGAAAAAGAAGTACGCTATTAACTATTAACGTACCTGTCTCTTCCGAAACGAATGAGTACAGAGAGTACGATATGTCTACCATCGAGGTTGTAAAGTCT
+
::@@:C@A>ABCBDDEDGDFCBBBB>BBCACCCCCC?@?ABDCCBC?CD@C@BABBCCCC5B@CDDDCCCCDCD=BCCBDCC3CC@C=A@A9ACC@CBBACCCCB?A?CC@CCC=AAAACCCCCCCCC@@@G?CCDD?BBBCCBAB?B?CBB@BCCFCCCB@BCBBCC@CD?AAA<>==;;3?>>;>@@@@2@A?B:99BBBBB?B@BBBB;;6;>CBB@BCCBBBB@C?CCD>EAA>AABBDCCAC??AAAAAAABBBB@@@BB?BBBACA?C>CAAB7><66
@ATNG8:04845:02345
GATGGTAGATATATGCACGCTCTACCAGAAGATCAGGAACTCTAGAAGAATTCAGATTTTTAACATCGAGAGTAAACGATAAAAAGAAGGTTTTACAAGACTCACGTTAACAATATTGCAGCAGTACGCACACAATCGAAGCGCAGTAAGGATGGCTAGTGTAACTAGCAAGAATACCACGAAAGCAAGAAAAAGAAGTACGCTATTAACTATTAACGTACCTGTCTCTTCCGAAACGAATGAGTACTGTATCTATGTGTGCGCTACCATCGAGGTTGTAAAGTCT
+
@@CC?BBBBCDCCCCDBCCBBBBBC@BCD@DCD;;6=@<?BB@>?B@BA?B???993777'86=@:@C98//;;;.6///////$/8(3,333&332+325558822+2055.22248999>CCDCCCCCBBBC?CC??>@???BC@@<B@DCC?BCCCCAAB?CCAAAC?AA>BBB9>><<<3>=>9>===?.?D>B9::CB>>@:=:=@=>6;7;BEBB@CCBBBFC@C@AAA<BCC@BCCCCCCBBBBBBBBBBBCBBAACCCC?BABBBE9<6;666(;::;
@ATNG8:04800:02384
GATGGTAGCGCACACATAGATACAGTACTCATTCGTTTCGGTAAGAGACAGGTACGTTAATAGTTAATAGCGTACTTCTTTTCTTGTCTTTCTGTGGTATTCTTGCTAGTTACACTAGCCATCCTTACTGCGCTTCGATTGTGTGCGTACTGCTGCAATATTGTTAACGTGAGTCTTGTAAAACCTTCTTTTTACGTTTACTCTCGTGTTAAAAATCTGAATTCTTCTAGAGTTCCTGATCTTCTGGATAGCGACGCGATATACCTACCATCGAGGTTGTAAAGTCT
+
449=8=<BCCCCCCCCCCCCCCBBBC;::D@@<@>>B5@B+//)///:<BB=<<655:>8<<@C>@?@ECBBBB@@=@?>=3>A<?<===5000;@;@?B?BD@===AABAGGIICCCB@BBB@B?BDGCCCAA<ABBB@CBBBCCCCCCBBCCBBC?DCC?BB?B@BBBBBCCCC?CBBBB6?;>;@@@@@2@A@AD<BBCCCCC@AA@CCCC5CBBBB=A=ACACCBCCCC@C?CCCCCC?CBB?BCCDBBBD@@@DDCCBC@DBB@BCBA??;>=@@@A=CA:;
@ATNG8:04802:02381
GATGGTAGTGTCATATGAGAGTGTGTACTCATTCGTTTCGGAAGAGACAGGTACGTTAATAGTTAATAGCGTACTTCTTTTTCTTGTCTTTCTGTGGTATTCTTGCTAGTTACACTAGCCATCCTTACTGCGCTTCGATTGTGTGCGTACTGCTGCAATATTGTTAACGTGAGTCTTGTAAAACCTTCTTTTTACGTTTACTCTCGTGTTAAAAATCTGAATTCTTCTAGAGTTCCTGATCTTCTGGAGATATCATCAGCGAGCTACCATCGAGGTTGTAAAGTCT
+
4449399:?@>;;<<<>>><<;A=>966;===:>???8A@9=2666<<>C9<<996<@<==A@6;45999;==59.49999'9@>BBDDE>;:9@A9?>747;5///:7;:@DBBBF999:BBAC@CLCB@A;;7;ABB?BBBBCCBBCCICCCCCC?B@?<@A?A?BBBBBBBBB>B;;;;.;=A>;;;;;*<A@@@;ABABBBBBBB?BBBB0BBBBA>A?BCACCCCBBB@C@BBBCCC@CBA>BB@@@CCCCBBBBCBBCCCC@BBBC;;6;?BACC>CB@@
@ATNG8:04823:02373
GATGGTAGCGCACACATAGATACAGTACTCATTCGTTTTCGGAAGAGACAGGTACGTTAATAGTTAATAGCGTACTTCTTTTTCTTGCTTTCGTGGTATTCTTGCTAGTTACACTAGCCATCCTTACTGCGCTTCGATTGTGTGCGTACTGCTGCAATATTGTTAACGTGAGTCTTGTAAAACCTTCTTTTTTTTACGTTTACTCTCGTGTTAAAAAATCTGAATTCTTCTAGAGTTCCTGATCTTCTGGAGATACACATGATACTCTACCATCGAGGTTGTAAAGTCT
+
////)////=;;;;;BBBCCBBBAAABBCBBC><;;;;&9>5<:@?ECGCCABBBCB?A=@=00+0*/999;@?>G=@@@@@,?B<?9::69<<?:B?C@AB?AAACBB>BCCCCCCC@CCC?C@CCDCBBAB>BBCC?BBCCCCCCDCCCCBBBB@BCD?CC@D@BBBBBBCCC@BBBDD;C@C?CBCCCCCC"CC@@@=@BCCCCCA@@4:;:;:%;CC@B?C?ADADCECCCC@B?CBBBCC@DBB@BBDCCCCBDCCCCCCCCCAA>@?A???9?>A?AC>CC@@
@ATNG8:04823:02377
GATGTAGCGCGACGAGCGTAGACCCAGAAGATCAGGAACTCTAGAAGAATTCAGATTTTTAACACGAGAGTAAACGTAAAAAGAAGGTTTTACAAGACTCACGTTAACAATATTGCAGCAGTACGCACACAATCGAAGCGCAGTAAGGATGGCTAGTGTAACTAGCAATAATACCACGAAAAGCAAGAAAAAAGAAGTACGCTATTAACTATTAACGTACCTGTCTCTTCCGAAACGAATGAGTACGATGAGAGAGCTCTCTCTACCATCGAGGTTGTAAAGTCT
+
BBCCCCCBAABBBBBECCBBCA@@=ABBACCBB@??@?ABCACBDABB=B?BCCABAAA2A=AACABBDD>>>7>??ABBB2BD?C@BBB<BCIACCCCCBB::4;>BA>BCC=@@AABBCCDDBBBCCCC?CCCB>??AACABB@C@CBB?BCCDDCCC?AAABCC@CC@BBC9==:::9+9993998889%9A;997>???@@=A;?>AB<@<>>BBB>BBAABCCAD?ABD>B??=@AAABBBBBDCCAAABBBBB>>>>>>>;AAAACC<A<>>>D:B@:;
@ATNG8:04825:02403
GATTAGCACACGAGATCTCATCGTACTCATTCGTTTCGGAAGAGACAGGTACGTTAATAGTTAATAGCGTACTTCTTTTTCTTGCTTTCGTGGTATTCTTGCTAGTTACACTAGCCATCCTTACTGCGCTTCGATTGTGTGCGTACTGCTGCAATATTGTTAACGTGAGTCTTGTAAAACCTTCTTTTTACGTTTACTCTCGTGTTAAAAATCTGAATTCTTCTAGAGTTCCTGATCTTCTGGATATGAGTGACTCGTGCTACCATCGAGGTTGTAAAGTCT
+
//84;BBBCBDDDCCBBCCC@A>====C@@<@CCC<AB@C@DCBCJBC@BDCBA?B:;9=>;>ADBBBCCBAA===<=?)?A==BBB;B>>D@AAB?BD999:C??>?BAABBBF@CBB?B@@=>=>;;:=AA==:>????>=>AAAA@>:::4:8818<7<:??@;;;D@?:<6888,89>9>?@@@/>>98818=>>?AA>>>:=BBB/?888?;?;>><?@@@;;;7;6;>>>;;5;>>:????@@@@???@@AA@@@@=7;;;;8906069992:=B@
@ATNG8:04832:02417
GATGGTAGTATCTGTCTACGAGAGCCAGTAGATCAGGAACTCTAGAAGAATTCAGATTTTTAACACGAGAGTAAACGTAAAAAGAAGGTTTTACAAGACTCACGTTAACAATATTGCAGCAGTACGCACACAATCGAAGCGCAGTAAGGATGGCTAGTGTAACTAGCAAGAATACCACGAACAAGAAAAAGAGTTACGCTATTAACTATTAACGTACCTGTCTCTTCCGAAACGAATGAGTACTATAGACTATCTGAGACTACCATCGATCTTGGTAAGTCT
+
//::4;;@<<555;;;;;<<<;;;;499<444::44.4.439889;8??>@ABBBBB===+3.3<93333888:3::=>>>>+;;7<<@?>0=6516=554;;//)/)//)/99)//<566?>9;54444446884504:::<<=@<>::00)/:88<:AA?BA@>>@2973::910=00)/-(-6666'----(--33557/5/5:8805059<<<8==;;?;<?>9::=7===9=>>:8<<<<@B@B@???????B@@@BC>AABBC@@@<@=@B>BBCC
@ATNG8:04839:02414
GATGGTAGAGAGACTGTAGCGCACCCAGAAGACTCAGGAACTCTAGAAGAATTCAGATTTTTAACATCGAGAGTAAACGATAAAAAGAAGGTTTTACAAAGACTCACGTTTAACAATATTGCAGCAGTACGCACACAATCGAAGCGCAGTAAGGATGGCTAGTGTAACTAGCAAGAATACCACGAAAGCAAGAAAAAGAAGTACGCTATTAACTATTAACGTACCTGTCTCTTCCGAAACGAATGAGTACTATGTAGAGCTCTATACTACCATCGAGGTTGTAAAGTCT
+
BCCB@CBBBC:;9<===>>@CBABC=@A><@0//0//)/+5<>9:8B?B;466/////889'916733>><<8<;=373333333$38,3,333&3333(3622258222'2.55/5884777:?CCCCCCDDBCBB?BBAD?B@@@BAAB<?=@997:CCDDCCC?CCCBA@=AB=BBB<??@@@8???<?CCDC2CC?C998>>=??<?<A@@@:>;>@CCB@BBCBCCC@C@CCF?F@@>@BDCBBACCAAACAABBBBBCB@?>>A;?>A@@@:<4;;>>6CAAA
@ATNG8:04844:02394
GATGGTAGATACTCGCTGATACACCCAGAAGATCAGGACTCTAGAAGAATTCAGATTTTTAACACGAGAGTAAACGTAAAAAGAAGGTTTTACAAGACTCACGTTAACAATATTGCAGCAGTACGCACACAATCGAAGCGCAGTAAGGATGGCTAGTGTAACTAGCAAGAATACCACGAAAGCAAGAAAAAGAAGTACGCTATTAACTATTAACGTACCTGTCTCTTCCGAAACGAATGAGTACGAGAGAGCACACGTGTCTACCATCGAGGTTGTAAAGTCT
+
///:3::AAA?;?A=<;<>A=BBBB=AAA:;@;=@=8665=BCAA;@@4818><<;;;;';8<=9333;888=39799999(45.5.555&59949;;9::;4509;@B?@A@@BCBBFCCCBBBBBBBCC?BBBA?@@@@CB@A?B@CCD@DDCCAA@E?BBBABB?CB?BAB?@=?@@478<9899::(:B?BABBB?:;@1817<==0818:@A@@BB;::@@=A?BB?:?994889??@AAA@BAA898>>?>???C><>;852885;A6A<>>9>A==
@ATNG8:04807:02431
GATGGTAGTAGTACACTAGTCATACCAGAAGATCAGGAACTCTAGAAGAATTCAGATTTTTAACACGAGAGTAAACGTAAAAAGAAGGTTTTACAAGACTCACGTTAACAATATTGCAGCAGTACGCACACAATCGAAGCGCAGTAAGGATGGCTAGTGTAACTAGCAAGAATACCACGAAAGCAAGAAAAAGAAGTACGCTATTAACTATTAACGTACCTGTCTCTTCCGAAACGAATGAGTACTACTCTCAGAGACACACTATCGAGGTTGTAAAGTCT
+
CCBB?BCCCCBBBCBBCCGCCCBBB?BCC@CCBB@@>A@CCHDBBB@CC?C@CCBCCCCA0A>CCBBBBBB>?>7>???ABA2AC@C=BBB:BBDACBCBBB@999;@DDHDCC@BAAACCCDDGDCCBBBC?DCCD?BBAA@@@C>C@CAA?ABCCCDCC?BACAAA?BB?9899>=???:A@@=@AABB3AD?B998CDA>>:><@@@@<?;?@CBB@BBBBBCC>@>ABB=BCC?CCCCCBBBBBBBCBBB>>=BB@@A?B?>>>A<?;>>AD:??:;
@ATNG8:04807:02454
GATGGTAGCACGGAGTCACTCATATCCAGAAGATCAGGAACTCTAGAAGAATTCAGATTTTTAACTCGAGAGTAAACGTAAAAAGAAGGTTTTACAAGACTCACGTTAACAATATTGCAGCAGTACGCACACAATCGAAGCGCAGTAAGGATGGCTAGTGTAACTAGCAAGAATACCACGAAAGCAAGAAAAAGAAGTACGCTATTAACTATTAACGTACCTGTCTCTTCCGAAACGAATGAGTACGAGAGTCAGAGCAGAGCTACCATCGAACCACCTAAGTCT
+
//77255..///)/77<;BCBBDA@?7?@?@BBBBCD9<9<CD@@@@9??4:09AACDCCC2C@CCBBAABABAC>A@@@>==0@A?B@DDD8@;92999;;<=>=5?;:;7;@@?DBBBDDCBBB;;;A@AA=@BAA@CBC?@?BC>C?B<<8<CBBB;::????A@@<9:399939?999+9=?<ACDDH3@@900///7::;4827><;8<577?A@<@CC@@@A?@<;;;5;00+0::087?A??<377;;;=??@==BBBB>8888::=:=>8<<:BBAB
@ATNG8:04810:02434
GATGGTAGGCACTGCGCACACATCCCAGAAGATCAGGAACTCTAGAAGAATTCAGATTTTTAACACGAGAGTAAACGTAAAAAGAAGGTTTTACAAGACTCACGTTAACAATATTGCAGCAGTACGCACACAATCGAAGCGCAGTAAGGATGGCTAGTGTAACTAGCAAGAATACCACGAAAGCAAGAAAAAGAAGTACGCTATTAACTATTAACGTACCTGTCTCTTCCGAAACGAATGAGTACACATCGTCGTGTCGTGCTACCATCGAGGTTGTAAAGTCT
+
//8:7:;A;@:54<;;;AAA@A@BB=CDD@C@@@9999:CBC;;;C?BB@B@BB;;:EDE3C@CBBBBBCBBBB>BBBBCCC5BB@BAEIH;CCCACCBCCCC@@>A@DC@CAB?BBCBCCCCCCCCBABDEABB@?=@@@@BBBB?B?B@@?ACCBBCAA>ABBBBB@AA>ABB>AAA@@;???<?HFFD2BB?B???@@@??687:@AA:=:=ACED@BBCDBAC=?=?CA;C999:BBCCBBBBBBBBBBBAAACCBBBBBB?BBBBBA=A=AAA@;BA??
@ATNG8:04825:02450
GATGGTATGACGAGCGTCTGAGAGGTACTCATTCGTTTCGGAAGAGACAGGTACGTTAATAGTTAATAGCGTACTTCTTTTTCTTGCTTTCGTGGTATTCTTGCTAGTTACACTAGCCATCCTTACTGCGCTTCGATTGTGTGCGTACTGCTGCAATATTGTTAACGTGAGTCTTGTAAAACCTTCTTTTTACGTTTACTCTCGTGTTAAAAATCTGAATTCTTCTAGAGTTCCTGATCTTCTGGCGCTCTGTCACGTCTGCTACCATCGAGGTTGTAAAGTCT
+
55==8;;@BAA@@:96@@<A@:59;>;>BBBB?C@@@;@C@D@BCDDEDC?CCCCC8;9;?@A?CACCCCCCBDC@@@@@@,=?<A@AA0;;AA;A96.5=1666CBCBFCCBBBDC@CCC@C@AAAB;;;B=@@AA>BBBAA;;;BBCCDCCCFA<<;?AC@B?B;;;@ABAA59::9:*:;B?CCDDF5DD;;;09==:99A@@@?@FDD1D9:9A?B@DD?CCDBBBB<@=@ABACB=;;;6;?ACC;;;BABBB9:9?@@@?@?@@9949448BC<BABB
@ATNG8:04835:02422
GATGGTAGCATCTGCATATCTCACCAGAAGATCAGGAACTCTAGAAGAATTCAGATTTTTAACACGAGAGTAAACGTAAAAAGAAGGTTTTACAAGACTCACGTTAACAATATTGCAGCAGTACGCACACAATCGAAGCGCAGTAAGGATGGCTAGTGTAACTAGCAAGAATACCACGAAAGCAAGAAAAAAGAAGTACGCTATTAACTATTAACGTACCTGTCTCTTCCGAAACGAATGAGTACTGCGTCTCACTCTCGCCTACCATCGAGGTTGTAAAGTCT
+
@@CEADDBBBA@;;;<;;666<<<7<AB;;>=696267<<:5;5>5=@?B?BB@@@CCC0C=???????=788*8;;:944$5;:?<@CC9DIGABAABB==00+03<:6??B<?@CBCBBDBAABBBCDB@BBAB>@@CBECBB@C?A:;8;BBBBCDC@BBBBBB@BB?BBB=@@::9,7982000000%0=;00/0>9=><:<<88:A:@<??BBB?CCCAAAC?A=AAB<ABC@BBAAABBBBB9;<DGBCDDAABD@CDD?BCCBBB?B?BBCC>BB99
@ATNG8:04804:02502
GATGGTAGTCTCAGATAGTCTATAGTACTCATTCGTTTCGGAAGAGACAGGTACGTTAATAGTTAATAGCGTACTTCTTTTTCTTGCTTTCGTGGTATTCTTGCTAGTTACACTAGCCATCCTTACTGCGCTTCGATTGTGTGCGTACTGCTGCAATATTGTTAACGTGAGTCTTGTAAAACCTTCTTTTTACGTTTACTCTCGTGTTAAAAATCTGAATTCTTCTAGAGTTCCTGATCTTCTGGAGATATCATCAGCGAGCTACCATCGAGGTTGTAAAGTCT
+
::@A8B<BCCCCCCCCFBCCCCCCCCCCDCCB@BCDD?DCAB@BCDGCDC?BBBDD@D@BB@?;@?@BDDCBBAD@DDCCC2CC?BCBB<@CBB?AAC@EE;<;BDBCAICFCBBBB>BCC?C?CCCBBB@?:>>@@<ABBBBBBBBAABBB@@@?BBB@BE@E>AABBBCCCC?A;;;;6;>C>;;;;;*;@@BB=BBCBCCCA@A5;;;;*;AABE@C@BD@CCDCCBB?B@BBBCCC@BBC@CCCCCDCCCBBCCDCCCCBA>AACC@@>@<@?BD>CB@A
@ATNG8:04810:02499
GATGGTAGACACGTGTGCTCTCTCGTACTCATTCGTTTCGGAAGAGACAGGTACGTTAATAGTTAATAGCGTACTTCTTTTTCTTGCTTTCGTGGTATTCTTGCTAGTTACACTAGCCATCCTTACTGCTGCTTCGATTGTGTGCGTACTGCTGCAATATTGTTAACGTGAGTCTTGTAAAACCTTCTTTTTACGTTTACTCTCGTGTTAAAAATCTGAATTCTTCTAGAGTCCTGATCTTCTGGACGACGCGCACTGACACTACCATCGAGGTTGTAAAGTCT
+
45=>:>>DDCB995=6555;6559<96566<@7@:;;69B?C@CBAA@A@5;9?;?:@8>:??9B@BCCCCCA;<8B<<<;+886;>>@:??;;6<<;8<>57973<<6;8<89677158;,5,28=;75655+5967.6<;<>;::::>>>?>>@;>=>:::4;5;==>=>>?>:<:;9;-:6=8==DDF.99<==2=///<;69//,/===,;6::A;A;AA;AAA@>>>?7;;>@A@:==@;?<:;;==>??=>>?AA;;;B<@>>>BB<B;@@@A:@?@;
@ATNG8:04815:02492
GATGGTAGCTATACGTATATCTATGTACTCATTCGTTTCGGAAGAGACAGGTACGTTAATAGTTAATAGCGTACTTCTTTTTCTTGCTTTCGTGGTATTCTTGCTAGTTACACTAGCCATCCTTACTGCGCTTCGATTGTGTGCGTACTGCTGCAATATTGTTAACGTGAGTCTTGTAGAACCTTCTTTTTACGTTTACTCTCGTGTTAAAAATCTGAATTCTTCTAGAGTTCCTGATCTTCTGGGATGTGTGCGCAGTGCCTACCATCGAGGTTGTAAAGTCT
+
EDCB?BBBCD>CDAA@CCCEGDDAA@@=@B;;4;A@A<AD@IHCCCCCBB@CCCCB@B@@@AD@B?BCBB@?@AA<A@AAA2AA@ABBB:AA:96:@A<@@=@@BAAA599A@BBBB?BAA=A<BBB>>>>?<?AAA<???>>>BA@@@@A===>;>==:8718;>BDA;;:BB<A????=B=B8<<DDD/@@???7=>A788@@?A9====.<>>>A<A=AA=@?A===A<B=BA::;E<?=>>5<<<=>???>>>AAAB=A@@;@;;;DD=C;@@@B:A@A@
@ATNG8:04827:02508
GATGGTAGGCGACATACATACGCGCCAGAAGATCAGGAACTCTAGAAGAATTCAGATTTTTAACACGAGAGTAAACGTAAAAAGAAGGTTTACAAGACTCACGTTAACAATATTGCAGCAGTACGCATACAATCGAAGCGCAGTAAGGATGGCTAGTGTAACTAGCAAGAATACCACGAAAGCAAGAAAAAGAAGTACGCTATTAACTATTAACGTACCTGTCTCTTCCGAAACAATGATACCTCTCAGACGCTCGTCCTACCATCGAGGTTGTAAAGTCT
+
//9:544439445;;<:;;;99955055=9>?@===:=7<<;655=8::7:7<::44949$58@@@CB@@?==A8::95555$55.5.55)5557=;;;;::00*0;<<6<<:3:<<:?:=A:9:B@959>40///279::;===2676>>8@@@BBCCD>00000016617<<7;;///(///389;;;+::8=;:<<<@@=8B>=<@;49.55;@@=@=;;:=>0505;<1::7:<;<BB@BB@@?988777;;;=>><88>988//(/(..77,3555
@ATNG8:04834:02507
GATGGTAGGACGAGCGTCTGAGAGGTACTCATTCGTTTCGGAAGAGACAGGTACGTTTAATAGTTAATAGCGTAACTTCTTTTTCTTTGCTTTCGTGGTATTCTTGCTAGTTACACTAGCCATCCTTACTGCGCTTCGATTGTGTGCGTACTGCTGCAATATTGTTAACGTGAGTCTTGTAAAAACCTTCTTTTTACGTTTACTCTCGTGTTAAAATCTGAATTCTTCTAGAGTTCCTGATCTTCTGGTATACACACTCGCTCGCTACATCGAGGTTGTAAAGTCT
+
::;;7;=@8BA;66;=@?@?@?@D@CBBBCBB<AAAA=BB?B?BBCCBCJ@@AC<<<,:>B?@B<B>B@@<@9915>5;;>>>+===4555;)45<:7<65.5:)////::6<>>>>>>=7;;<<?;BABBCCBB?BBB@=ABBAAABBC@@@@@AAA=;;;;@B?C=AA@@@@B@A;A:;;;;*;2:;?====(99ADD8@595555555.555&555551/7<<5/-----8(/)/:<:;;9<;@:=>??>=@>BB@??CC@@AA@@CBA@A;?:<<;<5??@?
@ATNG8:04844:02475
GATGGTAGAGTACAGTGTAGTAGACCAGAAGATCAGGAACTCTAGAAGAATTCAGATTTTTAACATCGAGAGTAAACGATAAAAAAGAAAGGGTTTTTACAAAGACTCACGTTTAACAATATTGCAGCAGTACGCACACAATCGAAGCGCAGTAAGGATGGCTAGTGTAACTAGCAAGAATACCACGAAAGCAAGAAAAAGAAGTACGCTATTAACTATTAACGTACCTGTCTCTTCCGAAACGAATGAGTACTATAGACTATCTGAGACTACCATCGAGGTTGTAAAGTCT
+
@BA@>A<BEDE?<<<<==@>>BB;;15@;5:>:9943:39=>595<7;:6<800//////$/06///99333;<<2:4444====%333(33(3999'7333(3832255555'2+253855059:;@CDDCBCCBBBCC@CBBC?CABBAAAA>B@CBB?BCCD@@@A?CCAAAA>BB>BBA;@@=?<8???:?BBBB3BE?C:::AAAAA6:8;BAA:=:=ADBB@CDCCCBBAD?BBC=CCC@BBBBBBDCDCCAA@@@CDCC@@@DCBB=BCBBBB>A>ABBC;DB99
@ATNG8:04847:02489
GATGGTAGACATATCGTACTCTCTGTACTCATTCTTTTCGGAAGAGACAGGTACGTTAATAGTTAATAGCGTACTTCTTTTTCTTGCTTCGTGGTATTCTTGCTAGTTACACTAGCCATCCTTACTGCGCTTCGATTGTGTGCGTACTGCTGCAATATTGTTAACGTGAGTCTTGTAAAACCTTCTTTTTACGTTTACTCTCGTGTTAAAAATCTGAATTCTTCTAGAGTTCCTGATCTTCTGGCGCGTATGTATGTCGCCTACCATCGAGGTTGTAAAGTCTATCAGCCGACTTGCCC
+
//897C>DBBBBCBCCDHFDCBBBCCCCDBA@=;;<<*;E?D?A@CAAAC<?>CCDAC?BBBC?B?BBBBBBB;?:33333$/:4>00*///3299:7;;7:@B@AA?BBDAAAAA>ABD?@<@@@==>>>=AA@@<>>?@BB===@@@>>=;;5;===;:7:<;;;?AAAAA=A====3==B<??DDD/>>===6>??@@@@@;;8;CBB/B;;;A<A<AA<AAA?>>><@<@A==;;5;>@;?@====///666::??<@@F<>;;;<<9<17733)--92237---066--(-222
@ATNG8:04806:02552
GATGGTAGCTCACGTACGTCACACGTACTCATTCGTTTCGGAAGAGACAGGTACGTTAATAGTTAATAGCGTACTTCTTTTCTTGCTTTCGTGGTATTCTTGCTAGTTACACTAGCCATCCTTACTGCGCTTCGATTGTGTGCGTACTGCTGCAATATTGTTAACGTGAGTCTTGTAAAACCTTCTTTTTACGTTTACTCTCGTGTTAAAAATCTGAATTCTTCTAGAGTTCCTGATCTTCTGGATAGCGACGCGATATACTACCATCGAGGTTGTAAAGTCT
+
44447;==A;66;;<=@;;;=@>@@@@BBB?A=ABCC=CC@B@BDCCBA@>ACBAA;:;:FDFAD@CBBAAA?==99:::+7<8<=??8?A996:??:=A=?9:9>>:>??@AA::7:?>:?;>==8888;:===@<=>;A>>><==?>=:;;:38687::4;4;==@@??DE:==>==/=5;7;?EDG/AA?@@8@AAA@@@>67//989*9///=9=6??;?BDB>>><A=>==??@<@AA<@>>@@BB===>?>B?;;;AA<;;;=;:5;;>?@B9>>BB
@ATNG8:04809:02533
GATTAGACACGTGTGCTCTCTCGTACTCATTCGTTTCGGAAGAGACAGGTACGTTAATTAGTTAATAGCGTACTTACTTTTTCTTAGCTTTTCGTGGTATTCTTGCTAGTTACACTAGCCATCCTTACTGCGCTTCGATTGTGTGCGTACTGCTGCAATATTGTTAACGTGAGTCTTGATAAAACCTTCTTTTTACGTTTACTCTCGTGTTAAAAATCTGAATTCTTCTAGAGTTCCTGATCTTCTGGTCTACTACACTGTACTCTACCATCGAGGTTGTAAAGTCT
+
::=:>=<<A@955655555555<<<<<<>>8;;9<455.55/////77)//5774>)/)/::)0+/9<>>9877,333333$333883333&3933-4;;6<?444===B>CABBCCC@;;;>7;9>?A@@??<9====///=<=====;;;>;:;G<>>@<AA<?;;<;D766661///===/;5;7/8888(6865>4755//.789<;???A.;<;<;;@9@@<A>==>==5;5;>>>>D7;<@<>?>B>>>B>;;;BB??=>>B=>>>@@A<@:?>AD;D?@@
@ATNG8:04837:02534
GATGTAGCTCTGCTCTGACTTCGTACTCATTCGTTTCGGAAGAGACAGGTACGTTAATAGTTAATAGCGTACTTCTTTTTCTTGCTTTCGTGGTATTCTTGCTAGTTACACTAGCCATCCTTACTGCGCTTCGATTGTGTGCGTACTGCTGCAATATTGTTAACGTGAGTCTTGTAAAACCTTCTTTTTACGTTTACTCTCGTGTTAAAAATCTGAATTCTTCTAGAGTTCCTGATCTTCTGGTGTCTGATCTGTATCACTACCATGAGGTTGTAAAGTCT
+
@C@?@BBC@;@@AACCBBBCACCDCCDD@@>@BBC=BB?C?CCCBBBC?BCCDC=?=@AA@>A=AAAAABBBB?ADDDD2@@>BDDE=ABBB>BBB@BE?>>?CCC@CCA>@ACA386<9<;@@======:>>>>=??@:::??=<=?A888@====<;;7;<===;;;?AB<?>DDC;D<@<@@@@?/?>:9:+//:///<:;>9====.;>=>@<@=CB=BC>>>>>=@=B@;::A:==A<AA;;;==A<>>>AAD>>>>=8<A===:=4::;;1;>AA
@ATNG8:04841:02523
GATGTAGACATATCGTACTCTCTGTGCTCATTCGTTTCGGAAGAGACAGGTACGTTAATAGTTAATAGCGTACTTCTTTTTCTTGCTTTCGTTGGTATTTCTTGCTAGTTACACTAGCCATCCTTACTGCGCTTCGATTGTGTGCGTACTGCTGCAATATTGTTAACGTGAGTCTTGTAAAACCTTCTTTTTACGTTTACTCTCGTTTAAAAATCTGAATTCTTCTAGAGTTCCTGATTCTGGTGAGATATGCATGATGCTACCATCGAGGTTGTAAAGTCT
+
?@B>@??;@CBBCCEBA@;99<<>CCCCD;;8;BBB=AB?A?B>;:;<=9<<<AB?CACBBB?B?BCBBA@@8</33999$3339325'59:/939787)7<5;?B=BD@A=====EE<???:=8;;;:855;7=?>@;???>>>>>>A?;;;=;:4;::19=5;5;@A???@@C8=;:9:-74;177778(88:>@9@AAAA????9?BBB/A>>>@<@;?B;>>@===A:=8:;::4:9818===:////666>?>;;;=:5:///;;7<9=;;;1;;=>
@ATNG8:04850:01933
ATGGTAGTGTCATATGAGAGTGTGTACTCATTCGTTTCGGAAGAGACAGGTACGTTAATAGTTAATAGCGTACTTCTTTTTCTTGTCTTTCTGTGGTATTCTTGCTAGTTACACTAGCCATCCTTACTGCGCTTCGATTGTGTGCGTACTGCTGCAATATTGTTAACGTGAGTCTTGTAAAACCTTCTTTTACGTTCACTCTCGTGTTAAAAATCTGAATTCTTCTAGAGTTCCTGATCTTCTGGAGATATCATCAGCGAGCTACCATCGAGGTTGTAAAGTCT
+
:<=8655<<445;566;99;655<554549;6::::0883939::9:;<8=>>>B<@166;;5;=B?9666<;;.55555$59.444<<0:555<055=044044:535:?699;@@B8:;B?B<@@CC@@AB=AABB?B<;;BCCCB;;;BAAAG@BBC@@@<@6;;@AACBAA=@;;;;-;4;>;;;;.9??B;@@:;:@>>99929999'9=>>@<@?CC@BBBCC:;6;6;9ACCC?@@@;?@@@ACBBB@:9999999=@;9:999925.59;;1:::<
@ATNG8:04862:01922
GATGTAGACGAGCGTCTGAGAGGTACTCATTCGTTTCGGAAGAGACAGGTACGTTAATAGTTAATAGCGTACTTCTTTTTCTTGCTTTCGTGGTATTCTTGCTAGTTACACTAGCCATCCTTACTGCGCTTCGATTGTGTGCGTACTGCTGCAATATTGTTAACGTGAGTCTTGTAAAACCTTCTTTTACGTTTACTCTCGTGTTAAAAATCTGAATTCTTCTAGAGTTCCTGATCTTCTGGGCTGCGCTGATATGCGCTACCATCGAGGTTGTAAAGTCT
+
----------//444:556<??;C@@@C;;9:CCE>CC@B@BBBCBCB?BCBBB?B>BCCC@C@CCCCCCCCC5;;;;;*;;5:999,97//)//727:,66<;;;9>C><A=@@<@BC@C@CFCABBBC8;;BB>BCCCCBBBCCCBBBBBB?BCCAEC?A?BDDBBBBBA;@;;;;.;=A=;;<;.;BCBC60000<>>0/5.5555$59955167<<:;@?BBA@>A;@??@?A;?@AA6A;;<CCCCDCFCDGGCBBD@BBBBAA>B>@@BE>E@@?
@ATNG8:04868:01995
GATGGTAGTGTCAGTGCGCGTCGTCCAGAAGATCAGGAACTCTAGAAGAATTCAGATTTTTAACACGAGAGTAAACGTAAAAAGAAGGTTTTACAAGACTCACGTTAACAATATTGCAGCAGTACGCACACAATCGAAGCGCAGTAAGGATGGCTAGTGTAACTAGCAAGAATACCACGAAAGCAAGAAAAAGAAGTACGCTATTAACTATTAACGTACCTGTCTCTTCCGAAACGAATGAGTACGAGAGAGCACACGTGTCTACCATCGAGGTTGTAAAGTCT
+
///727:?@BBBABAACCCEBBBCEACDGACC;;;@<@6;;E@@@@;@?;?<@@==????.?=ABBBBBBBAAB;??@BCCC5BA=A5;:;6;EFBIEBBBCGDG?B?BC?CCC>AAABCCBBBBBDDBBBC?CCCC?BABABBBB?B?B??>?CCCCDCB???ABBA?CC>@?B<>>@@?8>>>:?AABB3BC@B998CDE><9==A@@@<@<AABBB@BBBBBBB?B@BBB<BCC>??>BCCCABCBC@AAACBBBCBBB@A=<A???@@<@<@@@@8?>77
@ATNG8:04874:01980
GATGGTAGCGCGACGAGCGTAGACCCAGAAGATCAGGAACTCTAGAAGAATTCAGATTTTTAACACGAGAGTAAACGTAAAAAGAAGGTTTTACAAGACTCACGTTAACAATATTGCAGCAGTACGCACACAATCGAAGCGCAGTAAGGATGGCTAGTGTAACTAGCATGAATACCACGAAAGCAAGAAAAAGAAGTACGCTATTAACTATTAACGTACCTGTCTCTTCCGAAACGAATGAGTACCTCTCAGACGCTCGCCTACCATCGAGGTTGTAAAGTCT
+
//9;7:;@A@@@=@>;<@@@AA999)5<@9CCBAAB?C@BCAA@??=@@;?=?>>77777$36?BBBBBAA899,9=AA@AA0AA=A4;;;&9@A=BCCCCDCBA<A?@@<@@A>ACCBCCCCCDDDC@@@C@CCCC?BB?>>??>9@<@AA?BBBBBBCB?BBBBAAA?A=@@<5::444)444.4:::;+:<8<=??AA00/7;7///8.929@@@@@CCBAAAB@D???>9=9939ABBHEF?BBBA@@;7///<<=6:>@=A>>>@A<A<@===8=>>H
@ATNG8:04897:01971
GATGGTAGCAGTCATCATATCTCACCAGAAGATCAGGAACTCTAGAAGAATTCAAGATTTTTTAACACTAGAGTAAACGTAAAAAGAAGGTTTTACAAGACTCACGTTAACAATATTGCAGCAGTACGCACAGAATCGAAGCGCAGTAAGGATGGCTAGTGTAACTAGCAAGAATACCACGAAAGCAAGAAAAAGAAGTACGCTATTAACTATTAACGTACCTGTCTCTTCCGAAACGAATGAGTACGATGAGAGAGCTCTCTCTACCATCGAGGTTGTAAAGTCT
+
--783;:774445599666<=;999.455.4994447;5899///9465050//(/666666$6389;<888;333,39:::::(44.5.555&59<7=>?><<=;;5:7<<466<7;;<<;>;;=???>>>><3<<00*/8888;;:9@:>>?7??<;???A?BCCCBB?BA=AA@;??@@@;<==;:::::(9@9ABBBBCABB<@;>>==9=;@>BA@ADBBBBBF?B@BCA;?>>6888<<?@@>AA887787;>?::2---8)--33.2+2+2289,2225
@ATNG8:04859:02039
GATGGTAGTGATACAGTTCAGACACCAGAAGATCAGGAACTCTAGAAGAATTCAGATTTTTAACACGAGAGTAAACGTAAAAAGAAGGTTTTACAAGACTCACGTTAACAATATTGCTGCAGTACGCACACAATCGAAGCGCAGTAAGGATGGCTAGTGTAACTAGCAAGAATACCACGAAAGCAAAGAAAAGAAGTACGCTATTAACTATTAACGTACCTGTCTCTTCCGAAACGAATGAGTACTGCGTCTCACTCTCGCCTACCATCGAGGTTGTAAAGTCT
+
CDCC@CCCBBCB>=AAB@DDDBBCD@@@@>@AA;;9.55:@=;;6=:BC@D@@@@?;;;;);8?ABABACCA?@6=?;;;;;';@8=5:99&5<<9>C>ECDG;:7:=A@<@CC?BB?@@BBBBCBBBCBBB@BBBB?B@@?@AA@>B@BBB?BCBBBABB?B@A?CC?CC@C??9?::78.7522'2222&22+2896<>;;;;>:>>>><>=BB?>>=@@@>==>3;5:==1:???????897BBBBACCCCBBABBBB>A?A=>>BB==8<8==@@:?B<=
@ATNG8:04869:02068
GATGGTAGCTCGCTGATATATCTCCAGAAGAGGAACTCTAGAAGAATTCAGATTTTTAACACTGAGAGTAAACGTAAAAAGAAAGGTTTTAACAAGATCTCACGTTAACAATATTTGACAGCAGTACGCACACAATCGAAGCGCAGTAAAGGATGGCTAGTGTAACTAGCAAGAATACCACGAAAGCAAGAAAAAGAAGTACGACTATTAACTATTAACGTACCTGTCTCTTCCGAAACGAATGAGTACACATCGTCGTGTCGTGCTACCATCGAGGTTGTAAAGTCT
+
59==7<<>>><==<>====5666;6;=@9=AA9@=@<<656;6;;.5.55555555$45:;4444444:::08888888'333(47<=C1B8;?0////////66064/3,/666(///5566-//635668994562836679A>696/9.529698773522-26779:.333875.56/..'...(.999;)8839555///99<3<9=>===B=@=;;;<??@@?>>6;7:@A;=AA=@>==///559?B@@@@?A==>>>>8<D=BABBCA:>:>@AA9@@@=
@ATNG8:04870:02048
GATGGTAGTATAGAGCTCTACATAGTACTCATTCGTTTCGGAAGAGACAGGTACGTTAATAGTTAATAGCGTACTTCTTTTTCTTGCTTTCGTGGTATTTCTTGCTAGTTACACTAGCCATCCTTACTGCGCTTCGATTGTGTGCGTACTGCTGCAATATTGTTAATGTGAGTCTTGTAAAACCTTCTTTTTACGTTTACTCTCGTGTTAAAAATCTGAATTCTTCTAGAGTTCCTGATCTTCTGGGCAGACTCTCACACGCCTACCATCGAGGTTGTAAAGTCT
+
;;;969<<@ABBB<=<;;;;;;<=@A@@AA::.4==:8;<7>9655;<99244;44058;;;=6:488883333849>=C>1446;66;26;88(//--(-506///663535555882555,2,27;//.5528888458599;77776885522,2553782737=@@??>=?:>ABAB7A;A=;;;;;*;BA@A>BCBCCBCCCC?BBAA2A???D@C@AA?ABFCA@@?C?CACBBB;==@@9>665:9=<=>??BAA9==C=?===?@5;4;:::3;<==
@ATNG8:04872:02039
GATGGTAGCACGACACGACGATGTGTACTCATTCGTTTCGGAAGAGACAGGTACGTTAATAGTTAATAGCGTACTTCTTTTTCTTGCTTTCGTGGTATTCTTGCTAGTTACACTAGCCATCCTTACTGCGCTTCGATTGTGTGCGTACTGCTGCAATATTGTTAACGTGAGTCTTGTAAAACCTTCTTTTTACGTTTACTCTCGTGTTAAAAATCTGAATTCTTCTAGAGTTCCTGATCTTCTGGGATGTGTGCGCAGTGCCTACCATCGAGGTTGTAAAGTCT
+
99?<8<=BBDAA=>?BBB<<<;?@BBCFCCCCACCCC>CC@C@DCCBCDC@CCCCB?B?CCCC@B@BCBCBCBBB>B@A@A.><9>999(79:36=??>?A<>>BBBB?CBBBCA@=;AAA;>;>?>A<=::7:@@@<@>B@@@??@BA@@>>>@;??@<AB<@;>>>@AAAAA;??ADC5?6727<:<:.:A79719<=<=>@::::==<=/>=>=D=D=?@<@A@@>>><A<@@A??@577;<4<///99;>=<AAAAA;AAA<??@@@B<>;>?>?9?>>>
@ATNG8:04879:02052
GATGGTAGGCGTGTGAGAGTCTGCCCAGAAGATCAGGAACTCTAGAAGAATTCAGATTTTTAACACGAGAGTAAACGTAAAAAGAAGGTTTTACAAGACTCACGTTAACAATATTGCAGCAGTACGCACACAATCGAAGCGCAGTAAGGATGGCTAGTGTAACTAGCAAGAATACCACGAAAGCAAGAAAAAGAAGTACGACTATTTAACTATTTAACGTACCTGTCTACTTCCGAAACGAATGAGTACACATCGTCGTGAGCTACCATCGTTCGGTCAGAGTCT
+
CCC?@CCC@C9;;CBBBCB@@BBC>6BDC@BBCA;;9;=@@BBBCC@BB>@>@B@>@A@A0@>ABAAA??@BBD>BBBBBBB2??:=9=??5?@A@DA7//::..*.477.335/578977===;=;;789@9///;4598:<<::7:=@AB?BBBBBBB@=A@AABB???;?A@<@A???8;>>9=:@>>+//*///:<8879:;1<8::788)87:;;AD8===;;;:>;@<@AB:@BC9:9AB999BA>BBA@?>?@@AABCB?BBBBB?AA=ABA@A@???
@ATNG8:04890:02056
GATTAGGACGAGCGTCTGAGAGGTACTCATTCGTTTCGGAAGAGACAGGTACGTTAATAGTTAATAGCGTACTTCTTTTCTTGCTTTCGTGGTATTCTTGCTAGTTACACTAGCCATCCTTACTGCGCTTCGATTGTGTGCGTACTGCTGCAATATTGTTAACGTGAGTCTTGTAAAACCTTCTTTTTACGTTTACTCTCGTGTTAAAAATCTGAATTCTTCTAGAGTTCCTGATCTTCTGGTGAGATATGCATGATGCTACCATCGAGGTTGTAAAGTCT
+
<<=8;;:??;4:@>@;;:ABBC@BB::9@B;A;99,9?;@=BAD@@;;7;ABCC@E@CDCB@C@ABABBBBBA=;;;;.4939955)4?992655.5=55:9>?@;=AB@@;@@<?A@=A?CBBB;;;@>BCCB@D;;;;;;AA@@@BCBBB?B@@=@A?A=@?BBBCCCB@B;;;;.;>D?CCFFH5BC;;;9;BCCCCC;;;;@@@@,?@@@CAC@CD@CCDCBCA?A>AB?@@C?@ADADFCHCBB@@ABBDDDDCB;;7;;@@A@>A6:::A=BCCA
@ATNG8:04851:02119
ATGTAGCACGAGTCACTCATATCCAGAAGATCAGGAACTCTAGAAGAATTCAGATTTTTTAACATCGAGAGTAAACGATTAAAAAAGAAGGTTTTACAAAGACTCACGTTTAACAATATTGCAGCAGTACGCACACAATCGAAGCGCAGTAAGGATGGCTAGTGTAACTAGCAAGAATACCACGAAAGCAAGAAAAAAGAAGTACGCTATTAACTATTAACGTACCTGTCTCTTCCGAAACGAATGAGTACGATGAGATCTCGTGTGCTACCATCGAGGTTGTAAAGTCT
+
////9::AA@?CCBBA>>@;;;>:?>?7;;<5668>9<<</0/9499383/////8888$869;::;;;:;B?>8<780)/::::$//(/(/66*6///(/;33333333(3,3348784899;@CCCAAACCBAAB?BBBB@B@????>>:@?A@@?BBBBCCBB>@ACCDD?BB?BBA9?>989*9==;::::9:%:??C878BBBBD5857>?A;><>BD;;:;BAAA@@=@?BCD=C:::;CFEDCCBBAAACCCCAAA>><?<<>>:>A?=<<7<0889:.@@??
@ATNG8:04853:02089
GATGGTAGAGTATCATGTGTATCTCCAGAAGATCAGGAACTCTAGAAGAATTCAGATTTTTAACACGAGAGTAAACGTAAAAAGAAGGTTTTACAAGACTCACGTTAACAATATTGCAGCAGTACGCACACAATCGAAGCGCAGTAAGGATGGCTAGTGTAACTAGCAAGAATACCACGAAAGCAAGAAAAAGAAGTACGCTATTAACTATTAACGTACCTGTCTCTTCCGAAACGAATGAGTACGTGTGACGTACGTGAGCTACCATCGAGGTTGTAAAGTCT
+
////)//9:><<555666<<;9959.4443444=<;7@9ACCCCBB?BB@B>CB@;;;;;$:<BBCDCCCDCCC>BBCEEEE1CC@E@CCC;CCC?CBBBBACCC@B?BB@BAB>A@A@BBBBCCCDCCBBB@CDCC<AABB@@??;@>B@@=@BBBCBBD@CBAADE@8879AA8<<989*9>>9:9:9:(7@=B=??EFBBB<?>;>>?1818>BAB>BB@A@CB?B?BA@:A;<7;AAACCCBBBAABBCCECC@AACDBBB?BBBBCB?C:@888)9A@@
@ATNG8:04858:02078
GATGGTAGATATATGCACGCTCTACCAGAAGATCAGGAACTCTAGAAGAATTCAGATTTTTAACATCGAGAGTAAACGTAAAAAGAAGGTTTTACAAGACTCACGTTAACAATATTGCAGCAGTACGCACACAATCGAAGCGCAGTAAGGATGGCTAGTGTAACTAGCAAGAATACCACGAAAGCAAGAAAAAGAAGTACGCTATTAACTATTAACGTACCTGTCTCTTCCGAAACGAATGAGTACTACTCTCAGAGACACACTACCATCGAGGTTGTAAAGTCT
+
CCDE@CCCCCCCDCCCCCCCCCCDC@BBB?BBB@@@?B?ACC:98C>@=6<<0000/:::+:5:833:7333333(3;9;;99'33,3,333&3331789998722+2+26366635557=>?>CCCCCFCCC=ABCC?BCCBBB@@<A?C@A?ABBBBBDA?AAAABA?BA>@@@;@????:@@>;<<<>>.<A=B999B@@??:=:=AAA<><>ACBB@BCBCCBB?B?BCD>DAA?BBBBCCBBABAAABBCABBBBBBABBD@AAA>>>8<6<::90@A@?
@ATNG8:04858:02117
GATGGTAGCTCACGTACGTCACACGTACTCATTCGTTTCGGAAGAGACAGGTACGTTAATAGTTAATAGCGTACTTCTTTTTCTTGCTTTCGTGGTATTCTTGCTAGTTACACTAGCCATCCTTACTGCGCTTCGATTGTGTGCGTACTGCTGCAATATTGTTAACGTGAGTCTTGTAAAACCTTCTTTTTACGTTTACTCTCGTGTTAAAAATCTGAATTCTTCTAGAGTTCCTGATCTTCTGGACAGAGTGTGCAGATACTACCATCGAGGTTGTAAAGTCT
+
//9;7<<@A@==<<>=<;;@?;;;=AB965<@=@AAE<@B>A=AACBBBB?B@<<<,0+0>==<?0/8@?A@?<=:99999$3838333(399;)0//)/=4<734;A:?><<=;@??<<<:=3==@//./.4898;4;<<>;====<==>;:8808798==1815:<;<=@A@5:6656'6/7076778(7<>@@9>>E===@;:::>AAA/?:;;=9>:>A8=>>A657;?<???>;;58888=====@=>=A??766=:::A=>>>>997=9///;2::66
@ATNG8:04860:02098
GATGGTAGTCTCAGATAGTCTATAGTACTCATTCGTTTCGGAAGAGACAGGTACGTTAATAGTTAATAGCGTACTTCTTTTTCTTGCTTTCGTGGTATTCTTGCTAGTTACACTAGCCATCCTTACTGCGCTTCGATTGTGTGCGTACTGCTGCAATATTGTTAACGTGAGTCTTGTAAAACCTCCTTTTTACGTTTACTCTCGTGTTAAAAATCTGAATTCTTCTAGAGTTCCTGATCTTCTGGACGACGCGCACTGACACTACCATCGAGGTTGTAAAGTCT
+
449939955556??@@>CCCCCCDCH;55<5505<@>4<<7;7<>>>>==9===56268=;;;:B?BA@>:99/8+//:::$//)//99/:;<<9=AA:>>469@@BBACBCBGDDD@BCC@C?CBBA;;;;5;@@?6;;CBFDDCC;;;A@@AB@BBB@A@=@@;;;B@AACCGCA>><3<800+0000*0@BBB8>0000////<8<<==+;9955167<;759549498=055;;44055=>C>A;A<@9955459999;==7;?BACB?A>999@9C@9:
@ATNG8:04862:02079
GATGGTAGCTCTGCTCTGACTCTCGTACTCATTCGTTTCGGAAGAGACAGGTACGTTAATAGTTAATAGCGTACTTCTTTTTCTTGCTTTCGTGGTATTCTTGCTAGTTACACTAGCCATCCTTACTGCGCTTCGATTGTGTGCGTACTGCTGCAATATTGTTAACGTGAGTCTTGTAAAACCTTCTTTTTACGTTTACTCTCGTGTTAAAAATCTGAATTCTTCTAGAGTTCCTGATCTTCTGGCGCTCTGTCACGTCTGTACCATCGAGGTTGTAAAGTCT
+
449<5:;;;>BAB@@@C;66>=====<:445505=>>7<<>BABA@ABBC?BBB;976:C@=B@CACCBCCCBBB>;;;;;*;?;=944)4455.5;97::15599994;955=>>><>BB?B@CDCBB@@@<@AAA7;;C;;;CCCCCBCC;<;@CCC?AA>A6;;@BBBCCB455>;=+=5@=@@@@A1BCCCC<A;;;AB@A==29999'9999C>B@BD@FEDE@@@<@;@AAB@@<@;;7<CGFGHE;;;CBB@@@AA@7;;BBBB@C@BBBA=B@??
@ATNG8:04867:02088
GATGGTAGCTCTGCTCTGACTCTCGTACTCATTCGTTTCGGAAGAGACAGGTACGTTAATAGTTAATAGCGTAACTTCTTTTTTCTTGCTTTCGTGGTATTCTTGCTAGTTACACTAGCCATCCTTACTGCGCTTCGATTGTGTGCGTACTGCTGCAATATTGTTAACGTGAGTCTTGTAAAAACCTTCTTTTTTACGTTTACTCTCGTGTTAAAAATCTGAATTCTTCTAGAGTTCCTGATCTTCTGGATACACTCATGTGCACCTACCATCGAGGTTGTAAAGTCT
+
9;<?=BBBBBBBBBCCCCBCCHCCBCCCBB;;4<<<;,9B>B?BCDCBBCBCCC;;8;=;;5>8@>BA>><0/)-83------#--(/9:;.:56669:<7;;159?@>@=ACBBBCCD@BBD?B>AA@BBBBB?BBBC?CCCAAABBBBB@@@CBB?BBB@BB?B@CBC;;;BCC>A;;;;;*;<B;;;;;;;%:>CBC8::A:;:BA==;@@@@0>@@9979?CC?;;;;;;C?B?BBBBBB>@@C?BBBBB@@@@;::>?=?;@;;5;@?=@@9?9<888-7777
@ATNG8:04882:02109
GATGGTAGACATATCGTACTCTCTGTACTCATTCGTTTCGGAAGTAGACAGGTACGTTAATAGTTAATAGCGTACTTCTTTTTCTTGCTTTCGTGGTATTCTTGCTAGTTACACTAGCCATCCTTACTGCGCTTCGATTGTGTGCGTACTGCTGCAATATTGTTAACGTGAGTCTTGTAAAACCTTCTTTTTACGTTTACTCTCGTGTTAAAAATCTGAATTCTTACTAGAGTTCCTGATCTTCTGGATATGAGTGACTCGTGCTACCATCGAGGTTGTAAAGTCT
+
////)/:ABCDCCCCCCEHGIDCCCCCCA@;?8??>?<?@:>:0/////9<255BBD?B?B?>=8C?BB==::<:B7BCCCC2AA?@776(2377,73;8?A?BBBBA=8<==>>>=>:=BH=F:===;;:===>?>B;=>=BCB>>>>>?>8//95///69:5:7===B>>>AA:?9888,8:A:==<=<.;;AAA:@@@;::<://,/@@@,<:>==9=8==5;;>>>>>><@<@@AACC=DBB<A;;;>>?>>>@@@AAADA@@;>?AADD;@;@@AB:AAAA
@ATNG8:04893:02080
ATGTAGGAGACACGTCGCACACGTACTCATTCGTTTCGGAAGAGACAGGTACGTTAATAGTTAATAGCGTACTTCTTTTTCTTGCTTTTCGTGGTATTCTTGCTAGTTACACTAGCCATCCTTACTGCGCTTCGATTGTGTGCGTACTGCTGCAATATTGTTAACGTGAGTCTTGTAAAACCTTCTTTTTACGTTTACTCTCGTGTTAAAAATCTGAATTCTTCTAGAGTTCCTGATCTTCTGGGTGCGCTACAGTCTCTCTACCATCGAGGTTGTAAAGTCT
+
////8:69>;CC?@<?=BAA=BCBBBBB;;2:A@?;@C@C@CCEICCC?BBCCC@EA@@@A>A?B@@AB@?:=5>B?C>+<;.33733&3><@=@??:9939<=<>@8>><@ABBB?B@@<@=@B===>;;4;>>>;@???>>>?>>>@A888@=>>>>@@<@=;;;@===>>;?>?>>/>1819=?>?.;;@@K;C>>=A>>>??;@@@@/@A@>>;>=?E>???A==><@>@@@@==7<:::1;;:>AAA>>>>>>AAA@==1///69;7=1767707=--
@ATNG8:04894:02108
GATGGTAGCATCTGCATATCTCACCAGAAGATCAGGAACTCTAGAAGAATTCAGATTTTTAACACGAGAGTAAACGTAAAAAGAAGGTTTTACAAGACTCACGTTAACAATATTGCAGCAGTACGCACACAATCGAAGCGCAGTAAGGATGGCTAGTGTAACTAGCAAGAATACCACGAAAGCAAGAAAAAGAAGTACGCTATTAACTATTAACGTACCTGTCTCTTCCGAAACGAATGAGTACGATGAGAGAGCTCTCTCTACCATCGAGGTTGTAAAGTCT
+
;;>B<@@;::<<;;;=966;AAACACCC;@@;;;B;B:?@>@>=@;?>:>?@A@@><<<)>?@AA><@?555<6==>@DEE1@@;=299909BB=BBBBCCCBG;<;<C@CBC?@@AABBABADDDCCBBBABBAA?A@@?CBBB?@?@00-0@@@=A@C@BCBBBB?BC@CCC?ABCCA599808@ACC3BB??>=?AA>@@7:7:>??=B=A;ACD@BB@@@@@=?????9=?>;??>ABBCBBAAABBBAA??;;:::;:;5;=<???;>9=888*699<
@ATNG8:04895:02080
GATGGTAGTCTCAGATAGTCTATAGTACTCATTCGTTTCGGAAGAGACAGGTACGTTAATAGTTAATAGCGTACTTCTTTTTCTTGCTTTCGTGGTATTCTTGCTAGTTACACTAGCCATCCTTACTGCGCTTCGATTGTGTGCGTACTGCTGCAATATTGTTAACGTGAGTCTTGTAAAACCTTCTTTTTACGTTTACTCTCGTGTTAAAAATCTGAATTCTTCTAGAGTTCCTGATCTTCTGGAGATACACATGATACTTACCATCGAGGTTGTAAAGTCT
+
@AAA<@?@ABCCCBBBCCCC;;9CCCCCCCDEAFBBB=AA>B@CBBIECC?CFDCC?B?BBAD@F@DC;;;AABC@DDDEG2BC?ACCB<ACBB?BBA:><9000@@CACCCCCCDD@CCB?C?FBBBBBBB?BCBB?CBBAA@BBBBBCCBBBD@BBB@CC?B>AABBBBBED=@;;;;.;>B>;;;<;*;@;;;7;CCCECDBBAADGDH5=;;CCAF@CC?CCAA@;;6;?@@;;<B?BCHBEHCCCDDDCA@ACCBB?BBACCBBAA=@>ABCC>BB99
@ATNG8:04869:02168
GATGGTAGAGAGAGCTCTCTCATCGTACTCATTCGTTTCGGAAGAGACAGGTACGTTAATAGTTAATAGCGTACTTCTTTTTCTTGCTTTCGTGGTATTCTTGCTAGTTACACTAGCCATCCTTACTGCGCTTCGATTGTGTGCGTACTGCTGCAATATTGTTAACGTGAGTCTTGTAAAACCTTCTTTTTACGTTTACTCTCGTGTTAAAAATCTTGATTTCTTCTAGAGTTCCTGATCTTCTGGGCTGCGCTGATATGCGCTACCATCGAGGTTGTAAAGTCT
+
;;;@;;=BBCCABCCAA<=??>>@A;66;9<@>BCCC<BC?A=@CAAB;;7;@?@A=@=@AAA?B?ABAA@@A:?6@@@A@2@@;>999+7;9=193/(/505-----(-66688855777;?;>>A896:;<AA=@9///77769878<<9:55+52549:191777::9<9>575656)5(/)/5888)5599;)//5//.46-.(.575'55:2:>@A:AA=A@@@9997=-//:=>>;;===6=///=99=:///676=BAB<???@@@=@7;;AA:>>>?
@ATNG8:04871:02154
GATGGTAGCTCGCTGATGATATCTCCAGAAGATCAGGAACTCTAGAAGAATTCAGATTTTTAACACGAGAGTAAACGTAAAAAGAAGGTTTTACAAGACTCACGTTAACAATATTGCAGCAGTACGCACACAATCGAAGCGCAGTAAGGATGGCTAGTGTAACTAGCAAGAATACCACGAAAGCAAGAAAAAGAATTACGCTATTAACTATTAACGTACCTGTCTCTTCCGAAACGAATGAGTACTACTCTCAGAGACACACTACCATCGAGGTTGTAAAGTCT
+
56>C:@>BBDAA<;;9@BBBCDCBA?BCCADCCCDC@B?BB@@@BD@CC?C?@@=:9999'9<BCCBBCBBAAA<ABBFDDD5BB=A5;;;*9@B=BCBBBBBAB>B?AB>BAA>AAAACCBCEEDEC@@@D?BBBB@CCBBCB:97;@CBB@BBCBAAADACCBAAA?BB?BB@=?=;;;377717BDDF3BB?B=??B><89)/)/99<5:5:=AAB>BBBBCCC@C>ABC>CCB?CBBBCBBAAAABBCBB>=>BBBBBC>>;>>>>@@<@<;;;A:BBBB
@ATNG8:04888:02133
GATGGTAGGTGCACATGAGTGTATCCAGAAGAATCAGGAACTCTAGAAGAATTCAGATTTTTAACACGAGAGTAAACGTAAAAAGAAGGTTTTTACAAGACTCACGTTAACAATATTGCAGCAGTACGCACACAATCGAAGCGCAGTAAGGATGGCTAGCGTAACTAGCAAGAATACCACGAAAGCAAGAAAAAGAAGTACGCTATTAACTATTAACGTACCTGTCTCTTCCGAAACGAATGAGTACTATGTAGAGCTCTATACTACCATCGAGGTTGTAAAGTCT
+
;;=C@@>>;>>>>>??>>@666;55.///)//)/899-4.4444944.44.55:9>:::::);8=@A9960/A@A9>00/<:<*<:4:)5555$5<<5<;@@>?>>A>A?AD?BBB?BCCAABBBCDCCCCBBB@C@@@@CBCBCCFF>A<@:;8;DCBBBCB?AAAAAA?@A=::8<?787>6;;;8;;;;<.=A=BBBBCCBBF<?>@@@A9>:>>CCC@CBAAABB@B?BBE=CBB?;;;CBBBBBBBBBBBBBBBCCBBABBA?BB@>::5:4:9:A7BB@@
@ATNG8:04892:02127
ATGGTAGCTCTGCTCTGACTCTCGTACTCATTCGTTTCGGAAGAGACAGGTACGTTAATAGTTAATAGCGTACTTCTTTTTCTTGCTTTCGTGGTATTCTTGCTAGTTACACTAGCCATCCTTACTGCGCTTCGATTGTGTGCGTACTGCTGCAATATTGTTAACGTGAGTCTTGTAAAACCTTCTTTTTACGTTTACTCTCGTGTTAAAAATCTGAATTCTTCTAGAGTTCCTGATCTTCTGGGTCTACGCTCGTCGCGCTACCATCGAGGTTGTAAAGTCT
+
45:7<;BB@;ACBBCCBBBBBBACBBBDB@@?@CCE=CC@C=AACCCCC@ECCCC@D?BBCC?C@CCCCCCDCC@CCCCC5BB@CCCD=CBBC?ACC@CD?AA@CCC@CBCDDDDC?BBC@C?CCCCCCBC?BBDD?CCCCC@@@CCCBE???B?BBB@CC?C?AACDCDCCC@DBBBB<B@C?BBCCB0BB@@A<ACCBBCCCBB@CCCC5BBBCCBCACC?BBCBBBB?B@CCCBCC@D@BB=@AAACCCEDBBBCCCBCBC@CBBBBB?A9?>??:AABB
@ATNG8:04852:02181
GATGGTAGTGTGTCTCTGAGAGTAGTACTCATTCGTTTCGGAAGAGACAGGTACGTTAATAGTTAATAGCGTACTTCTTTTTCTTGCTTTCGTGGTATTCTTGCTAGTTACACTAGCCATCCTTACTGCGCTTCGATTGTGTGCGTACTGCTGCAATATTGTTAACGTGAGTCTTGTAAAACCTTCTTTTTACGTTTACTCTCGTGTTAAAAATCTGAATTCTTCTAGAGTTCCTGATCTTCTGGTCTACTACACTGTACTCTATCGAGGTTGTAAAGTCT
+
DDBB?BCCCBBBBCBCCCDBBBDBBBBBCCBC?ACCC=CC?B?BBCCDCC?CBBBF?C?CCDC=B@CCCCBBCCC?99999*;A?BBCB=AA@A?ADCBGD?BBBDCCACCCCCCCC?BCC?B?DDCC@BCC@CBBB@CCCCCCCCCCCCCBBBC@CCB?BD@D?CCABBCBDD@EBAAA;@=@<::9:9*;BCDJ=CBCCCCEBCBADDDG5BBBCCACABD@CDCCBBB?C@CCBCBC?BBC@CCCCCCCDBBBBCCCBDBBBCCCC?C?AABE>F@@@
@ATNG8:04864:02207
GATGGTAGGCGTGTGAGAGTCTGCCAGAAGATCAGGAACTCTAGAAGAATTCAGATTTTTAACACTGAGAGTAAACGTAAAAAGAAAGGTTTTACAAGACTCACTTAACAATATTGCAGCAGTACGCACACAATCGAAGCGCAGTAAGGATGGCTAGTGTAACTAGCAAGAATACCACGAAAGCAAGAAAAAGAAGTACGCTATTAACTATTAACGTACCTGTCTCTTCCGAAACGAATGAGTACGATGAGATCTCGTGTGCTACCATCGAGGTTGTAAAGTCT
+
444<599>=:;5A<A<@@<;<<//)/775:@;;:B=@=BA:00==+00)/399944444$478834599::;==7=::8==;'333(3,3;;/;;:6333988886=58638/0)/.367666877;:655;:===@55658;<=?7;5:65/5:=8:?;777899==:=@<<<<:=;9993///5/////$33-3889::447;@5>???<>>A@AAB@D???DBB<@;@@@8=@?;?@@A@?@AA898ABBBB@@ABAABBBB>B?????9=89978)7;;;
@ATNG8:04868:02177
GATGGTAGCTATACGTATATCTATGTACTCATTCGTTTCGGAAGAGACAGGTACGTTAATAGTTAATAGCGTACTTCTTTTTCTTGCTTTCGTGGTATTCTTGCTAGTTACACTAGCCATCCTTACTGCGCTTCGATTGTGTGCGTACTGCTGCAATATTGTTAACGTGAGTCTTGTAAAACCTTCTTTTTTACGTTTACTCTCGTGTTAAAAATCTGAATTCTTCTAGAGTTCCTGATCTTCTGGTATGACTAGTGTACTACTACCATCGAGGTTGTAAAGTCT
+
;;AB<A=BBCDCCBCBCDCEEFJBBBA@BCCGAIBAA>AC@CACCBBDBB?ABBBB?A?BCDC@D?B@ACAABDD??????)<>4@AB@;@@@=:?::59B?CFC@BB=?@BBBBAA>B?A<A=>>>?>>>B=AAAA;>>?@>>>@@AAAA;;;;5;;;=??<?=>>>@@@@AD<@::;:2;<A;??????(>?888189=///>9694::::*:>=>><><BA=BBB?>>>:=9=??@>><>@@<@AAB@@>@D???>@@AD???6<<@@@@<@8><@A9A=;=
@ATNG8:04878:02192
GATGGTAGCGCGACGAGCGTAGACCCAGAAGATCAGGAACTCTAGAAGAATTCAGATTTTTAACACGAGAGTAAACGTAAAAAGAAGGTTTTACAAGACTCACGTTAACAATATTGCAGCAGTACGCACACAATCGAAGCGCATTAAGGATGGCTAGTGTAACTAGCAAGAATACCACGAAAGCAAGAAAAAGAAGTACGCTATTAACTATTAACGTACCTGTCTCTTCCGAAACGAATGAGTACGATGAGAGAGCTCTCTCTACCATCGAGGTTGTAAAGTCT
+
CCDC?DC@;;;:6B@@<CCCBBBBI=CCC@CCBBBC@D@CCCBBCA=AD?C?BBBBBDDD3D>AACBBAAAA@@8>>:;:;;*9;497@@A2BCCGGBBBEEDCC@C@BB@AAA>AABBBCCCCCBBDBBCC@CCBB?BCCCCC?B?B@FCB@CCBBDAACACCBAAA?CC@BBB>BAAAA:????ABBBB3BB@BCBACCCCD997:@@A4979CCDF>AAABCCC?C?BCC>C:::;BBFCCCCB9:9BBBAAACBBBCCBBB@BBA>>?6;19768)8<<=
@ATNG8:04880:02191
GATGGTAGATACTCGCTGATACACCCAGAAGATCAGGAACTCTAGAAGAATTCAGATTTTTAACACGAGAGTAAACGTAAAAAAGAAGGTTTTTTACAAGACTCACGTTAACAATATTGCAGCAGTTCGCACACAATCGAAGCGCAGTAAGGATAGCTAGTGTAACTAGCAAGAATACCACGAAAAGCAAGAAAAAAAGAAGTACGCTATTTAACTATTAACGTACCTGTCTCTTCCGAAACGAATGAGTACACATCGTCGTGTCGTGCTACCATCGAGGTTGTAAAGTCT
+
;@BC@CDDCCDEBB===?@BBBCCD?A@@?@A@@;;49:=<<>>:B4>><?9?C???BBB2B=???AAABA@@A897;99999#9;7<7<<<<<)@CB?BAAAA@@AB@B@FF?BBC9;;@?@BBB@CCCCAAAC>AAA@<A@BBBB@@=@=@??@ABCBCB;;:<BBB;;7:A=AAA>ABBBBB9>@>;3337778#7:6:8;:::=//0*0+/88:2803;<=9::?;9=?@;?;===5<;;5;@AAAAABBBECDCBCBCBCBBAAB@@=@DDCBB@A<????9??BB
@ATNG8:04882:02206
GATGGTAGTGCGTGAGAGAGAGACCAGAAGATCAGGAACTCTAGAGAATTCAGATTTTTAACACGAGAGTAAACGTAAAAAGAAGGTTTTACAAGACTCACGTTAACAATATTGCAGCAGTACGCACACAATCGAAGCGCAGTAAGGATGGCTAGTGTAACTAGCAAGAATACCACGAAAGCAAGAAAAAAGAAGTACGCTATTAACTATTAACGTACCTGTCTCTTCCGAAACGAATGAGTACACATCGTCGTGTCGTGCTACCATCGAGGTTGTAAAGTCT
+
;;;B<@?<@@4955599=<;>@00+///5;0////)/)/55-0///;6;67=833333$3389:?@@=:==@70/-5555'--(/)///&/9:.55555559:7>8@@=BBB?CCCCCBBBCAAC?@@@B?ACCB?ACBABBAA=B@BCC>BAA@AA@@=?BBFFD?AB@CA?8==;;;3773/7<>>??'>?2774<8<C;>:=:?<==:=;>?BBB?AA??>::4:9;?=9=>?=AAAA?>?><<@@@ABABC@???A@<>?,0/::897:9000A8@00.
@ATNG8:04883:02212
GATGGTAGTAGTACACTAGTCATACCAGAAGATCAGGAACTCTAGAAGAATTCAGATTTTTAACACGAGAGTAAACGTAAAAAGAAGGTTTTACAAGACTCACGTTAACAATATTGCAGCAGTACGCACACAATCGAAGCGCAGTAAGGATGGCTAGTGTAACTAGCAAGAATACCACGAAAAGCAAGAAAAAAGAAGTTACGCTATTAACTATTAACGTACCTGTCTCTTCCGAAACGAATGAGTACGAGAGAGCACACGTGTCTACCATCGAATCCTCTTAGTCT
+
AAB>@CCCCBCCCBBCCCCCCABBB?BBB@BCCC@@<A>BCCBBBCACC@D?B??;;:::*;<?@?::9AA>>?<?CCDDDD5@@@B?BEL;ABH@CCCCEDB@A?@@CB?B;<9;@AABBCBCDABACBBB@BAAC=@@@@AAAA=B?B@@>@BBABCCB????????9929@<188@???2?@@>@@@@@@(@@<00,0;;=>=>:==>>>?6;6:ACDE@BCB@A@B?A<@@B<BCC?@@?????>?@@A@???BCBDFC???BCA>>>@A<==:888=BB???
@ATNG8:04897:02184
GATGGTAGTGCGTGAGAGAGAGACCCAGAAGATCAGGAACTCTAGAAGAATTCAGATTTTTAACACGAAGAGTAAACGTAAAAAGAAGGTTTTACAAGACTCACGTTAACAATATTGCAGCAGTACGCACACAATCGAAGCGCAGTAAGGATGGCTAGTGTAACTAGCAAGAATACCACGAAAGCAAGAAAAAAGAAGTACGCTATTAACTATTAACGTACCTGTCTCTTCCGAAACGAATGAGTACGAGAGAGCACACGTGTCTACCATCGAGGTTGTAAAGTCT
+
:;<E>?@;;<<B>BBBCGCCCBBBA6<>=:>BC;;67;8=>=@@94238286793<899:):6>BC7748A@@A@:;AAAAAB,;;5;4;;;*;BCABCCBBBB;;6;6;B=AAC;?@A?ABBBEHAAABCCLABBBB?BAAAACBB?B?B;;8;BBAABAA>?@?A@A???:99328;;;;2733,337787%8<<774=?;:=>8<895678?:>>BCC?DCBBABB?B89;A<@@A=@ACA??@BBBBCCBBBBBBBBBBBBBB>???A<=9=8=;;=5=>==
@ATNG8:04858:02264
ATGGTAGCGAGCGAGTGTGTATACCAGAAGATCAGGAAACTCTAGAAGAATTCAGATTTTTAACACGAGAGTAAACGTAAAAAGAAGGTTTTACAAGACTCACGTTAACAATATTGCAGCAGTACGCACACAATCGAAGCGCAGTAAGGATGGCTAGTGTAACTAGCAAGAATACCACGAAAGCAAGAAAAAGAAGTACGCTATTAACTTATTAACGTACCTGTCTCTTCCGAAACGAATGAGTACCTCTCAGACGCTCGTCCTACCATCGAGGTTGTAAAGTCT
+
///)////::545==556665;;;8>>=7;;><::.44)4;;;;<CA??=?;>>@;:995$5.5555;;=666=4<595999(99496;>>0>>A26969B@@@B>@<?B;@=@8443344:<;;;=@<@??9AA:949:99>44439.555.5::9;:==599985505:7:442544;;1333,33337$33,3988373;>3;3//(//06033;<<9><;;@>>9>;=<<5;==+00//78<7<::>:::=::?@7978???>@A@8876;055AC7?>>6
@ATNG8:04863:02229
GATGGTAGCAGACGTGACGAGCGCCAGAAGATCAGGAACTCTAGAAGAATTCAGATTTTAACACGAGAGTATACGTAAAAAGAAGGTTTACAAGACTCACGTTAACAATATTGCAGCAGTACGCACACAATCGAAGCGCAGTAAGGATGGCTAGTGTAACTAGCAAGAATACCACGAAAAGCAAGAAAAAGAAGTACGCTATTAACTATTAACGTACCTGTCTCTTCCGAAACGAATGAGTACGTGTGCGACGTGTCTCCACCATCGAGGTTGTAAAGTCT
+
@ABB<ACBCBBDDCCAABCCDJCC@BBB@CCCCCC@C?ACAAABB?CC@C>A?=999:3:?CDEAABADCCCDAA:::::*;@;A4;;0;CA?BA@@BBBBC?C@DC@BBB?BBBBBBCCCCCCCDCCC?CCCC?CCCCAA>>:@?BAA?ABBCCCBB>BBBAAA=8939A@;>>9999+9==9=@@@@2@B?B:::CBBAA;>;>?CB7<7;BCAA@BBBCBCCAF=@>>9>00-0AA@BCCAAABBBBBBBBBBAAA?B?<?@@>>>;>=?=>=5=<65
@ATNG8:04866:02264
GATGGTAGCGCGACGAGCGTAGACCCAGAAGATCAGGAACTCTAGAAGATTTCAGATTTTTAACACGAGAGTAAACGTAAAAAGAAGGTTTTACAAGACTCACGTTAACAATATTGCAGCAGTACGCACACAATCGAAGCGCAGTAAGGATGGCTAGTGTAACTAGCAAGAATACCACGAAAGCAAGAAAAAAGAAGTACGCTATTAACTATTAACGTACCTGTCTCTTCCGAAACGAATGAGTACGATGAGATCTCGTGTGCTACATCGAGGTTGTAAAGTCT
+
:;<@;BBBBBBBBCBBBBCCBB;;;6;CC?CD@@@D>@=@BBAAAB?BBBB=::;AADEC3C?BBBAAAECBAA9?<@?>>>,=A>A2;;;*:BC?CCCDB@@00,0;@@<AFD?@ABBBDCCCCCCCBBBC@CCCC>@?@?@A??9@>B;;9;CCBBCCC@CCBCCC@AA=ABB4::?==5<==9=@@@@A(AB?BBBBBBAAA;>:>==?;>;>ACCC@CCABACC>@>??>6=:96:@AAAAAAAAAABBCDBA@::////888==;//)//557@7A999
@ATNG8:04873:02231
GATGGTAGACACGTGTGTCTCTCGTACTCATTCGTTTCGGAATGAGACAGGTACGTTAATAGTTAATAGCGTACTTCTTTTTCTTGCTTTTTCGTGGTATTCTTGCTTAGTTACACTAGCCTATCCTTACTGCCTGCTTCGATTGTGTGCGTACTGCTGCAATATTGTTAACGTGAGTCTTGTAAAACCTTCTTTTTACGTTTAACTCTCGTGTTAAAAATCTTGAATTCTTCTAGAGTTCCTGATCTTCTGGCTCTCGTAGGACAGTCTACTACCATCGCATGG
+
54993:=@AAB:96;;;;>6665559995556;99<3;;)/)//77;:;;7;><:?7;7:===9=8;;<<;;;;9433333$38,333333$3;89488:;@=:=00)09;6=67;7355-52:;58489<66,2266066..)...5779>>>>=;;;99299<9<=8=8=<=><<=<>9=9999-9)/+/7999,66277)-)-6---63-/(///.$.794;;;;;;;7;>>:88A9<:=>=>=>:=<<9:6-,,,,,,),266679<<9?9487422222(
@ATNG8:04889:02244
GATGGTAGCACGACACGACGATGTGTACTCATTCGTTTCGGAAGAGACAGGTACGTTAATAGTTAATAGCGTACTTCTTTTTCTTGCTTTCGTTGGTATTCTTGCTAGTTACACTAGCCATCCTTACTGCGCTTCGATTGTGTGCGTACTGCTGCAATATTGTTAACGTGAGTCTTGTAAAACCTTCTTTTTACGTTTACTCTCGTGTTAAAAATCTGAATTCTTCTAGAGTTCCTGATCTTCTGGGATGTGTGCGCAGTGCCTACCATCGAGGTTGTAAAGTCT
+
55>>:>>CCC:;6>@@ABA;69CDCBBBDCBB?BBBB<BB?B?AAACDDDADDCA@>@@CCCC@C?BACBBB@??==<A=C+7:<@@==5=00)0+00>;?@;@@A@AA=BBBBBDAA>AAA<A=>>>?9:::79D@@;>>@>>>>>>@@>>===@:>=>=@@<?<A@@@>>>?B;?:>@@2@-/,/<<=<,==9992=>@;:;?=::19878(9::;E<@<?A=@@B?>>><?<?@@B??:;@>>4;///;;;@@@@???A<AAA<???@?A<@<:::D:A==>
@ATNG8:04895:02259
GATGGTAGGACGAGCGTCTGAGAGGTACTCATTCGTTTCGGAACGTCTGAGAGGTACTCATTCGTTTCGGAAGAGACAGGTACGTTAATAGTTAATAGCGTACTTCTTTTTCTTGCTTTCGTGGTATTCTTGTTAGTTACACTAGCCATCCTTACTGCGCTTCGATTGTGTGCGTACTGCTGCAATATTGTTAACGTGAGTCTTGTAAAACCTTCTTTTTACGTTTACTCTCGTGTTAAAAAATCTGAATTCTTCTAGAGTTCCTGATCTTCTGGTGTCTGATCTGTATCACTACCATCGTTATCGGAAAGTCT
+
;;DD@DDD@BB;55?AAABABBGD@A@ABBBA;@:::.;B=B>A@@@ACFGCC@CCBCCCC@CCCC>CC@DACCCCCCC@BBBAA>A@BBBC@B?BBCCCCDCC@DEEEE3DDACBBB>BCCD?BBC?CC<@@@FCC?BAAABCCF?AAC@C@CDDCBBAB@EDCC?BA@@AAAAABBCCAAAB@BAB?BB?B?;;;BBCCCCACCDDD:C?B?BAAAA0ACABB=@ADDDCBA@A3::::9%9@?@@?B?BB@BCBCBAA595:BBBBC@<9:@BBD???BBAAABBCBBBBBA;@@:99499CC@DD>CAAA
@ATNG8:04850:02315
GATGGTAGTATATCGCGTCGCTATCCAGAAGATCAGGAACTCTAGAAGAATTCAGATTTTTAACACGAGAGTAAACGTAAAAAGAAGGTTTTACAAGACTCACGTTAACAATATTGCAGCAGTACGCACACAATCGAAGCGCAGTAAGGATGGCTAGTGTAACTAGCAAGAATACCACGAAAGCAAGAAAAAAGAAGTACGCTATTAACTATTAACGTACCTGTCTCTTCCGAAACGAATGAGTACTATAGACTATCTGAGACTGCCAAGGCACACAGGGGATAGG
+
?@?C@CBBBCCBCDCCBBBCCCCDD@BBB@DCCDAA>B@CCCBBFF@DD?B?BCBBBBBC5B@DCCABBCCBBB<@@>??@?0@B?C?CCC<CBCACBAABAA998;@BB@FCC?@@EBBBCCCCCCCCBBB>B@@?=A@@@BBBB?B@DBB?BCCCACDC?AAAAA@?CD?AA@9==999+8<<:9999::%:A@D???BAB??<?====@=A=A@C@A?@BCAABC@C>AAD>BBB?CBBBBBBAACCCB@@@CEBB??@DCCB@B?B?BBDCBBBCC:CAA@C
@ATNG8:04855:02272
ATGGTAGCGCACACATAGATACAGTACTCATTCGTTTCGGAAGAGACAGGTACGTTAATAGTTAATAGCGTACTTCTTTTCTTGTCTTTTCTGTGGTATTCTTGCTAGTTACACTAGCCATCCTTACTGCGCTTCGATTGTGTGCGTACTGCTGCAATACTGTTAACGTGAGTCTTGTAAAACCTTCTTTTTTACGTTTACTCTCGTGTTAAAAATCTGAATTCTTCTAGAGTTCCTGATCTTCTGGACAGAGTGTGCAGATACTACCATCGAGGTTGTAAAGTCT
+
///)/98<@AA@@@BBAABCAA@BB;55=9:.:=?=5=>55.5;;>>9:16<6;6;C?CAAA6;59>999;99:54444&4<3984444&943<?<ABB?BB>>==ABBAHHBCDECB?ACBAC@CCCEBBBB?BBCF@CCCBBBCCCCCCCBBBC@BBBCCB@B@BBCCCCCCC?AAAAA9A@E@BACCCC)CCCCC=CCCBBCCBBB@CEEC5CCBBB?B?BC@CCJCBBB@A@CCCDCC>BBB@CCCCCCCCDBBCCCCCCCCD@CBBBAA<@<@?BB<AA::
@ATNG8:04861:02306
GATGGTAGTGCGTGAGAGAGAGACCAGAAGATCAGGAACTCTAAGAAGAATTCAGATTTTTAACACGAGAGTAAACGTAAAAAGAAGGTTTTACAAGACTCACGTTAACAATATTGCAGCAGTACGCACACAATCGAAGCGCAGTAAGGATGGCTAGTGTAACTAGCAAGAATACCACGAAAGCAAGAAAAAGAAGTACGCTATTAACTATTAACGTACCTGTCTCTTCCGAATCGAATGAGTACTACTCTCAGAGACACACTACCATCGAGGTTGTAAAGTCT
+
4444.44;:>?B=B=?@@=>>>//)/795;<;;;;5<594444048798)/)///88:::+:3/333338887<33366=;;*54.5.55505<@;99659995505:=<8=@@>BBCECCCCCIIDCBBBC?B;;;6:A?>?BAA=A>B;:49994?<5988A@ABB?BC?BB=?@?A@@8=>=?CCCCC3??;?999BB===<A<AA66156:9>;929999@???D859?A<<>9=BB?>>>A@?A@>?BC:::???455;;8;54399,3,3333(3787
@ATNG8:04866:02295
ATGGTAGGACGAGCGTCTGAGAGGTACTCATTCGTTTTCGGAAGAGACAGGTACGTTAATAGTTAATAGCGTACTTCTTTTTTTCTTGCTTTTCGTGGTATTCTTGCTAGTTACACTAGCCATCCTTACTGCGCTTCGATTGTGTGCGTACTGCTGCAATATTGTTAACGTGAGTCTTGTAAAACCTTCTTTTTTTACGTTTACTCTCGTGTTAAAAATCTGAATTCTTCTAGAGTTCCTGATCTTCTGGTGTCTGATCTGTATCACTACCATCGAGGTTGTAAAGTCT
+
444.48839<=;;:><;;:<<;=6>0////729<>>>2<>:>:>??CCBB>BBCBB@C@BBDC@C@BCCCCBBBD>@@>@@@@#?C>C:999*9495.55;;;;466@CBB@AAA999>?:?@B?C@GIECAAAA<A;;;?BCBBBB;;9@@A@A@AB=@?A?@@>@?BC;;;CA@A?@BCCB;B?D;;;;;<;;#;AA@@;@;;;;;;;9:4;:;:*:==00*08<<*00>A@@@:>5=444993945.5<<;;;;><<<@<6555955.5:::::5:8559>5>?>>
@ATNG8:04882:02316
GATGGTAGCTCTGCTCTGACTCTCGTACTCATTCGTTTCGAAGAGACAGGTACGTTAATAGTTAATAGCGTACTTCTTTTTCTTGCTTTCGTGGTATTCTTGCTAGTTACACTAGCCATCCTTACTGCGCTTCGATTGTGTGCGTACTGCTGCAATATTGTTAACGTGAGTCTTGTAAAACCTTCTTTTTACGTTTACTCTCGTGTTAAAAATCTGAATTCTTCTAGAGTTCCTGATCTTCTGGATATGAGTGACTCGTCTACCATCGAGGTTGTAAAGTCT
+
44==8==CABBCCBBDDBBADFBBCBBBBBBB?BCBB=BBC@CGBBBCA=BCCBA?A@EBCA@CACAAACABBC@CCCBC5CC@CCDD>CBBB>BBB=BB<@@ABAB?CBA@BCCFAF@A?A@BBCCAAAB?BBBB?CCCDBBBBDDEEDBA::4:;:6;A?B?AABCCCFCC@AACCC7C6;5;AAAB,AA;;;0;CCCDGCBAA5;;;;*;CBCCAF@FC@CCBBB;;7;>A@BB;;:;CF@LDCCCDHCBBBBBCBBBBC?CBBCCC5819999.;A;;
@ATNG8:04892:02302
GATGGTAGTGTGTCTCTGAGAGTAGTACTCATTCGTTTCGGAAGAGACAGGTACGTTAATAGTTAATAGCGTACTTCTTTTTCTTGCTTTCGTGGTATTCTTGCTAGTTACACTAGCCATCCTTACTGCGTTTCGATTGTGTGCGTACTGCTGCAATATTGTTAACGTGAGTCTTGTAAAACCTTCTTTTACGTTTACTCTCGTGTTAAAAATCTGAATTCTTCTAGAGTTCCTGATCTTCTGGCTCTCGTTGACAGATACTACCATCGAGGTTGTAAAGTCT
+
//9969<A@B;0/9///<<<=>A@AB;99;44.5<>>8>>9<9<A@@@@@=ABBBB>B?C@?@?B?BCBAA00/;4/////$//)44<<2:55516<@?EH@9:9CCC@CJCABAA@;@@A=A>BCCCABBG?CCBB?BBBAAA@@@AAAA;;;D?CDG@DC?C@CB@AABBIF?@ABCB7A=A=;;<;.;@@AA8A;;;A@A?>@=BBCC5C@@ADAFABB>ABB;;;C@C@CAA@@@>ABC@BAB;;;D@BBBCGGFCDDDDABBAA@?<@=@@CE?BABA
@ATNG8:04850:02369
GATGGTAGTCTCAGATAGTCTATAGTACCATTCGTTTGGAAGAGACAGGTACGTTAATAGTTAATAGCGTACTTCTTTTTCTTGCTTTCGTGGTATTCTTGCTAGTTACACTAGCCATCCTTACTGCGCTTCGATTGTGTGCGTACTGCTGCAATATTGTTAACGTGAGTCTTGTAAAACCTTCTTTTTACGTTTACTCTCGTGTTAAAAATCTGAATTCTTCTAGAGTTCCTGATCTTCTGGTCTACTACACTGTACTCTACCATCGAGGTTGTAAAGTCT
+
BBBB@CCCCCCCCCCBBBBCBCCCCGCC?::8;CCB>C@C@CCAABCC@CCBA@>@?ABBB?B?CCBBBBBBA?@A@A@2@@=ABBB=AA>>;>AA>AC>AABBBB=BBBB@@@>:?DD;?:>BA>==@@=AAAA<???AA@>==AAAA>>>>:;;;:??;?=@@@@@@@AA<A>===2=;A:>=AAA/@A@AC;A@@???@???<AAAA/A8::A<A<?C=CCDA>>><>=>>@A>>7;;>;>>>>>???A;;<@AADAAAD;?>>>??<?:>=BA6<>>>
@ATNG8:04863:02355
GATGGTAGCACACGAGATCTCATCGTACTCATTCGTTTCGGAATGAAGACAGGTACGTTAATTAAGTTAATAGACGTACTTCTTTTTCTTAGCTTTTCTGTGGTATTCTTGCTAGTTTACACTAGCCATCCTTACTGCGCTTCGATTGTGTGCGTACTGCTGCAATATTGTTAACGTGAGTCTTGTAAAACCTTCTTTTTACGTTTACTCTCGTGTTAAAAATCTTGAATTCTTCTAGAGTTCCTGATCTTCTGGATATGAGTGACTCGTGCTACCATCGAGGTTGTAAAGTCT
+
55:=8==@@;==CDCCCB;666999@566>=B?BCCA6<<,/)///)/7///69=:883838)/)/9)-(-6///8///:478;99'33,33;;==1<7738.33=6;<8586:586'5877:8:;6;BA:@;;88595798;>>A4<=9=<;<=<<<987:98)/..2770517:A>>>?AA69=CDC6B<@5;;>??/?@@DD6;;@@@@A>>?;???>/?::7;B=B<@@=A@@@???=@=A???AA9;::;@????A;;<>@@@@@>>>@@<@@@@@A<A<@@AA9@@AB
@ATNG8:04868:02356
GATGGTAGTGTGTCTCTGAGAGTAGTACTCATTCGTTTCGGAAGAGACAGGTACGTTAATAGTTAATAGCGTACTTCTTTTTCTTGCTTTCGTGGTATTCTTGCTAGTTACACTAGCCATCCTTACTGCGCTTCGATTGTGTGCGTACTGCTGCAATATTGTTAACGTGAGTCTTGTAAAACCTTCTTTTACGTTTACTCTCGTGTTAAAAATCTGAATTCTCTAGAGTTCCTGATCTTCTGGACGACGCGCACTGACACTACCATCGAGGTTGTAAAGTCT
+
----(--55>@A;;666>>?B:95=@95////)/777.8=:?<?CBB;;:?@A@CC@C@CCCC?C@CCCBCCCCC@BBCDC5CC@CBBD>DC@A?ACC@CC?BBCCCE@EECCCCA@=@BB?B@BBCBABBB>AABBACCCCCCC@AABCCBBBB@DCE?BB@B>BBB@@ACBA=@::9:-:=@=;;::-;AAAA<BBCCGCIECC@CCCC5CBBBGAEACCCCCCCBA?B@CCBBBB?BABADFBBBBBCCEAAABCBFDBB@BCCCCF@C>A@BC>EC@A
@ATNG8:04881:02357
GATGGTAGACATATCGTACTCTCTGTACTCATTCGTTTCGGAAGAGACAGGTACGTTAATAGTTAATAGCGTACTTCTTTTTCTTGCTTTCGTTGGTATTTCTTGCTAGTTACACTAGCCATCCTTACTGCGCTTCGATTGTGTGCGTACTGCTGCTAATATTGTTAACGTGAGTCTTGTAAAACCTTCTTTTTACGTTTACTCTCGTGTAAAATCTGAATTCTTCTAGAGTTCCTGTCTTCTGGCGCGTATGTATGTCGCCTACCATCGAGGTTGTAAAGTCT
+
?>A@;?666=>CCDDCCB;??;999;545;550659<455257;<??@?=;=77370405;A=@C?AB@@@@>00*/////$/849<77,737,78>779)7<5;;;733,352/5../055:8<77;>@?;:;=AA@@=@=>=B====?<7769---4----53/22,,,,,,,,,,2:==>-949265666)33888)--6--,7,,--66*6355626*..47888=964928:@=<7;--)-,,2--/69C787AAA=A@@<@:668859*/-67.66--
@ATNG8:04849:02370
GATGGTAGGCGTGTGAGAGTCTGCCCAGAAGATCAGGAACTCTAGAAGAATTCAGATTTTTAACACGAGAGTAAACGTAAAAAGAAGGTTTTACAAGACTCACGTTAACAATTTTGCAGCAGTACGCACACAATCGAAGCGCAGTAAGGATGGCTAGTGTAACTAGCAAGAATACCACGAAAGCAAGAAAAAGAAGTACGCTATTAACTATTAACGTACCTGTCTCTTCCGAAACGAATGAGTACCTCTCAGACGCTCGTCCTACCATCGAGGTTGTAAAGTCT
+
45:;5:;@<@CAABCBCCBACC;;;/5;<>;9;;9<7<7@@?@::;=;;2;3>??:;:::'::B;98>>=?999*8?98888'7;5;3999.7?A>BBAAAAABC@?;>C=DDD;;;;>>>>>>??@@?BAD=A@><6<<<<<>>>6<9<>A<??AAAACC<AA@@8829?:@@?:??999+:>B;=??>?.;=8>BB@@@@@@<A<A@@@<>8<A667<?CBB???<A<AAC9?>?9?@??::9?AAAABC==888;;;A<@@A=@AA==B9=5;;>>5<=;;
@ATNG8:04850:02418
GATGGTAGTACATGATAGACGACACCAGAAGATCAGGAACTCTAGAAGAATTCATAGATTTTTTAACACGAGAGTAAACGTAAAAAAGAGGTTTTACAAGACTCACGTTTAACAATATTGCAGCAGTACGCACACAATCGAAGCGCAGTAAGGATGGCTAGTGTAACTAGCAAGAATACCACGAAAGCAAGAAAAAAGAAGTACGCTATTAACTATTAACGTACCTGTCTCTTCCGAAACGAATGAGTACGTGTGCGACGTGTCTCCTACCATCGAGGTTGTAAAGTCT
+
:><=666;5===;@?CCDCB;;;4/)/77)//;99;7;8<666<BB<AB=<96>/////////#/6:<;;::??ABA9><787777#333,333&3774888::;=:@?2947;273222225??=ABBBBBBCCC@BA@C@@AABBCDB@GBGCB@BBCCCCCD@A@@CCC>AA?C@@9>?<<>8===;000000%0=:00//9<?>=<=@CA@@?D=A@CCF?CBBAB@@=@<@@D>ECC@BAA::88977778;88;::@@@A@BBB?BBBC??:?<?>=@8;888
@ATNG8:04852:02377
GATGTAGCTCTGCTCTGACTCTCGTACTCATTCGTTTCGGAAGAGACAGGTACGTTAATAGTTAATAGCGTACTTCTTTTTCTTGCTTTCGTGGTATTCTTGCTAGTTACACTAGCCATCCTTACTGCGCTTCGATTGTGTGCGTACTGCTGCAATATTGTTAACGTGAGTCTTGTAAAACCTTCTTTTTACGTTTACTCTCGTGTTAAAAATCTGAATTCTTCTAGAGTTCCTGATCTTCTGGCGCTCTGTCACGTCTGCTACCATCGAGGTTGTAAAGTCT
+
DDAA?CBBBBCBCCBBBCCCCCCCCCCCBBB?A@AB<AA@C@CCDDDDD?BBBBB@D@CCBB=B@DDCCCCCCC?CCCCC5BB?A?@@:@@BB>BBC?CC:;;BCCG@CCDHDCBB@BBB?B@BCCCABAB<@@BC?CCCCCBBBCBBABAA@B>BBB?BC@C@CCA@@CCCF?C@@@@7@>C=;;::9*:BBDE>CBBBCCCAA@?BBBB0B@@BE@B@BE@BBBCCCC@C@BBBCED@@@A@CCCCCCCCBBBAA@ABBBCC@CBCCCC<@;???=9@B??
@ATNG8:04854:02390
GATGGTAGTCTCAGATAGTCTATAGTACTCATTCGTTTCGGAAGAGACAGGTACGTTAATAGTTAATAGCGTACTTCTTTTTCTTGCTTTCGTGGTATTCTTGCTAGTTACACTAGCCATCCTTACTGCGCTTCGATTGTGTGCGTACTGCTGCAATATTGTTAACGTGAGTCTTGTAAAACCTTCTTTTTACGTTTACTCTCGTGTTAAAAATCTGAATTCTTCTAGAGTTCCTGATCTTCTGGCTCTCGTAGACAGATACTACCATCGAGGTTGTAAAGTCT
+
45<<5:;@ADDBBCBB=CC@BA@>A@?;=BBB@CCCE>BB?B?CFJDDBC?BBECC?B?BBBB?B=A?CBCBBBC>A@@?>,=A=@@@D;C@;;4:@@;@A79:>@?@=<999@BCC>@@C>@=ACDBGBBBAECDC@CCCCBBCCCCBBBBBBB?BCA<A@<@9?;;:>;@@@=?@@CC2C?B=>?@??,>B;;;/:@A;;;;;;;=@AA?,@;;::4:9@A=ACCDBBC@B?BB;;;@=?;;5;@@@@CBBBGCCCA@@AAAA?BA@@@A=@59:?=6>@@@
@ATNG8:04855:02406
GATGGTAGGACGAGCGTCTGAGAGGTACTCATTCGTTTCGGAAGAGACAGGTACGTTAATAGTTAATAGCGTACTTCTTTTTCTTGCTTTCGTGGTATTCTTGCTAGTTACACTAGCCATCCTTACTGCGCTTCGATTGTGTGCGTACTGCTGCAATATTGTTAACGTGAGTCTTGTAAAACCTTCTTTTTACGTTTACTCTCGTGTTAAAAATCTGAATTCTTCTAGAGTTCCTGATCTTCTGGGTGCGCTACAGTCTCTCTACCATCGAGGTTGTAAAGTCT
+
<<AG?BCA@BBDCBBBDCCBCCCC@CCBBCAA<BAA@9AA?B?CCDCCCC@CCCCD@C@BBDD?C@BBDDECCDF@@@@@>0@A=AAAA<@ABB6;;B?BC@BAABCC@CCCCCCCD@CDB@C@CBBBCBBD@BCDD?CCCBCBBBDBBBCCBBB>B@@>@C?C@CBCBCBBBB?BBBBB9B?B=AABBB2BBBBC>C;:;BBB@@A5;;;;*;AA@@7<7;B?BBCCBBB@B@CCCBBA;?::;/;AAABBBBBCAABEABBGHIBBBA;;4;;????9@;;;
@ATNG8:04862:02379
GATGGTAGCGCATATCAGCGCAGCCCAGAAGATCAGGAACTCTAGAAGAATTCAGATTTTTAACACGAGAGTAAACGTAAAAAGAAGGTTTTACAAGACTCACGTTAACAATATTGCAGCAGTACGCACACAATCGAAGCGCAGTAAGGATGGCTAGTGTAACTAGCAAGAATACCACGAAAGCAAGAAAAAGAAGTACGCTATTAACTATTAACGTACCTGTCTCTTCCGAAACGAATGAGTACAGAGAGTACGATATGTCTACATCGAGGTTGTAAAGTCT
+
CDJG@C9<<CCCEBBBCCDCCCBCC=BCD@CCCCCB@B?BAECBBB?CC?B@A?C99999*;>BBCCECCCCFE?GFCCCCC5CB@D49:97;BC@CBBBDDBBA?B?BE@BBC?AABBBBCCDCCCCBBBD?CCDD?CAAACCCC?C@CCC@BDDCBBCC@CCCCCB?CC@@@@=??==;5?>?9?CCDC2BB?B999BBBDD>B?BBAA=A>AADCGACCCCBDC?C?CDF=CBB@BCBBDCCBABAA@BAAAAABBB@@@BBBBBBCC?C?CCBC<?>::
@ATNG8:04863:02401
GATGGTAGTGTCAGTGCCGCGTCGTCCAGAAGATCAGGAACTCTAGAAGAATTCAGATTTTTAACATCGAGAGTAACGTAAAAAGAAGGTTTTACAAGACTCACGTTAACAATATTGCAGCATACGCACACAATCGAAGCGCAGTAAGGATGGCTAGTGTAACTAGCAAGAATACCACGAAAGCAAGAAAAAGAAGTACGCTATTAACTATTAACGTACCTGTCTCTTCCGAAACGAATGAGTACGTGTGACGTACGTGAGCTACCATCGAGGTTGTAAAGTCT
+
////)5>AABGJBBBBB<??==695=5999.5////:492//4444:755257:=:::<;<';6<0//=<==<8;57733333$33,3,333&33339:333:9//(/0664:5622229==<=<<<>>CBB>BC;;7<@@@A@AB>?=?BB?BAAABBCC@BAAABB?BB?9::?CBBBC=?>?;:::9:.9A?BBBCCBBAB?B?CBBB>B=BAAAC@BBCAAAA?C@BBB=@CB????BBBDBBB=>>BBCCBBBCCC@@@D?BBBBAA=<9>;<<5<><<
@ATNG8:04868:02377
GATGGTAGTGCGTGAGAGAGAGACCCAGAAGATCAGGAACTCTAGAAGAATTCAGATTTTTAACATCGAGAGTAAACGTAAAAAGAAGGTTTTACAAGACTCACGTTAACAATATTGCAGCAGTACGCACACAATCGAAGCGCAGTAAGGATGGCTAGTGTAACTAGCAAGAATACCACGAAAGCAAGAAAAAGAAGTACGCTATTAACTATTAACGTACCTGTCTCTTCCGAAACGAATGAGTACGTGTGACGTACGTGAGCTACCATCGAGGTTGTAAAGTCT
+
<<9405<@BBBB=CEBBBBBCE:;;05@A9BCCBB@>A>@@@@@@C@CC@B?????>>=>+=7@933=<888887.7733333$33,3399;/<<<7==;:98900*/4662557599:;@BBCCBBCCBBBC?BBBB?BAA?BBAA<A@BAA?BBCCCDAA?BCBBBB@BB?BBC<>@999,8@@;99:9:.9B?C???BABBB:>;>A??7;7;CBAA>AA;;;BB?B?BCC>C@@=ABBBEBBBBBBBCBAADCCCCCCBBBB?BAAACC?A<?889*9@99
@ATNG8:04868:02396
GATGGTAGTGATACAGATCAGACACCAGAAGATCAGGAACTCTATAAGAATTCAGATTTTTAACACGAGAGTAAACGTAAAAAGAAGGTTTTACAAGACTCACGTTAACAATATTGCAGCAGTACGCACACAATCGAAGCGCAGTAAGGATGGCTAGTGTAACTAGCAAGAATACCACGAAAGCAAGAAAAAGAAGTACGCTATTAACTATTAACGTACCTGTCTCTTCCGAAACGAATGAGTACTATGTAGAGCTCTATACTACATCGAGGTTGTAAAGTCT
+
88;D@CCC<;6>>BCCCCCC@CDCC@CCE@CAAA;;295>@@CDCC@BB@A?BA>>8?>=+=8=@@ABBCCAB;3:>;9999':C;>;@>>0=BA=BC;;9CCCD@H@BB?BBB<@@BABAAAABBBCCCDC@BBBB?BB@@@AAA=C@CA@?AFCCCCCC@BBDBBB?BB?BBB>A@@?D=A??<?BBBC3BC@BBBBBB@>>;><@;;;=A==>BBB?BBBBBCC?B?@@@;?BB????BCCCBBBBBBBBBBBCBBB>>>=AAA;888:?8===>4@??@
@ATNG8:04870:02413
GATGGTAGGCGTTTGAGAGTCTGCCCAGAAATCAGGAACTCTAGAAGAATTCAGATTTTTAACACGAGAGTAAACTGTAAAAAGAAGGTTTTACAAGACTCACGTTAACAATATTGCAGCAGTACGCACACAATCGAAGCGCAGTAAGGATGGCTAGTGTAACTAGCAAGAATACCACGAAGCAAGAAAAAGAAGTACGCTATTAACTATTAACGTACCTGTCTCTTCCGAAACGAATGAATAACTGCGTCTCACTCTCGCCTTCCATCGAGTTGTAAAGTCT
+
4444.444.4::>3@;CDA@@C;;;)4;;4)5;99494555555<965168<==>@@@@+=<=CCBBA@<000)////////$/9494999+7772//////9<<5;7;>9=<<054:::8999899:333@;?BBB=BB@;;;CC>A:;9A@@@BB888B??==BCC@BB@@@=:<;00*//83/4444$3;7<558B=;:84<8>@AA=@<=000>7;;@AAAD@B<:@C>C@@;>::6//)/65560/////9443==6:6:6;:::3733337;(3337
@ATNG8:04874:02410
ATGGTAGCTCTGCTCTGACTCTCGTACTCATTCGTTTCGGAAGAGACAGGTACGTTAATAGTTAATAGCGTACTTCTTTTTCTTGCTTTCGTGGTTATTCTTGCTAGTTACACTAGCCATCCTTACTGCGCTTCGATTGTGTGCGTACTGCTGCAATATTGTTAACGTGAGTCTTGTAAAACCTTCTTTTTACGTTTACTCTCGTGTTTAAAAATCTGAATTCTTCTAGAGTTCCTGATCTTCTGGTGTCGTCTATCATGTACTACCATCGAGGTTGTAAAGTCT
+
44:055<==<665=:;;;665<:<55555557<<==4<=.5.49:5566.5<<59.925>@>9?:=@?@;666>8=<==<*<=7;?AD;;00/)/)//)/;7<<<=>>166<<<<<>9=:>;@;;?DCA@@@ABBBC?CABBABB>@@@::9?>>9966;>>?B;C99955555255:::+:.5.6;><<(;5555)5::566<;;9=1<:::(555596;6;;9><::;//)/2/////938451599A55555::55545655=:>;:796(-(---8,-/5=
@ATNG8:04875:02375
GATAGATATATGCACGCTCTACCAGAAGATCAGGAACTCTAGAAGAATTCAGATTTTTAACACGAGAGTAAACGTAAAATGAAGGTTTTACAAGACTCACGTTAACAATATTGCAGCAGTACGCACACAATCGAAGCGCAGTATGGATGGCTAGTGTAACTAGCAAGAATACCACGAAAAGCAAGAAAAAGAAGTACGCTATTAACTATTAACGTACCTGTCTCTTCCGAAACGAATGAGTACACACTCTCATATGACACTACCATCGAGGTTGTAAAGTCT
+
CBBBBCCCCCBCCECCCCCCBA>ACB@CCCBCD@D=@@CCDCC?AC?B?BBBBBBBB3B@CCBBBBABBCD>AA@@@@7@AA>A>AAA6AAB?BCCCGEGBB?B@CC?BBB?BBDCCCCCCBBBDDDBB@CB@@<?AAB@B@BBB?B8898BCCBCCB?AABBBB@BB<99927/////)///)/>>>>,;;29///89@AA<@<@<=>7;7;?GDGAECBBBDC?C?BCC=CDD?AAACCDDB???BBBA@@AACDCBBBCC@AAACED>A=A?>>7@@@@
@ATNG8:04881:02382
ATGGTAGGCGAGGAGTGTGACGCAGTACTCATTCGTTTCGGAAGAGACAGGTACGTTAATAGTTAATAGCGTACTTCTTTTTCTTGCTTTCGTGGTATTCTTGCTAGTTACACTAGCCATCCTTACTGCGCTTCGATTGTGTGCGTACTGCTGCAATATTGTTAACGTGAGTCTTGTAAAACCTTCTTTTTACGTTTACTCTCGTGTTAAAAATCTGAATTCTTCTAGAGTTCCTGATCTTCTGGATATGAGTGACTCGTGCTACCATCGAGGTTGTAAAGTCT
+
4497<<;:@@00)///99<<<6555=999;55.5;>;<<??C?BBCBBBC@GCCCC@B@CCDDAGBCAAACCCCC@CCCCC5CD?BBBB<BBBB<A::6:C>@AABBC?BBBBBBBB@BCCAC@CCAA;<;A=ACCC?BBCBBCEBCBBBBBBAB?BBB@BD?B?AABBCCB@B@CCCGC;D@C?BBAAA*;;;;C7;;CCCHIDBB=@A@A,AC;;<?B?CD@CCCCCBC@C@BCACBB?BCC@CCCCCCCCBBBCCCCBBBBB?;:;B@@5:2:==>9?BAB
@ATNG8:04884:02411
GATGGTAGCACGAGTCACTCATATCCAGAAGATCAGGAACTCTAGAAGAATTCAGATTTTTAACACGAGAGTAAACGTAAAAAGAAGGTTTTACAAGACTCACGTTAACAATATTGCAGCAGTACGCACACAATCGAAGCGCAGTAAGGATGGCTAGTGTAACTAGCAAGAATACCACGAAAGCAAGAAAAAGAAGTACGCTATTAACTATTAACGTACCTGTCTCTTCCGAAACGAATGAGTACTATGTAGAGCTCTATACTACCATCGAGGTTGTAAAAGTCT
+
///727999<566<<<B>DD@;;>><>CB69:9;9@8@6A=>00/:6==;97:9844999'47:?;<AABCCAA997;4444$555:.555&5594;>?>>>=:>8;600+000*00:8<@@ACCCCBCCCC@C@@@?B@@AA@BB?@<@00+0<<><<::8BABB;?97727;783338=18><;>CAAA28927;;<?<;<<6=;===B=B7;;CCB?A@@@AAA@C:::D=9:99997;===>??@@BCDDBBBB:8797777?9999949672555&7;;>
@ATNG8:04888:02400
GATGGTAGCGCATATCAGCGCAGCCCAGAAGATCAGGAACTCTAGAAGAATTCAGATTTTTTAACACGAGAGTAAACGTAAAAAGAAGGTTTTACAAGACTCACGTTAACAATATTGCAGCAGTACGCACACAATCGAAGCGCAGTAAGGATGGCTAGTGTAACTAGCAAGAATACCACGAAAGCAAGAAAAAGAAGTACGCTATTAACTATTAACGTACCTGTCTCTTCCGAAACGAATGAGTACGATGAGAGAGCTCTCTCTACCATCGAGGTTGTAAAGTCT
+
>>>C>A;;;CCC;;;CDBBBBBDFK>BBC@CCBBAB6;6;EDCCBA?BB?C@>>@<;;;;;%;;A@@ACCDCCCD=A@>@???,;;6;@EEF;EJJAHCCCCCDBB?B?BB@CCC<:;CDCDCEBBBBBBCCC@CBBB>::;BBCBB>B@CCCBBBBCCBCC@DBBBCC@CC@???>A@BCD<>>>8=@@@@2AB?BAAABCBBA>B@ACAA5849=BAB?BBCCBCB>A>@@@9@BB@@AAADCBBBCCCCAABCCCBBBBB>>??BBABB@:>;>@@@:@@@@
@ATNG8:04893:02371
GATGGTAGTCTCAGATAGTCTATAGTACTCATTCGTTTCGGAAGAGACAGGTACGTTTAATAGTTAATAGCGTAACTTCTTTTTCTTTGCTTTCGTGGTATTCTTGCTAGTTACACTAGCCATCCTTACTGCGCTTCGATTGTGTGCGTACTGCTGCAATATTGTTAACGTGAGTCTTGTAAAAACCTTCTTTTTACGTTTACTCTCGTGTTAAAAATCTGAATTCTTCTAGAGTTCCTGATCTTCTGGACGACGCGCACTGACACTACCATCGAGGTTGTAAAGTCT
+
//9<4;<CDDCBBBDCC<;66;;<<655////)////)/;7=8666;;;=9=B@@>=):24;;@:A>@??:://)/9)//;;:'///(449909>>>;ACC@CC:;;@@AB?ABABBCCC?BBB<A<ABAA@@00+0<<<<ABB;;:BAA???AA@CC?;;:?BB?C<AAB@A@BBA<?99999':;@;A@BCC1::BBB6::;9999:9=;@;@<,9>>;@;@@EE@;;;;;9B=B=BBBBBB?AAB@CBCCCBCBBBBBAACJDBBB?BBDCCB@B@CAAA8A@;;
@ATNG8:04851:02455
GATGGTAGTACATGATAGACGACACCAGAAGATCAGGAACTCTAGAAGAATTCAGATTTTTAACACGAGAGTAAACGTAAAAAGAAGGTTTTACAAGACTCACGTTAACAATATTGCAGCAGTACGCACACAATCGAAGCGCAGTAAGGATGGCTAGTGTAACTAGCAAGAATACCACGAAAGCAAGAAAAAGAAGTACGCTATTAACTATTAACGTACCTGTCCCTTCCGAAACGAATGAGTACGATGAAGAGCTCTCTCTACCATCTAGGTTGTAAAGTCT
+
BDD>@CCCBCCGBBABAABB@A@CC@DCBACCHBBB7;69@@==>B?@@<?>=@;;;@@@+C@BBBCCCICFCC=BB;;;;;*;A=B?CDD<CCGACBAA@CC;;8;?BB@CCC@CCCBAAAAA@@@CBBBB@CGDC;;;A@@CBB>B?B<<8;JAA@CCB@CBCC@@=@B?ABA>AA9:9/77707BCAC3??;999@A?A9:5:<AAAB?B@B?CCC@CB:;;7:?A<BBC=A;;6<;:@ABBBBBBF?BCBCFCBBA@@CA7:/::::6:+//::8:7:8
@ATNG8:04862:02442
GATGGTAGTACATGATAGACGACACCAGAAGATCAGGAACTCTAGAAGAATTCAGATTTTTAACACGAGAGTAAACGTAAAAAGAAGGTTTTACAAGACTCACGTTAACAATATTGCAGCAGTACGCACACAATCGAAGCGCAGTAAGGATGGCTAGTGTAACTAGCAAGAATACCACGAAAGCAAGAAAAAGAAGTACGCTATTAACTATTAACGTACCTGTCTCTTCCGAAACGAATGAGTACTGCGTCTCACTCTCGCCTACCATCGAGGTTGTAAAGTCT
+
@@@C@ABABBAABDDDAA@DCCBBC@CDC@CBB996:>:>>CBBAA;<=+0+0:8<=@@@+?=BCCCCDBD<;;0;B@@@AA2AC@C>BBB9BDE@C:;;CCBAB?B?@@=@DD@@AACCBB@AABCCCCCD@DCBB?BCCCCCCC@C@CCC@CCCCCCCC@@@@DBC?CCAAAA????AA9@997:CCCC3BB>A@@?BBBBB997:AAA>A>BAGCCACBBBCAA=A=@CB<BCC@CBCA?@BCCDCAABCBBBBDCBBACCCACBBBCC?C?CCBB>CB@@
@ATNG8:04872:02446
GATGGTAGCTCGCTGATGATATCTCCAGAAGATCAGGAACTCTAGAAGAATTCAGATTTTTTAACACGAGAGTAAACGTAAAAAAGAAGGTTTTACAAGACTCACGTTAACAATATTGCAGCAGTACGCACACAATCGAAGCGCAGTAAGGATGGCTAGTGTAACTAGCAAGAATACCACGAAAGCAAGAAAAAAGAAGTACGCTATTAACTATTAACGTACCTGTCTCTTCCGAAACGAATGAGTACACACTCTCATATGACACTACCATCGAGGTTGTAAAGTCT
+
99@D9==BBCABBBBBBB@@BBBCB@BCB999C@@@<@;9;9494:.447:68;3737373$313337889:::=677:44444#5949.555&5<<7<<<ACCCCC?C?BB@CBC@CBBBBBBCCCGBBBCCC@A@AA?ABCCCBBB>A?A::6;@@@CCCB@BCCAAA=AA=:99?BA99927<<8889999%9@;@:::CBC>><>:>>>>=C=AB@@@=@BBBCBC@D@BBB>BBC?CBBBBCCCBABBCCBAAABCDCBBBBB?BCCC::7:?ABBK>BC??
@ATNG8:04892:02463
ATGGTAGTGCGTGGAGAGAGAGACCAGAAGACTCAGGAACTCTAGAAGAATTCAGATTTTTAACACGAGAGTAAACGTAAAAAGAAGGTTTTACAAGACTCACGTTAACAATATTGCAGCAGTACGCACACAATCGAAGCGCAGTAAGGATGGCTAGTGTAACTAGCAAGAATACCACGAAAGCAAGAAAAAAGAAGTACGCTATTAACTATTAACGTACCTGTCTCTTCCGAAACGAATGAGTACACACTCTCATATGACACTACCATCGAGGTTGTAAAGTCT
+
///)/9;;<00//)/7779::;//)/-60-.//77:294:555::;7::49799454;;;);2888<<ABBBBB::99>===09@:>.::9&9@C>ABABB@@AA;@<@B?CCC@CBBBCBBBDDFCCCBBBACCBB@BBBBCCBB?B?B;;7;BBDBCCE@CB@@@@>::59A>8<>777)3771737787%8?<A@AABB<<>+/+///7(/*/=AAC@CBBBCBD@D@BBB=A@@=???@ABBBBBBAAA@@@@BAAABBA??9?@==>?;@<>>BD>EAAB
@ATNG8:04897:02464
GATGGTAGCTCTGCTCTGACTCTCGTACTCATTCGTTTCGGAAGAGACAGGTACGTTAATAGTTAATAGCGTACTTCTTTTTCTTGCTTTCGTGGTATTCTTGCTAGTTACACTAGCCATCCTTACTGCGCTTCGATTGTGTGCGTACTGCTGCAATATTGTTAACGTGAGTCTTGTAAAACCTTCTTTTTACGTTTACTCTCGTGTTAAAAATCTGAATTCTTCTAGAGTTCCTGATCTTCTGGTGTCGTCTATCATGTACTACCATCGAGGTTGTAAAGTCT
+
//::4:/--7<../;<<?<<??=>@B=@==5905<<<:AC@C@BCDEGCGACCCBBBDACBBB@DABBBCBCCCD?CCDDD2AA?BDDE=B@;;5<:?;AB>AB@CBB?BC@@@A@@<@@B?B?CBCBAA@B=@@BB?BBCA;;;CCCCCBAA@B?B;;::A?A=AABBBBBBD@B;;;;6;>C>;;;;;*;BBBC>AACBDCI;;;ACCCC3C;;;;7;=AD@EDCCBBB@D@CCACCC?BBB@BCCBCCCBBBEBBCBCCCBB@CCBB@@=@>AAAA<BIBB
@ATNG8:04848:02492
GATGGTAGTGTCATATGAGAGTGTGTACTCATTCGTTTCGGAAGAGACAGGTACGTTAATAGTTAATAGCGTACTTCTTTTTCTTGCTTTCGTGGTATTCTTGCTAGTTACACTAGCCATCCTTACTGCGCTTCGATTGTGTGCGTACTGCTGCAATATTGTTAACGTGAGTCTTGTAAAACCTTCTTTTTACGTTTACTCTCGTGTTAAAAATCTGAATTCTTCTAGAGTTCCTGATCTTCTGGAGATACACATGATACTCTACCATCGAGGTTGTAAAGTCT
+
////)/8;>D@;;====>>CAA?BB::66;;>9><AB=@@;<7?;=<;@<:>C=BB@C:C>550615:<<=BBBB?@AAA@,AB7:9CC=ABAA<?;C=BB:;;ACA@?ADEFDCCH@CCCAC@FCCCABBCACDDD@B@AABBBBCCCBCDCAA=B;;7;C@C?@ABBBCCBA>A;;;;5;>C@;;;;;*;@?@A<B@@@BBB@AA5;<;;*;AAAD?C?CCACCDFFCC@D@CBBCCC@CBC?BBCBBCCBBBCCBB@DDCCB?CBBB@B:><?BBB<CA@@
@ATNG8:04867:02507
GATGGTAGAGTATCATGTGTATCTCTAGAAGATCAGGAACTCTAGAAGAATTCAGATTTTTTAACACGAGAGTAAACGTAAAAAGAAGGTTTTACAAGACTCACGTTAACAATATTGCAGCAGTACGCACACAATCGAAGCGCAGTAAGGATGGCTAGTGTAACTAGCAAGAATACCACGAAAGCAAGAAAAAGAAGTACGCTATTAACTATTAACGTACCTGTCTCTTCCGAAACGAATGAGTACACATCGTCGTGTCGTGCTACCATCGAGGTTGTAAAGTCT
+
///9)//779455=;;995559999;;::5:<>9:;7?7?B@@@9:86<:?8;?;449999#45::566@=<;@?39;99>>>(998=?=@@0;9929?@?>AA;;647==6>8804=<>ABABBCCCBBB@@=@@@B@DCCBCCCC=A?ABB>BABBACBB9@@A@9958>:=88379@>A9??><@ACDC3BB><8773:;@B?B=@=>938388@AA@BBBD@@@@D>@@E?DCC@;;;AA:::BBBAAADCAAABBB??;CC?898BCC=@=@:::29AA?
@ATNG8:04873:02517
GATGGTAGTCTCAGATAGTCTATAGTACTCATTCGTTTCGGAAGAGACAGGTACGTTTAATAGTTAATAGACGTAACTTCATTTTTCTTTGCTTTCGTGGTATTTCTTGCTAGTTACACTAGCCATCCTTACTGCGCTTCGATTGTGTGCGTACTGCTGCAATATTGTTAACGTGAGTCTTGTAAAAACCTTCTTTTACGTTTACTCTCGTGTAAAAATCTGAATTCTTCTAGAGTTCCTGATCTTCTGGTATGACTAGTGTACTACTACCATCGAGGTTGTAAAGTCT
+
::>A9<BCBB966?@DBCCA;:5::9===;49.4444)596;559995:<9;@>B<;0:5:><?7@;;;555>::2773//////$///(//44)4:995;?@@8=>8>665==166;>=<<B9<<@:>5>@<;@@55.5;997=666>><<<666>>>A>=?@?<@@?C=BBB9;99@?<?99999'9;?99955&45999)////9////55555$55555.549:55/////;)/,/:;;:;256>9<<;;>666<<<<<;9><555.5544445<5::::04444
@ATNG8:04892:02484
GATGGTAGACATATCGTACTCTCTGTACTCATTCGTTTCGGAAGAGACAGGTACGTTAATAGTTAATAGCGTACTTCTTTTTCTTGCTTCGTGGTATTCTTGCTAGTTACACTAGCCATCCTTACTGCGCTTCGATTGTGTGCGTACTGCTGCAATATTGTTAACGTGAGTCTTGTAAAACCTTCTTTTTACGTTTACTCTCGTGTTAAAAATCTGAATTCTTCTAGAGTTCCTGATCTTCTGGCGCGTATGTATGTCGCCTACCATCGAGGTTGTAAAGTCT
+
59>>:>>BCDDDCBBBBDFDFBBBEDCCCBA@<@A?A;AA>A@A@@?BDB?B?@?C?C?BBBB?B?BBBCA@B@B7;====+@A<@9/)//0/(//93::7?@AB@A==>@???AA=ADD:?:>??99<<<8<@@@<>>DDBA===@ABB>>>><>>==BD;>:>AAA>>>AA=A???>3>9>:;ACCC.<<@@A9==;<AACA>>9>A?A/@=<=D<B;??=AAAAA@?;?=AAAA;;5<AA;888>>>>>??>>>???7;;?8>9<<<<9=<>=>D9??::
@ATNG8:04849:02556
GATGGTAGTGATACAGATCAGACACCAGAAGATCAGGAACTCTAGAAGAATTCAGATTTTTAACACGAGAGTAAACGTAAAAAGAAGGTTTTACAAGACTCACGTTAACAATATTGCAGCAGTACGCACACAATCGAAGCGCAGTAAGGATGGCTAGTGTAACTAGCAAGAATACCACGAAAGCAAGAAAAAGAAGTACGCTATTAACTATTAACGTACCTGTCTCTTCCGAAACGAATGAGTACCTCTCAGACGCTCGTCCTACCATCGAGGTTGTAAAGTCT
+
CCBB?BBBAC;:6>?C>CDBGCCBB@CCC@DBB:;:7?9BCC995;7;;8B?AAABBCBC+B?BCCBBBABA@@:@@@BBBB2AA>C5;;;6;CCABCDCCBCCC@B@BC@CCD?B@ACDDBB@CCDEBBBC@CBBB?BAACDBBB?B@C;;:;CCCCCCC@CAABBC?AB?BBC?BAABB8??@<@ABBB3BB@C:99CCAAA=A=AA>>9=6<=BAA?BBAAACC?C@BBB<AAA>ACBCCCD?AAABBBCBABACCCC?@@@;>:;;?A8=8=?>>8?>=>
@ATNG8:04854:02541
GATGGTAGTGCGTGAGAGAGAGACCAGAAGATCAGGAACTCTAGAAGAATTCAGATTTTTAACACGAGAGTAAACGTAAAAAGAAGGTTTTACAAGACTCACGTTAACAATATTGCAGCAGTACGCACACAATCGAAGCGCAGTAAGGATGGCTAGTGTAACTAGCAAGAATACCACGAAAGCAAGAAAAAGAAGTACGCTATTAACTATTAACGTACCTGTCTCTTCCGAAACGAATGAGTACGAGAGAGCACACGTGTCTACCATCGAGGTTGTAAAGTCT
+
@A@?=@BDAABBCCBCCCDA@>00+/9949AA@@?;?8@BAA@@D@DD>A=@A@9999:$76ABBACCBB:9:,:@:9444$4:5:2999&5<<9>;99BBEDF@C@BB?BBC@BBBBCCCDCBCDDDDDC@DCAA?B@@ACDBB=A=@:97;CDDCCCC@CAAABC@BB?BBB<??@@@9@??:?BBBB3BB@BBBABB??D7:7:==>5;5;>ABB?BBBBBBC@C@CCD>CBB????BBCCABABD@@@BBBBBBBBBAAA@C?::??8=:>>@?8??88
@ATNG8:04865:02545
ATGGTAGCTCACGTACGTCACACGTACTCATTCGTTTCGGAAGAGACAGGTACGTTAATAGTTAATAGCGTACTTCTTTTCTTGCTTTCGTGGTATTCTTGCTAGTTACACTAGCCATCCTTACTGCGCTTCGATTGTGTGCGTACTGCTGCAATATTGTTAACGTGAGTCTTGTAAAACCTTCTTTTTACGTTTACTCTCGTGTTAAAAATCTGAATTCTTCTAGAGTTCCTGATCTTCTGGTCTACTACACTGTACTCTACCATGAGGTTGTAAAGTCT
+
:4505;?BCCB@@?B;;>@B;:;BBAAC@@@<;;<B8AA=B?@CCBBBC?BAAAB=@=@ABB?B?BBBBAB?=;27977(333788=5=B?@383819?;=??8>@>B978CFCC?BB@<@<@A>?;;;=:=@AA7;;A888???====888;6;===AA=A=AAAA@@>>=:>8888)87<7<====+==?@@8>=>CBBA=>=8<<<<.<>>>@<A<AA=AAA;;;?<@:>=??::7;AB=AA?@@AA>>>@@@>>>A9995///::7<5:>>B:BBAA
@ATNG8:04883:02553
GATGGTAGTGTGTCTCTGAGAGTAGTACTCATTCGTTTCGGAAGAGACAGGTACGTTAATAGTTAATAGCGTACTTCTTTTTCTTGCTTTCGTGGTATTCTTGCTAGTTACACTAGCCATCCTTACTGCGCTTCGATTGTGTGCGTACTGCTGCAATATTGTTAACGTGAGTCTTGTAAAACCTTCTTTTTACGTTTACTCTCGTGTTAAAAATCTGAATTCTTCTAGAGTTCCTGATCTTCTGGGTCTCTCTCTCACGCACTACCATCGAGGTTGTAAAGTCT
+
///727:=>A@CDDEBBCCBBACBCECCCCAA>@BBB=BB?B?BBCCCBB>AADAA?A?BBBD>B@CCCCCCCCC@@@>>>0@C?CDDD?CCBB?BBC?BE9;:@BCC@CCCCBBBC@CCC?B@EECCAAAA=ABCD@CBBCCBBBBBBBCAA@C@DDC?BB?C@CCCCCCB@@;>>>>@3>>B4;;;;;*;@ABC>BBCCDCCEIEEFFFF5DBBCC?B?ACACCCBBBC@C@CDCCCC@CABB>BDDCCBCCCCCCCBBBBBB@DCCBAA;?6::@@<ABBC
@ATNG8:04886:02537
GATGTAGAGAGACTGTAGCGCACCCAGAAGATCAGGAACTCTAGAAGAATTCAGATTTTTAACACGAGAGTAAACGTAAAAAGAAGGTTTTACAAGACTCACGTTAACAATATTGCAGCAGTACGCACACAATCGAAGCGCAGTAAGGATGGCTAGTGTAACTAGCAAGAATACCACGAAAGCAAGAAAAAGAAGTACGCTATTAACTATTAACGTACCTGTCTCTTCCGAAACGAATGAGTACGATGAGATCTCGTGTGCTACCATCGAGGTTGTAAAGTCT
+
BECAACCCCBBBBCCCCCCCCCCC>CCB@CCCCCB?B?BBBBBAA>AC?B?AAACCCCC2A=BCBBAAABBCC>CC?@@@@1@?=B5;;;.;AA<BABACCDDC?C@CC@CAA>ABBBCBBBAAACCCCBB?BCAA?BAAACBAA>B@CCC?BBBECCAA?AAACAA<AB?BBB;>>>?<8?@A?BBDDD3BB?B?>>CCAAA8;8;???7;7;ACCC?BBBBBCC?B>AAD>CAA>ACBBBBCDBBBABBBB>>>AA=???AA<A?AAAA7:5;;::0????
@ATNG8:04886:02544
GATGGTAGTCTCAGATAGTCTATAGTACTCATTCGTTTCGGAAGAGACAGGTACGTTAATAGTTAATAGCGTACTTCTTTTTCTTGCTTTCGTGGTATTCTTGCTAGTTACACTAGCCATCCTTACTGCGCTTCGATTGTGTGCGTACTGCTTGCAATATTGTTAACGTGAGTCTTGTAAAACCTTCTTTTACGTTTACTCTCGTGTTAAAAATCTGAATTCTTCTAGAGTTCCTGATCTTCTGGTATGACTAGTGTACTACTACCATCGAGGTTGTAAAGTCT
+
000/7;;<C@@;>=666;<<<<<56665=@AA>A>;;:;?9>:>CCCB<<9<<ABA>A4;44/)/)//;99:=?>266>==)::455=C29555.5994;B49;@@@@469A>@@@?:=@@4:69@@@@@::6:A??=BAA@BB?<<000--(-883---39838)//////5=>:666==0<7<55555&5999>3;;=;;;<@<@8@@@@(>5555.56994;;444:?5>7988>44.445.599566===;;;666;;;<=8<<<<98486///;3<9=8
@ATNG8:04886:02546
GATGGTAGGCGAGAGTGAGACGCAGTACTCATTCGTTTCGGAAGAGACAGGTACGTTAATAGTTAATAGCGTACTTCTTTTTCTTGCTTTCGTGGTATTCTTGCTAGTTACACTAGCCATCCTTACTGCGCTTCGATTGTGTGCGTACTGCTGCAATATTGTTAACGTGAGTCTTGTAAAACCTTCTTTTTACGTTTACTCTCGTGTTAAAAATCTGAATTCTTCTAGAGTTCCTGATCTTCTGGGTCTACGCTCGTCGCGCTACCATCGAGGTTGTAAAGTCT
+
995<6;:@<@ABBBCDCCCCCCCFDBCCFCAA?ABBB>CD@D@A@@BBBB@BCCBB?A?ABBB?B=@ABABA@:?4<=<<;';717;;73;?=?8:9B?AC??@>>BC?DCBBBB??=AAA=A<@::::;=B=AA@@<@@?===A>>>A??;:;?:;;;:>>5;7;>>EBBB>>:=@?@@5@=A6:9CCC/==AAC9@?>;;;B???=@@@@/@>==A<A<@?:?AAC???=A<A?A??@<A>>=9?A@???@@@@@A888<>>A<AA@@>>:>9?@@@9@B??
@ATNG8:04887:02532
GATGGTAGTGATACAGATCAGACACCAGAAGATCAGGAACTCGTAGAAGAATTCAGAATTTTTAACACGAGAGTAAACGTAAAAAGAAGGTTTTACAAGACTCACGTTAACAATATTGCAGCAGTACGCACACAATCGAAGCGCAGTAAAGGATGGCTAGTGTAACTAGCAAGAATACCACGAAAGCAAGAAAAAAGAAGTACGCTATTAACTATTAACGTACCTGTCTCTTCCGAAACGAATGAGTACTATGTAGAGCTCTATACTACCATCGAGGTTGTAAAGTCT
+
::=<8==@;;6==<=<<666<<<55.555.56>666:;78------81883;688//(/666'6(//83338;666.///////$//)48=??2@>C:BAAA@@=@@:>39429958=;;;=>;?@AABDBB;;7:;:;?BCABB=977(97?9:7???;>>>B?BBCDBC=?????>?B??@?23736;?ABBB(@B>@@@@@?>796<6999;7@9//0@?9=@;::9924.444(43:53344;:;<==<:<::888:??<857:9;8879//(/(./780=888
@ATNG8:04910:01931
GATGGTAGCACACGAGATCTCATCGTACTCATTCGTTTCGGAAGAGACAGGTACGTTAATAGTTAATAGCGTACTTCTTTTTCTTGCTTTCGTGGTATTCTTGCTAGTTACACTAGCCATCCTTACTGCGCTTCGATTGTGTGCGTACTGCTGCAATATTGTTAACGTGAGTCTTGTAAAACCTTCTTTTTACGTTTACTCTCGTGTTAAAAATCTTGAATTCTTCTAGAGTTCCTGATCTTCTGGGTCTACGGCTCGTCGCGCTACCATCGAGGTTCGTAAAGTCTATACCG
+
///;6:;A?CCCCBB<>9?966;;<<=>>BBB>A;<;09<4=1665@?DC@CCC@@=@=AACD@F>??AAB?@>A8ABBCB2A@8<777)398<193717>:@A@?@@>BA@@BA::98=?=D=@>>==@==:>BAA<??>==D=<::;==;;;=88889>A5;7;:;=>==>B:==DDD;C=C7;;A@A/>?@@A6;;@;;;AA>?;>BBB/>;;6;A;?<?@<@@A?@?@;?7;;:<//)/777.7773--*--,22--/5569>:;8666606),,,67-7---;7377/
@ATNG8:04922:01933
GATGGTAGTCGTGTGAGGTCTGCCCAGAAGATCAGGAACTCTAGAAGAATTCAGATTTTTAACACGAGAGTAAACGTAAAAAGAAGGTTTTACAAGACTCACGTTAACAATATTGCAGCAGTACGCACACAATCGAAGCGCAGTAAGGATGGCTAGTGTAACTAGCAAGAATACCACGAAAGCAAGAAAAAGAAGTACGCTATTAACTATTAACGTACCTGTCTCTTCCGAAACGAATGAGTACTAAGATATACGTATAGCTACCATCGTCCGACTAAAGTCT
+
BBCC?CCCCAABBCCCC@BBBBCD=CCB?CCCCBA>A?@@@CCCC?BB@C@CBBCCCCC3B?BBBBBBBBBBD=B???@@@.@B?B@BCC9BBB?CBBBAAAAA>A@BB<@>>7;:@??>>>>>>@@@AAA;A@DD;@>??@::;<@<@AC?BBBBBBAC?ACCAAA?AB>A@C?CC>>>:?BC@CCCCC2AA<>>>?@@@AA<A<AA=>7:7:ACBA=A@@>>>><>>AAA:@BB@BBBBBCAAA?BBBBCCAACCAABBBAB>ABBBAA>BBC;@?8?@@@
@ATNG8:04925:01925
GATGGTAGCACACGAGATCTCATCGTACTCATTCGTTTCGGAAGAGACAGGTACGTTAATAGTTAATAGCGTACTTCTTTTTCTTGCTTTCGTGGTATTCTTGCTAGTTACACTAGCCATCCTTACTGCGCTTCGTTTGTGTGCGTACTGCTGCAATATTGTTAACGTGAGTCTTGTAAAACCTTCTTTTTACGTTTACTCTCGTGTTAAAAATCTGAATTCTTCTAGAGTTCCTGATCTTCTGGGCAGACTCTCACACGCCTACATCGAGGTTGTAAAGTCT
+
ABBC@CCBBBCC=<<==AABCCCCCA@@AB@@=B;<;99B?C@CCC@AAC>BAC?@4905;<<?C?BCAADB@:?>BBDCC3AA>AABD>CCDA>?:93:B39:83;;6?BBBBBBC?B>><@588BCF;;69///<,////98:8899AA87793:9:;@B=C:===9:77;=488;AA.6375:9CFD.<<9790799<<<@@??8====*97559)/)/626;;=888::6?A>>::5::9A9@@@B@@;;;>>A9999=///67::=8=:9:9:166--
@ATNG8:04947:01920
GATGGTAGATACTCGCTGATACACCCAGAAGATCAGGAACCTAGAAGAATTCAGATTTTTAACACGAGAGTAAACGTAAAAGAAGGTTTTACAAGACTCACGTTAACAATATTGCAGCAGTACGCACACAATCGAAGCGCAGTAAAGGATGGCTAGTGTAACTAGCAAGAATACCACGAAAGCAAGAAAAAGAAGTACGCTATTAACTATTAACGTACCTGTCTCTTCCGAAACGAATGAGTAACACATCGTCGTGTCGTGCTACCATCGAGGTTGTAAAGTCT
+
>?@B=BDD@@@A=<<<@AB;9;;;;0;;==??@@FH@B?B>A@AA?;;587<<;<<===+=8:8888=C???D>CA::9:+3<8<,773&3393::=?;;8=;8<:>@====8>????@?>>>A@@AA;:7;;;A<;;8>==988)8187>5>>888@@@=B???BC?A=8:;=177728(566-5:999*6;,5599<89780806;78/76==;;;=<;;@@@A3818==4<AC??;79//(/78/77?@BABB=:877777727@BA??;>9====5=>C?
@ATNG8:04898:01994
GATGGTATGCGAGAGTGAGACGCAGTACTCATTCGTTTCGGAAGAGACAGGTACGTTAATAGTTAATAGCGTACTTCTTTTTCTTTGCTTTCTGTGGTATTCTTGCTAGTTACACTAGCCATCCTTACTGCGCTTCGATTGTGTGCGTACTGCTGCAATATTGTTAACGTGAGTCTTGTAAAACCTTCTTTTTTACGTTTACTCTCGTGTTAAAAATCTGAATTCTTCTAGAGTTCCTGATCTTCTGGTGTCGTCTATCATGTACTACCATCGAGGTTGTAAAGTCT
+
@@BB?ABCBA@;<<>>CCABBC;:9CB?<@00+0=@>9@B?C@CBBBBBA>=<<00+/79<9B;A=@AA@@995@7<<@;@'9:9(4/::1/////)///)/61///88<7>@?BABBB?BCC?C@IIGBBCBC9;;BB?BCECCAAACBBBBCBBB?BBB?BB?A?AA@@;;;BD>BBBCC6;5;<;;;;;;%;BBCI?C;;;;;A;::2;:;:*;?@;:6:=AC>@A@BBAB?C@CED@@A@BCDADAAACC;;;CCCCCCCCCCC@CBAC;;6;=@@AC=CB;;
@ATNG8:04933:01991
GATGGTAGACATATCGTACTCTCTGTACTCATTCGTTTCGGAAGAGACAGGTACGTTAATAGTTAATAGCGTACTTCTTTTTTCTTGCTTTCGTTGGTATTTCTTGCTAGTTACACTAGCCATCCTTACTGCGCTTCGATTGTGTGCGTACTGCTGCAATATTGTTAACGTGAGTCTTGTAAAACCTTCTTTTTACGTTTACTCTTCGTGTTAAAAATCTGAATTCTTCTAGAGTTCCTGATCTTCTGGGCAGACTCTGCACACGCCTACCATCGAGGTTGTAAAGTCT
+
;;@@>ACBBCCCCCCCCCDDCAAADDICCBBB?BAAC<AA=@=@4455==8=<<AB8=8=AAB8C=BBBC@@:4414?>>?>&8=19552'28>4>)0///(/60733396166;:=<?@<@BB=B=@@>;:;>?<AAAA<???CBB?>>>>@?;;;?;;;;=>>:><>??@@@@AA<A>>>>2>5:5:@BBB/??AAB7:;?@@<@AA>>:>BAB/A<<<C=D=><9?ACBA==:==AAAA>>8977808//-66;--/===AAA;>>@<@?@?@@<@<>>BD:B@@@
@ATNG8:04937:01981
GATGGTAGATACTCGCTGATACACCCAGAAGATCAGGAACTCTAGAAGAATTCAGATTTTTAACACGAGAGTAAACGTAAAAAGAAGGTTTTTACAAGACTCACGTTAACAATTTTGCAGCAGTACGCACACAATCGAAGCGCAGTAAGGATGGCTAGTGTAACTAGCAAGAATACCACGAAAGCAAGAAAAAGAAGTACGCTATTAACTATTAACGTACCTGTCTCTTCCGAAACGAATGAGTACACATCGTCGTGTCGTGCTACCATCGAGGTTGTAAAGTCT
+
?@BB9B>DBBBDCBBCBBBBBBBEC?DBC@BBAA;:6;<@@@A@@A>??<?=ACABCBBB3B?CCBBBCCCBAA;@>@@AA@2BC@C?CDDJ2CEFBCAAACFGCC?B?BD@CCC9BBCCBCCCCCCBCDBCC@CBBB@@@?CC@@A=A=ABB?BCCDBBBD?BABACC@CC?99:>@@>>>8?@@>@@AAA2@A<A;;;;;>>><@;?A;;5;;98;GCACCBABCB?C?CCC>CBB@BBBBBBBBBCBBBCCB:::BCCBAACC@BBBBBB<?:????8?9::
@ATNG8:04941:02002
GATGGTAGCTCACGTACGTCACACGTACTCATTCGTTTCGGAAGAGACAGGTACGTTAATAGTTAATAGCGTACTTCTTTTTCTTGCTTTCGTGGTATTCTTGCTAGTTACACTAGCCATTCTTACTGCGCTTCGATTGTGTGCGTACTGCTGCAATATTGTTAACGTGAGTCTTGTAAAACCTTCTTTTTACGTTTACTCTCGTGTTAAAAATCTGAATTCTTCTAGAGTTCCTGATCTTCTGGTAGAGCGTGCATATATCTACCATCGAGGTTGTAAAGTCT
+
@@CC?CBBBBB@;:6>>CCCBBBBCCCBBBCE?AAAA>ADADABABCCDD@CCBBB>A?ADDC@C?BBBBBBBA@<?BCCC1AA?@BBB=ACAA=AA@:@A;@@ABBB@DAAABCBB>?>9<A;AA>>????=CAAA;><>>>>>@@@@AAAA@A<>=>=@@<@=AA???AAAA<>>>>=2=:=:<===</<=9990:;;778B<<<8<<;=.=;;;B=A=>>:=@@A;;:<A<AA@@??:==@<@@AAA>>@AB???>BAAA??<?;;:@@<@<@@AD9?>==
@ATNG8:04946:01997
GATGGTAGCATCATGCATATCTCACCAGAAGATCAGGAACTCTAGAAGAATTCAGATTTTTAACATCGAGAGTAAACGTAAAAAAGAGGTTTTACAAGACTCACGTTAACAATATTGCAGCAGTACGCACACAATCGAAGCGCAGTAAGGATGGCTAGTGTAACTAGCAAGAATACCACGAAAGCAAGAAAAAGAAGTACGCTATTAACTATTAACGTACCTGTCTCTTCCGAAACGAATGAGTACTATGTAGAGCTCTATACTACCATCGAGGTTGTAAAGTCT
+
99<=:?=BBCCCDCCBAAA@BBBBB@CEJ?BB@00/)/*/:9088;7==6:<::773333$34;888@7338==<199333333#333,333&38839:<<=:8>>;?6<<56558<8>9CBBCCCCCBBCCC?CCCC@B@AABBAA=B?B??>?CCDCCCC?AAABBB@@B=BBB=AA999+9==9=@@AA2AC?A;;;CBB??<><>ABB;>:>ACCC?CCBCACC@C@CDD>F??=?BBCCCCACCCDD@@@BBBBBB@@===<AAAAAA9<6;9990?@@A
@ATNG8:04947:02012
GATGGTAGTCTCAGATAGTCTATAGTACTCATTCGTTTCGGAAGAGACAGGTACGTTAATAGTTTAATAGCGTACTTCTTTTTCTTGCTTTCGTGGTATTCTTGCTAGTTACACTAGCCATCCTTACTGCGCTTCGATTGTGTGCGTACTGCTGCAATATTGTTAACGTGAGTCTTGTAAAACCTTCTTTTTACGTTTACTCTCGTGTTAAAAATCTGAATTCTTCTAGAGTTCCTGATCTTCTGGACAGAGTGTGTCAGATACTACCATCGAGGTTGTAAAGTCT
+
----(--/79:=<<<;;;<<<=>555555444.4455)5;9?9<<<<;;>8@<;9939.44444(5.44:<<;;;=8<;<::'44.4:::19455.557066(---77<.66<655==8<<<9<9>>699@9949D>=49:::9>5544999999;6///7::)/)4444::95/)/////&/274:<<<;(;5555)5555==><==:?@@@+=<=>==<=@A490<<<00*/39:///=044:9656;<<::5545:<44556559;<<955.549;;<6;;;>
@ATNG8:04900:02028
GATGTAGCGCATATCAGCGCAGCCCAGCAAGATCAGTAACTCTAGAAGAATTCAGATTTTTAACACGAGAGTAAACGTAAAAAGAAGGTTTTACAAGACTCACGTTAACAATATTGCAGCAGTACGCACATAATCGAAGCGCAGTAAGGATGGCTAGTGTAACTAGCATGAATACCACGAAAGCAAGAAAAAGAAGTACGCTATTAACTATTAACGTACCTGTCTCTTCCGAAACGAATGAGTACAGAGAGTACGATATGTCTACCATCGAGGTTGTAAAGTCT
+
****,,,,79A<<9;444455555)555549555=556:><?9999443-3-44333333$4.4445>===<<A:@@ACCCC5CD@B@BDI;CDC@CFDGA@@CB?B@;;6;AB:??BBBBDCCJDD@@A;;5<ABB>BBCCAA;:6;>B<;9;CAAACCEGCDBC@@@BD?BBB=<<9=>8>>;9=BBCC1=C?@;;@BBDAA=@=??9949=BBBBB@BBABBBB?B@CCC@AAA>???BBCCBABB:::BCEBBBBBAAA:959===8849///=>4;8;?
@ATNG8:04902:02046
GATGGTAGGCGACATACATACGCGCCAGAAGATCAGGAACTCTAGAAGAATACAGATTTTTAACACGAGAGTAAACGTAAAAAGAAGGTTTTACAAGACTCACGTTAACAATATTGCAGCAGTACGCACACAATCGAAGCGCAGTAAGGATGGCTAGTGTAACTAGCAAGAATACCACGAAAGCAAGAAAAAGAAGTACGCTATTAACTATTAACGTACCTGTCTCTTCCGAAACGAATGAGTACGTGTGCGACGTGTCTCCTACCATCGAGGTTGTAAAGTCT
+
////)///3/;9C666@?>B;;;5;49=>7;;@@>@=@?AAACC?<6::)---5544444$45::<<<<<<<<=7=<=<DED3DB?B=?=:/:<=9====;::33.3:=<6=?>4888:AACCCCDCCCFCC@CCCC@CBBCBBAB>A>B:::;BBBCBBB@CCCBBB>AA?BBB?BBBBB;???9<>>>@.>?=A:99AABBB@B?>>??:>:=ACAA?ADCBBCC@B?BCB=B@@<@ACAAAA???@???ABBBBBCCC?BBB?BBBEB@:>:>=DD:>>>?
@ATNG8:04920:02054
GATGGTAGCGCACACATAGATACAGTACTCATTCGTTTCGGAAGAGACAGGTACGTTAATAGTTAATAGCGTACTTCTTTTTCTTGCTTTCGTGGTATTCTTGCTAGTTACACTAGCCATCCTTACTGCGCTTCGATTGTGTGCGTACTGCTGCAATATTGTTAACGTGAGTCTTGTAAAACCTTCTTTTTACGTTTACTCTCGTGTTAAAAATCTGAATTCTTCTAGAGTTCCTGATCTTTGGACAGAGTGTGCAGATACTACCATCGAGGTTGTAAAGTCT
+
///95;;@0<55<:<<=CCCA?9565<<<=<@8@@@<8:95;5;;;<<BB=@@BBC@B?BBAA<@<@BDA===<>:9999:';B=A>@?8?::=7<;;6;B=AAABCGADCCCBCCC@CCC@C@CCCCCBBB@CCDD?BBCCCCBCCBBBECCBB<ABB?AC?A?B;;;BCDCC@CCCCC:B>A=;;;;;*;BABA=BBBBBBBBCB@CLFE5BBBCCACACC@CCBBA@@<@<@B@@@BB=B@CCDBBCCBA;;;ABCABBBB?A?@@>?=?498>>8>>>>
@ATNG8:04932:02033
GATGGTAGGTGTCATGAGTGTATCCAGAAGATCAGGAACTCTAGAAGAATTCAGATTTTTAACACGAGAGTAAACGTAAAAAGAAGGTTTTACAAGACTCACGTTAACAATATTGCAGCAGTACGCACACAATCGAAGCGCAGTAAGGATGGCTAGTGTAACTAGCAAGAATACCACGAAAAGCAAGAAAAAGAAGTACGCTATTAACTATTAACGTACCTGTCTCTTCCGAAACGAATGAGTACTATGTAGAGCTCTATACTAATCGAGGTTGTAAAGTCT
+
CBBB?DBC@BBBDCBBBBCCCECD=BBD@BCCB@@<A?BBDBBAA?CC?C>BBABBBBB3B@BBCBBBCEAAA;ACABBBB3@>;?;??@8@>@<@?@@AAA<<8<;BD<???<?@@AA>><?A===>>@@<>@@A<A??>>@A@;A;C5505=<<A?@><@>??AC?AA<??@5;;6667)888058676(56-5777A???B7;7;===8=9=>====AAAAA@@<@<@;;6800+0//;7;;@???@@CBBAA???AAAAC9>?>?A9>7;;>@7@>>>
@ATNG8:04941:02053
GATGGTAGCTCTGCTCTGACTCTCGTACTCATTCGTTTCGGAAGAGACAGGTACGTTAATAGTTAATAGCTGTAACTTCTTTTTCTTGTCTTTCGTGGTATTCTTGCTAGTTACACTAGCCATCCTTACTGCGCTTCGATTGTGTGCGTACTGCTGCAATATTGTTAACGTGAGTCTTGTAAAACCTTCTTTTTACGTTTACTCTCGTGTTAAAAATCTGAATTCTTCTAGAGTTCCTGATCTTCTGGGTGCGCTACAGTCTCTCTACCATCGAGGTTGTAAAGTCT
+
8;<;7:9:44459=999995555---,,,,,,,79::)44.4.455555675569949.5444.5.////////)/73:9:::'994/////(//44.44:5:;2544:=;8:>::888:38994:6;665555;.55;939;555<999:4444444.555.5;6;5:5333::::594444&45:544444$4::::(4444944445.5555$5559:5:7<<9==<>?<<49.5555;;49999(4;<4455554:::;;9544.55555949.5555)5555
@ATNG8:04900:02091
GATGGTAGTGCGTGAGAGAGAGACCCAGAAGATCAGGAACTCTAGAAGAATTCAGATTTTTAACACGAGAGTAAACGTAAAAAGAAGGTTTTACAAGACTCACGTTAACAATATTGCAGCAGTACGCACACAATCGAAGCGCAGTAAGGATGGCTAGTGTAACTAGCAAGAATACCACGAAAGCAAGAAAAAGAAGTACGCTATTAACTATTAACGTACCTGTCTCTTCCGAAACGAATGAGTACGAGAGAGCACACGTGTCTACCATCGAGGTTGTAAAGTCT
+
@@BB?BCCCDBB;;9BCBBABC;;:)5@@8>@@;;5;?9@BBCCCC@CC?B?BBCBBBBB3B?CABBBBAA88929>?AABC2AB>A=AAA9BCCACABBCCCCC@C@CC@BAB?BBCCCBCCBCBCCBBBC?BC:98;BBBCCBB?B?B@@?ABBBBBCC?BBBBBB?BFABBB;???<<5==>9=?>@@.??>BBBBCBA>>7:6;@>?;><>BBBB@CCBAA@C@C?BBE>CBB?AAAABBBBBBCB>>>BBBBCCCCBBBB?BB>>@@<@7;;>E:>>>>
@ATNG8:04900:02100
GATGGTAGAGAGACTGTAGCGCACCCAGAAGATCAGGAACTCTAGAAGAATTCAGATTTTTAACACGAGAGTAAACGTAAAAAGAAGGTTTTTACAAGACTCACGTTAACAATATTGCAGCAGTACGCACACAATCGAAGCGCAGTAAAGGATGGCTAGTGTAACTAGCAAGAATACCACGAAAGCAAGAAAAAGAAGTACGCTATTAACTATTAACGTACCTGTCTCTTCCGAAACGAATGAGTACGATGAGATCTCGTGTGCTACCATCGAGGTTGTAAAGTCT
+
><=A:>>BBCBCBB@@ABBCBCBBJ?BBB@@@@B;;7;?CDBCCCC?CB>@=?BBBCCCC3B?BCBBBECC?>>8<>?@@@A,AC>@?ALKI5BBEAHDDCAA@@@=@?BB@BBB>@@BC@@@AAAAACCCAB=A;<;>AABAB@:99-:<@BC@?A?CAAAB?BBAABD?CD@EA@;??<<<5777;>?ABB3AA>?999AA>>>7;7;BFD=C=;;AA@=@BAACBB?B?BCC=BBB>ABBBBBACCBBBBBBB999@@===@==9=>>9//)/)//::1?BBB
@ATNG8:04904:02076
GATGGTAGCTCGCTGATGATATCTCCAGAAGATCAGGAACTCTAGAAGAATTCAGATTTTTAACACGAGAGTAAACGTAAAAAGAAGGTTTTACAAGACTCACGTTAACAATATTGCAGCAGTACGCACACAATCGAAGCGCAGTAAGGATGGCTAGTGTAACTAGCAAGAATACCACGAAAGCAAGAAAAAAGAAGTACGCTATTAACTATTAACGTACCTGTCTCTTCCGAAACGAATGAGTACGAGAGAGCACACGTGTCTACCATCGAGGTTGTAAAGTCT
+
<>@C@BBCCCCBBBBBCCBBBAAAA?ACC?BBBB@?<@?BBBBBBCABB>B>BBAABBBA2A<>>BBBBCCCCC>@@@DCCC3;;:;@CCD<CHHBG;==GCCBB@B@BD@DBB?BCBBBCCDFCBBCCC??;@A@@=@BBBCC??=@?B@@>ACBCBBBC@BBBBBB?BC@BBB?AA9::27<=99999:9%:?;@988??@@@<@;>>AB:=:=?B@@>ABBBBBB?B?CCD=BBB>AABBBBDBBBCC887>BB@AAABBBBA@BA>??A=A=AAAD8?@::
@ATNG8:04905:02092
GATGGTAGCTCGCTGATGATATCTCCAGAAGATCAGGAACTCTAGAAGAATTCAGATTTTTAACACGAGAGTAAACGTAAAAAGAAGGTTTTACAAGACTCACGTTAACAATATTGCAGCAGTACGCACACAATCGAAGCGCAGTAAGGATGGCTAGTGTAACTAGCAAGAATACCACGAAAGCAAGAAAAAAGAAGTACGCTATTAACTATTAACGTACCTGTCTCTTCCGAAACGAATTAGTACTATAGACTATCTGAGACTACCATCGAGGTTGTAAAGTCT
+
:<=C?><A<=5555555=>;?966A:=>=?@A@BBC=A=@B;;:AA=@@;?558BBBCBC1C577@@@?AABBD8?<;;;;;*5@;>7BAA4B;;6:>;;9?;;>;C9<<8??@>@BCBCBBB@@@999?99.99995:@@=<>?>?D=B9:86<@;?554733398<8;757778?@AAC8>9920:;;;:%8:)----73539(-(---727256=54.499<<:>576;;;29//)/3888:9;8<A;:;BB@<<=AB68/0.2555988,2,255=377:<
@ATNG8:04908:02109
GATGGTAGTGTGTCTCTGAGAGTAGTACTCACGTTTCGGAAGAGACAGGTACGTTAATTAGTTAATAGCGTACTTACTTTTTTCTTAGCTTTTTCGTGGTATTTCTTGCTAGTTTACACTAGCCATCCTTACTGCGCTTCGATTGTGTGCGTACTGCTGCAATATTTGTTTAACGTGAGTCTTGTAAAACCTTCTTTTTTACGTTTAACTCTTCGTGTTAAAAATCTTGAATTTTCTTACTAGAGTTCCTGATACTTCTGGCTCTCGTAGACAGATACTACCATCGAGGTTGTAAAGTCT
+
//9<:<<BDBCB?CB==BCCCBA;>595444:;;>8;:6:5-.-----(-/:::4:38)///(/066888///8(//99999%8>9<=75555$233328:<=2:@?:99A8::)9996627;16:9(/(/8887555179;<9@AA:;;=>=?D>>>7774:79>;655,54;;<785@@@175577,7:?05/>>>>&889@>,/-/8;;499A99499:9);=;49=0687(7:1978::9;;37397=5558565527,,,,,,,777799;;;9996988777:><>>CD8>>@@
@ATNG8:04922:02081
GATTAGTATAGAGCTCTACATAGTACTCATTCGTTTCGGAAGAGACAGGTACGTTAATAGTTAATAGCGTACTTCTTTTTCTTGCTTTCGTGGTATTCTTGCTAGTTACACTAGCCATCCTTACTGCGCTTCGATTGTGTGCGTACTGCTGCAATATTGTTAACGTGAGTCTTGTAAAACCTTCTTTTTACGTTTACTCTCGTGTTAAAAATCTGAATTCTTCTAGAGTTCCTGATCTTCTGGGCTGCGCTGATATGCGCTACCATCGAGGTTGTAAAGTCT
+
DCC>BBBBBCCCCC@@BBCCBBBCCCCDBB?BCCD=BB?C?BACCCCC?CCB@A>@?BBCB?A=AAAAAABDD?BBBBB3AB?BBBB>BCBB>BBB>BC<===CBB?BBBB?@@A;A@@9>9>A>>>>>>=CAAA9@@@>>>>AAAAAAA>>>=@>><>?<?<@@AABBBAA<@@@@@6@;>978666(7>///)//9///@99==ABBB/@@@@A=A=>><>A@A>>>;><>A?@?@899>>4>///;966;?AAA=999660689>681603337.7933
@ATNG8:04938:02084
GATGGTAGCGCACACATAGATACAGTACTCATTCGTTTCGGAAGAGACAGGTACGTTAATAGTTAATAGCGTACTTCTTTTCTTGCTTTCTGTGGTATTCTTGCTAGTTACACTAGCCATCCTTACTGCGCTTCGATTGTGTGCGTACTGCTGCAATATTGTTAACGTGAGTCTTGTAAAACCTTCTTTTTACGTTTACTCTCGTGTTAAAAATCTGAATTCTTCTAGAGTTCCTGATCTTCTGGTCTACTACACTGTACTCTACCATCGAGGTTGTAAAGTCT
+
444939<=<==B@;?D@@<><=<<===?==;;46/;;1::,/)/:::<><8<:99:,/,/;;;:?:@@;;;;99=.4444&44.4/991/////)/7<38974444;=7<A>?@@A@:?AB?B?AA@A;9;;8;DBB=@A@ABAABABBB@@@AA=BCC?BC?B<AA;;;BBGG=@;;;;.;=@=;;;;;*;@;;;/::;:>?@:99=B?B?+;5555.57<A:<A;B;;>=@>9999A@<A:929999999:;:;BBBBCBCCHAAABCCB?C;:0A@9<;..
@ATNG8:04941:02072
GATGGTAGTTTGTCTCTGAGAGTAGTACTCATTCGTTTCGGAAGAGACAGGTACGTTAATAGTTAATAGCGTACTTCTTTTTCTTGCTTTCGTGGTATTCTTGCTAGTTACACTAGCCATCCTTACTGCGCTTCGATTGTGTGCGTACTGCTGCAATATTGTTAACGTGAGTCTTGTAAAACCTTCTTTTTACGTTTACTCTCGTGTTAAAAATCTGAATTCTTCTAGAGTTCCTGATCTTCTGGGTCTCTCTCTCACGCACTACCATCGAGGTTGTAAAGTCT
+
944939;:::3:A;;6<<=;;;<<@AAABBBC=@AAC=@@<@><;:@BAA?ACBAB?B?ACBA?B>:99B??>@@@BCBBC1A@:?9:9,7=<=/9333<A;??CBBB9:9AA>>>><>AB=A===<888;;5;===;@@AAAAA>>=<==<===5;;;5;=9>;@:;;>ADAA;=5767'74<8::;;;):====8===BAAABBE:====.<;;;A5;4:;3:=>=<<<5:5:><=;;6;=@@:@CB???@C@>>:;:====B9==::::6:166:928869
@ATNG8:04898:02146
GATGGTAGATATATGCACGCTCTACCAGAAGATCAGGAACTCTAGAAGAATTCAGATTTTTAACACGAGAGTAAACGTAAAAAGAAGGTTTTACAAGACTCACGTTAACAATATTGCAGCAGTACGCACACAATCGAAGCGCAGTAAGGATGGCTAGTGTAACTAGCAAGAATACCACGAAGCAAGAAAAAGAAGTACGCTATTAACTATTAACGTACCTGTCTCTTCCGAAACGAATGAGTACGTTGACGTACGTGAGCTACCATCGAGGTTGTAAAGTCT
+
889:54449:4555599666<;;?@655;799>>:>5:8<;?AC??;?A=@=BBCCCCCC3B@BAAABBBBBBB>>>@AGDC3BB>B=AA@6@BB@BB;;:BACD<@=@?9>=@9=?>:@?@@B@@ACB;;;?AAAA=A@ADEBBB?C@DCB@BDDDFCBB=<<@000-0@;@CB<=;00*///466666)8?8>>@?@??@A9<7>>??<A<=:A@C?CC;;;@@<?=@A@<=>?9??>??AABB?CBAAAAA@ACC?@?CC?B?AABB<@8;;=E;BB??
@ATNG8:04900:02139
GATGGTAGCAGACGTGACAGAGCGCCAGAAGATCAGGAACTCTAGAAGAATTCAGATTTTTAACACGAGAGTAAACGTAAAAAGAAGGTTTTACAAGACTCACGTTAACAATATTGCAGCAGTACGCACACAATCGAAGCGCAGTAAGGATGGCTAGTGTAACTAGCAAGAATACCACGAAAGCAAGAAAAAAGAAGTACGCTATTAACTATTAACGTACCTGTCTCTTCCGAAACGAATGAGTACCTCTCAGACGCTCGTCCTACCATCGAGGTTGTAAAGTCT
+
//<;7;:A@CCJC;66;@A<CCCCBADDC@BBEBBC@C?CCC;9;G@BC?C@AA???EEE3B?BBBAAACAAAC>CAACFHD5BA?A?BBB<CHGAAAADDEFDD=@>@D@CCC?BBBABCCCJDCBBBBBCAGCBB@CBCACAAA>B?A@@>ACCCCAAA@BBBCBB?BB>???=??999+8<<;999999%9>;>988BBBBA;><>?@@:>:>ADCC@CCCBACC?B?BBB=BBBADCCCCCC?AAABBCCAA@BBB@A;@@A=???;;;8=8==>>6>B>>
@ATNG8:04901:02158
GATGTAGAGAGACTGTAGGCACCCAGAAGATCAGGAACTCTAGAAGAATTCAGATTTTTAACACGAGAGTAAACGTAAAAAGAAGGTTTTTACAAGACTCACGTTAACAATATTGCAGCAGTACGCACACAATCGAAGCGCAGTAAGGATGGCTAGTGTAACTAGCAAGAATACCACGAAAGCAAGAAAAAGAAGTACGCTATTAACTATTAACGTACCTGTCTCTTCCGAAACGAATGAGTACTATGTAGAGCTCTATACTACCATCGAGGTTGTAAAGTCT
+
DCBAACCCCC@@@CCCED@CBCC>CCC@CCCCCB?B?BACBBCB?BC@CABBBBBBBB2B?BCCCCCCCBBB=BCBBBBA17758?BBCB3BCC?C@@>AAAAA<A;??:=DC;?>>>>===????A<<<>;AAAA;888A>@::6:<A@@;??AADD=?8?A@>BB?BB<@@C;::555,8;=;ABDDD/>>;>>@@@@@??:=:=;;><@;A>;;=<@AAA@@@;A;AAD8>BB?BBBC>;:@@@???CCCCCCAA??AAA@8<:AAAA;A;?>>=3??8:
@ATNG8:04901:02159
GATGGTAGCTCACGTACGTCACACGTACTCATTCGTTTCGGAAGAAGACAGGTACGTTTAATAGTTAATAGCGTACTTCTTTTTCTTGCTTTCGTGGTATTCTTGCTAGTTACACTAGCCATCCTTACTGCGCTTCGATTGTGTGCGTACTGCTGCAATATTGTTAACGTGAGTCTTGTAAAACCTTCTTTTTACGTTTACTCTCGTGTTAAAAATCTGAATTCTTCTAGAGTTCCTGATCTTCTGGGTCTCTCTCTCACGCACTACCATCGAGGTTGTAAATCT
+
99==5:;A@666<<<CBABBBBGBBCCCDCCC@BCCC===9=900*0<<=@:<:9499)48:?>@6945=<????>C?CCCCC2A@=@@?@7?>@B=@?C=??=@==?>?9>@?@@AAA==@@1818=<:98//*///>5=;;;>@????>;;;???;>>@=@@;?=CCCDA>??D=???BB6A=A7;;@@@/@>>>F:??;;;;;;7:5:<>>.<:;8>:>;AA:>>C<;8@<@<A????@=B:;;67<<<///===@>>>>?>>?7;;=A<958589::+//:
@ATNG8:04908:02151
GATGGTAGGACGAGCGTCTGGAGAGGTACTCATTCGTTTCGGAAGAGACAGGTACGTTAATAGTTAATAGCGTACTTCTTTTTCTTGCTTTCGTGGTATTCTTGCTAGTTACACTAGCCATCCTTACTGCGCTTCGATTGTGTGCGTACTGCTGCAATATTGTTAACGTGAGTCTTGTAAAACCTTCTTTTTACGTTTACTTCTCGTTGTTAAAATCTGATTCTTCTAGAGTTCCTGATCTTCTGGGCTGCGCTGATATGCGCTACCATCGAGGTTGTAAAGTCT
+
4444.44/3//////757//)//99344499//)////(/4.43445999<7<;;;=9=6;;;=8<=696;;997;)//777'//)/777.9955.59<49;166<<<<8<B@@;99B299:;@;::::;9AA:@>9949??@@ABA;;9>>>>;:294:39=:=.444999<=<495555&57<755555$5>:::0999.9=955.55.555&5555569<<755445::8=9<<>@=<.4455)55557;77///77795555.5;54495:066;>5=///
@ATNG8:04911:02166
GATGGTAGGTGCACATGAGTGTATCCAGAAGATCAGGAACTCTAGAAGAATTCAGATTTTTAACACGAGAGTAAACGTAAAAAGAAGGTTTTACAAGACTCACGTTAACAATATTGCAGCAGTACGCACACAATCGAAGCGCAGTAAGGATGGCTAGTGTAACTAGCAAGAATACCACGAAAAGCAAGAAAAAGAAGTACGCTATTAACTATTAACGTACCTGTCTCTTCCGAAACGAATGAGTACTATGTAGAGCTCTATACTAATCGAGGTTGTAAAGTCT
+
BBBB@BBB?ABBBABBCCBCCCCDD=BBB=CBBBA@>@?ABDDDBA?AC@C@CCCCCCCC1C@BBBCCDCBBBD>CCCCCCC1CC@C?BBB9BDD?CBAAEBB@@>@>BB?BBB>BBBBBBCCDCCBBBCCC@DCCD?C@A@BB??<@@DAB>ACCCCCAB?BDDBAA>?>9??=9=>9999+99:;:::::.7A;A=>?CCDBB?B??ADE7;7;BHEE@CCBBCDC?B?BCC>DCC?AACCCCBAA?@@BB@AAADBBAABBC?AB@@@471:998.;=77
@ATNG8:04914:02166
GATGGTAGTGTCATATGAGAGTGTGTACTCATTCGTTTCGGAAGAGACAGGTACGTTAATAGTTAATAGCGTACTTCTTTTTCTTGTCTTTCGTGGTATTCTTGCTAGTTACACTAGCCATCCTTACTGCGCTTCGATTGTGTGCGTACTGCTGCAATATTGTTAACGTGAGTCTTGTAAAACCTTCTTTTACGTTTACTCTCGTGTTAAAAATCTGAATTCTTCTAGAGTTCCTGATCTTCTGGTATGACTAGTGTACTACTACCATCGAGGTTGTAAAGTCT
+
----(--777455<566;;<<<<=<6566<<=:>=AA<:5057<;;9;55.5555;8=:;>:<.92555;;;;;>9<9===*//+///::3/-/:+//96:;:>><<<?8=CB;;<BB>BCC=B=@BBB@@BC@BCGCABBBBCCBABBBA@A@BB>BBC:;;>B?BBBBCCCDC?A@?@@2?9?=:;;;.:?>??9@;;;;:::9=:>CCA0A9959:><AC=9:9>9999=.959==::;>A?B@@@AAAA;;;BBABBCCBA>ABAAA@;@5:;@B;@@;:
@ATNG8:04934:02165
GATGGTAGTCTCAGATAGTCTATAGTACTCATTCGTTTCGGAAGAGACAGGTACGTTAATAGTTAATAGCGTACTTCTTTTTCTTGCTTTTCGTGGTATTCTTGCTAGTTACACTAGCCATCCTTACTGCGCTTCGATTGTGTGCGTACTGCTGCAATATTGTTAACGTGAGTCTTGTAAAAACCTTCTTTTTTACGTTTACTCTCGTGTTTAAAAATCTGAATTCTTCTAGAGTTCCTGATCTTCTGGGTCTCTCTCTCACGCACTACCATCGAGGTTGTAAAGTCT
+
78996<<BABBB@AACBBDCCDCBCCECBA;;7;AAA<AA=A=BBBB@A?:BB=BC@C@B@;@4;5;;4995459.44:::'::.44444&4455.5<<755.66;:?BAAAABBBCC@CBA=A6<;;AAA;;:;BAA@CFCBCBB@@@AA000><9000;>@8>;?@@>>>@>@;@;;;;;':9<9=@AAAA&00@<@3@;@6999>559)99=9,9/0//)/*/;5///54493939:8:::7:::<3;;;;==>=<9:999999BB?AB?::9298998A;BB99
@ATNG8:04943:02155
GATGGTAGATACTCGCTGATACACCCAGAAGATCAGGAACTCTAGTAGAATTCAGATTTTTTAACACGAGAGTAAACGTAAAAAGAAGGTTTTACAAGACTCACGTTAACAATATTGCAGCAGTACGCACACAATCGAAGCGCAGTAAGGATGGCTAGTGTAACTAGCAAGAATACCACGAAAGCAAGAAAAAAGAAGTACGCTATTTAACTATTTAACGTACCTGTCTCTTCCGAAACGAATGGTACGAGAGAGCACACGTGTCTACCATCGAGGTTGTAAAGTCT
+
9:?<8<=BBDBBCBBBCCCCCCIED?CCB@@A@BBB?C?CCBBBBCCAA>A?BCCCDDDDD)B?CCCCCCCCCBD>DDCCCCC1CC?B;???9@CC@CBBBBBCBB?B@AC@CAA=ABBBBBBBCCBCBCCCD@DB??;????CCBB?B@C@@?ACCCBABC@DCCB@@<@A=AAA8<<999*9<<;9999:9%9??A99:BAD:88)84:;888)7/5@CCC?DDCBBCD@C@BBB?BCF@CC?CCCCCDBB@@ADCCCDAAA?ABC?BBBABB@D?BABC>BB88
@ATNG8:04943:02156
ATGGTAGCGCATATCAGCGCAGCCCAGAAGATCAGGAACTCTAGAAGAATTCAGATTTTTAACACGAGAGTAAACGTAAAAAGAAGGTTTTACAAGACTCACGTTAACAATATTGCAGCAGTACGCACACAATCGAAGCGCAGTAAGGATGGCTAGTGTAACTTGCAAGAATACCACGAAAGCAAGAAAAAGAAGTACGCTATTAACTATTAACGTACCTGTCTCTTCCGAAACGAATGAGTACAGAGAGTACGATATGTCTACCATCGAGTTTGTAAAGTCT
+
88<7>;@@ABBBBCDBABBCCBBB=BBB?BCCCCD8;89@AAAAA?::5:>895::<<?0?;?@@BBFICCCC>;;;A@@@,;;8;=CCC;CHJACB;;;@<00-07>?<?@D<??@?@@@BCBBCGHBBC@CBBB@CCCCBBAB?B?B997:BBBBCCB?BB>@AB@CCACCCABB;;;09>>9?ABBC5BC?BBBBBDCBB@B=??BA=@=@@BAA?BBBBAAA>A<A@B=BBB?@@CB@??BBBBBAAAB>>?BBBBBBBC@BBBABA@@<AAAB:@===
@ATNG8:04906:02203
GATGGTAGCGAGCGAGTGTGTATACCAGAAGATCAGGAACTCTAGAAGAATTCAGATTTTTAACACGAGAGTAAACGTAAAAAGAAGGTTTTTACAAGACTCACGTTAACAATATTGCTGCAGTACGCACACAATCGAAGCGCAGTAAGGATGGCTAGTGTAACTAGCAAGAATACCACGAAAAGCAAGAAAAAGAAGTACGCTATTAACTATTAACGTACCTGTCTCTTCCGAAACGAATGAGTACGATGAGATCTCGTGTGCTACCATCGAGGTTGTAAAGTCT
+
//7727889>CBBBBBCCCCBBBAA8<=A<A@D>;:5:59:;::9?;?@9@?<>:9999:'9;@CCCGFDDCCC>CBDCCCC1B@<@29999*;EEACBBBBBBDD?B?BC@CCC?BBAABBAABBBAB@@@B>@AAC?CBBBBB>>9?=A??;?BC?@A9992??A@@<>>:>:>89;:995+3.-(-----$--(.335?DA@@7:5;===<A;>>>??<?===A>=8=;>>>8=AB????B???BBBBBBBAAADD?>888?AA;@>@>=<7<:=;@A:AA@@
@ATNG8:04908:02171
GATGGTAGTGTCATATGAGAGTGTGTATCATTCGTTTCGGTAAGAAGACAGGTACGGTTAATAGTTAATAGTACGTACTTCTTTTCTTGTTCTTTCTGTGGTATTCTTGCTAGTTACACTAGCCATCCTTACTGCGCTTCGATTGTGTGCGTACTGCTGCAATATTGTTAACGTGAGTCTTGTAAAACCTTCTTTTTTTACGTTTATTCTCGTGTTAAAAATCTGAATTCTTCTAGAGTTCCTGATCTTCTGGGATGTGTGCGCAGTGCCTACCATCGAGGTTGTAAAGTCT
+
6655178:===<<==<;665<<;;;::9944.444<244.44.4/)/77//)////)/)5.5444.549:555::55//)/-88+--(--(-79/8//5<8<<B9==8;<BBCC@CCCCCCCCABBB79::BAB=@;:7;BBB@BCCBBCBBCCDCFCCCD@ABA@CC?C@BBBBBBCBC@BBBA@6@5;4;;;;;;;#;@@@C?BC@BBBA@@@4;:;;*:CCCCAEFDC@CBBDCCC?B?BCCCDD@CCBB=B@;:;;;;B@@<<<B?B<;;;EED;;7;=@A@@=;;;@
@ATNG8:04927:02214
GATGGTAGCTCGCTGATGATATCTCCAGAAGATCAGGAACTCTAGAAGAATTCAGATTTTTAACACGAGAGTAAACGTAAAAAGAAGGTTTACAAGACTCACGTTAACAATATTGCAGCAGTACGCACACAATCGAAGCGCAGTAAGGATGGCTAGTGTAACTAGCAATAATACCACGAAAGCAAGAAAAAGAAGTACGCTATTAACTATTAACGTACCTGTCTCTTCCGAAACGAATGAGTACTACTCTCAGAGACACACTACCATCGAGGTTGTAAAGTCT
+
@@AA=@B;;9>@/0//::<<=>CCC?CCC?@@B;;9;>:>AA?@A@9AA:?9<><99999'89=@@CCBC>999,9@;;;;;$5>7<266)5;<9>A=BCBBBG@D?AA>ABD@BBBBCBBBCCCC@AABC@BBBB?BCBBBCDC@C@BAA>@CCBCBBAACBBAAADBB@BCB9:9AAA8AAA>ACCCC3CC?BBBBB@===5:5;???9=9=>BBB?BCC@@@@=@?AAB>BDC>BAAABBABABCBBCBBABAAAAA@@@@<<==<=>8=9=:;;1@@@@
@ATNG8:04932:02171
GATGGTAGGCGACATACATACGCGCCAGAAGATCAGGAACTCTAGAAGAATTCAGATTTTTAACACGAGAGTAAACGTAAAAAGAAGGTTTTACAAGACTCACGTTAACAATATTGCAGCAGTACGCACACAATCGAAGCGCAGTAAGGATGGCTAGTGTAACTAGCAAGAATACCACGAAAGCAAGAAAAAGAAGTACGCTATTATCTATTAACGTACCTGTCTCTTCCGAAACGAATGAGTACAGAGAGTACGATATGTCTACCATCGAGGTTGTAAAGTCT
+
;;:>5:::9;@?B?===>@CA@ACC@CAB?ACECBB?B@BBBBAAB<??5;48<>@@BCB5C@@AABBCCCCCC>CGDCCCC1;;=A5;;;.;AA>BAABBBABA?A?<;7;CC?BBBCCCCCCCABBDDHC?BA@@<@BBBCCAA?B@CCC@CDCCBCCD@BBABABADD@AAA;==999+999899999(7A<A@AAAABBB?BBF@<;<><@AA::7:@?>>??6;6;AA8?==:887??@?@@@;;;?>??===>A@??@A:;:;;;;;@;@???9?@@6
@ATNG8:04938:02199
GATGGTAGCTCTGCTCTGACTCTCGTACTCATTCGTTTCGGAAGAGACAGGTACGTTAATAGTTAATAGCGTACTTCTTTTTCTTGCTTTCGTGGTATTCTTGCTAGTTACACTAGCCATCCTTACTGCGCTTCGATTGTGTGCGTACTGCTGCAATATTGTTAACGTGAGCCTTGTAAAACCTTCTTTTTACGTTTACTCTCGTGTTAAAAATCTGAATTCTTCTAGAGTTCCTGATCTTCTGGTGTCTGATCTGTATCACTACCATCGAGGTTGTAAAGTCT
+
//8:6:<A?ACCCCCCC9;;CCBABABABA;;:;BBB?CD?B?BDDDCCC@CCDDC@C@CCBB?CAECBBCCECD?:::99'9@;@ACC<BA;<9;BB>BB>AABCDDACCBCCCCC@CCC?C@CCDC@A@B=AACC?CCDCBBBBCCCBCCAAAAE??<@C@D@B@A@CDC?B=B;;;;6;=A=;<;;;*;BABH?IICBDDIBBA@BDDD5ECCCC@B@BC@CCBCCCC@D?BBABBC@BBB?CCABBBCCCCCCCCDCBBBC=B@CDDE@B?AA@C<BBAB
@ATNG8:04898:02263
GATGGTAGCTCTGCTCTGACTCTCGTACTCATTCGTTTCGGAAGAGACAGGTACGTTAATAGTTAATAGCGTACTTCTTTTTCTTGCTTTCGTGGTATTCTTGCTAGTTACACTAGCCATCCTTACTGCGCTTCGATTGTGTGCGTACTGCTGCAATATTGTTAACGTGAGTCTTGTAAAACCTTCTTTTTACGTTTACTCTCGTGTTAAAATCTGAATTCTTCTAGAGTTCCTGATCTTCTGGATACACTCTATGTGCACCTACCTTCGAGGTTGTAAAGTCT
+
4444.449:994///////555<9;;<;;;=<8;>?=,44.4.4999;;>9<<<55.5.5545069=>665995505<==>+==:>;;904455.55<4;;455=:55.5555///;)//9486<9;;;;;<8<????@996@B:;9@AAA:994.444.4:5:54449999;<.55555&5498<=>?<(;;555)/////////5.555&55555.5755.5444454.58<::;<;6:45.5555//////;;;;;;:57//)/4:7//+/+5/;;2:://
@ATNG8:04907:02266
GATGGTAGACATATCGTACTCTCTGTACTCATTCGTTTCGGAAGAGACAGGTACGTTAATAGTTAATAGCGTACTTCTTTTTCTTGCTTTCGTTGGTATTCTTGCTAGTTACACTAGCCATCCTTACTGCGCTTCGATTGTGTGCGTACTGCTGCAATATTGTTAACGTGAGTCTTGTAAAACCTTCTTTTTACGTTTACTCTCGTGTTAAAAATCTGAATTCTTCTAGAGTTCCTGATCTTCTGGGTCTACGCTCGTCGCGCTACCATCGAGGTTGTAAAGTCT
+
;<DC@CBBBCCCCBBBBFCCCBBBEDDCBCBB?A@@@9@B@B?BA@??BA?=BBBB@C?BBBC?C?CCBBA@A8?68::::)8>9>9//'/00(/6;8;98908ABBBB?C>>>A@>=:>??<?=A=<====?<@===:===@@@@@@ABCB::::5:=<9>>:?<?@@@@@@@B<BAAAA;A<A:>>CCD/@@;;;5;=@@@???>>8>DDD/?<<=A=A;??=@@@?;;;<A=AAAA::7:AAA:AA>>>AAAA?A<888;;=A=AAAAAA<@:?>DD9@?@@
@ATNG8:04933:02240
GATGGTAGTTCAGATAGTCTATGTACTCATTCGTTTCGGAAGAGACAGGTACGTTAATAGTTAATAGCGTACTTCTTTTTCTTGCTTTCGTGGTATTCTTGCTAGTTACACTAGCCATCCTTACTGCGCTTCGATTGTGTGCGTACTGCTGCAATATTGTTAACGTGAGTCTTGTAAAACCTTCTTTTTACGTTTACTCTCGTGTTAAAAATCTGTATTCTTCTAGAGTTCCTGATCTTCTGGTATACACACTCGCTCGCTACCATCGAGGTTGTAAAGTCT
+
BBBB?BCCD?CBBBCCCCBCCDECCCCC:9;9DDC>CC?C@CDCCCCC@CCCBB@D?BBBB@D?CCCCCBCCB?=====.?A?BBBC<BBBB?BBB?BC?BBBCBB>BBBBBBBB>BBC>B?BBBB@A@B@>>>>9>>@@??@??@@@@????;==<<AA<A<AAAAAA?AA<A>>>>6>=D<@@@@@/=A66617<<<@@B<=<8<<<=.=???@AA<AA;@@AB>>>;><>A@@>>:=>D<AA>AACCA>>?A???AAAAA<<?@D??:>8<<<<5=>::
@ATNG8:04933:02263
GATGGTAGCTCGCTGATGATATCTCCAGAAGATCAGGAACTCTAGAAGAATTCAGATTTTTAACACGAGAGTAAACGTAAAAAGAAGGTTTTACAAGACTCACGTTAACAATATTGCAGCAGTACGCACACAATCGAAGCGCAGTAAGGATGGCTAGTGTAACTAGCAAGAATACCACGAAAGCCAAGAAAAAAGAAGTACGCTATTAACTATTAACGTACCTGTCTCTTCCGAAACGAATGAGTACACACTCTCATATGACACTACCATCGAGGTTGTAAAGTCT
+
459939:<<<<=</////599;566:66695/////)/5;:7>844.4313237333333$3-33=53388333(339;<=<(<<0626@@0>666:C;:977//)/57749;>;>BB=B=BCCCCCCBCBC?@<:;=>><=@9857A8AAA;>><@@CCC@AA@9886=958<87=<<8@9;7171777878#7;9;<90/.9994:522221616:666;===>><<0904;;4;<<8888=<==BBBBBB>B=><?@@???CCC>BBBBCB=@37777)0;00
@ATNG8:04939:02222
GTGGTAGATACTCGCTGATACACCCAGAAGATCAGGAACTCTAGAAGAATTCAGATTTTTAACACGAGAGTAAACGTAAAAAGAAGGTTTTACAAGACTCACGCTAACAATATTGCAGCAGTACGCACACAATCGAAGCGCAGTAAGGATGGCTAGTGTAACTAGCAAGAATACCACGAAAAGCAAGAAAAAGAAGTACGCTATTAACTATTAACGTACCTGTCTCTTCCGAAACGAATGAGTACACATCGTCGTGTCGTGCTACCATCGAGGTTGTAAAGTCT
+
ABB@CDCDBBBDBBBCCCCCBBBB>CCE@DCCC??>??BBCBBCC?BB?B@CCC>>>>>1>?BBBCBBBABBC>::;CGDD3CB?C5;;;.;CC@CCCCCDBBBBB@BC@BCC@BBBCCCCCCCCCCAAAB?C@@@>B===BBBB?B?B??=?CBBACCB?CAACBB@BB?AA@;<<8887)8::4::::;+;@<B>==?@@@A8;7:C?>6;7;?BBC@DBBBCCC?A>ACC>CDD?BABBBBCCBBBCBBCAAABDDAAAACC?BAABFF?B>A@AA<AAAB
@ATNG8:04900:02292
GATGGTAGCTCGCTGATGATATCTCCAGAAGATCAGGAACTCTAGAAGAATTCAGATTTTTAACACGAGAGTAAACGTAAAAAGAAGGTTTTACAAGACTCACGTTAACAATATTGCAGCAGTACGCACACAATCGAAGCGCAGTAAGGATGGCTAGTGTAACTAGCAAGAATACCACGAAAAGCAAGAAAAAAGAAGTACGCTATTAACTATTAACGTACCTGTCTCTTCCGAAACGAATGAGTACTATAGACTATCTGAGACTACCATCGAGGTTTAAAGTCT
+
889;@ABBBC=ALCCCCB?@ABAAC@CFC@CDBBBD?C@BBBCBCC@CA?A?CCAAAACC2C?BBBBBBBBBCC>ABBCCCD5CC@C@DDD;CCCABCBCDCB996;@BD@CCC?A@CBCDCCFCCCCCBCB?CCCC<??ABBBBB>C?C??=@BBCCCCA?BCCCBB>>?8?AA9=>:::9+9=>9=====?&=@=A:9:CAABB<@<@@AA<@<@@CCD?BCCCBCC>A?AAA9A997:ABCCCCBBBBBBBAAAC@@@BAABCC?BBBB9939@8@@9AABB
@ATNG8:04920:02294
TGGTAGCGCACACATAGATACAGTACTCATTCGTTTCGGTAGAGACAGGTACGGTTAATCAGTTAATAGTCGTACTTCTTTTCTTGTTCTTTCTGTGGTATTCTTGCTAGTTACACTAGCCATCCTTACTGCGCTTCGATTGTGTGCGTACTGCTGCAATATTGTTAACGTGAGTCTTGTAAAATCTTCTTTTTACGTTTACTCTCGTGTTAAAAATCTGAATTCTTCTAGAGTTCCTGATCTTCTGGAGATATCATCAGCGAGCTACCATCGAGGTTGTAAAGTCT
+
//)////;9=44555599<55555555<9:34/-8,553-----66//)59//,/5;4/////)/)59:://///:2////&/92:;;;;;58///8167<7;;8554BAB?CCBBBBBB@CBB>A>ABA@A@?@9>>;92;@A@ABAAACAAAA?@??@??=?D?C>BBCBBBCBC@BBCCC;BBD@BBBCB0@B;;;6;;;;AAA@??4::::)4?@>C:C:>C?CCC?;==9=6==?;C@>ABC@CEBBCBCBCFCBBBCCAAAFBBBBEBB>@=@AAD>CCBB
@ATNG8:04922:02283
GATGGTAGCACGGAGTCACTCATATCCAGAAGATCAGGAACTCTAGAAGAATTCAGATTTTTAACACGAGAGTAAACGTAAAAAGAAGGTTTTACAAGACTCACGTTTAACAATATTGCAGCAGTACGCACACAATCGAAGCGCAGTAAGGATGGCTAGTGTAACTAGCAAGAATACCACGAAAGCAAGAAAAAAGAAGTACGCTATTAACTATTAACGTACCTGTCTCTTCCGAAACGAATGAGTACAGAGAGTACGATATGTCTACCATCGAGGTTGTAAAGTCT
+
///9278::944.49555565;555<8<5505?>=:<5;9ACBBBBB>BA@D@<;::5@<@0A=@?;;473337857394;=;*=>7;7;==0=?>9::;A==9444)47=>;?CC;?@A?@@CCCBBBA;;;A>BBBB>AACBBBAB@G@CBB?B;;:A??@=???>BC?@A<?@?289@@@8>;<8000000%0>;0000@A@@@>E=888<8=:==BBB?B;;;CCD?C>ABD9A::6:99AABBBBBBCCCCCBBBAABCCC>>9:<====:=08888*8==>
@ATNG8:04939:02293
ATGGTAGTGTGTCTCTGAGAGTAGTACTCATTCGTTTCGGAAGAGACAGGTACGTTAATAGTTAATAGCGTACTTCTTTTTCTTGCTTTCGTGGTATTCTTGCTAGTTACACTAGCCATCCTTACTGCGCTTCGATTGTGTGCGTACTGCTGCAATATTGTTAACGTGAGTCTTGTAAAACCTTCTTTTTACGTTTACTCTCGTGTTAAAAATCTGAATTCTTCTAGAGTTCCTGATCTTCTGGAGATACACATGATACTCTACCATCGAGGTTGTAAAGTCT
+
44:6:::><5559999555559999555;49.99>C;??AD?BCCCCFD?CDCCC@C?CCCC?B?BDDCGGEFC>;;;;;*;A>BCCD>BBBB>AAD@CC@CA@@@B>@BBBBBBC@CAA?BAFCCCBDCD@CDDC=@ABAAABCAAADDBBBB?@AA@CCAE@BBBCBCBAB:;;BEE;F@C?;;;;;*;AAAB=BCCBBBCDCCBEFEF5CCBAA=A>BC@CCCBBBB@BABCBBDE@BBD@BABBCCCCCCBDCBBBBBAC=:9:>;;+0+00>>6>A@B
@ATNG8:04912:02329
GATGGTAGTGTCATATGAGAGTGTGTACTCATTCGTTTCGGAAGAGACAGGTACGTTAATAGTTAATAGCGTACTTCTTTTTCTTGCTTTCGTGGTATTCTTGCTAGTTACACTAGCCATCCTTACTGCGCTTCGATTGTGTGCGTACTGCTGCAATATTGTTAACGTGAGTCTTGTAAAAACCTTCTTTTTACGTTTACTCTCGTGTTAAAAATCTGAATTCTTCTAGAGTTCCTGATCTTCTGGCTCTCGTAGACAGATACTACCATCGAGGTTGTAAAGTCT
+
4444.5===CA==>?>>669AA@<BB@;;;=<8=@A@<?A7;7;=?=<A>8<<<<<9=<?C=B@C<>CBBBBBBA<;;;;;*;?=@@BD>A;?;9A<B==C?AAABCD>BBCCBBCB?BCEFD?CCCCBB<<:<CCCABCCCCCCCEFCBBA@@B?A@@?@B@E@CBAB@@AA@=@;;;;;*;9?9@DEFD2@?;;;/99::@AA@?A;@>@>0?AA@C@C?CD=;;;BBAB@C@CB@@AE?@@C?;;;BBBAAACCBBBAA@@;;7;;;AAA=A=;;;;0;>>:
@ATNG8:04912:02342
GATGGTAGATACTCGCTGATACACCCAGAAGATCAGGAACTCTAGAAGAATTCAGATTTTTAACACGAGAGTAAACGTAAAAAGAAGGTTTTACAAGACTCACGTTAACAATATTGCAGCAGTACGCACACAATCGAAGCGCAGTAAGGATGGCTAGTGTAACTAGCAAGAATACCACGAAAGCAAGAAAAAGAAGTACGCTATTAACTATTAACGTACCTGTCTCTTCCGAAACGAATGAGTACATAGATAACGTATAGCTACCATCGAGGTTGTAAAGTCT
+
::AC;@>BCDFCC@AAABFCBBDDD=@@@@DCCC@A>@@CCBBBBB@@A>A@CB><?CCC3C?BACABBCDBBB>BBDCDDD5@@<B=BAA9BDDACCDCCCFDD?B?BB?BCC?CAAACCCCEEDDDCCBC?BBA@?ABBBBBBC?C@CBA?BCDCCCCC?CCBCBB?BA>ABA>AA??=8<=<;99:::(9B>B?@?CFBBC6858>>>5;7;@BBC@BBBCCCB@B@BBC>CCC?BAAACCAAAACCCC=ACCCCCCCA>>;@@@@;;8;=@@@E9>>;;
@ATNG8:04919:02330
GATGGTAGCGCACACATAGATACAGTACTCATTCGTTTCGGAAGAGACAGGTACGTTAATAGTTAATAGCGTACTTCTTTTTCTTGCTTTCGTGGTATTCTTGCTAGTTACACTAGCCATCCTTACTGCGCTTCGATTGTGTGCGTACTGCTGCAATATTGTTAACGTGAGTCTTGTAAAACCTTCTTTTTACGTTTACTCTCGTGTTAAAAATCTGAATTCTTCTAGAGTTCCTGATCTTCGGGTGTATCAGCGAGTATCTACCATCTAGGTTGTAAAGTCT
+
@@9;:;A@ADDBBABDDCCECCCCDCCBCC@@=@AAA;AB6;9;BBBBBC@CCAAE@C@CCCB@C@BAAACCCDC?BDAA@*:::>@@B=AAAB?BCD@BCABBBBBC?AACCCCFC@CCB9;9;DBBBBAB>AAAA@GCBCFFBBBAA@@@@AA>ABB?BB?B?A@@@@BBBB@BCCCC9B?B?@AFGJ5D@A@B6;;@@CBB<;<?BDDB2BAAAC@C?CC@CCCBB@@=A>DB@BCH@BCG>AA@BBCAAAAB@?ACDCCCAD;;;@B@C9;;CC=@A<;
@ATNG8:04934:02343
GATGGTAGTGTCATATGAGAGTGTGTACTCATTCGTTTCGAAGAAGACAGGTACGTTTAATAGTTAATAGACGTAACTTCTTTTTCTTTGCTTTCGTGGTATTCTTGCTAGTTACACTAGCCATCCTTACTGCGCTTCGATTGTGTGCGTACTGCTGCAATATTGTTAACGTGAGTCTTGTAAAAACCTTCTTTTTACGTTTACTCTCGTGTTAAAAATCTGAATTCTTCTAGAGTTCCTGATCTTCTGGTCTACTACACTGTACTCTACCATCGAGGTTGTAAAGTCT
+
44<=8==<<<=565<<<5665659:;554:44.44/919993//)/7799,555599)5.5799)/)////;<9;5;;.54:::(::;)4499)4444.44/)/;)//999;5555<===>=@AA;=<>>959@9929?@@=@>>>?@@BA@CBCBB@@=;;;?BC?C<@@;:;@@?C==99:9:$98C394444$49<<<4;654999555.5555$59955164;>86;9::9A9B9CCCA=A969C?A;;;BAAABBDGFBBBCCCC9<;;BAA=B?;;;?9@?;;
@ATNG8:04937:02352
GATGGTAGCTCACGTACGTCACACGTACTCATGTTTCGGAAGAGACAGGTACGTTAATAGTTAATAGCGTACTTCTTTTTCTTGCTTTCGTGGTATTCTTGCTAGTTACACTAGCCATCCTTACTGCGCTTCGATTGTGTGCGTACTGCTGCAATATTGTTAACGTGAGTCTTGTAAAACCTTCTTTTTACGTTTAACTCTCGTGTTAAAATCTGAATTCTTACTAGAGTTCCTGATCTTCTGGTCTACTACACTGTACTCTACCATCGAGGTTGTAAAGTCT
+
//9=6<<CBBBB::6<666CCCDCCCCCBBBBBBB>BA=B?;;;BDEJ@CCBBBACACBBEAE@CCCBBBBBB@CCCCC2AA>A@@@9@B;;7;@??AA?:;:AAA<???>AAAA>@CC@C@BB?8889>:@AAB?A=<;;95::=>=;9866/69:8=?1818<<;:9:==057777'64:48////'/<<<<)/(/88888<;<8<<<.9;>9857;@?388>>>:;;=A<A?===A;>>><>BAA@A>>>;;;?>>>A???;=;;;AA=C7;;9@6:9:/
@ATNG8:04940:02324
GATGGTAGTACATGATAGACGACACCAGAAGATCAGGAACTCTAGAAGAATTCAGATTTTTTAACACGAGAGTAAACGTAAAAAGAAGGTTTTACAAGACTCACGTTAGCAATATTGCAGCAGTACGCACACAATCGAAGCGCAGTAAGGATGGCTAGTGTAACTAGCAAGAATACCACGAAAGCAAGAAAAAGAAGTACGCTATTAACTATTAACGTACCTGTCTCTTCCGAAACGAATGAGTACTGCGTCTCACTCTCGCCTACCATCGAGGTTGTAAAAGTCT
+
:;<@9@;54:<:566>===B===55.5994999555.55::===@@<=?88.334444444#57<99;665;;;939<::::<*999>4;:9069C:CCCBABA;;5;>?A=;:::?@B?@@;;:BBBBBB@A;@@;;49:@A;69>7A8<@@:B==BCCBC?BB?;>A=;?9933-36///)///(/6666)695;888<@@AB?B=@::98=7<=BCC@CCCCBA@4:499@2:>?7955@BB?::?@;@ABD@BB@9967@:>,00////)/2788::/;==<
@ATNG8:04903:02386
GATGGTAGCTCTGCTCTGACTCTCGTACTCATTCGTTTCGGAAGAGACAGGTACGTTAATAGTTAATAGCGTACTTCTTTTTCTTGCTTTCGTGGTATTCTTGCTAGTTACACTAGCCATCCTTACTGCGCTTCGATTGTGTGCGTACTGCTGCAATATTGTTAACGTGAGTCTTGTAAAACCTTCTTTTTACGTTTACTCTCGTGTTAAAAATCTGAATTCTTCTAGAGTTCCTGATCTTCTGGTGTCGTCTATCATGTACTACCATCGAGGTTGTAAAGTCT
+
99@>8==CCBBCBBDCC;99C@B@AAA@CCBB@BFDD>BB?B?BBDCCCC?CCDDD?D@DCAA<BBCCCDFCCCD@BBBBB5BC@CCCD>CBCC=;;C@CCAAA@ECD@CCCCBBBB@BCB@B@DDCCABAC@BB@A6:9@ABBBCDCCBCBBBC@C;;;;C?C@BBBBDCCCC?C@@A@9@>C>;;:::*;ABAD>CBBBCCFA@@4;;;;*;@@AC?B?BC@BBBCDDD?B@BBBBBC@AAB@CCCEDDAA@EBBBBBBCCCC@BBBBBC<>;???=9@A:;
@ATNG8:04903:02413
GATGGTAGCTATACGTATATCTATGTACTCATTCGTTTCGGAAGAGACAGGTACGTTAATAGTTAATAGCGTACTTCTTTTTCTTGCTTTCGTGGTATTCTTGCTAGTTACACTAGCCATCCTTACTGCGCTTCGATTGTGTGCGTACTGCTGCAATATTGTTAACGTGATTCTTGTAAAACCTTCTTTTTACGTTTACTCTCGTGTTAAAAATCTGAATTCTTCTAGAGTTCCTGATCTTCTGGGTCTCTCTCTCACGCACTACCATGAGGTTGTAAAGTCT
+
55<>:?>CCCDBBBBBBD@CC>B;;;;99:5516<@?8@@:=:=<AC@@@?@CBAB=@=@@CB@D@;>>BBC=::68;;9;+3314CC=5;A@@595=7::7;?;8>>7;<8773::8:77277>>>9<;88/8859/77<999@@>@AA>;;;@;===:==180867=;;.55.25:88+<5A677:::+9<>AA9>>A@@?????=AAAA/AAAAD=A;AA:??AA<;;<?<?@?>>B=B;;;6;@@>?;<;BBBA@@?AA@@7;;=:H2929333)--33
@ATNG8:04906:02412
ATGGTAGCGAGCGAGTGTGTATACCAGAAGATCAGGAACTCTAGAAGAATTCAGATTTTTAACACGAGAGTAACGTAAAAAGAAGGTTTTACAAGACTCACGTAACAATATTGCAGCAGTACGCACACAATCGAAGCGCAGTAAGGATGGCTAGTGTAACTAGCAAGAATACCACGAAAGCAAGAAAAAGAAGTACGCTATTAACTATTAACGTACCTGTCTCTTTCGAAACGAATGAGTACTGCGTCTCACTCTCGCCTACCATCGAGGTTGTAAAGTCT
+
--/)/999<<655::655:<:///69976;<5444.4.5><<<;:-33-3-3:<=@BA=)626<<<::55..*----666'--(/)555&5;<7<665:990//)//178;7<<<=BBBCCBBCBBA@A8@?>>7<959949@4926BC@CDDCCBBB@BCB9997?=:;;;04897=6>;;6>@>?>.??;;8;A999A@=?;=>=916055;5516665====8==BD=@;;:;CCBBBB?@?:<<D;;;@ABAB@?A;;89>@A:5257<:9:4;=>=
@ATNG8:04915:02382
GATGGTAGGCGAGAGGTGAGACGCAGATACTCGTTCGTTTCGGAAGAGACAGGTAGCGTTAATAGTTAATAGCGTACTTCTTTTTCTTGCTTTTCGTGGTATTCTTGCTAGTTACACTAGCCATCCTTACTGCGCTTCGATTGTGTAGCGTACTGCTGCAATATTGTTAATCGTGAGTCTTGTAAACCTTCTTTTACGTTAACTCTTCGTGTTTAAAATCTGAATTCTTACTAGAGTTCCTGATCTTCTGGTGTCTGATCTGTATCACTACCATCGAGTTCTAAAGTC
+
8:993:<:5::////)/7777869////9::@9;8;BAA<@@;>0//7;;/4044//::17)///:17477<:;554=6::<<<+884;3333&38896;;=7==58773;;;>@????AB?>?B;?5;;<78555+5:::3977///5:/666666575.5..(.:/5.3357>>9;;;//---(-49(--66*75//(.0669759<<::;66>>-6///8)/)8=9;9<<==>>;A7;79;77177717;<<<=>;;;=999///665/5933---(--44.45-
@ATNG8:04916:02376
GATGGTAGCACGAGTCACTCATATCCAGAAGATCAGGAACTCTAGAAGAATTCAGATTTTTAACACGAGAGTAAACGTAAAAAGAAGGTTTTACAAGACTCACGTTAACAATATTGCAGCAGTACGCACACAATCGAAGCGCAGTAAGGATGGCTAGTGTAACTAGCAAGAATACCACGAAAGCAAGAAAAAGAAGTACGCTATTAACTATTAACGTACCTGTCTCTTCCGAAACGAATGAGTACTATGAGAGCTCTATACTACCATCGAGGTTGTAAAGTCT
+
4444.49=AA;;6>=BBBBCB@?@=8<@@<@BBA;;6:=@BECCBC@A@?A@@@@AAAAA3A<@?A::8BBBBC:=;94444$4;==:?CC9CCF?BAAAB@@@@;??CC=B@@<??@AAAAACCCBCCB;;4<@<<59??;>>00+.3:.0+0;??@@BC@CBBBBB@BB?BBB>@A??>8;=<8<>???.>A>B>@@BAA?@8;8;?AC3868BCDCACBA@@@@>@?BAC>CBB?BAAABBCBBBBBCDDABBDDAAAAA><@@AAAB:>:>???7=;;;
@ATNG8:04919:02380
GATGGTAGAGAGAGCTCTCTCATCGTACTCATTCGTTTCGGAAGAGACAGGTACGTTAATAGTTAATAGCGTACTTCTTTTTCTTGCTTTCGTGGTATTCTTGCTAGTTACACTAGCCATCCTTACTGCGCTTCGATTGTGTGCGTACTGCTGCAATATTGTTAACGTGAGTCTTGTAAAACCTTTCTTTTTACGTTTACTCTCGTGTTTAAAAATCTTGAATTCTTCTAGAGTTCCTTGATCTTCTGGCGCGTATGTATGTCGCCTACCATGAGGTTGTAATGCT
+
@?@@=965<:=9555<;;;>AAA<<666>CCCACCCI@DC?B<@@:9:::+//7::)/0;AA?<?;9=;@=@A;@=;==>=+<B>BBBB<BA@@=???=?@9999333,37773333,25539499=<5222/779=5;<;88599;<@;9////(/3537=4946575222673999;;+6166,22222$.3779.3...6556222).999(7./).9.3*225:;677694917.557<<7799866///98:8697::<<7<=>::;;>D==5869----,
@ATNG8:04919:02415
GATGGTAGCTCTGCTCTGACTCTCGTACTCATTCGTTTCGGAAGAGACAGGTACGTTAATAGTTAATAGCGTACTTCTTTTTCTTGCTTTCGTGGTATTCTTCTAGTTACACTAGCCATCCTTACTGCGCTTCGATTGTGTGCGTACTGCTGCAATATTGTTAACGTGAGTCTTGTAAAACCTTCTTTTTACGTTTACTCTCGTGCTAAAAATCTGAATTCTTCTAGAGTTCCTGATCTTCTGGATATGAGTGACTCGTGCTACCATCGTCATCCAGAAGTCT
+
::66:==>BCCCCBBBCCCEBECCCCCCCBA@>@BCG>DC?C@CBCCCCCACCBBB@BGECBB?C@CCCCBBB@@<;;;;;*;B?BBCE?;;=C?CACACC?BABBB?BBAAACCB<??@;?=A@???AAA=ABBB;@@AAABBBAAAAACBBA?@@@<@A=A>ABABBCBCC?AAEDD9B=@=;;;;<*;BCBB<BAABDCA;;;;;;;;(:9::>:>=@A>@@@9:9949<@@>:59::@C@CBBBBCDDA@@BBBBBAAAA>@?????AAA?BCD@CBBB
@ATNG8:04931:02374
GATTAGCGCACACATAGATACAGTACTCATTCGTTTCGGAGAGACAGGTGACGTTAATAGTTAATAGCGTACTTCTTTTTCTTGCTTTCGTTGGTATTCTTGCTAGTTACACTATCCATCCTTACTGCGCTTCGATTGTGTTGCGTACTGCTGCAATATTGTTAACGTTGAGTCTTGTAAACCTTCTTTTACGTTTACTCTCGTGTTAAAAATCTGAATTCTTCTAGAGTTCCTGATCTTCTGGGTCTCTCTCTCACGCACTACCATCGAGGTTGTAAAGTCT
+
//:48:6;9@?>0/000/7;;;;==<;;:939444)4;.55;99555;555955.56;555.516>=<=C6//5/////$//)///;1<9:0605=@4408<00//-(-//////;7999:=8==?<;;==4944/*----(-87/56<<;<6668<>=9>>494>00*0::=@C29999,48<84444&49:::)4//////9//)////$55559.5.59499555:<49595456515===45555;556>;;;@=<99//)////7;8=:=<<:/55:=
@ATNG8:04900:02457
GATGGTAGCACGAGTCACTCATATCCAGAAGATCAGGAACTCTAGAAGAATTCAGATTTTTAACATCGAGAGTAAACGTAAAAAAGAAGGTTTTACAAGACTCACGTTAACAATATTGCAGCAGTACGCACACAATCGAAGCGCAGTAAGGATGGCTAGTGTAACTAGCAAGAATACCACGAAAGCAAGAAAAAAGAAGTACGCTATTAACTATTAACGTACCTGTCTCTTCCGAAACGAATGAGTACAGAGAGTACGATATGTCTACCATCGAGGTTGTAAAGTCT
+
//7:)//>@A@;;==BCCCCC?;;>9=?A=@>>>99.9.5::995>96525849555<<<+>:====<<;??;<<-77433333#33-3-333&3996::888::=B6:>AD>AAB>CBBBBBBCDCCEDBBBC@CDCC@CAAAAA??<@?A@@>@CCBA?@C?CECCBB??;7;@>)/000/)/9=8777777$8=8>88:AAADC<A<A@>>7;7;BCCE@BBAA@CC@C@BBB>CBA?@??AABBBBBBBBBBBBBBBBCBAAA?>DAA@;;7;;?>>?8>>>@
@ATNG8:04904:02432
GATGGTAGAGTATCATGTGTATCTCCAGAAGATCAGGAACTCTAGAAGAATTCAGATTTTTAACACGAGAGTAAACGTAAAAAGAAGGTTTTACAAGACTCACGTTAACAATATTGCAGCAGTACGCACACAATCGAAGCGCAGTAAGGATGGCTAGTGTAACTAGCAAGAATACCACGAAAGCAAGAAAAAGAAGTACGCTATTAACTATTAACGTACCTGTCTCTTCCGAAACGAATTAGTACTACTCTCAGAGACACACTACCATCGAGGTTGTAAAGTCT
+
444;8=<BACCCDEEAAAFCDCCBB<AAB>BBCDBB>A@CCCDDBB?BC@C@BBDBBBBB5B@CFBBBCCCCCD=CCCCCCC1CC?B?BBB:BBD>@@BBBBEBA>A?CC?CAC=AABBBBBBCCCCCCCCC@CCCC?BBCCAA@A;?;A@@=@DCCCCCC?AACCBC@??<?BA;=?877):>>;9:9:9(9A=BBBBDBB@@<>;?AAB:=:=ACAA?ACAAADCAE?BBB=B@@=@@CDBBBBBBBDCBBB???BBBBAACC>A@CCCD?B?BA<90AB??
@ATNG8:04906:02430
GATTAGAGAGACTGTAGCGCACCCAGAAGATCAGGAACTCTAGAAGAATTCAGATTTTTAACACGAGAGTAAACGTAAAAAGAAGGTTTTACAAGACTCACGTTAACAATATTGCAGCAGTACGCTCACAATCGAAGCGCAGTAAGGATGGCTAGTGTAACTAGCAAGAATACCACGAAAGCAAGAAAAAAGAAGTACGCTATTAACTATTAACGTACCTGTCTCTTCCGAAACGAATGAGTACTATGTAGAGCTCTATACTACCATCGAGGTTGTAAAGTCT
+
;;<:CBBBCCCC;66=<@@?BAB;BBB@CCBB@@<@>ABCCCCD?AA>A@CCCDBCCC3C?BBBBBA>?999+9@@AAAA1AB?C49::*9BB9AAABACCCD@E@CC@DBB?AAAABCCCGCELFDCA@?@BBC>AACBBCBD>A=A::6;BAAACCC?BBBBBB@BB>==??AA@@A8==@;99::99%0=:=000@<@@B=B<A@@@:>:>>BCC@@AACBBB?C@CBB>BBA>AB??@BBBBD:9:BECB>>@B???;;;=BAA;;;;>188>=4@>00
@ATNG8:04910:02440
GATGGTAGCTCGCTGATGATATCTCCAGAAGATCAGGAACTCTAGAAGAATTCAGATTTTTAACACGAGAGTAAACGTAAAAAGAAGGTTTTACAAGACTCACGTTAACAATATTGCAGCAGTACGCACACAATCGAAGCGCAGTAAGGATGGCTAGTGTAACTAGCAAGAATACCACGAAAAGCAAGAAAAAAGAAGTACGCTATTAACTATTAACGTACCTGTCTCTTCCGAAAAATGAGTACTACTCTCAGAGACACAACTACCATCGAGGTTAGTAAAGTCT
+
::;B?@@@CAAA@;;9B@BBE=:9B:BCD?@BBBCD@D@CBDCCBB?BC@D=@@000>;?)=::::BBBCBBAC<?7:9@@@0@A;B:@>>0=;B=@ABBBBBBB?B@BB?CCC@CBDBCCDCDBBBBAA@A=@C@@>ABEB@??@;A=A@@<@BBBBECC@CB@?@@?::49B?8>=7777(7<<8789999%9>;?AAABA<;<,/,/9<<0716?CBB?BBBABCB>@<99999)7>989BEBBABDCCEBBA@@@00+00009>A>@@@:=+0000:3;>?;
@ATNG8:04915:02452
GATGGTAGTACATGATAGACGACACCAGAAGATCAGGAACTCTAGAAGAATTCAGATTTTTTAACACGAGAGTAAACGTAAAAAAGAAGGTTTTACAAGACTCACGTTAACAATATTGCAGCAGTACGCACACAATCGAAGCGCAGTAAGGATGGCTAGTGTAACTAGCAAGAATACCACGAAAGCAAGAAAAAGAAGTACGCTATTAACTATTAACGTACCTGTCTCTTCCGAAACGAATGAGTACAGAGAGTACGATATGTCTACCATCGAGGTTGTAAAGTCT
+
449:5;>BBCDC====>>@@A@=;;7;>>8=>=6661515==<<<=854.4633499::::#5.5>=@@=A<;;;09B9::9:9$:>;>;>==4?@A<ACBBBBAAA=A?BB?BBF?BBBCCBCCBBCCBBBCC?CCCC>@@CCBCCB>A>BAA>ADCCBBDC@DDC@@@@BF@BAB?AA998-9:9399:9:(7@=A>@@BBACC>><@CCC=?<?ACCCADCBBBCB<@<@@>6@;;7;BCCCCBBAADCCCAABBBCBBAAABA>AACCCC?B=ABBC<A><<
@ATNG8:04916:02420
ATGGTAGAGTATCATGTGTATCTCCAGAAGATCAGGAACTCTAGAAGAATTCAGATTTTTAACACGAGAGTAAACGTAAAAAGAAGGTTTTACAAGACTCACGTTAACAATATTGCAGCAGTACGCACACAATCGAAGCGCAGTAAGGATGGCTAGTGTAACTAGCAAGAATACCACGAAAGCAAGAAAAAGAAGTACGCTATTAACTATTAACGTACCTGTCTCTTCCGAAACGAATGAGTACTACTCTCAGAGACACACTACCATCGAGGTTGTAAAGTCT
+
//4.444::@A@;;;>55:55955.544.4<<<=C?A>AB@@@BA>AC?C?@?BCBDDD3D@CBAABBBA@@@;@ABB@CC5BCADADDE;C@@=@BA@@@AAB=@8:89;??:8:9BBCCCBBBCGDBBF@C@@@>A@@@CB?@;=9?::49@@@A@AB=AA>;:9273:?AB=@@CCC=@:94:AAAA2@@<?>@AAAACC@B?B>>><?:<=BAABCBBBBAA@B@BDE?DAA?@CCBBBBB@?@CCCBB:99B@@@A???>ABD???4:49:;A7BA@@
@ATNG8:04936:02430
GATGGTAGGTGCACATGAGTGTATCCAGAAGATCAGGAACTCTAGAAGAATTCAGATTTTTATCACGAGAGTAAACGTAAAAAGAAGGTTTTACAAGACTCACGTTAACAATATTGCAGCAGTACGCACACAATCGAAGCGCAGTAAGGATGGCTAGTGTAACTAGCAAGAATACCACGAAAGCAAGAAAAAAGAAGTACGCTATTAACTATTAACGTACCTGTCTCTTCCGAAACGAATGAGTACTATGTAGAGCTCTATACTACCATCGAGGTTGTAAAGTCT
+
?@A@=@<B?CBC====>>C>C@?@>9=44.4988::7@9@DCCCCE@AC@A@BAA;;;;;*;AABBBBBB9:9<6@@?????0=B<<.955&4?@=BAA@@CCAA?A@EE@BBB?BBBBCBCCCCCCCBBBB@BCCC@CCDBBBCC<A<@@@<@@@ABAAA?CBBBCC?>><>AD?A@?==5<<<8989999%9>:<857?>??@7;79???:=:=@CCCACCCCBCB@C=BBE=B@@>@BCDDCCCCABBBBBBBBBBBBBCCBB?BA>>==9=9>=<;5AB;;
@ATNG8:04943:02430
GATGGTAGGCGACATACATACGCGCCAGAAGATCAGGAACTCTAGAAGAATTCAGATTTTTAACACGAGAGTAAACGTAAAAAGAAGGTTTTACAAGACTCACGTTAACAATATTGCAGCAGTACGCACACAATCGAAGCGCAGTAAGGATGGCTAGTGTAACTAGCAAGAATACCACGAAAGCAAGAAAAAGAAGTACGCTATTAACTATTAACGTACCTGTCTCTTCCGAAACGAATGAGTACAGAGAGTACGATATGTCTACCATCGAGGTTGTAAAGTCT
+
4444.49=89@@@B@@ABICA@@AC=AAC@ECFCBB@B@BBBAAAC@DLAC?@?@;;;;;*;@CABAFGCCCCB=BA:::::.:D=C4;;;.<CB?DGCAC@DCB?B@@@=@DD>@@ACCBBBCBAAAEDCC?BBBC=BBCCCCCB<A:A@?;@DCCDBBB@CCCABCABB?BBA?AC9992::9<ACCCC3BB?B:::CCDBA>A@CCBA:=:=?CBDAGBCBCCD@C@BBB<A@A=AAAABBBBCBBBBBBBBBBBBBBBCCA?CBBB9858?==:=49965
@ATNG8:04945:02444
GATTGTAGGACGGAGCGTCTGAGAGGTACTCATTCGTTTCGGAAGAGACAGGTACGTTAATAGTTAATAGCGTACTTCTTTTTCTTGCTTTCGTGGTATTCTTGCTAGTTACACTAGCCATCCTTACTGCGCTTCGATTGTGTGCGTACTGCTGCAATATTGTTAACGTGAGTCTTGTAAAACCTTCTTTTTACGTTTACTCTCGTGTTAAAAATCTGTATTCTTCTAGAGTTCCTGATCTTCTGGGCTGCGCTGATATGCGCTACCATCGAGGTTGTAAAGTCT
+
655(----35--(-9///99:9:5526<<<<6646:;>266598==5599;9666==1515;<:7<8;9555555:599999*::8<===4<955.555.5949555999<;;;;;;;7;;=9=7<<55/7//)////)/77/////9/55=555<7666:>>:>:>569955>>245555&56;655959$5555>065;999;6669===>+;;;;===7;97////7771818::3332334:1555====;;;;<<;5559:59333373847333(3988
@ATNG8:04946:02425
GATAGTATAGAGCTCTACATAGTACTCATTCGTTTCGGAAGAGACAGGTACGTTAATAGTTAATAGCGTACTTCTTTTTCTTGCTTTCGTGGTATTCTTGCTAGTTACACTAGCCATCCTTACTGCGCTTCGATTGTTTTGCGTACTGCTGCAATATTGTTAACGTGAGTCTTGTAAAACCTTCTTTTTACTTTTACTCTCGTGTTAAAAATCTGAATTCTTCTAGAGTTCCTGATCTTCTGGATATGAGTGACTCGTGCTACCATCGAGGTTGTAAAGTCT
+
BCBAACCBBBBBBBCCDCCCBBBBBBDBB?BDDC=BC?C?BBDDCBB?BDBBC=B=BBBB>B?BCAAACCCC@BBBBA2@@?A@AK>CBAA?AAA>BC>===BBB?BCCA>====AAA<A<AA???==>9>A<<6<<<<1==@@?>AADC???=AAA;AA<A=>>>@@@@DD<===AA5A<A<AAAAA/>>>AA5@>>>?AA>>><@AAA/?@@AA=B=>>:>@??A;;7;=AAA??@<>>@=ABA???:9:=>@@@DAAA@@<@@@?AA3818@@@:@BBA
@ATNG8:04898:02491
GATGGTAGCATCATGCATATCTCACCAGTAGATCAGGAACTCTATAAGAATTCAGATTTTTAACACGAGAGTAAACGTAAAAAAGAAGGTTTTACAAGACTCACGTTAACAATATTGCAGCAGTACGCACACAATCGAAGCGCAGTAAGGATGGCTAGTGTAACTAGCAAGAATACCACGAAAGCAAGAAAAAAGAAGTACGCTATTAACTATTAACGTACCTGTCCCTTCCGAAACGAAATGAGTACGATAGAGAGCTCTCTCTACCATCGAGGTTGTAAAGTCT
+
;8=>@BB===;;;@;>;A??BB@@@?B@ABB@@@:929;?>?>@>A?::89<?<393333$31789:;:@:@BA8<;999:::#9425;<=?2@B=:=C6;;FC@@?@?@@@CCC@BBBCCCBBCCCDCBBBB@CCCC@BAA@@AAA>B@C;;:<CBAACBB@???@??:=?8=??=@AAAA;@>>;::::::%9@;:99AAA===5;4;><<1918=BCC?;;;;;6;=B:>==-:773(333:<=>:::=======B==>:::?;5;>=:::8<056=>59799
@ATNG8:04907:02476
GATGGTAGCTCACGTACGTCACACGTACTCATTCGTTTCTGAAGAGACAGGTACGTTAATAGTTAATAGCGTACTTCTTTTTCTTGCTTTCGTGGTATTCTTGCTAGTTACACTAGCCATCCTTACTGCGCTTCGATTGTGTGCATACTGCTGCAATATTGTTAACGTGAGTCTTGTAAAACCTTCTTTTTACGTTTACTCTCGTGTTAAAAATCTGAATTCTTCTAGAGTTCCTGATCTTCTGGTCTACTACACTTTACTCTACCATCGAGGTTGTAAAGTCT
+
:<<B?CECBB=BBBBABBBBABCCCCCCCCBB=BEDE>BCBB@BBBBBDD@CCCBC?B?BBBA?C?CAAACCBBC?BBCCC3BA?BBBD<BBAB>A@@=@A7;;;ICCACFIFCCBB?@@C@A>BCCCBBBC?BBCB=AACCCCCBBBCDCBBAB@CCD=BA?C?AADDCCCCC>A@@@@7@>B=;;;;:*;@AAC=BBBCCCCCBB?BHFH3CBBBGAEGCC@CCDDDBB?C@CBBBBC@CCD@BBBCCCCBCBFL>CBBBBBB>@@@BAA=@=AABA=BB9:
@ATNG8:04910:02506
ATGGTAGGACGAGCTTCTGGAGGTACTCATTCGTTCGGAAGAGACAGGTACGTTAATAGTTAATAGCGTACTTCTTTTTCTTAGCTTTCTGTGGTATTCTTGCTAGTTACACTAGCCATCCTTACTGCGCTTCGATTGTGTGCGTACTGCTGCAATATTGTTAACGTGAGTCTTGTAAAAACCTTCTTTTTACGTTTACTCTCGTGTTAAAAATCTTGAAATTCTTCTAGAGTTCCTGATCTTCTGGCGCTCTGTCACGTCTGCTACCATCGAGGTTGTAAAGTCT
+
444.48839:94444.444.445:554844.5=>68638).--875<49:999)-(--5805(--99::<<@8?ABB<1<C8:9?;<4555<=8<<<6<<4;;797720<</0/8959AA8=78669;:::7<;<>:>>@@@@AAAAA;;;<::18666<:;A9;;=//.833.322222$2.5022222$22222'27778888::16666'6683///(/(.34;779;9>9>;?>99690878=A;896///6<==??>;;;;:;@C<::A>E<>>:;2;<//
@ATNG8:04916:02491
GATGGTAGAGTACAGTGTAGTAGACCAGAAGATCAGGAACTCTAGAAGAATTCAGATTTTTAACACGAGAGTAAACGTAAAAAGAAGGTTTTACAAGACTCACGTTAACAATATTGCAGCAGTACGCACACAATCGAAGCGCAGTAAGGATGGCTAGTGTAACTAGCAAGAATACCACGAAAGCAAGAAAAAGAAGTACGCTATTAACTATTAACGTACCTGTCTCTTCCGAAACGAATGAGTACACACTCTCATATGACACTACCATCGAGGTTGTAAAGTCT
+
99CD?BBBBB@@ABCBCCGICCCBB?BBB@DCFA@A@B?BABABBB@B@=@<000//888)85?B>?=;:;BBD<97:BBBB3:;::?CDC;CGIIBABBBBCBB?B>BB?BBC?BBBABBBBBBBDCCCCD@CCBB@BBCCBC@A>A?B@A>ACCCCCDC@BBBBBB@BB?>>?<?>ABB;?><;99999(9B>B>??AB?CE8;7;AAC6;7;>BBB?BA@@A@@9<8999/9@@=ABBCBAAA999AABCBBBBCBBBCCBB?ACCCCC?C?B???8?BAB
@ATNG8:04926:02500
GATGGTAGTGATACAGATCAGACACAGAAGACAGGAACTCTAGAAGAATTCAGATTTTTAACACGAGAGTAAACGTAAAAAGAAGGTTTTACAAGACTCACGTTAACAATATTGCAGCAGTACGCACACAATCGAAGCGCAGTAAGGATGGCTAGTGTAACTAGCAAGAATACCACGAAAGCAAGAAAAAGAAGTACGCTATTAACTATTAACGTACCTGTCTCTTCCGAAACGAATGAGTACCTCTCAGACGCTCGTCCTACCATCGAGGTTGTAAAGTCT
+
BBBC@CCC??@CCCCCDCCCCCCCCBBB@CCCBB@B@CCCC@@A?CC@C@A??98888)9<@@BBBBBBBBB<ACABBBA3??8?5>??2?AC?C@;;A@>>==A=?>;>DD7;:???A???@@>:;:>@;@>>=<?=?C@@::6;;??B<>>>>>AAA=@?==??8??87?A:==;;:/8::48<:::+;;5;?A=>=???1718@@@=A<@@:::=BBAA???:?=DDD:?9959?;>?@@=???@@@AA;;;>>>A;@@A;A?A=<>7;7=>BB:BB==
@ATNG8:04942:02508
GATGGTAGCTCTGCTCTGACTCTCGCTACTCATTCGTTTCGGAAGAGACAGGTACGTTAATATGTTAATAGCGTAACTTCTTTTTCTTTGCTTTCGTGGTATTCTTGCTAGTTACACTAGCCATCCTTACTGCGCTTCGATTGTGTGCGTACTGCTGCAATATTGTTAACGTGAGTCTTGTAAAAACCTTCTTTTTACGTTTACTCTCGTGTTAAAAATTTGAATTCTTCTAGAGTTCCTGATCTTCTGGATATGAGTGACTCGTGCTACCATCGAGGTTGTAAAGTCT
+
--5609:>>=;;>DC@@ABB?>>@0//:;77::3=>;;4;??C?BB;<6<<:?C;;;7:8==955.549<<@@AA;?B==9;;;*9=?6;<<@6====8=00+/;*//55<<8;;;><<@C;??@<@=AAAAAA@@6;;BB=AAA@@@;;9?A?@B@@@;::67;;:C7??>:955::7:49999$47@344444$4;@<>5;/0//////9.5555$5909<8>:>>;<;;<<<<8<8<<;<<=:=<A8A>999@:@@@900==000>>;=@BBBB>A=?=>>7?A??
@ATNG8:04898:02527
GATGGTAGCGCATATCAGCGCAGCCCAGAAGATCAGGAACTCTAGAAGAATTCAGATTTTTAACACGAGAGTAAACGTAAAAAGAAGGTTTTACAAGACTCACGTTAACAATATTGCAGCAGTACGCACACAATCGAAGCGCAGTAAGGATGGCTAGTGTAACTAGCAAGAATACCACGAAAGCAAGAAAAAGAAGTACGCTATTAACTATTAACGTACCTGTCTCTTCCGAAACGAATGAGTACGATGAGAGAGCTCTCTCTACCATCGAGGTTGTAAAGTCT
+
@A?@=A;;;ACCBBBBCACCCC@@@;@BB@BCBCCC>B?@BCBBBCABB?A=@>@<;;;;*;?BCECCCFCBCC>BB@@AAA2@C=B4;;;.;CCAIABACECCB?B@CC?BBC?CBABACACCDCCCCBBB@CCBB?BBCBDDAA>A?BBA@BDDCCBBC?CBBBDD@AA?BBB>BB>>=5?@@:@AAAB3AC?B888CCCBC<@<ABCD>A>ABCCBABCCCBBB@C@CCE>E:;;<CCCCCCBBBBBBBBBCCBBBBBB>>?@CAA@BB<A<@;::3;=;:
@ATNG8:04906:02554
GATGGTAGTAGTACACTAGTCATACCAGAAGATCAGGAACTCTAGAAGAATTCAGATTTTTAACACGAGAGTAAACGTAAAAAGAAGGTTTTACAAGACTCACGTTAACAATATTGCAGCAGTACGCACACAATCGAAGCGCAGTAAGGATGGCTAGTGTAACTAGCAAGAATACCACGAAAGCAAGAAAAAAGAAGTACGCTATTAACTATTAACGTACCTGTCTCTTCCGAAACGAATGAGTACGTGTGACGTACGTGAGCTACCATCGAGGTTGTAAAGTCT
+
8<?<<@>@@@<<<<<<666<;445<59::266>>=B<D466A;?;B:=<:=<66/98;;;+;+//:::<<<99808844444$44.58>=>2<;;9>9:;BBBBB@CACC?BBB?DCBBBBCCCCCCCBBBG?BB;;7;;A?@@?A=B=A;;69@?>@@@A?BAAB@@<?=8;?:6:=<<<59894777798%9<87978@?=@;696989;+/,/=A>@;AA@@@@B?A?BBB=AFE?BAA??>>?AA??@@?@@@??>@:AA?;:<;8833.36333;3::44
@ATNG8:04906:02556
GATGTCTCAGATAGTCTATAGTACTCATTCGTTTCGGAAGAGACAGGTACTGTTAATAGTTAATAGCGTACTTCTTTTTCTTGCTTTCGTGGTATTCTTGCTAGTTACACTAGCCATCCTTACTGCGCTTCGATTGTGTGCGTACTGCTGCAATTATTGTTAACGTGAGTCTTGTAAAACCTTCTTTTTACGTTTACTCTCGTGTTAAAAATCTGAATTCTTCTAGAGTTCCTGATCTTCTGGAGATATCATCAGCGAGCTACCATCGAGGTTGTAAAGTCT
+
ACBBBCCCCCDB;::;9:6=CD@@ACDDAEBBB<AA<@=@BBBAA@-0000/815377-/)/389:89977;137838$3=8<@A@:=BBB?BDD=AA=99:BAA<AA>>=BBE7;;A<@;>>?=A<6617>;<9>@@@AA>>>>==?9788795//(//)/387<>=778:78<=CC2@:A7=?DDD/>>///)/98//////==CBBA.=888A<A:;;6:@?A>==:>5;7<///177=5:=A@@???BAA>>>>@>>>A;==;;;@<A<<79949---
@ATNG8:04907:02528
GTGGTAGGCGTGTGAGAGTCTGCCCAGAAGATCAGGAACTCTAGAAGAATTCAGATTTTTAACACGAGAGTAAACGTAAAAAGAAGGTTTTACAAGACTCACGTTAACAATATTGCAGCAGTACGCACACAATCGAAGCGCAGTAAGGATGGCTAGTGTAACTAGCAAGAATACCACGAAAGCAAGAAAAAGAAGTACGCTATTAACTATTAACGTACCTGTCTCTTCCGAAACGAATGAGTACGATGAGAGAGCTCTCTCTAATCGAGGTTGTAAAGTCT
+
CBC@BCC@C?A@CCCCCB?AACCD?CCD?BBBCCC@C@CCCCCCD?BB?B?CCCBBBBB3C@BBBBBBBCBBB=BBBBCCC3BB?B?CCC:CCC?CABBCBA@@>B?AA:?>>=CC=<>>???@>>>;99C:????9>>??@<;::@;@;@=@BBBB@?@>BBB?BB>BB>BBB=>?777)9<:4;AAAA/>>:>AB@@>AAA==;=AAA:@::::AC;C;;;=AA;A;;;9/97708>>AABB999BB>>>?BA???@@B@@<@B>??9=787790<:99
@ATNG8:04941:02535
GATGGTTGATATCATGTGTATCTCCAGAAGATCAGGAACTCTAGAAGAATTCAGATTTTTAACACGAGAGTAAACGTAAAAAGAAGGTTTTACAAGACTCACGTTAACAATATTGCAGCAGTACGCACACAATCGAAGCGCAGTAAGGATGGCTAGTGTAACTAGCAAGAATACCACGAAAGCAAGAAAAAGAAGTACGCTATTAACTATTAACGTACCTGTCTCTTCCGAAACGAATGAGTACTACTCTCAGAGACACACTACCATCGTCATCCAGAAGTCT
+
@ACC@B?BC@AA;;9@BBBBCCCC?BCC@CCCC;;:;?AB@@ADDAJI@CABBB;;;;;.;@DCCCCCGCCCA<@;;<;<;*;A>A?BBB<BKG@DCCBBBDBB?B@BA=C??8::ACDCCCCCHDDCCBB@BBBB@AABBAAAC?C@CBB@BCBBACBB@BBBBBB@CC?AAA=@@??<5=>=9=@@@A2AC=AAAAABBBB@B?A>==5;5;=AACACBBBA;;7;>BCI?ECC@CBBCB@@@AAD@A??@AAABBBBBAAB?C???CDIEGABCCBDBBC
@ATNG8:04964:01934
GATGGTAGCTCTGCTCTGACTCTCGTACTCATTCGTTTCGGAAGAGACAGGTACGTTAATAGTTAATAGCGTACTTCTTTTTCTTGCTTTCGTGGTATTCTTGCTAGTTACACTAGCCATCCTTACTGCGCTTCGATTGTGTGCGTACTGCTGCAATATTGTTAACGTGAGTCTTGTAAAACCTTCTTTTTACGTTTACTCTCGTGTTAAAAATCTGAATTCTTCTAGAGTTCCTGATCTTCTGGATACACTCATGTGCACCTACCATCGAGGTTGTAAAGTCT
+
<<>??CCCCACBBC;;;ABDBCBBBCBCDDBB?ADEE>CD@C@CCBBCCI@CBC;;9:;@A@B?B@CCCCB;;9@;@?@@@*::7;;?C=CBBA<A@D;>@89;@BCD@CIDGCCBB@BBC>@>ACBBBCBB?BBBB@CCFDDCBBBBB@AACBD?BBB@BB@C@CCBBBCBCCAB@@@@7@=A=<;;;;*;DCCC>CBAADCB;;;ACMIH5EBABEADFCC@CBBBBBC@B@BCCCCB>A@F@BBCBBBBAB:;:BABB?BBA?B:;;A@9=5::9@;??@?
@ATNG8:04964:01949
GATGGTAGTACATGATAGACGACACCAGAAGATCAGGAACTCTAGAAGAATTCAGATTTTTAACACGAGAGTAAACGTAAAAAGAAGGTTTTACAAGACTCACGTTAACAATATTGCAGCAGTACGCACACAATCGAAGCGCAGTAAGGATGGCTAGTGTAACTAGCAAGAATACCACGAAAGCAAGAAAAAGAAGTACGCTATTAACTATTAACGTACCTGTCTCTTCCAAAACGAATGAGTACTATGTAGAGCTCTATACTAATCGAGGTTGTAAAGTCT
+
BBBB@C?C<<<<<<<<;<;70//977;9;7;AAEBB?C?CCDCCBB?BC?B?AB@@@@@?,@=;;9BBBBCBBB=BBACBCB0;;8;?CCC<CBB=B:9;5;:/0,/7::;?@A;??ABBBBBCCCCBCBCCADA@@?B@@?CA@@>A@CAA?BCDDCCCC@BBBCCC?BB?999;?@@@@;?==<9:99:(7A<A>@?B@@@@<A<@@AB@?;>BIAA?ADAAABBAD@CDH;C;;:;@@BACBCBA@ABBBBB??@BBBBBB@CB>>A>D388=<5=:;;
@ATNG8:04974:01956
GATGGTAGCACACGAGATCTCATCGTACTCATTCGTTTCGGAAGAGACAGGTACGTTAATAGTTAATAGCGTACTTCTTTTTCTTGCTTTTCGTGGTATTCTTGCTAGTTACACTAGCCATCCTTACTGCGCTTCGATTGTGTGCGTACTGCTGCAATATTGTTTAACGTGAGTCTTGTAAAACCTTTCTTTTTTACGTTTTGCTCTCGTGTTAAAAAATCTGAATTCTTCTAGAGTTCCTGATTCTTCTGGATACACTCATGTGCACCTACCATCGAGGTTGTAAAGTCT
+
BBCC@BBBBBBACBBBBCCBAA;;?A@@@A@A;@;;9059496;;;C?CE?B@@00+/)//89696?BBAADA?B>AAABA1;<9<7333&388849:;6:;5000/99388:::8?=;>881749:;;;79937=<=9888<<<>:///==;;9<8;9:9888-8:=>@@@>>>=498676,5:=A3::8:7:$:>8888(2797:>5555196999$65659/728<9<AAA=9<=B==<//*/6166;5;??==>;;;===>???<@@<7<---3;07*-/881888<
@ATNG8:04975:01960
GATGGTACACGACACGACGATGTGTACTCATTCGTTTCGGAAGAGACAGGTACGTTAATAGTTAATAGCGTACTTCTTTTTCTTGCTTTCGTGGTATTCTTGCTAGTTACACTAGCCATCCTTACTGCGCTTCGATTGTGTGCGTACTGCTGCAATATTGTTAACGTGAGTCTTGTAAAACCTTCTTTTTACGTTTACTCTCGTGTTAAAATCTGAATTCTTCTAGAGTTCCTGATCTTCTGGGTCTCTCTCTCACGCACTACCATCGAGGTTGTAAAGTCT
+
=@AC@BA@=>;59@<@;;A;A@AA;;;@A;;19CDD>BCACABBBBBBC?BBBBB@B?BBA@?AHECEDEBB<B555??=+=<6?778(3:77187718@8<=@?;?7?ABBBBBC@BB?:=:>BAACB8917997-557777785888;588?9;;;;=?:?9=>>>9:888699>==.A;A;<8888'65...'..3...7555+222&266895959:699877..*.2777;9>587><377788>@AAB>>=??:66626---79(-*-368.89>9
@ATNG8:04978:01921
GATGGTAGGCGACATACATACGCGCCAGAAGATCAGGAACTCTAGAAGAATTCAGATTTTAACACGAGAGTAAACGTAAAAAGAAGGTTTTACAAGACTCACTTTAACAATATTGCAGCAGTACGCACACAATCGAAGCGCAGTAAGGATGGCTAGTGTAACTAGCAAGAATACCACGAAAGCAAGAAAAAGAAGTACGCTATTAACTATTAACGTACCTGTCTCTTCCGAAACGAATGAGTACTGCGTCTCACTCTGCCTACCATCGAGGTTGTAAAGTCT
+
//99398>9=@::A==900/:=@AB@BBCABCBC@@=A=@@AABBD?BB@B=@BB;;;;.;=@BCCCCCCDCC>BBDDEEC1CA=B4:::.;CC@DCCDCECBB=B@BB?BBB?BCCBBBBBBAACCCBBB?AAAC?CCABBBBB>B>B@@<@BBBBBAA=BCCBBB?BB@BBB=@@977)37/335333'//(.:;<???>>:>====D=B;>>?@B=B>>>>>?:>9==@9@BB?BBBBBBBBBBBBBBCBBACAAA7<>><>>@>7708:@?AA;AA??
@ATNG8:04980:01938
ATGGTAGGACGAGCGTCTGAGAGGTACTCATTCGTTTCGGAAGAGACAGGTACGTTAATAGTTAATAGCGTACTTCTTTTTCTTGCTTTCGTGGTATTCTTGCTAGTTACACTAGCCATCCTTACTGCGCTTCGATTGTGTGCGTACTGCTGCAATATTGTTAACGTGAGTCTTGTAAAACCTTCTTTTTACGTTTACTCTCGTGTTAAAAATCTGAATTCTTCTAGAGTTCCTGATCTTCTGGTATACACACTCGCTCGCTACCATCGAGGTTGTAAAGTCT
+
444.444.4<45;;:<<<==?@A=@@A@000+0=@@9AE@B?BDDDECC@BBBBA6:9;BDCAG@CCEGDA@AC@CCCCC5CB?B@@@;@@@@9;9C?BB?9;9@>@;@@;;;;@@<@@@:A>ABB@AAB@?AAAB7;<B<;;AA;;;AA;;;A=;9:?AA5:69?@?A:9:=9==>=;0;=B@CCDEC.55999,5599<CCCCD;?>==,999@==@?AA>ACBAA9:49:<<>?@B=AAC;;;DDCCBCBAAABBAA@@@@=@CCCBB?C89:?@;ACCF
@ATNG8:04985:01922
GATGGTAGGCGACATACATACGCGCCAGAAGATCAGGAACTCTAGAAGAATTCAGATTTTTAACACGAGAGTAAACGTAAAAAGAAGGTTTTACAAGACTCACTTTAACAATATTGCAGCAGTACGCACACAATCGAAGCGCAGTAAGGATGGCTAGTGTAACTAGCAAGAATACCACGAAAAGCAAGAAAAAAGAAGTACGCTATTAACTATTAACGTACCTGTCTCTTCCGAAACGAATGAGTACTGCGTCTCACTCTGCCTACCATCGAGGTTGTAAAGTCT
+
55<<8>=B?BBAB@@@CCCCBBA;;6:99?CBABCC?B:;;AAABA@CD?B?A@@;;;;;*;=@ABAAACCCCD?BBCCJDD2;;9;?DDD;CAB=A@?>@@;;;0;49@;@BB@CCCCCCAAABCCBBBBB?BBBB?BBCDCC??<?>A@@=@@???AAB@CCCAAB?BB>AAB>@@9999&3763//////#..(....99>=99?:?==<<@9===??8==A=<:;4:7:67.600+0>>>;?999@897ACCDFCBA=:===<>>?@@A?B@AAAF>CC??
@ATNG8:04990:01934
GATGGTAGCACGACACGACGATGTGTACTCATTCGTTTCGGAAGAGACAGGTACGTTAATAGTTAATAGCGTACTTCTTTTTCTTGCTTTCGTTGGTATTCTTGCTAGTTACACTAGCCATCCTTACTGCGCTTCGATTGTGTGCGTACTGCTGCAATATTGTTAACGTGAGTCTTGTAAAACCTTCTTTTTACGTTTACTCTCGTGTTAAAAATCTGAATTCTTACTAAGTTCCTGATCTTCTGGTATGACTAGTGTACTACTACCATCGAGGTTGTAAAGTCT
+
55<<8<=BBC:96?>B:96;;;=;?;CDCCDCACAAA>BC?C@C@@@=BA?CB@A@@C@CCCC@E@BBAA@A?9=98;;;;+9>;?900)000)0:;6:9;=8=?@@9:59878BBBB?B@@<A=A@@888;;<@AAB7;;;>>===?>>=>;;;;89889==9==;;;DB>>>A;>;;;;/;8=6;<FCC/BB???3:;>==<<9//+-999,9-//7294==-//;;79;6<67:;;;<*//96:9?@B@@@;;;;AAAAAAAB=@@@A??:?7756D9AA=>
@ATNG8:04991:01947
GATGGTAGTCTCAGATAGTCTATGTACTCATTCGTTTCGGAAGAGACAGGTACGTTAATAGTTAATAGCGTACTTCTTTTTCTTGCTTTCTGTGGTATTCTTGCTAGTTACACTAGCCATCCTTACTGCGCTTCGATTGTGTGCGTACTGCTGCAATATTGTTAACGTGAGTCTTGTAAAACCTTCTTTTTACGTTTAACTCTTCGTGTTTAAAAATCTTGAATTCTTACTAGAGTTCCTGATCTTCTGGCTCTCGTAGACAGATACTCCATCGATGGTT
+
45<=9=>BBBA;;<:<66666>>?@BCBD@A;A;;;6:@<@<::5BA@@<@?>AA>A=AABA?B?BBBB@A@=B>ACEDD199?@::=70--56)--938935;;>680272222996;;A;A;@>@776=@;>@@@:==?@=?::999976//://./.35)/-5?>><:<99379;;<.;8=8=@@@@/?A;;;3;7<>8/)////::26===+3//*/:583::1755599:;4848:88=A;?<>8<<9<99;;;///;=:9:;:6-,,2,,(,2,
@ATNG8:04949:01990
GATTAGTATAGAGCTCTACATAGTACTCATTCGTTTCGGAAGAGACAGGTACGTTAATAGTTAATAGCGTACTTCTTTTTTCTTGCTTTCGTGGTATTCTTGCTAGTTACACTAGCCATCCTTACTGCGCTTCGATTGTGTGCGTACTGCTGCAATATTGTTAACGTGAGTCTTGTAAAACCTTCTTTTTACGTTTACTCTCGTGTTAAAAATCTGAGTTCTTCTAGAGTTCCTGATCTTCTGGTGAGATATGCATGATGCTACCATCGAGGTTGTAAAGTCT
+
DAB>??CDCCCCCCCBBCCCCCCCCCCCCC?CCBB<BC?C?CCBB@CA?DBB@@<A@BBCC?C?CC???CCDD@AB@@?@'=?<?<>?:;DBC?BBB?CC;>=>FCB?BB@@?>>>9==@9>9>@CC???@;>>;;7;>>>=<>AAAAAA?@>>===<9>@=A<A??AAAA??;?@A@@5@<@<;;:::+:=///)//9///@::=;>>>>.<>>@>>><AA=A@@=@::-/-/>>A;;7;BB<<;;>>B?????AAAB=8863-3999--)--7///*/=A<
@ATNG8:04951:01992
GATGGTAGCATCATGCATATCTCACCAGAAGATCAGGAACTCTAGAAGAATTCAGATTTTTAACACGAGAGTAAACGTAAAAAGAAGGTTTTACAAGACTCACGTTAACAATATTGCAGCAGTACGCACACAATCGAAGCGCAGTAAGGATGGCTAGTGTAACTAGCAAGAATACCACGAAAGCAAGAAAAAGAAGTACGCTATTAACTATTAACGTACCTGTCTCTTCCGAAACGAATGAGTACCTCTCAGACGCTCGTCCTACCATCGAGGTTGTAAAGTCT
+
BCCB?CCBBCCCCCCCCCCBBBCCC?CCC?CCCCBB@C?BCDCCCA?AA=A=BCCBBBBB3C?BBAAABA@AAC=BACCCCD5BA?B5;;;-;EEAFCCBCCCCC?C@CC@BBD>AABBBBCCDFDCCDBBB@CBBB?BBA@@A@A>B@CBB?BBCCCCCC?BBBBBB?CD?BBB;?=888*:9:9=?@@A2AB?C:99BDAA@;?=BD??;?<@@CCC@CCCCCCC?B?ABE>CAA>ABBBCCC??AABDBAAAACBBBA<A>>:>>@AAA;>9=<>=6<=77
@ATNG8:04963:01994
GATGGTAGTACATGATAGACGACACCAGAAGATCAGGAACTCTAGAAGAATTCAGATTTTTAACACGAGAGTAAACGTAAAAAGAAGGTTTTACAAGACTCACGTTAACAATATTGCAGCAGTACGCACACAATCGAAGCGCAGTAAGGATGGCTAGTGTAACTAGCAAGAATACCACGAAAGCAAGAAAAAAGAAGTACGCTACTAACTATTAACGTACCTGTCTCTTCCGAAACGAATGAGTACTATAGACTATCTGAGACTACCATCGAGGTTGTAAAGTCT
+
44445:<://////987=?;:49555566:>>>CCC9;89::445:5:<594444:::<<*<8<@@BBCCAAAA;@A@??@?0@B@BAFII<ABA?AA;;9A@?@>?;BB@AAA<??ABDDCCCC;;;D;;;8<BBB?AABBFCCB@D@D;;9;A@CA@AB<ABBA@A?BA6000,0....*..0*0/////#/849888;;;737<9=@@??B>@>BAA:?BA?@BC@A@AA@6B00+0:7:<>????ABBA@BBCCCCBCDBBB@CCCBAB?C8::BC>CBCC
@ATNG8:04975:01977
GATGGTAGAGTACAGTGTAGTAGACCAGAAGATCAGGAACTCTAGAAGAATTCAGATTTTTTAACACGAGAGTAAACGTAAAAAGAAGGTTTACAAGACTCACGTTAACAATATTGCAGCAGTACGCACACAATCGAAGCGCAGTAAGGATGGCTAGTGTAACTAGCAAGAATACCACGAAAGCAAGAAAAAAGAAGTACGCTATTAACTATTAACGTACCTGTCTCTTCCGAAACGAATGAGTACACACTCTCATATGACACTACCATCGAGGTTGTAAAGTCT
+
44:<7<>CCCCBCBBCECCCBBB@@=@BB?BABAAB>A>A@@?@8:59?=?<998977777#34<=:=::=<89:,9<@>@@@1=A<?.9:69@D>CACBCCBBA?A?AB@CCC?CCBBBCCCCCCCCBBBC@CCAA>ABCCBBAA>A@CBB?BCCDCAAA?DECBA@;??9???>A@@@A;?==:999:::%:@>A99:C>>AD;>;>>??<?=DDC;;:;AAABBA>A?AAB=BBB=A?CBBBCCBBBBBBBBAA?CCCCCCAB>CDCD??;?<??BB=BB@?
@ATNG8:04981:01999
GATGGTGGCGAGAGTGAGACGCAGTACTCATTCGTTTCGGAAGAGACAGGTACGTTAATAGTTAATAGCGTACTTCTTTTTCTTGCTTTCGTGGTATTCTTGCTAGTTACACTAGCCATCCTTACTGCGCTTCGATTGTGTGCGTACTGCTGCAATATTGTTAACGTGAGTCTTGTAAAACCTTCTTTTTACGTTTACTCTCGTGTTAAAAATCTGAATTCTTCTAGAGTTCCTGATCTTCTGGCGCTCTGTCACGTCTGCTACCATCGAGGTTGTAAAGTCT
+
??ABABC@BBBBDBCBCBBBCCICFBBBB;::;BAD;AA=@=@AA@C@?=@BA@@?C::;CC?BABBBAAABCCAA@@@@2@@?A?>>:?AAA?CBB>BA;?>?BBB?BBBBB@B?:>=><A<@@@>>>>>:>===<??AAAA@<>>?>>=97967888=A:><>CB>?>B@@<@@@BB5B=B:>>DDD/AAAAA7:;===@@@@@<@BCB/@888K<@:>==BBAA@?@;@=AAA@@@<=<96;///999<A?;;;>>>AA==:==;;;?;?::::D9>>>>
@ATNG8:04988:02015
GATGGTAGCTATACGTATATCTATGTACTCATTCGTTTCGGAAGAGACAGGTACGTTAATAGTTAATAGCGTACTTCTTTTTCTTGCTTTCGTGGTATTCTTCTAGTTACACTAGCCATCCTTACTGCGCTTCGATTGTGTGCGTACTGCTGCAATATTGTTAACGTGAGTTGTAAAACCTTCTTTTTACGTTTACTCTCGTGTTAAAAATCTAAATTCTTCTAGAGTTCCTGATCTTCTGGTATGACTAGTGTACTACTACCATCGAGGTTGTAAAGTCT
+
@??@=@@@BC=BBBB?BCCJJIEBBBCBBBCJ?AACD?DGAC?AABBCBD@CCBBC@B>ABAA>B@DBBCBBBBB@BBBBB3?><?@@A8????;?AA=@B????@A;=?>?BBAA>@?;6;;>AAA;;;@<A>?>5;;;;;>>>===@@;;:=8:;;===9==;;<@@@@=C==;<.<6<6<>AAA/AA@@@9@BBBA??<;;89989*9///:2:6::9BBB??;;5;8==????====;>??@@>>>;;;A@@BB@@??;?@@???=A;=<=C:@@@@
@ATNG8:04949:02056
GATGGTAGTATATCGCGTCGCTATCCAGAAGATCAGGAACTCTAATAAGAATTCAGATTTTTAACACGAGAGTAAACGTAAAAAGAAGGTTTTACAAGACTCACGTTAACAATATTGCAGCAGTACGCACACAATCGAAGCGCAGTAAGGATGGCTAGTGTAACTAGCAAGAATACCACGAAAGCAAGAAAAAAGAAGTACGCTATTAACTATTAACGTACCTGTCTCTTCCGAAACGAATGAGTACTGTATCTATGTGTGCGCTACCATCGAGGTTGTAAAGTCT
+
><<<;=CCBBC@@=AA>@@AA>B<<8;::5:<;555.5./;;//)/:477493::444949$4388;;;;;////(/6/////$594;:@@@2>?A?BAABCDCBB6;7;;5;AA6;;AAAAABCCCCCCC@?>@CCC>AABBAABD?A?B:96:CAA@?@G@BBBBAA=AB?AB@9>???=58889@@@@AA(AB?@;:;CBB==8=:887>6=8>=BBB@BDCBBBA693:::/9AC=A?@BBBBBBBCFCAAACBCAAABBA=><@???AA:=:=??>6A?::
@ATNG8:04963:02048
GATGGTAGTGCGTGAGAGAGAGACCCAGAAGATCAGGAACTCTAGAAGAATTCAGATTTTTAACACGAGAGTAAACGTAAAAAGAAGGTTTACAAGACTCACGTTAACAATATTGCAGCAGTACGCACACAATCGAAGCGCAGTAAGGATGGCTAGTGTAACTAGCAAGAATACCACGAAAGCAAGAAAAAGAAGTACGCTATTAACTATTAACGTACCTGTCTCTTCCGAAACGAATGAGTACGAGAGAGCACACGTGTCTACCATCGAGGTTGTAAAGTCT
+
ABBB?CCBBCCBBBBCCDEC@@9::)9BB7BBB@@?>B?BCC@@ADACC?C????A@C>C+C?AA:=BBCABAD>BBCBBAA0;;79=BB>BEMAGACBDDDCB?C@CC?CCC@BBBBBBDCBBBDCCCCC?CCCC?BABBCCAA=B@CBB?ACCCCABA?CCCCBB?BB@BBB<?>@@@8@?=9?AAAA3AA>AAAAB@ABB<@<@@==8=8==AAA?ABBBACB?C?BCC>B??=@BBBBDDBBBBB>>=BBBBBBBBBBBB?C?>>>E;>:>??>8?>::
@ATNG8:04965:02056
GATGGTAGGAGACACGTCGCACACGTACTCATTCGTTTCGGAAGAGACAGGTACGTTAATAGTTAATAGCGTACTTCTTTTTCTTGCTTTCGTGGTATTCTTGCTAGTTACACTAGCCATCCTTACTGCGCTTCGATTGTGTGCGTACTGCTGCAATATTGTTAACGTGAGTCTTGTAAAAACCTTCTTTTTACGTTTACTCTCGTGTTAAAAATCTTGAATTTCTTCTAGAGTTCCTGATCTTCTGGGTCTACGCTCGTCGATCGAGGTTGTAAAGTCT
+
?<@>?B@@=@CDBBAAACBBBDBBB;;;@C<<9;CCD?BB@BABBCBBDB@CCCA??A5:9>>7?>A?A@?9937,39<:>+@@?BABB<B=<=9A@@=?C87:7AAC?BBBABA@@:>>>>E<@?>;;;::=B???=@@@A>>>@@AAA?@===378A<@E=C<;;;==<>==4756686(74:676656'5:655(57::::8;//)////'.37.55+22'27475567..(.0579788499<<3;@@;>>AAA???>>>@@>>6;5;::91::;/
@ATNG8:04965:02075
GATGGTAGATATATGCACGCTCTACCAGAAGTCAGGAACTCTTGGAAGAATTCAGATTTTTAACACGAGAGTAAACGTAAAAAGAAGGTTTAACAAGATCTCACGTTAACAATATTGCAGCAGTACGCACACAATCGAACGCGCAGTAAGGATGGCTAGTGTAACTAGCAAGAATACCACGAAAGCAAGAAAAAGAAGTAACGCTATTAACTATTAACGTACCTGTCTACTTCCCGAAACGAATGAGTAACTACTCTCAGAGACACACTACCATCGAGGTTGTAAAGTCT
+
;;=>;=<BABABBBBCCA@;?@<AB<@@>9=<<9;4:2///0)/)/59;8;6<;399999'78<;88::====>5:=?====.=@;=189*2+..05...75558803.372---(,,22,,,----.2558;;;<::+.....8855/5/5696;;8<>><>9>?@AB=599625238;<76/655-2=>=>*7727..(.57522072///.0405----28664...8(..).57,3/.).558-.)...69;777;85.//..88881558822,237759/7668
@ATNG8:04966:02112
GATGGTAGCTCACGTACGTCACACGTACTCATTCGTTTCGGAAGAGACAGGTACGTTAATAGTTAATAGCGTACTTCTTTTTCTTGCTTTTCGTGGTATTCTTGCTTAGTTACACTAGCCATCCTTACTGCGCTTCGATTGTGTGCGTACTGCTGCAATATTGTTAACGTGAGTCTTGTAAAACCTTCTTTTTACGTTTACTCTCGTGTTAAAATCTGAATTCTTCTAGAGTTCCTGATCTTCTGGCTCTCGTAGACAGATACTACCATCGAGGTTGTAAAGTCT
+
///4.4444999555:655=>??@ACD@@;:;2;>?@;AB7996BBBC@@>@@@<<,0)0>::6;//5<AA@A@@;??@@@/@@8<8777&7=??498;7;>;000(/6:388333:@@=<==9=7<<88:88<5>???49<997;::9:99955//(/53069)/(/66/66:=<057989*8-6/5;=<@.><@@D:===??>=7//)///)/6::91749><?>>>:889?;?A???B<?@?=<<;==AAAAC;;;A@@>?==5:;===G=B<@@@B:>:77
@ATNG8:04972:02086
ATGGTAGTATCTGTCTACGAGAGCCAGAAGATCAGGAACTCTAAGAAGAATTCAAGATTTTTAACATCGAGAGTAAACGATAAAAAGAAAGGGTTTTTACAAAGACTCACGTTTAAACAATATTGCAGCAGTACGCACACAATCGAAGCGCAGTAAGGATGGCTAGTGTAACTAGCAAGAATACCACGAAAGCAAGAAAAAGAAGTACGCTATTAACTATTAACGTACCTGTCTCTTCCGAAACGAATGAGTACTACTCTCAGAGACACACTACCATCGAGGTTGTAAAGTCT
+
55=8==?@>9449;666=><666=5;;<8:>696=:>78<7--(-83--(-3//(333777'73987873333::=398333333$333(33(3999'2222'2722286557'..'..(...03355<=>>C@AACCBAB>BBAA?A@??CAAA?B@B@@=@CBBCCCF@CCB@@?<??>AAA<??@@@8>?@@CCCDE3A@<@998:>>98184:>;;5;:>=BAA=A;;;ABB@D@CDB=BEF?BCCCCCECBB???BBBBBBBBBBBBBB?BB??>@=C:>888);@;:
@ATNG8:04982:02083
GATGGTAGAGTACAGTGTAGTAGACCAGAAGATCAGGAACTCTAGAAGAATTCAGATTTTTAACATCGAGAGTAAACGTAAAAAGAAGGTTTTACAAGACTCACGTTAACAATATTGCAGCAGTACGCACACAATCGAAGCGCAGTAAGGATGGCTAGTGTAACTAGCAAGAATACCACGAAAGCAAGAAAAAGAAGTACGATTAACTATTAACGTACCTGTCTCTTCCGAAACGAATGAGTACTACTCTCAGAGACACACTACCATCGAGGTTGTAAAAGTCT
+
48:=8<<BCCBBCBBBEGCGCCE::;;BF?CAB@@A>B?BAA;;:A>BA@C@;;0==A@@0@=A0//>//73;;;.7733333$33,3,333&37717:8777732+2+260655/5668=>?@CCCCECDAA<AD??=@BDDBBAA>A?BCC?BBBBBCBB?BCCCCC@BB?9998<<999+9>>;==???.;>9>588@@A=C<BADG?B:>>@??6::=<=;;4:5;<<4<;;5;==?@?B?>?AAAAACCAAA>@@AA:868;;;==17186898+:<:;
@ATNG8:04987:02097
GATGGTAGGAGACACGTCGCACACGTACTCATTCGTTTCGGAAGAGACAGGTACGTTAATAGTTAATAGCGTACTTCTTTTTCTTGCTTTCGTGGTATTCTTGCTAGTTACACTAGCCATCCTTACTGCGCTTCGATTGTGTGCGTACTGCTGCAATATTGTTAACGTGAGTCTTGTAAAACCTTCTTTTTACGTTTACTCTCGTGTTAAAAATCTGAATTCTTCTAGAGTTCCTTATCTTCTGGATACACTCATGTGCACCTACCATTCGAGGTTGTAAAGTCT
+
444=8==C@E=CB===C@@A@@;>@@=@=@AA?AAAD=BB9;9;CAA;;;?ABB;:457;<<>7;4::??>B<;;633333$3839;;;3;<;=8=70*0=900/8;;5788::BA><>AA<><>A@8759717<9:5:;>>:;;AA?>??888==@?@=??;?:776///9//)/:::;1;:A<=====+88>=?188?>?;;:>>8=<=<.9A@@@<B=A@<>?>@@?A:>5;5;::>9///977;;;;@@???;;;AA=@==5//*/333070-//6.6;66
@ATNG8:04991:02086
GATGGTAGCTCTGCTCTGACTCTCGTACTCATTCGTTTCGGAAGAGACAGGTACGTTAATAGTTAATAGCGTACTCTTTTTCTTGCTTTCGTGGTATTCTTGCTAGTTACACCAGCCATCCTTACTGCGCTTCGATTGTGTGCGTACTGCTGCAATATTGTTAACGTGAGTCTTGTAAAACCTTCTTTTTACGTTTACTCTCGTGTTAAAAATCTGAATTCTTCTAGAGTTCCTGATCTTCTGGGCTGCGCTGATATGCGCTACCATCGAGGTTGTAAAGTCT
+
4444.4:;>?CDCBBCC;::CB@96;??@@<=7>:<<4;;:>9BBBCBCC@CCBBB>B@BGCC@C@CBBBBBBAA@@@@@,?B;@@@@:?;<;4:5:=@A?BCBBCG@CBBB=ABC?A@D@EACCDCCBA@?@AAD?CBCBBBBBBBCBCBA@@@BAA?AB@B?D:;;CCCCC>BAAAA7A<A?ACJFH5DB<<<0;?AABAB@@@?BAAA0A;;:@;@;@B@BEDECBC?CACBBBBB?A9;;7;BBABCAABCCB@AAABBC@AACCCC?B?BBCD=B???
@ATNG8:04952:02142
GATGGTAGGTGCACATGAGTGTATCCAGAAGATCAGGAACTCTAGAAGAATTCAGATTTTTAACACGAGAGTAAACGTAAAAAGAAGGTTTTACAAGACTCACGTTAACAATATTGCAGCAGTACGCACACAATCGAAGCGCAGTAAGGATGGCTAGTGTAACTAGCAAGAATACCACGAAAGCAAGAAAAAGAAGTACGCTATTAACTATTAACGTACCTGTCTCTTCCGAAACGAAAACGAATGATACCTCTAGACGCTCGTCCTACCATCGAGGTTGTAAAGTCT
+
//7:599A<B<;:BCBCCBCCA@@B:;;C@BBBB<:8;?CDCCCBC@CB?B?BBCCBEDD3D@CBBBBBCCCCC=BBCDDDD3ED>B=A@@7@@B@CBBBCCDBB?B?BB?AAB>AABCCCDCCCBBCAA@C@BBBB?BABBCAAA?B@C@@?@ACBCBCB@BBCBCC?BB>???499998+:9:3:==<<.;@<A899AAABB@@=???@=@;>>CAA?AAAACCD>@?@DC=BBCDC;C;;8;BAABD@BBBAB?>@??CCCD@B@?>>BBB@A;>1668<4:776
@ATNG8:04978:02153
GATGGTAGGAGACACGTCGCACACGTCTCATTCGTTTCGGAAGAGACAGGTACGTTAATAGTTAATAGCGTACTTCTTTTTCTTGCTTTCGTGGTATTCTTGCTAGTTACACTAGCGTCCATCCTTACCTGTCGCTCGATTTGTGTGCGTACTCTGCAATATTTGTTAACGTGAGTCTTGTAAAACCTTCTTTTTACGTTTACTCTCGTGTTAAAAATCTGAATTCTTCTAGAGTTCCTGATCTTCTGGATATGAGTGACTCGTGCTACCATCGAGGTTGTAAAGTCT
+
:<=A?@<<8555<;;;9;;;445599956697<555)59.5.5::99;959944/)/)/://)/1766888899433333$3333333(3///)0/769838888/0)////3787888488=7=>/-(,,,,,,,25566.33...333;:222555.7777.33,3.33?@===<:594444&549499999$45??@8>>>::99>9@29995$99959496?>459<;9::05.4:::<=:=:;<?@??BBAAABBB:9:ACAAA<9;9>;:5?858?=;;<<=
@ATNG8:04981:02168
GATGGTAGGCACTGCGCACACATCCCAGAAGATCAGGAACTCTAGAAGAATTCAGATTTTTAACACGAGAGTAAACGTAAAAAGAAGGTTTTACAAGACTCACGTTAACAATATTGCAGCAGTACGCACACAATCGAAGCGCAGTAAGGATGGCTAGTTTAACTAGCAAGAATACCACGAAAAGCAAGAAAAAGAAGTACGCTATTAACTATTAACGTACCTGTCTCTTCCGAAACGAATGAGTACGAGAGAGCACACGTGTCTACCATCGAGGTTGTAAAGTCT
+
//8:7<<C<?ABBC@@>BBBBBBBB;CA@<@@CCAA?A@DCBBBBC@DB?B?AA@@??>?0@?ADBBBDBC???7>?@BBBB5BC?B?FCH<CCC@CCBBBCAAA@C@CCACBB>AABABCCCCCCCCCCCB?BBBB>A@BBBBBB>A?B::8;CBBBC=C?CCBCBB>??<?CA<@A:999+9@?;=??=<,;;6<:=@<:@A<9<=<BCC>A>ABBBB?BBBBB??<>?BBB=BEE@:::BBCCCBC??>BBBBBBBCCBBB@B=BBBBBB>B;>=BB?BBBB
@ATNG8:04983:02152
GATGGTAGTGTCATATGAGAGTGTGTACTCATTCGTTTCGGAAGAGACAGGTACGTTAATAGTTAATAGCGTACTTCTTTTTCTTGCTTTCGTGGTATTCTTGCTAGTAACACTAGCCATCCTTACTGCGCTTCGATTGTGTGCGTACTGCTGCAATATTGTTAACGTGAGTCTTGTAAAACCTTCTTTTTACGTTTACTCTCGTGATAAAATCTGAATTCTTCTAGAGTTCCTGATCTTCTGGCGCTCTGTCACGTCTGCTACCATCGTATCTCAGGAGTCT
+
CCCC?CDDCCABBDDCBBBCBBBCCBCBCC:9:;BAC=CC@C@CCCCCCCBCDC999;?CBCA?B@FCCCB@@@C@CCCCC2<;9;@@D;AACCACCFACC@BBBB@:;7;BBBBCCABBC@CACCCBBBCC>CCCC@BCCCCBBBDBBBCBBB@@CCC@AA<A=@@BBBBCCC@BBBBB:A=B;;;;;;*;BBBD;;;BCC@@>000@@@3000CCAC@CD@CCCCCCC@D@BBBCCC@BAB?AABBBBBCBBBCBB@@@@CE@CCCCCBBBBBCC?@?:00
@ATNG8:04986:02157
GATGTAGTGCGTGAGAGAGAGACCCAGAAGATCAGGAACTCTAGAAGAATTCAGATTTTTAACACGAGAGTAAACGTAAAAAGAAGGTTTTACAAGACTCACGTTAACAATATTGCAGCAGTACGCACACAATCGAAGCGCAGTAAGGATGGCTAGTGTAACTAGCAAGAATACCACGAAAGCAAGAAAAAGAAGTACGCTATTAACTATTAACGTACCTGTCTCTTCCGAAACGAATGAGTACACACTCTCATATGACACTACCATCGAGGTTGTAAAGTCT
+
95<99545=:;56AAABBGGDCCC=B;9:;BDBAB?B@CCCCBBB@BB>B?@?:<>?BB+A?CCCAAAAA99713=BCCCC5CC?B>BBB=BCDADFCECCCBC?B@CC@CCB?BBCCCBBBCCCBBBCDC@CABB@B@@?CBAB?A?B@A>ACCCCAAB@AAABBB?BB?AAC:::@CD=@??9===??1?B?BBB?B>=AA:>:>>>=1918=@@@@BB@A@CB?B@CCC=ABB=??BBBBCBBBABCCDBBBBBCC??@CD?BACAA@5707=??:@A?A
@ATNG8:04986:02158
GATGGTAGCTCTGCTCTGACTCTCGTACTCATTCGTTTCGGAAGAGACAGGTACGTTAATAGTTAATAGCGTACTTCTTTTTCTTGCTTTCGTGGTATTCTTGCTAGTTACACTAGCCATCCTTACTGCGCTTCGATTGTGTGCGTACTGCTGCAATATTGTTAACGTGAGTCTTGTAAAACCTTCTTTTTACGTTTACTCTCGTGTTAAAAATCTGAATTCTTCTAGAGTTCCTGATCTTCTGGGCTGCGCTGATATGCGCTACCATCGAGGTTGTAAAGTCT
+
:;BA@C>DCB==BCBCCAAAEBBAB;;;>B@@<@BBB?CD?B@CCCEEBC>CDCCC@C@DCBC@C@CCCBBBBBC@DCBBB0<<79@AD:B@AA=BAB?BC@@@ACDG@CCCCABBCABBA?A@DBBBCBBB@CBCC@CAA@DDBBACCCCAAAC?BBC@CC?B@BBCDCCCCFACA@@@9@=A=<;;;:*;ACCF>DBBBCC;;=A@CCCH5C;;;B=A=@B@CBBBBCC@C@CCDCCC?A@@@:?:::ABBCCCDCCCCCCCC?CDCC@@=@=@@A@9AAAA
@ATNG8:04996:02140
GATGGTAGTGATACAGATAGACATCCAGAAGATCAGGAACTCTAGAAGAATTCAGATTTTTAACACGTAGAGTAAACGTTAAAAGAAGGTTTTACAGGACTCACGTTAACAATATTGCAGCAGTACGCACACAATCGAAGCGCAGTTAGGATGGCTAGTTGTAAACTATGCAAGTAATACCACGAAAGCAAGAAAAAAGAAGTACGCTATTAACTATTAACGTACCTGTCTCTTCCGAAACGAAATGAGTACGATGAGAGAGCTCTCTCTACCATCGAGGTTGTAAAGTCT
+
B?@@=@;:<==BBB===@AAA@0//2///)/999@@:?444::9997>>38437688:::'9(//6667<;::991:3505>>+<<2626=>/=<<<8666<>>?@<=7;;266<;>>>@<<<=====;;?<=>;;:@29///7//)//5;9947::/0)09:>(05554;=745584447;433=3733,388888$88,3338899//(/0//.50506265;5:5655<;7;3444)4444)484438;<<;;@;;;==BBBBBA?=>>:>;;22206/55::37555
@ATNG8:04997:02148
GATGGTAGGCGTGTGAGAGTCTGCCCAGAAGATCAGGAATCTAGAAGAATTCAGATTTTTAACACGAGAGTAAACGTAAAAAGAAGGTTTTACAAGACTCACGTTAACAATATTGCAGCAGTACGCACACAATCGAAGCGCAGTAAGTATGGCTAGTGTAACTAGCAAGAATACCACGAAAGCAAGAAAAAGAAGTACGCTATTAACTATTAACGTACCTGTCTCTTCCGAAACGAATGAGTACGATGAGAGAGCTCTCTCTACCATCGAGGTTGTAAAGTCT
+
@@AB>BBGADBCCAAACCBBCCAAB<BBD@CCBBCC@C@BCCCBB?CC@B@CCDBBBBB2B@DFD@AACBBBC>CBBCCBB2;:6:<@>@6@@A?BCCCBBBCB>@<>>?BCD>AABBBA=<@@AA@@@@>:>A??:<<>>AB;;8<@>>B?C>>>BBBB?BCCBBA?AD?BCC?BA@@@5<<<8=>>>@.??;?AAABBAA=5;5;==@=@=AB888;>>>@===<@<??B:?BA?@@?=998999@A@@AABBBBBCBBB??;?AAE@@:=6=;;;1;@>>
@ATNG8:04950:02200
GATGGTAGCACGACACGACGATGTGTACTCATTCGTTTCGGAAGAGACAGGTACGTTAATAGTTAATAGCGTACTTCTTTTTCTTGCTTCTTGGTATTCTTGCTAGTTACACTAGCCATCCTTACTGCGCTTCGATTGTGTGCGTATGCTGCAATATTGTTAACGTGAGTCTTGTAAAACCTTCTTTTTACGTTTACTCTCGTGTTAAAAATCTGAATTCTTCTAGAGTTCCTGATCTTCTGGGATGTGTGCGCAGTGCCTACCATCGAGGTTGTAAAGTCT
+
;;AC?ABBCCC;66;>>AB0//99=;99=CCD@DFFG<@@7;6;C@@AAA<@A@@@AC@CCBC@C@9::CBCABA?A@?;?+>=9=..)-7)-(-2606=,/./77727>>==>>E=;;;6:5;;::;>@@<@>??<>>>>>>B@>>>>>=>><;67699*/)/=>76:@??6:;AA?.?8>:>>???*=89:;3:522::=?;;5;=<9'62225,2,2:6:999>>>6=9=;;;=:5:99919///6669<<>>>??;@>>;>===87185:;@@9?>>:
@ATNG8:04969:02211
GATGGTAGGTGCACATGAGTGTATCCAGAAGATCAGGAACTCTAGAAGAATTCAGATTTTAACATGAGAGTAAACGTAAAAAGAAGGTTTACAAGACTCACGTTAACAATATTGCAGCAGTACGCACACAATCGAAGCGCAGTAAGGATGGCTAGTGTAACTAGCAGAATACCACGAAAGCAAGAAAAAGAAGTACGCTATTAACTATTAACGTACCTGTCTCTTCCGAAACGAATGAGTACGATGAGAGAGCACACGTGTCTACCATCGAAGGTTGTAAAGTC
+
ABDB?BCC@CCCCCCCCCCCCCCCDAD;;9;@@ABB?BAECCBDCA?BEAF<@?@;;;;.;5;;;;B@@A>@=5>@;;;;;$:?8=9>>6>=>5:?;@??@BD?B@BA?B;;6;??@@@@@@CDCBCBBB?DC9999AA@AAAA>A>AFE?BBBBBBBB?ABB???BB<???=?99::1;//+/:>>@,7709///98AAA<A<>;=<6<6:9@@A<ACBAABB>A5;;@8???5;;@A@A@A:::@@AA@>989<=@999?BFC?@@;0.).6:)----)-58
@ATNG8:04973:02214
GATGGTAGTGTGTCTCTGAGAGTAGTACTCATTCGTTTCGGAAGAGACAGGTACGTTAATAGTTAATAGCGTACTTCTTTTTCTTGCTTTCTGTGGTTATTCTTGCTAGTTACACTAGCCATGCCTTACTGCGCTTCGATTGTGTGCGTACTGCTGCAATATTGTTAACGTGAGTCTTGTAAAACCTTCTTTTTACGTTTACTCTCGTGTTAAAAATCTGAATTCTTCTAGAGTTCCTGATCTTCTGGTATGACTAGTGTACTACTACCATCGAGGTTGTAAAGTCT
+
88;;.4549994//7////-,-----5---::5:<>;(5504.4;<<<<=@BBCAA?@=@<=B;@=<666;;<<A;?@@@@+655:77:1/////)/)/:6<<9>555;<9<>><<=<=8<666:A8<>;695<<8<>>B9999@@:00//0/77799)/55.548<056<<566=B>ABCCC9B;?:99:::':?>==6>999@BB<@@29999(9000/)/)//8<>@B96926:<==CCC?<@D<@@@@?>@@@@ABBBBB;;;:69BBCCB@C=999=,9/:<
@ATNG8:04983:02199
GATGGTAGGAGACACGTCGCACACGTACTCATTCGTTTCGGAAGAGACAGGTACGTTAATAGTTAATAGCGTACTTCTTTTTCTTGCTTTCGTGGTATTCTTGCTAGTTACACTAGCCATCCTTACTGCGCTTCGATTGTGTGCGTACTGCTGCAATATTGTTAACGTGAGTCTTGTAAAACCTTCTTTTTACGTTTACTCTCGTGTTAAAAATCTGAATTCTTCTAGAGTTCCTGATCTTCTGGGTCTACGCTCGTCGCGCTACCATCGAGGTTGTAAAGTCT
+
;;AA9@=B@BCCCCA@@BAACCAA@@@@<<A?7AAAB;@@=@=A@@BCBB?BD;;;?C;:;CCAD?AAACCEC@>899898$3939@A@<AABF?BAC@EB=?>AABB;??BBBCCA<A>>495;;;;=;;;;>ABB;?>??BB;;;?@A;;;;:08575:;3728@>=>>>>A499<<<-<9A8==>>>/?>>AB:@@>>>A@>>>=AAAA/@;;;A:=:=B<@@@@@@@<@<>>>???<@@@A:???>==@@898///888=>8==??>><><A>>>9>C@A
@ATNG8:04987:02184
GATGGTAGTGATACAGATCAGACACCAGAAGATCAGGAACTCTAGAAGAATTCAGATTTTTAACACGAGAGTAAACGTAAAAAGAAGGTTTTACAAGACTCACGTTAACAATATTGCAGCAGTACGCACACAATCGAAGCGCAGTAAGGATGGCTAGTGTAACTAGCAAGAATACCACGAAAAGCAAGAAAAAGAAGTACGCTATTAACTATTAACGTACCTGTCTCTTCCGAAACGAATGAGTACGATGAGATCTCGTGTGCTACCATCGAGGTTGTAAAGTCT
+
4:==5;;;:5>665;>=;B;;555<.555.5::///)/)-56///;6;;6746:///666'65888=;;:=:=92:366??>+==:<:===2<<<;>>CC@@>99443:<8==>9;:<<@99:AAABBBBDC?;;:@<@@@?@A??<@>AAA>AAAABBBB@BAAAFC@??499;/777888(8<=9>@@?@/;=7;:??@<9A>081555=;C;<<BAB@DDCBBBC?A>ABB=BBC@DB???BAAABFBBBBB:99?=<:88==7;;:;97174255A9A<=8
@ATNG8:04989:02189
GATGGTAGCTATACGTATATCTATGTACTCATTCGTTTCGGAAGAGACAGGTACGTTAATAGTTAATAGCGTACTTCTTTTTCTTGCTTTCGTGGTATTCTTGCTAGTTACACTAGCCATCCTTACTGCGCTTCGATTGTGTGCGTACTGCTGCAATATTGTTAACGTGAGTCTTGTAAAACCTTCTTTTTACGTTTACTCTCGTGTTAAAAATCTGAATTCTTCTAGAGTTCCTGATCTTCTGGATAGCGACGCGATATACTACCATCGAGGTTGTAAAGTCT
+
;;BC@CBCCCCBBBCCCCGECCDCCBA@ACBB>BBBB=BD?B@BBBCCBB?BCCCC?C?CCCC=A=BBBBBABBA?AAAAA1@@?BAA@8?C@@>@BD?CC=@@ABBC@BBBBBBBB>A??<@<@>=>>>??<AAAA<??AA???@@AA@A@@@@=>>><>>:=<@A@@=@>AA7;=AAA5A:>:>>>>=.;A88828=>888@>>>;????.A=?=A;?;==9>AA>>==:>:>C>>==9>>A;??=>>>>===??CCA><>>>;?>>=AA;A;:::C9A>;;
@ATNG8:04991:02200
ATGGTAGAGTATCATGTGTATCTCCAGAAGATCAGGAACTCTAGAAGAATTCAGATTTTTAACACGAGAGTAAACGTAAAAAGAAGGTTTTACAAGACTCACGTTAACAATATTGCAGCAGTACGCACACAATCGAAGCGCAGTAAGGATGGCTAGTGTAACTAGCAAGAATACCACGAATGCAAGAAAAAGAAGTACGCTATTAACTATTAACGTACCTGTCTCTTCCGAAACGAATGAGTACTACTCTCAGAGACACACTACCATCGAGGTTGTAAAGTCT
+
---(//89/55<5555555;;>>>:?>@900/99>7@7<@?>>>>;@@=B??:66@@@@+@8BC@AAABBBCC=AA;<<<<*;B>B>BCC9CCC?DDCCCDA@@<???=8<88-39;>@BCCBBBC<:;CB?BB@@;@;9:AAAA;<8<00+0@@@>=?@;@@@AAA?9978B=;@<<;63333,33888'37/33337999:12.266;2828>CCB@BBCBBBC@B?BBB;?@?<?@ADHCCCBBB@@?A:99AABBBBCBC@@??AA=:=:<<==5AAAB
@ATNG8:04954:02234
GATGGTAGCACGAGTCACTCATATCAGAAGATCAGGAACTCTAGAAGAATTCAGATTTTTAACATCAGAGAGTAAACGATTAAAAAAAGAAGGTTTTTACAAGACTCACGTTAACAATATTGCAGCAGTACGCACACAATCGAAGCGCAGTAAGGATGGCTAGTGTAACTAGCAAGTATACCACGAAAGCAAGAAAAAGAAGTACGCTATTAACTATTAACGTACCTGTCTCTTCCGAACGAATAGTACGATGAGATCTCGTGTGCTACCATCGAGGTTGTAAAGTCT
+
----(-888A@??CCCB@AA@@;;==@B>AAB<9?6?.65<555A;>72;:00///;;;+83898//////3333(333/(/88888#88(/(/666'///(/833355..(.0552..2/5888=BBB@?@BB@@>E@CBBB?BBAA@@=>9A=ABB?BBBCECBA<@@>==?<>@HBBB;=8878(5995:::;<*8=5:22276689)/)....07/59B@@<996=B=@:B@CDACAA?ACCBBB@>>AA>??BBBBCBBBBBBA?A=:89A9>8<<=>4=>?;
@ATNG8:04957:02264
GATGGTAGCTATACGTATATCTATGTACTCATTCGTTTCGGAAGAGACAGGTACTTTAATAGTTAATAGCGTACTTCTTTTTCTTGCTTTCGTGGTATTCTTGCTAGTTACACTAGCCATCCTTACTGCGCTTCGATTGTGTGCGTACTGCTGCAATATTGTTAACGTGAGTCTTGTAAAACCTTCTTTTTACGTTTACTCTCGTGTTAAAAATCTTAATTCTTCTAGAGTTCCTGATCTTCTGGATAGCGACGCGATATACTACCATCGAGGTTGTAAAGTCT
+
4449.4::?C>>BB==CCCMJIH;99@@AABB=BBBB=BC>B@BCCCDDC@BBCDD=C>@@AA>A?A@@BDEBBA@;;;;;';A9ACCC=CCA@>ABF@CD;;;;DCGADCCCCCCC@BBB?B?BDBCBBBB?AAAB=??CBB???CCCCC???C????>AC?F>AAA???CB>;>>>AA6A;?:;;;;:+:=:9:0;;=;;;B>>>:9::9*8//)/494772:///:88*/*/;577707>>:>>DFE??<;;A;;;>>>>@C=>>=@>=3:3;==>4=A88
@ATNG8:04964:02246
GATGGTGGCGAGAGTGAGACGCAGTACTCATTGTTTCGGAAGAGACAGGTACGTTAATAGTTAATAGCGTACTTCTTTTTCTTGCTTTTCGTGGTATTCTTGCTAGTTACACTAGCCATCCTTACTGCGCTTCGATTGTGTGCGTACTGCTGCAATATTGTTAACGTGAGTCTTGTAAAACCTTCTTTTTACGTTTACTCTCGTGTTTAAAAATCTGAATTCTTACTAGAGTTCCTGATCTTCTGGGCTGCGCTGATATGCGCTACCATCGAGGTTGTAAAGTCT
+
:99@8<@8<B@B?BAA@CB;69>CCBGFCBA;;;;,:C8D466;@?@@@CCAABDI;;;=C@D=@@@A@??<A;>>>:<)>?8;7877&3:<<*0/727>;@@B<??<?847??<<78@@8?<?@@??<;;;>@;>79<<?AA@>>>@=<98881866467071799?;;;AB;>>><<-;0819>@?@.;;>@@0676///78577.8888(79;9=9=<?=9;=>???@@<@<???@@@<====2:///=<::==?>>?>ACAA;???A==:=;??@@:@A@@
@ATNG8:04972:02245
GATGGTAGAGAGAGCTCTCTCATCGTATCATTCTCGTTTCGGAAGAGACAGGTACGTTAATAGTTAATAGCGTACTTCTTTTTCTTGCTTTCTGTGGTATTCTTGCTAGTTACACTAGCCATCCTTACTGCGCTTCGATTGTGTGCGTACTGCTGCAATATTGTTAACGTGAGTCTTGTAAAACCTTCTTTTTACGTTTACTCTCGTGTTAAAAATCTGAATTCTTCTAGAGTTCCTGATCTTCTGGGCTGCGCTGATATGCGCTACCATCGAGGTTGTAAAGTCT
+
BAAA=@@@AA;;;@=?;;=@?>?===<<<69.9@;99946=:?<>?>@>CE?:96==7;7;><B6;695===>??C@BBBAB0@@<<:;;0:;00/+//;:;;6:43379.65<AD@AC>AAB<A8;;AABCCC?BBCD@DBBBCCCCCCDFCCC999:CC@DC@C@CBBCCCCBB>@@ACC;C<?<;;;;;*;B??A<AAAABBD@AA?BCCC3CBBBB@C@CD@CCDDBBB?B@BBCCBA<@:;:/;:;;;;BBBBDCCCCCCCC?AACCBB?B:;;CC>DA@A
@ATNG8:04972:02261
GATGGTAGTCGCTGATGATATCTCCAGAAGATCAGGAACTCTAGAAGAATTCAGATTTTTAACACGAGAGTAAACGTAAAAAGAAGGTTTTACAAGACTCACGTTAACAATATTGCAGCAGTACGCACACAATCGAAGCGCAGTAAGGATGCTAGTGTAACTAGCAAGAATACCACGAAAGCAAGAAAAAGAAGTACGCTATTAACTATTAACGTACCTGTCTCTTCCGAAACGAATGAGTACGTGTGACGTACGTGAGCTACATCGAGGTTGTAAAGTCT
+
:99:;=>><:::=<<@>@=;;;<<6;;;9>>ABCC@B@BCCAAACADG@B?A@=999:9)9<ABCBBBCBBCB9@9:;;;;*4>:?8BBA7B;;6;@AAAEBBB@BG@@=@BB?ACB@A@@@?@A@@BBBB?@;9:<;;:CCCCC?A@000/???@<@@@FCBBBB=AA99999==9::+9@?;>@@@?.=@:@???=<=581669976066:<AAA?BABBBBC?B>BBC;B@@;?:::@>@@@9:9@??<=<=<=83388;@BB<9939*//88/677/
@ATNG8:04975:02242
GATGGTAGGCGAGAGTGAGACGCAGTACTCATTCGTTTCGGAAGAGACAGGTACGTTAATAGTTAATAGCGTACTTCTTTTTCTTGCCTTCGTGGTATTCTTGCTAGTTACACTAGCCATCCTTACTGCGCTTCGATTGTGTGCGTACTGCTGCAATATTGTTAACGTGAGTCTTGTAAAACCTTCTTTTTACGTTTAACTCTCGTGTTAAAAATCTGAATTCTTCTAGAGTTCCTGATCTTCTGGGTCTACGCTCGTCGCGCTACCATCGAGGTTGTAAAGTC
+
4499394;79BBBCDDCCCAA<966@DCED;;:;BBC=BB7;7;@@A@BB?BCA@@@B6::4;282443<=@?::7BBDBC1???CC5853=;;6::<7<C<?AAA994:CB????;68@A<B=>==;;9::5;@@C<??>BBA>;;;:;>:::<)///366/949;=>===>A8<;>CC5B=B:==AAA/AAAAD9@<>>:99A<;<36667)7///;061:>6:;@@AAB<><>??@@?:>;::3:A>;=8///==89=>;;;F<@@A?@@=C:==AD;>>>
@ATNG8:04976:02266
GATGGTAGCTCTGCTCTGACTTCGTCACTCATTCGTTTCTGAAGAGACAGGTACGTTAATAGTTAATAGACGTACTTCTTTTCTTGTCTTTCGTGGTATTCTTGCTAGTTACACTAGCCATCCTTACTGCGCTTCGATTGTGTGCGTACTGCTGCAACATTGTTAACGTGAGTCTTGTAAAACCTTCTTTTTACGTTTACTCTCGTGTTAAAAATCTGAATTCTTCTAGAGTTCCTGATCTTCTGGGTCTACGCTCGTCGCGCTACCATCGAGGTTGTAAAGTCT
+
//9;7>>CC;66>@CB;:=CA>>@0//97::<7@?<<4;:??=::8?;?=6:?8979<;>ABB>@<>@0//:>>9=077<<08=.33<AA2948:6;<<7==/4488=><ACCCCBBC@BBE@B?BBBBBBBC?AAAC?@@AACBBBBBBABCCCCAEBB@BA>A8;;BCCCCBB>@;;;;6;>C>@@@AA,@BBBD>CCCCCCBBBB<@@@@0@AAAA?A?CB@BCABB@@<@?@@@@BB<A::;6;AAAAAACCBCBDCCCBBB>@?AAAA=A=??AC>CCCC
@ATNG8:04990:02265
GATGGTAGTACATGATAGACGACACCAGAAGATCAGGAACTCTAGAAGAATTCAGATTTTTTAACACGAGAGTAAACGTAAAAAAGAAGGTTTTACAAGACTCACGTTAACAATATTGCAGCAGTACGCACACAATCGAAGCGCAGTAAGGATGGCTAGTGTAACTAGCATAATACCACGAAAGCAAGAAAAAAGAAGTACGCTATTAACTATTAACGTACCTGTCTCTTCCGAAACGAATGAGTACTGCGCTCACTCTCGCCTACCATCGAGGTTGTAAGTCT
+
55>??AB=:::5555<==56:B@?;8<:@465;9996;;>@@?CBB?AA=A=:94444444#549:<=>>ECBAA<ABAABBAA(@@=?@CBC9CCC@BCCCDDCCC@C@CC?BCC@CBCCBBBBCCCCBBBCC@BAB@=A@BBCC@A=@?C;;9;BBBDCED@CA@@;::@<@A?:<>899/3;86778898%8<9;ABBBCCCD?B?BBBB?B>ABCAA?ACBBBBB@J?CBB=A;:6;AAABBBCCAAACCCCBBBA>?;?>?=AAABAA4949??=?BBB
@ATNG8:04954:02316
GATGGTAGCTCGCTGATGATATCTCCAGAAGATCAGGAACTCTAGAAGAATTCAGATTTTTAACACGAGAGTAAACGTAAAAAGAAGGTTTTACAAGACTCACGTTAACAATATTGCAGCAGTACGCACACAATCGAAGCGCAGTAAGGATGGCTAGTGTAACTAGCAAGAATACCACGAAAAGCAAGAAAAAAGAAGTACGCTATTAACTATTAACGTACCTGTCTCTTCCGAAACGATGAGTACTATAGACTATCTGAGACTACCATCGAGGTTGTAAAGTCT
+
59BB?BC:;9B@5;5=>>@@@B;;;ACCFADBB;:;>A>A@@;;:@;??<>;0000/99:':6877:::=8=?A9?<;9999'5A=B<DFG;CAB?BBBAAB@00-/7::7<?>;699BCCCCCCCBCBAAB?AAAD@C@@?A@@A=A?C;;;;BBCCCCB?BBABCC@CC????39::999+9::3:DEGDA)CC?BB@BB@CBC<?;::;>;?;??BBB@CG<<<CC?A?A@A9:::9???ABBBBCAAABBBBCCD@A@BCBC?C@??CCAE@BBAA<AACB
@ATNG8:04997:02272
GATGGTAGTCTCAGATAGTCTATAGTACTCATTCGTTTCGGAAGAGACAGGTACGTTAATAGTTAATAGCGTACTTCTTTTTCTTGCTTTCGTGGTATTCTTGCTAGTTACACTAGCCATCCTTACTGCGCTTCGATTGTGTGCGTACTGCTGCAATATTGTTAACGTGAGTCTTGTAAAACCTTCTTTTACGTTTACTCTCGTGTTAAAAATCTGAATTCTTCTAGAGTTCCTGATCTTCTGGAGATACACATGATACTCTACCATCTAGGTTGTAAAGTCT
+
BAAA@CCDCC@BBDB@@BDEGCACCCCBCCCC?BBCC=BB?B?CCEEECC?CCCCC?C?CCCC?C?CCBBBCCDD?>???>0>D?BACD=CBBB?BBB=BC=:9;FED@ECCDBCCC?CCC?C?DCCCA@@B?BBDD?CBBBBBBBCCCBCBBBA?BBB?CC@D=AADDCCBCC@C@@??7==@;9999*;CCCF=BBCCCCFCCB?BBBB2BBBBD@C@CC@CCCCC??>@@BBBCCD?BBC@CCCCCCCBCCBAACCCCCCA>B@@@BB?B>AABC<CBA@
@ATNG8:04954:02346
GATGGTAGCGCGACGAGCGTAGACCCAGAAGATCAGGAACTCTAGAAGAATTCAGATTTTTAACACGTAGAGTAAACGTAAAAAGAAGGTTTTACAAGACTCACGTTAACAATATTGCAGCAGTACGCACACAATCGAAGCGCAGTAAGGATGGCTAGTGTAACTAGCAAGAATACCACGAAAGCAAGAAAAAAGAAGTTACGCTATTAACTATTAACGTACCTGTCTCTTCCGAAACGAATGAGTACGATGAGAGAGCTCTCTCTACCATCGAGGTTGTAAAGTCT
+
;==B?B?@?BBBCCCCCCCFCABAH?ECC@CDEBBB?B?AB@???C@BB?B@BBA@@@@@.@89:>//00>///:18333999):<7<7<<<2<<@=B?;;;B@:;:9?B@=@::46=>:>@:>=>=?;9:AA;@B;;9:@CCCCCC@B?B<;8<BCBBBBB@;;;;;A=@><?9838=?=?7877/779899%87877.79?AA?@;?7=<<<<B?=8ABD@CBBA@@C?A000>6=00+0<<<@?????>>@???<=<BAA??>AA?BBBBB@<@9====-86=7
@ATNG8:04971:02344
GATGGTAGTCTCAGATAGTCTATAGTACTCATTCGTTTCGGAAGAGACAGGTACGTTAATAGTTAATAGCGTACTTCTTTTTCTTGCTTTCGTGGTATTCTTGCTAGTTACACTAGCCATCCTTACTGCGCTTCGATTGTGTGCGTACTGCTGCAATATTGTTAACGTGAGTCTTGTAAAACCTTCTTTTACGTTTACTCTCGTGTTAAAAATCTGAATTCTTCTAGAGTTCCTGATCTTCTGGGTCTCTCTCTCACGCACTACCATCGAGGTTGTAAAGTCT
+
@@BB@CBB@ACCCCCCCCACCCCCCCCBCB@?=@BBC=CC@B@CCCCCCD@BCCCC@C?BBA@>A@CCCCCDDBB@BBCCC5CC?ABDE>BB@A?AAC>BC9;;BB;<9<DCCBBBB@BBC?C?CDCCBB:::;CCD@CABADCCBCBBA@@@@@?@@@>@C?C?AA@ABBBDHAAAAKL:B>A>;;;<.;BBBB;<;DCCCGGCC@BBBB2BBBCC@CAGD@CCCCCBB?B@BBBCCC@C@AA<ABABBBCBBBBBBBCCCCC@C@AABA>A?CBBB<BAAA
@ATNG8:04973:02346
GATGGTAGTGTCAGTGCGCGTCGTCCAGAAGATCAGGAACTCTAGAGAATTCAGATTTTTAACACGAGAGTAAACGTAAAAAGAAGGTTTTACAAGACTCACGTTAACAATATTGCAGCAGTACGCACACAATCGAAGCGCAGTAAGGATGGCTAGTGTAACTAGCAAGAATACCACGAAAGCAAGAAAAAGAAGTACGCTATTAACTATTAACGTACCTGTCTCTTCCGAAACGAATGAGTACTATAGACTATCTGAGACTACCATCGAGGTTGTAAAGTCT
+
449934444449555<=<<<<665;5999455555<7<5;7<9;-.--(-(-//;<<<<)40498;;===333,38===>>+==7;2999&59==@CCCBBCBB?C;;;@CBB@BBBCDDBAAABCCABBE?BCCM@B@@@AA@@=B=AA@=@@CCEBBB?BBCCBA?AA<??>299999,7<<8<;<;=.;?>?:@@@@<>>8<48<8;57379>>?;695:8440449::16/0)0//;><=?===???@@@@@BB?=877717<>>AB@B?BBBD:??BC
@ATNG8:04978:02322
GATGGTAGGCACTGCGCACACATCCCAGAAGATCAGGAACTCTAGAAGAATTCAGATTTTTAACACGAGAGTAAACGTAAAAAGAAGGTTTTACAAGACTCACGTTAACAATATTGCAGCAGTACGCACACAATCGAAGCGCAGTAAGGATGGCTAGTGTAACTAGCAAGAATACCACGAAAGCAAGAAAAAGAAGTACGCTATTAACTATTAACGTACCTGTCTCTTCCGAAACGAATGAGTACTGTATCTATGTGTGCGCTACCATCGAGGTTGTAAAGTCT
+
////)//727>;5:6===<<<<<@A8@?C>;;<=56167<;;995@;<<8@;>>:::@<@+A;@@;:::<554<5:566@@@+66269==>2>>>@AAA@CCCCC@D?BB?@@@?BDCEBBDBBACCEEBCCACCCC@C??@??CBAH@BBA?CCBBBBBD@ABABCB?BB?BBB@FA@=>8;77/7<<>@2@B?B?????CBB<A<??>>:>:>AB@@>@CAAA@>6;,000,0;;6::<ABBBBBBCCCCBBBBBBBBDDA=><@?????:=:=>AA:C::;
@ATNG8:04978:02365
GATGTAGGGACACGTCGCACACGTACTCATTCGTTCGGAAGAGACAGGTACGTTAATAGTTAATAGCGTTCTTCTTTTTCTTGCTTTCGTGGTATTCTTGCTAGTTACACTAGCCATCCTTACTGCGCTTCGATTGTGTGCGTACTGCTGCAATATTGTTAACGTGAGTCTTGTAAAACCTTCTTTTTACGTTTACTCTCGTGTTAAAAATCTGAATTCTTCTAGAGTTCCTGATCTTCTGGGTGCGCTACAGTCTCTCTACCATCGAGGTTGTAAAGTCT
+
ECCCCBBB=BCCCCBCBCFCCBACCCCC@@?@CCACDBC@ABBGDCC?CDDBB=A?CCCC?C=BBBCBB>A@=@?@@?2@A?CAAA;ADBA?BBB;AC<???CCD?BBBBBBBB?BBC?B>B@@>@=;>=A@<=7<@@@@@AAAA@AAD>>>:8:9;<<9==@@@@@@B@@:??ADC;D=B;9:999)9>;;<5<>>888A@?@;?BAB/B:;;A=B=>>;>@AC=>>:>:=AAA@@:88;;1///=99=>>>@@BAAA===39///:9694;;@@8???>
@ATNG8:04994:02328
GATGGTAGAGTACAGTGTAGTAGACCAGAAGATCAGGAACTCTAGAAGAATTCAGAATTTTTAACATCGAGAGTAAACGATAAAAAGAAGGTTTTACAAGACTCACGTTAACAATATTGCAGCAGTACGCACACAATCGAAGCGCAGTAAGGATGGCTAGTGTAACTAGCAAGAATACCACGAAAGCAAGAAAAAGAAGTACGCTATTAACTATTAACGTACCTGTCTCTTCCGAAACGAATGAGTACACACTCTCATATGACACTACCATCGAGGTTGTAAAGTCT
+
5558489<>=BBB9;6=B@BBB<9::B@B?C;;;;9?B??AA00/8166)/)/6//)/999)747:;7:8;<;<==183333333$33,3,333&37717;3336622,2/55296652228?<<?<<@BG@@@A;??::4;@@?ABAC?D?B;;;;CAACCAA>ADGBBB@BB>BBB49:?>>5<??9?CCDD2BB>AABBA?>88171::::1818>ACA?BB@@@BB;=9000,000+0:;?ABBBBBBCCC998B>@?CB=BBB9B777>C7=9<<@@9@B??
@ATNG8:04953:02400
GATGGTAGATATATGCACGCTCTACCAGAAGATCAGGAACTCTAGAAGAATTCAGATTTTTAACACGAGAGTAAACGTAAAAAGAAGGTTTTACAAGACTCACGTTAACAATATTGCTGCAGTACGCACACAATCGAAGCGCAGTAAGGATGGCTAGTGTAACTAGCAAGAATACCACGAAAGCAAGAAAAAGAGTACGCTATTAACTATTAACGTACCTGTCTCTTCCGAAACGAATGAGTACTACTCTCAGAGACACACTACCATCGAGGTTGTAAAGTCT
+
?<=A@BCCCCCBBBBCCCCCCEDCC?BBB>BCCBBB?@=@CC::8=8A?:C?::883777'84:@===<BB98849@BCCCC5CB?B5;;;6;CD@CBBBCDDCC?B@CC@CCC?CCBBBCCBAAABBBAAB>BABB?BBBB@A>>9?=@?@>ABCBBCBA>ABBBBB@@@>ABC?AA???5;;615;;9;,///899BB===:=8=>>@<@<@@?>>:>A@@???:=8===5<CB@CCBA:::???BBBBBBBBBCCCCAAAD?BBBB?<7>;?>@E>DCDC
@ATNG8:04954:02408
GATGGTAGATATATGCACGCTCTACCAGAAGATCAGGAACTCTAGAAGAATTCAGATTTTTAACACGAGAGTAAACGTAAAAAGAAGGTTTTACAAGACTCACGTTAACAATATTGCAGCAGTACGCACATAATCGAAGCGCAGTAAGGATGGCTAGTGTAACTAGCAAGAATACCACGAAAGCAGGAAAAAGAAGTACGCTATTAACTATTAACGTACCTGTCTCTTCCGAAACGAATGAGTACTGTATCTATGTGTGCGCTACCATCGAGGTTGTAAAGTCT
+
<<==9=CDCCCCCBBBDFDCCEDBB@BCB=@B?9555:3:><558=:BB8=>>;;73333$34;;?ABBDC???8=@<;;;;);B?B?DDD;CCD@DBBBCCCCC@D@AA?BCB@BDCCBBBCCGDCCCBCD?CBCD>A@BBCCAA<@?B::9:CCCBDCC?CCCCCA?BC?BBB>??899*9:99:@@AB2BC?C???CCBBD?>;?AAB=C=BBDBC@BBBBBBB@B@BCC>C??=?BCBCCCCAADAAAAAAEBAAAABBBB?BAB@@@<@<>>>B:B;::
@ATNG8:04955:02408
GATGGTAGCACGAGTCACTCATATTCAGAAGATCAGGAACTCTAGAAGAATTCAGATTTTTAACACGAGAGTAAACGTAAAAAGAAGGTTTTACAAGACTCACGTTAACAATATTGCAGCAGTACGCACACAATCGAAGCGCAGTAAGGATGGCTAGTGTAACTAGCAAGAATACCACGAAAGCAAGAAAAAAGAAGTACGCTATTAACTATTAACGTACCTGTCTCTTCCGAAACGAATGAGTACTGCGTCTCACTCTCGCCTACCATCGAGGTTGTAAAGTCT
+
/09;7;<@@@BBDDDDDCCCB;66<>@@D?BCCCCCAC@AAB000A;==;=;?>844999$9;??BCDAAABBB:??@A@@C1CD?D4;;;*9@@=BCCCCCBBB@B@BC<@@A>AABABBBBGFCCBBBDD@BABA?BBDBCCBB?A?A::7;CCCBBBC?BBBBBB???8??;9>>;;73733,778799%9A?A?>?CCAAA<A=A===;><?ACBB=BBB@@@C?C=@?B>BED?DDCCCBBBBBBBCBBBBBCCCCC@DDD>AACCAA=A;??AB=BDEC
@ATNG8:04956:02398
GATGGTAGCACGAGTCACTCATATCCAGAAGATCAGGAACTCTAGAAGAATTCAAGATTTTTAACACGAAGAGTAAACGTAAAAAGAAGGTTTTACAAGACTCACGTTTAACAATATTGCAGCAGTACGCACACAATCGAAGCGCAGTAAGGATGGCTAGTGTAACTAGCAAGAATACCACGAAAGCAAGAAAAAAGAAGTTACGCTATTAACTATTAACGACACCTGTCTCTTCCGAAACGAATGAGTACGTGTGCGACGTGTCTCCTACCATCGAGGTTGTAAAGTCT
+
//;;6:;AAA;;6BBBBBBB@;@@@5>@@<@@@A;;4:2//////:6:8380//+//:>>?0<6:;8/0)/::8:9/6/0////$//)/6>@@2>>@<@@BBAB?;;:,9?BC@GBB<?@@:;;@B<<;;:B@AA?BBBC>@@@BCA@A?B>A;;9<CCCCDCC?:::BBB?BB?CCC;?>987)3888;<<<=?&<A;994:@A=A@@;?;888>:?:??@>>>====988=8=:???:?AA7;;?;;;;;;?>?>===>===?<<8<=@;@>>>>?5;6;@?>7?;;;
@ATNG8:04966:02396
GATGGTAGGCGACATACATACGCGCCAGAAGACAGGAACTCTAGAAGAATTCAGATTTTTAACACGAGAGTAAACGTAAAAAGAAGGTTTTACAAGACTCACGTTAACAATATTGCAGCAGTACGCACACAATCGAAGCGCAGTAAGGATGGCTAGTGTAACTAGCAAGAATACCACGAAAGCAAGAAAAAAGAAGTACGCTATTAACTATTAACGTACCTGTCTCTTCCGAAACGAATGAGTACCTCTCAACGCTCGTCCTACCATCGAGGTTGTAAAGTCT
+
//9:4:9@;@@A@CCCCCCCCBBAA>@@GADDCCCAB?BBBBBBC@BC@B@CCCCCCCC2C?AAAABBBC99938>>@BBA0AC?B@CFF;FDDACABACBCBB@C@CC?CCC@BBCBBCCCCCCBBCCCC@BBBB@A@@BCCBB@C?BBA@BCCCCCBB?BBBBBB@BB?8899<<999+9>>;::::::%0>:;0/0?;A@@;@<@AAA<@<@ACCB?ACAAAAB@B?CBC=BBA>@@AABDC@CCCBB?BBBBBC@@<@@A;>>>B>><>=??@@:@>>>
@ATNG8:04982:02379
GATGGTATACACGTGTGCTCTCTCGTACTCATTCGTTTCGGAAGAGACAGGTACGTTAATAGTTAATAGCGTACTTCTTTTTCTTGCTTTCGTGGTATTCTTGCTTAGTTACACTAGCCATCCTTACTGCGCTTCGATTGTGTGCGTACTGCTGCAATATTGTTAACGTGAGTCTTGTAAAACCTTCTTTTTACGTTTACTCTCGTGTTAAAATCTGAATTCTTCTAGAGTTCCTGATCTTCTGTCTACTGACACTGTACTCTACCATCGAGGTTGTAAAGTCT
+
AAAB>AA>C@<@@@B;666=><BBC;9;BBBB=BCBB=CB?B?@AAA@?@4:4:8?:?9@;AB?C?@:::??=BC=BBCCC3A@8@AA@9@A==+000*/60///(/994:::=B70/7//.).455;;>>>?;??CB;==;;:=====A????>=9;:;5;A5;7:??@<<===:;@@FD2A;>9=8@@@,//:991///:::>@<<0///(////9.508>:@><5229272677533*----;688666///87889>>@@D7:;::>>9=4:788)/::/
@ATNG8:04982:02386
GATGGTAGCACGAGTCACTCATATCCAGAAGATCAGGAACTCTAGAAGAATTCAGATTTTTAACACGAGAGTAAACGTAAAAAGAAGGTTTTACAAGACTCACGTTAACAATATTGCAGCAGTACGCACACAATCGAAGCGCAGTAAGGATGGCTAGTGTAACTAGCAAGAATACCACGAAAGCAAGAAAAAGAAGTACGCTATTAACTATTAACGTACCTGTCTCTTCCGAAACGAATGAGTACTGCGTCTCACTCTCGCCTACCATCGAGGTTGTAAAGTCT
+
//:;8;;AACBBBCCBBCCDCABBB?DBA>ABAB:;9;@BCC;;;DAED@C?@@?;;;;;);@BBBDCDCC???9<=?B@@@0@@<>4;;;6:DFIJCCCCCDCB?B?BD@CCC?BBBBCDDCCCBCCCBBB@CCCB?AAAAABBC?B?BBB@BCCCCCCC?AAABBB@AA>ABC=AA???8?@>;@@@A@2AB?BAAABABBA;@<@A@A7;8;ACCC?BBBAAA@>@?BBD>CCC=AABCBBAAADDBBBCBBBBCCCC@CBB?BBBBBB?B?BBBD>BB??
@ATNG8:04996:02406
GATGGTAGCTCTGCTCTGACTCTCGTACTGTTCGTTTCGGAAGAGACAGGTACGTTAATAGTTAACAGCGTACTTCTTTTTCTTGCTTTCGTGGTATTCTTGCTAGTTACACTAGCCATCCTTACTGCGCTTCGATTGTGTGCGTACTGCTGCAATATTGTTAACGTGAGTCCTGTAAAGCCTTCTTTTTACGTTTACTCTCGTGTTAAAAATCTGAATTCTTCTAGAGTTCCTGATCTTCTGGGCTGCGCTGATATGCGCTACCATCGAGGTTGTAAAGTCT
+
55::5;=BBDBBBDCCCBBCCHC;=;BBDBB?BBFF=BB@D?ABBCCCC@CCBBB@B?ABBA?B?BBBBBAA@B?BCCCC3BB=??BB>BCA@;<?A<?@?>>?DBB?BBBBCAAA;AAA:<<<<<>;==?=AAA=7>>A;>>??>>>BC;;:@;@@A===8<=AA?A>>=C<AAA==1;;*/)/////(/:;>@:@@@@A@=>=B8<===.=>=?A696;?9<>AAAA?<A<AD::;?;????6===:::@ACCCBBBBCBBD@DCBBBA=@<@@@B>BB99
@ATNG8:04956:02469
GATGGTAGACACGTGTGCTCTCTCGTACTCATTCGTTTCGGAAGAGACAGGTACGTTAATAGTTAATAGCGTACTTCTTTTTCTTGCTTTCGTGGTATTCTTGCTAGTTACACTAGCCATCCTTACTGCGCTTCGATTGTGTGCGTACTGCTGCAATATTGTTAACGTGAGTCTTGTAAAACCTTCTTTTTACGTTTACTCTCGTGTTAAAAATCTGAATTCTTCTAGAGTTCCTGATCTTCTGGGTCTCTCTCTCACGCACTACCATCGAGGTTGTAAAGTCT
+
::BB?BCCCCCA@;CA<B>CA@@CFCBACA@A<ACCC>DC@B@CBBBBBB@BBDCC?B@AAAB@B?BCDCAD@AB?BBBBC3BB@CBBB=CBBF?BBB>@A;?>??BE@BBCA@>AA<>>><?:?A<;;;:;5;AAA<??AA?A?AAAA??==<<056@=@A<A=A@????BBC=@??@?2><A:>>AAA/>?<<<1<===?@@;;;<??>?.=;;;E=C===:>@AA?>>;>=?@???@7;:AA:>>>>>A@@@A@@@AA?>?A<@=<=?A<A9=<<@3;;?>
@ATNG8:04957:02452
GATGGTAGCGAGCGAGTTTGTATACCAGAAGATCAGGAACTCTAGAAGAATTCAGATTTTTAACACGAGAGTAAACGTAAAAAGAAGGTTTTACAAGACTCACGTTAACAATATTGCAGCAGTACGCACACAATCGAAGCGCAGTAAGGATGGCTAGTGTAACTAGCAAGAATACCACGAAAAGCAAGAAAAAAGAAGTACGCTATTAACTATTAACGTACCTGTCTCTTCCGAAACGAATGAGTACTATGTAGAGCTCTATACTACCATCGACACTCCAAAGTCT
+
@@@B@B@@@DBB@AA;;;6;BBBAA?ACC@CBBCBB@B@FCDDDCC@CC?B?BBBCADBB1B?CBBCCCBBAAA<AABCIEM5BB?BABIM;BBGACBBACDECC?C@DD@BBC:;;CBBBBBCCCBB@@@C@CBBB?A@@@BBAB?B@CBB?BCCCBBBB?BBBBBB?BC?:9:;>@9999+9=>9>?>@@@'>@<@0/0@@EBB;?;?BBC7;7;?CBB?B@@@ADD?A>BDC?CCD?CBBCCCCAAAACCCAAABAAC@???@@<@@A@@@B>;:188*9@@@
@ATNG8:04961:02460
ATGGTAGCGCGACGAGCGTAGACCCAGAAGATCAGGAACTCTAGAAGAATTCAGATTTTTAACACGAGAGTAAACGTAAAAAGAAGGTTTTACAAGACTCACGTTAACAATATTGCAGCAGTACGCACACAATCGAAGCGCAGTAAGGATGGCTAGTGTAACTAGCAAGAATACCACGAAGCAAGAAAAAGAAGTACGCTATTAACTATTAACGTACCTGTCTCTTCCGAAACGAATGAGTACGTGTGCGACGTGTCTCCTACCATCGAGGTTGTAATGTCT
+
--5056=@A@@:@>;;?AB@AA>>6=;;7;<<::<.9.//000//)/:6;6:>==:?=@.@9>?@BBABBBAA=??ABBCB3BB>A=ABB8ABB@AAAB@B=??;@?BA?B@?9=??9;9A@<ACDCBB@>8<000,0>>??BAA?C@B@@<@B@>@B;:3:@@????@@:999;@@9:48?>9@@@@@2@A=B999BB@@A=A<>788:=9;:;;;?;;:::CC@C?BAA9>981887?AAAA>>000/;;8::::;;=AAA688>>>A;?:::;=@>>>@
@ATNG8:04968:02426
ATGGTAGACACGTGTGCTCTCTCGTACTCATTCGTTTCGGAAGAGACAGGTACGTTAATAGTTAATAGCGTACTTCTTTTTCTTGCTTTCGTGGTATTCTTGCTAGTTACACTAGCCATCCTTACTGCGCTTCGATTGTGTGCGTACTGCTGCAATATTGTTAACGTGAGTCTTGTAAAACCTTCTTTTTACGTTTACTCTCGTGTTAAAAATCTGAATTCTTCTAGAGTTCCTGATCTTCTGGGATGTGTGCGCAGTGCCTACCATCGAGGTTGTAAAGTCT
+
44505>>>===@?==<<<>>>>?@666=6657<;>>8>C;@<@BBCEBB?@@A@B:@<?>??@C@DCBB997==8=DCCC2A@>BBCD>CBB@57:A<>A??:83>@289A@A=??;898=D=;;;=76//(/6663597775;77787;;;771967356(/(.65655/..3333;;-628599:::*77??A9;888@=>=>>=DDDD/???=>9=9=B;>>>A;;;<@<@A>>>B;==@@69///633///52226----0665558494<>=A9<978
@ATNG8:04976:02421
GATGGTAGAGTATCATGTGTATCTCCAGAAGATCAGGAACTCTAGAAGAATTCAGATTTTAACACGAGAGTAAACGTAAAAAGAAGGTTTTACAAGACTCACGTTAACAATATTGCAGCAGTACGCACACAATCGAAGCGCAGTAAGGATGGCTAGTGTAACTAGCAAGAATACCACGAAAGCAAGAAAAAGAAGTACGCTATTAACTATTAACGTACCTGTCTCTTCCGAAACGAATGAGTACGTGTGACGTACGTGAGCTACCATCGAGGTTGTAAAGTCT
+
///93989@A<@<;;666<66599?24443445==>7;7;BBCB;;6;B?C>BCB;;;;.9<BBBCCCCDCCB=B::<BBB2BEAE@DCC;CCF@DBBBCCBAA@C?BB?ABB@CCB>@ACCDCCCCBBAB@BCBD?BBBBCC@@;@;@;;6;BCCBBBC?BBCCBB?BB@BCC=@?888*:=?<ACEDD2BB?C???A@@AB?B@B@@@<A<AACCCADCBBBBB?A=AA@:A;;7;BBCEBBBBBAABCBBDDCDBBBBAAB?DCBABB@B;>>@@:AA@B
@ATNG8:04978:02431
GATGGTAGCTCACGGTACGTCACACGTACTCATTCGTTTCGGAAGAGACAGGTACGTTAATAGTTAATAGCGTACTTCTTTTTCTTGCTTTCGTGGTATTCTTGCTAGTTACACTAGCCATCCTTACTGCTGCTTCGATTGTTGTGCGTACTGCTGCAATATTGTTAACGTGAGTCTTGTAAAACCTTCTTTTTACGTTTTACTCTCGTGTTAAAATCTTGAATTCTTCTAGAAGTTCCTGATCTTCTGGATAGCGACGCGATATACTACCATCGAGGTTGTAAAGTCT
+
//9=8<6//::0//)/9779B@959??:99@AA;;:;B<BC>B>BB@@BBB=ADD;<::=AABC@C@CBBBAA@<<;99999$33,33<<5;==<8==<8<?189<8AA>AB???B??;<:>8>:<;>//////(/8//(//)/=98?=>===@@@@A8<9;4:6177///;88986025757)7+5+25555'552222&268:::7755+222&2794=;6A0526797./-.53737==>;;5;;;;C?>>>>>;;;DAA@767:>>97879:A6=:>@BD6;77;
@ATNG8:04995:02441
GATGGTAGATATATGCACGCTCTACCAGAAGATCAGGAACTCTAGAAGAATTCAGATTTTTAACATCGAGAGTAAACGTAAAAAGAAGGTTTTACAAGACTCACGTTAACAATATTGCAGCAGTACGCACACAATCGAAGCGCAGTAAGGATGGCTAGTGTAACTAGCAAGAATACCACGAAATCAAGAAAAAGAAGTACGCTATTAACTATTAACGTACCTGTCTCTTCCGAAACGAATGAGTACGAGAGAGCACACTTGTCTACCATCGAGGTTGTAAAGTCT
+
/0;;7<<@BDCCCCCCCBBBCLCCB?BCCACCC@@A?C?BCC@?@C?BA>A>AA993;;<+<6@933@;889887.79/////$//(/(///&/886:;;<::955/5179399;67779DBBBCGCCBBCCD@DBBB?AABBBBBC>B?BCC?CCCCB?@??BCCAAA?CC@CBB;@@99929@@>ABBBB3AA>ACCCBB@@A7:7:@AA7;8;BEBC@BBBBBBC?C?BBB<BBB@CBBBCBCCAAABBBBA@?@?;>>>ABC?BBBBAB=@;@:88)8>98
@ATNG8:04995:02469
GATGGTAGCGCGACGAGCGTAGACCCAGAAGATCAGGAACTCTAGAAGAATTCAGATTTTTAACATCGAGAGTAAACGTAAAAAGAAGGTTTTACAAGACTCACGTTAACAATATTGCAGCAGTACGCACACAGTCGAAGCGCAGTAAGGATGGCTAGTGTAACTAGCAAGAATACCACGAAAGCAAGAAAAAGAAGTACGCTATTAACTATTAAACGTACCTGTCTCTTCCGAAACGAATGAGTACGTGTGCGACGTGTCTCCTACCATCGAGGTTGTAAAGTCT
+
//7727::>A>959:5;;<=>@;@B6BBB@C@@655056:<;555A7;:8<800/88889'83933388877333(3333333$33,3,333&3774::;;;<<:?897;;6;;;899;<BBCCCCDICBBBBCCCCC>AAABBBCC?A>B@@=@FBCBDDCACDBBBB?BB@BBB?@@???8??=>@@@BA2@B?B:;;=?>>>7;5;@<<188(6;@BBAB???ADC>B=??C;A@?<@?A@BAA@A@?998??????86738AA;AA==>@<@<>>A@5898;
@ATNG8:04960:02516
GATGGTAGCGCGACGAGCGTAGACCCAGAGATCAGGAACTCTAGAAGAATTCAGATTTTTAACACGAGAGTAAACGTAAAAAGAAGGTTTTACAAGACTCACGTTAACAATATTGCAGCAGTACGCACACAATCGAAGCGCAGTAAGGATGGCTAGTGTAACTAGCAAGAATACCACGAAAGCAAGAAAAAGAAGTACGCTATTAACTATTAACGTACCTGTCTCTTCCGAAACGAATGAGTACGTTGAGATCTCGTGTGCTACCATCGAGGTTGTAAAGTCT
+
//777;::;B=;;@B?@?;955555)599;;=<::5>3==<556>7::9>8;?::7;;;$/(//8//344=<=1446<==>+;;8=5;;;0;@@=;:9A>>;9:29<>>:?BA=A@@@@@ABCBCDCBBAB?A@@@@@@@BCBBA<<8<00,0@>>@@CC@AAAEDC???;???:?????8=<<9====?.>@:AA?>@AAAA<>:<775.2.29?A@=@?<994;6;6=<>6===9>?A?@@@9938>>;<>@ABB>>??@;;7;>>>;;5;5;>>>7AB::
@ATNG8:04963:02513
GATGGTAGAGTATCATGTGTATCTCCAGAAGATCAGGAACTCTAGAAGATTTCAGATTTTTAACACGAGAGTAAACGTAAAAAGAAGGTTTTACAAGACTCACGTTAACAATATTGCAGCAGTACGCACACAATCGAAGCGCAGTAAGGATGGCTAGTGTAACTAGCAAGAATACCACGAAAGCAAGAAAAAGAAGTACGCTATTAACTATTAACGTACCTGTCTCTTCCGAAACGAATGAGTACGTGTGACGTACGTGAGCTACCATCGAGGTTGTAAAGTCT
+
///:3:;@BBBC>;;665;>7////)/44.444<<;7@9BBCCBCC@CCCC=BA@;;;;;';=BBCCCCCC@?>:>A@?@AA0AC>B5;;;*:BB=AAAABBBCC@C@BC?BBB=@@DBBACCBBBDDCCCC@BBBB?BA@@AB??=A@D@@?@CCBCBBB?CCCCBB@??<?DC;>=888*9>>9@AAAB3BDABAAABBBBB>A>A@@@:=:=@CAA=ACBBBBB?C@CCB<B@@<@AAABBBABB?@ACDEDCCCBCCCCBB?B???A@=@499AA=BB@@
@ATNG8:04965:02517
ATGGTAGACATATCGTACTCTCTGTACTCATTCGTTTCGGAAGTAGACAGGTACGTTAATAGTTAATAGCGTACTTCTTTTTCTTGCTTTCGTGGTATTCTTGCTAGTTACACTAGCCATCCTTACTGCGCTTCGATTGTGTGCGTACTGCTGCAATATTGTTAACGTGAGTCTTGTAAAACCTTCTTTTTACGTTTACTCTCGTGTTAAAAATCTGAATTCTTACTAGAGTTCCTGATCTTCTGGCGCTCTGTCACTTCTGCTACCATCGAGGTTGTAAAGTCT
+
5:<8<;@?EDCBCCDDBAACB?=>@?B==:>5:<<939<6<3.-----8:6;AABA?B?AA@<7=8BB===B;;A6@@?@?+AA;A>><1:?99293<8=?;@BB??9398<=?AAA=>@B:>8=@>885=?7>AAB<>>>B>>>A@@====;;::=;;657076<<>>>=??A8<:;9:-:1:4:<=<=.=?AAE:>>>;;;<<//,/===,==@/---29=,--:9:=AA<A<AA=>@B=B??;;;;>==DB@A@A:>>@AA@@;>>A@??<@;>>AA:AB@@
@ATNG8:04974:02493
GATGGTAGCAGACGTGACAGAGCGCCAGAAGATCAGGAACTCTAGAAGAATTCAGATTTTTAACACGAGAGTAAACGTAAAAAGAAGGTTTTACAAGACTCACGTTAACAATATTGCAGCAGTACGCACACAATCGAAGCGCAGTAAGGATGGCTAGTGTAACTAGCAAGAATACCACGAAAGCAAGAAAAAGAAGTACGCTATTAACTATTAACGTACCTGTCTCTTCCGAAACGAATGAGTACCTCTCAGACGCTCGTCCTACCATCGAGGTTGTAAAGTCT
+
//9;7;<AABCCCECDBBBCDCCCC@BBC@CBBCCB@B@BBBC?AB?CD?B?BBBBBCCC3C?AAAABBBB@@@8?@@BBBC5BB?B=AAA9AEDBCBBBDDBBB?A?AC@CCD=@ACCCCCCCCCCCBBBC?BBBB@BBBBBCBB>C?CBB@BCBBBCCA?AAAAAA?CC?A@B?AA>==7???:?CCCC3BB?B999CAA@@;@<AA>>:>:=@CBB@BBBAABE@B?BBC>CBB?BBBBCCC<??ACCAAABBCBA?A8==A;AAAC@@:=:==AA9>>::
@ATNG8:04979:02501
GATGGTAGGCACTGCGCACACATCCCAGAAGATCAGGAACTCTAGAAGAATTCAGATTTTTAACACGAGAGTAAACGTAAAAAGAAGGTTTTACAAGACTCACGTTAACAGTATTGCAGCAGTACGCACACAATCGAAGCGCAGTAAGGATGGCTAGTGTAACTAGCAAGAATACCACGAAAGCAAGAAAAAGAAGTACGCTATTAACTATTAACGTACCTGTCTCTTCCGAAACGAATGAGTACACATCGTCGTGTCGTCTACCATCGAGGTTGTAAAGTCT
+
//9969<@;??@?BBCBBBDCCCCD?DAB?BCCCCC@CAICCAAAC@CEAD?@@@@@AAA0A=@@BCBBBBBAA=::;CCCC5BC@B?BBB:BCC?CBBCCCBBB?B?BACCCC@AAAAABBBABBBB@<<>:??>>9?AAABBBC@B?BBB?BBBBBBBB?BBBBB?=AA=@@@;>>;;;1888788888(8>:?;;;BCC>><>=?AAA=?<?ABBB?BCCCCCC?B?BBB<BCC@AAABBBBBBABBBBCAAAACCCCABB?CAABBB?B=@>>>8?D::
@ATNG8:04980:02504
GATGGTAGCACGAGTCACTCATATCCAGAAGATCAGGAACTCTAAGAAGAATTCAGATTTTTAACATCAGAGAGTAAACGTTAAAAAGAAGGTTTTACAAGACTCACGTTAACAATATTGCAGCAGTACGCACACAATCGAAGCGCAGTAAGGATGGCTAGTGTAACTAGCAAGAATACCACGAAAGCAAGAAAAGAAGTACGCTATTAACTATTAACGTACCTGTCTCTTCCGAAACGAATGAGTACGATGAGAGAGCTCTCTCTACCATCGAGGTTGTAAAGTCT
+
//9<7>>B@;;5559::9554445<9===25/99//)/2555//)/727:4:6555;<@@@)>66////////333;398;7:<<<+;;;<6<88+800)/6668<<88588=C<>>>9>00000=?<8<>:9=>:5??BA>BBA>@@;;5=;>9:49AAA?>>:4;<?AAA=AA;;;;188888)6;;88776(2727888>>AAB:>7;;<9;>7;>ABA=AA@AAA@=?;899.777188<>AAAAA??@BBBCCBB>?;>@>>><??===>:>7;;BD:AAA>
@ATNG8:04984:02510
GATGGTAGCGCACACATAGATACAGTACTCATTCGTTTCGGAAGAGACAGGTACGTTAATAGTTAATAGCGTACTTCTTTTTCTTGCTTTCGTGGTATTCTTGCTAGTTACACTAGCCATCCTTACTGCGCTTCGATTGTGTGCGTACTGCTGCAATATTGTTAACGTGAGTCTTGTAAAACCTTCTTTTTACGTTTACTCTCGTGTTAAAAATCTGAATTCTTCTAGAGTTCCTGATCTTCTGGAGATACACATGATACTCTACCATCGAGGTTGTAAAGTCT
+
9;CC=CBAAB@@;CCDBBCCCFABBBB@@@;;7;BBMDCGGE@;;9B>BA:?@;95046;;:A7;79>9<=655<344444$9;45:=>4966<8<<@>@C?AAACDFAGCIIC<<;?AAB@C@CCCCBBAA?ACCD@CCBBBBBBBBBBBCBAA?CBB@BB@E?BBBCBCDCC@CCCCC;@<@=;;:::.:BCCG=C@@@CCBAAA5;<;;*;AAAC?A@CC@CCCCBBB@C@CDD@@@@B;;;;CCCCCCCDCCCBBCCBBAA>@@AA99494:9BB=CBBB
@ATNG8:04994:02512
GATTAGTATAGAGCTCTACATAGTACTCATTCGTTTCGGAAGAGACAGGTACGTTAATAGTTAATAGCATACTTCTTTTTCTTGCTTTCGTGGTATTCTTGCTAGTTACACTAGCCATCCTTACTGCGCTTCGATTGTGTGCGTACTGCTGCAATATTGTTAACGTGAGTCTTGTAAAACCTTCTTTTACGTTTACTCTCGTGTTAAAAATCTGAATTCTTCTAGAGTTCCTGATCTTCTGGGTGCGCTACAGTCTCTCTACCATCGAGGTTGTAAAGTCT
+
CCC?BBBBBBBCCCBBBDBBCBBCDDDCAB@BCCC=CB@B?BBBBCCC@CCA?A?A?B??A?C?BBBBAAABB=?===>2?B?CCAA;AAAB>BB@;?@187?BBB?BDBC@>>>;AAA;?;>>>>>>=<;>@::6:AA>>>???AAAAA:::9==><@@=A<@@A@@@AAA:>>>>>2>;@:=>AA5@@@@@69/////>::>=@DDD/ACB@@<@<>>;===?>>>7;7;BC@@@;>>AA:;;;@@====?@@AA?@>==7;///==6<6<=DD9@@A;
@ATNG8:04995:02482
GATGGTATTGTGTCTCTGAGAGTAGTACTCATTCGTTTCGGAAGAGACAGGTACGTTAATAGTTAATAGCGTACTTCTTTTTCTTGCTTTCGTGGTATTCTTGCTAGTTACACTAGCCATCCTTACTGCGCTTCGATTGTGTGCGTACTGCTGCAATATTGTTAACGTGAGTCTTGTAAAACCTTCTTTTTACGTTTACTCTCGTGTTAAAAATCTGAATTCTTCTAGAGTTCCTGATCTTCTGGTAGAGCGTGCATATATCTACCATCGAGGTTGTAAAGTCT
+
9<>:;<<@<@AA:9959999<=@@BBA@@BBC?CDCD>CC?C@DCCCBCC@DDDDD@C?CCCC?CACCCCCBBCC@CCDBD1CE@CBBB<BBBC?BAA=AC@BBCCCC@CCBCCCCD@BCC@C?ECCCEC@B@CCCC@CBCCCCBBBBABECBAB>@@@<@A=B?CBCCCCCCB@BCCDD;D@B@CCCCC5CAABB=A@CCCCFCEB;@@?A,@@@AB=A=AC@DCDCBBB?B@CCCBCC@BAB>BDCEDCBBBCCCCCCCBABB@CBBCAA<@>@@AC<???>
@ATNG8:04996:02476
GATGGTAGCTCGCTGATGATATCTCCAGAAGATCAGGAACTCTAGAAGAATTCAGATTTTTAACATCGAGAGTAAACGTAAAAAAGAAGGTTTTACAAGACTCACGTTAACAATATTGCAGCAGTACGCACACAATCGAAGCGCAGTAAGGATGGCTAGTGTAACTAGCAAGAATACCACGAAAGCAAGAAAAAGAAGTACGCTATTAACTATTAACGTACCTGTCTCTTCCGAAACGAATGAGTACACACTCTCATATGACACTACCATCGAGGTTTGTAAAGTCT
+
<>?<<A<CCDDCCBCDEBBBBBCCC@CGD@CCC??@>A=ACC;:;C@AA=@?::::8AAA.:78<77;8333999677//////#//(/3888.89:7==<::==8878<==:;::=A@@@CCCCDCDBBBBBB?BBBD?@@@BBBBA?C@C??=?CCBBBBB?AAAAAB?AA?CBD<?????5???:?BCDC3CC@?;;;AAAAA<A;?@@@;@9@AD@@>@CBAACC@C?CAD>BBB?BBCCCCCCBBBCCCCCCCBCBBBBBBB?CDDFBA>AB;A???8?B?@
@ATNG8:04951:02540
GATGGTAGTGATACAGATCAGACACCAGAAGATCAGGAACTCTAGAAGAATTCAGATTTTTAACACGAGAGTAACCGTAAAAAGAAGGTTTTACAAGACTCACGTTAACAATATTGCAGCAGTACGCACACAATCGAAGCGCAGTAAGGATGGCTAGTGTATCTAGCAAGAATACCACGAAAGCAAGAAAAAGAAGTACGCTATTAACTATTAACGTACCTGTCTCTTCCGAAACGAATGAGTACGTGTGCGACGTGTCTCCTACCATCGAGGTTGTAAAGTCT
+
9:@=8<<ACCBBB==>@AAA>?@AA=?AB;>@>9:55:7<::554<85424744344===+=6333333::;<282344::<)<=<@;?@@2?==8<;;;<BC@@=@<@@<ABB?AAAABBDCCCCCCCBBB@BBBD@CCCCCBBB?B@C;:7;AAB@A@CDCBC@@A?BE????499=>=8??<8?@@@A2AC@CEABBB@@C6;7;>>>5;6;?BAB>BBAABAA>A?@@A<?CC@CBBBBAA@@@9::@??>A@B@@A>997;?6559949156=>7=;;;
@ATNG8:04953:02550
GATGGTAGGTGCACATGAGTGTATCCAGAAGATCAGGAACTCTAGAAGAATTCAGATTTTTAACACGAGAGTAAACGTAAAAAGAAGGTTTTACAAGACTCACGTTAACAATATTGCAGCAGTACGCACACAATCGAAGCGCAGTAAGGATGGCTAGTGTAACTAGCAAGAATACCACGAAAGCAAGAAAAAGAAGTACGCTATTAACTATTAACGTACCTGTCTCTTCCGAAACGAATGAGTACTGCGTCTCACTCTCGCCTACCATCGAGGTTGTAAAGTCT
+
99>=8>=D@BCBB??CDDBBB@@;;4:;:.9AACBC@C?AABEBBB?BB@C@CCCCCCCC5C@BBBCCCCCCCD>CCDDDDD1CC?B;@@@7@BB@CCCBBAA@?<??AB?AAA>AACCDCCCCCBABCCCC@BBCC@BBBBBBBB?B?B::8;CBBBDBA>@@@ABB?BB@CDC599999+9>>;00000(/>60//:=?CBC@D?@@==:==ABJBB?BHBAACC@C@CDG>DBD@AACBBBBBBBCCCCCCCCDCBCB@CCC@CBBB;;6;6;;AC<BCBB
@ATNG8:04967:02541
ATGGTAGCACGACACGACGATGTGTACTCATTCGTTTCGTAAGAGACAGGTACGTTAATAGTTAATAGCGTACTTCTTTTTCTTGCTTCGTTGGTATTCTTGCTAGTTACACTAGCCATCCTTACTGCGCTTCGATTGTGTGCGTACTGCTGCAATATTGTTAAAGTGAGTCTTGTAAAACCTTCTTTTTACGTTTACTCTCGTGTTAAAAATCTGAATTCTTCTAGAGTTCCTGATCTTCTGGTATGACTAGTGTACTACTACCATCGAGGTTGTAAAGTCT
+
5;?<?>CEC996;999;</////=;B@@@?A=BCCC?CAAA?;99;;;;9<<>=A;@?@:;5:>;=BBCCCB>?<8;A=A+>?8?99398918497;67808>>=CC>AABAA???????<@<@A????@A:==@@<?>AA@@===?AAAA@??7;9>9==5;;1;=>A?CCE>A;;;;.;>B=;;;;;*;BDDD?CBBBDCC@@@<@@?@0@@@?A?B@BC@BCBCBBB@B?BCBABA>BBB?ABCB;BADDCCCCBBBDBAA=;;;BBB?B?BBCC>C@@@
@ATNG8:04990:02556
GATGGTAGTGCGGAGAGAGAGACCCAGAAGATCAGGAACCTAGAAGAATTCAGATTTTTAACACGAGAGTAAACGTAAAAAGAAGGTTTTACAAGACTCACGTTAACAATATTGCAGCAGTACGCACACAATCGAAGCGCAGTAAGGATGGCTAGTGTAACAGCAAGAATACCACGAAAGCAAGAAAAAGAAGTACGCTATTAACTATTAACGTACCTGTCTCTTCCGAAACGAATGAGTACTGTATCTATGTGTGCGCTACCATCGAGGTTGTAAAGTCT
+
::;>7;;<>@AA7<<5559955;:)5>>.59>?BA?B=@=@9;9=AB=B:AA??>@?@,@=B@@AAA@@AB@,4444999$48-3-3::+89:8;;<@@AAAA@B?BB?CBB@BBBBCBBAAA>>=?>;;4::9939:7788:=4:4:>C?CAAABCAA>ABABB?CC@;;:@AA???8?@@9>>AAA1>>>@B?@AB===<?;<9:75<8<==::5;=>;;;=:=4888)8;:29=9996<><@<BA@@C?@>ABA@@A;;5;@@@@A;@49944,4<?<
@ATNG8:05001:01923
GATGGTAGTGTCATATGAGAGTGTGTACTCATTCGTTTCGGAAGAGACAGGTAACGTTAATAGTTAAATAGCGTACTTCTTTTTCTTGCTTTCGTGGTATTCTTGCTAGTTACACTAGCCATCCTTACTGCGCTTCGATTGTGTGCGTACTGCTGCAATATTGTTAACGTGAGTCTTGTAAAACCTTCTTTTTACGTTTACTCTCGTGTTAAAAATCTGAATTCTTCTAGAGTTCCTGATCTTCTGGAGATACACATGATACTCTAATCCGAGGTTTGTAAAAGTCTT
+
::886;=B>B==C===AACCBBB=C>>===><9666=5<<8<3455//9;5/0)/79)-(-//0)//)/:7996555744444$4:.45=@4555505558==6;;;;>?:AABB@BB@299929.5977///:)//<<8<<566;>>996;;=;:::;;:5:<;@8=<???==@A<@9999*47;.55999'4;999)544<BBB;A?.9999(55<=A9B?B=<@>=><00+0)-:55./)///)/5556;<;???=666:77>30/)/76)//(//899*66//(
@ATNG8:05010:01946
GATGGAGCGAGCGAGTGTGTATACCAGAAGATCAGGAACTCTAGAAGAATTCAGATTTTTAACACGAGAGTAAACGTAAAAAGAAGGTTTTACAAGACTCACGTTTAACAATATTGCAGCAGTACGCACACAATCGAAGCGCAGTAAGGATGGCTAGTGTAACTAGCAAGAATACCACGAAAGCAAGAAAAAAGAAGTACGCTATTAACTATTAACGTACCTGTCTCTTCCGAAACGATTGAGTACAGAGAGTACGATATGTCTACCATCGAGGTTGTAAAGTCT
+
///76=@?AAA@@CDDA@ACC<::26>D?BBBA@?=@?ABCBCBD@CC?A>BC<<<@@F1C@<;9AB@=9<::3>00////$//)/)555&5<;8?@<>@@<499/5@CC@DAC>@@A@A@@@BB@AACBCCACCCC?@ACBCCCC@F>B:99:CBCCCCBABBBBAA@BC@CCC?AA???8?AA=>CAAAA(A@<000@@BCBB?B>BBBE<>;>ACCB?BCCCCBB?B>AAD>BBBB?@@?ACC???AAAAABBBBBBBBBB>=<>CCDDC@D?BB@@8><==
@ATNG8:05021:01963
GATGGTAGACATATCGTACTCTCTGTACTCATTCGTTTCGGAAGAGACAGGTACGTTAATAGTTAATAGCGTACTTCTTTTTCTTGCTTTCGTTGGTATTCTTGCTAGTTACACTAGCCATCCTTACTGCGCTTCGATTGTGTGCGTACTGCTGCAATATTGTTAACGTGAGTCTTGTAAAACCTTCTTTTTACGTTTACTCTCGTGTTAAAAATCTGAATTCTTACTAGAGTTCCTGATCTTCTGGGCAGACTCTGCACACGCCTACCATCGAGGTTGTAAAGTCT
+
9:AB9=>CBCBBBCCCCCCCCA;<@@@@>;;;:@AAG=;;5;498888;;7:::BB@B>BABC?C>AB@?=?933.3999:)7;1;752'28809(///(/839=>:?@=>==>>>AA<BCC=D=>>>;;:>>=BAAA<;;;A@@<==?==<:::938676<=5;5:9<A?>@>>;>????2>6=8::;;;+;>ABB7;;@;;;@@@@<BBCB/??@;717776+//:::===:><AAAA>>:;77707//-999--/===???<>===A???@@=B;?>?D9A?>>
@ATNG8:05025:01959
GATGGTAGATACTCGCTGATACACCCAGAAGATCAGGAACTCTAGAAGAATTCAGATTTTTAACACGAGAGTAAACGTAAAAAGAAGGTTTTACAAGACTCACGTTAACAATATTGCAGCAGTACGCACACAATCGAAGCGCAGTAAGGATGGCTAGTGTAACTAGCAAGAATACCACGAAAGCAAGAAAAAGAAGTACGCTATTAACTATTAACGTACCTGTCTCTTCCAAACGAATGAGTACTATAGACTATCTGAGACTACCATCGAGGTTGTAAAGTCT
+
@?@B@BCCCCCCCBCCCCCCCCCDD>BBC@CCBB@@=@=AAB??@C@BC?B@CCBBBBAA2A>A@BAAABBBAB>BBCBCBB3@@=@2;;;6;DJBBCCBCCB@@=@?BB?@@@@BBCBCBBBCCCCBBAAA@AA?@<@@AADBCB?DADBB@BCCCCCFC?ABCCCB?BB?CCC@BCBAA;?==9::999(:@;A?>?B???A<A;@@BB8;7;=AAB@BBBCCB?8:+00+000+0?=>BCCAAAAAAAAACCCCBBCCCBB?BBHEBB?C@ABAB=CB::
@ATNG8:05029:01932
GATGGTAGTATCTGCACACTCTGTCCAGAAGATCAGGAACTCTAGAAGAATTCAGATTTTTAACACGAGAGTAAACGTAAAAAGAAGGTTTTACAAGACTCACGTTAACAATATTGCAGCAGTACGCACACAATCGAAGCGCAGTAAGGATGGCTAGTGTAACTAGCAAGAATACCACGATAGCAAGAAAAAGAAGTACGCTATTAACTATTAACGTACCTGTCTCTTCCGAAACGAATGAGTACACATCGTCGTGTCGTGCTACCATCGAGGTTGTAAAGTCT
+
99CD@BBBCBBB996;;?>CCC?CDABBC?A?@B;;5;5;;?::49394.37==?BBCCC1B?BBBBBCCBA@@8<<;;999'4946:@@@4CCCACBBCBCC;:8;?BD?CBB=@@@@BCBBCGGDDCCBC@DCBB?BBBBCB@@<A=AAA>ACCBBB@@>@ABAAB?BB?BDF>AB@@?>>??<88788(8938<>BBCBBC@B=A@BC@C@CBBAC@EDABAAB?A????:?BC>AABBBBBBCBBBCCDC@@?CDC?@ABB?ABAABB@B?BBBB=BA??
@ATNG8:05033:01930
GATGGTAGTGTCATATGAGAGTGTGTACTCATTCGTTTTCGGAAGAGACAGGTACGTTAATAGTTAATAGCGTACTTCTTTTTCTTGCTTTCGTGGTATTCTTGCTAGTTACACTAGCCATCCTTACTGCGCTTCGATTGTGTGCGTACTGCTGCAATATTGTTAACGTGAGTCTTGTAAAACCTTCTTTTTTACGTTTACTCTCGTGTTAAAAATCTGAATTCTTCTAGAGTTCCTGATCTTCTGGCTCTCGTAGACAGATACTACCATCGAGGTTGTAAAGTCT
+
///72777>@;?=A=AB;69CCCBB@@@@<=@6;99::&4;7@9B==C>@@@A<<<;9;<@C?C:C@CDDCCB;99>;;::;$9@:@<>:3=@::8;AC?CC@;<;B@A=ACCCCCGEAFDC?B?;;;BB<;;?CCDCACBBBBBBCAAABCDBBB?BBA>;;7<>ABBDB@@@D8;;CHD;B?A>;;;;;;%;AAAB>DBCAAB::9CAEFEF1B:;;A4;4;B>ABBCCBBAG?AACBAB?BBB>@AABBFCCCCCCCCCCDECC?AAAA;;7;?@@@B<AA@A
@ATNG8:05042:01962
GATGACACGTGTGCTCTCTCGTACTCATTCGTTTCGGAAGAGACAGGTACGTTAATAGTTAATAGCGTACTTCTTTTTCTTGCTTTCGTGGTATTCTTGCTAGTTACACTAGCCATCCTTACTGCGCTTCGATTGTGTGCGTACTGCTGCAATATTGTTAACGTGAGTCTTGTAAAACCTTCTTTTTACGTTTAACTCTCGTGTTAAAAATCTGAATTCTTCTAGAGTTCCTGATCTTCTGGTAGAGCGTGCATATATCTACCATCGAGGTTGTAAAGTCT
+
:89=BBBBBABBBBBBBDCBBCBCBBBB?BBBC>BB@B@BBCBBAB?CC;;;@C8;;@@;@?A@B@@@BBB>99999$796;333(3;<<7<<>7:=58:9??@;??A>??BB>AAH>A=AA@@?A@<8<=<=;>>AA>>>>>>A>>=;9;:=;;5;A9=:>AA>==BBB7::===/=;A58/@@@,==;;;)/)/99999;::8:::9*8///728/7849?A>>>@;A9>@AA?@;:::;@;;;>>898;:==;::<<99*/////7.503;CC9>>>9
@ATNG8:05043:01958
GATGGTAGCTCGCTGATGATATCTCCAGAAGATCAGGAACTCTAGAAGAATTCAGATTTTTAACATCGAGAGTAAACGTAAAAAGAAGGTTTTACAAGACTCACGTTAACAATATTGCAGCAGTACGCACACAATCGAAGCGCAGTAAGGATGGCTAGTGTAACTAGCAAGAATACCACGAAAGCAAGAAAAAGAAGTACGCTATTAACTATTAACGTACCTGTCTCTTCCGAAACGAATGAGTACACATCGTCGTGTCGTGCTACCATCGAGGTTGTAAAGTCT
+
//8;6:;ABA?@;@@ACBBBCBCBC@CCC@CCC@@@<@<@BB@@@C@CCAG@?>?<==>=,=<@??>A@>>;;=>5<>33333$33.36==?188>7==<=BBB8843=<;6;;:;>>@ACCCDDFCCBBBBD?BABB?BAAACCBB>C?B@A>@CCCCAAA?CCCBBA?CC?BBB?BBAA@;?=>;9:999(9>:?;;;A@AAA<?=?@AA:=:>BDDD?BBBBBCC?B=BCD>CAA>ABBBBCCC@@ACCDCCAAABBCBBBAC?CAACBB@B?@@@@:@@??
@ATNG8:05007:02018
GATGGTAGTGATACAGATCAGACACCAGAAGATCAGGAACTCTAGAAGAATTCAGATTTTTAACACGAGAGTAAACGTAAAAAGAAGGTTTTACAAGACTCACGTTAACAATATTGCAGCAGTACGCACACAATCGAAGCGCAGTAATGATGGCTAGTGTAACTAGCAAGAATACCACGAAAGCAAGAAAAAAGAAGTACGCTATTAACTATTAACGTACCTGTCTCTTCCGAAACGAATGAGTACCTCTCAGACGCTCGTCCTACCATCGAGGTTCGTAAAGTCT
+
:;;<8??CCC<=<==66665;555:.55=4;BBCBB@B@CCCCBBC@??=@?BABBBCCC3C?AAACCCCCBBB<BAACCCC3BA=A5;;;6;CF?CABBEDDBC@C@BBADCC?BA@A@DCCCCECGCC@@?@CAB?AAAAAA@A<??A??=?CBBBBBB?BBCBBB?CC?AAA788===4>;;4:<<==='9;7<///<>A=>3815<=>5:88>CCC@CBABABB5;5:::/99929BBABAC?BBCDBBB???BCB??7;;B<CB@@==+/+//69>6<99>
@ATNG8:05015:01984
GATGGTAGACACGTGTGCTCTCTCGTACTCATTCGTTTCGGAAGAGACAGGTACGTTAATAGTTAATAGCGTACTTCTTTTTCTTGCTTTCTGTGGTATTCTTGCTTAGTTACACTAGCCATCCTTACTGCGCTTCGATTGTGTGCGTACTGCTGCAATATTGTTAACGTGAGTCTTGTAAAACCTTCTTTTTACGTTTAACTCTCGTGTTAAAAATCTTGAATTCTTCTAGAGTTCCTGATCTTCTGGATAGCGACGCGATATACTACCATCGAGGTTGTAAAGTCT
+
:;BC;>>CCCB;;6=666;?665<<5566<<:6>?@@=@C@CAC@=>@><+0/978476;;::39689@@C??8<639888$376;>?@80//=;(//6155+222+2573<<<>>75552226;6;A?;:588;@AAA<>>;<<>?;;;AAAA@@@7878:@A6;7;?AB>>>@A<>>ABC5?18187;;:,:<==;,-+-7---7;9>18889(8::5;B=A:>>=AAA<;:?;?;???A==:<<;=@@@@=>=@@===>?>;;;AA;:;;;;9:?;<>AA:?<::
@ATNG8:05016:02004
GATGGTAGCACACGAGATCTCATCGTACTCATTCGTTTTCGGAAGAGACAGGTACGTTAATAGTTAATAGCGTACTTCTTTTCTTGCTTTTCTGTGGTATTCTTGCTAGTTACACTAGCCATCCTTACTGCGCTTCGATTGTGTGCGTACTGCTGCATTATTGTTAACGTGAGTCTTGTAAAACCTTCTTTTTTACGTTTACTCTCGTGTTAAAAATCTTGAATTCTTCTAGAGTTCCTGATCTTCTGGGCAGACTCTGCACACGCCTACCATCGAGGTTGTAAAGTCT
+
BBBB@BBBBBBA;;5;;9999;;;;=;;;;;>7>=>@B4>74:,///;97949=:9969+///;4848;<;<<98863333&33399:::.333:>0:39;=;3:..---(-43233//).9;4<59777722247788358599@;==@@BB=;;9:4976=A5;7:?@AC???A7:;=BA/>5;5::<<=='=@==@,//:///877;:@CDD/C;;5;A494:@9<??>9899@-//<:>>:=>=?7=773------==@@??=AAA=>;;7<<9=166@@29:==
@ATNG8:05024:01975
GATGGTAGATTTATGCACGCTCTACCAGAAGATCAGGAACTCTAGAAGAATTCAGATTTTTAACACGAGAGTAAACGTAAAAAGAAGGTTTTACAAGACTCACGTTAACAATATTGCAGCAGTACGCACACAATCGAAGCGCAGTAAGGATGGCTAGTGTAACTAGCAAGAATACCACGAAAGCAAGAAAAAGAAGTACGCTATTAACTATTAACGTACCTGTCTCTTCCGAAACGAATGAGTACTACTCTCAGAGACACACTACCATCGAGGTTGTAAAGTCT
+
DCCC@CCB;996;@B@ABBACCCCD@BAD=@ADDBB?CACCC;;;B>BA?B@@@@@@@@@0@>AAA@A@CBBCC=@?@>999(4:255::<7@@D?BCCCBBB;;6;?BB?BDE@BAB@AACHGDCCCCBCB@CBBB>BACBBBAB@C@C999:CCCCCDC?BBBCDC@BB@BBC<??9::28>>;=????.?C?BBABBADAA;@<@B@@5838AAAB?BCCDBBB?B?BCD?FBB?BCCBBBBBBBACCCBBAAADD@@??AA=ABAA==8=188;:1?BCB
@ATNG8:05024:01976
GATTAGTGTGTCTCTGAGAGTAGTACTCATTCGTTTCGGAAGAGACAGGTACGTTAATAGTTAATAGCGTACTTCTTTTTCTTGCTTTCGTGGTATTCTTGCTAGTTACACTAGCCATCCTTACTGCGCTTCGATTGTGTGCGTACTGCTGCAATATTGTTAACGTGAGTCTTGTAAAACCTTCTTTTTACGTTTACTCTCGTGTTAAAAATCTGAATTCTTCTAGAGTTCCTGATCTTCTGGATAGCGACGCGATATACTACCATCGAGGTTGTAAAGTCT
+
DBB?BDDDBBCBBBBABCFEDBBBBBCCBB@BBBA<AB<@>ACBBCCCACCCCC?CDFCDC@C?AACCCCBCB=@>>@@0@@@BDGD=BBAA?ABE@IC?AAACCCACDCCBBCC@CCC?B?BDDCCCBB?BBCD@DBBBCBBBCCCB@@CCC?CCC?BB?B<@@CBCBCCCACCCCC;C?B=;::::*:BBCC=CAAABCC@A@=@A@@0@BABB8;9;A?ABBBBBB@D@CCCCCE?BBB@BCCCCCCCA@ACCCCBBBBD?BBCBBB@B@BBCC>E@@@
@ATNG8:05026:01987
GATGGTAGTACATGATAGACGACACAGAAGTCAGGAACTCTAGAAGAATTCAGATTTTTAACACGAGAGTAAACGTAAAAAGAAGGTTTTACAAGACTCACGTTAACAATATTGCAGCAGTACGCACACAATCGAAGCGCAGTAAGGATGGCTAGTGTAACTAGCAAGAATACCACGAAAGCAAGAAAAAGAAGTACGCTATTAACTATTAAACGTACCTGTCTCTTCCGAAACGAATGAGTACTAGAGATCTCGTGTGCTACCATCGAGGTTGTAAAGTCT
+
@ABB?A@@AA@A;;5:<@AB;99>;;=B?>CBBBAC?@@BB@@@?@@;@>AAACBCCB3C?BBBBBBBBCDF=@?@CEDD5BB?B@DJF<BCCADCCCCCB@@=@;@C@ABA?ACCDFCBBDKCBCBBBB@CCDC?BCCB988A@D@BBB?BBBBCEBB@@?@CDB?B@<@00*00;;;5::<999999(7>;?>@@A<<AA1837:::/55'27=<>?B??>CCC?B?AA@:=@@===?CBBABBBABAB?>;;;==??=>>=BC???A7;6;==@9CBBB
@ATNG8:05034:02016
GATGGTAGTACATGATAGACGACACCAGAAGATCAGGAACTCTAGAAGAATTCAGATTTTTTAACACGAGAGTAAACGTAAAAAGAAGGTTTTTACAAGACTCACGTTAACAATATTGCAGCAGTACGCACACAATCGAAGCGCAGTAAGGATGGCTAGTGTAACTAGCAAGAATACCACGAAAGCAAGAAAAAAGAAGTACGCTATTAACTATTAACGTACCTGTCTCTTCCGAAACGAATGAGTACTGCGTCTCACTCTCGCCTACCATCGAGGTTGTAAAGTCT
+
:<=B?BCBFDDAAABCAAB@;>@=@8<=C@CC@6664626??==BC>@@<@><?;444444$5.5@ACDCDAAAB;AB;;;;;*;C=@<@@@@,ABC@CCCCECCCC@C@CC@CCC?ACDBBAABCCCCCBBBE@CCAA>@BB@BB??<A?CAA?BECCCCBA>BCCBCB@CC@BCC599899.9==8?BBBBB)@A=A999BB@@A4949@??9?;>AECB@BC@@@CC=@?AAA9A;;8;CBBEBBBBBBCCCBBCCCBBAA?ACC@DCCCAA>A?A???9@@@@
@ATNG8:05035:01990
GATGGTAGCGCATATCAGCGCAGCCCAGAAGATCAGGAACTCTAGAAGAATTCAGATTTTTAACACGAGAGTAAACGTAAAAAGAAGGTTTTACAAGACTCACGTTAACAATATTGCAGCAGTACGCACACAATCGAAGCGCAGTAAGGATGGCTAGTGTAACTAGCAAGAATACCACGAAAGCAAGAAAAAAGAAGTACGCTATTAACTATTAACGTACCTGTCTCTTCCGAAAGAATGAGTACTGCGTCTCACTCTCGCCTACCATCGAGGTTGTAAAGTCT
+
:::<@B>?A=BBC;::CCA;;:;;;)9@@;@:9:9;4:?ABBEEBB@BB>A=AA@@@AAA0C=AAFGGJEE;<;9;CCDGHG5@@<A5;;;-;AA=BCDBCCDCB>B?@?;??@<@AACFCDDCBBBCBBCB@CCCC>A@B@@@9:2;=B<;9;DCCCCA@=ABBAAA?@@=???;>A==@9<=<9999999%9??C?>?CCCCC?B?BBCC?A??BDDC@CBBCCCB?B>BBB=BB@CCBBCCBBBCABBCCEECBBEEDA@A@@BBBCCC@C@BCCD>BBA@
@ATNG8:05039:01978
GATGGTAGAGTATCATGTGTATCTCCAGAAGATCAGGAACTCTAGAAGAATTCAGATTTTTAACACGAGAGTTAAACGTAAAAAGAAGGTTTTTACAAGACTCACGTTTAACAATATTGCAGCAGTACGCACACAATCGAAGCGCAGTAAGGATGGCTAGTGTAACTAGCAAGAATACCACGAAAGCAAGAAAAAAGAAGTACGCTATTAACTATTAACGTACCTGTCTCTTCCGAAACGAATGAGTACTGTATCTATGTGTGCGCTACCATCGAGGTTGTAAAGTCT
+
;;<=<>=BBBDD@@=665<5555/60---(---/455:7:==>>=D@;;99?D?996===);5;6699;A/0)0=/=00/9<<*<<8<4;;;;(9::*0//0/98444(459;7?;?6::;<=A===;966>666:BCAA:=BBCCGBB?CABBB@B;;:BAA@ADCCCBB@BC>??B<>???@;<=>3;7;7;;%;9;8747=BBBB?B@@>=>=B<==BAA=ABBBBBC@B@BBC=CCF@C@A@CCBCCCCAAADCCAA@??99:CCADAABDE9:59=><4A<;;
@ATNG8:05040:01982
GATGGTAGTACATGATAGACGACACCAGAAGATCAGGAACTCTAGAAGAATTCAGATTTTTAACACGAGAGTAAACGTAAAAAGAAGGTTTTACAAGACTCACGTTAACAATATTGCAGCAGTACGCACACATTCGAAGCGCAGTAAGGATGGCTAGTGTAACTAGCAAGAATACCACGAAAACAAGAAAAAAGAAGTACGCTATTAACTATTAACGTACCTGTCTCTTCCGAAACGAATGAGTACGATGAGATCTCGTGTGCTACCATCGAGGTTGTAAAGTCT
+
@@A>@BBBBBDC;;9C@:@A;;;@B?BBB?BBA===+0-/<>:<>C=@@=@=::5:;>>?+C?BBABACB;;;C>C;;9@@@0A@=?2999&5@@;AAAAC@@0000=@@<A@@>@AAABAABCCBBBC@ABCBDAA?ABBCCC@@>A@BBB@BBCCCBBA@CCCCCC?AA>?>?@DCCCCB3<<8898989%9938ACCCADCC@C>AACC>B>B>CA@<@@@CCCC@C>BBD>CCC=@@BBBBBDDBBBAAABBBB@@@999CD@C@@@>=5:4;::;1@AAB
@ATNG8:05042:02011
GATGGTAGCGAGCGAGTGTGTATACCAGAAGATCAAACTCTAGAAGAATTCAGATTTTTTAACACGAGAGTAAACGTAAAAAAGAAGGTTTTTTACAAGACTCACGTTAACAATATTGCAGCAGTACGCACACAATCGAAGCGCAGTAAGGATGGCTAGTGTAACTAGCAAGAATACCACGAAAGCAAGAAAAAAGAAGTACGCTATTACTATTTAACGTACCTGTCTCTTCCGAAACGAATGAGTACTGCGTCTCACTCTCGCCTACCATCGAGGTTGTAAAGTCT
+
44:<8<=CBCCCCCCCCCDCBCCCC?BBB?BAB>@@:?@@?@<<900,0:==@@?@?@=&?<>?<@B@?@@@>8<=995999#95457>>@@>&>9916>;>@CC@A?@>AC@DBB?BDAABCCCDCCCCC??@=@A@@=?BBBABAA>A?AAC?BBBBBBBB?BCBCAA=AA>???=@@999,3<<8879999%8@:A;;;BBC@@8<<<888*84:@BAA?ABAABBC?C<@@@8@0000@AACCBBBBBBBA??BBCDAAA?CCC?BAAAA@<@=A:::29?>>
@ATNG8:04999:02027
GATGGTAGCGCATATCAGCGCAGCCCAGAAGATCAGGAACTCTAGAAGAATTCAGATTTTTAACACGAGAGTAAACGTAAAAAGAAGGTTTTACAAGACTCACGTTAACAATATTGCAGCAGTACGCACACAATCGAAGCGCAGTAAGGATGGCTAGTGTAACTAGCAAGAATACCACGAAAGCAAGAAAAAAGAAGTACGCTATTAACTATTAACGTACCTGTCTCTTCCGAAACGAATGAGTACGATGAGAGAGCTCTCTCTACCATCGAGGTTGTAAAGTCT
+
<>:@;@<59@BBBBBDDDBBBCCCC?CECACICB;;7;7;;BCDCC@@@>??BBCDDDDC5C@CCCCCCCCCCF>BBBBCCB3@A;@:@>@7ACDACBBBCCCBA?A@AA>ACC>A@CBBBDDBB@BCDCBB>AABB>BBBBCCBB?B>BAA=ADCBBBCD@CBBBBB?AA=@@@39:::9/7;;5877787$7><>879BBCBB>A>>AAA4948=B@A?BDBBBDL@B?BCB;A;;5;A@ADDBBBBBBBAAA??@BBBBB>>??CCC?@@<@:==@@9????
@ATNG8:05007:02034
GATGGTAGCTCACGTACGTCACACGTACTCATTCGTTTCGGAAGAGACAGGTACGTTAATAGTTAATAGCGTACTTCTTTTTCTTGCTTTCGTGGTATTCTTGCTAGTTACACTAGCCATCCTTACTGCGCTTCGATTGTGTGCGTACTGCTGCAATATTGTTAACGTGAGTCTTGTAAAACCTTCTTTTTACGTTTACTCTCGTGTTAAAAATCTGAATTCTTCTAGAGTTCCTGATCTTCTGGTAGAGCGTGCATATATCTACCATCGAGGTTGTAAAGTCT
+
:;>B@CCCCA;;;;;?969AABBBDCDCBBAA?ABCJ=CCAC?AA@BB@@?ADBBB@D?BBBC?B?BBBBBBCBB=?>>>>.?A=ABBB9@A??<??A>AA?BBBBBB?@AA@BBBB>B@@=@=?@??>>>D<AA??688@@@@=;=@AAB@@@@:==>=AA8:7;BAAAAA@@<@=<==5=<A<A@>@@/>@>A>9>?@@B>>;=<<@DDD/B667A=A8::=CAA@===<@=AC>>>><=>>=AAA@@<>=@@>>>>>=EEBB<>>>>>>;?7<;>E;@?>A
@ATNG8:05012:02068
GATGGTAGAGTACAGTGTAGTAGACCAGAAGATCAGGAACTCTAGAAGAATTCAGATTTTTAACACGAGAGTAAACGTAAAAAGAAGGTTTTACAAGACTCACGTTAACAATATTGCAGCAGTACGCACACAATCGAAGCGCAGTAAGGATGGCTAGTGTAACTAGCAAGAATACCACGAAAGCAAGAAAAAAGAAGTACGCTATTAACTATTAACGTACCTGTCTCTTCCGAAACGAATGAGTACGAGAGAGCACACGTGTCTACCATCGAGGTTGTAAAGTCT
+
;;A>:>>CBCA==BBBB=?E?DA;;79A@9CBB@@@>B?BBA:;:@<?>?C=9:995ABA+A9>>88::::===33344444$49494;>;1?DD@BCCCBCCDC@C@BB?BCC>AAABBCCCCCCDDBBBC@CBAA>@@@?CCBB>C@C?@>@ECCCCCB?CBBBCB?BD?BBB=??@@@9::9;::9:99%:?;@:8:BAABB<B:>=??:=:=ABAB@BAAACDD?B?BBC>AAA???>AACCBBBCBBBBBCCBBBBBB=A>=@;;;AA<A:>;::3;AAA
@ATNG8:05022:02043
GATGGTAGTGATACAGATCAGACACCAGAAGATCAGGAACCTAGAAGAATTCAGATTTTTAACACGAGAGTAAACGTAAAAAGAAGGTTTTACAAGACTCACGTTAACAATATTGCAGCAGTACGCACACAATCGAAGCGCAGTAAGGATGGCTAGTGTAACTAGCAAGAATACCACGAAAAGCAAGAAAAAGAAGTACGCTATTAACTATTAACGTACCTGTCTCTTCCGAAACGAATGAGTACTATGTAGAGCTCTATACTAATCGAGGTTGTAAAGTCT
+
CCBD@CCCBBBBCCCDBBCBEEDA@?@CG@CBCCCB?B@B@CBBB@CC@CAAAAAABCB1B@CBAAABBBBBD=BAAADDD3A@;@499:49AC?CAA=ABC??:>:>B=AAA;AA@@>@;;;?AA@@???:?AAA;??AA>@@A;><??><?AAAAA=;7=@@@CC?BB?BCA:==6878'88805>;;<.8858>>?FA>>>:>:>?@?<B<A?>>@=AA>>>??<?;?BA:AAB?BBA>788=<===@BBBACAAA>>>AA<AAAAA9=5<779.9<<<
@ATNG8:05029:02045
GATGTGTCATATGAGAGTGTGTACTCATTCGTTTCGGAAGAGACAGGTACGTTAATAGTTAATAGCGTACTTCTTTTTCTTGCTTTCGTGGTATTCTTGCTAGTTACACTAGCCATCCTTACTGCGCTTCGATTGTGTGCGTACTGCTGCAATATTGTTAACGTGAGTCTTGTAAAACCTTCTTTTTACGTTTACTCTCGTGTTAAAAATCTGAATTCTTCTAGAGTTCCTGATCTTCTGGTAGAGCGTGCATATATCTACCATCGAGGTTGTAAAGTCT
+
BCCBBBBDDCCBCCCCCCCBBBDBBBCD@CBBB<AD@D?CCCCCCC@CCBAB?B?AAAC?C?CCACCCCBC@BBA@@1AB?CCCC>CCAB>BAB>BC587?CAA>AAB@@@@A;??>9>9>A<<<@@@9=?@@<@??>=>>@@BAAAAAAA;@@@:@A>D;?<<>@@@;;5;====6=>E=@????/=>///)/79///=;;>;?>>>/>AAAD<@<>?<?>>A>>>:=:=?>==B7;;B=@@@>>>;;;>AAAA@??AAA<?>>=::3:1::::3;AA=
@ATNG8:05004:02109
GATGGTAGTCTCAGATAGTCTATAGTACTCATTCGTTTCGGAAGAGACAGGTACGTTAATAGTTAATAGCGTACTTCTTTTTCTTGCTTTCGTGGTATTCTTGCTAGTTACACTAGCCATCCTTACTGCGCTTCGATTGTGTGCGTACTGCTGCAATATTGTTAACGTGAGTCTTGTAAAACCTTCTTTTTACGTTTACTCTCGTGTTAAAAATCTGAATTCTTCTAGAGTTCCTGATCTTCTGGATAGCGACGCGATATACTACCATCGAGGTTGTAAAGTCT
+
B;;<@CCCECCC;;;CCBABADDBCBBB@;?@:@AAA;AB?B?A@?B@;;7;AAAB@C@BAAA;@<A@B@=>==C29999:':@5:3>=2556616>>6;?;??AAAB?BBCDDCCC@CCC;;::C@?@@;;6:AAA?CAAABBBCC@@ACCBAA@DCD@CC>A=?@@@@BAFF?BBCBB7B?B=ACAAA,AA@AA;CCBCCBDBAB@FEDI5D@@AC=@=@C?BCCCBCC?C>AACCCC>AACBBB:::DDCAAACBBBBCCBB?BBABBB;?;?@@@9CC@A
@ATNG8:05028:02079
GATGGTAGACATATCGTACTCTCTGTACTCATTCGTTTCGGAAGAGACAGGTACGTTAATAGTTAATAGCGTACTTCTTTTTCTTGCTTTCGTGGTATTCTTGCTAGTTACACTAGCCATCCTTACTGCGCTTCGATTGTGTGCGTACTGCTGCAATATTGTTAACGTGAGTCTTGTAAAACCTTCTTTTTACGTTTACTCTCGTGTTAAAAATCTGAATTCTTCTAGAGTTCCTGATCTTCTGGGCAGACTCTCACACGCCTACATCGAGGTTGTAAAGTCT
+
CCDC?AAABCCBBBCECFCCCAAACCCCCCCC?CCCC<AA?A@DDBAABB>BBBBB?B@BBBB?B>BBBBBBBA@>ABDDC2AB@BB==7=779@CCC?BB<??>BDC@CD<=<?>>:>>>:>;?AA<<<<<;AAAA5;<==@@???@@@<<<>?<>>>=AA<A<AAAAAAAAA7=>ACC5>7=7=AAAA.AA=>>7=<<88:A>>>;@@AA/A>==@<A<A==ACC>>?>7;7;>BA>>:>>>>7>8:8>>>>>>>??>>9>AA>8::>C=C;??AA:@@@@
@ATNG8:05000:02146
GATGGTAGAGAGAGCTCTCTCATCGTACTCATTCGTTTCGGAAGAGACAGGTACGTTAATAGTTAATAGCGTACTTCTTTTTCTTGCTTTCGTGGTATTTCTTGCTTAGTTACACTAGCCATCCTTACTGCGCTTCGATTGTGTGCGTACTGCTGCAATATTGTTAACGTGAGTCTTGTAAAACCTTCTTTTTACGTTTACTCTCGTGTTAAAAATCTGAATTCTTCTAGAGTTCCTGATCTTCTGGTGTCTGATCTGTATCACTACCATCGAGGTTGTAAAGTCT
+
??@A>B@ABB;;99;556<<<<=<=966;;ADACBCD=CC?C?BB;::77)//777386;=?@6?9:==>?>=8=7=B===+==7==<=6<?;;-////(//(///(/8818888=85562226:3;=><<9997=>>?4897;:77857;=9///83//57==8?<>>>@@A@@A:==AAA5@:=:>>EEE.=>?@A9>>AAA@@@>>56666)6///>7>6??<@@@;;:><@:>=AAAB=>>><???>>>>>AA>>>A:::@>>:>AA@?@=B698BB:BD>>
@ATNG8:05003:02161
GATGGTAGCTATACGTATATCTATGTACTCATTCGTTTCGGAAGAGACAGGTACGTTAATAGTTAATAGCGTACTTCTTTTTCTTGCTTTCGTGGTATTCTTGCTAGTTACACTAGCCATCCTTACTGCGCTTCGATTGTGTGCGTACTGCTGCAATATTGTTAACGTGAGTCTTGTAAAACCTTCTTTTTACGTTTACTCTCGTGTTAAAAATCTGAATTCTTCTAGAGTTCCTGATCTTCTAGGGTCTCTCTCTCACGCACTACCATCGAGGTTGTAAATCT
+
55==:?>BBC@BBCBCCCCGCBB;66<<BB<<6;BCC=CDACABCCCBBB?BB@A@@C@BDBB?B@CBBBBCAAA>CCCCC2AA?BBBB>BFBB?BBA<>>,00@===8?BA?@A??::==:?=?>>95//.0555;08:>;;9:;@AA@@?@@@=8889=A:<7=///====<79==DD;B<A=?????/<:::<2;///<::888;>EDE/@;;;@6<6=?=?BA=;:;+/+/9<=<<7<///916668<<9::???@?????;7===:::,/+/:66.6;6
@ATNG8:05007:02130
GATGGTAGTGATACAGATCAGACACCAGAAGATCAGGAACTCTAGAAGAATTCAGATTTTTAACACGAGAGTAAACGTAAAAAGAAGGTTTTACAAGACTCACGTTAACAATATTGCAGCAGTACGCACACAATCGAAGCGCAGTAAGGATGGCTAGTGTAACTAGCAAGAATACCACGAAAGCAAGAAAAAGAAGTACGCTATTAACTATTAACGTACCTGTCTCTTCCGAAACGAATGAGTACCTCTCAGACGCTCGTCCTACCATCGAGGTTGTAAAGTCT
+
???;>@BBBCCCCDCCCCEDFECBB?BBC@CBCC?@>@?ACBBBAB?BB?B?BBBBBBBB1B?BBCBBBBBBBB=AAAA@@@,@A;>4;;;&9CB@CBBCDEDAA?AAEF@BBC?BBAACBDDCCCCCCCBC?BCBB@BBBABBBB>@?@9:7;BBBBCCC?CCCBBB@AA>ABB?DA:::,7<<99999:(8@?BBBBB@BCD7:7;AAA7;7;ABBB?BEBBBCC?B?BA@:C??=@CCCBBB?BBBBBBBCCCCCAAA;?@B<AA@???<?<?A@A9;;:A
@ATNG8:05026:02150
GATGGTAGAGAGACTGTAGCGCACCCAGAAGATCAGGAACTCTAGAAGAATTCAGATTTTTAACACGAGAGTAAACGTAAAAAGAAGGTTTTACAAGACTCACGTTAACAATATTGCAGCAGTACGCACACAATCGAAGCGCAGTAAGGATGGCTAGTGTAACTAGCAAGAATACCACGAAAGCAAGAAAAAGAAGTACGCTATTAACTATTAACGTACCTGTCTCTTCCGAAACGAATGAGTACTGCGTCTCACTCTCGCCTACCATCGAGGTTGTAAAGTCT
+
//<;7?>CBCCCBBCCCCCGCBBBB=B;;6::4499.4.4;<555@8<;9<?>>>=8BBB1B>AAB=BBB==BB;@@CBDCD09;594=@B7BBB@BBAA@BCHE@B@BC@CCC?BBC?@ACCCCCECCCCB?BB@@=@@@?BAAA>A?B;;:;CCCCBDC@CBBAAB?BC@CCC>AAAAA988719BCFC2CC@AAB@@A@A=595:<<<,/*/<@<<;@;;;ABC=A=AAA;AAA?BBBBBCBCBBBCDCCCBBBCCDC@AAA?CBBB?><>?ABBD>CA@A
@ATNG8:05044:02120
GATGGTAGCTATACGTATATCTATGTACTCATTCGTTTCGGAAGAGACAGGTACGTTAATAGTTAATAGCGTACTTCTTTTTCTTGCTTTCGTGGTATTCTTGCTAGTTACACTAGCCATCCTTACTGCGCTTCGATTGTGTGCGTACTGCTGCAATATTGTTAACGTGAGTCTTGTAAAACCTTCTTTTTACGTTTACTCTCGTGTTAAAAATCTGAATTCTTCTAGAGTTCCTGATCTTCTGGGATGTGTGCGCAGTGCCTACCATCGAGGTTGTAAAGTC
+
@ABC?CCBCBBCBBBCCCCCCCC@B@BBBCAA?ACCC=CC8::;BBACBB@BBBCC@C>AACC@C?BAAACCCCB???>==.?@=ACCC>DCAB>AAA=??9999@?A=ABCBBBCC@>==<@<>>>99::959:;:<@?AA@@=>>@@??>>>@;888<@@:>:=@@AAAB??;>;;;;2;<A;?????/?AABB7====>@A;;<5=;<</<9::A<A=@@=???@@==9=799??@@;;;==19///99@??>AABBD:>=@<=>=>@A<@;?@DD;???
@ATNG8:05005:02196
GATGGTAGGAGACACGTCGCACACGTACTCATTCGTTTCGGAAGAGACAGGTACGTTAATAGTTAATAGACGTACTTCTTTTTCTTAGCTTTTCGTGGTATTCTTGCTAGTTACACTAGCCTATCCTTACTGCGCTTCGATTGTGTGCGTACTGCTGCAATATTGTTAACGTGAGTCTTGTAAAACCTTCTTTTTACGTTTACTCTCGTGTTAAAAATCTGAATTCTTCTAGAGTTCCTGATCTTCTGGGTGCGCTACAGTCTCTCTACCATGAGGTTGTAAACTCTATCAA
+
59;;7;AD@EB@@@@GA<=>>>CCCB>>;555.599;2<:5:.5549544744444.45888<./)/6///8777:5:?EFD1>;/333333&3933-34;6;=>@ABB@A=A==;:;=A455=:284866.....277890559A@=>;;;A>>::;;5::99>@5:78888>==;</5////'//6(/-767*7;777,-/95669><>:>BAA/>;;;A=A>@@<@>>>AAA=C=@AAC;;566660///:::?@@???@BB@@@A:==;;;:>5:898*8<9333--(
@ATNG8:05005:02212
GATGGTAGTGTCATATGAGAGTGTGTACTCATTCGTTTCGGAAGAGACAGGTACGTTAATAGTTAATAGCGTACTTCTTTTTCTTGCTTTCGTGGTATTCTTGCTAGTTACACTAGCCATCCTTACTGCGCTTCGATTGTGTGCGTACTGCTGCAATATTGTTAACGTGAGTCTTGTAAAACCTTCTTTTTACGTTTACTCTCGTGTTAAAAATCTGAATTCTTCTAGAGTTCCTGATCTTCTGGCTCTCGTAGACAGATACTACCATCGAGGTTGTAAAGTCT
+
///7279=@BBBBDCBCCCCBCCCCBBBBBBA?BBBC>CC@C?BCCCCDD@CCBBB@BACCBB?C@CBBCBBBCC?BBDED5BA<AAAA<@BAB?CBC?CE;;:BCCCACCECCCCC?DDD?C?CDCCAAAA>ACDEACBBCCCCCCCCCCCCCC?CCC?CC?C?BACCCCBB@<@9999-:>@<>@@>>0@@@AB<@ACCECDCBB>BBBB0BBBBC?B?BCBCDCCCCC?A?ACFCCC?BBB?BBBBBCCDCCCCCBCCBBBD?DBBBBB<?<?>==8@??@
@ATNG8:05018:02205
GATGGTAGCGCATATCAGCGCAGCCCAGCAAGATCAGGAACTCTAGAATAATTCAGATTTTTAACACGAGAGTAAACGTAAAAAGAAGGTTTTACAAGACTCACGTTAACAATATTGCAGCAGTACGCACACAATCGAAGCGCAGTAAGGATGGCTAGTGTAACTAGCAAGAATACCACGAAAGCAAGAAAAAGAAGTACGCTATTAACTATTAACGTACCTGTCTCTTCCGAAACGAATGAGTACTATGTAGAGCTCTATACTACCATCGAGGTTGTAAAGTCT
+
@@@A<@<<>>C>?===;;;@???<<1>9556665<=?7;7;><<;<<7;;04-39:44444$4=>BBBCCDCJCD@CC99999'9@9>:?B@8BCCACBCCCCBAB?C?BB?BCC?AAABBBCCCCCCCCDDE@GCCC@CBBBCCCC@C@CBB?BCCCCCCC@CCCBAA?BB@BBB?BBA@@:?>?<@AAAB3BC@C>>>BCCCC?A?BBBB=<8=?CBB?BBBBBCC?B@CDC>CCC?AAACCCBBBBABBBBCCBBBCBBBBB?<ADAAAA<?:>>=<3A?99
@ATNG8:05023:02189
GATGGTAGCAGACGTGACAGAGCGCCAGAAGATCAGGAACTCTAGAAGAATTCAGATTTTTAACATCGAGAGTAAACGTAAAAAGAAGGTTTTACAAGACTCACGTTAACAATATTGCAGCAGTACGCACACAATCGATGCGCATAAGGATGGTAGTGTAACTAGCAAGAATACCACGAAAGCAAGAAAAAGAAGTACGCTATTAACTATTAACGTACCTGTCTCTTCCGAAACGAATGAGTACGTGTGCGACGTGTCTCCTACCATCGAGGTTGTAAAGTCT
+
////)/7:?@@;>>>>966>>>>>>7;;=8<==5667;8<<>:;;<9=?>A989///888';;<0//66688;;;3=444=<<)33,3,333&33849:>=33222+2055.555/5559>@@>CCCCDBBBD?CBBBBBBBBAAB=A=@CC=A>?>BEC@BAABAA???<;??:?@>==46761:::;;.;C=A888@@@A@<@;@BBD<A<@@B@@=@AAAABB@D>A@D<BBB?BBBBBBCA@@>?????CC@@>>><@@@;@AACAA:=:>CCD7==??
@ATNG8:05035:02195
GATGGTAGTGCGTGAGAGAGAGACCCAGAAGATCAGGAACTCTAGAAGAATTCAGATTTTTAACACGAGAGTAAACGTAAAAAGAAGGTTTTACAAGACTCACGTTAACAATATTGCAGCAGTACGCACACAATCGAAGCGCAGTAAGGATGGCTAGTGTAACTAGCAAGAATACCACGAAAGCAAGAAAAAGAAGTACGCTATTAACTATTAACGTACCTGTCTCTTCCGAAACGAATGAGTACACATCGTCGTGTCGTGCTACCATCGAGGTTGTAAAGTCT
+
::;=:=<A@@:=///<<<;A@B;::)555.5=@@@?7?8<<;555=8<=9=9BD994==>+=58=8BBAAA:99+9349999(9<.5.555&599.59696?@?@?@7???BBC@CCCCCCDCGGCBBBCCCAECCC?BBCCCDAA>B@CBB?BBAABAA@@BBCCBA>AF?BAA>A?AAA:==<888999(7A=ABBCEBA>?<?;>>>><A<??CCC@DDDCBBC?B=AAA<ACB?B???AABBBCCDEDDDBBBCCBBBCBB????BAA5:5:??A=AA??
@ATNG8:05038:02184
GATGGTAGTACATGATAGACGACACCAGAAGATCAGGAACTCTAGAAGAATTCAGATTTTTAACACGAGAGTAAACGTAAAAAGAAGGTTTTACAAGACTCACGTTAACAATATTGCAGCAGTACGCACACAATCGAAGCGCAGTAAGGATGGCTAGTGTAACTAGCAAGAATACCACGAAAGCAAGAAAAAGAAGTACGCTATTAACTATTAACGTACCTGTCTCTTCCGAAACGAATGAGTACTGCGTCTCACTCTCGCCTACCATCGAGGTTGTAAAGTCT
+
CBBE@CCBBBCDBBBCBCBBBBCCDABCB?BCB:;9<@?@CCBBBC@CC@B?@@>;;;;;*;=BBCCCCBCCCF>D@99999*9A;A9@AA7ABC@CCBBCBBCC@C@CC?CCC@AAAABBBBDBBBBBBCC?EBCC?BBBBCCCC?C@CCC@CCCCBBBD@BBBBBB@BB>BBB>@@A@>9>>>8=@AAB3BB@B888BBBCB=A=BCBC?>:>?CCB?CA@@?CC@B@CEE=BBB?BBBBBCCBBBBABBCBCBCCABB@DBB?BBCCCD=@=?BBD>C@@@
@ATNG8:05043:02200
GATGGTAGGACGAGCGTCTGAGAGGTACTCATTCGTTTCGGAAGAGACAGGTACGTTAATAGTTAATAGCGTACTTCTTTTTCTTGCTTTCGTGGTATTCTTGCTAGTTACACTAGCCATCCTTACTGCGCTTCGATTGTGTGCGTACTGCTGCAATATTGTTAACGTGAGTCTTGTAAAACCTTCTTTTTACGTTTACTCTCGTGTTAAAAATCTGAATTCTTCTAGAGTTCCTGATCTTCTGGGCAGACTCTCACACGCCTACATCGAGGTTGTAAAGTCT
+
AAAA=AAB>ABB@B<<969BCB;;8:@AABBCACCBE=AA@D@DCCBBBC?BCC;;9;=ABBC@CACCCDBBBCBACCEDC3BB?@@@C=BDAA=ACB?BB?AACBCCEFFEGCBBC>@@A@C@CCBBA@;;6;@CD@DBCCCBCCCCBBBBBAA?CFEACC@B?BAA@@BBBB>@;;::*:9?999::;*;ABCC<BBB;;:9:@@=@B@B1BCCCC?C@CC@CA@@BBC=A=A@@@B@4:;;;0<BBBBB@@@AAAABB=@@AABAAAA=A=@?@@;A;;;
@ATNG8:05005:02240
GATGGTAGCGCATATCAGCGCAGCCCAGAAGATCAGGAACTCTAGAAGAATTCAGATTTTTAACACGAGAGTAAACGTAAAAAGAAGGTTTTACAAGACTCACGTTAACAATATTGCAGCAGTACGCACACAATCGAAGCGCAGTAAGGATGGCTAGTGTAACTAGCAAGAATACCACGAAAGCAAGAAAAAAGAAGTACGCTATTAACTATTAACGTACCTGTCTCTTCCGAAACGAATGAGTCAGAGAGTACGATAGTCTACCATCGAGGTTGTAAAGTCT
+
A@CC@<99==BB;<@>CBBB@@@B=6=CB@@B@B;;7:=B?@BAAB?BA?B@BBBBBBBB5C?BABCBBCACCE=B;;9>>>,?@;@=@@B9BBCBCCCGCCCA@?A@DG@CBB>BADCCCCCCDD@@ABBB?CCBB?BBBBBDBB@B@BBBACCCCFCBB@BBBBBB@CC@CBB>@@999.9>>;@@@@AA(@A?B:9:A???A>B?BAAB=@=?BGDK@BBC@@@A6;7;AB;B<<:;CCBBBBBBBBBCCCCC@@ABBBABADBCBCF@C?@@ED>B:::
@ATNG8:05006:02265
GATGGTAGCGCGACGAGCGTAGACCAGAAGCATCAGGAACTCTAAGAAGAATTCAGAATTTTTAACATCAGAGAGTAAACGATTAAAAAAAGAAGGGTTTTTACAGACTCACGTTAACAATATTGCAGCAGTACGCACACAATCGAAGCGCAGTAAGGATGGCTAGTGTAACTAGCAAGAATACCACGAAAGCAAGAAAAAGAAGTACGCTATTAACTATTAACGTACCTGTCTCTTCCGAAACGAATGAGTACAGAGAGTACGATATGTCTACCATCGAGGTTGTAAAGTCT
+
4444.499;<;;5=9;;;777///)///595555555;9<<<5405:7::7<2////)////$/06///333333333(3333,388888#33,//(/:::'3...335655571747917975:99:??BBBABBBAAAA>A?>><>BBB>>>?9A=A??;???@@@@A<======8=>9>==7;;AAB9==<8====<.8827...355997>;522805/58<<<8<???BB=9=;>CC>B@?=>???DAAACCCBBBBBBCBBBBAA@AA>A@AC==8=3;;<=5>>>>
@ATNG8:05012:02269
GATGGTAGCGAGCGAGTGTGTATACCAGAAGATCAGGAACTCTAGAAGAATTCAGATTTTTAACACGAGAGTAAACGTAAAAAGAAGGTTTTACAAGACTCACGTTAACAATATTGCAGCAGTACGCACACAATCGAAGCGCAGTAAGGATGGCTAGTGTAACTAGCAAGAATACCACGAAAGCAAGAAAAAGAAGTACGCTATTAACTATTAACGTACCTGTCTCTTCCGAAACGAATGAGTACGATGAGAGTGCTCTCTCTACCATCGAGGTTGTTAAGTCT
+
;;CC@CCBBCDBBBABBCCCCCAAAACEB?CDCCCC?C?BBCCBBB?BB>B>?>@;;;;;';>BDDFED@BBCG>@@>>>==0@C?CACCD<CCCACAAACBBBB?B@CC@CCC<A@DBCBCCBBBBCDCCB>CCCC>@@CCBBBC@C?CA@=ACCCCBDD@BABBBB?AA>BBC=??B@>6@9939AABB3BB?BBBCCBBBB>B>BBBC?C>?ACCCACCCBBBC@C@CCD=B@@>ADEDCBBBBBBBBBCCA@@CBBBB?@B?B=>>BB?B<AA@C@BB??
@ATNG8:05015:02259
GATGGTAGACACGTGTGCTCTCTCGTACTCATTCGTTTCGGAAGAGACAGGTACGTTAATAGTTAATAGCGTACTTCTTTTTTCTTAGCTTTCGTGGTATTCTTGCTAGTTACACTAGCCATCCTTACTGCGCTTCGATTGTGTGCGTACTGCTGCAATATTGTTAACGTGAGTCTTGTAAAACCTTCTTTTTACGTTTACTCTCGTGTTAAAAATCTGAATTCTTCTAGAGTTCCTGATCTTCTGGATAGCGACGCGATATACTACCATCGAGGTTGTAAAGTCT
+
//893:<>AAA;95=<;;;>>;;;>666;;;@6@?@D:AA;@;@A==>@@-0/9::6;6=<BB=@=?CAAA983<4/0////#/8(/////(-=00)/883/327737784:>?BAAA><=>?7;8;AAA;;;=:=??B5;;=878A;;;@BB;;;?7;;?;?A:=:=@??>==@?:>====/;5;188>>>/>>===5=<>>?@@;;;=BDDD/@=>>>;>;??;?@@@;;;=B=AAC@A@=@>=:=A:;;A@@AC888@;;;;BB<A?;77;9>1///@2::::
@ATNG8:05024:02249
ATGGTAGTATAGAGCTCTACATAGTACTCATTCGTTTCGGAAGAGACAGGTACGTTAATAGTTAATAGCGTACTTCTTTTTCTTGCTTTCGTGGTATTCTTGCTAGTTACACTAGCCATCCTTACTGCGCTTCGATTGTGTGCGTACTGCTGCAATATTGTTAACGTGAGTCTTGTAAAACCTTCTTTTTACGTTTACTCTCGTGTTAAAAATCTGAATTCTTACTAGAGTTCCTGTCTTCTGGCGCGTATGTATGTCGCCTACCATCGAGGTTGTAAAGTCTT
+
;=>:><CCCB:;9B>=BBA<<A<ACCCBBBB>BDDD?DC@D@CCCBBBD@CCBBB@B=?@BC=@=ABBBBBBBB?BBCBC2BB?B???8?@@@5:8B?BB@D??>??=@@AA@?DD=B@@<?<?>=>>===<>>??<???@@@?===???>>==:===;?>:>:===>>A@@B7:;>>>/=8<7:7777+7=>>@///=<;;;=////>@>,;7;;><><AB<===AB===<A<A@A@?<>>><;77///==@@???AAA<???5;;=;;:9=5:66>6=8--*
@ATNG8:05030:02234
ATGGTAGTGATACAGATCAGACACCAGAAGATCAGGAACTCTAGAAGAATTCAGATTTTTAACACGAGAGTAAACGTAAAAAGAAGGTTTTACAAGACTCACGTTAACAATATTGCAGCAGTACGCACACAATCGAAGCGCAGTAAGGATGGCTAGTGTAACTAGCAAGAATACCACGAAAGCAAGAAAAAGAAGTACGCTATTAACTATTAACGTACCTGTCTCTTCCGAAACGAATGAGTACGTGTGCGACGTGTCTCCTACCATCGAGGTTTGTAAAGTCT
+
;;=8==B<;6=B=@CBBCCBBA99.59:4;@@@BB?B?BC@??BC@B?<?=00/9999:+:5:BBBBBBAA@@8>9;99=9(==:;8ADD;DCC?CFGE;;;BB>A@BB?BDC@BBB;;;BBBCCCCECFD@@@AD@CCBBBCCC?B?BBB?BA@@A@@??BBBBBB@DC@AAB=A@>>>59:99=ABBB3BF?BBBBB@@?@:=9=>>?9=8==ABB=@@BAABC@A?:::8:CC?CBBBBCBBBAA???CC999B9778=@:;;<9999/66,5:;>:;;88
@ATNG8:05040:02235
GATGGTAGGACGAGCGTCTGAGAGGTACTCATTCGTTTCGGAAGAGACAGGTACGTTAATAGTTAATAGCGTACTTCTTTTTCTTGCTTTCGTGGTATTCTTGCTAGTTACACTAGCCATCCTTACTGCGCTTCGATTTGTGCGTACTGCTGCAATATTGTTAACGTGAGTCTTGTAAAACCTTCTTTCTACGTTTACTCTCGTGTTAAAAATCTGAATTCTTCTAGAGTTCCTGATCTTCTGGTATACACACTCGCTCGCTACCATCGAGGTTGTAAAGTCT
+
44:<8>=B?B996BABCC?A@CBB@BCCCCBB@CBAC>BB@C@BCDCCCC?CCCCC@B@DBBB?C@BCCCGA@AA=ABAAA0A@=@ABA=BBDC@CGGAGC@BBBBBC@BBCDBBBB@BBC@C@DCCCBAAB?BCBBB=CBBBBBBABAAAA;;7;BB=BC9;7<C;;;FCDDGECCCC<CADABBB=@@@BBBC?CCCBBBC;;;5;;;;*;BA@@>A@BB@BBBBBBB@C@AAABBA>B?A?ACA@ACCBBBCCBBBB@@?B@BB???C?C699DD>CCBB
@ATNG8:05041:02225
GATGGTAGCGCACACATAGATACAGTACTCATTCGTTTCGGAAGAGACAGGTACGTTAATAGTTAATAGCGTACTTCTTTTTCTTGTCTTTCTGTGGTATTCTTGCTAGTTACACTAGCCATCCTTACTGCGCTTCGATTGTGTGCGTACTGCTGCAATATTGTTAACGTGAGTCTTGTAAAACCTTCTTTTTACGTTTACTCTCGTGTTAAAAATCTGAATTCTTCTAGAGTTCCTGATCTTCTGGCTCTCGTAGACAGATACTACCATCGAGGTTGTAAAGTCT
+
ABBC=@@<665=><;<<<DD?<<;;;556<<<85//7.7;)/)/9;<<>B:66555.4.4<:?:@9A@==>666=8<<===)<<7555@A9988=?7?5803>0738;>@=@B>>BBBC@BBB=@<@BBBBDIFADCCB>AAA@AABACBCCCCC@@=A@@;@A>A=A;;:ABB@@;>9999&4.4.49999(9<>:;6;>@@AA@:9929995$55599.549B<AAA@>9;4:<@>>CBA=@;;6;@@BBCIFBBBCCGCCBCDC@;;;B<<7<@AAAA<BBAA
@ATNG8:05042:02229
GATGGTAGGTGCACATGAGTGTATCCAGAAGATCAGGAACTCTAGAAGAATTCAGATTTTTAACACGAGAGTAAACGTAAAAAGAAGGTTTTACAAGACTCACGTTAACAATATTGCAGCAGTACGCACACAATCGAAGCGCAGTAAGGATGGCTAGTGTAACTAGCAAGAATTCCACGGAAGCAAGAAAAAGAAGTACGCTATTAACTATTAACGTACCTGTCTCTTCCGAAACGATGAGTACGATGAGAGAGTCTCTCTACCATCGAGGTTGTAAAGTCT
+
;;<?;?BC@;;;B;;;<<>;A@CBB@BDG?CBA@@@6;5;A;<:9479;5;;<::;;>>=+>:;;;BBCAAA>@-0000:::(//*/499:.::=8;;;::><@?;?=@A>BCD=??>?@@@BBA;:9@::9@CCC@:<<@@>9:45:5:9:055==;;;=?AAABBB>AA?B?B@CCB?A?@9:49AABB3AB?BBBBBBBB><>>>>>D3818:@@@=;;:@A@B=@;000+000/::;:::<@<<<???=>>787?A=<:)//////5:59:;<5;:;8
@ATNG8:04998:02277
GATGGTAGAGTATGCATGTGTATCTCCAGAAGATCAGGAACTCTAGAAGAATTCAGATTTTTAACACGAGAGTAAACGTAAAAAGAAGGTTTTACAAGACTCACGTTTAACAATATTGCAGCAGTACGCACACAATCGAAGCGCAGTAAGGATGGCTAGTGTAACTAGCAAGAATACCACGAAAGCAAGAAAAAAGAAGTTACGCATATTAACTATTAACGTACCTGTCTCTTCCGAAAACGATGAGTACACACTCTCATATGACACTACCATCGAGTTGTAAGTCT
+
//79.44;;;44555999<;9965594954.49999:5:7?<<>>>B@;;:9;@B:66@@?+?466;77;;/0/7.7///<<<*<<15.6;;+;>=?BA;;:@?::9(46??=@??0444:<<=<<<=@@B@:98:B@A;??B???BCAG@CBB79595<5667;;>>>=8>=:=882388;?88;=8737373$38133,339333388;17<76486///6616;<:8886<6.///&./...33799<77222998656DA@@@@9:47<;<773-///(/::9
@ATNG8:04998:02314
GATGGTAGGAGACACGTCGCACACGTACTCATTCGTTTCGGAAGAGACAGGTACGTTAATAGTTAATAGCGTACTTCTTTTTCTTGCTTTTCGTGGTATTCTTGCTAGTTACACTAGCCTATCCTTACTGCGCTTCGATTGTGTGCGTACTGCTGCAATATTGTTAACGTGAGTCTTGTAAAACCTTCTTTTTACGTTTACTCTCGCGTTAAAAATCTGAATTCTTCTAGAGTTCCTGATCTTCTGGGTCTACGCTCGTCGCGCTACCATCGAGGTTTGTAAAAGTCT
+
@A@>=?@B?B@BCCBBBBDDDBBBBABBBD@A=<;;;09:5<8==@??CC?BA;;;;@:?@?@9=@@@@AAA=??:89979(37383787+3>>@8:9A>??<??>A??::73?=??@0//=;593888//.334899:48889???<=<<=>:::;1888===9=<>;>>?8;:A9>>@@@3@8=8=====.=>:<@299<///77-/*/>>>+;6:79194996<:::99>6<8;;::;;5;:::1:///:::=======?>??@;>>=999-33)-,222-29,,
@ATNG8:05019:02300
GATGGTAGGCGTGTGAGAGTCTGCCCAGAAGATCAGGAACTCTAGAAGAATTCAGATTTTTAACACGAGAGTAACGTAAAAAGAAGGTTTTACAAGACTCACGTTAACAATATTGCAGCAGTACGCACACAATCGAAGCGCAGTAAGGATGGCTAGTGTAACTAGCAAGAATACCACGAAAGCAAGAAAAAGAAGTACGCTATTAACTATTAACGTACCTGTCTCTTCCGAAACGAATGAGTACGATGAGAGAGCTCTCTCTACCATCGAGGTTGTAAAGTCT
+
><BC@CDDAFBB@BACDCBACA;;:)4@:6>A9;9=495<<<CCDE@DD@B>AA@?@@@@0@?BBBBAAACAA89:>>DDF3BB=@9<<>0<7=6;>??::=BC?B?B@=@@@<@@?@?@AA;;;??888A7;;?B8;;B>:;;=7<:=894:999BDBB?@AADBB@BB?BBB?@@?>?5<==378CAC/67.679;<=::6/61////5;4>>;;89>??>==99@9@@@-/0;:==99997888ABB>>;;;>9<<<;;<A<@>>=>>=B7::AD9D>=<
@ATNG8:05026:02313
GATGGTAGTGTCATATGAGAGTGTGTACTCATTCGTTTCGGAAGAGACAGGTACGTTATAGTTAATAGCGTACTTCTTTTCTTGCTTTCGTGGTATTCTTGCTAGTTACACTAGCCATCCTTACTGCGCTTCGATTGTGTGCGTACTGCTGCAATATTGTTAACGTGAGTCTTGTAAAACCTTCTTTTACGTTTACTCTCGTGTTAAAATCTGAATTCTTCTAGAGTTCCTGATCTTCTGGTCTACTACACTGTACTCTACCATCGAGGTTGTAAAGTCT
+
555905<<@BBBB666@@CCCCBBBA@@BA:;.9494)49.4.4::>@AA?A@<A@@BC@@@;A?B?@ACCCDD@;;;;.:@9=459)9;>>495;4>B=ABHGCDACBBBCCCIABBB@C@CC@A@;:;>BBBB@CCCCBBCFCFCBBA@@B?B@@?@FAFAEBBBBCBBA5;;;;;.;;@;;;;;.:@ACD7;;@;;;BABB5<<;.:CAAB?C@CC?ACCGBA@@B>@@@BCB;;;CAHBBCBBBBBCCCDCCCCCGG?BAA@BB=A;@;;;0;BBC
@ATNG8:05033:02311
GATGGTAGTATCTGTCTACGAGAGCAGAAGATCAGGAACTCTAGAAGAATTCAGATTTTTAACACGAGAGTAAACGTAAAAAGAAGGTTTACAAGACTCACGTTAACAATATTGCAGCAGTACGCACACAATCGAAGCGCAGTAAGGATGGCTAGTGTAACTAGCAAGAATACCACGAAAGCAAGAAAAAGAAGTACGCTATTAACTATTAACGTACCTGTCTCTTCCGAAACGAATGAGTACACACTCTCATATGACACTACATCGAGGTTGTAAAGTCT
+
BBBC@BCBBBBBBBBBBHCIGBCCCBBB>B@@@@G7;69?@?@AB?BB@B?AA9:8989$85;;8<;>><779,98;9444$4<7<.55)5;;6;96:A@@AB?C?CC?BCC>AACBBBECFCDGEBBBB?BCCG@B@@@CFFF@C@C@@=@A@@@CCC?CBDC??=?B=@@B@BBBAA;@::3:>>@@.@A<A?@?BBFB>:>>EE=>:==AACCB@BBBEBCC@B?BBB<ABB?BBBBBBCCBBBACBAAACCCBCCCCCBBBBCBB?B?BBCD>BBBB
@ATNG8:05042:02283
GATGGTAGTGATACAGATCAGACACCAGAAGATCAGGAACTCTAGAAGAATTCAGATTTTTAACACGAGAGTAAACGTAAAAAGAAGGTTTTACAAGACTCACGTTAACAATATTGCAGCAGTACGCACACAATCGAAGCGCAGTAAGGATGGCTAGTGTAACTAGCAAGAATACCACGAAAGCAAGAAAAAGAAGTACGCTATTAACTATTAACGTACCTGTCTCTTTCGAAACGAATGAGTACTCGTCTCACTCTCGCCTACCATCGAGGTTGTAAAGTCT
+
CCCC@BCCCCAAACCDCECCCCCCD@CCC@CCCCCC@C@C@@ACCC?AB?C?BAAA@DDD3C?BACBBAAABCC<A9;9A@@2@@:>.9::&9BD@DBBDGDDBB>B@CC@CBB>BBCBCDBCCCCDCCB@B?CCBA=BCCCBB?>:@@B@@?AECCCCBB?BCCCCA?BB@BBA;?>999*9@A>BCCCC3BB?BBAABBB??;@<@???<A<A>BBG?B;;;BABB=BCDF>CAA>ACBDECCBBB@@@CBBBCBBBB@BBB?BBDBBB?B@BBBB>BBBB
@ATNG8:05001:02323
GATGGTAGATACTCGCTTATACACCCAGAAGATCAGGAACTCTAGAAGAATTCAGATTTTTAACACGAGAGTAAACGTAAAAAGAAGGTTTTACAAGACTCACGTTAACAATATTGCAGCAGTACGCACACAATCGAAGCGCAGTAAGGATGGCTAGTGTAACTAGCAAGAATACCACGAAAGCAAGAAAAAGAAGTACGCTATTAACTATTAACGTACCTGTCTCTTCCGAAACGAATGAGTACACATCGTCGTGTCGTGCTACCATCGAGGTTGTAAAGTCT
+
99BF;CCCC?;@B;66><>??CCC?7CCD?CCCCBB@C?BDCA;;;AEC@D?BBDBDDCC3D?AABA@@DB:::59=?@>?:*9>9=5@@@8BBGBEFFCCCBBB@B@BC@CDC@CCABBCCCCCCBBBBBB>AABB8::ABBBBA@C@BBB?BB@@@CCC@CCB???@BB@BBC?@@@??8=;;6;@AAA3BD@BBBBC@@;6167;;:;,/,/;A@D?CCBCCCC?B?CBB=B::69@@ABBBBDBABA>?????BCCCBBBB>AABABD?B?BBBD>AB??
@ATNG8:05003:02348
GATGGTAGGTGCACATGAGTGTATCCAGAAGATCAGGAACTCTAGAAGAATTCATATTTTTAACACGAGAGTAAACGTAAAAAGAAGGTTTTACAAGACTCACGTTAACAATATTGCAGCAGTACGCACACAATCGAAGCGCAGTAAGGATGGCTAGTGTAACTAGCAAGAATACCACGAAAAGCAAGAAAAAGAAGTACGCTATTAACTATTAACGTACCTGTCTCTTCCGAAACGAATGAGTACGATGAGATCTCGTGTGCTACCATCGAGGTTGTAAAGTCT
+
;;;C@@@@?655=;;;;666>>=CC@BBB?AABCEC@DA;;;CDCA@B@,0+00>00000$/299;;?;;;=<@8@566==>+>B9A499905AB?CCCBAB@;;6;6:9?CDD=??AA@@@@@ACCDCC;;8;@@@>B;;;9@>?9@=A::49A@@@@@@=@@@AA=-00<0//6>:68;70;73,3:999'33038>??B>@A4913;75+2+2255:6:///-66(/,/;;3:<<+/5:443;999>>?>>?=000/<=>@AA?A?;987/502599)99<;
@ATNG8:05010:02364
GATGTAGAGTACAGTGTAGTAGACCAGAAGATCAGGAACTCTAGAAGAATTCAGATTTTTAACACGAGAGTAAACGTAAAAAGAAGGTTTTACAAGACTCACGTTAACAATATTGCAGCAGTACGCACACAATCGAAGCGCAGTAAGGATGGCTAGTGTAACTAGCAAGAATACCACGAAAGCAAGAAAAAGAAGTACGCTATTAACTATTAACGTACCTGTCTCTTCCGAAACGAATGAGTACACATCGTCGTGTCGTGCTACCATCGAGGTTGTAAAGTCT
+
BCABBBABCCCCFB@AAGCGCCCB@BCF@BBB@@@=@=@@C@@@A>AC?A>A?=99::9$76=ABAAABB<>?5>=;;;;;*;D>?;>>>4>AA=BCBBBCCCC@C@BB@BED>@?ACBCDDDCCBBC::;?A@;;7;AAADCDD@C@C;;8;BBAABBB@CBADCC@BB?BBB?BBBBA589?9=@@@@2AB>ABABBB?>>;>8=<;;5:<??BBC@CC@@@CC@C@BBD>C::9:BBAAEBABABA@ACBAABCCBBBCCD?BBBBAA;?;?A@B;@A?:
@ATNG8:05014:02346
GATGGTAGAGTATCATGTGTATCTCCAGAAGATCAGGAACTCTAGAAGAATTCAGATTTTTAACACGAGAGTAAACGTAAAAAGAAGGTTTTACAAGACTCACGTTAACAATATTGCAGCAGTACGCACACAATCGAAGCGCAGTAAGGATGGCTAGTGTAACTAGCAAGAATACCACGAAAGCAAGAAAAAGAAGTACGCTATTAACTATTAACGTACCTGTCTCTTCCGAAACGAATGAGTACTGTATCTATGTGTGCGCTACCATCGAGGTTGTAAAGTCT
+
////)4=?>@B=A<A<<<;A@969B?@?@>?@BBCC@C>AA?@@A@<@B>A>AAAABBBB5BAA@ACCCCCBBC=C;:;AAA,;;494>>>1?BD@CBBBAA@??<A>A@=??@;??:8;B@BABAAAFFCCAD;;;>A;;<BABA?B=B:;6:@>?A@CE@CBBA@@=>?>AAA<??@@@9998>ACCCC3BB?BCBBBBBCD?B?BAA=;>5;:A;<5;?=@@AB?C@BCC;?;92999<=<?@AAABBBAAAB@999>>>>B?BBB?>=:?8898=4AAAB
@ATNG8:05041:02367
GATGGTAGGCGACATACATACGCGCCAGAAGATCAGGAACTCTAGAAGAATTCAGATTTTTAACACGAGAGTAAACGTAAAAAGAAGGTTTTACAAGACTCACGTTAACAATATTGCAGCAGTACGCACACAATCGAAGCGCAGTAAGGATGGCTAGTGTAACTAGCAAGAATACCACGAAAGCAAGAAAAAGAAGTACGCTATTAACTATTAACGTACCTGTCTCTTCCGAAACGAATGAGTTCGATGAGAGAGCTCTCTCTACCATCGATGTTGTAAAGTCT
+
CCCB?CDEAC@C@CDCCCCCCBB?@>@BCBCCEDDD?C=BADCCCD?BB?B@CABADDDD0D@BCCBCCBBBCF=B@9::::*:B>B<@AA9ADEAGBBBCBBBB@D?BB@CBC@BBCCCBBBCCCDDBBBC@CCBB@BBBBCCBD?C@CA@?ACCCCCCC@BBCCCC?BB?@@?9><;<<7?@@;@@@AA2AC@C???DDCCC?B?BBBB<?<;>BBCBBBCBBBB@B?BBE>CAA?ABBCC@BBBBBABBDCCCCABBBCBBB?BBBBB@@<:?==>9>BCA
@ATNG8:05046:02348
GATGGTAGATATATGCACGCTCTACCAGAAGATCAGGAACTCTAGAAGAATTCAGATTTTTAACACGAGAGTAAACGTAAAAAGAAGGTTTTACAAGACTCACGTTAACAATATTGCAGCAGTACGCACACAATCGAAGCGCAGTAAGGATGGCTAGTGTAACTAGCAAGAATACCACGAAAGCAAGAAAAAGAAGTACGCTATTAACTATTAACGTACCTGTCTCTTCCGAAACGAATGAGTACACATCGTCGTGTCGTGCTACCATCGAGGTTGTAAAGTCT
+
BCCD?A?BBBBBBBBBCABADDDCC>@ACABBB@;;7;>AAA::9DACEAD?>?@?><;=';6AABBBABBAAA;@@BBAA@19;643>>?1@DD?CBAAAHCHC@D@CC@C@@?AECCBCDCCAABCCCBB@BBBE@BBBCBDEC?B@BCC@CCBBBCCC@CCCAAA?BB@BBB?BA99929AA=BBDDC3BB?BAAABBFBB?B?@?:;6;;?>BCB?BBAA@CCAC?BBB=@::89AAC???BCBBBAAA@@@BBBAADDCC?BBBBCC@B@BBBB>BB@?
@ATNG8:05003:02403
GATGGTAGGCGGACATACATACGCGCCAGAAGATCAGGAACTCTAGAAGAATTCAGATTTTTAACACGAGAGTAAACGTAAAAAGAAGGTTTTACAAGACTCACGTTAACAATATTGCAGCAGTACGCACACAATCGAAGCGCAGTAAGGATGGCTAGTGTAACTAGCAAGAATACCACGAAAGCAAGAAAAAGAAGTACGCTATTAACTATTAACGTACCTGTCTCTTCCGAAACGATGAGTACCTCTCAGACGCTCGTCCTACCATCGAGGTTGTAAAAGTCT
+
55<<79::)//)///7999>==7;//)//;5/55555.5.55<:::;344.4.38;@ABBB1B?@BBABABBA>>9000@@@@000008DDE0A?B>ABBB@BB;;7;>AA=AAA?AAAABCDDCCBAAABBC?D;;;?@@@BA@@@5;5<AB;@@B@A?@D@BCBBBB@AA>@A@6::@@@9@::3::9::(:A<@999A@AAB?B?BAC>=E7;;A@B?A@@A@@@=>=@>@9<000><<?BB>A><787;;/////9;=@B=775557=59495555&5777
@ATNG8:05008:02405
GATGGTAGGCACTGCGCACACATCCCAGAAGATCAGGAACTCTAGAAGAATTCAGATTTTTAACACGAGAGTAAACGTAAAAAGAAGGTTTTTACAAGACTCACGTTAACAATATTGCAGCAGTACGCACACAATCGAAGCGCAGTAAGGATGGCTAGTGTAACTAGCAAGAATACCACGAAAGCAAGAAAAAGAAGTACGCTATTAACTATTAACGTACCTGTCTCTTCCGAAACGAATGAGTACACATCGTCGTGTCGTCTACCATCGAGGTTGTAAAGTCT
+
@@@@7;<C8==666;;;;;@@=?>A8?B=<==;<;>:@8><;;A<@=AA6;6:?:@<B<B1C?A?<<;>9=777*7359999(9;49.5555$559499:9CB@AB>@;@B>@@@?BCAABCHIFDBB@@@00-0@@@;A?AADBBB@LAC<<9<<:00/9<8<??::=6;;6///+//:;;38886:====1==:8==999<<=:>:==DD:>:>>BCC@BABABBB8:8:AA=ABAAAAABAAABCBBBBBBBBBDDCBBCCC@CBAABB>A=A???8?A9:
@ATNG8:05014:02406
GATGGTAGATACTCGCTGATACACCCAGAAGATCAGGAACTCTAGAAGAATTCAGATTTTTAACACGAGAGTAAACGTAAAAAGAAGGTTTTACAAGACTCACGTTAACAATATTGCAGCAGTACGCACACAATCGAAGCGCAGTAAGGATGGCTAGTGTAACTAGCAAGAATACCACGAAAGCAAGAAAAAGAAGTACGCTATTAACTATTAAACGTACCTGTCTCTTCCGAAACGAATGAGTACATAGATATACGTATAGCTACCATCGAGGTTGTAAAGTCT
+
8::<<@BCBBBBB;;;DCA;;=;;;3;@B<;00@00+03<<8?>??6=;5:39A=<<;==,=;ABBBFDC???E>?=@>9==,59.5.55506>>:?>>=BBCCD@C@BB@BCC?BBBABBCACABCDCBBB@CDCC@CCAAABBC?B8;:@;@@@ABBBB?:::???=AB=>>=589AA@,99819=>=?1=?<><>AA<><=180577:/55'28;4404::::<=7;7444/3;;7554<@<>>AB@AABDDBBB??;;;@@@;;;9<7706/68AB:A=>>
@ATNG8:05021:02408
ATGGTAGCGAGCGAGTGTGTATACCAGAAGATCAGGAACTCTAGAAGAATTCAGATTTTTAACACGAGAGTAAACGTAAAAAGAAGGTTTTACAAGACTCACGTTAACAATATTGCAGCAGTACGCACACAATCGAAGCGCAGTAAGGATGGCTAGTGTAACTAGCAAGAATACCACGAAAAGCAAGAAAAAGAAGTACGCTATTAACTATTAACGTACCTGTCTCTTCCGAAACGAATGAGTACCTCTCAGACGCTCGTCCTACCATCGAGGTTGTAAAGTCT
+
5:<:=<<ACC@;;6B=A@CCBBCC@CCCABBBDBB>B?BBBBBCC?BC@C@BBBBDCCC5B@BCCDCCECDCC>CBBBAAA2AGHF@DCD;GGDAAAAAA@CBCAC@CB@CCD?C@ACCBBBCCCCCBBCC@CCCG@B@@@CBBB>@=B::9;BFJDCCC@CCAAAD@CD@CCB:==9988+99939AAAA3AB?B978CB????B?BA@@;;5;@CBB>BCA@@CB>A?BAB=BBC@;;<CCED?BBBAAACCCCB@BBA>A@B=A@@@@=7<7:989)7<88
@ATNG8:05022:02402
GATGGTAGCACGACACGACGATGTGTACTCATTCGTTTCGGAAGAGACAGGTACGTTAATAGTTAATAGCGTACTTTCTTTTTCTTGCTTTCGTTGGTATTCTTGCTAGTTACACTAGCCATCCTTACTGCGCTTCGATTGTGTGCGTACTGCTGCAATATTGTTAACGTGAGTCTTGTAAAACCTTCTTTTTACGTTTACTCTCGTGTTAAAAATCTGAATTCTTACTAGAGTTCCTGATCTTTCTGGACAGAGTGTGCAGATACTACCATCGAGGTTGTTAAAGTCAT
+
//796999=?666?556;;;;==;;;;<<<<=7:99909:.5.5555;=;5:////)/7;;;;6868;?9888333/4<==?+:<7;:::18:=7?3849277397738828:888==><=@@<A9@?A::77759;991797:78:987:=<66796<9949=8=8=@@>>>@??8<9998-8(/+/6@@@,:9666-/////.57-.*.999)9/62:5:777377///75739597<A88838AA;A@>>>>@AA>==>BAAAB@A;>:::@@;=7<;5991//---
@ATNG8:05027:02405
GATGGTAGTGTCAGTGCGCGTCGTCCAGAAGATCAGGAACTCTAGAAGAATTCAGATTTTTAACACGAGAGTAAACGTAAAAAGAAGGTTTTACAAGACTCACGTTAACAATATTGCAGCAGTACGCACACAATCGAAGCGCAGTAAGGATGGCTAGTGTAACTAGCAAGAATACCACGAAAAGCAAGAAAAAAGAAGTACGCTATTAACTATTAACGTACCTGTCTCTTCCGAAACGAATGAGTACATAGATATACGTATAGCTACCATCGAGTTTGTAAAGTCT
+
CCBB@DCCBBBBB;;5>;?9?;6958==<7;A:;9@29259B496<9<B?B?@@@BBCBC3C?BBCBBBBAAAA999;;;;;*:@<@>CCC=CCCBFBBCDCDCC?C@CC?BBC?BBACCCCCCCCCCCCBB?BEBB@BBABBC@@>B@BBC@BCCBBBCC?BBBBAA?>>9?@@9==99:9+9993999999%0=:=000@;AAA7:78>AA5;8;>BBC@BBBCCAA<?<?AA=BBB@BBBBCBBBBBBCCCBB@@<AAAA<>?A:??A><;:9.:877(8<98
@ATNG8:05029:02404
GATGGTAGATACTCGCTGATACACCCAGAAGATCAGGAACTCTAGAAGAATTCAGATTTTAACATCGAGAGTAAACGATAAAAAGAAGGTTTTTTACAAGACTCACGTTAACAATATTGCAGCAGTACGCACACAATCGAAGCGCAGTAAGGATGGCTAGTGTAACTAGCAAGAATACCACGAAAGCAAGAAAAAGAAGTACGCTATTAACTATTAACGTACCTGTCTCTTCCGAAACGAATGAGTACACATCGTCGTGTCGTGCTACCATCGAGGTTGTAAAGTCT
+
99B>;>>BCCCCCBBCCCCCCB@@@=@BB@BBBEBB?B@BBBBBBB?BB>B??>=7888*:;@??>B@A==@A@7=0//////$//(3,37777$732+366667855/5/55465505667>CCCCCDCDBBBB?BDCC?B@@@BBBB>@>A@@>ACBCBCAB?CCCBBB?BB?BCB>AA999+9=<;@AABB3BC?A;::@AA@A<>:=><<6<4<?CBB@BDCBBBB@B@CBB=CBB?BBBBBBAACCACBBBB@??BBCB@ACC?BBBC>><>?@@@@;AA??
@ATNG8:05035:02380
GATGGTAGCTCTGCTCTGACTCTCGTACTCATTCGTTTCGGAAGAGACTGGTACGTTTAAATAGTTAATAGACGTAACTTCTTTTTCTTTGCTTTCGTGGTATTCTTGCTAGTTACACTAGCCATCCTTACTGCGCTTCGTTTGTGTGCGTACTGCTGCAATATTGTTAACGTGAGTCTTGTAAAACCTTCTTTTTACGTTTACTCTCGTGTTAAAATCTGATTCTTCTAGAGTTCCTGATCTTCTGGGCTGCGCTGATATGCGCTACCATCGAGGTTAGTAAAGTCT
+
-99<7<<:99::544955555555:555;44505==>8<<:@;;</////477//5;)55)5599393555//;//)/:49<<<;(///)5;<<4;;;<8<;;555.599:<>7;;@=A;;97>9924.55555555499;<6====AA>>><?;;=8776=9949@:>;AB=>65/99)//:::&/)/255555$55555)555599;999.555&5/////499)//44449393444444.4455)5;<555555//9///77/5.5<544:39.44444(4:<;
@ATNG8:05045:02400
GATGGTAGCGCATATCAGCGCAGCCCAGAAGATCAGGAACTCTAGAAGAATTCAGATTTTTTTAACACGAGAGTAAACGTAAAAAAGAAGGTTTTTTACAAGACTCACGTTAACAATATTTGCAGCAGTACGCACACTATCGAAGCGCAGTAAGGATGGCTAGTGTAACTAGCAAGAAAACCACGAAAGCAAGAAAAAGAAGTACGCTATTAACTATTAACGTACCTGTCTCTTCCGAAACGAATGAGTACGATGAGATCTCGTGTGCTACCATCGAGGTTGTAAAGTCT
+
;BA@8=:99BBBBBBCCEDCBBBBB=B;;9;CCCDD9;8;AABBBB@;;9;>??@BDBCBCC#@=@CCCHCCCBBB8AA:;;;;;$;;<;=<<<<<&<B@<>B>BCCBBB@C?B@=?9::6;BBBBBBCBBBBBCBBDDCIBB?ABBBBCBB?B?BAA=AFCCCCCC@CCCB@@;@@>>5@5::@AA:AAA@CCCFB3BB?BBCBAABDD<=<>@??8>9?AABB?BAAA@@@>A@@AD;D997:BADCDBBB@@>==@@A;;<A8:8;@A=A><;:9/718:::/:><<
@ATNG8:05006:02421
GATGGTAGCACGAGTCACTCATTCCAGAAGATCAGGTACTCTAGAAGAATTCAGATTTTTAACACGAGAGTAAACGTAAAAAGAAGGTTTTAACAAGACTCACGTTAACAATATTGCAGCAGTACGCACACATTCGAAGCGCAGTAAGGATGGCTAGTGTAACTAGCAAGAATACCACGAAAGCAAGAAAAAGAAGTACGCTATTGACTATTAACGTACCTGTCTCTTCCGAAACGAATGAGTACGTGTGCGACGTGTCTCCTACCATCGAGGTTGTAAAGTCT
+
//9;7;<AACCCCCCBDBBBDB8@<<A@<@BACEGACECCCCCCC@BC@C@AAACCCCC3CACCC;;:BADKD>EAAA@>>,9949?AAA2949@498@ACCBBB?A>@@<@AA:>>??@@@@@?@?@==<DD=DAA:>;>=?>=>:>;?>A?AB>>>BBC@C???BB?DD@BBA<?>888*99928>>=>/;;5;;;;>?887:==?@@@;@:>;;;?:>A?@?@?<@<@AD9>A@=????:::B???BBBABBBBAB>>:==A=A888>>:>:>>BB9@@==
@ATNG8:05024:02422
ATGGTAGGACGAGCGTCTGAGAGGTACTCATTCGTTTTCGGAAGAGACAGGTACGTTAATAGTTAATAGCGTACTTCTTTTTCTTGCTTTCGTGGTATTCTTGCTAGTTACACTAGCCATCCTTACTGCGCTTCGATTGTGTGCGTACTGCTGCAATATTGTTAACGTGAGTCTTGTAAAACCTTCTTTTTTTACGTTTACTCTCGTGTTAAAAATCTGAATTCTTCTAGAGTTCCTGATCTTCTGGTGTCGTCTATCATGTACTACCATCGAGGTTGTAAAGTCT
+
//939876<=<///89<555;<<7<@@??>@<@@BBB8BB@B?CCDCCCD?CCCCC@C@CDDC?C@CBBCCCBBB=:::::*;C=ABCH?CFAA?ABB>CB8;;ACDI@CCCCCCCB?DDC?B?CDDCAB@A?@@BA>ACCCCBCCCCCBCBBBC@CBB@BD@C?BBCCCDBBB?A@@@@9@?D?BBABAAA#ABABB>BBBBBCDCBB@DCCD5CBABC?@>@E@BBACCCC@D@BBBBBB@CCC@CCCDCC999CCBBBBBCCDD?BBBBBD=@<@@@A;BBAA
@ATNG8:05029:02465
GATGGTAGCGCATATCAGCGCAGCCCAGAAGATCAGGAACTCTAGAAGAATTCAGATTTTTTAACACGAGAGTAAACGTAAAAAAGAAGGTTTTACAAGACTCACGTTAACAATATTGCAGCAGTACGCACACAATCGAAGCGCAGTAAGGATGGCTAGTGTAAACTAGCAAGAATACCACGAAAAGCAAGAAAAAAGAAGTACGCTATTAACTATTAACGTACCTGTCTCTTCCGAAACGAATGAGTACGATGAGAGAGCTCTCTCTACCATCGAGGTTGTAAAGTCT
+
888;7:0////:;:;BBCAAAB;;;0:@A>BCCBDB7;7;AAAA<;54=5=8;<=999999#5.5<=B=@@<99:.9999;;;;$:;<;4555&5=<8=B>CBBBCB=A=@@=AAA=@@@@@@@ADBBCCCCBC?CBCC@CCBB@@@B@C?CCCACCBBAB;::0;?@?>?9992333-337888-9978777373#33,3333==BAB>@><??B?B?A=BBB=B;99@=@;@<@CE?BBA?;;:DAA?@@???BBBB9:9@AAAB???????=??8=:=??A:?=;;
@ATNG8:05029:02466
GATGGTAGGAGACACGTCGCACACGTACTCATTCGTTTCGGAAGAGACAGGTACGTTAATAGTTAATAGCGTACTTCTTTTTCTTGCTTACGTGGTATTCTTGCTAGTTATACTAGCCATCCTTACTGCGCTTCGATTGTGTGCGTACTGCTGCAATATTGTTAACGTGAGTCTTGTAAAACCTTCTTTTTACGTTTACTCTCGTGTTAAAAATCTGAATTCTTCTAGATTCCTGATCTTCTGGGTCTACGCTCGTCGCGCTACATCGAGGTTGTAAAGTCT
+
AECB?BCC@CCCCCCCBAABCC:9;CCCCCCC@CCCC=BB@D@BBBACCC?CBBBC@C=@@AC@C?CCCBBBC?@;99989$9?4@BC?BBBB@?ABA<@B599BB==:>@??>@??;>>@<@<@>>>??AB<@@@A<>>>@@@@@@AAA=<===188?=AF=B<A@@@@@@@B9<=ABB5B<@<>>??>/>>888-8=<=AA@===8====.=???@<A;::6:===:;4;5;>AADD=??@D;;<;>===@@>>>@@@=<=AA@@@@A6:4::?>9@A==
@ATNG8:05046:02434
GATGGTAGGCACTGCGCACACATCCCAGAAGATCAGGAACTCTAGAAGAATTCAGATTTTTAACACGAGAGTAAACGTAAAAAGAAGGTTTTACAAGACTCACGTTAACAATATTGCATCAGTACGCACACAATCGAAGCGCAGTAAGGATGGCTAGTGTAACTAGCAAGAATACCACGAAAGCAAGAAAAAGAAGTACGCTATTAACTATTAACGTACCTGTCTCTTTCCGAAACGAATGAGTACTGTATCTATGTGTGCGCTACCATCGAGGTTGTAAAGTCT
+
//7:7;;A@ABBCEBBBDBBBCEGGFCBB?BBBBAA?B@CCCCCBC@CD@C@@@@@@AAA2B@CCDCEDCCAAA<ABBEEFD5B@<A5;;;6;CCAAABBDFDCC@C@CC@@?@@CCCBBB??>BBCBBBCB=@@BB?B@@@@@=A;C>BBB?BBCCCCCC?AAAA@A<::5;>=7<<898*599766878(896=9;;@AAAA:=:=???;?;??B@@>@CAAA???<??CDF>BAA?BBBCCBBBBBBBBABBBCBBB888B>>>DAAA@@8<3:::90?:::
@ATNG8:05003:02479
GATGGTAGCGCGACGAGCGTAGACCCAGAAGATCAGAACTCTAGAAGAATTCAGATTTTTAACACGAGAGTAAACGTAAAAAGAAGGTTTTACAAGACTCACGTTAACAATATTGCAGCAGTACGCACACAATCGAAGCGCAGTAAGGATGGCTAGTGTAACTAGCAAGAATACCACGAAAGCAAGAAAAAGAAGTACGCTATTAACTATTAACGTACCTGTCTCTTCCGAAATGAATAGTACGTGTGCGACGTGTCTCCTACCATCGTCATCCAGAAGTCT
+
BCCB@CGB@@@B@@ABBBBCBA;;;)5@@6@BBBCCE>BBACDBC@CB@C?C?@@@=>=.?<AAABBBBBB@A9>7:6===*;;5;8<<=2=C>@CABABB@;;79?BA=CBA;:???ABCDFGGDCDBBC?BBBB@BBBBCBBB?B@B;;:;CBBBCBB?AADBAB?::49@98<=777)37717:>?@2AB>AABCCAA??<?=?AAA:=9<>BBA?BBBAADB>A>ACA=::9;@CBCAAA?@:::AAADCBBB@@<@@B>BBBBBBB::6:@?=>B@@
@ATNG8:05007:02499
GATGGTAGATATTTGCACGCTCTACCAGAAGATCAGGAACTCTAGAAGAATTCAGATTTTTAACATCGAGAGTAAACGTAAAAAGAAGGTTTTACAAGACTCACGTTAACAATATTGCAGCAGTACGCACACAATCGAAGCGCAGTAAGGATGGCTAGTGTAACTAGCAAGAATACCACGAAAGCAAGAAAAAGAAGTACGCTATTAACTATTAACGTACCTGTCTCTTCCGAAACGAATGAGTACGTGTGACGTACGTGAGCTACCATCGAGGTTGTAAAGTCT
+
556@<>9:=?9;;695==BCC@@<<7;==9=BCCBB?AADHBBBCC@ED>B>;;0>>@@@0@<A00/@?<??==;57744444$44./)///&///)/96669://*/06806/3.3989;;<<<FBCBDAA@?;;;;8;CBABB@?=A@CCB?BHDAAAAA=@AAAAA@ED?BA?188999+7<<8;;<<<,;>/8775B>AAB7;8;<<A9>:>ABBB=@@::;AB3:69=>6?@A=ABBBBBBBBBC?@@BBBCDBCBAAA@@?B:::CE@C@@??B=ABBA
@ATNG8:05021:02489
GATGGTAGCAGACGTGACAGAGCGCCAGAAGATCAGGAACTCTAGAAGAATTCAGATTTTTAACACGAGAGTAAACGTAAAAAGAAGGTTTTACAAGACTCACGTTAACAATATTGCAGCAGTACGCACACAATCGAAGCGCAGTAAGGATGGCTAGTGTAACTAGCATGAATACCACGAAAGCAAGAAAAAGAAGTACGCTATTAACTATTAACGTACCTGTCTCTTCCGAAACGAATGAGTACCTCTCAGACGCTCGTCCTACCATCGAGGTTGTAAAGTCT
+
59F?;CBBBBCCBCCCCCCGCCDCC@BBC@CDCBBB?C?CCC???B?BB@B?BB???BBB3B?BABCCDDD><>3;??BBBB5CGAD@CDD=CGCACBBBDDCDC?B?BD@DCC?CABABCCCDCCCBCBBB@ED@@>ACAAABBB>B?B@@>@FBBBCBA>?BBCCBB>@?AA@@GCCBB>AA?<98878)8?;ABBCCCBBB@E?BBBB?B@CCDBB@BCBBBBC@B@BBC>BAA>ABBBBBD?@?>BBCCAA<A>>@A;?>?:@@@AAA6:6:<AA9>>::
@ATNG8:05022:02510
GATGGTAGCACACGAGATCTCATCGTACTCATTCGTTTCGGAATGAGACAGGTACGTTAATAGTTAATAGCGTACTTCTTTTTCTTGCTTTTCGTGGTATTCTTGCTAGTTACACTAGCCATCCTTACTGCGCTTCGATTGTGTGCGTACTGCTGCAATATTGTTAACGTGAGTCTTGTAAAACCTTCTTTTTACGTTTACTCTCGTGTTAAAAATCTGAATTCTTCTAGAGTTCCTGATCTTCTGGATATGAGTGACTCGTGCTACCATCGAGGTTGTAAAGTCT
+
///:6:<@ABCBCBB;;9B;6:;>@BAA@ABB?BBB>9>>8>*///999@A=@CBAA>B=;;5<9<9>BBBB??:;7?AAAB1;;3<7899&3:33-39;2;?=A???@@=A@>==@??<8?@;@9?>===7::<@@@A=;;<@@@?=======>>>5;::78818;??@@???@D:=9<@@2=-/,/8=<=+==@@@/88@886<<56//666)6///9497AD=@@?=;:;:>;>>B@@@=>==:=?>A>9///6====ABABBB=???@@@7;8;EHD9AABB
@ATNG8:05023:02477
GATGGTAGCTCTGCTCTGACTCTCGTACTCATTCGTTTCGGAAGAGACAGGTACGTTAATAGTTAATAGCGTACTTCTTTTTCTTGCTTTCGTGGTATTCTTGCTAGTTACACTAGCCATCCTTACTGCGCTTCGATTGTGTGCGTTCTGCTGCAATATTGTTAACGTGAGTCTTGTAAAACCTTCTTTTACGTTTACTCTCGTGTTAAAAATCTGAATTCTTCTAGAGTTCCTGATCTTCTGGGATGTGTGCGCAGTGCCTACCATCGTTCTCCTTAAGTCT
+
@CDC@CCBBCCBDCCCBBCAABFCCBBBBCB@=@99:8;C@D@CCCCCCC@CGECD@CAEEDC@C@BBBBCBBBC@CCDCC5BC?BABD@CCBA>ABA=@C9;;@DBC@BBCCDCCC?BCD@C?CCCCCCBC@BBBB;B?A@@@@B@AABBBAAC@CBBAEC?C@BBBCBBCDC>A;;;;.;>A>;;<<.:A@@B=BCCCCCC@>@4;;;;*;@@AC@B@CDADEEBABC@C@AAACGF@CBBB;B<;;BBBACCCCCCE@CCB?BDBACBCCB@C@D@BBAB
@ATNG8:05034:02505
GATGGTAGTCTCAGATAGTCTATAGTACTCATTCGTTTCGGAAGAGACAGGTACGTTAATAGTTAATAGTCGTACTTCTTTTCTTGTCTTTCGTGGTATTCTTGCTAGTTACACTAGCCATCCTTACTGCGCTTCGATTGTGTGCGTACTGCTGCAATATTGTTAACGTGAGTCTTGTAAAACCTTCTTTTTACGTTTACTCTCGTGTTAAAAATCTGAATTCTTCTAGAGTTCCTGATCTTCTGGACAGAGTGTGCAGATACTACCATCGAGGTTGTAAAGTCT
+
//77289;:=;;6655=<666>>?BCB@665<7;494,5;7=9<<<>><@155<5506=@<@@-.*-:---<<;;=74///&/:3///;;5::BD8:6>:>C989BBBCACCCCBBB@>AAB>B>BHCC<;;A=@AAA8;;BBCBBBCCBBBCCCC@BBB<A@6;7;BBBCIGGE;;;BBB:B?A?B@@@@,@A@@A=@@ACCCC;;;5;;;;*;BB;;9<?BB?BBCDCA@=@>ADBBBC@CBC@CC;;;DBCABBB;;;DBAAC<@?;;;;5;5;;AD=BBAA
@ATNG8:05044:02471
GATGGTAGAGTACAGTGTAGTAGACCAGAAGATCAGGAACTCTAGAAGAATTCAGATTTTTTAACATCGAGAGTAAACGTAAAAAGAAGGTTTTACAAGACTCACGTTAACAATATTGCAGCAGTACGCACACAATCGAAGCGCAGTAAGGATGGCTAGTGTAACTAGCAAGAATACCACGAAAGCAAGAAAAAGAAGTACGCTATTAACTATTAACGTACCTGTCTCTTCCGAAACGAATGAGTACTGTATCTATGTGTGCGCTACCATCGAGGTTGTAAAGTCT
+
A@BB@BCCCDCCCAABCCGCCCCCC?BBBADCCBBB?@=ACC@@AA>BC?C?>>::89999$74=734>:::=BB?8<>33333$37,3,333&3993::88788//(..33373505558=@@>CCCCCCBBB?BCBB@BBBCAAAB>C?BAA?@CCCCCBB?BBBAAA@BB>AA@9=<999+9=<;99999(8?:@>?;@DC>>7:7;?AA:>:=?B;;7;AAABCC>A>BBC>BBC?CCCCBCCBCABBACCBBCC>=<<=?=>;:>>?::7:187==4@???
@ATNG8:05017:02557
GATGGTAGTGTGTGCTCTGAGAGTAGTACTCATTCGTTTCGGAAGAGACAGGTACGTTAATAGTTAATAGCGTACTTCTTTTTCTTGCTTTCGTGGTATTCTTGCTAGTTACACTAGCCATCCTTACTGCGCTTCGATTGTGTGCGTACTGCTGCAATATTGTTAACGTGAGTCTTGTAAAACCTTCTTTTTACGTTTACTCTCGTGTTAAAAATCTGAATTCTTCTAGAGTTCCTGATCTTCTGGTAGAGCGTGCATATATCTACCATCGAGGTTGTTAAGTCT
+
///72//44//////77/09;9;;99@@>:::=8<<@<4<<:@;?BCCCCC@AA@BB?A=AC;;8:@CCCCCBCBC@CCDDD5@@<@AAB=@@@B9;6D>BB@BBBCCCICCCDCCCC?AAA=A>BBBBBBAA=ABCC@CBBBCBBBBBDCCCD@@>@BC@DG@B?BA;;;BBBC@BEDDE9B=@5;;BAA,@C;;;0;;@;;;;;:B29999$99=?BAD@CC@BB@@@AA<A<A@@@AA=@;;6;BBC;;;DBA@CBCCCFCBB>@;;;BA?B???;?;??AB
@ATNG8:05023:02558
GATGGTAGCATCATGCATATCTCACCAGAAGATCAGGAACTCTAGAAGAATTCAGATTTTTAACATCGAGAGTAAACGTAAAAAGAAGGTTTTACAAGACTCACGTTAACAATATTGCAGCAGTACGCACACAATCGAAGCGCAGTAAGGATGGCTAGTGTAACTAGCAAGAATACCACGAAAGCAAGAAAAAGAAGTACGCTATTAACTATTAACGTACCTGTCTCTTCCGAAACGAATGAGTACGATGAGAGAGCTCTCTCTACCATCGAGGTTGTAAAGTCT
+
59BC:>>CCBCCDAAB?CCCCCBBDGDCCACBBBB@<A;@A@555=9???D@BA:93999)96:<88<:88888818:8;;;;)//(/(///&/8939::::::995:98818;;<>>>ACCCCCCCCCBB??>?BBB>@@BABBBB=B<A??<?BBCBCAA?AAAAAA>BB?@@B>BBBCC:>8948AABB3BB@D988CAABD;?;@@AA<@9@@CCC?CCA@@A@=@?AAA<B??=?BCCCBBBBAAABACCCC@ABCB<<@=:<=AAAA4:4:===5??>>
@ATNG8:05034:02557
GATGGTAGTATAGAGCTCTACATAGTACTCATTCGTTTCGGAAGAGACAGGTACGTTAATAGTTAATAGCGTACTTCTTTTTCTTGCTTTCGTGGTATTCTTGCTAGTTACACTAGCCATCCTTACTGCGCTTCGATTGTGTTCGTACTGCTGCAATATTGTTAACGTGAGTCTTGTAAAACCTTCTTTTTACGTTTACTCTCGTGTTAAAAATCTGAATTCTTCTAGAGTTCCTGATCTTCTGGTGAGATATGCATGATGCTACTATCGAGGTTGTAAAGTCT
+
CCBC?BBBCCCCCDBCBBCCCCECCCCCCCBB?BCCF=BB?B?B@A@CBB>ABBBA?A?AAAA>A>AAAAABBBA;?@DDD3AB?B@@?:ABBB>BBB>BB;==>BBB?CA>?>>>@:==>:>:>??C>>>>9>?@A7;;?@;???@?BB>>;;<<@A@;==9=9>>>>>@A886:AABA2>;><@AAAA.==;;;5====AAA<==;?@?@/@:;;A<A<?>=@@@A>>><><@A@@@@6::?;?A@@>><<8::;<@=<<<<==@AAAAA=A7;;@A8@;::
@ATNG8:05037:02529
GATGGTAGCTCACGTACGTCACACGTACTCATTCGTTTCGGAAGAGACAGGTACGTTAATAGTTAATAGCGTACTTCTTTTTCTTGCTTTCGTGGTATTCTTGCTAGTTACACTAGCCATCCTTACTGCGCTTCGATTGTGTGCGTACTGCTGCAATATTGTTAACGTGAGTCTTGTAAAACCTTCTTTTTACGTTTACTCTCGTGTTAAAAATCTGAATTCTTCTAGAGTTCCTGATCTTCTGGGATGTGTGCGCAGTGCCTACCATCGAGGTTTGTAAAGTCT
+
----(-855-/6@@CAAACCCFECCCBDCBBB9;<CF?GJAG@CCBBBBB?BCCCC;;;;@AB7;8;BAABBBBA=ABDDD2AA=BBBD=BBBC?AAA>AA499:CCE?B>>>CBCB?BCA<A<@AABB;;;:=AAA;>>AABA???@;;;AA??=;;;;;;5;<>?>AA=;;:46////'/(/(/////(/9555.79:552;<AA<AAAA.>>BAA<?;?>;=======<A=@@AAAB;:::@6=///<77;@@A?AAB<A>>:::9<=>5;;3;><>6<<:6
@ATNG8:05038:02543
GATGTGTCAGTGCGCGTCGTCCAGAAGATCAGGAACTCTAGAAGAATTCAGATTTTTAACACGAGAGTAAACGTAAAAAGAAGGTTTTACAAGACTCACGTTAACAATATTGCAGCAGTACGCACACAATCGAAGCGCAGTAAGGATGGCTAGTGTAACTAGCAAGAATACCACGAAAGCAAGAAAAAGAAGTACGCTATTAACTATTAACGTACCTGTCTCTTCCGAAACGAATGAGTACATAGATATACGTATAGCTACCATCGAGGTTGTAAAGTCT
+
:<5555<;>;CCCCCBCCCCCBCCG@CC@@@D<C@CCCA@AA?::6:043<;;;;;'<=@9:5<<@?@@@:A??ADED3@@>@?ABB6B8938;;;=>=BB?B?AA=@AA9>>@777BBBB@AAB@@A<?????BBBBBBBB?B?BBB@BBBAAABB?BACBBB?::39==;>@===5000*/;;==0=@=BBB>?>???;?;@A8838=CC988<@B?>;<;=A<>?>7=::5:A@@BCAAAB???BDDCCB??@@??;;5;;??AA?>8====4=888
@ATNG8:05043:02545
GATGGTAGGCACTGCGCACACATCCCAGAAGATCAGGAACTCTAGAAGAATTCAGATTTTTAACACGAGAGTAAACGTAAAAAGAAGGTTTTACAAGACTCACGTTAACAATATTGCAGCAGTACGCACACAATCGAAGCGCAGTAAAGATGGCTAGTGTAACTAGCAAGAATACCACGAAAGCAAGAAAAAAGAAGTACGCTATTAACTATTAACGTACCTGTCTCTTCCGAAACGAATGAGTACACATCGTCGTGTCGTGCTACCATCGAGGTTGTAAAGTCT
+
///;7::@<>>>:;?@AABBBCCCC?DBB?A<<<66269>=C::6B:B=?B=>>=94999$45::<>>>>=<<B<A?::999'5B=B9AAA7;:E@CBBBCCFBB@B@CEACBC?AAABBCDCCBBCBCBBB=@@@B@BB:::@@??9AC@@?@DCEDDCC?BBBBBB@CC?:9:?AA99927>>9999:::%:=:>888??A;;7;;?>==:==AABBC@CBBBBBB?B?BCD>DCC<>@ACBCBBBDCCCBBB@??BCDBBBCC?@@ABCC=@;>999,9>>@
@ATNG8:05045:02543
GATGGTAGGAGAGCGTCTGAGAGGTACTCATTCGTTTCGGAAGAGACAGGTACGTTAATAGTTAATAGCGTACTTCTTTTTCTTGCTTTCGTGGTATTCTTGCTAGTTACACTAGCCATCCTTACTGCGCTTCGATTGTGTGCGTACTGCTGCAATATTGTTAACGTGAGTCTTGTAAAACCTTCTTTTTACGTTTACTCTCGTGTTAAAAATCTGAATTCTTCTAGAGTTCCTGATCTTCTGGGTGCGCTACAGTCTCTCTATCGAGGTTGTAAAGTCT
+
ABCC@DCB?BBA@@BDCCCBBCC@CBCA;;;@BCCM?BB?C@DDCCBBC?BBB;;7;?BCCB?CACCCCDAA@@<A@A@@*99249::1?<@<7@CB:;@79:@A@A?ABCFDCCCACCD>@?ACCBBBBB@BBBD@CCCAAABBBCCBBEFCC@CCC@BA>A>AABBBBCCC?AABED<C@D@BCIHH5BBBEE9;;;;@@0000+0<<<,<<;>@=A=CD?@@A;;:C@C@CCABAA;@;;;0<;;BBCBAAB@;;;;;;;@>>>>8<*///9/777:
@ATNG8:05078:01961
ATGGTAGCGCGACGAGCGTAGACCCAGAAGATCAGGAACTCTAGAAGAATTCAGATTTTTAACACGAGAGTAAACGTAAAAAGAAGGTTTTACAAGACTCACGTTAACAATATTGCAGCAGTACGCACACAATCGAAGCGCAGTAAGGATGGCTAGTGTAACTAGCAAGAATACCACGAAAGCAAGAAAAAGAAGTACGCTATTAACTATTAACGTACCTGTCTCTTCCGAAACGAATGAGTACGATGAGATCTCGTGTGCTACCATCGAGGTTGTAAAGTCT
+
5<=8<<DBC??ABBBBBBDCBBBB<ABB@B=@;;;7;7<<B555=9BA>B?89773888'75773;:<<=>BF<<:==>>>+BB?B<AAA7ACDACBBBCCDCB?B@@A>ACC@BBCBCBBBEDCCCBBBC?CCCC?B???AA@C?D@DAB?BBBCCAA@?CCCAAB?BC>ABA4:::::,8<<=ABBBB3BB?BAA>BA???=?<?A??7;69ABAB@BBCBCBB<?=?CA;CAA>ABBDCDCCB>>>CFCC:;;>?;;;;??;@E>>>>=A7;;@@:CBBA
@ATNG8:05079:01934
GATGGTAGTCTCAGATAGTCTATAGTACTCATTCGTTTCGGAAGAGACAGGTACGTTAATAGTTAATAGCGTACTTCTTTTTCTTGCTTTCGTGGTATTCTTGCTAGTTACACTAGCCATCCTTACTGCGCTTCGATTGTGTGCGTACTGTTGCAATATTGTTAACGTGAGTCTTGTAAAACCTTCTTTTTACGTTTACTCTCGTGTTAAAAATCTGAATTCTTCTAGAGTTCCTGATCTTCTGGCTCTCGTAGACAGATACTACCATCGAGGTTGTAAAGTCT
+
44995<::@B@?@DCCCCB;:9@;;@A<BA@@?@BBL>BB?C@EDFCCCC@BBCBB?B;@A;;867?;@B=?<?C?BCCCC3CB@BCCB=ABBB>AAB>BB7;;BBBE@CBCCBABB?BBC?B@BIFC;=;C?@@@C?CAAAAACCCCCBB?BBB?;;;?AA:@:@;;:ABB@B?:::DD9D@C?BABAB,@A@@@;ABCABBBCCC>BBBB0B@AAB=A=ABACCCCCCC@C?BBBBBB>B@A7;<BBBCCDCBBBCDDCBBBC@CAAABA>A8:::A:????
@ATNG8:05050:01980
GATTAGGACGAGCGTCTGAGAGGTACTCTTCGTTTCGGAAGAGACAGGTACGTTAATAGTTAATAGCGTACTTCTTTTTCTTGCTTTCGTGGTATTCTTGCTAGTTACATTAGCCATCCTTACTGCGCTTCGATTGTGTGCGTACTGCTGCAATATTGTTAACGTGAGTCTTGTAAAAACCTTCTTTTTACGTTTTACTCTCGTGTTAAAAATCTGAATTCTTCTAGAGTTCCTGATCTTCTGGGTCTACGCTCGTCGCGCTACCATCGAGGTTGTAAAGTCT
+
@<@?BB?BBCBBBBBBBBBBBB@BBABBB@BCCC>CF@C?CCCCCCB?CDEAA<A=AA@@>@AGGCBBBBBB?AAA@@/==:=999+9@A@>AAB?BD=@@BBBB=>>BB@BBB@CAA>A?BBBBBABB>BABB?BB??<<=CCAA===>>>=@?@<;:4;;?>>>A@@@H=A;;;;;+96=775555'575222)28;;;;5228+2222$222.7262..).778;58/528/./665;;@@6:8:<<=>>@@@;;:>>=>@7;;AB@?;?188=>6>==>
@ATNG8:05050:02003
GATGGTAGAGTATCATGTGTATCTCCAGAAGATCAGGAACTCTAGAAGAATTCAGATTTTTTAACACGAGAGTAAACGTAAAAAGAAGGTTTTTACAAGACTCACGTTAACAATATTGCAGCAGTACGCACACAATCGAAGCGCAGTAAGGATGGCTAGTGTAACTAGCAAGAATACCACGAAAGCAAGAAAAAAGAAGTACGCTATTAACCATTAACGTACCTGTCTCTTCCGAACGAATGAGTACATAGATATACGTATAGCTCCATCGAGGTTGTAAAGTCT
+
CCCB@DDCBBDCCCCBBBGCC:;:A>AAB?BABBBA>A>@@CCCCC@BB@B?BA@@@@@@@(@?BCCBBCCCCCD>BBCCDDD5DD?C?BDDD3CCC?BBBBCCCBA?B?BD?CBC?CBBBAACCCCBBBCCCB?CDBB>BA@@@A??<B?BBC@CCCCBBBB?BCCA@??BB?CBB<=<888)9==9:999:9%9?<>?=>CCCCC7:569>=5;7;BDBC@BCBCCBE@C@CCACA@>ACBBCCCCCCAAAAC@A@ACAAABAB>AAAAAA=A=;::=5====
@ATNG8:05067:01980
GATGGTAGTATCTGCACACTCTGTCCAGAGATCAGGAACTCTAGAAGAATTCAGATTTTTAACACGAGAGTAAACGTAAAAAGAAGGTTTTACAAGACTCACGTTAACAATATTGCAGCAGTACGCACACAATCGAAGCGCAGTAAGGATGGCTAGTGTAACTAGCAAGAATACCACGAAAGCAAGAAAAAGAAGTACGCTATTAACTATTAACGTACCTGTCTCTTCCGAAACGAATGAGTACTACTCTCAGAGACACACTAATCGAGGTTGTAAAGTCT
+
ACBB@DBBBABBBMCCBBBECBCBB@CCDCBBB996:>AABBCDD@CB?C?AADCCCCC3B@BBBBBAAABBE@BBBBBAA0;;5;4;;;-;CC@GBCCB@@00+08;<;@AB?BBBBCBCDDCCCCBBBB?BCBB@CCCCAAAB;>:>00+0=@<<<BC@BCDAAA@DC@BBB999BAA2:9?9<>@>@.@@<AABABB??A=D=?>>>7;5;>BBB@CBBBBDC?C=ABG>D?@=?ABBBBBCCBBAABBBCAABCCC:88;;;::=1:499==4>?>?
@ATNG8:05067:02011
GATGGTAGGTGCACATGAGTGTATCCAGAAGATCAGGAACTCTAGAAGAATTCAGATTTTTAACACGAGAGTAAACGTAAAAAGAAGGTTTTACAAGACTCACGTTAACAATATTGCAGCAGTACGCACACAATCGAAGCGCAGTAAGGATGGCTAGTGTAACTAGCAAGAATACCACGAAAGCAAGAAAAAGAAGTACGCTATTAACTATTAACGTACCTGTCTCTTCCGAAACGAATGAGTACGATGAGAGAGCTCTCTCTACATCGAGGTTGTAAAGTCT
+
AA@A>@CD?BABCCCBBBDCCCCCB?CCC@BBBCCB@C?AACCCDC@CC?C?CBBBCDDD2B?BCCCCCJCCCC=BABBBBB5BF@L@BBB<BBB@BBBBCBBBB@B>BA>ABC?AAACCCCCBBBDDBBBC?CCCC?BBBDBBAA@B@C@@??CCCDBBB?BBBBBB@CC>??>8<<887)99:9=@>@A2@C?C???CBBBC?@;@AAA:=:=?CBB@BCCCDED?A?ACC=B@@=;;:CBBBCB999BBBBBBBBBBBBBBBBAA?<<6;6;;;<5=AA@
@ATNG8:05072:02004
GATGGTAGTGTCATATGAGAGTGTGTACTCATTCGTTTCGGAAGAGACAGGTACGTTAATAGTTAATAGCGTACTTCTTTTCTTGTCTTTCTGTGGTATTCTTGCTAGTTACACTAGCCATCCTTACTGCGCTTCGATTGTGTGCGTACTGCTGCAATATTGTTAACGTGAGTCTTGTAAAACCTTCTTTTTTACGTTTTACTCTCGTGTTAAAAATCTGAATTCTTCTAGAGTTCCTGATCTTCTGGGATGTGTGCGCAGTGCCTACCATCGAGGTTGTAAAGTCT
+
>>?;8==BBBBB><==CBAABABBB;99>@9:4:ABB<A@65.45599;@=@BA@@@C?AABB=B=@BB>?@?@B=ABBB:BC>AA@@@8;::?B>?AA9=B?9:999;?BDBBCKBB?CCC@C@BCCB@B996:BB@?BCCCCBBBCCCCEBBBB@A@@?@@=@?CCCCCCCBB=?::::.;>?=;;:;:;%;C;;;;.;BBBCCDBBB@BBBB2BBBAB=@?AD@CICCBB@@D?DDCCBB=@>=>6?;;:ACCCCCCAABD@CBB?BBCBBB@B@BBBD=BA@@
@ATNG8:05075:02004
GATGGTAGCACGACACGACGATGTGTACTCATTCGTTTCGGAAGAGACAGGTACGTTAATAGTTAATAGCGTACTTCTTTTTTCTTGCTTCGTGGTATTCTTGCTAGTTACACTAGCCATCCTTACTGCGCTTCGATTGTGTGCGTACTGCTGCAATATTGTTAACGTTAGTCTTGTAAAACCTTCTTTTTACGTTTACTCTCGTGTTAAAAATCTGAATTCTTCTAGAGTTCCTGATCTTCTGGGATGTGTGCGCAGTGCCTACCATCGAGGTTGTAAAGTCT
+
95<<7<?CBCDC=BBBBCB;69BBCBCCCB;;:;BAF>CC@BACCCCEDEADAA@B@B?BBCC@C?CAAACCA>>:733333#/84900*///3288879=6<<AAAB>BABBBBBB@B?@<?<?BB=====8=>@A:>=A@@AA@@@@@@>>>@<;;:<AB=B;??A;@@@AB<==>??5?=B<?????/?B?@?9?@@@@@D=>=;:;:;,;///=9=9AA=AAAA>==<A=>>>AAF<>>??8>@@676AAABA:;;A<@??;?===?@:>:==AA9@==>
@ATNG8:05088:01983
GATGGTAGTGTCATATGAGAGTGTGTACTCATTCGTTTCGGAAGAGACAGGTACGTTAATAGTTAATAGTCGTACTTCTTTTTCTTTGTCTTTCTGTGGTATTCTTGCTAGTTACACTAGCCATCCTTACTGCGCTTCGATTGTGTGCGTACTGCTGCAATATTGTTAACGTGAGTCTTGTAAAACCTTCTTTTTACGTTTACTCTCGTGTTAAAATCTGAATTCTTCTAGAGTTCCTGATCTTCTGGGATGTGTGCGCAGTGCCTACCATCGAGGTTGTAAAGTCT
+
99//)//444@?=;;;;<666>@B@@:95=<>7??BA9?A44.49:95557;5555.59<::>*.*-----97;<>554444$444)49977(/////)///)/95////695/66;?;<<7<A<@D@;;;A@?;;4;A;;2:AA@AAABA:99@=9:9165>7=>5;054:<::;@@:=::;:-9<@:?AAA@0@A@@@8<000000009.959&9>>00)/)/;7<><;>5515;>>:=9:29:00*//00/////55556;7;>@:?>==59.46::>@8>>>>
@ATNG8:05091:02012
ATGGTAGTGTCATATGAGAGTGTGTACTCATTCGTTTCGGAAGAGACAGGTACGTTAATAGTTAATAGCGTACTTCTTTTCTTGCTTTCGTGGTATTCTTGCTAGTTACACTAGCCATCCTTACTGCGCTTCGATTGTGTGCGTACTGCTGCAATATTGTTAACGTGAGTCTTGTAAAACCTTCTTTTACGTTTACTCTCGTGTTAAAAATCTGAATTCTTCTAGAGTTCCTGATCTTCTGGTGTCTGATCTGTATCACTACCATCGAGGTTGTAAAGTCT
+
44939:<;56;<====<<;;;=<:555994305;@=4;;;:7>?@@ABB?CA696:=7<<;;55.5>>>>>>@E>;;;;.5>49:==4;<<:.55949<4696?CC?BBCCCCCIAECC@C@CCCCBCAA=A@AA;@@@ABBAAACBBBBCCC@BBB@AA6;6;@@@@CCCC?@:9:9*:<@:99::-4:;;D<A9:9CCCCCC>BBBB2ABBAA=A>BB?BBBBC;;:;@CBAA@C>A;;5;AABBCEDBBCDCCBCCCBB9;;BBAA8;:;BCC;@@B;
@ATNG8:05095:02015
GATGGTAGGAGACACGTCGCACCGTACTCATTCGTTTCGGAAGAGACAGGTACGTTAATAGTTAATAGCGTACTTCTTTTTCTTGCTTTCGTGGTATTCTTGCTAGTTACACTAGCCATCCTTACTGCGCTTCGATTGTGTGCGTACTGCTGCAATATTGTTAACGTGAGTCTTGTAAAACCTTCTTTTTACGTTTACTCTCGTGTTAAAAATCTGAATTCTTCTAGAGTTCCTGATCTTCTGGTGTCTGATCTGTATCACTACCATCGAGGTTGTAAAGTCT
+
//776:<A@EBBBB665==<:?;@??@?@:;6;ABB<BB@DACIHCICCACCBBB@D?BBBD@D@BBAACCC@@;?=?=?.@A:A=?>8=BBC8;6B=BB>??>=CC>AAAABBBC>AAC?B?BB@::888;A>??<===>>>>>>??B@;:;>;;:;=?@<?=;;;@B??@?<===DD;D;A:>>AAA/;;;@@9@===@??:;;=BABA/A===@=B<@?<>>>B>=>;?<@A>>?@<@@C=@@;;;?>>>=;:;???@>>>;8//9;<7=///@@6<;<A
@ATNG8:05057:02023
GATGGTAGGTGCAGCATGAGTGTATCCAGAAGATCAGGAACTCTAGAAGAATTCAGATTTTTTTTAACACGAGAGTAAACGTAAAAAGAAGGTTTTTTACAAGACTCACGTTAACAATATTGCAGCAGTACGCACACAATCGAAGCGCAGTAAGGACGGCTAGTGTAACTAGCAAGAATACCACGAAAAGCAAGAAAAAAGAAGTACGCTATTTAACTATTTAACGTACCCTGTCTCTTTCCGAAACGAATGAGTACTATGTAGAGCTCTATACTACCATCGAGGTTGTAAAGTCT
+
??@>8<:@<?<7///:::=@?@?;99.5448565<<;4;7:BABA@?;;;5;54;<44444444"46;><BBDDCCBC>CDBBBBB0BC=B<@@@AA(@DD@CBBBCGBBB??<??=?0000A@@CBCCBCBCCCCCC=BBCC@BBBBBB??:?=B::6;BAABBFCABAACCC?AA?AA@8<<9888*889299999:%0>;>0/0==BCBE;><>7<AC3837;CBBK>CCBEGDDD=B@CCB=C;<7;@@BBCCCCAAACCBBBBBBBBBBBBB?@:;;//+/176>D:C;;:
@ATNG8:05059:02046
GATGGTAGATACTCGCTGATACACCCAGAAGATCAGGAACTCTAGAAGAATTCAGATTTTTTAACACGAGAGTAAACGTAAAAAGAAGGTTTTTACAAGACTCACGTTAACAATATTGCAGCAGTACGCACACAATCGAAGCGCAGTAAGGATGGCTAGTGTAACTAGCAAGAATACCACGAAAAGCAAGAAAAAAGAAGTACGCTATTAACTATTAACGTACCTGTCTCTTCCGAAACGAAATGAGTACTATAGACTATCTGAGACTACCATCGAGGTTGTAAAGTCT
+
>>BB@CCBCCCCBBBCCCCCCCCBC>CCD@CBCB@@=@?BAA???C<???A<@@=999999$78>>@BBBB@@@C8?>;9999'5=49.999:(5@@;AAACCCCCC@D>ABAEBB>@@BBCDDCCCCDBCBBB?BBBB@BBBBBBA@<B?BBB?AAAA@@?C@BFBBA@>993:A?:>?9778*8878<<<<?>'?A?BBB@AAA88184:===1708=AAB@CDAAACB>@@:99/9:::-9<=?ACBBAAACCCCBBBBCCAAABBB@C???BB?A@???A<A???
@ATNG8:05059:02049
GATGGTAGCAGACGTGACAGAGCGCCAGAAGATCAGGAACTCTAGAAGAATTCAGATTTTTTAACACGAGAGTAAACGTAAAAAGAAGGTTTTTACAAGACTCACGTTAACAATATTGCAGCAGTACGCACACAATCGAAGCGCAGTAAGGATGGCTAGTGTAACTAGCAAGAATACCACGAAAAGCAAGAAAAAAGAAGTACGCTATTAACTATTAACGTACCTGTCTCTTCCGAAACGAATGAGTACGATGAGAGAGCTCTCTCTACCATCGAGGTTGTAAAGTCT
+
<>>B@CBBBBBB@@@B=CCCCCABB?AAD@BBCDBB?A?A@@::8A<A@?@<>?7837788%7/338;;>::?>?9>;@=999(9@25.5555$5@<;>9666?@AD@D@B@=@;;59;@ACAAACCBBBBBBB@BBBC?AADDCCBB?B?A;;7;@@A@@??<?ACBCB@BB????<>?8989*9>=99999::%:?;<;8>@>ABA:=89;67/78<=B;;8;A@?@9:89=BBC?CAA>@@AAABBBBBBBBBBBBBA==C<:::;4:<::881805:<>8??A=
@ATNG8:05064:02047
GATGGTAGACATATCGTACTCTCTGTACTCATTCGTTTCGGAAGAGACAGGTACGTTAATAGTTAATAGCGTACTTCTTTTTCTTGCTTTCGTGGTATTCTTGCTAGTTACACTAGCCATCCTTACTGCGCTTCGATTGTGTGCGTACTGCTGCAATATTGTTAACGTGAGTCTTGTAAAACCTTCTTTTTACGTTTACTCTCGTGTTAAAAATCTGAATTCTTCTAGAGTTCCTGATCTTCTGGTGTCGTCTATCATGTACTACCATCGAGGTTGTAAAGTCT
+
///;7<<ADBBBBAAACCCCCCCDDCBBCBCB?B@AB<BA=A:@;;9BDD?CDB??=?>A@A@?B7A@A@@?<8?6:::::)334:>:=489:78=7713<8::ACCC788>>?ACE;>>?=B<AAA??;;<=F???:=>>>?=>>??AAB787>:<==8==3:5;;;?BBFDC7;;;:;/;:?9:;:::*;>?AA:AAA;;;==>><>CBB/B;;;;7;=@@<?CAAAAB<@;>>??;;7;AD<;;:=>:;:;====>>>>>>A=>==@@C7;7;==?9>>:=
@ATNG8:05069:02040
GATGGTAGACACGTGTGCTCTCTCGTACTCATTCGTTTCGGAAGAGACAGGTACGTTAATAGTTAATAGCGTACTTCTTTTTCTTGCTTTCGTGGTATTCTTGCTAGTTACACTAGCCATCCTTACTGCGCTTCGATTGTGTGCGTACTGCTGCAATATTGTTAACGTGAGTCTTGTAAAACCTTCTTTTTACGTTTACTCTCGTGTTAAAAATCTGAATTCTTCTAGAGTTCCTGATCTTCTGGGATGTGTGCGCAGTGCCTACCATCGAGGTTGTAAAGTCT
+
//7728;ADECCC>>ABB@@?===>666=;;?=B@@@;@B;@=@AABB<;8;BBBA?B?BBCB?B?BABCBBB=B7BC=B=+A@7C<=<3;?;?8?;;99:59///9958=8=CCAA<;;;7;5;?>886994;A>?;====<99??;;;C<///1///68806099:<<=>:9375555)5/6(//888,8;=;>6=@>=<:9:::1////(////9385@@=@@A@988=B=???==<699:;1<///99<=>>B@@@@=@AB=?;;;@@<A7;;AB;>>=?
@ATNG8:05073:02050
GATGGTAGTGTCATATGAGAGTGTGTACTCATTCGTTTCGGAAGAGACAGGTACGTTAATAGTTAATAGCGTACTTCTTTTTCTTGCTTTCGTGGTATTCTTGCTAGTTACACTAGCCATCCTTACTGCGCTTCGATTGTGTGCGTACTGCTGCAATATTGTTAACGTGAGTCTTGTAAAACCTTCTTTTTACGTTTACTCTCGTGTTAAAAAATCTGAATTCTTCTAGAGTTCCTGATCTTCTGGCTCTCGTAGACAGATACTACCATCGAGGTTGTAAAGTCT
+
55=>:>=CBBA=66666=@BBBBBBA:99;9::>4:9)4;:@<BBCDBCCADA<<;9=9===D:B?BB>>?@955055===*<<465>>6;;?=8966:=><AACBBB@BBCDCDCCACEDAC?ABAA;<;<5<BAA=@@ABCCCBBBBBBBBCC@DCB@BC@D>@ABBBACAA6;;@@?3@;@49:9:9'99???,99===999@@2:9:9:$9@@A@2929929BB;;:B>B?BBA;;:>A;;:;B@BABCCBBBHAAABBCBB?BBB@@@?B?;;;C<B;;;
@ATNG8:05077:02042
GATGGTAGCGCGACGAGCGTAGCCCAGAAGATCAGGAACTCTAGAAGAATTCAGATTTTTAACACGAGAGTAAACGTAAAAAGAAGGTTTTACAAGACTCACGTTAACAATATTGCAGCAGTACGCACACAATCGAAGCGCAGTAAGGATGGCTAGTGTAACTAGCAAGAATACCACGAAAGCAAGAAAAAGAAGTACGCTATTAACTATTAACGTACCTGTCTCTTCCGAAACGAATGAGTACTATGTAGAGCTCTATACTAATCGAGGTTGTAAAGTCT
+
BCBB?BBA@AA;;;A@AAACBBAB>BCC@@A?BAA>A?BCCBBCC?AC?C?A@ABACCD2G?BBBBBCCBBCC?CA??===,;?9>5;==5?@@====@???@@<@=BA<???=>;<?@::;B@@@AAAAA:?>AD=>:::???D=D<@=>:=BBBAAAA;>>@=AA?DC>BAB><<677)8:::=??>>/:;5;>A@<;;CB=A=AA??;?=@@@@@<>??>>?D<A;@@A9@BC@>>>B@@@AA>>>AAAAABBDCA??=>:><;995;49;=>8@>>=
@ATNG8:05079:02022
GATGGTAGTGTCATATGAGAGTGTGTACTCATTCGTTTCGGAAGAGACAGGTACGTTAATAGTTAATAGCGTACTTCTTTTTCTTGCTTTCGTGGTATTCTTGCTAGTTACACTAGCCATCCTTACTGCGCTTCGATTGTGTGCGTACTGCTGCAATATTGTTAACGTGAGTCTTGTAAAACCTTCTTTTTACGTTTACTCTCGTGTTAAAAATCTGAATTCTTCTAGAGTTCCTGATCTTCTGGAGATACACATGATACTCTACCATCGAGGTTGTAAAGTCT
+
////)/78>@ACCCCBCCCGBAABB@@@BAAA?BCCH>CC?@?@BDDFCD@CCBBBAE@BAAB7;9:CCCBBBDC=;;;;;*;C?BBCH>DCBB?BCC?CC?ABBGCE@CBCCCCCC@CCC@C?CCGC999C?AACC@CBBBCCCECBCCDDBAA?CCD?BB@D?BBCBBBBCC@C@@@@9@>B=@@@@@,?@AAB<@@CCCCCBBB?CCCC5CBBBC@CACC@CCCCDBB@C@CBBBBC@CBB@CCCCCCCCCCCCCCCDDBAB?B@AAAC=@599?@8BB@@
@ATNG8:05081:02032
GATGGTAGCACGACACGACGATGTGTACTCATTCGTTTCGGAAGAGAACAGGTACGTTAATAGTTAATAGCGTACTTACTTTTTCTTGCTTTCGTTGGCATTCTTGCTAGTTACACTAGCCATCCTTACTGCGCTTCGATTGTGTGCGTACTGCTGCAATATTGTTAACGTGAGTCTTGTAAAACCTTCTTTTTACGTTTAACTCTCGTGTTAAAATCTTGAATTCTTCTAGAGTTCCTGATCTTCTGGACAGAGTGTGCAGATACTACCATCGAGGTTGTAAAGTCAT
+
//9;7<;AA>665;9:::555<<<<==>@@BB?AAAC<AA8=47---(-550778;<7;+//8:6:6;:<@@00//)///999'//(8;:93600)/)///)39333388;5;898;888=:;;;A6<7;//.58299770//.56622279955296022217717798888222:392222&23<6;9999+9==;=--*-7---27-/(/..&./5+5;3;9>A6;<??A?@<?=@@A<;;6///6:=///<///<::;:;@>>>A:>>@@AA4:5:;;?9@@:::
@ATNG8:05052:02072
GATGGTAGTGTCATATGAGAGTGTGTACTCATTCGTTTCGGAAGAGACAGGTACGTTAATAGTTAATAGCGTACTTCTTTTTCTTGCTTTCGTGGTATTCTTGCTAGTTACACTAGCCATCCTTACTGCGCTTCGATTGTGTGCGTACTGCTGCAATATTGTTAACGTGAGTCTTGTAAAACCTTCTTTTTACGTTTACTCTCGTGTTAAAAATCTGAATTCTTCTAGAGTTCCTGATCTTCTGGTCTACTACACTGTACTCTACCATCGAGGTTGTAAAGTCT
+
---505687?;?966<>>>@?=B?C@>;=<5905==;1<<0505<=CCCJ@CB@;;998<CCDGEAECCCCDCCC@;;;;;*;?:>:?C8>:9949@?<=@69;ACBB@BBCCCCCJACCCADABCBB;;;B?BBCCACDCCBBABBAAAB@@AD?BBC@BM@C@BBB@@@AAA7;;BCD;D@C=@@@@@,A@AAD8;;A@@;;;;;>BBBB0@@A?@;@=BC>BBBBBBC@DADBBCCB@C@@?@;;;DCCFE;;;;;BBBBAB=AA@@AA=A7;;BB<BBBA
@ATNG8:05057:02095
GATGGTAGAGAGACTGTAGCGCACCCAGAAGATCAGGAACTCTAGAAGAATTCGGATTTTTAACACTGAGAGTAAACGTAAAAAGAGGGTTTTACAAGACTCACGTTAACAATATTGCAGCAGTACGCACACAATCGAAGCGCAGTAAGGATGGCTAGTGTAACTAGCAAGAATACCACGAAAGCAAGAAAAAGAAGTACGCTATTAACTATTAACGTACCTGTCTCTTCCGAAACGAATGAGTACCTCTCAGACGCCTCGTCCTACCATCGAGGTTGTAAAGTCT
+
55<C:;;ADCAA@<<<=@?BAAA@B=BCC@@@@@;;:;ADDDBAA@>??<?=AA=??AA@(0*09/////::=;;29//----$---7,555&--5(//333::99272672228:??????===?======>:>>BB=>>>=>>@@<@=A@B@BBBB@==>:<<=<8949@<@@A>==>>@-88817@ACB/;;5;887>>>?A:>:>>?>1818=::;;>>>:<<>,/,/7>6:??;?;;=///377555586995::?9949994;>==>>*/)////)/99<
@ATNG8:05057:02104
GATGGTAGTATAGAGCTCTACATAGTACTCATTCGTTTCGGAAGAGACAGGTACGTTAATAGTTAATAGCGTACTTCTTTTTCTTGCTTTCGTGGTATTCTTGCTAGTTACACTAGCCATCCTTACTGCTGCTTCGATGTGTGCGTACTGCTGCAATATTGTTAACGTGAGTCTTGTAAACCTTCTTTTTACGTTTACTCTCGTGTTAAAAATCTGAATTCTTCTAGAGTTCCTTGATCTTCTGGATATGAGTGACTCGTGCTACCATCGTAGGTTGTAAAGTCT
+
4444.44;44:;;;<<666>>@>>?@>==;94.999:/9>883>A??>>A5:983:-7188???C>AA@@A@@/0+/9::;)//*7:7905997/733,3968888;;287<888;;<???<?;==:7///==7;;67655=2226657592222.22249@;@<889>>9<9:7;<9;59<=9:;;;:*:;89:0:7:::779:<19888(88::9;;6;;///;966::@4;5::<<B=;;;>>>::///6337777337---49997--/7=4;;;;4993-
@ATNG8:05059:02112
GATGGTAGACATATCGTACTCTCTGTACTCATTCGTTTCGGAAGAGACAGGTACGTTAATAGTTAATAGCGTACTTCTTTTTTCTTGCTTCGTTGGTATTCTTGCTAGTTACACTAGCCATCCTTACTGCGCTTCGATTGTGTGCGTACTGCTGCAATATTGTTAACGTGAGTCTTGTAAAACCTTCTTTTTACGTTTACTCTCGTGTTAAAAATCTGAATTCTTCTAGAGTTCCTGATCTTCTGGGCAGACTCTCACACGCCTACCATCGAGGTTGTAAAGTCT
+
::@@8=>BCCCCCBCCCCCCDBBBCCCDFB:;8;@@C>@@>@<A<<<<=>9=<<<A9=9=8=>8C<@A??<<8//(/88888$5809//(.52,5(---(-606669:9469798>@A=AAA=B=BA@878;;=>>>A=@A@@@@A???>>>:::@::;;;??;@<>>>===@==8=;:;:/;:?<>>DDD/>?AAA7==A>>=A@@@:==<<.;99:@<@=@@;@ABB>>>=C=AAABAA<;98818///88;;@DAA>>@=A?@<@===??<?<@@AC9AAAA
@ATNG8:05060:02104
GATGGTAGCAGACGTGACAGAGCGCCAGAAGATCAGGAACTCTAGAAGAATTCAGATTTTTAACACGAGAGTAAACGTAAAAAGAAGGTTTTACAAGACTCACGTTAACAATATTGCAGCAGTACGCACACAATCGAAGCGCAGTAAGGATGGCTAGTGTAACTAGCAAGAATACCACGAAAGCAAGAAAAAGAAGTACGCTATTAACTATTAACGTACCTGTCTCTTCCGAAACGAATGAGTACTGCGTCTCACTCTCGCCTACCATCGAGGTTGTAAAGTCT
+
;;AA<ABCCDFCCCCCCCCCCCCCC@BBB@DDDBBB@C?CBBAAAB?BB=A>AAAAA???/?<??CACA@@ABC<BBBCCCB2BC=B=@@@7ACDADBBFDDDBB?B?BB@CCC?BABABCDEDCCCCBBBB@BBA?>A@@@ACBA=B@CED@CCCCCCCA?CCCBBB?>>;?BA9??::9,7879<<<<=.=A=>;;<AAA@@=?:>>::7;<@ACBB?BBBCCBB?B?BBD>CAA?AAAAACBBBCCBBBCBBBBBBCC@CBB?ACFFCC<><?BBB>CCAA
@ATNG8:05061:02115
ATGTAGTGTCAGTATGAGAGTGTGTACTCATTCGTTTCGGTAAGAGACAGGTACGTTAATAGTTAATAGCGTACTTCTTTTCTTGTCTTTCTGTGGTATTCTTGCTAGTTACACTAGCCATCCTTACTGCGCTTCGATTGTGTGCGTACTGCTGCAATATTGTTAACGTGAGTCTTGTAAAACCTTCTTTTACGTTTACTCTCGTGTTAAAAATCTGAATTCTTCTAGAGTTCCTGATCTTCTGGATAGCGACGCGATATACTACCATCGAGGTTGTAAAGTCT
+
,,,,,-75///////9;<<66/::///////)/78:1::)//)///9900)/////4:49:@A:@=ABB;;;;772////&//)/////(4444;3:5504=499>A>@<ACCBBCEC@BBD@B@BCCCCCAA=ABBB@BBCCDCBCCCCCCCDCB?BCC@CC@D?CCCBBBBCC@CBAAA5?;?;;;;;.;@@@C<A;;;@@A@AA4;;;;*;??@B=B=BIICABAACBAD@CCDCCC?BBB@CC@@@CBBBBBCCCCBBCCC@BBBCAA4;4;;;A9BA<;
@ATNG8:05088:02119
GATGGTAGAGTATCATGTGTATCTCCAGAAGATCAGGAACTCTAGAAGAATTCAGATTTTTAACACGAGAGTAAACGTTAAAAGAAGGTTTACAAGACTCACGTTTAACAATATTGCAGCAGTACGCACACAATCGAAGCGCAGTAAGGATGGCTAGTGTAACTAGCAAGAATACCACGAAAGCAAGAAAAAGAAGTACGCTATTAACTATTTAACGTACCTGTCTCTTCCGAAACGAATGAGTACACACTCTCATATGACACTACCATCGAGTTGTAAAGTCT
+
//77)44459===?@<<<CCC@@@@49:;29@<=9;6;6;;DC@@A=A@5;4;BB?@@@=,=;@@BBB@>=000*///)///'/:)/)5;3;=>:?;9;988444(3-458===9=BA@B;;;CCCCB;;;;9;CCC@DA@A@BBB50+000*0=>:@<;@:@===9:69?>A@@<@?>>>+377,38<<=1=>6??@@?BABA?@<;;;==5=;>8;;C@C@@666?:?:>DE=BA@<@@@@@??@???>;<@<833B@@=:;5903;99/--0--/8////6
@ATNG8:05094:02094
GATGGTAGCATCATGCATATCTCACCAGAAGATCAGGAACTCTAGAAGAATTCAGATTTTTAACATCGAGAGTAAACGTAAAAAGAAGGTTTTACAAGACTCACGTTACAATATTGCAGCAGTACGCACACAATCGAAGCGCAGTAAGGATGGCTAGTGTAACTAGCAAGAATACCACGAAAGCAAGAAAAAGAAGTACGCTATTAACTATTAACGTACCTGTCTCTTCCGAAACGAATGAGTACTATGTAGAGCTCTATACTACCATCGAGGTTGTAAAGTCT
+
AABB@CBBBDDECBBBCCCCCCCDDABBB?@@C@@@?B>ABC?>@C?BB@C??>::7===)?;?933<<8>=FD?89933333$33,3,333&38838:;;966..(.550535/5888?@@CCCCCCCBCB@CCCC?C@A@BBAA>A@D??=@BBCBCCB?BBACCB?@A=BCD?BA@@@8??><@@@AA2AD?A;:;@@A==:>=??AA9?:?ACCC@BBABACB@D?AAC>CAA>ABBBBBBBBBCCCBBBBBBB@@@?>>><>AAA@@:=8=<;;1@@??
@ATNG8:05048:02140
GATGGTAGTATCTGTCTACGAGAGCCAGAAGATCAGGAACTCTAGAAGAATTCAGATTTTTAACACGAGAGTAAACGTAAAAAGAAGGTTTTACAAGACTCACGTTAACAATATTGCAGCAGTACGCACACAATCGAAGCGCAGTAAGGATGGCTAGTGTAACTAGCAAGAATACCACGAAAGCAAGAAAAAGAAGTACGCTATTAACTATTAACGTACCTGTCTCTTCCGAAACGAATGAGTACTATATCTATGTGTGCGCTATCGAGGTTGTAAAGTCT
+
CCCC@CCAC;;9CBCCCCDDCBBCC?AAB?BBBBBB?B>@?CCCBB?BC@C@BA@@BB@@3B@BBC?AACB?>>:?@BDCEE5BB?C@DCC:CCD@CCCCCFB@@?@ACC?CBB?BBBBCBCBCCCDBBBBB@CCBA?BBCDBCAA>CAG@@>@EBBCCCC?CBBBBB@BB?BBC=@A???8>@><@AABA2AC@BAAAC@@@A<><>?AA7;8;CCBC@CCBBBCC?B?BBB=B9:9;BBBCBBBAACCCDBBBB?665;=>AAABBB:=9=<=<5>>;;
@ATNG8:05057:02131
GATGGTAGACATATCGTACTCTCTGTACTCATTCGTTTCGGAAGAGACAGGTACGTTAATAGTTAATAGACGTACTTCTTTTTCTTGCTTCGTTGGTATTCTCGCTAGTTACACTAGCCATCCTTACTGCGCTTCGATTGTGTGCGTACTTGCTGCAATATTGTTAACGTGAGTCTTGTAAAACCTTCTTTTTACGTTTACTCTCGTGTTAAAATCTGAATTCTTCTAGAGTTCCTGATCTTCTGCGCTCTGTCACGTCTGCTACCATCGAGGTTGTAAAGTCT
+
4444.4:<<>>CDCBCBDABBBBB@?CCBCDC@BBAD>A@?@@CABBBBB>?>@::66(//6805068///:::8>:=;;;;)9609//(.//(3,33943338332<969>99==>A7;;8(/)///8889:5:>AA7;>>>>:<==//+/::9:94BDD@CCALAB;;;BACBB5;;;;;.;4;5:=?==(=<@<<5<@B9:9A@@@2955&5;?<@7@<@FABBBBD:;698999@@@;@::9@@BBA@;;:BBBBC@@?BB?;;9@CC;?=?ABD>CCBB
@ATNG8:05063:02164
GATGGTAGGCGACATACATACGCGCCAGAAGATCAGGAACTCTAGAAGAATTCAGATTTTAACACGAGAGTAAACGTAAAAGAAGGTTTTACAAGACTCACGTTAACAATATTGCAGCAGTACGCACACAATCGAAGCGCAGTAAGGATGGCTAGTGTAACTAGCAAGAATACCACGAAAGCAAGAAAAAGAAGTACGCTATTAACTATTAACGTACCTGGCTCTTCCGAAACGAATGAGTACGAGAGTCAGAGCAGAGCTACATCGAGGTTGTAAAGTCT
+
9<=C>B@A;?A?A@;?BB;AAAAAA@:96:=<@B99769A??@?@A29548-3;99955&58556;;9::959)5=9955&5=9=4>>9+9==7;;>B>>?::.9?;;4:99.4@>?BBBCCCCBBBA<;4;B9;4;AAAABCC=C>B;;8;BBAB@A@>BAA@@?<??<?A@<@ACBB=?::4:@@@@2@A=A???AABAB?A=AB;;6;:?:;;;6;@=BBBB=A=<;;0;@B5;99=>?BBBBBBAAABCCCCABBBCCCCBBC??:?;@999,;@??
@ATNG8:05068:02135
GATGGTAGCGAGCGAGTGTTTATACCAGAAGATCAGGAACTCTAGAAGAATTCAGATTTTTAACACGAGAGTAAACGTAAAAAGAAGGTTTTACAAGACTCACGTTAACAATATTGCAGCAGTACGCACACAATCGAAGCGCAGTAAGGATGGCTAGTGTAACTAGCAAGAATACCACGAAAGCAAGAAAAAGAAGTACGCTATTAACTATTAACGTACCTGTCTCTTCCGAAACGAATGAGTACGATGAGAGAGCTCTCTCTACCATCGAGGTTGTAAAGTCT
+
;;BB@CDBBBCBAACCCDDD>CAAA@CCC@CCCCAA?@@CCEA@AB@DD@D@A?A>????.??BCCBBCCBBBB=BBCDJJD5BA=A=@@@9AEDBDBBBCCCCC?C@BB?CCD>A@CADCCFCCCBBBCCC?CDDD?BABABBAA?B@CBB@BCCCCCCC?CCCBBB@BB@AAB<??@@@8???=AEFDC2CC?B;;;AAAAA<@<@@@@:=:=@BBB@CBBBBBB>A>AA?9A9979BBBBBBBBBBBBBBBA@@??A@:::@<@?@@AA<@=A>>>7>A87
@ATNG8:05076:02149
GATGGTAGTGTCATATGAGAGTGTGTACTCATTCGTTTCGGAAGAGACAGGTACGTTAATAGTTAATAGCGTACTTCTTTTTCTTGCTTTCGTGGTATTCTTGCTAGTTACACTAGCCATCCTTACTGCGCTTCGATTGTGTGCGTACTGCTGCAATATTGTTAACGTGAGTCTTGTAAAACCTTCTTTTACGTTTACTCTCGTGTTAAAAATCTGAATTCTTCTAGAGTTCCTGATCTTCTGGTGTATCAGCGAGTATCTAATCGAGGTTGTAAAGTCT
+
:;;;=A@BB@?ABBCCCCCCCCC@@@ABAA@@;?::;6;B@B@BCBCCDC@CDCCC@D@EDBB?B>;;;B@@@9:2:????0@A=AACC=BBA@?@BD?AA?CABCBB?AAACCDCEADCC@B>BCBBBBCC>AACC@CCBCCABBBDCCDBBBC@BBB@BB>@>@BBCBBCCE?BBCCC;D?D>;;:;-;ABBD=CBCABBA;<<=A@@@,@@A@B=C?AC@BCCBBBC@C@CCCCCC@BBB@BABACCCBBBCCA@AA00-0@@<@?@>AACC>CCCC
@ATNG8:05050:02216
GATGGTAGTGCGTGAGAGAGAGACCCAGAAGATCAGGAACTCTAGAAGAATTCAGATTTTTAACACGAGAGTAAACGTAAAAAGAAGGTTTTACAAGACTCACGTTAACAATATTGCAGCAGTACGCACACAATCGAAGCGCAGTAAGGATGCTAGTGTAACTAGCAAGAATACCACGAAAGCAAGAAAAAGAACGTACGCTATTAACTATTAACGTACCTGTCTCTTCCGAAACGAATGAGTACACACTCTCATATGACACATCGAGGTTGTAAAGTCT
+
::44.499;<===?<<==<;;>;;;6;;>:@@>C@@9B9?;;=>>=9BB7;7:9998888$3.3:;<<=CB:?:588@CDDE5BB;;9;DC3>@?9=:99;@<AA@@;==?BBBABB@@BBC:96===?=<<9=6595???>@@BC?A=A00/?=99;>=9=<<;:948=033<6:<==>6<::166666'68(//8885559905057785:59:=;;7;955<;;7;8<<<99=;6887>@?A?>???@??=8=<<=<<<=;::8848/33;;.78;3
@ATNG8:05069:02171
GATGGTAGATACTCGCTGATACACCCAGAAGATCAGGAACTCTAGATGAATTCAGATTTTTAACACGAGAGTAAACGTAAAAAGAAGGTTTTACAAGACTCACGTTAACAATATTGCAGCAGTACGCACACAATCGAAGCGCAGTAAGGATGGCTAGTGTAACTAGCAAGAATACCACGAAAGCAAGAAAAAGAAGTACGCTATTAACTATTAACGTACCTGTCTCTTCCGAAACGAATGAGTACACATCGTCGTGTCGTGCTACCATCGAGGTTGTAAAGTCT
+
@@AA<BCBCCCCCBBBCCCCCBBBB>BDE@BBBBCC@C@CBBABBCCBB>B?BBAAADDD3B?BCCBBBDDBBB>BBBBBBB3BB?B?BBB:BBC@CBCBDCBBA?C?AA@CCC?CC@?BDCBBBDCDBBBB?BCBB?CBBBDBBB?B@BBB?CCCDBCDC?ABBABB?BC@BBB<@@???5?@@>BBBBB3BC@B==<AAABA;><>>>?:?<@>BBB?BBAAABB?A?AAA<ABB@CCAAACABBBBBBBBB???BBBBACCC@>@?ABB=@<@??=8?A::
@ATNG8:05083:02188
GATGGTAGGCACTGCGCACACATCCCAGAAGATCAGGAACTCTAGAAGAATTCAGATTTTTAACACGAGATTAAACGTAAAAAGAAGGTTTTACAAGACTCACGTTAACAATATTGCAGCAGTACGCACACAATCGAAGCGCAGTAAGGATGGCTAGTGTAACTAGCAAGAATACCACGAAAGCAAGAAAAAGAAGTACGCTATTAACTATTAACGTACCTGTCTCTTCCGAAACGAATGAGTACACATCGTCGTGTCGTGCTACCATCGAGGTTGTAAAGTCT
+
00=:699?;=;;;;;?>?CDCCC>G>DCC>B=?@==9B8<=B996@9BA;@</0///;;;+;6:=7><<;<8;>7<?BBBB@1@C=@5;;;.<CC@CBBBBDGEE@C@BB?BCB>A@BBCCCCCBBDDDBA@?CCCC>AAAABBCB<A>@BB?BBBBBBBC@AAABBB?BB?@>@@BCCCC<A::98HEED/??<?;;;AAA@@<A<@?@@<?;?>AAA?ABBBBBC@C@BBB>BCC<>>BCCBAABCCBB?BC???CCCBBBBB?BBBBEE?B?BB@B9BB?@
@ATNG8:05084:02218
GATGGTAGCAGACGTGACAGAGCGCCAGAAGATCAGGAACTCTAAGAAGAATTCAGATTTTTAACACGAGAGTAAACGTAAAAAGAAGGTTTTACAAGACTCACGTTAACAATATTGCAGCAGTACGCACACAATCGAAGCGCAGTAAGGATGGCTAGTGTAACTAGCAAGAATACCACGAAAGCAAGAAAAAGAAGTACGCTATTAACTATTAACGTACCTGTCTCTTCCGAAACGAATGAGTACGTGTGCGACGTGTCTCCTACCATCGAGGTTGTAAAGTCT
+
//::7<<C@ABA?>;<;;;;>>=BD8;;;7<<<55505./88//)/9386383/////666'636888:;;888=388;=<<<+=@=@:?A@8BBCACBBCDDCCC@C@BB?BBB@CCCCCCCCCCBCBBBBB?CCCCABAAABBBB@E@BA@>@BBCBADCABBBBCC>@A=A?>;>BCDC=>>>9=?>>@.@@=>=><AAA>><>;?AAA<>;>?BBB@BBBBCBA>B?BCB;C??=?BBBBCDBCB9:9?CCBB>B>>?;>>@;??BBBA7;6;=<>8??@@
@ATNG8:05048:02263
GATGGTAGCTCATGCATATCTCACCAGAAGATCAGGAACTCTAGAAGAATTCAGATTTTTAACACGAGAGTAAACGTAAAAAGAAGGTTTTACAAGACTCACGTTAACAATATTGCAGCAGTACGCACACAATCGAAGCGCAGTAAGGATGGCTAGTGTAACTAGCAAGAATACCACGAAAGCAAGAAAAAAGAAGTACGCTATTAACTATTAACGTACCTGTCTCTTCCGAAACGAATGAGTACAGAGAGTACGATATGTCTACATCGAGGTTGTAAAGTCT
+
CCCC?CCCBBBCCCBCCDDCCCA@?AGF@CCCC@@=A>BBCCBBC?BC?C@BBBBBBBB2B@CBB?@?BBBBB>BBBBBBC5BA?@4;;;6;CC@GGDCDCCDD?B?BB@BCC?AABBCCCCBCCBBC@@@?@@@A=BABBCCBB?B?B@A?ACCCCDBB@BBB????BD@BAB@AA999+3771778899%9?;9:89BCCAA:>:=@??<?=AACCC?BCCBBBC@C?ABC>BAA>ABBBBBCBBBBBBBBBBCBBBBAAACAAAAABB=A8;;;C;>>==
@ATNG8:05054:02267
GATGGTAGACATATCGTACTCTCTGTACTCATTCGTTTCGGAAGAGACAGGTACGTTAATAGTTAATAGCGTACTTCTTTTTCTTGCTTTCGTTGGTATTCTTGCTAGTTACACTAGCCATCCTTACTGCGCTTCGATTGTGTGCGTACTGCTGCAATATTGTTAACGTGAGTCTTGTAAAACCTTCTTTTTACGTTTACTCTCGTGTTAAAAATCTGAATTCTTCTAGAGTTCCTGATCTTCTGGTGTCGTCTATCATGTACTACATCGAGGTTCGTAAAGTCTATACCGACTGCCATA
+
55::5:<<==@@D?>>====>666;;;<<5552665>8;;9;?A;?;;:::<;@AB=A=BBBB@B?B;B@9:733/4=?>?+=A6?897(7//(0)0//(/:4<8888;5;;=777<>:<AE<><>BC887>>:>???=A@@?>>>?>===88//74---)--(-48:=>;;<;@;>>@>@2@=A<>:<=<,::;;<+//>666;><;8<?>>/?;;:>:<588<<:78556;@;?>>:;;;>>A=;;;??;;;>E==>>;;77///<<=;9290:666=6///<<9;:6:=<=33-222
@ATNG8:05058:02266
GATGGTAGTGCGTGAGAGAGAGACCCAGAAGATCAGGAACTCTAGAAGAATTCAGATTTTTAACACGAGAGTAAACGTAAAAAGAAGGTTTTACAAGACTCACGTTAACAATATTGCAGCAGTACGCACACAATCGAAGCGCAGTAAGGATGGCTAGTGTAACTAGCAAGAATACCACGAAAGCAAGGAAAAGAAGTACGCTATTAACTATTAACGTACCTGTCTCTTCCGAAACGAATGAGTACACACTCTCATATGACACTACCATCGAGGTTGTAAAGTCT
+
////)/99>BCCBCBBBBBDCE:;;26BA9CBBBAA9;8:BB;99A?CA=A>::9A@==>+A9BBBBBCCCCCC=A@@??@?,=@;@2;;;6;AB@;;;CCCCCD@C@CC@CBB?AA@CCCCCCCCCCCBCC?CCBB?CBDDBBBB>B?B??<?CCCCCCC@BBBBCC@BB?BCD?AA???8???<?@EDC9CC>AACCABBBB3758>>@9>:=ACEG?BB@@ADC?B?BCC>D??=?CCGCBBBBBBBBBBBBCBC@ABGD??=?CFDCB?B?BAAA:AAAA
@ATNG8:05060:02253
GATGGTAGTGTCAGTATGAGAGTGTGTACTCTATTCGTTTCGGAAGAGACAGGTACGTTAATAGTTAATAGCGTACTTCTTTTTCTTGCTTTCGTGGTATTCTTGCTAGTTACACTAGCCATCCTTACTGCGCTTCGATTGTGTGCGTACTGCTGCAATATTGTTAACGTGAGTCTTGTAAAACCTTCTTTTTACGTTTACTCTCGTGTTAAAAATCTGAATTCTTCTAGAGTTCCTGATCTTCTGGAGATATCATCAGCGAGCTACCATCGAGGTTGTAAAGTCT
+
///727///77/////:79;<@9<</.------/5:///+5=5:055534997<::;B7B8CCCC=B?BBBB?>>?@8;;;;;,;728;;;5::@@<AAC@>FBCCCAAA@BB==CF==8<<<5959=95555;166>>:>666@><AA000@???@<=?@799:>;?;:;>>669<@9999&97?799999$49=;</599599;;;;<EEAE+;9955.5.557===<<<>8=05655<<5::<7955566<<;;;;696CDCBA:99999>:>8=999,4499
@ATNG8:05064:02221
GATGGTAGCTCACGTACGTCACACGTACTCATTCGTTTCGGAAGAGACAGGTACGTTAATAGTTAATAGCGTACTTCTTTTTCTTGCTTTCGTGGTATTCTTGCTAGTTACACTAGCCATCCTTACTGCGCTTCGATTGTGTGCGTACTGCTGCGATATTGTTAACGTGAGCCTTGTAAAACCTTCTTTTTACGTTTACTCTCGTGTTAAAAATCTGAATTCTTCTAGAGTTCCTGATCTTCTGGTATGACTAGTGTACTACTACCATCGAGGTTGTAAAGTCT
+
99DD<C>CBA;;;;;BAABCEBBBCCCCCCAA?ACCC=BB@B@CBBBBBB?BCCBC@C=@@CC@C?CBBBBBBBC????=?.=@<??AB<BBBB@BAA>AC@C@@@?>;??CBCCAA>AAD;@:@?>99::>:<?@@6::?<<=>AA@@@AA???;;;@<??<@:==?::;?;?;>>BBB5C<B;>>@@@/@A???8??>>>AA=>=;9@@@,>///=5:5>B=@AAA===<B<AAAAAB<@??<?AA>====@??AA@@@=>@@=??@AAA<?;@?AA:A?:;
@ATNG8:05078:02259
GATGGTAGCGCGACGAGCGTAGACCCAGAAGATCAGGAACTCTAGAAGAATTCAGATTTTTAACACGAGAGTAAACGTAAAAAGAAGGTTTTACAAGACTCACGTTAACAATATTGCAGCAGTACGCACACAATCGAAGCTCAGTAAGGATGGCTAGTGTATCTAGCAAGAATACCACGAAAGCAAGAAAAAGAAGTACGCTATTAACTATTAACGTACCTGTCTCTTCCGAAACGAATGAGTACGATGAGAGAGCTCTCTCTACCATCGAGGTTGTAAAGTCT
+
AABC?CCCCCCBBBBBBBBDFCCCC>BBC@CCBBBC@D?BBBABBC@AC?C@B@A99898):?CDDCCCCCBBB<BBBCDCD5BB@DACCC<DCH@BBBCCEBBB@C@BB?BDD?ABBCCCCBCCCCCCBBB?BBBC?CBBCCAAA?BAEBA?BCCCBAACCCCAAA@?CC@AAA;?>???6AAA>AAABB3BC>B999A>>?@=@=A@;;5;8=>ABB?AABBBBB?B@CCD>BDB?@??BDCBBBBBBBBBBBBC;;;@@>>><@===BA<A<A???9?AAA
@ATNG8:05083:02231
GATGGTAGCAGACGTGACAGAGCGCCAGAAGATCAGGAACTCTAGAAGAATTCAGATTTTTAACACGAGAGTAAACGTAAAAAGAAGGTTTTACAAGACTCACGTTAACAATATTGCAGCAGTACGCACACAATCGAAGCGCAGTAAGGATGGCTAGTGTAACTAGCAAGAATACCACGAAAGCAGAAAAAGAAGTACGCTATTAACTATTAACGTACCTGTCTCTTCCGAAACGAATGAGTACCTCTCAGACGCTCGTCCTACATCGAGGTTGTAAAGTCT
+
@@@@;?ABCDCCBCBBBCBAAAC;:7;BC@DDBBBB@C@@@@BBAA>AB?A?BCCBBBBB3B@CBB989@?>?;199:;999$55495<>>0;;;7;;>BA@@>?9=9??<ABDADBBBCCDCCCCCCCBBB@BCBC?BBBBB???@DABBA?BCCBBABD@DCC@??@BB?BB@>@=@@?7:0//9==@0@@=>888=>>;;5:697775:5:@BBC@BBBBBBC@C@BDB;B::8:BBBCCC?BBBCBCAAA?;;A@@<@A@??;;;;8=8=@@?9??;;
@ATNG8:05088:02227
GATGGTAGATACTCGCTGATACACCCAGAAGATCAGGAACTCTAGAAGAATTCAGATTTTTAACACGAGAGTAAACGTAAAAAGAAGGTTTTACAAGACTCACGTTAACAATATTGCAGCAGTACGCACACAATCGAAGCGCAGTAAGGATGGCTAGTGTAACTAGCAAGAATACCACGAAAGCAAGAAAATGAAGTACGCTATTAACTATTAACGTACCTGTCTCTTCCGAAACGATGAGTACTATAGACTATCTGAGACTACCATCGAGGTTGTAAAGTCT
+
444504<<<BBB>C<<<><;99959)5;:9>@=AA@=@?AACC????@A>@=?CCA@@@@.>=A?798@AABCA9><99999$9;<=?@GG796<:?@<BB;::@9?;;;6:??:>>C=BBCCCBEBCBBBB?BCCC@CCAA??@?;A<@@C:??@??@??=?BAAAC?AA=>?>8=;;;=6=771;;;;0;5949@@<>6;;A=@=@>?=292944::7:;:<:8;*-*...)----888:::::337A>;75@@BB???@@=9BBBB@?<@?AAAB5:9@>
@ATNG8:05095:02265
GATGGTAGCTATACGTATATCTATGTACTCATTCGTTTCGGAAGAGACAGGTACGTTAATAGTTAATAGCGTACTTCTTTTCTTGCTTTCGTGGTATTCTTGCTAGTTACACTAGCCATCCTTACTGCGCTTGATTGTGTGCGTACTGCTGCAATATTGTTAACGTGAGTCTTGTAAAACCTTCTTTTTACGTTTAACTCTCGTGTTAAAATCTTGAATTCTTACTAGAGTTCCTGATCTTCTGGTCTACTACACTGTACTCTACCATCGAGGTTGTAAAGTCTT
+
;;CC@CCCCB<<A996?>>BCCCAAABBBCBCACCCC=CC>B?A@@BBBC?BBAAA=@=A@@B<@9;9@AA?>?>:999:-394::;;5;=<=8B??<>C>?AABBB?BCC99:CC?BAB=B<>;;;=>>?;?@A:>=AAAAAAAAA:;:??=96878<=8>:==<>;;;??7<;ABB6B=@188888(8?@@D;D=D@;;;:;>?;=<<-<//+/<5:5=A<>>>???A@<A:==9<=;49<<:=<=@@::;@?@@@A@;;6==1//-66649--/:@066660
@ATNG8:05064:02319
GATGGTAGAGAGAGCTCTCTCATCGTTCTCATTCGTTTCGGAAGAAGACAGGTACGATTAATAGTTAATAGCGTACTTCTTTTCTTGCTTTCTGTGGTATTTCTTGCTAGTTACACTAGCCATCCTTACTGCGCTTCGATTGTGTGCGTACTGCTGCATTATTGTTAACGTGAGTCTTGTAAAACCTTCTTTTTACGTTTAACTCTTCGTGTTAAAATCTGAATTCTTAACTAGAGTTCCTCGATCTTCTGGGCTGCGCTGATATGCGCTACCATCGAGGTTGTAAAGTCT
+
<@99:;BDBABC>>=666;;>>@>==86566A5;9;;0/0;@,00)/99993-/////39277771:0549;:3443-3388+8828;;;3;;/0/(//9929:55::>>@<??>785>@99AA=A<;////.5506622,298677;;;<?;<;997905219A:@:9:>;;;AAA7;;>=</<9>498888(8=7670659;//+/;;;=8899-9///<7<7@A5;259968886:1557=;7626,,,',*(((*,,72238888999<@??<==7;-//::1:999
@ATNG8:05075:02285
GATGGTAGCATCATGCATATCTCACCAGAAGATCAGGAACTCTAGAAGAATTCAGATTTTAACACGAGAGTAAACGTAAAAAGAAGGTTTTTACAAGACTCACGTTAACAATATTGCAGCAGTACGCACACAATCGAAGCGCAGTAAGGATGGCTAGTGTAACTAGCAAGAATACCACGAAAGCAAGAAAAAGAAGTACGCTATTAACTATTAACGTACCTGTCTCTTCCGAAACGAATGAGTACTATGTAGTGCTCTATACTACCATCGAGGTTGTAAAGTCT
+
<;DH@CBCCBD>AA<AB@>>B@BBB?BCC69:@@@A?C@BBA;;;>9BB?C?@@>9733(337;8BA??=9:9,:7;4444$4<6;29999$5=999?AB?BB?@?@@CE@CCD?BBBBBCDFCCCECCBBB@BBCC@CBBBCCBB>A?A@@=@BBBCBBB@BBBCCC@BC?BBA?ABBBB<@@?;99::9(9A?B???CFD@;6;9<<//,/7==ACB@BBDBABBAC@CBC>EBA>ABBCDBBBAAACDAAABBABAAB?===388?@>><><;:;B3;;>>
@ATNG8:05077:02298
GATTGTAGCACACGAGATCTCATCGTACTCATTCGTTTCGGAAGAGACAGGTACGTTAATAGTTAATAGCGTACTTCTTTTTCTTGCTTTCGTGGTATTCTTGCTAGTTACACTAGCCATCCTTACTGCGCTTCGATTGTGTGCGTACTGCTGCAATATTGTTAACGTGAGTCTTGTAAAACCTTCTTTTTACGTTTACTCTCGTGTTAAAAATCTGAATTCTTCTAGAGTTCCTGATCTTCTGGGTGCGCTACAGTCTCTCTACCATCGAGGTTGTAAAGTCT
+
CCC<A@CCCBABACCDBBCCDDEECCCCDDDB?B;::7;C=C@CCCCCDD@BCC;;898@@=B@C@BBBCCCCBC?CCCCD3BA;?;>?7>AAB@BDD@CE9::?A@@=BBBCBB@@?AAA?B@@@BAAAAA:>>AA7::@>>>>@BAAAAB@@@<>==:==:?;?@@@@BB==:=?@@@5@>D<;7766*7<999+------7;9<08875$278896:6::5:@AAA>>7;79<;;;;49;==7;;;@=>;;<>=>C@@@@@@:=;;;;;5;8==?C;@>>;
@ATNG8:05092:02317
GATGGTAGGTGCACATGAGTGTATCCAGAAGATCAGGAACTCTAGAAGAATTCAGATTTTTAACACGAGAGTAAACGTAAAAAGAAGGTTTTACAAGACTCACGTTAACAATATTGCAGCAGTACGCACACAATCGAAGCGCAGTAAGGATGGCTAGTGTAACTAGCAAGAATACCACGAAAGCAAGAAAAAAGAAGTACGCTATTAACTATTAACGTACCTGTCTCTTCCGAAACGAATGAGTACGATGAGATCTCGTGTGCTACCATCGAGGTTGTAAAGTCT
+
:49>5::>8A;;9CCBCCCGGBBBHFECC?CBCCBA>A?BBCBCDE@CB?C?BAB;;;;;*;<@@@AABCBBAC<@@CCCCC1CF@D@CCC;CCC@BBBDDCCAC@C@A@=@::6:@@@BBBBAABCDCDCC@CA:98;BBBBB@@<A?B;;8;BCCCBBBACBC;::6::<@@?8==999+7;=3733333#3;<9747BBABB?B?B@>><>=BAGECACCBBBBB?B?BBB<BAB>AAABDBABBBBCCBBBBBA999???BB@BB?>AA1818888*;;;:
@ATNG8:05048:02343
GATGGTAGTCTCAAATAGTCTATAGTACTCATTCGTTTCGGAATAGACAGGTACGTTAATTAGTTAATAGCGTACTTCTTTTTCTTAGCTTTCTGTGGTATTCTTGCTAGTTACACTAGCCATCCTTACTGCGCTTCGATTGTGTGCGTACTGCTGCAATATTGTTAACGTGAGTCTTGTAAAAACCTTCTTTTTACGTTTACTCTCGTGTTAAAAATCTGAATTCTTCTAGAGTTCCTGATCTTCTGGCTCTCGTAGACAGATACTACCATCGAGGTTGTAAAGTCT
+
55>>:>>BA??:;;)99==<BA?B>@556;;@8AA@D<AA=A=?<>?<>>;?B@@?=@3:1:3;2;4:9:@A??8=6/////$/;(//88828=>>:4859389;;;;??@;??>8879;5:>A394:;:::;;>:>@BB=ADAA@?>>AAA>>=;<<18888=>;@=@A@>=>A?>7:67788(67>6<<===+;<<;;197979<;=>>9;;;;+:///:161:>:>@@@AAA;@;@AA@@@:?>B<A>>:;;<:;:;:;AA;;;;;8===>??;>;>@AA:@@@@
@ATNG8:05050:02361
GATGGTAGCTCTGCTCTGACTCTCGTACTCATTCGTTTCGGAAGAGACAGGTACGTTAATAGTTAATAGCGTACTTCTTTTTCTTGCTTTCGTGGTATTCTTGCTAGTTACACTAGCCATCCTTACTGCGCTTCGATTGTGTGCGTACTGCTGCAATATTGTTAACGTGAGTCTTGTAAAACCTTCTTTTTACGTTTACTCTCGTGTTAAAAATCTGAATTCTTCTAGAGTTCCTGATCTTCTGGGCTGCGCTGATATGCGCTACCATCGAGGTTGTAAAGTCT
+
/0::6:;A@AABCDDCBAABCCCCCAAAECBB?BDDI?CC?B@CCCCCCDACCCCC@C@CCBB@BACCCBBDFDD?DDDDC2CC?@ABD:@A;;5<;B>BC@;;;BBC@CEEHCCBB?BBC@B@BCBBBBBF>AACD?CBBBBBBBCBBBCCBBB@BBB@BB?B@CCCCCCCCC@BDDDD;E@B@CCCCC2BB:;;6;A@ABCDABA@BKEK5C@@AB>B>BB@CDCCCCC@B@BCBBBC@@?AB=B9::;BBBBBGECCCCCCC@CCCCBB?A?BACD>BBCA
@ATNG8:05058:02330
ATGGTAGCGCATATCAGCGCAGCCCAGAAGATCAGGAACTCTAGAAGAATTACAGATTTTTAACACGAGAGTAAACGTAAAAAGAAGGTTTTACAAGACTCACGTTAACAATATTGCAGCAGTACGCACACAATCGAAGCGCAGTAAGGATGGCTAGTGTAACTAGCAAGAATACCACGAAAGCAAGAAAAAGAAGTACGCTATTAACTATTAACGTACCTGTCTCTTCCGAAACGAATGAGTACAGAGAGTACGATATGTCTACCATCGAGGTTGTAAAGTCT
+
77748/55>>=;;;;:555554<<4<<=7;;<<;;7;7;;;;:;:4//)/)////44444$46:::44333333(4<>>???+;:39.444&4883:<<::;=;;5;700,0;;6//779956>?BAABBBB@BBAA=A@CC;;;@=A=A<<6;ABDCC@@=@D@@@A?BB>?>:67=:::*-.-(-6668+=?<@?A@@?=9:39;>=::298<;@A=:;@@@ADD?C??@C=@??<9:9AAAACCBBBCAAADABCBBBBB??;?B@>?>?A477BB495A;
@ATNG8:05059:02362
GATGGTAGATACTCGCTGATACACCCAGAAGATCAGGAACTCTAGAAGAATTCAGATTTTTAACACGAGAGTAAACGTAAAAAGAAGGTTTTACAAGACTCACGTTAACAATATTGCAGCAGTACGCACACAATCGAAGCGCAGTAAGGATGGCTAGTGTAACTAGCAAGAATACCACGAAAAGCAAGAAAAAGAAGTACGCTATTAACTATTAACGTACCTGTCTCTTCCGAAACGAATGAGTACTGTATCTATGTGTGCGCTACATCGAGGTTGTAAAGTCT
+
BBBC@BBBBBBBHBBBBCCECCBBB>BBBACCCBBC@B@CBCCBCC?CC?C@BBBBBBBB3B@DCCCBBAAABB=BBBDDDD5CB=@5;:;.;ED?CAAACCCCC@D?BB@CBB@CBCBBCCCCBBCC;;;D@CBBB>AABBBBBB@C@CBB@BCAAACCB@BBBBBA?9949B>9>>8989*9<=>BCBBB3BB@CAAACCCAA9=:>?AA<@<@?B:;7;AAABBB@B?BBF>CBB?BBCEBBBAABBBBBBBBCCA@@BBCDCA??@?@=A5;;:9.=99:
@ATNG8:05060:02338
GATGGTAGACACGTGTGCTCTCTCGTACTCATTCGTTTCGGAAGAGACAGGTACGTTAATAGTTAATAGCGTACTTCTTTTTCTTGCTTTCTGTGGTATTTCTTGCTTAGTTACACTAGCCATCCTTACTGCGCTTCGATTGTGTGCGTACTGCTGCAATATTGTTAACGTGAGTCTTGTAAAACCTTCTTTTTACGTTTACTCTCGTGTTTAAAAAATCTTGAATTCTTCTAGAAGTTCCTTGATCTTCTGGTAGAGCGTGCATATATCTACCATCGAGGTTGTAAAGTCAT
+
///727:@AB@955=655;=656<<55596557<<BD>BB@B?B@:=:==.449885:5::==4=589?=@:74:8=CDCE1@@<779;5///9=(//77(55+2224666057677/--2--.05388;//..348<>>4997725597779<75//(/./(.7474/./9999>?7;7988+8)/)/////(/6333)//9//.98355'25555#5985:9)/*/5/377/-)-3,3(-)/9;;<9;>>6=::9<97:>>=887???AAA<A;:;::6:7///:2:=333
@ATNG8:05070:02321
GATGGTAGACATATCGTACTCTCTGTACTCATTCGTTTCGGAAGAGACAGGTACGTTAATAGTTAATAGCGTACTTACTTTTTCTTGCTTTTCGTGGTATTCTTGCTAGTTACACTAGCCATCCTTACTGCTCTTCGATTGTGTGCGTACTGCTGCAATATTGTTAACGTGAGTCTTGTAAAACCTTCTTTTTACGTTTAACTCTCGTGTTAAAATCTGTAATTCTTACTAGAGTTCCTGATCTTCTGGGTCTACGCTCGTCGCGCTACCATCGAGGTTGTAAAGTCT
+
;;EE@CBBCCBBCCDCDCGCCCBBBBBBCBCB@BBBD=@@=@@B@@?;;;7<<::>>A9>>:>48>@@A@@==/0,//:;;;+8>:@9000&./--05--(/9399?@BB?BCC@@@??:?DE<>;><<::;=<8<?==8===<>?;:;>><=====8;;;9>>5;6;AA@@?AAA;@@?DC;D=A8:::::+:A===//,/9///<<7;5;==/=66///286<<68;=@87--(-(,6*,,,(,*26,2,-.338:8887778558A<A@BBBB;><>@@@9@AAA
@ATNG8:05079:02326
GATGGTAGCTCTGCTCTGACTCTCGTACTCATTCTGGTTTCGGAAGAGACAGGTACGTTAATAGTTAATAGCTGTACTTCTTTTTTCTTGCTTTCGTGGTATTTCTTGCTAGTTACACTAGCCATCCTTACTGCGCTTCGATTGTGTGCGTACTGCTGCAATATTGTTAACGTGAGTCTTGTAAACCTTCTTTTTACGTTTACTCTCGTGTTAAAATCTGAATTCTTCTAGAGTTCCTGATCTTCTGGGCAGACTCTCACACGCCTACCATCGAGGTTGTAAAGTCT
+
:::==@:@?;;<<?>>>666>;;;665==54/4//-(--(-5(-(-66669:6::///5:*//69491//////6689168:999#331798;3:333683//(/:(///8893:7333899288<49,66;;<<::7<///3:::/55999::::::<<599:699.4.489955999.5555)5.5.55555$59>>>466><<<6555.555&55555.58>C469==9998=.99455<8<?CC>CCCBBBB@@@?;;:@9?@B699>>99292999:09=?<
@ATNG8:05080:02346
GATGGTAGATACTCGCTGATACACCCAGAAGATCAGGAACTCTAGAAGAATTCAGATTTTTAACACGAGAGTAAACGTAAAAAGAAGGTTTTACAAGACTCACGTTAACAATATTGCAGCAGTACGCACACAATCGAAGCGCAGTAAGGATGGCTAGTGTAACTAGCAAGAATACCACGAAAGCAAGAAAAAGAAGTACGCTATTAACTATTAACGTACCTGTCTCTTCCGAAACGAATGAGTACACATCGTCGTGTCGTGCTACCATCGAGGTTGTAAAGTCT
+
55>?:B>BB@@@B@@ABDCCBBABB=BCC@CBCC999;?BCDA?AB?AC?B>A@@??>==.>;A?@999BBBBD:>>@<>=>+<A=@2;;;6;EF?CBBCCCCCC@C?CC@BAA?BBBABBCDHCCCCCDBB=ABA@=A@A?FEDG=@<@::6;C@@@CCC@BBB???<?B?BCB@BBAAA=A@@?BBCBB3BB?BBBCCBAAA7:7;?>=8=8=?BBC@CBBAAAB?C>AAA9@::5:AADBCCCCBBBBCDBAAACCDEBBBB?BBBCCE@D????@9@?99
@ATNG8:05084:02320
GATGGTAGTACATGATAGACGACACCAGAAGATCAGGAACTCTAGAAGAATTCAGATTTTTAACACGAGAGTAAACGTAAAAAGAAGGTTTTACAAGACTCACGTTAACAATATTGCAGCAGTACGCACACAATCGAAGCGCAGTAAGGATGGCTAGTGTAACTAGCAAGAATACCACGAAAGCAAGAAAAAGAAGTACGCTATTAACTATTAACGTACCTGTCTCTTCCGAAACGAATGAGTACGATGAGAGAGCTCTCTCTACCATCGAGGTTGTAAAGTCT
+
@@AB@BBBBBBBCCCCCBBCBBBBC>AAB=AB9///)/)/:::9<@<??<@:==944444$56;A>BBAJBBBE>D@A@DEE5DD@D@CCC<CEE@CABBBFBBB?C@CC@DCC=BACCBBCCCCCCCBBBC@DECC?BBBCFCCC<?;?9979CCCCCCB?BCCCCC?CC?CBC?CC@@?5?9939@@@A2BC?BBAABBBBB?B?BBCC<>;>BCBC@BDBBBBC@E@BBA:B::6;ABBEBCBCBBCBBBABDBBBBBB==>@BBBCCB<B;?@@B:A@;:
@ATNG8:05089:02361
GATGACATATCGTACTCTCTGTACTCATTCGTTTCGGAAGAGACAGGTACGTTAATAGTTAAATAGCGTACTTCTTTTTCTTGCTTTCGTGGTATTCTTGCTAGTTACACTAGCCATCCTTACTGCGCTTCGATTGTGTGCGTACTGCTGCAATATTGTTAACGTGAGTCTTGTAAAACCTTCTTTTTACGTTTACTCTCGTGTTAAAAATCTGAATTCTTCTAGAGTTCCTGATCTTCTGGTGAGATATGCATGATGCTACCATCGAGGTTGTAAAGTCT
+
@@@@BBBBBCBBCCCCCCCCCCAB@B?@<@BBD>BB>BACCCCCFDBCCCBB@B?BB@A?@C?CCBBBBBBB?AABBB2AA?A:9829@?@?CCD?AA<:9:BBB@BCCCCCAC<AAA>A>BBC@A==89?@@@;@@AA@@???@BAA<<;>;@>=9?A;A;AAAA???BB:>8888)89>9:;;;;+;>>>>9>?>?A??==<18888(8===B<@<@@<ACB@@==:==AAA=;;///;6999AAAAA>>>AAAA:::@@;<<=>==9=<@@@@8@A;:
@ATNG8:05095:02354
GATGGTAGTGATACAGATCAGACACCAGAAGATCAGGAACTCTAGAAGAATTCAGATTTTTAACACGAGAGTAAACGTAAAAAGAAGGTTTTACAAGACTCACGTTAACAATATTGCAGCAGTACGCACACAATCGAAGCGCAGTAAGGATGGCTAGTGTAACTAGCAAGAATACCACGAAAGCAAGAAAGAAGTACGCTATTAACTATTAACGTACCTGTCTCTTCCGAAACGAATGAGTACTATGTAGAGCTCTATACTAATCGAGGTTGTAAAGTCT
+
DDBB?BBBBCCCCBBCCCCCCCCCE@CBB?BCCCBB@B@CBBBCCB>BA?B?BBCCCCCC3B?BCBBBCBCBB@:?89;?@?0@D?C6;;;6;CC@HBBCCCDBC@B@CC@CCC?BBBCCCCCCCCCCCCBB?BCBB?BAAABBBB>C?CAA?ABCBCBCC?CCCCBB?BB@BBB@BBBBA:@>>;>BC>CC?BA?@CDC>>9?;@@AA:>8>AEBB@AABBBBB@C?BBB>BBB?BBBBCCCCC>>>BBAAACBB@<<BBD<???AA5:7;=A?8A>>>
@ATNG8:05048:02407
GATGGTAGTGTGTCTCTGAGAGTAGTACTCATTCGTTTCGGAAGAGACAGGTACGTTAATAGTTAATAGCGTACTTCTTTTTTCTTGCTTTCGTGGTATTCTTGCTAGTTACACTAGCCATCCTTTACTGCGCTTCGATTGTGTGCGTACTGCTGCAATATTGTTAACGTGAGTCTTGTAAAACCTTCTTTTTTTACGTTTACTCTCGTGTTAAAAATCTGAATTCTTCTAGAGTTCCTGATCTTCTGGTATGACTAGTGTACTACATCGAGGTTGTAAAGTCT
+
89/009<CBBCC@AABBBCCCBBBBCCCCCB@;=:::0;A@C@CCCBCCCF;=;CC@BACBBC=B=;<;DF<;9:76=@@@@&>>:=A<C7CBBB?BAA?<;7;CBB;<:;ECCDDCC@BAA5;;0<@AAABBA=ABBB@FFJFCCBBBBCCCBCBB?B;;:;B?C@BBD;;;EBB@CCCCC9A=A=;;;;;;;#;;@@@8@@@B@@ABAA;ABAB0BBBBE8;7;B=ABC;;;D@C@BDCB;;8<BB?CFIDDCCGCCCBCCCCCCCCC@@=@=@CCC>C:9:
@ATNG8:05054:02410
GATGGTAGAGTATCATGTGTATCTCCAGAAGATCAGGAACTCTAGAAGAATTCAGATTTTTAACACGAGAGTAAACGTAAAAAGAAGGTTTTACAAGACTCACGTTAACAATATTGCAGCAGTACGCACACAATCGAAGCGCAGTAAGGATGGCTAGTGTAACTAGCAAGAATACCACGAAAGCAAGAAAAAGAAGTACGCTATTAACTATTAACGTACCTGTCTCTTCCGAAACGAATGAGTACACATCGTCGTGTCGTGCTACCATCGAGGTTGTAAAGTCT
+
///7279=@CCBBBB999=@B@@@B>B>>;>@<>=B?B@CCBBBAA<@@=A@DCCBDDFG5C@BBBCCCDCCCC>CCCCCCI5BA;A4:9:.;@@=BCBBDCCBA?B?BB?BBB?BCCCBBBBDCDCCCBA@<@BBC@BCBBBB@A=B=BBB?BCCCCBBB?CCDBAA=BA>???;=<787)9=<9@DDCC3AA>A999DBBAB<><?>>A1839?CBB@BBBBBBB?B@BDD>CCD=AACCABACABB@BBCC???DDCCCCBB?BACB??;=;>99:,9?>@
@ATNG8:05058:02389
GATGGTAGTATAGAGCTCTACATAGTACTCATTCGTTTCGGAAGAGACAGGTACGTTAATAGTTAATAGCGTACTTCTTTTTCTTGCTTTTCGTGGTATTCTTGCTAGTTACACTAGCCATCCTTACTGCGCTTCGATTGTGTGCGTACTGCTGCAATATTGTTAACGTGAGTCTTGTAAAACCTTCTTTTTACGTTTAACTCTTCGTGTTTAAAAATCTGAATTCTTACTAGAGTTCCTGATCTTCTGGATATGAGTGACTCGTGCTACCATCGAGGTTGTAAAGTCT
+
///969<?ACBBBCA=ABBB>CBBABBBBB@@9;;;?8?C<@6:9>@@@@>@CA@@=?<?ABC?C>@?@A@?<8:7BBCBB2A@<>9888&3933,377,37;>;9//0)////5799;:9>3;49==7827719<:>;552:6658777;;;775-/..2./(/2335855599275777+7(/*/6888+77666-7)//9:6;=@A@@9=;<<+:///;383=A=;7;=9922,226689<<:>><;@;999<999:A@BFB@@>==:===@@@=@=>>=@:@A>>
@ATNG8:05066:02410
GATGGTAGCATCATGCATATCTCACCAGAAGATCAGGAACTCTAGAAGAATTCAGATTTTTAACACGAGAGTAAACGTAAAAAGAAGGTTTTACAAGACTCACGTTAACAATATTGCAGCAGTACGCACACAATCGAAGCGCAGTAAGGATGGCTAGTGTAACTAGCAAGAATAACCACGAAAAAGCAAGAAAAAGAATTACGACTATTAAACTACTTAACGTACCTGATCTCTTCCGAAACGAATGAGTACAGAGAGTACGATATGTCTACCATCGAGGTTGTAAAGTCT
+
---8388<?<555555;9//////727//)/@9:;50505<<??@D@CC?B@@@?A<??=+;;ADCDAAACCCC>BBCCCCC5CC@B@DDD;CCDAAAACDDDCD?D?CC@CCC=B@CDDDBBBCCCDDCBB?BDBC?BCCBA;9::<,000)////78:<0444499533,33,3,33339;;+:98333333$376<6;;333622-26.22222/5,22<99)////66666:6:;<7<<;8=====<88<?@A@AA????A@>@A>:<=??>=>>;B656@C;?@>@
@ATNG8:05067:02388
GATGGTAGATACTCGCTGATACACCCAGAAGATCAGGAACTCTAGAAGAATTCAGATTTTTAACACGAGAGTAAACGTAAAAAGAAGGTTTTACAAGACTCACGTTAACAATATTGCAGCAGTACGCACACAATCGAAGCGCAGTAAGGATGGCTAGTGTAACTAGCAAGAATACCACGAAAGCAAGAAAAAGAAGTACGCTATTAACTATTAACGTACCTGTCTCTTCCGAAACGAAATGAGTACTACTCTCAGAGACACACTACCATCGAGGTTGTAAAGTCT
+
8:8:5;>DBCCBB;6996BBBBBBB=BDB@BBA;;:=A?BBB;:8>:@@>A?::997999'9;AABAA@@?=?=599;:999$4;<;2595&5@A>ACAAAA@AB?B@CD?CBC?A@CDDBBBCIGCBBBCB@C????BBBBBBBB?B?DCC@@@@@@BCB@BDGC??=?A<@@?8<<999,3;78;;==?.=A;>>CBCB=:;+/)/668)/*/=BCCACFCCA@@5:3:==6<999-8=>?ABCBBBBAAABCCCBBBBBBBBB9==DDFD:>4:888):>=?
@ATNG8:05070:02371
GATGGTAGCATCATGCATATCTCACCAGAAGATCAGGAACTCTAGAAGAATTCAGATTTTTAACACGAGAGTAAACGTAAAAAGAAGGTTTTACAAGACTCACGTTAACAATATTGCAGCAGTACGCACACAATCGAAGCGCAGTAAGGATGGCTAGTGTAACTAGCAAGAATACCACGAAAGCAAGAAAAAGAAGTACGCTATTAACTATTAACGTACCTGTCTCTTCCGAAACGAATGAGTACTATGTAGAGCTCTATACTACCATCGAGTTTGTAAAGTCT
+
455@7<<===666?>??A;6:9@==9=@?:>=>@95.47988??@<;:8047===87333$339:?BBBBB;==6446<?>>+<<9<<???2>?A=ABBBB>@00*08<<+00>055<<===BCCHCCCBBB@CBBB?AAABBBCF@LA;;;?BB;;;CCC?BAA@?@;=<88999==000+00/4999::+::5=<@@??@9:5:5:<==4:487;;;5;;::>>>*0+/7:19//+/:==>BBBAB???@@AA>??B@A>>>B:=>?775AA9????4:::?
@ATNG8:05081:02374
GATGGTAGTCTCAGATAGTCTATAGTACTCATTCGTTTCGGAAGAGACATGTACGTTAATAGTTAATAGCGTACTTCTTTTTCTTGCTTTCGTGGTATTCTTGCTAGTTACACTAGCCATCCTTACTGCGCTTCGATTGTGTGCGTACTGCTGCAATATTGTTAACGTGAGTCTTGTAAAACCTTCTTTTACGTTTACTCTCGTGTTAAAAATCTGAATTCTTCTAGAGTTCCTGATCTTCTGGGTCTCTCTCTCACGCACTACCATCGAGGTTGTAAAGTCT
+
;;CC@CCCCCBBBCCCCCBBBCCDECCCCCBB?AAAA<BC@C?BBCCFDDCCCCAB?D@MCBB=A?AFCCCCB@?9A@@@@0@B@CBCH@CBAA>@AA=AA=@@BCCC@CCCCCCBB=BDD@D=BBCCAAAA>ACCC=A@B9;;BBGCCCCCCCCACBB@BC@C@DCBCABCCC=A:9:9-:;=;:;:;-;BBCC=BBDBBBCCCC@CDCC5CBBCC@C@CC?BBCCCED@C@ABBDCC@CBAA<ABCBBBCCCCECBBBBBBB@CCCCCC=@=@AAB=CBBB
@ATNG8:05083:02408
GATGGTAGGCGTGTGAGAGTCTGCCCAGAAGATCAGGAACTCTAGAAGAATTCAGATTTTTAACACTGAGAGTAAACGTAAAAAGAAAGGTTTTAACAAGACTCACGTTAACAATATTGCAGCAGTACGCACACAATCGAAGCGCAGTAAGGATGGCTAGTGTAACTAGCAAGAATACCACGAAAAGCAAGAAAAAGAAGTACGCTATTAACTATTAACGTAACCTGTCTCTTTCCGAAACGAATGAGTAACGATGAGATCTCGTGTGCTACCATCGAGGTTGTAAAGTCT
+
99?>:;;A@CD;;6=A@AB@>@::4)5;<>A@;<9D@D>BBBA@@@?BB>A=@@;;::::)98<=7344399:;;4<:?7;;;)///(/68;;(/(/8(//777778;7<6@A;5587;;A???A?>>>A?>>=D<@@AA:>>?B@?>=:>=@?B@BA>>@BBC?CCCCAA>BC@ABA;?=0000*00/)/5565)//)5999@@8871818BAA<A:<9//+/7;;:;>;;;6;<A@@6=000088:.0)/:::<?=A@??ABAAAAADAA<@>=<<<6<:==>?9?DDD
@ATNG8:05087:02418
GATGGTAGACATATCGTACTCTCTGTACTCATTCGTTTCGGAAGAGACAGGTACGTTAATAGTTAATAGCGTACTTCTTTTTTCTTGCTTCGTTGGTATTCTTGCTAGTTACACTAGCCATCCTTACTGCGCTTCGATTGTGTGCGTACTGCTGCAATATTGTTAACGTGAGTCTTGTAAAACCTTCTTTTTACGTTTACTCTCGTGTTAAAAATCTGAATTCTTCTAGAGTTCCTGATCTTCTGGCGCTCTGTCACGTCTGCTACCATCGAGGTTGTAAAGTCT
+
9:CC@BBBCBBBCBBBDFBCCFCCCBCDDDBB?AAAC=CB<@<;5945::6;<<BC?B@CCBB>B?BBDBB?<33/44===?&=<4>;8+5/-(-(---(-50///9;<6:;=?>>==:=>C=B=AA<=<:::<A9;;7::AA?;;;>>@@A::9?8788;>=:?<;;<BAAABB:==?>=/>1818<<<=.=@???6===?>?>>::18888(5:;:A>D;??=?@@AB??;?=DBB@>>;<<<:><==>@@@@A?===<<==;;5;>>>>?;>7;:AB::::>
@ATNG8:05048:02436
GATGGTAGTGCGTGAGAGAGAGACCCAGAAGATCAGGAACTCTAGAAGAATTCAGATTTTTAACACGAGAGTAAACGTAAAAAGAAGGTTTTACAAGACTCACGTTAACAATATTGCAGCAGTACGCACACAATCGAAGCGCAGTAAGGATGGCTAGTGTAACTAGCAAGAATACCACGAAAGCAAGAAAAAGAAGTACGCTATTAACTATTAACGTACCTGTCTCTTCCGAAACGAATGAGTACGAGAGAGCACACGTGTCTACCATCGAGGTTGTAAATTCT
+
:>=B<=BCCCBCBBBBBBKFBB<;;06BB:BCCCBB?B=AAC::5<7>?4=;?<==;88;';2<>?BCCBBA??8<9;:999'9>252999&5<<7>CCCCCEEC>B?BC@CCD?BCBBBBCCCCCBA@BAA<ABAA=@@AACCBB@C@C@@>@BBBDCCC>AACCBD?BB@BBA<@>999+37<8<<?>?1?D?C@??CCAAA:>:=@@@<>:=BC;;:;AAABBB?B@CCC>BBC>AAAABBCC>>>D>>>>BBCDBBBBA>><>>>>AA181888:/::?>
@ATNG8:05050:02451
GATGGTAGGCGAGAGTGAGACGCAGTACTCATTCGTTTTCGGAAGAGACAGGTACGTTAATAGTTAATAGCGTACTTCTTTTTCTTGCTTTTCGTGGTATTCTTGCTAGTTACACTAGCCATCCTTACTGCGCTTCGATTGTGTGCGTACTGCTGCAATATTGTTAACGTGAGTCTTGTAAAACCTTCTTTTTACGTTTACTCTCGTGTTTAAAAATCTGAATTCTTCTAGAGTTCCTGATCTTCTGGATATGAGTGACTCGTGCTACCATCGAGGTTGTAAAGTCT
+
///:4://)/9494;;==<<=A669CCBCC;;9;BBBB9BB@B?AABBBCB?BABAA=@>@ACB@E?CAABBB<=C>CCCCC2BB=BBBBB6BA??=?AA@BB>AAABBB=B????BBB=??@>E===;888;::<=>@=@@@@==788?>@A8//;5---4--)-08;@E>=>AB=A<=<=2<:?=A@@A@/??<<=5======>=;::/::::+7<>AA;A:>><AAA>>>><>>@???==:=??;@;::@?===>>>??@??@AA7;;>>@?;><>>>E;B@66
@ATNG8:05051:02455
GATGGTAGCACACGTGATCTCATCGTACTCATTCGTTTCGGAAGAGACAGGTACGTTAATAGTTAATAGCGTACTTCTTTTTCTTGCTTTCGTGGTATTCTTGCTAGTTACACTAGCCATCCTTACTGCGCTTCGATTGTGTGCGTTACTGCTGCAATATTGTTAACGTGAGTCTTGTAAAACCTTCTTTTTACGTTTACTCTCGTGTTAAAAATCTGAATTCTTCTAGAGTTCCTGATCTTCTGGGCAGACTCTCACACGCCTACCATCGAGGTTGTAAAGTCT
+
44:=9;;@CCCAB;;6<<=<<<;;;====>;;6;@B===@7@7@B@@@BB?CB;9:2925<<>:=9====<<;::278788)8<6;:;:3:??@9@?B=@A>??<;;<5<<897<?@<::;<@=D@;;;8998=;;;5;;=8////(/9;;=::==186:59=:?;;::;;;875157777*71605;>>>,///9>198<//6??>=8<==<+;9;<A;A9::68><>:9:5:5::><<=,--33-3---::;<??ADE@@;>;;5;==<<:1713399.3---
@ATNG8:05063:02444
GATGGTAGCACACGAGATCTCATCGTACTCATTCGTTTCGGAAGAGACAGGTACGTTAATAGTTAATAGCGTACTTCTTTTTCTTGCTTTTCGTGGTATTCTTGCTAGTTACACTAGCCATCCTTACTGCGCTTCGATTGTGTGCGTACTGCTGCAATATTGTTAACGTGAGTCTTGTAAAACCTTCTTTTTACGTTTACTCTCGTGTTTAAAAATCTGAATTCTTACTAGAGTTCCTGATCTTCTGGATATGAGTGACTCGTGCTACCATCGAGGTTGTAAAGTCT
+
----(-777@ABBCCDCCCCCB@?BB=@==9;19;AA=>B<A<<<@=?;;:;BAAA7<7;AB>9C>?;;<?@?;;8@B>C>188.33333&3:<?=AAB>AA?B??8798>;<?=;8837A>8>;>>?==8::<A>?>;>>?;;;======>8///)//-266)-*/66:=<=;:5:====/<1918:<;<+<:666.666//.9</55./@>>+9///959375.22997@:?9>:===?:;7;@@=>>>?@@=>>@@@@@@@@@@@<=<=BBD<@<@>>>7>@;;
@ATNG8:05068:02420
GATGGTAGTGATACAGATCAGACACCAGAAGATCAGGAACTCTAGAAGAATTCAGATTTTTAACATCGAGAGTAAACGTAAAAAGAAGGTTTTACAAGACTCACGTTAACAATATTGCAGCAGTACGCACACAATCGAAGCGCAGTAAGGATGGCTAGTGTAACTAGCAAGAATACCACGAAAGCAAGAAAAAGAAGTACGCTATTAACTATTAACGTACCTGTCTCTTCCGAAACGAATGAGTACTATGTAGAGCTCTATACTACCATCGAGGTTGTAAAGTCT
+
//77289>>BBDDCDCBBCBCCCBB?BBC?BAB;;98=8<ABA@?D?BB?C?::///;;;):59//////33;;;18333333$33,31777+8892888833322+2+27366768888@CCCCCCCDCCBB?CCCC=BBBB@@@B>CADBB=ACCCCBBB?BBABBC?AB=BBD5:9999,9<<9?ABBB3BF@C@?;@@@AF:>:=@@@3818@BAA@BCCBBDD@C@DCD>CBB?ABACCCCABBBBBBBBBBBBBA@@@@B<===@==8=4;:<<1A???
@ATNG8:05069:02457
GATGGTAGTGCGTGAGAGAGAGACCCAGAAGATCAGGAACTCTAGAAGAATTCAGATTTTTAACACGAGAGTAAACGTAAAAAGAAGGTTTTACAAGACTCACGTTAACAATATTGCAGCAGTACGCACACAATCGAAGCGCAGTAAGGATGGCTAGTGTAACTAGCAAGAATACCACGAAAGCAAGAAAAAGAAGTACGCTATTAACTATTAACGTACCTGTCTCTTCCGAAACGAATGAGTACGAGAGAGCACACGTGTCTACCATCGAATGAGGTTAGTCT
+
@@AA=?=FBC@@@DCBBCCCCCCCE=BCA>@>BA@@6;05A@ABBB?CC=?<>?@99::8)36<;8=8:ABBEC>AABDBDB2BB@D@CCC;CBB?BCBBBBB;;6;@AA=AAA7;:AABBEBDCHEJ;;;B=A?;;5;;;;BDCC@CACBB?BBBAAACC>@@BBBC@CC;???2999::,9>=;@@AAA2AA?B????B>@@=@<>>??8=8==AAA=ABAA===+0,0::3:::8089?@?><A?>>?778>>AA???BB??;?777@<==>?<?;8;;;;
@ATNG8:05089:02435
GATGGTAGGTGCACATGAGTGTATCCAGAAGATCAGGAACTCTAGAAGAATTCAGATTTTTAACACGAGAGTAAACGTAAAAAGAAGGTTTTACAAGACTCACGTTAACAATATTGCTGCAGTACGCACACAATCGAAGCGCAGTAAGGATGGCTAGTGTAACTAGCAAGAATACCACGAAAGCAAGAAAAAGAGTACGCTATTAACTATTAACGTACCTGTCTCTTCCGAAAACGAATGAGTACCTCTCAGACGCTCGTCCTACCATCGAGGTTGTAAAGTCT
+
59@A8>:@=@;:6>>?CEJGDBAAD?@AD@B<;;<93;:@AAB?;;6;><A9>>=::;:;'9;?<=B=A@<@@@8@@BABBB0BB?B=AAA9@BB?BEBCBCCCB?B?AA>A@@=@ACABBBBBBBBCBBBB<>?BB?BBB@AA@@=@?D;>>;A;;;@@C;>977795773799275566....033333(222<9>>;==>>E=A>>><>9@@@@@=???A>=:9=7////'//>5778<<<;8==;=;>=;;;FA@AA;>==:=@BB??;?5::>?8?A==
@ATNG8:05095:02439
GATGGTAGTGCGTGAGAGAGAGACCCAGAAGATCAGGAACTCTAGAAGAATTCAGATTTTTAACACGAGAGTAAACGTAAAAAGAAGGTTTTACAAGACTCACGTTAACAATATTGCAGCAGTACGCACACAATCGAAGCGCAGTAAGGATGGCTAGTGTAACTAGCAAGAATACCACGAAAGCAAGAAAATAAGTACGCTATTAACTATTAACGTACCTGTCTCTTCCGAAACGAATGAGTACGTGTGACGTACGTGAGCTACCATCGAGGTTGTAAAGTCT
+
44;>:==@DCCCCBBAAAGEBB::;29CB=CCC;;6=A=>@@00/847::;=BBAAAA?@)A8@?8=@DCCCBC<?9<9@DD1?@=@:CLF;ECB@CCCCCCCDD@D?AA@CCC@DDCCBBCCCCECCB@@@?AAAB?AABB@AAB?C@CBA?BCCCAAAB?BBBBCA?BB@BAA;??999+:??:?BCC:AA>ACBBBA@>><>;??@@<>:<AA::8:ABABBB?B>AAB=BCB?BBAACCCAAAAAADEDCAAABAAADCB?BBBBCC<@8=999+:@@B
@ATNG8:05097:02422
GATGGTAGCATCATGCATATCTCACCAGAAGATCAGGAACTCTAGAAGAATTCAGATTTTAACACGAGAGTAAACGTAAAAAGAAGGTTTTACAAGACTCACGTTAACAATATTGCAGCAGTACGCACACAATCGAAGCGCAGTAAGGATGGCTAGTGTACCTAGCAAGAATACCACGAAAGCAAGAAAAAGAAGTACGCTATTAACTATTAACGTACCTGTCTCTTCCGAAACGAATGAGTACGTGTGCGACGTGTCTCCTACCATCGAGGTTGTAAAGTCT
+
//793:9A=CDDGBBBCCCCBBBDDADCD@BBC@@@?B?CAA;:8?9>>8CA??A?>B=9B>>?8<=;B@CBB=@9;5<:<*<A>B<DDD:BBBACCBABBB;;:;?CC@CBB@BDAABBDCCCCCCCBBB@AA@B<@?AAABCB?C@DCC@BBCBBBCCB@BBBBB?BB?BCD?BA:99,7<;8<<=??1?F?C???DCDAA;A;=>=A=@<==B@@<@A@@@BB@C?BBC=BBB=??BBBBBBBBAAAAACCBBBCBB>;@B?@ADD@@;@;??ED:@=;;
@ATNG8:05057:02476
GATGTAGATACTCGCTGATACACCCAGAAGATCAGGAACTCTAGAAGAATTCAGATTTTTAACACGAGAGTAAACGTAAAAAGAAGGTTTACAAGACTCACGTTAACAATATTGCAGCAGTACGCACACAATCGAAGCGCAGTAAGGATGGCTAGTGTAACTAGCAAGAATACCACGAAAGCAAGAAAAAGAAGTACGCTATTAACTATTAACGTACCTGTCTCTTCCGAAACGAATGAGTACACATCGTCGTGTCGTGCTACCATCGAGGTTGTAAAGTCT
+
ECCCBBBBCCCCCCCCCCCECBBB>BCE@CDBB??<?=?@C89:G@AA>A@A??99888(9<ACCBBBCCBBB>BBBDCCC5BD>C5;;0;BB>BHCCBBBCC@C@??>?CD<B@ABBCCCDCCCCBBCC@CCCB@BBBBBCCC>B@BAA>ACBBBCCC?@AABBB@BB?AAA9?>999+9::3:@@@A2AC?B???A>?8818;@?=>:><@ABBB@BBBCCDC@C=BAC>CBB?BBBBBBBBBCCCDCCC999BBBABBBB@AAACBB?B?A@@@9AA99
@ATNG8:05063:02483
GATGGTAGTGATACAGATCAGACACCAGAAGATCAGGAACTCTAGAAGAATTCAGATTTTTAACACGAGAGTAAACGTAAAAAGAAGGTTTTACAAGACTCACGTTAACAATATTGCAGCAGTACGCACACAATCGAAGCGCAGTAAGGATGGCTAGTGTAACTAGCAAGTATACCACGAAAGCAAGAAAAAGAAGTACGCTATTAACTATTAACGTACCTGTCTCTTCCGAAACGAATGAGTACCTCTCAGACGCTCGTCCTACCATCGAGGTTGTAAAGTCT
+
BCCB?BCDCCCCCCBCCCCDBBBBD@CBB?BCCCAB?B?CBBBBBE?BB?B@@A@>????.?=AACBBBBCBAA9?<:;;;;*;A>B5;;;.;AA=ACCCCCCBB?B?A@=ABB?BCCCBBCCDFCCCCBBB@CCAA?AA@C@A@A<@=B::;;EEDCCCC?AAAACB?CBBBBB=@ACCD=A>?8>???@2AC?C?>?BBAAA<A;>>AB=A<>>CBB?CBBBAAA=A?ABD>D??=?BCCDBB?ACBBBBBAAABBBCA?A?B;??AACC:=7=?>;3>A66
@ATNG8:05067:02487
GATGGTAGCTCGCTGATGATATCTCCAGAAGATCAGGAACTCTAGAAGAATTCAGATTTTTAACACGAGAGTAAACGTAAAAAGAAGGTTTTACAAGACTCACGTTAACAATATTGCAGCAGTACGCACACAATCGAAGCGCAGTAAGGATGGCTAGTGTAACTAGCAAGAATACCACGAAAGCAAGAAAAAGAAGTACGCTATTAACTATTAACGTACCTGTCTCTTCCGAAACGAATGAGTACACATCGTCGTGTCGTGCTACCATCGAGGTTGTAAAGTCT
+
//8:6:<ACLACBCCCCDBBBCCCCBECEAGCC@@A@BACCC@@@C@BC?B@A@??@BBB3B@BBBABBCC?>>3<?;;;;;';C>B5;;;6;CGAGBBBCDE@@?@ACC?BCC@CCBBCCCCCCBBBC@@@?BB@?=@AA@@AA@=A@CAC@ABDCCCCA?ABBBBB?BB?>=><>>??=7???:?BBBC3A@=A?>;AAA@@;@<A???<A=@>BBB@BCCCCCB?A?99858BC>BBBBBBCCBBBBBBBB???BB???BCC?BBBCBB?B????C=BAAA
@ATNG8:05071:02513
GATGGTAGGAGACACGTCGCACACGTACTCATTCGTTTCGGAAGAGACAGGTACGTTAATAGTTAATAGCGTACTTCTTTTTCTTGCTTTCGTGGTATTCTTGCTAGTTACACTAGCCATCCTTACTGCGCTTCGATTGTGTGCGTACTGCTGCAATATTGTTAACGTGAGTCTTGTAAAACCTTCTTTTACGTTTACTCTTCGTGTTAAAATCTGAATTCTTACTAGAGTTCCTGATCTTCTGGATACACTCATGTGCACCTACCATCGAGGTTGTAAAGTCT
+
99?>5:;B@BBDCCCDCCBBCBBBBCBCBBAA?ACCC?CC@C?@@@DBBB@CCBBB?B?BB@@=@?AABBBAA;@8@@@@@1=<5<798+3;8=6=7918B>AABABB7:9A@BABB?>BB;A<AB?;;:;;<AABB8;<????>>>?@@?:;;;4:::4::5;5;CBB>==BC9>9888)89>98888,8><=@6===//+/:97:4:::/:888=8;8>?;>>>>>>>>=B<AAAA>>;>BA=>>>>>==A=;;;=::<-/-=47763655;0666919A66
@ATNG8:05074:02503
GATGGTAGTGTCATATGAGAGTGTGTACTCATTCGTTTCGGAAGAGACAGGTACGTTAATAGTTAATAGCGTACTTCTTTTTCTTGCTTTCGTGGTATTCTTGCTAGTTACACTAGCCATCCTTACTGCGCTTCGATTGTGTGCGTACTGCTGCAATATTGTTAACGTGAGTCTTGTAAAACCTTCTTTTTACGTTTACTCTCGTGTTAAAAATCTGAATTCTTCTAGAGTTCCTGATCTTCTGGTCTACTACACTGTACTCTACCATCGAGGTTGTAAAGTCT
+
::?>:>>CCDC>>===>@CCBBBCCBBBBD@@>@BBB<BB>A>BBBDCCC@CGCCC@CACEBB@BAECCCCBCBB?AAAAA0AC?BBBA<AA;;9;@D@BB=;;CCBB@BGCCCCCCABCC@B@DDDCBB@A;?@B@>ABCCCCCCDBBBCCCBB@BBB@BC@C@CCCBBBCBC@A@@@@5@?B=@@@@@0@AAAC;;:CCCCBBBB>BBBB0B@AAC?A?BHAECCC@@@@D@DBBCCE?A@@@D@ABCHHCBBBBCCCCCDCC@::;BBA>A6;;@?8@B;;
@ATNG8:05085:02508
GATGGTAGTGTCATATGAGAGTGTGTACTCATTCGTTTCGGAAGAGACAGGTACGTTAATAGTTAATAGCGTACTTCTTTTTCTTGCTTTCGTGGTATTCTTGCTAGTTACACTAGCCATCCTTACTGCGCTTCGATTGTGTGCGTACTGCTGCAATATTGTTAACGTGAGTCTTGTAAAACCTTCTTTTTACGTTTACTCTCGTGTTAAAAATCTGAATTCTTCTAGAGTTCCTGATCTTCTGGTCTACTACACTGTACTCTACCATCGAGGTTGTAAAGTCT
+
///;7;;A=?@EFBCBCCGCCCCCDBBBCDDC@BCCC>CC@C?BBBDCCDACCDCC@CACDBB?CADCCCCCCCC?AA@??1@@<BCBB=BD@@@ABI@ED;;;=CCC@BBBCCCCCACCC@CAEEB@?A9989BCC>CBBCBCCCDBBBCBBBB@C@@>@EAE>AAAABEDBB?B@@@?5><?;:::::*:AABG=DBBBBB@AAA5;<;<*;@@AB?BAGCACEJDBBB@B@BBBDDC@BBC@CCBBCCCCCBBBBBCCCBBB?CBBBBB?B@BBCE>EB@@
@ATNG8:05097:02504
GATGGTAGTGTCAGTGCGCGTCGTCCAGAAGATCAGGAACTCTAGAAGAATTCAGATTTTTAACACGAGAGTAAACGTAAAAAGAAGGTTTTACAAGACTCACGTTAACAATATTGCAGCAGTACGCACACAATCTAAGCGCAGTAAGGATGGCTAGTGTAACTAGCAAGAATACCACGAAAAGCAAGAAAAAGAAGTACGCTATTAACTATTAACGTACCTGTCTCTTCCGAAACGAATGAGTACGTGTGACGTACGTGAGCTACCATCGAGTTTGTAAAGTCT
+
8:CC@CBBCCBBCCCBDCCCCCCBC@CDDACCBBCC@C@CCCBBBB?CC?B?@??BCDDC2C=AACCCC@@ADD@>>@@DED5BB@C>BBA7A;;6;AAACBB;;;;GEEHDBB@BBCCBBCEEEDCBBBCC=@@AA?ABBBBCAC@C@BBA?BDDDCCBA?BBC????>>8?>?9>B:::9+9::3:9999(9A?CBAABBABB<?<>>?A=A=@ABAA?AB@AABB?B>AAB<AAA>ABBBBBBBAAABBBBBBBBBB@??CCD@DDCABBBB=BAA@:@A??
@ATNG8:05063:02546
GATGGTAGAGAGAGCTCTCTCATCGTGCTCATTCGTTTCGTAAGAGACAGGTACGTTAATAGTTAATAGCGTACTTCTTTTTCTTGTCTTTCGTGGTATTCTTGCTAGTTACACTAGCCATCCTTACTGCGCTTCGATTGTGTGCGTACTGCTGCAATATTGTTAACGTGAGTCTTGTAAAACCTTCTTTTTACGTTTACTCTCGTGTTAAAAATCTGAATTCTTCTAGAGTTCCTGATCTTCTGGGTGCGCTACAGTCTCTCTACCATCGAGGTTGTAAA
+
555=8==C;;9A>=9566>>>>F@;;;;<;;?=BBBC<AAA@:@?9449;295::<8=?AABB=B?ABBBBBB:><90000$//3///99298:>=AAA?AA?:8866;-5265527:26962;6>>@>;88=:996;287688855599662..5....033.30555699<;;457769+9:A7=;AAA/AA88818=>>?@;;;?57767+7///;7>7AA=ABB;;;><>=AB==>B;<8881///::6;;>>>AAA@>99<576322207*,,29,
@ATNG8:05073:02532
GATGGTAGTATCTGCACACTCTGTCCAGAAGATCAGGAACTCTAGAAGAATTCAGATTTTTAACACTAGAGTAAACGTAAAAAGAAGGTTTTACAAGACTCACGTTAACAATATTGCAGCAGTACGCACACAATCGAAGCGCAGTAAGGATGGCTAGTGTAACTAGCAAGAATACCACGAAAGCAAGAAAAAGAAGTACGCTATTAACTATTAACGTACCTGTCTCTTCCGAAACGAATGAGTACACATCGTCGTGTCGTGCTACCATCGAGGTTGTAAAGTCT
+
48:<7<555=666;>>=>>????BB<=CDADCAB@B>B>AAB<=;;7:@=A:9=;78878'7:?@==:A??999,9<@@@@@0@@<@=BBB7BBB?BB;<:BB@@?@ADC@CCC@CCCBBBCCDCCCCCCCC@CBBA@BBBBBBBB@C@CBB@BBFDCCA@>@DDBA@?CC?AAA?ABBCF=B:999DDDF3?@>@@??BDBA@<A7;;>A5;5;>BBB@DCCCBBB@B?CCD>DCB?BBBCBBDBBCCBBBCB:::BCBABB??<???AAB?B?BAAA;@@AA
@ATNG8:05091:02555
GATGGTAGCTCTGCTCTGACTCTCGTACTCATTCGTTTCGGAAGAGACAGGTACGTTAATAGTTAATAGCGTACTTCTTTTTCTTGCTTTCGTGGTATTCTTGCTAGTTACACTAGCCATCCTTACTGCGCTTCGATTGTGTGCGTACTGCTGCAATATTGTTAACGTGAGTCTTGTAAAACCTTCTTTTTACGTTTACTCTCGTGTTAAAAATCTGAATTCTTCTAGAGTTCCTGATCTTCTGGGCTGCGCTGATATGCGCTACCATCGAGGTTGTAAAGTCT
+
;;BB<@BBB@?@ABBBCBBBCABBCBCDDE;;;<CCC>DG@B@BCBBCCCACCCAA?AAECCB?CAABBCC;;:C@BBCCC,;<79>AD=BCCC@BCD@CC@A@@CBC@BDBBBCCC@BBB@B@BCGCCCBB?BCDD?CCBCCCBBBBBBBBBBB?CBB?BC?C<?@CBBBBCCACCCCC9@=@2:9999*:BBBC=AABBGCCBBA5;;;;*;@@AC>A=@B?BBBBBBC?C@BDCCCC8;:BB;BAAABBCCCCCCCCCCGCB?@@BBBB@B>AACC>CAAA
@ATNG8:05130:01960
GATGGTAGTGCGTGAGAGAGAGACCCAGAAGATCAGGAACTCTAGAAGAATTCAGATTTTTAACACGAGAGTAAACGTAAAAAGAAGGTTTTACAAGACTCACGTTAACAATATTGCAGCAGTACGCACACAATCGAAGCGCAGTAAGGATGGCTAGTGTAACTAGCAAGAATACCACGAAAATGCAAGAAAAAAGAAGTACGCTATTAACTATTAACGTACCTGTCTCTTCCGAAACGAATGAGTACGAGAGAGCACACGTGTCTACCATCGAGGTTGTAAAGTCT
+
5;<=:66;@AAB;@@A@@;;9>BAB969D@CEBCCB@E@ECCBBB=@=B9>9=BBB=BBB1B?DCBBCDB994=688<=>>>+=<;>.999&999255555;;99595::395:45>??ACCCCCBBAEBBB@CD@@=@@@@BA??;@>ABB?BBBCCCCC?BBCC@?9:9;A?;1//////&//663//////#/7173333555539499996;6;7ABC?BB?@A@A@D@BCC>BA@=B@@?>>AAAAABBABBBBBAA@@@998=@=====9=<@?@B9656<
@ATNG8:05131:01943
GATGGTAGTATCTGCACACTCTGTCCAGAAGATCAGGAACTCTAGAAGAATTCAGATTTTTAACACGAGAGTAAACGTAAAAAGAAGGTTTTACAAGACTCACGTTAACAATATTGCAGCAGTACGCACACAATCGAAGCGCAGTAAGGATGGCTAGTGTAACTAGCAAGAATACCACGAAAGCAAGAAAAAGAAGTACGCTATTAACTATTAACGTACCTGTCTCTTCCGAAACGAATGAGTACACATCGTCGTGTCGTGATCGAGGTTGTAAAAGTCT
+
@:;<7<=;;;;@?===;<<=<<<6625;>9>BBCCEGE?CBCCCBB6:;<?:=@@99999)9?BBBDBACA???5;7=9999'49.57==>166@=B@A?@95994:=CC@BBC@BBAB@@@BAEECB;;;;6;AAA?B@@@CCAA=A>AA@=@CABA@@@000???A>A@?<C=7;??>=3;?<8?AAAA2AA>@AA@@@=;;5;5:AAC=D<@@BBB?C;;;A@B5939=<6;??<?BB???@ABB>>?BBBBBBBBAAA?>>A?8<8<9999(8;;=
@ATNG8:05133:01941
GATGGTAGACACGTGTGCTCTCTCGTACTCATTCGTTTCGGAAGAGACAGGTACGTTAATAGTTAATAGCGTACTTCTTTTTCTTGCTTTCGTGGTATTCTTGCTAGTTACACTAGCCATCCTTACTGCGCTTCGATTGTGTGCGTACTGCTGCAATATTGTTAACGTGAGTCTTGTAAAACCTTCTTTTTACGTTTACTCTCGTGTTAAAAATCTTGAATTCTTCTAGAGTTCCTGATCTTCTGGGATGTGTGCGCAGTGCCTACCATCGAGGTTGTAAAGTCT
+
444:5<=BDCCA<<;666;>>==>>9669555.5=>@8@@9>9A@@@B;;5;@@?@=?>BBBB?B=@?A????37.7A;>;+@@>AABD=AA@?;?B@=@@,000/6606/33:898=;AB=B;<9<::576-6>;<9>:878589:9AAA868<6:8:7::4;177765577;4778==+5/5.55555$22555-58888766./--999(7-/-/95;0;=9???@=;=<@=>=<??E==66606///77:>>@@AA@@:>=><?<<==?:?;??A@9==;:
@ATNG8:05134:01964
GATTAGTATAGAGCTCTACATAGTACTCATTCGTTTCGGAAGAGACAGGTACGTTAATAGTTAATAGCGTACTTCTTTTTCTTGCTTTCGTGTTATTCTTGCTAGTTACACTAGCCATCCTTACTGCGCTTCGATTGTGTGCGTACTGCTGCAATATTGTTAACGTGAGTCTTGTAAAACCTTCTTTTTTACGTTTTACTCTCGTGTTAAAAATCTGAATTCTTCTAGAGTTCCTGATCTTCTGGGCTGCGCTGATATGCGCTACCATCGAGGTTTGTAAAAGTCT
+
6--(-777AB@@ADBBBCCGEDCCCBCBKD@A;::.;?<A?BCCCDCC@@@@AA;=:<<;=;?8@BBBBBC=D@BBBBA1??:@@@@8>@?9949A;@B999<C@A?BBBAAA::3;8819<@@>?>AAD=B@@A8;:?>>>@@@@AAA@@@@;9;:38808:?CBA@@@::475655&2+5+28;;;=&777777)559/.-5--.(/...$.789:5=5;;39>A;588:>:>A==//,/;:929///<767677:>B?@?>=:>??>;:188*88889,8;77
@ATNG8:05138:01946
GATGGTAGGCACTGCGCACACATCCCAGAAGATCAGGAACTCTAGAAGAATTCAGATTTTTAACACGAGAGTAAACGTAAAAAGAAGGTTTTACAAGACTCACGTTAACAATATTGCAGCAGTACGCACACAATCGAAGCGCAGTAAGGATGGCTAGTGTAACTAGCAAGAATACCACGAAAGCAAGAAAAAGAAGTACGCTATTAACTATTAACGTACCTGTCTCTTCCGAAACGAATGAGTACGTGTGACGTACGTGAGCTACCATCGAGGTTGTAAAGTCT
+
///;7:<C@ABB:;6?@>A;;:99:6;BB?CCCCBB@BAGFDCCCC@CC@C@BABBBCDD3D?BABCCCBCCCD>:9;BCBB5BCAC@EGG=HCC@CCBBBCD<;:;@CCABCC@CDAACEDBBCDECBBBC@BBBA?CAAAAABB>A?B@@=@BBBBBDB@AAABAA=AB>@A?;?@AA@;@?=9=@??@.@>:>@@@AAAAA<B;@AAA;><?ACAB<@;;:=@@3:6:@?9?:827<@@BBBAAAAAABBBBDBBBAABBAC@DDBBBB@A>A@==6A???
@ATNG8:05143:01925
GATGGTAGCGAGCGAGTGTGTATACCAGAAGATCAGGAACTCTAGAAGAATTCAGAATTTTTAACACGAGAGTAAACGTAAAAAGAAGGTTTTACAAGACTCACGTTAACAATATTGCAGCAGTACGCACACAATCGAAGCGCAGTAAGGATGGCTAGTGTAACTAGCAAGAATACCACGAAAGCAAGAAAAAGAAGTACGCTATTAACTATTAACGTACCTGTCTCTTCCGAAACGAATGAGTACGATGAGAAGCTCTCTCTACCATCGAGGTTGTAAAGTCT
+
,,22068>=>AAB;;6==<<;>=99.5;;5<<@??C7;955>=55:?BA<@380//)/999$/)/9<;<=@665;6?995555$5<7<.555&59<6<@;;9D?99458=<8BBB9<@??@ABBDCCCBBBEDBFCDC<;;CB@A@B=B?B;:5;A@>@AAB=BAACCD@BB@BBA>A@@AA;=>>8==BBB3BB?B>?@BBFBB?B>AAA?;>:>>@;;6;@BBCDC@D?BCE>B@@=?@AAAB:::AAAAB?BBBBABEBBBB?BBBBCC?B>????87<<9
@ATNG8:05143:01952
GATGGTTGCACGAGTCACTCATATCCAGAAGATCAGGAACTCTAGAAGAATTCAGATTTTTAACACGAGAGTAAACGTAAAAAGAAGGTTTTACAAGACTCACGTTAACAATATTGCAGCAGTACGCACACAATCGAAGCGCAGTAAGGATGGCTAGTGTAACTAGCAAGAATACCACGAAAGCAAGAAAAAGAAGTACGCTATTAACTATTAACGTACCTGTCTCTTCCGAAACGAATGAGTACTGCGTCTCACTCTCGCCTACCATCGAGGTTGTAAAGTCT
+
CCCD?C?CBCBDCCCCCCAB@CCCD@CCC?CCCC@A<A@CCCCBBC@BB?C@DDDAA@@@2AABBBCCCBCBBB<BBBCCCC5AC>B5;;;.;CC>CBBBDDDBA?C@CC@DDD?BBAACDDEDDCBBBBBB@CCBD?BA@@@BBB@C@C@@>@CCCCCCC?BAABBB?BB?A@A<@@===5===9==>>=.?A?B;;;?@BBB;?;@B@@;><?BCBB@BCCCCCC?A>ACC>CBB?BBBDCBBABBCBBCCCDCCAACC@CAA>ACDGBB?A;?>@@8@???
@ATNG8:05147:01939
GATGGTAGCACGAGTCACTCATATCCAGAAGATCAGGAACTCTAGAAGAATTCAGATTTTTAACACGAGAGTAAACGTAAAAAGAAGGTTTTACAAGACTCACGTTAACAATATTGCAGCAGTACGCACACAATCGAAGCGCAGTAAGGATGGCTAGTGTAACTAGCAAGAATACCACGAAAGCAAGAAAAAAGAAGTACGCTATTAACTATTAACGTACCTGTCTCTTCCGAAACGAATGAGTCGTGTGACGTACGTGAGCTACCATCGTCCGACTAAAGTCT
+
;;CC?CDBBBCCCDCBBBCCBBBBC?BBC@CBCB;;9<@BBFDCDC@CC@C?BBDBBBBB3B@BBBBBAAA@@@8@>@A@@@0BA?B@CDE<CGH@CCCCB@A0000;A@=@CC@BBBBBBHDDCCCBBBBD=BBCC?B>>>?@??=@@D@@?ABBBAABC@AAACCC?993:@>8<<999+37;5778899%9?=A758@@AAB:=:=?AA7;7;ACBB?CBA@?DC?B>ADF>F??=?AAAABB@?@BBBBBBAA@ABBBBBC@BABAB@:>>888E:A???
@ATNG8:05107:01981
GATGGTAGCACGACACGACGATGTGTACTCATTCGTTTCGGAAGAGACAGGTACGTTAATAGTTAATAGCGTACTTCTTTTTCTTGCTTTCGTTTGTATTCTTGCTAGTTACACTAGCCATCCTTACTGCGCTTCGATTGTGTGCGTACTGCTGCAATATTGTTAACGTGAGTCTTGTAAAACCTTCTTTTTACGTTTACTCTCGTGTTAAAAATCTGAATTCTTCTAGAGTTCCTGATCTTCTGGTATGACTAGTGTACTACTACCATCGAGGTTGTAAAGTCT
+
//8848<AAD@@;@@BAA666=AAAABA==:;6;BAD=BB@B@A@@DCCC@BBBBA>A@CBBC@C?BBCCA@A8:53:===+=A>@>=>5=99:-9?>@?AA=A?>?AB@BAAABBCC?DAA<A=A@@@;;<A=AABD:==B>>>@>>>?BC;::A<AAA=>>:><@@@?>>>@A;?>CDF5B6868=DDE.==@@@8???;;;=9//)////(/7;;A<@<?B=AA@@<<==B<AAAB??;>AB<A@@@>>>>>@AAAA@@@A>>;>AAAAA;?;?@@A7A?::
@ATNG8:05108:01970
GATGGTAGGACGAGCGTCTGAGAGGTACTCATTCGTTTCGGAAGAGACAGGTACGTTAATAGTTAATAGCGTACTTCTTTTTCTTGCTTTCGTGGTATTCTTGCTAGTTACACTAGCCATCCTTACTGCGCTTCGATTGTGTGCGTACTGCTGCAATATTGTTAACGTGAGTCTTGTAAAACCTTCTTTTTACGTTTACTCTCGTGTTAAAAATCTGAATTCTTCTAGAGTTCCTGATCTTCTGGCGCTCTGTCACGTCTGCTACCATCGAGGTTGTAAAGTCT
+
///:5:<?<BBA;;;>>B@@?ABB@FCFCDCB?CBBB=BB@B@BCDDDCE@ECCCD?B?BCCD>A>BECCAABCC?BBBBB2AB=B@@@:@A@@=ACC?BB?BBBCCCACCCCCCBB@BDD@D@CEBCBBBC>@@CB@CBCCGCB@@@BACCBBBADBB@BC?C@CCCCCCCDC@CCCBB9B;?;;;;;;*;C@@A>ADBBCCEBAB?BCCC3BBBBB?B?BD@BBCCBBB@B@BBCBBC?::;AC<<;CCCBCCGEBBBDDDCB?CCDB;;6:;??AA=BA::
@ATNG8:05115:01982
GATGGTAGCATCATGCATATCTACCAGAAGATCAGGAACTCTAGAAGAATTCAGATTTTTAACACGAGAGTAAACGTAAAAAGAAGGTTTTACAAGACTCACGTTAACAATATTGCAGCAGTACGCACACAATCGAAGCGTAGTAAGGATGGCTAGTGTAACTAGCAAGAATACCACGAAAGCAAGAAAAAAGAAGTACGCTATTAACTATTAACGTACCTGTCTCTTCCGAAACGAATGAGTACGATGAGAGAGCTCTCTCTACCATCGAGGTTGTAAAGTCT
+
BBBC?CC@@@CDDB@@EECDCCCC?BCE?DCCCBB?B@BBBBCBB?AB?D?@@ACCCCC2C?A@ACCCABACC9ABBCBBB3BA?C@CGE;DBB@BBBBCCCBB?C@CC@CCC?BBBBBBBBCDCFFBBBC?CCCB>???ACCCB?B@CBB=ACAAAAAA<AAAAAA>BB?A@A9==89928:::998888%/;7<///==?@@:=:>AAA7;8;@CCC@DDCCCEC=@=??<6?::8:BCBCBBCCAAABCCCCCB@@A@@@@A=A<<<AC=D<A??>6<<>>
@ATNG8:05138:01977
GATGGTAGCGCATATCAGCGCAGCCCAGAAGATCAGGAACTCTAGAAGAATTCAGATTTTTAACACGAGAGTTAAACGTAAAAAGAAGGTTTTACAAGACTCACGTTAACAATATTGCAGCAGTACGCACACAATCGAAGCGCAGTAAGGATGGCTAGTGTAACTAGCAAGAATACCACGAAAGCAAGAAAAAAGAAGTACGCTATTAACTATTAACGTACCTGTCTCTTCCGAAACGAATGAGTTCTGCGTCTCACTCTCGCCTACCATCGAGGTTGTAAAGTCT
+
=>>>@CC?@ABBBBBBA@CBCCBBF?DDGACBBBBA=@=;9:BBBC>@@=?<>?9:9@@@1B?C@A@@@@:;2:B6?>;9444$9<8=:@@?2>?>7;;695;;00,/4777;=?7;:???A<AD@@@@BBBBAGCCBACCDCCCCC?C?AB@7;;B@A@AA>BBBCBC?BD@ECF?@?:99/3<<8778798$7997847==BB@?B?A?>?<?:;<BBB@BCC@@@B=B>BBB=BBB=@@A:94:@CBA@@@ABBCDCCCE;<;C=@@@@::6:;?BBB>FBAA
@ATNG8:05140:02006
GATGGTAGCTCGCTGATGATATCTCCAGAAGATCAGGAACTCTAGAAGAATTCAGATTTTTAACACGAGAGTAAACGTAAAAAGAAGGTTTTACAAGACTCACGTTAACAATATTGCAGCAGTACGCGCACAATCGAAGCGCAGTAAGGATGGCTAGTGTAACTAGCAAGAATACCACGAAAGCAAGAAAAAAGAAGTACGCTATTAACTATTAACGTATCTGTCTCTTCCGAAACGAATGAGTACACATCGTCGTGTCGTGCTACCATCGAGGTTGTAAAGTCT
+
//9:6=>CB<==<=>BBCBA@BC;:46>?:CCDB;;;;@CCE@@@C@EC@B?C@?99999)99=?AAAABBAAA9@@ACBBA0CC@B@BJF;FEFADCAB@CD@A?A@CB?B@@=@CCABBGCDCA@@AAAA=@ABC?AAECCC:979<@??<?BBBBBCC@>??BBB?BB@BBB?BD888*6770888888%/:5////;9@A@=B=>>>><>=@@CEAAABBBAAA?B@BBD>DDC=@@BBBBBBBBBAAA@@ABBCCD;;;CC?CBBBBB@C=??BB<AB??
@ATNG8:05147:01993
GATGGTAGTACATGATAGACGACACCAAAGATCAGGAACTCTAGAAGAATTCAGATTTTTAACATCGAGAGTAAACGTAAAAAGAAGGTTTTTACAAGACTCACGTTAACAATATTGCAGCAGTACGCACACAATCGAAGCGCAGTAAGGATGGCTAGTGTAACTATCAAGAATACCACGAAAGCAAGAAAAAGAAGTACGCTATTAACTATTAACGTACCTGTCTCTTCCGAAACGAATGAGTACTGCGTCTCACTCTCGCCTACCATCGAGGTTGTAAAGTCT
+
AABCABBBCDCB@@AEDCBB@A@CC@GG>CA0000;A;>A@9:6D@CCAC@@@;;9CCD1B?BBDDB999ABBB;??88888'33-328888'7894:<<;;:9//(/3;83::<<?BBACCCCCCDBBBBBB@CCCD=AABBBBAA>BAEBB?BCCCCAAC?AAAAAA?CC@AAA589???:A@><99999(9@??;;;BBBAA;@<ABBE:=:>@CBB@CBBBABB?B?BBD>BAA>ABBCCCCCCBBCCBCBBBBBABA?BCB?CCCCBC?B?AAAB=BA::
@ATNG8:05107:02031
GATGGTAGTGTCATATGAGAGTGTGTACTCATTCGTTTCGGAAGAGACAGGTACGTTAATAGTTAATAGCGTACTTCTTTTTCTTGCTTTCGTGGTATTCTTGCTAGTTACACTAGCCATCCTTACTGCGCTTCGATTGTGTGCGTACTGCTGCAATATTGTTAACGTGAGTCTTGTAAAACCTTCTTTTTACGTTTACTCTCGTGTTAAAAATCTGAATTCTTCTAGAGTTCCTGATCTTCTGGAGATATCATCAGCGAGCTACCATCGAGGTTGTAAAGTCT
+
4444.4444>;;;??@@??AA@@@A9955::;7<BCC=C?6666>=@==>9>>666<?:>>::05.5<9;;B@@B>AABAB2BB?BBCC?BABC=@@B;@@?;;:CCC@CGDEF;=<?BBB=@=@BBBABACACCDE@CBBAA:;;CAAACCBBB@CCD@DD@D?BBCBBCCJC?A;;;;.;>B?CCCFD2BB;;;7;BB;;;CDBB@FJJJ5CBBAHAD?BA?AACDHFC@C?BB<;;A>;<;?BBCBCCCBBECCBBCCAABB@BABBAB>B:;;CE?CBCD
@ATNG8:05114:02033
GATGGTAGTATCTGCACACTCTGTCCAGAAGATCAGGAACTCTAGAAGAATTCAAGATTTTTAACATCGAGAGTAAACGATAAAAAAGAAAGGGTTTTTACAAAGACTCACGTTTAACAATATTGCAGCAGTACGCACACAATCGAAGCGCAGTAAGGATGGCTAGTGTAACTAGCAAGAATACCACGAAAGCAAGAAAAAGAAGTACGCTATTAACTATTAACGTACCTGTCTCTTCCGAAACGAATGAGTACGTGTGACGTACGTGAGCTACCATCGAGGTTGTAAAGTCT
+
///:7:9=>CB@?;<;???CBB>A@;@AA=AB;;;92:2/<9///8485393//)///999):689888////688/66888;;;;$333(33(3999$3///(/8///57222'2+253822,2898=BCFCCCCB;::@;?@@@=A@@?@@98208<00,0===>@@A>AAAAAA=AB>@AB?9::DD=A9:5:@AAA2@@=@::8====>;?;>==<4;5:=BBB?BCA@@BB8;8:BB;???<?CCBCCCBBDBAAC@@@@DCBCCCBBB?BBBCCB?A=A@@A<ABBB
@ATNG8:05118:02042
GATGGTAGGACGAGCGTCTGAGAGGTACTCATTCGTTTCGGAAGAGACAGGTACGTTAATAGTTAATAGCGTACTTCTTTTTCTTGCTTTCGTGGTATTCTTGCTAGTTACACTAGCCATCCTTACTGCGCTTCGATTGTGTGCGTACTGCTGCAATATTGTTAACGTGAGTCTTGTAAAACCTTCTTTTACGTTTACTCTCGTGTTAAAAATCTGAATTCTTCTAGAGTTCCTGATCTTCTGGGTGCGCTACAGTCTCTCTATCGAGGTTGTAAAGTCT
+
>?=>;>;;7<CCA@?ACBCBCC??>@CCBB994999:.;A=B?CCCCCCC@CCCCC@B@CCCC?CADDDDCCB@@;99999*;C>@;;;0;A@A=BBB>BB>;:;DBCACCDDCCCD@CCC@B?CCDDABBB@CCCB@DDDA@@BBBCCCDBAAAABAA?BD?B?BBCBCCCBB<A::::.;>C>;;;;.;C@AA>ACFDGGECBA5;;;;*;A@BCAD@EE@CBBBBCC>@>@ABCBB?AABB>CCEDFDBBACBCCDDBBCCC@@@@C?BCCC=BB@@
@ATNG8:05123:02037
GATGGTAGCGCATATCAGCGCAGCCCAGCAAGATCAGGAACTCTAGAAGAATTCAGATTTTTTAACACGAGAGTAAACGTAAAAAGAAGGTTTTACAAGACTCACGTTAACAATATTGCAGCAGTACGCACACAATCGAAGCGCAGTAAGGATGGCTAGTGTAACTAGCAAGAATACCACGAAAGCAAGAAAAAGAAGTACGCTATTAACTATTAACGTACCTGTCTCTTCCGAAACGAATGAGTACGTGTGCGACGTGTCTCCTACCATCGAGGTTGTAAAGTCT
+
AA;;69<<@BB==<<<;;:=;;;;;2:///2//-888(/)/9977:;388382334444444#439;;;<@@@@CL?BB@@@@>0>D=A<BBB:BCCACBCBBBCBB=B?@@>@CC@CCBBBCCBBBBBBBBCCACCA@?@CCBBCBB=B?@BA<ACCCCBBB@CCDBAA>AB@CBA:?>===5?@@=ADDDD2CC?B?>>CCCBB>A>AAAC<?<;@CCCABBAAACC?B@B@@9A::7;BBCABB???B?>?BBBBBBBBB<=>B?BBBBBB?B?>>AD;@>=;
@ATNG8:05123:02040
GATGGTAGTGCGTGAGAGAGAGACCCAGAAGATCAGGAACTCTAGAAGAATTCAGATTTTTAACATCGAGAGTAAACGTAAAAAGAAGGTTTTACAAGACTCACGTTAACAATATTGCAGCAGTACGCACACAATCGAAGCGCAGTAAGGATGGCTAGTGTAACTAGCAAGAATACCACGAAAGCAAGAAAAAGAAGTACGCTATTAACTATTAACGTACCTGTCTCTTCCGAAACGAATGAGTACTACTCTCAGAGACACACTACCATCGAGGTTGTAAAGTCT
+
//7748<AABDBCCDCCCCCCC:::05<>9<BA@;;8@9@A@@@;B?BA?C?990;7;;;+;580//:6/34;=<98877777'33,3,333&37839:<::88//(.(.3.3353999:?>>CBBBFDCCCC?CABB?BBBBBBBB>C@C@@>ABBCDCBB?BCBBBB@BC?BBB=@@99929@@@@A@AA2AD?B@@@>==??5:7;??B<A;AACCC@BBBCABB?B?BCC@CBA?ABCCCCCCABAABBBBAAABCBBBABB?@@@@?@<?<@@@A7CBBB
@ATNG8:05139:02024
GATGGTAGTGTCATATGAGAGTTGTACTCATTCGTTTCGGAAGAGACAGGTACGTTAATAGTTAATAGCGTACTTCTTTTTCTTGCTTTCGTGGTATTCTTGCTAGTTACACTAGCCATCCTTACTGCGCTTCGATTGTGTGCGTACTGCTGCAATATTGTTAACGTGAGTCTTGTAAAGCCTTCTTTTTACGTTTACTCTCGTGTTAAAAATCTGAATTCTTCTAGAGTTCCTGATCTTCTGGGATGTGTGCGCAGTGCCTACCATCGAGGTTGTAAAGTCT
+
8::<8<<AAA?;;====>B@;;45:955444.4<==5<<9>9BABCCCD=ABCCC@C@CCCC@C@CBCDDDCBB>BCFFF1CB@CCCC>CCBB>BBE@BB9;;BBBCBGFCCDCCC?CCC?B?CCCBBC9999ABD@DGGDDBBBBCBBBBBBB?BBC@CC@B@BCBBBABBB?BBBB<AA=A=;;;;;*;CBBC>CBABBBAAAB@BCCF5CCCBB@CAGEA;;;DCCC@C@CBBBCC@CCCC=B;;;BBBBCBBAAAB?BBB@BCCDA@>@>A@A@9@@??
@ATNG8:05098:02081
GATGGTAGCGCACACATAGATACAGTACTCATTCGTTTCGGAAGAGACAGGTACGTTAATAGTTAATAGCGTACTTCTTTTTCTTGCTTTCGTGGTATTCTTGCTAGTTACACTAGCCATCCTTACTGCGCTTCGATTGTGTGCGTACTGCTGCAATATTGTTAACGTGAGTCTTGTAAAACCTTCTTTTTACGTTTACTCTCGTGTTAAAAATCTGAATTCTTCTAGAGTTCCTGATCTTCTGGGATGTGTGCGCAGTGCCTACCATCGAGGTTGTAAAGTCT
+
44;;7=69;?;BDEBCCCCCDCCBAAABAA@@>ACDD?CC?C@CCDECCC@CCDBB@B@BABC>@>@AAABBBCD?AADEG1@?;>>AA;BACD@CBC?BC>AAABBB?CDCCCBCD@CCC?B?CCCBBB9989@CC@BBCCCCCCCBBBCBBBB?BCB>A@?C@CCCCCCBBC@CCCCC;C=B;;;:::*:AABD:;:A@AAB<<;@CBBB2BDBBA?B@CGADCCDCCC@D?BBADDD@CCCC=C;;:;CCBBBBBBBJABBB?@@BB@@<@>ACBC>A:::
@ATNG8:05102:02091
GATGGTAGAGTACAGTGTAGTAGACCAGAAGATCAGGAACTCTAGAAGAATTCAGATTTTTAACATCGAGAGTAAACGATTAAAAAAAGAAAGGGTTTTTTTTACAAAGACTCACGTTTAACAATATTGCAGCAGTACGCACACAATCGAAGCGCAGTAAGGATGGCTAGTGTAACTAGCAAGAATACCACGAAAGCAAGAAAAAGAAGTACACTATTAACTATTAACGTACCTGTCTCTTCCGAAACGAATGAGTACTATAGACTATCTGAGACTACCATCGAGGTTGTAAAGTCT
+
@?><8<=>BCB==666>>@<<A>00)/9947@@;;92924==445424:6:)////////$/0677788777///(/6//(//////"/88.5717;;;;;;"/--9/----...222'2+25.566279:;@ABBDCBBBBBBE?BB??;@?>??A??=A@BCD@BCBCBBBC?BBBDA@=AB;??A:=>999,7;;587879(7;6<7::B>=<=:94:;//*/9=<===066///<;)/(558)556-5255999=??@AAAA@@@AA>>>?>AA<@??AAB=B:=888-8===
@ATNG8:05107:02089
GATGGTAGTGCGTGAGAGAGAGACCCAGAAGATCAGGAACTCTAGAAGAATTCAGATTTTTAACACGAGAGTAAACGTAAAAAGAAGGTTTTACAAGACTCACGTTAACAATATTGCAGCAGTACGCACACAATCGAAGCGCAGTAAGGATGGCTAGTGTAACTAGCAAGAATACCACGAAAGCAAGAAAAAAGAAGTACGCTATTAACTATTAACGTACCTGTCTCTTCCAAACGAATGAGTACGTGTGACGTACGTGAGCTACCATCGAGGTTGTAAAGTCT
+
@@@B?AAABAAA695=<>@CCF<;;)5:<7=B@996<@=@BB@?@C>AA?B?:::;4===+=7;B;?==BABAC>?9;6===+=<8;.99909BCADCDBCECBB?B?AB@BDDACBBABBCGCCCCDBCBC@BBBE;::BAAB??=A@BBCACBBBCBBB9::@A@A>AB?ABB489???8;?@;99::::%:@;@:98CAA=>:><?>@@:=:=ADDCADBBAC@@9?;==6???;?BBBBCEBBBCBC@@@BCCCBBBCCCC?C???DC@C=???A;ABBB
@ATNG8:05109:02086
GATGGTAGGACGAGCGTCTGAGAGGTACTCATTCGTTTCGGAAGAGACAGGTACGTTAATAGTTAATAGCGTACTTCTTTTTCTTGCTTTCGTGGTATTCTTGCTAGTTACACTAGCCATCCTTACTGCGCTTCGATTGTGTGCGTACTGCTGCAATATTGTTAACGTGAGTCTTGTAAAACCTTCTTTTTACGTTTACTCTCGTGTTAAAAATCTGAATTCTTCTAGAGTTCCTGATCTTCTGGGCAACTCTCACACGCCTACCATCGAGGTTGTAAAGTCT
+
///:699A=A@@?@@@BBCCBCCC@BCCCEAA?ACBB=BB?BACCBBBCC@DEEBB?B?CBCC@B?BBBCC::;B=AAAAA0AA>ABBB=BBAA?ACD=BB:;:@BBCGDCCCBBBB@BBC?C?BDCB@@@A<ABBB@CBAACCCBBCCCCCCCC@CCC?CC@D?BBBBCCCCB=?;;;;.;=@=BCEHF3CCDDD>CBBBBBABBDADDCD5GA@AC@B?BC?BCB@@@C@D@DCCCA@=@BEC=CBBBBBCBBBCBBB?CCD@DBABCC>A>AAAC:B>88
@ATNG8:05116:02117
ATGGTAGCGAGCGAGTGTGTATACCAGAAGATCAGGAACTCTAGAAGAATTCAGATTTTTAACACGAGAGTAAACGTAAAAAGAAGGTTTTACAAGACTCACGTTAACAATATTGCAGCAGTACGCACACAATCGAAGCGCAGTAAGGATGGCTAGTGTAACTAGCAAGAATACCACGAAAGCAAGAAAAAAGAAGTACGCTATTAACTATTAACGTACCTGTCTCTTCCGAAACGAATGAGTACCTCTCAGACGCTCGTCCTACCATCGAGGTTGTAAAGTCT
+
:::39:>@A?BABCBBDCCABA;<29BD?BBCCBA9;9;@CCCBB>BB=A;?=A;;;;;*;=BCDCDDCCCBB>BCA@AAA1BB?CACCC;CFDAC9;;BBCCC?C@BA?BCD@CCAABABABBBBCCCCCADDBB>AACCCCCC>B?BBB?BDCCCCCC?CCCCBB>AA>ACE?AB999+99:3::9:9:%:@;A9:9CBBBB?B?BBAA7;6:@CBB@BCAABAA?C?@AG=BBC@CDCCCDCACBABCCC@@@BCCBB?AAA?BBBA>>:>:>=<<3=<77
@ATNG8:05118:02088
ATGGTAGCATCATGCATATCTCACCAGAAGATCAGGAACTCTAGAAGAATTCAGATTTTTAACACGAGAGTAAACGTAAAAAGAAGGTTTTACAAGACTCACGTTAACAATATTGCAGCAGTACGCACACAATCGAAGCGCAGTAAGGATGGCTAGTGTAACTAGCAAGAATACCACGAAAGCAAGAAAAAGAAGTACGCTATTAACTATTAACGTCCTGTCTCTTCCGAAACGAATGAGTACAGAGAGTACGATATGTCTACCATCGAGGTTGTAAAGTCT
+
::;7;;@@BC@B@ABB@CCBBBCB>BBC?CCB;;67;7:>>@??C>AA=A=??993:::):6?A@BBABB@@@:>>@CDGD5BCAC@DDD;BCCABBBBCCABB?B?BB@@AA?@ACCDDCCCCCCCDCCD?BABE@B@@@BBBB?F@CAA>BCCCBCCC?AABBBB?BB?AAA9>>=><5>=>99:999(9A?C???CBBCA;?=@BBB:=:=ACD@BCBBAA@<?<@AB<BCB>AABABBBA@ACDCBAA@BBBCBB@@AC?CCAAAA;?4::>>8>>>?
@ATNG8:05118:02116
GATGGTAGCTCGCTGATGATATCTCCAGAAGATCAGGAACTCTAGAAGAATTCAGATTTTTAACACGAGAGTAAACGTAAAAAGAAGGTTTTACAAGACTCACGTTAACAATATTGCAGCAGTACGCACACAATCGAAGCGCAGTAAGGATGGCTAGTGTAACTAGCAAGAATACCACGAAAGCAAGAAAAAAGAAGTACGCTATTAACTATTAACGTACCTGTCTCTTCCGAAACGAATGAGTACTACTCTCAGAGACACACTACCATCGAGGTTGTAAAGTCT
+
CCBC@DBBBBCCCBBBCCCDCCCCCACDF@BBC@@@@C@CBCCBBD@BB?B?@@@@@@@@2A@CCDABBBBBBB9@@BCCBC5BD>C5;::.;CC@CBBBCCCCC?C?CD?CBB=ABABCBECCDDBBBCCC@CCCC?BBAAAA??<@>AA@=@@CCCBBB?AAACBB?BA>99949:ABA=@>=99::::9%9>;:9575;A@A=A;?@??;>:==BAA>AB@@@BB@C?A@C=CCC?BBBBBCCBBBBBBBBBAAACBBBAAAA<@@@A@@5;4:888):A::
@ATNG8:05119:02109
GATGGTAGATACTCGCTGATACACCCAGAAGATCAGGAACTCTAGAAGAATTCAGATTTTTTAACACGAGAGTAAACGTAAAAAGAAGGTTTTACAAGACTCACGTTAACAATATTGCAGCAGTACGCACACAATCGAAGCGCAGTAAGGATGGCTAGTGTAACTAGCAAGAATACCACGAAAAGCAAGAAAAAAGAAGTACGCTATTAACTATTAACGTACCTGTCTCTTCCGAAACGAACGAGTACTACTCTCAGAGACACACTACCATCGAGGTTTGTAAAGTCT
+
DDDD?CCCCBCCCCCAAACBBBBBB=BBC?BBBB@@=@?BBC@?@C?BB?C@?>?@@@@@@(A?CCCAAACCCCD<AABDDDD1BB=A4;;;*:AE?CBAACCEEC?C?BB?CCC@CCAABCCBBBCCCCCCC?CDBB?BAAABBBA=B?A?@=@BCBCCCC?CCCBBB?BB?BB@?@@999:+::93:99999%9@<@868@AA>>;><@A@@:>:=@C;::;AAAAAA@C?AAC=DAD?BBBBBBAAABBABCCC@A@ABACBB@@;@AAA==8=<4==<:1@?::
@ATNG8:05122:02096
GATGGTAGTGATACAGATCAGACACCAGAAGATCAGGAACTCTAGAAGAATTCAGATTTTTTTTAAACACGAGAGTAAACGTAAAAAAGAAGGTTTTTTACAAGACTCACGTTAACAATATTGCAGCAGTACGCACACAATCGAAGCGCAGTAAGGATGGCTAGTGTAACTAGCAAGAAATACCACGAAAAGCAAGAAAAAAGAAGTACGCTATTAAACTATTAAACGTACCTGTCTCTTCCGAAACGAATGAGTACCTCTCAGACGCTCGTCCTACCATCGAGGTTGTAAAGTCT
+
?<CC<@965::@ABBCCCCCC:::C?;;:>@>@00/4848;;?A?<647-3287733333333"33(39933333333(39444444#44.5255555#5=955<6A@@BBDAD@BBACCC@BBCABBBBBDBGCBCA@;@B;;6;AA?@?9:3;=A@@<@BA@A@CC?BBBA@@<::9,9@=;B@@BCA977/+/>>>??&/00/9?>CAA78076)6;;<5;;1:=C;;7;B;;;AA==:000,000+0@@=BBB?BBBBBBAAABBB@>>:;;:8=>??==:><@@BC:??::
@ATNG8:05129:02108
GATGGTAGTATAGAGCTCTACATAGTACTCATTCGTTTCGGAAGAGACAGGTACGTTAATAGTTAATAGCGTACTTCTTTTTCTTGCTTTCGTGGTATTCTTGCTAGTTACACTAGCCATCCTTACTGCGCTTCGATTGTGTGCGTACTTCTGCAATATTGTTAACGTGAGTCTTGTAAAACCTTCTTTTTACGTTTACTCTCGTGTTTAAAAAATCTTGAATTCTTCTAGAGTTCCTGATCTTCTGGGTCTACGGCTCGTCGCGCTACCATCGAGGTTGTATAGTCTT
+
45;?:??CAAB;;9B<@A<CAHFCCCBBCB@A<@;;;0<@<@@AAACCBB@BBBCC>B????B?B?BABBBBBBB?CCCCC2BB?C967-8>>A399837?;=>><?A?BA@888??;;<;<?=@@@>====9>///*//7:==>=>=E8;;=<<5///177)/)7;=A>??@@:<==<=1=:>:???>?.==??A3:;???>?>>>>4>>>>='=8818>5:4;;39;;>>??;?8:98??>8=;;;1::7;//*/8799//-6--/8.3586996:555<==997:5
@ATNG8:05132:02118
GATGGTAGCACGAGTCACTCATATCCAGAAGATCAGGAACTCTAGAAGAATTCAGATTTTTAACACGAGAGTAAACGTAAAAAGAAGGTTTTACAAGACTCACGTTAACAATATTGCAGCAGTACGCACACAATCGAAGCGCAGTAAGGATGGCTAGTGTAACTAGCAAGAATACCACGAAAGCAAGAAAAAGAAGTACGCTATTAACTATTAACGTACCTGTCTCTTCCGAAACGAATGAGTACGATGAGAGAGCTCTCTCTACCATCGAGGTTGTAAAGTCT
+
455=8==CECB==>>CCCCCCAAB=:BDC@CCBCAA=A?BBC;;;CADE@FABCABBBBB3B@DCCAAABBBAB<B9:;EEE1BB?B;@AA9ACC@IBAACECCC?B?BC@CCD?BCCCBBBCEDBA@@CCB@BBBD?BABBBB??<@@CAA>ACDDBBBC?CCBBBB@BB>ABA;??@@@9A@@=@AAAA2AB?A888>>@??<?;??<;7;>DBBBB@BBBBBBB>A?BBB>BCC@BAAABCCDBAAACABBBB@>==A@@@C<??@?@C=A;??AA:AA;:
@ATNG8:05134:02114
ATGGTAGAGAGAGCTCTCTCATCGTACTCATTCGTTTCGGAAGAGACAGGTACGTTAATAGTTAATAGCGTACTTCTTTTTCTTGCTTTCGTGGTATTCTTGCTAGTTACACTAGCCATCCTTACTGCGCTTCGATTGTGTGCGTACTGCTGCAATATTGTTAACGTGAGTCTTGTAAAACCTTCTTTTTACGTTTACTCTCGTGTTAAAAATCTGAATTCTTCTAGAGTTCCTGATCTTCTGGATATGAGTGACTCGTGCTACCATCGAGGTTGTAAAGTCT
+
8:95:<?AABABBB966><<<@==B=BBCAB>BBBC=;99;@BBCCCBB?AA@@@?B@CA@A??=?CCCCCBBC?>>???.?=;BBDC>BBBB?A:0*0=9:00/8806:9:?<?;<;;;=@<@DB@>>>>=AAAB:==A>;;;??>>>B??==:888=AB<A<@@@???@AB=@@BBC5B:>8;;KEE/@@???8>=AAAB@>>=;;@@@,>///;5;5AD>@@?;;8><A<@@@A@A<:::16///<;<;;;>>>?>BBDCD=AA@@@@7:6:@@A:ABAA
@ATNG8:05138:02074
GATGGTAGGCGTGTGAGAGTCTGCCCAGAAGATCAGGAACTCTAGGAAGAATTCAGATTTTTAACACTGAGAGTAAACGTAAAAAGTAAAGGTTTTAACAAGATCTCACGTTTAACAATATTTGACAAGCATGTATCGAAGCGCAGTAAGGATGGCTAGTGTAACTAGCAAGAATACCAACGAAAGCAAGAAAAAGAAGTACGACTATTAACTATTAACGTACCTGTCTTCATTCCGAAACGAATGAGTTACCGTAATGTAGAGCTCTATAGCTACCATCGAGGT
+
:7774899;<<;:;<<<>=:99444)59959;696<6;.///7//)/)//)/4:9///777$/)/766/43334::29:87777'7333(36<==1:487,33777333333(3,2616877'----(-422--26555567679:882846772-----555-357757+5.(.7:(/).777,522+25555(56165556772/.493./.725022357(//5.2+2694@6@@;177;,22...(..(....3357:::;93335/..33327:=955/3
@ATNG8:05141:02110
GATGGTAGATATATGCACGCTCTACCAGAAGATCAGGAACTCTAGAAGAATTCAGATTTTTAACACGAGAGTAAACGTAAAAAAGAAGGTTTTACAAGACTCACGTTAACAATATTGCAGCAGTACGCACACAATCGAAGCGCAGTAAGGATGGCTAGTGTAACTAGCAAGAATACCACGAAAGCAAGAAAAAAGAAGTACGCTATTAACTATTAACGTACCTGTCTCTTCCGAAACGAATGAGTACTGTATCTATGTGTGCGCTACCATCGAGGTTGTAAAGTCT
+
@@DD@CBBBBCCCCCECABACCCCC?CCC?BBBCBB?B>ACC???B@BB?B@???A@B==+B>CBBACCCCBBA9>>:;;;;;#;;6;;===2=C><?A<BCDCCC?B?BD@AAA=ABCCBBBBCCCCCCCCC@CBBB?CBBBCC@?<@@C@@?@CCCBBBC?CCBCBB@BB?BCC;??:99,8<<999::99%:@@C:9:BCABB:>:>A@A<A=??BBB@BCAAACB=A?BAB=BCE@BBBBBBBBCBBBBBBBCBBBBBBBCCC;??@B@@;?:??>=5A99:
@ATNG8:05100:02156
GATGGTAGTATCTGTCTACGAGAGCCAGAAGATCAGGAACTCTAGAAGAATTCAGATTTTTAACACGAGAGTAAACGTAAAAAAGAAGGTTTTACAAGACTCACGTTAACAATATTGCAGCAGTACGCACACAACCGAAGCGCAGTAAGGATGGCTAGTGTAACTAGCAAGAATACCACGAAAGCAAGAAAAAGAAGTAACGCTATTAACTATTAACGTACCTGTCTCTTCCGAAACGAATGAGTAACAGAGAGTACGATATGTCTACCATCGATCTTGGTAAGTCT
+
@@AE@BCCBCBCCDDB;66>>BCDB@CCC?BAAB@@<@@BABBA?A;:929<@@>=;;;;'739=<===BA@@>873;;:;;;#94.55::<0<>>8=A<ACCB@@?D@BBAEBB?BCBBBCBCDCCCCBBBD?A79;;?>?;;;?A:>:<5945>><BABC?BBBBAA=AC?AAA?AAABB9A<A944?CC3<:59//)/99/458<8<<<<23.398788>AA>?><>A==??8<?=9===;00)/;:=:BBB899@@@=:99@@=:<>9;977>4:49<77655
@ATNG8:05110:02143
GATGGTAGCTCTGCTCTGACTCTCGTACTCATTCGTTTCGGAAGAGACAGGTACGTTAATAGTTAATAGCGTACTTCTTTTTCTTGCTTTCGTGGTATTCTTGCTAGTTACACTAGCCATCCTTACTGCGCTTCATTGTGTGCGTACTGCTGCAATATTGTTAACGTGAGTCTTGTAAAACCTTCTTTTTACGTTTACTCTCGTGTTAAAAATCTGAATTCTTCTAGAGTTCCTGATCTTCTGGGCAGACTCTCACACGCCTACCATCGAGGTTGTAAAGTCT
+
CCCC@CC99:DC@@@DCBBBCCBCCDCCCC@@>@BBD>BB>A@BBBECCC@CCC@@<@@BACC@CACCCCDAAAC?@ACDC5CC@BBBE<BB:;7;BA=AD8;;@CBC@CDDDCCBB?DDD@D?CC@@@ABB>BCC@CBBBCABBCBBBBCBBB@BBB@CC@D?ABBBCCCCC@CBBBB9A=@<@ABAB1ACCIF>CCCCCCCBBB?BBBB2AB@AA@B@DE@CCBBBCC@C?BCBCED=A@BB<BAA@CCCCCCBBBBC@BCB?BACCBB?B>A@AA;A@00
@ATNG8:05132:02159
GATGGTAGTGTCATATGAGAGTGTGTACTCATTCGTTTTCGGAAGAGACAGGTACGTTAATAGTTAATAGCGTACTTCTTTTCTTGTCTTTCTGGTGGTATTCTTGCTAGTTACACTAGCCATCCTTACTGCGCTTCGATTGTGTGCGTACTGCTGCAATATTGTTAACGTGAGTCTTGTAAAACCTTCTTTTTTTACGTTTACTCTCGTGTTAAAAATCTGAATTCTTCTAGAGTTCCTGATCTTCTGGACAGAGTGTGCAGATACTACCATCGAGGTTGTAAAGTCT
+
////)/777@;55666<<<<A60/>0///::=8=<<<<.::99.559;<BB?AEAB@AD@BBAA7;8;CB<==;:>89944&4<5::888094313;-45=7;;7433>>A@BCCCGCCC@BBB?A?@CCB@B::8:BCEACCCABBCCCCCCCCBBB@CDF?CC@C@BBAB@AACC@BBBBB9A=?;:;:;:;:#:BAAB>BACBBCB@@?4:;:;*;BB@@=A>BC@CCCCBBBAD@BBBBBD@BBB@CCCBDCBBCBCCCCCCCCDD@DBBBA@:?;@??@9@@AA
@ATNG8:05133:02167
ATGGTAGTATATCGCGTCGCTATCCAGAAGATCAGGTACTCTAGAAGAATTCAGATTTTTAACACGAGAGTAAACGTAAAAAGAAGGTTTTACAAGACTCACGTTAACAATATTGCAGCAGTACGCACACAATCGAAGCGCAGTAAGGATGGCTAGTGTAACTAGCAAGAATACCACGAAAGCAAGAAAAAGAAGTACGCTATTAACTATTAACGTACCTGTCTCTTCCGAAACGAATGAGTACACATCGTCGTGTCGTGCTACCATCGAGGTTGTAAAGTCT
+
44:6<=>BB@@@BBB<;9559955.54;6;45555555599555964/)/4///0////$5.5<>>?>>@@FG?B@A@AAA0@C>C5;;;.;AE?CAA@AAABB?B@CC?BCC>BABBCCBBBBABACGCC?BBBC@C???ECA@;@;@@@<@BCBCCBC?CCCAAA>??<?BB9??999*:>==ABBBB3BB?????AA@?;5:5;;@A<@<@>BBB@@@@CCCC@C?CDC>CCC>??BBBBBBBBAAABCCAAACBAAAAAA>A??>@@<@;?>@C;BA99
@ATNG8:05139:02165
GATGGTAGCTATACGTATATCTATGTACTCATTCGTTTCGGAAGAGACAGGTACGTTAATAGCTAATATCGTACTTCTTTTTCTTGCTTTCGTGGTATTCTTGCTAGTTACACTAGCCATCCTTACTGCGCTTCGATTGTGTGCGTACTGCTGCAATATTGTTAACGTGAGTCTTGTAAAACCTTCTTTTTACGTTTACTCTCGTGTTAAAAATCTGAATTCTTCTAGAGTTCCTGATCTTCTGGATAGCGACGCGATATACTACCATCGAGGTTGTAAAGTCT
+
55<>:<<ACBCDCCBBBCCHCCICCA@?BBAB=ACCC?GC?B?9:;CCCCACCBBB@C@DDC?@??B@@AAABBB@BBBBB3@@=AAA@<ACBB@BBA;@@>900@>>,00@@<<??<===:=<@@===@>><>AAA7;;;>;;;>>===@?>>>;;;;:=?;@<>>>A<;;BB<@@@@@5@=B<@====,=@;;;-//66899<==:9===,9///;6<5>@7==ACBAA:?<?@===>;>?A;>>9:/--666--/999<=<?9=<<=:;7:577@B:ABAC
@ATNG8:05146:02160
GATGGTAGTGTCATATGAGAGTGTGTACTCATTCGTTCGGAAGAGACAGGTACGTTAATAGTTAATAGCGTACTTCTTTTTCTTGCTTTCGTGGTATTCTTGCTAGTTACACTAGCCATCCTTACTGCGCTTCGATTGTGTGCGTACTGCTGCAATATTGTTAACGTGAGTCTTGTAAAACCTTCTTTTTACGTTTACTCTCGTGTTAAAAATCTGAATTCTTCTAGAGTTCCTGATCTTCTGGGTCTCTCTCTCACGCACTACCATCGAGGTTGTAAAGTCT
+
//8;7;>BCCBBCCCCBBBCCBBCCD@>@>::09CC;DD@D@A@@BBBB?BCCCCAD@CCBC6;59:577//-8(-----$--(/7:;1::5505<A=@B?AABBBB?ABEGMCCD@CCC?B?BB;;;;;;5;BBB@CCCCGIDCBBAAAC;;;?DED@AA@A000<>AACCE@DBBBA7A<@<@AAAA*;;@AC=C;;;DCBACB?CBCB0BBBBB>C?CB?BBCCCCC?C?CCDCCC=A::;6;BCBCBCCCGFB::;AA@B@BABBAA=A7;;AB=;;;@
@ATNG8:05098:02172
GATGGTAGTGATACAGTTCAGACACCAGAAGATCAGGAACTCTAGAAGAATTCAGATTTTTAACACGAGAGTAAACGTAAAAAAGAAGGTTTTACAAGACTCACGTTAACAATATTGCAGCAGTACGCACACAATCGAAGCGCAGTAAGGATGGCTAGTGTAACTAGCAAGAATACCAGAAAGCAAGAAAAAGAAGTACGCTATTAACTATTAACGTACCTGTCTCTTCCGAAACGAATGAGTACCTCTCAGACGCTCGTCCTACCATCGAGGTTGTAAAGTCTC
+
:::;=@B;56=555A>>6;@@>@A=.545.5599;9456;;<555;3:95:8995?:<<<'928;833444:991////////#//)/7>@G166@9<<<A>>5557;?CC?CBA=@A;:;ABBCHDCCCCDB?B@;;7;BBBB@@?30,000+0@<:<>@B=BBA858488<88848;<<6<==844999'49=@@BABBBBB>B=AA>>8=:??@@B?BCBBBBCAC?AAA<ABC=AAAABBB?BC?>?A????@?;;;69954:555776:3559:3776--
@ATNG8:05105:02209
GATGTAGCTATACGTATATCTATGTACTCATTCGTTTCGGAAGAGACAGGTACGTTAATAGTTAATAGCGTACTTCTTTTTCTTGCTTTCGTGGTATTCTTGCTAGTTACACTAGCCATCCTTACTGCGCTTCGATTGTGTGCGTACTGCTGCAATATTGTTAACGTGAGTCTTGTAAAACCTTCTTTTTACGTTTACTCTCGTGTTAAAAATCTGAATTCTTCTAGAGTTCCTGATCTTCTGGAGATACACATGATACTCTACCATCGAGGTTGTAAAGTCT
+
CCFBABCBBBCCCCCCDBCCCCBBBBBBDA?;?>=?:@B=B?CBCBDCB?DCCBB@B?BBBD@C@AABACCCCB>;;;;;,<=8=789(7ABC@BCB?CB<879BA@=BBBABBBB?>AA=>9=?A>>;;;:>?AA:>>>>;;;>A@@AA>>>><?AB<@@;@;@AAAA?@AA<A;:::1;:?;?@@@@/??8881966///>;9=8==<=+====B<B:;;7;>===;;5;8==?@@A7;;A<AAAC@@@@=>>AA@@@AA>>:>@@@AB=C<?::90::;<
@ATNG8:05107:02206
GATGGTAGTGTCATATGAGAGTGTGTACTCATTCGTTTCGGAAGAGACAGGTACGTTAATAGTTAATAGCGTACTTCTTTTTCTTGCTTTCGTGGTATTCTTGCTAGTTACACTAGCCATCCTTACTGCGCTTCGATTGTGTGCGTACTGCTGCAATATTGTTAACGTGAGTCTTGTAAAACCTTCTTTTTACGTTTACTCTCGTGTTAAAAATCTTAATTCTTCTAGAGTTCCTGATCTTCTGGTAGAGCGTGCATATATCTACCATCGAGGTTGTAAAGTCT
+
::@@9@=BBBCBB==BDBBBHEDAAA@@A@5905>>959;24.55;;;<<6;>=CCHH@BBCC@C@DAABCCCCC=;;;;;$9=39<?=4<<5505<>;@C99<CCCC@CFFCBBBDBDDD?C?CCCCCCCC@CCCC@CCCCCCCCCCBCBCCCD?CCD?BB?B?BBDBBCBDD@CBDCD;C?B;;;;;;*;ACCD=AADCCAA;<;=AABA0ACC@FAD@BB?@@BBBBB@C@CCCCDD?AAC?BBCA@A;;;@A@@@BBBDGD@C@@?A@=@6:::A=@BEB
@ATNG8:05126:02209
ATGGTAGAGTATCATGTGTATCTCCAGAAGATCAGGAACTCTAGAAGAATTCAGATTTTTAACACGAGAGTAAACGTAAAAAGAAGGTTTTACAAGACTCACGTTAACAATATTGCAGCAGTACGCACACAATCGAAGCGCAGTAAGGATGGCTAGTGTAACTAGCAAGAATACCACGAAAGCAAGAAAAAAGAAGTACGCTATTAACTATTAACGTACCTGTCTCTTCCGAAACGAATGAGTACACACTTTCATATGACACTACCATCGAGGTTGTAAAGTCT
+
::;5:<B@?AC>>>@BBA;999>@495>:=A>B?@=@?ABBBCBD@CC@C?@@CCEJFF5B>BBBBBHDBBCC>BBCCCCC2CB?A@CLM=CCC@CCCCBBD@@?A?AA?AAA?ABBBBCBDCBBBDABBC@A@@C@BBBCBAAA7:6;@@<@CCDCCCC?AAABBA?CC?::9599@@@9@??:?@@@@@&=<277;==?@@@9855DDD;><==BCB?BB@@ACD@D@BBD>DCC@DBAAAAAABAAAC>BBBBABBCCB::7>BBBB?<4<156?A:>>;;
@ATNG8:05127:02177
GATTAGTACATGATAGACGACACCAGAAGATCAGGAACTCTAGAAGAATTCAGATTTTTAACACGAGAGTAAACGTAAAAAGAAGGTTTTACAAGACTCACGTTAACAATATTGCAGCAGTACGCACACAATCGAAGCGCAGTAAGGATGGCTAGTGTAACTAGCAAGAATACCACGAAAGCAAGAAAAAAGAAGTACGCTATTAACTATTAACGTACCTGTCTCTTCCGAAACGAATGAGTACAGAGAGTACGATATGTCTACCATCGAGGTTGTAAAGTCT
+
@@B@BBBCDABBBBBCBCCCCCC?BBC>BAE@@@6:6;ABBBCC>AB>A?BAC@AA@@,@>BBCCCA@;;;C9B@;;;;:':@<<.66605@>:A@ABABB@A?A@CB?CBB?BBBBCBBBCC@@ACAAA@CBBB?@@CBBBBD@C@BCC@BCBCBBBB@BCDBAB>BD?AAA=AA99929@@;:9::::%0>::0/0@@DDC?C?BBAA<?=?ACBB@BCCBCBB?B@CCC=CCC?AACBBBCBBBCCCCBBABBBBB@??BB>BA@AAC=A:?>@A7A:66
@ATNG8:05146:02206
ATGGTAGGACGAGCGTCTGAGAGGTACTCATTCGTTTCGGAAGAGACAGGTACGTTAATAGTTAATAGCGTACTTCTTTTTCTTGCTTTCGTGGTATTCTTGCTAGTTACACTAGCCATCCTTACTGCGCTTCGATTGTGTGCGTACTGCTGCAATATTGTTAACGTGAGTCTTGTAAAACCTTCTTTTTTACGTTTACTCTCGTGTTAAAAATCTGAATTCTTCTAGAGTTCCTGATCTTCTGGCGCGTATGTATGTCGCCTACCATCGAGGTTGTAAAGTCT
+
449394529@@AAA@??AABBCC@CCCCC@A>ABAA=BB?C@CDDDDDD@DDCCE@CACCBB?C?CCCECBCCD<99999*:?<A;;;0;?BB>B;<7<D@CBBCBC@CDFDFCBB@BBC?B@CCCCCBAA>ABCC?CBCCCBBBCCCCC?@?B?CCC@AB>A?BBCCCCCBB?A@@@@9A?CACCCCCC*BBAAA<AACCCCHDBB=@@@@,@AABC?A?AF@CBABBDD?B?BDCCCC>A::::CCBCCDCCBBCBCCC@BBB@ABBCAA>A?CCCG>CB99
@ATNG8:05147:02185
GATGGTAGCAGACGTGACAGAGCGCCAGAAGATCAGGAACTCTAGAAGAATTCAGATTTTTAACACGAGAGTAAACGTAAAAAGAAGGTTTTACAAGACTCACGTTAACAATATTGCAGCAGTACGCACACAATCGAAGCGCAGTAAGGATGGCTAGTGTAATTAGCAAGAATACCACGAAAAGCAAGAAAAAGAAGTACGCTATTAACTATTAACGTACCTGTCTCTTCCGAAACGAATGAGTACGATGAGAGAGCTCTCTCTACCATCGAGGTTGTAAAGTCT
+
BB@@>ACCBCCDECBBBCCJECCBC@CCC?CCCCCC>@>A?@ACBB?CC?C@??=79998(9;@ABBBBCBAAA;ABBCDEE0DF@E5;;;.;EEAGABACCDCC@D@CC?AAC?CCAABEECCB@BDDDBB?CBBA?BBAAAB??=@@CBB?BBBBCBBC?C?BBCC>@A@BBA;@@:999+9==9?CFFD2AA?BBBBBBBBD<?;@?=><?>A@BBB?BBAAABB?B?BBB=B@@=@@?AABB???BBBBCCBBABBBBBBBB?CBBA=<8=:?=?D7==??
@ATNG8:05147:02191
GATGGTAGAGTATCATGTGTATCTCCAGAAGATCAGGAACTCTAGAAGAATTCAGATTTTTAACGACGAGAGTAAACGTAAAAAGAAGGTTTTACAAGACTCACGTTAACAATATTGCAGCAGTACGCACACAATCGAAGCGCAGTAAAGGATGGCTAGTGTAACTAGCAAGAATACCACGAAAGCAAGAAAAGAAGTACGCTATTAACTATTAACGTACCTGTCTCTTCCGAAACGAATGAGTACTACTCTCAGAGACACACTACCATACGAGTTGTAAAGTCT
+
<:;;;@@<<<@=666@>>CCB@B590599399::9:7<5;;>;;:<8<@<@<:>>00000$/)///77:<=>@@?4<<55999$9<7=====0;;>7;;=;;;=CC?C???8;99-7;<9=?@;>996=;;;@9=555.9494>:444(/4://,/<;;::<<295<??:-33-39948;333,3::4:===1::6:<@@?:?@?:@:<;7;273999969=55559937487:/9//)/::7::;<=555=??=BBB900><0006:00/;;;86:666.:444
@ATNG8:05101:02232
GATGGTAGGCGAGAGTGAGACGCAGTACCTCATTCGTTTCGGAAGAGACAGGTACGTTAATAGTTAATAGCGTACTTACTTTTTCTTAGCTTTTCGTGGTATTCTTGCTAGTTACACTAGCCATCCTTACTGCGCTTCGATTGTGTGCGTACTGCTGCAATATTGTTAACGTGAGTCTTGTAAAACCTTCTTTTTACGTTTACTCTCGTGTTAAAAATCTGAATTCTTCTAGAGTTCCTGATCTCTGGGTGCGCTACAGTCTCTCTACCATCGAGGTTGTAAAGTCTT
+
//9;7>;A??BC==B<<<>==><<=<5926;<<7;;;@099.4.4944444.4;;/0)0*0/761669;<?@??:>5733737$3<17;9998+8<33048<4;;;:99A>@=BBBBFC??;>?A<@<A@>====<:>;;;8====>=>>>AA@@A===5:;;:==5;7;?@C====A6;;@@@5@:>:>ADED/@>=<<1;;>;;;>:;;86@@@,7///;7=6>><@@@?;;;=C=@@AA?=;///)///<::>??;;;@===>>>8=;;;??8=8=>>=4>>==8
@ATNG8:05105:02229
GATGGTAGCTCGCTGATGATATCTCCAGAAGATCAGGAACTCTAGAAGAATTCAGATTTTTAACACGAGAGTAAACGTAAAAAGAAGGTTTTACAAGACTCACGTTAACAATATTGCAGCAGTACGCACACAATCGAAGCGCAGTAAGGATGGCTAGTGTAACTAGCAAGAATACCACGAAAAGCAAGAAAAAAGAAGTACGCTATTAACTATTAACGTACCTGTCTCTTCCGAAACGAATGAGTACGAGAGAGCACACGTGTCTACCATCGAGGTTGTAAAGTCT
+
99DG;?ACCEECCBCBCCDDCCCCC@CCC@CDDCCC?C?BBC@@AC?AB>B@BBBBBBBB3B?CCAAAA?CBBB<AABBCBA3BB=B6:::6;CCACBBBCDCCC?C@CC?BBC?BBBBCCCFCCCCCBBBC@BB??<@CA@BB??<A@CAB?ADCCCCDC?BBBBBB?A@;@@@9==9999+9==9::999:%:@;;858@?BDD;>;>>@@<><>ACCC@BBAABCC?C@AAA<ACC@BAAABBCCBBBC>>=AB@@ABBBB>BA<AA@@@@<@=???A:@@;;
@ATNG8:05108:02253
GATGGTAGCACACGAGATCTCATCGTACTCATTCGTTTCGGAAGAGACAGGTACGTTAATAGTTAATAGCGTACTTCTTTTTCTTGCTTTCGTGGTATTCTTGCTAGTTACACTAGCCATCCTTACTGCGCCTCGATTGTGTGCGTACTGCTGCAATATTGTTAACGTGAGTCTTGTAAAACCTTCTTTTTACGTTTACTCTCGTGTTAAAAATCTGAATTCTTCTAGAGTTCCTGATCTTCTGGGCAGACTCTCACACGCCTACCATCGAGGTTGTAAAGTCT
+
@ABBACBBB?A?==<==DBBB@;;:>:99;9;1:BAB;@B8;26ACCCBC@CCBAB?C?BBDC>B>??@>>AA<A?BDBBB2@?38773(3<:A<@?B?A@?@@@A9939?>>@AAA>ACD?B?A@A=;:;<@@>>>=@@@AAA@???CCA=8891///777+/,8=AA=>>@@8<====-<7<188=<=+===??7>==887=<>>47666)7///6065@A<@@BCAAA=B<>>>>>>:966606///;9:9@A@==<;-//76:<<C;;7<<@AAB9??@@
@ATNG8:05111:02258
GATGGTAGCTCACGTACGTCACACGTACTCATTCGTTTCGGAAGAGACATGTACGTTAATAGTTAATAGCGTACTTCTTTTTCTTTGCTTTCGTGGTATTCTTGCTAGTTACACTAGCCATCCTTACTGCGCTTCGATTGTGTGCGTACTGCTGCAATATTGTTAACGTGAGTCTTGTAAAACCTTCTTTTTACGTTTACTCTCGTGTTAAAAATCTGAATTCTTCTAGAGTTCCTGATCTTCTGGTCTACTACACTGTACTCTACCATCGAGGTTGTAAAGTCT
+
88:<8<=BB::;555:;;9696@@@ABA<ABB?BCEH?CCACA;;:B@:9/7;://+/5/0/:5:<A@A>@0000+/7=9=(/0/)55;<4>?==;A9;59B49;ABCCACCCEDBCC@CCB>B>BBAA@BBB>BBCC@CBCBDCBBC@@@;;;AC?CCCGBB?B>BD@;;;CBA?BAABB;B@D@CCCCD5CBAAD=C;;;;;AABB5;;<;*;;;<C?A=AC?AADEA@A@D?BBAABA8;;C?CBBCCHICDBCBCCCCEE;;:;BCCCD@C?BBBB<AAB@
@ATNG8:05113:02256
GATGGTAGCTCTGCTCTGACTCTCGTACTCATTCGTTTCGGAAGAGACAGGTACGTTAATAGTTAATAGCGTACTTCTTTTTCTTGCTTTCGTGGTATTCTTGCTAGTTACACTAGCCATCCTTACTGCGCTTCGATTGTGTGCGTACTGCTGCAATATTGTTAACTTGAGTCTTGTAAAACCTTCTTTTTACGTTTACTCTCGTGTTAAAAATCTGAATTCTTCCAGAGTTCCTGATCTTCTGGATATGAGTGACTCGTGCTACCATCGAGGTTGTAAAGTCT
+
//8:7;;A@AABCBBDDBCCCCCCCBBBBBBB@BCCH>BB@C@CCCCCCB@DDCBB@B@DCCC?C@BCCCCCCBB?BB@@@1BA?BBCC=CCCC@CBC?BB>BAABBC@CCCCBBBB@CCC@C?CBCBABBB@BCDD?CCCCBBCBCCCBBBBBB@CBB?BB@CABB?BCBDBB@BCCCC;C@C?BBCCC5DD@@@9@@A;:9C@@@@CCBB1B>???;>99908>CCABB?B>AABBBB>==A=AA<8::::@@@AAAA@@@>>;>@@@@@:>:>A@A9@AAA
@ATNG8:05117:02220
GATGGTAGCTCGCTGATGATATCTCCAGAAGATCAGGAACTCTAGAAGAATTCAGATTTTTAACACGAGAGTAAACGTAAAAAGAAGGTTTTACAAGACTCACGTTAACAATATTGCAGCAGTACGCACACAATCTAAGCGCAGTAAGGATGGCTAGTGTAACTAGCAAGAATACCACGAAAGCAAGAAAAAGAAGTACGCTATTAACTATTAACGTACCTGTCTCTTCCGAAACGAATGAGTACATAGACTATCTGAGACTACCATCGAGGTTGTAAAGTCT
+
44::7<<<<:99:///::<><;<???@>C666;<==:?:>AAAA@@=??;@=?=<97889)78=@>>>BBBBBD==;95555$5:5:49=9+>9A6;6@===99:8>;?><?CA?<BAB@;;<CCCCBDA@@=ABCC?CBBB:::A20+000+0@@>@?BC>BBBC;?499=ACB?BBAA?97775;;<>?1>C??@A>;;:<=5;6:<<>:>:<AC@@>@AA@?AC=@=@@@9==@=??@ACCBBCBAAACBB????BBB<;88:<9577494699<4<=>:
@ATNG8:05133:02252
GATGGTAGCGCACACATAGATACAGTACTCATTCGTTTCGGAAGAGACAGGTACGTTAATAGTTAATAGCGTACTTCTTTTTCTTGTCTTTCGTGGTATTCTTGCTAGTTACACTAGCCATCCTTACTGCGCTTCGATTGTGTGCGTACTGCTGCAATATTGTTAACGTGAGTCTTGTAAAACCTTCTTTTTACGTTTACTCTCGTGTTAAAAATCTGAATTCTTCTAGAGTTCCTGATCTTCTGGACAGAGTGTGCAGATACTACCATCGAGGTTGTAAAGTCT
+
//8:39:@0;5=;;?CCDGCCCC;;;A@?;;:?;;;D=BA?=8<==;;;A6;9955.9499?@2;6:@@@<A@@A4900/0$0;*///::397;;9<<>;==9;;<=BF@DDEBCCCD@BCB?A?ABBCAB;:8:BBB?BBCCCFCCCBBBBCCBB@FBB?BC<@>A@@@CGCAA=A;;;;.;>B=;;;;;*;;;;D<@ACCCCC@@A4;;;:*:BB:9696;D@CCCCCFI@BABDCBA@>AAA?BBCDCBBB;;<CDCDC;;;B@BBCC@@>@>@BBC;@@@B
@ATNG8:05101:02297
GATGTATCTGCACACTCTGTCCAGAAGATCAGGAACTTCTAGAAAGAATTCAGATTTTTAACATCGAGAGTAAAACGTAAAAAGAAGGTTTTACAAGACTCACGTTAACAATATTGCAGCAGTACGCACACAATCGAAGCGCAGTAAGGATGGCTAGTGTAACTAGCAAGAATACCACGAAAGCAAGAAAAAGAAGTACGCTATTAACTATTAACGTACCTGTCTCTTCCGAAACGATTGAGTACGAGAGAGCACACGTGTCTACCATCGAGGTTGTAAAGTCT
+
8;;<<=@9444499@@@B@;;7;@:39;999:.525>;@@=959)5;393:<<:::::$4.4933488:83333&334::::)43-34999+9//)/6///66//(-3--(---056::=;;9559?A@BBB?CCCC@CCAABBAA>B;@00+0>000;@@;@=989<27317;71;<?<=6===677788(7>5;<?>==:9;3;5;;:9;>7>;???;??>:?:@<>9>==8=889?CA>??A@??>???>>@@877<BC===?BB>9>>;?:9::<4:995
@ATNG8:05101:02314
GATGGTAGCTCACGTACGTCACACGTACTCATTCGTTTCGGAAGAGACAGGTACGTTAATAGTTAATAGCGTACTTCTTTTTCTTGCTTTCGTGGTATTCTTGCTAGTTACACTAGCCATCCTTACTGCGCTTCGATTGTGTGCGTACTGCTGCAATATTGTTAACGTGAGTCTTGTAAAACCTTCTTTTTCGTTTACTCTCGTGTTAAAAATCTGAATTCTTCTAGAGTTCCTGATCTTCTGGGATGTGTGGCGCAGTGCTACCATCGATGGTTGTAAAGTCT
+
55<>:>>BB666;;DDBABBBBBBCBBCBCGGBAAAC?CJBD@CCCBBBCACCBBA@D@BBBC@C?BBCCCDBA@=?==<?.=<<A9::59BAB=??A=AB99:=?9:79?A=999>=?CC>>:>B???>>><>AAA=A><<<>>>BBA???==>:;;<;>>=A=A>>;;;@CG:==AAA2>;>8;<GDE/@???186<99:@@<;97>>>)6///82849<4<<>?::;=A<@@@@?>56///)///-6--(/2384...33726455...383888817977
@ATNG8:05104:02314
GATGGTAGCTCACGTACGTCACACGTACTCATTCGTTTCGGAAGAGACAGGTACGTTAATAGTTAATAGCGTACTTCTTTTTCTTGCTTTCGTGGTATTCTTGCTAGTTACACTAGCCATCCTTACTGCGCTTCGATTGTGTGCGTACTGCTGCAATATTGTTAACGTGAGTCTTGTAAAACCTTCTTTTTACGTTTACTCTCGTGTTAAAAATCTTGAATTCTTCTAGAGTTCCTGATCTTCTGGGATGTGTGCGCAGTGCCTACCATCGAGGTTGTAAAGTCT
+
4444.499<A;;;<?=<;@>>:59;:<:<@@@:AACC>CI?B@BCDCEBB@BCBBB@B@BBCC@C>AACCBBAA@?:::9:)9@;@99928@@A8;8A?CC????=?>:>?;=@@AC@BBB?A<@@>:;8884:=;;5;=@<<<:;;==AC;;;;186=8<=8<5::???A==<596889-9)/)/////'/7=<>1??>=>==>>><ABBB/;8838A:A;>>;>@@@<;;=@=@>>>==:9;9=6;-----776;A>>>A;>>>======A;>9=888-8>>>
@ATNG8:05105:02311
GATGGTAGCATCATGCATATCTCACCAGAAGATCAGGAACTCTAGAAGAATTCAGATTTTTTACATCGAGAGTAAACGTAAAAAGAAGGTTTTACAATACTCACGTTAACAATATTGCAGCAGTACGCACACAATCGAAGCGCAGTAAGGATGGCTAGTGTAACTAGCAAGAATACCACGAAAGCAAGAAAAAGAAGTACGCTATTAACTATTAACGTACCTGTCTCTTCCGAAACGAATGAGTACTATGTAGAGCTCTATACTACCATCGAGGTTGTAAAGTCT
+
<?@B?BBCCCDCCBBBCBBBAAABB?BBK@BBCCBBAD@BBB:::B>AA?A<=>=><;;;;%8?933C737:887.7733333$33,3,333&38839<=;988/.(..36053505559>==CCEDBBBBBA@BAAC?BBBBCBBB@C@C@@>@B@@@CCD?AABCBB?BB?BBB?AA999+9==9>>===.=A>BCBBDBBAA<@<?@AA<A<AACCC?CCBCBBA?C?BBD>BBC?BBBBBBAABCCCBBBBBBBBCB>>>>A=@@@@>>:><A@@@:BA??
@ATNG8:05106:02280
GATGGTAGTGTCATATGAGAGTGTGTACTCATTCGTTTCGGAAGAGACAGATACGTTAATAGTTAATAGCGTACTTCTTTTTCTTGCTTTCGTGGTATTCTTGCTAGTTACACTAGCCATCCTTACTGCGCTTCGATTGTGTGCGTACTGCTGCAATATTGTTAACGTGAGTCTTGTAAAACCTTCTTTTTACGTTTACTCTCGTGTTAAAAATCTGAATTCTTCTAGAGTTCCTGATCTTCTGGTCTACTACACTGTACTCTACCATCGAGGTTGTAAAGTCT
+
555<5:;<?@:::;:9;;;;<<;;>B@@;55>5:<@=2=;4;49?@A>CCCCCC;;198=<AB@B?BDC;=;AAA@BBDCD5CB@B@CF?;9:@=@====D869CCCC@DEBBDGCC?AAH@CABBBB;;;C@;;;D@CBBBCCBCCBBBCACAA?BAA>AA>B=B;::BCCFD@DBBBB:B@C@CCCCC5BBCCF?BAABBBA;;;>BCCC0B@<00*0:@@>00;CIDG?B@CBBAA@<?@@<BBBBBBCBBBIBBBCDECBB=@@<<<;5;=@@?@:@BA@
@ATNG8:05121:02281
GATGGTAGCTCTGCTCTGACTCTCGTACTCATTCGTTTCGGAAGAGACAGGTACGTTAATAGTTAATAGCGTACTTCTTTTTTCTTGCTTTCGTGGTATTCTTGCTAGTTACACTAGCCATCCTTACTGCGCTTCGATTGTGTGCGTACTGCTGCAATATTGTTAACGTGAGTCTTGTAAAACCTTCTTTTTACGTTTTACTCTCGTGTTAAAAAATCTGAATTCTTCTAGAGTTCCTGATCTTCTGGTGAGATATGCATGATGCTACCATCGAGGTTGTAAAGTCT
+
448=8<=BB:66<AABB;99DAAA@BBCDCAA=A;;9.4;3=5;=@CCBA;>>A00,/)/>7=.559B<@@00/>;=?G@A;&//)4444)49996;55.594999?9:89CCCCBBC?A;;7<<ABCBABAB@CCBB?CAAACAA@BBBCCBBBC@CBB@BB@C@BBBBBCCEC@B@@@@9@>C=;;;;;*;A;;;;.<@@ABCA;;;4:9:9:$:??AB@D=9:89@AABBB@CAGBBB@@<@AB=ABECCCCDBBB@AACBBBBB?BBBBAB6;4;:99/<@@@
@ATNG8:05125:02286
GATGGTAGGACGAGCGTCTGAGAGGTACTCATTCGTTTCGGAAGAGACAGGTACGTTAATAGTTAATAGCGTACTTCTTTTTCTTGCTTTCGTGGTATTCTTGCTAGTTACACTAGCCATCCTTACTGCGCTTCGATTGTGTGCGTACTGCTACAATATTGTTAACGTGAGTCTTGTAAAACCTTCTTTTTACGTTTACTCTCGTGTTAAAAATCTGAATTCTTCTAGAGTTCCTGATCTTCTGGGTCTACGCTCGTCGCGCTACCATCGAGGTTGTAAAGTCT
+
///;5:/00<AA?@@@BBBAABCC@DDBBBBB?BCCC>CC@B@BCBBCBC@BCBB?;@;@BCD@D@CCBCDCCCB@BCCCC5CC@BBBB>BBCC?BCC?CC:;;ACDF?AACCCBBB?A@CAC?GCCBCBCC?BDBB?CCHCCBBBCCBDCCCCC?BBC@CD@D?BB@AACCBBABCCDC;C@D?AABBB1@CCEK>AACCCCCBAA4;;;;*;AA;;9;?BC@DDCCCBD@D@AC@DBB>A;;;7;CBBBBBCBBBBBBCCCCC@BBBBBB@B=??BB<BCA@
@ATNG8:05126:02303
GATGGTAGCACGAGTCACTCATATCCAGAAGATCAGGAACTCTAGAAGAATTCAGATTTTTAACACGAGAGTAAACGTAAAAAGAAGGTTTTACAAGACTCACGTTAACAATATTGCAGCAGTACGCACACAATCGAAGCGCAGTAAGGATGGCTAGTGTAACTAGCAAGAATACCACGAAAGCAAGAAAAAGAAGTACGCTATTAACTATTAACGTACCTGTCTCTTCCGAAACGAATGAGTACTGCGTCTCACTCTCGCCTACCATCGAGGTTGTAAAGTCT
+
99@@8==BABBB=CDCCCCCABBCD@CBB@BCCBBB@C@CDC@AAC@BB@B@BBBCEDDC2C?AACABBCCBBB>A?A@CCC5BB@B?CEF;CCCBCAABCCC999;ADD@CCC?BBCACCDDEBCBCBBBB?BBBD?BBBBCBBB?C?CBB?BCBCACCA?AAA@AA?BB@BBB=@@???8????ABBBB3BC?CA@@C@@@A;A<??@@;><>ACCC@BBAAACC>?=?DD>CAC?AABBBBBBBB@AACCCCCAAABB@CCC?CCCCCC?B?BBCD>CA??
@ATNG8:05133:02288
GATGGTAGACATATCGTACCTCTGTATCATTCGTTTCGGAAGAGACAGGTACGTTAATAGTTAATAGCGTACTTCTTTTTCTTGCTTTCGTGGTATTCTTGCTAGTTACACTAGCCATCCTTACTGCGCTTCGATTGTGTGCGTACTGCTGCAATATTGTTAACGTGAGTCTTGTAAAACCTTCTTTTTACGTTTACTCTCGTGTTAAAAATCTGAATTCTTCTAGAGTTCCTGATCTTCTGGGCAGACTCTCACACGCCTACCATCGAGGTTGTAAAGTCT
+
BBAB?BCCBCCDDABBICC@CCECGJDDBB<BBLJ?CB@C@CCBCCCC?BBBDD?B?BBCB?B?CBBBCBBBC?BBBBB3AA;@:::,7?<>395=8<B?CBBB871:<?ACCBB?BCC?B=AA9;;;;>:?A==:>>?@@@?;;;B?>888>:;;;=@@<?=>>>>>==BA<A>>>>2>7;8;@DDD/<>ABA:>>>;<;?@@@<@BAB/@?AAA<C=@@;@AAAAAA;@;@@AA>>;>?>>8?:::@@@???AA@@@:???=@>>=@@:=:>AAE9A===
@ATNG8:05138:02315
GATGGTAGTACATGATAGACTACACCAGAAGATCAGGAACTCTAGAAGAATTCAGATTTTTAACACGAGAGTAAACGTAAAAAGAAGGTTTTACAAGACTCACGTTAACAATATTGCAGCAGTACGCACACAATCGAAGCGCAGTAAGGATGGCTAGTGTAACTAGCAAGAATACCACGATAGCAAGAAAAAGAAGTACGCTATTAACTATTAACGTACCTGTCTCTTCCGAAACGAATGAGTACTATGTAGAGCTCTATACTACCATCGAGGTTGTAAAGTCT
+
95:<8=>CC>>>;;;;>?;;;@?>>:;66./99///6:3999445459:-3-33444444$57<<==DCCCCCC=CB?@@@@1@H@H@CDD=BBB?BBCBCBCBC@B?CC@CCC?CCCCABBBBCCBBBBBB@CDCC@CB@@@CCC@CADCC@BCCCCCCC@BBBBBB?BB?BBA799::9??CC?>????1?B?CBBCGCCCC?C@CCCBAC@BBBCC@BBBCCCC?B?ADD>DAC?BBBBBBBBBB@AAEBBBAAACCCAAA><>>AA@@5:1:778);@@@
@ATNG8:05141:02308
GATGGTAGATATATCGTACTCTCTGTACTCATTCGTTTCGGAAGTAGACAGGTACGTTAATAGTTAATAGCGTACTTCTTTTTCTTGCTTTCGTGGTATTCTTGCTAGTTACACTAGCCATCCTTACTGCGCTTCGATTGTGTGCGTACTGCTGCAATATTGTTTAACGTGAGTCTTGTAAAACCTTCTTTCTACGTTTACTCTCGTGTTAAAAATCTGAATTCTTCTAGAGTTCCTGATCTTCTGGTATACACACTCGCTCGCTACCATCGAGGTTGTAAAGTCT
+
544>:;<;BCCBBB==?@@@@666<;<<>;5626=A@>?B@A=0///:::<9=;A@B=@9@9436;6;?==8==;<7BB===+?>49;8815<?C797C@CD@BAA@??:?:<>@@A@<@?@<?=????;;:B<?;:;4:;<:997<<<@AA>>>A<::>*///(/366:88?>AC9=8877,71727=?8===A???9?:;;=BAA@@18898(8::;>;A<@@=C@@@8557>6>56/880///3887;<97777779999?<>=;=;9955,57<99;9=;;8
@ATNG8:05119:02365
GATGGTAGCTATACGTATATCTATGTACTCATTCGTTTCGGAAGAGACAGGTACGTTAATAGTTAATAGCGTATTTCTTTTTCTTGCTTTCGTGGTATTCTTGCTAGTTACACTAGCCATCCTTCTGCGCTTCGATTGTGTGCGTACTGCCGCAATATTGTTAACGTGAGTCTTGTAAAACCTTCTTTTTACGTTTACTCTCGTGTTAAAAATCTGAATTCTTCTAGAGTTCCTGATCTTCTGGTCTACTACACTGTACTCTACCATCGAGGTTGTAAAGTCT
+
;;<C?BCDCEC?=B=BC>@BBCCC>CCBB@AA?CCCC>CC?B?CCCCFED@DCCBC@C@DECD>B?ADDCBBBBB>CBAAA133599>?8;9?@=@A@>AB8::@A??;?ABBCCCC?BA=:==A<@@A:949@>>;@:9:8>>AB>BBB5779697947<8=8888>>??AA:=7878,88?=BDDDD/>>;;;3;==;;;A==>=AFBF/<;;;A9>;==:<AA<576:=8>>;:;>5;;>:????<<<///7:<<==99::-//66;;7=7;;;D6:;>=
@ATNG8:05128:02332
GATGGTAGATACTCGCTGATACACCCAGAAGATCAGGAACTCTAGAAGAATTCAGATTTTTAACACGAGAGTAAACGTAAAAAGAAGGTTTCACAAGACTCACGTTAACAATATTGCAGCAGTACGCACACAATCGAAGCGCAGTAAGGATGGCTAGTGTAACTAGCAAGAATACCACGAAAGCAAGAAAAAAGAAGTACGCTATTAACTATTAACGTACCTGTCTCTTCCGAAACGAATGAGTACTATAGACTATCTGAGACTACCATCGAGGTTGTAAAGTCT
+
<<<>@CC?@CBA@@@@ABCCCBA@@=@DD@BBB@@@<@=@@@;:9B?BA?B>AA::7BBB3B@BBBABABBBBD=??;9449'9:458@@=CDCC@BCAABBCDD?C@CD@CCC?DDCDBBCCCBBCCCBBC@BB:98::;;CCBA>B@DBB@BBBBBCCB?BDBBAA=994:A;8>=777*3775;;<;<<&?A?CAAABB?AC<A:??AC7:7:=AAB?BBBBBCD@DABBB>BBB@BBAABABBBBCCCABBDCBB???CCCC?BBBBBC@B?AAAA:AA:;
@ATNG8:05110:02385
GATGGTAGTACATGATAGACGACACCAGAAGATCAGGAACTCTAGAAGAATTCAGATTTTTAACACGAGAGTAAACGTAAAAAGAAGGTTTTACAAGACTCACGTTAACAATATTGCAGCAGTACGCACACAATCGAAGCGCAGTAAGGATGGCTAGTGTAACTAGCAAGAATACCACGAAAGCAAGAAAAAAGAAGTACGCTATTAACTATTAACGTACCTGTCTCTTCCGAAACGAATGAGTACTGCGTCTCACTCTCGCCTACCATCGAGGTTGTAAAGTCT
+
@@@B=BABCCCCBAAABBBCAAA@@?@BC@;;;9956;6;==<BA@>@A@C?@>>;;;;;*9<@BBCCICCCCC;BB;:;;;*;B>B?CDC<CDC?BBDHBCBBB@C@BC@BDD@CBDDCBAAC@B@CCCCC@CBBA=A@BABCBB>B@CCC?BCGECCBB@CCCBBA?:;7;BA:==999/8=>9=<===?'?A@C:89BBBFD?B?BBBB?B?ABCAA?ACAAADC@B@BBE>CCC?AAABCCCCCA@BBDCCCBB::;B?DCC?BDDDCC@B@CBBC>DBBB
@ATNG8:05110:02387
GATGGTAGCATCATGCATATCTCACCAGAAGATCAGGAACTCTAGAAGAATTCAGATTTTTAACACGAGAGTAAACGTAAAAAGAAGGTTTTACAAGACTCACGTTAACAATATTGCAGCAGTACGCACACAATCGAAGCGCAGTAAGGATGGCTAGTGTAACTAGCAAGAATACCACGAAAGCAAGAAAAAAGAAGTACGCTATTAACTATTAACGTACCTGTCTCTTCCGAAACGAATGAGTACCTCTCAACGCTCGTCCTACCATCGAGGTTGTAAAGTCT
+
BCBC?BCBCCBCCBBBCCCCCCCCB@BCB@BBBD?@=A@BAABA@?=?F@D?CBF@AAAA2A?BBBBBBCBBBC>BBBBBBB3BA?B@DED;CCC@CBBBCCCCC@D@BB?BBB@BB?@@CCCDCCCCCCBC?DCCD?BAABBBBB=B?B??>@BBCCCCC?CBCCBB@AA=ABA=AA:::,8<<:9999::%:>;=@AABBBAA;@;??AA<A=BACBC?BBBBABD?C?BBB>BCDACBBBBCC?CCBBB?BBBAAABD>C>>:>??DBB=B7;;@@6==;;
@ATNG8:05110:02399
GATGGTAGCTCTGCTCTTGACTCTCGTACTCATTCGTTTCGGAAGAGACAGGTACGTTAATAGTTAATAGCGTACTTCTTTTTCTTGCTTTCGTGGTATTCTTGCTAGTTACACTAGCCATCCTTACTGCGCTTCGATTGTGTGCGTACTGCTGCAATATTGTTAACGTGAGTCTTGTAAAACCTTCTTTTTACGTTTACTCTCGTGTTAAAAATCTGAATTCTTCTAGAGTTCCTGATCTTCTGGTGTCGTCTATCATGTACTACCATCGAGGTTGTAAAGTCT
+
///4.445;<<:::455.5777////////44<.4455/5>8>9B=BBBBB>@@955.549;;?:>@CB@;9:5;;5;;@@@+:9.4459)9:::)///)/;7;;;<<=7<?;?@@@@<@;;5;299>665<?:<=AB?B??>>9999494@949439;;6;:.4./7////7;<5:5555&54949999;*;<?>>06665>99==>29595$5:>992929>9=9:::9:?C?@@?@AA>A@A=ACBAAABBBBB;;;?;;;@@5;0>==@+0+000>8@@99
@ATNG8:05123:02413
GATGGTAGCGCATATCAGCGCAGCCCAGAAGATCAGGAACTCTAGAAGAATTCAGATTTTTAACACGAGAGTAAACGTAAAAAGAAGGTTTTACAAGACTCACGTTAACAATATTGCAGCAGTACGCACACAATCGAAGCGCAGTAAGGATGGCTAGTGTAACTAGCAAGAATACCACGAAAGCAAGAAAAAGAAGTACGCTATTAACTATTAACGTACCTGTCTCTTCCGAAACGAATGAGTACGATGAGAGAGCTCTCTCTACCATCGAGGTTGTAAAGTCT
+
:9//-;?>ACCCAAACCCBCBBCFI>CCB@CCECEE:;;;BCCBBC?CC?B?@=@;;;;;*;=BCCCDCC;<;F?CBBCCDC5DC@C@DDD;FGE@BB;;;CB;;;;?BB?CCB?BBCAAADECCBBBBBBBACCCC?@@BCCDCC@C@CCB?BBCCCCCB@CCBBACADD@AAA?A?>>>7???:?CCCC3BB?B???CBBBC>C?CCCC?C?B?CCC@CCCBBBB?C?B@C>CCA?BBBBBBBBBBBBBBBBBBBBBBCBBBB>BBB@AA=B<>=<<5=<>>
@ATNG8:05126:02400
GATGGTAGCGCACACATAGATACAGTACTCATTCGTTTCGGTAAGAGACAGGTACGTTAATAGTTAATAGTCGTACTTCTTTTTCTTGTCTTTCTGTGGTATTCTTGCTAGTTACACTAGCCATCCTTACTGCGCTTCGATTGTGTGCGTACTGCTGCAATATTGTTAACGTGAGTCTTGTAAAACCTTCTTTTTACGTTTACTCTCGTGTTAAAAATCTGAATTCTTCTAGAGTTCCTGATCTTCTGGAGATATCATCAGCGACTACCATCGAGGTTGTAAAGTCT
+
88//)//:::44599956/;9:///<:99::939/--(--(--(-----//)555557:39999.5.594444559934////$//)///::(//98839//)/:388:@@=@CC>?C@@@>BBB=B?@;;9=9>>:??;>6??;@@<<@@@99::9;?=:9:;>@8=8>@:99==>>9==?>?*:2::;::::*9=:::.9::9999955.5999(99;9949599169@@@>@;@=A@@@??;?AA@CA@A;;;BAAA99:>?9:9=@A>===*0*//::)/444
@ATNG8:05130:02403
GATGGTAGGTGCACATGAGTGTATCCAGAAGATCAGGAACTCTAGAAGAATTCAGATTTTTAACACGAGAGTAAACGTAAAAAGAAGGTTTTACAAGACTCACGTTAACAATATTGCAGCAGTACGCACACAATCGAAGCGCAGTAAGGATGGCTAGTGTAACTAGCAAGAATACCACGAAAGCAAGAAAAAGAAGTACGCTATTAACTATTAACGTACCTGTCTCTTCCGAAACGAATGAGTACCTCTCAGACGCTCGTCCTACCATCGAGGTTGTAAAGTCT
+
//::7@:?<;;5?==BCCCCCBAAE?BBB?@ADFDC?B>@@BA@@@=AC6;6;AA;;;;;*;=;;:CBBCC;;</;AA@@AA1AC>C7;;;.;@A<@CBBCCCCC@B@AA>ABB?BBCBBBBBDFDDFCCCC@CBBB?CBBBA@@C>B>B@@=@CBBBCCC@AAABCC?CC?BBB?BBAA@;9::;>?=??1?B?BAAABBBBC?B?@@AC<@:<=;;;?BCBBBCC@C?CCD>BBA@CBBBBBC?BBBBBAA=>>ABCBB?BBC?AAAA>>:?187AA:A=>>
@ATNG8:05139:02394
GATTAGACACGTGTGCTCTCTCGTACTCATTCGTTTCGGAAGAGACAGGTACGTTAATAGTTAATAGCGTACTTCTTTTTCTTGCTTTCGTGGTATTCTTGCTAGTTACACTAGCCATCCTTACTGCGCTTCGATTGTGTGCGTACTGCTGCAATATTGTTAACGTGAGTCTTGTAAAACCTTCTTTTTACGTTTACTCTCGTGTTAAAAATCTGAATTCTTCTAGGTTCCTGATCTTCTGGGTCTCTCTCTCACGCACTACCATCGAGGTTGTAAAGTCT
+
CCC?B@DDDCBBBBBBCGCCCCDCCCCCAA?ACGD=CD@D@CCCCBAB?CCCCC?C?BBBB?B?BBBBBBBBB?>>>==.?@>BBBB;BBAA>AAC?CC=@@BBBB?BABBBBAB>B>>9>;@CA<<>6636ADF<??@A<<=?AABAA?<<><>>>;@>=A:???AAB=>>;@@AAA5A<@<@@@@@/@B@@@7<::668BD@@<@@@@/ABB@@<@=@@<>>=@;>8=8<====@<@@?A9===>==@@@@>@AAA::;A;>>><<;27177790:>?>
@ATNG8:05126:02456
GATGGTAGGCGACATACATACGCGCCAGAAGATCAGGAACTCTAGAAGAATTCAGATTTTTAACACGAGAGTAAACGTAAAAAGAAGGTTTTACAAGACTCACGTTAACAATATTGCAGCAGTACGCACACAATCGAAGCGCAGTAAGGATGGCTAGTGTAACTAGCAGGAATACCACGAAAGCAAGAAAAAGAAGTACGCTATTAACTATTAACGTACCTGTCTCTTCCGAAACGAATGAGTACAGAGAGTACGATATGTCTACCATCGAGGTTGTAAAGTCT
+
99BB9>BB@CCDDBBBCCDCB<>00,000+/=B@@B;?>ACEBBBC@AA?A@BBDCCCCC5A?BBBCCCCCA@@:@B;;;;;*;@;A5<<;7<FC@BBCCCCC@?<@?AA?CCC@BBBBCCBACDBCBCCCCADCBB>ABBAAA@B<@>A@B>BBBBDCBB@CCCCCCD?B@AA@;==898+9>=<ACCCF3BA?B:99BAACC<?<?@A>5:6:>BBB@BBBBBED@C?BAC>CCC@???BBBCBBBACBCB@?@BBB===@BB>B@AACC?A<@@@B:>>;;
@ATNG8:05132:02433
GATGGTAGCGAGCGAGTGTGTATACCAGAAGATCAGGAACTCTAGAAGAATTCAGATTTTTAACACGAGAGTAAACGTAAAAAGAAGGTTTTACAAGACTCACGTTAACAATATTGCAGCAGTACGCACACAATCGAAGCGCAGTAAGGATGGCTAGTGTAACTAGCAAGAATACCACGAAAGCAAGAGAAAGAAGTACGCTATTAACTATTACGTACCTGTCTCTTCCGAAACGAATGAGTACGTGTGCGACGTGTCTCCTACCATCGAGGTTGTAAAGTCT
+
////)/8=>@@A@AABBBBBCCBAA7;BB>AAB=494904=<<=BB@BB>A>AABCCFFE5C?CCCCCCCCCCC>BA>>>??1>D=B:A@@7ABB?CCCCCCC998;@BB?BDDACBAAABCCBBBDDDCCC@CBBB@CCCBCCBC?B?B99:;CDDCBBC?BBBACC@CC?BBB?AABBC<@==;=BBDD=CC?C>=?BBCBC@C?CCCC@CCECBB@CDBBBDC@B@BCB=BBC@BCBCBBA@A@??>?CCBBAAAAA@BBB?@>?C@@=A<??AD:@;;;
@ATNG8:05138:02427
GATGGTAGCTATACGTATATCTATGTACTCATTCGTTTCGGAAGAGACAGGTACGTTAATAGTTAATAGCGTACTTCTTTTTCTTGCTTTCGTGGTATTCTTGCTAGTTACACTAGCCATCCTTACTGCGCTTCGATTGTGTGCGTACTGCTGCAATATTGTTAACGTGAGTCTTGTAAAACCTTCTTTTTACGTTTACTCTCGTGTTAAAAATCTGAATTCTTCTAGAGTTCCTGATCTTTCTGGATAGCGACGCGATATACTACCATCGAAGGTTGTAAAGTCT
+
889:5:@@@<<=A;96;;>=@BBBA@@@ABC>:@BBB9:9@B@BBBBBBB@DECBA?A;=@;;2;9>?ACBBA;A=A@???.??7>?DC:@ABB=??B<@@57879;;6?A@;???A>A==;?;>>=888;=:====188==?>===@@?A7776)//6366197@>@?@;=9A47699:-:6:*//===,669<<4;>=;;7752206696*6;;;=8<3;;;CA>>=<>;?8<<<=78818?B<AAA=>>@;;;?>>??@@@@B188:77079>5:;:D9>?;:
@ATNG8:05140:02429
GATGGTAGTGATACAGATCAGACACCATAAGATCAGGAACTCTAGAAGAATTCAGATTTTTAACACGAGAGTAAACGTAAAAAGAAGGTTTTACAAGACTCACGTTAACAATATTGCAGCAGTACGCACACAATCGAAGCGCAGTAAGGATGGCTAGTGTAACTAGCAAGAATACCACGAAAGCAAGAAAAAGAAGTACGCTATTAACTATTAACGTACCTGTCTCTTCCGAAACGAATGAGTACTGCGTCTCACTCTCGCCTAATCGAGGTTGTAAAGTCT
+
BCEE@BBBBCCCCCCCCBBBGCCCE=:;MADCBBBB@B@BBBABBC@BA?A=@@@@@@@@2A?BCC@@@AACCD=@@ACDCC5BB?B>BBB9BAA>BAAACED@A?A@CBACBC>BB@@@BBBCAAACCCDD@CCA@?AA@AADAA>@@B:;8;AAAAABC?BCBBBBACD?CBC?B:9:B=@AA>AEBBB3BC?BA@@BCBAA<A8>>AA1617<BAB?CBBBABB>A>AAA<AHD@:::AABBBCBDCBBBCCCDBBBC@BC@B@@@D?B?BCBB>B>??
@ATNG8:05142:02462
GATGGTAGCGCACACATAGATACAGTACTCATTCGTTTCGGAAGAGACAGGTACGTTAATAGTTAATAGCGTACTTCTTTTTCTTGCTTTCGTGGTATTCTTGCTAGTTACACTAGCCATCCTTACTGCGCTTCGATTGTGTGCGTACTGCTGCAATATTGTTAACGTGAGTCTTGTAAAACCTTCTTTTTACGTTTACTCTCGTGTTAAAAATCTGAATTCTTCTAGAGTTCCTGATCTTCTGGAGATACACATGATACTCTACCATCGAGGTTGTAAAGTCT
+
:;AA=@?@@BBCDCCCCDCCDBBBBBB@ADBB>BBAC=BB?C@@AACCBB@BBBBB>B@BBBC?B@BCBBBA@@C<@@???,;<79>@D:BB@@?ABB?CC?ABBCDD@CCFCBBBC?BCB@D?CCBAA@@@?BBDCBCBBACBBBCBBBCCCCC?BBB?CC@D?BBB@?@CCC@CCCCC9CAD?:::::*:ABBD>BBBBCBBAAA?BBBB2BBBBC@C@CCBCCCBBBC?B?BCCCCC>AAC@CCCCCCDCCBBCCCCCBBBB?BBBBBB>@<@@?>9B@99
@ATNG8:05143:02466
GATAGCTATACGTATATCTATGTACTCATTCGTTTCGGAAGAGACAGGTACGTTAATAGTTAATAGCGTACTTCTTTTTCTTGCTTTCGTGGTATTCTTGCTAGTTACACTAGCCATCCTTACTGCGCTTCGATTGTGTGCGTACTGCTGCAATATTGTTAACGTGAGTCTTGTAAAACCTTCTTTTTACGTTTACTCTCGTGTTAAAAATCTGAATTCTTCTAGAGTTCCTGATCTTTCTGGACAGAGTGTGCAGATACTACCATCGAGGTTGTAAAAGTCT
+
AAABCCCFCBCBBBBCCCCCCCCCCCB;;:;CCE>;::;ABBBBBCBACCCDC?B?BB@@=@?ABBBBBCA@;999:8$9?8@89959BBB@AAA?AA=???BBC@BBAAABBA>AAA>A=;<>>@@@@<@A@?176>>==>?>?>;;<@AA;?==8==;?;?>?>=====168=;=1<9>988888(8<9::0666///;66:6;;;<.99;=A<@;AA;>>>>=792:;===:788(57:1589;>9578.//9797=///6977;66(-)-----&-337
@ATNG8:05100:02513
GATGGTAGACACGTGTGCTCTCTCGTACTCATTCGTTTCGGAAGAGACAGGTACGTTAATAGTTAATAGCGTACTTCTTTTTCTTGCTTTCGTGGTATTCTTGCTAGTTACACTAGCCATCCTTACTGCGCTTCGATTGTGTGCGTACTGCTGCAATATTGTTAACGTGAGTCTTGTAAAACCTTCTTTTTACGTTTACTCTCGTGTTAAAAATCTGAATTCTTCTAGAGTTCCTGATCTTCTGGAGATACACATGATACTCTACCATCGAGGTTGTAAAGTCT
+
0//<7<<ACDD@@;<@666?><<CCBBBBAAA@CCDD?CB?B@DDBBBBD@@A@BB?B@BBBB@B<??CCC@@AC@CCCCC2BB?BBBC>BB>><>A@?AC8?9:9;?;@A@AB?;;=>>?=C=CBA?@<;;<@B@@;>>?==>@@???AA>>==8888<@@;?<>>>???ABB=>>>BA6@<@<@@@@@/??>>>9>@@ADBB=6637BAA/A;;;>=A=@?=@@AA>===A=@@BB;:7:@?;@A==>BCA;:;AAA@@@B>>;>@@@DC=C:==AA:AA@>
@ATNG8:05104:02519
ATGGTAGGCGTGTGAGAGTCTGCCCAGAAGATCAGGAACTCTAGAAGAATTCAGATTTTAACACTGAGAGTAAACGTAAAAAGAAAGGTTTTAACAAGATCTCACGTTAACAATATTTGACAGCATGCACGCACACAATCGAAGCGCAGTAAGGATGGCTAGTGTAACTAGCAAGAATACCACGAAAGCAAGAAAAAGAAGTACGACTATTAACTATTAACGTACCTGTCTCTTCCGAAACGAATGAGTAACGTGTGCGACGTGTCTCCTACCATCGAGGTTGTAAAGTCT
+
444.444.4::=:>@@?@;45444)4??;0000/7274:<=<99;=9:.46;;44444&437888////9:9:19333333$377.65;;;/;599*///69968994:6::42..5'..--56----....29222388=>;868??@;;7;;???<@<;;;AAA<@A@C>>:>>=>>>:==;;;1:>>:88888(8:4;@?????B??9>:>>>>:>:>?<<<8<<>>>AA<?<=<;1<::3:<<<88/6977;9><9<=<<=>>>5;;@<@???==7=4:888)8=;;
@ATNG8:05115:02492
GATGGTAGGACGAGCGTCTGAGAGGTACTCATTCGTTTCGGAAGAGACAGGTACGTTAATAGTTAATAGCGTACTTCTTTTTCTTGCTTTCGTGGTATTCTTGCTAGTTACACTAGCCATCCTTACTGCGCTTCGATTGTGTGCGTACTGCTGCAATATTGTTAACGTGAGTCTTGTAAAACCTTCTTTTTACGTTTACTCTCGTGTTAAATATCTGAATTCTTCTAGAGTTCCTGATCTTCTGGGCTGCGCTGATATGCGCTACCATCGAGGTTGTAAAGTCT
+
,,,,(,,,(---//89:954499939:9;>=B<;444(49393555;;==6;;B9:69=@@>@<B?BECD@CB=A<9:;;;*;@<?@BA;A/0/)//-(-7(///:9<9>;;;;;<>9>BC?B@CDHABADG?ABDD@CCCEBBBBC@@ACBBBC>BBB@CC@D@BCBBABCBA?ACDEI<I=A=A@AAA,@C@AA8<00000>>=A=@@:BB@@@BA=A=;;5;@@@A@@=@@@??CBB?@9;;0<;A@@@ABBBBBBBABBBB<AACDAA?A@BCCE=AA@@
@ATNG8:05118:02471
GATGGTAGCTCGCTGATGATATCTCCAGAAGATCAGGAACTCTAGAATGAATTCAGATTTTTAACACGAGAGTAAACGTAAAAAGAAGGTTTTACAAGACTCACGTTAACAATATTGCAGCAGTACGCACACAATCGAAGCGCAGTAAGGATGGCTAGTGTAACTAGCAAGAATACCACGAAAGCAAGAAAAAGAAGTACGCTATTAACTATTAACGTACCTGTCTCTTCCGAAACGAATGAGTACTACTCTCAGAGACACACTACCATCGAGGTTGTAAAGTCT
+
::8>;@BABB;?;==<>;@;;666=8<<@?@B@>>@=@:?@A@AAC9;:A6:399=8;<<;+;6:::::??<<<?9;;;:999':@<?2665&5<=9BA<@BBA;;7;;@@4;:>;@@AA@@AABACCCBBBC@BBBA?@@@000:<:@8@@@8995>>>>=8<AACCB?BB=BBC;==@CA7;=<898999(9@398<>A=989)/)///..5/37==>5??>>;55447==>7>==<?AABBBBCAAABBBBBBCEEBB???B>:>>;::>1818889*9988
@ATNG8:05120:02503
GATGGTGTCTCAGTAGTCTATAGTACTATTCGTTTCGGAAGAGACAGGTACGTTAATAGTTAATAGCGTACTTCTTTTTCTTGCTTTCGTGGTATTCTTGCTAGTTACACTAGCCATCCTTACTGCGCTTCGATTGTGTGCGTACTGCTGCAATATTGTTAACGTGAGTCTTGTAAAACCTTCTTTTTACGTTTACTCTCGTGTTAAAAATCTGAATTCTTCTAGAGTTCCTGATCTTCTGGATAGCGACGCGATATACTACCATCGAGGTTGTAAAGTCT
+
@AA?00/;<=>ABBDCCCBCCCCBBBCCD@DBCC=BB?B@BBCCBCB@CCCBB?B@DCCC@C@CBBCCCCDD@CCCCC3CC@BBAA<@@@@@BBC@BB?AAACCC?BBBBBBCB?BCB<@<????ABBC?CAAA?CB@=?>>>>@@@B?>>>:=>=;?A<@<@@BBAAA@@<@>>>>5><A;=>>>=/<A888189;///999=;>AAA/AB@@@=A=>>:>@@B@@@:>;>A==::7:@@>AAA=AAAA???A@@>AAAAC=@@@A=>7>;>=>B:@>88
@ATNG8:05120:02519
GATGGTAGAGTACAGTGTAGTAGACCAGAAGATCAGGAACTCTAGAAGAATTCAGATTTTTAACACGAGAGTAACGTAAAAAGAAGGTTTACAAGACTCACGTTAACAATATTGCAGCAGTACGCACACAATCGAAGCGCAGTAAGGATGGCTAGTGTAACTAGCAAGAATACCACGAAAGCAAGAAAAAAGAAGTACGCTATTAACTATTAACGTACCTGTCTCTTCCGAAACGAATGAGTACACACTCTCATATGACACTACCATCGAGGTTGTAAAGTCT
+
44==8<<BB;////////::::955.55<7;;;<>B9D:::5444;.458;789333888'7,33398888//(////;<<+;98>.55)///)////::99?7;:AB8@BC:::CCBA==>BBBCC@???A;:;6;;AAAB??<@>A:;8:BDDECCC@CCAAAA=??;?AA;<<<?>68771337377$7=578;BBB>@>=D:@>AC6;6;=BBB?BCBBBBC>A>ACC>CCC9:9BBBBBCCBBBBA999@:?>??99:96;87777,303:?D?CCCA
@ATNG8:05126:02499
GATGGTAGTATAGAGCTCTACATAGTACTCATTCGTTTCGGAAGAGACGGGTACGTTAATAGTTAATAGCGTACTTCTTTTTCTTGCTTTCGTGGTATTCTTGCTAGTTACACTAGCCATCCTTACTGCGCTTCGATTGTGTGCGTACTGCTGCAATATTGTTAACGTGAGTCTTGTAAAACCTTCTTTTTACGTTTACTCTCGTGTTAAAAATCTGAATTCTTCTAGAGTTCCTGATCTTCTGGATACACTCATGTGCACCTACCATCGAGGTTGTAAAGTCT
+
449:5<<BBBB999B=@ABCCCJCCBCABB;;4;AAA=BC@C@:;:AAAB=BBCCE?A?BBBB?B?BBCBBBCCC?AAAAC*AC>A9;;/9BAB@BCB@BB7;;;BBB@GCCBBBBC@CCC?B?BBB???AA@CCBB?AAABBBDAAABBB>>>B@BBBA>><><@@@@B???A>D===<2<7;8<=<<<.<B@@@8@>>>AAA>>><@@@@/@AAAD<A<AA;@@@A>>><@;@?BADC;??>:>>B@@>;=A@@A>>>A<ACB<>:;;==:=<??AA:??@>
@ATNG8:05129:02500
GATGGTAGCATCATGCATATCTCACCAGAAGATCAGGAACTCTAGAAGAATTCAGATTTTTAACACGAGAGTAAACGTAAAAAGAAGGTTTTACAAGACTCACGTTAACAATATTGCAGCAGTACGCACACAATCGAAGCGCAGTAAGGATGGCTAGTGTAACTAGCAAGAATACCACGAAAGCAAGAAAAAGAAGTACGCTATCAACTATTAACGTACCTGTCTCTTCCGAAACGAATGAGTACGATGAGATCTCGTGTGCTACATCGAGGTTGTAAAGTCT
+
//772::;BBCCCBBBDDDDBBBCC>BBD@DCCCBB?B>A@CCCCC>BB?B?AAA@@ABB1B@CCBBBBABABB=@@;;:;:*;@;>299909BD?AABCBBB;;:;@CB?CBCACCCCCCDBBDCBCCCA@=@B@@>@AA@@@><1:5;??<@BBABBAA@B???BC?AA?:99490=;;*000)0;;;<0=><>?88885>>9>;>>;;:=<@AC>>:=>>>>?>=B<BAC:BBB<>;;;??@@AA;;;??>>=?:7----766/98=>9=5::>=8BC??
@ATNG8:05135:02502
GATGGTAGCGATAGTGAGACGCAGTACTCATTCGTTTCGGAAGAGACAGGTACGTTAATAGTTAATAGCGTACTTCTTTTTCTTAGCTTTCTGTGGTATTCTTGCTAGTTACACTAGCCATCCTTACTGCGCTTCGATTGTGTGCGTACTGCTGCAATATTGTTAACGTGAGTCTTGTAAAACCTTCTTTTTACGTTTAACGCTCGTGTTAAAAATCTTGAATTCTTCTAGAGTTCCTGATCTTCTGGCGCGTATGTATGTCGCCTACCATGAGGTTTGTAA
+
//793:<?<:6BABBBBCBGFCCCCBBBA;;7;BBD>DC@B>BBBBCCB@BBAA@=@?BA;:5:6:9?AA@@AB?<=?==+88277333(3:9:=7:::.222255:5;4688///8;48>B;?:>;;8856617<<>;<==@?>>>>>?>>=886177717;7@7888552::=499999+93:499AAA.><88807.33...7;:=15666'5//(.3/3055////577=373;<966A588<;@;;==:;;>>===>;;5;;;5;;===+--)-,,,
@ATNG8:05140:02498
GATGGTAGCATCATGCATATCTCACAGAAGATCAGGAACTCTAGAAGAATTCAGATTTTTAACACGAGAGTAAACGTAAAAAGAAGGTTTTACAAGACTCACGTTAACAATATTGCAGCAGTACGCACACAATCGAAGCGCAGTAAGGATGGCTAGTGTAACTAGCAAGAATACCACGAAAGCAAGAAAAAAGAAGTACGCTATCAACTATTAACGTACCTGTCTCTTCCGAAACGAATGAGTACGTGTGCGACGTGTCTCCATCGAGGTTGTAAAGTCT
+
;;=A=BBBCCCDCBBCC<<<C@===@>>:>DCC;:05055<<;@C=AA=?<?BABBDDC1B=774>::BB=BD>BBCCCCD5BB@B:@@?7ABCACCGCECB;;7:>@?:@BA:????@@?AAAA@BBB;;6;@?@=;;;@@@???C?BCB?BBCB;:;C????AA@?BB?BBA177=<<57775778787%8>9<=<?>BA>==B<>>>A:=:888??;;;;>>A@=A<>>?9>?A=A???@@@=;;;==?>>?>:;;??<????<=07057:919><9
@ATNG8:05141:02516
GATGTAGAGTATCATGTGTATCTCCAGAAGATCAGGAACTCTAGAAGAATTCAGATTTTTAACACGAGAGTAAACGTAAAAAGAAGGTTTTACAAGACTCACGTTAAAATATTGCAGCAGTACGCACACAATCGAAGCGCAGTAAGGATGGCTAGTGTAACTAGCAATATACCACGAAAGCAAGAAAAAGAAGTACGCTATTAACTATTAACGTACCTGTCTCTTCCGAAACGAATGAGTACATAGATATACGTATAGCTACCATCGTATCTCAGGAGTCT
+
AA<55::>CCBCBABABGCDCCCD?CCC?CCCCBB?B?@@CCCDD@DD@B@CCBBCCDC5C@BBCCCCCCCCF?DBBBBBB2BDAC@BFI<BCCABDCDDCCBC?BCB8???=AACCCCCCCAAA000@A;ABAA<@ABAABBB?BACAA?ACCCCCCC?BBBCDD@CCBBB8::===6>>=9>AABB3BD@DDC@AACCD>B>AAAD<><>>BBBBDCBBCAB=>;>@@9@00-000@ABBBCBCBBCBBBAAABBBBB>>9><=>BBDCBBBB>@A>99
@ATNG8:05102:02555
ATGGTAGCGCACACATAGATACAGTACTCATTCGTTTCGGTAAGAGACAGGTACGTTAATAGTTAATAGCGTACTTCTTTTTCTTTGTCTTTCTGTGGTATTCTTGCTAGTTACACTAGCCATCCTTACTGCGCTTCGGTTGTGTGCGTACTGCTGCAATATTGTTAACGTGAGTCTTGTAAAACCTTCTTTTTACGTTTACTCTCGTGTTAAAAATCTGAATTCTTCTAGAGTTCCTGATCTTCTGGTAGAGCGTGCATATATCTACCATCGAGGTTGTAAAGTCT
+
:;=7;:ABCABBCBAAAAA;?;A;?965;:;7;?;:.77)//2///7///4;<6658=04499.5.59977///;2/////$///(44:==,943<<8<3713:5788??B?CCDFHHBB@BBB@C@BBCCCBCCACC@C@CBBBBBBBA@@CBBCBD@FFE@BB@B@DDE@@@CBB?BBBBB:B=A=;;;;;*<BA@D>CBBBBAABBB?BCCC5C;;;@5;5;C=BBCEDCC@C?CCBBBD?@@F@DJCDCBBCCCCCCCCBB@@A@BBBBCC@C?C@@?9@>??
@ATNG8:05108:02545
GATGGTAGTGTGTCTCTTAGAGTAGTACTCATTCTGTTTCGGAAGAGACAGGTACGTTAATTGTTAATAGCGTACTTCTTTTTCTTGCTTTTCGTGGTATTCTTGCTAGTTACACTAGCCATCCTTACTGCGCTTCGATTGTGTGCGTACTGCTGCAATATTGTTAACGTGAGTCTTGTAAAACCTTCTTTTTTACGTTTACTCTCGTGTTAAAAATCTGAATTCTTCTAGAGTTCCTGATCTTCTGGGTCTCTCTCTCACGCACTACCATCGAGGTTGTAAAGTCT
+
//::6:;A@ACB955;;6;;;;;>=@==;7//)///9;3<=7;7;=<<=BE?ABA::445=6::7:8??>B<973828888;'897<:;<;.>@@A;A;;59@9=?>@@B?CCBBBCBB@BCB=@?ACBCCC;;5;B@@<ACCBBBBBBBBBCBBBD@BBC?BB@A@CCBCBCBCC?AAABA7A>A=;<<;;<%;CBBB=A@BBBBAB?A9?@@@0@AABB<@<AB?BCBCCBB>@=@CB@A@?BACD>CCCCDCCBBBCB;;;BBBB?;;;BBD@B@BDCH>DBBA
@ATNG8:05108:02553
GATGGTAGCGCACACATAGATACAGTACTCATTCGTTTCGGAAGAGACAGGTACGTTAATAGTTAATAGCGTACTTCTTTTTCTTGCTTTCGTGGTATTCTTGCTAGTTACACTAGCCATCCTTACTGCGCTTCGATTGTGTGCGTACTGCTGCAATATTGTTAACGTGAGTCTTGTAAAACCTTCTTTTTACGTTTACTCTCGTGTTAAAAATCTGAATTCTTCTAGAGTTCCTGATCTTCTGGTCTACTACACTGTACTCTACCATCGAGGTTGTAAAGTCT
+
//8;7;<A@BDDCCBBBCECCCDDCDECCC;;2:A@@<CB?B?;;9C@FGADEDFI?D@BBA@;@<AAA@BB@@C>;<<;;*<B=AABB<BBAB@BCE@AA>000AAD@GBCCEJCC@BBB?B?AAACCBAA?BBBB>BCCBCCCCCCDCCBBBB@DCC?CC@B@CCCBBCCCE?BBBAA7A=A=BBBAB5BBBBD=CCCCCCCCCCACGDG5CCCCC@C>BB@BB@@@CB?C@@@@B::7:BC@CCCCCCDCBB@AACCCBBBC=@@;;;?<?>;;;;0<@;;
@ATNG8:05114:02550
ATGGTAGGCACTGCGCACACATCCCAGAAGATCAGGAACTCTAGAAGAATTCAGATTTTTAACACGAGAGTAAACGTAAAAAGAAGGTTTTACAAGACTCACGTTAACAATATTGCAGCAGTACGCACACAATCGAAGCGCAGTAAGGATGGCTATTGTAACTAGCAAGAATACCACGAAAGCAAGAAAAAAGAAGTACGCTATTAACTATTAACGTACCTGTCTCTTCCGAAACGAATGAGTACACATCGTCGTGTCGTGCTACCATCGAGGTTGTAAAGTCT
+
:::5:;A>??;:ABBBBCBCCCED?FCD@B<AA@@<A@CCH;;;C@BBGM@;;<;;;;;);;AABBDFCBBBB;@A@@@@@0@B>B5;;;.<CC?CBCBDECCC?C?CC?ACC=AAAACBBBDEBBBCCBB@BBCC?CBBBBBBB?B@BBC@BCCB?ABB?CABBCC?BB@A@A?BBBBB=@>>;::::99%9D;?:;:ABAAB;A;@@AA:=9>BDBB@AAABBBC?B?BBB>BBB?BBBBBBBACCCCDBBB998ABAAABBB?BBBBCC@C?BBBA;AB99
@ATNG8:05117:02520
GATGGTAGCACACGAGATCTCATCGTACTCATTCGTTTCGGAAGAGACAGGTACGTTAATAGTTAATAGCGTACTTCTTTTTCTTGCTTTCGTGGTATTCTTGCTAGTTACACTAGCCATCCTTACTGCGCTTCGATTGTGTGCGTACTGCTGCAATATTGTTAACGTGAGTCTTGTAAAACCTTCTTTTTACGTTTACTCTCGTGTTAAAAATCTGAATTCTTCTAGAGTTCCTGATCTTCTGGTGTCTGATCTGTATCACTACCATCGAGGTTGTAAAGTCT
+
::D?9<<CCCCCBB;;9@CCBBCBBBBCCCBB>BBBC=BBAGABBBDCCB?BCCCC?C?DCCC?A?BCCBCBA?@<=<<<<.?A;ACBD>BCA@=@?<8<<8989@AA?BAAABBBB?AA>=C;@@@?:;;;=AB@@<@@B????@>>>CA==>@<??@<AB<>;>@@@@@@@@<@>>>>3>:>:;;;;;+;<AAA9A?=?AAA>=><@@@@/=667A=A=BB=@@@;;;?:=8=@AA@C=AA==@@@::;@@>=>AA@@@@@@@<@@@@@C=A7;;>?9@>>>
@ATNG8:05124:02543
GATGGTAGGAGACACGTCGCACACGTACTCATTCGTTTCGGAAGAGACAGGTACGTTAATAGTTAATAGCGTACTTCTTTTTCTTGCTTTCGTGGTATTCTTGCTAGTTACACTAGCCATCCTTACTGCGCTTCGATTGTGTGCGTACTGCTGCAATATTGTTAACGTGAGTCTTGTAAAACCTTCTTTTTACGTTTACTCTCGTGTTAAAAATCTGAATTCTTCTAGAGTTCCTGATCTTCTGGGCAGACTCTCACACGCCTACATCGAGGTTGTAAAGTCT
+
BABB?BBB?BCCBDBB9;<CDDCDDBBCCCBB@BCCC>BB@D@CBBCCCC?BBBBA@C?CCCC?A>??AAABAAA<AADCD1?@=@BBB<BCB@>@BC?BC;==>CBB?BBBCCBBA>B??9>9>>>>;<;;;>A>>;>AA@@??@@AAAA?>>@<>>>;@@=A;?>>>>@AAA<AAAAA5A;@:>>>>>.>@AAA7>88567A=??<@@@@/@>>>?<A=@@<@>@@>>>9<9<>==<<9<=>?8?>?=>=?>??AAA@A:>>A@@;;99,/)/988199>>
@ATNG8:05135:02551
GATGGTAGGCGAGAGTGAGACGCAGTACTCATTCGTTTCGGAAGAGACAGGTACGTTAATAGTTAATAGCGTACTTCTTTTTCTTGCTTTCGTGGTATTCTTGCTAGTTACACTAGCCATCCTTACTGCGCTTCGATTGTGTGCGTACTGCTGCAATATTGTTAACGTGAGTCTTGTAAAACCTTCTTTTTACGTTTACTCTCGTGTTAAAAATCTGAATTCTTCTAGAGTTCCTGATCTTCTGGATATGAGTGACTCGTGCTACATCGAGGTTGTAAAGTCT
+
BCCB@BBB?BBBBBCC@@ADBBBBBBBBCCBB@BCEF>BB?B>BBCBBBB?BCCAA?A@DBCC?B>BBBBBCCCC?@@@A@2?A??77779CCC@DAC@CB598?CBB?BCCCCAA@:@@@:@;@A<<<>>>9>>AA9>>><>>>=AAA??:;:A=:;;<@A=D=;;;==>>@@>@@?BB5@<@<@;;;;,;=333(------377=<?FFD.?88:=5=8>?<>>>@@??<@:=>>>>A;>>?=BC=>>;;:>@@:;;@@;;7777=///6;6;@@@6=@?@
@ATNG8:05148:01961
GATGGTAGCTCTGCTCTGACTCTCGTACTCATTCGTTTCGGAAGAGACAGGTACGTTAATAGTTAATAGCGTACTTCTTTTTCTTGCTTTCGTGGTATTCTTGCTAGTTACACTAGCCATCCTTACTGCGCTTCGATTGTGTGCGTACTTGCTCAATATTGTTAACGTGAGTCTTGTAAACCTTCTTTTACGTTTACTCTCGTGTTAAAAATCTGAATTCTTCTAGAGTTCCTGATCTTCTGGTGTCTGATCTGTATCACTACCATCGAGGTTGTAAAGTCT
+
---:2///777/54==556;<;:<65559444.49<=6<<?D?@@@C999@ID@@@6;4;A=>?@9B@@>;9999599999(44.4444)49//)///4::6=?@??@<=666===A?AAB;@<?@@@@<;:::@:>:?BB9:500///)/<0//47;;8;;5:54455<=>?>8<599,56;55555'5<<<<0999>>A@>=:.5555$5445<8;8==2595;>88.4.4449983845.9=?;;?B<@A9::BBB@AAA=@@AA@@>@5:;9=8888<
@ATNG8:05170:01968
GATGGTAGACATATCGTACTCTCTGTACTCATTCGTTTCGGAAGAGACAGGTACGTTAATAGTTAATAGCGTACTTCTTTTTCTTGCTTCGTGGTATTCTTGCTAGTTACACTAGCCATCCTTACTGCGCTTCGATTGTGTGCGTACTGCTGCAATATTGTTAACGTGAGTCTTGTAAAACCTTCTTTTTACGTTTAACTCTCGTGTTAAAATCTTGAATTCTTACTAGAGTTCCTGATCTTCTGGCGCGTATGTATGTCGCCTACCATCGAGGTTGTAAAGTCTT
+
45==9>>CCCCCDCBBCCCCBBAA?B@@CB;;8;BGG>;:;;@CC<<<CB8=<AAA8<8<B?>5>@CBBBBBB:=<?;;;;+//16750----(-683/3,39=?@B?C@@6689818CD:>:;77/////5==8818=>?>??888;;;:998*//5255)5.28;@558>A658ACC2A9@<?????/?BBBA3708=::;;=>><:@@2=//--7494//*//988;9<49;;77>AA;>;94877;=><<=<89<6667<<A;=;;;;;=C:=::<1:;--)
@ATNG8:05184:01940
GATGGTAGCTATACGTATATCTATGTACTCATTCGTTTCGGAAGAGACAGGTACGTTAATAGTTAATAGCGTACTTCTTTTTCTTGCTTTCGTGGTATTCTTGCTAGTTACACTAGCCATCCTTACTGCGCTTCGATTGTGTGCGTATTGCTGCAATATTGTTAACGTGAGTCTTGTAAAACCTTCTTTTTACGTTTACTCTCGTGTTAAAAATCTGAATTCTTCTAGAGTTCCTGATCTTCTGGAGATACACATGATACTCTACCATCGAGGTTGTAAAGTCT
+
,,,8167<EA@BBB>==BBCCBCC@DBBB96:=CBBB=BC>C?BCBAB;;8;CCBB=@>@AAA?B8:9A@@@B9;287333$386;BBC>BABB=??@=@@:??=;;=9??@BBBBC@C>>8<8<::;;8889<<893///757::::055755945569<=1816>>>><;:9175522&2.5/58;;=.;;==>0658//.787=89898*5///7373;==AAAAAAA:@7=99:<=8;77177///<63///<<<=888>94/////>6;-33881//-6
@ATNG8:05184:01960
GATGGTAGCGCACACATAGATACAGTACTCATTCGTTCGGAAGAGACAGGTACGTTAATAGTTAATAGCGTACTTCTTTTTCTTGCTTTCGTGGTATTCTTGCTAGTTACACTAGCCATCCTTACTGCGCTTCGATTGTGTGCGTACTGCTGCAATATTGTTAACGTGAGTCTTGTAAAACCTTCTTTTACGTTTACTCTCGTGTTAAAAATCTGAATTCTTCTAGAGTTCCTGATCTTCTGGGTTATCAGCGATATCTACCATCGAGGTTGTAAAGTCT
+
4:<<8===<<<?666@????==?<<;>?====7;;=7<:050555<<<<8<::9;0505=>C?B?B>>C9::A@=;;;;;$4<7446>6<<>A:A=@4668;;>@@@;A9::ECCC?BDD@D@DDC9:6?>:>@@A>BCDEC>>@BBAB?????ADCC@AA><:>>@===@55.49555&55:55555&5;;;<066;>>>?>>@;@@@@+69AAB@C@CC@CCCBBDD@D@DCC;;<@BCBC@F@CCGHEBBBA@@BBCC?BA@@@@=@?:::@9????
@ATNG8:05185:01943
GATGGTAGAGTACAGTGTAGTAGACCAGAAGATCAGGAACTCTAGAAGAATTCAGATTTTTAACACGAGAGTAAACGTAAAAAGAAGGTTTTACTAGACTCACGTTAACAATATTGCAGCAGTACGCACACAATCGAAGCGCAGTAAGGATGGCTAGTGTAACTAGCAAGAATACCACGAAAGCAAGAAAAAGAAGTACGCTATTAACTATTAACGTACCTGTCTCTTCCGAAACGAATGAGTACACACTCTCATATGACACTACCATCGATAACCTCGAGTCT
+
BBBB@CBCCBBBDDCBBBBCCCDDD=@BD@CCCCBC?B@BBCACCA@BA?B>A@A?>>>?1??CCCCBBBBBCF=AA;;;;;.;D@F=ABB9ACFHIBCCDDCBB>B>AE@CCC@BBACCCCCDBBBBBBBB?A@A@@BAAAAAAB>B?BAB@BCCCB@@@?CCCA@@?CC?>>>;??<;;3=<=999999(9@:A888AA>>><?<?@A@<><?>BDC@CBBCCCB?B?BBD>CBB@@??BBBBBBBBDCCAABCCCAABDDBA?B999BCC?B?BCCCCA??
@ATNG8:05187:01923
GATGGTAGGACGAGCGTCTGAGAGGTACTCATTCGTTTCGGAAGAGACAGGTACGTTAATAGTTAATAGCGTACTTCTTTTTTCTTGCTTCGTGGTATTCTTGCTAGTTACACTAGCCATCCTTACTGCGCTTTCGATTGTGTGCGTACTGCTGCAATATTGTTAACGTGAGTCTTGTAAAACCTTCTTTTTTTACGTTTACTCTCGTGTTAAAAATCTGAATTCTTCTAGAGTTCCTGATCTTCTGGGTCTACGCTCGTCGCGCTACCATCGAGGTTTGTAAAGTCT
+
8>@=>ABB=@;;5<>A@@@CDFDC@CCBCCAA<C;;;6;B?C@CCBCCBB>BCACA?@9=000,0>A@@BBAA>@5;;@??>&9>2;0/)/:/516>A<;?465??@@=ABECBBCCACCC@B@C;;;AB;;;0;A@A<BBB;;;;;AABBCBBCB?B@A<@@:?;@ABCDDD;;5;;;;;.;>C>:;;;;;;#;CAAA/<;;;@@999<.5555$5::9949:>B?@@A@AAA4:6:CCA@?<?;;;/:?AA;;;BDCBBCCAAABC@BBA>==299/9===5@@A@
@ATNG8:05191:01931
GTGGTAGTGTGTCTCTGAGAGTAGTACTCATTCGTTTCGGAAGAGACAGGTACGTTAATAGTTAATAGCGTACTTCTTTTTCTTGCTTTCGTGGTATTCTTGCTAGTTACACTAGCCATCCTTACTGCGCTTCGATTGTGTGCGTACTGCTGCAATATTGTTAACGTGAGTCTTGTAAAACCTTCTTTTACGTTTACTCTCGTGTTAAAAATCTGAATTCTTCTAGAGTTCCTGATCTTCTGGGTCTCTCTCTCACGCACTACCATCGAGGTTGTAAAGTCT
+
CCC@DCCCBBCBBBBCCCBBBBCCCCCCCCC?BACC=AA?C?CDCCCBB@BBBBF@C@CCBB>B@DDDD@BCDC@@?>>>,>@=ABCD=BB@@=ABB?BC?AACCCC@CCCCCCCC@CCC?C?CCBA@A9:6:ADC?CAAACCCBCBCCEBBBB?BCB?BB@B@BBCCCCCCC?A@@@@7@;@;;;;;.;CAAC=BADDCCEFFD@CCCC5CBBDCFFACC@CBBDDCC@B@BBBBCC@BBBC>DCCBBBECCBCBCCCC:::@CBADBB5:4;:==6@BBA
@ATNG8:05197:01964
GATAGTGTCATATGAGAGTGTGTACTCATTCGTTTCGGAAGAGACAGGTACGTTAATAGTTAATAGCGTACTTCTTTTTCTTGCTTTCGTGGTATTCTTGCTAGTTACACTAGCCATCCTTACTGCGCTTCGATTGTGTGCGTACTGCTGCAATATTGTTAACTTGAGTCTTGTAAAACCTTCTTTTTACGTTTCTCTCGTGTTAAAAATCTGAATTCTTCTAGAGTTCCTGATCTTCTGGCTCTCGTAGACAGATACTACCATCGAGGTTTGTAAAGTCT
+
///<<>BCCCBBAACABBCCBCBCBBBBA<@::9,547=:>=<AB;A7;>BBC@B=BC:;::9BCDDBCB;;6;@@>>*9939495)4>:@:;;;9=B>AAA@AC?ABGCCC>C@CBB?B>BBBB;;;C?@ACC?BAAACAA@@@@@AAAAA?:::<@?:>>@@<>>>@9949====.>8@8A=B>B+BBBB<<=;544:333-3333$3888:6:28843333333,31778::92866487799788;;<;98/--9;;0---55:(//'266939555
@ATNG8:05150:01971
GATGGTAGTAGTACACTAGTCATACCAGAAGATCAGGAACTCTAGAAGAATTCAGATTTTTAACACGAGAGTAAACGTAAAAAGAAGGTTTTACAAGACTCACGTTAACAATATTGCAGCAGTACGCACACAATCGAAGCGCAGTAAGGATGGCTAGTGTAACTAGCAAGAATACCACGAAAGCAAGAAAAAGAAGTACGCTATTAACTATTAACGTACCTGTCTCTTCCGAAACGAATGAGTACGAGAGTCAGAGCAGAGCTACCATCGATTCCGGATAGTCT
+
<<>D?BBCBBBBBCCCCCCCIABBC@BBB?CCCBCC@C?BBDCCCB@BB@B@CCCCCCCC3C?CCB@@ACCBBC>??A@CCC5BC@C?CCC:CCFBDBABCCA@@<@@AB>BCC<@@BBBBCCCCDCCCBBBABAAA<??BBBBBC?C@CBB@BCCDDCBB?BBBBBB?BC@BBB;??999,8>?;99:9:(8@<@??;BB@A@<A;??BB;?;?@BBB?BCCBBBC?B?BBC>BBB?BBBBBBBCBCAAABCBBBBBB997@AA<A:::<<6;8<8<=>A9::
@ATNG8:05163:01991
GATGGTAGAGTATCATGTGTATCTCCAGAAGATCAGGAACTCTAGAAGAATTCAGATTTTTAACACGAGAGTAAACGTAAAAAGAAGGTTTTACAAGACTCACGTTAACAATATTGCAGCAGTACGCACACAATCGAAGCGCAGTAAGGATGGCTAGTGTAACTAGCAAGAATACCACGAAAGCAAGAAAAAGAAGTACGCTATTAACTTTTAACGTACCTGTCTCTTCCGAAACGAATGAGTACACACTCTCATATGACACTACCATCGAGGTTGTAAAGTCT
+
//996<=B@A==@?@?@CCBBCB9:26@A<BBBBBA>A@BBCCBBB@BC>B>ABA@@A@@0@=BBCFCCCGCCC>BBCGGGC2CB?B?BIL;CCC@BBCC<;9;;6;>@@?CBB?CBBBCBCBBBBBCB;;;?BABC?BBBBA;;;?D>B@@=@BBBBBBCAFCA@?A?A@9::>)000/6.//3477788'7:4333;::9<?0825999,<6<;;9:39;<:;;A;A=@@@9@?@>>>>;;;>==898;;?==;;;>==>>8818<:::=:>8;:7?1:8>>
@ATNG8:05176:01999
GATGGTAGAGTATCATGTGTATCTCCAGAAGATCAGGAACTCTAGAAGAATTCAGATTTTTAACACGAGAGTAAACGTAAAAAGAAGGTTTTACAAGACTCACGTTAACAATATTGCAGCAGTACGCACACAATCGAATCGCAGTAAGGATGGCTAGTGTAACTAGCAAGAATACCACGAAAGCAAGAAAAAGAAGTACGCTATTAACTATTAACGTACCTGTCTCTTCCGAAACGAATGAGTACTACTCTCAGAGACACACTACCATCGAGGTTGTAAAGTCT
+
444:5:44445<=<@BBCCBCCBA@?@@B?@A?BBBAD?BBCDBBC?A@?C?AA@;;;;;*;?BAAACHCCCCC>CDCCCCC1BB>B=ABB49:@099@@@@<AA>B?@@=???255;;<BCBDBCBFHHCB@BBCC?CBCDCD@@<A>;<;4;A@BCBBB:BCCCCC?@@=?AA?BBBCD<999;?ABCC2BB@B=>>A@@BB?A>A>8928/55::A@DCC@A>>60,0@;1@00,/<;;BAABCBBBAAACBB@AA?999@C;AABBDC>A=999@;B;;;
@ATNG8:05177:01975
GATGGTAGATACTCGCTGATACACCCAGTAGATCAGGAACTCTAGAAGAATTCAGATTTTTAACACGAGAGTAAACGTAAAAAGAAGGTTTTTACAAGACTCACGTTAACAATATTGCAGCAGTACGCACACAATCGAAGCGCAGTAAGGATGGTTAGTGTAACTAGCAAGAATACCACGAAAGCAAGAAAAAAGAAGTACGCTATTAACTATTAACGTACCTGTCTCTTCCGAAACGAATGAGTACATAGATATACGTATAGCTACCATCGAGGTTGTAAAGTCT
+
CBCD?CBDBBBCCDDBAACBBBBBB>BBBDECCBAB<A=AABBABB@BB?C?CC@@ACDD3C>@@BBBCAA>>>7<?ACCCC5;;:9=BBBB3CCC?DCCBDBC::7<@@@=@CD?CCBBCECCCCCCCCCCC@CA@@?B?@?DC??=@ACCC?C?BAAC@?=?AAA:95:=9<@=8<>777)3334377788%8=9=>??B??AA:=:=>?A9=:=@CBB?BAAAABB?B?BCC>B::9:BABCEBBBCBBBACCCAAAAAA<<<=9=@@@@@6:4:??=8?@==
@ATNG8:05179:01984
GATGGTAGTGTCAGTGCGCGTCGTCCAGAAGATCAGGAACTCTAGAAGAATTCAGATTTTTAACACGAGAGTAAACGTAAAAAGAAGGTTTTACAAGACTCACGTTAACAATATTGCAGCAGTACGCACACAATCGAAGCGCTGTAAGGATGGCTAGTGTAACTAGCAAGAATACCACGAAAGCAAGAAAAAGAAGTACGCTATTAACTATTAACGTACCTGTCTCTTCCGAAACGAATGAGTACGTGTGACGTACGTGAGCTACCATCGTCCGACTAAAGTCT
+
CCCC@CCACBCDCCBBBCCBBCCCC@CCC@CCCCBB?B?CDCDBBB?BD@D?BBFBBBBB2B@FBBBBBBBBBD=AAADDDD2CC@C@CCC;CCC@CCCCCFC@?>@@CE@DCC=@AABBCCCCECDCBBCC?CCBB@BBABAABB>B@DDD?AACCCAAA?AAAAAA?BB?B>?499==?8?@@;99999(9@?CA@=@@@AA<A;??AA;?;?BCCC?CBBCCFE=?=?EC=C9:5:????BBBBAABBBCCBBAAABBCBBC??@??BB=AA?888-:AAA
@ATNG8:05187:02002
GATGGTAGTGCGTGAGAGAGAGACCAGAAGATCAGGAACTCTAGAAGAATTCAGATTTTTAACACGAGAGTAAACGTAAAAGAAGGTTTTACAAGACTCACTGTTTAACAATATTGCAGCAGTACGCACACAATCGAAGCGCAGTAAGGATGGCTAGTGTAACTAGCAAGAATACCACGAAAGCAAGAAAAAAGAAGTTACGCTATTAACTATTAACGTACCTGTCTCTTCCGAAACGAATGAGTACGAGAGAGCACACGTGTCTACCATCGAGGTTGTAAAGTCT
+
8:995::??@<?666666>;;;6626>>9><<:55.4.4::;;;;9;<8<243:33777$3,3333;833373(334444&4;.5.5==+;;<5<;5//9/////)/)/45:4405;;:<><<;;;;;<<9949@@A8;;CCC@?@?D<@@@6;9??A99787734==8==6<:;588;:<2933,3777;;%;>977/7995://(/./...(.37.5663:8;///;4747==2:99-337333888<:::37388888899;73/35557:5>488<D5<555
@ATNG8:05192:02007
```
