## Supplementary material for "Massive Multiplexing Can Deliver a $1 Test for COVID-19": Fastq files for Ion S5 analysis of 24 indexed plates: E-gene_Plate06_Rep3_IonCode_0126.filtered.fastq (part 10 of 51)

```
GATGGTAGCTCGCTGATGATATCTCCAGATCAGGAACTCTAGAAGAATTCAGATTTTTAACACGAGAGTAAACGTAAAAAGAAGGTTTTACAAGACTCACGTTAACAATATTGCAGCAGTACGCACACAATCGAAGCGCAGTAAGGATGGCTAGTGTAACTAGCAAGAATACCACGAAAGCAAGAAAAAGAAGTACGACTATTAACTATTAACGTACCTGTCTCTTCCGAAACGAATGAGTACTACTCTCAGAGACACACTACCATCGAGGTTGTAAAGTCT
+
:;<?@CCCBCBCCCCDDCDCDCDBB>BCCBBBC?B@BAAA;;<5:B:?7?B>??@@@.@=A??::9AA@@@:@A=??>?,<@<@<ACC9:9B?A?=>?<:=?;=:;;085=8==B@A@BB@A=>=====8====8;;;==<<=5;5;=@<AB====AA=>>>A9949B>@A@=@>99928>>:88888(8:4:>>>;;;???=A=?:::6969///7167<===@;><>BB:ABB?A@@@000@8///99:ABBC>>>BBBBA?ABBEBB??:==CC?CCBC
@ATNG8:05192:02019
GATGGTAGCTCTGCTCTGACTCTCGTACTCATTCGTTTCGGAAGAGACAGGTACGTTAATAGTTAATAGCGTACTTCTTTTTCTTGCTTTCGTGGTATTCTTGCTAGTTACACTAGCCATCCTTACTGCGCTTCGATTGTGTGCGTACTGCTGCAATATTGTTAACGTGAGTCTTGTAAAACCTTCTTTTTACGTTTACTCTCGTGTTAAAAATCTGAATTCTTCTAGAGTTCCTGATCTTCTGGGTGCGCTACAGTCTCTCTACCATCGAGGTTGTAAAGTCT
+
?@AB@DCD@@;CDBAAAA=AAABBBB@@@A@A=ABBG>BB?B@DCCCCCCACCBA@9;7;CBC?CABBBC666=>:===;?,4924:;?6>/0/)//:6:;6555;<=7<@;;B>BB=@@A<@=ABCCBBBC?B;;;@CBCBA@A@@;;;@@@AA@BA@>@B?B:<;CDCCCBG@BBEFI:D>A=BBCCC2CAAAE9<;;;BBA@@@5;:;:'9999929;@@<A??@:9:@D@C@@A@?;?;;:/9AABBBBBBBBCCCCCDDE?@@;;;A=A5;;@A;AACB
@ATNG8:05196:01974
GATGTAGATATATGCACGCTCTACCAGAAGATCAGGAACTCTAGAAGAATTCAGATTTTTAACACGAGAGTAAACGTAAAAAGAAGGTTTTACAAGACTCACGTTAACAATATTGCAGCAGTACGCACACAATCGAAGCGCAGTAAGGATGGCTAGTGTAACTAGCAAGAATACCACGAAAGCAAGAAAAAGAAGTACGCTATTAACTATTAACGTACCTGTCTCTTCCGAAACGAATGAGTACATAGATATACGTATAGCTACCATCGAGGTTGTAAAGTCT
+
BBBAACCCDCBBBCCFDCBBBBBA=ABB?BBBB@@>A@BBBBCCC?CC?C?BCBBB@A@2?=AAAABCBBBBA:A@;;<;;*;A=@;@@@9@BDADCCCCFCBB>A?@A?:;;?BBCCCBCCDCCBBBCEC@BBBB@CAA@BC@?=A@CCC@CCCCCCAA>ACCBBB?BB@?>@?BAAAA8?9:59BCCC3CC?B?>@CCA::599=@@@=C<A=CCC@BBCCCCB>A>ABA=CAA>ACBBBABCCCBBBCBABA@@AA@@@??<?@@AAB8=198;;3;BAB
@ATNG8:05158:02057
GATGGTAGAACGAGATCTCATCGTCTCATTCGTTTCGGAAGAGACAGGTACGTTAATAGTTAATAGCGTACTTCTTTTTCTTGCTTTCGTGGTATTCTTGCTAGTTACACTAGCCATCCTTACTGCGCTTCGATTGTGTGCGTACTGCTGCAATATTGTTAACGTGAGTCTTGTAAAACCTTCTTTTTACGTTTACTCTCGTGTTAAAAATCTGAATTCTTCTAGAGTTCCTGATCTTCTGGGCAGACTCTCACACGCCTACCATCGAGGTTGTAAAGTCT
+
AABB?BCBB<BBBBBCC>>B969:<?=>@<@BBD?EH@C@BCCDDCC>CDDCC@B?BBBCAD?BBBCBBBBC@BBBBB3@@=@@BA:AA??<?@A=??<?>CCBB?BACCAA??>AAC=B>@@?>?@@B>>AAA<AAA@AAA?@AAAA8:8<9<<==AA<@;@@@@AAAAA;AAAAA5@=@<>>AAA.A@@@C4>999AAAA>?:?AAA/A>==A<A=AA<A@@@@@@;?;?AAA@@7==??7?888;;>>=@AAAAA:@@@;>;=>AB<>8<AAD9C>>?
@ATNG8:05162:02024
GATGGTAGCACACGAGATCTCATCGTACTCATTCGTTTCTGAAGAGACAGGTACGTTAATAGTTAATAGCGTACTTCTTTTTCTTTGCTTTCGTGGTATTCTTGCTAGTTACACTAGCCATCCTTACTGCGCTTCGATTGTGTGCGTACTGCTGCAAATTGTTAACGTGAGTCTTGTAAAACCTTCTTTTTACGTTTACTCTCGTGTTAAAATCTTGAATTCTTCTAGAGTTCCTGATCTTCTGGTGTCGTCTATCATGTACTATCGAGGTTGTAAAGTCT
+
@BBA>BA@AABBCB@@<BBAAA;;<A@@AB;:5;BB==CFCI@DDAABCC@DEAAA>@>?BBC@E@CAAAA;:4=4::==='333(3;;:4?>B@4:60*/;2////796;>=?@;@@=A@B?A?CC;;<<;A=BECC?AAABB;;;>;:;@@>AAA<A>@B4;2:@@?A@@AA;?@AAA6@?B<@@@@@0?@CDD<AACA@?=:88/877&333,39,3.3:6:;<:<=>8=8<@7=8:/5771899877?BBB===>>>?>>>><//)/)////(/5:9
@ATNG8:05163:02034
GATGGTAGATATATGCACGCTCTACCAGAAGATCAGGAACTCTAGAAGAATTCAGATTTTTAACACGAGAGTAAACGTAAAAAGAAGGTTTTACAAGACTCACGTTAACTATATTGCAGCAGTACGCACACAATCGAAGCGCAGTAAGGATGGCTAGTGTAACTAGCAAGAATACCACGAAAGCAAGAAAAAGAAGTACGCTATTAACTATTAACGTACCTGTCTCTTCCGAAACGAATGAGTACTGCGTCTCACTCTCGCCTACCATCGAGGTTGTAAAGTCT
+
DD99;;CCCABAB;66@@<@?@@CC?A;;55:49993>5:@A@??B@BB9=9=;:::;;;+/+/;;;CB@@==;3///////$/729.555&5994;666@DDCHAC@BBBBAB699>????=9==897><<<A7778==>?<==A>B?@@@?B===AA;>9877;::5//)...278666,522+26969*9<7>??>>>??A=C==:::7<+//>>@:@@;;;>>;?9999,4::7=848877ABB?BBBBBAB;;;@>:>BB?A<=;84-3288891:::<
@ATNG8:05167:02056
GATGGTAGTGTCATATGAGAGTGTGTACTCATTCGTTTCGGAAGAGACAGGTACGTTAATAGTTAATAGCGTACTTCTTTTTCTTGCTTTCATGGTATTCTTGCTAGTTACACTAGCCATCCTTACTGCGCTTCGATTGTGTGCGTACTGCTGCAATATTGTTAACGTGAGTCTTGTAAAACCTTCTTTTTACGTTTACTCTCGTGTTAAAAATCTGAATTCTTCTAGAGTTCCTGATCTTCTGGTCTACTACACTGTACTCTTCCATCGAGGTTGTAAAGTCT
+
CDC>@CDC@@A?BABCD;;<IBA@BCB@ABAA@BDAB6;;?A@BABAB:;49<=>B9B@BBAB?CACCCECCBA@=>@>@@0>C@DCED>C@@A?BA>9=@-000AAB@ECAAABCB?CCD?CADBBBBCCC?CCBCADDDCBBBCCCCCCBCCC?C@@=@B?B?BBBBBBBAA=A;;;;.;>D=;;;;;*;A@AA;A@ABBBB;<;5<;;;*;BB@A?A@BEACCBBBCC@C@CDGCBB?BBB?B;:;CCCCFDBCCHGBAA@B?BACDDE@C?BCCB=BBAA
@ATNG8:05169:02059
GATGGTAGCGAGCGAGTGTGTATACCAGAAGATCAGGAACTCTAGAAGAATTCAGATTTTTTAAACACGAGAGTAAACGTAAAAAGAAGGTTTTACAAGACTCACGTTAACAATATTGCAGCAGTACGCACACAATCGAAGCGCAGTAAGGATGGCTAGTGTAACTAGCAAGAATACCACGAAAGCAAGAAAAAGAAGTACGCTATTAACTATTAACGTACCTGTCTCTTCCGAAACGAATGAGTACTGCGTCTCACTCTCGCCTACCATCGAGGTTGTAAAGTCT
+
444<6<<<<<=@=B=CBCCCCAAAA4=@@255<<<=8=<A@>>>::7<=:><>95555555#55)555:<9955593556=@@@+>?:=:ADD9EBC?BAAACCF@@>@<@@>@@@>AABCBBBBCDCAAABDB@CCCC=@@C;;;BB?C?B;;7;@BBBBBC?BBBA@@>?B=BBB?B???A=B::99BDFD3BB?BB@@@@???9?:????;@;>>GCB?BDA@@CCAA@CA@9@00-0@@@BCBCCCCCBBCDBBBBBCCADDC@BAAA;;7:?AABC<AADC
@ATNG8:05171:02046
GATGGTAGCACACGAGATCTCATCGTACTCATTCGTTTCGGAATGAGACAGGTACGTTAATAGTTAATAGCGTACTTCTTTTTCTTGCTTTTCGTGGTATTCTTGCTAGTTACACTAGCCATCCTTACTGCGCTTCGATTGTGTGCGTACTGCTGCAATATTGTTAACGTGAGTCTTGTAAAACCTTCTTTTTACGTTTACTCTCGTGTTAAAATCTGAATTCTTACTAGAGTTCCTGATCTTCTGGTGAGATGATGCATGATGCTACCATCGAGGTTGTAAAGTCT
+
////)/9:>ACCBBBBBBBA;;<<<::;;969:A9>E9>>*0)////::@@;?A@?A7:2948:.405;;<<999:6?>>?='33173333&3:99499947>8;99337,3988:9<<78>=;@;=;<55255.5977077669=>>>=>@:96--)---4;>,/-7<<<9::@>188878(608186868'76:::1;;<798:=<<4666-6///6/56>>:>;7755//(..3379=>;>><<:9667----999///33323349---6938066AA6:;A=
@ATNG8:05172:02066
GATGGTAGCATCATGCATATCTCACCAGAAGATCAGGAACTCTAGAAGAATTCAGATTTTTAACACGAGAGTAAACGTAAAAAGAAGGTTTTACAAGACTCACGTTAACAATATTGCAGCAGTACGCACACAATCGAAGCGCAGTAAGGATGGCTAGTGTAACTAGCAAGAATACCACGAAAGCAAGAAAAAGAAGTACGCTATTAACTATTAACGTACCTGTCTCTTCCGAAACGAATGAGTACCTCTCAGACGCTCGTCCTACCATCGAGGTTGTAAAGTCT
+
ABCC?BCCCABBD@A@CDDCBBBCD?BBC?CCCBBB@B?BBCBBBC?CC?C?BABBBCCC3B?BCAAABBBBBE>B?@@BAA3BB?B=ABB=ACCACCBBCCDCC@B@BB@BBB?AAA@BCCDCBBBBBBBB@CBBB@BAAABCBB>D?DBB?BCABABCB?BBBBBA?BC?@@A?BBBBA:A9959CDCC3CC?B>>>DA@@@:><>>??:?9?>BBC@CCACBCB?B?BBD>DBB?BBBBBCC?CAABCCC@@@CBAAA:@@A<???AAA=?<>>AA8@@::
@ATNG8:05177:02056
GATGGTAGATACTCGCTGATACACCCAGAAGATCAGGAACTCTAGAAGAATTCAGATTTTTAACACGAGAGTAAACATAAAAAGAAGGTTTTACAAGACTCACGTTAACAATATTCAGCAGTACGCACACAATCGAAGCGCAGTAAGGATGGCTAGTGTAACTAGCAAGAATACCACGAAAGCAAGAAAAAGAAGTACGCTATTAACTATTAACGTACCTGTCTCTTCCGAAACGAATGAGTCACACTCTCATATGACACCCATCGAGGTTGTAAATTCT
+
:;<?<BBBBCBCC@BBCDCCBABDD=A@C@CCCBBB?C?BBC@?AD?CC?C?BBBBBBBB3B?AAABBAAABBD>CC@@???2?A?B@CDD9CB@<B687=<===5:5:;6;@@=A@@CBBBHGDBBBBCC@BBBB?BBBBBBAB?D?C998:C@@@CBC?CCCBCB?BB@BBB>@@@??899:9=@@AB2BFABAA=EHA;;7;=??@B;>;>>BBB?BCCCBBC?B?CCC>BBB=??CCBBBBBBBBBBBBCBABCABA6:;CCFC=B688??9?<>>
@ATNG8:05180:02033
GATGGTAGCACACGAGATCTCATCGTACTCATTCGTTTCGGAAGAGACAGGTACGTTAATAGTTAATAGCGTACTTCTTTTTCTTGCTTTCGTGGTATTCTTGCTAGTTACACTAGCCATCCTTACTGCGCTTCGATTGTGTGCGTACTGCTGCAATATTGTTAACGTGAGTCTTGTAAAACCTTCTTTTTACGTTTACTCTCGTGTTAAAATCTGAATTCTTCTAGAGTTCCTGATCTTCTGGATACACTCATGTGCACCTACCATCGAGGTTGTAAAGTCT
+
@@BB?BB=BBCCB===CCCCCB?>BBCBAA;;7;BBD?CHAHADCCCBBC?BB@?@9@9@BBA?A=@?<AAA?;;8BCHEE1776@:=D<B>@@<@B@<AC57:7>::4:;:8>?BB?BBA7;5:?=;;887;>???8;;?@???@@@@@>:677+///*/86=8<>CA>>>==9<;@@@5A;><>>EDD/??>@@-88=::9=<::0///)////<595:;6:B?::8A;C;AAAABC<>>>;>>>?@??@@>>=AA;7137=+----2909---==6=999
@ATNG8:05185:02035
GATGGTAGTAGTACACTAGTCATACCAGAAGATCAGGAACTCTAGAAGAATTCAGATTTTTAACACGAGAGTAAACGTAAAAAGAAGGTTTTACAAGACTCACGTTAACAATATTGCAGCAGTACGCACACAATCGAAGCGCAGTAAGGATGTCTAGTGTAACTAGCAAGAATACCACGAAAGCAAGAAAAAGAAGTACGCTATTAACTATTAACGTACCTGTCTCTTCCGAAACGAATGAGTACTACTCTCAGAGACACACTACATCGAGGTTGTAAAGTCT
+
AB@@=@;<:BCBBCCBCCCCEDBBB@BBB@CBBCAA?A@CCKBBBBABC?B?;:;@@@@@1@@CFCAAAFEAAA<A@BBBBB3BC@B?BBB<BCCACCCCCCCBB?B@CC@CAA?BCBBBBDDDECCC@@?C@BBBD?CBAABCBB@C@CA@ACCBCCBAA>ABCBBB???;:::=AAABB>BBA;99999(9>9A>>BBBBBC@D@CCBB@C@BCCCB?CBBCBBB?B????:?BBABBBBBBBBBBBCCCBAABBCCB>>>=>>BB>>>=?;>>AA9CC::
@ATNG8:05161:02073
GATGGTAGCGCGACGAGCGTAGACCCAGAAGATCAGGAACTCTAGAAGAATTCAGATTTTTAACATCGAGAGTAAACGTAAAAGAAGGTTTTACAAGACTCACGTTAACAATATTGCAGCAGTACGCACACAATCGAAGCGCAGTAAGGATGGCTAGTGTAACTAGCAAGAATACCACGAAAGCAAGAAAAAGAAGTACGCTATTAACTATTAACGTACCTGTCTCTTCCGAAACGAATGAGTACTATGTAGAGCTCTATACTACCATCGAGGTTGTAAAGTCT
+
@@BB@CCBBGB@ACDDBCCCCBBBB=ABAACCCCCD@D?CCC::;C@CC@C????=====,==A??>B@>>=?A@8>=////&//(/4;;;/::=7====<<=882598818;;<>>>BCBCBECCBBBDBB?BCCC?CAAA@BBC>C?C??=?BCBBCCA?AAAAAA?CC?@?@>BBBBB=B??:?@@@@2@A;@><<AAB@@:>9@@AA;>:>?CBB@AAACBBB?B?BBB=BBB?BBDCBBBBBBCCCCCBB=>>A<==>>>=AAB@@@6868BBA:D:::
@ATNG8:05164:02107
GATGGTAGGAGACACGTCGCACACGTACTCATTCGTTTCGGAAGAGACAGGTACGTTAATAGTTAATAGCGTACTTCTTTTTCTTGCTTTCGTGGTATTCTTGCTAGTTACACTAGCCATCCTTACTGCGCTTCGATTGTGTGCGTACTGCTGCAATATTGTTAACGTGAGTCTTGTAAAACCTTCTTTTTACGTTTACTCTCGTGTTAAAAATCTTGAATTCTTCTAGAGTTCCTGATCTTCTGGCTCTCGTAGACAGATACTACCATCGATGGATCTGAGTCT
+
4;:;7;<B8BBCCCC@@@@A@;:;AB@@@CBC>CCCC>CC@C@BCDBCCD?BAA;;6;?@AAC?B=@@CCBBCCC@BBBAB3A@=@AAA;@@@@<@@@<@B79:BCCC?CCC@=>AA=@<=8<:=?===>>@8==8818=>=>>>====>>>::83////654959965637/.(..333)32:199>>>.>><<9175:666::77-5565'29837<+/+/=/669==>?7;7;<:<::5:=A9?>:;;;ABB@@A?==<===<8<<>?AAA=C>;;;;;;?<
@ATNG8:05170:02075
GATGGTAGCTCGCTGATGATATCTCCAGAAGATCAGGAACTCTAGAAGAATTCAGATTTTTAACACGAGAGTAAACGTAAAAAGAAGGTTTTACAAGACTCACGTTTAACAATATTGCAGCAGTACGCACACAATCGAAGCGCAGTAAGGATGGCTAGTGTAACTAGCAAGAATACCACGAAAGCAAGAAAAAGAAGTACGCTATTAACTATTAACGTACCTGTCTCTTCCGAAACGAATGAGTACACACTCTCATATGACACTACCATCGAGGTTGTAAAGTCT
+
55<A<?;;>>=@<99959>>@AAAC=B9;.55;5550505>@@@><8891810000/;;;)///66;9::<<>>:;796>@?+?@:D7A@@3>>9.555;555;<;1:)//)///)//59::;;6659::944249485:8<?=888:=7@;?7?<@<@>>>389?::9<@@*//8(//8;9/6/7/7;???.>>8;559755==4:58;;;;A6;9:955=<::433-/1666(///)/688:888:;888::=:6254;:998;69333;;.3.38;>9A@>>
@ATNG8:05172:02076
GATGGAGCAGACGTGACAGAGCGCCAGGAAGATCAGGAACTCTAGAAGAATTCAGATTTTTAACACGAGAGTAAACGTAAAAAGAAGGTTTTACAAGACTCACGTTAACAATATTGCAGCAGTACGCACACAATCGAAGCGCAGTAAGGATGGCTAGTGTAACTAGCAAGAATACCACGAAAGCAAGAAAAAGAAGTACGCTATTAACTATTAACGTACCTGTCTCTTCCGAAACGAATGAGTACCTCTCAGACGCTCGTGTGCTACCATCGAGGTTGTAAAGTCT
+
;;::7;<<::://///:<<<=<00*//)/5;;===@097::98BBB@AB?B@BA@@????+?63349999///929877999)9>8>.555'5//277///7744057<<8;;;:><==CC?>@@666<5557::BC>AAGDBAAA;?;@;;5;A:9:989<>==?==>7718C?<>=333(773,/////'.92...98:7776=6:9999>;?A@@A=;:9@AAB@B@BBB=B97.3;337:=>BBBB@@?///57796877<7747<9:56-51222;388<?
@ATNG8:05174:02096
GATGGTTGCACGACACGACGATGTGTACTCATTCGTTTTCGGAAGAGACAGGTACGTTAATAGTTAATAGCGTACTTCTTTTTTTCTTGCTTCGTGGTATTCTTGCTAGTTACACTAGCCATCCTTACTGCGCTTCGATTGTGTGCGTACTGCTGCAATATTGTTAACGTGAGTCTTGTAAAACCTTCTTTTTACGTTTACTCTTCGTGTTTAAAAATCTGAATTCTACTAGAGTTCCTGTTCTTCTGTGTATCAGCGAGTATCTACCATCGAGGTTGTAAAGTCT
+
99<>9<9=FCBCBBBBCB9966:=?@A@@ABA;A;<;;-;A;@=BB@@@CB?@AA@@<@<A@;?@D?BBBB::443-3888888#69090.)---/)//:59948:@?AA<??AAABBD?CB?<?<?AA>>8885;>8819@@@@@@>==BBB???@<787<AA:><>>>A???BB<?>>?>2=8<7:::::+:AAAA9@@@>>:=AAAED9>>>>/>@>==*/*///699:99;49,//86;;1::;@@??>?>@@B>=>@AB?@>;@@@@::6:8==>?9@>>>
@ATNG8:05181:02097
GATGGTAGCGCACACATAGATACAGTACTCATTCGTTTCGGAAGAGACAGGTACGTTAATAGTTAATAGCGTACTTCTTTTTCTTGCTTTCGTGGTATTCTTGCTAGTTACACTAGCCATCCTTACTGCGCTTCGATTGTGTGCGTACTGCTGCAATATTGTTAACGTGAGTCTTGTAAAACCTTCTTTTTACGTTTACTCTCGTGTTAAAAATCTGAATTCTTCTAGAGTTCCTGATCTTCTGGACGACGCGCACTGACACTACCATCGAGGTTGTAAAGTCT
+
889<7<<<<;??<@B@@:99;;;;;==55544.4:@=:BD=@=;;99<55.5::994949999.5.5;===@@>B>;;;;;);G@A==@6;;;;5;<:5<B:9:@C@@=A?B@@@@A8;;@<@=?ABBA9;:2:@9929A@BBBBBBB@@9959><?=@;>>=@?BBBC@?@@@;>;;;;*:9>;99999'49555)55:<<<<<6626@@@+;;;65.55;95;@=666=8=8<<5444.4556<>;;;=;5/-----8;::6615><445.4.44::397::
@ATNG8:05182:02108
GATGGTAGCTCTGCTCTGACTCTCGTACTCATTCGTTTCGGAAGAGACAGTTACGTTAATATGTTAATAGCGTAACTTCTTTTTTCTTTGCTTTCGTGGTATTCTTGCTAGTTACACTAGCCATCCTTACTGCGCTTCGATTGTGTGCGTACTGCTGCAATATTGTTAACGTGAGTCTTGTAAAAACCTTCTTTTTTACGTTTACTCTCGTGTTAAAATCTGAATTCTTCTAGAGTTCCTGATCTTCTGGGTCTACGCTCGTCGCGCTACCATCGAGGTTTGTAAAGTCT
+
///:57788055;@@CCDCCBBBBB;:;9>;9.49;9)4>29.4;;<779>+0/55050-////)/3445:=;;7;>8555555#5;;1555:)55;;7<6615>49565==9<B=?C>BC@BBB@B>BBDBBB;;49=>@;?@@595>?;;><<<>BB?BBB:B>?B<A@?;AB@AB=:99:9:':<@:===999$9;>>>4?>>=@99955.555*5@@9=:>=@@;?>>00/;4949;=@@B4::;:,9999;?@BCBABC:9:A@>:@>>?5:5:B9@?BA9;;;;
@ATNG8:05191:02118
GTTGGTAGGTGCACATGAGTGTATCCAGAAGATCAGGAACTCTAGAAGAATTCAGATTTTTTAACACGAGAGTAAACGTAAAAAGAAGGTTTTTTACAAGACTCACGTTAACAATATTGCAGCAGTACGCACACAATCGAAGCGCAGTAAGGATGGCTAGTGTAACTAGCAAGAATACCACGAAAGCAAGAAAAAGAAGTACGCTATTAACTATTAACGTACCTGTCTCTTCCGAAACGAATGAGTACGATGAGATCTCGTGTGCTACCATCGAGGTTGTAAAGTCT
+
@C@B@CCC>B@@ABBBCCBCCCCBB@BBB@BCCC:99:?AABBBCB@CC@C?B@A::::::%;>CCCBBBCB;;<0;?CBCCC5CC?B<@@@@@'@CD@DCCCDABBC@C?BB@BAA>ABBCCCCCBCCCCAAAD@DCCC?BBBCBA??4;5;;;7;ECCCBBB?BBBBBB@BB?BB@:>>888*:==9==>??.?A?B?@@CCBB@00+/;//)/59<BBB@BD@@ACB@B@BBB>BCC@BCBBCCBBBCBBBBBB@@@877AAB>><>;88//)/)///<6BA??
@ATNG8:05159:02167
GATGGTAGCTATACGTATATCTATGTACTCATTCGTTTCGGAAGAGACAGGTACGTTAATAGTTAATAGCGTACTTCTTTTTCTTGCTTTCGTGGTATTCTTGCTAGTTACACTAGCCATCCTTACTGCGCTTCGATTGTGTGCGTACTGCTGCAATATTGTTAACGTGAGTCTTGTAAAACCTTCTTTTTACGTTTACTCTCGTGTTAAAAATCTGAATTCTTCTAGAGTTCCTGATCTTCTGGGTGTATCAGCGAGTATCTACCATCGAGGTTGTAAAGTCT
+
4444.4999>;;;;@@;;@>>@@<<<555<6919@BB:AA>B?;;5@A90*0;>/0+03<<00+069;?BBA433533333$33,33;<3;<<?9?>>9==98;833349777AA@@=?@=8=9=@A896:606///,//;;><>===?=<878818<=7<<4:3:===<565@9<=;CC2C7;7=ADDF/>>888-8>>@@>>=@@;?@?@/?:::>:?;AC<@@@@6667=,//668=86///)///8=986::79<<?<;;=68/--79),*-666.-,,2
@ATNG8:05162:02124
GATGGTAGTCTCTGATAGTCTATAGTACTCATTCGTTTCGGAAGAGACAGGTACGTTAATAGTTAATAGCGTACTTCTTTTTCTTGCTTTCGTGGTATTCTTGCTAGTTACACTAGCCATCCTTACTGCGCTTCGATTGTGTGCGTACTTGCTGCAATATTGTTAACGTTAGTCTTGTAAAACCTTCTTTTTTACGTTTACTCTCGTGTTAAAAATCTGAATTCTTCTAGAGTTCCTGATCTTCTGGTATGCTAGTGTACTACTACCATCGAGGTTGTAAAGTCT
+
<<:;<@>:<<:::;9994555<<?DABBB??=<>?@@7;;<@5>;A966C>@BA;4.4399;<8=:BCBAAB@??:>>???0?@?B>GD;<:00)0/0*0@=@DBBBC>ABBBAB;;6;AA?B@;;:DBBAA;@;9929:99=:0/@00)/<666605/0)//)/178:>9559615;@@@&9.55555555#599>@==ABBB>>>9949=A<(55554./400)////:783833355495444.44::455<555::<;555616;;<<=1676=@@>C999
@ATNG8:05164:02149
GATGGTAGGCGACATACATACGCGCCAGATGATAGGAACTCTAGAAGAATTCAGATTTTTAACACGAGAGTAAACGTAAAAAGAAGGTTTTACAAGACTCACGTTAACAATATTGCAGCAGTACGCACACAATCGAAGCGCAGTAAGGATGGCTAGTGTAACTAGCAAGAATACCACGAAAGCAAGAAAAAGAAGTACGCTATTAACTATTAACGTACCTGTCTCTTCCGAAACGAATGAGTACGATGAGAGAGCTCTCTCTACCATCGAGGTTGTAAAGTCT
+
;;<?<BBB@C:;9CCCACBCBBBBE@BCCBDCCCD@C?BBBBBCC?CC?C?CBBBDDDD0D=BCECE@@@CCC>CCBBBBC5BD?B?BBB:BCC@CBBADBBBB=A=AC?DBB>BBBBCCCCCECCC@@@C@CAAA?@@@?BCBC>B?B??<?CBBBBCB?AAAAAA@BC@878=@@>?>8@@@;@AAAB3AA?A999B@@CD=A;@@@@3838?CBC@CCCCCBB7;7;@@9AA@?BBBBCFFBBBBBCBBCBCCBBBBB>AA?????@@;?:>===5==A=
@ATNG8:05166:02122
GATGGTAGCAGACGGTGACAGAGCGCCAGAAGATCAGGAACTCTAGAAGAATTCAGATTTTTAACACGAGAGTAAACGTAAAAAGAAGGTTTTTACAAGACTCACGTTAACAATATTGCAGCAGTACGCACACAATCGAAGCGCAGTAAGGATGGCTAGTGTAACTAGCAAGAATACCACGAAAGCAAGAAAAAGAAGTACGCTATTAACTATTAACGTACCTGTCTCTTCCGAAACGAATGAGTACAGAGAGTACGATATGTCTACCATCGAGGTTGTAAAGTCT
+
////27::/0////)///::<<C@>B:=6925==>=94857.----83:;6:666//////$/(//688889888188:=;;;(55.5.5<<=+66@<A>==<==@@:<9@<9B?<9<=A<>==?>===BBBCC>B@@B7:;B?B@?><??C::7:?:99B?A=A@@?=@9==/773,3777823333/////$/80///.67888,2+2555/54775655:<<<<;?7:2//:2:::+//6989:B?>>?<877BAAABBBA@@A:;;6555.5/59:A5=655
@ATNG8:05185:02122
GATGGTAGTCTCAGATAGTCTATAGTACTCATTCGTTTCGGAAGAGACAGGTACGTTAATAGTTAATAGCGTACTTCTTTTTCTTTGCTTTTCGTGGTATTCTTGCTAGTTACACTAGCCATCCTTACTGCGCTTCGATTGTGTGCGTACTGCTGCAATATTGTTAACGTGAGTCTTGTAAAACCTTCTTTTTTACGTTTACTCTCGTGTTAAAAATCTGAATTCTTCTAGAGTTCCTGATCTTCTGGGTCTCTCTCTCACGCACTACCATCGAGGTTGTAAAGTCT
+
@@@??BCBCBBCCDGBBB9;;FDCCCCBB?:;6;AAC>CD?C?CCDDAAAAGDCBB@B?BABA<B>BBCCCDGDC<@@??>,>??8@;<<;.;A@@=ABB?DC:;;@CBC@BBCCCCCC@BBD@B@CG@@@@9989CDCACBBBCCCBBBBBAABAB@:;;@BB?B=@@@BBCHEKABBBBB7B?B?DCCCCF*BBEDD>CBCCCCCCCC<@@@@,@;;;B=B=AC@BCBCDCC@B?BBBCCC?C@AA>ABBBBCBCCCBBCCBCCCC@BBBBBC@E@AAAC>CB??
@ATNG8:05192:02147
GATGGTAGTACATGATAAACGACACCAGAAGATCAGGAACTCTAGAAGAATTCAGATTTTTAACACGAGAGTAAACGTAAAAAGAAGGTTTTACAAGACTCACGTTAACAATATTGCAGCAGTACGCACACAATCGAAGCGCAGTAAGGATGGCTAGTGTAACTAGCAAGAATACCACGAAAGCAAGAAAAAGAAGTACGCTATTAACTATTAGCGTACCTGTCTCTTCCGAAACGAATGAGTACTGCGTCTCACTCTCGCCTACCATCGAGGTTGTAAAGTCT
+
>@AB@BAA@CCDCCCBBB>B@@@CC>A@@?BBBCBEIH?AACCCCC@BA>B???@:;;;;)9<ABBCCCCB??>7??@BCCC5BB>A4;;;.;AA?BDCCCCCBB?B@CC?BBD?CACCCBBBCCCCCBBAC?CCCC?AACABBBB@B?B??>?DBBBCBB@@AAAAA?CC?BBD<?????5;==8?BBEC3BB@B?>>BAA@@<?<?@@@<@A@@@=>:=B>>>?A<@:==B9AAD;@@A==>@@@@>AAACDCCCBBCE@CAA>ABBABB?A?999C=CBAB
@ATNG8:05151:02212
GATGGTAGCTATACGTATATCTATGTACTCATCGTTTCGGAAGAGTCAGGTACGTTAATAGTTAATAGACGATACTTCTTTTTCTTGCTTTCGTGGTATTCTTGCAATGTTACACTAGCCATCCTTACTGCGCTTCGATTGTGTGCGTACTGCTGCAATATTGTTAACGTGAGTCTTGTAAAAACCTTCTTTCTACGTTTACTCTCGTGTTAAAAATCTGAATTCTTCTAGAGTTCCTGATCTTCTGGGTGTATCAGCGAGTATCTACCATCGAGGTTGTAAAGTCT
+
448:5:=<<<<;;;>;<<@@@@@=<;;;666>A>@>59;.5.5944444.48<<<9=9BB=>=@=@=0/////6--(-----$//(//88.889=455=::602,,(,,,(,,-3;;994933,3166......0668:,66=>=<<<:;?:;<;>>;6667;;6;4998345:<:8;44444$45:5:==45444444)//--6----638888'5////)/3794977///96<4<<>6668<644(5545===CCBBBCBBBAAA=@>@C;;4:;@955)55<:
@ATNG8:05152:02213
GATGGTAGTGCGTGAGAGAGAGTCCCAGAAGATCAGGAACTCTAGAAGAATTCAGATTTTTAACACGAGAGTAAACGTAAAAAGAAGGTTTTACAAGACTCACGTTAACAATATTGCAGCAGTACGCACACAATCGAAGCGCAGTAAGGATGGCTAGTGTAACTAGCAAGAATACCACGAAAGCAAGAAAAAGAAGTACGCTATTAACTATTAACGTACCTGTCTCTTCCGAAACGAATGAGTACTACTCTCAGAGACACACTACCATCGAGGTTGTAAAGTCT
+
::?=7<<CAAACCDDAAABBBB<;;4:CE?BCBB;;8;>AAB995<8<:7:488444A==+B9==8<:===:@@8><@BBBB5BB=A;@A@9ABC@BCCCCCDDDAC@CB@BBB@BDBBBBBBFCCCBBBED@C@BA@CAAABBBB9=8;00+0@@@AACCACCBCBB?AB?CCC?CCBBB>BBB@BBBBB2@A<>>BBBAAAA<><>A@@6;7;=AAB@@@A@@BB6:8:?B=BCC?CABBCBB??@BBBBBBBBCBBBBBBAB<>=>>>><>=>>>G:C?@@
@ATNG8:05156:02208
GATGGTAGCAGACGTGACAGAGCGCCAGAAGATCAGGAACTCTAGAAGAATTCAGATTTTTAACACGAGAGTAAACGTAAAAAGAAGGTTTTACAAGACTCACGTTAACAATATTGCAGCAGTACGCACACAATCGAAGCGCAGTAAGGATGGCTAGTGTAACTAGCAAGAATACCACGAAAGCAAGAAAAAGAAGTACGCTATTAACTATTAACGTACCTGTCTCTTCCGAAACGAATGAGTACTATGTAGAGCTCTATACTATCGAGGTTGTAAAGTCT
+
CCCC@B@A@BBABACCDDBBCGHCC@CCCADBBB@@;@<@@@CCCD?DB?C?CCCCCCCC3C@BBBBBBBBBBD=BA;;;;;*;C?C>BBB9BCC?CBAAECCBC=@=@@=BDC@BCCBBCBEDBFBBBCBB=AAAA?BAA@CC:97;?B@@>ABBCCCCC=?@CBBB>??:>@>:?@@??97888?@CCC3AA5:9?;@@C8938<A888;>;>@CFD@CBDDCCD@C>BAA;@::69@@AABFCBAAABCBBBA>=======?@@@A<@;>>>D:A@;;
@ATNG8:05167:02196
GATGGTAGTCTCAGATAGTCTATAGTACTCATTCGTTTCGGAAGAGACAGGTACGTTAATAGTTAATAGCGTACTTCTTTTTCTTGCTTTCGTGGTATTCTTGCTAGTTACACTAGCCATCCTTACTGCGCTTCGATTGTGTGCGTACTGCTGCAATATTGTTAATCGTTGAGTCTTGTAAAAACCTTCTTTTACGTTTACTCTCGTGTTAAAAATCTGAATTCTTCTAGAGTTCCTGATCTTCTGGACAGAGTGTGCAGATACTACCATCGAGGTTGTAAAGTCT
+
////399==@C=AA<;;?CA;;<565995544.4<<>7?D@D:CCJCAA;9@:::;2;8=440)/)///:::<:;.44444$4:.5:BC8=:66.5<:499)//7979166::9955.49<.526=@AB>9999@=@;9:9>@@?<;;00.--550---1883:1-///)/778886555555$55:75555'59555)5/:////<:8899==+<///7)/)/:.55<@???<>:><<@99.4952999@AAAB9959954<<<>>4655444.4.39991::::
@ATNG8:05175:02200
GATGGTAGCATCATGCATATCTCACCAGAAGATCAGGAACTCTAGAAGAATTCAGATTTTTAACACGAGAGTAAACGTAAAAAGAAGGTTTTACAGACTCACGTTAACAATATTGCAGCAGTACGCACACAATCGAAGCGCAGTAAGGATGGCTAGTGTAACTAGCAAGAATACCACGAAAGCAAGAAAAAGAAGTACGCTATTAACTATTAACGTACCTGTCTCTTCCGAAACGAATGAGTACTGCGTCTCACTCTCGCCTACCATCGAGGTTGTAAAGTCT
+
8:<@;966==966BBBCCCBCBBBC@CCD@CCCC;;7974455<<B?==9?9???A?@;@+A7BB=>8@@@@=;30///;;;+=<7;,955&59;;>CCCBBBB=@96949BC;@A?;@ABCCFAAABBCB?A@=;6=000@>:?<@?C@@<A@C>BBAB?AA99:@9=;8777;>=877)33339;=>?+==888=@CB@>>:>;AA@@<@8:8CDC?BA99:::486=??:AAB>BBBBAA@==8=C@@@@@@AA?@@@CBC?BAAABB>A??==>7>=?@
@ATNG8:05184:02175
GTGGTAGGCGTGTGAGAGTCTGCCCAGAAGATCAGGAACTCTAGAAGAATTCAGATTTTTAACACGAGAGTAAACGTAAAAAGAAGGTTTTACAAGACTCACGTTAACAATATTGCAGCAGTACGCACACAATCGAAGCGCAGTAAGGATGGCTAGTGTAACTAGCAAGAATACCACGAAAGCAAGAAAAAGAAGTACGCTATTAACTATTAACGTACCTGTCTCTTCCGAAACGAATGAGTACGATGAGATCTCGTGTGCTACCATCGAGGTTGTAAAGTCT
+
>@B@BBB@BCCCCBCCCC@@@BA<6<CC@CCBCAA=A?BBCCCCC@CC@C@CBBABBBB5A@CC@@@BDEBBB=A@=><=<,<>;>3:9:29AC?FA@ABBB>><??CA;>==:=?@?A>><A>><??>>@:@A@@:@;;=AAAA9>;>;@>ABBCBBBB>A?@@BC>B@=BBB;>>788*:===AEDDD38858@AAABA;;7:=ADCA;C=A>@@A;??>@>>>=A<A?A7A8859CBBAAABCBBBBBAAAAA@>>><>@@9>>@?=?8=8>??A:@@@A
@ATNG8:05189:02210
GATGGTAGGACGAGCGTCTGAGAGGTACTCATTCGTTTTCGGAAGAGACAGGTACGTTAATAGTTAATAGCGTACTTCTTTTTCTTGCTTTCGTGGTATTCTTGCTAGTTACACTAGCCATCCTTACTGCGCTTCGATGTGCGTACTGCTGCAATATTGTTAACGTGAGTCTTGTAAAACCTTCTTTTACGTTTACTCTCGTGTTAAAAATCTGAATTCTTCTAGAGTTCCTGATCTTCTGGTGTCGTCTATCATGTACTACCATCGACACTCCAAAGTCT
+
?;;B7;:<7<5556<==>>CBBBC?A@@;:9@=AAABB9BE@C?;;;@@AA=A@@AA5;4:<<>+0*00/06:B=B?BBCCC1CC?@@BB=;;;A=BBB?CD=;;;@AE=;;;B>>>A000A=@;@@;::@>A=B965=@996A@@==BD9:9:>998=A*0,/<:@AB>;=299555'54995999*5///0)0/>AAB@@??29444$4;99:7;7:=8@AAA@AB?B?A:9;BA699:=B@@@@AA@@@<;;;;A@A@A6::?==<=???9>?5>>A>
@ATNG8:05149:02231
GATGGTAGCACGACACGACGATGTGTACTCATTCGTTTCGGAAGAGACAGGTACGTTAATAGTTAATAGCGTACTTACTTTTTCTTGCTTTCGTTGGTATTCTTGCTAGTTACACTAGCCATCCTTACTGCGCTTCGATTGTGTGCGTACTGCTGCAATATTGTTAACGTGAGTCTTGTAAAACCTTCTTTTTACGTTTACTCTCGTGTTAAAAATCTGAATTCTTACTAGAGTTCCTGATCTTCTGGTAGAGCGTGCATATATCTACCATCGAGGTTGTAAAGTCT
+
55;>:?=BBBBB=CBBAAA@;ACBABCCABAA?ACCE=AA?BACABABBBACDA@@@D@EEBB>A6;;?;@;;7<+//:;;;+;?;?900*///)/)/6619;7::?A@A?BBBABBBB?BBA:=8=>=886997>>??:==?>@@>>>???>;;;>9===:;;5;8=AA@???@D>@????5?;>;>?DDD/AA<<<178;;;::://)/:99+97;:><@<@B7;;BDE===<A<@A@???=@??<AAAAA>==>>><==>@@A@@:=;;;<=7<5///=6;;;;
@ATNG8:05153:02242
GATGGTAGTGTCAGTGCGCGTCGTCCAGAAGATCAGGAACTTCTAGAAGAATTCAGATTTTTAACACGAGAGTAAACGTAAAAAGAATGGTTTTTACAAGACTCACGTTTAACAATATTGCAGCAGTACGCACACAATCGAAGCGCAGTAAGGATGGCTAGTGTAACTAGCAAGAATACCACGAAATGCAAGAAAAAGAAGTACGCTATTAACTATTAACGTACCTGTCTCTTCCGAAACGAATGAGTACTGCGTCTCACTCTCGCCTACCATCGCAATTGCCTAGTCT
+
;;BB?CBBBDAAA;;5<<@@BBA;;459969ABBAA8<;00*000/8188385:8833333$3-3;<9::;::>;6>799===,=>255.9999$5997=A??===;;;697;;;>00-0:>0;;9=0000/<///:===C<999@@:>>9@;?@?:>@BABBCC?:::?A@=A@,000*.-556(---83/////$/838333<;9550516555/5/55>?@?@AAA@@??A;?==6=9819@@@CCC?>@BBBDCCBBBA?@@?AA>=>:9:9@9=;@@?CAABA@
@ATNG8:05163:02224
GATGGTAGCACACGAGATCTCATCGTACTCATTCGTTTCGGAAGAGACAGGTACGTTAATAGTTAATAGCGTACTTCTTTTTCTTGCTTTCGTGGTATTCTTGCTAGTTACACTAGCCATCCTTACTGCGCTTCGATTGTGTGCGTACTGCTGCAATATTGTTAACGTGAGTCTTGTAAAACCTTCTTTTTACGTTTACTCTCGTGTTAAAAATCTGAATTCTTCTAGAGTTCCTGATCTTCTGGGTCTCTCTCACGCACTACCATCGACACTCCAAAGTCT
+
>?BC@DCBCBBBBBCCDCCCCCCCBCCBBB@?<?@@A<BA>AACCCCDDD?BBBCB@C?BBCC?B?BCBBBBBBB?ACCCC2AB@CAAA=ACAB?BBB?BB799BBCD?BBBBBBBC<??C>>9>??;;;8848<<>:??A>>>>>BBA@>>667:>>B<BB=D7;;@A??===:==@@@5@;>:=::::,:<99=,--7---=:9<4:::9'5555;6=6@@2<<??>>=:>;?><<<>688@A388;;;@@@B=>>A@>>><>>>AA===::7:@8??C>
@ATNG8:05165:02227
GATGGTAGCTCTGCTCTGACTCTCGTACTCATTCGTTTCGGAAGAGACAGGTACGTTAATAGTTAATAGCGTACTTCTTTTCTTGCTTTCGTGGTATTCTTGCTAGTTACACTAGCCATCCTTACTGCGCTTCGATTTGTGCGTACTGCTGCAATATTGTTAACGTGAGTCTTGTAAAACCTTCTTTTACGTTTACTCTCGTGTTAAAAATCTGAATTCTTCTAGAGTTCCTGATCTTCTGGGTGCGCTACAGTCTCTCTACCATCGAGGTTGTAAAGTCT
+
@<9:8;;9;=BB@@AMBBBCCCCCCCBBBC@@=@;;;0;A=A>ACCBCDE?AACCB?B>@AA@=A@CCDDBBBBC>;;;;.:?<?;;;0;?@A5;9929@5;;:BDFACDAA@CBB>BBB>B@CBCCCD@@=@A@@>9?@::;;;CCDACBBB?CAB?AC?C@CBABCIBDB5;;@A@3@=A=;;;;.:@A@C<@:;:AAAA@?4;;::':>>@A?A?BB;:;ABB::6:29?<>@?9=>AA;@ABAA@BBBBBBBBBBABC9;;@@@B=@8;:BD>C?@?
@ATNG8:05165:02244
GATGGTAGAGAGAGCTCTCTCATCGTACTCATTCGTTTCGGAAGAGACAGGTACGTTAATAGTTAATAGCGTACTTCTTTTTCTTGCTTTCGTGGTATTCTTGCTAGTTACACTAGCCATCCTTACTGCGCTTCGATTGTGTGCGTACTGCTGCAATATTGTTAATCGTGAGTCTTGTAAAACCTTCTTTTTACGTTTACTCTCGTGTTAAAAATCTTGAATTCTTCTAGAGTTCCTGATCTTCTGGATACACTCATGTGCACCTTACCATCGAGGTTGTAAAGTCT
+
//99699BAC;;;AA96666>>CCBBCBCB;<:;CDE>A@<@=A@@@ABA>AAC;:8:?BBBD@D?ABCCCCB@A>>=<=<'884:;BB9BBAA=AAA<>?;9:837718333=??>=555284=9@A889949>>>8;;;:;:;;;::9999<;.6585;;49,//::;8===@576889-7)/*/999;,87;==1<:97<;565@<AEED/:;:28=3848C5997//.5/53768=:;88::<@@@A?>==A?===776+/+/=99:9:>>8=8<:<<299--
@ATNG8:05173:02236
ATGGTAGGACGAGCGTCTGAGAGGTACTCATTCGTTTTCGGAAGAGACAGGTACGTTAATAGTTAATAGCGTACTTCTTTTTCTTGCTTTCGTGGTATTCTTGCTAGTTACGCTAGCCATCCTTACTGCGCTTCGATTGTGTGCGTACTGCTGCAATATTGTTAACGTGAGTCTTGTAAAACCTTCTTTTTTACGTTTACTCTCGTGTTAAAAATCTGAATTCTTCTAGAGTTCCTGATCTTCTGGCGCGTATGTATGTCGCCTACCATCGAGGTTGTAAAGTCT
+
4496;8<=@AA@@BA@ABBBBCC@BCABB::4:99:9-;A>C?CCCCCCC@CCCCC@C@CDBB?C>CCCCBBBEC?BBBBB5BB=@;::/:>@A;B;<9<EFDCCBDDBCBBBCDBB?ACC?C?DBCBAA@@>?@BB899CCCBBBCCCCDCBBB?BAB?AA>A?BBECCBBBC<@@@@@9A?D>@A@@@A(@CBBB>AACCCCCCCB@BDCD5B@@BC@C@BB@A@@EDCC?B@CCCCBB?ACE?ECCCCCDDDEABABCB@CBB@@?@A@?<?=??DE@FB?>
@ATNG8:05177:02262
GATGGTAGTCTCAGATAGTCTATAGTACTCATTCTTTCGGAAGAGACAGGTACGTTAATTAGTTAATAGCGTACTTACTTTTTCTTAGCTTTTCGTGGTATTCTTGCTAGTTTACACTAGCCATCCTTACTGCGCTTCGATTGTGTGCGTACTGCTGCAATATTGTTAACGTGAGTCTTGTAAAAACCTTCTTTTTACGTTTACTCTCGTGTTAAAAATCTGAATTCTTCTAGAGTTCCTGATCTTCTGGGTCTCTCTCTCACGCACTACCATCGAGGTTAGTAAAGTCT
+
7888@AA@@?965<<@@@;;B@@@=666==<A>BB>6;;:=89=/////2899;<5=27-738284:?AC@@A;?433====+:@3333333&3888288717867779377(37733357.7::1815777555818:66-597;;9?::;?;;;??@:>;616=6@-//=6659<<4<;<<=>/><B8;7===,==@@@-//77=7-//;67777,7///;595>D;AAA@>5506=A???@@;?=>>8=@??;;;>>@@@;;:?AAD=>>>;==4=-33325,555,
@ATNG8:05185:02230
GATGGTAGGAGACACGTCGCACACGTACTCATTCGTTTCGGAAGAGACATGTACGTTAATAGTTAATAGCGTACTTCTTTTTCTTGCTTTCGTGGTATTCTTGCTAGTTACACTAGCCATCCTTACTGCGCTTCGATTGTGTGCGTACTGCTGCAATATTGTTAACGTGAGTCTTGTAAAACCTTCTTTTACGTTTACTCTCGTGTTAAAAATCTGAATTCTTCTAGAGTTCCTGATCTTCTGGATATGAGTGACTCGTGCTACCATCGAGGTTGTAAAGTCT
+
@@CE@DCC?ABDDE>=B?;?BC@@@CCBBCBB>BCBB>CB?C?995<<<:;;<@?@=A<@=8;1735@@ACBBBB>;<;<;';C;ABCC@CGCB>A@@<@B6;;;DCB@CDDCCCCC@CCDAD@CCBB@@AB@CCCD>@@DCCCCCDCCCCCBBB@BBC?CD@C@BBAABBBBB>A;;;;.;=@;;;;;.;BA@B=@@DCCCCBBB?CCBC2CCAAC@B@CIGJDDBBBC@E@@@@CCF@BBB@CBBBBBCCCCBBBCCBBBDD@@@@CCB?C=@@AA<B@@@
@ATNG8:05188:02264
GATGGTAGCGCACACATAGATACAGTACTCATTCGTTTCGGTAAGAGACAGGTACGTTAATAGTTAATAGCGTACTTCTTTTTCTTGTCTTTCTGTGGTATTCTTGCTAGTTACACTAGCCATCCTTACTGCGCTTCGATTGTGTGCGTACTGCTGCAATATTGTTAACGTGAGTCTTGTAAAACCTTCTTTTTACGTTTACTCTCGTGTTAAAAATCTGAATTCTTCTAGAGTTCCTGATCTTCTGGATAGCGACGCGATATACTACCATCGAGGTTGTAAAGTCT
+
99?A;?<BACDC;;;96966><;;;<555=590555<2;;.55.5559900)/7///37355.0+/)/97;;<<;<344444$4:.45<>>6<;:?A4:8?<<?;<<=>>AACHCBBCCCADDC@C?CCCCBCBB?BCCGACCCBBBCCECCCCCBBB>BBB@BC@C@BBAABBBDE@DA@A@8?;>;:::::*:BCCE>D@@@CCB@@A4;;;;*;AABB?B?CDACCBBBCC?C?CBBBBB@BCC@CCBBBCDABBABAGCCCDDD@BBBBCB?B@BBBD>FA::
@ATNG8:05153:02313
GATGGTAGAGAGAGCTCTCTCATCGTACTCATTCGTTTCGGAAGAGACAGGTACGTTAATAGTTAATAGCGTACTTCTTTTTCTTAGCTTTCGTGGTATTCTTGCTAGTTACACTAGCCATCCTTACTGCGCTTCGATTGTGTGCGTACTGCTGCAATATTGTTAACGTGAGTCTTGTAAAACCTTCTTTTTACGTTTACTCTCGTGTTTAAAAATCTGAATTCTTCTAGAGTTCCTGATCTTCTGGTGTCTGATCTGTATCACTACCATCGAGGTTGTAAAGTCT
+
445=8<?@@@BABBA:966;;<>BB;6996<@7ABCF>BB@B>B;99?@A4;4;=<38;;::58@8<BBDBBA::4<><><,<@,//8;:.6>79-385055)----55(-/33333;65552719::9955307888)//665575527222..3(...255(.(268766799267887+7+2+22222$29777.6.../.88355,3333'3./.5(.(26169862225:39555653555*--3---33-//77/65=7775733339(,(,,55',,58
@ATNG8:05154:02284
GATGGTAGCGAGCGAGTGTGTATACCAGAAGATCAGGAACTCTAGAAGAATTCAGATTTTTAACACGAGAGTAAACGTAAAAAGAAGGTTTTACAAGACTCACGTTAACAATATTGCAGCAGTACGCACACAATCGAAGCGCAGTAAGGATGGCTAGTGTAACTAGCAAGAATACCACGAAAGCAAGAAAAAGAAGTACGCTATTAACTATTAACGTACCTGTCTCTTCCGAAACGAATGAGTACGATGAGAGAGCTCTCTCTACCATCGAGGTTGTAAAGTCT
+
ACBB?BBBBBC@@ABCDDCBBBBCBACBD@BBCCCC?B?BCDBBBB>BB>@=A@BAABBB2B@CCCCCCCCCCD>DDBBB@@0BA>B?BLJ<CCCAGCDCBCB@@=@@BB?CAA?AAAAACCCCCDCCCBBB?BCDC?AACBCBBC?C?C99;:CFCCBBC@CABACC?CC?BBB>@@988):==9=AAAA3BC?C???BBBBB@D>>>??:>;>ACCB@DDBBBCB=A?ABB<BCC?BBBBBBCBBBBBA@@CCCBBBBB@@BB@C@<<BC<A;???E:@@;;
@ATNG8:05159:02300
GATGGTAGACACGTGTGCTCTCTCGTACTCATTCGTTTCGGAAGAGACAGGTACGTTAATAGTTAATAGCGTACTTCTTTTTCTTGCTTTCGTGGTATTCTTGCTAGTTACACTAGCCATCCTTACTGCGCTTCGATTGTGTGCGTACTGCTGCAATATTGTTAACGTGAGTCTTGTAAAACCTTCTTTTTACGTTTACTCTCGTGTTAAAAATCTGAATTCTTCTAGAGTTCCTGATCTTCTGGAGATACACATGATACTCTACCATCGAGGTTGTAAAGTCT
+
59<C:>>BCBBBCBB;9;>?BBA@ACBB@CCC?CCCC>CC@B@BBAAAAA;@>??@?A?ABAB>B?B???A??8@6AABBB188<B@@A<ACAA????<?@2::8399288::>?;>:==>=A<@@@>;;;>=BBBB8;;;<AAAFB==>??>;;5;::7;;5;;=<==A>>>?;>>?@@5@<@<@@DDE/?=;;;3;@@B???>=<0////(////;7<6>><A>>>;:;=B=>>><::5///9==::>?>>===B>>>>@@@?;==;;;A:>388@D:=>>@
@ATNG8:05177:02310
GATGGTAGCACGAGTCACTCATATCCAGAAGATCAGGAACTCTAGAAGAATTCAGATTTTTAACACGAGAGTAAACGTAAAAAGAAGGTTTTACAAGACTCACGTTAACAATATTGCAGCAGTACGCACACAATCGAAGCGCAGTAAGGATGGCTAGTGTAACTAGCAAGAATACCACGAAAGCAAGAAAAAGAAGTACGCTATTAACTATTAACGTACCTGTCTCTTCCGAAACGAATGAGTACGATGAGAGAGCTCTCTCTACCATCGAGGTTGTAAAGTCT
+
//9;7;;AABB===@BBABCBBBAB?CBB?ABCB9:9;@CCCAAACAEDAC?@@@@@@@@1@@ABBAAACBBBC>BBDDBBB2@@?A?CDE<CCC@CCCCBBB::7:?BB@CCC@AAABCCCCCDDCCCCBB@BCCC=@?BBBC@@>BAECB>ACCCCAAB?CCCCBB?BB??>?;??ABB<????BBCBB3BB@C;<;>>>>A7:7;@@C3958ADCC?BB@@@?=:>::::/8??;@BBBCEBBAABBC???FEB???A>>=@<@??=>=6;7;;7@6=<//
@ATNG8:05182:02291
GATGGTAGAGTATCATGTGTATCTCCAGAAGATCAGGAACTCTAGAAGAATTCAGATTTTTAACACGAGAGTAAACGTAAAAAGAAGGTTTTACAAGACTCACGTTAACAATATTGCAGCAGTACGCACACAATCGAAGCGCAGTAAGGATGGCTAGTGTAACTAGCAAGAATACCACGAAAGCAAGAAAAAGAAGTACGCTATTAACTATTAACGTACCTGTCTCTTCCGAAACGAATGAGTACTGTATCTATGTGTGCGCTACATCGAGGTTGTAAAGTCT
+
89;@<BBEBBBBBCCCCEDCCCB@@=@AA>AAAC<;5;;@@BBBDD@CD?C@BBA:9::;*;?CCCCCCDDBBB=BBA@BAB0AC@C@CCC;AAC@CCBCDCCCC?B>AA>ABB?BAABCBCC@AADDHCCC?@ACC@BBBBBBCC?C@B@@=@BBBBCCC@CBBA@@=9:7:CC=AA?==59:98=>>@A2AD?BBBAABBBB7998ACA;@<@>CCB@BB;;;BB>A>BBB<ABC?BBBBCBBBBBBBBB??>CB@AAAABCBCABBDD?B=A=<;4AA@@
@ATNG8:05184:02272
GATGGTAGCGCGACGAGCGTAGACCCAGAAGATCAGGAACTCTAGAAGAATTCAGATTTTTAACATCGAGAGTAAACGTAAAAAGAAGGTTTTACAAGACTCACGTTAACAATATTGCAGCAGTACGCACACAATCGAAGCGCAGTAAGGATGGCTAGTGTAACTAGCAAGAATACCACGAAAGCAAGAAAAAGAAGTACGCTATTAACTATTAACGTACCTGTCTCTTCCGAAACGAATGAGTACTATGTAGAGCTCTATACTACCATCGAGGTTGTAAAGTCT
+
::BB?BCBBB@@@BBBBBDCGCCBF=BCC@DBBB@@?@@CCCAAAC@CC=?;==::7<<>,=<B?;<?8738AB?9:<33333$3717,333&37739:<:9;;//(..3523355999;=?CCCCCCCCCBB>ADDD?BBBB@@@B>B?B@@>ACBBBBBB?BBBABB?CB??>?499@??8???=@BBBB3??<?888AAAAA;>:>???8;8;ACCC@CCBBAA@=?=?CE>CDB?BBBCCCAAACCCCAAAA@@>??AA???<AAACBB7:5;>==5B>>?
@ATNG8:05187:02271
GATGGTAGTCTCAGATAGTCTATAGTACTCATTCGTTTCGGAAGAGACAGGTACGTTAATAGTTAATAGCGTACTTCTTTTTCTTGCTTTCGTGGTATTCTTGCTAGTTACACTAGCCATCCTTACTGCGCTTCGATTGTGTGCGTACTGCTGCAATATTGTTAACGTGAGTCTTGTAAAACCTTCTTTTTACGTTTACTCTCGTGTTAAAAATCTGAATTCTTCTAGAGTTCCTGATCTTCTGGCTCTCGTAGACAGATACTACCATCGAGGTTGTAAAGTCT
+
56??:A>BBBCDBBBEDCABBFBCCDHCBB@@=@CCB>ECBC@CCCDCBB?CDBBB@D=ABBB?C?BBCBBB@@C=;;;;;);>;@BCD?AAAA?ABC@CC:;;BBBCABBDCBCBD@BBC@B@CFBBBB@@?@CCC@CBBBBCCBBCCBBBCCC>B@@<@@=@?A@@@CCCBCABCDHC=C@C?;;;;;*;A@@C=CCCAAA;;;A5;;;;*;@@ABAB@BE?BBEEBDB@C@CBDCCB?AAB?BB;:;BBBDCCBBCCC@@@A=@@CBAA?B??@?C>FA@?
@ATNG8:05196:02284
GATGGTAGGACGAGCGTCTGAGAGTTACTCATTCGTTTCGGAAGAGACAGGTACGTTAATAGTTAATAGCGTACTTCTTTTTCTTGCTTTCGTGGTATTCTTGCTAGTTACACTAGCCATCCTTACTGCGCTTCGATTGTGTGCGTACTGCTGCAATATTGTTAACGTGAGTCTTGTAAACCTCTTTTACGTTTACTCTCGTGTTAAAAATCTGAATTCTTCTAGAGTTCCTGATCTTCTGGATACACTCATGTGCACCTACCATCGAGGTTGTAAAGTCT
+
//7729::5;665><:;;;<<<>CC8995559.999C>?F?C@BB;;9@A=ACCBD8;6;;::>B?BA>=9995:.54=;;(44.4444)4499.56<7<<:<@<@?A=@A@@AAAB=A@A@C?BBBA;;;;5;AAC@CB;;;B::9999>>:9949<B:??<?=@AAAACB;;7;<<<5<,00000)0=@@@6BA:9:@=:99;>>>>,===99299=?=ABBAAAA6;5;BABBC@CAB>AAA<:9:9@@;;:A9969DC?@A><<;171333;299:8
@ATNG8:05162:02339
GATGGTAGTCTCAGATAGTCTATAGTACTCATTCGTTTCGGAAGAGACAGGTACGTTAATAGTTAATAGCGTACTTCTTTTTCTTGCTTTCGTGGTATTCTTGCTAGTTACACTTAGCCATCCTTACTGCGCTTCGTTTGTGTGCGTACTGCTGCAATATTGTTAACGTGAGTCTTGTAAAACCTTCTTTTTACGTTTACTCTCGTGTTAAAAATCTGAATTCTTCTAGAGTTCCTGATCTTCTGGTATGACTAGTGTACTACTACCATCGAGGTTGTAAAGTCT
+
5566:A?CBBBBCBBB;<;CBCBBCCCABCBB@B@@@=@D@C@EEDCCDC@BBBAC?C?BBBB?B9;6A@???==5::;;?1<D@CCDG?C9:68<;@=@@<@AA@:0*00@00*0<<8=>?<A<A@CB@=@?<@BAB=B@AADBCAAA@A@@@@@=;<;=@@5;5:::9>===CA999@@4@;@<99;:;*;@;;;/9@@A9::B@A?CCCC3B@@@@<@?BA;;;BBCAA>A>@@@BAA>AAC@CCBCBBBABBCCAAAA@@BB?B@@@;;6;?;::C=CCBA
@ATNG8:05177:02350
GATGGTAGTGTGTCTCTGAGAGTAGTACTCATTCGTTTCGGAAGAGACAGGTACGTTAATAGTTAATAGCGTACTTTTTTTTCTTGCTTTCGTGGTATTCTTGCTAGTTACACTAGCCATCCTTACTGCGCTTCGATTGTGTGCGTACTGCTGCAATATTGTTAACGTGAGTCTTGTAAAACCTTCTTTTTACGTTTACTCTCGTGTTAAAAATCTGAATTCTTCTAGAGTTCCTGATCTTCTGGGTCTCTCTCTCACGCACTAGCCATCGAGGTTTGTAAAGTCT
+
//996:;AABB@@@=<BBCBAABBBCCCCCBB?BCCC>CC@B@BCDCCBD@CCDEE@CADBBB>B@CFLBAAEFDDEFEEC"@=;99;;.;<@D:CCB?BB9:;ADDC@BBDBBBDD?AAB?C@CBBBBBAA=@C@?499<=>>>>>ABBB888@7;;?<>><>=AAA@@@@@A;>>>EE5B:=7;;@@@/@A===-88;888?<==:>?>>/>BAAA=A<;;7;?>>988:?;?>>>?@:>>EE7;;??>>@;;;??===>33330----77(--+-9:;0754-
@ATNG8:05181:02341
GATGGTAGAGTACAGTGTAGTATACCAGAAGATCAGGAACTCTAGAAGAATTCAGATTTTTAACACGAGAGTAAACGTAAAAAGAAGGTTTTACAAGACTCACGTTAACAATATTGCAGCAGTACGCACACAATCGAAGCGCAGTAAGGATGGCTAGTGTAACTAGCAAGAATACCACGAAAGCAAGAAAAAGAAGTACGCTATTAACTATTAACGTACCTGTCTCTTCCGAAAGAATGAGTACTGTATCTATGTGTGCGCTACCATCGAGGTTGTAAAGTCT
+
:<==@BCCCCCBCAAACCECAAA;;.5AA;B@@ABB?D@A:9555=4::8;799877889(88;==>??=<999+97;4444$5;5:.555&5<<49;665=>=A>B?@@<@DC?CBBCGCCCCCCDBBCBB@BBCC?ABCDDBBA@F@BBB?A@@@C??@@BBBABB?BB>BB;073333(399433337'3>8=9>>AA@@A<@;@==>=B=?=AAA>AA@9:9@=A>@@A;:949@@ABBBBBCBBEBBBBBBBBBCA>??=>>>=>=8<8>:::3?@@A
@ATNG8:05182:02343
GATGGTAGCTATACGTATATCTATGTACTCATTCGTTTCGGAAGAGACAGGTACGTTAATAGTTAATAGCGTACTTCTTTTTCTTGCTTTCGTGGTATTCTTGCTAGTTACACTAGCCATCCTTACTGCGCTTCGATTGTGTGCGTACTGCTGCAATATTGTTAACGTGAGTCTTGTAAAACCTTCTTTTTACGTTTACTCTCGTGTTAAAAATCTGAATTCTTCTAGAGTTCCTGATCTTCTGGCTCTCGTAGACAGATACTACCATCGAGGTTGTAAAGTCT
+
@@@B@CCDBBC@AACCECCCCCCBBBBBBCBCACBBD>DD?B?BBCCD@@?@CCBB?B?BBBB?C<?@BBBBBCC??=;<=.?@>ABBB9@A>>9>?A=AA?@@@AA@=@ABBBBBB?B@@<>8>@<99;>=:>@@@<>>B>>>???????=<==;===;>>:>;:;;@@A@@@<@@AAA5A7;7;AAAA/A@???9?@AACAAA::5:>==/@::;C=A=>=:=DBB?>>=A=BDA@>>:><94<A??>AAACCACAA?@@?@><==>?@>:>4;;CD5>=@@
@ATNG8:05184:02366
GATGGTAGCTCGCTGATGATATCTCCAGAAGATCAGGAACTCTAGAAGAATTCAGTTTTTAACACGAGAGTAAACGTAAAAAGAAGGTTTTACAAGACTCACGTTAACAATATTGCAGCAGTACGCACACAATCGAAGCGCAGTAAGGATGGCTAGTGTAACTAGCAAGAATACCACGAAAAGCAAGAAAAAAGAAGTACGCTATTAACTATTAACGTACCTGTCTCTTCCGAAACGAATGAGTACGAGAGAGCACACGTGTCTACCATCGAGGTTGTAAAGTCT
+
99@=:=CCBCCDG:9;CCCCBDCCC@CCC@CCCCAA>B?BBCBBAB@DE?B?A@>=>=>.=<ABBBCBCCBBB=BBBBGEE5CB=B6::;6;CCACCCCFCAAB?C@BB@BBB>AAABCCFCCCBBCBBAA@BBBB?BBBBCBBB?B@BBB?CCBAADCD?BBBBBB?@@:@A>9==9999+9:99::::::%:=8:857<<AAA<@<>>>>;?<@>BBB@CBBBBBA>A>ABD>GCC>AAABCCCBBBBBAAAADDCCCCCA=?>=A>>=@?5:7;==A:@@>=
@ATNG8:05185:02340
GATGTAGAGAGACTGTAGCGCACCCAGAAGATCAGGAACTCTAGAAGAATTCAGATTTTAACACGAGAGTAAACGTAAAAAGAAGGTTTTACAAGACTCACGTTAACAATATTGCAGCAGTACGCACACAATCGAAGCGCAGTAAGGATGGCTAGTGTAACTAGCAAGAATACCACGAAAGCAAGAAAAAGAAGTACGCTATTAACTATTAACGTACCTGTCTCTTCCGAAACTAATGAGTACTGCGTCTCACTCTCGCCTACCATCGAGGTTGTAAAGTCT
+
:::<AA@?A??@CCCBBCGGCCCC>CDK@DCCB:96;>AACCDEC>AA@B>@@=:999+78888:9988333(37;4<==+=@:=7;;9+=9;4;;;;@A@59057::5;;:7<<;?@@<<<B@@@>999@?@@B?@@@?BAAA?C?B;;7;CBBBBBB@??@BBC?BB@BBB@B:=88/8//(////0'/;6887;>::8:78;8:8><@::;@@@<@@A@??B?B99:D;A@@>?AA??>@@@@>@@ADBBBAB@@?00/:6::9887383333919344
@ATNG8:05193:02327
GATGGTAGTGTCATATGAGAGTGTGTACTCATTCGTTTCGGAAGAGACAGGTACGTTAATAGTTAATAGCGTACTTCTTTTTCTTGCTTTCGTGGTATTCTTGCTAGTTACACTAGCCATCCTTACTGCGCTTCGATTGTGTGCGTACTGCTGCAATATTGTTAACGTGAGTCTTGTAAAACCTTCTTTTTACGTTTACTCTCGTGTTAAAAATCTGAATTCTTCTAGAGTTCCTGATCTTCTGGAGATATCATCAGCGAGCTACCATCGAGGTTGTAAAGTCT
+
55<<7<=ABB@=<556;;9;<@@CFCBCBBBB?BBBC>CDAC;;6D@@AC?AACCCAD?BBDC@D>@ABA>>??>:>>@@@19;;6:>>4<<:;5;<=8=@<;BA@BB>BCCCBCBC?BAC?B?BBBCBCCB@BCDC?AAAAAABBBBCBDCCBB@CBC?CD@B?BBBBCBCBF?BBBBB9B?B>@A@@@,@@AAA<ABAABAA@AA5;;;;*;ABAC?C?CBFCCCEBBB@B?BB@@@C?BBB@BBBCCDBBBCDDDDDCCCCC?@@BBA@=@=A@@E>CBAA
@ATNG8:05193:02329
GATGGTAGTATCTGCACACTCTGTCCAGAAGATCAGGAACTCTAGAAGAATTCAGATTTTTTAACATCGAGAGTAAACGTAAAAAGAAGGTTTTACAAGACTCACGTTAACAATATTGCAGCAGTACGCACACAATCGAAGCGCAGTAAGGATGGCTAGTGTAACTAGCAAGAATACCTCGAAAGCAAGAAAAAGAAGTACGCTATTAACTATTAACGTACCTGTCTCTTCCGAAACGAATGAGTACTGTATCTATGTGTGCGCTACCATCGAGGTTGTAAAGTCT
+
//9;7<<A?BABCCBBGCEDGCCCC@BCC@CCB@@@8;6;BB;;9A=?>=?<99773;8;8$97?733;4538=<;17733333$33,3,333&37717:888;933.32763:22-2559@@@CBCCCDCCAA?ADBB?BBBB@A@B>C@DBB?BCCCCCAA>BBBBBB?BB@?>@?BCABB;@>?;99999(9A<C??;BBBBA:=:>@AB:=:=BCAA>BBBBBBC@B?BCC=CCC?CBAAACCCCCAAABBBBA@@BBBBBB><@@BB>><>:>>>>6C99:
@ATNG8:05194:02352
ATGGTAGACACGTGTGCTCTCTCGTACTCATTCGTTTCGGAAGAGACAGGTACGTTAATAGTTAATAGCGTACTTCTTTTTCTTGCTTTCGTGGTATTCTTGCTTAGTTACACTAGCCATTCCTTACTGCGCTTCGATTGTGTGCGTACTGCTGCAATATTGTTAACGTGAGTCTTGTAAAACCTTCTTTTTACGTTTTACTCTCGTGTTAAAAATCTGAATTCTTCTAAGTTTCCTGATCTTCTGGACGACGCGCACTGACACTACCATCGAGGTTGTAAAGCT
+
54<8<::?=;:;==655;;555;;;<>;;;>9BBBC7@D@D@DB00000)0//::386/3485:-449999:;B?;<>=>+8>8>989.8;=>90/-0590-//(/8816:BB?<;9955,56;35559:955+5559/77;978//.588896:::88;6//*//578<<76--)-,,66*6)-*--999(77////&.96252;=;;68;;9*----4(.)2843532555.7-/.98775597488/////33---37-,,-89)--7579:>9=;:;16=6
@ATNG8:05159:02389
GATGGTAGATACTCGCTGATACACCCAGAAGCATACAGGAACTCTAGAAGAATTCAGATTTTTAACACGAGAGTAAACGTAAAAAGAAGGTTTTACAAGACTCACGTTAACAATATTGCAGCAGTACGCACACAATCGAAGCGCAGTAAGGATGGCTAGTGTAACTAGCAAGAATACCACGAAAAGCAAGAAAAAAGAAGTACGCTATTAACTATTAACGTACCTGTCTCTTCCGAAACGAATGAGTACGTGTGACGTACGTGAGCTACCATCGAGGTTGTAAAGTCT
+
8:995::<>>AA=56666<@@B>A@9>@<6.-----9:6969<:8:5:49:03.7A>>>@?@1A;??BBBC88:BD;@@@@@@@09C?C?BCB<BCC@CCCBBBCCE@D?BB?B@@=@@@ABAAACCB@@@BBA?BBCC?CC@?@BBB?C?B<;8;CAAABBB????@@?>??9>@>8>;7377(7775;>>>??(<>;===>A>??A:<9;>@@<@7;;CCC>AA@@?AC@B?DBC=BBCA@@?AABAA???BBCCBBBBB:99BBAA?A999AA=A????B>BBAA
@ATNG8:05161:02405
GATGGTAGCTCACGTACGTCACACGTACTCATTCGTTTCGGAAGAGACAGGTACGTTAATAGTTAATAGCGTACTTCTTTTTCTTGCTTTCGTGGTATTCTTGCTAGTTACACTAGCCATCCTTACTGCGCTTCGATTGTGTGCGTACTGCTGCAATATTGTTAACGTGAGTCTTGTAAAACCTTCTTTTTACGTTTACTCTCGTGTTAAAATCTGAATTCTTACTAGAGTTCCTGATCTTCTGGAGATACACATGATACTCTACATCGAGGTTGTAAAGTCT
+
449;8=;@@A<@966=;;?BB;;;BBDCBBBB?BBCC?CCAIABBBDCCC@CCCBB?B@B@BE@B?ACCCDCB?<:77888)9?9@@CB>BBBA>A??<?A?>=?BBA?B??>BA994:A=7<8=>>>>===;>>@A<@@@@===???@@A@>9:59;:9?A<?;?AAAA@>>>:=8888,8:@:=====.=A?@@9>>@@@@@@A>3:::/;<<<:17169+//>>767737<AAAAAA:==@=AA@???B???AB@@?<<=///===?@;?5;;;;3;B;;
@ATNG8:05189:02383
GATGGTAGATAGACTGTAGCGCACCCAGAAGATCAGGAACTCTAGAAGAATTCAGATTTTTTAAACACGAGAGTAAAACGTAAAAAAGAAGGTTTTTTACAATACTCACGTTTAACAATATTGCAGCAGTACGCACACAATCGAAGCGCAGTAAGGATGGCTAGTGTAACTAGCAAGAATACCACGAAAAGCAAGAAAAAAAGAAGTTACGCTATTAACTATTAAACGTACCTGTCTCTTCCGAAACGAATGAGTACTGGCGTCTCACTCTCGCCTACCATCGAGGTTGTAAAGTCT
+
<<:;<@AB=BCBBBBBBBBBCBBBC=@@A>@@>@@@;@=;;9493303:5:2833337773#33(399333993333&37444444#55.5./////#/::)//::::;455)/5:>9=00+//;:=><;?>9:9@@@@=?@@@;>>>?@AAB=B>A;:4:@AACBBB?:::A@A>BB@AA?1888777(777/899:::9#9<99<0677:A?A<A;@9;87:?3>@CAA>A:99@@@;@==>>37381699/--6--*-;;CCC<=BBBBA<?BBC?CBBB9949<@>@@;A@??
@ATNG8:05190:02414
GATGGTAGTACATGATAGAGACACCAGAAGATCAGGAACTCTAGAAGAATTCAGATTTTTAACACGAGAGTAAACGTAAAAAGAAGGTTTTACAAGACTCACGTTAACAATATTGCAGCAGTACGCACACAATCGAAGCGCAGTAAGGATGGCTAGTGTAACTAGCAAGAATACCACGAAAGAGAAAAAGAAGTACGCTATTAACTATTAACGTACCTGTCTCTTCCGAAACGAATGAGTACGATGAGATCTCGTGTGCTACCATCGAGGTTGTAAAGTCT
+
:;<;=CC@BBCCCCBBBBBCCCBB@BBB@CBAAAB?BAECC@@AC?CC@D?@??;9444$34=?<BBDBA???7>?@>=>=+=A>B>BBB:BCC?BABACCD;;8;?BA?BCC@CBBBCDCCCCCCCCCCC@DCBB?BBBBB@@@<B@A@@>ABBBCBBB@CBBCCB?BC?BBB?BB???8?AACCCC3?><>BBBBBBB@<@;??AA;><>ACBB@@@@CCBB?B@BBB=BBB@BBBBBBBBBBBBBBBBBBB:::::;@@<@AAA@@1808;:90?BAB
@ATNG8:05191:02410
GATGGTAGCGCACACATAGATACAGTACTCATTCGTTTCGGTAAGAGTCGGGTACGTTAATAGTAATAGCGTACTTCTTTTTCTTGCTTTCGTGGTATTCTTGCTAGTTACACTAGCCATCCTTACTGCGCTTCGATTGTGTGCGTACTGCTGCAATATTGTTAACGTGAGTCTTGTAAAACCTTCTTTTTACGTTTACTCTCGTGTTAAAAATCTGAATTCTTCTAGAGTTCCTGATCTTCTGGCTCTCGTAGACAGATACTACCATCGAGGTTGTAAAGTCT
+
;;<?@AA;=@<:;99=6666>>;;<>><;;;=8;;;>4<<0557555=<<<4<;95/)/27////47;;</0/<<8:<<<<+9;7;;==6=AA@<B=B=AD?;;;99@=ABCCCCBFADHI?B<@@@@@AAA=A<<;?BBBCBCCCBBBBBCBBB=@@A=AA6;6;@@@BBBCC@BBBEE;B@B@BABAA,@@;;;0;;A@@@A@;<5;:;9(9>==@=@=BB?CCDDCCC?A=@CB@@@7;;A;@@BB@A;;;;;;;CCDDDAA6::=>00+0+00<>3;7>:
@ATNG8:05192:02402
GATGGTAGGACGAGCGTCTGAGAGGTACTCATTCGTTTCGGAAGAGACAGGTACGTTAATAGTTAATAGCGTACTTCTTTTTCTTGCTTTCGTGGTATTCTTGCTAGTTACACTAGCCATCCTTACTGCGCTTCGATTGTGTGCGTACTGCTGCAATATTGTTAACGTGAGTCTTGTAAAACCTTCTTTTTACGTTTACTCTCGTGTTAAAAATCTGAATTCTTCTAGAGTTCCTGATCTTCTGGTGTCGTCTATCATGTACTACCATCGAGGTTGTAAAGTCT
+
///:7;<??B@>565<<<><<<=BAECBBBBHAIBBB=CG@EACCCCCCC@CCECC?C@CDCC@C@BCCCCCBCB>;::::*:D=BBCD?CCAA?ACEADD;;;;CBD@CCCDDGBB@BCC?B?CDCCBBBC@CCCD?CCBCCBBBCCCBBBBBB?CCB?CC?C?AACCCCBCC=C::;;.;>C>;<;;;*;BCCD?CCCCCBCBBA5;;;;*;BBCCAD@CD@BBACCCC?B?BCBBBC@CCCADCCCCD@@@CCCCBBBDCCC<AABCB@=A?@??C>BB::
@ATNG8:05196:02410
GATGGTAGATACTCGCTGATACACCCAGAAGATCAGGAACTCTAGAAGAATTCAGATTTTTAACACGAGAGTAAACGTAAAAAGAAGGTTTTACAAGACTCACGTTAACAATATTGCAGCAGTACGCACACAATCGAAGCGCAGTAAGGATGGCTAGTGTAACTAGCAAGAATACCACGAAAGCAAGAAAAAGAAGTACGCTATTAACTATTAACGTACCTGTCTCTTCCGAAACGAATGAGTACCACACTCTCATATGACACTACCATCGAGGTTGTAAAGTCT
+
77//09=CCBABBA@ACCGCBBCCJ@;;;@BAAB@@>?=ACC<;8E@CB@B@BBAAABBB3B?AAABBAAC999+9<?@>>=0@B?DACHM<DBB?AAABAB@00,03=><?@B?CCCDBCCCDDCBBBBBB@AAAE@A@AACBBC?C@D;;;;CCCCBCCA???CCD?AA?BBB?BCBBB=@AA=ABBBB3BB@AAA@AB@@@<@=>>>A<A=AAC@@=?C@@ABB?A?BBA<AAA=>?BCAAA?BBCCCAAABBAACCD;99CC@BBBB@@=A=?@AA=BC99
@ATNG8:05152:02424
GATGGTAGGTGCACATGAGTGTATCCAGAAGATCAGGAACTCTAGAAGAATTCAGATTTTTAACACGAGAGTAAACGTAAAAAGAAGGTTTTACAAGACTCACGTTAACAATATTGCAGCAGTACGCACACAATCGAAGCGCAGTAAGGATGGCTAGTTTAACTAGCAAGAATACCACGAAAGCAAGAAAAAGAAGTACGCTATTAACTATTAACGTACCTGTCTCTTCCGAAACGAATGAGTACGATGAGAGCTCTCTCTACCATCGAGGTTGTAAAGTCT
+
99:;=BCB@DCCDCBCCCCCJ;;;B?BBB@GCCCDC@C?AACDECB?BB?C@CCDCCCCC1C?BBDDDCCCCCC>BBBBBBB5BC@C@EEE;CBB?B@@@ABA::::ABC@DCC@BBBBBCBCCCCCCCCBC@CCCB?BBBCAA@B@C?B9:7;AAAAB=B@BCCCED@@@=?DD?CAAAA:AAA?BBDDD3AB@BAAABBBBB?C@CCBB?B>AABAD?CC>>=BB>A;?@@:@AC@BBBCAAAAA@@AAABBBBBBBBBBB?DDCCBB:>9>?AA;AB@@
@ATNG8:05158:02436
GATGGTAGAGAGAGCTCTCTCATCGTACTCATTCGTTTCGGAAGAGACAGGTACGTTAATAGTTAATAGCGTACTTCTTTTTTCTTGCTTTCTGTGGTATTCTTGCTAGTTACACTAGCCATCCTTACTGCTGCTTCGATGTCGTGCGTACTGCTGCAATATTGTTAACTGAGTCTTGTAAAACCTTCTTTTTACGTTTACTCTCGTGTTAAAAATCTGAATTCTTCTAGAGTTCCTGATCTTCTGGCGCTCTGTCACGTCTGCTACCATCGAGGTTGTAAAGTCT
+
AABE@BCCCCA>>00///////:55555599;7<9;:.5;7<7;;;BBAB?BBBBB?B??>:<0505;<ABBB?@<987777#38388882/--66(,,-(-735//.25-28:=<:;;68AA:?<=<:9///66/695/....3335999999:::=3888;DE<?<?@@>=BCJ;:;CCC<CAD9;;BBB,BABCC8;:B@@?BBBB@AA@A0>000>6>;@@<@C@A@@@@D?@?@CCC=?>?=???AA??@BBAAACCCCC@@=@@@@;;5;>;;;B<A???
@ATNG8:05162:02437
GATGGTAGGCGTGTGAGAGTCTGCCCAGAAGATCAGGACTCTAGAAGAATTCAGATTTTTAACACGAGAGTAAACGTAAAATAAGGTTTTACAAGACTCACGTTAACAATATTGCAGCAGTACGCACACAATCGAAGCGCAGTAAGGATGGCTAGTGTAACTAGCAAGAATACCACGAAAGCAAGAAAAAGAAGTACGCTATTAACTAATTAACGTACCTGTCTCTTCCGAAACGAATGAGTACGATGGAGAGCTCTCTCTACCATCGAGGTTGTAAAGTCT
+
:<==@B:;26==ABCCBBBBABAAA6=BC@CCAAABABBCBBB@@=@B=A=BB;;:CCC+@>@BB@BAA@@@@8000:;;000+09;=<0=>@:B>>?CBAB@?C@BB==>>:<<==<788@===@@A@@=??>>8==>=;=88089>>A?AAA@ABCC?BCC???;?A<ABB=AAA@@;:::=A@AAA/8838@===BA==8959//)/7<17;;;;<@?===>>:><>>D99??;?@?A997<>A@?BA::;>=>@B@@@D=AAAA<;8<=BBBA:AAB@
@ATNG8:05167:02441
GATGGTAGTACATGATAGACGACACCAGAAGATCAGGAACTCTAGAAGAATTCAGATTTTTAACACGAGAGTAAACGTAAAAAGAAGGTTTTACAAGACTCACGTTAACAATATTGCAGCAGTACGCACACAATCGAAGCGCAGTAAGGATGGCTAGTGTAACTAGCAAGAATACCACGAAAGCAAGAAAAAGAAGTACGCTATTAACTATTAACGTACCTGTCTCTTCCGAAACGAATGAGTACGATGAGAGAGCTCTCTCTACCATCGAGGTTGTAAAGTCT
+
::<=@BBCCCBCBBBBBBBCBBCCC?BAB=AC>9962625>>=BBE?AB8;69@:>>>@@,@@CBCCFCCCCCD>FC@AAAA2@D?D:@@@9@CC?DCBCCDDBA=A>@@<@BB?CCCCCCCCCBBBBCCCC@CDCC?BBBCCBCB?B>BAA=ACDCCCDB?CBCBBB@CC@CBC>??ABA:?>>:?@?@@2?C?C>>>BBBDF=A=BBCC<@>@BCCC?CECCCCG?B@BCC=CBB?@@?BBCBBBBBBBBABCCCBBBBAA@B>BBBA??<?<?@BF:@?>>
@ATNG8:05170:02462
GATGGTAGCGCAGCACATAGATACAGTACTCATTCGTTTCGGAAGAGACAGGTACGTTAATAGTTAATAGCGTACTTCTTTTTTCTTGCTTTCGTGGTATTCTTGCTAGTTACACTAGCCATCCTTACTGCGCTTCGATTGTGTGCGTACTGCTGCAATATTGTTAACGTGAGTCTTGTAAAACCTTCTTTTTACGTTTACTCTCGTGTTAAAAATCTGAATTCTTCTAGAGTTCGTTCCTGATCTTTCTGGTAGAGCGTGCATATATCTATCGAGGTTGTAAAGTCT
+
///?;@@=@0//////79;<<999;555;99//,/:;;//:4;.5;<<===7;;==A4:24844.439;44459::5444444#4;39:<<5<;;;:>>=8<;.66;==>:>><9////)/9:6:6<>><<;552955;.55:>>0//:////4449.549399.4.49:<;;;55.45555&58=8===<<+<777:)///5555955.5;;;+==<>>9>965.577////)/77284554;333(33;59443;::33333833333338444.4798:<3::54
@ATNG8:05172:02441
GATGGTAGTGTCAGTGCGCGTCGTCCAGAAGATCAGGAACTCTAGAAGAATTCAGATTTTTAACACGAGAGTAAACGTAAAAAGAAGGTTTTACAAGACTCACGTTAACAATATTGCAGCAGTACGCACACAATCGAAGCGCAGTAAGGATGCTAGTGTAACTAGCAAGAATACCACGAAGCAAGAAAAAGAAGTACGCTATTAACTATTAACGTACCTGTCTCTTCCGAAACGAATGAGTACACATCGTCGTGTCGTAGCTACCATTGAGGTTGTCAAAGTCT
+
////)/774555//99/////-8//)///)/55<::.5.59444<;7<>9;6;///6666'637-///676:;;588:9999(9:6<8<<<&559.5599555;;.4.4:39::8<<556;<<?@>>997/.)....)/:887::?9:5;:::=:555<=8<<<<<=8;;4333159--(--6068888+;=5333332225/54555616/55<<<2555:333-3-3390833-37777778333:;;;<<::::666---5(--3867.3,38333(3333
@ATNG8:05173:02443
GATGGTAGCTCTGCTCTGACTCTCGTACTCATTCGTTTCGGAAGAGACAGGTACGTTAATAGTTAATAGCGTACTTCTTTTTCTTGCTTTCGTGGTATTCTTGCTAGTTACACTAGCCATCCTTACTGCGCTTCGATTGTGTGCGTACTGCTGCAATATTGTTAACGTGAGTCTTGTAAAACCTTCTTTTTACGTTTACTCTCGTGTTAAAAATCTGAATTCTTCTAGAGTTCCTGATCTTCTGGGCAGACTCTCACACGCCTACCATCGAGGTTGTAAAGTCT
+
BCCB?ACCCCGECDCCC;;;CCHGCCDCBBBB?BBDE>CB@C?CEECBBB@CCCA@?@=@@AB?B@B@;@;;;>@:>@???1BB@BCCD?B@CA8;9B?AB:::@AAA?DC@@?ABB@BBC@E?CCCBCC@@=@AAA=B:;:CCCCBBBCCBBBC@BBB?CC<@;?@@ABBBCC@BAA@A4A2;4:9;:;*;ACCC>CCEGCCBA@@5;;;;*;@@BB@C@DD@BBBBBAA?B?BCBCDA@B@CC>BBBBBBCBBBDCCDE@EEG?CAAAAA>A=:::B=BFDC
@ATNG8:05178:02429
GATGGTAGTGTCATATGAGAGTGTGTACTCATTCGTTTCGGAAGAGACAGGTACGTTAATAGTTAATAGCGTACTTCTTTTTCTTGCTTTCGTGGTATTCTTGCTAGTTACACTAGCCATCCTTACTGCGCTTCGATTGTGTGCGTACTGCTGCAATATTGTTAACGTGAGTCTTGTAAAACCTTCTTTTTACGTTTACTCTCGTGTTAAAAATCTGATTTCTTCTAGAGTTCCTGATCTTCTGGTAGAGCGTGCATATATCTACCATCGAGGTTGTAAAGTCT
+
//::6=>CCCCCDCBBCBDFHGCBBCBBBB@@>@@@C:<;@B@BBCCCBD@CCCBC@C?DCCC?C@CDDCBBCCC@BBCBB2BB>BCBE?DCCC?CBB@BC@BBDCBC@BCCCAAADBDCC@C@CCCCAAAA?BCCC?BAAADBCBCBBCCBBBC@CCC?CC@C?@ACCBBCBB=@;;;;.;=A=;;:;;.;BBCG;;;CBBBCCDCADJJJ2GBABAAA<AD@CBBBCBB>B?CCDDDH?@@B@BBCCBCBBBCCDCCCCCCCC?BAEDCC=@=@BCC<AAAB
@ATNG8:05181:02446
GATGGTAGGCGTGTGAGAGTCTGCCCAGAAGATCAGGAACTCTAGAAGAATTCAGATTTTTAACACGAGAGTAAACGTAAAAAGAAGGTTTTACAAGACTCACGTTTAACAATATTGCAGCAGTACGCACACAATCGAAGCGCAGTAAGGATGGCTAGTGTAACTAGCAAGAATACCACGAAAGCAAGAAAAAGAAGTACGACTATTTAACTATTAACGTGCCTGTCTCTTCCGAAACGAATGAGTACTGCGTCTCACTCTCGCCTACCATTGAGGTTGTAAAGTCT
+
:;<@@BCC?BBCCCCDFDC?@@@A@3:AA=BBBG::6;<;;;AA@@;>D:@;@ABBBBBB2B?BABBDCCAAAD;AA99999(9?9=9?CC:BBB?@A@@@??799.89>=4;9>8==A>>>??@@AA>>>;<8:>>A8;:;;>>>A:>:>AF@BBBBBBBB>BBBA>>;>B>ABB@BCBBB>BBB?@<<<;+;<8768>788:888)8:988818/8@>?>=A>>=@@@<?;?BE9;;;7;;>A;;;;;>>?;;;@>>>BAA@<@@@<>>:=8;6;,//<<2=@==
@ATNG8:05182:02438
GATGGTAGAGAGACTGTAGCGCACCCAGAAGATCAGGAACTCTAGAAGAATTCAGATTTTTAACACGAGAGTAAACGTAAAAAGAAGGTTTTACAAGACTCACGTTAACAATATTGCAGCAGTACGCACACAATCGAAGCGCAGTAAGGATGGCTAGTGTAACTAGCAAGAATACCACGAAAGCAAGAAAAAGAAGTACGCTATTAACTATTAACGTACCTGTCTCTTCCGAAACGAATGAGTACTGCGTCTCACTCTCGCCTACCATCGAGGTTGTAAAGTCT
+
//7939;ABBCBBCCCCCCCCHCBB=BBB>BBAAAA?B>BBBBBAA?AB?B>C@@999:9):;@ABBBAFC999,9=;:994$4>;:4>==0=@B>BCBBBBA;;7;;A?;BBB?BBCBCFFHCCCCBBABB@BBBD?@?@@@@?A>B@DBB?ACCFCCAB?BBBBBB?BC?BBC<?????8=>?;99::9(:A>ABBBB?A;;5;9;;;B=A===ACC=@@?888?>A<??B>A?@=???@BBAAAABBBDCBBBCCCC=8===8====B=8B>B@@@;;=77
@ATNG8:05195:02434
GATGGTAGTGTGTCTCTGAGAGTAGTACTCATTCGTTTCGGAAGAGACAGGTACGTTAATAGTTAATAGCGTACTTCTTTTTCTTGCTTTCGTGGTATTCTTGCTAGTTACACTAGCCATCCTTACTGCGCTTCGATTGTGTGCGTACTGCTGCAATATTGTTAACGTGAGTCTTGTAAAACCTTCTTTTACGTTTACTCTCGTGTTAAAAATCTGAATTCTTCTAGAGTTCCTGATCTTCTGGCTCTCGTAGACAGATACTACATCGAGGTTGTAAAGTCT
+
AACCADBBBBBBDEBBBCCCCCCCCCCCDCDB?BBBC=BB>B>ACCCCDD@CCCCC?B?ADDF@D@BCBCCCCCB=@@>==,>>;@ACC<ABBB?AACACC?BBBBCD@CCCCBBBF@CBC@C?BCAAAABD@CCCC>BBCCCCCCCBBBBBBBB@CCC?BB@C>BABCCCDBB=@;;;;.;<@=;;;;.;BBBC;;;DCCCCCAB5;;;;*;@@@B?A=AC@BBBCCCB?B@CCCCBB?BAB>BBBBBCCCCCCCCCB9::BCBBBCCC@C>AAAD<BB??
@ATNG8:05197:02460
GATAGTATCATGTGTATCTCCAGAAGATCAGGAACTCTAGAAGAATTCAGATTTTTAACACGAGAGTAAACGTAAAAAGAAGGTTTTACAAGACTCACGTTTAACAATATTGCAGCAGTACGCACACAATCGAAGCGCAGTAAGGATGGCTAGTGTAACTAGCAAGAATACCACGAAAGCAAGAAAAAAGAAGTACGCTATTAACTATTAACGTACCTGTCTCTTCCGAAACGAATGAGTACACATCGTCGTGTCGTGCTACCATCGAGGTTGTAATGTCT
+
CCBBBCCCCB@A@EDCCCCC@@AA?ADBCBC?B@;;<B@@@@CFAD@BAA?=<<=,?=@CC?@?BA99:,:@;;;;;*;C?DADDF<CDC@CDBCBA@;<<0;>CB@CA@=@BB?ABCC;;;::CBBB@BDDC@BBBEBAAA@D@D;;;;BDCCCCC???@BBB@BB????4::@@@8>??;000000%0;:0/.568:<=<>=?;;<9?<?ACCC@CCCBBCB?B?BBB=B@A=ABCBCBBBBBBBBBBB???AAAAABBB@BBBBCC?C?BBA====??
@ATNG8:05149:02499
GATGGTAGCACACGAGATCTCATCGTACTCATTCGTTTCGGAAGAGACAGGTACGTTAATAGTTAATAGCGTACTTCTTTTTCTTGCTTTCGTGGTATTCTTGCTAGTTACACTAGCCATCCTTACTGCGCTTCGATTGTGTGCGTACTGCTGCAATATTGTTAACGTGAGTCTTGTAAAACCTTCTTTTTACGTTTACTCTCGTGTTAAAAATCTGAATTCTTCTAGAGTTCCTGATCCTGGTATACACACTCGCTCGCTACCATCGAGGTTGTAAAGTCT
+
//8849<IECBCCCCBBA><>=>>=>;;;=;?7@AB@>@DAE:?BBBCCH@EDCBB@CABB@@7@=?ABBBAA??9?>@@@2@@;A???:>AAB>BBC?CB<@?????:?A?>?BCC>AAC@@<>>>=>==><?@@A:==>>>????>>>A>>==9====AA5:5;;:==@?@@<??@BA5A1819;>>>/?@@CD388::<;:<;947788*8///9597BB588B@@@?;@=AAA==9<A=BA@@:;:??A@@==<<:::=:>?;<==9@//-99-3333
@ATNG8:05153:02472
GATGGTAGTGTGTCTCTGAGAGTAGTACTCATTCGTTTCGGAAGAGACAGGTACGTTAATAGTTAATAGCGTACTTCTTTTTCTTGCTTTCGTGGTATTCTTGCTAGTTACACTAGCCATCCTTACTGCGCTTCGATTGTGTGCGTACTGCTGCAATATTGTTAACGTGAGTCTTGTAAAACCTTCTTTTTACGTTTACTCTCGTGTTAAAAATCTGAATTCTTCTAGAGTTCCTGATCTTCTGGAGATACACATGATACTCTACCATCGAGGTTGTAAAGTCT
+
///;489?AD@@?<;99?9556969B@@9:;;6;ABC>BC@D@DCBBBCC@CBBBCBDABBBC@G@CDDFEBCBB@BBABB2AC@BCCI=CA;;8;@A>BB?BBBCDJ@CBCEBCAA?ABB@C?BCCCAAAB?BBBD@CCCCCBA@A@@@BCBCE?CBB?BD@G?BBBBBCCED@B@@@@7@>C>;;;;;*;@ABD=A@@@@<;<;<5;:;:(:BB??=A@BC?BBBBCAB>B?BB@CBC>AAC>BBAAAABCCDCBCBCLDL@@>?:::@@<??BAAC>CBBB
@ATNG8:05154:02501
GATGGTAGCGCACACATAGATACAGTATTCATTCGTTTCGGAAGAGACAGGTACGTTAATAGTTAATAGCGTACTTCTTTTTCTTGCTTTCGTGGTATTCTTGCTAGTTACACTAGCCATCCTTACTGCGCTTCGATTGTGTGCGTACTGCTGCAATATTGTTAACGTGAGTCTTGTAAAACCTTCTTTTTACGTTTACTCTCGTGTTAAAAATCTGAATTCTTCTAGAGTTCCTGATCTTCTGGTAGAGCGTGCATATATCTAATCGAGGTTGTAAAGTCT
+
=A?D?=BBB===B>CCCBCBAAA;:59>1:9A:A@A@;A@=@@C<B=@@@<>>@?>:C?A=>;0515<<ACCBBB?ABAA@,<<59=@?8A?::2999259699<>5626<=<@<>>455<7<7<;>CC<<<6;;;;8>>>AADB?@?@>?9499.54:5?@9>;;;;<666>CA@>CGD7@29.99999(999==5=999566<?=<>@@@+==;;;:;9=@29:B??>?6:29?995>>@=><@@@>=?>>>A@>>>>>99:24:::;;D?BA?>34444
@ATNG8:05155:02480
GATGGTAGACATATCGTACTCTCTGTACTCATTCGTTTCGGAAGAGACAGGTACGTTAATAGTTAATAGCGTACTTCTTTTTCTTGCTTTCGTGGTATTCTTGCTAGTTACACTAGCCATCCTTACTGCGCTTCGATTGTGTGCGTACTGCTGCAATATTGTTAACGTGAGTCTTGTAAAACCTTCTTTTTACGTTTAACTCTCGTGTTAAAAATCTGAATTCTTCTAGAGTTCCTGATCTTCTGGTGTCGTCTATCATGTACTACCATCGAGGTTGTAAAGTCT
+
00??6;;?CCCCCBBBDDEDCCCCEBBBBBA@?@BAD=@A@A@DCBBBBD>AABAD@C@CBBC@B?BBBAA@A8>;8=>>?+=B>A?;;3;00/06//(3;688>A@@:@A;;;>AB=B??;@=@??;;::;=C@@?<AAB@@@???@@@?<<<<8788=@@:=:=BABBAA??<>>@@@5@;><><===,;<99;*-*-7---=<<>19898'6678<:>;>@<>@@@?>>;D;???A>>;:@@9///6=;98=@@@@@>=>??@=<<=A@@<@<A@AA:=>=>
@ATNG8:05161:02492
ATGGTAGGACGAGCGTCTGAGAGGTACTCATTCGTTTCGGAAGGGACAGGTACGTTAATAGTTAATAGCGTACTTCTTTTTCTTGCTTTCGTGGTATTCTTGCTAGTTACACTAGCCATCCTTACTGCGCTTCGATTGGTGCGTACTGCTGCAATATTGTTAACGTGAGTCTTAAAACCTTCTTTTTACGTTTACTCTCGTGTTTAAAAATCTGAATTCTTCTAGAGTTCCTGATCTTCTGGCTCTCTGTCACGTCTGCTACCATCGAGGTTGTAAAGTCT
+
88:48/0)////7::<<<ABBBB?BBB@AAB6;:>@9@B>A@CC<A@BA?@?@@@4;6:@@@AD@CCCBBABBB@BBDED5CC@D<;;4:CBB?A@@;@A4:;:ABC?C@@@???B@CCB?B?BC@@??9918<;;2<;>?@875>BAA?>?@4:9@<?A>@=AB===BB=B=???0;1;8;;;;<,<=?@C>CCC?<:9////(////$//73=7=144=@??B:>95969999;;5555-5755277599<;5999=9997>=0000*0+00??8==@C
@ATNG8:05163:02488
GATGGTAGCGCATATCAGGCAGCCCAGAAGATCAGGAACTCTAGAAGAATTCAGATTTTTAACACGAGAGTAAACGTAAAAAGAAGGTTTTACAAGACTCACGTTAACAATATTGCAGCAGTTCGCACACAATCGAAGCGCAGTAAGGATGGCTAGTGTAACTAGCAAGAATACCACGAAAGCAAGAAAAAGAAGTAACGCTATTAACTATTAACGTACCTGTCTCTTCCGAAACGAATGAGTACTATGTAGAGCTCTATACTAATCGAGGTTGTAAAGTCT
+
:>==@BB@@??@A@@B;;7;B@CB<A@>;?BBCGGACACBDCCCC@BB?B?CCAAACDD3B?B@AABBBCAA@8<<::;;;*;B>B5;;;.;BB?BCCCDDDCC@C@CC@BCC?BBCCDBBBACCCCCCCC@CCCC?@@@ACA@@6;5:==9=@AAAA??=>BBCBA>??;?AA:?@999+:<=<=AABB3BA?A9:5:AA?@??B?AB::5::??@@@:??99:@=;=:799.899<@A:9::5?===BBAAACBB@@B;;;B?@A@@@;?;>::9,4<99
@ATNG8:05164:02515
GATGGTAGCATCATGCATATCTCACCAGAAGATCAGGAACTCTAGAAGAATTCAGATTTTTAACACGAGAGTAAACGTAAAAAGAAGGTTTTACAAGACTCACGTTAACAATATTGCAGCAGTACGCACACAATCGAAGCGCAGTAAGGATGGCTAGTGTAACTAGCAAGAATACCACGAAAGCAAGAAAAAGAAGTACGCTATTAACTATTAACGTACCTGTCTCTTCCGAAACGAATGAGTACTGCGTCTCCTCTCGCCTACCATCGAGGTTGTAAAGTCT
+
CDCC@BCCCBECC;66CFIGCBBBCAAB@@BBBB?@>@<AABAAAC?BB@C?BBDBBCCC3C>B@BBBBABABA;?=;;;;;*;A=A5;;;*9AB?BFCICCCCB=@<;;5;@@<AC@@AFDMEIECBBBBC@CEBB@BA@A@@?A?D@BBB@CFCAAACB?BFCBAA=AA=A@A9:9AAA8?=>;9:999(9A?CBABBCBED;>;>??@<@=>=ACB?BBBBBCC=?=?BD>BBD?AAABBCCBBBBBBBC@CDCBBB?BBC@BBBBBC?B?BBCF>CBBB
@ATNG8:05169:02485
ATGGTAGGCACTGCGCACACATCCCAGAAGATCAGGAACTCTAGAAGAATTCAGATTTTTAACACGAGAGTAAACGTAAAAAAGAAGGTTTTACAAGACTCACGTTAACAATATTGCAGCAGTACGCACACAATCGAAGCGCAGTAAGGATGGCTAGTGTAACTAGCAAGAATACTACGAAAGCAAGAAAAGAAGTACGCTATTAACTATTAACGTACCTGTCTCTTCCGAAACGAATGAGTACGAGAGAGCACACGTGTCTACCATCGAGGTTGTAAAGTCT
+
:::59/0)////0455<<<>?<@<5@?>94;5955.5555565558:<5::>@:>:<BB0B=@;::?::3;::088555555#596;4999+99949555?995<8<85505C>5:;:;695659994:::=:==B=:=???>893293994.49;==5559<<888>6887;;;;///9;+//90////(.2+25575559;5:59855/5066=::5:;;;;;;4:48;;87//5////?:;>BB?;87333888;<:2222,22333505(..58....2
@ATNG8:05169:02502
GATGGTAGCACACGAGATCTCATCGTACTCATTCGTTTCGGAAGAGACAGGTACGTTAATAGTTAATAGCGTACTTCTTTTTCTTGCTTTCGTGGTATTCTTGCTAGTTACACTAGCCATCCTTACTTCGCTTCGATTGTGTGCGTACTGCTGCAATATTGTTAACGTGAGTCTTGTAAAACCTTCTTTTACGTTTACTCTCGTGTTAAAATTCTGAATTCTTCTAGAGTTCCTGATCTTCTGGTGTCTTGATCTGTATCACTTACCATCGAGGTTGTAAAGTCT
+
@@BB?BAA@BAB>@555;;;<<><<<:99555.55;;3;;:?:CCBBBBB?BBB?A<?>A<>>:=:5559::;88633333$3;,34=>6=;;:8<9=9;=6799;;=4=@A=?>=B7==B>A597929<>=:???>:>;9866=77588...33.338358786>@@@>==8817??CC5@:=:8888)5:8<A7>>>>;;====0888,88;>:;2;<>>::;///86262555;9=7=<969:8//)/89=???<::<//*/6166;;79591///>69:;9
@ATNG8:05171:02509
GATGATAGACGACACCAGAAGATCAGGAACTCTAGAAGAATTCAGATTTTAACACGAGAGTAAACGTAAAAAGAAGGTTTTACAAGTAACTCACTGTTAACAATATTGCAGCATGTACGCACACAATCGAAGCGCAGTAAGGATGGCTAGTGTAACTAGCAAGAATACCACGAAAGCAAGAAAAAGAAGTACGACTATTAACTATTAACGTTACCTGTCTCTTCCGTAAACGAATGAGTAACGATGAGATCTCGTGTGCTACCATCGAGGTTGTAAAGTCT
+
88789AAAA:;9B;:.9;;49:5554.45:>>B;668;;7;8<<<::99+939::;===666>4;;<@@@@+65.5.///&//92///,//9:799;.4.4:27//)/7777//55::<<=<=<=8;@AB>;;:?>=??9=58836;:??787?;><==9:4:@4::66666@?6C<@9<BCCC1@A?@:;:><<<00*/399>;7:5937173-3333666383//-5,568(///968366/..87---8..-8--...9055574402(,,,6,2,,,
@ATNG8:05173:02488
GATGGTAGCTATACGTATATCTATGTACTCATTCGTTTCGGAAGAGACAGGTACGTTAATAGTTAATAGCGTACTTCTTTTTCTTGCTTTCGTGGTATTCTTGCTAGTTACACTAGCCATCCTTACTGCGCTTCGATTGTGTGCGTACTGCTGCAATATTGTTAACGTGAGTCTTGTAAAACCTTCTTTTTACGTTTACTCTCGTGTTAAAAATCTGAATTCTTCTAGAGTTCCTGATCTTCTGGACGACACGCTCTGACACTACCATCGAGGTTGTAAAGTCT
+
459<8<699?BBCCBBBBCCIDHBAABBC;;;4;BBD>CC@C@A@ABBCD?CBCDD@G=BACC?C?CBBD99:<A7<???=,<@:??AA<ACBD=??A=@?@BCFCB@699BBCBAB?EBB<A<@>>;;:::>===B<;;<ABA===>>???===8=;;5;;5;;::;@@@@BD=>>>@@6@=A;>>BBA.==9::0:;>>@@77//)/666)56::A<@=@@<@AAA@==:>;>>AB@?;?@?<?C:;;AAA>>;;;>>>>>>?;;;7;::5:+//99066@:
@ATNG8:05182:02479
GATGGTAGCACGACACGACGATGTGTACTCATTCGTTTCGGAAGAGACAGGTACGTTAATAGTTAATAGCGTACTTCTTTTTCTTGCTTCGTGGTATTCTTGCTAGTTACACTAGCCATCCTTACTGCGCTTCGATTGTGTGCGTACTGCTGCAATATTGTTAACGTGAGTCTTGTAAAACCTTCTTTTTACGTTTACTCTCGTGTTAAAATCTGAATTCTTCTAGAGTTCCTGATCTTCTGGTATGACTAGTGTACTACTACCATCGAGGTTGTAAAGTCT
+
///;7;:@@BBB<:;9@@595699@@@BBBBB?CHCI?GCAC@BBBLFBB@B:::C?B?CBAA?B?AAAA?A=;;7;;;;<+:<6<7/(////17796==7==C???<?978A@AA?;B?5<8><><<7775::79289??;;=887;;:5566-65/388*/+/9779>=;;496656'519188888'65<;;3>??=>=:=<:0778(6<<=<:==BB<A@@???C=@7;;;6--+---06//8<<<=?????@@@B>>>:==:9999@///@>,//:6
@ATNG8:05189:02485
ATGGTAGCGAGCGAGTGTGTATACCAGAAGATCAAGGAACTCTAGAAGAATTCAGATTTTTAACACGAGAGTAAACGTAAAAAGAAGGTTTTACAAGACTCACGTTAACAATATTGCAGCAGTACGCACACAATCGAAGCGCAGTAAGGATGGCTAGTGTAACTAGCAAGAATACCACGAAAGCAAGAAAAAGAAGTACGCTATTAACTATTAACGTACCTGTCTCTTCCGAAACGAATGAGTACCTCTCAGACGCTCGTCCTACCATCGAGGTTGTAAAGTCT
+
44;5::<BBCBCBCBBBBBBBCBB?BCC?BBC:;54.4.5>BBBCC?BC787:?@@A?@@0A@DCCCCCBDBBB=BBAAAAA2@A>B4;;;*;CC=B;:9BBCBB@BACC@BCC?BCBBABBBCDDBBBCCCACCCC?DBBACCCD?C@C@@>@CBBBCCD@AABCCC?BB?>>????<;;3?9949BBCD3BA@CBBBBBDDD>A>AAA>;?;==BCCACCBBBCC@C@CCC=CBB?BCBBCCC=A@BBBBBBBBBCDCC?CBB@BBB??A=D;A?A?7A@66
@ATNG8:05193:02482
GATGGTAGATATATGCACGCTCTACCAGAAGATCAGGAACTCTAGAAGAATTCAGATTTTTAACACGAGAGTAAACGTAAAAAGAAGGTTTTACAAGACTCACGTTAACAATATTGCAGCAGTACGCACACAATCGAAGCGCAGTAAGGATGGCTAGTGTAACTAGCAAGAATACCACGAAAGCAAGAAAAAGAAGTACGCTATTAACCATTAACGTACCTGTCTCTTCCGAAACGAATGAGTACTACTCTCAGAGACACACTACCATCGAGGTTGTAAAGTCT
+
CDFC@CCDCCBBBCCCCABAFCCCC@BCC@CCCABB?C>BCD@?@B?BA?B?99:A@C>=+A<BBCCBBBBBBB=@ABCCCC5AA<A5;;;.9CD?BBBBCCCDC@C@BB?BCD?CCCBBBBCDDDEECBBB?DCDB?CBAABBAA?B?C?@??CCDCBBC@CC@@@B@CC?A@C=@@>??8?@?;?????1?C?BCBBCBBB?<>;><??7;7;@BBB@BBABAED?B@BBA;A??=@CCEDDCB@@ACCCBAAABCCC@AADA;?>?AAA<@8<<<<3@@??
@ATNG8:05149:02549
GATGGTAGACACGTGTGCTCTCTCGTACTCATTCGTTTCGGAAGAGACAGGTACGTTAATAGTTAATAGCGTACTTCTTTCTCTTGCTTCGTGGTATTCTTGCTAGTTACACTAGCCTATCCTTACTGCGCCTCGATTGTGTGCGTACTGCTGCAATATTGTTAACGTGAGTCTTGTAAACCTTCTTTTTACGTTTAACTCTCTTGTTAAAATCTGAATTCTTCTAGTAAGTTCCTGATCTTCTGGTCTTACTACATCTGTACTCTACCATCGAGGTTGTAAA
+
:;BC?BCCBBBAA@696;;<><<;;5555555.5555)55.55::<==AC8:;@@@;?<?BBA>?<?A::77///5;;A8;?>=*//-(-555+--95>>18=<733,3777668<*..88383877./..(.255545552226557;;:5222.222377+2+22222..57....3,326.33;;;)5599<.827::;9;453(---(-----2;2796766657258:?=B@>=?95963*--6(--225...88;=>:;:68.6;99//(-,2328)
@ATNG8:05159:02525
GATGGTAGAGTACAGTGTAGTAGACCAGAAGATCAGGAACTCTAGAAGAATTCAGATTTTTAACACGAGAGTAAACGTAAAAAGAAGGTTTTACAAGACTCACGTTAACAATATTGCAGCAGTACGCACACAATCGAAGCGCAGTAAGGATGGCTAGTGTAACTAGCAAGAATACCACGAAAGCAAGAAAAAGAAGTACGCTATTAACTATTAACGTACCTGTCTCTTCCGAAACGAATGAGTACTGTATCTATGTGTGCGCTACCATCGAGGTTGTAAAGTCT
+
<>9989>CDCCCC@B@CCCFGCCBB@BCC?BBBAAA=A?AABABCB?BB>A?@A@99999)9?BBBBBBBD99828=@AAA@0AB>@4;;;6;DC@CCCCCCDA?>@@BB@BBC?CCCCCCCCEA@ACCCAA?ACAA?BAC@AB@A>B@CCC?CCDDCCDC?CCAAAA>BB?BAA9>?<<<5==<;:::99.:A?CBABB???@<><>BCC;><>AB@@=@ABAABB@A<A@@9@0000@@ACABACBBBCABBBBBBBBB@>===DABBBC5818>=<4A:9:
@ATNG8:05160:02534
GATGGTAGGACGAGCGTCTGAGAGGTACTCATTCGTTTCGGAAGAGACAGGTACGTTTAATAGTTAATAGCGTAACTTCTTTTTCTTTGCTTTCGTGGTATTCTTGCTAGTTACACTAGCCATCCTTACTGCGCTTCGATTGTGTGCGTACTGCTGCAATATTGTTAACGTGAGTCTTGTAAAAACCTTCTTTTTACGTTTACTCTCGTGTTAAAATCTGAATTCTTCTAGAGTTCTGATCTTCTGGTGTCGTCTATCATGTACTACCATCGAGGTTAAAGTCT
+
//8:7;9>;@A@<B;;;;;BCBDE@FFCBBAA?ACCC>CD<@<996>;<<9?@;;;909;5554.6=<::<:65.5;454444$4:;2<<<;2445:5;55.55.555445.565<@=?@;==A4:6;@@?A@9929===8?99:@@9:9:;:<<<??;@@B79:?B<@AABA<===9====;;(9.5.6;AAA+>CC>C4=655555555.555&54455.5.547:994///)//8----(//<6<<>==;;;<<<<555999;;59==@99298<<6>@?;
@ATNG8:05160:02558
ATGGTAGCGCGACGAGCGTAGACCCAGAAGATCAGGAACTCTAGAAGAATTCAGATTTTTAACACGAGAGTAAACGTAAAAAGAAGGTTTTACAAGACTCACGTTAACAATATTGCAGCAGTACGCTCACAATCGAAGCGCAGTAAGGATGGCTAGTGTAACTAGCAAGAATACCACGAAAGCAAGAAAAAAGAAGTACGCTATTAACTATTAACGTACCTGTCTCTTCCGAAACGAATGAGTACCTCTCAGACGCTCGTCCTACCATCGAGGTTGTAAAGTCT
+
56?:?<BBB;;:ABB?AABCBBC@8>AA=?<<<;;7;:>>C696D:BA>B>895;;===+B9<735;;;;888178===>>0;@=@?CCC<CCGACCBBBEHBB?B@BB?@@@=@@BBDCCCCCCCCBBBD@BBBB@BBBCCBBB@C@BBA?ACCCCCCD>???@A@=AA@@???B@???8;>><99::9:%:B;A9:9BAAAC<B=BB>><><>=BAA?BBBBBCD?B?BBB=BBB@BBBBBBB?AAABBBBB>>@@@@A:ACD=@@>?>?:>9=;;:0;=;;
@ATNG8:05163:02546
ATGGTAGGCACTGCGCACACATCCCAGAAGCATCAGGAACTCTAGAAGAATTCAGATTTTTAACACGAGAGTAAACGTAAAAAAGAAGGTTTTACAAGACTCACGTTAACAATATTGCAGCAGTACGCACACAATCGAAGCGCAGTAAGGATGGCTAGTGTAACTAGCAAGAATACCACGAAAGCAAGAAAAAAGAAGTACGCTATTAACTATTAACGTACCTGTCTCTTCCGAAACGAATGAGTACGAGAGAGCACACGTGTCTACCATCGAGGTTGTAAAGTCT
+
844.4<<5<;55;:49;;;><BBD>>=?2655;;55167799///<7<;7<6665::<<<)<.534544::333(33555555#5:5:8===2>?>:?E<A@BA;;798>>;@BA<@@A@BCCAAABABBCBB@BCBC>AABBCBBC=@=@@@>@DCCCCCC@AAABBB?BD@BBB<>====77778778899%8?;665<;;AAA<B<AA??:=8==A::6:BCAA@D@E>@AB=BCB;?@>?::9??AAA999?A@@?A?=?;66057655:-5-2299/6::5
@ATNG8:05165:02544
GATGGTAGCGCATATCAGCGCAGCCCTGAAGATCAGGAACTCTAGAAGAATTCAGATTTTTAACACGAGAGTAAACGTAAAAAGAAGGTTTTACAAGACTCACGTTAACAATATTGCAGCAGTACGCACACAATCGAAGCGCAGTAAGGATGGCTAGTGTAACTAGCAAGAATACCACGAAAGCAAGAAAAAGAAGTACGCTATTAACTATTAACGTACCTGTCTCTTCCGAAACGAATGAGTACGATGAGAGAGCTCTCTCTACCATCGAGGTTGTAAAGTCT
+
CB@@<@;55ABBCBBBBBCCBC999:;CC?CBCCBB>@>@BCCCDDABB?B?A@D;;;;;*;=@AGCDCCCCDD>BCACCCC5CB=C4;;;.;CC@GBBAFDDCB?B?CD?BBC>BACCCCCBAAADCCCCC@CCBB?BBCCCCCC@D@CAA?ACCCCCCC=BBCCCC?CC?BBB@BBAAA<A@@<@@AAB2AC?CA@ABBCCC@B?A@@@;>7>>@@B?CBABBBB?C@BBB<B@@>@BDCCCCCCBBAA@BBCBBB@B??<<>=A>?:>><@;A===7>>;;
@ATNG8:05176:02548
GATGGTAGCTCTGCTCTGACCGTACTCATTCTTTTCGGAAGAGACAGGTACGTTAATAGTTAATAGCGTACTTCTTTTTCTTGCTTTCGTGGTATTCTTGCTAGTTACACTAGCCATCCTTACTGCGCTTCGATTGTGTGCGTACTGCTGCAATATTGTTAACGTGAGTCTTGTAAAACCTTCTTTTTACGTTTACTCTCGTGTTAAAAATCTGAATTCTTCTAGAGTTCCTGATCTTCTGGATATGAGTGACTCGTGCTACCATCGAGGTTGTAAAGTCT
+
///7399;A@AACDCAB@AA>@BAAAA:;2;;;;&9;6<9696@B??><@CBC>B@BBBB7;9;BBCGCGDC@@@???,?@?BBBB=@BAA?@BB?AB?;;;CBB>@@DBBBCG>AAB?B>BAB@@@>>;>BAB<>=BBB@@AAABB@AAAA578=;::6:;??>>>AAAB7;;>AA6B;@;?@CCC/>?AAA:<888AA@>>>=ABAB/@?>>B=B=;;7;==<==>;><???A>><>?A=AAAA@>;;;AA???===?@B=@>>>@@5;7;@AA:@AAA
@ATNG8:05215:01942
GATGTAGGACGAGCGTCTGAGAGGTACTCATTCGTTTCGGAAGAGACAGGTACGTTAATAGTTTATAGCGTACTTCTTTTTCTTGCTTTCGTGGTATTCTTGCTAGTTACACTAGCCATCCTTACTGCGCTTCGATTGTGTGCGTACTGCTGCAATATTGTTAACGTGAGTCTTGTAAAACCTTCTTTTTACGTTTACTCTCGTGTTAAAAATCTGAATTCTTCTAGAGTTCCTGATCTTCTGGTATACACACTCGCTCGCTACCATCGAGGTTGTAAAGTCT
+
-------(/004<99;@A@?ABHA;;;HDBC?BAAD>CD@D?BBBBAAA@CFJDD@F@@AABC>CCCBBB@;;B?BCCCC5CD=A@BB=BCCC@BCC?BB?A@@CBC?BAA@BAAA@BBB?C?BCCCBAAA@CEBB?HEFCBAABCBBBCAA@B?BDB?BB@B?BBCBCBCCC@ABBCE9CAE=@@AAA0A;;;C>ABCCDCBBBA5;;;;*;A@;;9;?BB@BBCBCCF@B@BCBBCE@CCJBCCBFEBB@@A@BBBABCB@@>@AAAAA=A?:::D=AA;:
@ATNG8:05219:01947
GATGGTAGCTCTGCTCTGACTCTCGTACTCATTCGTTTCGGAAGAGACAGGTACGTTAATAGTTAATAGCGTACTTCTTTTTCTTGCTTTCGTGGTATTCTTGCTAGTTACACTAGCCATCCTTACTGCGCTTCGATTGTGTGCGTACTGCTGCAATATTGTTAACGTGAGTCTTGTAAAACCTTCTTTTTACGTTTACTCTCGTGTTAAAAATCTGAATTCTTCTAGAGTTCCTGATCTTCTGGTGAGATATGCATGATGCTACCATCGAGGTTGTAAAGTCT
+
//;;7>?666===::;@>?A;:66>?@@@CCD=A;;;/99393566CBCCACCCAA?@?CBAB?B?BBBBB;;5@;?>?<?0?A=@ABB<ABAA?ACD?CC@A@ACCCABBBCBCCC@BAA@CACCBA9:9B?BBEE>BACCCBBBCBBBBBCBB@CBB?BC@E=??BCCCCCCBDBBBB<B@CACBGGG2BBCCD=CBBBCCCCBB@BCDC5CBBBB@E@DC=ABCCCCD@C?BBCB@@=@CCBABBBBBBBBBBBBBBBBBBB@DDBB;:6:=??@C=DA@@
@ATNG8:05238:01932
GATGGTAGCTCGCTGATGATATCTCCAGAAGATCAGGAACTCTAGAAGAATTCAGATTTTTAACACGAGAGTAAACGTAAAAAGAAGGTTTTACAAGACTCACGTTAACAATATTGCAGCAGTACGCACACAATCGAAGCGCAGTAAGGATGGCTAGTGTAACTAGCAAGAATACCACGAAAGCAAGAAAAAGAAGTACGCTATTAACTATTAACGTACCTGTCTCTTCCGAAACGAATGAGTACGAGAGAGCACACGTGTCGTGCTACCATCGAGGTTGTAAAGTCT
+
4;<=7;<>>;;;696@>;@B000//)///)//9<=@<B?ACC;;6?>>?3834<<99?=>,>59938899;333(399;;;;$:>;:9;>;0;=>9>C>BBBBCB>A=@B@@@@@CBBACDCCCCCCC@@@C=@@@@<?A?;;;77146>@@?<@@<?:::8<<<A8<7;=6;>:;:?A@C<BBB>BBCCC3>?<?===>==;:5;4998:17155999<@?9:9@A=A?ACC>BBB9=444B<==B@??87:??@@AA@AB??;;==?<?>>>;;8;<AAAD66786
@ATNG8:05244:01922
GATGGTAGATACTCGCTGATACACCCAGAAGATCAGGAACTCTAGAAGAATTCAGATTTTTAACACGAGAGTAAACGTAAAAAGAAGGTTTTACAAGACTCACGTTAACAATATTGCAGCAGTACGCACACAATCGAAGCGCAGTAAGGATGGCTAGTGTAACTAGCAAGAATACCACGAAAGCAAGAAAAAGAAGTACGCTATTAACTATTAACGTACCTGTCTCTTCCGAAACGAATGAGTACTATAGACTATCTGAGACTACCATCGAGGTTGTAAAGTCT
+
<<=>@BBBCB==@BAAAABABDDDD>BBD>BAAAA@=@>A@?ABBD>BB?B>AA>?=BBA1B>AA@ACCA>???8?7;5555$5<495<>>2>@@;<A;A@A@@@=@?@B<@@C>AACBCCCCCCBBBBBBC@BBCC?BABBDCCB?C@CBC@CAAACAAA@??@BCB?BF@BBA?BBBEC<@99399::9(9@<@===@@>>><@;@?AA=D=>>B@@<@BBABBB@C?ABC>A::89BBBBBBBCCCBBBBBBBBBBBBAABB?BBB@AB5959@A@:BABB
@ATNG8:05244:01952
GATGGTAGCAGACGTGACAGAGCGCCAGAAGATCAGGAACTCTAGAAGAATTCAGAATTTTTAACACGAGAGTAAACGTAAAAAGAAGGTTTTACAAGACTCACGTTAACAATATTGCAGCAGTACGCACACAATCGAAGCGCAGTAAGGATGGCTAGTGTAACTAGCAAGAATACCACGAAAGCAAGAAAAAGAAGTACGCTATTAACTATTAACGTACCTGTCTCTTCCGAAACGAATGATTACGTGTGCGACGTGTCTCCTACCATCGAGGTTGTAAAGTCT
+
//::3////::;=@@B;55=<;6;;499=<;@CBBB?C?@:95=9<7<@9<66://)/;;;,=5::6;;:33378/7799999(9;6<8=<<0@@@><;:@BCCCB9B:@@<@CB?CC::=CCCCCCAAABBB@CCCC@BBCBBBBB?C@D@@=@@AAA:::?CAAABD?CC>ABB?BBBBD:>>?:<<==>(9:<==@@@EE@?;?:==;;5;8==BBB?@A@CCBD?C?DBB>BED=?@BB?BCA@A???ABCBCC??>B?AAA<AAA>>><A<>>>C;?>?>
@ATNG8:05245:01954
GATGTAGAGTACAGTGTAGTAGACCAGAAGATCAGGAACTCTAGAAGAATTCAGATTTTTAACACGAGAGTAAACGTAAAAAGAAGGTTTTACAAGACTCACGTTAACAATATTGCAGCAGTACGCACACAATCGAAGCGCAGTAAGGATGGCTAGTGTAACTAGCAAGAATACCACGAAAGCAAGAAAAAGAAGTACGCTATTAACTATTAACGTACCTGTCTCTTCCGAAACGAATGAGTACGTGTGACGTACGTGAGCTACCATCGAGGTTGTAAAGTCT
+
?DECBB<>?BBB;;9CCCCCCBBB>@BAADE@@@A=@>@@@BDAA>AC@E?CC??>DDD3B?BBBBBBBBBAA89:;;;;;$9;6;259506@A:@C>CBCB;;7;=@@<@AA?CBCBCCFEGCCCDCBCC@CCBB?BA@?@CBB?CACBB@CCCCCDAA>AAA????BB?BBB?AC>??88878>ACDE3BB?BAA?BAA>>7:5;@==5;5;>CDD@AABBBBB>A>ABC>CBB@BBBBBAAAAAACBBBBCBAABBAA@BC?BBBBAA<A:??<;8BCBB
@ATNG8:05198:01984
GATGGTAGCACGAGTCACTCATATCCAGAAGATCAGAACTCTAGAAGAATTCAGATTTTTAACACGAGAGTAAACGTAAAAAGAAGGTTTTACAAGACTCACGTTAACAATATTGCAGCAGTACGCACACAATCGAAGCGCAGTAAGGATGGCTAGTGTAACTAGCAAGAATACCACGAAAGCAAGAAAAAAGAAGTACGCTATTAACTATTAACGTACCTGTCTCTTCCGAAACGAATGAGTACTATGTAGAGCTCTATACTACCATCGAGGTTGTAAAGTCT
+
//:;7=<B>954:::9566=<<=??<@>>:=BCCCAA?ABB;;9@;@@<?=AB::9BBB,@:883988;;<;=2:395999(995;8<<=2A?A>B9;;@=<00,/7;;:;>A>ABBBCCCHECDDBBBBB>BA@@=@AAAAC::8;?B@@=@AABCCBC@AAABBC@BB?BBB9>=777)3781337377%8>=>@@A???==9<89;AA=A=AA<<;=A@@@???@D?BBD>B??==BBBCC?@?BBBBCECB????@@@====A@@>>><@<?@AA:B@?@
@ATNG8:05207:01990
GATGGTAGATACTCGCTGATACACCCAGAAGATCAGTAACTCTAGAAGAATTCAGATTTTTAACACGAGAGTAAACGTAAAAAGAAGGTTTTACAAGACTCACGTTAACAATATTGCAGCAGTACGCACACAATCGAAGCGCAGTAAGGATGGCTAGTGTAACTAGCAAGAATACCACGAAAGCAAGAAAAAGAAGTACGCTATTAACTATTAACGTACCTGTCTCTTCCGAAACGAATGAGTACACATCGTCGTGTCGTCTACCATCGAGGTTGTAAAGTCT
+
AAB@=BBBBABC@@??BBBBCEECD?CCC@@@@AAB<;8:@BAA??;::69;?@?;;;;;';499@BAACCGDC>CBBBBBB2BC@CBDDD;ECCACBCCAA@<;7;?BB?BDD?BCCCCCDCDDCCCAAA@?BABC@@AABDCCC@C?B:;6;B;;;EED@CCCBBB=AA?BBD<@:000*000*0===@0@A=BBACBBB::79?===B<@<>>BCC@BCBCBDB>A>AAC>DBC?AABCBCBBBBBBBBBABABBBBCCCC?BCBB??<?;??@C<BAAA
@ATNG8:05208:02019
GATGGTAGCTCTGCTCTGACTCTCGTACTCATTCGTTTCGGAAGAGACAGGTACGTTAATAGTTAATAGCGTACTTCTTTTTCTTGCTTTCGTGGTATTCTTGCTAGTTACACTAGCCATCCTTACTGCGCTTCGATTGTGTGCGTACTGCTGCAATATTGTTAACGTGAGTCTTGTAAAACCTTCTTTTTACGTCTACTCTCGTGTTAAAAATCTGAATTCTTCTAGAGTTCCTGATCTTCTGGGTGCGCTACAGTCTCTCTACCATCGAGGTTGTAAAGTCT
+
;;;;@?AB?65554;9>;<<<>9;9C@><0/0)/77:3<A?C?BBBBBCC?BBB;;49<A@<?4;7;@==<///;6:::::*9:6;::;24495.5:;87<*/////:159AA@>@B;>?@:?;@BA@ABBC7;;BB>BCBBCBBBB<;<BBBCC?BBB?BB?C>@@CCABADJ@DCCIF=CAB@AAAAA,A@B;;<;<CAAA@@@@4;;;:':==:9295<?<BB?@@BC@D@BAABBB:@000,000==@@C;::@BABBCCD;:;0000+0+00<>9<>>=
@ATNG8:05210:01978
GATGGTAGCTCTGCTCTGACTCTCGTACTCATTCGTTTCGGAAGAGACAGGTACGTTAATAGTTAATAGCGTACTTCTTTTTCTTGCTTTCCGTGGTATTCTTGCTAGTTACACTAGCCATCCTTACTGCGCTTCGATTGTGTGCGTACTGCTGCAATATTGTTAACGTGAGTCTTGTAAACCTTCTTTTACGTTTACTCTCGTGTTAAAAATCTGAATTCTTCTAGAGTTCCTGATCTTCTGGCGCGTATGTATGTCGCCTACCATCGAGGTTGTAAAGTCT
+
;::>:6665<<<566=;;;<?>??=666;===466>C4995:5>@@AB?EACCCCC@?9B=@A:>:<<<:;9554.4::::)<=:>===/5.45<5<<=:<<<<<>>:==>@@>955=8559;>:555;5554.499=8>>><;;==<<<<<<<>>8=;:5:<5:5::;;<<<;<7<///)/)/)////'//:<A4<<;;;;<><=<=@@@+A666>5;49:.499444:7<9>>;<;:.44549999;;655;5555:97<94.44489:6;9<<==39773
@ATNG8:05211:02011
ATGGTAGCACACGAGATCTCATCGTACTCATTCGTTTCGGAAGAGACAGGTACGTTAATAGTTAATAGCGTACTTCTTTTTCTTGCTTTCGTGGTATTCTTGCTAGTTACACTAGCCATCCTTACTGCGCTTCGATTGTGTGCGTACTGCTGCATATTGTTAACGTGAGTCTTGTAAAACCTTCTTTTTACGTTTACTCTCGTGTTAAAAATCTGAATTCTTCTAGAGTTCCTGATCTTCTGGGTCTACGCTCGTCGCGCTACCATCGAGGTTGTAAAGTCT
+
844.4<<ADCCCCCB@@ACCCCCB@?@9:9B=B@@A;@;7<8>==C>CC@CEBBB>@9@>==9=9;;;AABBB?8?>=>=1=@;>:::,8?>=3:8>9<A?A:93>@<ABA@AB?>;?AB?@<@A==;;;B=B?@?7:9=;;;>===?;@/////666=E;>;>>>>:;;<=6:8878(61:4:<=<=+=>?AA:@@@==<>=883/@>>+:////(/3:<6<8677796<:<<==>>:?888-8>===A??;;;A;;;;;;C:>>?ABB=B:=>@A:?=<=
@ATNG8:05218:02000
GATGGTAGTGTGTCTCTGAGAGTAGTACTCATTCGTTTCGGAAGAGACAGGTACGTTAATAGTTAATAGCGTACTTCTTTTTCTTGCTTTCGTGGTATTCTTGCTAGTTACACTAGCCATCCTTACTGCGCTTCGATTGTGTGCGTACTGCTGCAATATTGTTAACGTGAGTCTTGTAAAACCTTCTTTTTACGTTTACTCTCGTGTAAAAATCTGAATTCTTCTAGAGTTCCTGATCTTCTGCTCTCGTAGACAGATACTACCATCGAGGTTGTAAAGTCT
+
//:=8666=@D<@;96;97>>0///::;9;;;7;ADC>AA?C@C@AAC;;7;CDCH?A;A955.9=@666>=BBB>AADDD5BB@=<<@9>99616<A=>B;9:@@?B@A>::///;8;;=6A?<;0000008<@>A699BAAACCBB@@@AAAB@CCB?BC@D@BBBCA@;:929??AA7@=@=@BBBB1@@@@@49:BB>>>>00/777'7////)/)/7)//;;:==:?;?>>=<<8<566<<<<=B=>@>999;:===:7:///9:6:6=<<<5=;;?
@ATNG8:05220:01983
GATGGTAGTATCTGTCTACGAGAGCCAGAAGATCAGGAACTCTAGAAGAATTCAGATTTTTAACACGAGAGTAAACGTAAAAAGAAGGTTTTACAAGACTCACGTTAACAATATTGCAGCAGTACGCACACAATCGAAGCGCAGTAAGGATGGCTAGTGTAACTAGCAAGAATACCACGAAAGCAAGAAAAAGAAGTACGCTATTAACTATTAACGTACCTGTCTCTTCCGAAACGAATGAGTACTACTCTCAGAGACACACTACATCGAGGTTGTAAAGTCT
+
@;B=;>>CFCCCCCCCBBCCCBBBA@BCB?BGCC@@=@=@@CCC?@=??<??A@@99999(:;ABBBBCBCBBA;@@;;;;;*;@=@5;;:*9AA;@BCCBBB;;5;>A@=AGE@BBABCCCGCCBBBBA@@=@CCC@CAAA@@?A=A;;;;7;CBCBBBB@AAABBB?BC?BAB5::AAB;A::59AAAA3BB?BBCBB>>A@=A<=>==:=7;<DDD@DBBBAAA?C?CCE=AAA=??CEBB???BA@@A99:BBABBAAAADDBA?@@=A=>>>A9BBAA
@ATNG8:05222:01998
GATGGTAGTACATGATAGACGACACCAGAAGATCAGGAACTCTAGAAGAATTCAGATTTTTAACACGAGAGTAAACGTAAAAAGAAGGTTTTACAAGACTCACGTTAACAATATTGCAGCAGTACGCACACAATCGAAGCGCAGTAAGGATGGCTAGTGTAACTAGCAAGAATACCACGAAAGCAGAAAAAGAAGTACGCTATTAACTATTAACGTACCTGTCTCTTCCGAAACGAATGAGTACTGCGTCTCACTCTCGCCTACCATCGAGGTTGTAAAGTCT
+
@?@A=BBBBBCB;;:B==@BA@@BC?BBB?AAHBBB:;9;CBABBB:>?09.7<?=9999(96<@CCCDABACC=BBAA@@@,;;7;@FFF8BBD@CCCCCDBBB=A?@@=@CB6;;B@@@ABBBBBCDCCKBGCBC?BBBBDBBB@C@DCB>ABCBBC@@=@BBBCC@AA?ABB<>=000+/00/8999+9:5474<:==B=>C>BABB>A?@@CCD@BBAA@BB@B@AAC?CCC@@@ABBBBBBCBCBBCB@A@CAAA@CCC@BBB@@@=??@???9@@;;
@ATNG8:05228:02014
GATGGTAGATATATGCACGCTCTACCAGAAGATCAGGAACTCTAGAAGAATTCAGATTTTTAACACGAGAGTAAACGTAAAAAGAAGGTTTTACAAGACTCACGTTAACAATATTGCAGCAGTACGCACACAATCGAAGCGCAGTAAGGATGGCTAGTGTAACTAGCAAGAATACCACGAAAGCAAGAAAAAAGAAGTACGCTATTAACTATTAACGTACCTGTCTCTTCCGAAACGAATGAGTACACATCTCATATGACACTACCATCGAGGTTGTAAAGTCT
+
BBJC@CCCCCCCCCCBBCDFCCCBB<@AC?CBBABB?B?BBA;::B?@?<?;?=A?????1?@CCCACCDDBBB<??@CCCC5B@?A@EHF9CCE@CAAACCC::8;@@A=ACC?BBEBCCBBBCCCCBBBC?CCCD?BBBBA@@A>B@CBC?BCCCCCBC?CCBAAA?CC?CCD?BA99927<<88999::%:@;@99:ACB@@;@=B???<?<?ADDC?BBCBBBE?B?BBB>BCC>BACCAAABBCBBBAABCCCAABBBBC@BBBB??<?>???A;@A??
@ATNG8:05234:02016
GATGGTAGATATATGCACGCTCTACCAGAAGATCAGGAACTCTAGAAGAATTCAGATTTTTAACACGAGAGTAAACGTAAAAAGAAGGTTTTACAAGACTCACGTTAACAATATTGCAGCAGTACGCACACAATCGAAGCGCAGTAAGGATGGCTAGTGTAACTAGCAAGAATACCACGAAAGCAAGAAAAAGAAGTACGCTATTAACTATTAACGTACCTGTCTCTTCCGAAACGAATGAGTACGTGTGACGTACGTGAGCTACCATCGAGGTTGTAAAGTCT
+
;;;;7>>CDB=BBBBCCCABBBBBDADCB@BCBBAB?B>AACBA@@;:9298<==>===?.=9>BBBCA?>999*9>;;;::$:@<?4999&5<A?DFCDDBCDC?C???>@BB@CCCCBBBCCDFFCBBBC?DDBC?BACCBBAA>B?CBB?ACCCCCBB?BDCBBB?BC?BBB>AA???8=>>=AABBB3BD@C@@@CCA@>6:7;AAB=B==>BBB?BC@@@BB=?=?CA9A??=?CCCFB@?@BBBCAABBDCBAAACCCC@C???DD?B?AAAB>BBAA
@ATNG8:05237:02017
GATGGTAGACGACGTGTGCTCTCTGTACTCATTCGTTTCGGAAGAGACAGGTACGTTATTAGTTAATAGCGTACTTCTTTTTCTTGCTTTCGTGGTATTCTTGCTAGTTACACTAGCCATCCTTACTGGCGCTTCGATTGTGTGCGTACTGCTGCAATATTGTTAACGTGAGTCTTGTAAAACCTTCTTTTTACGTTTACTCTCGTGTAAAATCTGAATTCTTCTAGAGTTCCTGATCTTCTGGTAGAGCGTGCATATATCTACAATCGAGGTTGTTAAAGTCT
+
888;?@@44444999:=666666;;;==CAAA>BBCC<AB>A>BCBBCBB=@@B@@<?@;?@?38633749;:9>877333$3;,3333,39897;:;5;</37333328888777;:<=A=A466--)----(/68A058;;>779:6666////)..86;;6;686966222:0558::)2,2166777'66222'2595534------&-597727-..2555355:5:58;=<<@:88;5///5579;99;7565=986./)/8855/74794<A95557
@ATNG8:05242:01993
GATGGTAGCTCTGCTCTGACTCTCGTACTCATTCGTTTCGGAAGAGACAGGTACGTTAATAGTTAATAGCGTACTTCTTTTTCTTGCTTTCGTGGTATTCTTGCTAGTTACACTAGCCATCCTTACTGCGCTTCGATTGTGTGCGTACTGCTGCAATATTGTTAACGTGAGTCTTGTAAAACCTTCTTTTTACGTTTACTCTCGTGTTAAAAATCTGAATTCTTCTAGAGTTCCTGATCTTCTGGGCTGCGCTGATATGCGCTACCATCGAGGTTGTAAAGTCT
+
55>C;C>DCBCCAAACCBBCGECBCBBABCBB@ADDD>BB@C@DCBCCCC@CECCC@C?CCBB@B@BDCCCCDCC@@@@@@0>?=A?A@;AABB=BAB?BC?;;;CCGACBDBDCCB@DDC>@=ACCBBBBB?BBDD@CBCCCCBBCBBBBCBBB?BBB?BC?B?BCCCDDDCCACBBBB=B@C?<<;;:.;BECH>DBBCCCBAAA5;;;;*;@@@@=@>BC@CDDCBBB@C?CBBBCD?AABB;A;;;;BBBCCCCCCCCBBB@CCCBAA7;7;AAB<B@@@
@ATNG8:05245:02019
GATGGTAGATACTCGCTGATACACCCAGAAGATCAGGAACTCTAGAAGAATTCAGATTTTTAACACGAGAGTAAACGTAAAAAGAAGGTTTTACAAGACTCACGTTAACAATATTGCAGCAGTACGCACACAATCGAAGCGCAGTAAGGATGGCTAGTGTAACTAGCAAGAATACCACGAAAGCAAGAAAAAAGAAGTACGCTATTAACTATTAACGTACCTGTCTCTTCCGAAACGAATGAGTACATAGATATACGTATAGCTACCATCGAGGTTGTAAAGTCT
+
@ABB@CBBCCCCCCCCCCGBBBBBB=BCC@BCBB;;:;@BBDAAAB?CE?D@?????FEH3B?CBC998A?89923;====B19;;9<GGE9CCHACCCCCCC@@?@?BB@EBB?BBBCCBECCCDDDCCCD@BBBA?@?>>BBBD@C@C::7;BBAAABB@CCBBCF?AB>ABB?BBAA@;<<<899::99%9@;@888;:@?@7;7:>@B7>:=?BBB@BC@@?BB=?=@CC=CBB?BCCCCBBBCCCCCBBBC>==>>?????<?A===A1818;::/;>88
@ATNG8:05214:02025
GATGGTAGACACGTGTGCTCTCTCGTACTCATTCGTTTCGGAAGAGACAGGTACGTTAATAGTTAATAGCGTACTTCTTTTTCTTGCTTTCTGTGGTATTCTTGCTAGTTACACTAGCCATCCTTACTGCGCTTCGATTGTGTGCGTACTGCTGCAATATTGTTAACGTGAGTCTTGTAAAACCTTCTTTTTACGTTTAACTCTCGTGTTAAAAATCTGAATTCTTCTAGAGTTCCTGATCTTCTGGGTCTCTCTCTCACGCACTACCATCGAGGTTGTAAAGTCT
+
//;F@CBCABBCCBBBAAACBAACCCCCCECC?BBCD>BB@B@BBBAAAA>ABBBB?B8:9@A>A?BBCBBBBBB?>=9::+8>8;???7///@@5??C;>:9///<//+/996:;AA<?>>:=<=>=;;888<ABBA<AABD@@??@A@@@?<;<4888:?A=C=BA@=>>B>>9;7888)8:>48////(/:666(/(/55869<==16666)6///;696>><@AAA???<?<?@AAAA8;;?@9@@>==>>>??ACAAB???@;>>@@AC<A:==@@7==>>
@ATNG8:05215:02045
GATGGTAGTGCGTGAGAGAGAGACCCAGAAGATCAGGAACTCTAGAAGAATTCAGATTTTTAACACGAGAGTAAACGTAAAAAGAAGGTTTTACAAGACTCACGTTAACAATATTGCAGCAGTACGCACACAATCGAAGCGCAGTAAGGATGGCTAGTGTAACTAGCAAGAATACCACGAAAGCAAGAAAAAGAAGTACGCTATTAACTATTAACGTACCTGTCTCTTCCGAAACGAATGAGTACTACTCTCAGAGACACACTACCATCGAGGTTGTAAAGTCT
+
////)/:?ACCCBBBEDFCCCBBBB:BCB=BB@::5;?9@BB:::B@BC@F@???=<;8;';6ACBAADCCBB?6=>;;;;;*;A=@5;;;*:CC@CCCCCCCCA?B@CC@CBB?BCBDCBBCCCCDCBBBC?CBBB@BBBBBAAA>A=A::;;EFEECBB?BBBCCC?BB?AAB?BB???8?AA@BCDCC2DD>AA@AB@@A@<>;>?CK<?<?>CBC@BBBCCBA>A>ABD@BBA>ACCCCCCCAAACCCCB@AABDBBB@??;?@@@@@<?8==<<5@A??
@ATNG8:05222:02024
TATGGTAGAGTACAGTGTAGTAGACCAGAAGATCAGGAATCTAGAAGAATTCAGATTTTTAACACGAGAGTAAACGTAAAAAGAAGGTTTTACAAGACTCACGTTAACAATATTGCAGCAGTACGCACACAATCGAAGCGCAGTAAGGATGGCTAGTGTAACTAGCAAGAATACCACGAAAGCAAGAAAAAGAAGTACGCTATTAACTATTAACGTACCTGTCTCTTCCGAAACGAATGAGTACATAGATATACGTATAGCTACCATCGAGGTTGTAAAGTCT
+
BCBB@BCCCCBBBCDDFBBCCBBDB?BDD@BBBBBA?C?CBBBBB?BC@C@BCDCCCDC3C@CBBBBDCCCDD?CC:9:::*:C;A2:;;.<CD@DAACCCD99;;?CB@CCC@BBABCCBACCCCCCBBB?CDEE?BBCCCCCB?C@C9999CCEBABC?CBBCCB>BB?BBB<?<;;;3???<@AABB3BD@C?>>BBBCC?B?BCCA;>;>ACBB?@@@A@AB?B?BCE>BBB?BBBBBCBCCBBBBABBAAAAAAA@<>>;>>>AA@:>:>=@>3=?66
@ATNG8:05227:02028
GATGGTAGCGCATATCAGCGCAGCCCAGAAGATCAGGAACTCTAGAAGAATTCAGATTTTTAACACGAGAGTAAACGTAAAAAGAAGGTTTTACAAGACTCACGTTAACAATATTGCAGCAGTACGCACACAATCGAAGCGCAGTAAGGATGGCTAGTGTAACTAGCAAGAATACCACGAAAGCAAGAAAAAGAAGTACGCTATTAACTATTAACGTACCTGTCTCTTCCGAAACGAATGAGTACCTCTCAGACGCTCGTCCTACCATCGAGGTTGTAAAGTCT
+
AB@@>@BA@@BBBAAADDCBAA@AA;@ED@CCHCA@>@@BBCDCBB?BC?B?BCCCCCCC5C@C@AACFCB:::6:@@AAAA0@@;@<@AA7ABC?DGCCBBCCB?B@@@=@BC>@@@BBAABCCCCBBCCC@CABB?BBCDCCCC?B?CBA>BFCDCBCC?BCCCCC?CB?B@@;??@=>8@@A=ADDDC2AB@CAAABBBCC?B?BBBB?B?>ACAA?@BBBBCC@C?BBA<A:;7;BBBFCC@CCACBBBB>>?BBBB>A??<?B???@<@:=>@E9;;;>
@ATNG8:05232:02068
ATGGTAGAGTATCATGTGTATCTCCAGAAGATCAGGAACTCTAGAAGAATTCAGATTTTTAACACGAGAGTAAACGTAAAAAGAAGGTTTTACAAGACTCACGTTAACAATATTGCAGCAGTACGCACACAATCGAAGCGCAGTAAGGATGGCTAGTGTAACTAGCAAGAATACCACGAAAGCAAGAAAAAGAAGTACGCTATTAACTATTAACGTACCTGTCTCTTCCGAAACGAATGAGTACGTGTGACGTACGTGAGCTACCATCGAGGTTGTAAAGTCT
+
444.5<BBDCC===666>B?959?2544.4:<>>D@C?AABBBBD@DD<@>@CBCCCCC1D?BBCCCCCCBBA6@B:::;:(;D=A5;::&9>=5;ECBBCD:98:@CC@CCC@CBAAABBBCBCCCCCCB@BBBC?BBBCBBBB=@=@??;?BCCCCCD@CAAAAA?BB?BBB>@?>>=6?<<9<<<??.?C?BBAABBBBD?C?>??B<A<A@CAA=AB@@@CD?C?BDE>G@A?ABBBBCCBBBAABCBCCACBDBBBBBD?BBBBCB?B?BBBB=BC=>
@ATNG8:05242:02058
GATGGTAGATACTCGCTGATACACCCAGAAGATCAGGAACTCTAGAAGAATTCAGATTTTTAACACGAGAGTAAACGTAAAAAGAAGGTTTTTACAAGACTCACGTTAACAATATTGCAGCAGTACGCACACAATCGAAGCGCAGTAAGGATGGCTAGTGTAACTAGCAAGAATACCACGAAAGCAAGAAAAAAGAAGTACGCTATTAACTATTAACGTACCTGTCTCTTCCGAAACGAATGAGTACTGTATCTATGTGTGCGCTACCATCGAGGTTTGTAAAGTCT
+
///:4::-////////:<<A99:@@5@@?8;;;7//)/5///433:533-3288::::::)>49;8887<>;;;3;;95555$55.5.5555$5;<9;<<=;:700+/7::7?<?;;;??@@@B;;;;;ABCC?BCCF;;;CC@@?C?B?B;;6:@?>?9::;?999BC<@A?>><??;;==*37<8<>??@@(@@>@657>>>@@>E588>>;?;<=AAA>@@@BAAA?B?BBB=B?@=?BABCCBBBBB>>99:BBB?????;;;9>998==187(5988.=;;;
@ATNG8:05209:02104
GATGGTAGTGTCATATGAGAGTGTGTATCATTCGTTTCGGAAGAGACAGGTACGTTAATAGTTAATAGCGTACTTCTTTTTCTTGCTTTCGTGGTATTCTTGCTAGTTACACTAGCCATCCTTACTGCGCTTCGATTGTGTGCGTACTGCTGCAATATTGTTAACGTGAGTCTTGTAAAACCTTCTTTTTTTACGTTTACTCTCGTGTTAAAAATCTGAATTCTTCTAGAGTTCCTGATCTTCTGGGTGTATCAGCGAGTATCTACATCGAGGTTGTAAAGTCT
+
>?CA@BCCBBBCBCCCCCCC@@BCCDBBBBB@BBBB=BC@C?BBBBBCC>DBEEE@D@DDCC?B?BBBEBBBCD?>???>0>C>BBBE=CC@@=@AA=BC?BABCBB@BCCCCBGG@BBB?B?BDCCBCAA>ABDDBDBBBCCCCCCCCBBBBD@DBB?BB?B@CBBBBBCBB?BCCCC;C=?=::9:9:9#:A??A>BCCCFECAAAAFDDE3ECCCE8989A=ADCCB@@?C?CBBDDD?@99949AACECDCCCBCCCCCCCCDCCC@@?@@CCCE>DA??
@ATNG8:05215:02110
GATGGTAGCGCACACATAGATACAGTACTCATTCGTTTCGGAAGAGACAGGTACGTTAATGGTTAATAGCGTACTTCTTTTCTTGTCTTTCTGTGGTATTCTTGCTAGTTACACTAGCCATCCTTACTGCGCTTCGATTGTGTGCGTACTGCTGCAATATTGTTAACGTGAGTCTTGTAAAACCTTCTTTTTACGTTTACTCTCGTGTTAAAAATCTGAATTCTTCTAGAGTTCCTGATCTTCTGGATAGCGACGCGATATACTACCATCGAGGTTGTAAAGTCT
+
44;<8<<BBCCCCCC=;<BBCCBBBB;:9>::2;9:;6>>25.5:::;59.595555:5::4929.55455;;;;055<:+:>559AAB89848?7=;@>BB>??@>?AACGKDCCCC@DCC@C?CBBCBBBC@CCBD@CBBBCCCCFCEBBBBDD@CBB?DD@C?CCBBBBBBCAEBBC@6@494;;;;;*;AADE<A@BCBBBABBACKJJFGABAB>C@CDADDCCCCC@C@BBBBBD@CBB?CCCBCBCCA@ABBCABADCD@CBBBCC=@7;;?A9CB;;
@ATNG8:05219:02100
GATGGTAGTCTCAGATAGTCTATAGTACTCATTCGTTTCGGAAGAGACAGGTACGTTAATAGTTAATAGCGTACTTCTTTTTCTTGCTTTCGTGGTATTCTTGCTAGTTACACTAGCCATCCTTACTGCGCTTCGATTGTGTGCGTACTGCTGCAATATTGTTAACGTGAGTCTTGTAAAACCTTCTTTTTAACGTTTACTCTCGTGTTAAAAATCTTGAATTCTTCTAGAGTTCCTGATCTTCTGGAGATATCATCAGCGAGCTACCATCGAGGTTGTAAAGTCT
+
////7==@<:::==596A966:;9>9555544.49990995>?BBAA<@@=@;55<7:5<;5:7?8?;<949499.44444$4:5:///(////)/7<7;<8555449.56<;>;=B<?@A6:8:BAB=>00,0=@@<A;;;A@@A@>?>???<<9:998==5:5=>959::9?;@<<D@05./://000$0)///;)5//////77517888'///)/7)/)/;7455<::9597:::<<=8<@;479///;7579///<<<<;;;7:9:;4/)/)///:(//<<
@ATNG8:05221:02098
GATGGTAGCATCATGCATATCTCACCAGAAGATCAGGAACTCTAGAAGAATTCAGATTTTTAACACGAGAGTAAACGTAAAAAGAAGGTTTTACAAGACTCACGTTAACAATATTGCAGCAGTACGCACACAATCGAAGCGCAGTAAGGATGGCTAGTGTAACTAGCAAGAATACCACGAAAGCAAGAAAAAGAAGTACGCTATTAACTATTAACGTACCTGTCTCTTCCGAAACGAATGAGTACAGAGAGTACGATATGTCTACCATCGAGGTTGTAAAGTCT
+
//::7<<?<<<<;;@B@CCBBBBBB?BCC?CBDBBC@C@CCC995=9=B?C@AA??====+B<=>8ABABBAAB=?366>>>+=<8;.555&5@A;@?9:9<=9:99?BB?BCC>AAAABCBBCCCAABBBC@CCCC>BADDDBAB@B?A@@=@BBCCCBB?BCCBCB@AA>ABD=A@?>>8;==;==??@.=@=9999CCBBB<B:=>??<@<?BCBB@BCCAAAC@D?BAC>CCF>??BAAAACAAAAAAAABDBBBBBAB??;?;;;=?;?:==@@9@@;;
@ATNG8:05225:02083
GATGGTAGTGTCAGTGCGCGTCGTCCAGAAGATCAGGAACTCTAGAAGAATTCAGATTTTTAACACGAGAGTAAACGTAAAAAGAAGGTTTTACAAGACTCACGTTAACAATATTGCAGCAGTACGCACACAATCGAAGCGCAGTAAGGATGGCTAGTGTAACTAGCAAGAATACCACGAAAGCAAGAAAAAAGAAGTACGCTATTAACTATTAACGTACCTGTCTCTTCCGAAACGAATGAGTACGAGAGAGCACACGTGTCTACCATCGAGGTTGTAAAAGTCT
+
44<=8==<9;<<>>66666;566;<59;;766599@2:29:9556>9><9<9;?:AA=B=+>9=<7784<;8<<67394444$45.55@>@4@=B=@A@@BC9;;?A<@@;@A?;?@;:;BBCBBBBBBBBB?B@<;9;ABCDLBB?B@B@@>@BAAAAAA<??AAAA???<>BA?DC@AA<<=;9000000%0>:000>=A>??<@<>>?>8=9;;@CB@CB@@@BC>B>BAC?CCC@AB???BBBBBBBC::9A998AAA@@?;7865;;=-6/55778-8<77
@ATNG8:05230:02074
GATGGTAGCGCACACATAGATACAGTACTCATTCGTTTCGGAAGAGACAGGTACGTTAATAGTTAATAGCGTACTTCTTTTTCTTGCTTTCGTGGTATTCTTGCTAGTTACACTAGCCATCCTTACTGCGCTTCGATTGTGTGCGTACTGCTGCAATATTGTTAACGTGAGTCTTGTAAAACCTTCTTTTTACGTTTACTCTCGTGTTAAAAATCTGAATTCTTCTAGAGTTCCTGATCTTCTGGGTGTATCAGCGAGTATCTACCATCGAGGTTGTAAAGTCT
+
//9:5:/00:6ABABBCCGGCCAAABBBBB@?<@@@@9@@6905==?CCB@BCBBB>A>@B??<B=@@@CDCBBC<;;;;;*<A:?:C>5@<;;7;;?9>C::;ABDC@DCCCDGGC>@@A@B@DECDB@9:6:BAA?CCDCCABABCCCDBBBC@CBB?BD?B?AABBBCBBD@DCCCC;B;>9;;;;;*;BBBE?CCCBBBCBBB?BBBB2B@@AA?B@DC@CBBCBBB@B@BCBBBC@CBCC>BBBCCA@ACBBBCCCCHBB@AA@ABB6;7;00@9A@00
@ATNG8:05235:02114
GATGGTAGCGAGCGAGTGTGTATACCAGAAGATCAGGAACTCTAGAAGAATTCAGATTTTTAACACGAGAGTAAACGTAAAAAGAAGGTTTTACAAGACTCACGTTAACAATATTGCAGCAGTACGCACACAATCGAAGCGCAGTAAGGATGGCTAGTGTAACTAGCAAGAATACCACGAAAGCAAGATAAAGAAGTACGCTATTAACTATTAACGTACCTGTCTCTTCCGAAACGAATGAGTACTGCGTCTCACTCTCGCCTACCATCGAGGTTGTAAAGTCT
+
////)/;;ADEA@@AACCDEEDBCB;AAB@BCCCBB@B?CCCBBAC<?><?;??>@@BBC2C@=:<GKKFBBBC=B?9:::9*;=;@@CCC<CGCAICBBBA@@@<@?AA>AAA>@@@@A@AACDCCCCBAB@@?@@>BAAABC@A<A?C::9;ICBCGDB@BBB@@@@BB@DAA?AB@@@:@@@=@BBBB>BB?BBCE??BCH@C@CCBB@B@BBBAA?ADCCCBB?B>BAC=BBC@BBBABBBBCBBCCCCCCCCBBBC@CCC@BBBCCC@B?BBBC=A@00
@ATNG8:05247:02108
GATGGTAGCGCTATCAGCGCAGCCCAGAAGATCAGGAACTCTAGAAGAATTCAGATTTTTAACACGAGAGTAAACGTAAAAAGAAGGTTTTACAAGACTCACGTTAACAATATTGCAGCAGTACGCACACAATCGAAGCGCAGTAAGGATGGCTAGTGTAACTAGCAAGAATACCACGAAAGCAAGAAAAAGAAGTACGCTATTAACTATTAACGTACCTGTCTCTTCCGAAACGAATGAGTACCTCTCAGACGCTCGTCCTACCATCGAGGTTGTAAAGTCT
+
8889@AABBBCCBBBCCCDCBA@@;@CC@CDDC@@>A?AAECBBB?BB>B>??=77777.9>CDE@BBAA??>8<?:;:::*;B>B4;;;.;CC?CDDBCFCBB?B@BC@CDD<A?DBBBCDEDDBBCBBB?BCCC?AAABCDCC?C?B??<?CCBAACC?BBBAA@?CC?@@@=@@CCC=A@@999888(8><@>@>A=BAB<><>A@@<@<AACCC@CBAAABB?B?BCC>BBB?BBBBCCB?>>>BCCD@A@>BBBB:>>B=@@@???8=8=?>?8??==
@ATNG8:05205:02149
GATGGTAGTAGTACACTAGTCATACCAGAAGATCAGGAACTCTAGAAGAATTCAGATTTTTAACACGAGAGTAAACGTAAAAAGAAGGTTTTACAAGACTCACGTTAACAATATTGCAGCAGTACGCACACAATCGAAGCGCAGTAAGGATGGCTAGTGTAACTAGCAAGAATACCACGAAGCAAGAAAAAGAAGTACGCTATTAACTATTAACGTACCTGTCTCTTCCGAAACGAATGAGTACTGTATCTATGTGTGCGCTACCATCGAGGTTAAAGTCT
+
BBBC@BBAAACLBBB==>>@AA@BB?@AB@CAAB:;9;=AACCCCC?A@?B?BBBBCBCC5BAEBACDCBB:::/9@;;;;;*;@=?2999&99:29CCCFDDLD7;7;:6;BB?BAABCCFEGCCCCC@A@@BCDE@BAAAAB??=A@CBB>BBCCCDED?BBB:::@??9:::9;=00+/;;6;<<==0?C?BBBAB>>>>=C=?888;>;>>CCC@C<;;BBD?C@BA@8=00,0;;;?CCBBBBBBB???BAAAA9859>9>>A=A=5=5AA7>>>>
@ATNG8:05213:02139
GATGGTAGACATATCGTACTCTCTGTACTCATTCGTTTCGGAAGAGACAGGTACGTTAATAGTTATTAGCGTACTTCTTTTTTCTTGCTTTCGTGGTATTCTTGCTAGTTACACTAGCCATCCTTACTGCGCTTCGATTGTGTGCGTACTGCTGCAATATTGTTAACGTGAGTCTTGTAAAACCTTCTTTTTACGTTTACTCTCGTGTTTAAAAAATCTGAATTCTTCTAGAGTTCCTGATCTTCTGGGTCTACGCTCGTCGCGCTACCATCGAGGTTGTAAAGTCT
+
;:AC:CCCCCCCCBBCCCCCCBBBIEEDCCBC?A;;<09<3>5;<:??BC@CCBBB?B?CBCC=A@@CCCDDB9943:::::%:@?CB@@8@0.-(.--)/:367=;?B>@BCCBA??:?@@<@=AA?===??;?BAA:==BB>>>@@@@@B>>=>;;;;=@A:>:>AAABAA??<?????5>9=877777(8AAAD;A7779:>>888*8::::';>A==7=7////99;///9@9=>BBAA:=<AA:AAA<<<A@@>>;;9AAAAA==>?A>>;>;@<<>7=B=<
@ATNG8:05220:02128
GATGGTAGAGTATCATGTGTATCTCCAGAAGATCAGGAACTCTAGAAGAATTCAGATTTTTAACACGAGAGTAAACGTAAAAAGAAGGTTTTACAAGACTCACGTTAACAATATTGCAGCAGTACGCACACAATCGAAGCGCAGTAAGGATGGCTAGTGTAACTAGCAAGAATACCACGAAAGCAAGAAAAAGAAGTACGCTATTAACTATTAACGTACCTGTCTCTTCCGAAACGAATGAGTACACATCGTCGTGTCGTGCTACCATCGAGGTTGTAAAGTCT
+
//997;;ACDCDC==666BBBBBBB7;:@:>A@@AA>A?BBBDDCC?BB?CBCCBAAAAA2A?CCCBBBCBA@@;AABACCC5CD?B?BBB7BDL@DBBBBDD@@>@@CC?BBB?BBCCCBBBCDCCCCCCB?BCCC>??BBCCCC;?:@9:6;BBABCA@>@BCCCA?AC?@@A@CC>>=7?@@=ABFED3BB>A@>?CCBBC>B?BB@?=@;@?CCB@BCCCCCC@B?BBC>CCC?AADBBCBBBBABBBFD@A@CCBBCCBF@BBBBBB?B@BBBB=BB:9
@ATNG8:05228:02146
GATGGTAGCATCATGCATATCTCACCAGAAGATCAGGAACTCTAGAAGAATTCAGATTTTTAACACGAGAGTAAACGTAAAAAGAAGGTTTTGCAAGACTCACGTTAACAATATTGCAGCAGTACGCACACAATCGAAGCGCAGTAAGGATGGCTAGTGTAACTAGCAAGAATACCACGAAAGCAAGAAAAAGAAGTACGCTATTAACTATTAACGTACCTGTCTCTTCCGAAACGAATGAGTACCTCTCAGACGCTCGTCCTACCATCGAGGTTGTAAAGTCT
+
7;;;=AACAABCCA@;<<;;DCCCCACCC:99@ABA?B@B<<554:6::7:7;;443998)94344=?>@>=;;393;5@@@+=<6;.555&5<B=99695><5666:>>9==C;9:BAA@@ACCCBBBBBC@CBAA>@BCBBBBB==<@00-0A@@@AAC>ACDCCB?BB?BBA<@?988+3994?;AAA1AA>>>>BCDAAA=D:>>@@<@<@ABBB>BDAABCC@B?CCD>CBA?BBBBCCC?BBABCCC9::BBB@E=>>>:;;::;:9=1669>4==>>
@ATNG8:05229:02136
GATGGTAGTCTCAGATATTCTATAGTACTCATTCGTTTCGGAAGAGACAGGTACGTTAATAGTTAATAGCGTACTTCTTTTCTTGCTTTCGTGGTATTCTTGCTAGTTACACTAGCCATCCTTACTGCGCTTCGATTGTGTGCGTACTGCTGCAATATTGTTAACGTGAGTCTTGTAAAACCTTCTTTTTACGTTTACTCTCGTGTTAAAAATCTGAATTCTTCTAGAGTTCCTGATCTTCTGGCTCTCGTAGACAGATACTACCATCGAGGTTGTAAAGTCT
+
//997>@@966@?;>?69.6655<<455;=<<7;9::.49396:::A<@@=:;599.5.5@;A5<59@:56655<.5599+9:5::?>04455.555.5;155=@>>:>9:5@A9969A@:?=@A@=:99@;@@?@=ABCCCAA@@>???A@CB@BBB@BC=A9@;;9:5ABC@CCCBC8B=B;:9:::(;9@@@8@@@?BAB;::4;9;9*9==992929>:>ABBBBB@C@CAAA@@?ABHAIICBBB@@ACCC;;;A@@BB?@@;::92929888*8??=
@ATNG8:05200:02172
GATGGTAGGTGCACATGAGTGTATCCAGAAGATCAGGAACTCTAGAAGAATTCAGATTTTTAACACGAGAGTAAACGTAAAAAGAAGGTTTTACAAGACTCACGTTAACAATATTGCAGCAGTACGCACACAATCGAAGCGCAGTAAGGATGGCTAGTGTAACTAGCAAGAATACCACGAAAGCAAGAAAAAGAAGTACGCTATTAACTATTAACGTACCTGTCTCTTCCGAAACGAATGAGTACCTCTCAGACGCTCGTCCTACCATCGAGGTTGTAAAGTCT
+
56=@8@;@=@@@A@@@AABDGCCBB@CDC?BBCBBB?C@CCBBBBB?AA7;8;@BBCFCC3E@CCCCCCCCCFG>CBBBBBB2BC?C>BBB<BCEABBBBBBCCC@D@CC@????BCFCCCDDABABBBCDD@CCBB?CBBBAAAC?B=B::8;CCDCCCC?BBCAAA?BB>BAA9<<998*::9>BCECC3BB@CAAABBBCC?B@FB;;7;<?@HCCACB;;;CC@DACBC>BDD>AA@ACCC?CBA>??@@AAABBBB?BBC@:9:BAA;?:==AB8==?@
@ATNG8:05204:02195
GATGGTAGCGAGCGAGTGTGTATACCAGAAGATCAGGAAACTCTAGAAGAATTCATAGATTTTTTAACACGAGTAGTAAACGTTAAAAAGAAGGTTTTTACAAGACTCACGTTAACAATATTGCAGCAGTACGCACACAATCGAAGCGCAGTAAGGATGGCTAGTGTAACTAGCAAGAATACCACGAAAGCAAGAAAATAGAAGTACGCTATTAACTATTAACGTACCTGTCTCTTCCGAAACGAATGAGTACGATGAGATCTCGTGTGCTACCATCGAGGTTGTAAAGTCT
+
//893:<966<<><<<@9459<///)/9;)/554:<.44)4984438633-/3/------9999%7178688////879/5--(----$//(/(/888'99:288898=878,2355/58855556@<<<BBCCCCCDB?BB;;6;BAA@=;:49;A;;79CA@AB;:7;BBBBC@BB?BBC=??AA@899909ACD:CCBB@BBEBAA;;;?C?A@AA25.5:::A80//:::<9<?CDE?CBB@BBBBBBDAAACBBBBBBCB???::99949@==55/5/555:3@A;9
@ATNG8:05219:02188
ATGGTAGCGAGCGAGTGTGTATACCAGAAGATCAGGAACTCTAGAAGAATTCAGATTTTTAACACGAGAGTAAACGTAAAAAGAAGGTTTTACAAGACTCACGTTAACAATATTGCAGCAGTACGCACACAATCGAAGCGCAGTAAGGATGGCTAGTGTAACTAGCAAGAATACCACGAAAGCAAGAAAAAGAAGTACGCTATTAACTATTAACGTACCTGTCTCTTCCGAAACGAATGAGTACGATGAGATCTCGTGTGCTACCATCGAGGTTGTAAAGTCT
+
48:5;<ABEEBBBBBBBCEDDBBCACA@=;<=;9:5:5:<<<BBF?CB?B?BBBBBCCC3B@CCDCCCCCDEF?CCBBBBB5AB=A;AAA9ACD@HABCBBCCCADACD?BCC@BCBDDBBABBCDCCCCC@C@@@=@A@@A@@@<A=A;:9;CDDDCCC?BBBBAA?999;CA?AA:99,778/8?CCC3CD?BBBBBBAAB4939A?>:;;==BEDGABBACCC?B@@@@<@BC@@@ABBBBAAABBBBBBBBBBBBAAACC?B???@@;>098::/@;::
@ATNG8:05226:02205
GATGGTAGTGCGTGAGAGAGAGACCCAGAAGATCAGGAACTCTAGAAGAATTCAGATTTTTAACACGAGAGTAAACGTAAAAAGAAGGTTTTACAAGACTCACGTTAACAATATTGCAGCAGTACGCACACAATCGAAGCGCAGTAAGGATGGTTAGTGTAACTAGCAAGAATACCACGAAAGCAAGAAAAAGAAGTACGCTATTAACTATTAACGTACCTGTCTCTTCCGAAACGAATGAGTACACACTCTCATATGACACTACCATCGAGGTTGTAAAGTCT
+
///748<ADECCBBBBCKCCCCBBB>CCFGCCCBB@>A>ABAA@@@@CC?B@BAC@AA@A2A?BBCBBBCBB@@8@??@AAA0AC?C=@@@9ABC@CABABBCBB?B?BB@CCC@BBBBBBCCCDDCCBB@??ACEE@AABDCCAA=@<@AA<@>@BBCCC@BBBBCC@BB?BBB?CCCCC>AAA?BCCCC3BB?BAABAB???685:>>?7;8;BEED?BBBCB@@;?>??>9?BB?BBBCCCCCAAACCBBBCBBBBBBCBCC?DDCC>><@?BCCC>CB99
@ATNG8:05228:02201
GATGGTAGCTATACGTATATCTATGTACTCATTCGTTTCGGAAGAGACAGGTACGTTAATAGTTAATAGCGTACTTCTTTTTCTTGCTTTCGTGGTATTCTTGCTAGCTACACTAGCCATCCTTACTGCGCTTCGATTGTGTGCGTACTGCTGCAATATTGTTAACGTGAGTCTTGTAAAACCTTCTTTTTACGTTTACTCTCGTGTTAAAAATCTGAATTCTTCTAGAGTTCCTGATCTTCTGGTAGAGCGTGCATATATCTACCATCGAGGTTGTAAAGTCT
+
//<<6<<@@ABCBABACCDGFGG;9:B@BBAA?CCBB=BB>B>@@ADCCE@CBBCC?C>AACF?B?BBBDCCBBB?BBBBB3BB=@><>7??AD8;9B?AB?C999BBBBACBAACC?D@@:>:;>>99;>@<AAA@<===CCAA???B@@@?==88889=<8>;:;;B@@@BB:>;:;:/:7:19:;;;+;A<==7=?@????>8818=<<+=888:7:=@A<@AAA@@@<@:>>CB>>:>??:>>@>>>>>??>>=>ABBB@@<@???AB<@<888?8@???
@ATNG8:05233:02212
GATGGTAGGACGAGCGTCTGAGAGGTACTCATTCGTTTCGGAAGAGACAGGTACGTTAATAGTTAATAGCGTACTTCTTTTTCTTGCTTTCGTGGTATTCTTGCTAGTTACACTAGCCATCCTTACTGCGCTTCGATTGTGTGCGTACTGCTGCAATATTGTTAACGTGAGTCTTTTAAAACCCTCTTTTTACGTTTACTCTCGTGTTAAAATCTGAATTCTTCTAGAGTTCCTGATCTTCTGGGTGCGCTACAGTCTCTCTACCATCGAGGTTGTAAAGTCT
+
9;<@<B@@<@BBBBDBBAB@@???<ABCCCBB?CBBB>CC@C@@@ACBBB@BBB<;7;?BBBB@GAC;;9BBBAG@BBBBC2;;::CCC>@>:949>@<9:49;9??B499B@@>BB=AAD<@=A@@@AAAA>B@A@?CBBBJBBBBBAABBBBB?B;;:<C@D?AADCCCBBCDD<CCC7@@8@;;;;;*;9@@>8@@@>@@9:493=9=&99955.54995;@@AB=C?B@CCCCBA=@;;;0;A;;;CCCCCDDCCBCBCC=?;000;9=*/0/=3;>:/
@ATNG8:05198:02221
GATGGTAGCATCATGCATATCTCACCAGAAGATCAGGAACTCTAGAAGAATTCAGATTTTTAACACGAGAGTAAACGTAAAAAGAAGGTTTTACAAGACTCACGTTAACAATATTGCAGCAGTACGCACACAATCGAAGCGCAGTAAGGATGGCTAGTGTAACTAGCAAGAATACCACGAAAGCAAGAAAAAGAAGTACGCTATTAACTATTAACGTACCTGTCTCTTCCGAAACGAATGAGTACAGAGAGTACGATATGTCTACCATCGAGGTTGTAAAGTCT
+
//7748;A?CCCDCDCCACBCBBCD?CBB?B@B@@?@C@CDD@@AA=AA=@?@>=89737$74?ABCCBA?999,9>?9999(9<7?5;;;&9CC?ABBICDBCF@B@BB?BBB?AAACCCCCCCDCCBBBC?CBBC?CBBBBBBB<A=A@@=@BBCCCAA>ACBBBB@BB?BBB=@@999+9999=>?@@2@A?BBBBBB?@@<@=@@@A<A=>>BBB@BBBCBDC@C?AAD>BBB?BBBCCBBBBBBCCCAAACBBBCBBBBC>B?????<@8;;AA9==;:
@ATNG8:05198:02253
GATGGTAGCGCGACGAGCGTAGACCCAGAAGATCAGGAACTCTAGAAGAATTCAGATTTTTAACACGAGAGTAAACGTAAAAAAGAGGTTTTACAAGACTTCACGTTAACAATATTGGCAGCAGTACGCACACAATCGAAGCGCAGTAAGGATGGCTAGTGTAACTAGCAAGAATACCACGAAAGCATGAAAAAGAAGTACGCTATTAACTATTAACGTACCTGTCTCTTCCGAAACGAATGAGTACGATGAGATCTCGGTGTGCTACCATCGAGGTTGTAAAGTCT
+
4444.499;@<95555<799</--7/--/279:==>0549@@;;9A;<;66)///9:;;;+7169///:9777;188//////#///)///&/5:477//)/79::./+/9398:)/)//:;;;666>>BCCBC?AC??<@@@>@?>=6;:<00)/>>/0/==8<==?>=8B=@A@:.33333(333338888$331788222955056999A;D6;:BBA?AA@??B@=?<9::/:@@;@@@AA?@B>><A@>;53..(/33-.---(--.22828*..66.9433
@ATNG8:05205:02259
GATTAGTATAGAGCTCTACATAGTACTCATTCGTTTCGGAAGAGACAGGTACGTTAATAGTTAATAGCGTACTTCTTTTTCTTGCTTTCGTGGTATTCTTGCTAGTTACACTAGCCATCCTTACTGCGCTTCGATTGTGTGCGTACTGCTGCAATATTGTTAACGTGAGTCTTGTAAAACCTTCTTTTTACGTTTACTCTCGTGTTAAAATCTGAATTCTTCTAGAGTTCCTGATCTTCTGGTATACACACTCGCTCGCTACCATCGAGGTTTGTAAAGTCT
+
C@@=@@@@CCDFCDCCCCBBBCCDEBBBCCACBCD>CC@C@CCCABBC@CCBBB?B=???B=A<@ADCCC@:A?CCCCC2BC?BABB=BBBB?BBB@CD9:9@CBE?BBBC@@@B:===;?;?@>>?@@@<?>??7;;@????@@@>>>AAAD=AAA<AA<?<?@AABBA>>:=????5?;>98////(/<---)--3---6535+222&28877272..).5555555927<888;7;AB;@=>>@B;;;BA?;;;;;A>>:==?>>>5770799;6///6
@ATNG8:05222:02239
GATGGTAGCTCACGTACGTCAACGTACTCATTCGTTTGGAAGAGACAGGTACGTTAATAGTTAATAGCGTACTTCTTTTTCTTGCTTTCGTGGTATTCTTGCTAGTTACACTAGCCATCCTTACTGCGCTTCGATTGTGTGCGTACTGCTGCAATATTGTTAACGTGAGTCTTGTAAAACCTTCTTTTTACGTTTACTCTCGTGTTAAAAATCTGAATTCTTCTAGAGTTCCTGATCTTCTGGTCTACTACACTGTACTCTACCATGAGGTTGTAAAGTCT
+
//77289>>CCCJBBA@6;6@8@ABA@AB;;5;;;<0<=A=AA@CCBB?BCBBB@C?BBBB?B?DCCBBACCC?BBBBB/?>;?>>C=AA??79:A>@@<99:AAA?CBBBBBBF@B@@4817=676==<5;;??<???>>=?AAACCB>>>?:===:>?<?<?BBB=<=AA;@?AAA5A<@;??>>>/>ABAA7AABB?;;;==8=@>>.;;;:?:?<?@<@A=>;;;=A<@?;769+//<7<==AA>=>>>>?@@@AAADC;?>;==9=///:@066=:
@ATNG8:05220:02313
GATGGTAGCGCGACGAGCGTAGACCCAGAAGATCAGGAACTCTAGAAGAATTCAGATTTTTAACACGAGAGTAAACGTAAAAAGAAGGTTTTACAAGACTCACGTTAACAATATTGCAGCAGTACGCACACAATCGAAGCGCAGTAAGGATGGCTAGTGTAACCAGCAAGAATACCACGAAAAGCAAGAAAAAGAAGTACGCTATTAACTATTAACGTACCTGTCTCTTCCGAAACGAATGAGTACGTGTGCGACGTGTCTCCTACCATCGAGGTTGTAAAGTCT
+
449939::>CA@ACBBBBBBCC@@<5<==:==@?6666:>;;;?;B855:B7=?=;8;8;';5;<88>?>>=BB<@:==@@@+==:?:CCC;DDDACBAABBC;;797?:7@@?=ACC@AACCABADDDDBB@BCCC@C@@?@???9@=A@@=@B@@;;:D?C?BBDB?BB@BA@;>@99:9+9??<?A@@?.==8=>:>;:ABB=@>ABBB@C>AAAAC?BBBC????D?CCC>BBB@AAAA>>=;000::?>>>=BCCBB?A@A?B9::AA>A>A=BB<A??:
@ATNG8:05227:02291
GATGGTAGTAGTACACTAGTCATACCAGAAGATCAGGAACTCTAGAAGAATTCAGATTTTTAACACGAGAGTAAACGTAAAAAGAAGGTTTTACAAGACTCACGTTAACAATATTGCAGCAGTACGCACACAATCGAAGCGCAGTAAGGTTGGCTAGTGTAACTAGCAAGAATACCACGAAAAGCAAAGAAAAAGAAGTACGCTATTAAACTATTAACGTACCTGTCTCTTCCGAAACGAATGAGTACTACTCTCAGAGACACACTACCATCGAGGTTGTAAAGTCT
+
4444.49999::=<<<<<BCAA?BC?C;95:;;;9>99.59;;;;;8=>8=8<<;44444)47=>;<<@@:::B9:=<<<<<*<@;?9@@@4A@F?CCBCBBBBA>B9;;@@@@?BBBBCDDICB;;;CCA@>@BBB=@@BB???A>C5;5;5;@@?A>:=6=;;=>?9??=@A=;=>9999+:999(7;;==+;;588;:=7799299)49:?292389<<9=;><<?>;>;<<;1;AA=A:::AA@BAA?@?AAB;<<BGHCCCCI?@ACE;;:;=@@BC=BBBB
@ATNG8:05229:02294
GATGGTAGGCGTGTGAGAGTCTGCCCAGAAGATCAGGAACTCTAGAAGAATTCAGATTTTAACACTGAGAGTAAACGTAAAAAGAAGGTTTTACAAGACTCACGTTAACAATATTGCAGCAGTACGCACACAATCGAAGCGCAGTAAAGGATGGCTAGTGTAACTAGCAAGAATACCACGAAGCAAGAAAAAGAAGTACGCTATTAACTATTAACGTACCTGTCTCTTCCGAAACGAATGAGTAACCTCTCAGACGCTCGTCCTACCATCGAGGTTGTAAAGTCT
+
///;789=;?BBBBCBBBB@@@B@<4<@A<@A;;;;7;?BBCBBBB@@@5;4<B;;:::-0:>=///;999===29<70000'/959*0//&//606688:=8887<685/55:/66?>@ABB;::>>===C7;;==9;86888///(/(..8388773>?:;<;;<7938@;>>>5;<99277817;:;:/56/6///659995>;>@@B=B<@;988:>=?@>==5:68>>9<8807;;;33,368889=875222577828AA9>9>>=;67.55AA59;5/
@ATNG8:05229:02310
GATGGTAGCGCACACATAGATACAGTACTCATTCGTTTCGAAGAGACAGGTACGTTAATAGTTAATAGCGTACTTCTTTTTCTTGCTTTCGTGGTATTCTTGCTAGTTACACTAGCCATCCTTACTGCGCTTCGATTGTGTGCGTACTGCTGCAATATTGTTAACGTGAGTCTTGTAAAACCTTCTTTTTACGTTTACTCTCGTGTTAAAAATCTGAATTCTTCTAGAGTTCCTGATCTTCTGGAGATACACATGATACTCTACCATCGAGGTTGTAAAGTCT
+
>>:>3::<<=BBDCCBCB:96;;566<555:;5;BCD?DCB?BCC@CCC@AAAA@<;:=?AB7;65<99;969B=?@@@@0@C@C>>A8;;;<256=8=>>>BBCCF>BCCBBBBB=AAB>A>BDBBDCCCACCBB@ABBBCCBBACCC;;;CD@CBB?;;8;?B@@ABBB@@=?;;;;*:<?999999(9>A@D<BBBAAAABAA@DGFF1@999925;AA>BBBBDBC@B<@@:;;@>@;;9;BBCEDDDCCCBBCBBBAAA?@?@?>@:=3::9A=CCCC
@ATNG8:05239:02316
GATGGTAGGTGCACATGAGTGTATCCAGAAGATCAGGAACTCTAGAAGAATTCAGATTTTTAACACGAGAGTAAACGTAAAAAGAAGGTTTTACAAGACTCACGTTAACAATATTGCAGCAGTACGCACACAATCGAAGCGCAGTAAGGATGGCTAGTGTAACTAGCAAGAATACCACGAAAGCAAGAAAAAGAAGTACGCTATTAACTATTAACGTACCTGTCTCTTCCGAAACGAATGAGTACCTTTCAGACGCTCGTCCTACCATCGAGGTTGTAAAGTCT
+
//:;5;;@=>A;@@??@=BBBAA@>499@8>>;<<@>A?BBBBBA@=AC?B@BBBBDEEE3B@BBBBBHBBACB:AA;;;:;*;B>C>BBB=BDE@D@@@CBBBB?A?CC@CBA>BBCBBBBBBBBCCCCCC?CCBB?BBBBBBBB?B@C@A@ABBBBBAB?BBBBBC<???BBA<??899+9>>>ABBBB3BD@B@??CBBAB7738>=>4;188CCC@BBBCCBG@B@BBA=A;;6;AA@ABB@CB=BBCDAAAACCCC@C>>9=>::::9=5::=>7>>;;
@ATNG8:05198:02329
GATGGTAGACACGTGTGCTCTCTCGTACTCATTCGTTTCGGAAGAGACAGGTACGTTAATAGTTAATAGCGTACTTCTTTTTCTTGCTTTCTGTGGTATTCTTGCTAGTTACACTAGCCATCCTTACTGCGCTTCGATTGTGTGCGTACTGCTGCAATATTGTTAACGTGAGTCTTGTAAAACCTTCTTTTTACGTTTAACTCTCGTGTTAAAATCTGAATTCTTACTAGAGTTCCTGATCTTCTGGACGACGCGCACTGACACTACCATCGAGGTTCGTAAAGTCTATACCGACTGCCATGAACCGGACTGCCATGCAA
+
---809;A?@@BB<CAAACDAAA@CBBBCECB@BBBF>CC?@?ACBDB@@>@BAAC?B?ABBB?B@CCBBBB?A@<==>??1?A??DAA80//@@1:7A=@@<88875:19;;;;:>>;>>>:>===;885976<=<@<@ACB>>>>;;;>==776*///49;6<7@@@@@@@@@:=9<<=2<9@8;6666+6<767)/)/89;;<?>?9:::28///84;4<<///;=;;?C9>7>;><994:::===:8:=>>AA>?:7-----6096679959+//:==2<<<???A@:=666//).77727260-,,,,(-88992
@ATNG8:05201:02334
GATGGTAGCAGACGTGACAGAGCGCCAGAAGATCAGGAACTCTAGAAGAATTCAGATTTTTAACACGAAGAGTTAAACGTAAAAAGAAGGTTTTACAAGACTCACGTTAACAATATTGCAGCAGTACGCACACAATCGAAGCGCAGTAAGGATGGCTAGTGTAACTAGCAAGAATACCACGAAAGCAAGAAAAAGAAGTACGCTATTAACTATTAACGTACCTGTCTCTTCCGAAACGAATGAGTACCTCTCAGACGCTCGTCCTACCATCGAGGTTGTAAAGTCTC
+
//887<<EABBC>>>?===>CCCCB@;;;=B@A@@>5>;?@?:93;68;696=>?@BACB1879AA00*0;00(/93;;=9777'9=5:.595&5@@>;;9ACBBCC>@=@B?AAA>;;:@A@@BCBBBCCA@A@BC@@?ABCDBBBE>A?A;;6;CAABCBC?BBCBBA?AA=::46==:::2833.3<ABC2BB<?;;@=<=>?<><@???:>;>;@@B?BA;:9CG@C?CCF>CCF>??BBBCC?BABCCBBAB?;;<<<7///45//5771877556)/66--
@ATNG8:05203:02323
ATGGTAGCGAGCGAGTGTGTATACCAGAAGATCAGGAACTCTAGAAGAATTCAGATTTTTAACACGTGAGTAAACGTAAAAAGAAGGTTTTACAAGACTCACGTTAACAATATTGCAGCAGTACGCACACAATCGAAGCGCAGTAAGGATGGCTAGTGTAACTAGCGAGAATACCACGAAAGCAAGAAAAAGAAGTACGCTATTAACTATTAACGTACCTGTCTCTTCCGAAACGAATGAGTACTGCGTCTCACTCTCGCCTACCATCGAGGTTGTAAAGTCT
+
844.4::@BCBACDCCCDCCCAAB@DCB@BCBA;:7:;@@C@@@BABC?B?BBCCIKFD5B?CGCCCCCBCCE=A@@@@A@0@B>C8<;;6;EC?CCCCCBBBA;@<?@=ACC@CCCCCCCCCCCDDCCCC?CCCCBC@@?CCBB?CADBB?BDDCBBCD@CDD@@@BACABDB=@?CBD>::9>@@@AA2@A?A998BBBAC>><=AA=7?<@>BBB@CCBAA@@<@=@BB=CDC@BBBCBCCBBBBBBBCCCBBCCCC>BCD@BBBBCD@C@BBCC>C@@@
@ATNG8:05208:02355
GATGGTAGGCGAGAGTGAGACGCAGTACTCATTCGTTTCGGAAGAGACAGGTACGTTAATAGTTAATAGCGTACTTCTTTTTCTTGCTTTCTGTGGTATTCTTGCTAGTTACACTAGCCATCCTTACTGCGCTTCGATTGTGTGCGTACTGCTGCAATATTGTTAACGTGAGTCTTGTAAAACCTTCTTTTTACGTTTAACTCTCGTGTTTAAAAATCTTGAATTCTTCTAGAGTTCCTTGATCTTCAGGATATGAGTGACTCGTGCTACCATCGAGGTTGTAAAGTCT
+
55<=8<;@=@B@@;B>B=BBDDA<A>><@ABB<@@BD:AB>B=>=9>>99.4:><>3=2:38:594:9=:>:877437333$336;333,377<B;?8=8@=6///;//)-94-..774955150935-----0555827;77;@>@@;;::7,,,(,,-(-2,33::>;;7>77155778*81:477767(7=89919499///8857:6;DDD/=:;579161//(.;;888>37*/)/=;=>;AAA<A@>>>>===?A@AAA???AA<@@@>>>5:3;9::1::66
@ATNG8:05209:02340
GATGGTAGTGTGTCTCTGAGAGTAGTACTCATTCGTTTCGGAAGAGACAGGTACGTTAATAGTTAATAGCGTACTTCTTTTTCTTGCTTTCGTTATTCTTGCTAGTTACACTAGCCATCCTTACTGCGCTTCGGTTGTGTGCGTACTGCTGCAATATTGTTAACGTGAGTCTTGTAAAACCTTCTTTTTACGTTTACTCTCGTGTTAAAAATTTGAATTCTTCTAGAGTTCCTGATCTTCTGGCTCTCGTAGACAGATACTACCATCGAGGTTGTAAAGTCT
+
00><7<<AACBC<;;;;<AACCBBBDBCBDBB@ABCE>BB?B@BECCDBB@BBBCCBFBCCBB@B@CCDGCBBBD?AA@A@,AC<@@BB=ACC@BA>AC?AACHDC@CCCEDCCC?CCC?B?BD?==BAB?BC@D>AAAAABBBBBBBBBBBB?CCDADD@C@BBCAAADGE?C<;<;.;>C=;;;;;*<BBDF>BBBCDDDBBA=@@@@,@A;BB?B?@@>@ABCBBA?B?BBBCCB@BBB?BC;;<CCCCDCCBBADCCBB?BBBBBB?B?BBBB=B@>>
@ATNG8:05213:02327
GATGGTAGATACTCGCTGATACACCCAGAAGATCAGGAACTCTAGAAGAATTCAGATTTTTAACACGAGAGTAAACGTAAAAAGAAGGTTTTACAAGACTCACGTTAACAATATTGCAGCAGTACGCACAATCGAAGCGCAGTAAGGATGGCTAGTGTAACTAGCAAGAATACCACGAAAGCAAGAAAAAGAAGTACGCTATTAACTATTAACGTACCTGTCTCTTCCGAAACGAATGAGTACACATCGTCGTGTCGTGCTACCATCGAGGTTGTAAAGTCT
+
ABBB@BCCCCCCDCCBBEICCCCCD?FED?A@@C;;6:=AAAAAAB?CC@C@CCA?????1??BBBBBAABCCC=A9;9;==0>@=@:AAA9ACFBCDBCCCBBB?A=?@?CBB?BCCBCCCCCCCFCCC?BBCC?CCCCBCCB>A?BBB?BBCBBCBD?BB???B?BB@BCC@CBBBB=999@BCEDG2BB?B???CA@?@492:@=?9?>AACBB?AABCCCC?B@BBB<=@@>@CBBBBBCAABDCCBBB@@BBB@@ACE?CCCCCB?B?@?@B<AAAA
@ATNG8:05227:02330
GATGGTAGAGAGACTGTAGCGCACCCAGAAGATCAGGAACTCTAGAATAATTCAGATTTTTAACACGAGAGTAAACGTAAAAAGAAGGTTTTACAAGACTCACGTTAACAATATTGCAGCAGTACGCACACAATCGAAGCGCAGTAAGGATGGCTAGTGTAACTAGCAAGAATACCACGAAAGCAAGAAAAAAGAAGTACGCTATTAACTATTAACGTACCTGTCTCTTCCGAAACGAATGAGTACGATGAGATCTCGTGTGCTACCATCGAGGTTGTAAAGTCT
+
::<<=CBCFCCCCCCBCCCIEEFCC>BBDACCCCCC@C?C@A;;;B@CEAE@AA??=@@@,@<??>AAA@@9::,:9;9444$4<5:.555&5::5<<696==@@?@ACC@D<;:;BCBCBBBJF;;;CB@A=ABBC@CCDDFBCB?B?C;;7<BBBBBBB?ABACBB@DD=?@A?BBBBB=?=>99999::%9<97937=9>@A<A:>:AA;B<A@CBA>@@@@A?D@C>ABC@BBA@BBBBBBBBB???@AAAA?@>>>>>>BB=B?@??>5;5;=?A:CCBB
@ATNG8:05230:02355
GATGGTAGATACTCGCTGATACACCCAGAAGATCAGGAACTCTAGAAGAATTCAGATTTTTAACACGAGAGTAAACGTAAAAAGAAGGTTTTACAAGACTCACGTTAACAATATTGCAGCAGTACGCACACAATCGAAGCGCAGTAAGGATGGCTAGTGTAACTAGCAAGAATACCACTAAAGCAAGAAAAAGAAGTACGCTATTAACTATTAACGTACCTGTCTCTTCCGAAACGAATGAGTACACATCGTCGTGTCGTGCTACCATCGAGGTTGTAAAGTCT
+
AAEC@DCCCCCBB@@AABCCBCCDC?CCC@BBCC;<7;=@@@AAAD?CC>A=@@><====,=9?AABBBDBBCC;==;;::;$99252555&5<<7>B=BBAA@@<@>:;6;AA?BC@?@DDCCCCCECC@@<@A@@<@ABCBBBB?B?B::7;CBBBCCC@CCCAAA@BB>AAD?BBBCC=B@@=?CFFD3BB?BBB?@BAAA:>:>A;;6;;>>BCC@BBABACG?B?BBD>BBB?BBBBCBBBBBBCBBBCBBBEDA??BEE@ABBBBC=A=AABB<BEAA
@ATNG8:05231:02329
GATGTAGTCTCAGATAGTCTATAGTACTCATTCGTTTCGGAAGAGACAGGTACGTTAATAGTTAATAGCGTACTTCTTTTTCTTGCTTTCGTGGTATTCTTGCTAGTTACACTAGCCATCCTTACTGCGCTTCGATTGTGTGCGTACTACTGCAATATTGTTAACGTGAGTCTTGTAAAACCTTCTTTTTACGTTTACTCTCGTGTTAAAAATCTGAATTCTTCTAGAGTTCCTGATCTTCTGGGTCTCTCTCTCACGCACTACCATCGAGGTTGTAAAGTCT
+
CCCCCC@@@BCDCBBCCCFCCCBBCCCCC@@>@ABB<@A=A?BBCCEA@;@ABBB?B@CCCE>A>ABCCCCCBB?BCDDD1AA>ABBE<B@AA:;;C@CD?AACBBC@CCFCCBBB?BBB=@>BB@@BA;;8;DDB=CBBBBABBCBBBCBCCD@BBA?@@=@@DABBBCCDL@CCCEF=D@CACCCCC5BCBBB=AACABACCFF?BBCC5C@@AB?A?AEAECBBBBB?B@CCBCDD@C@AA>ACCCCBCCCCCABBCCBBB@BBBBBB@B@BBBB<AABB
@ATNG8:05233:02339
GATGGTAGGCGACATACATACGCGCCAGAAGATCAGGAACTCTAGAAGAATTCAGATTTTTAACACGAGAGTAAACGTAAAAAGAAGGTTTTACAAGACTCACGTTAACAATATTGCAGCAGTACGCACACAATCGAAGCGCAGTAAGGATGGCTAGTGTAACTAGCAAGAATACCACGAAAGCAAGAAAAAGAAGTACGCTATTAACTATTAACGTACCTGTCTCTTCCGAAACGAATGAGTACAGAGAGTACGATATGTCTACCATCGAGGTTGTAAAGTCT
+
@BGFAFCC?@@;@A=BBCCBBABB@<@BF@CCFBBB?B>BBDEDDC@BB?B@BBBBAAAA2B?CBBCCBBBBB@9@A:::::*;C=@9A??0?@@8BCCCCDCBB?B@CC@CCC?AABBABBCCCCCCCCAA>ACBB?BADDBBAC?C@CBC?BDBBBCCC@BBBBCB?BB?BBB?BBCBB=B>><>CDDD2CC?B>>>BCDBB?B?BA??6949@CCC@CCBBABB?A?BCC=CCC>AABCC??@BBBBBBBBBBAAAB>?>BB?BBAB>C=B8;;@@8@@88
@ATNG8:05235:02360
GATGGTAGAGAGACTGTAGCGCACCCAGAAGATCAGGATCTCTAGAAGAATTCAGATTTTTAACACGAGAGTAAACGTAAAAGAAGGTTTTACAAGACTCACGTTAACAATATTGCAGCAGTACGCACACAATCGAAGCGCAGTAAGGATGGCTAGTGTAACTAGCAAGAATACCACGAAAGCAAGAAAAAGAAGTACGCTATTAACTATTAACGTACCTGTCTCTTCCGAAACGAATGAGTACCTCTCAGACGCTCGTCCTACCATCGAGGTTGTAAAGTCT
+
@@BB@BBBCDEDBB@@@>=ABCCBB=BBB?BDCBBA=@B@A@@CBB?CC=@;?A@:::::'8;??AAAA@@999,9>;;;;.9:8=.999&455.5==<=C>>B>B>;;5;;;=A@@BCBBCCBBBBBBAA=@@AB?;;<CCC@@<@>B:;:;CBBBCDC@BBB@??>AB?BBB=??A@?8???:?AABA/??:???@@AABB?B?ABAB;>9=;@@A?AB;;;@A9@<?BC=BBB?BBBCAAA>AAAAAA@???ABBBA=A??;?;;;>>5;188>>4>888
@ATNG8:05247:02346
GATGGTAGTAGTACACTAGTCATACCAGAAGATCAGGAACTCTAAGAAGAATTCAGATTTTTAACATCGAGAGTAAACGTAAAAAGAAGGTTTTACAAGACTCACGTTAACAATATTGCAGCAGTACGCACACAATCGTAGCGCAGTAAGGATGGCTAGTGTAACTAGCAAGAATACCACGAAAGCAAGAAAAAGAAGTACGCTATTAACTATTAACGTACCTGTCTCTTCCGAAACGAATGAGTACGAGAGAGCACACGTGTCTACCATCGAGGTTGTAAAGTCT
+
78//)/7994549<<<;;9<<85548<:939>00/7272//555.5949;59399444444$48;43344488333(334<>>>+>>;=9=<;.;4404;:9:;;::6::==68774=<;8D>>>>G999CB@A?@999??@AAABBA?A@B??=@ABBBBBC????CBB?BB?BCC489???8=78689:::+:=9>888>@AAA<@=@?>?:=9=ACBB@GC@A@BB?B?BBE>C@@;?:::AACCCBC?@???DAAABCBBBBB@@A?>=>18188AA3:;>>
@ATNG8:05206:02401
ATGGTAGACACGTGTGCTCTCTCGTACTCATTCGTTTCGGAAGAGACAGGTACGTTAATAGTTAATAGCGTACTTCTTTTTCTTGCTTTCGTGGTATTCTTGCTAGTTTACACTAGCCATCCTTACTGCGCTTCGATTGTGTGCGTACTGCTGCAATATTGTTAACGTGAGTCTTGTAAAACCTTCTTTTTACGTTTACTCTCGTGTTAAAAATCTTGAATTCTTCTAGAGTTCCTGATCTTCTGGAGATATCATCAGCGAGCTACCATCGAGGTTGTAAAGTCT
+
55>8<<<BBBBBBCB>@;995599>699BBD9;;CC?CCADABBBDCAA8;:BAC?C>A@BC?B@CCBBBA?8</33<<<)884999:2:=<<4=4703=8<993333(3<<333>?85655:9>@?988<<8<???7;;@@@>??>???;;;;98<9:39=5:28><==@@@@7:;BDE6@<@8;;@@@.=>@@A6;;?>==AB@@;@CCC/?8818A5;4;;:=?@A>>>=B=>==?AA==:99;9,,,,,,227:BAB?;;;<9888>>>:=;@===49966
@ATNG8:05213:02381
GATGGTAGACATATCGTACTCTCTGTACTCATTCGTTTCGGAAGAGACAGGTACGTTAATAGTTAATAGCGTACTTCTTTTTTCTTGCTTTCGTTGGTATTTCTTGCTAGTTACACTAGCCATCCTTACTGCGCTTCGATTGTGTGCGTACTGCTGCAATATTGTTAACGTGAGTCTTGTAAAACCTTCTTTTTACGTTTACTCTCGTGTTAAAATCTGAATTCTTACTAGAGTTCCTGATCTTCTGGATATGAGTGACTCGTGCTACCATTCGGAGGTTGTAAAGTCT
+
//7<.45<?@>@@@BCBBBCCCCA@@DCC;69265<>5<=:=?@@CAA?B>A9:9>99498<;6=8==::::9//(//////#/838755)2386=3<733(771788777,2226>=>>;;;;:=;><///566/7:7937779;=;>?=765657D=767=::1:3778;===@@596656)5(/*/;;;;,6666609:;<:856//(---'--//7284>?=@>>>>><=5:4:@???@=A=>:>>==??;;;?;;;@A;:3774--*--*-7292777949955
@ATNG8:05228:02378
GATGGTAGGCGACATACATACGCGCCAGAAGATCAGGAACTCTAGAAGAATTCAGATTTTTAACACGAGAGTAAACGTAAAAAGAAGGTTTTACAAGACTCACGTTAACAATATTGCAGCAGTACGCACACAATCGAGCGCAGTAAGGATGGCTAGTGTAACTAGCAAGAATACCACGAAAGCAAGAAAAAGAAGTACGCTATTAACTATTAACGTACCTGTCTCTTCCGAAACGAATGAGTACAGAGAGTACGATATGTCTACCATCGTTCCTTCTGAGTCT
+
ABBC@BCE@CBCABADCCFCCCCCC?BBC@CCCCA@<@?BBCCCCC@CD?C?A@A;;:;:*:=BAAACBBBBBB<AA;;;;;*;B@C@CCC<FCE?AAA@ACCCC@C@AA>AB@?CCBBABCCED@@ACCCCABBB;;;;;AAAA?B>B@A=@ABBBBCE@CBBBBB?BB@CAB>ABBBC?:9:?BBBBB3BC@B???AADDC?C?CB??7;7;BDEJ@BB@@@CC7:7:AA;@A@=@@???BBCDCB???BBBBBBBA@@@8759EDEE;?;?<?C>>>>;;
@ATNG8:05228:02413
GATGGTAGCATCTGCATATCTCACCAGAAGATCAGGAACTCTAGAAGAATTCAGATTTTTAACACGAGAGTAAACGTAAAAAGAAGGTTTTACAAGACTCACGTTAACAATATTGCAGCAGTACGCACACAATCGAAGCGCAGTAAGGATGGCTAGTGTAACTAGTAAGAATACCACGAAAGCAAGAAAAAGAAGTACGCTATTAACTATTAACGTACCTGTCTCTTCCGAAACGAATGAGTACAGAGAGTACGATATGTCTACCATCGAGGTTGTAAAGTCT
+
59==:>>CCBCCDBBBBDAAAAAB?BCC@BBDBBB>B?BBBBDCD@BC?CA@@ABBECE3C?BBCAABCCCDD=??@BGDD3;;79=AAA:BCC@CBCBCLLBB>B@CC@CCC?ACBACBCCCCCCCCBBA@CCCC?BBBB???B>B@CCC@CCCAA:::?BBCGBB?BC@CCC;?@9::,7>>=ABDCC3BB@CCCAAADAA;@:==??9<9<>BBC@BCBBBBB@B?BBB>CCB?BBBBBBBABBFBAAABBBBBCBBAA?A=DBAA@@<@:>=<<5<=::
@ATNG8:05231:02407
GATGGTAGAGTACAGTGTAGTAGACCAGAAGATCAGGAACTCTAGAAGAATTCAGATTTTTAACACGAGAGTAAACGTAAAAAGAAGGTTTTACAAGACTCACGTTAACAATATTGCAGCAGTACGCACACAATCGAAGCGCAGTAAGGATGGCTAGTGTAACTAGCAAGAATACCACGAAAGCAAGAAAAAAGAAGTACGCTATTAACTATTAACGTACCTGTCTCTTCCGAAACGAATGAGTACACATTCTCATATGACACTACCATCGAGGTTGTAAAGTCT
+
44:97;=;994<=;;;BBCCCCBBB?;969655@BB>BACBBAAA?>9:6:?A@::8===,;8>??BAA?=<AB=879=?>?+>>?>;DDD;DCC?BA;;9>>9:458<<8=;:7:<<<@:9:BB@@@B@@@@AA@D@CBBBBBCB?A?;;;6;B@@@CAA;AB?@@@>BA?BB@<=8733(373,/>?@@@'@@,0//6659=>;@<?<>=<A8>=ACC?CAA::9?8=8899.9>><@AABBA@@B88:<A??755?@:===;=48444:<6<688;;37333
@ATNG8:05235:02398
GATGGTAGTGTGTCTCTGAGAGTAGTACTCATTCGTTTCGGAAGAGACAGGTACGTTAATAGTTAATAGCGTACTTCTTTTTCTTGCTTTCGTGGTATTCTTGCTAGTTACACTAGCCATCCTTACTGCGCTTCGATTGTGTGCGTACTGCTGCAATATTGTTAACGTGAGTCTTGTAAAACCTTCTTTTTACGTTTACTCTCGTGTTAAAAATCTGAATTCTTCTAGAGTTCCTGATCTTCTGGAGATACACATGATACTCTACCATCGAGGTTGTAAAGTCT
+
449<7<=CCB@A@@?>?AAAABBBBFCBCCBB@BDDC?CC?C@CCCCCCC?CCECC?C@CDCC?B?CCCCCCCCC@CCCCC1CC?BBCE>CCBB>BCB=BC?:9;FCDACCCCCCBB@BBB@B@FCCCCBBB?BDCC?CCCCCCCCBBCBCBBBB?BBB?BC?C?BABBBCCCC=B::::.:<@;:::::*;@@@C>BBBCDECBBA5;;;;*;@@AC@CACD@CCDDBBA?C?CCCCBB@BCC@BBGFDCCBBBBBCBCCAA@D@BCABBB>B>BBCC<CB??
@ATNG8:05240:02407
GATGGTAGTGTCATATGAGAGTGTGTACTCATTCGTTTCGGAAGAGACAGGTACGTTAATAGTTAATAGCGTACTTCTTTTTCTTGCTTTCGTGGTATTCTTGCTAGTTACACTAGCCATCCTTACTGCGCTTCGATTGTGTGCGTACTGCTGCAATATTGTTAACGTGAGTCTTGTAAAACCTTCTTTTACGTTTACTCTCGTGTTAAAAATCTGAATTCTTCTAGAGTTCCTGATCTTCTGGGTCTCTCTCTCACGCACTACCATCGAGGTTGTAAAGTCT
+
////+/<A@@?;=<=?CCCI;;;B@?>@@C;:29?@?9@A<A?@AABBCF>BBB;;758=A<B>A>BBCAA00.:088858'-.(/9:;3<<BB9BCC?CC8;;BBBC@BCCFCCCC@CCC@C@BCBA@A;;5;AAA=ABBBBCDBCBCBBBCBC@CBBACB@B>AAABAAA;;7;AAAB:B>A>B@@@7@AAA@;@@A;;;BBCC?CCCC3DBCCCAFBHHAABAAA@C?C@CCCCBC@CBEF?BBBBAAACCBBBBBAAABB@BCECDD@D>AACE?DC@@
@ATNG8:05241:02419
ATGGTAGCACGACACGACGATGTGTACTCATTCGTTTCGGAAGAGACAGGTACGTTAATAGTTAATAGACGTACTTCTTTTTTCTTGCTTCTGTTGGTATTTCTTGCTAGTTACACTAGCCATCCTTACTGCGCTTCGATTGTCGTGCGTACTGCTGCAATATTGTTAACGTGAGCCTTGTAAAACCTTCTTTTTACGTTTAACTCTTCGTGTTAAAAATCTTGAATTCTTACTAGAGTTCCTTGATACTTCTGGACGATTTATCAGCAAGCGACGTCCATGCAATCGAGTT
+
444.4::;A@A<@@BBB;;999999554559.559;655456<<;<<>@<<;;C>9=05444.45::443:3333-388888$6636//(/8883:7:3;;1<<5:A?>7<6<9552522,2<<.715.......2788945...77777555222555.222.5706/5589767590229>>.>5=/55655'59<>>9@<@@>><><;:806666'59;4:A<@<@@<@>@@?@@A<@<@;>>7:9<4677------6.5222-...38977896155555).-55---
@ATNG8:05202:02430
GATGGTAGCGAGCGAGTGTGTATACCAGAAGATCAGGAACTCTAGAAGAATTCAGATTTTTAACACGAGAGTAAACGTAAAAAGAAGGTTTACAAGACTCACGTTAACAATATTGCAGCAGTACGCACACAATCGAAGCGCAGTAAGGATGGCTAGTGTAACTAGCAAGAATACCACGAAAGCAAGAAAAAGAAGTACGCTATTAACTATTAACGTACCTGTCTCTTCCGAAACGAATGAGTACCTCTCAGACGCTCGTCCTACCATCGAGGTTGTAAAGTCT
+
///:49::9666<=<<<==?=5955.55:4555==?2:45BABC;A=?A24049556===+<7;;>>>=@<;;;0;949;<<*;;6;.55)555.5;5555544.45::8==>9<<555959AB?@;CAAABCBBB=@AABBABB?C?C@@9@CB>@@;A>@AAAAA?AC?BBA;?>=>?8<<=<===>=.>><?@A@@?898;><>BEF>D<@?BBB@CCCBBBC?B?BBB;@@@6;9??A??=@DF:99;<==???BB@CDC@C87278/5/566809999
@ATNG8:05202:02462
GATGGTAGAGAGAGCTCTCTCATCGTACTCATTCGTTTCGGATGAGACAGGTACGTTAATAGTTAATAGCGTACTTCTTTTTCTTGCTTTCGTGGTATTCTTGCTAGTTACACTAGCCATCCTTACTGCGCTTCGATTGTGTGCGTACTGCTGCAATATTGTTAACGTGAGTCTTGTAAAACCTTCTTTTACGTTTACTCTCGTGTTAAAATCTGAATTCTTCTAGAGTTCCTGATCTTCTGGATATGAGTGACTCGTGCTACCATCGAGGTTGTAAAGTCT
+
@@BB?BBCBB@?55599;;?A;;<<<<<5:6B6BACC>BD>B;9:=9>>>8=9944.45;4557;7;;;;;====7@B=>?+@@6:::=6BCCE@BBB<==9::979?8=??<>;@=9<==5;5:==>;;;;5;>==6;;AA==>=??>?A;7771///38@6;6?>==??><<796555&57=46788)66;:=.5588AAA666-655'2587>;C=AB=>>>887:<@;AB?===///=9@@<;>799----999777=9-33:=<<1716///)/;73
@ATNG8:05203:02427
GATGGTAGCGAGCGAGTGTGTATACCAGAAGATCAGGAACCTAGAAGAATTCAGATTTTTAACACGAGAGTATACGTAAAAAGAAGGTTTTACAAGACTCACGTTAACAATATTGCAGCAGTACGCACACAATCGAAGCGCAGTAAGGATGGCTAGTGTAACTAGCAAGAATACCACGAAAGCAAGAAAAAGAAGTACGCTATTAACTATTAACGTACCTGTCTCTTCCGAAACGAATGAGTACGATGAGATCTCGTGTGCTACCATCGAGGTTGTAAAGTCT
+
55<>8==B<<5955<<<==BBB;9;:@>B@CCCCCC@D@C?BBBB@C@<@:00//////$/49;=;;88<A788@>77333$3;8;1777&7776;?;>>>;=>5<;9939BC?BBBBBBBBBA@AAACCC?BA@C>AA@@B;;:@CABBB@BBBBBB@@?CCECDC?BB>BBA7:0;:=500/(/8:;;+;;8======BBC?D?BA??16.5;CBB@BBBABBB@B?BDG?D;;8;;:@ABBBDCABCBBAAA99:?>@@CC=@=765=7<69787)9?<?
@ATNG8:05218:02441
GATGGGTAGCGCACACATAGATACAGTACTCATTCGTTTGGAAGAGACAGGTACGTTAATAGTTAATAGCGTACTTCTTTTTCTTGCTTTCGTGGTATTCTTGCTAGTTACACTAGCCATCCTTACTGCGCTTCGATTGTGTGCGTACTGCTGCAATATTGTTAACGTGAGTCTTGTAAAACCTTCTTTTTACGTTTACTCTCGTGTTAAAAATCTGAATTCTTCTAGAGTTCCTGATCTTCTGGGATGTGTGCGCAGTGCCTACCATCGAGGTTGTAAAGTCT
+
;CDDH?D;;;BCCEDDCCCCCABBCBBCDFF@A?@CCC<A?@@BBABACCACDCCC@C@CCDC?B@CDBBCCBBB@CBDDD2DE@D@@?:>A9;7;BA?BB?BBDCCCAEEFCCCCCABBB>@>ACCBBA;;7;BBC?CBFCCCCCCCBBCCCBB?BCC@BB@C?CCCDC@@@B@ECCCC;B6;5;@@@@,?A;;;6;CBBCECCCC?CCCC3CBBBGAD@CB@BBCBCA@=A@BBCBBB@BBBC<B;<;;DCCBCC;;;D@A@@@BBBBAA7;8:@BB>BAA@
@ATNG8:05218:02447
GATGTTAGACATATCGTACTCTCTGTACTCATTCGTTTCGGAAGAGACAGGTACGTTAATAGTTAATAGCGTACTTCTTTTTCTTGCTTTCGTGGTATTCTTGCTAGTTACACTAGCCATCCTTACTGCGCTTCGATTGTGTGCGTACTGCTGCAATATTGTTAACGTGAGTCTTGTAAAACCTTCTTTTTACGTTTACTCTCGTGTTAAAAATCTGAATTCTTCTAGAGTTCCTGATCTTCTGGGTGCGCTACAGTCTCTCTACCATCGAGGTTGTAAAGTCT
+
ACC@A>ABBBBBBBCCCCCCCCCBBBCCCCBB?BBDG?BBAC@@@@BBAA>ACCCCAC?@@@B?B7BBBBAA@;><>=;8;.;>6BBB=6=787?B@?:99337=??B@BBAADC??9>>@<@=B???@BBB<??;;188==;;;A?>>>>;>>A=AAA=AB<@8;;@@@????=888>>2<49499;;;+88///)/////-6--/(////$.678:4>4>>5:=>8555)/).99;AA777780///883558///9;=9:;?8<=;;:;3:8::;=5==>;
@ATNG8:05220:02426
GATGGTAGCTATACGTATATCTATGTACTCATTCGTTTCGGAAGAGACAGGTACGTTAATAGTTAATAGCGTACTTCTTTTTCTTGCTTTCGTGGTATTCTTGCTAGTTACACTAGCCATCCTTACTGCGCTTCGATTGTGTGCGTACTGCTGCAATATTGTTAACGTGAGTCTTGTAAAACCTTCTTTTTACGTTTACTCTCGTGTTAAAAATCTGAATTCTTCTAGAGTTCCTGATCTTCTGGATAGCGACGCGATATACTACCATCGAGGTTGTAAAGTCT
+
55>>:A<AACCCCCCCB;@A<<<<;;9:::59.9@BB=CC@C@DCC@AAE@CAB@@=@=@CCC?C?ACCBCCA=;)/////$//(/;@839@??8::A?@@<9:9>99079889:8;6<?=;A=@?>;9//-)-333(//;6:9;>=::;A?<<=5;8;666/55757858>>>:==<:>.90515;A@A/A:;:>386A=??897;18999)7==<9:>:>A===<>;6808:;::>==8>AA<A@@;;:8////88;>@@BAA;@@BAA@<A588AB9====
@ATNG8:05223:02441
GATGGTAGTCTCAGATAGTCTATAGTACTCATTCGTTTCGGAAGAGACAGGTACGTTAATAGTTAATAGCGTACTTCTTTTTCTTGCTTTCGTGGTATTCTTGCTAGTTACACTAGCCATCCTTACTGCGCTTCGATTGTGTGCGTACTGCTGCAATATTGTTAACGTGAGTCTTGTAAAACCTTCTTTTTTTACGTTTACTCTCGTGTTAAAAATCTGAATTCTTCTAGAGTTCCTGATCTTCTGGGTCTCTCTCTCACGCACTACCATCGAGGTTGTAAAGTCT
+
@ABB@BBBBBBBCCCDCCECBCCCECBBBBBB?ABCF?BB?BADCCBBBD@CBBCD@D=ABCC@C@CBBBBBDCC;::999)9B;@@@C=BA;<9<BB?BD8;;;BBC@DDDCCBBB>BBC@C@CCB@@@::7:BBB7;:A@CCCCCCCCCBAAC>ABB@CC@C@CBBBBCBBC@CCCFF<C?B>;;;;;;;#;CABB=DCCCCBCCCB>BBAB2B;;;C@B?BD@CCCBBCB?B@AAACCC=A@AA;ABBBCDCECCBCBBCCCBB@BAA@AA=@=@???7????
@ATNG8:05229:02442
GATGGTAGGACGAGCGTCTGAGAGGTACTCATTCGTTTCGGAAGATACAGGTACGTTAATAGTTAATAGCGTACTTCTTTTTCTTGCTTTCGTGGTATTCTTGCTAGTTACACTAGCCATCCTTACTGCGCTTCGATTGTGTGCGTACTGCTGCAATATTGTTAACGTGAGTCTTGTAAAACCTTCTTTTTACGTTTACTCTCGTGTTAAAAATCTGAATTCTTCTAGAGTTCCTGATCTTCTGGTGTCGTCTATCATGTACTACCATCGAGGTTGTAAAGTCT
+
555=8==><A95554;<=:;;;;:8=666;<>7@99945=<@???>A@@@:AECCHACADBBB6;6;BBAAABAB<;;;;;*:@=AABD>A>@>495<5;@499?BBC@CCCBBBAA?ADD@L?DBBB;;;B?BB@@?BBDDCBBBCBBBBDCBA?BCE@CC@C@BCCBBBCGEAECCBB<B>C=;;;;;*;BBBB7<;@;;;C;;;AGEDD5C@@AB?A?AD@ABBBBBB@F@BBBDCC@CBC@CCCCCEBBBBBA@@@BCBBB@BAAB;;6;=@@AD?FLAB
@ATNG8:05238:02435
GATGGTAGAGTATCATGTGTATCTCCAGAAGATCAGGAACTCTAGAAGAATTCAGATTTTAACACGAGAGTAAACGTAAAAAGAAGGTTTTACAAGACTCACGTTAACAATATTGCAGCAGTACGCACACAATCGAAGCGCAGTAAGGATGGCTAGTGTAACTAGCAAGAATACCACGAAAGCAAGAAAAAAGAAGTACGCTATTAACTATTAACGTACCTGTCTCTTCCGAAACGAATGAGTACACATCGTCGTGTCGTGCTACCATCGAGGTTGTAAAGTCT
+
449:8==CCFDCC@@<==?CFBBCB=@A@=AA@@@@=@?BCCB@@@=@B?C?AA>::::-5;@B@B@@B@9::,9999999(9;5@2959&5??=AA@@@BB@@;?>:95:BB?BBCACCCBCBDCCCCCC@CCBC?BBBA@@@@=@;A;;8;DCDCCCB@BBBBCC@CD?BAA?AA???89999999999%9>87747=<ABC=>8;>;;3937;BBB?BBBDECB@C@CCC=DBB@BBBBBBBBDAAABBCCAA@BB@@@@@A=@AAAC@;@<887A=BBBA
@ATNG8:05243:02428
GATGGTAGAGAGACTGTAGGCACCCAGAAGATCAGGAACTCTAGAAGAATTCAGATTTTTAACACGAGAGTAATCGTAAAAAGAAGGTTTTACAAGACTCACGTTAACAATATTGCAGCAGTACGCACACAATCGAAGCGCAGTAAGGATGGCTAGTGTAACTAGCAAGAATACCACGAAAGCAAGAAAAAGAAGTACGCTATTAACTATTAACGTACCTGTCTCTTCCGAAACGAATGAGTACCTCTCAGACGCTCGTCCTACCATCGAGGTTGTAAAGTCT
+
99@@8=@CCCCBCB@AACC@CCCC>CCG@CCCCBB?B@CCCBBBB@BB?BACBA@@@@@2@ABBBABBBDCC@BA?==<<<,00+0,000-0AC?CAA@CCBBB@C?BC@DDD?AA@@BCDDBBBCCCCCC@CCCC?BBBBBBBB?C@CBB?BBCCCCCC@AAAAAB?AA?@BB>@@=;<3<<<8<<<<=.?A?BAAAABBBB?C?B@AB:>:>@CCC@CCBBBCB@B@BBC>CBC?BBBCCCC?@@@BBBB@B@ABBCC?>AA<A@@@AA7:7;?AA:@@66
@ATNG8:05205:02498
GATGGTAGCTCACGTACGTCACACGTACTCATTCGTTTCGGAAGAGTCAGGTACGTTAATAGTTAATAGCGTACTTCTTTTTCTTGCTTTCGTGGTATTCTTGCTAGTTACACTAGCCATCCTTACTGCGCTTCGATTGTGTGCGTACTGCTGCAATATTGTTAACGTGAGTCTTGTAAAACCTTCTTTTTACGTTTACTCTCGTGTTAAAAATCTGAATTCTTCTAGAGTTCCTGATCTTCTGGTCTACTACACTGTTCTCTACCATCGAGGTTGTAAAGTCT
+
///969<A?@D@@@<C;9;CGCBBCCCCCBAA=@@@@:BD=A=AABCDCD?CCBBB?B?CBCB>B?BBBCBBA@@=<<<<<,<>9??DD>BABC>BBJBFD?AAACCCAGCCCBCCE@BBB@C@CEGCBBBB?BCCC?CCCCCCBCCBAACBBAB@CCC?CC?C?BBCCCCCCCBCBBBB7@<@;99999*9@ADC=BBBBBBCBBB@BFDF3CBBCC@DABB@BBCCCBB@B?BBCBBB?BBC?CCCDBCCCCBCCC@CCCCCC?BBBBFD?B>BBBC<C@@@
@ATNG8:05205:02511
GATGGTAGGACGAGCTTCTGAGAGGTACTCATTCGTTTCGGAAGAGACAGGTACGTTAATAGTTAATAGCGTACTTCTTTTTCTTGCTTTCGTGGTATTCTTGCTAGTTACACTAGCCATCCTTACTGCGCTTCGATTGTGTGCGTACTGCTGCAATATTGTTAACGTGAGTCTTGTAAAACCTTCTTTTTACGTTTACTCTCGTGTTAAAAATCTGAATTCTTCTAGAGTTCCTGATCTTCTGGGCAGACTCTCACACGCCTCCATCGAGGTTGTAAAGTCT
+
BBCE?BBC@BCBBA@@;@CCCDBB?BCFFDBB>CCCD@BB>B@CCCBCCB@BBBBC?C?CCCC>@>?BBCBCB@@;::9:9(99/8?A?=@BBA>AACABB<?>BCCC@BAAABBBC?>>A;A<AB>>>@>=:=???9>::9=:;;>A@@A=>>@<>>><>><@;>>>C??@=<8=====2=;A;>>>==/88/::+//=///;:9=;?AAA/AAACB;?:>>=A===AAA<>;>@<<<>8<<=>7>===@>>>>A@@@AB=AA=???@@A:>:>;;;3;>??
@ATNG8:05207:02486
GATGGTAGGCGTGTGAGAGTCTGCCCAGAAGATCAGGAACTCTAGAAGAATTCAGATTTTAACACGAGAGTAAACGTAAAAGAAGGTTTTACAAGACTCACGTTAACAATATTGCAGCAGTACGCACACAATCGAAGCGCAGTAAGGATGGCTAGTGTAACTAGCAAGAATACCACGAAAGCAAGAAAAAGAAGTACGCTATTAACTATTAACGTACCTGTCTCTTCCGAAACGAATGAGTACGATGAGAGAGCTCTCTCTACCATCGAGGTTGTAAAGTCT
+
::<;@CCC?CCCCCBCCCB9;;;;9)5BA=BCABBC@BACCCCDCC?BB?B;>@@9999*;>BBDDCCBCBCA;@A8999*:=8=3999+97?9A@AABCCAA>@>B@<>A@:>=@AAAAA;==?=888C=>>;;:=>?A?A65.78=>B?BBAABCCC>AAA>AA<A?>AAC>A@777)9<<898888(8=:?A>>>?==>8<6<=<=:>:>B@@?=AA@@>>?<@<>>>9<???888@99:???BB@@@BAA;;;@@@@@A7::??:;5;6::;B:BBAA
@ATNG8:05218:02473
ATGGTAGACACGTGTGCTCTCTCGTACTCATTCGTTTCGGAAGAGACAGGTACGTTAATAGTTAATAGCGTACTTCTTTTTCTTGCTTTCGTGGTATTTCTTGCTAGTTACACTAGCCATCCTTACTGCGCTTCGATTGTGTGCGTACTGCTGCAATATTGTTAACGTGAGTCTTGTAAAACCTTCTTTTTACGTTTACTCTCGTGTTAAAAATCTGAATTCTTCTAGAGTTCCTGATCTTCTGGAGATACACATGATACTCTACCATCGAGGTTGTAAAGTCT
+
444.445@AAA@;;666>><<BB@???<9999@@@@;?B=A?DBBBAA@<@??>??>9=<AA9B>BCCBBA;<<6::;;;+9939333(39;;6;779)8=9:0////(/>>=?@AA<<<>8=5;99>>58807522,255555699665==@<>455517:-5.28;A88:?A68:?>@2?<A<>>BBB.=>@AD7>=B@=888::56>@@,////=6=6??<@@@?>==<A>@=///;6;<?;????>>>ABBB??>>>A@AA;<877886>////>0899>
@ATNG8:05221:02515
GATGCACACATAATACAGTACTCATTCGTTTCGGAAGAGACAGGTACGTTAATAGTTAATAGCGTACTTCTTTTTTCTTGCTTTTCGTGGTATTCTTGCTAGTTACACTAGCCATCCTTACTGCGCTTCGATTGTGTGCGTACTGCTGCAATATTGTTAACGTGAGTCTTGTAAAAACCTTCTTTTTACGTTTACTCTCGTGTTAAAAAATCTGAATTCTTCTAGAGTTCCTGATCTTCTGGGATGTGTGCGCAGTGCCTACCATCGAGGTTGTAAAGTCT
+
CCAC@CECCCBB@BDICCCCDCCBB<@@@@;@D?B?BBCBC@@=?A>==,0*/>69)/*39;;?8:::24?B@CB)CD@BBBBB6?B??:><A;@A;>>?@@@>BBBBBAAA@CBB?B@CAAA??>?<>BBB?B>??B@@AAB@@A===;6=;;5:>;?<AA>>AA@<=7<88888'6.9.75888*88<<A9@<565?@<<>3::::9%8;:?>7@:::68>?>@AA?B?BBBCBA000@@8@0////;:::;:<AB?CBF?BB998C3949@@989=;;
@ATNG8:05225:02479
GATGGTAGGAGACACGTCGCACACGTACTCATTCGTTTCGGAATGAAGACAGGTAGCGTTAATTAAGTTAATAGACGTACTTCTTTTTCTTGCTTTTCGTGGTATTCTTGCTAGTTACACTAGCCTATCCTTACTCGCTGCTTCGATTGTGTGCGTACTGCTGCAATATTGTTTAACGTGAGTCTTGTAAAACCTTTCTTTTTACGTTTAACCTCTTCGTGTTTAAAAATCTGAATTCTTACTAGAGTTCCTCGATCTTCTGGATATGAGTGACTCGTGCTACCATCGAGGTTGTAAAGTCT
+
9:CD:>>C?BBBCC@?>0//9::79;<=;;;=7<5//)//)/)///)/75577:///996;6:6;25458)/////6///:5:ACDC2AA<88=>=/;;43-33717:6=>==AA=A@:=;>//)..5527255......32057--(---57888899:85555.5571555'59::<99558=399=>=*5.55)55<=<,=====6=,/+/8;7;6:799.6988+6//-9060//).5777;;;6;45558:32,2((((((((646799999999999<;;;>>D=D=>@@A;CC?@
@ATNG8:05243:02471
GATGGTAGACATATCGTACTCTCTGTCTCATTCGTTTCGGAAGTAGACAGGTACGTTAATAGTTAATAGACGTACTTCTTTTTCTTGCTTTTCGTGGTATTCTTGCTAGTTACACTAGCCATCCTTACTGCGCTTCGATTGTGTGCGTACTGCTGCAATATTGTTAACGTGAGTCTTGTAAAACCTTCTTTTTTACGTTTACTCTTCGTGTTTAAAAATCTGAATTCTACTAGAGTTCCTGATCTTCTGGCGCTCTGTCACGTCTGCTACCATCGAGGTTGTAAAGTCTA
+
44995:<BBBBBB===?BBCCBCBCBBBBCC?BBAA<A>9<60/////9:38:9997;8?@@B>?=@>0//;:99=409878$3949<=8;*:/0/(//85:=?CBBBBA>BBA>?@;;7;GD=B;;;;995>>;???A<<<<DC?;==@A>>=<<=89997<>:?:;:;>>@@@>:=:::;-91:4:699:9&:>;;:+//69959==777-6===/@>>9<9=9///9===;9;5;//.88:::>>>;===:8;@@@@A???@@AA>=:=@@?>><><AAAD;;99/-
@ATNG8:05244:02519
GATGGTAGCAGACGTGACAGAGCGCCAGAAGATCAGGAACATCGTAAGAAGAATTCAGAATTTTTTAACACGAGAGTAAACTGTTAAAAAAGAGGTTTTTACAAGACTCTCGTTTAACAATATTGCAGCAGTACGCACACAATCGAAGCGCAGTAAGGATGGCTAGTGTAACTAGCAAGAATACCACGAAAGCAAGAAAAAGAAGTACGCTATTAACTATTAACGTACCTGTCTCTTCCGAAACGAATGAGTACGATGAGATCTCGTGTGCTACCATCGAGGTTGTAAAGTCT
+
55<>:>>BB>C>=<<6555<955667<<<9==>;;:7>:///////)/96;;8==55/61699=;$=0///6688==A<9789/069999%///58;;;+;:;/3.33...33809255/55716998ABCBAABABABBB@BBBB?BBBBAA@@8<8=9929AA@AAAB?BBBBBC?A@>A>;5;>??>389<9=AAAA.:;39755:;7.---277--)-067;/505::=ABC?B?AAC=CCB?AABBBBBBBBBAAAAAABBCBBBBB??;?<<=;<*/+/:<<6B999
@ATNG8:05246:02473
GATGGTAGTGATACAGATCAGACACCAGAAGATCAGGAACTCTAGAAGAATTCAGATTTTTAACACGAGAGTAAACGTAAAAAGAAGGTTTTACAAGACTCACGTTAACAATATTGCAGCAGTACGCACACAATCGAAGCTCAGTAAGGATGGCTAGTGTAACTAGCAAGAATACCACGAAAAGCAAGAAAAAAGAAGTACGCTATTAACTATTAACGTACCTGTCTCTTCCGAAACGAATGAGTACTATGTAGAGCTCTATACTACCATCGAGGTTGTAAAGTCT
+
:;?;8<;A?ECCCCBCCAAACCCAA>@CC?CCC;;55:39>;9:5<8=<8<:78333333$339:==BBBA??<3===9:<<+<>:=7@@?7?BB?BCBACCBBC@CAFE@CCC@BBBABDBCFEEEDDDBA=BCCF>@@BBBBBB?BADBC?BCCCCBBC@BBBCCC?::49@=8<<8888*99?;======&9713<8<==?A?:=:>ABB7;6;=A;;:;CBBBBB@C@BBC>BBC?BBBBBBBBBBBBBCCAAABB>>>@@AA<AAA=>=:=5;;==5ABAB
@ATNG8:05202:02534
GATGGTAGTGATACAGATCAGACACCAGAAGATCAGGAACTCTAGAAGAATTCAGATTTTTAACACGAGAGTAAACGTAAAAAGAAGGTTTTACAAGACTCACGTTAACAATATTGCAGCAGTACGCACACAATCGAAGCGCAGTAAGGATGGCTAGTGTAACTAGCAAGAATACCACGAAAGCAAGAAAAAGAAGTACGCTATTAACTATTAACGTACCTGTCTCTTCCGAAACGAATGAGTACGATGAGATCTCGTGTGCTACCATCGAGGTTGTAAAGTCT
+
55-0)/////444=>=>=?==>>=A9=CC9@B;;:?7;8A>?;;::8<;8=737333333$3,33888998333(339:@@@+54.5.555&59945566655<@9=:==9=BB=AD@@@CCBBCB@A@@>>:>@@@?BCB<BB895:=A@A=???:956B@BBBCBA987/77349;333(3894:<===+=>7<:???;9;:/60578749497===8==999;;==4:>>7=??=??>?AABBCCA????????>;;??>?>;?<;;AE<?<???>7A???
@ATNG8:05216:02543
GATGGTAGCGCGACGAGCGTAGACCAGAAGATCAGGAACTCTAGAAGAATTCAGATTTTTAACACGTGAGTAAACGTAAAAGAAGGTTTCAAGACTCACGTTAACAATATTGCAGCAGTACGCACACAATCGAAGCGCAGTAAGGATGGCTAGTGTAACTAGCAAGAATACCACGAAAGCAAGAAAAAGAAGTACGCTATTTAACTATTTAACGTACCTGTCTCTTTCCGAAACGAATGAGTACGATGAGAGAGCTCTCTCTACCATCGAGGTTGTAAAGTCT
+
@ABA?BCECCC?@ABBCCAB@@00+/9:7<CCB;;6;>@?A:95B9A;?D?>?885BAB3B;??A989A@>==5000///&/74:2;;3;<9=;@BBAABB>B@BB>BBC?BCBBCBCBFCCCBBCCC?BBBB?BDCBCBBB?A?A;;6;BBABBAB?BBAABB?AA?BB@?AB>::298828;??A2AB?@;;BA::56618:>>88818:==B@@=@A@<<===5=7??B=BBC<@=BBBBBBBBBBBBCB>>>>?>?>=>=;>>>>8818:=>>B9>>>>
@ATNG8:05235:02547
GATGGTAGCACGAGTTACTCATATCCAGAAGATCAGGAACTCTAGAAGAATTCAGATTTTTAACACGAGAGTAAACGTAAAAAGAAGGTTTTTACAAGACTCACGTTAACAATATTGCAGCAGTACGCACACAATCGAAGCGCAGTAAGGATGGCTAGTGTAACTAGCAAGAATACCACGAAAGCAAGAAAAAGAAGTACGCTATTAACTATTAACGTACCTGTCTCTTCCGAAACGAATGAGTAACGTGTGCGACGTGTCTCCTACCATCGAGGTTGTAAAGTCT
+
//8;7;;A@@@@;AB>BBBCCCCCC@CCD?CCCCCA>A=@@AAAAA?BE?C?BB@?====.?=ABB:::CBCCC>BCBBA@@/:938399::(97@=A@<=A?>>><@<@D<AAA7::>>>A@@@????@@>@:==>A:<<=><;885:;?@@<@>>>@@AA;AAAAAB?BB?BBB=@=99:0:99488888(8819>>>AA==<5:5:???=@=@@<;;7;;>>?>?:>:>;;1;00,0;=>06.5::778>>=?AA::::::<=<<=====?9>79///)/9//
@ATNG8:05242:02528
GATGGTAGAGTATCATGTGTATCTCCAGAAATCAGGAACGTCTAGAAGAATTACAGATTTTTAACACGAGAGTAAACGTAAAAAGAAGGTTTTACAAGACTCACGTTAACAATATTCAGCAGTACGCACACAATCGAAGCGCAGTAAGGATGGCTAGTGTAACTAGCAAGAATACCACGAAAGCAAGAAAAAGAAGTACGCTATTAACTATTAACGTACCTGTCTCTTCCGAAACGAATGAGTACGAGAGAGCACACGTGTCTACCATCGAGGTTGTAAAGTCT
+
//77289=@BCCC=A666;55555:5::<<37578(-(---88-//533-3,333333333$3,37777788333(3333333$33-34999+733,333338;88486:=6<::6:;8@@BCBBBA@AA??;?BCC?BBBCCB??>??BBC>AAEE?@?B?AAB@@@:8808=<188889*599799999)6837555777=A8>:==?>:>;>?ICC@CCBBBBB@C?CCC?CCC@BBBBBBBBCBBB@@A@CCBB@BBBBCC?C@@@BB@B>AABA8=>=>
@ATNG8:05246:02542
GATGGTAGCTCACGTACGTCACACGTACTCATTCGTTTCGGAAGAGACAGGTACGTTAATAGTTAATAGCGTACTTCTTTTTCTTGCTTTCGTGGTATTCTTGCTAGTTACACTAGCCATCCTTACTGCGCTTCGATTGTGTGCGTACTGCTGCAATATTGTTAACGTGAGTCTTGTAAAACCTTCTTTTTACGTTTAACTCTCGTGTTAAAAATCTTGAATTCTTCTAGAGTTCCTGATACTTCTGGAGATACACATGATACTCTACATCGAGGTTGTAAAGTCT
+
ACDD?BBBAB<;99;=BBCCCC?@@CCCCBBB?BFJJ?CC@B@BBBCBBB@CCAA@<@;?@@@<@?BBBBBB???>@@@AA1??<A:99,7=??@BBD@CB9999BBB@BAAAAACC?CCA<B<@@A<9:9:;@@@@<@@AA@@@@@@A????>>8=;;5:@<@=BD>==;A<;.22778*86<199@@>/==:::3:99:;><AA=<16687(7991771717949>>9:>>;A8>9@///<032709----997./.779;:::555;==99<@688AC:?;;;
@ATNG8:05254:01965
GATGGTAGGTGCACATGAGTGTATCCAGAAGATCAGGAACTCTAGAAGAATTCAGATTTTTAACACGAGGGTAAACGTAAAAAGAAGGTTTTACAAGACTCACGTTAACAATATTGCAGCAGTACGCACACAATCGAAGCGCAGTAAGGATGGCTAGTGTAACTAGCAAGAATACCACGAAAGCAAGAAAAAGAAGTACGCTATTAACTATTAACGTACCTGTCTCTTCCGAAACGAATGAGTATACGATGAGAGAGCTCTCTCTACCATCGAGGTTGTTAAGTCT
+
CCCB@CCE@CBBBCCCBBBEDECCC@CBB?A@@@??=?@CCCCDAC?CC9:6:??:9:::*;=AAABBBB=CBA9AC<;;;;*;B;><AA@3@CC?CFCHCCECC@B@BB@BBB@BBCBBBBBDDDCCCCBB@CCCC?A9::CCBB?B@DBB=BDDCCCCC@CCBBBB@BC?BBC?BBABB;99:<@AAAB3AC?AA@@?CBBB@D;??>>:=<@@CBC@CEBBBAB=@=@BB>CBB?CCCCB???BBBAAAA@@?AAA??????@@<997733390376B=BBBB
@ATNG8:05274:01931
ATGTAGCATCATGCATATCTCACCAGAAGATCAGGAACTCTAGAAGAATTCAGATTTTTAACTCGAGAGTAAACGTAAAAAGAAGGTTTTACAAGACTCACGTTAACAATATTGCAGCAGTACGCACACAATCGAAGCGCAGTAAGGATGGCTAGTGTAACTAGCAAGAATACCACGAAAGCAAGAAAAAGAAGTTCGCTATTAACTATTAACGTACCTGTCTCTTCCGAAACGAATGAGTACGATGAGATCTCGTGTGCTACCATCGAGGTTGTAAAGTCT
+
,,---/77=@B;66=BB@BB@AA<@CF9;@=5555:59:7////)/6163--,,,866(80---:;;=;AA@8=>44444$49395:::+9994699B@CCCC@C@@@=@AB>BCFDCBBBCDDDCCBBB?BBBB@BCCBCCAA<@;@@?;@BABBCCCABBBDBB?BC?CCC@CC??=5<9939ACCC3BB@BB?AAB;;:5;8==>><@;>>>>?<A=888=>:>;>@D9?==8;;;:????@@@;<;@@?=>>B;;;BBB=?>>>>>;>7:;>>5>===
@ATNG8:05284:01961
GATGGTAGACATATCGTACTCTCTGTACTCATTCGTTTCGGAAGAGACAGGTACGTTAATAGTTAATAGCGTACTTCTTTTTCTTGCTTTCGTTGGTATTCTTGCTAGTTACACTAGCCATCCTTACTGCGCTTCGATTGTGTGCGTACTGCTGCAATATTGTTAACGTGAGTCTTGTAAAACCTTCTTTTTACGTTTACTCTCGTGTTAAAAATCTGAATTCTTCTAGAGTTCCTGATCTTCTGGATATGAGTGACTCGTGCTACCATCGAGGTTGTAAAGTCT
+
//8;7<;ABBBCDDDEBBBDDBBBCCCB@@@B?BBCC=BB?A>A@A<=CD@BB??@>A<ABBB@C?BB@@@@@000/::::+9@6@>;:.:89,98<78/3707??@BB?BB?>>?BB=??><A<AAB;;<@?<?B@@<>>A>>>?>>>AA@>==@;;;;===:=>CBA@>>>FD<?::;:1;9>:?????.>>CCD:<<=AA>>>AA<@@@@/????A<@<@A=@@>AAAA<A;@@>=>@:>>>;?AAAA=>>@@@A?AA@@?>><>@@>@=;A;A>>>7>>>>
@ATNG8:05293:01923
GATGGTAGGACGAGCGTCTGAGAGGTACTCATTCGTTTCGGAAGAGACAGGTACGTTAATAGTTAATAGCGTACTTCTTTTTCTTGCTTTCGTGGTATTCTTGCTAGTTACACTAGCCATCCTTACTGCGCTTCGATTGTGTGCGTACTGCTGCAATATTGTTAACGTGATTCTTGTAAAACCTTCTTTTTACGTTTACTCTCGTGTTAAAAATCTGAATTCTTCTAGAGTTCCTGATCTTCTGGATACACTCATGTGCACCTACCATCGAGGTTGTAAAGTCT
+
<?BB@ECC@CBABBBBBCCCEAA@?CCCCC998:@AA=BC@C?CBBBCCC@CCCBB?B@CCDC@D?BBCDFBBBA;::::9*:C;?:;;0;CAB?CGHADC?BACCDJ@CCBCCCBB@BCC@C?CCCBCBCB?BBCC?CBCCCCCBCAAABBBBB?BCC?CC?C?AACBBB@CC=B;;;;.;>C>;;:::*;CCCC>CAAAAABAAA5;;;;*;@AA@?A@EE@BBBBBBB@D?CBCBBB?AAD@CCCCBBBBCBAAAAAD?BBB@BAACCB>A=C@@@:@BA?
@ATNG8:05256:01974
GATGGTAGCGCGACGAGCGTAGACCCAGAAGATCAGGAACTCTAGAAGAATTCAGATTTTTAACACGAGAGTAAACGTAAAAAGAAGGTTTTACAAGACTCACGTTAACAATATTGCAGCAGTACGCACACAATCGAAGCGCAGTAAGGATGGCTAGTGTAACTAGCAAGAATACCACGAAAGCAAGAAAAAGAAGTACGCTATTAACTATTAACGTACCTGTCTCTTCCGAAACGAATGAGTACGATGAGAGAGCTCTCTCTACCATCGAGGTTGTAAAGTCT
+
DFID@CBBBAABBCCCCCCCBD9997;@B?CCCCAA?A@BBDBBBC?AA?C?CCB>???>.==ABBBCCCC?>=3<=:::::*;A@B?BBB:CCCACCFCCCCCC=A<?@=@CC?CCBABBDDDDDAAABDC?CBBB@D@??BBBC>A>A??=@CCCCBBB?BBBBA@@CC>AAA?BBBBB:???:?@@@@2@A=@:;:>>@AA<A<AA?@<>:>>BBB?BCBBBBB?B?BBD>BBB?CAA@ADCBBBBBBBBBAA@@?>=::9:<B=>=@A=A=;;;B:@@;;
@ATNG8:05257:01976
GATGGTAGTATAGAGCTCTACATAGTACTCATTCGTTTCGGAAGAGACAGGTACGTTAATAGTTAATAGCGTACTTCTTTTTCTTGCTTTCGTGGTATTCTTGCTAGTTACACTAGCCATCCTTACTGCGCTTCGATTGTGTGCGTACTGCTGCAATATTGTTAACGTGAGTCTTGTAAAACCTTCTTTTTACGTTTACTCTCGTGTTAAAAATCTGAATTCTTCTAGAGTTCCTGATTTCTGTGTCGTCTATCATGTACTACCATCGAGTTTGTAAAGTCT
+
55<?:><AACDDDDCBBCCCCFCCBCDCCCAA>ACCC>BB?B?@@ACCBB=AAAAA?A?AAAA?B>BB@@@C@A@;99797$:?8A?AA<=BBB?BA@?AA>@@@BBB=@@==??AA;>>>6:5:A><==>?;==>>7;:@@==>>>@@@@=;;;<>>>=BB9=9=AA@@@AAA7::ABC6A<A:>>AAA/@@@@@9@AA@@@AAAA6<<<<.;<<=@=@<@@;@@DB===<@<???@D9?>>>==@AAA@A=>>@@?@?AAA=A@@>=;>C7A=>>9>@@@
@ATNG8:05258:02006
GATGGTAGTCTCAGATTGTCTATAGTACTCATTCGTTTCGGAAGAGACAGGTACGTTAATAGTTAATAGCGTACTTCTTTTTCTTGCTTTCGTGGTATTCTTGCTAGTTACACTAGCCATCCTTACTGCGCTTCGATTGTGTGCGTACTGCTGCAATATTGTTAACGTGAGTCTTGTAAAACCTTCTTTTTACGTTTACTCTCGTGTTAAAAATCTGAATTCTTCTAGAGTTCCTGATCTTCTGGTCTACTACACTGTACTCTACCATCGAGGTTGTAAAGTCT
+
A@A@?BB@A@CCCBCB@CCFCCCCCCDDBBAD?BBBB>BC@C@CCCCCCC?AAC@D@C9;6<A=B@CBCJCCECD?BADDD5CC;;:AA;A;;;=AAB=BB:;;;D@A=A@AA@@@A7:;A>B@AAACA@@@>AAAB=BADBAABBAAAB;;;BB@B<;8;A?B=A;;;@?ACHABBBDD9C=B=::;;;*;AABB=BBDCCBBBAA5;;;;*;C@;;6;=AB?BDCCBABAD@CBBBDB@BBGACCBBBCC@@AACCCC@@@CD@B;;;AA?A?CACC>BBAB
@ATNG8:05260:01975
GATGGTAGTATCTGCACACTCTGTCCAGAAGATCAGGAACTCTAGAAGAATTCAAGATTTTTAACATCAGAGAGTAAACGATAAAAAAGAAGGGTTTTTACAAGACTCACGTTAACAATATTGCAGCAGTACGCACACAATCGAAGCGCAGTAAGGATGGCTAGTGTAACTAGCAAGAATACCACGAAAGCAAGAAAAGAAGTACGCTATTAACTATTAACGTACCTGTCTCTTCCGAAACGAATGAGTACAACTCTCATATGACACTACCATCGAGGTTGTAAAGTCT
+
//7:7:<B?BB?;;;;;;CECCCAB?ACC?AA>000*0*-88-//;485373//)///999'805////////3/::288///;;;;&;;*//(3888'222+2922233..(.233.555/5999ABCBBBBCBAAAB?BBAA=>>>A;;;;5?=@@A<@?@?<;;B=ABB===8=>8;::7::DDE:?==:8888)5:472227969>8<4855527268===9=AAAACC?A?ACD>CBC?CCCCDBBB>AABCBBBCBBBBABBCC?B??@@@<?;???@9@@@@
@ATNG8:05273:01982
GATGGTAGGCGACATACATACGCGCCAGAAGATCAGGAACTCTAGAAGAATTCAGATTTTTAACACGAGAGTAAACGTAAAAAGAAGGTTTTACAAGACTCACGTTAACATTATTGCAGCAGTACGCACACAATCGAAGCGCAGTATGGATGGCTAGTGTAACTAGCAAGAATACCACGAAAGCAGAAAAAGAAGTACGCTATTAACTATTAACGTACCTGTCTCTTCCGAAACGAATGAGTACAGAGAGTACGATATGTCTACCATCGAGGTTGTAAAGTCTA
+
////)444.455<=>CCCCCB@:55.55727/////)/)/54::::5::.4.33455559$5.559>5559555)5;55555$59.5.555&555.5665;;?>C<@;=<:;00+0<::?A???BD@AAABCFCCCD@CBCBBBCCB@?<00-0@;;;ACD>@@=0/07;><;??@?;;@@8@//.<>>>+>@9>>>>B;<<@69487=;:?;>>DCC@BBBBCCC@C>@AA<??C;??A???A@@AA><<??===<77777;;1;<8333,2.559;-333..
@ATNG8:05278:01982
GATGGTAGCTCACGTACGTCACACGTACTCATTCGTTTCGGAAGAGACAGGTACGTTAATAGTTAATAGCGTACTTCTTTTTCTTGCTTTCGTGGTATTCTTGCTAGTTACACTAGCCATCCTTACTGCGCTTCGATTGTGTGCGTACTGCTGCAATATTGTTAACGTGAGTCTTGTAAAACCTTCTTTTTACGTTTACTCTCATGTTAAAAATCTGAATTCTTCTAGAGTTCCTGATCTTCTGGTCTACTACACTGTACTCTACCATCGAGGTTGTAAAGTCT
+
9:DA<@>??AA@00/<:<:<@?;@CCCDDDBC@CCCC>CD?A?ABBBBBC?CDHDD>A;;;BC@C@BBBBBBBAA?AA@AA2@@>A><<3;??@<@?B?BB@?>?B@@;AABAAAAB?B@A=B<?@>==9::8=??>;>?B@@??==>EBB==::5:;>:==7;6:A???;;;@=A=>=<-<3;5;;==>.==>?D388>==<@A;;3;:::*:998;9=<@@<AAAAA?@<?7;;@BAB<=>><@>>>?A@@@;:;B>>>ABAA=@@=::;9@///==1::77
@ATNG8:05281:02002
GATGGTAGTGTCATATGAGAGTGTGTACTCATTCGTTTCGGAAGAGACAGGTACGTTTAATAGTTAATAGACGTAACTTCTTTTTCTTTGCTTTCGTGGTATTCTTGCTAGTTACACTAGCCATCCTTACTGCGCTTCGATTGTGTGCGTACTGCTGCAATATTGTTAACGTGAGTCTTGTAAAAACCTTCTTTTTACGTTTACTCTCGTGTTAAAAATCTGAATTCTTCTAGAGTTCCTGATCTTCTGGAGATATCATCAGCGAGCTACCATCGAGGTTGTAAAGTCT
+
;?=CADDBBB@?@===>CECAAA@?;554;44.5<<=7>>:>869555994555555)55:999)/)///77:55.59.54444$444)4;<<)5554.59949;166>=CB@AAAABCCCBEDEAC:;;B@A@9929>===@A@;@;;;;;;;====C?A@@?BB@C<ABA@A@CBB;?;;;;;';<>:00000'0/;;;3>666==<999.5555$5999>9>>CC@9999;9C@C?CCABBB<@@B?CBBBBCCBBJCAAACCFCCCBC;;;EFAD@BBBD?DHBB
@ATNG8:05284:01978
GATGGTAGCAGACGTGACAGAGCGCCAGAAGATCAGGAACTCTAGAAGAATTCAGATTTTTAACACGTGAGTAAACGTAAAAAGAAGGTTTTACAAGACTCACGTTAACAATATTGCAGCAGTACGCACACAATCGAAGCGCAGTAAGGATGGCTAGTGTAACTAGCAAGAATACCACGAAAGCAAGAAAAAGAAGTACCTATTAACTATTAACGTACCTGTCTCTTCCGAAACGAATGAGTACTGCGTCTCACTCTCGCCTACCATCGAGGTTGTAAAGTCT
+
;;AA=>;@;;A@BA=<A<=ABBCBB@BBAGEDCC@@=A>AACBBBB?@?<?<?AAAAA@A.@<@AABACBAA@A9=>AAABB0BB<A=AAA7ABB?B;;;BBABB>B>;;4;@@9@ABACBCLBBBA@@A@A?BAAA?@?BBBBBB>B?BBB?BCDDC?@????@?AA@BB?BA@<@999<+77;5;<<<>.9979///17//-8:?BBA<A<???AA;??888::1918>>7@>>;>A>>>@@@<<;B>>>>@AABD>@;@AA:?=AACD:=7=@@>7?;>>
@ATNG8:05260:02069
ATGGTAGCATCATGCATATCTCACCAGAAGATCAGGAACTCTAGAAGAATTCAGATTTTTAACATCGAGAGTAAACGATAAAAAGAAGGTTTTACAAGACTCACGTTTAACAATATTGCAGCAGTACGCACACAATCGAAGCGCAGTAAGGATGGCTAGTGTAACTAGCAAGAATACCACGAAAGCAAGAAAAAGAAGTACGCTATTAACTATTAACGTACCTGTCTCTTCCGAAACGAATGAGTACGAGAGTCAGAGCAGAGCTACCATCGAGGTTGTAAAGTCT
+
45:5:;<BGECC@AACGECCGCCCABBB?CCC@@@>B>ACC;;5=8;;9=?::873:::):6:933;?4//;;;28//--555'55(/(///&/6606855699222'2.55.22249988=BCECCBDCCCBB@BBBB@BBBBBBBB>B?B@@>@DBBACBB?BBCBAA>BB?CCD?BBA@@9???:?BBBB3BA>=;;;@BBBA;@:A@@@:>9?BCCC?BABBBCD?C?CCD>CBB?BBBBBBBBBB@A@@BCBBB@@@AACCC?C@=>@@<@;@=<;5AA@@
@ATNG8:05273:02069
GATGGTAGATATATGCACGCTCTACCAGAAGATCAGGAACTCTAGAAGAATTCAGATTTTTAACACGAGAGTAAACGTAAAAAGAAGGTTTTACAAGACTCACGTTAACAATATTGCAGCAGTACGCACACAATCGAAGCGCAGTAAGGATGGCTAGTGTAACTAGCAAGAATACCACGAAAGCAAGAAAAAGAAGTACGCTATTAACTATTAACGTACCTGTCTCTTCCTAAACGAATGAGTACACATCGTCGTGTCGTGCTACCATCGAGGTTGTAAAGTCT
+
<>@B@DCCBBBHDCCCCCCCBBBBB<<@A<;==@;;29244<;;;B8>:6>?ABB@ADDD3B?BBBBBBBAAAA:A@A@@@@09:493==>7@BBACCBA?@>9:2:9>=9@?@<@BBCCDCAABABABCBB=BA;<9;AABC;;:<@;@@@=@BBFEAAA?BCCCBB?BB?AAA<@998A9==;898889(7<8>=@@?>8=?8=6<<8708;?;AAB?B@@@@BD<?=?A@8>00,0000=>?@@?>>?BBBBBABAA<;<>B?>>=@>A2827=>>:@BBA
@ATNG8:05274:02044
GATGGTAGCTATACGTATATCTATGTACTCATTCGTTTCGGAAGAGACAGGTACGTTAATAGTTAATAGCGTACTTCTTTTTCTTGCTTTCGTGGTATTCTTGCTAGTTACACTAGCCATCCTTACTGCGCTTCGATTGTGTGCGTACTGCTTCAATATTGTTAACGTGAGTCTTGTAAAACCTTCTTTTTACGTTTAACTCTCGTGTTAAAATCTGAATTCTTCTAGAGTTCCTGATCTTCTGGATAGCGACGCGATATACTACCATCGAGGTTGTAAAGTCT
+
:=A=@BCBCB>CBBBDDBBBCBB=@@>>>BCCACBBB>BA:>:9:9?@9;29;///)/)/99;6;8;<ABBCBBB>ABBBB1AA?A@?:29==?:?@B=AC??>?BBB?BBB???AA>ABB9=9=;;;====;?>>><A@@@G@>>>>>@@@;??7::::AA7;7:>=====AA777779,99>6<9999,9===@//-/=<<;;?>?1988)8:;;=<@:>>=@>>>@@@<@<AA@@>A<AAD=AB@??;;;;;DDDA;;:>=>7;8//::9>///==6==>=
@ATNG8:05266:02089
GATGGTAGTATATCGCGTCGCTATCCAGAAGATCAGGAACTCTAGAAGAATTCAGATTTTTAACACGAGAGTAAACGTAAAAAGAAGGTTTTACAAGACTCACGTTAACAATATTGCAGCAGTCGCACACAATCGAAGCGCAGTAAGGATGGCTAGTGTAACTAGCAAGAATACCACGAAAGCAAGAAAAAGAAGTACGCTATTATCTATTAACGTACCTGTCTCTTCCGAAACGAATGAGTACTGTATCTATGTGTGCGCTACCATCGAGGTTGTAAAGTCT
+
///:4;:===<;;655<:555555<5;;<:?CC@@@<C@CCCAAAB:=@?@8????<A??+<9=======<<??8;99;<<<*<>8@8@@@0??>9995=;<<==9B@AA?ABB?BCCDBBBC;;;BAAAA=::;@;?;;;@@@C@C@AAA>@ABBAAA@=@A?>=B>@@>B==;==BBB=9::;87999(9?:997;:779B=A?BB><<>=@@@AA4:99::?C;@>@@@6@@@;?@AAABB???BBBCBBBCB;;;A@A@A=?<<B>C?B:>>?;2:;>?
@ATNG8:05269:02107
ATGGTAGCTCACGTACGTCACACGTACTCATTCGTTTCGGAAGAGACAGGTACGTTAATAGTTAATAGCGTACTTCTTTTTCTTGCTTTCGTGGTATTCTTGCTAGTTACACTAGCCATCCTTACTGCGCTTCGATTGTGTGCGTACTGCTGCAATATTGTTAACGTGAGTCTTGTAAAACCTTCTTTTTACGTTTACTCTCGTGTTAAAAATCTGAATTCTTCTAGAGTTCCTGATCTTCTGGTCTACTACACTGTACTCTACCATCGAGGTTGTAAAGTCT
+
<:;7;<BA@;@;;CD;9=CBABBBCBAAA;::;CCG>GCACACBCDCCC@CCCBB@B@BBBD?C?BBDCCCCBB======.>?:????:?BAA=@AA=@A<>=@ABB=AABABABB?BCC?A<AAB>>;;;=>>>A<@@@>>>?@@@@@B>>>A<@AA=@@<@<AAAA@@?@@<A=<==3<=A:==AAA.AA@@@5;;>>>>A<::.5656+6;<<B:>:=@=AED????<@<AAAAAA9>>>:@@@@A??>>==>=;=AABAA::9::::5;:==AC9>>><
@ATNG8:05272:02077
GATGGTAGCGCATATCAGCGCAGCCCAGAAGATCAGGAACTCTAGAAGAATTCAGATTTTTAACACGAGAGTAAACGTAAAAAGAAGGTTTTACAAGACTCACGTTAACAATATTGCAGCAGTACGCACACAATCGAAGCGCAGTAAGGATGGCTAGTGTAACTAGCAAGAATACCACGAAAGCAAGAAAAAGAAGTACGCTATTAACTATTAACGTACCTGTCTCTTCCGAAACGAATGAGTACGATGAGATCTCGTGTGCTACCATCGAGGTTGTAAAGTCT
+
ABCEABABBBDFDDBCCCC@@@DLE?CCC@AA@CBB=@=@DB==AD8994824?=9:;??1@?CCBBBCC::;B9BA@@@@@0?C>B5;;;4;CEAGCCCCBCBA=B@AA@BCC@CCBBBBCBCBBBDDCCC@CCCC@CBBBCCCB?B@C99;:CCCCBBA@CDCBBC?BA?BGF9;:FDD8???>?AAAB3BB?BBBBBBBBB?B=BCDD<><;DCCC@BBBBCCC@C@BBB>CCC?CBBBBBB@@?BBBBBB@AAB@B>>>BB@@?@@@B:=7;;?>8BCAB
@ATNG8:05276:02117
GATGGTAGAGAGAGCTCTCTCATCGTACTCATTCGTTTCGGAAGAGACAGGTACGTTAATAGTTAATAGCGTACTTCTTTTTCTTGCTTTCGTGGTATTTTTGCTAGTTACACTAGCCATCCTTACTGCGCTTCGATTGTGTGCGTACTGCTGCAATATTGTTAACGTGAGTCTTGTAAAACCTTCTTTTTACGTTTACTCTCGTGTTAAAAATCTGAATTCTTCTAGAGTTCCTGATCTTCTGGTATACACACTCGCTCGCTACCATCGAGGTTGTAAAGTCT
+
99>?5?<BBBBBBDD@AACCGCICCBBCFFCC@CCFF<B@@DACDBBBCC?AAABA>A?CBBD@D?AAABBBCBB=??>>>2?B>AACC=CABB>BB????0=;;<00,/>>>;?>B?BBC@B@BBBBCB7895=;<186>>@>>>>>;=;@@>>:=>><@@586;>??>>???:@7668,72>:>@DDD.A>==8/8522:AAAAB=AAAB/A;;?A=A>BC?CBEBBBB?C?CABB@@599A?ABBB@@@A>>;;;<>>????<??A;6606-//=@6===?
@ATNG8:05281:02109
GATGGTAGATACTCGCTGATACACCCAGAAGATCAGGAACTCTAGAAGAATTCAGATTTTTAACACGAGAGTAAACGTAAAAAGAAGGTTTTACAAGACTCACGTTAACAATATTGCAGCAGTACGCACACAATCGAAGCGCAGTAAGGATGGCTAGTGTAACTAGCAAGAATACCACGAAAGCAAGAAAAAGAAGTACGCTATTAACTATTAACGTACCTGTCTCTTCCGAAACGAATGAGTACTATAGACTATCTGAGACTACCATCGAGGTTGTAAAGTCT
+
8:9:7;>BBCBAA;66?ACBBBA@@;:;:?BBF@@@?B?BAAABBC?AA=@6::?>CACC1959AAABB@@>??5==;;;;;*;A>@4:;:49DEBLCBCBBBAD@B?@@=@BB?BBABBBCCCCCFCCCCC@CBCC@D@@?CAAA?B@B;;;;BBABC>?=@ABBCC?CC@BBB999@@@589919?@AA3AB?AABBB===B:>:=@@A=D=DDCAA>ACBCFCC?A?BCC>BBB?BBBBBBBBBBBBBAABCCCCDBAAAAC>@@@AAB>B@CBBB=BBBC
@ATNG8:05283:02079
GATGGTAGACATATCGTACTCTCTGTACTCATTCGTTTCGGAAGAGACAGGTACGTTAATAGTTAATAGCGTACTTCTTTTTCTTGCTTCGTGGTATTCTTGCTAGTTACACTAGCCATCCTTACTGCGCTTCGATTGTGTGCGTACTGCTGCAATATTGTTAACGTGAGTCTTGTAAAACCTTCTTTTTACGTTTACTCTCGTGTTAAAAATCTGAATTCTTCTAGAGTTCCTGATCTTCTGGGTCTACGCTCGTCGCGCTACCATCGAGGTTGTAAAGTCT
+
49?@8=>CCCCCBBCCCHKDCAAAHCCBBA@@<ABBC?CC@C@CCCCCCC@BBBAA>C@BBBC?C?CAABBCB@A;@@@<>'00(00-)--./1:7;<=B>AABABA?B?@?ABBB;@@A<A:==AA>>>@<AA?>:?@ADAAAAAB@@@888?<===<@@:>;888@@@B@@<@CBBB5@<@;<<<<<.=@BBA9A@>@??<<7807666(6;<<D<B:;;7;AAA;;;=B=@@@>>>9=:::3;?@@@@@@@@=:::?@@@?;@@@B??;?;@@DD;A@AA
@ATNG8:05250:02131
GATGGTAGCTATACGTATATCTATGTACTCATTCGTTTCGGAAGAGACAGGTACGTTAATAGTTAATAGCGTACTTCTTTTTCTTGCTTTCGTGGTATTCTTGCTAGTTACACTAGCCATCCTTACTGCGCTTCGATTGTGTGCGTACTGCTGCAATATTGTTAACGTGAGTCTTGTAAAACCTTCTTTTTACGTTTACTCTCGTGTTAAAAATCTGAATTCTTCTAGAGTTCCTGATCTTCTGGACGACGCGCACTTGACACTACCATCGAGGTTGTAAAGTCT
+
99@B?BBBBFBBBBBCCCDCCCC:;;A@;;<<6;BBF<;;9;?A@@CC@@?@CBCB@C@CBDD?C?CCBBBCBBB?C@C@@.@A778BC<BBBB99:@=@@5:9ABBB@BBBAAABB?BB@<?<>?=<;=::5:A>?<?>>>??@===AA><::;7;;@=;;6;6;>?@>==@B;>?CCB6B<>;>@??@/@@@@@:;;;AA@@@??;;;:;,<///=7<7??=DHAA@=>:=:==>@AA<AAA;=;;;:::666//,/:;;:;;?;??==9<9=5::<<,//<:
@ATNG8:05251:02132
GATGGTAGTGTCAGTGCGCGTCGTCCAGAAGATCAGGAACTCTAGAAGAATTCAGATTTTTAACACGAGAGTAAACGTAAAAAGAAGGTTTACAAGACTCACGTTAACAATATTGCAGCAGTACGCACACAATCGAAGCGCAGTAAGGATGGCTAGTGTAACTAGCAAGAATACCACGAAAGCAAGAAAAAGAAGTACGCTATTAACTATTAACGTACCTGTCTCTTCCGAAACGAATGAGTACTGTATCTATGTGTGCGCTACCATCGAGGTTGTAAAGTCT
+
444<7<=ACCBC===@@>AA?<<<=<?>>;@@;;:@=@<@?A@@AA?@A?B698=99999$76;;=@?>?<377)7394999'9?;>4::.99>4;B>CCBDDD@E@A@=@@@6;;BBBBEEHCBBAAACCAD<;<@BCCA@@?D?B>BBB?BBBCCAAA?A:::???BB@BBB>B===B<BBC?A@@AA/@@<???AAA===;?<?;;:8<888;@@<@CCABAA>A@BBD=BCE???????BCCCCCCBBBBAAABBDBCCB<@::://+/777;E:DBC@
@ATNG8:05251:02138
GATGGTAGGCACTGCGCACACATCCCAGAAGATCAGGAACTCTAGAAGAATTCAGATTTTTAACACGAGAGTAAACGTAAAAAGAAGGTTTTACAAGACTCACGTTAACAATATTGCAGCAGTACGCACACAATCGAAGCGCAGTAAGGATGGCTAGTGTAACTAGCAAGAATACCACGAAAGCAAGAAAAAGAAGTACGCTATTAACTATTAACGTACCTGTCTCTTCCGAAACGAATGAGTACGTGTGACGTACGTGAGCATCGAGGTTGTAAAAGTCT
+
CAAA?CCC@C:;:BABAB?@>@;<;7<DC@CBCDBB@B@BBCCCBB=BC@D@ECA:::::);@BBCCCCCD@??7<>9;;;;*;C>C7;;;6<CCAFBBBCCCBB?B?CC@DCC@CCBBCBCBDDCBBBCCC?ABBD?BBBBBBBB>B@B??=?CCCBABC?CCA@A@?CA?BBB>??AAA;@@A>BBBBB3BB=B:::==>AA=C9??AA<A:AADCC?CBBBBBB@B?BCF>CAA>ABBBBBBCBB>??BBCCBBB???BBBCCCC5:3::888)0;00
@ATNG8:05253:02161
GATGGTAGTGTGTCTCTGAGAGTAGTACTCATTCGTTTCGGAAGAGACAGGTACGTTAATAGTTAATAGCGTACTTCTTTTTCTTGCTTTCGTGGTATTCTTGCTAGTTACACTAGCCATCCTTACTGCGCTTCGATTGTGTGCGTACTGCTGCAATATTGTTAACGTGAGTCTTGTAAAACCTTCTTTTTACGTTTACTCTCGTGTTAAAAATCTGAATTCTTCTAGAGTTCCTGATCTTCTGGAGATATCATCAGCGAGCTACCTTCGAGGTTGTAAAGTCT
+
BABB@BHBBBBDDDBBBCDCCBBBCBBBCCBB?BCCC=BB?B@CCCCCBB?BCCCC?C?CDDC?C?BBCCDCCCC@CCDCC3DF@CCBB<AC?@=AAC>DB?;;;BCEACBBCDDDC@DCC?B@CFCBABAC@CCCC@CCCBBBBBCBBBBBA@A=@@@=AB@D@BAAABBBBC?C;;;;6;@C>;;;;;*;ABCD;;;DBBBBBBA5;;;;*;BCCL@C?BD@DDDCCBB?B?BBADDC@BBC@CCCCBCCCCCCCECCBBBCC@C@CBA?;@=?@@C>CDCC
@ATNG8:05260:02150
GATGGTAGCGCATATCAGCGCAGCCCAGAAGATCAGGAACTCTAGAAGAATTCAGATTTTTAACACGAGAGTAAACGTAAAAAGAAGGTTTTACAAGACTCACTTTAACAATATTGCAGCAGTACGCACACAATCGAAGCGCAGTAAGGATGGCTAGTGTAACTAGCAAGAATACCACGAAGCAAGAAAAAGAAGTACGCTATTAACTATTAACGTACCTGTCTCTTCCGAAACGAATGAGTACTATGTAGAGCTCTATACTAATCGAGGTTGTAAAGTCT
+
<><B<A@@@@BBABBBB;;;BBBBB=BBCACEDCAA?B@BDCCBCC@CC>@?@BCFEGEE2D@CCCCCCCCBBB<A@@@@@@1@C@D@BBC<CGLFCCCCCCBBB;A>@@<@BBACCCCCBBBCBBBAA@AA>@@@@?AA@@@@??;??BAA>BECCDB?=<>BB@@A?A@=AB@<@@00,/;>49=;<;,9:48ABA>>>AA<A<A@::6::=>>=A=AA@?>@@<@<??A5>998:AAAAAABABAAAB???ACCDB@@AC@BBBBB?A;??@A<ABBB
@ATNG8:05262:02136
GATGGTAGTACATGATAGACGACACCAGAAGATCAGGAACTCTAGAAGAATTCAGATTTTTAACACGAGAGTAAACGTAAAAGAAGGTTTTACAAGACTCACGTTAACAATATTGCAGCAGTACGCACACAATCGAAGCGCAGTAAGGATGGCTAGTGTAACTAGCAAGAATACCACGAAAGCAAGAAAAAGAAGTACGCTATTAACTATTAACGTACCTGTCTCTTCCGAAACGAATGAGTACGATGAGATCTCGTGTGCTACCATCGAGGTTGTAAAGTCT
+
;;;A=BCBCC@@ADCBBBCC;;;BB>BHL@CCCCBB@B@C@A@BCM@BB?B@C?B;;;;;';>CCAAACCCBBB9C@;;;;.4?<?.:;;&9@A@CCGBCBCBB?B?@A?@CC@AA@BDDBBBCBBBBBAA=AAAA@CAA@CCCC@C@B;;<;CCCCCCCA;:<BAA=AB?A??=?AAAB=::99:::::(:@;@:9:BCBBB>C>AAAA<?=?@CCC@BBBAAAA<@<@BC>CCC?CBDBBCCBBBBBBAAAA???AC:::CC?A>===>1818>>>9CBAB
@ATNG8:05269:02156
ATGGTAGATACTCGCTGATACACCCAGAAGATCAGGAACTCTAGAAGAATTCAGATTTTTACACGAGAGTAAACGTAAAAAGAAGGTTTTACAAGACTCACGTTAACAATATTGCAGCAGTACGCACACAATCGAAGCGCAGTAAGGATGGCTAGTGTAACTAGCAAGAATACCACGAAAGCAAGAAAAAGAAGTACGCTATTAACTATTAACGTACCTGTCTCTTCCGAAACGAATGAGTACTGTATCTATGTGTGCGCTACCATCGAGGTTGTAAAGTCT
+
44:.444::@?455559566===@7?==:<;;;44.4.444;;==9?>9<9A????CCC1:7<99::33387.7744444$55.5.5<=0==>96666>=;@?=B<@?@@@@;?@@>BBBCBBCCCB@00,//::6?998DB=B9C;A??;@?<<:::<8<===<=9>>444=8=:99:1///366666'66433333:66605/5555/549265;+////7//)328:<4;::64339::;<<888=<377777<?@?886556555749.229=3=B<=
@ATNG8:05276:02146
GATGGTAGCTCACGTACGTCACACGTACTCATTCGTTTCGGAAGAGACAGGTACGTTAATAGTTAATAGCGTACTTCTTTTTCTTGCTTTCGTGGTATTCTTGCTAGTTACACTAGCCATCCTTACTGCGCTTCGATTGTGTGCGTACTGCTGCAATATTGTTAACGTGAGTCTTGTAAAACCTTCTTTTTACGTTTACTCTCGTGTTAAAAATCTGAATTCTTCTAGAGTTCCTGATCTTCTGGAGATATCATCAGCGACTACCATCGAGGTTGTAAAGTCT
+
45<>;??CBBC;;;;<;;@C@@@DABBBBABB@BBBB=CC?C9<;;BBBB@BB@??<?=AABC@C?@@DCC???@>9:9:9):@:@ACD?BBBB>??D@CC=??AAA@=AACBBDCC?DBA<B<BBA@>>==9<=@@6:8?@@@@>@@B??899<6<=<:>?7;8;AB@@@@BB7;;===2=9>4:;:;:+;AAAD:@@????>>>>=AAAA/?:;:?<?=??=@@@>?>?<@=AA@@@A<@@@;:9:::==AA==///9977707///999=9>=>A:@>>>
@ATNG8:05286:02132
GATGGTAGGACGAGAGCGTCTGAGAGGTACTCATTCGTTTCGGAAGAGACAGGTACGTTAATAGTTAATAGCGTACTTCTTTTTCTTGCTTTCGTGGTATTCTTGCTAGTTACGACTAGCCATCCTTACTGCGCTTCGATTGTGTGCGTACTGCTGCAATATTGTTAACGTGAGTCTTGTAAACCTTCTTTTACGTTTACTCTCGTGTTAAAAATCTGAATTCTTCTAGAGTTACCTGATCTTCTGGCGCGTATTGTATGTCGCCTACCATCGAGGTTGTAAAGTCT
+
////)/7725557///77;<<<;>;A=A0//99<,66@@7==?=;AABEBBB=A@@;;2:299=>;<:C>>BBA9:9866?A?+==8:999,94@@9=992:B299?@<A:A///9::<?:>>>;@466@<;;?>456=@490>000/<;;=;;;::=8655755.5.59889::;;.34::0838.4488+444::3;<<<<694::.9559$5554<5:555.5::<>9A,/04=///9;49<;0559994505====@A=?:?>>8=<;;<=5;466=>7>BCB
@ATNG8:05249:02184
GATGGTAGCTCACGTACGTCACACGTACTCATCGTTTCGGAAGAGACAGGTACGTTAATAGTTAATAGCGTACTTCTTTTTCTTGCTTTCGTGGTATTCTTGCTAGTTACACTAGCCATCCTTACTGCGCTTCGATTGTGTGCGTACTGCTGCAATATTGTTAACGTGAGTCTTGTAAAACCTTCTTTTTACGTTTACTCTCGTGTTAAAAATCTGAATTCTTCTAGAGTTCCTGATCTTCTGGGTCTCTCTCTCACGCACTACCATCGAGGTTGTAAAGTCT
+
//9<6<<>>>><;;=<665;<>:?BCBCCCBBCEGM?CD?B?BBBAB@@<;:;:;=A8;9CD@D@ABBBA?<::177333$37,33::28;4525:==AC879?8772<=??A@BDAAA=;>;AA>;;;?<7<;;:*////8;<>=;;:=<9:;5;:;4:>5;5:>>=====A579=<=2=<B;>>AAA/@@@@A8>>??@>>>::49:::+7886>9?8::5;??=><A<A<AA??AD<?>>>7?>:;;BA@@>?@@@A;;;>5;;77<=9=-//:=2<<::
@ATNG8:05268:02214
ATGGTAGACACGTGTGCTCTCTCGTACTCATTCGTTTCGGAAGAGACAGGTACGTTAATTTAATAGCGTACTTCTTTTTCTTGCTTTCGTGGTATTCTTGCTAGTTACACTAGCCATCCTTACTGCGCTTCGATTGTGTGCGTACTGCTGCAATATTGTTAACGTGAGTCTTGTAAAACCTTCTTTTTACGTTTACTCTCGTGTTAAAAAATCTTGAATTCTTCTAGAGTTCCTGATCTTCTGGACGACGCGCACTTGACACTACCATCGAGGTTGTAAAGTCT
+
;;>:>>BBDDCCCBA:;6<;;;BBA?@BA:;2;;;;09@;@<BCBBBDC@BBCAA>B?CC>B@DDCBAAA?=:<<=<=,=<98?BB9AA>?<?@@;AA399>ABB<@ABA??BC?BBC@B9::?=<=89.8B>A;@:;;;;>==>>>><=@@:>997=<,/+/>656>>??<?=>==.=29478756'2859:07:7:==868;7<HEDC%555/69060//(/9;;?A@6?=?799AA<@AA>A>=>=CA?>=0/).88;8:8:7;;ADDD<?7:888*5:<8
@ATNG8:05277:02199
GATGGTAGCTCACGTACGTCACACGTACTCATTCGTTTCGGAAGAGACAGGTACGTTAATAGTTAATAGCGTACTTCTTTTTCTTGCCTTTCGTGGTATTCTTGCTAGTTACACTAGCCATCCTTACTGCGCTTCGATTGTGTGCGTACTGCTGCAATATTGTTAACGTGAGTCTTGTAAAACCTTCTTTTTACGTTTACTCTCGTGTTAAAAATCTTGAATTCTTCTAGAGTTCCTGATCTTCTGGACGACGCGCACTGACACTTACCATCGAGGTTGTAAAGTCT
+
//8;489BAA=;;;=>==BCCBBB@@ABAB@A<ABCC=CE:;=;CCCCBB@CCA@@?B?BCDD@C?A@BECCCBC=?@FFF3BB?@@6>?7>BBC@AAA?AC<@998370378;?;><>@A@<@=BA@=;;;;5;:;A5;89887>?;;;;;:://*/667>C9=:===;;;@AA=B@@@@3@=B;=====.==EEK:@>>>??==8918===/>;;6;@<@<AD=>>>A??@<@=@??B??<6667==///67:=?>?>::://,/=4777=77+/+/7==4==<7
@ATNG8:05285:02181
GATGGTAGCTCTGCTCTGACTCTCGTACTCATTCGTTTCGGAAGAGACAGGTACGTTAATAGTTAATAGCGTACTTCTTTTTCTTGCTTTCGTGGTATTCTTGCTAGTTACACTAGCCATCCTTACTGCGCTTCGATTGTGTGCGTACTGCTGCAATATTGTTAACGTGAGTCTTGTAAACCTTCTTTTTACGTTTACTCTCGTGTTAAAAATCTGAATTCTTCTAGAGTTCCTGATCTTCTGGTGTCTGATCTGTATCACTACCATCGAGGTTGTAAAGTCT
+
///:5:<@=>;ABABBCCCC:<;CBBBBCCA?;?;;;,:C<C@CCBBCCC@BCAAA<A@;;6C@FGBBBCCCB:;5;;;:;*;@=A;;;0;@<:2:9929A=;;;BBC@CDDCBBDB?B@@<@>BCBA@@::6:AAA>CBCBCA@@@@@@DCCCB?BCC@CC>@>@BBBBKHCB?A;;;0;>A>;;;;;*;C;;;7<BBAAA<;;B5;;;;*;>?AB?B@BC@CCCCDCC?C?BC@@@@=@AB?BCC;;;LCCCBCCCBBBBCB?BBBBBA>@=;;;;0;?==
@ATNG8:05289:02198
GATGGTAGTACATGATAGACGACACCAGAAGATCAGGAACTCTAGAAGAATTCAGATTTTTAACACGAGAGTAAACGTAAAAAGAAGGTTTTACAAGACTCACGTTAACAATATTGCAGCAGTACGCACACAATCGAAGCGCAGTAAGGATGGCTAGTGTAACTAGCAAGAATACCACGAAAGCAAGAAAAAGAAGTACGCTATTAACTATTAACGTACCTGTCTCTTCCGTAACGAATGAGTACAGAGAGTACGATATGTCTACCATCGTGGTTGTAAAGTCT
+
CC@@>ABB>CBCCCCCCCCB;9;AA:C?CACCCCAA?A@CCCCCBF?AA?A?BBDFDCDC5C@BCCBCCCCCCC>BBAABBB5BD@C@CFF;CDDBDAAACCBBB@CADD@BBB?BAAA@CCBBCCCCBBACBCCBB@CCCCDDBB?@=@999:CCCBCAA?@CCCCC@BB????>AA<><6::9<ACCDC3BB?C??@C???C<?;?BBB?B?BAECD@BBBABAA7<9<BB?BBB?@@@CBCCCCBBABBDBBAAABCBBBA@=@@@@@A=A599AA:B==<
@ATNG8:05262:02248
GATGGTAGCGCGACGAGCGTAGACCCAGAAGATCAGGAACTCTAGAAGAATTCAGATTTTTAACATCGAGAGTAAACGTAAAAAGAGGTTTTACAAGACTCACGCTAACAATATTGCAGCAGTACGCACACAATCGAAGCGCAGTAAGGATGGCTAGTGTAACTAGCAAGAATACCACGAAAAGCAGGAAAAAGAGTACGCTATTAACTATTAACGTACCTGTCTCTTCCGAAACGAATGAGTACTGCTCTCACTCTCGCCTACCATCGAGGTTGTAAAGTCT
+
--8819<B@CBBBCDDBBBDCCCBC?DCC@BBDDAA?@?BB@@@@F@BC?C???@@>@@@.A?BABBB?:97>??8?@88:::)///(///&/884:=====>?<>>:=?=;;;5;;;;;;AAA@;;;AAAB=AA@@<>>>A==<>:=8=AA:=>AB<<;B=B@>===:>>:8774:9////)//--)----$--.557899:;59597776;6;:?>>?BBBCCBB?D?BBB=BBB?BBBCDBBBBBAAABBBBCCAAA?CCC?CABDAA8;7;=AA8@@;:
@ATNG8:05265:02265
GATGGTAGTCTCAGATAGTCTATAGTACTCATTCGTCGGAAGAGACAGGTACGTTAATAGTTAATAGCGTACTTCTTTTCTTGCTTTCGTGGTATTCTTGCTAGTTACACTAGCCATCCTTACTGCGCTTCGATTGTGTGCGTACTGCTGCAATATTGTTAACGTGAGTCTTGTAAAACCTTCTTTTTACGTTTACTCTCGTGTTAATAATCTGAATTCTTCTAGAGTTCCTGATCTTCTGGGTGTTATCAGCGAGTATCTACCATCGAGGTTGTAAAGTCT
+
::;<:=CDBA@?999@>?@;;<>AABCCCAA@=@@@>>=B<;:9BAB@;==@00,/3<9:=:?@CBC?;;:9:.4444&44.4344)4455.5;:5::.55:=@B@BBB@@@@C;@@A6;5;ABBAABB>BBCC@<=;BCB@@@@A@BBBCC@BBC@BB?B6;;;9:@@AA?ABGDD7@2929::;:(:@AAC;A@A@A@B:9:<A:@?<?>=??4969C?CAAAB??<??=<899928?=@+000*0@;;@BBB@=CC@?@C?@??999.938??A<AACC
@ATNG8:05269:02258
GATGGTAGCTCGCTGATGATATCTCCAGAAGATCAGGAACTCTAGAAGAATTCAGATTTTTAACACGAGAGTAAACGTAAAAAGAAGGTTTTACAAGACTCACGTTAACAATATTGCAGCAGTACGGCACACAATCGAAGCGCAGTAAGGATGGCTAGTGTAACTAGCAAGAATACCACGAAAGCAAGAAAAAGAAGTACGCTATTAACTATTAACGTACCTGTCTCTTCCGAAACGAATGAGTACTACTCTCAGAGACACACTACCATCGAGGTTGTAAAGTCT
+
@@CC@DCCCCCCCBDBDCBBBCCAA=ABE@CCCC@@<@?BBDBBBB?CD?B>?=<89999):?BBCDDDCCAAA:?>>@@@@,@A>A?BBB:BCC@GCBCCCCA@>A@CC@CCC?BBBBBCDDD@@?@CFBCB>BBCD@CBBBBBBB>B?CAB?BCCCCBAC?BBBBAA?BD@BAA?BBBBA:???=@BBBB3BC?>;;>@@@>=:==A@@>=A=@@B::9:CCCBBB@B?A?@<@@A?BBCDBBBBBBBBCBBCABAFCBA>>>>;?;;;//+/1//8B:BC@@
@ATNG8:05270:02232
GATGGTAGCTCTGCTCTGACTCTCGTACTCATTCGTTTCGGAAAAGACAGGTACGTTAATATTTAATAGCGTACTTCTTTTTCTTGCTTTCGTGGTATTCTTGCTAGTTACACTAGCCATCCTTACTGCGCTTCGATTGTGTGCGTACTGCTGCAATATTGTTAACGTGAGTCTTGTAAAACCTTCTTTTTACGTTTACTCTCGTGTTAAAAATCTGAATTCTTCTAGAGTTCCTGATCTTCTGGGTCTACGCTCGTCGCGCTACCATCGAGGTTGTAAAGTCT
+
//8;79;AAABBCCBBB;;;ABBCCEDC@>00)0;;7./95;;;*;?<@A<@@?@@;>;@::;09?ACCBBDBBA>;;:::*;9.4495(4?@A=AA@;<>-00=99>@ABCBDCCC?BBE>A>@B>@@BAB?B??@8::AAAAAAAAAAAAA@D;@::49@=?8@AB:88BBB=88A>C.>5727:<=<.:;AAA8==@@BA887603898*----728.5545529999493;:577;49:;:/:====>>>>@@:;;;>??B=BB;;;A=A<===D9@@CB
@ATNG8:05274:02243
GATGGTAGGACGAGCGTCTGAGAGGTACTCATTCGTTTCGGAAGAGACAGGTACGTTAATAGTTAATAGCGTAACTTCTTTTTCTTTGCTTTCGTGGTATTCTTGCTAGTTACACTAGCCATCCTTACTGCGCTTCGATTGTGTGCGTACTGCTGCAATATTGTTAACGTGAGTCTTGTAAAACCTTCTTTTTACGTTTACTCTCGTGTTAAAAATCTGAATTCTTCTAGAGTTCCTGATCTTCTGGATATGAGTGACTCGTGCTACCATCGAGGTTGTAAAGTCT
+
55:;7::@;@<;5:<AABDBBCBB?BCAAB;;8<AAB=CB?C?BBCCCDGAFIC;;9:?CCCD@CACBAAB00,0>;>?G@;*///)499;3;;=>=C:;99B899BBDFHCCBCBBCE@BA@=@?BBBCBBA@?@CCC?C<;;EDCCBDCDEDBBC@CBB?CC@E?AAB;;;CBB@BCCDC<C@D=BBABB0ABCDD;;;BBCCAA@B=@@@@,@@@@C>B>BB>BBB@@@B>A>AAACCD@CBB>BAAACCDCBBBBBCDBBBCC@CBBBAA=A>ABBC>C???
@ATNG8:05275:02268
GATTAGGCACTGCGCACACATCCCAGAAGATCAGGAACTCTAGAAGAATTCAGATTTTTAACACGAGAGTAAACGTAAAAAGAAGGTTTTACAAGACTCACGTTAACAATATTGCAGCAGTACGCACACAATCGAAGCGCAGTAAGGATGGCTAGTGTAACTAGCAAGAATACCACGAAAGCAAGAAAAAGAAGTACGCTATTAACTATTAACGTACCTGTCTCTTCCGAAACGAATGAGTACACACTCTCATATGACACTACCATCGAGGTTGTAAAGTCT
+
B@B?BB?@?@@@BBCBBB@CBAA=BCCACCCCCC@C@CCCCCCC?CD@D@CBBAA@@@2@=ABBBBBBDAA@8=?:;;;;*;C?CACDD<CCCADCCDCBB996;?BB?BDD?BBBBCCCDCCBBBBBBB?AAAC=?>ABA@@B@C@C::::CBBBBBC@BBBBAA@DC?>>?999AAA;????ABBBB3AB==888?@@@@<A;@@AA;>:>ACCC?CCBBBBB=><>BB>BCC=ABDCDBAABBBDB@@AAAACBBAAABB?BBBCBB?B?CBBB=BBAA
@ATNG8:05281:02259
GATGGTAGGCGAGAGTGAGACGCAGTACTCATTCGTTTCGGAAGAGACAGGTACGTTAATAGTTAATAGCGTACTTCTTTTTCTTGCTTTCGTGGTATTCTTGCTAGTTACACTAGCCATCCTTACTGCGCTTCGATTGTGTGCGTACTGCTGCAATATTGTTAACGTGAGTCTTGTAAAACCTTCTTTTTACGTTTACTCTCGTGTTATAAATCTGAATTCTTCTAGAGTTCCTGATCTTCTGGGTGCGCTACAGTCTCTCTACATCGAGGTTGTTAAAAG
+
B9:98<5526=@BBBBD@@A;;@@@B;9:555.5@@B6;@?A@CBBBC;;7;:?=?5?294@<7?:>:BBBAA>@:99:9:$3;4;787(333<7<A?5;;700/89;068333<=949<>;@<A??==;:;;>===:==??@??>>=AA@@=>=;@:;5;@18/6@::8>@::055888+85:022>>>*66799.7-----24-/)-339)//..7.5/5=2759555828675555=/6788)/9///659;8=<;89799<;<;956597//)///(/
@ATNG8:05284:02264
GATAGTGCGTGAGAGAGAGACCCAGAGATCAGGAACTCTAGAAGAATTCAGATTTTTAACACGAGAGTAAACGTATAAAGAAGGTTTTACAAGACTCACGTTAACAATATTGCAGCAGTACGCACACAATCGAAGCGCAGTAAGGATGGCTAGTGTAACTAGCAAGAATACCACGAAAGCAAGAAAAAGAAGTACGCTATTAACTATTAACGTACCTGTCTCTTCCGAAACGAATGAGTACGAGAGAGCACACGTGTCTACCATCGAGGTTGTAAAGTCT
+
::<BBBDCBBCBCCCCCCC:::4;BCCDAA@>;@<@AAABBB?BB@E?A??99999)9<@AABBBBC>>?8??@ABBB=AA;@5;;;&9=A<BCAA<B;A@ACACI@BBCABBBCCCDDECCCDBAAB?A@AC?BCBBBBBD?C?BAB?AACBBBAC@CCBBBB?BB?BBB?AAACC=A@@<?=???1?A?B998@@AAA<A<AAAA<@<:;BCC@CDBBBBG?B?AAE>CBB<;:ACBCBBBDBBBAAACCBBBBBB>>??AAABBB=A<=;;;1;>>>
@ATNG8:05287:02243
GATGGTAGATATATGCACGCTCTACCAGAAGATCAGGAACTCTAGAAGAATTCAGATTTTTAACACGAGAGTAAACGTAAAAAGAAGGTTTTACAAGACTCACGTTTAACAATATTGCAGCAGTACGCACACAATCGAAGCGCAGTAAGGATGGCTAGTGTAACTAGCAAGAATACCACGAAAGCAGAAATAGAAGTACGCTATTAACTATTAACGTACCTGTCTCTTCCGAAACGAATGAGTACGTGTGACGTACGTGAGCTACCATCGAGGTTGTAAAGTCT
+
99//-9=9;:;5;;<<<<@69554459998;94444.45445;<;?8;:9=3448>::::):.33::9<<9333(3344444$4<7<.555&59945555555999)4.44.44<6<>=<BBA9::::00000,/;<;6=<::55995<4;:?<@<=><<<<?A889BB?BG@D?>:<;666(////66.6/336;;;9226<<7<9696<@D<AB?@@;@A;555;8<8<<=75558:><:<7877777949<><8;>:////0)/999//(/1699;28333
@ATNG8:05290:02261
GATGGTAGGAGACACGTCGCACACGTACTCATTCGTTTCGGAAGAGACAGGTACGTTAATAGTTAATAGCGTACTTCTTTTTCTTGCTTTCGTGGTATTCTTGCTAGTTACACTAGCCATCCTTACTGCGCTTCGATTGTGTGCGTACTGCTGCAATATTGTTAACGTGAGTCTTGTAAAACCTTCTTTTTACGTTTACTCTCGTGTTAAAAATCTGAATTCTTCTAGAGTTCCTGATCTTCTGGATACACTCATGTGCACCTACCATCGAGGTTGTAAAGTCT
+
444=8>>C?BBBCCBCBDEEDBBBBABBBB;:9;CCC=CD?A?BCCBCBB?BEBBCAE99;AD@L@CCBAAABA>877777$7939?BB>BCCB?B@@=>>;>@ACCC?AABBBBAA>>AA8<8=>>==:8::>>>==AAAA>>>>>@????@@?;8996<<8<8>>>??@A@@<??@BB6B<@:==BBB/ABAAA:AA?;;;==A@;@CDD/A===A=B=>>;>@@A@??;?<@@@@>><>@A<AA@@>>>@@<>>?>@A:>>F<;:;>>><B<>==A:AB=>
@ATNG8:05291:02246
ATGGTAGGCGACATACATACGCGCCAGAAGATCAGGAAACTCTAGAAGAATTCAGATTTTTAACACGAGAGTAAACGTAAAAAGAAGGTTTTACAAGTACTCACGTTTAACAATATTGCAGCAGTACGCACACAATCGAAGCGCAGTAAGGATGGCTAGTGTAACTAGCAAGAATACCACGAAAGCAAGAAAAAGAAGTACGCTATTAACTATTAACGTACCTGTCTCTTCCGAAACGATGAGTACGTGTGCGACGTGTCTCCTACCATCGAGGTTGTAAAGTCT
+
4445:44.4::>;;;?CC996@@?7;;=8;@>@@@295)599::44.4:.4.33455:::(:7;;;>>>A>999,9=;::9:$99494777+70/)////0/@:444)47:::@BC=AA??@@@@BA;;;BBAA?ACBI@BBCDCDCD?C=A;;7;BB@A@DCABBC@@@=?A?A??9>?>??8>?A<>=DDD2??;998ABA@AB=A<@A@=8=8<=A;;7;BC;;;B?B?BAB<B;988?=??A999?997>>>>8>>>>=??<8=>>8;515469AB:??@A
@ATNG8:05292:02264
GATGGTAGCTCTGCTCTGACTCTCGTACTCATTCGTTTCGGAAGAGACAGGTACGTTAATAGTTAATAGCGTACTTCTTTTTCTTGCTTTCGTGGTATTCCTGCTAGTTACATTAGCCATCCTTACTGCGCTTCGATTGTGTGCGTACTGCTGCAATATTGTTAACGTGAGTCTTGTAAAACCTTCTTTTTACGTTTACTCTCGTGTTAAAAATCTGAATTCTTCTAGAGTTCCTGATCTTCTGGGCTGCGCTGATATGCGCTACCATCGAGGTTGTAAAGTCT
+
//9939<<?/66=BBBBBCGGLAAADCCAB9905===4;??B@CDCCBAA=ACC;;::?CBCC@C?BAAACBBCB@BBEED5BB7<;A?8?@A@=@@@=B@BBCBBBC?@@AA<@@B9;;C?C=AAB@B;;;@DBBB?CCB@@@@BAAAA@@:;:?@?@@AA;?5:8>><>B<@<A9999&97@;99999(9ABAE99:AAA@@@>@4:9:9'9==9505>@@<B@@@AAA=A>A??@CB?A000,0000<<<<ABBA@@@@@?=-0000>>6<;=9;?<??==
@ATNG8:05295:02233
GATGGTAGAGTACAGTGTAGTAGACCAGAAGATCAGGAACTCTAGAAGAATTCAGATTTTTAACACGAGAGTAAACGTAAAAAGAAGGTTTTACAAGACTCACGTTAACAATATTGCAGCAGTACGCACACAATCGAAGCGCTGTAAGGATGGCTAGTGTAACTAGCAAGAATACCACGAAATCAAGAAAAAGAAGTACGCTATTAACTATTAACGTACCTGTCTCTTCCGAAACGAATGAGTACACACTCTCATATGACACTACCATCGAGGTTGTAAAGTCT
+
999:7<=LBBBDDBBBBBHCCCCA@?ACC?BBB@@@?B?BCC;;:B?AA>A>:9997999)78?A@CB@??>??8??AAAAA2@B@A5;;;&9BB@EBBBCCDDC?B?BB?BCD?AACBCCCCECCCCBBBD@DC998:CCABB??<@?BAB>BDCCABBC?CCBBAA?BB@BBA;??DDE>C@@;98877(7<8=CCBB?BAA:>:=>??7;6;@B@@=@ABBBCB?E?CCC>CBB?BBBCDBBACABBCCCCCA?BABBDCBB?BBCBBB?C@BBBB=BAAB
@ATNG8:05295:02244
GATGGTAGTATATCGCGTCGCTATCCAGAAGATCAGGAACTCTAGAAGAATTCAGATTTTTAACACGAGAGTAAACGTAAAAAGAAGGTTTTACAAGATCACGTTAACAATATTGCAGCAGTACGCACACAATCGAAGCGCAGTAAGGATGGCTGGTGTAACTAGCAAGAATACCACGAAAGCAATAAAAAGAAGTACGCTATTAACTATTAACGTACCTGTCTCTTCCGAAACGAATGAGTACATAGATATACGTATAGCTACCATCGAGGTTGTAAAGTCTC
+
---93889;=666;=;;<>=><===266=7;;<:::49,//::9772//)/)///79999'85:5458::;333(3845555$5:7<.555&59<9?===>>;:5:8>:7;B>@CCCABECCCCC@@;::925=<<7;:99448;8B<@AA695<7;;::4====<=:<A6>@@:8<@BB>A@?<=<<?>,<@?;:;8////8/5/32220505:=<<:>;::9;<0544;B;?@@:<;;;=777??A@BB>==;A<==778=A:=>@>?@<@<@?@@9;99--
@ATNG8:05259:02301
GATGGTAGAGAGAGCTCTCTCATCGTACTCATTCGTTTCGGAAGAGACAGGTACGTTAATAGTTAATAGCGTACTTCTTTTTCTTGCTTTCGTGGTATTCTTGCTAGTTACACTAGCCATCCTTACTGCGCTTCGATTGTGTGCGTACTGCTGCAATATTGTTAACGTGAGTCTTGTAAAACCTTCTTTTTACGTTTTACTCTCGTGTTAAAAATCTGAATTCTTCTAGAGTTCCTGATCTTCTGGTATACACACTCGCTCGCTACCATCGAGGTTGTAAAGTCT
+
99>?7:<AB@@@BDC@ABBDCHDCFB@ABCAC?CCCC?CF@EADBBAB;;4;9=>=7;;@????A8<BCBCCA::7?::;:+?:4>?>?8>?AKABB@=@@,000/9;6;=;;BBB?;???:=:=@@?@C9/-/:<>+//=7;;A>>>???;;;>198>=AA=D:=<==BA;;9==>>DG6@:>:>ABBB/@@8888)9:<:67----(-666(55779393;838==9;;><>;>>:;:A8=:6069///==@AA;;;;;B===@<????>>8=5;;??9@@BA
@ATNG8:05265:02278
GATGGTAGCGCGACGAGCGTAGACCCAGAAGATCAGGAACTCTAGAAGAATTCAGATTTTTAACACGAGAGTAAACGTAAAAAGAAGGTTTTACAAGACTCACGTTAACAATATTGCAGCAGTACGCACACAATCGAAGCGCAGTAAGGATGGCTAGTGTAACTAGCAAGAATACCACGAAAGCAAGAAAAAGAAGTACGCTATTAACTATTAACGTACCTGTCTCTTCCGAAACGAATGAGTACGTGTGCGACGTGTCTCCTACCATCGAGGTTGTAAAGTCT
+
--58386==:555>;<@999BB?@@0>55.5<<@BC@E@CBCBBBC?BA?B?AAABBCCC3C?CABABCCCBBB9<<;;;;;*;A=A5;;;.;BC@DHCDFEBCA?B@CCADBC?AACABBCCCCDDDBBAA?ACCC?AAAAA@??<@>A;;:;CCCCCBB@CBC@@@@BB>BA@79:BBC>???9::999.9A?CBB>?@???7;8;???<><>@BBB@CCAAACC=?=?BC=C999:BACCFBBBBAA???BB;;;>>><>>@<@>><880807888)88:8
@ATNG8:05275:02297
GATGGTAGCGAGCGAGTGTGTATACCAGAAGATCAGGAACTCTAGAAGAATTCAGATTTTTAACACGAGAGTAAACGTAAAAAGAAGGTTTTACAAGACTCACGTTAACAATATTGCAGCAGTACGCACACAATCGAAGCGCAGTAAGGATGGCTAGTGTAACTAGCAAGAATACCACGAAAGCAAGAAAAAGAAGTACGCTATTAACTATTAACGTACCTGTCTCTTCCGAAACGAATGAGTACGATGAGAGAGCTCTCTCTACCATCGAGGTTGTAAAGTCT
+
<:>93:4455:98::;<<<<DBBAA7;;C=A@BD;;7;5;AA@AAB?BB@B@FB==CCCC5C@B?>A>00/<<<3<://///$5:5@?BAB7BBB>BAA@ACB;;6<@AA>ACC?B@?@AADBCCCDBBA;;5;@;;7;AABCCBB?C@C;;:;CBBBCBB?A@CCCB?BB@ABB?BBBBC<????BCCCC3CE?BB?@?AAAC;?;>A<;6=;==BCC?BB;;;@A5;7;BC<AAA?ABCBBCCBBBBBBBBBBBBBBBBBBBD<>>;;:@;?;?>=>3;;==
@ATNG8:05288:02290
GATGGTAGATACTCGCTGATACACCCAGAAGATCAGGAACTCTAGAAGAATTCAGATTTTTAACACGAGAGTAAACGTAAAAAGAAGGTTTTACAAGACTCACGTTAACAATATTGCAGCAGTACGCACACAATCGAAGCGCAGTAAGGATGGCTAGTGTAACTAGCAAGAATACCACGAAAGCAAGAAAAAGAAGTACGCTATTAACTATTAACGTACCTGTCTCTTCCGAAACGAATGAGTACTACTCTCAGAGACACACTACCATCGAGGTTGTAAAGTCT
+
@CAB?BBBBCCCCBCAABGDBBCDD>DCC?CCBB@@>@?BBCAAADAGD@B>999AAAAA2A?BBBBBDCCBBB9@@;;;;;*;@>C5;;;4:CC@ICCBDCCCC@C@BB@BDD?AAACFBBBCCDDCBBBC@CBBB?CCBBAA?>9@=A::7;BBCCBBB?BBBCCC>AA?BBB>AABBB;@??;9:999(9A?C@?@AAB>=:<<ACAA:>:>ABA@?@@@@AAC=@>@CC>D@@=?CCCDADCACBBBCCCAAACCCAAA??;??AAAA=A=@@@@9BB??
@ATNG8:05291:02310
GATGGTAGTGATACAGATCAGACACCAGAAGATCTGGAACTCTAGAAGAATTCAGATTTTTAACACGAGAGTAAACGTAAAAAGAAGGTTTTACAAGACTCACGTTAACAATATTGCAGCAGTACGCACACAATCGAAGCGCAGTAAGGATGGCTAGTGTAACTAGCAAGAATACCACGGAAGCAAGAAAAAGAAGTACGCTATTAACTATTAACGTACCTGTCTCTTCCGAAACGAATGAGTACTGCGTCTCACTCTCGCCTACCATCGAGGTTGTAAAGTCT
+
CDDD?BCBACBDCCBCC;:;CCCBB@BCC?BBBBBC@B@CFE;:8B?AA>A<88373777'7<CCCAA@AAABB=@:;9<<:(>?;?299909AA?CBBBD@@00-0;@@;@>@=@@CCCDCCCCBDC@@@D?CCCE?BAAAAA??<@>A@@=@BBCBDBCABBBCCC@BB?AAB9:9B?C=BBB?BCCCC2CC?BAAAB@A@A<A7;;;;6;:>>A@@=@BAABBB<?=?AA;ABB?BCCAAACCCCBCBBBBBBBCBCC@BBB?BAA@??=??AADC>BA??
@ATNG8:05254:02332
GATGGTAGTACATGATAGACGACACCAGAAGATCAGGAACTCTAGAAGAATTCAGATTTTTAACACGAGAGTAAACGTAAAGAGAAGGTTTACAAGACTCACGTTAACAATATTGCAGCAGTACGCACACAATCGAAGCGCAGTAAGGATGGCTAGTGTAACTAGCAAGAATACCACGAAAGCAAGAAAAAGAAGTACGCTATTAACTATTAACGTACCTGTCTCTTCCGAAACGAATGAGTACTGCGTCTCACTCTCGCCTACCATCGAGGTTGTAAAATCT
+
CCDD@C@A@DDDBABDDDCC@AACB@CCB?CDDCCB?BACCCCCCD?BB?B?BAC@@@@@0@?CCCCCFDDCCC>BB@@@<@BBB5;5;;09@C<BCBBBBDBB@C@BB?BCD@CDDDCCDDDABBDEDBB@CCAA?ABBBBBCB?CACDD?CCCCBBBA?AA@BBB?@@<ACC?BAA@A:999<@AAAB3BC@C999BBC@A>A<<=<>9>9<ACAA=ABBBBCD@CABBB>BCB@BCBBACCBCCBBBCEBCCCDBBB?BDD@DDDD@@>@?BAAAA8A??
@ATNG8:05276:02320
GATGGTAGAGAGAGGCTCTCTCATCGTACTCATTCGTTTCGGAAGAGACAGGTACGTTAATAGTTAATAGCGTACTTCTTTTTCTTGCTTTCGTGGTATTCTTGCTAGTTACACTAGCCATCCTTACTGCGCTTCGATTGTGTGCGTACTGCTGCAATATTGTTAACGTGAGTCTTGTAAAACCTTCTTTTTACGTTTACTCTCGTGTTAAAATCTGAATTCTTCTAGAGTTCCTGATCTTCTGGGTGCGCTACAGTCTCTCTACATCGAGGTTGTAAAGTCT
+
<>>?;>BCCCCCB>:>>>>>@???===>>>D;<;;CDG>CD@D=AABCBBB@CBBCC?B?@?B>:=9==B=BB>;;7;>===+==7=:::2:;;<9=B?=@A0/0/:9958<:=BBB?<??D=B;>>>>>>>?=BB@@8;;@A???AB???AA>>=<???<AA>D>>>>???>;;6;;;AA5@<@=?;:::,7;999*,,,,,,9;9:/665'266694905505:::858289>@@???6;;??9===AAA@@@>>>AAAAAABAA???@<@<@@@A7?@B>
@ATNG8:05283:02368
GATGATATATGCACGCTCTACCAGAAGATCAGGAACTCTAGAAGAATTCAGATTTTTAACACGAGACGTAAACGTAAAAGAAGGTTTTACAAGACTTCACGTTAACAATATTGCAGCAGTACGCACACAATCGAAGCGCAGTAAGGATGGCTAGTGTAACTAGCAAGAATACCACGAAAGCAAGAAAAACGAAGTACGCTATTAACTATTAACGTACCTGTCTCTTCCGAAACGAATGAGTACATAGATATACGTATAGCTACCATCGAGGTTGTAAAGTCT
+
/:////899///77775555649;C<9;:9957<:>??<<//)/:)/)/::9;;;;);0559:<?937733(3;3333&3;6;6:::////488//(3777>,307;1777,3355;;;;>;655;94/)/900)/78556//)/3779388888833-38333/(/93///38//33,/::388888$//859..266688,2,2753.327.//8+//<<;:;7:-333(333-393339883738////....33::9772.-----(-(..57.6553
@ATNG8:05284:02341
GATGGTAGCGCATATCAGCGCAGCCCAGAAGATCAGGAACTCTAGAAGAATTCAGATTTTAACACGAGAGTAAACGTAAAAGAAGGTTTTACAAGACTCACGTTAACAATATTGCAGCAGTACGCACACAATCGAAAGCGCAGTAAGGATGGCTAGTGTAACTAGCAAGAATACCACGAAAGCAAGAAAAAGAAGTACGCTATTAACTATTAACGTACCTGTCTCTTCCGAAACGAATGAGTACAGAGAGTACGATTTGTCTACCATCGAGGTTGTAAAGTCT
+
DDBB?B@?;A<?;;;;;;555>555)555.5<9955.5.54<>=<<7;;04-3:;9944&58;<<<;><<599)5:9944&4949.555&5;;6<@><<;??B;@;99.49838:?;<<>@CCCBBBBCC=B<555)5:;99:::597<5516695====<B666<<7::7;;;7:554;4988333333$3939;<<=86>:(/)/668(/*/9<;=6;666;>@8=:==>4;;<5:::::;9::=377;::8::>6===:33.33/9;869*/-66/55--
@ATNG8:05248:02412
GATGGTAGCACACGAGATCTCATCGTACTCATTCGTTTCGGAAGAGACAGGTACGTTAATAGTTAATAGCGTACTTCTTTTTCTTGCTTTTCGTGGTATTCTTGCTAGTTACACTAGCCATCCTTACTGCGCTTCGATTGTGTGCGTACTGCTGCAATATTGTTAACGTGAGTCTTGTAAAACCTTCTTTTTACGTTTACTCTCGTGTTAAAAATCTGAATTCTTCTAGAGTTCCTGATCTTCTGGCGCTCTGTCACGTCTGCTACCATCGAGGTTGTAAAGTCTA
+
4444.4=>CBCCCCCBB=ACCCAA@@<<=AAB=BBBB<BB>C>996?@CC?CBB::6;;A@<C?C@BBBBABBAB>ABBBB3BB=@>???1?<BB?BBB?BC?A@A@?>;?@@@@???=@BB?@<@@A>>:;;<@?@@8;;?A??>>>BBCB;;;;;====@@<@<@AAA>>>AB<@????5?=A:=>===+:;<<A8??@:;;>=::5;=>=/=;;;=:==@A=BAAA>>>=A<@@@@@@:==@<:;;>>??@>=>??B??????6;;==>>:>;>??A:777/-
@ATNG8:05256:02373
GATGGTAGCTCGCTGATGATATCTCCAGAAGATCAGGAACTCTAGAAGAATTCAGATTTTAACATCGAGAGTAACGTAAAAGAAGGTTTACAAGACTCACGTTAACAATATTGCAGCAGTACGCACACAATCGAAGCGCAGTAAGGATGGCTAGTGTAACTAGCAAGAATACCACGAAAGCAAGAAAAGATGTACGCTATTAACTATTAACGTACCTGTCTCTTCCGAAACGAATGAGTACACATCGTCGTGTCGTGCTACCATCGAGGTTGTAAAGTCT
+
///939:899<<==<=ACCDDFABA?B;;6:@=>@?:@<?;::A>>900+0*0@==FAA5A<@0//>:07333,3;6666*//(/(//(//3177:;;;<:949222,28848855ACCEDCCCBBD:96:@A@>ABAA@@@@3;5<;;5;BB>@@@A=@AA>9:399399A<AABAA8>>=5<???0=::<9979<AAA<@<@@@@?C@CCCBC?B;:;CBB?@>:99/9??;@@?ABBBBBBBBBBCC;;;CCA@AB??>@CCAAA?B@BBCC>BB?@
@ATNG8:05262:02381
GATGGTAGTACATGATAGACGACACCAGAAGATCAGGAACTCTAGAAGAATTCAGATTTTTAACACGAGAGTAAACGTAAAAAGAAGGTTTTACAAGACTCACGTTAACAATATTGCAGCAGTACGCACACAATCGAAGCGCAGTAAGGATGGCTAGTGTAACTAGCAAGAATACCACGAAAGCAAGAAAAAGAAGTACGCTATTAACTATTAACGTACCTGTCTCTTCCGAAACGAATGAGTACTATGTAGAGCTCTATACTACATCGAGGTTGTAAAGTCT
+
>8=>?>::<<<<BBBDBCCC;;;@A@CCDACCCBB@=@=ACCCCCB?BB@C@CCDCCCCC5DACBBAABBB@AA8@B;;;;;$:;6;9;99+9=94;ADCCCECE@C@BB@BEC@BAACCAAABBBAAABBB?BBBB?BAAACCBB@B@CAA?ACCBBCA@>@BBA?@5:;59@?=ABCCC;998199999(:A<B???A@????B@CCDC?B>A?CFF@CBAA@ELAEACBB=A;;6;AABBCBAAADCCBBBBBB@@A@AAAB@@@A@@;?8=;;;3@CAA
@ATNG8:05254:02453
GATGGTAGTATATCGCGTCGCTATCCAGAAGATCAGGAACTCTAGAAGAATTCAGATTTTTAACACGAGAGTAAACGTAAAAAGAAGGTTTTACAAGACTCACGTTAACAATATTGCAGCAGTACGCACACAATCGAAGCGCAGTAAGGATGGCTAGTGTAACTAGCAAGAATACCACGAAAGCAAGAAAAAGAAGTACGCTATTAACTATTAACGTACCTGTCTCTTCCGAAACGAATGAGTACTATAGACTATCTGAGACTGCCAAGGCACACAGGGGATAGG
+
@@AC@BBCCCCCCDCCBBBCCCCCC?BCC@BCCC@@=A?CCHCDCC@CC?B@CEC@@@@@0@>ABBCBBCCBCC;==;;;;;*;945.55606>?;ACCCCDCCC@D?BB@AA@???@BBCCCCCDDDBBBB?BBBB?@998BC@@>A?B;;9;BBBCBCB@BBBBBB?BB?BBB=@@?==5===9=AABB3CF@CA@=@AA>>;><?AAA<A<>>BBB?BBCCBCC?C?CCC=CCC@BBB?>>BBBBBDCAAABBBC@@@BDBB?B@D@BBAAABCCC:BBBBB
@ATNG8:05267:02465
GATGGTAGAGTACAGTGTAGTAGACCAGAAGATCAGGAACTCTAGAAGAATTCAGATTTTTTAACACGAGAGTAAACGTAAAAAGAAGGTTTTACAAGACTCACGTTAACAATATTGCAGCAGTACGCACACAATCGAAGCGCAGTAAGGATGGCTAGTGTAACTAGCAAGAATACCACGAAAGCAAGAAAAAGAAGTACGCTATTAACTATTAACGTACCTGTCTCTTCCGAAACGAATGAGTACACACTCTCATATGACACTACCATCGAGGTTGTAAAGTCT
+
449:5;=EDDBBC@AACCCCCCAA@@BBB@CCCBBC?B?BBB<;;C@BEAH?@>=:9:9:9$78??BB??@ABBD=BBBCBBB3@@<@<AAA9AFC@CCCCCMCCB?B?CC@DBB?CBBBCBBCCDDDCBBBC@CCBB>@@BBBBBB>C@CAA?ACCBBBCB?CCCBAA?CC@BBB999@@@9@??:?CCCC3BB?BBBBC???B<@;@@AD5858ABCB@CDCCCCD>A>ADC>DBB?BCCBBBCBBBBBCBBB?@@BBBBBBBB>ABB===7C>BABB=BBBB
@ATNG8:05268:02439
GATGGTAGTCTCAGATAGTCTATAGTACTCATTCGTTTCGGAAGAGACAGGTACGTTAATAGTTAATAGCGTACTTCTTTTTCTTGCTTTCGTGGTATTCTTGCTAGTTACACTAGCCATCCTTACTGCGCTTCGATTGTGTGCGTACTGCTGCAATATTGTTAACGTGAGTCTTGTAAAACCTTCTTTTACGTTTACTCTCGTGTTAAAAATCTGAATTCTTCTAGAGTTCCTGATCTTCTGGAGATATCATCAGCGAGCTACCATCGAGGTTGTATAGTCT
+
99<=9>>CBBCCCCCCCBCCCCBBCCCCBBBD@BBAA<AB?B@DCCCCCC@CBCBC@C@CCBA=B8;9DB=ACBB=?A@@@0?C=@ACC=A@;:7:BB?CC:;;ACCCACEEBBC@@=AAB?B@CDBB@@@@=@BBC@CCCCBBBCBAAAAABAA?BBB=AA6;5;@A@@BBDEABA@@@9@>C>;;;<.:BBBC=DCCABBCBAB5;;;;*;@@AA?B>BE@BFDBC;;9;?ABCDFF>BBC@BBBBBBCABBBCCCBAAACC;;;@@A@<@;@@?@AAABB
@ATNG8:05279:02454
GATGGTAGTATATCGCGTCGCTATCCAGAAGATCAGGAACTCTAGAAGAATTCAGATTTTTAACACGAGAGTAAACGTAAAAAGAAGGTTTTACAAGACTCACGTTAACAATATTGCAGCAGTACGCACACAATCGAAGCGCAGTAAGGATGGCTAGTGTAACTAGCAAGAATACCACGAAAGCAAGAAAAAGAAGTACGCTATTAACTATTAACGTACCTGTCTCTTCCGAAACGAATGAGTACTGTATCTATGTGTGCGCTACCATCGAGGTTGTAAAGTCT
+
////)///7799;959<@966?;9B.594.444::<1626>><<<<8<=8=8<<:99999$4.5<<><B>:447*7<:9555$5;6;.555&555.5;;;<<<9<+0+00+0::6:<><996@=BBBBA@99045446?97837335;8<;:5:<<<<;=?3985=>>;<82887,3----(---(-9999+883:::555222383722258385?>>@>><<;;;7?=873(388273389:<=8><<<<BBBBBB@?@AA<<899:7<<.615:==198@<
@ATNG8:05261:02519
GATGGTAGATACTCGCTGATACACCCAGAAGATCAGGAACTCTAGAAGAATTCAGATTTTAACACGAGAGTAAACGTAAAAGAAGGTTTACAAGACTCACGTTAACAATATTGCAGCAGTACGCACACAATCGAAGCGCAGTAAGGATGGCTAGTGTAACTAGCAAGAATACCACGAAAGCAAGAAAAGAAGTACGCTATTAACTATTAACGTACCTGTCTCTTCCGAAACGAATGAGTACACACTCTCATATGACACTACCATCGAGGTTGTAAAGTCT
+
45<>:><A@BAA@;;666;99C@@@=@CD@CCCB@@=@?AAA@??A=AA?A>:999788*74=>@BBA?>789,:8;ABB7@@>B<A@;AAC?AFFCCBB;;5;<??<@AA?AAAACBCDCHBBBCBBB?BBAA@A;::@BCE?C@B<;9;CBBBBBC@BBBBBB?CC@BBA:==:::,99:3:??>6@B?BBB?>=<<><A=:8;A;>7::CCC@CBBBBBC>A>A@@:@@@=AAACDBBBBBABCBB?@;?BBBAAA>>7>><:>:7A=@BBD<@999
@ATNG8:05273:02482
ATGGTAGAGTATCATGTGTATCTCCAGAAGATCAGGAACTCTAGAAGAATTCAGATTTTTAACACGAGAGTAAACGTAAAAAGAAGGTTTTACAAGACTCACGTTAACAATATTGCAGCAGTACGCACACAATCGAAGCGCAGTAAGGATGGCTAGTGTAACTAGCAAGAATACCACGAAATCAAGAAAAAGAAGTACGCTATTAACTATTAACGTACCTGTCTCTTCCGAAACGAATGAGTACGTGTGACGTACGTGAGCTACCATCGAGGTTGTAAAGTCT
+
444.4::=@@C@<A:;;A;99559.544.498::?=A@CABBCCD?BB>B?BBB:;;;;*;>BCKCCCGCCCF>DB;;;;;*;B>B4;;;6;DD@DBBBCCCBB?B?CB?BBB?BBBAABCBBBCCCCBBBACBCB?CBBBAB@C=@=@996:BBCCCCC@CCCBBA=AA=ACC?BBAAA<@@?:999::(:>=ACFCCCA@A?C>BBDD7:8;ACBB@BBBBBDC>B>BBB=BDD?BBCBBBBAABBBCCCBB?@?CDECBAA?BAAB9959?@@AB<BB99
@ATNG8:05276:02477
GATGGTAGCAGACGTGACAGAGCGCCAGAAGATCAGGAACTCTAGAAGAATTCAGATTTTTAACACGAGAGTAAACGTAAAAAGAAGGTTTTACAAGACTCACGTTAACAATATTGCAGCAGTACGCACACAATCGAAGCGCAGTAAGGATGGCTAGTGTAACTAGCAAGAATACCACGAAGCAAGAAAAAGAAGTACGCTATTAACTATTAACGTACCTGTCTCTTCCGAAACGAATGAGTACGATGAGAGAGCTCTCTCTACCATCGAGGTTGTAAAGTCT
+
>;AB@<;94/9//////:A@AACAA=A:;55999:>:<.44;554;8?@>B=@@>999:9(85;;ACCAA=<<96<?;;;::':@;>9999+9@@7<A=A=00//)/344.5::.55<455<<669===<00)/7:73:///://48=7;55058::<=9>:?889?>8>?6=>=5;;77038;6==?@@2>>;@0//59=9:789>>??;A688A@A:??;?@?B>?;??@8@..*....====??>=@@A????888=@><938///775;166BC8==?8
@ATNG8:05295:02505
GATGGTAGCGCACACATAGATACAGTACTCATTCGTTTCGGAAGAGACAGGTACGTTAATAGTTAATAGACGTAACTTCTTTTTCTTTTGCTTTCTGTGGTATTCTTGCTAGTTACACTAGCCATCCTTACTGCGCTTCGATTGTGTGCGTACTGCTGCAATATTGTTAACGTGAGTCTTGTAAAACCTTCTTTTTTACGTTTACTCTCGTGTTAAAAATCTGAATTCTTCTAGAGTTCCTGATCTTCTGGTAGAGCGTGCATATATCTACCATCGAGGTTGTAAAGTCT
+
///;7=<A;;9A;9;BBAA;66599999;<<<7<A?<3>95:4555555/)/:70/)/2779;8>4==//////)/=5:;>=<'4444&444<04454:5:55.3:)////89)/6;=<<AB<@@C@B@BCDCBCBB>AABA=@AABBBCBAABAAAA@@<ABF=@A@C=@@AA@@@?>=?:;;;.9:>:@CCCCC*BBCBD<@;00=<00008>>>>,>>?>@?B=AB@B::9:::.5.//////)/773:<<<995//////9///:;:5559>>>8<8<<<808:<<
@ATNG8:05254:02536
ATGGTAGCGCATATCAGCGCAGCCCAGAAGATCAGGAACTCTAGAAGAATTCAGATTTTTAACACGAGAGTAAACGTAAAAAGAAGGTTTTACAAGACTCACGTTAACAATATTGCAGCAGTACGCACACAATCGAAGCGCAGTAAGGATGGCTGTGTAACTAGCAAGAATACCACGAAAGCAAGAAAAAGAAGTACGCTATTAACTATTAACGTACCTGTCTCTTCCGAAACGAATGAGTACAGAGAGTACGATATGTCTACCATCGAGGTTGTAAAGTCT
+
54939459;;CCCBBBBBBBBCBC>C@;7666=>?7;9<>C@CCD?BB?B@AA<BDEHH5B@BCFFEGCCCDD=BB:9999*:C=B4:;;6;BB?BBDBCCCCC@C@BB?BBB?BBBCCCCC@B@CCBBBDACCBB?ABBCBCBA=@?BA@>ACCBCBB@BCEBBB@AA=ACD599999.9@@?ABBAB2AB?BBAACCCFD<><?AAA5758?A?@?B@@ABCC?B?AAA<ABC?BAACCCCCCCBAAACCBBBBBBB@B@@<ADBBBC?B?>>??3?>==
@ATNG8:05256:02530
GATGGTAGGACGAGCGTCTGAGAGGTACTCATTCGTTTCGGAAGAGACAGGTACGTTAATAGTTAATAGCGTACTTCTTTTTCTTGCTTTCGTGGTATTCTTGCTAGTTACACTAGCCATCCTTACTGCGCTTCGATTGTGTGCGTACTGCTGCAATATTGTTAACGTGAGTCTTGTAAACCTTCTTTTTACGTTTACTCTCGTGTTAAAAATCTGAATTCTTCTAGAGTTCCTGATCTTCTGGGCAGACTCTCACACGCCTACCATCGATGTTGTAAAGTCT
+
54==7<<B@CC@AA@@BCBBBBCC<?@BBBCD@CCCC>CC@C@BBBBBCB=@B:;:?B=@BCG@GAD;;;CCAAA?BBBBB5BC@@ADD>CBA@=A<;5;B4;;ABCE9;;CAA@CC@DBB?B?CBBDGBBB@DBBB;;;CAAABBCCBBCBA@@@CBB?CC>@?@CDCBBBBB>@;;;0;>E>;<;;;*;@@AA<AACCCCCCBB?BBCA3BB@AA?B?@A>A@C@@;;8;@AABBBA?BBDC>CCFCCCBCDCBBAA@<;;;>AABBB@BBACCDI=BBBA
@ATNG8:05274:02542
GATTAGTGCGTGAGAGAGAGACCCAGAAGATCAGGAACTCTAGAAGAATTCAGATTTTTAACATGAGAGTAAACGTAAAAAGAAGGTTTTACAAGACTCACGTTAACAATATTGCAGCAGTACGCACACAATCGAAGCGCAGTAAGGATGGCTAGTGTAACTAGCAAGAATACCACGAAAGCAAGAAAAAGAAGTACGCTATTAACTATTAACGTACCTGTCTCTTCCGAAACGAATGAGTACTACTCTCAGAGACACACTACCATCGAGGTTGTAAAGTCT
+
?;F;@@BB;;;ABB@CCBBBABA:ACC@CCCCBB?B@BBBCC@A?@C@C>@>=98989$36<<=??555BAA9A?37777$7?;@9>=;+33>6;<8?747==7B8BB=;;805797=<;9885559;76.58=><AA>=;;;?;?<A=B>ABBACBCC?@>>>BB>BB>=>?333733(222,2A==C*973;:>@?????3818?>>:>;>>>>>=?@@@A??;?:==</:::39=<@>>=>>@9:9>7><=>BABCDAAA>ABECDD=D;;;?B=AAA?
@ATNG8:05279:02540
GATGGTAGCGCACACATAGATACAGTACTCATTCGTTTCGGAAGAGACAGGTACGTTAATAGTTAATAGCGTACTTCTTTTTCTTGCTTTCGTGGTATTCTTGCTAGTTACACTAGCCATCCTTACTGCGCTTCGATTGTGTGCGTACTGCTGCAATATTGTTAACGTGAGTCTTGTAAACCTTCTTTTACGTTTACTCTCGTGTTAAAAATCTGAATTCTTCTAGAGTTCCTGATCTTCTGGGTCTCTCTCTCACGCATTACCATCGAGGTTGTAAAGTCT
+
BBCC@C;<;@?CBCCCCCCCCDDBCBCCDDBB?B@@@<AC@C@CCCCCCCABBCCC@C@CDCC?C@CCCDBBBDD=>>>>>0=@=A@AB<ACAB=B::4:@6;9ACCF@CCEFECCC?BCG?B>ACEFCAAA@CCCC?CCCCCCCCBBCCCABBB@CDB?CC?C@BBBBCBBA?=?:::.;@D@;;;;.;A@AC>DCCCCMCBCB=AAAA0BBBBGACACF@CBBCCCC@B@BBBCBB@BBBB=CCCCBBCBCAAAAAAB?BC@;;;BBB?A?AABB=B@@@
@ATNG8:05285:02548
GATGGTAGCAGACGTGACAGAGCGCCAGAAGATCAGGAACTCTAGAGGAATTCAGATTTTTAACACGAGAGTAAACGTAAAAAGAAGGTTTTACAAGACTCACGTTAACAATATTGCAGCAGTACGCACACAATCGAAGCGCAGTAAGGATGGCTAGTGTAACTAGCAAGAATACCACGAAAGCAAGAAAAAGAAGTACGCTATTAACTATTAACGTACCTGTCTCTTCCGAAACGAATGAGTACTATGTAGAGCTCTATACTACCATCGAGGTTGTAAAGTCT
+
ACBC@CBCBDA@@@;@CBBBCCCBB@ABB?BBBCCC@C@CCC@@?AA>A@C?BB@?????.?@CBBBBBCBBBA9>>;;;;;*;C>B5;;;&9@@=CDDECCCCC?C?CC?CCC>@@BBCCCCCCCCCCBBB@CAA@?BCBABBAB9>:>996:CBBBBCC?ACCCBB?AA>ABC=@A:9927>??BDDDG/FC?BAA>>>>>?1718>==6;7;BBBB@BBAAAGG?B>ACC=CCA?BBBBAABBBBBAAACCCCBBB?>>>@A=CCCBBB8;7;>>>4A:::
@ATNG8:00664:01934
GATGGTAGAGTACAGTGTAGAGACCAGAAGATCAGGAACTCTAGAAGAATTCAGATTTTTAACATCGAGAGTAAACGTAAAAAGAAGGTTTTTTACAAGACTCACGTTAACAATATTGCAGCAGTACGCACACAATCGAAGCGCAGTAAGGATGGCTAGTGTAACTAGCAAGAATACCACGAAAGCAAGAAAAAAGAAGTACGCTATTAACTATTAACGTACCTGTCTCTTCCGAAACGAATGAGTACACATCGTCGTGTCGTGCTACCATCGAGGTTGTAAAGTCT
+
8:=>:@>CCCBBB;;;;;=ABB;;49>=39;::;9:?;>>=///=:=8893--------$-(-/6:55488377*7343333$384::=====%::86<::::::33.3>@@=AAB?BBA=BBBBBDBBBABBD@BBCD>AABBA@@A;@;@;;5;BBBBBCD@AAABBA@CC?CCC?@@999+7=>:@BCCCC(??:888;>ADA@;?<??>H<?<>>B@@=@@@BBBB@C>AAB=AAB@BBBDDCBBBBBBBBCCBBBBC:;:BBE?CCDC:97:9:9CD8??9:
@ATNG8:00676:01932
GATGGTAGCGAGTGAGTGTGTATACCAGAAGATCAGGAACTCTAGAAGAATTCAGATTTTTAACACGAGAGTAAACGTAAAAAGAAGGTTTTACAAGACTCACGTAACAATATTGCAGCAGTACGCACACAATCGAAGCGCAGTAAGGATGGCTAGTGTAACTAGCAAGAATTCCACGAAAGCAAGAAAAAGAAGTACGCTATTAACTATTAACGTACCTGTCTCTTCCGAAACGAATGAGTACGATGAGAGAGCTCTCTCTACCATCGAGGTTGTAAAGTCT
+
??:9.4444;;<;966<B=@9;;BB466<7<=B===:=ABDBBB::6:A4:49@;>;==<$969B@@ABB>@@@=ADCCEIF5CC@B?BCC:CDE?BA@@A<=00/6::6;9=8;;;<<@>;;;==>BB@@>:99@>AA;;:?@A?CADCD@BBBCC;;:@BCAB@@<==1817199899+7>>8?@AAA2AA@BBAB@@000=@*0//7/6-55>?@=@@@@?95058@@=5:>>:999>?>@A@CAB>>>@AAAABAA???>9>.--99(-)--//).525
@ATNG8:00676:01935
GATGGTAGGACGAGCGTCTGAGAGGTACTCATTCGTTTCGGAAGTGACAGGTACGTTAATAGTTAATAGCGTACTTCTTTTTCTTTGCTTTCGTGGTATTCTTGCTAGTTACACTAGCCATCCTTACTGCGCTTCGATTGTGTGCGTACTGCTGCAATATTGTTAACGTGAGTCTTGTAAAACCTTCTTTTTTACGTTTACTCTCGTGTTAAAAATCTGAATTCTTCTAGAGTTCCTGATCTTCTGGATATGAGTGACTCGTGCTACCATCGAGGTTGTAAAGTCT
+
//::4:9>;@?>;BC@@?@CCDCD@BBBDCBC=B:::.;C>D@BCCCBCC@BBBBB?BACBCD@DABCBDC;;;A=;;;;;*;?B9A;;;09>==:A@B=?@89;ABCC@CCCCCBBBACBB@C@CCCC:;;EACCBB@CBBBBBBBB@@@CBBBC@CCC?BC?C@CCCDCDBBB@B@@@>3@4;7;BBBCD)AB;;;0<;;;;;AABB@BDDD5CAAA@7;7;B@BCCECCC>@=@AABBD@CAB?BBAABCFCCBBCCCCABA;;8;AAB::6:<:::C>CBBB
@ATNG8:00686:01929
GATGGTAGTAGTACACTAGTCATACCAGAAGATCAGGAACTCTAGAAGAATTCAGATTTTTAACACGAGAGTAAACGTAAAAAGAAGGTTTTACAAGACTCACGTTAACAATATTGCAGCAGTACGCACACAATCGAAGCGCGTAAGGATGGCTAGTGTAACTAGCAAGAATACCACGAAAGCAAGAAAAAGAAGTACGCTATTAACTATTAACGTACCTGTCTCTTCCGAAACGAATGTGTACGTGTGACGTACGTGAGCTACCATCGAGGTTGTAAAGTCT
+
///96:<A?CCCDCC<<<@?>BC??5>>>5;@>@;;5;499@>@@C<AA?B?BBAAAAAB2B@BCCCCCCCBBA8;8::999'4>;>4;>;0@@B>BCCCEHBBB?C@CC@CCC?AABABCCCCDDDDCCCB=CCCE@B@??A@C?B?B@@=@BBBBCBC?CBBAAA?CD?BBB=??@@>+:9=9==<<<.;@:?;;;ABB@?;><AAAA;?<??CAA>ABBBBBC?C?CCC>C>>;??>BBBBBBBAAABBBCBABAABAAAD@CCCCCC>@19978):@9:
@ATNG8:00709:01921
GATGGTAGCTATACGTATATCTATGTACTCATTCGTTTCGGAAGAGACAGGTACGTTAATAGTTAATAGCGTACTTCTTTTTCTTGCTTTCGTGGTATTCTTGCTAGTTACACTAGCCATCCTTACTGCGCTTCGATTGTGTGCGTACTGCTGCAATATTGTTAACGTGAGTCTTGTAAAACCTTCTTTTTACGTTTACTCTCGTGTTAAAAATCTGAATTCTTCTAGAGTTCCTGATCTTCTGGTCTACTACACTGTACTCTACCATCGAGGTTGTAAAGTCT
+
56<<7<<BACCDD@AACCIDCCCAAA@@BJAA=@;:;6;B?CACCCCCCB?BCBBA?C?CAAA>B>BAAABBBA@==;>=?.?@=A@BB<@AAA=??B=BB<?>AAA@<@@AABCDD=???<?<?@?==>?A=ABAA7;:C===>>@@@AA;;;A<:;:;>>:><>@CAAA@@@;;;;>=/=5:4:<<<;*<<88818A?@@@@@>>;>AAA/A@@@A=A=AB;>>@@???;@<AA@@>>;>@A=AAAA?????@A@????@=;;06///;;7=388;=48996
@ATNG8:00711:01927
GATGGTAGGACGAGCGTCTGAGAGGTACTCGATTCGTTTCGGAAGAGACAGGTACGTTAATAGTTAATAGCGTACTTCTTTTTCTTGCTTTCGTGGTATTCTTGCTAGTTACACTAGCCATCCTTACTGCGCTTCGATTGTGTGCGTACTGCTGCAATATTGTTAACGTGAGTCTTGTAAAACCTTCTTTTTACGTTTACTCTCGTGTTAAAAATCTGAATTCTTCTAGAGTTCCTGATCTTCTGGATACACTCATGTGCACCTACCATCGAGGTTGTAAAGTCT
+
////)///299:55499:989<550/::7///7)/4<<156268=>@>CCC8;;;;929:>49526:><<;0//;;489?<<+;>;>===5<;5619A@469466>996:>?>CDCBB?BAA=B@CCGIBBBC@BBCD@ABCCCEC;;;AAA@@@@=@:;69@=B=B@@@>==;;5:::9:*9;@9::;;;(:ACDF>C@A@AAAA>>>@===,000>>8=;@B>ABBBBBC@B?B@@@BB?BBC@BCCCCBBC@@A@@A;;7;A=:=0000@;@9::@@8@@AA
@ATNG8:00664:01990
GATGGTTGCGAGCGAGTGTGTATACCAGAAGATCAGGAACTCTAGAAGAATTCAGATTTTTAACATGAGAGTAAACGTAAAAAGAAGGTTTTACAAGACTCACGTTAACAATATTGCAGCAGTACGCACACAATCGAAGCGCAGTAAGGATGGCTAGTGTAACTAGCAAGAATACCACGAAAGCAAGAAAAAGAAGTACGCTATTAACTATTAACGTACCTGTCTCTTCCGAAACGAATGAGTACTATGTAGAGCTCTATACTACCATCGAGGTTGTAAAGTCT
+
77/0+:.49ABCBBCDCAAAABBBBAHCC?CCCCCC>A>ABBBBBD?AC?C?A@BACDEE2C?CCDCCCCCCCC?CCABBBB2@C=A>ACC9BAB?BCCBBCCBB?BACB@???<AABBCBBCBBBBB=>=B@BBBB@B=>=BBB?<B@CBB?BBBCBBBB?BA>>>A=BC=766398888.:88188888(/:6:///::>@B<@;@ABB<?<??BBB?BCBBBCD@C?ABB>BBB@AAABBBCCB@@@BBBBCAB?AD@>==@<@@AAAA;A.66991?AAA
@ATNG8:00664:02014
GATGGTAGCACACGAGATCTCATCGTACTCATTCTTTCGGAAGAGACAGGTACGTTAATAGTTAATAGCGTACTTCTTTTTCTTGCTTTCGTGGTATTCTTGCTAGTTACACTGCCATCCTTACTGCGCTTCGATTGTGTGCGTACTGCTGCAATATTGTTAACGTGAGTCTTGTAAAACCTTCTTTTTACGTTTACTCTCGTGTTAAAAAATCTGAATTCTTCTAGAGTTCCTGATCTTCTGGTGTCTGATCTGTATCACTACCATCGAGGTTGTAAAGTCT
+
00<<6<;@@CCCCCFCBBCCCECCCCCDCBCC@CCB<BC>B=;;;DDCC@CCBCCBG?AACC<C@CBDCCBBBB>;:;;;$9?6????9>C@@=@@C@DC@BBBBBB@BBBBAAA?BCB?C?CFCA@999<@AAB?BBABBB@DDB@BBBB>>:=@@;??<@<@@==>=>>B<>>?@?5?;?;?????/???@B:A===@?::77(..///#..766262.2-2;@=:88084<???AA<@@A=@@@<<>AA><><??@>>>?=8>=AA><;>:==AF9A::;
@ATNG8:00668:01978
ATGGTAGGCGACATACATACGCGCCAGAAGATCAGGAACTCTAGAAGAATTCAGATTTTTAACACGAGAGTAAACGTAAAAAGAATGTTTTACAAGACTCACGTTAACAATATTGCAGCAGTACGCACACAATCGAAGCGCAGTAAGGATGGCTAGTGTAACTAGCAAGAATACCACGAAAGCAAGAAAAAGAAGTACGCTATTAACTATTAACGTACCTGTCTCTTCCGAAACGAATGAGTACTGCGTCTCACTCTCGCCTACCATCGAGGTTGTAAAGTCT
+
///)//73/05;666@@CCC@A@@699@=??;@@@4:49AA@B@A;@@+0*0=<:9999'9;@CCCCCCDCCC>CDCCDDD1CC@@AADE<CBB@BBBBDEGCA?B@BC?@@?<?@ABBBCCDCBBBAABCBDBBB@B@@@?@@B@C@CBC@CCCBCCBC@BCBAAA?BF>AAA998AA?7?<>;99999(9?;?@AABAAAB?C?BBBB=A8;;CBB?BCCCBBB=@=@BB=B@@<@?@BBBBBCCCCBBBDCCCCBBC@CDD@BBBBCC@B?BBCD=BBBB
@ATNG8:00677:01982
GATGGTAGCGCATATCAGCGCAGCCCAGAAGATCAGGAACTCTAGAAGAATTCAGATTTTTAACACGAGAGTAAACGTAAAAAGAAGGTTTTACAAGACTCACGTTAACAATATTGCAGCAGTACGCACTCAATCGAAGCGCAGTAAGGATGGCTAGTGTAACTAGCAAGAATACCACGAAAGCAAGAAAAAGAAGTACGCTATTAACTATTAACGTACCTGTCTCTTTCCGAAACGAATGAGTACTGCGTCTCACTCTCGCCTACCATCGAGGTTGTAAAGTCT
+
BC@@>@BBBCCECCCCBCBBAB@?;3>@<8666<DD4976<==ACB?BB?B>???A@BAA0@=ABCHIBBBCDC=CB@AAAA0AB?C=AAA9CCC@CCBBCCCB@=A@DE@CAB>AABBBCCBEAABBBBBC@BBCC@BACCCCBB<A<ABB?BCBCCBBB@CDDCAA=AC?AAB?A?888):==99::::(9@:A999CCBBB?B?BBED7;8;BEAA?A@AAA;;;6<@CCC?D@A?ACCCBBBBBBBCCCCCCCDCCCC@B99;9CCA??;>:?=?A:A;;;
@ATNG8:00688:02054
GATGGTAGTCTCAGATAGTCTATAGTACTCATTCGTTTCGGAAGAGACAGGTACGTTAATAGTTAATAGCGTACTTCTTTTTCTTGCTTTCGTGGTATTCTTGCTAGTTACACTAGCCATCCTTACTGCGCTTCGATTGTGTGCGTACTGCTGCAATATTGTTAACGTGAGTCTTGTAAAACCTTCTTTTTACGTTTACTCTCGTGTTAAAAATCTGAATTCTTCTAGAGTTCCTGATCTTCTGGTATACACACTCGCTCGCTACCATCGAGGTTGTAAAGTCT
+
@@BC@CBCBCC?@?B969965;;9999555::8566>6==9=8<CCAAAB?BCB9;4;>C=55268@@=BDBBBCDCCCDC3CB@BBDD?CABB;;9E=?@=@==?9949@>@AB?>:;==;>,0/9:9:5545;<>8>?>>>?>C>BA@AA@?B=A::5:@;@<B9:9A<@AA<?9999&9;@<:;;;;(9B@@@89:;;;BCBBC5;;;;*:@@@D8:6;A=AABCBBB?B@CBADCC?A@B@CBCBE;;;@BBBBGCCCBBC>A>999:3:39:@?;@@@@
@ATNG8:00693:02055
ATGGTAGCTCTGCTCTGACTCTCGTACTCATTCGTTTCGGAAGAGACAGGTACGTTAATAGTTAATAGCGTACTTCTTTTTCTTGCTTTCGTGGTATTCTTGCTAGTTACACTAGCCATCCTTACTGCGCTTCGATTGTGTGCGTACTGCTGCAATATTGTTAACGTGAGTCTTGTAAAACCTTCTTTTACGTTTACTCTCGTGTTAAAAATCTGAATTCTTCTAGAGTTCCTGATTTTCTGGTATACACACTCGCTCGCTACCATCGAGGTTGTAAAGTCT
+
44939:;@BBBCDCDCAAAAA?66;>@@A::8;CCC?DE?C?BCCDCCC>CCCCC@B?BCDC@C@BBCECCCCC?AAAAA2@C@BBBD<AABB?BBB?DC:;;CDDE@BBCCDEDC@CBB@B@CCCCBB@A=ACCB?CBBB@@@BCBBBCBBBBAEA@>@C?B?BCCCCBBCC?B@@@@9@>C>;;:;.;BBBC>CCDCCFCCCB5;;;;*;BACB@FBCCADCCCBBB@C@AA@???5?AA?CCCBA?ABBC?>=@ACBBBD?A@AA??2829@AA8?;>@
@ATNG8:00701:02057
GATGGTAGTGTGTCTCTGAGAGTAGTACTCATTCGTTTCGGAAGAGACAGGTACGTTAATAGTTAATAGCGTACTTCTTTTTCTTGCTTTCGTGGTATTCTTGCTAGTTACACTAGCCATCCTTACTGCGCTTCGATTGTGTGCGTACTGCTGCAATATTGTTAACGTGAGTCTTGTAAAACCTTCTTTTTACGTTTACTCTCGTGTTAAAAATCTGAATTCTTCTAGAGTTCCTGATCTTCTGGGTGTATCAGCGAGTATCTATCGAGGTTGTAAAGTCT
+
DFBB?ACCBCDDDDCCCCCAA@BBBBCBCCBC?ABCD>BB?B?BBBCCDD@BBBBB@D?DBBC?A>ACCCEEGCC@CCCCC1CD=BBDC=AA?@=@BB?BC?;;;CBCACCDDBBCC?A@E@B@CECFBABE@BBCC@CCCCCEBBCDEDC?@?A?C@@>@C@A>BAABCDCCC@CCCEE;@<@>;::::*:?AAB=A@DBBAAAAA@CCCC3BBB;<;;BFDABBBCBBC@C@BBACCC=A@@@;@BECHCCBBBCCBCAAACCCDDC@C@BBAD=C:::
@ATNG8:00709:02029
GATGGTAGCTCACGTACGTCACACGTACTCATTCGTTTCGGAAGAGACAGGTACGTTAATAGTTAATAGCGTACTTCTTTTTCTTGCTTTCGTGGTATTCTTGCTAGTTACACTAGCCATCCTTACTGCGCTTCGATTGTGTGCGTACTGCTGCAATATTGTTAACGTGAGTCTTGTAAAACCTTCTTTTTACGTTTAACTCTCGTGTTAAAATCTGAATTCTTCTAGAGTTCCTGATCTTCTGGACGCGCGCACTGACACTACCATCGAGGTTGTAAAGTCT
+
:99=8>=BBCCB@;<=>>=>=@;@?AA@BB;<6<;BB<BC?A?@@>>>?>;@B=>@?A000>>8>9==AACDBBB?CCCCC3B@;?999+7:8;9?8C<@A@C@AA:93:?<??>?A<@@@=@<??=;:8884:===<??A@>><>==A;;;;=<1///0686;4??@@>>>>A=AACDD3@8;7;@BBB/???@A3;7;>>A>>;;;===<2=///:161;A<>>==?AC=B<>>>==>;?AD=@>;;;<<///988;@@?>969;;;//,/5///=698>;
@ATNG8:00713:02021
GATGGTAGCTATACGTATATCTATGTACTCATTCGTTTCGGAAGAGACAGGTACGTTAATAGTTAATAGCGTACTTCTTTTTCTTAGCTTTTCTGTGGTATTCTTGCTAGTTACACTAGCCATCCTTACTGCGCTTCGATTGTGTGCGTACTGCTGCAATATTGTTAACGTGAGTCTTGTAAAACCTTCTTTTTACGTTTACTCTCTTGTTAAAAATCTGAATTCTTCTAGAGTTCCTGATCTTCTGGCTCTCGTAGACAGATACTACCATCGAGGTTGTAAAGTCT
+
44:>:>>BA;;=>?A;<<>=><A966?>BCCA>@BBB;@>:>:>>>@=BA?BCBAA?B7;85;494::9>>73336;;>>>+;>,333333&3339:/32:/55057775929:98889826<<6;9==885;=<9=::;4::89:::6:::;/----(--32693:59AA<<<>>A59;;;:/:9<989888(8=///(/55///:5::(7766'2:8:A6:4:=4666/--604)-/76680-,,(,2,,-67<;@@A@@---9--)--336<5:4;<?A7>987
@ATNG8:00677:02073
GATGGTAGATACTCGCTGATACACCCAGAAGATCAGGAACTCTAGAAGAATTCAGATTTTTAACACGAGAGTAAACGTAAAAAGAAGGTTTTACAAGACTCACGTTAACAATATTGCAGCAGTACGCACACAATCGAAGCGCAGTAAGGATGGCTAGTGTAACTAGCAGGAATACCACGAAAGCAAGAAAAAGAAGTACGCTATTAACTATTAACGTACCTGTCTCTTCCGAAACGAATGAGTACTACTCTCAGAGACACACTACCATCGAGGTTGTAAAGTCT
+
?>;945:<=BBBB:6666666BDCC=B:;8;;;:95259<<<:;;A:??>@:>>897889(9:??>>>AB<<>B9999====,5925.99909BC@CAABFEE;;7;<@B?CCC@CB@?ACCCCBBBCCAA@@AB;;8;AA@BB??>@?C<;6;BAACE??=?CCCEBB?B?BBA>??<<<5773877888(7><A<==??AAA<@<@???=B<@;@@@;@@@@BDC@D@ABB=AAA?AAA@ABBBBCCBBBBB???BAAAC>>>=>>?@==:=;>>BE:CC;;
@ATNG8:00677:02114
GATGTAGAGAGACTGTAGCGCACCCAGAAGATCAGGAACTCTAGAAGAATTCAGATTTTTAACACGAGAGTAAACGTAAAAAGAAGGTTTTTACAAGACTCACGTTAACAATATTGCAGCAGTACGCACACAATCGAAGCGCAGTAAGGATGGCTAGTGTAACTAGCAAGAATACCACGAAAGCAAGAAAAAGAAGTACGCTATTAACTATTAACGTACCTGTCTCTTCCGAAACGAATGAGTACGAGAGTCAGAGCAGAGCTACCATCGAGGTTGTAAAGTCT
+
@ABBBBCCBCBCCCCCCCDDBBBC>CBB@BBA@@A?A?CCC??@B?CD?B@A@@<=?>>.?>BBBBBFCC???5=@:;;;;':?;?2:;;;$5@@9BCCHCCCBA>A@CC@CCC?BBABBBCCCCC@BDBBC@CCCB?A@@CBBBB<?;?997;EDCCCAA?BBBBBB?CC@BBB=@@999+99939:::9(8>98766>AABB<B;@>??<B;AACCC@CDC@@?CACAACC>CBA=>>FCCCBAAA>>>>CAAABBBCDAAAC=>>>A@@6;5;?>>8BBBA
@ATNG8:00680:02103
GATGGTAGGAGACACGTCGCACACGTACTCATTCGTTTCGGAAGAGACAGGTACGTTAATAGTTAATAGCGTACTTACTTTTTCTTGCTTTTCGTGGTATTCTTGCTAGTTACACTAGCCATCCTTACTGCGCTTCGATTGTGTGCGTACTGCTGCAAATATTGTTAACGTGAGTCTTGTAAAACCTTCTTTTTAACGTTTAACTCTCGTTGTTAAAAATCTAGAATTCTTCTAGAGTTCCTGATCTTATGGTGTCTGATCTGTATCACTACCATCGTTGTTGTAAGTCT
+
4:4505>>8<A=CCB@@?@5455555:<<<@B?C;;;6:?;?2:5995=>=90000+0*/666+/+/;;?@>?8;1737333$38373333&3333,389399+//7;;;8?BBA???D<BBB8:4:<866///7<<661:A??;;<?AA@=888888(75817949799;//.833/3999<284949:=>=,/*/6660649//7<8818:=>@@>,3----2,2056165535..(.0566877(//5.339----223688:222338(/-233026(---(-223
@ATNG8:00689:02096
GATGGTAGCTCGCTGATGATATCTCCAGAAGATCAGGAACTCTAGAAGAATTCAGATTTTTAACACGAGAGTAAACGTAAAAAGAAAGTTTTACAAGACTCACGTTAACAATATTGCAGCAGTACGCACACAATCGAAGCGCAGTAAGGATGGCTAGTGTAACTAGCAAGAATACCACGAAAGCAAGAAAAAGAAGTACGCTATTAACTATTAACGTACCTGTCTCTTCCGAAACGAATGAGTACACACTCTCATATGACACATCGAGGTTGTAAAGTCT
+
:;;@@BBBB?=;;<=CCCCBBCCDC@BBB@CBBB;;:;@CCCD????AA<?=?BBBBAAA2C@CABAAACCCDD>AAAABAA2ACH?CCCC<CCCBGCBBBBBAA?B@CC@BAA>@?CBCBCCCCCCCCBBA>A@AB>AAADCBBB=>;>00+0@@@AABB?AAC@??@CC@BBC=@@:::,89929999:(6=6::;=?AA??;?=CB>>:=<??CBB@CCCAABC?A=BAC>BBB=?@?CBBBBBBAAABBBA>=CCBBBAA???@<@<?@BB>BCCC
@ATNG8:00692:02095
GATAGTATAGAGCTCTACATAGTACTCTTTCGTTTCGGAAGAGACAGGTACGTTAATAGTTAATAGCGTACTTCTTTTTCTTGCTTTCGTGGTATTCTTGCTAGTTACACTAGCCATCCTTACTGCGCTTCGATTGTGTGCGTACTGCTGCAATATTGTTAACGTGAGTCTTGTAAAACCTTCTTTTTACGTTTACTCTCGTGTTAAAAATCTGAATTCTTCTAGAGTTCCTGATCTTCTGGGTCTACGCTCGTCGCGCTACCATCGAGGTTGTAAAGTCT
+
<=DCCBBCBCBCBDAA@>CA?ABB?@;;949?<>6AA<A<AA@?@BB>BC;;;ACACFFFAB?CBDHCCB<@:AB@A@1AA=ABBB<DCCC?@AB@DD?ABAAAA?B:::BBCB=>?B?B@DBB??>>>>ABCB;888:9;;;;;;;A===<8<;=::;5;8=@A@@>===7;;BCB5A<?<??CCB/>>AAA9AAAAAA=;=>=DDDD/>678?:>:>>;>AAA;;;=B=@??AAA:>>>C;AA<=>>>=9:9///9>9>:7===777+-+-33949686
@ATNG8:00697:02089
GATGGTAGTCTCAGATAGTCTATAGTACTCATTCGTTTCGGAAGAGACAGGTACGTTAATAGTTAATAGCGTACTTCTTTTTCTTGCTTTCGTGGTATTCTTGCTAGTTACACTAGCCATCCTTACTGCGCTTCGATTGTGTGCGTACTGCTGCAATATTGTTAACGTGAGTCTTGTAAAACCTTCTTTTACGTTTACTCTCGTGTTAAAATCTGAATTCTTCTAGAGTTCCTGATCTTCTGGGTCTCTCTCTCACGCACTACCATCGAGTTGTAAAGTCT
+
996:8=<=BA<=<=<?;?:55559995554::8?ABC?CC@>:C?>=><:)//://)/278//)/,//:<:<=<;688;;;)/0*///0(9455.6AA49;15:999>47<770//:)//;)4.6:<<=;5909A>B?C9:;BBA@@@@@00/::600/17739)4555<<<=>:===??05.5.5599*99=AD799@9999::;.955&55459.5.5=8;=;;;<<:>9<;;<>>:;;<>6>699@@A@@;;:::>@@>@=@000..-0----(-9;/
@ATNG8:00699:02090
GATGGTAGTACATGATAGACGACACCAGAAGATCAGGAACTCTAGAAGAATTCAGATTTTTAACACGAGAGTAAACGTAAAAAGAAGGTTTTACAAGACTCACGTTAACAATATTGCAGCAGTACGCACACAATCGAAGCGCAGTAAGGATGGCTAGTGTAACTAGCAAGAATACCACGAAAGCAAGAAAAAGAAGTACGCTATTAACTATTAACGTACCTGTCTCTTCCGAAACGAATGAGTACTGCGTCTCACTCTCGCCTACCATCGAGGTTGTAAAGTCT
+
5778<?8>>9455;==<<A<B?@@?:B=D@BA@555595:<@=B>>:BB<A=>@;A=@@@+C@@AACACBB@@A;@B@@BBB3@A=A5;;;*:@A?C;9:BCC@A?A?DB>ABD?BAAAAAABCBCCDCCCC@BBBB?AABBBBAB@C@CCC@CCCCCCCB@BBEDAA?AB@FBB9::?><5???:?BABB3AB?B???BABBB7959A==3;5:>CBB>B;;;@BB?B?BBB=BAA?BCDDBBBBBCBCCCCCDCBBA;;7;A@?ABAA@@=@=@>@A;AB@A
@ATNG8:00704:02092
GATGGTAGTACATGATAGACGACACCAGAAGATCAGGAACTCTAGAAGAATTCAGATTTTTAACACGAGAGTAAACGTAAAAAGAAGGTTTTACAAGACTCACGTTAACAATATTGCAGCAGTACGCACACAATCGAAGCGCAGTAAGGATGGCTAGTGTAACTAGCAAGAATACCACGAAAGCAAGAAAAAAGAAGTTACGCTATTAACTATTAACGTACCTGTCTCTTCCGAAACGAATGAGTACTATGTAGAGCTCTATACTAATCGAGGTTGTAAAGTCT
+
@BBD@CBABCDCCBBBCCCB?@@BB?CEEAGCCCBB?B@CBBBDCC?BA?C?CCBBAIEG5D?BBCCCCCCCFJ>CA@@@@@0@B?C>BBB:BCCAGDBBBI@00-0;>>:?<@:::>>@@BBAA;;;DBCCACBBC=;;;CBBBB@C?B;;7;BCCCCDB?@@@AAA?BB?CCD69:9:9+8<<8?AAABB)A@989089AABBB?D@BB>><@=;;ACC@CCCBCBCAC@BBG?CCB@BBC::;DCBABACBBBBBBCBC?@@B@;:;>=1838;;A:;;;;
@ATNG8:00709:02085
GATGGTAGCGAGCGAGTGTGTATACCAGAAGATCAGGAACTCTAGAAGAATTCAGATTTTTTAACACGAGAGTAAACGTAAAAAGAAGGTTTTACAAGACTCACGTTAACAATATTGCAGCAGTACGCACACAATCGAAGCGCAGTAAGGATGGCTAGTGTAACTAGCAAGAATACCACGAAAGCAAGAAAAAAGAAGTACGCTATTAACTATTAACGTATCTGTCTCTTCCGAAACGAATGAGTACTGCCTCACTCTCGCCTACCATCGAGGTTGTAAAGTCT
+
///7279=AC@@AABBBBBBCCBAB@CCC@BB>:9<+0-/88;?=B@??=@>@@B;;;::;$9;@CCCFFCCCBA:AAB@B@B1BC?CACDF;CCC@BBBBCCEA@>A@CC?BBB?BBBBCCCBBCCCCEBBB@@@@D?CBBBBCCC@C@BCC@DCCCCCCC?BBBBBB@BB?BBA;??877):::3::::::%9@;A999BBEED??:>?BB7;7;@FCCCDBCCCCC@C@BBB=BCC@BAAACBBB??=?@@BBBBBA@?BCC?BBCCBB@B<;;@?6==88
@ATNG8:00666:02158
GATGGTAGCTCTGCTCTGACTCTCGTACTCATTCGTTTCGGAAGAGACAGGTACGTTTAATAGTTAATAGCGTAACTTCTTTTTGCTTTGCTTTCGTGGTATTCTTGCTTAGTTACACTAGCCATCCTTACTGCGCTTCGATTGTGTGCGTACTGCTGCAATATTGTTAACGTGAGTCTTGTAAAAACCTTCTTTTTACGTTTACTTCTCGTGTTAAAAATCTGAATTCTTCTAGAAGTTCCTGATCTTCTGGGCAGACTCTCACACGCCTACCATCGAGGTTGTAAAGTCT
+
:<9:5::::9:555<;;;;;56655549944505==>4;?=A;:;996;;7;CCBDD<A>A;495A;=>;=;994975/////$////(//9;)4455.555.5:47//)/:;4:<@@@599244=9>8A??@@;;;5;;:?5@5999559>:>555<;;066=7:::>755555;;:>5:55555$56;455555$99BBB6=/0)-5----/)////$//555.549975////)/72739/55::38:::0;666===9;;6666>:>;;59>99:929:=@?@<CB@?
@ATNG8:00668:02128
GATGGTAGCGCGACGAGCGTAGACCCAGAAGATCAGGAACTCTAGAAGAATTCAGATTTTTAACATCGAGAGTAAACGTAAAAAGAAGGTTTTACAATACTCACGTTAACAATATTGCAGCAGTACGCACACAATCGAAGCGCAGTAAGGATGGCTAGTGTAACTAGCAAGAATACCACGAAAGCAAGAAAAAGAAGTACGCTATTAACTATTAACGTACCTGTCTCTTCCGAAACGAATGAGTACTATGTAGAGCTCTATACTACCATCGAGGTTGTAAAGTCT
+
99<@9=>CBCB@@ABBBBBHCBBBG=BBB@CCCC@@>A@AAAA@?@?BA?C?::9AAFDC3C?CBBAA???@<=<5<=/////$//(/4999/:9:488:::::==389;;5;===>>>DDCCCBCBCCCCCC@CBBB?CBAAA@@C<A>@@@>ABBBBBBB?BCCBBB?BB?BBA<??AAA9AA=8=>>??/?B=@888AAA@@<@<????7;8;AEDF@CBBDCAA<?;@AB=BBDACBCCBBB@@@CCCCCBA>>>A@@>==A<BAA???:<6=::90?999
@ATNG8:00672:02157
GATGGTAGTACATGATAGACGACACCAGAAGATCAGGAACTCTAGAAGAATTCAGATTTTTTTAACACGAGAGTAAACGTAAAAAGAAGGTTTTTACAAGACTCACGTTAACAATATTGCAGCAGTACGCACACAATCGAAGCGCAGTAAGGATGGCTAGTGTAACTAGCAAGAATACCACGAAAGCAAGAAAAAGAAGTACGCTATTAACTATTAACGTACCCTGTCTCTTCCGAAACGAATGAGTACGTGTGCGACGTGTCTCCTACATCGAGGTTGTAAAGTCT
+
ABBB?BABAAABBBAB@?@CBBCCC=B6946=<5550505>>>==B?BA<@<8944444444"549<>@CCCCECC?CC@@@@@0@B>B=BB@B2BCC@CAA@DDB@?>A@CC@BBB?CBAA@ABBBCDDCDDBB?CCCC?C@??AA@C<@;AA?=ABBBBCBC?BCCCBB?BA=@AA9<<887):>>;99999.9A>B???BCB@A>A>AC?@<@<?>BBBB<A@@AA@@>AADCC=CCC?CCBBAA@BBBABABCBBBBCBBB;==BBBBBA><@7;:DD:@@:8
@ATNG8:00699:02158
GATGGTAGTACATGATAGACGACACCAGAAGATCAGGAACTCTAGAAGAATTCAGATTTTTAACACGATAGTAAACGTAAAAAGAAGGTTTTACAAGACTCACGTTAACAATATTGCAGCAGTACGCACACAATCGAAGCGCAGTAAGGATGGCTAGTGTAACTAGCAAGAATACCACGAAAGCAAGAAAAAGAAGTACGCTATTAACTATTAACGTACCTGTCTCTTCCGAAACGAATGAGTACTATGTAGAGCTCTATACTAATCGAGGTTGTAAAGTCT
+
:<;;<;C@;@CCCDEECC@AABBDDBBBA?ABBBBA:?<@DBBFDD?CB?C@BADA@@@@0@>ABBBDBCBBCC>BBBAAAA2AC>C5;;;-;AB=CCCCCCB@@=@?BC@CDD?BBBBCBCCCCBCCCCCC@CCCCACBBBBBBB<@=B::6;CBABCCC@BCBBBC@BB>BBC=?=888*9>>998989(3>4;;==?BBBB?B@BD>>:>:==BCCACDBCBCC@C?BBB=BCC?BAACDCBBBBBBBBBBBBBBBBBBBB???>>>;?8;;BB:@>>=
@ATNG8:00672:02176
GATGGTAGACATATCGTACTCTCTGTACTCATTCGTTTCGGAAGTAGACAGGTACGTTAATAGTTAATAGCGTACTTCTTTTTTCTTGCTTTCGTGGTATTCTTGCTAGTTACACTAGCCATCCTTACTGCGCTTCGATTGTGTTCGTACTGCTGCAATATTGTTAACGTGAGTCTTGTAAACCTTCTTTTACGTTTAACTCTTCGTGTTAAAATCTGAATTCTTACTAGAGTTCCTGATCTTCTGGTATACACACTCGCTCGCTACCATCGAGGTTGTAAAGTCT
+
////)//7@AACCCDCCA<;>;;@<=>A:95=794::594.45333499<<=AABA?27.73336A7@A<:====C>B?DDDD(65,5888/9;;;,0/:7?85>@@>AB7;::>>>>D>@@@9=:=@@=>>@A=>;;;7;;>A=??>;::;::965+577478/6.2779:7;9=-2555(22742555'5799:(6-57::5<=>>><AAA6A;9//*//6;+//==>AA>:>7;9==760688(/////;@@555>>A=<<@??<?666664;-//=<2987<
@ATNG8:00677:02209
GATGGTAGCTCGCTGATGATATCTCCAGAAGATCAGGAACTCTAGAAGAATTCAGATTTTTAACACGAGAGTTAACGTAAAAAGAAGGTTTACAAGACTCACGTTAACAATATTGCAGCAGTACGCACACAATCGAAGCGCAGTAAGGATGGCTAGTGTAACTAGCAAGAATACCACGAAAGCAAGAAAAAAGAAGTACGCTATTAACTATTAACGTACCTGTCTCTTCCGAAACGAATGAGTACTACTCTCAGAGACACACTACCATCGAGGTTGTAAAGTCT
+
ADCB@BCBBCCDCABBCCBBBCCCC@DCC?CBCB@A?A@CCC@@@D@BB>@=@@<<><??,?@???BAAABB?@=@?;;;;;*;C>C5<;7;CC@CBBCCFECB@B?BDADCC>AABBCBCCCCCCCCBBB?BBBC<?>ACBBBB>A<@998:CCCBBCC?AAACBB?BC?BBB?CCBAA=?=<;99::99%8=:;888BC@>><><?@A@<A=B@CAA>ABBBBBB?A?AAA<ABC?BBBBBBBBBACCDCDD???BBB:;;;;6;997//)/)//<=4@AAA
@ATNG8:00691:02170
GATGGTAGTGTGTCTCTGAGAGTAGTACTCATTCGTTTCGGAAGAGACAGGTACGTTAATAGTTAATAGCGTACTTCTTTTTCTTGCTTTCGTGGTATTCTTGCTAGTTACACTAGCCATCCTTACTGCGCTTCGATTGTGTGCGTACTGCTGCAATATTGTTAACGTGAGTCTTGTAAAACCTTCTTTTACGTTTACTCTCGTGTTAAAAATCTGAATTCTTCTAGAGTTCCTGATCTTCTGGCTCTCGTAGACAGATACTACCATCGAGGTTGTAAAGTCT
+
///749<EDDDCCCBBCBBBBBCBBEBBCC@@>@CCD>CC?C?CDDDBBB?CCEEC?C?CDCC?E?CBBBCCCDD?99999*;A>ABBL=BBAA=ABC?BC=A@ACBC@BCCCBCBD@CBB?C?CCCCCBBB?BBBC@CCCCCBCBCCCCBBABB@DBB?CB?B?BBCCBBBCC@CCCCC;A=B=::99*;AAAD>AACGEDCBBA>BBBB2BCCBB9;9;C@CCCCBBB?B?BCCBCC@B999:BA@ACCBCCCCDCA@ACCC?BCBBCA=?=?@=?8@???
@ATNG8:00694:02200
TGGTAGCGCATATCAGCGCAGCCCAGCAAGATCAGGAACTCTAGAAGAATTCAAGATTTTTTTAACACGAGAGTAAACGTAAAAAGAAGGTTTTTACAAGACTCACGTTAACAATATTGCAGCAGTACGCACACAATCGAAGCGCAGTAAGGATGGCTAGTGTAACTAGCAAGAATACCACGAAAGCAAGAAAAAGAAGTACGCTATTAACTATTAACGTACCTGTCTCTTCCGAAACGAATGAGTACAGAGAGTACGATATGTCTACCATCGAGGTTGTAAAGTCT
+
//)////:;?9;;9:;<566<;>155554555<99.504;;<<==:=<7<733-44444444"5.5>:666@@>C>>C9:9DDD1BC?C?CFEE2FDDBAAABCDDCB@C?DC@C998;BBCC@@ACCCCBCCCC?CCCD>@@CB@@>>:@<A@A?AGKHDBBB@CEDAAA?BB?BBB?A@@@@8???:?AAAA3AA?B:::BBB:94939<<;6<6<>BBB?BB;;;BB?B@BBB>CAA?ABABBBBBCBBBBBCBBB@@ACBBA@@>@;;;99)/*/8=;6;9/8
@ATNG8:00696:02213
GATGGTAGTCTCAGATAGTCTATACGTAACTCATTCGTTTCGGAAGAGACAGGTACGTTAATAGTTAATAGCGTAACTTCTTTTTCTTGCTTTCGTGGTATTCTTGCTAGTTACACTAGCCATCCTTACTGCGCTTCGATTGTGTGCGTACTGCTGCAATATTGTTAACGTGAGTCGTTGTAAAAACCTTCTTTTTACGTTTACTCTCGTGTTAAAAATCTGAATTCTTCTAGAGTTCCTGATCTTCTGGTATGACTAGTGTACTACTACCATCGAGGTTGTAAAGTCT
+
@@BA:B=AAA?5555599556;;97;//)/77/308@@@<?@=81-------09::<=8<7>:8<2924999444./:)//:::'//)/---(////)/==7==055:::<5599:>>@@:=>=29.9595955<5555<7<666==;944444448859<<67717)--,,,,5---3:/5555$5.5.5;;;;$55555)555555559949===+:5456156<>056;;;<=9>8<;;;<>:>>@;995:56669BA@?696;;;::>666;:39)///8/89::
@ATNG8:00702:02181
GATGGTAGGCGACATACATACGCGCCAGAAGATCAGGAACTCTAGAAGAATTCAGATTTTTAACACGAGAGTAAACGTAAAAAGAAGGTTTTACAAGACTCACGTTAACAATATTGCAGCAGTACGCACACAATCGAAGCGCAGTAAGGATGGCTAGTGTAACTAGCAAGAATACCACGAAAGCAAGAAAAAGAAGTACGCTATTAACTATTAACGTACCTGTCTCTTCCGAAACGAATGAGTACGTGTGCGACGTGTCTCCTACCATCGAGGTTGTAAAGTCT
+
----(---(-/4:;;;>BBB@A@;;6;A@=999@AA4:99DB>BCD?@?<?=>??BBCCD5D@ECDCCFCCCCD>BBACDDD1CC=A69996;BB@CCBBCDDBB?B?BC?BBB>BBBAABBBCCCCCCCCC@CCCC@BCCCBB??;?=@>?=@CCCCCCD?CCBBBB?BB@BBB<>=888*:??;99999(9@;A9::EEBBB?>=AAAA;?;@BFBB@BCBBBCC?C@CCC=A::5:@AAAAA@@ABBBBCCBBBBBBB>@@B?BCAA994:8<;>>5>>::
@ATNG8:00713:02175
GATGGTAGCTATACGTATATCTATGTACTCATTCGTTTCGGAAGAGACAGGTACGTTAATAGTTAATAGCGTACTTCTTTTTCTTGCTTTCGTGGTATTCTTGCTAGTTACACTAGCCATCCTTACTGCGCTTCGATTGTGTGCGTACTGCTGCAATATTGTTAACGTGAGTCTTGTAAAACCTTCTTTTTACGTTTACTCTCGTGTTAAAAATCTGAATTCTTCTAGAGTTCCTGATCTTCTGGAGATACACATGATACTCTACCATCGAGGTTGTAAAGTCT
+
944=8==BBCBCCDCCCCCBDCA@@@AABCCC@BDEF>CD?C@BBBBDCE?BBBBC?C@DCCC?B?BBBCBBB??5?BABB3BA?B99:29?AB=@>B?CC>BABBBB?BBB>>;>==FBD;?;@@@=<===;????<@?BB@@?@@AC>>><<=::;:<@@<>;?DAA???AA:??ADC;C<A8==AAA/AA?AA7:;>>???>>>;?DDD/A<<=B=A<@@<@@AA>>><?<@A@@@>9>AA;A>;;;==;;;=A@@@AA@@@<==>>AA<@<@@AA9@>=<
@ATNG8:00680:02232
GATGGTAGGCGACATACATACGCGCCAGAAGATCAGGAACGTCATAGAAGAATTCAGATTTTTAACACGAGAGTAAACGTAAAAAGAAGGTTTTACAAGACTCACGTTAACAATATTGCAGCAGTACGCACACAATCGAAGCGCAGTAAGGATGGCTAGTGTAACTAGCAAGAATACCACGAAAGCAAGAAAAAAGAAGTACGCTATTAACTATTAACGTACCTGTCTCTTCCGAAACGAATGAGTACTGCGTCTCACTCTCGCCTACCATCGAGGTTGTAAAGTCT
+
56<>:==D@:96;656=A;;:9:BB?@DD@:;9A@:080.-----7773/403433444444$43888999:::98/8744444$4<6<8===1;::4:::<<>>00*-05:37-/(/66/59AC@?;;;BAAA?BCBB?@??A@>??:@;@@C=AABCFCCB?A@A???@CC?A==189989*5::79>>>>;&882----2789=05152220505:FBC?AIB@A@C@B@BBK>BBB?BACBBBBBBBBCCDCDCBCBBBB@B@@?@BB?::5;:@=??6@A@@
@ATNG8:00694:02225
GATGGTAGATATATGCACGCTCTACCAGAAGATCAGGAACTCTAGAAGAATTCAGATTTTTAACACGAGAGTAAACGTAAAAAGAAGGTTTTACAAGACTCACGTTAACAATATTGCAGCAGTACGCACACAATCGAAGCGCAGTAAGGATGGCTAGTGTAACTAGCAAGAATACCACGAAAGCAAGAAAAAGAAGTACGCTATTAACTATTAACGTACCTGTCTCTTCCGAAACGAATGAGTACACATCGTCGTGTCGTGCTACCATCGAGGTTGTAAAGTCT
+
BBCCADCCCBBBBCCCCCCCCDDBB?BCC?CBBAAA?A?ACB??@B@CB?B?ABABBBBB1B@CDBABDCB>=<7???@ABB2AA>C5;;;.;CE@HCCCFCCDC?B?BC?BBD@CCCCDDCCCCCCCCCDD?BBBC@DC@A@@??9?;?@@?BBBBBBCC@BBBBBB>BB@BBA<??@@?899:<ABBBB3BC@C999B@@CB;?;?@@A<?;?BDCD?BBCCCCC?C?BFF>BAA=??BBBBBBBBBBBDBBAAADBBBBBBB?BBCC??;?<@@@@9@A@A
@ATNG8:00686:02315
GATGGTAGCGCATATCAGCGCAGCCCAGCAAGAATCAGGAACTCTAGAAGAATTACAGATTTTTTAACACGAGAGTAAACGTAAAAAGAAGGTTTTACAAGACTCACGTTAACAATATTGCAGCAGTACGCACACAATCGAAGCGCAGTAAGGATGGCTAGTGTAACTAGCAAGAATACCACGAAAGCAAGAAAAAGAAGTACGCTTTTAACTATTAACGTACCTGTCTCTTCCGAAACGAATGAGTACGAGAGTCAGAGCAGTGCATCGAGGTTGTAAAGTCT
+
,2,,(-5777=:5555999=666=@6:///4//)-888(/,/99;;>;:7746)///-/77777#/)/66689;9333(3944999'3;28-333&3::5;<;:99://(/0695>:=58::;=CCCCBBBBDBCB@GCBB?BBACBB@@>B@D99;9CCCCBBB@AAACCD@BB@BBB=@@>=<3<99399999(9@<A9::BAACC9?>@BCD?C?AA@@@<A>::9:<6;6:::1;==8=@@>>>A@@>>>=@AA>>=AAA?==>>>@@=@<@<>>9>B??
@ATNG8:00687:02319
GATGGTAGCAGACGTGACAGAGCGCCAGAAGATCAGGAACTCTAGAAGAATTCAGATTTTTAACACGAGAGTAAACGTAAAAAGAAGGTTTTACAAGACTCACGTTAACAATATTGCAGCAGTACGCACACAATCGAAGCGCAGTAAGGATGGCTAGTGTAACTAGCAAGAATACCACGAAAGCCAAGAAAAAGAAGTACGCTATTAACTATTAACGTACCTGTCTCTTCCGAAACGAATGAGTACTGCGTCTCACTCTCGCCTACCATCGAGGTTGTAAAGTCT
+
:;==:==B=;66@@<<<@@>66699.5547999999.904<;B??@=99378:=00/999)95?::BBBC>8>B;?>;9999$99.59>>>2>AA@AA@CBBCGD?B@;;6;>@;;989@=99;;555>===<=?;@@:98@?::9;A=@@?;?BBBB9:9;??<===>B=74778<6/00*00*09=====(///7:977577717-525;4:4;:@?@=?:99>??;B@BBA9?773777=?;774<<@@ACBCBABBDD?A??9=777;;5;/78;;3;0//
@ATNG8:00693:02315
GATGGTAGTACATGATAGACGACACCAGAAGATCAGGAACTCTAGAAGAATTCAGATTTTTTAACACGAGAGTAAACGTAAAAAGAAGGTTTTTACAAGACTCACGTTAACAATATTGCAGCAGTACGCACACAATCGAAGCGCAGTAAGGATGGCTAGTGTAACTAGCAAGAATACCACGAAAGCAAGAAAAAGAAGTACGCTATTAACTATTAACGTACCTGTCTCTTCCGAAACGAATGAGTACGATGAGAGAGCTCTCTCTACCATCGAGGTTGTAAAGTCT
+
CCCC@BBCBCBA;96;;;?@@?<;;:=<<5//////)/,/::555:9<<9>7494999999#5.5=;ACCCCBBB=BBBBBBB0BA>B5:::;*;CC@CCCCCCC998;@CF@CBB@CCCAAADBBBCBBBCCE@CCCC>AABBBBBB=B>BA@=ACCEDCBB?CCDBBB?BB>AAB?@?777)99:3:::::.9A?B?@?BCCCC?B?BBAA<@<@ACBB@BBBBBCC?C@CCB=B::7;CAABBBAAACCBBABBBCAAABBBBB>B=?@@B:>:>A@@:@@77
@ATNG8:00695:02302
ATGGTAGGACGAGCGTCTGAGAGGTACTCATTCGTTTCGGAAGAGACAGGTACGTTAATAGTTAATAGCGTACTTCTTTTTCTTGCTTTCGTGGTATTCTTGCTAGTTACACTAGCCATCCTTACTGCGCTTCGATTGTGTGCGTACTGCTGCAATATTGTTAGCGTGAGTCTTGTAAAACCTTCTTTTTACGTTTACTCTCGTGTTAAAAATCTGAATTCTTCTAGAGTTCCTGATCTTCTGGGCAGACTCTCACACGCCTACCATCGAGGTTGTAAAGTCT
+
55=:==D=B?@>@@@@@BDDDCC?BBBCCAA<@9::-;B?B?CDCCCBB?BCBBBAC@CBAA=A=ABCCCCCCC@BBBBB3BB?BBED>DBCC?BBCACD;;;@BBB?DIHCCCCC@CBB@D@CAB@AA@D>AABB?BBCCCBCCCCCCCCBAA?BCC?@@>@@?@CBA@AA@<A@@@@7@>C=@@@@@0@BBCC=AAFDECCCAA4;;;;*;ACBCAJ@CC?BBCCCCC@D@BBBC@@=@ABB=BCCCCCCCBBCCBCB@CCF@BBBBBC?A:@999,;;::
@ATNG8:00701:02305
GATGGTAGATACTCGCTGATACACCCAGAAGATCAGGAACTCTAGAAGAATTCAGATTTTTAACATCGAGAGTAAACGATAAAAAGAAGGTTTTACAAGACTCACGTTTAACAATATTGCAGCAGTACGCACACAATCGAAGCGCAGTAAGGATGGCTAGTGTAACTAGCAAGAATACCACGAAAGCAAGAAAAAGAAGTACGCTATTAACTATTAACGTACCTGTCTCTTCCGAAACGAATGAGTACACATCGTCGTGTCGTGCTACCATCGAGGTTGTAAAGTCT
+
:;@?<A=CCCBBB@ABCBBBBCDCE?CCC@BBBBCB?B@CBB@AAD@CB>B@BBAAACDD3D>>>?A@?>::8;;36///////$/6(2+222&222+2555887222'2066488848899@ICCEECBA@CDD@CCAA>BBAABB@?<@=@@@>ABBCBCBA?BBBBBB?AA=ACC=@@999,8<8988988(7>8>==>>>?@A=?<?@AB7:6:>B@@=@BBBBCC?C?A@@:@??<?BBBBBBCCCCCCCCC@@?BBAA@CBB?BBBBBB>@:?===7>@@@
@ATNG8:00708:02306
GATGGTAGCTCGCTGATGATATCTCCAGAAGATCAGGAACTCTAGAAGAATTCAGATTTTTAACACGAGAGTAAACGTAAAAAGAAGGTTTTACAAGACTCACGTTAACAATATTGCAGCAGTACGCACACAATCGAAGCGCAGTAAGGATGGCTAGTGTAACTAGCAAGAATACCACGAAAGCAAGAAAAAGAAGTACGCTATTAACTATTAACGTACCTGTCTCTTCGAAACGATGAGTACTATAGACTATCTGAGACTACCATCGAGGTTGTAAAGTCT
+
45=@05696=<B>CA@@@?;?A@@<8<=D<;@B?;:6:???@;;8?9@A>A>AA:97AAA3B?BBBBCCBB???8??@C@@@+CC@C?CCC<CCD@CACBCCCBB?B>@@=@AA=AADCCCCC;;;ACCBBKACCCC?AABACAAA=A=A;;8;ABDKDBD?BBBBAB@EF@BBC?CABAC=A?=99::::(8@=CAAAA;;;@=B=BA>=:=<??CDD@LE@CA@?@@@=?8;00000ACBBACCBBD@??CBBBBCBDDAA=A???BB=A=???@8AAAB
@ATNG8:00666:02331
GATGGTAGCGCACACATAGATACAGTACTCATTCGTTTCGGAAGAGACAGGTACGTTAATAGTTAATAGCGTACTTCTTTTTCTTGCTTTCGTGGTATTCTTGCTAGTTACACTAGCCATCCTTACTGCGCTTCGATTGTGTGCGTACTGCTGCAATATTGTTAACGTGAGTCTTGTAAAACCTTCTTTTTACGTTTACTCTCGTGTTAAAAATCTGAATTCTTCTAGAGTTCCTGATCTTCTGGTTTACTACACTGTACTCTACCATCGAGGTTGTAAAGTCT
+
///7)///9:>AB:;9C@AA?@===@@?:<>>095?@9=?4646=>>@@>9<<554.43445<8=:>;;;=CBBC>;;<<;*;B5;999/9:;=5;;<4996666<@B?CCCCCBBB>B@@=@@BBBC;;<;?BDCD?BBCGCBAACC;;;CBBC@DDD?CC@C=@;;<BBBBD9;;CBA7B=A>BBBBC5CCCCD=BBEDCCBAAC=AA@A,A@@BB?B>BB?B@@@<00,06<;:;0929>=:AE9:9CCCDCCCCCCCBBCC?@@AA@@=@8;:AC;AAA:
@ATNG8:00666:02339
GATGGTAGAGTACAGTGTAGTAGACCAGAAGATCAGGAACTCTAGAAGAATTCAGATTTTTAACATCGAGAGTAAACGATAGAAAGAAAGGTTTTTACAAGACTCACGTTAACAATATTGCAGCAGTACGCACACAATCGAAGCGCAGTAAGGATGGCTAGTGTAACTAGCAAGAATACCACGAAAGCAAGAAAAAGAAGTACGCTATTAACTATTAACGTACCTGTCTCTTCCGAAACGAATGAGTACACATCGTCGTGTCGTGCTACCATCGAGGTTGTAAAGTCT
+
::<<8<<BCBCBB696?CEBBBCBB?BBB=ABA9:55:38A@585=7;>4=677333:::)@7B@?;=8444===6<9833333(333(315555'22.055...22//(/066486828::::@CC@AAAAAAA><@@@B<AAAB?<=<4?89;@4<=AA:::B8;;@;;;;??:>88198888-6776:<::7(33.3...55677/5/222216166===8=>>><<A?B@BCD>C@@>ABBACDBBABAABBBBBBBCCDCCCA@>@BDCCB@B>AAAA<ABBB
@ATNG8:00676:02337
GATGTAGCTCACGTACGTCACACGTACTCATTCGTTTCGGAAGAGACAGGTACGTTAATAGTTAATAGCGTACTTCTTTTTCTTGCTTTCGTGGTATTCTTGCTAGTTGCACTAGCCATCCTTACTGCGCTTCGATTGTGTGCGTACTGCTGCAATATTGTTAACGTGAGTCTTGTAAAACCTTCTTTTTACGTTTACCCTCGTGTTAAAAATCTGAATTCTTCTAGAGGTTCCTGATCTTCTGGAGATATCATCAGCGAGCTACCATCGAGGTTGTTAAGTCT
+
;;?944=94459966666>>===ACCCBBBB?BA@@:AB?B@CCCCDBB?BBAAB?B?ABCB@B>BBBBBBCBA>?>>>>.?A<@ABB<ABA@=A??:?B;??BCBB>???AAA?>=@??<@=A??::;;;5;>>>9==>>;;;@????@@@@?<>>><>><><>>>>>>>>>=???DC5@:=:=@EDD/>>AAA3;;>1;;887:18888(6897>:>;>@9>>>;;=;D=D7877<=@;@@A=@@???>>A>>>?BB>>>?@C<?>>>@@<@9=<<A;A?AA
@ATNG8:00692:02332
GATGGTAGTCTCAGATAGTCTATAGTACTCATTCGTTTCGGAAGAGACAGGTACGTTAATAGTTAATAGCGTACTTCTTTTTCTTGCTTTCGTGGTATTCTTGCTAGTTACACTAGCCATCCTTACTGCGCTTCGATCGTGTGCGTACTGCTGCAATATTGTTAACGTGAGTCTTGTAAAACCTTCTTTTTACGTTTACTCTCGTGTTAAAAATCTGAATTCTTCTAGAGTTCCTGATCTTCTGGTATGACTAGTGTACTACTACCATCGAGGTTGTAAAGTCT
+
:;A=<@<B@B@@@@AAACCCBEECCCCCBC<;8;A@C>CEAHAABABBBB@BBBBB>@=AA@@>@@CCCABBBCC<;;;;;);A=A@BB=AABB=B?B=AB>@@@BBD@BCCCBBBCABCC@C@CCCBCDCB>BBBBBCCA@@@;;;CCBAB@@@9?:;5;A>>?A?A@AFEGE?BBBDF<C?B><<;;<*;BCDJ>CBCAAA@@A@5;;;;*;@@;;6;=ACAHEEEC@A>@=A@@A;;9;@B?BAAABBBBAAAI=;;BBDDDAFCBCBB?B?@@@E=BB;;
@ATNG8:00692:02360
GATGGTAGCTCACGTACGTCACACGTACTCATTCGTTTCGGAAGAGACAGGTACGTTAATAGTTAATAGCGTACTTCTTTTTCTTGCTTTCGTGGTATTCTTGCTAGTTACACTAGCCATCCTTACTGCGCTCCGATTGTGTGCGTACTGCTGCAATTATTGTTAACGTGAGTCTTGTAAACCTTCTTTTTACGTTTACTCTCGTGTTAAAAATCTGAATTCTTCTAGAGTTCCTGATCTTCTGGAGATATCATCAGCGAGCATCGAGGTTTGTAAAGTCT
+
ABBB@BBCE@;;?CDD96;69@>@BCBBBCCCACCFK?AB?A<A@;;9AA=A@<>B?C<@?9:08;??@AAC><<5>>>>;.;?8;88?3>;;=>BBA=@B779ABAA=A??<>88;59>A;A:==>::9?==799;8;:99765<9>;@52255+2,259:;:>==9=<<;:::5:779096<.56CDD/?@ABA:=9:79===>===@>>+9///826.55/5:6697;:>5>>9668)---26333>>888<<=<99:98=@??@5:;6:9>>48622
@ATNG8:00704:02322
GATGGTAGTACATGATAGACGACACCAGAAGATCAGGAACTCTAGAAGAATTACAGATTTTTTAACACGAGAGTAAACGTAAAAAGAAGGTTTTACAAGACTCACGTTAACAATATTGCAGCAGTACGCACACAATCGAAGCGCAGTAAGGATGGCTAGTGTAACTAGCAAGAATACCACGAAAGCAAGAAAAAGAAGTACGCTATTAACTATTAACGTACCTGTCTCTTCCGAAACGAATGAGTACGATGAGAGAGCTCTCTCTACCATCGAGGTTGTAAAGTCT
+
BBA?>BB@@@BCBBBB??@B==;;;8<;;4799///)/)/:9:::;6:>)0*//67:::::;%:5:<;;;=<<AA@8@@AABBB2AB@B>AAA8@@A?BFCBCBC==<??BA@DBB?ABBCCCCCCCBBCCCCC?BC@?<@BB@BCA@>BACBB?BCDCBBCD@DCCBCB>BB?ABB=@?==;3<<=;99999(9A;A999CFCDC<?=;@@@7;7;BCCC@CBBBBCC@B@BBC=CAA>AAAEBBBABBBBBBBBBBBBBBBB>>>@BBAAAA7:5:<<<5=>;:
@ATNG8:00674:02378
GATGGTAGGAGACACGTCGCACACGTACTCATTCGTTTCGGAAGAGACAGGTACGTTAATAGTTAATAGCGTACTTCTTTTTCTTGCTTTCGTGGTATTCTTGCTAGTTACACTAGCCATCCTTACTGCGCTTCGATTGTTTGCGTACTGCTGCAATATTGTTAACGTGAGTCTTGTAAAACCTTCTTTTTACGTTTACTCTCGTGTTAAAAATCTGAATTCTTCTAGAGTTCCTGATCTTCTGGGTCTACGCTCGTCGCGCTACCATCGAGGTTGTAAAGTCT
+
:;BB?CBD>BBDBA@BBBDECCBBBBBBCCAA?ABBC;BB?B@CCCCDCC@CBBBB?B@BBBB@D@CBBBAAAAA<:9999$8<4>BBB=BDCC?A??;?C?@@ACAA>ABBBA?AA=DAA<@<?<<::;=?<ABBA:>>A9:9///=@BBC?@;7;BB=BC;@<@@@@@AC>>:==BCA5A<A:99999.9AAAB668@;;;B?>><>AAA/?;;;=9=<A@<@@AA;;;<@<>>@A@@<@??@:@>=>A>=<9;9///698=A<BB@A@B:>:>@@E:BAAA
@ATNG8:00693:02379
GATGGTAGGCGTGTGAGAGTCTGCCCAGAAGATAGGAACTCTAGAAGAATTCAGATTTTTAACACGAGAGTAAACGTAAAAAGAAGGTTTTACAAGACTCACGTTAACAATATTGCAGCAGTACGCACACAATCGAAGCGCAGTAAGGATGGCTAGTGTAACTAGCAAGAATACCACGAAAGCAAGAAAAAGAAGTACGCTATTAACTATTAACGTACCTGTCTCTTCCGAAACGAATGAGTAACGATGAGAGAGCTCTCTCTACCATCGAGGTTGTAAAGTCT
+
CCBB@CCC?BCCCBCCDCDA@@;;;6;CC?BBB<;294=;??>9:79A;A9@@;;;BBB0A=AAB;;;CCCCD>C:9:BAA/::398===2=;>;??=?>@@??<??BB?CBB>A=>>>??B>>>AA>>=A;?>>@<><>ADA;;7;=BAC?C>>?BCBB@B>????<?B?AAA799ABD;@?;500000(00*0;;;BBBB><A<>>>@<@<@A99:8:;:>;;;8=:=>C7<??9988;77/3888ABCCCBCAAAAC@@A??<???>>>;?5;;>=-78;:
@ATNG8:00694:02419
GATAGTGTGTCTCTGAGAGTAGTACTCATTCGTTTCGGAAGAGACAGGTACGTTAATAGTTAATAGCGTACTTCTTTTCTTGCTTTTCGTGGTATTCTTGCTAGTTACACTAGCCATCTTTACTGCGCTTCGATTGTGTGCGTACTGCTGCAATATTGTTAACGTGAGTCTTGTAAAACCTTCTTTTTTACGTTTACTCTCGTGTTAAAAATCTGTATTCTTCTAGAGTTCCTGATCTTCTGGTCTACTACACTGTACTCTACCATCGAGGTTGTAAAGTCT
+
CDDBBBCAAACCCCCBBBCCCCABCEG??=?BBF>CC>B?CCDDCCC?CCCCC@C@CBBB@D@CBCBBBCCA<9999*9?:?:;;;.;BAB?B;;6;C>BABEEF@BCCCCBCC@CAA@D=DCCDCBBB?BCCC?CCCBCBBBBCCBBBAAA@DBB?BB@B@CCCCCCCCB?BBBBB;BAD?BBDDDD+CCBBC>BBBCCCCCCC>AB@B2BAACCBB>BC@CCCEBBB>A>ADDDCB=??C@BBABBBBAA@BCCDCCAAAA?ABBB@@>B>B@@@<A@@@
@ATNG8:00674:02461
GATGGTAGCGCACACATAGATACAGTACTCATTCGTTTCGGAAGAGACAGGTACGTTAATAGTTAATAGCGTACTTCTTTTCTTGTCTTTCTGTGGTATTCTTGCTAGTTACACTAGCCATCCTTACTGCGCTTCGATTGTGTGCGTACTGCTGCAATATTGTTAACGTGAGTCTTGTAAAACCTTCTTTTTACGTTTACTCTCGTGTTAAAAATCTGAATTCTTCTAGAGTTCCTGATCTTCTGGCTCTCGTAGACAGATACTACCATCGAGGTTGTAAAGTCT
+
@@@@<@AB@ABBBBBAABBBCCFCCCBBBA@@7:9:@9??45.555;;59155;>;@E?BB@@5;5;A?:<;:9<74444&4<255>A=9998?A98546<@6444::>9>>?CCCCC@CBB>A>BCCCCCCC@CCDD@BBBBBBCCGEBBBBBCC@BAA?AE@C?BABDABBCC?CBBBB;B<B<99999';CAAA=BMGCCBBBBB?CCCC5CCCBC@C@CGACCCCBBB?C?CCCCCC=B997:C@@BBACCDDCCCECCCCC@AAAA@?;>4::?@9ABBB
@ATNG8:00676:02447
GATGGTAGAGAGAGTCTCTCATCGTACTCATTCGTTTCGGAAGAGACAGGTACGTTAATAGTTAATAGCGTACTTCTTTTTCTTGCTTTCGTGGTATTCTTGCTAGTTACACTAGCCATCCTTACTGCGCTTCGATTGTGTGCGTACTGCTGCGAATATTGTTAACGTGAGTCTTGTAAAACCTTCTTTTTACGTTTACTCTCGTGTTAAAAATCTGAATTCTTCTAGAGTTCCTGATCTTCTGGATATGCAGTGACTCGTGCTACCATCGAGGTTGTAAAGTCT
+
4444.4==<ABB<<<>>;;<===<555565=8=BBC=BC>B>BCCCCBB@BBCCD9@<?:>:7;7<@AE@@@BC7;?;;;'<>9@AAA<A@@?@BBC?BB>???AAB@CAAACAA@>?;<6;-//::9=>A=>>>@688>>888B?>>@=;:8569=9<477595956/53599,//.;;.;6<355555'28...'.55...7879-5555$2222=:>7;;39999///48366///=6::>:>A>>;:;;;;=;;;=====?=9<<<<67166:999299>A
@ATNG8:00681:02424
GATGGTAGATACTCGCTGATACACCCAGAAGATCAGGAACTCTAGAAGAATTCAGATTTTAACACGAGAGTAAACGTAAAAAGAAGGTTTTTACAAGACTCACGTTAACAATATTGCAGCAGTACGCACACAATCGAAGCGCAGTAAGGATGGCTAGTGTAACTAGCAAGAATACCTCGAAAGCAAGAAAAAAGAAGTACGCTATTAACTATTAACGTACCTGTCTCTTCCGAAACGAATGAGTACATAGATATACGTATAGCTACCATCGAGGTTGTAAAGTCT
+
?CC?@CBBBBCCBBBBBCBBBBDCC?CEC?DBDBCC@C@A<<554:79:6:699-----&-3---99993337.7394444$5<495;=<<+<>>6;;;>;==9965:?>;?@A<@AAABBBBCCAA@BBBB@CDCC?BCCCCCBB=@<@>?;@A@AAAAA=?@CECB?BC?AAA?AAABC:?<>;9:::99%0>5:///98A<<;<9>>>@;@=@@C@@?ABBDBCB?A?AAA<ACC=ABBAAABBBCCCDBBBCBB>>@@@A>>;>DCC;;5;5::==4====
@ATNG8:00692:02428
GATGGTAGCTATACGTATATCTATGTACTCATTCGTTTCGGAAGAGACAGGTACGTTAATAGTTAATAGCGTACTTCTTTTTCTTGCTTTCGTGGTATTCTTGCCTAGTTACACTAGCCATCCTTACTGCGCTTCGATTGTGTGCGTACTGCTGCAATATTGTTACGTGAGTCTTGTAAAACCTTCTTTTTACGTTTACTCTCGTGTTAAAATCTGAATTCTCTAGAGTTCCTTGATCTTCTGGAGATACACATGATACTCTACCATCGAGGTTGTAAAGTCT
+
//7727:=@=;;;;>>>ABCC?CB?;;;==;;7;?@?=BB@B=;;:;;;A=@@@>@=@?CCCF@B?BBB<;::;<577337$3949@AA<AABA<??;5;>:00*/9:>;@744<@==;>AA8<8<>888;==8=;;;:==??:88:87;98/---(---067(/5>;<<;>>>7;<>DD2A:=8<<==>.==@@B:@>>=@??===5;;:/:::79595///9<=///5;,/-/97:<6///7<==<?BB>>=B@>>>>@?>>:;;;;=>9>5;;>>7>===
@ATNG8:00701:02463
GATGGTAGTACGATGATAGACGACACCAGAAGATCAGGAACTCTAGAAGAATTCAGATTTTTAACACGAGAGTAAACGTAAAAAGAAGGTTTTACAAGACTCACGTTAACAATATTGCAGCAGTATGCACACAATCGAAGCGCAGTAAGGATGGCTAGTGTAACTAGCAAGAATACCACGAAAGCAAGAAAAAGAAGTACGCTATTAACTATTAACGTACCTGTCTCTTCCGAAACGAATGAGTACCTCTCAGACGCTCGTCCTACCATCGTGGTTGTAAAGTCT
+
CFDC=>>>89///<@B@A?@>;9959.5<<:>CCBBB6:59=444::75859<?@>::;;;*;=ABBCCFBBAA@;@A;;;;;*:@=B=CDD;CCC?AAFCBHDCB?A?A@<@@?:>=?>@AABBBABBBBBB=@@@@<BBCABA;;5;;@;;4:BBBBBAB?CBB@AAACC@CCC=????@9??@9::9:9(7<8<<=>ABBB@<@@@@@@,0,0:A>@@CCDCCBC?A>@BC=AAA=;:9A?::49>?@@ABC@@?>9996///033.25<7>7;;==5<>55
@ATNG8:00707:02460
GATGGTAGCTCGCTGATGTATCTCCAGAAGATCAGGAACTCTAGAAGAATTTCAGATTTTTAACACGAGAGTAAACGTAAAAAGAAGGTTTTACAAGACTCACGTTAACAATATTGCAGCAGTACGCACACAATCGAAGCGCAGTAAGGATGGCTAGTGTAACTAGCAAGAATACCACGAAAGCAAGAAAAAGAAGTACGCTATTAACTATTAACGTACCTGTCTCTTCCGAAACGAATGAGTACACACTCTCATATGACACTACCATCGAGGTTGTAAAGTCT
+
;<==:===>===5565;;;;><<>:==>9;;;6655:5544544<744.44(43:==?==+>:=887;;9///8////::::+;;7;:@@G166@@BCCCA@@CB?B=@@<@AA5:;@=B;99BAB@CCCBB>B@;;5;@@@ABBD?B?A;;6;B@ABCCC@CCCAAA?9948?</77777)777/78777'396<222>>>?A<A277:94949<A;:4:99:::@+0+000*/666:>>A<8=BA@A@@BBB988BBA?:A@@8??:://(/(//;;38;>:
@ATNG8:00670:02519
GATGGTAGGCGAGAGTGAGACGCAGTACTCATTCGTTTCGGAAGAGACAGGTACGTTAATAGTTAATAGCGTACTTCTTTTTCTTGCTTTTCGTGGTATTCTTGCTAGTTACACTAGCCATCCTTACTGCGCTTCGATTGTGTGCGTACTGCTGCAATATTGTTAACGTGAGTCCTGTAAAACCTTCTTTTTACGTTTAACTCTCGTGTTAAAAATCTGAATTCTTCTAGAGTTCCTGATCTTCTGGATATGAGTGACTCGTGCTACCATCGAGGTTGTAAAGTCT
+
///:39/0+0@9;9B<ACCC><@@A@@ABB;;9;BBC>CC=@>@@@BB@@=@A;::=A<@?@A?B=@?@AA>>8@<=<<<<,<;49;;<;0=;>@8?>@=AC?B@@@982:<<99;==>9===A<@??886<?<@AAA:>=????888=>@>===>5888<??:=:>AAB@???<>>>ABB5A=B<?<<<<,<<;;=+/*/9///;=>>08888(8<==A;A=AD7;;@A>>><B=>>>A;;7<@?:@;::>?::;A>>>AA@@@@@<>>>BAA<A<AACC7?@AA
@ATNG8:00674:02489
GATGGTAGACATATCGTACTCTCTGTCACTCATTCGTTTCGGAAGAGACAGGTACGTTAATAGTTAATAGCGTACTTACTTTTTCTTGCTTTCGTGGTATTCTTGCTAGTTACACTAGCCATCCTTACTGCGCTTCGATTGTGTGCGTACTGCTGCAATATTGTTAACGTGAGTCTTGTAAAACCTTCTTTTTACGTTTACTCTCGTGTTAAAATCTGAATTCTTCTAGAGTTCCTGATCTTCTGGCGCGTATGTATGTCGCCTACCATGAGGTTGTAAACTCTATCA
+
895546CCBBDBAAABB=>>C>>@@0//<<<<B:B@?:233-3596///66166/3317,33886=?C=>>@==77.225;;;*225>753,3///(/88385059ABBB=@;<;>>@@<?>=5;6;=<<@@>:6:::;,//::==<===@@A>>>B<;;;=AA7;8;>=<:;///166@@@/@5=8;::::*::;:>3;:><==>>>=1888)5:::><B6;;;?@@@A@@=A<@@AA@@;@@D=;;:<=<:::<:::669+//<17736949,--79*,,7233;9
@ATNG8:00683:02488
GATGGTGTGCGTGAGAGAGAGACCCAGAAGATCAGGAACTCTAGAAGAATTCAGATTTTTTAACACGAGATTAAACGTAAAAAGAAGGTTTTTACAAGACTCACGTTAACAATATTGCAGCAGTACGCACACAATCGAAGCGCAGTAAGGATGGCTAGTGTAACTAGCAAGAATACCACGAAAGCAAGAAAAAAGAAGTACGCTATTTAACTATTAACGTACCTGTCTCTTCCGAAACGAATGAGTACTACTCTCAGAGACACACTACCATCGAGGTTTGTAAAGTCT
+
@@;<:;ECCCCCCCCCCECAA9996;CC@DCCC@?;?=@@@BBDD?CC?B>??>777778%:@ABBDDBCC?BB>BCCCCCC5CD=@4::::.;DC?BBBACCC@A?A@EC@CCC=@@CCCDCCCCCCDDCBB?BBBB?BBBBCCAA?B@CAA?ABBCB@@??CCBBBB@BB@BBB<@@999+9@@;>?????(?B?C888A>>877)718<<@6;5;AA;;9;AABDCD@L@CBA<A::8:DDBBABCCCBBCBCCAAACBBBBD>><>A?>>?8<;4<877);@9:
@ATNG8:00700:02500
GATGGTAGACACGTGTGCTCTCTCGTACTCATTCGTTTCGGAAGAGACAGGTACGTTAATAGTTAATAGCGTACTTCTTTTTCTTGCTTTTCGTGGTATTTCTTGCTTAGTTACACTAGCCATCCTTACTGCGCTTCGATTGTGTGCGTACTGCTGCAATATTGTTAACGTGAGTCTTGTAAAACCTTCTTTTTACGTTTAACTCTTCGTGTTTAAAATCTTGAATTCTACTAGAGTTCCTTGATCTTTCTGGATAGCGACGCGATATACTACCATCGAGGTTGTAAAGTCT
+
//7749;ABBC;;6<665<>655<>959;<<<7@?CD>DE@D@BBCAAAA5;4::=9=7;=@?9?;=>@=A983=43:999$376;7789&5<<<:???>8<=99:98<@A;@<;<>7:8<8:8;D;DAA;;89<6;>;;5:=<>=:>>>>>AA<965////5;<171:??<<=>?A:>9@>>.>*/+/8;:<,76===-716://,/===>A-888)6<>9><1717/--55--.8594;6;:>7770777;>>AB8:888:<=<>><>>@>9<<:::9<A<;<<A9>9@<
@ATNG8:00705:02502
ATGGTAGACACGTGTGCTCTCTCGTACTCATTCGTTTCGGAAGAGACAGGTACGTTAATAGTTAATAGCGTACTTCTTTTTCTTGCTTTCGTGGTATTTCTTGCTTAGTTACACTAGCCATCCTTACTGCGCTTCGATTGTGTGCGTACTGCTGCAATATTGTTAACGTGAGTCTTGTAAAACCTTCTTTTTACGTTTACTCTCGTGTTAAAAATCTTGAATTCTTCTAGAGTTCCTGATCTTCTGGATAGCGACGCGATATACTACCATCGAGGTTGTAAAGTCT
+
:<>9==CCDC@@;;665;<555;;55599;;8ABDC>CC@D?BB00000)///66163999:497;:?@A?;87177777'7739778(29;;18733(3<578339==6>>?897997555:>5>>B885886??AC<;:8=<>>@>>>ED?<;:5///6<<5:5=>>BA???A:=>ADD5@6:596<;=,<;===-//88==<<<<6;===+=;;5;A;><>B=A@A?>>?;?<???B@@=;;<=A@@@>==;;;;;?@@;;;??;?>>>??;?79:>@8==?@
@ATNG8:00713:02504
GATGGTAGTGTCATATGAGAGTGTGTACTCATTCGTTTCGGAAGAGACAGGTACGTTAATAGTTAATAGTCGTACTTCTTTTTTCTTTGCTTTCGTGGTATTTCTTGCTAGTTACACTAGCCATCCTTACTGCGCTTCGATTGTGTGCGTACTGCTGCAATAATTGTTAACGTGAGTCTTGTAAAAACCTTCTTTTTTTACGTTTTACTCTCGTGTTAAAAATCTGAATTCTTCTAGAGTTTCCTGATCTTCTGGAGATATCATCAGCGAGCTCCATCGAGGTTGTAAAGTCT
+
BC@A>ACBBBDBBBC;<<BBCA;;9944;:4926AAD=CC?C?BB;;6<=89;6?D<G<BBBD=A?A@CCC?@;=B8==>=AA(<<<4>:9<1:44439977./0)/0/:;=8==@996@@=?AA@CACCDDCBAA?D<;;=ABBBBBCCBBBB@A>B@?00,0:==9>6;/0/89;9:3944444$4398=9=====#==9:::*:BB:;;;;;B<BBBB,B;;:A=A=BC?CBBAB;;;6;>AABBAB>@@A<A@BBACECBBDGFCCCABB@CAAB;<;;@CCCE>@;;;
@ATNG8:00687:02535
GATGGTAGCGCACACATAGCATACAGTACTCATTCGTTTCGGAAGAGACAGGTACGTTAATAGTTAATAGCGTACTTCTTTTTCTTGCTTTCGTGGTATTCTTGCTAGTTACACTAGCCATCCTTACTGCGCTTCGATTGTGTGCGTACTGCTGCAATATTGTTAACGTGAGTCTTGTAAAACCTTCTCTTTACGTTTACTCTCGTGTTAAAAATCTGAATTCTTCTAGAGTTCCTGATCTTCTGGACGACGCGCACTGACACTACCATCGAGGTTGTAAAGTCT
+
//7:3////;99;;@>79///<:868:9/////)4444)4;495<=;;?661/999;)-(-6-.(/)/;;;565;@=:::9:$9A;@=A>:959<295/)/>7///<<>9=?>A=BBC@CDC@EAEBBABBBB?AA@A5;;<;CB@ABAA@@@>?=<99929>8<:?@AC@?999<C9;9;&96?7@@:=:39---9,--<DB99959.5555$59;>>;@:BB@CCA@?6949>@@?AA?490=9<@00000>09999@@@<>>A>BBC??C@C<@??>5;@::
@ATNG8:00690:02536
GATGTAGATACTCGCTGATACACCCAGAAGATCAGGAACTCTAGAAGAATTCAGATTTTTAACACGAGAGTAAACGTAAAAAGAAGGTTTTACAAGACTCACGTTAACAATATTGCAGCAGTACGCACACAATCGAAGCGCAGTAAGGATGGCTAGTGTAACTATCAAGAATACCACGAAAGCAAGAAAAAGAAGTACGCTATTAACTATTAACGTACCTGTCTCTTCCGAAACGAATGAGTACACATCGTCGTGTCGTGCTACCATCGAGGTTGTAAAGTCT
+
CBBCCCCBBBCCCBCCCC9::CCC>BBC?BBBB@@>@?BBBCBBB@AA<@?AAAACCCC3B?BBBBBBAAAA@;@?BBBCB3BB>B5;;;.;CC?CBBBDDC<99;@CC@CCD?BABBCCCBBBBDDCC??<?B@@>ABBBABBB<@<@@@=@BCFDCBA?BBAA>><?B?BBB<??:::,9<<8?AAAB2>D;?;;;@@@;<8;<AAAD;?<?=A?@<@BBBBBB?B?BFC>C??=?ABBBBCCCBBBBBBBAAACCAABBBB?BBBBAA=@9=???8?AAB
@ATNG8:00691:02542
GATGGTAGACACGTGTGCTCTCTCGTACTCATTCGTTTCGGAAGAGACAGGTACGTTAATAGTTAATAGCGTACTTCTTTTTCTTGCTTTTCGTGGTATTCTTGCTAGTTACACTGGCCATCCTTACTGCGCTTCGATTGTGTGCGTACTGCTGCAATATTGTTACGTGAGTCTTGTAAAACCCTCTTTTTACGTTTACTCTCGTGTTAAAAATCTGAATTCTTTCTAGAGTTCCTGATCTTCTGGGTCTCTCTCTCACGCACTACCATCGAGGTTGTAAAGTCT
+
/0<;499@BBBBB=>A;ACCDBBBDBA@ACCC@BBBB:AA;?<@AA@A@@=@BCCC@C>??@?>@>AABBABA@>;9:897$383<9868&5@@B>B??>?A;@???@A>A>@???<@8===3818AA>?@;;7;@@@<@@@>>>@ABA>==@@@A=A::5:?4::@@@A??>>:>====5=K:AAABCB/==888-8===A@A??=07888(8<=<A6A;=>>9>@@@@??:>:=A>=993;;==6===>>>A???@@@??@@=<9<<<>==9>5;;=A:>===
@ATNG8:00695:02555
GATGGTAGCTCTGCTCTGACTCTCGTATCATTCGTTTCGGAAGAGACAGGTACGTTAATAGTTAATAGCGTACTTCTTTTTTCTTGCTTTTCGTGGTATTCTTGCTAGTTACACTAGCCATCCTTACTGCGCTTTCGATTGTGTGCGTACTGCTGCAATATTGTTAACGTGAGTCTTGTAAGACCTTCTTTTTTACGTTTACTCTCGTGTTAAAAATCTGAATTCTTCTAGAGTTCCTGATCTTCTGGTGTCGTCTATCATGTACTACCATCGAGGTTGTAAAGTT
+
56==8<;@@BCBBBBDEBBBBEBCCCCCC:95:::;.;B?BACCCCDED?BBDDD?A=ABBB?C?CDCFBBB:98<EFDDG*;;5;ABAA6AB;;9;BB<;;6;>?@;;7;CDDHDBB?BCC@C?CCB@A@9:90;?BB?CBBBBBCCCCCCDAA@@;>00*0<6;?ACDCDDCCC?BFGADBB;@;:99999$;C<;;9;CCCEDCCCC@DDDC5CCCDF?B@CC@BBBBBAA?B?CBBC?>:>894:B@CCCCCBBCGCBBBBBBB?ABBB9949:?>AC>CC@
@ATNG8:00713:02525
GATGGTAGTATATCGCGTCGCTATCGAAGATCAGGAACTCTAGAAGAATTCAGATTTTTAACACGAGAGTAAACGTAAAAAGAAGGTTTTACAAGACTCACGTTAACAATATTGCAGCAGTACGCACACAATCGAAGCGCAGTAAGGATGGCTAGTGTAACTAGCAAGAATACCACGAAAAGCAAGAAAAAGAAGTACGCTATTAACTATTAACGTACCTGTCTCTTCCGAAACGAATGAGTACACATCGTCGTGTCGTGCTACCATCAGGTTGTAAAGTCT
+
BCBB@CABCCBBBCGCCCCBBBCCCBC?BBBC998:?AABBBBB@BG<?<?BA@@@B@2@?BBBBBBDABBD>BBBBBBB3BB?><@>>6@@@<???A>>=@@<@<@A<=<;6<<>?@>==AAA>>>A@@;>>BB<@8;:>>>A;>:>>>;>ABA>>>>;>@A=<>69:4:=<8==7878)89:8<A@@@///*////=;AAA<A=D>>><A;>>>@@9>AA@>>>:=<AAA:;::5;;=?;;;F@@A>ABB>>?>?=:;;?@B=@@?@@=@7;:BC>CC@>
@ATNG8:00718:01955
GATGCGCACACATAGATACAGTACTCATTCGTTTCGGAAGAGACAGGTACGTTAATAGTTAATATCGTACTTCTTTTTCTTGCTTTCGTGGTATTCTTGCTAGTTACACTAGCCATCCTTACTGCGCTTCGATTGTGTGCGTACTGCTGCAATATTGTTAACGTGAGTCTTGTAAAACCTTCTTTTTACGTTTACTCTCGTGTTAAAAATCTGAATTCTTCTAGAGTTCCTGATCTTCTGGTATACACACTCGCTCGCTACCATCGAATCCTCTTAGTCT
+
@>555=<@@@BBCCICCCCBBBCCCC@@=@BBB=CB@B@;::B??@;@A=7928.733;;?<@@BBBBBBA7@@@@?+>=6=855059==155=59>4;<652:6:=@8::>>8=971715566685705>>A49=@@@@?@;5577.--62---2672728>;9755561555;;.@6;425222$278:;3:888966676/6665$..5772959:5:?AA>:;4:4:856=<455245555552222:888557=7715969616927776;5557
@ATNG8:00723:01931
ATGGTAGAGTATCATGTGTATCTCCAGAAGATCAGGAACTCTAGAAGAATTCAGATTTTTAACACGAGAGTAAACGTAAAAAGAAGGTTTTACAAGACTCACGTTAACAATATTGCAGCAGTACGCACACAATCGAAGCGCAGTAAGGATGGCTAGTGTAACTAGCAAGAATACCACGAAAGCAAGAAAAAGAAGTACGCTATTAACTATTAACGTACCTGTCTCTTCCGAAACGAATGAGTACACACTCTCATATGACACTACCATCGAGGTTGTAAAGTCT
+
---(/8:@BEBBBDCCCCBBBB;;6;?@9;:5@>C=A>@@@@A@@=@C?C>CBBDCCCC5DABBBBBA@@@@A;@BBCCCC5BC=B6;:909?A;@???>??>?:?<>>9=AA589CBCBBDCGCFCCBA@ACBBB@A@AB9::E>B>B@@<@@BBBBDC@CBA:::>@?::9949:AAA,99919==<<.=?283739;;55.59<<=?9>999BBB>BBB@@@A;?69;@9>>?4;9><=?@@@AAAA?>>BB9;;BBBBCD@BACA??8<88:0=5<0..
@ATNG8:00726:01952
GATGGTAGCTCTGGCTCTGACTCTCGTACTCATTCGTTTCGGAAGAGACAGGTACGTTAAGTAGTTAATAGCGTACTTCTTTTTCTTGCTTTCGTGGTATTCTTGCTAGTTACACTAGCCATCCTTACTGCGCTTCGATTGTGTTCGTACTGCTGCAATATTGTTAACGTGAGTCTTGTAAAACCTTCTTTTTACGTTTACTCTCGTGTTAAAAATCTGAATTCTTCTAGAGTTTCCTGATCTTCTGGTGTCGTCTATCATGTACTACCATCGAGGTTGTAAAGTACT
+
////279----//)/7//555;:95555979//)/77:3;<=A?BA<=<<9>>75--(-(----<6>8<B=<665;;755555$594999<25559399<55515<:;993;999////)//749)//:;555<5<5669=@=B?BBAA@A@::9<<80--622),(---/4:<<;394444&4.4.45555$4444<19454559:55.5555$5:99925(--0---6:///)48444554.444355559555599<<;666;<<7<<;;:939.444:2;9555
@ATNG8:00733:01932
GATGGTAGTGTGTCTCTGAGAGTAGTACTACATTCGTTTCGGAAGAGACAGGTACGTTAATAGTTAAATAGCGTAACTTCTTTTTCTTTGCTTTTCTGTGGTTATTCTTGCTAGTTACACTAGCCATCCTTACTGCGCTTCGATTGTGTGCGTACTGCTGCAATATTGTTAACGTGAGTCTTGTAAAACCTTCTTTTTACGTTTACTCTCGTGTTAAAAATCTGAATTCTTCTAGAGTTCCTGATCTTCTGGGTGTATCAGCGAGTATCTACCATCGAGGTTGTAAAGTCT
+
//9:6<:<<<;;//////://57779///////)4<>>7>>:=:=@:;;;<8;;;<<69699::.55)555;;55.55.5::::(444)4////&/----(-(-:3886:544:<7<?>BCBBB@@@@>A=ABA:;99:2:::9:@?B;@699@BCCCCCBB?A@@?BC@C7;;B@AABBC@C;;;;.:9>99::99'99?CD8A;;::9=9669>AAA+>996979@DE@BCCCCBB@B@CBBBBB7;;AB=BBCBCCC;;;CCCBBDCCC@AA;;;B>B?@@AD?DEDE
@ATNG8:00744:01969
GATGGTAGCTCACACATAGATACAGTACTCATTCGTTTCGGAAGAGACAGGTATGTTAATAGTTAATAGCGTACTTCTTTTTCTTGCTTTCGTGGTATTCTTGCTAGTTACACTAGCCATCCTTACTGCGCTTCGATTTGTGCGTACTGCTGCAATATTGTTAACGTGAGTCTTGTAAAACCTTCTTTTTACGTTTACTCTCGTGTTAAAAATCTGAATTCTTCTAGAGTTCCTGATCTTCTGGAGATACACATGATACTCTACCATCGAGGTTGTAAAGTCT
+
;<BB?BBBBCCCDCCCCBBBCCDDBBBBBCCD@BBBC>BB@CACCCCCBB@BBCCC@C?BBBB?B?BABBBBCCC?A@@AA2AA=AACC<CBAA?BHGAHJ@ABAECCACCCCCBCB?BDC@D?ECBBBBCC@CCCCC=CCBBBBBDCCBB@AA@CBB>BC@CACCCCCCCCCBDCCCE:C?D;:::::*;A?AA<AACCCDCBBB@CEEE2CBBBG@B?BC@CCDDAAA@C@BBBCBA>BBC@CCCCCCBBBBBDDBBBBAAA>BBB@B@>B>?@@B9BB9:
@ATNG8:00726:01995
GATGGTAGCTATACGTATATCTATGTACTCATTCGTTTCGGAAGAGACAGGTACGTTAATAGTTAATAGCGTACTTCTTTTTCTTGCTTTCGTGGTATTCTTGCTAGTTACACTAGCCATCCTTACTGCGCTTCGATTGTGTGCGTACTGCTGCAATATTGTTAACGTGAGTCTTGTAAAACCTTCTTTTTACGTTTACTCTCGTGTTAAAAATCTGAATTCTTCTAGAGTTCCTGATCTTCTGGATAGCGACGCGATATACTACCATCGAGGTTGTAAAGTCT
+
59>>:?>C@A;C@@ADCGDDDCC9;;BABCAA>ABBC=DC?C@AA@BCBA@ACBA@>@=@ACB?B?CBCCCABA?<98888(396<@BB=AD@A99:B@BA@BAABBB@BBBBB@??:A??9>:<=?99888=BBAA<===@@B???AA@@@@@@<??@<@@;><>@@AAAAAA8==ADD5D8827::::.:=77727<==?@@>>>;?DDD/A99:A<A<>=:=??@>>>;A;AAAA==:=AA=AA;>>AA@@?=>=@@@?>DD>A@@;;;;><>@BB:@@>>
@ATNG8:00741:02018
GATGGTAGCTCTGCTCTGACTCTCGTACTCATTCGTTTCGGAAGAGACAGGTACGTTAATAGTTAATAGCGTACTTCTTTTTCTTGCTTTCGTGGTATTCTTGCTAGTTACACTAGCCATCCTTACTGCGCTTCGATTGTGTGCGTACTGCTGCAATATTGTTAACGTGAGTCTTGTAAAACCTTCTTTTTACGTTTACTCTCGTGTTAAAAATCTGAATTCTTCTAGAGTTCCTGATCTTCTGGATACACTCATGTGCACCTACCATCGAGGTTGTAAAGTCT
+
CCBB@BBBABCB@BADCCCCCCCCCBBBCDCC?CCDD=CC?C?BBCCCCEADCBBB@C@CCCB@C@CCCCCBBCB@CCCCC1CD>AACD>CBAB?AAB?BB?BBBBCDACCCCCCCC?CCC?C?CCCCBBBC?CCBB?CBCBBBCCBBBBBAAAB?CCC@CC?B?BBCCDCCCC?BBBBB;B?B<99999*:BBDC>CCCCFCC;;;@DDFD5BBBBB@D@CD?BBCCBBB@B@BACDCC?AAB@CEBBBCCCCBBBBCBC?BCB?CCCCBA=A=AAAC<BA==
@ATNG8:00756:02003
GATGGTAGCTCACGTACGTCACACGTACTCATTCGTTTCGGAAGAGACAGGTACGTTAATAGTTAATAGCGTACTTCTTTTTCTTGCTTTCGTGGTATTCTTGCTAGTTACACTAGCCATCCTTACTGCGCTTCGATTGTGTGCGTACTGCTGCAATATTGTTAACGTGAGTCTTGTAAAACCTTCTTTTTACGTTTACTCTCGTGTTAAAAATCTGAATTCTTCTAGAGTTCCTGATCTTCTGGGATGTGTGCGCAGTGCCTACCATCGAGGTTGTAAAGTCT
+
44:<7<<CBB=>>==<966555<<==@<;<CB4<;;;/9@<D?996<;@C@BAA@@=A>@@DD?D@CA@@@9933677788)897BBCE>9::@6:9?=@A49988?@>BBCBBB??;>==>D<?>=7788819?AA=;;;?=;<:;;;:::::9/7556;>6=:=@@@:::>>499:9:-91818=>=>/??>>>9>>@?@>>===46676+6///>5;5<?9@>88///386;=AAAC;===@6=///9;:?>>?A@@@=@>><>???@@7;7;==D;=9::
@ATNG8:00761:01982
GATGGTAGCTCACGTACGTCACACTACTCATCGTTTCTGAAGAGACAGGTACGTTAATAGTTAATAGCGTACTTCTTTTTCTTGTCTTTCGTGGTATTCTTGCTAGTTACACTAGCCATCCTTACTGCGCTTCGATTGTGTGCGTACTGCTGCAATATTGTTAACGTGAGTCTTGTAAAACCTTCTTTTTACGTTTACTCTCGTGTTAAAAATCTGAATTCTTCTAGAGTTCCTGATCTTCTGGCTCTCGTAGACAGATACTACCATCGAGGTTGTAAAGTCT
+
9?>>:>=<<:;;;99<65565;559@@>>00/9<<3<=>>:==<>CDD@@@@???B@CCCD?B@BA::9@@?B=??BCD3CC39889:,978;-3384:<6333:7616CBCCCBB@BBE?B@BCFHCCCCBDABB@CAAACCCBAACDCCCBC>BCC>BB?B@;<;BBBA;;7:@@BB:B@C@BBEGD0B@;;:09@@CAB;;;@;@ABB2CCCBC?B?;;5;A;;;BB?D@BBCCDE@FBD?BB;;;;;;CCDDDFCCCBBB>@@@@@@<@=@AAB<BB;;
@ATNG8:00718:02045
GATGGTAGCGCACACATAGATACAGTACTCATCTGATTTTCGGAAGAGACAGGTACGTTAATAGTTAATAGCTGTACGTTCTTTTTCTTGTCTTTCGTGGTATTCTTGCTAGTTACACTAGCCATCCTTACTGCGCTTCGATTGTGTGCGTACTGCTGCAAATATTTGTTAACGTGTAGATCTTGTAAAAACCTTCTTTTTTACGTTTTACTCACGTGTTAAAAATCTGAATTCCTTCTAGAGTTCCTGATCTTCTGGGATGTGTGCGCAGTGCCTCACCATCGAGGTTTGTAAAAGTCT
+
4444.4444999:>@ACBBB<@955;9::44//7/////&/616)//98:993733333839888487=@B::9=;///466666$//6355::377:?;22-(-8(---4572553.....(.564:4>?<<<<6615===;@??ACBBBABB@B<;;;;(5544)4:5:6<98///////4.444444$47;7444444#4:////&/-8//////97<<==+=><7727)/)/5;;<<>>>;@9>>?A>>9=///(///0>===@B@===>;0//96:9<;54.49)44444&4:;8
@ATNG8:00722:02037
GATGGTAGCGCACACATAGATACAGTACTCATTCGTTTCGGAGAGGCAGGTACGTTAATAGTTAATAGCGTACTTCTTTTTCTTGCTTTCGTGGTATTCTTGCTAGTTACACTAGCCATCCTTACTGCGCTTCGATTGTGTGCGTACTGCTGCAATATTGTTAACGTGAGTCTTGTAAAACCTTCTTTCTACGTTTACTCTCGTGTTAAAAATCTGAATTCTTCTAGAGTTCCTGATCTTCTGGGATGTGTGCGCAGTGCCTACCATCGAGGTTGTAAAGTCT
+
///=2955:A@@@@ACCBBBBCAA@@>?4555055BC49:=@@>A;?=A=@@;@;==;@<9:5;4;9:><===@959999'4;:<>BF=C@@@;>==9=@;>?==@@=@BCCABBC?@AB>B@BBBCBAAA=AA;;5;AAA;;;ECBBB@@@@@=AAA=BB8;8;@BBAA@;;7;ABAB:D>A>@AB;BAABCDJ>B@BCCDB;;;@CCCC2BAA;;4:4:B;@@BAA;;7;?B@@@;:69@=@8@000AAA@ABBBA@B>@AB?@@AB9:4:4999?8>???
@ATNG8:00729:02062
GATGGTAGTAGTACACTAGTCATACCAGAAGATCAGGAACTCTAGAAGAATTCAGATTTTTAACATCGAGAGTAAACGTAAAAAGAAGGTTTTACAAGACTCACGTTAACAATATTGCAGCAGTACGCACACAATCTAAGCGCAGTAAGGATGGCTAGTGTAACTAGCAAGAATACCACGAAAGCAAGAAAAAGAAGTACGCTATTAACTATTAACGTACCTGTCTCTTCCGAAACGAATGAGTACTGTATCTATGTGTGCGCTACCATCGAGGTTGTAAAGTCT
+
@@BB?BBBBDCBBEBBBBB@B@@@A=AAA>AD@@;;7;=AABBB@@=?A?B?CC;;:BBB2B?B::9@:98??B>67343333$33-349:;1;<=8=====B:=<78?AA>BAA>ABBBBBCGCBBCDCCBB?AB@@?AA@>BA??<@?BAA?ACFCCCBB?CCCABA?AA?BCC5:9===,998999999(5=9A8::@@ABE:>:=A@@6;7;@BBB@BBBAACC@G@AA@:@9:5::9BBBBBBBBBABBBBAA???@<::::=>=>??;>;>>A@:@@00
@ATNG8:00731:02034
GATGGTAGTGTGTCTCTGAGAGGTACTCATTCGTTTCGGAAGAGACAGGTACGTTAATAGTTAATAGCGTACTTCTTTTTCTTGCTTTCGTGGTATTCTTGCTAGTTACACTAGCCATCCTTACTGCGCTTCGATTGTGTGCGTACTGCTGCAATATTGTTAACGTGAGTCTTGTAAAACCTTCTTTTTACGTTTACTCTCGTGTTAAAAATCTGAATTCTTCTAGAGTTCCTGATCTTCTGGCGCTCTGTCACGTCTGCTCCATCGAGGTTGTAAAGTCT
+
@CCC?BBCCCCBCCCCCCCCCCACCBBBAA>ACAA:@@=@>ACBBABB?CCABB>B;=>BB@C?CCAAAABBB@BBBAB3BB@@A@A9ABBB@CBB?BE??>>D@@<@AA@@>?A:@>?:?;>>>><;;;;A??>;A<<<AAAAAA@@@A;;=7::=:=@<@=AA@<==A@@;>ADDD5A;@8==DDD/AAAAA9>=<::;?=>>;<<;;,;///=7=7@@=BBBBB??<?=??B@@@<><848///8889????@???E>><>?@@@A<><>AAA9??A@
@ATNG8:00737:02049
GATGTAGTATCTGCACACTCTGTCCAGAAGATCAGGAACTCTAGAAGAATTCAGATTTTTAACACGAGAGTAAACGTAAAAAGAAGGTTTTACAAGACTCACGTTTAACAATATTGCAGCAGTACGCACACAATCGAAGCGCAGTAAGGATGGCTAGTGTAACTAGCAAGAATACCACGAAAGCAAGAAAAAGAAGTACGCTATTAACTATTAACGTACCTGTCTCTTCCGAAACGAATGAGTACTGTATCTATGTGTGCGCTACCATCGAGGTTGTAAAGTCT
+
ABDB?@@>;;;9;6CCCGDBBDCD@BBB?BCA@;;:;?BBECBBB@::8:>===99999'8<?ABCBBCFAAA<@@AEIFE5;;9;=BBB;BBB@C;;;CCC;;;0;>;<7;BA?CCAABCCCCCCCDCBBB?B@@@=@@AAAABDAD@;;;8;CC@A@BC@BBBBBC?CB?BCC@CBBBD>??<999::9(9D;::99A>==>=A=>==@=D=AADCB?BBBBBCE@D?AAC=A::6:::ACCCDCBBBBFAAABCCFBBBCCB688??==:=5;;==4A:::
@ATNG8:00740:02022
GATGGTGGCGCATATCAGCGCAGCCCAGAAGATCAGGAACTCTAGAAGAATTCAGATTTTTAACACGAGAGTAAACGTAAAAAGAAGGTTTTACAAGACTCACGTTATCAATATTGCAGCAGTACGCACACAATCGAAGCGCAGTAAGGATGGCTAGTGTAACTAGCAAGAATACCACGAAAGCAAGAAAAAGAAGTACGCTATTAACTATTAACGTACCTGTCTCTTCCGAAACGAATGAGTACAGAGAGTACGATATGTCTACCATCGAGGTTGTAAAGTCT
+
:::<0/6:?CBB?>><@<ABCBCBG7;9B>BCCCCF;;9;BA;;:A=::59<?>=>>>>>0>>AB@BAAA?BAA<AA;;;;;*:C?C?CFC;CDCACCCCBBB@@=@ABB?B?@;>@A?@@CFAAADDDCCC@CCCC>@?CBBCCD?C?B;;4;@A>@?BB?AAACCC@BC@CBB>>==;:)...*.....(->6;777@@ABB?B?B>>?<@;??CBB?BBABA@@<@<@BC<B@@<::9@@@@AABBBBBBBBBBBCDCAA?>8>???;=8=178@A:@???
@ATNG8:00751:02028
GATGGTAGCTCACGTACGTCACACGTACTCATTCGTTTCGGATGAGACAGGTACGTTAATAGTTAATAGCGTTCTTCTTTTCTTGCTTTTCGTGGTATTCTTGCTAGTTACACTAGCCATCCTTACTGCGCTTCGATTGTGTGCGTACTGCTGCAATATTGTTAACGTGAGTCTTGTAAAACCTTCTTTTTACGTTTACTCTTCGTGTTTAAAAATCTGAATTCTACTAGAGTTCCTTGATCTTCTGGACGACGCGCACTGACACTACCATCGAGGTTGTAAAGTCT
+
00993:9>>>;;;<=>>>BA@@ABBBBBBBBB?AABB9CB>;;;9AC@@A@BBBCC@C@AAAB?B?BBBAAA<>?;:999+7<9>3373&3;<>8??A=AA=@<>?BA;??@AB@>>;>DD=D=>>=<:;;=9=BBB<???@@@@==>AAA:::>:<==<>>;>=?AA@@@ADD:>:===2=-/-/====,==777,//<//+/>;7::)8898(8:;;<7<97///8899>=<B5;7:>;;=9///9@=:::>>>@C?????B?@??;@@@AAB<A;@?@@7=<<<
@ATNG8:00732:02087
ATGGTAGGCGAGGAGTGGAGCAGTACTCATTGTTTCTGGAAGAGACAGGTACGTTAATAGTTAATAGCGTACTTCTTTTTCTTGCTTTCGTGGTATTCTTGCTAGTTACACTAGCCATCCTTACTGCGCTTCAATTGTGTGCGTACTGCCGCAATATTGTTAACGTGAGTCTTGTAAAACCTTCTTTTTACGTTTACTCTCGTGTTAAAAATCTGAATTCTTCTAGAGTTCCTGATCTTCTGGATATGAGTGACTCGTGCTACCATCGAGGTTGTAAAGTCT
+
444399727;00)/;9@9>=;6669::9//)///)/7<8>:CDCBBBD@A@ADC>A>ACCC@B?BCCBBABDG@BAAAA2AA@CCDC=AA@CACCC@CC9::8AAB@BBCBBBCC?B??=B=B;;;????<??:?;><<=???@AB@@@:>>C<>>@<AA=A=@@@==>B??;>>>>>2>8=8=>>>>/>C>?>7?;;888;:;?;@@@@/@>>>>:>:??;?>>AA??<?;>>>9::+//;6;<==A>>=???AA@====??;?>>>AA:=:=?>>7>>=C
@ATNG8:00741:02119
GATGGTAGCTATACGTATATCTATGTACTCATTCTTTTCGGAAGAGACAGGTACGTTAATAGTTAATAGCGTACTTCTTTTTCTTGCTTTCGTGGTATTCTTGCTAGTTACACTAGCCATCCTTACTGCGCTTCGATTGTGTGCGTACTGTTGCAATTATTGTTAACGTGAGTCTTGTAATACCTTCTTTTTACGTTTACTCTCGTGTTAAAATCTGAATTCTTCTAGAGTTCCTGATCTTCTGGGTCTCTCTCTCACGCACTACCATCGAGGTTGTATTAGT
+
BBBD8;;;5;9;;56699;=665<==556<9945555&59398B==@@=@=AB96;=A8>;@<:<:?C?@?;:<<5888:8$337=::<48>@B7<:@=@C@CAAA??<??@@AA??98;;6;;@=;888<9399885:<:9::8:887;;///5/5(./375354:5533...62633.55516699:9:*5255;09<888?A9:::>==1;::::9959;3//.7..26A688:B?=8;887-7>AA;;;??>;;;;;:;9:8<8988947(----(-99
@ATNG8:00747:02087
GATGGTAGCGCACACTTAGATACAGTACTCATTTGTTTCGGAAGAGACAGGTACGTTAATAGTTAATAGCGTACTTCTTTTTCTTGCTTTCGTTGGTATTCTTGCTAGTTACACTAGCCATCCTTACTGCGCTTCGATTGTGTGCGTACTGCTGCAATATTGTTTAACGTGAGTCTTGTAAAACCTTCTTTTTACGTTTAACTCTCGTGTTTAAAAATCTTGAATTCTTACTAGAGTTCCTGATCTTCTGGGATGTGTGCGCAGTGCCTACCATCGAGGTTGTAAAGTCT
+
//7:3://0<=B=?CC@<;A=>?;;<===CCCG?CCC=BB?B?B>BC>>C9;;;@@=A?AB@A=A>A@@?==88;288888'7<3?>::3;<;69)0//*//)/969<=8=<@>=>BB>?=A8>8<<=685552::;>;:;8>>@688:9:96//-(---(-22,305975888:;.2.799.<)/(.5889*78333-55//...588>=3;>>>+9//*/9/6/7<7999>8555*/)/77;9:76;=<4=/./79;@@@B???>6666696679;6;6>@EE8==??
@ATNG8:00714:02148
GATGGTAGGACGAGCGTCTGAGAGGTACTCATTCGTTTCGGAAGAGACAGGTACGTTAATAGTTAATAGCGTACTTCTTTTTCTTGCTTTCGTGGTATTCTTGCTAGTTACACTAGCCATCCTTACTGCGCTTCGATTGTGTGCGTACTGCTGCAATATTGTTAACGTGAGTCTTGTAAAACCTTCTTTTTACGTTTACTCTCGTGTTAAAAATCTGAATTCTTCTAGAGTTCCTGATCTTCTGGGTCTACGCTCGTCGCGCTACCATCGAGGTTGTAAAGTCT
+
///;3::<7>::;<;<<<@<<;>??999?CCE>BADD=BA?C@CGCCBAA>CCDA@=@?BBBF@F@CCCDJDDAA?ABCCC5BC@AABC;@@BB?BCA6:A-..-86;7>CCCBBBB<@@B?A=BBBB@BAB<@@BA>BBCBBBBB@@@B;;:;:9>==;@@;@;@?AACDAAB@BAA@=3@,0,00000*0@BBC=C@@ABCA@@@>BBBB2A@@AA?@=@D?BBBC;<<AD@DBABBE>AACC;AAABABBCCCCBB@@;;;B=??AA@A=A<??BB<BFEB
@ATNG8:00717:02132
GATGGTAGTCTCAGATAGTCTATAGTACTCATTCGTTTCGGAAGAGACAGGTACGTTAATAGTTAATAGCGTACTTCTTTTTCTTGCTTTCGTGGTATTCTTGCTAGTTACACTAGCCATCCTTACTGCGCTTCGATTGTGTGCGTACTGCTGCAATATTGTTAACGTGAGTCTTGTAAAACCTTCTTTTTACGTTTACTCTCGTGTTAAAAATCTGAATTCTTCTAGAGTTCCTGATCTTCTGGTCTACTACACTGTACTCTACCATCGAGGTTGTAAAGTCT
+
B;;;@BBCBB@?@B>@9;6665<<<<??<<;;5::==6>@:>:CA?A<55.5555@=A;A@;;:D>A?C;::999.44444$4:3:9>=44555.59;5;:.5555>><@CDBBA@@=@BC<@=BDBBBCCC@BBBB@CBBADCCBBBBA<<;;;5;??9?@=?<@@;;:?@@D@BAB@@6:299::;;;*;B@@A:B9:9??9959.9999$9999915=@D=BBBA@?A?B?BBBBBB8:;B?C;;;BCBBBCBDCCCBBBBB>B;<<BB?B?@@==6@@??
@ATNG8:00723:02153
GATGGTAGCTATACGTATATCTATGTACTCATTCGTTTCTGAAGAGACAGGTACGTTAATAGTTAATAGCGTACTTCTTTTTCTTGTCTTTCGTGGTATTCTTGCTAGTTACACTAGCCATCCTTACTGCGCTTCGATTGTGTGCGTACTGCTGCAATATTGTTAACGTGAGTCTTGTAAAACCTTCTTTTTACGTTTACTCTCGTGTTAAAAATCTGAATTCTTCTAGAGTTCCTGATCTTCTGGTAGAGCGTGCATATATCTACCATCGAGGTTGTAAAGTCT
+
9:C?:?<@AB=CCDDCCCCCCCBBBBEDCDBB@BCDC>@@AD@AA@AAAA>AC@?@@B?BCFD<?=?B@@@@@@@=@@@AA,;;7000>@8;/33/3487==8888<@B?BCCCCCBB?AA@4979CBBCCCC@BCCC@CCCCCCCCCCCCBABCC@CCC?AA>B@AABA@BBBE?BBBBA5?;?;:::::*;@@AC?D@A@CCB;;;5<;<;*;AABC?B?AG?CCCBB@@?AAECCCCC@BBB@BBCCCCBAABBCCCCCBBBC?CBBBCC<?;?==?8@@@@
@ATNG8:00733:02155
ATGGTAGCTATACGTATATCTATGTACTCATTCGTTTCGGAAGAGACAGGTACGTTAATAGTTAATAGCGTACTTCTTTTTCTTGCTTTCGTGGTATTCTTGCTAGTTACACTAGCCATCCTTACTGCGCTTCGATTGTGTGCGTACTGCTGCAATATTGTTAACGTGAGTCTTGTAAAACCTTCTTTTTACGTTTACTCACGTGTTAAAAATCTGAATTCTTCTAGAGTTCCTGATCTTCTGGAGATACACATGATACTCTACCATCGAGGTTGTAAAGTCT
+
;<>;A?BBB?BBBCCCCCCCCCA@ABBBDAA=@BAB:BB?B>BBCDDBB@BCBBC?C?CBCB?B=A???BBBBC?BBBBA3AA=A99:29A=<;??@<@B=A@AABA?BBCCBBAA=A@@;>7;;???:;;<AAAB=:;;A@@??????>>=?@;=<=;??:>:889>>@@@D<AAADE6A7;8;?GFD/AA>==168;;AA775>5::=;/>>=<C;D=??:??BB???<B<AA;<:B8=<=9=AAAAABA@A>>>>@>>>@A=AB>>>A=B:==AE:?<==
@ATNG8:00737:02139
GATGGTAGCGGCACACATAGATACAGTACTCATTCGTTTCGGAAGAGACAGGTACGTTAATAGTTAATAGCGTACTTCTTTTTCTTGCTTTCGTGGTATTCTTGCTAGTTACACTAGCCATCCTTACTGCGCTTCGATTGTGTGCGTACTGCTGCAATATTGTTAACGTGAGTCTTGTAAAACCTTCTTTTTACGTTTACTCTCGTGTTAAAAGTCTGAATTCTTCTAGAGTTCCTGATCTTCTGGGTCTCTCTCTCACGCACTACCATCGAGGTTGTAAAGTCT
+
---/)--5-0)/;:<=<<A@?<=;:;=;::<?@;@<<>099.5.5:;<>A?7;>;@;>@<?@AA=A?BAB<99944.44444$4@:?>??4955=8<<=9?B:?@>@BB@CEHECCCE?A@C:;:;CCC@A;;7;BBC?CBBAABAAACBBBCCBB?B@@=@B?B>AABABABBB7;;AAA9B@DACCDGD2BC;;;0;;;;;;;;;;5;@A0BBAAAA;A>;;6;;@?@AC?B?BCABBB@@@AB=BBBAA@B;;<C@AACB;;;?@@@BBC?B?ABCC>BBBB
@ATNG8:00742:02139
GATGGTAGAGTACAGTGTAGTAGACCAGAAGATCAGGAACTCTAGAAGAATTCAGATTTTTAACACGAGAGTAAACGTAAAAAGAAGGTTTTACAAGACTCACGTTAACAATATTGCAGCAGTACGCACACAATCGAAGCGCAGTAAGGATGGCTAGTGTAACTAGCAAGAATACCACGAAAAGCAAGAAAAAAGAAGTACGCTAATTAACTATTAACGTACCTGTCTCTTCCGAAACGAATGAGTACTACTCTCAGAGACACACTAATCGAGGTTGTAAAGTCT
+
::890;:BBACBCCDCCCBBDDD;;69CC<@>@=00*0)/89<=BB:CB=?;?>=9:::9.7;@A=@@@@<==;9<9;;;;;*;@;@5;;;-;BC=BB6:5@<55268==8=>C<?@D?::9@?@965><:?<?AAC?AABCB???=A>B;;::BCAAABB?BBB@?><AA?BBB;=:<;;;)/0/)//////#/:472225222,238398881738;?9929<><>=>;B789A9?;=47777;:?@A@BBCCBB??>BBAA<==898888088999A:C=<<
@ATNG8:00759:02133
GATGGTAGCATCATGCATATCTCACCAGAAGATCAGGAACTCTAGAAGAATCCAGATTTTTAACACGAGAGTAAACGTAAAAAGAAGGTTTTACAAGACTCACGTTAACAATATTGCAGCAGTACGCACACAATCGAAGCGCAGTAAGGATGGCTAGTGTAACTAGCAAGAATACCACGAAAGCAAGAAAAAAGAAGTACGCTATTAACTATTAACGTACCTGTCTCTTCCGAAACGAATGAGTACCTCTCAGACGCTCGTCCTACCATCGAGGTTGTAAAGTC
+
FFDD?BBBCBCBCC@ACBABBBCBB@CCC?BBBBBE@F@BBA:::;8<B?BB@BAAACBB2B?994@?BAAAA@;@794<<<*::49.555&5;;59666<<<6986;??9?@C<?@BBBCBCCCBABEBCB?BBCB?BBBBCCBB?C@BBB?AAABB@??>AACCBB?BC?BBB>?>999+377377;;==&<A?8868?=>@A=A;??AA<@=>=BBB?BBCCBCF@C>AAC>CDD=AABBBBC?CBBBBBB???CBBBB;>>>:>;;;;;5;9==BE;>==
@ATNG8:00760:02126
GATGGTAGCTCTGCTCTGACTCTCGTACTCATTCGTTTCGGAAGAGACAGGTACGTTAATAGTTAATAGCGTACTTCTTTTTCTTTGCTTTCGTGGTATTCTTGCTAGTTACACTAGCCATCCTTACTGCGCTTCGATTGTGTGCGTACTGCTGCATATTGTTAACGTGAGTCTTGTAAAACCTCTTTTTACGTTTACTCTCGTGTTAAAATCTGAATCTTCTAGAGTTCCTGATCTTCTGGATACACTCATGTGCACCTACCATCGAGGTTGTAAAGTCTC
+
///95//////7==<;;666<<===;;;?<<;9555>/558=9<=<<A><6788--(-(---93<7<<;>;<>5646=><<,944)4::<2;6657<55.557;44499.5554444<8<9;7;6///::;55055:<:@@@C@:6------66---571//)/)//4555;;<.55555&5.555<<<(;5555)559999999:49;;+988--(--80669<:8:38.444444.445.55555<<<<<;;;<;<6<44.4448894:7554;1966//
@ATNG8:00761:02156
GATGGTAGAGTACAGTGTAGTAGACCAGAAGATCAGGAACTCTAGAAGAATTCAGATTTTTAACACGAGAGTAAACGTAAAAATAAGGTTTTACAAGACTCACGTTAACAATATTGCAGCAGTACGCACACAATCGAAGCGCAGTAAGGATGGCTAGTGTAACTAGCAAGAATACCACGAAAGCAAGAAAAAGAAGTACGCTATTAACTATTAACGTACCTGTCTCTTCCGAAACGAATGAGTACGTGTGACGTACGTGAGCTATCGAGGTTGTAAAGTCT
+
AABB?ABB9::BCAABCCECCCDBB?BCC@BBBB@@<@=@@CBBBA?CC?C=AABBCCCC3C?CBAAAA@@:::,:@;;;;:'9?<@.9::49CD?CCBBBCA;;:;@BC@CDC?BBCBBBECCBCCBCDCB@DBBA?BBBBAAAC?C@C::::AAABBBB@BBBAAA@BB?BBB<????>5>??;?BHFE3B@<>;;;@A@BB:>:=@>>9=:=>BDD@BABCBDF?A=AA@:AAB?AAACBBA@AAAAABBBDBBBBBBBDBBBBBB>B>BAA@:AA9:
@ATNG8:00719:02211
GATGGTAGCATCATGCATATCTCACCTGAAGATCAGGAACTCTAGAAGAATTCAGATTTTTTAACACGAGAGTAACGTAAAAAGAAGGTTTTTACAAGACTCACGTTAACAATATTGCAGCAGTACGCACACAATCGAAGCGCAGTAAGGATGTCTAGTGTAACTAGCAAGAATACCACGAAAGCAAGAAAAAGAAGTACGCTATTAACTATTAACGTACCTGTCTCTTCCGAACGAATGAGTACTGCGTCTCACTCTCGCCTACCATCGAGGTTTGTAAATTCT
+
CCCE@CCBBBDDCCCCCBBBCDCCCABCC@CCCCBB=@=@BBCCDC@AB?B??>?:;:::;%;>CGFHDCCCCC@DB?>>>>0?B=A=BBBB2BCC@A@AACCCCB?B@CD?A?B>A@AAACCCCCCCCCCCCACCCC@CBBBCCBB;A=ABBBDCCCCCCC?CDBBBB?BC?????CBBBC<A?@<<;===.>C@DCACCBBBC@CAGCBB@B@CBCBB?BCCCCBC@CABA=B@@;@CBBCCCBBBC::;CCBBC;;;B?CAA=AB@@@B?BC=B???;??BA
@ATNG8:00727:02195
GATGGTAGGACGAGCGTCTGAGAGGTACTCATTCGTTTCGGAAGAGACAGGTACGTTAATAGTTAATAGCGTACTTCTTTTTCTTGCTTTCGTGGTATTCTTGCTAGTTACACTAGCCATCCTTACTGCGCTTCGATTGTGTGCGTACTGCTGCAATATTGTTAACGTGAGTCTTGTAAAACCTTCTTTTACGTTTACTCTCGTGTTAAAAATCTGAATTCTTCTAGAGTCCTGATCTTCTGGATATGAGTGACTCGTGCTAATCGAGGTTGTAAAGTCT
+
@AAA>B==8=>666<AB@@@@BBB@CCGCBBC?CAAA=BA>B?;;;CCCCAIHCCDAB@CBCB@CABBBBBBBBB@BCCCC1CC?CBCB<AA;;7;BC>?@69:5?=C>ABBAAABB@BCC@C?CBA@;;;B?BDCD@ICCBBCDCCBCBCCAAA@CCC@AA?A@B@AABBBBB?C;;;;6;>B>;;<<.9@BBB>CCCCEFCBBB;@@@@0@AACB@B@BE@A@CCDCCC@@@@BBC?AAC@CBCCCDCBBBBBBBBBBA@?ACCDCAC=??BB<BB@@
@ATNG8:00731:02200
GATGGTAGCACACGAGATCTCATCGTACTCATTCTTTCGGAATGAGACAGGTACGTTAATAGTTAATAGCGTACTTCTTTTTCTTGCTTTTCGTGGTATTCTTGCTAGTTACACTAGCCATCCTTACTGCGCTTCGATTGTGTGCGTACTGCTGCAATATTGTTAACGTGAGTCTTGTAAAACCTTCTTTTTACGTTTAACTCTTCGTGTTTAAAAATCTGAATTCTTACTAGAGTTCCTGATCTTCTGGGCAGACTCTCACACGCCTACCATCGAGGTTGTAAAGTCT
+
BC<:7;AAA@B@;:6<9>@B@A?;<>@@@C;;4;>>500*0*////;;AA=AEBCA@B?AACD@C?BBA@@BA@A=:::::)7=<@BCCC:BCBB;;<C@CE@AABCBB?BBB889CC?BAC?C@A@@98:?;:?==>=898AAA?=>=>==;;;=597887817<>>>AAB>>>8<9:::-:1818:===/>A>==6=5;;>>:>@@??>1:98:+;:;;D5;5;=8=>>>>>;;5;5;:;>//,-777.7-//9:<=?AAA@@@<???;?>??@@=B8=;:;3;>>?
@ATNG8:00735:02210
GATGGTAGCGCACACATTGATACAGTACTCATTCGTTTCGGAAGAGACAGGTACGTTAATAGTTAATAGCGTACTTCTTTTTCTTGCTTTCGTGGCATTCTTGCTAGTTACACTAGCCATCCTTACTGCGCTTCGATTGTGTGCGTACTGCTGCAATATTGTTAACGTGAGTCTTGTAAAACCTTCTTTTTACGTTTACTCTCGTGTTAAAAATCTGAATTCTTCTAGAGTTCCCTGATCTTCTGGACGACGCGCACTGACACTACCATCGATGTTGTAAAGTCT
+
;<BA=B<BCBBBCBBBCBCCABBBBDDCCCAA<@DDD=BB=A@DAAACCD?BBCCC@C@DCBB?BAECCCCCCBB@DCCCC1CC=@?CE>CCAB@BBA=AC9;:AGCC@CCCCDCCC?DDD@D@CBAACCCC@CCBB@CCCCCCCCCCCBBB@@A@CBB?BC@C>AACCCCCCC?AAAAA9@=@;>@>>>,>@@@A=BBCCCCDBBBACCCC5CBBCI@C@BC?CBCDDBB?AB=BDBCBB?AA@=@D9::BBBBCBBBDCCCAAA@FDCCCBB@9?::;/;?@A
@ATNG8:00757:02195
GATGGTAGTCTCAGATAGTCTATAGTACTCATTCGTTTTCGGAAGAGACAGGTACGTTAATAGTTAATAGCGTACTTCTTTTTCTTGCTTTCGTGGTATTCTTGCTAGTTACACTAGCCATCCTTACTGCGCTTCGATTGTGTGCGTACTGCTGCAATATTGTTAACGTGAGTCTTGTAAAACCTTCTTTTTTTACGTTTACTCTCGTGTTAAAAATCTGAATTCTTCTAGAGTTCCTGATCTTCTGGAGATACACAGATACTCTACCATCGAGGTTGTAAAGTCT
+
B@@?@BBBBBBBDCDBCABA@ACCCCCCCCA@=@;;;;&5<7A@CCCBBBB@CDDDB?B@BBAA=@<@BBBB@@>C=;;;;;':>8;;CC;?;@A>ACC?CC;;;CCDEAECCCCCCD?BBB?B@CCBAAAAB>BBCC?CBBBCBBBCBBBAAACB@@@@?BB@E>@@CBBBCCD>C;;;;.;>C@;<;;;;;#;BACF>BABBCCDBAA@FDHC3CBCCF?B>BF@CCCBBBB?B?BBBCBC@BBDADCBBCCCBCFDDCBBBBCC?BBBB?><>>AACB<CAAA
@ATNG8:00718:02267
GATGGTAGTATAGAGCTCTACATAGTACTCATTCGTTTCGGAAGAGACAGGTACGTTAATAGTTAATAGCGTACTTCTTTTTCTTGCTTTCGTGGTATTCTTGCTAGTTACACTAGCCATCCTTACTGCGCTTCGATTGTGTGCGTACTGCTGCAATATTGTTAACGTGAGTCTTGTAAAACCTTCTTTTTACGTTTACTCTCGTGTTAAAAATCTGAATTCTTCTAGAGTTCCTGATCTTCTGGGTGCGCTACAGTCTCTCTACCATCGAGGTTGTAAAGTCT
+
8=9905<?BBC@A@A=AACCCAA@BA@@CC@@>@A@A:@@=@@@??AB@@8::AAA=A?BCCD@D=AABEB>=8?6=??==,?>6==BH;=A>?;?@A<@A=?::8;>8==>>@@@@=>>>=@<@AA778?>;?>>>=@@A>==@====99////)///6<>5;5:==?=>=@@9=;;;;/;4;5;>===.;;>AF;AA???A===@=ABAB/>>??A<A=DC=A@@@@>>;>=BBAA??:;6660///<<<@@;;<;BFBB=<=57633==4=--/<<2;=93
@ATNG8:00740:02244
GATGGTAGCTCACGTACGTCACACGTACTCATTCGTTTCGGAAGAGACAGGTACGTTAATAGTTAATAGCGTACTTCTTTTTCTTGCTTTTCGTGGTATTCTTGCTAGTTACACTAGCCATCCTTACTGCTCTTCGATTGTGTGCGTACTGCTGCAATATTGTTAACGTGAGTCTTGTAAAACCTTCTTTTTACGTTTACTCTCGTGTTAAAAATCTGAATTCTTCTAGAGTTCCTGATCTTCTGGGTCTCTCTCTCACGCACTACCATCGAGGTTGTAAAGTCT
+
0//73:;AAAB;;;<><;ACCBBBBBBBCCAA>ACBC>CC>B?A@AABBB@BCBBA=@=@@AB?B?CCBBBBBBB?BDDDD1@?:?9777&3>>@;@?A:@A>@==<9:48==>?@::78CA=B==>=;;;:=8=>;717:///;/85>AA:5559277997818:????AAAAA=AAABB6C5;5:::::+;A=>>9>>@@A?>>;;7;BBB/C>>>B=@=@@<@AAAADD<A:BB@@//-/66@6@=?????@@@BBB;<666:176=<@@<@<==>F7;;B;
@ATNG8:00740:02251
GATCGCGACGAGCGTAGACCCAGAAGATCAGGAACTCTAGAAGAATTTCAGATTTTTAACACGAGAGTAAACGTAAAAATAAGGTTTTACAAGACTCACGTTAACAATATTGCAGCAGTACGCACACAATCGAAGCGCAGTAAGGATGGCTAGTGTAACTAGCAAGAATACCACGAAGCAAGAAAAAGAAATACGCTATTAACTATTAACGTACCTGTCTCTTCCGAAACGAATGAGTACAGAAGAAGTACGATATGTCTACCATCGAGGTTGTAAAGTCT
+
;<:>>>959;<<<<>???DE966<799999439.55555<=249.9:(38;37773$37<<<=B@999BA:@BAAAA@/@@=@>BBB9CAA>>A====>=@;>:=:78//+/99:<6:;AA@@@;;:=:>=;;7;=>A@@@C;<77//+/6<<@A;;5;;::<>18719?:4;<//(.//(.3788)55;.68:92..5(.(.37:5;;AA8874976556A:>8877)69:49788===5/-(,,(,,,,,222399;88815588==5:.558>4=>77
@ATNG8:00742:02229
GATGGTAGTCTCAGATAGTCTATAGTACTCATTCGTTTCGGAAGAGACAGGTACGTTAATAGTTAATAGCGTACTTCTTTTTCTTGCTTTCGTGGTATTCTTGCTAGTTACACTAGCCATCCTTACTGCGCTTCGATTGTGTGCGTACTGCTGCAATATTGTTAACGTGAGTCTTGTAAAACCTTCTTTTACGTTTACTCTCGTGTTAAAAATCTGAATTCTTCTAGAGTTCCTGATCTTCTGGACAGAGTGTGCAGATACTACCATCGAGGTTGTAAAGTCT
+
//77)//=@@@@996@@A999B@@CB@@?;;<8;<<=5<B?C9ABBBBBB?BAB@@>@?CB@A8;8;BD;<<>>=344444$4:248<;3;;<<166<9>=7;;?<@B>BBHCCBCEABBC@B?CDBB@@@@8:;CD?CCCCC@@@C;;;B@A@EAFGD@CC?B=@@BBCCCDJ?@ACCC6;5;><<;;.:>>@@8@@@@AAB@A@?CCCC1B@AAA<@>BD@CCCCC;;8;>AA@@@B?;;;@BCDCCCB:;:;9>>::@AB@<?>987;6;388?A9?<=>
@ATNG8:00743:02248
GATGGTAGAGTATCATGTGTATCTCCAGAAGATCAGGAACTCTAGAAGAATTCAGATTTTTAACACGAGAGTAAACGTAAAAAGAAGGTTTTACAAGACTCACGTTAACAATATTGCAGCAGTACGCACACAATCGAAGCGCAGTAAGGATGGCTAGTGTAACTAGCAAGAATACCACGAAAGCAAGAAAAAAGAAGTACGCTATTAACTATTAACGTACCTGTCTCTTCCGAAACGAATGAGTACACATCGTCGTGTCGTGCTACCATCGAGGTTGTAAAGTCT
+
44==7<<>BB==566665;;;555504<<9<A<B?@>@@CCCBCCB?@@<@>ACC;;;;;*;>;;9BDCBBBCJ=@@FEEHE5CC@B@BCD;CCC@A@@BCBBAA?A?AB?BBC?BBBBCCDCCBCCCCCCC@CAAA@CBA@@A;:3;5;AA=@BBBCCBB?BBABAB?BB>BBA;?>???:99:<:99:9:%9@;?@A999AAC3866=@@08155:CA:>A966>B=B@BBB=A<;6;BAABECCCBAABBEC@@@EDBBACCC@BBAA@A;?9?==?9@A@B
@ATNG8:00752:02225
GATGGTAGGACGAGCGTCTGAGAGGTACTCATTCGTTTCGGAAGAGACAGGTACGTTAATAGTTAATAGCGTACTTCTTTTTCTTGCTTTCGTGGTATTCTTGCTAGTTACACTAGCCATCCTTACTGCGCTTCGATTGTGTGCGTACTGCTGCAATATTGTTAACGTGAGTCTTGTAAAACCTTCTTTTTACGTTTACTCTCGTGTTAAAAATCTGAATTCTTCTAGAGTTCCTGATCTTCTGGTATACACACTCGCTCGCTACCATCGAGGTTGTAAAGTCT
+
//7927/0-;@A>C@@@;;BAEDD@CBDDCAA=AABB=BC@C@BBCCCCD@CBA9;7;<@@<<*0+0=>:@9:6@=@=>>>+=B:==@@6>BD@@CCC>BC=A@@DCHEICCCEECCACCC?C@CGDCBBBBADCBB>BBBCDDCCCCBCFDBBB?B@@>AC@C@CBBCCBBBB?A;;;;-:;@;=====(=>99949AD@ACCA@@ACCBD3@AABB?B?CD@BBBCBBB?B@CBBBBC@CDD?BCCCCCCBBBBCCA@@BBCD@CCBCBB;?8<899+;@:;
@ATNG8:00755:02226
GATGGTAGAGAGAGCTCTCTCATCGTACTCATTCGTTTCGGAAGAGACAGGTACGTTAATAGTTAATAGCGTACTTCTTTTTCTTGCTTTCGTGGTATTCTTGCTTAGTTACACTAGCCATCCTTACTGCGCTTCGATTGTGTGCGTACTGCTGCAATATTGTTAACGTGAGTCTTGTAAAACCTTCTTTTTACGTTTACTCTCGTGTTAAAATCTTGAATTCTTACTAGAGTTCCTGATCTTCTGGCTGCTCTGTCACGTCTGCTACCACTCGAGGTTGTAAAGTCTA
+
449=9==BCC@@BBB;6666<;=;99;;;@@B?ABDD;@@>B=@@ABB@@4:4843058BCDC?C?BBCBBAA?@>:>:::)375:<<?6BB@@7;00)//)///(/8849???>8;;=;;:=D>D@@8867<=A@@A<;;;><99?;;;>;;::8/856/66069779:88=>?477<<;+<9@9@;===,666>@-//=;=88:88////(///)/8387GD86555//.8494685=::555565-----3256;;<;<<=>=;<6;;889:939:9::A,/////
@ATNG8:00755:02268
GATGGTAGCGCACACATAGATACAGTACTCATTCTGTTTCGGGAAGAGACAGGTACGTTAATAGTTAATAGCTGTACTTCTTTTTCTTTGTCTTTCGTGGTATTCTTGCTAGTTACACTAGCCATCCTTACTGCGCTTCGATTGTGTGCGTACTGCTGCAATATTGTTAACGTGAGTCTTGTAAAACCTTCTTTTTACGTTTACTCTCGTGTTAAAAATCTGAATTTTCTAGAGTTCCTGATCTTCTGGTATGACTAGTGTACTACTACCATCGAGGTTGTAAAGTCT
+
8944.44=9:<?<@<>><;;;55455:444771//-55,---(-(//69/98973333,3,33371739:9-------(-////$/33(3889;655<@;>=?6;7+22569>48=B775@@.55?3;6@995>955.55555;;;;;>665==>:944<2955.4:5:6<9955::9:7<4444&45:844444$4@994,4999<?99594=9=9,5959<999;0696@C>B:B7965>>=;@BA?BBBBBBA@@AA@@@@@BBAA=AB?>;;4:4:;?A9AAB:
@ATNG8:00763:02230
GATGGTAGTGTCATATGAGAGTGTGTACTCATTCTTTCGGAAGAGACAGGTACGTTAATATGTTAATAGCGTAACTTCTTTTTCTTTGCTTTCGTGGTATTCTTGCTAGTTACACTAGCCATCCTTACTGCGCTTCGATTGTGTGCGTACTGCTGCAATATTGTTAACGTGAGTCTTGTGAAAACCTTCTTTTTTTACGTTTACTCTCGTGTTAAAAATCTGAATTCTTCTAGAGTTCCTGATCTTCTGGCTCTCGTAGACAGATACTACCATCGAGGTTGTAAAGTCT
+
56>?;?@CB@;;;<>>=<<A959544444<<=8==@7<;9:777/////49::<=8=<@;45;.:259=9955.5<.55<;;(544)499>1;:9:3://)/0*//:8=>:<?;=A<::8:@A>A>BCCBDCBB=BBBB?B@@BCCCBCCHCCBEDD@;;;@DCAD?@@A@@@BBB>BC;;;;-:>B;>@=>=>>#?ABCE>CA@@B@;;9@=A@@@0?A@@A<A?BB@CABCBABAEADCCBBB=A;;5;@@@@AABA@@BBCCGJAAA@BBBBBB@C?BBDD>C@@@
@ATNG8:00715:02318
GATGGTAGACACGTGTGCTCTCTCGTACTCATTCGTTTCGGAAGAGACAGGTACGTTAATAGTTAATAGCGTACTTCTTTTTCTTGCTTTCGTGGTATTCTTGCTAGTTACACTAGCCATCCTTACTGCGCTTCGATTGTGTGCGTACTGCTGCAATATTGTTAACGTGAGTCTTGTAAAACCTTCTTTTTACGTTTTCTCTCGTGTTAAAATCTGAATTCTTCTAGAGTTCCTGATCTTCTGGTAGAGCGTGCATATATCTAATCGAGGTTGTAAAGTCT
+
BCCC@BDBCBBCBBCBBB=>CCCCCCBCCC;;4;ABA=BC@E@BCBBBAB?BBAAB?B?BB??<??CBBBBBB<@687733$3949333(277;6==A7AB778BBBC?BB>>BA@@6::=18188?>>=>><??AB7;<>=AAA??>>>>A?@?<>>><??:?<888@@BBAB;>:=@>.<4>-./;;;)977788+33...9335+...&....727.550558899;5959A<9//-/8;7=A??;;;>>>@@@@@@B@@=??@@@<@:==>?8>===
@ATNG8:00724:02318
GATGGTAGGCGACATACATACGCGCCAGAAGATCAGGAACTCTAGAAGAATTTCAGATTTTTAACACGAGAGTAAACGTAAAAAGAAGGTTTTACAAGACTCACGTTAACAATATTGCAGCAGTACGCACACAATCGAAGCGCAGTAAGGATGGCTAGTTGTAACTAGCAAGAATACCACGAAAGCAAGAAAAAAGAAGTACGCTATTAACTATTAACGTACCTGTCTCTTCCGAAACGAATGAGTACAGAGAGTACGATATGTCTACATCGAGGTTGTAAAGTCT
+
:944.4;;.4444::<<><<<=595155;9666:<>1576;:::5959@8;=5<?@;;;;:*9;996@@C>>@D@>=9;6>>=*;@6:29@@0@:9.6<>>;>>>B<?<9:5;BA=AB:;<GECBCBAAABBB@CDCG?AABBBECC@C?B>>8<<;00,0@@<<@@A@@?CC<895478ABA9@>=8/////0$/>6////:??7896=<<<@:>:=?CBB>BCA@@BB?B<;;F?DAA=@@@@@@@AA???BBBBBHCB???BBBBC>::@A<A:>===5=?>>
@ATNG8:00728:02297
GATGGTAGACACGTGTGCTCTCTCGTACTCATTCGTTTCGGAAGAGACAGGTACGTTAATAGTTAATAGCGTACTTCTTTTTCTTGCTTTCGTGGTATTCTTGCTAGTTACACTAGCCATCCTTACTGCGCTTCGATTGTGTGCGTACTGCTGCAATATTGTTAACGTGAGTCTTGTAAAACCTTCTTTTTACGTTTACTCTCGTGTTAAAAATCTGAATTCTTCTAGAGTTCCTGATCTTCTGGGTCTACGCTCGTCGCGCTACCATCGAGGTTGTAAAGTCT
+
//8;6:;@CCCDBCCCEB=@AAACCB@@CCAB<@@??8A@=@@BBCBB@@<@AA@@=@=@@@@=A889BBCCCCC???@@?2@B?BBBB>@BBC489;500*000/8<5=:88>AAA=;;;=B<@???>>>@<@=<<499<<<<=@@@AAA==>A=;;;;>>5;5;;;AAAAAA=>???>/=9>4:::::*:>===5=;;;??A;;;=@BCD/@;;;B=B;?><B==9///9@7<=?>>A:>::;1;==>????<:::///<:;>=BB>?>>:=<ADDC:>@AA
@ATNG8:00729:02317
GATGGTAGTGCGTGAGAGAGAGACCCAGAAGATCAGGAACTCTAGAAGAATTCAGATTTTTAACACGAGAGTAAACGTAAAAAGAAGGTTTTACAAGACTCACGTTAACAATATTGCAGCAGTACGCACACAATCGAAGCGCAGTAAGGATGGCTAGTGTAACTAGCAAGAATACCACGAAAGCAAGAAAAAGAAGTACGCTATTAACTATTAACGTACCTGTCTCTTCCGAAACGAATGAGTACGAGAGAGCACACGTGTCTACCATCGAGGTTGTAAAGTCT
+
9:9;8=;AADGCCCCDDCDCBB;;;09BC=CCCBBB>B@BAA@@AB?AB?B>AAA=>???.?>ABBBBBBC>>>7=?@@@A@0@A@B=@@A9BCF@CBCBCBCCC?A?AA=@CB=AABBBCBCCCCCC999C?BBBB>AABBBBAA>A@B@A>ACCCCBBB?BBBBCB?CC?ABB?BBAA@9?::49AAAB3BB?A;;;>>>??<@<@@::5:8==ABC@BBCCBBB@B@CBC>BBB>::9?ACCCBBBB>>>BCCBABBBBBB?<?@@@@@<?:>:990;?88
@ATNG8:00736:02275
GATGGTAGCGCACACTAGATACAGTACTCATTCGTTTCGGAAGAGACAGGTACGTTAATAGTTAATAGCGTACTTCTTTTTCTTGCTTTCGTGGTATTCTTGCTAGTTACACTAGCCATCCTTACTGCGCTTCGATTGTGTGCGTACTGCTGCAATATTGTTAACGTGAGTCTTGTAAAACCTTCTTTTTACGTTTACTCTCGTGTTAAAAATCTGAATTCTTCTAGAGTTCCTGATCTTCTGGAGTACACATGATACTCTACCATCGAGGTTGTAAAGTCT
+
//::6=<@@@@BBAABBCBBBBBBACBBBBB?A@BC<@@=A=BBBBCCCACDBBB@B@BBBC?C?AAA>////:1/////$/94:=>>8=6666;99455.555<:;4;>996;==5;??;??A999A<???C@?@<;;;BBBABBBBCCCDCC>B@@<@A>A>AB;;;BCBB;;;;;;096;75999:(99::9.95<@=>A669.9595'5==?><??BB>BAABA;;7;?BBBCCB@BAB@BBBBCCCCBBBCBBBBBAC@A??@@>:@=???C=BBA@
@ATNG8:00742:02299
GATGCACGAGTCACTCATATCCAGAAGATCAGGAACTCTAGAAGAATTCAGATTTTTAACACGAGAGTAAACGTAAAAAGAAGGTTTTACAAGGCTCACGTTAACAATATTGCAGCAGTACGCACACAATCGAAGCGCAGTAAGGATGGCTAGTGTAACTAGCAAGAATACCACGAAAGCAAGAAAAAGAAGTACGCTATTAACTATTAACGTACCTGTCTCTTCCGAAACGAATGAGTACCTCTCAGACGCTCGTCCTACCATCGAGGTTGTAAAGTCT
+
@=@:<9CCCDCCCCCCC@@BD@CCE@BABB::6;?CBDDBBB?BB@D?BBA>??@@0@@CBCBBBBBABB=@?@GDDE5BB=A5;;;.;CE=A?BCCCCA@?AACF@BBD?CCA@@DCAAABBBAABB?A?AC@CB99:BBB>B?BBC@BB@@???B?BBBBBB?BB@CBA>@@:99)37/38>;;;+//+/>@@BBBBC?B@BB@A<A=?@<??<CBAA>==:><===8=CDACBBBDCC@CBBCBBB9:9C>>?B@CBC?A@@@AA>B>AACC=BBBB
@ATNG8:00743:02295
GATGGTAGATACTCGCTGATACACCCAGAAGATCAGGAACTCTAGAAGTATTCAGATTTTTAATCACGAGAGTAAACGTAAAAAGAAGGTTTTACAAGACTCACGTTAACAATATTGCAGCAGTACGCACACAATCGAAGCGCAGTAAGGATGGCTAGTGTAACTAGCAAGAATACCACGAAAGCAAGAAAAAGAAGTACGCTATTAACTATTAACGTACCTGTCTCTTCCGAAACGAATGAGTACACACTCTCATATGACACTACCATCGAGGTTGTAAAGTCT
+
:;BB>BACCB;;;;66;;;>>BBAA;AA@=@@>>??<?<AAA9:9A?:;:9?BC@@=AAA,>+0/0//0/:<<88/6-.----$--(-0779/9;>:=;;;<:>00,0+0=6:;@9=877@CCGJEFDDCBA@<@@?@=A@@>@@::6;@E<;8;CBAAACG@BBBBBA>@A=ABC;>>>??8>@@;:9:9:(7;45557;AA<>:><>CCC7;5;>BBB?BBA@ACB?B?A@@;AAA>ABBCEFDCABAAACBBBBBC@A@DB@@>@BCAAA?A=@@AA4;;AA
@ATNG8:00724:02334
GATGGTAGCTCTGCTCTGACTCTCGTACTCATTCGTTTCGGAAGAGACAGGTACGTTAATAGTTAATAGCGTACTTCTTTTTCTTGCTTTCGTGGTATTCTTGCTAGTTACACTAGCCATCCTTACTGCGCTTCGATTGTGTGCGTACTGCTGCAATATTGTTAACGTGAGTCTTGTAAAACCTTCTTTTTACGTTTACTCTCGTGTTAAAAATCTGAATTCTTCTAGAGTTCCTGATCTTCTGGATACACTCATGTGCACCTACCATCGAGGTTGTAAAGTCT
+
@ADC?CBCBBCCBBBCCCCCCBBBDBCCCBAA>ACCC=CC?C?BBDDDDD?EDC@@?B@DBBA=B@CCCCCCBCC?CCCCC1AA<??BB<BCCC@BBC?CD?A@@CCC@CBBBCCCB@BBB>?=@EBB@@@D?BCBC?CBE@@@CCCBBBCBBBB?CCC?BC?B???@BBCCBB>ACDEE;D@C?BBBBB0@BBBB>CCCECCBAA@@BFDF5BBBBC@CACC@BBBCBAA>AABCACCC@CBE@CCDCCCBBCBAACCCC?BBC@B?@@CC<@<@??A8@@>>
@ATNG8:00724:02343
GATGGTAGTGTCATATGAGAGTGTGTACTCATTCGTTTCGGAAGAGACAGGTACGTTAATAGTTAATAGCGTACTTCTTTTTCTTGCTTTCGTGGTATTCTTGTTAGTTACACTAGCCATCCTTACTGCGCTTCGATTGTGTGCGTACTGCTGCAATATTGTTAACGTGAGTCTTGTAAAACCTTCTTTTACGTTTACTCTCGTGTTAAAAATCTGAATTCTTCTAGAGTTCCTGATCTTCTGGTGAGATATGCATGATGCTACCATCGTTCCTTCTGAGTCT
+
BBBB@BECBBA966==CCCDGCGCCCCBBBBB?BBCF>EE@C@CDCCDCC?BBC?C@C?CC::7;@C;;;CCCCB@CDEGD5BB>A@CC=ABBB=@@B?BD@BCAC;;9;BBBABDC;;;D?C@BCA@@C9849CA@>BCCBBAB@@@AB;00@=;A00-0@;@-0;BB;:;DC=?;<;<-;;?;;;;;.:>>?C@CBBBCCC@A?2::::(:@@?@=A?CDADDCCB@@=@?C@AABC@CCB@BCAAACCBBCCCCCBBAB;;6;@@@B@C?C@BCCCDBBB
@ATNG8:00728:02368
GATGGTAGCGCACACATAGATACAGTACTCATTCGTTTCGGAAGAGACAGGTACGTTAATAGTTAATAGCGTACTTCTTTTCTTGTCTTTCTGTGGTATTCTTGCTAGTTACACTAGCCATCCTTACTGCGCTTCGATTGTGTGCGTACTGCTGCAATATTGTTAACGTGAGTCTTGTAAAACCTTCTTTTTACGTTTACTCTCGTGTTAAAAATCTGAATTCTTCTAGAGTTCCTGATCTTCTGGGATGTGTGCGCAGTGCCTACCATCGAGGTTGTAAAGTCT
+
;;AA;@999;<ABBC;;<CCBBB@@655:<4505:>;6@;5;4555999:49;<@@?B?BAAA594;;:::999:.4444&4<5455==4555:B=AAB?CC?AA@>?BACFGGFGBB?BBA?C@CCCCAAAA?ACCCACDCDCBBCCCDCBBBBB@CBB@CC@C?AAABABCBC?B????5>;?;::9:9*:B>>@<@AAABABAAA?BCBC5CCCCCACACC@CCCCCCC@C?CCDCCC?B?>@:@:;:ABBCCBBBCBB>BBB?BBBBBB?B@BCCE>C@@?
@ATNG8:00733:02338
GATGGTAGTATATCGCGTCGCTATCCAGAAGATCAGGAACTCTAGAAGAATTCAGATTTTTAACACGAGAGTAAACGTAAAAGAATGGTTTTACAAGACTCACGTTTAACAATATTGCAGCAGTACGCACACAATCGAAGCGCAGTAAGGATGGCTAGTGTAACTAGCAAGAATACCACGAAAGCAAGAAAAAAGAAGTTACGCTATTAACTATTAACGTACCTGTCTCTTCCGAAACGAATGAGTACTATAGACTATCTGAGACTACCATCGTCCGACTAAAGTCT
+
99;D=CDBA@;;==<<666><<<==9===:@@@@;;5;;=<<:9::5:<8=:>BC@@@@@0?=???BCAA>977*73:555&5:.555;;;0;<;6<<///;;::;6;9=<:?:>059=9=@;;;;665=595;>?>@=?<<>BBCC@C>B;;7;@AAA@?@=@A@AAB?BB?BBB?>==A=3;8848@@@@A';7155,56:A;;=493995505:>9>?>9996595>7<4433(733-39;;>>>==777;><;;@@@???AA>?;>898?@<@AA???5?;9:
@ATNG8:00734:02356
GATGGTAGACATATCGTACTCTCTGTACTCATTCGTTTCGGAAGAGACAGGTACGTTAATAGTTAATAGACGTACTTCTTTTTCTTGCTTTCGTTGGTTATTTCTTGCTAGTTACACTAGCCATCCTTACTGCGCTTCGATTGTGTGCGTACTGCTGCAATATTGTTAACGTGAGTCTTGTAAAACCTTCTTTTTACGTTTACTCTCGTGTTAAAAATCTGAATTCTTCTAGAGTTCCTGATCTTCTGGTGTCGTCTATCATGTACTACCATCGTAGGTTGTAAAGTCT
+
56>B?BBCCCCBBAA@@@<CCCCDCCDBBBBB@BBBD>;9897<;:::<<8<<AAA8?7><887>5==///966//*/:===+426A;;A3:6:0:)0(/0/(/;3;;889:177252=>>=:??;?:>>;672995:<<=7::=A==8;:??A><;97.525366274899;;::99387779,76=::;;;:):=;;;3;>>;;;?>==5;:::+:;;;A=A=@@:==?@@@@<A=AAAAAA<;996///6;888?A:::>@@@?>>=D?@???@<@<?;;@6=;--
@ATNG8:00735:02322
GATGGTAGTGATACAGATCAGACACCAGAAGATCAGGAACTCTAGAAGAATTCAGATTTTTAACACGAGAGTAAACGTAAAAAGAAGGTTTTACAAGACTCACGTTAACAATATTGCAGCAGTACGCACACAATCGAAGCGCAGTAAGGATGGCTAGTGTAACTAGCAAGAATACCACGAAAGCAAGAAAAAGAAGTACGCTATTAACTATTAACGTACCTGTCTCTTCCGAAACGAATGAGTACCTCTCATACGCTCGTCCTACCATCGAGGTTGTAAAGTCT
+
BBBB?B?@@BBB@ABCDDCCCCC@B:CAA<AA<;:;0505::?AAA=AA8@<>>>97333$34;;=BA??:888188:=@@@+>>:@299505@@=@BBCBBB@@@A@CC@DCC@CCBBCAADCCCGFAAADADBBB?A@@@A@::8;?B@@=@BA@@ACC@DFAA@?;?@<?87/7;737)377433377'3=9?8:;AA>>>5;39<<=:><>>BCC@BB<<;CB?C?AEE>ABB?:99AA@@>BBBAAABCBBB>>AA9>55/6888998=068;;1766=
@ATNG8:00737:02326
GATGGTAGGCGACATACATACGCGCCAGAAGACAGGAACTCTAGAAGAATTCAGATTTTTAACACGAGAGTAAACGTAAAAAGAAGGTTTTACAAGACTCACGTTAACAATATTGCAGCAGTACGCACACAATCGAAGCGCTGTAAGGATGGCTAGTGTAACTAGCAAGAATACCACGAAAGCAAGAAAAAGAAGTACGCTATTAACTATTAACGTACCTGTCTCTTCCGAAACGAATGAGTACAGAGAGTACGATATGTCTACCATCGAGGTTGTAAAGTCT
+
:44504::7;?99555;<666=>>?:?>>:?C@BB8:9;BBBBBB?CC@D@CBBBBDBD3B?BCCBBAEBBAC9:8:D?>?+9:6549=;7AEC@CCBCBCDCC?C?BB@BBC@B@??DCCCCBBBBBB;;:;AAA@CBBAA@@?;@<@<;6;BAABAAB?AAABBB@BC>A??5::@CC>AAB>A@A@@2;;5;;;;>>>>>8=:=?AB;><>ACCB@CC@??@@396:@@=@BB>999BBA???B???ECBBBCBB;;;;;@=@@@<;::=499:;1;999
@ATNG8:00740:02328
GATGGTAGGTGCACATGAGTGTATCCAGAAGATTCAGGAACTCTAGAAGAATTCAGATTTTTAACACGAGAGTTAAACGTAAAAAGAATGGTTTTACAAGACTTCACGTTTAACAATATTGCAGCAGTACGCACACAATCGAAGCGCAGTAAGGATGGCTAGTGTAACTAGCAAGAATACCAACGTAAATGCAAGAAAAAGAAGTTACGTCATATTAACTTATTAACTGATACCTGTCTCTTCCGAAACGAATGAGTACTGCGTCTCACTCTCGCTACCATCGAGTTGTAAAGTCT
+
55<<395;444;555<<<<<;;;99394/)///)///3938::<<<>:;;7;899444999(9.56;;;;<<:,//)///////$/;)//)444&4<<.4544.4::333(/39938//(////445559556;;==<@A?A666<<<>>>8>266<:>=@9<8<<2449<<<85/(///(/(////:.6667,33333$371786::<<::755+2+22+22+20222337713/////;692688055:4......88668<<;:;69:------/(.5652..3...90::=;
@ATNG8:00742:02368
GATGGTAGCTCACGGTACGTCACACGTACTCATTCGTTTCGGAATGAGACAGGTACGTTAATAGTTAATAGCGTACTTCTTTTCTTGCTTTTCGTGGTATTCTTGCTAGTTACACTAGCCTATCCTTACTGCCTGCTTCGATGCTTGTGCGTACTGCTGCATATTGTTAACGTGAGTCTTGTAAAACCTTCTTTTTACGTTTACTCTCGTGTTAAAATCTGAATTCTTACTAGAGTTCCTGATCTTCTGGCTCTCGTAGACAGATACTACCATCGAGGTTGTAAAGTCT
+
99@A;BCA@997//)////7;<<===@=;;;<>266>@099.5.5599995505>:::8@2849;4849;887333743333&3;,33333&39//)///(/9499978=0777;<:77.55;<;>9<;8--(--55-2222---(-788555:=6666.....(.:-5.277:5555:-25555&23:655555$5:::<.55599A<===1///(////7/5/77156667855054989>996<=?7?@8888877:;==<>>9999499;9999@///<;6:::9
@ATNG8:00743:02320
GATGGTAGCTATACGTATATCTATGTACTCATTCGTTTCGGAAGAGACAGGTACGTTAATAGTTAATAGCGTACTTCTTTTTCTTGCTTTCGTGGTATTCTTGCTAGTTACACTAGCCATCCTTACTGCGCTTCGATTGTGTGCGTACTGCTGCAATATTGTTAACGTGAGTCTTGTAAAACCTTCTTTTTACGTTTACTCTCGTGTTAAAAATCTGAATTCTTCTAGAGTTCCTGATCTTCTGGATAGCGACGCGATATACTACCATCGAGGTTGTAAAGTCT
+
444=5:;====;;;<<@@@@>CCB?;;;=B9;2;@@@;@D@D?BABBBBB?BBDCB@B>@A@@<?::@@BBB==B7<8888)8;4::;:3:<:;254;5::7;?;8<=7<::;==:>599>:>7;=9-----053331779>995955599///5)..52772848::75556927:;:<.=5><>@DED/=:;;;3;BB>>>???>5;;;;*:::8817:>=;>;<;@@@;C;AAA???<@@@<>>?>A@@A;;;::9655///5;8///9394:877,6<<=
@ATNG8:00720:02402
GATGGTAGATACTCGCTGATACACCCAGAAGATCAGGAACTCTAGAAGAATTCAGATTTTTAACACGAGAGTAAACGTAAAAAGAAGGTTTTTACAAGACTCACGTTAACAATATTGCAGCAGTACGCACACAATCGAATCGCAGTAAGGATGGCTAGTGTAACTAGCAAGAATACCACGAAAGCAAGAAAAAGAAGTACGCTATTAACTATTAACGTACCTGTCTCTTCCGAAACGAATGAGTACATAGATATACGTATAGCTACCATCGAGGTTGTAAAGTCT
+
89<A?BCBBCBCCBCBCCCCCCDDC>CCD@CBBA::6;9?>??>>@9>A?B=@@@:::::(9;@AABBAA@=<<3;799>:@*@D;B4;::9$9@@=AAABCBB;;6<?AA?CBD?BD:9=CCFIDDBBBCDD@CAAA@BAAABB@?<A?CAA=AB<;;DCC@CAAA?@;??9=@;7<>BBB=BBB?@@@AA2@C?ABBB?::>>8=8=>>>:><@?CCC?BBAAABC@DAAAA<A@@;@AAAACBBBCBBBEBBBBB>===??A@=AA?;:;0808888)8;;;
@ATNG8:00728:02412
GATGGTAGAGTACAGTGTAGTAGACCAGAAGATCAGGAACTCGTAGAAGAATTCAGATTTTTAACACGAGAGTAAACGTAAAAAGAAGGTTTTTACAAGACTCACGTTAACAATATTGCAGCAGTACGCACACAATCGAAGCGCAGTAAGGATGGCTAGTGTAACTAGCAAGAATACCACGAAAGCAAGAAAAAGAAGTACGCTATTAACTATTAACGTACCTGTCTCTTCCGAAACGAATGAGTACTACTCTCAGAGACACACTACCATCGAGGTTGTAAAGTCT
+
55796:9/445:9556<<>=>==6646>>:?CC;;:60;...-----(-83;6::333:::):6374444;;;;;5///=;;;+<@;B2;;;;(9>@?CAAABBB@@?@>A@?BBC?CBCDCDECICDJCCB@@=@BAB?A@?:==00+0:>0;:;BBACBAA>A???BB?BC@CDC579999,77;5<?@@@2?:3:777=<<>@;>8<=881718:?;;5;B@@@AA@EACCC>AA??AACBBBBBBBBBAA?????A@@876<@8>>@?>=1716:=@:CAAA
@ATNG8:00731:02379
GATGGTAGTGATACAGATCAGACACCAGAAGATCAGGAACTCTAGAAGAATTCAGATTTTTAACACGTAGAGTAAACGTAAAAAGAAGGTTTTACAAGACTCACGTTAACAAGTATTGCAGCAGTACGCACACAATCGAAGCGCAGTAAGGATGGCTAAGTGTAACTAGCAGAATACCACGAAAGCAAGAAAAAGAAGTACGCTATTAACTATTAACGTACCTGTCTCTTCCGAAACGAATGAGTACTGCGTCTCACTCTCGCCTACCATCGAGGTTGTAAATGTCT
+
<<>A46:;9:@>0//<<<<>>===>8555044;995047;84548863/)/(///9999:+938993358:====6:8::;;;);<9=9=??2===9@>@==>959./477)//::)//;:::;;=888///9969:9:6:99=:8884947//)///(/688;588<:334;6;:80559990559322222$.825...6----(-0466605067>>>9==9557;27)--8(---(--;;;;;;<4466;9:<<:;;<<:>>@<?C==A@=B2/079*/////
@ATNG8:00716:02465
GATGGTAGAGAGACTGTAGCGCACCCAGAAGATCAGGAACTCGTAGAAGAATTCAGATTTTTTAACACGAGAGTAAACGTAAGAAGAAGGTTTTTACAAGACTCACGTTAACAATATTGCAGCAGTACGCACACAATCGAAGCGCAGTAAGGATGGCTAGTGTAACTAGCAAGAATACCACGAAAGCAAGAAAAAAGAAGTACGCTATTAACTATTAACGTACCTGTCTCTTCCGAAACGAATGAGTACGATGAGATCTCGTGTGCTACCATCGAGGTTGTAAAGTCT
+
8:<<9=?CCBBBA@966><:@@;;;)5@@<ABB<<;<<;88.----80883:6997338777#73<=:8;8>==>?8?<@@<?A?AC>B@CFFH5CHCBCBB@CBB@@<@?BCACCCACCCCCAAACBBBCBBCC@CCCD@BBBBAA@@9?;?::5;CBAAKBA>AAAA@A>BB?BBC=@@:::,8<<8988888%/<7////==AAA<?;?@@@:=:=ACBB>BB@@@@@=@?BBH>ECB@BBBDBBAAAAAABADC999A@@>??@A=C@@?@?<?<@@?>6B;::
@ATNG8:00726:02432
GATGGTAGGAGACACGTCGCACACGTACTCATTCGTTTCGGAAAGAAGACAGGTACGTTAATAGTTAATAGCGTACTTCTTTTTTCTTGCTTTCGTGGTATTCTTGCTAGTTACACTAGCCATCCTTACTGCGCTTCGATTGTGTGCGTACTGCTGCAATATTGTTAACGTGAGTCTTGTAAAACCTTCTTTTTACGTTTACTCTCGTGTTAAAAATCTGAATTCTTCTAGAGTTCCTGATCTTCTGGGTCTACGCTCGTCGCGCTACCATCGAGGTTGTAAAGTCT
+
BBCE@CBC;DE==A=<@;;<??@@DCBBBCCC@CBBA;>B:@@500)/:;:<:;<<?@=?=@@>?;?;>AB<===<B??=;;<;&==9?@@@<@AAA4:9@=AB@BBBBBB@BBBB@B??:>AB>D=>>>>>>>@<AGGD;?>>>B@>=>=@??;;;?;;:;<@A=B;AAABD@@@@;>>BBB6>:=9<<???/?A???6>>A???@@A@<@@A@/@???B<@<@@<@AAA>>==C=AAA?AA<A>==6<???A=>>AA?888<>>><6<<<9660638;9;1;;@A
@ATNG8:00729:02434
GATGGTAGATACTCGCTGATACACCCAGAAGATCAGGAACTCTAGAAGAATTCAGATTTTTAACACGAGAGTAAACGTAAAAAGAAGGTTTTACAAGACTCACGTTAACAATATTGCAGCAGTACGCACACAATCGAAGCGCAGTAAGGATGGCTAGTGTAACTAGCAAGAATACCACGAAAAGCAAGAAAAAAGAAGTACGCTATTAACTATTAACGTACCTGTCTCTTCCGAAACGAATGAGTACGAGAGAGCACACGTGTCTACATCGAGGTTGTAAAGTCT
+
:;;A@BBBCDDCD;:;CCBCCBAAA<AAB?CCBB@@>@?AABAAAE?AA>B@DCBABBBB3B?DCCCCCBB???5<>;;;;;*;B>B5;;;&9AA;BCCCCCAAB:;:;C>AAB;;;BBCBBBJCCCCCCCC?BB@@=@ABAAC::4;@A@A=@AAAACAB?BC???A=??=?A@9>=8999*9==9999999%9@9;756@?@@@<@<@@AB:=:=?AAA@DDABAAA?B?BAB=BAA=AAABBAAAABBBBABBCCCBB@??BB@@AABAA9=188?>1;;==
@ATNG8:00730:02467
GATGGTAGCTCACGTACGTCACACGTACTCATTCGTTTCGGAAGAGACAGGTACGTTAATAGTTAATAGCGTACTTCTTTTTCTTGCTTTCGTGGTATTCTTGCTAGTTACACTAGCCATCCTTACTGCGCTTCGATTGTGTGCGTACTGCTGCAATATTGTTAACGTGAGTCTTGTAAAACCTTCTTTTTACGTTTACCCTCGTGTTAAAATCTGAATTCTTCTAGAGTTCCTGATCTTCTGGGTCTCTCTCTCACGCACTACCATCGAGGTTGTAAAGTCT
+
///86::?AAAB::6>666CEBBBCDDCCBBC?BBBB<BB?B@BDCCCBC@CCCCB>A>ACCB?B=??BFCBBBC@?>>>=2?>=@@BA<AC@?9>9949A?A@AABA?BBBBBB@@=AAA:>;>AA><=;;7;??B:=>B>==@@@??A@;;;A:;;;;>>9=:=@@@@@@A@<???DD;B:=9=@AAA/@@<>=9>?B6::A<<9/566(8;<=@:=8=>:>>@@@@@<A<@@@@<<6<<:<5<==<>=?AA???AAA???D=<==>>@;?<?ABB9?>::
@ATNG8:00737:02424
GATGGTAGTCTCAGATAGTCTATAGTACTCATTCGTTCGGAAGAGACAGGTACGTTAATAGTTAATAGCGTACTTCTTTTCTTGTCTTTCTGTGGTATTCTTGCTAGTTACACTAGCCATCCTTACTGCGCTTCGATTGTGTGCGTACTGCTGCAATATTGTTAACGTGAGTCTTGTAAAACCTTCTTTTTACGTTTACTCTCGTGTTAAAAATCTGAATTCTTCTAGAGTTCCTGATCTTCTGGGTCTCTCTCTCACGCACTACCATCGAGGTTGTAAAGTCT
+
?@@?<@?CBBA@;;<<<>=<;;;===A>;;;;8;==8==1615;99955.5;=@B@B@BA94.9.4;:45597:)////&//)/88:;25558A7;<>=?@8<<<<>ABCCEEDCBB?@BC?B@CICB@B::8:BBA?CBBBCCBBC@@@BBBBC@@A@>@B?B?BA@@@A@BB>B;;;;.;=@<;;;;;*;CBCE@CCCAAA;;;CACDGF5E;;;C@CICFBCCCCCBCAD@BBBDCB?BAAA;@@@@BBBCBBBBCCIICCB@BAABBB>B@@@AB=BBBA
@ATNG8:00738:02439
GATGGTAGTCTCAGATAGTCTATAGTACTCATTCGTTTCGGAAGAGACAGGTACGTTAATAGTTAATAGCGTACTTCTTTTTCTTGCTTTCTTGGTATTCTTGCTAGTTACACTAGCCATCCTTACTGCGCTTCGATTGTGTGCGTACTGCTGCAATATTGTTAACGTGAGTCTTGTAAAACCTTCTTTTACGTTTACTCTCGTGTTAAAAATCTGAATTCTTCTAGAGTTCCTGATCTTCTGGGTCTCTCTCTCACGCACTACCATCGAGGTTGTAAAGTCT
+
7///499<A==BBB:96;555:<:;;;;>==<8:595,5<5<7699A;ACAECBCB@B?ABA@=B8;;A>9444:.44:::'<<7;:=<240*/)///)/9)//;;;;488888888588=8=:88=;:<<<8=>>@=;;;BA@@000=<00/9937//)5>393:555;<==>;>====05.575555&5<;;<266>;;;;:55.9999$54459494;<:@@=A=>C:C@DDBCA@:=9:9.99;9BBBBBBA@ABBCBBB>A;;;>=9=9;<<<6<<?8
@ATNG8:00743:02454
GATGGTAGTCTCAGATAGTCTATAGTACTCATTCGTTTCGGAAGAGACAGGTACGTTTAATAGTTAATAGCGTAACTTCTTTTTCTTTGCTTTCGTGGTATTCTTGCTAGTTACACTAGCCATCCTTACTGCGCTTCGATTGTGTGCGTACTGCTGCAATATTGTTAACGTGAGTCTTGTAAAACCTTCTTTTACGTTTACTCTCGTGTTAAAAATCTGAATTCTTCTAGAGTCCTGATCTTCTGGACGACGCGCACTGACACTACCATCGAGGTTGTAAAGTCT
+
55==7<<@;9955;<<<666>>===555////)//--(-;5;7/////7;49=7///)/)/69:(0+/777444.5>5;;>>;'499(48;;2<<5616=>87=,/099>@=CBAAACCCACCC=@=AAAACB;;7;;;A?CAAABA@@CBBBCCCCC@AA@@CB?B>AAB;;;BBC=?99::-9<B99999*599<>3;;;;99555549999(555996;6;?9;@@;:9=>:>?@@AA<?@B?BBCB;:;A@B;;;@AA@ACC@CDCC;;7;5::AA;BA;;
@ATNG8:00725:02515
GATGGTAGCGCACACATAGATACAGTACTCATTCGTTTCGGAAGAGACAGGTACGTTAATAGTTAAATAGCGTACTTCTTTTTCTTGTCTTTCTGTGGTATTCTTGCTAGTTACACTAGCCATCCTTACTGCGCTTCGATTGTGTGCGTACTGCTGCAATATTGTTAACGTGAGTCTTGTAAAACCTTCTTTTTACGTTTACTCTCGTGTTAAAAATCTGAATTCTTCTAGAGTTCCTGATCTTCTGGTAGAGCGTGCATATATCTACCATCGAGGTTGTAAAGTCT
+
---/)/77055;;;=;?@@=::<455;544:;75//;*0/)/)///9<BC@CB::58927700*//)/7/54:;;>244949$9@=AAACA9:88<?1733,3949::3366;B>?B=DD@CBC@CACGEHCFFCACCDD@BBCAABDGCCCCBCCCB?B;;:;G?B?BBABCCCEE?B;;;;.;;@;;;;;;*;BCCC<AAGDCCBBBD>BBBB0ABA;;5;5<;7;;BBDDC@C?CBBCBB=AAB?CCDCCCBDCCCCBBBBBBDCAF;;;AA5;6:@@A9AB::
@ATNG8:00731:02475
GATGGTAGCAGACGTGACAGAGCGCCAGAAGATCAGGAACTCTAGAAGAATTCAGATTTTTAACACTAGAGTAAACGTAAAAAGAAGGTTTTACAAGACTCACGTTAACAATATTGCAGCAGTACGCACACAATCGAAGCGCAGTAAGGATGGCTAGTGTAACTAGCAAGAATACCACGAAAAGCAAGAAAAAAGAAGTACGCTATTAACTATTAACGTACCTGTCTCTTCCGAAACGAATGAGTACCTCTCAGACGCTCGTCCTACCATCGAGGTTGTAAAGTCT
+
44;<5:;BB@@@<?<@@<?<<@DBB=@A@=ACB<<:?B?BBBAAAB@DA?A<::9?>@@@/@>??=BBACC???8??A@<@<*@@;@4;;;*:BB>@A@ABBCCD@C@DD>AAD>AABBBBCHCBBBCCBCC=@?@A?ABCCCC??<@<@;;8;CBABECC@AAACBB?CC>ACA9>;///0(0//)0/////%/83;655<;;<>;<9<977189<>A@@=@CBBBBB?B?AA@;>9959@@A@BC?BCBCCCC@@;;A??@:==F<@A@@??5;5;;;;3;?>?
@ATNG8:00733:02471
GATGGTAGTATAGAGCTCTACATAGTACTCATTCGTTTCGGAAGAGACAGGTACGTTAATAGTTAATAGCGTACTTCTTTTTCTTGCTTTCGTGGTATTCTTGCTAGTTACACTAGCCATCCTTACTGCGCTTCGATTGTGTGCGTACTGCTGCAATATTTTAACGTGAGTCTTGTAAAACCTTCTTTTTACGTTTACTCTCGTGTTAAAAATCTGAATTCTTCTAGAGTTCCTGATCTTCTGGCGCGTATGTATGTCGCCTACCATCGAGGTTGTAAAGTCT
+
:;BB:B=BBBBDEDCCBBBCCCBCCBCBCBAA>A@?@;@B?B>@@?DBBC?BBBAB?C??@@C?C?CBBBAAABB>CCCCC3@A<@A@@6;?AA798B@BB?BB>>@@6;<@==>BD=BAA<>:<;;87888=A@@@=>>>>>>A???ABC;;;><===>>2>;??>@=>CGL@CBDCD<C?C@AAAAA0@BDEI>CCBBCCCCCC?CCCC3C??@C?C>::9:DDCDCC>B>BBBBAA>ABB?B@@>>>@@@A:::ACB:=>?=?<====8=9=<=@5=<=:
@ATNG8:00734:02499
GATGGTAGTAGTACACTAGTCATACCAGAAGATCAGGACTCTAGAAGAATTCAGATTTTTAACATCGAGAGTAAACGATAAAAAGAAGGTTTTACAAGACTCACGTTTAACAATATTGCAGCAGTACGCACACAATCGAAGCGCAGTAAGGATGGCTAGTGTAACTAGCAAGAATACCACGAAAGCAAGAAAAAGAAGTACGCTATTAACTATTAACGTACCTGTCTCTTCCGAAACGAATGAGTACGTGTGACGTACGTGAGCTACCATCGAGGTTGTAAAGTCT
+
:;?:8<<BBBCCCCB=<AACDB@@A<@@@<@@BCBB=;;;CC@@A>BC=A=;;;@>@BB+B?A984594/7:9://///6666'66(3,377+7771788779;773,2066555548555?CCCCCCDCCCCC?CCBA?CBA@@@993;>AAA?BCCCCCCC>ABCBBC?BC@CCB?BBBBD;@:939::::(9=8<789>A@@@=B<@>>?:>:=ACBB?A;<<AAA>A?ABB<A??=?ABCAAAA??9:;CAAABBCCCBBB??;?A@@??:?<@@@@;AA??
@ATNG8:00735:02482
GATGGTAGTGTGTCTCTGAGAGTAGTACTCATTCGTTTTCGCAAGAGACAGGTACGTTAATAGTTAATAGCGTACTTCTTTTTCTTGCTTTCGTGGTATTCTTGCTAGTTACACTAGCCATCTTCTACTACGCTTCGATTGTGTGCGTACTGCTGCAATATTGTTAACGTGAGTCTTGTAAAGCCTTTTTTTTTTACGTTTACTCTCGTGTTAAAAATCTGAATTCTTCTAGAGTTCCTGATCTTCTGGGATGTGTGCGCAGTGCCTACCATCGAGGTTGTAAAGTCT
+
4444.4977700/////555559;;=;;;=<@8B<@@=0994425==>?BB?AABCB?C?BCCC@G@CCABACBBA5;;@>@,?@=BELE?BA@@=@=>9?A;@BBCCCACCCAAB..*...-(---:::=>==8<<;;7<=CBBBCCCCCBBCCDC@BBB>BC@CBDCA?>@A::5:AAC>CC?CCCCCCCCC"CAACE>B::;CCBCBA=@@@@0@AABB?B@AB>AAACCHCAC@CCCCFC>B;::.;;;;BBBBDCDBBBC@CBA?ACBB;;:;ACCCE>CA@@
@ATNG8:00738:02480
GATGGTAGGCACTGCGCACACATCCCAGAAGATCAGGAACTCTAGAAGGATTCAGATTTTTAACACGAGAGTAAACGTAAAAAGAAGGTTTTACAAGACTCACGTTAACAATATTGCAGCAGTACGCACACAATCGAAGCGCAGTAAGGATGGCTAGTGTAACTAGCAAGAATACCACGAAAGCAAGAAAAAAGAAGTACGCTATTAACTATTAACGTACCTGTCTCTTCCGAAAACGAATGGGGTACACACTCTCATATGACTCTACCATCGAGGTTGTAAAAGTCT
+
CGCC=@@A=@955=95566@@@5:9)59:.5@BBBC?C?ABB;;:E@B?BB7::??@BBB0?9??>>AB???DC=87:9999'5<7<.999'9BB;A=9;4////)/)//)//37;:9:<<<>CECCCAA@@?B@?@GC@@?DCCC>@=@AA=ABAAABCC@B@?@BB?BB?B>>8<8773)335.225587%7::=>>>BD>=:,/)/8//)/(/8>@A=AAAAA@?;>60000)//0)////&/99<==B<C@:@@<<>@?AA=//)/-----(-(.59<=/;>>>
@ATNG8:00748:02505
GATGGTAGTCTCAGATAGTCTATAGCTACTCATTCGATTTCGGAAGAGACAGGTACGTTAATAGTTAATAGCGTACTTCTTTTTCTTTGCTTTTCGTGGTATTCTTGCTAGTTACACTAGCCATCCTTACTGCGCTTCGATTGTGTGCGTACTGCTGCAATATTGTTAACGTGAGTCTTGTAAAACCTTCTTTTTACGTTTACTCTCGTGTTAAAAATCTGAATTCTTCTAGAGTTCCTGATCTTCTGGCTCTCGTAGACAGATACTACCATCGAGGTTGTAAAGTCT
+
45558=<<@BCEFCBBA66699;;0//<:9/5/)////;)//4727955599.559:=9>:=55505.499;9;;>C5:9949$444(43444&4445.555.5;.55=;;;==BDCCCBD<?;;592:9=@@?AC@;:9CABB::;A;;9@>>>==::0...)--(-38;;:///77)/4:99+9.4.55555$44444)544;;55555.5>>>+@><;;7;9=>9655:549.97>===>>29:=:=@BB::;:9999999959;=7995=993<+//;:29;/5
@ATNG8:00750:02513
GATGGTAGCGAGCGAGTGTGTATACCAGAAGATCAGGAACTCTAGAAGAATTCAGATTTTTTAACACGAGAGTAAACGTAAAAAGAAGGTTTTTGCAAGACTCACGTTAACAATATTGCAGCAGTACGCACACAATCGAAGCGCAGTAAGGATGGCTAGTGTAACTAGCAAGAATACCACGAAAGCAAGAAAAAGAAGTACGCTATTTAACTATTAACGTACCTGTCTCTTCCGAAACGAATGAGTACTATGTAGAGCTCTATACTACCATCGAGGTTGTAAAGTCT
+
:;@>5;=BBCCB@ACCCBBCCCBAA?BCCAHFDDA@=@?A@BAAAA?A@>A>@?C;;:;;;%;>CCFGCDCBBBD>CCBBBBB1BC@C@CFCC5CCDBCBBBBBA::7;?BC?BAC?BBCCCBCCCBBBDCCCC@BCBB?BAA@@A@A>C@C@@=@CBBBCCD?BBCCBA=AC?CCG>??887):>?;:::::(9@=C>?@BBA999,89<==A<@<@@CCCFBCBBBDC@C?CDG=C9:9;BEBBBBBBBBBDCCCB@AABBBBBAA>=AAA?@;>6=:66.<000
@ATNG8:00753:02497
GATGGTAGACATATCGTACTCTCTGTACTCATTCGTTTCGGAAGATACAGGTACGTTAATAGTTAATAGCGTACTTCTTTTTCTTGCTTCGTTGGTATTTCTTGCTAGTTACACTAGCCATCCTTACTGCGCTTCGATTGTGTGCGTACTGCTGCAATATTGTTAACGTGAGTCTTGTAAAACCTTCTTTTTACGGTTACTCTCGTGTTAAAAATCTGAATTCTTCTAGAGTTCCTTGATCTTCTGGCGCTCTGTCACGTCTGCTACCATCGAGGTTGTAAAGTCT
+
////)/9>ACDBCBJGHFBBB;66===DC@@@>B;;;0:=;<6:;///;;6:8877/36<A=C?B?@A>>>>8/0).3333(383<8817;<9>29737(35+5::89:279<>?>??<?AA=A=@?@>>>AA<@@@@:==@>==>>>>???;;;?;===:8818:>>?A>=>>?7;6==<.<+/+/::9:+:::6:5==;;;=>=?@;@@A@/@ABAB==976,//:<99<7<)/(/92--)---06757599;;>@AA;;;?@?B<=777<<+/,/<<=17;7/
@ATNG8:00761:02508
GATGGTAGATACTCGCTGATACACCCAGAAGATCAGGAACTCTAGAAGAATTCAGATTTTTAACACGAGAGTAAACGTAAAAAGAAGGTTTTACAAGACTCACGTTAACAATATTGCAGCAGTACGCACACAATCGAAGCGCAGTAAGGATGGCTAGTGTAACTAGCAAGAATACCACGAAAGCAAGAAAAAGAAGTACGCTATTAACTATTAACGTACCTGTCTCTTCCGAAACGAATGAGTACACATCGTCGTGTCGTGCTACCATCGAGGTTGTAAAGTCT
+
;<BB@BBBDDCCCAAACDCBBBCBB>BCB@BBBA::7;?@@AAAAB@BB>B?BB??@DDD3B>BBABACCCCCD=>=;;;;;*9@;@=CCC;CBB@BAACCBB;;;<@CC@BCD?CCBBBCEDDCCCCCCCC?ABBB?BBAAABBB<?=?@@=ACCCCCCC?CCCCCB?BB@BBB=@@><<5:9:3::999(9B=>888AAAAA;A;ABBD:=:>=BBB@BBBBBBB?C?BBA=B??=?BBBDBBACBBBCCCC@@?DBBAAA??<?BBBBB493999:,9@::
@ATNG8:00742:02526
GATGGTAGCGCATATCAGCGCAGCCCAGAAGATCAGGAACTCTAGAAGAATTCGGATTTTTTTAACACGAGAGTAAACGTAAAAAGAAGGTTTTTACAAGACTCACGTTAACAATATTGCAGCAGTACGCACACAATCGAAGCGCAGTAAGGATGGCTAGTGTAACTAGCAAGAATACCACGAAAAGCAAGAAAAAAGAAGTACGCTATTAACTATTAACGTACCCTGTCTCTTCCGAAACGAATGAGTACGATGAGAGAGCTCTCTCTACCATCGAGGTTGTAAAGTCT
+
8888>ACDCCDBBCAABCCCCC;;;0;A@=@@>=<<*0+/7;7788333-35::-4499999#883338;8>:??;9>8;;999(55.5.5999(9<>666699::/0*/57718:;358@@BBCDCDAAACDBB@BBBB999BBBBBC>@?A?@<@BBBBBBB>AABCBB@BD@889>?@9999+:::38====='=>:;867=;://*/37787060:A@@@E?BBBAAAC@DABBC=B:949@@>>>?@?BECCAAAAAAA@@??===:====88188=A@A9?==9
@ATNG8:00743:02557
GATGGTAGCTATACGTATATCTATGTACTCATTCGTTTCGGAATAGACAGGTACGTTAATAGTTAATAGCGTACTTCTTTTTCTTGCTTTCGTGGTATTCTTGCTAGTTACACTAGCCATCCTTACTGCGCTTCGATTGTGTGCGTACTGCTGCAATATTGTTAACGTGAGTCTTGTAAAACCTTCTTTTTACGTTTACTCTCGTGTTAAAAATCTGAATTCTTCTAGAGTTCCTGATCTTCTGGAGATACACATGATACTCTACCATCGAGGTTGTAAAGTCT
+
59<;8<<?;;>BB==>;;;@;;=;;;::;969=@@AB8:9<B@AAABB;;:;BCBA>A?BBCB?B@B@??985;;63:9:9$9<39;;;1;==?9@?A?BB?999A??:?A@BBCA@=:;:;@<@@@9989;5::883///55956/<;88///5/5395<=9=:==BA===>A7:;>BB6A=A;;;;;;+;>??A:A;;;>>>@AA=AAAA/AAAAA<@;;;7;@@A@??<A<BBA@@@;@@A=AAAA>=;=@A@>>>=<<<<<9=><<<=7=/--9949--/
@ATNG8:00759:02558
GATGGTAGGTGCACATGAGTGTATCCAGAAGATCAGGAACTCTAGAAGAATTCAGATTTTTTAACACGAGAGTAAACGTAAAAAGAAGGTTTTACAAGACTCACGTTAACAATATTGCAGCAGTACGCACACAATCGAAGCGCAGTAAGGATGGCTAGTGTAACTAGCAAGAATACCACGAAAAGCAAGAAAAAGTAGTACGCTATTAACTATTAACGTACCTGTCTCTTCCGAAACGAATGAGTACTGCGTCTCACTCTCGCCTACCATCGAGGTTGTAAAGTCT
+
444;6;:?=?CCCCECCCCCCCB:::;BB?CBBBCC@C?BBCBB@?<@B?B?ADC::::::%;>BBBCIICCCCC>CBCBDFD3BA>B@BED;CDC?BABAA>=0000?A@?A@B?AACBCCCBCCCCDCCCC?CCBB?CAA@BBAB>CACAA>BBBCCCBA?BCB@?@>??<>CB=@@9999+9993999::(9@@A899A>>=A7:7;C@A7;7;ACCC@CB@@@;;4<>AAA<BBA>ABCBBBABBCCCCCBBBCCBCCC@DBB@BBBB@@<@=@>?C>CBBA
@ATNG8:00761:02547
GATGGTAGAGAGACTGTAGCGCACCCAGAAGATCAGGAACTCTAGAAGAATTCAGATTTTTTAACACGAGAGTAAACGTAAAAAGAAGGTTTTTACAAGACTCACGTTAACAATATTGCAGCAGTACGCACACAATCGAAGCGCAGTAAGGATGGCTAGTGTAACTAGCAAGAATACCACGAAAGCAAGAAAAAGAAGTACGCTATTAACTATTAACGTACCTGTCTCTTCCGAAACGAATGAGTACGATGAGATCTCGTGTGCTACCATCGAGGTTGTAAAGTCT
+
BDBB@CCCFDCCCCCCBCCCDCCII?CBC@C@@@@@=@<@CB::9B>A@?C?===999999%78<?BCDCCCBB?8<<:;;;;*9;254999;*9<B>CA<ACCCBB>B@DD@CBA?ACBCDDCCCBBBCCCBC?BB??;@@@@?@??1;5;;;7;BBBBDCC?AABCBB@BB?@A@;?><?<5?@@<ABBBB3BA=?877?>>::496<=AA7:4:<@::7:AABBAA@D@BBA=B:979BCABBBBBBBBCCB?::9;:9;<=<=9=??=?@1819889*9:::
@ATNG8:00790:01930
GATGGTAGGCGAGAGTGAGACGCAGTACTCATTCGTTTCGGAAGAGACAGGTACGTTAATAGTTAATAGCGTACTTCTTTTTCTTGCTTTCGTGGTATTCTTGCTAGTTACACTAGCCATCCTTACTGCGCTTCGATTGTGTGCGTACTGCTGCAATATTGTTAACGTGAGTCTTGTAAAACCTTCTTTTTACGTTTAACTCTCGTGTTAAAATCTGAATTCTTCTAGAGTTCCTGATTCTTCTGGCGCTCTGTCACGTCTGCTACCATCGAGGTTGTAAAGTCT
+
;;AA;?<B?@A?A<B=CCBF96666=;;ABCC=@@AA<AC<@<;;9A@BC@CC@@@;@;==:;8<8=<AAABB>@:==7;7'33,37<=5;???499A>@@=???>??;?BB?;;AA;=>><?:>>>889;;9>?>>;>=@=;;;===AAA>8885;:9:9:7;=BAA???AAA<=88=>.>,/,/7=;=,33===-/-/<<:::???<===2<///60699:59=///;;48499//(/6666:9:::;:::=?BCD@<==@@?@<?>>>=>9=====?9???A
@ATNG8:00796:01943
GATGGTAGAGTATCATGTGTATCTCCAGAAGATCAGGAACTCTAGAAGAATTCAGATTTTTAACACGAGAGTAAACGTAAAAAGAAGGTTTTACAAGACTCACGTTAACAATATTGCAGCAGTACGCACACAATCGAAGCGCAGTAAGGATGGCTAGTGTAACTAGCAAGAATACCACGAAAGCAAGAAAAAAGAAGTACGCTATTAACTATTAACGTACCTGTCTCTTCCGAAACGAATGAGTACGTGTGACGTACGTGAGCATCGAGGTTGTAAAGTCT
+
CFDD?BBDCBBBCCCBBBDCCBCBB?B@A=A@AABB@C@CCCCCDC@BB?B@CCBBCDDD2D@CEBCCCE;:;C?C;;;@@@0>D=A:@??0>AC@BBBBB?@994:?BB?CBB?BAA@@BBBECCCCCBBB@CCCC>AABCBBBC<@=@996:AABBCBB@CCCCBA?BB?BBC?AA888*::939999::%9@;@979BCAAA;A;AAAA;>;@@DCC?BDBBBCC@B@BBB<BBB>AABCCAAAA@99;CBDCBCCCCCCBBBBCD>@<@?>>7@AAA
@ATNG8:00812:01930
GATGGTAGCAGACGTGACAGAGCGCCAGAAGATCAGGAACTCTAGAAGAATTCAGATTTTTAACACGAGAGTAAACGTAAAAAGAAGGTTTTACAAGACTCACGTTAACAATATTGCAGCAGTACGCACACAATCGAAGCGCAGTAAGGATGGCTAGTGTAACTAGCAAGAATACCACGAAAGCAAGAAAAAGAAGTACGCTATTAACTATTAACGTACCTGTCTCTTCCGAAACGAATGAGTACTATGTAGAGCTCTATACTACCATCGAGGTTGTAAAGTCT
+
CCDC@CCCCDGCBB<A?;;?ABBCC@B@@=@BC@@@>@=@BB::9C?BB?B?>B00/@?@0@:@>=>?>>>;>=8>>@@DDD1AB>B=BCC<DHEA;;;CCCE;<<;@CC@CCC@BBBBBBCCCCCCCDBBB?AC??<??@@BCBB>C@B??>@CBCCBCC=AAAABA?CD?AAA?BBBBC=@99399999(9>:>>==BAAAA=A;@@@A<>;>>B?@>?BBBBBB@B?BBC:BBC?AA@BBBCCCACCBBBCBBB>=>>@@@@<AAA?>>:<9==?>8A?99
@ATNG8:00769:01970
GATGCGCATATCAGCGCAGCCCAGAAGATCAGGAACTCTAGAAGAATTCAGATTTTTAACACGAGAGTAAACGTAAAAAGAGGGTTTTACAAGACTCACGTTAACAATATTGCAGCAGTTCGCACACAATCGAAGCGCAGTAAGGATGGCTAGTGTAACTAGCAAGAATACCACGAAAGCAAGAAAAAGAAGTACGCTATTAACTATTAACGTACCTGTCTCTTCCGAAACGAATGAGTACGTGTGCGACGTGTCTCCTACCATCGAGGTTGTAAAGTCT
+
?=99;9:596CCCCCCCBBBD?EDE@AABB=<9<:00/;::?8BB<@7<?>::999(939?@<>>BBBBD<><?@@@@.@?<<6>FD6=;@<=9<87<://-/5;;399>7;;=677//+/<<>>?AA=D@@@<@@>>>>>>=A;?=<8=;;;>@@@>A@>>;;6;C:=>A9==887*7;;9<<;<;+;<7///:6799<79389//(//6;===:>BBA=>><><>BB:;AA?BBCBBBB;;;AAAAABBACAAAA??@@@EBAB??<?=@AAA8:;BC
@ATNG8:00790:02011
GATGGTAGCGAGCGATTGTGTATACCAGAAGATCAGGAACTCTAGAAGAATTCAGATTTTTAACACGAGAGTAAACGTATAAAGAAGGTTTTACAAGACTCACGTTAACAATATTGCAGCAGTACGCACACAATCGAAGCGCAGTAAGGATGGCTAGTGTAACTAGCAAGAATACCACGAAAAGCAAGAAAAAGAAGTACGCTATTAACTATTAACGTACCTGTCTCTTCCGAAACGAATGAGTACCTCTCAGACGCTCGTCCTAATCGAGGTTGTAAAGTCT
+
ABBB?BB@@@A@@@BB?BCBBBCCCACBB?CCCCCC>A?ACBCCBB>BC?B?BBCDDCCC5C?BBDCCCBBBFE>BAAADDD>CC:>4::9.;BC@AAACBCE?@>@@FE@BBC@CBBCCCCCCCCCCCBDD?CCCC@BBBBABBB?C?B@?=@CBBAAAB@BCBBBB@BB?BB@:??9989+99939::::(/>49///;?>AB7;7;DCC1738?CBB@CCCBBGD?@<@@@9>00,0><@CCC??@@BCC@=>=BCBBC?BB??>???:?:?==>7===A
@ATNG8:00796:02018
GATGGTAGCGCACACATAGATACAGTACTCATTCGTTTTCGGAAGAGACAGGTACGTTAATAGTTAATAGCTGTACTTCTTTTTCTTGTCTTTCGTGGTATTCTTGCTAGTTACACTAGCCATCCTTACTGCGCTTCGATTGTGTGCGTACTGCTGCAATATTGTTAACGTGAGTCTTGTAAAACCTTCTTTTTTACGTTTTACTCTCGTGTTAAAAATCTGAATTCTTCTAGAGTTCCTGATCTTCTGGAGATACACATGATACTCTACCATCGAGGTTGTAAAGTCT
+
//::6<;BBBBBCCCBAAAAA@@;?>B@==:;.:4444&4<7<7666?;9;6;;==C@C?AA?B9C@BBB655>=9;644444$4838<<=>7?;@B?;;0+0=+00/===;@?A@BACC?CBB>A>BDDFBAAB@BDBB@CBBCCBBBGDDCB@@@C@CBB?BA=@=@C@??AABB>A@BDD:B?B>;;;;;;%;A;;;;.;;@@GD@@@@4;9;:*:BB:;4;4;B=BECCCCCAE@CCCAAA=@@A>AA@@@@@DBBBBBBB=;;CE><<;?;;4:9==??9BB;;
@ATNG8:00808:01994
GATGGTAGTACATGATAGACGACACCAGAAGATCAGGAACTCTAGAAGAATTCAGATTTTTAACACGAGAGTAAACGTAAAAAGAAGGTTTTACAAGACTCACGTTTAACAATATTGCAGCAGTACGCACACAATCGAAGCGCAGTAGGGATGGCTAGTGTAACTAGCAAGAATACCACGAAAGCAGAAAAAGAAGTACGCTATTAACTATTAACGTACCTGTCTCTTCCGAAACGAATGAGTACGTGTGCGACGTGTCTCCTACCATCGAGGTTGTAAAGTCT
+
CCA@>?><<<@==666====>>0//)/772/555555<5::94458.445849::=====+=9<<;AAICBABA8@B:;;;;$5<7<8>>>166>16<@><@@999)439;7>==9<<<559B@>>?;=9@;;69AAA;@@AABBBBBA9A<;5;A>;@>BC?CBB;;;6;99<<=170;;;39/0/::::+8818378?@@BC?B>A??;8=9==BAA7;:@@@<A<A?BCG@EBA>@@B@?=@????;=<=8797;><=7@@<6333877,3.28;=49//-
@ATNG8:00813:02013
GATGGTAGCTCACGTACGTCACACGTACTCATTGTTTCGGAAGAGACAGGTACGTTAATAGTTAATAGCGTACTTCTTTTTCTTGCTTTCGTGGGATTCTTGCTAGTTACACTAGCCATCCTTACTGCGCTTCGATTGTGTGCGTACTGCTGCAATATTGTTAACGTGAGTCTTGTAAAAACCTTCTTTTTACGTTTACTCTCGTGTTAAAAATCTGAATTCTTCTAGAGTTCCTGATCTTCTGGTAGAGCGTGCATATATCTACCATCGTGGTTGTAAAGTCT
+
:?>E?CCCB@;@=ABB;65549;;5>B@@@@A;;;;49?=A=;;9:9955;;@@B=B6;9<<7@=<DA@@@A>A@AAAAA1??=<:::5:===?7==9<D;595=CA9???887BB@BBB@E@ABA@>??A?B@AA=BAAAA@@@@A@?>>=;;5;==:@@<@=AAB;;:=>=4:67788(/393/////'/////'.333559:::-////'/////(/367/7;::AAA;>:>B@<<=///=9==@??;;;;;??@BB??>>>==>>=??8=8<:::/:898
@ATNG8:00773:02047
GATGGTAGTGTCATATGAGAGTGTGTACTCATTCGTTTCGGAAGATACAGGTACGTTAATAGTTAATAGCGTACTTCTTTTTCTTGCTTTCGTGGTATTCTTGCTAGTTACACTAGCCATCCTTACTGCGCTTCGATTGTGTGCGTACTGCTGCAATATTGTTAACGTGAGTCTTGTAAAACCTTCTTTTTACGTTTACTCTCGTGTTAAAAATCTGAATTCTTCTAGAGTTCCTGATCTTCTGGTATGACTAGTGTACTACTACCATCGATGTTGTAAAGTCT
+
;;BB=B=BBBBCCCCCCCDCCCCCBBBBBDCC?CCCC=CD?B?BCCCDCC@CDCBB@C@BBCC@B?BCDDCCBBC?CCCCC5CD@CBCC=CBCC@CBB@BC@CCCCCC?BBCDCCCE?CCC?C?DDCCBBBB?BCCC@BBBCCCCCDCCCBBBBB?DCC?BB?B@CCBBBBBCC@BBBBB:A;@;>>>>>,>AAAB=BCCBBBCCBC?CGFL5CAAACAF@CC@CCCDDDD@C@9::CCC@C?@?@CCCBBBCECCCABBDCCC@@CBBBCBAA<AA@@:A999
@ATNG8:00774:02034
GATGGTAGACATATCGTACTCTCTGTACTCATTCGTTTCGGAAGAGACAGGTACGTTAATAGTTAATAGCGTACTTTACTTTTTCTTGCTTTTCGTTGGTATTTCTTGCTAGTTATCACTAGCCATCCTTACTCGCGCTTCGATTGTGTGCGTACTGCTGCAATATTTGTTAACGTGAGTCTTGTAAAACCTTTCTTTTTACGTTTAACTCTTCGTGTTTAAAAATCTGAATTCTTACTAGAGTTCCTGATCTTCTGGGCAGACTCTGCACACGCCTACCATCGAGGTTGTAAAGTCT
+
9;C>:C?EBBBBBABCC@CCBBABA=ABC@@B<@@BB<@@<?;>9344:96;95336;.34::6:?BB@;988373(337777'5:.72522&2<=/8/////(0/(//-2222...7/..;B<2..272.------44(..772355;:::>@@=<;;9:71//.70..*.477999999;688<8<-<;?A77;;;;*:@;;;3;4:;8918@@@BB9====,://-;490//,/7877=>?=D5>;99///-8;948-//55856:?@@><7599>7:///8<6=18:A?7????
@ATNG8:00791:02024
GATGGTAGGTGCAGCATGAGTGTATCCAGAAGATCAGGAACTCTAGAAGAATTCAGATTTTTAACGCGAGAGTAAACGTAAAAAGAAGGTTTTACAAGACTCACGTTAACAATATTGCAGCAGTACGCACACAATCGAAGCGCAGTAAGGATGGCTAGTGTAACTAGCAAGAATACCACGAAAGCAAGAAAAAAGAAGTACGCTATTAACTATTAACGTACCTGTCTCTTCCGAAACGAATGAGTACCTCTCAGACGCTCGTCCTACCATCGAGGTTGTAAAGTCT
+
49;=066<8>9;5555565;:<566>:>>>7;;??;<8<9866C>CC?CD@C@BBBBBDDC5A>@@@BBCCGCCC>CAAABBB,A@5;2:9=+9=>5;=AABBC??=?@BC?B::47=;79545;<666<BBB?;;;;49??;;493-9.99:.4999A=;>7??889A=?=:@??,00000)/9;6:=???;&--(----69557582555:39788ACB@CFCCCBC@C?@AD>BBB@DBDBA??;:9:9??=@?@?=>>>=B@B6A=97881817<<>4>A=8
@ATNG8:00765:02087
GATGGTAGCACACGAGATCTCATCGTACTCATTCGTTTCGGAAGAGACAGGTACGTTAATAGTTAATAGCGTACTTCTTTTTCTTGCTTTCGTGGTATTCTTGCTAGTTACACTAGCCATCCTAACTGCGCTTCGATTGTGTGCGTACTGCTGCAATATTGTTAACGTGAGTCTTGTAAAACCTTCTTTTTACGTTTACTCTCGTGTTAAAAACTTGTAATTCTTCTAGAGTTCCTGATCTTCTGGGTCTCTCTGCTTCACGCTACTTACCATCGAGGTTGTAAAGTCT
+
///73:9<DEECBA<@969<<>=>>B??BA@A9A;;<05;7<7<<<A;@?<@@>:?:>5:<>>:B9=<<<<A8884;;7;7'7817333(3;33-38717?48987<?<>BA?AA;;57<;9>?2::95522+2977.5686678888??>855;0/..499494;;;>???>>588::<+<0818:===/><==@3;;@>>>DA@@8<<<<*//)///7;7;=6//////;4938<<A>>8====4:9:///667:5:::9-----(-87;;;988373///808777
@ATNG8:00765:02115
GATGGTAGCTATACGTATATCTATGTACTCATTCGTTTCGGAAGAGACAGGTACGTTAATAGTTAATAGCGTACTTCTTTTTCTTGCTTTCGTGGTATTCTTGCTAGTTACACTAGCCATCCTTACTGCGCTTCGATTGTGTGCGTACTGCTGCAATATTGTTAACGTGAGTCTTGTAAAACCTTCTTTTTACGTTTACTCTCGTGTTAAAAATCTGAATTCTTCTAGAGTTCCTGATCTTCTGGGATGTGTGCGCAGTGCCTACCATCGAGGTTGTAAAGTCT
+
ABBC@DCCBB==BGA>>>>>>==555556==@7@:;;8;B=BABCBDKDC?AA@@@?B@BC;:9;@CDECBBB:@6@?<?<+335>?@A;?A??5:7?<AC>797<<>;ABBBB???<?AA:=:======@@<@>>>=@@@@====;>B@@@@?=9:8:;AB;>;;;;?>>>??<>>>CC;B:>:=@?>>/=<<=<5=@==<;66//+/<==,==BBA<A<@@<;;;???B;@<@@D>>>766@>6=///9:=;;;@@====;;;<@@@@??;?7::??9?A@@
@ATNG8:00778:02110
GATGGTAGTGTCATATGAGAGTGTGTACTCATTCGTTTCGGTAAGAAGACAGGTACGTTAATAGTTAATAGACGTACTTCTTTTCTTGTCTTTTCTGTGGTATTCTTGCTAGTTACACTAGCCATCCTTACTGCGCTTCGATTGTGTGCGTACTGCTGCAATATTGTTAACGTGAGTCTTGTAAAACCTTCTTTTTTTACGTTTACTCTCGTGTTAAAAATCTGAATTCTTCTAGAGTTCCTGATCTTCTGGGATGTGTGCGCAGTCCTACCATCGAGGTTGTAAAGTCT
+
@@;;45<<<?B==<=<>>BBA??@<<:;@@<:7=887.7:)//)//)/779949:5554939994./)/7///9:::;.4499+9:3884444&3;<>@4:8?;;>;<>=@@A?CCCDDFGGACBB?B@BDCC?@999:EDDACCCCCBBBCCCBCBB9:8;CC?DC@C@CCCCAABBB@ABBB@0=4:2;;:;:;:#;BBBC?CBB@@@BBBB?CCCC3BCCBB@C@CD@CCDDBBB@BABBBDCC=B??>6>;;;@BBBCBCCBA=@;;8;CCCBB?B?@AAE>CC@@
@ATNG8:00788:02096
GATGGTAGTACATGATAGACGACACCAGAAGATCAGGAACTCTAGAAGAATTCAGATTTTTTAACACGAGAGTAAACGTAAAAAGAAGGTTTTACAAGACTCACGTTAACAATATTGCAGCAGTACGCACACAATCGAAGCGCAGTAAGGATGGCTAGTGTAACTAGCAAGAATACCACGAAAGCAAGAAAAAAGAAGTACGCTATTAACTATTAACGTACCTGTCTCTTCCGAAACGAATGAGTACGTGTGCGACGTGTCTCCTACCATCGAGGTTGTAAAGTCT
+
BBBB?BAB?::=554::99;<<<==8:59.//////272798::<<.43-3:334455555#549B@BBBBBBBB=BBCBDCC5DC=B4:::.<CC@BBCCD@?00,0?@>?@@C?AB@@@ACCCDDCBBBCC@CDCC?BBCCBBAA<@>@A@<@BBBBCDC?BBBB@?<??<?BC>AA99929>>;::9999%9@=A999CFCBB?B?AA==8<8<?CCC@BBBAABA>A@B@@9A;;6;BBAABBAAA???AABBBBBBBB?B>>=?BBA@>:>8==@?6?=88
@ATNG8:00789:02109
GATGGTAGATACTCGCTGATACACCCAGAAGATCAGGAACTCTAGAAGAATTCAGATTTTTAACACGAGAGTAAACGTAAAAAGAAGGTTTTACAAGACTCACGTTAACAATATTGCAGCAGTACGCACACAATCGAAGCGCAGTAAGGATTGCTAGTGTAACTAGCAAGAATACCACGAAAGCAAGAAAAAAGAAGTACGCTATTAACTATTAACGTACCTGTCTCTTTCCGAACGAATGAGTACAAGATATACGTATAGCTACCATCGAGGTTTGTAAAGTCT
+
::=95;=BCCCBCBBCGGCCBBCCB=BBC@BBAB;;6;>@@ABABA@BB?B?BA@;????.==AA>=>BDDCCC=??CIIHL5BB@B@CGF;CCFA;:;BDGDBB?BGCC?A@C?CBAACCCECCCCCCBBB?BBCC?B@@??A>>9@>??;@@AACDEBC?BCGB@A=AA<AAA>BA:::27;;<889999%9<7<888AAAAA:>:=ACC6;7;;@AB>BBAAA@??9?>@@;AAA=ABDCBBBB?ABCBAAACCCA>><@AA<>???>>;>?9??@>2::<<
@ATNG8:00802:02075
GATGGTAGAGAGAGCTCTCTCATCGTACTCATTCGTTTCGGAAGAGACAGGTACGTTAATAGTTAATAGACGTACTTCTTTTTCTTGCTTTCGTGGTATTCTTGCTAGTTACACTAGCCATCCTTACTGCGCTTCGATTGTGTGCGTACTGCTGACAATATTGTTAACGTGAGTCTTGTAAAACCTTCTTTTTACGTTTAACTCTCGTGTTAAAATCTGAATTCTTCTAGAGTTCCTGATCTTCTGGTGCGCTGACAGTCTCTCTACCATCGAGGTTGTAAAG
+
////)/::;CBAA@<666;;<><<;;;;;<<<7<;>;3;;7=0655===<:=<><>4=488::-3049333;4338637999$386;333,3;784=8=6<B=A?>>@A<??@@?>8816<<8=:==:9/./95563>0///9778;778887/..5(..602.(........377275555)5+2+22222(2:::=02-28999A@@@;;@@2=///@7=9AA=AAA@===9=:>??;;<:99@9///@===;;;@???A?>?>?;;;6;<929-3,,,),
@ATNG8:00780:02128
ATGGTAGTGTGTCTCTGAGAGTAGTACTCATTCGTTTCGGAAGAGTCAGGTACGTTAATAGTTAATAGCGTACTTCTTTTTTTCTTTGCTTTCGTGGTATTCTTGCTAGTTACACTAGCCATCCTTACTGCGCTTCGATTGTGTGCGTACTGCTGCAATATTGTTAACGTGAGTCTTGTAAAACCTTCTTTTTTTACGTTTACTCTCGTGTTAAAAATCTGAATTCTTCTAGAGTTCCTGATCTTCTGGATAGCGACGCGATATACTACCATCGAGGTTTGTAAAGTCT
+
444.49::BAB66566656<;>>>B99;@AA<ACCD<BB@C@DCBAABB?AABBB@D@CBBA>A=@CCBBCBA?=99999::#;AC;BBBB<AACB?CBK@HC?BBBFBB@BDCCCEAA>BCC@C?CCCC@@AA?ABCC?BBCCCCCBCECCCCBCD@CCC@BB@A@CCBBBBBCC?BBBBB8?:?::999999#9?@AD>CCAABBCABA@CCCC5CBBCD>A>AE@CBBEECC=B?BDCCCC=AAB@DDAABBBBAAACCCCCCCCCACCBB?>:>>,:9?=9@@@A
@ATNG8:00783:02142
GTGGTAGAGAGAGCTCTCTCATCGTACTCATTCGTTTGGAAGAGACAGGTACGTTAATAGTTAATAGCGTACTTCTTTTTCTTGCTTTCGTGGTATTCTTGCTAGTTACACTAGCCATCCTTACTGCGCTTCGATTGTGTGCGTACTGCTGCAATATTGTTAACGTGAGTCTTGTAAAACCTTCTTTTTACGTTTACTCTCGTGTTAAAAATCTGAATTCTTCTAGAGTTCCTGATCTTCTGGGCTGCCTGATATGCGCTACCATCGAGGTTGTAAAGTCT
+
A@@=@BBBBCCCCCBBCGCCCCBBBCECCAA=ABBC>C@D@BBBDCBB?BEBBA?B?CBCC?A>BBBBBBBB?;>>>>>2>B?BBBB<BBBB<@@C?BB<==>BBB?BBBB>>AA8=<D;A<A>>88;>?<AAAD6:8A>===>@@AAA:::?<::;=??<?<>>@A@@A==:=>AAA6A:=89:998)9>:::3:>>>>>@<<<;@@@@/@AADD9?:?==A@==???<?;?>>>>@:>=AE9A>>=8<<<9:8@???A@@:>?A@AA591:;;;5=AB>
@ATNG8:00791:02161
GATGGTAGAGTACAGTGTAGTAGACCAGAAGATCAGGAACTCTAGAAGAATTCAGATTTTTTAACACGAGAGTAAACGTAAAAAGAAGGTTTTTACAAGACTCACGTTAACAATATTGCAGCAGTACGCACACAATCGAAGCGCAGTGAGGATGGCTAGTGTAACTAGCAAGAATACCACGAAAGCAAGAAAAAAGAAGTTACGCTATTAACTATTAACGTACCTGTCTCTTCCGAAACGAATGAGTACGAGAGAGCACACGATCGAGGTTGTAAAGTCT
+
ACD>=ABBBCCBCCCDDCECDCC@@?@CD@CBBB997;=?@@::9D?BA@B?????=<<<=&?;@AA998@?>@@:@@AAAAA0AA>B>BCFC5CCCACCDEBBBBB?B@FCACBB>@@@ABBCCAABAAECCC@AAAC@BCBBBBBB?>9>8849ABBBCCC@AAACBB@CB=;;;188888)68849:::::&794--*--79=?A=A=BA@@:>:=AB@@>@BBBBAD@D?ABE>CA@<??@???AAABCBBCBBAAABCBBB??;?????E>B>>>
@ATNG8:00808:02168
GATGGTAGGTGCGAGCATGAGTGTATCCAGAAGATCAGGAACTCTAGAAGAATTCAGATTTTTAACACGAGAGTAAACGTAAAAAGAAGGTTTTACAAGACTCACGTTAACAATATTGCAGCAGTACGCACACAATCGAAGCGCAGTAAGGATGGCTAGTGTAACTAGCAAGAATACCACGAAAGCAAGAAAAAGAAGTACGCTATTAACTATTAACGTACCTGTCTCTTCCGAAACGAATGAGTACTATGTAGAGCTCTATACTACCATCGAGGTTGTAAAGTCT
+
777749983:;0////::<<<;9;;9954448554;::.5.4:@?A>>;>B@B?AB@A@@@@*@@FEECCBBBAAD=BCCCCCC5CD@D49996;AA?BCBCCCAAA@C@A@<?CB>AAAACBCCCCCCCCCBB?B???<?A@ABBBB@D@C@@>ACCCCCCC@CBBBBB?BC?BBB?BB?>=7?>>;99999(:A@DAA>AA=<=9=9=A>@7:6:ACBB@BB@@@BB?A?BCB;A;;8;@?ACBBBBBBBBBBCBBBBCCBBBB><>@AA>>8=3:::<4A@@?
@ATNG8:00774:02185
GATGGTAGATATATGCACGCTCTACCAGAAGATCAGGAACTCTAGAAGAATTCAGAATTTTTAACACGAGAGTAAACGTAAAAAGAAGGTTTTACAAGACTCACGTTAACAATATTGCAGCAGTACGCACACAATCGAAGCGCAGTAAGGATGGCTAGTGTAACTAGCAAGAATACCACGAAAGCAAGAAAAAGAAGTACGCTATTAACTATTAACGTACCTGTCTCTTCCGAAACGAATGAGTACTGTATCTATGTGTGCGCTACCATCGAGGTTGTAAAGTCT
+
CBB@<;;>:995555555;;;555=55558=<@A@A?B=<@B:=8:033.338;/0*/;;;+;8777;:988///(///////$/;2:7;>>+565.559;;==??7;<@D@@@A@BCCCCBBBCC<<;::@@;:>9505:=<>>>=;@<@>>:@:;6?BBB@CCCABD?BB?BBB<?8?;=3;;;.33988,3307;;=>996805-555219699@@@?CCC@??@;=:87958=?<?@A?>>????@ABBAACA@@A??;<?:4963,,,(,(,,-2,7:;;
@ATNG8:00776:02214
GATGGTAGGCGACATACATACGCGCCAGAAGATCAGGAACTCTAGAAGAATTCAGATTTTTAACACGAGAGTAAACGTAAAAAGAAGGTTTTACAAGACTCACGTTAACAATATTGCAGCAGTACGCACACAATCGAAGCGCAGTAAGGATGGCTATTGTAACTAGCAAGAATACCACGAAAGCAAGAAAAAAGAAGTACGCTATTAACTATTAACGTACCTGTCTCTTCCGAAACGAATGAGTACCTCTCAGACGCTCGTCCTACCATCGAGGTTGTAAAGTCT
+
:;B>:C;@>@BBADCCCCCBABBBB>BBC@CCCCCC@C@BBBBBCB?CB=@=AC@A@BCC5CGIBBCGCCB;;:9;AACFDD2CCAC=ABA9ACC@CBCBBCB;::;?BC?BAA9::BBCCCCCCBBBCCBB@BBBC@CBBBBBBB@C@BCC@CBCC@CCC@BCBAAA>BC>BBA>A@999+9==;==>>=>&;;5;000@CAAA?B;??CE<@;89;CB?CDCCCBE>@>@BC;A@?=?AAACBB?BBBCBBBBBBBBBBC?>>C:==666806*//<<077=>
@ATNG8:00789:02191
GATGGTAGACATATCGTACTCTCTGTACTCATTCGTTTCGGAAGAGACAGGTACGTTAATAGTTAATAGCGTACTTCTTTTTCTTGCTTTCGTTGGTATTCTTGCTAGTTACACTAGCCATCCTTACTGCGCTTCGATTGTGTGCGTACTGCTGCAATATTGTTAACGTGAGTCTTGTAAAACCTTCTTTTTACGTTTACTCTCGTGTTAAAAATCTGAATTCTTCTAGAGTTCCTGATCTTCTGGGTCTACGCTCGTCGCGCTACCATCGAGGTTGTAAAGTCT
+
;<CC?BBBBBDDBCCCCCGGECBBFEEEEA@@=@@@C=@@>@@A?@<<==9=<BBB?C?CBBB?B?BB??><>/0*/:::;+7<6=;;:.:<=9=+000*/;;8999=>8<=??@@BB;A?A<A=@??;;;>@=BAAA;?@@A@@@@@A@@@===?::;:;@@;>;>??ABBA@@:??ADD5A<A8=>AAA.<>@@>6<>AAAAA?>><AAAA/A@@@@<@<AA;@@BA>>><@;@AAA>>;>@@@9@@>?@AAA??>;;;=>>>@<AAAA@@;?:?AAA9@@=;
@ATNG8:00792:02199
GATGGTAGTGCGTGAGAGAGAGACCCAGAAGATCAGGAACTCTAGAAGAATTCAGATTTTTAACACGAGAGTAAACGTAAAAAGAAGGTTTTACAAGACTCACGTTAACAATATTGCAGCAGTACGCACACAATCGAAGCGCAGTAAGGATGGCTAGTGTAACTAGCAAGAATACCACGAAAAGCAAGAAAAAAGAAGTACGCTATTAACTATTAACGTACCTGTCTCTTCCGAAACGAATGAGTACACACTCTCATATGACACTACCATCGAGGTTGTAAAGTCT
+
////)/99@B@A595>@<@CCC;;:)59;75:65555;5:@>;:5;79849999388===+>5494:?;?997;6735:;;;(494549=?2>@C>AA???@9;;<@<@A4::@:>@A?BCECICCCDCBBB?BBBB?A@@?;::@<A@C<;6;@@@AA@A=???A>@:871773,377377(777/7<=<==';>65///;;>>>:>>>>>@<@<AADCC@CB@@@AC@C@BFE>BCB>AAACBBBFBBAAAAAABBCBCDCBBBB?CBBA@@4:49@@A=B:::
@ATNG8:00802:02185
GATGGTAGTGCGTGAGAGAGAGACCCAGAAGATCAGGAACTCTAGAAGAATTCAGATTTTTTAACACGAGAGTAAACGTAAAAAGAAGGTTTTACAAGACTCACGTTAACAATATTGCAGCAGTACGCACACAATCGAAGCGCAGTAAGGATGGCTAGTGTAACTAGCAAGAATACCACGAAAGCAAGAAAAAGAAGTACGCTATTAACTATTAACGTACCTGTCTCTTCCGAAACGAATGAGTACACACTCTCATATGACACTACCATCGAGGTTGTAAAGTCT
+
----(--56;CCBBBAAAC;;;;;;)5:@6?;4444.4.444483;9:903-333333333#3499:??473:::6779@<<<*>@;>9@@@7?BJBCBBBBA??@4:4;?=A@@;@>98;:BBCGCCEDCCB=@?@@9@@??@@AA?B@CA@>@CAAAB@@=@CCCBB?BB????599AAA9???=@@AAA2AD?A?@==<>=>:?;???B7;7;=BBCADCBBABB5;5:=>6=AB?@??BBBBBBBBBBBB???AABAAAAA@;@?@=>>1827;AC>BBCB
@ATNG8:00765:02255
GATGGTAGCTATACGTATATCTATGTACTCATTCGTTTCGGAAGAGACAGGTACGTTAATAGTTAATAGCGTACTTACTTTTTCTTAGCTTTTCGTGGTATTCTTGCTAGTTACACTAGCCATCCTTACTGCGCTTCGATTGTGTGCGTACTGCTGCAATATTGTTAACGTGAGTCTTGTAAAACCTTCTTTTTACGTTTAACTCTCGTGTTAAAATCTGAATTCTTCTAGAGTTCCTGATCTTCTGGGTCTCTCTCTCACGCTACTAGCCATCGAGGTTG
+
8:=>?CBBBB@@B==AAA>@@;A:5599///0).888,-/)/)/9<>>99.9@>:<6=*0/763869:<?@@=9>+//8888)66*/3===</:>>:6:==6<B:999?7927>?A@A=@9@BB<A<@>=;;:;=8=>??<??F@@?@>>=>@=:;:;5;;==@?;>;>B?>==>;;166<<=1><B:>>A@?/><::9.817<<AB????=@@@2=/--7)-)/95899;///49499<<>=8=;;;1;==?>B==>=:9<77337,--4=33327,7,2
@ATNG8:00766:02227
GATGGTAGTGTGTCTCTGAGAGTAGTACTCATTCGTTTCGGAAGAGACAGGTACGTTAATAGTTAATAGCGTACTTCTTTTTTCCTGCTTTCGTGGTATTCTTGCTAGTTACACTAGCCATCCTTACTGCGCTTCGATTGTGTGCGTACTGCTGCAATATTGTTAACGTGAGTCTTGTAAAAACCTTCTTTTTTTACGTTTACTCTCGTGTTAAAAAATCTGAATTCTTCTAGAGTTCCTGATCTTCTGGCTCTCGTAGACAGATACTACCATCGAGGTTGTAAAGTCT
+
44==;:;BBBABBBAAAA@ABC@@BCDCCC@@>@AAC;AA9;9;CCCCBC@BBCCDAC@CCCC?C@CCCCCA@AB@BBDDEC)C@@?ACF>DCBB@BDG>AA=;;;D@A?BCDDCDCB?B@@<@?BCAAAAAB>AB@@<ACCCCAA@BBCCCBBBB?A??;;:4;>ABBBBCB@A=A;;;;;*;=C=@@A@A@A#?A;;;0;;BBCCA@;;5;:;:;$:>@BDACACCADCCAABD@B@CCDDDD?BBG@CBCCCCBBBCAAACCCBBBB>@@@AAA>A>:::@9@=::
@ATNG8:00768:02227
GATGGTAGTATAGAGCTCTACATAGTACTCATTCGTTTCGGAAGAGACAGGTACGTTAATAGTTAATAGCGTACTTCTTTTTCTTGCTTTTCGTGGTATTCTTGCAGTTACACTATGCCATCCTTACTGCGCTTCGATTGTGTGCGTACTGCTGCAATATTGTTAACGTGAGTCTTGTAAAACCTTCTTTTTACGTTTAACTCTCGTGTTAAAATCTGAATTCTTAACTAGAGTTCCTCGATCTTCTGGCGCTCTGTCACGTCTGCTACCATCGAGGTTGTAAAGTCTA
+
//793:;A=BB@A<>><AAA;A@@@BBBBC@@;@;;;0:=<?=??>BBBB?DCCBB>@=@AAA?B=??BCBB@<C8BBBBB2@=9<8888&5?<<297?8@C@CB;==:=<9<<552<6999)/(/668666816622,26555=<>=>=@?<<;;59889::5;697:??==>B=??BBC2?7;8<BKHD/AA;<918066///99-/+/88+88==;7;=<>16.3...9;92845559;993722(-***,,,779>88899;999<?::://,/7;633-23--,
@ATNG8:00778:02223
GATGGTAGGACGAGCGTCTGAGAGGTACTCATTCGTTTCGGAAGAGACAGGTACGTTAATAGTTAATAGCGTACTTCTTTTTCTTGCTTTCGTGGTATTCTTGCTAGTTACACTAGCCATCCTTACTGCGCTTCGATTGTGTGCGTACTGCTGCAATATTGTTAACGTGAGTCTTGTAAAACCTTCTTTTTACGTTTACTCTCGTGTTAAAAATCTGAATTCTTCTAGAGTTCCTGATCTTCTGGATACACTCATGTGCACCTACATCGAGGTTGTAAAGTCT
+
:>==?B@@=@AABB@@@??A?@AB?CCBCC;;8;A@B<BC@C@CDBBBDFABBB:;8;>BBDC@CAAAACC;:;A>AACAB,;<7;AAG<BB;;:<BC?CE?;;;CCI@GCCCBBCD@CCC?@>ADCCCBBD?BBCC?CAA@CCCBCBC@@@CCC@ABA?BBAD@BBBCBCBBA;@;;;;.;=A5;;;;;(;@@@@;BBBBBBB;:;4;:;:*:AAAA7;5;A?AABCBBB?B@CCCDCC?A@A?ACEBBBDBBBCBBB@?<?@AC?AACA=@<?>@A9@@??
@ATNG8:00796:02233
GATGGTAGTACATGATAGACGACACCAGAAGATCAGGAACTCTAGAAGAATTCAGATTTTTAACACGAGAGTAAACGTAAAAAGAAGGTTTTACAAGACTCACGTTAACAATATTGCAGCAGTACGCACACAATCGAAGCGCAGTAAGTATGGCTAGTGTAACTAGCAAGAATACCACGAAAGCAAGAAAAAGAAGTACGCTATTAACTATTAACGTACCTGTCTCTTCCGAAACGAATGAGTACAGAGAGTACGATATGTCTACCATCGAGGTTGTAAAGTCT
+
4449.45=@@CD666;>=<<655555;<<7;/////)/)/:8;;;>;=:6:6////////$549<=BECCCCDC>CBBBCCC5BB=@4:::.;BB?CBBCDCC??>@?CC@DCC?CBBBBBAACCCCC@AAE?CCCD=AACCBBBB?CBCAA?BECEDCCC@CBB@?@@CC@BBB<>>887*9==999999.9A>B???BBBAA;?<?A??1938=BIGACCBBBCC?B?BAA9@;;6;A@@CBBBBBCBBBBBBBBBB@A@BBB>BBBBBB@?;???A:@@?@
@ATNG8:00811:02268
GATGGTAGACACGTGTGCTCTCTCGTACTCATTCGTTTCGGAAGAGACAGGTACGTTAATAGTTAATAGCGTACTTCTTTTTCTTGCTTTCGTGGTATTCTTGCTAGTTACACTAGCCATCCTTACTGCGCTTCGATTGTGTGCGTACTGCTGCAATATTGTTAAGTGAGTCTTGTAAAACCTTCTTTTTACGTTTACTCTCGTGTTAAAAATCTGAATTCTTCTAGATTTCCGATCTTCTGGGTCTCTCTCTCACGCACTACCATCGAGGTTGTAAAGTCT
+
955=7<<DEDCCB=>966=?==BBBBBAA@@@;A;;;7;C?BADBBBBBB<@@ABA>BAABAB?B>AACCBBBBC?BBBBB3BB?BBCD>@B@?289=9>>9<9839>4?>88@>>>=;;;<?<?@?<:;;;6;AAA;>>>>>?>???@AB>:::6///5:@6;6=>>BACHCACCBBB7A5;5;A?@@0@EBBB>BBBBBBC@A>39:9:)9>@@@<@=:939A@ABBB>C@CABCD>B;;;0;AABBBCCCBBCBCCBBBB=A@CB@@<?;?@AA=BBBB
@ATNG8:00768:02271
GATGGTAGCTCTGCTCTGACTCTCGTACTCATTCGTTTCGGAAGAGTCAGGTACGTTAATAGTTAATAGCGTACTTCTTTTTCTTGCTTTCGTGGTATTCTTGCTAGTTACACTAGCCATCCTTACTGCGCTTCGATTGTGTGCGTACTACTGCAATATTGTTAACGTGAGTCTTGTAAAACCTTCTTTTTACGTTACTCTCGTGTTAAAAATCTGAATTCTTCTAGAGTTCCTGATCTTCTGGGTGCGCTACAGTCTCTCTACCATCGAGGTTGTAAAGTCT
+
BCBC@BBBBBBABABBBBBDDCBBEBBBCB@A?@CBD=BB@B@CDBABCC@BBDCCAB@BBBC@CDDCBBBBBBB?;;:::*;>9?@AB>A?AB9;:@=@B=@@ACCF@FECCCBAA?ACCAC?CDCCAA@C=BBDD?AAAACABBCCCCCEBBB@DCC@CC@B@BCBBBCBDD=?:99:-:;?9:;:;:*:>>><@A@AAAB@A@=BCBC0BBB@@<@=@C?AACCBBB?B@CCCCCC?@@@@9@@@AABBBBCCCCBCCCCC@@A@ECF=B=ABAA:B:;;
@ATNG8:00775:02285
GATGGTAGTAGTACATAGTCATACCAGTAGATCAGGAACTCTAGAAGAATTCAGATTTTTAACACAGAGAGTAAACGTAAAAAGAAGGTTTTACAAGACTCACGTTAACAATATTGCAGCAGTACGCACACAATCGAAGCGCAGTAAGGATGGCTAGTGTAACTAGCAAGAATACCACGAAAGCAAGAAAAAAGAAGTACGCTATTAACTATTAACGTACCTGTCTCTTCCGAAACGAATGAGTACTACTCTCAGAGACACACTACCATCGAGGTTGTAAAGTCT
+
<=995:;=<==<<<<<;;>>==9925BBAAAAC@B>B:?99<<<<8<A?A??A:;4888'6)/////997:6;93///////$/96;8===1;:;63338999//(/3885:?B>=B==BCCECCCDCBB@@=@CAB?BBBBBBBC@B?B@@<@AAABCCC?AABBBB?BD?BBC?BA>>=7;:7699;;<;'=A:=;;;AACC@,/,/666*/*/>@AA>ACABBBB@B@BBA=A::89BBBCBCCBBBBBBBBAAAB@<;??AA<BAA@88184::>>4AAAA
@ATNG8:00777:02278
GATTAGCTCTGCTCTGACTCTCGTACTCATTCGTTTCGGAAGAGACAGGTACGTTAATAGTTAATAGCGTACTTCTTTTTCTTGCTTTCGTGGTATTCTTGCTAGTTACACTAGCCATCCTTACTGCGCTTCGATTGTGTGCGTACTGCTGCAATATTGTTAACGTGAGTCTTGTAAACCTTCTTTTACGTTTACTCTCGTGTTAAAAATCTGAATTCTTCTAGAGTTCCTGATCTTCTGGTGTCTGATCTGTATCACTACCATCGAGGTTGTAAAGTCT
+
B@B@CBCBCCCCCBCCBBBBBA@ABBBBAB>A??@6;;<A=BBCBCBA>BBBBB@B@CCCB7;9;BAB>?>@B=ABCCD5CCADCCB<@B00-0>A;=A?@BBDCE@CCBBBBAA=A;;5<5<CA@A@@@@BAAB=AABAA@@CCBBBBA@@@=@@A@BC=@<@@;;;@ACC>@;;;/9;@99999*5:::=299B@BB9955.5555$5:566;>;DC>AAAAA:;6::=>>?@?;?@@=@BBBA@AB@AAAACB:;;::?;;:<<<*0*000>8??BA
@ATNG8:00781:02303
ATGGTAGTGTGTCTCTGAGAGTAGTACTCATTCGTTTCGGAAGAGACAGGTACGTTAATAGTTAATAGCGTACTTCTTTTTCTTGCTTTCGTGGTATTCTTGCTAGTTACACTAGCCATCCTTACTGCGCTTCGATTGTGTGCGTACTGCTGCAATATTGTTAACGTGAGTCTTGTAAAACCTTCTTTTTACGTTTACTCTCGTGTTAAAAATCTGAATTCTTCTAGAGTTCCTGATCTTCTGGGTCTCTCTCTCACGCACTACCATCGAGGTTGTAAAGTCT
+
<5605::==9>55555<;<<>BBC;;:==00*09<;8?C?C@BAA@@@@6;9BAA7;=@@@A:A<AABABBBBD@DEDFJ5@@<A@A@8@A@A<A??=@C?CBA@@CADDAAA@@@@CCC?B?BBBBC;;;>BBCC>BC@@<000?>>>@B@@??C??>?B?A>@@AAB@@@C@BBBEE;B=B=;;;;;*;AABC9;;BBBBB@A@5;;;;*:9999257<C?BBCB99:<@;@CCA@>;9:::,9BC@AABBBBCBC;;;@BC=@@BA@@5;59:=?9>;99
@ATNG8:00786:02306
ATGGTAGGCACTGCGCACACATCCCAGAAGATCAGGAACTCTAGAAGAATTCAGATTTTTAACACGAGAGTAAACGTAAAAAGAAGGTTTTACAAGACTCACGTTAACAATATTGCAGCAGTACGCACACTATCGAAGCGCAGTAAGGATGGCTAGTGTAACTAGCAAGAATACCACGAAAGCAAGAAAAAGAAGTACGCTATTAACTATTAACGTACCTGTCTCTTCCGAAACGAATGAGTACACATCGTCGTGTCGTGCTACCATCGAGGTTGTAAAGTCT
+
8::8>=>?A965549;=566>>@@7@@@8<55566169<==666=8=<9=855555<::'<5445;;<<=:::198=====,9=997@@@9@DD@AB@@BBBBB@B@DD@CCB=??BBCCCCCCCCCCBBBABBCC899BBBBBB?A?A@@<@CBBBACC?BBCCBB?BB?BCC@CB@@@8<<;897888(5=8::;>==B@@=@<@@@@<>;?AC@@>@CCBBBB?B?AAC>CCB?BBAAABCCBBABBBBCAAABBBBBDDB?ABBBBB=A=AAA@:AC??
@ATNG8:00795:02287
GATGGTAAGAGAGAGCTCTCTCATCGTACTCATTCGTTTCGGAAGAGACAGGTACGTTAATAGTTAATAGCGTACTTCTTTTTCTTAGCTTTCGTGGTATTCTTGCTAGTTACACTAGCCATCCTTACTGCGCTTCGATTGTGTGCGTACTGCTGCAATATTGTTAACGTGAGTCTTGTAAAACCTTCTTTTTACGTTTACTCTCGTGTTAAAATCTGAATTCTTCTAGAGTTCCTGATCTTCTGGGCTGCGCTGATATGCGCTACCATCGAGGTTGTAAAGTCT
+
=;>:;990;BBBCBCB;66;9;;<<;;655;>=499:@:@B<@;>;:;@@@?BBBBC?@=??93-328899:333<6/////$/;*//;;;2;<33,33-(--)------(-9;875:::<>>=B:==@?:;;:9:::;+//5599;766<<9<676/755377)/).8885559>.2/889+838)/////$/5///(.222566655.333)3///9484=@:???B:9:5;5:=;=<=56///)////;==9>>?;;;==???6;;==7707----9-9222
@ATNG8:00807:02304
GATGGTAGCTAGTACGTATATCTATGTACTCATTCGTTTCGGAAGAGACAGGTACGTTAATAGTTAATAGCGTACTTCTTTTTCTTGCTTTCGTGGTATTCTTGCTAGTTACACTAGCCATCCTTACTGCGCTTCGATTGTGTGCGTACTGCTGCAATATTGTTAACGTGAGTCTTGTAAAACCTTCTTTTTACGTTTAACTCTCGTGTTAAAATCTGAATTCTTCTAGAGTTCCTGATCTTCTGGAGATACACATGATACTCTACCATCAGGTTGTAAAGTCT
+
---/)/999;666;;;>@@@==BC;59545;??9@A@@:@@<A>BBBCCDC@CCCCCAC?BBB<9C758CC?>88869=988';7177<969:?A394?7888:::<:?8?:?@B>>@<>?@<A=@?;;;===9>>::5886;;<<8889;;555<1757455.57669<88;8<022AAA.A6;7;6@@@,66:<<+/+/;:::<?=>5;;;/;;;;@=@<@B<>?>?>>>=B=@@@B@@<?9949::AAAA=::;=>>>???==:=====:=7:;??8<===
@ATNG8:00783:02335
GATGGTAGCTCTGCTCTGACTCTCGTACTCATTCGTTTCGGAAGAGACAGGTACGTTAATAGTTAATAGCGTACTTCTTTTTCTTGCTTTCGTGGTATTCTTGCTAGTTACACTAGCCATCCTTACTGCGCTTCGATTGTGTGCGTACTGCTGCAATATTGTTAACGTGAGTCTTGTAAAACCTTCTTTTACGTTTACTCTCGTGTTAAAAATCTGAATTCTTCTAGAGTTCCTGATCTTCTGGATATGAGTGACTCGTGCTATCGAGGTTGTAATGTCT
+
CCFC@CB??@DEBAACDCCC@CBDCCCCAAAA>ABCC>CC?C?CCCCDEE?ECCCC?C?CBCB?C@CBBBBBBCC?CCCCD1AB?A@AD=CBBB?ACE@HM;;;;CBCADCCBCCCD?BBC@C?CCBB@@@CADBBB9::BBAABCCCCCCAAAA?B@@<@C?C@CCCCCBBCG@C;;;;.;>B>;;;;.;BBBD>CCCCGCBBBA>AAAB0ABBBC@G@DD@BCCCC@@=@@CCBBBB@CCD@CCBBBCCBBBAABB:;:BBAABAA>A?BBD@CBA>>
@ATNG8:00787:02328
GATGGTAGCGCACACATAGATACAGTACTCATTCGTTTCGGTAAGAGACAGTACGTTAATAGTTAATAGTCGTACTTCTTTTCTTGTCTTTCTGTGGTATTCTTGCTAGTTACACTAGCCATCCTTGCTGCGCTTCGATTGTGTGCGTACTGCTGCAATATTGTTAACGTGAGTCTTGTAAAACCTTCTTTTTACGTTTACTCTCGTGTTAAAAATCTGAATTCTTCTAGAGTTCCTGATCTTCTGGATAGCGACGCGATATACTACCATCGAGGTTGTAAAGTCT
+
----(---6@A@@>>?;666<<;:655=<>@;25/-91770--(---55//555546;69994./)/////7//4;74444&4<3::<=?5989=>2833,383333::<:>CAAABA@<AEDAE?BBBBBAAA?A@AA<ABB@@ABCCCCDCABBBDBBB@DB=@=@CCBBDBBC=A<;;;.;>@;;;;;;*;BBBB>CCCCCBBBBB?BEFE2@BAAA?A@CHACCBBB@A=A=@DBBCE@CCC@BDDDDCBBBBBHIDDDDCCC@BBBBAA?B:<;CF>BBBC
@ATNG8:00792:02338
GATGGTAGCTCACGTACGTCACACGTACTCATTCGTTTCGGAAGAGACAGGTACGTTAATAGTTAATAGCGTACTTCTTTTTCTTGCTTTCGTGGTATTCTTGCTAGTTACACTAGCCATCCTTACTGCGCTTCGATTGTGTGCGTACTGCTGCAATATTGTTAACGTGAGTCTTGTAAAACCTTTCTTTTTACGTTTACTCTCGTGTTAAAAATCTTGAATTCTTCTAGAGTTCCTGATCTTCTGGAGATACACATGATACTCTACCATCGAGGTTGTAAAGTCT
+
44<>9>@BABA>556<655=;:59;?@AA>?A9@?AA;@B?B?BBBCCBB@BCC;;7;?AABCDK=@@BBBBBAA??????.>@;@987*7>=A585B?AB?A?????:?@@@BB@@<@BB=A=@@@?:;;=8=A;;6;=??@@@>>>A>>;7//)///6;=9@9>>>A@@@@@<???AA/>188)8<===/;<///)//////:955-/<<<+8//-/9595?B=BBA????=A<@@BB;;8;AA<>>>@@AAA===@@@A?????=??@A>>:>5;:;;1;888
@ATNG8:00797:02358
GATGGTAGAGTATCATGTGTATCTCCAGAAGATCAGGAACTCTAGAAGAATTCATATTTTTAACACGAGAGTAAACGTAAAAAGAAGGTTTTACAAGACTCACGTTAACAATATTGCAGCAGTACGCACACAATCGAAGCGCAGTAAGGATGGCTAGTGTAACTAGCAAGAATACCACGAAAGCAAGAAAAAGAAGTACGCTATTAACTATTAACGTACCTGTCTCTTCCGAAACGAATGAGTACACACTCTCATATGACACTACCATCGAGGTTGTAAAGTCT
+
//793:;ABCDCCBBBDBCBB@@BC=@@@<@A@=BB?B@CCCBABB?BB?B@BCCDDDDD3C@CAABCCDDBBA<A@AAA@@0AC>C<@@@9@CDACBBCCCC8879?BC?BBC?BBBBDCCBBBCCCCCCB@BCCB?AA???AAB<B@C@?>@CCCCCCC@CAABBB?BC@BBB:<<;;;3>>>;<<<<<.=A?B:::BBBAA;><>C??3838ACCC@CCBBCCC?B?BED>B@?=@CCCBACBAAAAACAAACACCCBBCDD?CBBA@@9>9?<>>7@A@A
@ATNG8:00808:02357
GATGGTAGCTATACGTATATCTATGTATCATTCGTTTCGGAAGAGACAGGTACGTTAATAGTTAATAGCGTACTTCTTTTTCTTGCTTTCGTGGTATTCTTGCTAGTTACACTAGCCATCCTTACTGCGCTTCGATTGTGTGCGTACTGCTGCAATATTGTTAACGTGAGTCTTGTAAAACCTTCTTTTTACGTTTACTCTCGTGTTAAAAATCTGAATTCTTCTAGAGTTCCTGATCTTCTGGAGATACACATGATACTCTACCATCGAGGTTGTAAAGTCT
+
:;A@8=<CBDDDCCCBDGDDDCCBBCDBBBB?AAAC=BB?C@CBAABDJ@BBBCC@C>@@AC@C?BBBBBBBBC?CBCCD3@?9=99:,9>893::<=AB?AAA@?>;?A@ABBBB?B@@<@;>>=888;;=?>>A====AAA>>>@@???===88889;;5;=@@AB>>?A@=@;;;;2;=A;>:::9,9;;;;-//<666;;////@@@,=7;;B<@<@C=@@AA>>><A=AAAA??;?@A=>>>??A@@=<<AAAAAAAAA=AA==>B<@7;;>A9A;::
@ATNG8:00782:02375
GATGGTAGCATCATGCATATCTCACCAGAAGATCAGGAACTCTAGAAGAATTCAGATTTTTAACACGAGAGTAAACGTAAAAAGAAGGTTTTACAAGACTCACGTTAACAATATTGCAGCAGTATGCACACAATCGAAGCGCAGTAAGGATGGCTAGTGTAACTAGCAAGAATACCACGAATGCAAGAAATAGAAGTACGCTATTAACTATTAACGTACCTGTCTCTTCCGAAACGAATGAGTACGATGAGAGAGCTCTCTCTACCATCGAGGTTGTAAAGTCT
+
56==9><B@CCCFCDCCCCCBBBCC?CCC@CCC@?@@B@B?????A?AA>A=@AABBCCC3C@C@AABBBBAAA;ABCCCCC5BB?A<@@@9ACJDBBBCCCC;:8;>AC@CBB@DCCCBCCDDCBBDBCCD@BBAA<A@@A@AAA>B@CBB@BBCCCDBB?CCBBBB?BB@BBB?BAAA=???A>AAB<BBAA>ABBCC?CBC@E@BBBB?A?ACCBB?BBBAA??<?<?CC=A@@;??AABBCAAABBBBABABB????@AAA6::AA@@<@9@<:<3<<<=
@ATNG8:00794:02393
GATGGTAGGACGAGCGTCTGAGAGGTACTCATTCGTTTCGGAAGAGACAGGTACGTTAATAGTTAATAGCGTACTTCTTTTTCTTGCTTTCGTGGTATTCTTGCTAGTTACACTAGCCATCCTTACTGCGCTTCGATTGTGTGCGTACTGCTGCAATATTGTTAACGTGAGTCTTGTAAAACCTTCTTTTTACGTTTACTCTCGTGTTAAAATCTGAATTCTTCTAGAGTTCCTGATCTTCTGGTATACACACTCGCTCGCTACCATCGTAGGTTGTAAAGTCT
+
///727//)/:///84449;;944.445;955.58::2=>2605=<99;;6;;<@D=@;@@99457=9996<<=>7;?BB@0@@24999,9>9929@@;@B=:;9>@@9;?995==>266@8=5665:;:55.55::599999999::544:<44.59:5:;7<7;;@966;=?9=<A<A7@=B=@@@@@0@ABBC=B@>AA?000=+000)09499.9.9=6@@?@@;;7;8<<<55575559<<;;>@999@:99>>:?ABB?CA>0000+0*/0<8*/595
@ATNG8:00796:02392
GATGGTAGCGCATATCAGCGCAGCCCAGAAGATCAGGAACTCTAGAAGAATTCAGATTTTTAACACGAGGGTAAACGTAAAAAGAAGGTTTTACAAGACTCACGTTAACAATATTGCAGCAGTACGCACACAATCGAAGCGCAGTAAGGATGGCTAGTGTAACTAGCAAGAATACCACGAAAGCAAGAAAAAGAAGTACGCTATTAACTATTAACGTACCTGTCTCTTCCGAAACGAATGAGTACCTCTCAGACGCTTCCTACCATCGAGGTTGTAAAGTCT
+
BCCC@B;9;BCDFFCC@@@CBBBCC>BCGACCCBBB>B@BCFCCAA?BC?C@BAC;;;;;*;>CAAB<<<7<DD=CDDCCCB5@B=@=AAA9AFEAJCCDMECA@>@@CC@CCD?BBBBBCCCCEBBBBBBC@DDDD?BBAA>>>?;@<B??>@CABABBC?AAAABB?BB?A@A:????<8???;;FEFD/A@<@887AAA::7;;>??A7;5;=B;;9:BAABBB@C?CCC>C@?=@BCBBCC@BAAA>@BBB@@<>;>>>:==?>>?:=8=>>>6====
@ATNG8:00797:02405
GATGGTAGGACGAGCGTCTGAGAGGTACTCATTCGTTTCGGAAGAGACAGGTACGTTAATAGTTAATAGCGTACTTCTTTTTCTTGCTTTCGTGGTATTCTTGCTAGTTACACTAGCCATCCTTACTGCGCTTCGATTGTGTGCGTACTGCTGCAATATTGTTAACGTGAGTCTTGTAAAACCTTCTTTTTACGTTTACTCTCGTGTTAAAAATCTGAATTCTTCTAGAGTTCCTGATCTTCTGGATACACTCATGTGCACCTACCATCGAGGTTGTAAAGTCT
+
@ALE?CBBABBBAA@===CCCDCC@CBBBBAB<@@@@;@B=B?BBBCCCCACCCCC@C@CBBB@D?CCCCCBBBC?CCEEE5;;7;BBA<ABBB=BAA=AB=A@BDDGBCCBBCCDE@DBB?C@CCCDABBE?BCBC?CCCCCBBBCBCCBBBCC?BCD@BB?C?ABBBBCCCC@B@@@@9@>B=::::9*:C>@@<BAAABBB@A@=@@@@0@ABBC@BACD@ABBCCBB@B?BCCBBC@BBB@CDDDDAABCCA@BBBB?BCB@CBBBBB?B?AABB>BBBB
@ATNG8:00799:02395
GATGGTAGAGTACAGTGTAGTAGACCAGAAGATCAGGAACTCTAGAAGAATTCAGATTTTTAACATCGAGAGTAAACGATAAAAAGAAAGGTTTTACAAAGACTCACGTTTAACAATATTGCAGCTGTACGCACACAATCGAAGCGCAGTAAGGATGGCTAGTGTAACTAGCAAGAATACCACGAAAGCAAGAAAAAGAAGTACGCTATTAACTATTAACGTACCTGTCTCTTCCGAAACGAATGAGTACACACTCTCATATGACACTACCATCGAGGTTGTAAAGTCT
+
:;?>5>=BBBFCCCDCCCBCBCBBB@DEC>BBB;;;@D?ABB::8A>AC?C?::8=;@?@1A?BB@@@778;>==683733333$333(3,333&2222'2622256222'2066385505889>CCCFCDBAAB?@=@CCC@CCBB@AAC<?=?BB?ABCC???B@BBBBBB?BB?BCC?BBAA@;???;?BBBB3BB@B?@@BBAAD<><?BAA>B>AAABB=@@@@?;:8=:>CB:@BB@BBBCBBCCCCAAACC@@?BBBDA@B>A=>>BDA@<@?@@@D=C@@A
@ATNG8:00799:02416
GATGGTAGATACTCGCTGATACACCCAGAAGATCAGGAACTCTAGAAGAATTCAGATTTTTAACACGAGAGTAAACGTAAAAAGAAGGTTTTACAAGACTCACGTTAACAATATTGCAGCAGTACGCACACAATCGAAGCGCAGTAAGGATGGCTAGTGTAACTAGCAAGAATACCACGAAAGCAAGAAAAAGAAGTACGCTATTAACTATTAACGTACCTGTCTCTTCCGAAACGAATGAGTACGAGAGAGCACACGTGTCTACCATCGAGGTTGTAAAGTCT
+
;<??@CDBCB;66666<<>BBB@@@<@CB?@@@@??9>4839==9B8<=<=>AAA???=<,=9???ABAA@999,97;>=99(9?6;.99906@B?C;;;ABA;<9:?A@=BBD?AAAABCCCCDCCCBCCC@BBBB=@@BBCBAA?CADA@?@CCBBCCC@AAABBBABB?BBB>@@???8<<>;@@AAA2@A>=899@AA;;7;;?>@A:=:=?C@@=@BBBBBB@E@AAA=ACC?CAAACB>>@BBB>>>BBBBBBBBDDCA;>>>AAA=A;AAAA7>>>>
@ATNG8:00810:02399
GATGGTAGTGTCATATGAGAGTGTGTACTCATTCGTTTCGGAAGAGACAGGTACGTTAATAGTTAATAGCGTACTTCTTTTTCTTGCTTTCGTGGTATTCTTGCTAGTTACACTAGCCATCCTTACTGCGCTTCGATTGTGTGCGTACTGCTGCAATATTGTTAACGTGAGTCTTGTAAAACCTTCTTTTACGTTTACTCTCGTGTTAAAAATCTGAATTCTTCTAGAGTTTGATCTTCTGGCTCTCGTAGACAGATACTACCATCGAGGTTGTAAAGTCT
+
//79399AABBB=BBCHCGCBBBAAAA@@BAA=B@@@;AB?C@BCBBCCC@CCCCC?B?CCBB?C@CCCCCCAAA;;;;;;*;B4::A@8AA@@?ADD@EL;=;AA@B>BBCCCCCI@CBB>@=A@@A@BBB?CBCC@CCCCCCCCBBBCDCDCC<BBB@BB@B?BBCCAAB@?;?;;;;.;>B=;;;;.;AAAC;;;BDDDBBAA5<;;;*;;;;;4:4;D>CCCCBBBG?CBCCGGFBC?CD;;;BBBBBDCCC@A@BAA?ABBA??;?;??AC>DCBC
@ATNG8:00771:02424
GATGGTAGAGTAGTGCATGTGTATCTCCAGAAGATCAGGAACTCTAGAAGAATTCAGATTTTTAACACGAGAGTAAACGTAAAAAGAAGGTTTTTACAAGACTCACGTTAACAATATTGCAGCAGTACGCACACAATCGAAGCGCAGTAAGGATGGCTAGTGTAACTAGCAAGAATACCACGAAAGCAAGAAAAAGAAGTACGCTATTAACTATTAACGTACCTGTCTCTTCCGAAACGAATGAGTACTGTATCTATGTGTGCGCTACCATCGAGGTTGTAAAGTCT
+
44::04575:7.------<>>>>;;:939995:;<@=<9<9<DBDCBB>BB=A=@B>:9;9;$95>@?CCA@@BCC=CBCBBCC2BC>@4::::';GB=BAA@>?@AA>A@BB?BCD@BBBBBCCCCCCCBECCC?CCBB?BBC?@@?@;A=A@@>ABCBBDBB@BBB??@@BB?BBB?AAAAA;@??9=====.>@<AAB>BBAAA<@<@@AA<A=??CAA?ADAB;;;=@?BBE?LBB@BCCCBDCCCCDCC@>?=ABAAABBDBB?BABA99498;;;B:DCCB
@ATNG8:00775:02443
GATGGTAGCACACGAGATCTCATCGTACTCATTCGTTTCGGAAGAGACCAGGTACGTTAATAGTTAATAGCGTACTTCTTTTTCTTGCTTTCGTGGTATTCTTGCTAGTTACACTAGCCATCCTTACTGCGCTTCGATTGTGTGCGTACTGCTGCAATATTGTTAACGTGAGTCTTGTAAAACCTTCTTTTTACGTTTACTCTCGTGTTAAAATCTGAATTCTTCTAGAGTTCCTGATCTTCTGGTGTCTGATCTGTATCACTATCGAGGTTGTAAAGTCT
+
A@BC@CDJCGBBBBBDCCCBDCCCBBBBBFFF?CCBB<BC?B>>@@00,/@;@@;=B@C@CCCD@C?BBBBCCBAC=BBCAC1CC?B?>>8?AAA?BBB?AA4999ACC?BBBBBB>>;=AA1768AABE<=<<A@@A:=;??8::@=999;///@6::@<@E<@:=>AAA@@@@7;;?>>2>8=7:::::*:<///)/58//.8658-665'266696;5>96A=;;<<=:>;FE@@>=5::<8<==;;;;>=====?@@@???AA@A<?:>>>>9>@@@
@ATNG8:00787:02451
GATGGTAGTCTCAGATAGTCTATAGTACTCATTCGTTTCGGAAGAGACAGGTACGTTAATAGTTAATAGCGTACTTCTTTTTCTTGCTTTCGTGGTATTCTTGCTAGTTACACTAGCCATCCTTACTGCGCTTCGATTGTGTGCGTACTGCTGCAATATTGTTAACGTGAGTCTTGTAAAACCTTCTTTTTACGTTTACTCTCGTGTTAAAAATCTGAATTCTTCTAGAGTTCCTGATCTTCTGGGTGTTCAGCGAGTATCTACCATCGAGGTTGTAAAGTCT
+
ABBB?BCDCDCCDCBBBB<99CCCCCCBB@;;09@@A>BB@C?CCCBBBGADBB@A>@?BA:;6;=@@EC>B==D<>@??@,;;59;AA;A<<>:>>>8<@7;?AB?A>ALKECCCC@BBB@D?CCCCBBBB=A@@@?CCBBBED@@ACB;;;CC?<<;?BB6;8;AAAABBBDADBBBB=B>B>;;;;;*;@@AB=BBD<<<CB@A5;;;;*:@@AB?B?BB?BBCBBBB?A@BCBBCB@AABE>CAA<@BB@@A;<;CCCDHACBBBBBAF@@@?C>DBBB
@ATNG8:00791:02451
GATGGTAGAGAGACTGTAGCGCACCCAGAAGATCAGGAACTCTAGAAGAATTCAGATTTTTTAAACACGAGAGTAAACGTAAAAAGAAGGTTTTACAAGACTCACGTTAACAATATTGCAGCAGTACGCACACAATCGAAGCGCAGTAAGGATGGCTAGTGTAACTAGCAAGAATACCACGAAAGCAAGAAAAAGAAGTACGCTATTAACTATTAACGTACCTGTCTCTTCCGAAACGAATGAGTACGATGAGATCTCGTGTTGACTACCATCGAGGTTGTAAAGTCT
+
:AA<;<<?@?@BBLGEBCBCCCCDF>BBCABCBBBEAC?AAC::8?>AB?D9787733333#37(3;9774===CC>AA94444$49256<<<2==>:>BBBCCBBB=@<@?;?AA=ABBBBBBDGABBDDCBC@BBAA@CCBBAAAC>A?B;;7;ACCBCBE?BBBDBB?BB@:9:<??AA@;@:94:AAAA3AB<@>>>A=<5605175571748>BBC@CCAAABD>A<>>?9>8728>??DB??>BBA@ABB768A63)------4;<<8867=25777-6///
@ATNG8:00797:02421
GATGGTAGCGCACACATAGATACAGTACTCATTCGTTTCGGAAGAGACAGGTACGTTAATAGTTAATAGCGTACTTCTTTTTCTTGTCTTTCTGTGGTATTCTTGCTAGTTACACTAGCCAATCCTTACTGCGCTTCGATTGTGTGCGTACTGCTGCAATATTGTTAACGTGAGTCTTGTAAAACCTTCTTTTTACGTTTACTCTCGTGTTAAAATCTGAATTCTTCTATAGTTCCTGATCTTCTGGGTGTATCAGCGAGTATCTACCATCGAGGTTGTAAAGTCT
+
0/79398=>BDBBBBCDBCCBBBBBCBBCCBB?@@@B=AC7916=<;@;;899<A@?B?BA@A;?<@CAB;<;=C<99449$4@9::9AA8:88@@<@?@;@A>>==BBCAFFFFDCCC@C@BB@B?CDCCCCCC@CCAA>ABBBCBBCCDDBBB@BD@C@?>@C@D?BBBBBBC?>:=?>>=5>=?=ABBBB2AA@@@<@BCCCCC@AA4;;:.<CBBD@C@FCAGGDDCBB?B@CDEDCD?BBBB=BCCCDCCCCCCBBBDDDBB?BCCBBB?B?CCBB=CCAA
@ATNG8:00797:02426
GATGGTAGTGTCAGTGCGCGTCGTCCAGAAGATCAGGAACTCTAGAAGAATTCAGATTTTTAACACGAGAGTAAACGTAAAAAGAAGGTTTTACAAGACTCACGTTAACAATATTGCAGCAGTACGCACACAATCGAAGCGCAGTAAGGATGGCTAGTGTAACTAGCAAGAATACCACGAAAGCAAGAAAAAGAAGTACGCTATTAACTATTAACGTACCTGTCTCTTCCGAAACGAATGAGTACACATCGTCGTGTCGTGCTTCCATCGAGGTTGTAAAGTCT
+
BBBB@BBCCCCCCCCCHCCBBBBCBACCIAECBB@@<@<@@AAAAA?AC?B?AA@@@@@A2A?BBCCBBBA@@?8===>>>>,?>=@=@BB<BCCGCBBBDCCBB?B@BC@DCD>A@BBBBDCDCCCCCCCC?CBBB@B@AABB@@<@=@::7;B@AACCC@BBBBBB?BB?BBA=@@9992:@@=ABBCB3BD@B<;;@@?BD:>;>F>>;><??BCC?CBBABCB>@>AAA<ABB@BBBBBBBAACCCCBBB???BBCBCB?B?BCBBBC?B?BBBH>BAAA
@ATNG8:00805:02433
GATGGTAGTGTCATATGAGTGTGTGTACTCATTCGTTTCGGAAGAGACAGGTACGTTAATAGTTAATAGCGTACTTCTTTTTCTTGTCTTTCTGTGGTATTCTTGCTAGTTACACTAGCCATCCTTACTGCGCTTCGATTGTGTGCGTACTGCTGCAATATTGTTAACGTGAGTCTTGTAAAACCTTCTTTTTACGTTTACTCTCGTGTTAAAAATCTAAATTCTTCTAGAGTTCCTGATCTTCTGGACAGAGTGTGCAGATACTACCTTCGAGGTTGTAAAGTCT
+
4444.49<<<===@A@@<<@BAA@A@@===>B9<<@>4==0505<:566>8=<===:==A@<:.5.55499;:99399999'9<8494=@1844;:2333-39388888;:@B@@@@9:8;CC@C@BBDCAABC@CCCC@BCCCCCCCCCCCEBBBC?C@@=@A?B<@@AA@@@BC@BBBBB8B=A=AAABB2BADBB;@@BAA@A;:;4:9;9(999?B>C@BB?AB@@999=@;@@@BBB@CED@BB;;;AAAAABBCCBCCCBC@D?CDBB>B::;@C<A:;9
@ATNG8:00767:02492
GATGGTAGTGTCATATGAGAGTGTGTACTCATTCGTTTCGGAAGAGACAGGTACGTTAATAGTTAATAGCGTACTTCTTTTTCTTGCTTTCGTGGTATTCTTGCTAGTTACACTAGCCATCCTTACTGCGCTTCGATTGTGTGCGTACTGCTGCAATATTGTTAACGTGAGTCTTGTAAAACCTTCTTTTTACGTTTACTCTCGTGTTAAAAATCTGAATTCTTCTAGAGTTCCTGATCTTCTGGGTCTCTCTCTCACGCACTACCATCGAGGTTGTAAAAGTCT
+
----(--/9;==<@@@A><<655:;:455:;>:@@BC<BB@C?A@CC?>@<BB=<D<D;D@@@=@=@B@A@@AA@5;;?>?,??;??CE>AA@@=@@B?CC@CCGCCC@DCECDHBB>BAA=A?BBBA@A;;5<CAA8;;BBAA@BB;;;ACBBB@CBB>BB@C@EGCCDBBA@<@;;;;.<@C5;;;;;*;@??>:>>@@?@@@AA;>>>>00//9<8789?499@>C>@;?<??B;;:8555909=966CCCCCBBBD:9:A@;0000=<5>:99:99*9999
@ATNG8:00774:02506
GATGGTAGCTCACGTACGTCACACGTACTCATTCGTTTCGGAAGAGACAGGTACGTTAATAGTTAATAGCGTACTTCTTTTTTCTTTGCTTTTCGTGGTATTCTTGCTAGTTACACTAGCCATCCTTACTGCGCTTCGATTGTGTGCGTACTGCTGCAATATTGTTAACGTGAGTCTTGTAAAACCTTCTTTTTACGTTTACTCTCGTGTTAAAAATCTGAATTCTTCTAGAGTTCCTGATCTTCTGGGATGTGTGCGCAGTGCCTACCATCGAGGTTGTAAAGTCT
+
9:99.44999559;BC;6<CBBBBBBBCCBBB@CEDD=BB?D@BBBDDDB@BDA??;@<??AD?B?BCCBB@@AC????=<=&>==5=:999.7DCC@CAB?BB<@??B@@=ABBBB>>>;A>@:>:>>><<>;;:;AAA599AA>>?>>=A==>>??8<>>=AA<A=A@>@A@@>>:=>>==2=6<:>>AAA/AA>>>8=9:::;><<=:=AAA/@???D=D=;;8;?@@=;;8;=AAAA@@599<=4=///;99>?>AAA@@:>>A<@<;:AA8<8<===5>==>
@ATNG8:00784:02470
GATGGTAGCGCATATCAGCGCAGCCCAGAAGATCAGGAACTCTAGAAGAATTCAGATTTTTAACACGAGAGTAAACGTAAAAAGAAGGTTTTACAAGACTCACGTTAACAATATTGCAGCAGTACGCACACAATCGAAGCGCAGTAAGGATGGCTAGTGTAACTAGCAAGAATACCACGAAAGCAAGAAAAAGAAGTACGCTATTAACTATTAACGTACCTGTCTCTTCCGAAACGAATGAGTACGATGAGATCTCGTGTGCTACCATCGAGGTTGTAAAGTCT
+
?@AA=A;@ACCCFDGEBCBCCCCCD?CDHACCBCB@=A=@ABBBBC@FD>B>ABBBCCDC5C@CCCCCCCCBB@:>?99999*;C>C5<;;6<CFACBBBAAA;;:;@CE@DCC@DCBBBBBBCBCCBBBCC@CBCB@BCBBCA::6;?C;;:;CBCDCCC?CDBBBB?BB?BBB=?>==<3===9<@@@A2AC@BA@@CDCBB?B?A@??<@;??B@?;?@@AABB@C?CBD>DCB?CBBBCCBCBBBBBBB?@A@?>>ABBA@<@AAAAA:=8=:::0@@??
@ATNG8:00788:02510
GATACACGAGATCTCATCGTACTCATTCGTTTCGGAAGAGACAGGTACGTTAATAGTTAATAGCGTACTTACTTTTTCTTAGCTTTCGTGGTATTCTTGCTAGTTACACTAGCCATCCTTACTGCGCTTCGATTGTGTGCGTACTGTTGCAATATTGTTAACGTGAGTCTTGTAAAACCTTCTTTTTACGTTTACTCTCGTGTTAAAAATCTGAATTCTTCTAGATTCCTGAATCTTCTGGCGCTCTGTCACGTCTTGCTACCATCGAGGTTGTAAAAGTCT
+
BBCBA@=;;;;;<<===?>=;;:<<<5:444)49.4.595559949<///4:)//7:696::<<;::88.333333$33288333(3;44.5:85;<489>>>>7@@ADCBBB@784482;:537A>?;?A==6;;??>?@@878<83666,//;3881:5:>>:;99=D156AAA2?:>988998(8>7660689///6559-5555'2666749055.5///660627//)-672,,-26---8///><8999817<::9;?<<<8</3----22)---5
@ATNG8:00789:02482
GATGGTAGCTCGCTGATGATATCTCCAGAAGATCAGGAACTCTAGAAGAATTCAGTTTTTTAACACGAGAGTAAACGTAAAAAGAAGGTTTTACAAGACTCACGTTAACAATATTGCAGCAGTACGCACACAATCGAAGCGCAGTAAGGATGGCTAGTGTGACTAGCAAGAATACCACGAAAGCAAGAAAAAGAAGTACGCTATTAACTATTAACGTACCTGTCTCTTCCGAAACGAATGAGTACTACTCTCAGAGACACACTACCATCGAGGTTGTAAAGTCT
+
56<@9=ABBDBB<554:555<555;6;<C=BB@@@??B??@@544<7442468877<<<<&;5;=>BBCCCCDC=BBAAAAA0?A=A5;;;.;BC=BCBBBBBCC@D@CC?BBC@CCBBCBBCCCCDCCCCC@BC@@>@CAAABAB>C?B@@>@FCCBCCCCCCBBBB?BB@BDD<??CDD>????CCDDD3??<>>>?;;;==8<8=@@@<@<AA@@@>A@@@@@@@B@CBB>BCC@BBBBBCB?@?BBBBBBBAABBCC>>>A<BBBA??;?7;;@E;D@??
@ATNG8:00803:02481
GATGGTAGGACGAGCGTCTGAGAGGTACTCATTCGTTTCGGAAGAGACAGGTACGTTAATAGTTAATAGCGTACTTCTTTTTCTTGCTTTCGTGGTATTCTTGCTAGTTACACTAGCCATCCTTACTGCGCTTCGATTGTGTGCGTACTGCTGCAATATTGTTAACGTGAGTCTTGTAAAACCTTCTTTTTACGTTTACTCTCGTGTTAAAAATCTGAATTCTTCTAGAGTTCCTGATCTTCTGGTGTCTGATCTGTATCACTACCATCGAGGTTGTAAAGTCT
+
//9939/0*:?<;;6<=>;;;=??<ABBBAAA=ABBB<@@=@>BCEDDBC?BBCA@?@@CCBB?B@BBCCCCCBB?BBDDD3BB@BAAA:@B@B>BCB=A@6;:@CDJAECCCBBBC@CBC?A?BBBBCBBC?BBCC@CCBBBBBBCBBBDAAAC@C@@>@C?B?BACBBCB@A=@BBBC<B?B>@@@@@,>@@AB=BBCCCCCAA@=AA@A0A@@AB@B@CC@BCCCBBB@B@BCCCCC?BBC@CDBBBCCCBBBCDCCBBBDD@CBCCED>A>ABAD=B@@@
@ATNG8:00806:02508
GATGGTAGTACATGATAGACGACACCGAAGATCAGGAACTCTAGAAGAATTCAGATTTTTAACACGAGAGTAAACGTAAAAAGAAGGTTTTACAAGACTCACGTTAACAATATTGCAGCAGTACGCACACAATCGAAGCGCAGTAAGGATGGCTAGTGTAACTAGCAAGAATACCACGAAAGCAAGAAAAAGAAGTACGCTATTAACTATTAACGTACCTGTCTCTTCCGAAACGATGAGTACTATGTAGAGCTCTATACTAATCGAGGTTGTAAAGTCT
+
@??C?BCBC@@@BBBBC;;;;:;@@49;=@@AC<;7;=A@@BA;;45<7<7<BCDDCBB1B<?@>BBBBCBBG>BA:9;;;';B?B@CCC<CCB?AA@@>@C;;8;?@@;@::39???ACCCCCCDDDCCC@BC@@=AB@@;;;;5;;AAA=@AAA@@?B=@@CBCB@CC@A@AABBA@@8?::3:::::(9@<A9::??AA>1817:::<A<AACCC@CB;;<@B?A@AAA<A000:::989ABBABBBBAAACBBB@@@A=A??;;7;:>>@@7;;;;
@ATNG8:00808:02509
GATTAGTATAGAGCTCTACATAGTACTCATTCGTTTCGGAAGAGACATGTACGTTAATAGTTAATAGCGTACTTCTTTTTCTTGCTTTCGTGGTATTCTTGCTAGTTACACTAGCCATCCTTACTGCGCTTCGATTCTGTGCGTACTGCTGCAATATTGTTAACGTGAGTCTTGTAAAACCTTCTTTTTACGTTTACTCTCGTGTTAAAAATCTGAATTCTTCTAGAGTTCCTGATCTTCTGGCGCTCTGTCACGTCTGCTACCATCGAGGTTGTAAAGTCT
+
<;;7;@BCDCCCCCCFFFIC;=;CDCDCDD@E??@;@C6;;;CDCFABAAABCC?C?CCBA?B?BCCCCCCCC?BBCCC5@@=?@??:@@@A?B@@<@B8;;AFBB@@ADFCCBDACCC?B>@AAB@A@C@BCDCIDCCBBBBAAA@@@@@@DABBB>BB@D?CCCCBCCBG;@;;;;.;>C=;;;;;*<@AAC?CCAAABC;;;=ABCB2BDBBBAC@IFADDCBBBB@B>BBCDBA6;;A=AABCBBCEBBABBBBBAAAB@BCBBBB>A<@@CB=CB@@
@ATNG8:00809:02492
GATGGTAGTCTCAGATAGTCTATAGTACTCATTCGTTTCGGAAGAGACAGGTACGTTAATAGTTAATAGCTGTACTTCTTTTTCTTGCTTTCGTGGTATTCTTGCTAGTTACACTAGCCATCCTTACTGCGCTTCGATTGTGTGCGTACTGCTGCAATATTGTTAACGTGAGTCTTGTAAAAACCTTCTTTTTACGTTTACTCTCGTGTTAAAAATCTGAATTCTTCTAGAGTTCCTGATCTTCTGGAGATATCATCAGCGAGCTACCATCGAGGTTGTAAAGTCT
+
449:045:99;;555559999;;565<<9:55.49;;3;B=B8BBAA?55.5554?.9.4;49467@@>/////9:6;=>>>+==455<<24444.487179)///66:7;;BA?ABB>AAB<?>CCBAACAA?ABBB@DBAAAA>000<=...8<:00/+/95;6<5654;;55.455555$57<9>@@G@*99555)5<<566<<::.5555$5::9925.59299@@@@A?C?B???@A?BBB@DB<<;C@@@A@ABA@AABAA;????>>8<:>==>5>BB@
@ATNG8:00809:02515
GATGGTAGCGCATATCAGCGCAGCCCAGCAAGAATCAGGAACTCATAGAAGAATTACATAGATTTTTTAACACGAGAGAAACGTAAAAAGAAGGTTTTACAAGACTCACGTTAACAATATTGCAGCAGTACGCACACAATCGAAGCGCAGTAAAGGATGGCTAGTGTAACTAGCAAGAATACCACGAAAAGCAAGAAAAAGAAGTACGCTATTAACTATTAAACGTACCTGTCTCTTCCGAAACGAATGAGTACAGAGAGTACGATATGTCTACCATCGAGGTTGTAAAGTCT
+
////)/9:<@:>;;9<:9:;;@<=@6<<//)//)/::9(/)/9///:;:366)-(------588888%/)/3333:?:==5<333333$3;6@5??:188;=0//?>;<8818;A=6;>>8<>>=BCBBDDCBCCB?>8>@>>9??=@@?::929<ACC;AADBBB??;????;;;=<7;9918:8888)8::9<<<;;(75.522278;>A1602888+52'28@B>:>====>C@C?BBC=C@@=@@@ACCCCCCCABBBBBBBBBBBBBBB>BBBBBC?A4<<AD9>==>
@ATNG8:00764:02542
GATGGTAGCTATACGTATATCTATGTACTCATTCGTTTCGGAAGAGACAGGTACGTTAATAGTTAATAGCGTACTTCTTTTTCTTGCTTTCGTGGTATTCTTGCTAGTTACACTAGCCATCCTTACTGCGCTTCGATTGTGTGCGTACTGCTGCAATATTGTTAACGTGAGTCTTGTAAAACCTTCTTTTTACGTTTACTCTCGTGTTAAAAATCTGAATTCTTCTAGAGTTCCTGATCTTCTGGCTCTCGTAGACAGATACTACCATCGAGGTTGTAAAGTCT
+
;::C:=BACCCBBBBCBBBCBBGBBBCBCBBB@BBBB>BC@C@CCBBBCB?BBBBC@C?AAAB?B@CABBBB;:;6>?>=='>@4=@A=9?A??<?>@?CC???>AA@=AA@@@?==9=??;@<@@@@A???=A>>>:=;;;==;;;?@>=////)/9849?<@<>>==>@>>>=;8888,8:A<@<<<;,:9333)--6---777;<@DDC.AA@=;5;3//*/77<;;<=C<>>?@;;7<AA=@>>>@@@@@@@@>>896633-3222,,),)-777.79@@
@ATNG8:00765:02538
GATGGTAGCTATACGTATATCTATGTACTCATTCGTTTCGGAAGAGACAGGTACGTTAATAGTTAATAGCGTACTTCTTTTTCTTGCTTTCGTGGTATTCTTGCTAGTTACACTAGCCATCCTTACTGCGCTTCGATTGTGTGCGTACTGCTGCAATATTGTTAACGTGAGTCTTGTAAAACCTTCTTTTTACGTTTACTCTCGTGTTAAAAATCTGAATTCTTCTAGAGTTCCTGATCTTCTGGCTCTCGTAGACAGATATACCATCGAGGTTGTAAAGTCT
+
@BBC?ABBBB@BC@AAC>CAAACBBBBCCCCC?BBBC>CC?C?BBBBCCC@BBBBB?C?ABAB?B>BBBB??@CC@CCCCD3BB?B@?@:@???<?A@?@A;>>?AAA@CBBBB>>>=A??;?=A@@>>;;;<@@@@;@?@AA@@@AAAAA???C:>===AA=A<>==??ABAA9==AAA5A=A;@>>>>.>>777.755///978<<@AAA/AAAAB=B<;;7:AA@???<@=A@@@@A:>=A=@A<<<@@>?>>>B>>>@?@;>>:;;<*/*/66606=AA
@ATNG8:00777:02535
GATGGTAGGCGTGTGAGAGTCTGCCCAGAAGATCAGGAACTCTAGAAGAATTCAGATTTTTAACACGAGAGTAAACGTAAAAAGAAGGTTTTACAAGACTCACGTTAACAATATTGCAGCAGTACGCACACAATCGAAGCGCAGTAAGGATGGCTAGTGTAACTAGCAAGAATACCACGAAAGCAAGAAAAAGAAGTACGCTATTAACTATTAAACGTACCTGTCTCTTCCGAAACGAATGAGTACCTCTCAGACGCTCGTCATCGAGGTTGTAATGTCT
+
<=>?@DBA>ABBCBBBCDGAABBB=6<BB@CICCBA?B=;;;@>?@?BEAD@BBB?<<<<)93:AAAAACBBBE>C9:9@@@.AC>A>BBB9?>B@CAA>9<<//+/5:926-/*/8;;;6;;??>?===>><>AAA<>>>?<:9::?;?AB?B@AAAAAA;?>@>BB>BB=@@C@CA:::6:AA=@>CCC/AA9<<=@?@A775/7<<//)//)/9==A=C==;;;=<@=AAB:?BB?AAAAAA?7;;@@B@@788A=>=C?>88//*/69897:=>=>
@ATNG8:00779:02549
GATGGTAGTCTCAGATAGTCTATAGTACTCATTCGTTCGGAAGAGACAGGTACGTTAATAGTTAATAGCGTACTTCTTTTTCTTTGCTTTCTGTGGTATTCTTGCTAGTTACACTAGCCATCCTTACTGCGCTTCGATTGTGTGCGTACTGCTGCAATATTGTTAACGTGAGTCTTGTAAAACCTTCTTTTTACGTTTACTCTCGTGTTAAAAATCTGAATTCTTCTAGAGTTCCTGATCTTCTGGACAGAGTGTGCAGATACTACCATCGAGGTTGTAAAGTCT
+
//793:89==;;;><<<>;;;;=<<<<<<<<<8:;;9=>9>:666<<5/)/:>00+/39<:@=A=ABA<<4449.44444$444(3/9;1///6:16/4-3;-33388;6;>?<>>?@49;B7<8<EGCDCAA?@BCC?CGCCBBBBC@@@@A@CC@;;;7;;4;4;???;9:?D>@;;;;.:29999:::':???A=B:;9>>@=9>.9595$5596;<;?CC@BBB@@@@?B?BBABBB>ABB?B@ABBDCAABBBAB@CD@A@?;<;DCCAD@BBAA<AAAA
@ATNG8:00790:02550
GATGGTAGCATCATGCATATCTCACCAGAAGATCAGGAACTCTAGAAGAATTCAGATTTTTAACACGAGAGTAAACGTAAAAAGAAGGTTTTACAAGACTCACGTTAACAATATTGCAGCAGTACGCACACAATCGAAGCGCAGTAAGGATGGCTAGTGTAACTAGCAAGAATACCACGAAAAGCAAGAAAAAAGAAGTACGCTATTAACTATTAAACGTACCTGTCTCTTCCGAAACGAATGAGTACAGAGAGTACGATATGTCTACCATCGAGGTTGTAAAGTCTA
+
44;<056A@ABBC966?DCCBBB;;24993:>;:?;;>:CBBB@?;6:8486:>?@:?::+:488:;;A=88<A;976>>>>+?@<@:===2=BC@;;9BB@BBB?B?BB?AAA>@@BBLDFCCCCEBCCBB?BBAA?ADDBCCBB?B@A<<7;AA@ABAC?@??@>?8<=:7778;77777(7==8898888$7>899;;<;;@A:=:<;<<088(7=@AA?BCCCCCC;:9:CC;CBB>@?@AAACCBBB?@?BBBBBCBBBBB>>;>>===@<@7;;AE;===88
@ATNG8:00804:02528
GATGGTAGTCTCAGATAGTCTATAGTACTCATTCGTTTCGGAAGAGACAGGTACGTTAATAGTTAATAGCGTACTTCTTTTTCTTGCTTTCGTGGTATTCTTGCTAGTTACACTAGCCATCCTTACTGCGCTTCGATTGTGTGCGTACTGCTGCAATATTGTTAACGTGAGTCTTGTAAAACCTTCTTTTTACGTTTACTCTCGTGTTAAAAATCTGAATTCTTCTAGAGTTCCTGATCTTCTGGACAGAGTGTGCAGATACTACCATCGAGGTTGTAAAGTCT
+
00;8279AACCCBCCCEICCCCCDCCCCB@@@=@ABD=DC@C@CCCCCCC?DCCCC@B?BA??;@?A@BBBBBGC@CCBBB2AA=@AAC=CCBC@CCB?BC:;;BCDD@CBBCDCCB?BBC?B?CCCCBBBB>AACC@CCCCDBBBDDDCCABAA?CCC@CC=?=?@CCDCCBB>ABBBB:B?B=@@?@>,=A=>?:ABCCCCAAAB@DDDC3CBBBB@C@DD@BBCBBAA>@@BBBCBB>@AC@CDECCCBBBAAACDCCCDDD<??BBBC<>9??>?8@A>>
@ATNG8:00810:02535
GATGGTAGTCTCAGATAGTCTATAGTACTCATTCGTTTCGGAAGAGACAGGTACGTTAATAGTTTAATAGCGTACTTCTTTTTCTTGCTTTCGTGGTATTCTTGCTAGTTACACTAGCCATCCTTACTGCGCTTCGATTGTGTGCGTACTGCTTGCAATATTGTTAACGTGAGTCTTGTAAAACCTTCTTTTTACGTTTACTCTCGTGTTAAAAATCTGAATTCTTCTAGAGTTCCTGATCTTCTGGAGATACACATGATACTCTACCATCGAGGTTGTAAAGTCT
+
:8/00:<=B>===>666<;9;<;;;;>=<<<=9566>6<<:>7;;;;;<<5;;=<<8<.444//(/)//:999944.48:::';<255=>455567<<<7<?2655;=>:A@ABA@9949AD:@=AEA@A@AB?@@@FACBBBCBA00000..(-::6..-(//)/4://///;99445555&55:655555$55555)5>=666>;::.9595$5999==<7<@459==>9;4::>>?AAA?900;@000=000<=000????BAA>@?>>>A;?<@@@B;C@@@
@ATNG8:00812:02545
GATGGTAGCACGAGTCACTCATATCCAGAAGATCAGGAACTCTAGAAGAATTCAGATTTTTAACACGAGAGTAAACGTAAAAAGAAGGTTTTACAAGACTCACGTTAACAATATTGCAGCAGTACGCACACAATCGAAGCGCAGTAAGGATGGCTAGTGTAACTAGCAAGAATACCACGAAAGCAAGAAAAAAGAAGTACGCTATTAACTATTAACGTACCTGTCTCTTCCGAAACGAATGAGTACGATGAGAGAGCTCTCTCTACCATCGAGGTTGTAAAGTCT
+
45<>:>ABBBB==<===@@?B=BBE:=AB?;@CCAC?C?BCC@@?C@CC@C?9:9>====.?:?@;:::A<==?77366@@@+;;5;7<:<0<<<866665=>6666;>>7B:;6:;=?@CBBCHCDBBBCC@CBBB=@@BBBCAA<@=A;;8;BBCBBCB?AAACBB@BB?BDE=@>999,7<<88999::%9@7888;AABBB<B;???A<?;==BA@=@CBAABD?B>ABC=B@?<?BABABCCBBBCDAABACCA???>;;;=A>>=A@=A;>?>B9==;;
@ATNG8:00816:01943
GATAGAGAGACTGTAGCGCACCCAGAAGATCAGGAACTCTAGAAGAATTCAGATTTTTAACACGAGAGTAAACGTAAAAAGAAGGTTTTACAAGACTCACGTTAACAATATTGCAGCAGTACGCACACAATCGAAGCGCAGTAAGGATGGCTAGTGTAACTAGCAAGAATACCACGAAAGCAAGAAAAAGAAGTACGCTATTAACTATTAACGTACCTGTCTCTTCCGAAACGAATGAGTACTATGTAGAGCTCTATACTACCATCGAGGTTGTAAAGTCT
+
BDBBBBCCCCBBBBDDDDAAAB>CCD?BCCCBB@B?CCDCAA?>BB>B>@@ABBBBB1B>BBAABBBCBBC<B@AAABB,@@4;5;<<.;CD?BBACCECCC@B@BB?BCC@CBBABCCBBBCDDBAAC?CBBB?CA@@>>>A;@;@9:7;CCBBABCACDDAAB?BB>ABA49::::,8==:>@@AA2AC=>>>>AAA>>;><AAED<><>@BBC?CAA@A@@<?=?AD>CBB???@CDBAAABBBBBB???@@@@?@>>>=AAD==><>:>?>>8B??@
@ATNG8:00820:01960
GATGGTAGTGTCATATGAGAGTGTGTACTCATTCGTTTCGGAAGAGACAGGTACGTTAATAGTTAATAGCGTACTTCTTTTTCTTGCTTTCGTGGTATTCTTGCTAGTTACACTAGCCATCCTTACTGCGCTTCGATTGTGTGCGTACTGCTGCAATATTGTTAACGTGAGTCTTGTAAAACCTTCTTTTTACTTTTACTCTCGTGTTAAAAATCTGAATTCTTCTAGAGTTCCTGATCTTCTGGGTGTATCAGCGAGTATCTAATCGAGGTTGTTAAGTCT
+
BCBB@BCCCAABCCCCCCCCDCCBBBBBBDBB?BCCC=CC?C?CBBBCBC@CDCCC?C@BCA@<A@DDDCBBCDB<>>>>>0?B@BBBD=CC@A>ACB=BB9:9BEDD@DCBCCCBC>CCC?C?CBBBBBBD?CCCB?BBBBBBCCCBCCCBBAA=A@@=@E@C@BBBBBBBBA=AAAAA8A=@=AAAA@0@AAAB;BCEECCCBCB?CDDD5BBCCC@C@AA>BBCCBBB?B>BAACCC@CAAA<ABBBBCBCCBBCCCDC9999BDAA>@?BB?CADCAA
@ATNG8:00823:01959
GATGGTAGCACACGAGATCTCATCGTACTCATTCGTTTCGGAAGAGACAGGTACGTTAATAGTTAATAGCGTACTTCTTTTTCTTGCTTTTCGTGGTATTCTTGCTAGTTACACTAGCCATCCTTACTGCGCTTCGATTGTGTGCGTACTGCTGCAATATTGTTAACGTGAGTCTTGTAAAACCTTCTTTTTACGTTTACTCTCGTGTTAAAAATCTGAATTCTTCTAGAGTTCCTGATCTTCTGGGTCTACGCTCGTCGCGCTACCATCGAGGTTGTAAAGTCT
+
;<;:.4<?ABCCCCCAAAABBBCCBBA===@B>BAAA;A<5@6555<=??<AA@@B;@;@@@A:?=>A<<<<<:A4?=?=?.<@8>7733&3:33-4994=@?AAAAA@=AAAAAB?;7:DD<A=====:88?=BCBB<;;;@@@@=>=?==888:1:::3:;:>::;;B@??>>8<;CDD3?8;7;:@@@,==<=<-//<676<?>>:>>>>/?=>>A>E=?>;?ABB;;:;@;@AAA@@9>87719;;<@::9?@><<<@??@@<AAAC@@<><>@?A9AA==
@ATNG8:00829:01922
GATGGTAGCTATACGTATATCTATGTACTCATTCGTTTCGGAAGAGACAGGTACGTTAATAGTTAATAGCGTACTTCTTTTTCTTGCTTTCGTGGTATTCTTTCTAGTTACACTAGCCATCCTTACTGCGCTTCGATTGTGTGCGTACTGCTGCAATATTGTTAACGTGAGTCTTGTAAAACCTTCTTTTTACGTTTACTCTCGTGTTAAAAATCTGAATTCTTCTAGAGTTCCTGATCTTCTGGATAGCGACGCGATATACTACCATCGAGGTTGTAAAGTCT
+
ABCC@CBBB@?>CBA=>@@DBBBCBCCBCCCB?BBBB:@@=@>BDBCCCCACCBAB?D=@?BB>B?ABBCBBB@B>@@@@@.@A>BBBC?BBBA8:9B>ACC>@??AA?E??@BB>@=>>>:>:=A?>;;;?:>A>>7;;BBBCB>>>???999@-//66661:;?D;;;A@@@:==AAB3@:=8:;;;;.;BAAA9>>@@A@@@@@<AAAA/@;:;B=B=AA;??AA?>>=C=AA?>>A=AAA:?AAA>>>:;;>>>AA>>>@@<?=999:7=///@@6@<;<
@ATNG8:00829:01965
GATGGTAGCTCACGTACGTCACACGTACTCATTCGTTTCGGAATGAGACAGGTACGTTAATAGTTAATAGCGTACTTCATTTTCTTGCTTTCGTGGTTATTCTTGCTAGTTTATCACTAGCCATCCTTACTGCGCTTCGATTGTGTGCGTACTGCTGCAATATTGTTAGCGTGAGTCTTGTAAAACCTTCTTTTTACGTTTACTCTCGTGTTAAAAATCTGAATTCTTCTAGAGTTCCTGTTCTTCTGGTGAGATATGCATGATGCTACCATCGAGGTTGTAAAGTCT
+
////)/7779<;99;>666;=::;<<<;;;;><99::.9C.9.5544;<==9==<>?:?:>><?9>588?;;88892766990//*////(/9:;-4-39439.8?=;9:9)73377755:1575.5.2222222949>;;1558;8;9>=:::;5567155577828>???;;>>?=9=8888)9:@5;;@@@.==??B:@@A?>><9:907868(8==>@<@=@A;????===>D=??<6<<5///7:;9>>???@B????>>>@=>:>>==@@;?688?B;AAAA
@ATNG8:00832:01954
GATGGTAGCACGACACGACGATGTGTACTCATTCGTTTCGGAAGTAGACAGGTACGTTAATAGTTAATAGCGTACTTCTTTTTCTTGCTTTCGTTGGTATTCTTGCTAGTTACACTAGCCATCCTTACTGCGCTTCGATTGTGTGCGTACTGCTGCAATATTGTTAAGTGAGTCTTGTAAAACCTTCTTTTTACGTTTACTCTCGTGTTAAAAATCTGAATTCTTCTAGAGTTCCTGATCTTCTGGACAGAGTGTGCAGATACTACCATCGAGGTTGTAAAGTCT
+
55<>:?===>655=555955559556==;AAB>A;00+0/5;4------57599954347:::=9=9<====::49/3;;;<+@B@CB@@7;/0(/)//6033,37737717855889975@A<@<@@@<625827AAA6:;<98888558;:///5053536949277888CED?BBBCC;C8;6;ABBB2BBABB=BBBBBBA@::60@>>,@00096=6CC?>>=B@@@@C?BBBA<=8888<CBBCBBCBBBCCDCCCCBBB?CAAAA@=@=A@AC=C988
@ATNG8:00840:01920
GATGGTAGGACGAGCGTCTGAGAGGTACTCATTCGTTTCGGAAGAGACAGGTACGTTAATAGTTAATAGCGTACTTCTTTTTCTTGCTTTGTGGTATTCTTGCTAGTTACACTAGCCATCCTTACTGCGCTTCGATTGTGTGCGTACTGCTGCAATATTGTTAACGTGAGTCTTGTAAAACCTTCTTTTTACGTTTACTCTCGTGTTAAAAATCTGAATTCTTCTAGAGTTCCTGATCTTCTGGTATACACACTCGCTCGCTACCATCGAGGTTGTAAAGTCT
+
//77)//;9@ABBB=BBBBDDDDD?BBBBB;;9;BBA=BC?C?CCCCCCD@BBB;;6;@BCCD@B@BBBD@A@BA>AAABA2BB?BBCH?CA@?AAA>AD=??CBBB?BBBBBCCC?CBB?B>BAB><<;<8;@?>7BBBB@@ABBAAACBBBC?CCC@CC@C?BBBAAADCC?B;;;;6;>D@CCCCJ5ABCEE>BACCCBBA@@@CDCC5CBBBB@B@CCABBBBCDD?B?CBBBBB?B?B?ADCBBBCCAAAACB@@ABCC@CCBA9949;?>?E>BBBA
@ATNG8:00843:01955
GATGGTAGCACGACACGACGATGTGTACTCATTCGTTTCGGAAGAGACAGGTACGTTAATAGTTAATAGCGTACTTCTTTTTCTTGCTTTCGTTGGTATTCTTGCTAGTTACACTAGCCATCCTTACTGCGCTTCGATTGTGTGCGTACTGCTGCAATATTGTTAACGTGAGTCTTGTAAAACCTTCTTTTTACGTTTACTCTCGTGTTAAAAATCTGAATTCTTCTAGAGTTCCTGATCTTCTGGGTCTCTCTCTCACGCACTACCATCGAGGTTGTAAAGTCT
+
9;A>:=====;;;@>><<<<;555<<;;A@AB=BBBA9AA7;5:?995@<:==<@@?D?CCCC?B?BBBDBAA9:237777'7:;@BBB=B9909;@9959A=@??>>?9>BB=====:>?C=A<@@@;:;==9=>==:=@@F???@@@@???@@A=>>>=AC<@<===AA@@@?:?=>>>3><A9<<CCD/AB==;6<<=>>AB>==;?DDD/?::;C<A=>>;>ABA<=<;A=AAAA@@7<>@C7>>>>;;;>>>>??AA@@?@=>:::>>:>:==AD8====
@ATNG8:00845:01921
GATGGTAGCATCATGCATATCTCACCAGAAGATCAGGAACTCGTAAGAAGAATTCAGATTTTTAACACGAGAGTAAACGTAAAAAGAAGGTTTTACAAGACTCACGTTAACAATATTGCAGCAGTACGCACACAATCGAAGCGCAGTAAGGATGGCTAGTGTAACTAGCAAGAATACCACGAAAGCGAAGAAAAAGAAGTACGCTATTAACTATTAACGTACCTGTCTCTTCCGAAACGAATGAGTACAGAGAGTACGATATGTCTACCATCGAGGTTGTAAAGTCT
+
//::6:;0/6<<;;;;=;9;;;5558<<<8<<<55578366////)//(/607173333333$313/////888;;589>:999(5925.555&5<B=999>@>@;;8;?BB?AA@=??CCCCCCHCCFDDBCB?BA@@=@ABABCCC?A?B;;8;CCABCAB?A@@BCC@CB?BBB9<>988*3733/79999.9838552::??@?@;@@@@-0,0=@>A=AECBAAC?B?BCD>BBB>:99BABB999BBBBBBBB?@?BBB@>>;>@@>>=;?5;;;;1;@;;
@ATNG8:00846:01937
GATGGTAGTGTGTCTCTGAGAGTAGTACTCATTCGTTTCGGAAGAGACAGGTACGTTAATAGTTAATAGCGTACTTCTTTTTCTTGCTTTCGTGGTATTCTTGCTAGTTACACTAGCCATCCTTACTGCGCTTCGATTGTGTGCGTACTGCTGCAATATTGTTAACGTGAGTCTTGTAAAACCTTCTTTTACGTTTACTCTCGTGTTAAAAATCTGAATTCTTCTAGAGTTCCTGATCTTCTGGTCTACTACACTGTACTCTACCATCGAGGTTGTAAAGTCT
+
94:=055<<<AA>;<<B@@A@@@@@ABAA@@@<?ABB;@@>@>@BDCCEGAJGBBB:;:;CBB?C@CBCCBBDCD@BBCCB0@@=@ABE=B;;97:6AAFG@@@AD@A?ABBBB@@@>AAB=@=ABAAABBC?B;;;@CCC;;;BBCCBCBBBCC@BBB@AA=@=;;<AABBDE=?;;;;.;>B=;;;;.9==>@5=>999@C999@FGFE1B@?A?:?=BB?BBBA@@B=A@CCCBBB?B;;9<BDBCAA;;;BCBCCBBGCB?;;;A;<5;5;;??9AA::
@ATNG8:00851:01922
GATTAGTATAGAGCTCTACATAGTACTCATTCGTTTCGGAAGAGACAGGTACGTTAATAGTTAATAGCGTACTTCTTTTTCTTGCTTTCGTGGTATTCTTGCTAGTTACACTAGCCATCCTTACTGCGCTTCGATTGTGTGCGTACTGCTGCAATATTGTTAACGTGAGTCTTGTAAAACCTTCTTTTTACGTTTACTCTCGTGTTAAAAATCTGAATTCTTCTAGAGTTCCTGATCTTCTGGTGTCTGATCTGTATCACTACCATCGAGGTTGTAAAGTCT
+
ACC@BBBBCBBCCBAABDCCCBDDBCBBBB?BBAA=BB?BABAACA?A=AABBB=@=@BCD?A>ABBBBB?<;8<<<;<,::4:888'29:=7BBB>BB>=;=BBA<??>AAAAA;AAC9>9>>>>>==@:??AA5<<=C@>><AAA>>>><=:<??;AA;?;>>>>><<=A:=7777.99A<>>>>=/<=///(//////<::=:=HDD/???@@=@<>>:=@??===:>:??@@@@8;:>;>>>>=>=C@@???AC@@>>><>@BCAA<@<666=1;///
@ATNG8:00852:01958
GATGGTAGGCGAGAGTGAGACGCAGTACTCATTCGTTTCGGAATGAGACAGGTACGTTAATAGTTAATAGCGTACTTCTTTTTCTTGCTTTCGTGGTATTCTTGCTAGTTACACTAGCCATCCTTACTGCGCTTCGATTGTGTGCGTACTGCTGCAATATTGTTAACGTGAGTCTTGTAAAACCTTCTTTTTACGTTTAACTCTCGTGTTAAAAATCTGAATTCTTCTAGAGTTCCTGATCTTCTGGGTCTACGCTCGTCGCGCTACCATCGAGGTTGTAAAGTCT
+
9944.444.4955556666;;;<<;;;=@@:;2;>>>9<<6:*----88;;6;C<BA=?=??>@?E>BBB>888=B?BBCCC1874>222'2;8<.73;27;;?984A>:>=897>;;78AA=B=A??::5:;9=>@A:<>>>>>=>>?>=<777=3:775:<5:6:@@AA=>6818<==>2?6;7;=@H@,<=<=>,/,/;<<<<=::18888(5988<9>:=>=BAAA>>>=C<AAAA@?:>777-7A9:;AAAA@@@@@@=<=A=@>>>@@<@9@A@@9>>?A
@ATNG8:00816:01988
GATGGTAGACACGTGTGCTCTCTCGTACTCATTCGTTTCGGAAGAGACAGGTACGTTAATAGTTAATAGCGTACTTCTTTTTCTTAGCTTTCTGTGGTATTTTTGCTAGTTTACATCTAGCCATCCTTACTGCGCTCGATTGTGTGCGTACTGCTGCAATATTGTTAACGTGAGTCTTGTAAAACCTTCTTTTCACGTTTACTACTCGTGTTAAAAAATCTGAATTCTTCTAGAGTTCCTGATCTTCTGGACGACGCGCACTGACACTACCATCGAGGTTGTAAAGTCT
+
55>>8<<B:66;;;>;;;<<955==?696BBB?CCCB<@@<@>@@?@?==499@??8A5849;49489>AA7738499:::+8<6:8;;;2...55.336666(5535566-59/..55770.225:1555555222666.22256566;5/..3339.533358)/).9958;9;8389@AA.>2:37577+868888.4----6667::5:;;;;&522280505:6:>>=@>>4>9@?>=>B<?>><;::D<98:///:9==@????;?>>>>@=A<??==6=<//
@ATNG8:00819:02014
GATGGTAGCTCGCTGATGATATCTCCAGAAGATCAGGAATCTCTAGAAGAATTCAGATTTTTAACACGAGAGTAAACGTAAAAAGAAGGTTTTACAAGACTCACGTTAACAATATTGCAGCAGTACGCACACAATCGAAGCGCAGTAAGGATGGCTAGTGTAACTAGCAAGAATACCACGAAAGCAAGAAAAAAGAAGTACGCTATTTAACTATTAACGTACCTGTCTCTTCCGAAACGAATGAGTACGAGAGAGCACACGTGTCTACCATCGAGGTTGTAAAGTCT
+
449:5:<=BCAA<///88//////:279=15577//)/*//7///;>9<<9<8:9833333$3,339:88776;;2///9;;;+;;:=:>>>2?===@966<<;;;5;9==8<;:5:;<<<566;>9<///<<4:59945<<>=<AB?D@BBB?BCCCECCC@CA@???3899<<7283339(339,333333#3;,3343;99222'2+2622+235256<:>>=;;:<7<465>5=::-339777=?>>?;777::9::<=;;@7707:7577/716699/795.
@ATNG8:00847:01986
GATGGTAGCACGAGTCACTCATATCCAGAAGATCAGGAACTCTAGAAGAATTCAGATTTTTAACACGAGAGTAAACGTAAAAAGAAGGTTTTACAAGACTCACGTTAACAATATTGCAGCAGTACGCACACAATCGAAGCGCAGTAAGGATGGCTAGTGTAACTAGCAAGAATACCACGAAAAGCAAGAAAAAGAAGTACGCTATTAACTATTAACGTACCTGTCTCTTCCGAAACGAATGAGTACTATGTAGAGCTCTATACTACCATCGAGGTTGTAAAGTCT
+
4444.4::;@B;;;==><A@;;;;<8<=?7<666;;6;9>>B654;344047::888888'87;;:=;:99337)77:9555$5<49.999&59=4?B@@<A<=B@D@CC>@@A?AAA?ABCCDCCECCCBA=AA;;6:@@>@A:97;@D@@=@EDFBBCC>BACBBB>AA?AAA:=;0000*0//)/7777+7<6>===>AA==9=9;;;;5;<AACCC?BCBAACD>A>ABB?CBB?BBBCBBA>>>?>>CBB===>>===@??<@887<<0818:::/?999
@ATNG8:00847:01996
GATGGTAGGCGACATACATACGCGCCAGAAGATCAGGAACTCTAGAAGAATTCAGATTTTTAACACGAGAGTAAACGTAAAAAGAAGGTTTTACAAGACTCACGTTAACAATATTGCAGCAGTACGCACACAATCGAAGCGCAGTAAGGATGGCTAGTGTAACTAGCAAGAATACCACGAAAGCAAGAAAAAAGAAGTACGCTATTAACTATTAACGTACCTGTCTCTTCCGAAACGAATGAGTACGATGAGAGAGCTCTCTCTACCATCGAGGTTGTAAAGTCT
+
CCCC?B@@;??A@@<>??=ACC@@A?B9976=;;;>04.4:98<4944=7:5:=455=;;(=5;;;665=555;299=9999(55.616@@2>>><?B@@@AB::89?BB?BDC>AC??@DA@ADBBBCCCCAEBBB=@@AAABBB=B>B;;6;AA@@CBB@BCCBAA>AB?ABB?AA999,7;;8899999%9@;?989B@A??<?<AA@@;?;>>BBA>BCECBCD@B?A@E?CBC>BBBBBBBBBBBBBBBBBBBB@B@>;;;;>>;;;B=B<??AA:A>;<
@ATNG8:00854:01999
GATGGTAGCGCATATCAGCGCAGCCCAGAAGATCAGGAACTCATAGAAGAATTCAGATTTTTAACACGAGAGTAAACGTAAAGGAAGGTTTTACAAGACTCACGTTAACAATATTGCAGCAGTACGCACACAATCGAAGCGCAGTAAGGATGGCTAGTGTAACTAGCAAGAATACCACGAAAGCAAGAAAAAGATGTACGCTATTAACTATTAACGTACCTGTCTCTTCCGAAACGAATGAGTACGATGAGAGAGCTCTCTCTACCATCGAGGTTGTAAAGTCT
+
888=6@@A:;;>;9;;::=<@@<<<5>>=9=9;94/)/4::///8795:<25038:44444$36889:443:::9197433(36;6;-377*3884;<8>>@@00,0<==9>0:47?><BBBDCC@??C@?>9>@@@<AA@@A?994:<@@@=ABBC@B??;;@@0009:96:=<7::755(288422222$2222:;;::>B>:E<>BA@>@?BCCAA?ACBBBBB@D?BBC>BCCABBBAAACABACCBBABBBBBBBB?>>>=BBA>>>:=6667>5>>??
@ATNG8:00858:02003
GATGTAGAGAGACTGTAGCGCACCCAGAAGATCAGGAACTTTAGAAGAATTCAGATTTTTAACACGAGAGTAAACGTATAAAGAAGGTTTTACAAGACTCACGTTAACAATATTGCAGCAGTACGCACACAATCGAAGCGCAGTAAGGATGGCTAGTGTAACTAGCAAGAATACCACGAAGCAAGAAAAGAAGTACGCTATTAACTATTTAACGTACCTGTCTACTTCCGAAACGAATGAGTACTGCGTCTCACTCTCGCCTACCATCGAGGTTGTAAGTCT
+
4456CCBBBCC?AAAA@@BBB;;;.:>>9=BBBCC?C@CGE>BAA>@C?B?BBA??CCC3C@CBB474B=88?6=888=;;543/23989-9<<889988>8887;;??;B;;7;A>>;;988?>>>>>>>5;;:>9>=>:;9>A5:4:9939<:;:@?D;?===;606838//*/66>3<<>78888)8<4=;;;A@@@@6;5;9777-8:=DAAA:@@BA;;9:6<4<>=3:55.575722255566555::::;98805555::999A07.226.5566
@ATNG8:00862:02010
GATGGTAGCTCTGCTTGACTCTCGTACTCATTCGTTTCGGAAGAGACAGGTACGTTAATAGTTAATAGCGTACTTCTTTTTCTTGCTTTTCGTGGTATTCTTGCTAGTTACACTAGCCATCCTCACTGCGCTTCGATTGTGTGCGTACTGCTGCAATATTGTTAACGTGAGTCTTGTAAAACCTTCTTTTTACGTTTACTCTCGTGTTAAAAATCTGAATTCTTCTAGAGTTCCTGATCTTCTGGGCTGCGCTGATATGCGCTACCATCGAGGTTGTAAAGTCT
+
00=96:;A=ABBCCC@BBCCBBB?>C@CCCC@C;;;0:=9>8@@<@@@@;@??<@;@7?@@@?B?BBDBB@:<C@BBBBB1>>9?8737&3;;<8???8?B?AAABBB?BBAAAB?@=@?@<;;:@A=:;<?;>>DD<==>>>>>>>BA??====7;;?;8958=A@@@????D;?>=AA6B:>:=>AAA/?@888079><<<A<996:AAA/A>>>?;?;==:=@@@??@<@<@?;;///-;;;4;-//9===AAA@>>>@@=<:>>>AAA:?:?AAA:AAA?
@ATNG8:00816:02069
GATTGTAGATATATGCACGCTCTACCAGAAGATCAGGAACTCTAGAAGAATTCAGATTTTTAACACGAGAGTAAACGTAAAAAGAAGGTTTTACAAGACTCACGTTAACAATATTGCAGCAGTACGCACACAATCGAAGCGCAGTAAGGATGGCTAGTGTAACTAGCAAGAATACCACGAAAGCAAGAAAAAGAAGTACTCTATTAACTATTAACGTACCTGTCTCTTCCGAAACGAATGAGTACTACTCTCAGAGACACACTACCATCGAGGTTGTAAAGTCT
+
BBC>@@CCCDDBBABADBBBCCCCC@CCD@CCAAAA?A?CCCBBBD?DC?C@@>?AA@?@+?>BBCBBBBBBBB<BBBBDEE5BB=A<@@@9@BB?BBBBEFCCB?@>@A?A@A?ABCCBBBBCCCFCBBBC?BCCB@BBBCCBBB>B?B??=@CBBBCCB@BBBCBB?BB@BBB?BAA@@;::9;:9999(9A?C@??CC>>><B<@??><A<A??>=9>999<==:?=AAA9@@A<@@AA=>>DA><;;??AAAAA999??AA9=>>@=:49499:@9AA@@
@ATNG8:00821:02029
GATGGTAGATATATGCACGCTCTACCAGAAGATCAGGAACTCTAGAAGAATTCAGATTTTTAACATCGAGAGTAAACGTAAAAAGAAGGTTTACAAGACTCACGTTAACAATATTGCAGCAGTACGCACACAATCGAAGCGCAGTAAGGATGGCTAGTGTAACTAGCAAGAATACCACGAAAGCAAGAAAAAGAAGTACGCTATTAACTATTAACGTACCTGTCTCTTCCGAAACGAATGAGTACGAGAGAGCACACGTGTCTACCATCGAGGTTGTAAAGTCT
+
45:>:@=BBDD@AAA>A@BCC@@AB866B>=A@9958<8<;;::;=:>>8B779874?>>+?8@933;7337333(3766666'//(/(//(/89178:=777::38)//(...26688CCCCCDCECBBBC@BBBB?@@BACBBB7:6::;6;BAAABBB?BCCAAA@BB@BAB@ABCBB<A@>;::999(9A;B888BCCCA=C=BBA@6;5;=BBC@CBCBDDE?B?BBB<B?@=@BBBBBCCCBBBAAABBCBBBBBCAAA?B@@???:=9=?>>3===;
@ATNG8:00856:02029
GATAGGCACTGCGCACACATCCCAGAAGATCAGGAACTCTAGAAGAATTCAGATTTTTAACACGAGAGTAAACGTAAAAAGAAGGTTTTACAAGACTCACGTTAACAATATTGCAGCAGTGCGCACACAATCGAAGCGCAGTAAGGATGGCTAGTGTAACTAGCAAGAATACCACGAAAGCAAGAAAAAAGAAGTACGCTATTAACTATTAACGTACCTGTCTCTTCCGAAACGAATGAGTACGAGAGAGCACACGTGTCTACCATCGAGGTTGTAAAGTCT
+
ABBBB@BBBCBBBBCCCBCBCB>AABAGHCCCC@BAFDCCCBB?BB=A?A@??CDDC3C>BABBA@AA:99,99;ABBB5CD@E@JJJ:CCD@BBCBBBDBB:?:;;5:???@A::=CIMCDCCB@AAB?AAAA?AAABBBBB?C@BAA?ACBC???B@???BBA>??9999:??@AB=?;;9888888%/<7<///;;>>A<?<?C@@<@;>>CCD?@@BBB@A;?:?>>8?::3:::@BBBAAABA==BAB>@AC>>>@?@;?>??;;6;9;;;B8???;
@ATNG8:00821:02119
GATGGTAGATACTCGCTGATACACCCAGAAGATCAGGAACTCTAGAAGAATTCAGATTTTTAACACGAGAGTAAACGTAAAAAGAAGGTTTTACAAGACTCACGTTTAACAATATTGCAGCAGTACGCACACAATCGAAGCGCAGTAAGGATGGCTAGTGTAACTAGCAAGAATACCACGAAAGCAAGAAAAAAGAAGTACGCTATTAACTATTAACGTACCTGTCTCTTCCGAAACGAATGAGTACATAGATATACGTATAGCTACCATCGAGGTTGTAAAGTCT
+
9?@>9CBCDC@@CB<;>B@@@>;;;/9BB8<@>?9;4:8=<?BDAA=??9>9>>==?@@@.@;@>>0000////(/745===*5515499;0?AA@CCFCBA?;<;.;>@@=A;:29?=9>?=@BBBCBBBBA=@?;:6;>=@@???<A?B;;8:BBACCCC@?@@BBB@CA:@@@,00;;;5;:<:<<<===&=<088:;BBBA@<@:==AA=B:;<@;<7<BAAABB?B?BBB=CAB=@?BABBDBBDBBCCCDB>>>==@>>>>=B@>>==1818>>A:BB88
@ATNG8:00847:02110
GATGGTAGCACGAGTCACTCATATCCAGAAGATCAGGAACTCTAGAAGAATTCAGATTTTTAACACGAGAGTAAACGTAAAAAGAAGGTTTTACAAGACTCACGTTAACAATATTGCAGCGGTACGCACACAATCGAAGCGCAGTAAGGATGGCTAGTGTAACTAGCAAGAATACCACGAAAGCAAGAAAAAGAAGTACGCTATTAACTATTAACGTACCTGTCTCTTCCGAAACGAATGAGTACTGCGTCTCACTCTCGCCTACCATCGAGGTTGTAAAGTCT
+
449:5:>CCC:;6==BBBCDCA==>:><A<@BBB<<:;@CCC;;9D>B@=@<999?:CCC+B8AAAABBBB=>@9=00/===+;:69)555&5<>9>CCCBBA;;:<@ECACCC@CBBCCC@CFCCCCCCCC@BBCDADBAAAAAA<@=?AA=AAAB:9:A=@@A?@B?BB@=BB<==733,3;;7=====+BC>AAAAB@@@C4949A@?8>:8<<@B7B=<<?>@==;>@A:ABB?BBBBAAAAAABBBBCCBBACCDB=B;;5;;7765.6,25::/8555
@ATNG8:00853:02091
GATGGTAGCGCACACATAGATACAGTACTCATTCGTTTCGGAAGAGACAGGTACGTTAATAGTTAATAGCGTAACTTCTTTTTCTTGCTTCCGTGGTATTCTTGCTAGTTACACTAGCCATCCTTACTGCGCTTCGATTGTGTGCGTACTGCTGCAATATTGTTAACGTGAGTCTTGTAAAACCTTCTTTTTACGTTTACTCTCGTGTTAAAATCTGAATTCTTCTAGAGTTCCTGATCTTCTGGTATACACACTCGCTCGCTACCATCGTTCGGTCAGAGTCT
+
>>>?:>;?ACCDDCCCCCCCEBBCBCBBBC@@<@@@C=CCAC@CEBBBAB<@:?@@2;4;=>A?B@DBAA@00-0@;@@@@?0<<;:=@8<<?>@;=9:45A259>>>>=@BBCB@BB7;;;6:=ABBBBBCB?BADIAECCCCAA@A;;;@@@AA<@?@<@@>?=@@@A;:;AA6::@@?3?4;4:;@@@,@@BBC?DBBBB;;;;;;A?A3;:::929;?A=A@@000;*0+0>=@??;@9:4:A@AAHGCCCCBC;;;ABCB6;;?@A=AA=@BCCBCA@A
@ATNG8:00855:02083
GATGGTAGCGCACACATAGATACAGTACTCATTCGTTTCGGAAGAGACAGGTACGTTAATAGTTAATAGCGTACTTCTTTTTCTTGCTTTCGTGGTATTCTTGCTAGTTACACTAGCCATCCTTACTGCGCTTCGATTGTGTGCGTACTGCTGCAATATTGTTAACGTGAGTCTTGTAAAACCTTCTTTTTACGTTTACTCTCGTGTTAAAAATCTGAATTCTTCTAGAGTTCCTGATCTTCTGGTCTAATACACTGTACTCTACCATCGAGGTTGTAAAGTCT
+
55:939=545@;??@CCDDB==@@:999///8)/4::3:=8=:=>>BDBB>@;;=<7?:@@@@>AAEC@@@BBBB;:::::$9>443=>5<==?:?>>@CC?BABCCC?BBAACCBB?B@D?D@CBBAAA;;6;BBB=B;9;:9@A:99BBA9:9;?>=8=<4909A???DCCB?B;;;;-:=?=@>@@@*;;@@A;BABCDCFCDB?BBBC0CAA;<8;=BC@CBBBA@@=@@BBBBCC?BCD?B;;<?ABABBDCCHGECBBB9;;@A@@5<5;@@@8@@AA
@ATNG8:00862:02084
GATGGTAGCAGACGTGACAGAGCGCCAGAAGATCAGGAACTCTAGAAGAATTCAGATTTTTAACACGAGAGTAAACGTAAAAAGAAGGTTTTACAAGACTCACGTTAACAATATTGCAGCAGTACGCACACAATCGAAGCGCAGTAAGGATGGCTAGTGTAACTAGCAAGAATACCACGAAAGCAAGAAAAAAGAAGTACGCTATTAACTATTAACGTACCTGTCTCTTCCCGAAACGAATGAGTACCTCTCAGACGCTCGTCCTACCATCGAGGTTGTAAAGTCT
+
44:<8==BCCBCCCABACC@@C@>@=@AA?@@@@@@<@:?>>?A@D>AA?C@BBA99999(9;@@AAAAAAAAA=@AABCCC5CI@E7;;;6;@D@CCDCCBB;<7;<@@@;;9<;?<<CBBBECCC@@@@@=@@@?59:??@BBC@D@C;;::A@?@AAA=??BBBB>=969//(/8///(333,377788%6943../53;<A;A;;<<>=A;A=BBD@BB@>>00+00*000+06:1888::<=>BCB@@@?<8<::==><@@@=A;;6<;7<7///;6;==>
@ATNG8:00824:02124
GATGGTTGTGCGTGAGAGAGAGACCCAGAAGATCAGGAACTCTAGAAGAATTCAGATTTTTAACACGAGAGTAAACGTAAAAAGAAGGTTTTACAAGACTCACGTTAACAATATTGCAGCAGTACGCACACAATCGAAGCGCAGTAAGGATGGCTAGTGTAACTATCAAGAATACCACGAAAGCAAGAAAAAGAAGTACGCTATTAACTATTATCGTACCTGTCTCTTCCGAAACGAATGAGTACGAGAGAGCACACGTGTCTACCATCGAGGTTGTAAAGTCT
+
BAAB<A?A@CCBBBCFEDCCCC@??<?BB@CBBBBA>A@BBBCCCC?BB>B>AA?;====.??BDCCCCBBBBB=BBCCDDC5CC?C5;;;-;CC?CBBBCCD;98;@CD@BCC?CCBBBCCCGBBBCCBBB?CCCC?BBBB???A=@=B@@>ABBBBAAB?CBBBBB?BB@BBB9>?<<<3==>;>===?.?A?@?>>@@@>>:>=AAAA;@@A@?@?=?>??<<<;>:>@D:A<<188>>?@@AAAAA??@A>>?@@@<=;;;7:::AA@<>;??9;1:://
@ATNG8:00832:02146
GATGGTAGCGCGACGAGCGTAGACCCAGAAGATCAGGAACTCTAGAAGAATTCAGATTTTTAACACGAGAGTAAACGTAAAAAGAAGGTTTTACAAGACTCACGTTAACAATATTGCAGCAGTACGCACACAATCGAAGCGCAGTAAGGATGGCTAGTGTAACTAGCAAGAATACCACGAAAGCAAGAAAAAGAAGTACGCTATTAACTATTAACGTACCTGTCTCTTCCGAAACGAATGAGTACGATGAGAGAGCTCTCTCTACCATCGAGGTTGTAAAGTCT
+
CCCB?DBBCCBBCCCCBCBLCC@A@<@BB@CBBA@@<@=AACAAAC@BB?B?A@>>?BBB3B?BACBBBDCBBB:>?@BBBD3BA>B<AAB9CEDBCBBBDDB@?>@?CC@CCC@BBBBBCCCCCCCCBCCC@BBBB?BAA@BCBB?C?BBB@BCBBBCCC?CCCCAA?BD@AAA?AA9992:==;::::9(9@:>;;;@@AAA<@<??AB<><>ABAA>ABAAABB>A>ABB=A@@=???BBDDCBABBCAAAAAA@>>>???A=A@??BA<@<>>??8?>>=
@ATNG8:00837:02165
GATGGTAGTGCGTGAGAGAGAGACCAGAAGACTCAGGAACTCTAGAAGAATTCAGATTTTTAACACGAGAGTAAACGTAAAAAGAAGGTTTTACAAGACTCACGTTAACAATATTGCAGCAGTACGCACACAATCGAAGCGCAGTAAGGATGGCTAGTGTAACTAGCAAGAATACCACGAAAGCAAGAAAAAGAAGTACGCTATTAACTATTAACGTACCTGTCTCTTCCGAAACGAATGAGTACTATAGACTATCTGAGACTACCATCGAGGTTGTAAAGTCT
+
@@@A759<<ABABBBA<<=:>@00+/:;5:0995445:388:3338288286///0/666'6466/44<;;;;;2///:999*::6=:>>>2>AC?CAABBBA;;6;>AA?BAA?ACCBDDGEFAAADCBBB=A@;;6;@@@AAAA=B?C;;:;@@BCCCC@BBBBBA?BB>BAA>A??=@8998/89999(7<8;567>====1805;:<:><@?CBD@CCCCCCC<?;:99/9::3:@@@ABBCBBBBCABBDHCC.......6::@A?=8>8>?AC:A??>
@ATNG8:00854:02154
GATGGTAGCTCTGCTCTGACTCTCGTACTCATTCGTTTCGGAAGAGACAGGTACGTTAATAGTTAATAGCGTAACTTCTTTTTCTTTGCTTTCGTGGTATTCTTGCTAGTTACACTAGCCATCCTTACTGCGCTTCGATTGTGTGCGTACTGCTGCAATATTGTTAACTTGAGTCTTGTAAAAACCTTCTTTTTACGTTTACTCTCGTGTTAAAAATCTGAATTCTTCTAGAGTTCCTGATCTTCTGGTATACACACTCGCTCGCTACCATCGAGGTTGTAAAAGTCT
+
59@=7:<AB;66==;>@;999559;;::;B;;6;BCC=AB@D@BCCCGCA8A==0/)/470/6:>?CA@=00/)/93:::::'///(4444)4955.555.5;.5445<=:>CC@C???899?@D?CCCCCCCC@C;;;?;;;BCCA@@@@@@@@AA=AAB8;;@D@BC?BA@AAA5;;::;:':<B<:7878'7;;8819:::A<9<=</7733$3333;6;4884888<888795885558,2261685;;A>>>>;;;@???>==7<---69(-(-----&-229
@ATNG8:00817:02205
GATGGTAGTCTCAGATAGTCTATAGTACTCATTCGTTTCGGAAGAGACAGGTACGTTAATAGTTAATAGCGTACTTCTTTTTCTTGCTTTCGTGGTATTCTTGCTAGTTACACTAGCCATCCTTACTGCGCTTCGATTGTGTGCGTAACTGCTTGCAATATTTGTTAACGTGAGTCTTGTAAAACCTTCTTTTTACGTTTACTCTCGTGTTAAAAATCTGAATTCTTCTAGAGTTCCTGATCTTCTGGGTCTCTCTCTCACGCTTACCATCGAGGTTGTAAAGTCT
+
BC@><A>::=@@BD996><<<>=;<;C?<;;:8445;0;<5<7;;999<<,//;:938(0///)/)//8;;:<?A655>A>+<?658=?;:4567<<<9>>4659<45166=@@BBC?@@C?C@CCFCCB@@=?@B@=CCB@<<://)/////)/:<6;444(485:38445559<>9666@@1;49559999$5955<1:9;;;;<;;949;9;(9545<15.5=8:>>B99;6:<>??AAA=@@BC=C;;:BAAAA@@?999?@B=B99999298437;5:@>;
@ATNG8:00818:02187
GATGGTAGTAGTACACTAGTCATACCAGAAGATCAGGAACTCTAGAAGAATTCAGATTTTTAACACGAGAGTAAACGTAAAAAGAAGGTTTTACAAGACTCACGTTAACAATATTGCAGCAGTACGCACACAATCGAAGCGCAGTAAGGATGGCTAGTGTAACTAGCAAGAATACCACGAAAGCAAGAAAAAGAAGTACGCTATTAACTATTAACGTACCTGTCTCTTCCGAAACGAATGAGTACACACTCTCATATGACACATCGAGGTTGTAAAGTCT
+
<>??@CABBCBBBBBGCCCDDCBCC?BAB>BABB;;4;9>=@566B;B>@C>@@@BCDDC3C?BBB@@?@?CCC>??A;@@@+<<:>:BCD;CBA>ACBBBBB;;;;@CC@CDF?ABAABBBBCCCDCBBBEABBBB?BCDCBBBB=A=A:;7;AAAACCCACCCBBB@BB?BBB=AB9::2777877899(7><<=>=BC???<A;???@=A<@@CBB?ACCAABA@B?BCD>BBB:9:BDFCCCCB:9:BBB@DACCCBBBBA@@@8?:??AA;B???
@ATNG8:00834:02203
GATGGTAGACATATCGTACTCTCTGTACTCATTCGTTTCGGAAGAGACAGGTACGTTAATAGTTAATAGCGTACTTCTTTTTCTTGCTTTCGTTGGTATTCTTGCTAGTTACACTAGCCATCCTTACTGCGCTTCGATTGTGTGCGTACTGCTGCAATATTGTTAACGTGAGTCTTGTAAAACCTTCTTTTTACGTTTACTCTCGTGTTAAAAATCTGAATTCTTCTAGAGTTCCTGATCTTCTGGGTGCGCTACAGTCTCTCTACCATCGAGGTTGTAAAGTCTT
+
:;;M@BBDDEECBBBBBBBCCCBCCCCBB@;;8<;>:1:=3;6;4455==8;:=BB?=7=A==?E?BBBB@?>3:435=9=*25+6672'2373<5;33/3;57=><==;>>>>@@AA<@@@<@<AAAA=>>?<?@AA<@@@@??>>>BC??>;;::::9;@A;><>??@@@@AA=A====/=9>:=>AAA.:;ABD7:;BBBB>>>@;@DDD/A<==@<A=??;?@BA??><A<AAA?AA=>///*///<==BAA??????AAAA7;;>>AA=B:>:=>1::661
@ATNG8:00834:02212
GATGGTAGATACTCGCTGATACACCCAGAAGATCAGGAACTCTAGAAGAATTCAGATTTTTAACACGAGAGTAAACGTAAAAAGAAGGTTTTACAAGACTCACGTTAACAATATTGCAGCAGTACGCACACAATCGAAGCGCAGTAAGGATGGCTAGTGTAACTAGCAAGAATACCACGAAAGCAAGAAAAAAGAAGTACGCTATTAACTATTAACGTACCTGTCTCTTCCGAAACGAATGAGTACATAGATATACGTATAGCTACCATCGAGGTTGTAAAGTCT
+
56>>;DDBB>>?@<<;<<>A@@@BC<@@@?BCCC@@=@?AAAA@?@598;A<AA??;;;;)<>BBBBCBBAAAB:=;>;;;;*9<7<.555&5<<7>=>BBAA<@;@=@C@FCC>@???@BBBCCCCCFBBB@BBBC@CAAA@C::5;?B<<8;CCBB??@@EECBAA>AB>::9=@@AA?28975899998$671755555/89*/).7773768:@AB@C@@@@@@9=8998.7;<9?AABCAAABBBBBCC@?;>==A>>=?A=@@@A@@9<4:888)8>==
@ATNG8:00838:02203
GATGGTAGCTATACGTATATCTATTACTCATTCGTTTCGGAAGAGACAGGTACGTTAATAGTTAATAGCGTACTTCTTTTTCTTGCTTTCGTGGTATTCTTGCTAGTTACACTAGCCATCCTTACTGCGCTTCGATTGTGTGCGTACTGCTGCAATATTGTTAACGTGAGTCTTGTAAAACCTTCTTTTTACGTTTACTCTCGTGTTAAAAATCTGAATTCTTCTAGAGTTCCTGATCTTCTGGAGATACACATGATACTCTACCATCGAGGTTGTAAAGTCT
+
//8;6:;AAACBBBBFDCCCCCCD@CCBBBC@CCCC>AB?A@CB999A@=@BAA@@D:;;@@@C?CBBBCAA@A=????=,>><@:99,7@?>5;5<<?D@BBBBBB?BBBBBBBA>AAB?B=A@=:8699=@A@@;>>>CAA===A@@A====:;:::<=9><@@AAAAAAC<@@?DD5B;@;@?AAA/AA:991:;>>?>AA@@;?CBB/A>>>B<B=BB<@@@A>>><@<@@A@@@;A;;5;=///===>>>>>@@AA@A@<BB@@@A<@<>>>D:?<==
@ATNG8:00857:02178
GATGGTAGCGCACACATAGATACAGTACTCATTCGTTTCGGAAGAGACAGGTACGTTAATAGTTAATAGCGTACTTCTTTTCTTGTCTTTCTGTGGTATTCTTGCTAGTTACACTAGCCATCCTTACTGCGCTTCGATTGTGTGCGTACTGCTGCAATATTGTTAACGTGAGTCTTGTAAAACCTTCTTTTTACGTTTACTCTCGTGTTAAAAATCTGAATTCTTCTAGAGTTCCTGATCTTCTGGCTCTCGTAGACAGATACTACCATCGAGGTTGTAAAGTCT
+
>>>@:>;=@CBB=BBAAABBDBBBBBBBCCBA?AA?:6==25.599<<;;45<595:?:=@@A5;6;@B;5549;34444&4;3::;??9:98@A;?>@;@@<>>>>?BADGJKHH;;;;CC@C?CDDDABAA>ACCC>ABBBBABCCCEECBBAB?BAA>AB?B@BBBBBCCCC?CBBBB9A?D:99999*9@@@B=CECCBBBBBCACCCC1CABBB@B@CG@CCCCCBB?C@CBBCCC@BBB?ABBBCDECBBCCCCDCCCCC@CCCB@@=>5::AA<C@AA
@ATNG8:00858:02205
GATGGTAGTGTCATATGAGAGTGTGTACTCATTCGTTTCTGAAGAGACAGGTACGTTAATAGTTAATAGCGTACTTCTTTTTCTTGCTTTCGTGGTATTCTTGCTAGTTACACTAGCCATCCTTACTGCGCTTCGATTGTGTGCGTACTGCTGCAATATTGTTAACGTGAGTCTTGTAAAACCTTCTTTTTACGTTTACTCTCGTGTTAAAAATCTGAATTCTTCTAGAGTTCCTGATCTTCTGGGATGTGTGCGCAGTGCCTACCATCGAGGTTGTAAAGTCT
+
44<<7<==<<<=<<<666;9559>>A;99@;@7@445/553<8<;;;CCF@CCBCD@E@BBBB@C7;;BAABCBB?AAFFE5@A@BBBD=B@AC?CBC@A@8;;BBCE@CCCBBCBB>BBB=B?AAAAAC@@>ABCBABBCCCBBBDCBBCBCBB?B:::;C@C@CBBBABC@@>?ACCC;C>@;;;;;;*;B>?@6;;AABBBBBB@CFML5BBCCB?C@DC?CCFHCBB@BADECCCB?BCBA=B9;:BCBBCCCAAAEACBB@CHBBBB6;4;??@<@;;;
@ATNG8:00859:02173
ATGGTAGGCACTGCGCACACATCCCAAAGATCAGGAACTCTAGAAGAATTCAGATTTTTAACACTGAGAGTAAGCGTAAAAAGAAAGGTTTTATCAAGAACTCACGTTAACAATAATTGCAGCAGTACGCACACAATCGAAGCGCAGTAAGGATGGCTAGTGTAACTAGCAGAATACCACGAAAGCAAGAAAAAGAAGTACGCTATTAACTATTAACGTACCTGTCTCTTCCGAAACGAATGATACGTGTGACGTACGTGAGCTACCATCGAGGTTGTAAAGTCT
+
444.4:;;<@::@<@@=;@;<>>>4;;4:>;;;;7;8==<<<=@?A@;@9994=9=99$4./776///66//)39999999(555)/)/99+55--(--(--5/55<6:5//)//)/1669/66@>?>BCCBC@@>@CBB?BBAA????<@=@@?>ACBDCAAA?AACBBB@@<@@@8====<3=<<988787(8@:>;;;???@A7;8;AAB7<7;ACAA>BBBABCC?B?BBA<A9979BBBBBCBB>>=BBBBBBBBBBBBBB?AABCCC=@;;9980:;::
@ATNG8:00862:02205
GATGGTAGGCGAGAGTGAGACGCAGTACTCATTCGTTTCGGAAGGGACAGGTACGTTAATAGTTAATAGCGTACTTCTTTTTCTTGCTTTCGTGGTATTCTTGCTAGTTACACTAGCCATCCTTACTGCGCTTCGATTGTGTGCGTACTGCTGCAATATTGTTAACGTGAGTCTTGTAAAACCTTCTTTTTACGTTTACTCTCGTGTTAAAAATCTGAATTCTTCTAGAGTTCCTGATCTTCTGGGCAGACTCTCACACCCTACCATCGAGGTTGTAAAGTCT
+
59<<5:6;79@A@BBBDEDC:66<<<@AB@@@=@BCD=CC<@;>>8>@@B@BBCBC@CADCAA?A@CCCCCCB@@>;;;;;';;.:>?83:BAA?BFG@CC>@@@GDD@CAAA??CC?CCC=@=@??@=>=B@CCCC?BBB@A?>>?AA??>;;<8<<<;@A<@<@A@>=>@@B<??@@@5@=?:<<ABA/=>@@A5?;:;;;ABAA;>>>>/>:;;?;?;??<?>>=@@@<A<AAAADD166BB69:>:;:@@?<?99929>?;A:::>=8=8:::;1====
@ATNG8:00818:02221
GATGGTAGATATATGCACGCTCTACCAGAAGATCAGGAACTCTAGAAGAATTCAGATTTTTAACACGAGAGTAAACGTAAAAAGAAGGTTTTACAAGACTCACGTTAACAATATTGCAGCAGTACGCACACAATCGAAGCGCAGTAAGGATGGCTAGTGTAACTAGCAAGAATACCACGAAAGCAAGAAAAAGAAGTACGCTATTAACTATTAACGTACCTGTCTCTTCCGAAACGAATGAGTACACACTCTCATATGACACTACCATCGAGGTTGTAAAGTCT
+
=BBG@C<:;C>BBCCCCGABBBBBE@CDDA;:;;9:7<7<<<444404;4;637377778+86=C@AAAAABDC:?=44444$4<395;==0=@B?BBCBGCCBB@B@BB?BBB=@@CCCCDEECCCCAAACAED<<;;@?B?:;:3;5;;;5;@A>AB?A=@AA????DB=ABC>ABBBA=A9:4:@@>@2@B?A?@?B=BBB=B=@>=>:=:>>BAA>@BBBBCC=@=?A@=AAC=AAAABBCBBBBBABAA999BBBBBBBD>AA@>?<.703;><8>?99
@ATNG8:00824:02268
GATGGTAGCGCACACATAGATACAGTACTCATTCGTTTCGGAAGAGACAGGTACGTTAATAGTTAATAGCGTACTTCTTTTTCTTGCTTTCGTGGTATTCTTGCTAGTTACACTAGCCATCCTTACTGCGCTTCTATTGTGTGCGTACTGCTGCAATATTGTTAACGTGAGTCTTGTAAAACCTTCTTTTTACGTTTACTCTCGTGTTAAAAATCTGAATTCTTCTAGAGTTCCTGATCTTCTGGTAGAGCGTGCATATATCTACCATCGAGGTTGTAAAGTCT
+
::BB<?;;<B=CDAAACABBBCCCCB@@>=?>7?==;37<*/)/7777;<8<>;;;:>9966<9B8@DA;69=?>594444$4:8;<>>38855.59<75916@=ABC?AACCCBBB@BCB@C@BCBBABAB?BBCC@CBCCCCBBBBBBB;<<B?BBB>BB>A>ABB@@ABBC>B;;;;.;=@;@BBAA0A@@@@0;;;;@ABCICACCCC3B:;:@;?<BB=@@@BBCC@CABBAABB:;;A@BBBCBCAAABBCCAA@CBBC@;;;@996:;?BCD>D??@
@ATNG8:00825:02248
GATGGTAGCACGAGTCACTCATATCCAGAAGATCAGGAACTCTAGAAGAATTCAGATTTTTAACACGAGAGTAAACGTAAAAAGAAGGTTTTACAAGACTCACGTTTAACAATATTGCAGCAGTACGCACACAATCGAAGCGCAGTAAGGATGGCTAGTGTAACTAGCAAGAATACCACGAAAAGCAAGAAAAAGAAGTACGCTATTAACTATTAACGTACCTGTCTCTTCCGAAACGAATGAGTACTATGTAGAGCTCTATACTACCATCGAGGTTGTAAAGTCT
+
55;=8:;>@0///<99;>>>>666>8===7555;55.57:569==B;CC@B?@@@A@@@A2A?BB@A@??>?>=5;7;9999(9:4949::+>>><996;99<999/9;@A>@AA<??==BBCCCCCCC;;;;?BAAA=AD@@@@:93:<@?@=@BDDEBBB?CB???D@BB@???;@99::9+:>>;:9999(6;175>>>9=@A1605=AA7><;;A@C?BBA@@BB=?=?DD<?@??BBBBBBBABABBCAB??;;=<<;;///166=AAA<>;>>?>7??99
@ATNG8:00838:02230
GATGGTAGTACATGATAGACGACACCAGAAGATAGGAACTCTAGAAGAATTCAGATTTTTAACACGAGAGTAAACGTAAAAAGAAGGTTTTACAAGACTCACGTTAACAATATTGCAGCAGTACGCACACAATCGAAGCGCAGTAAGGATGGCTAGTGTAACTAGCAAGAATACCACGAAAGCAAGAAAAAGAAGTACGCTATTAACTATTAACGTACCTGTCTCTTCCGAAACGAATGAGTACGTGTGCGACGTGTCTCCTACCATCGAGGTTGTAAAGTCT
+
:;;C:=<;;:=<;;;>>>=BBC;994666:>>>CC>A<??::=??;?B?@=BA9:8?=?)>577>??<<=899*9@A@@B>+=A<@2999&9AC?FBAA@@?AB?B?BB?BBE8::A?A@ABAABCBAA@?=?ABB@@@?B@@@D8;6;@@>AA@@?AAB=ABB?>??B@<;;:*00===7=;><:8888(7=8<777<;;<B:=:>A>>9==A9<<C@CE@??BB=A>@CA9A992887;>@AA??0/0/9<888;99<8==>99>>9:?7;779BA9??>>
@ATNG8:00849:02256
GATGTAGGCGACGAGCGTAGACCCAGAAGATCAGGAACTCTAGAAGAATTCAGATTTTTAACACGAGAGTAAACGTAAAAAGAAGGTTTTACAAGACTCACGTTAACAATATTGCAGCAGTACGCACACAATCGAAGCGCAGTAAGGATGGCTAGTGTAACTAGCAAGAATACCACGAAAAGCAAGAAAAAGAAGTACGCTATTAACTATTATCGTACCTGTCTCTTCCGAAACGAATGAGTACGTGTGCGACGTGTCTCCTACCATCGAGGTTGTAAAGTCT
+
BBBBBBB@BBBBCBBBDCCGCCC=ECC@CBA@@@=@6;;B@@AD?AA>A?BB??@FFD2A>BBBAAABBDDE>A@:::::(9>;>3:99*9=A=A;:<>?>>><?<@?;?6708==;;;>>==>B???@@<?AAA=<==@?>::5::=@@<@DAA>??A;@@@@CC?CA7;=D;<;6667)9<<7=?@@@/@@<>:;;????C=A<A===:@@A??@@:@A?AAAA7:7;@A6>::5:?==>AA=====@??>>===@@@=>>>=?>>>??:>5::==188??
@ATNG8:00850:02265
GATGGTAGCACACGAGATCTCATCGTACTCATTCGTTTCGGAAGAGACAGGTACGTTAATAGTTAATAGCGTACTTCTTTTTCTTGCTTTTCGTGGTATTCTTGCTAGTTACACTAGCCATCCTTACTGCGCTTCGATTGTGTGCGTACTGCTGCAATATTGTTAACGTGAGTCTTGTAAAACCTTCTTTTTACGTTTACTCTCGTGTTAAAAATCTGAATTCTTCTAGAGTTCCTGATCTTCTGGGTGCGCAGTGCCTACCATCGAGGTTGTAAAGTCT
+
;;DD@CBCCCCDAA@AAACCBBA=BBBBCBAA<ABBB<BB?B@BBACCBB?BBABA@C?ABBB@C>BBBBBBBBB?ACDDD1888=3399&3::;8=BB?AA>A><=9:39@=??B>><<>>=B=@A@?=976/6@;;5;@?>?>@;;;AAA<=<@5:;=9==8=8=????BB??9<9:::-:+/-/<@@@,@=<==-88<<==>>>>=====,=///=6<7??=A@@@@@A=A<@@AA==:9;==6///====@@A;@@A<@@@@>>:>=AAAA8@@@@
@ATNG8:00818:02282
GATGGTAGGCGAGAGTGAGACGCAGTACTCATTCGTTTCGGAAGAGACAGGTACGTTAATTAGTTAATAGCGTACTTCTTTTTCTTAGCTTTCTGTGGTATTCTTGCTAGTTACACTAGCCATCCTTACTGCGCTTCGATTGTGTGCGTACTGCTGCAATATTGTTAACGTGAGTCTTGTAAAACCTTCTTTTTACGTTTAACTCTCGTGTTAAAATCTTGAATTTCTTCTAGAGTTCCTGATCTTCTGGTATACACACTCGCTCGCTACCCATCGAGGTTGTAAAGTCT
+
//8;7;9>;9;;ABCCC>>C?<<;><<@<<5919:<<249045998:>@?7??CBB=B4:197?-714;==>7739687887$37.33===58??:5057=288====A8818==886<<5;BB;?;;;;;;;;;:>>AA:==BBA>>>??A@;;;@@:===:>>5;59?@887;;;(/////'/6:/77979(9::::3:;7555><<=>1888)8::4:=4::0:=7===:9//)/59;9>;>=@>@9@@@AA@@A>>>=;;;=:::66.7,,,99-2+,-66.679>
@ATNG8:00819:02290
GATGTAGTGTCATATGAGAGTGTGTGCTCATTCGTTTCGGAGAGACAGGTACGTTAATAGTTAATAGCGTACTTCTTTTTCTTGCTTTCGTGGTATTCTTGCTAGTTACACTAGCCATCCTTACTGCGCTTCGATTGTGTGCGTACTGCTGCAATATTGTTAACGTGAGTCTTGTAAAACCTTCTTTTTACGTTTACTCTCGTGTTTAAAATCTGAATTCTTCTAGAGTTCCTGATCTTCTGGACGACGCGCACTGACACTACCATCGAGGTTGTAAAGTCT
+
----//////55995555<55-56------4.5::>6==9;;=A=<<<:==@A@?@<@A@?<A;@=;=@@ACC>@@CCC2@A>???D=B<AA295<8<;=@@A?@B@BBBFJGGHACBC=@=@@AC;;;;7;BBB@CCBCCHCCCCCBBBCCC@BBA=??4;5;?@@@CCDB@C;;;;.;>A>@@@@@,@A@AA7;;CBBCBAA@A0;;<.<B@;;7;=AA@BCCCCDH@G@CCCBCG@BBBADC;;;AAACBBBBAA000AA9>AAAA@6;5:?>@9BCCC
@ATNG8:00829:02298
GATGGTAGTATCTGCACACTCTGTCCAGAAGATCAGGAAACTCTAGAAGAATTCAGATTTTTAACATCGAGAGTAAACGATAAAAAGAAGGTTTTACAAGACTCACGTTTAACAATATTGCAGCAGTACGCACACAATCGAAGCGCAGTAAGGATGGCTAGTGTAACTAGCAAGAATACCACGAAAGCAAGAAAAAGAAGTACGCTATTAACTATTAACGTACCTGTCTCTTCCGAAACGAATGAGTACACATCGTCGTGTCGTGCTACCATCGAGGTTGTAAAGTCT
+
:9?D@CBCECBBBA=BBBCB@CCBB>ABB?BB;;;?4;;)4@@>?;B?B@?A>::::7CBD1B>BA?>::4//;::.6///////$//(3,333&333,3277788222'2277555559:99?CCCCCDDCBAAB=A@?@<ABB@AB>><@>ABB@BDCBA@CC?AACAAA?CC?CBB;><888*9==;>>==?.:?:A899>>>BA<A<ABBD;@<@@BCB?BBBBBBB?B?AAC=BCCACBBACBCCCCCBBBBB@@@BBBBBBBB?ABBCCC?C@BBBA=BB>>
@ATNG8:00841:02296
GATGGTAGGCGACATACATACGCGCCAGAAGATCAGGAACTCTAGAAGAATTCAGATTTTTAACACGAGAGTAAACGTAAAAAGAAGGTTTTACAAGACTCACGTTAACAATATTGCAGCAGTACGCACACAATCGAAGCGCAGTAAGGATGGCTAGTGTAACTAGCAAGAATACCACGAAAGCAAGAAAAAAGAAGTACGCTATTAACTACTAACGTACCTGTCTCTTCCGAAACGAATGAGTACAGAGAGTACGATATGTCTACCATCGAGGTTGTAAAGTCT
+
5888=@AD@C996<=<<BBB;;;CF@BBB@CBA@BB6;8;AA=A?@<@>:A8;<445559'57<<=<<<==<=?6<6;;AAA2BC?B;AAA9ACC?BBBA@@@00-09>@;@CB>??ABBBBCCCCCCCCCCACB@@>@BBCCBCB?B?B999:DCCDCCC@BBBBAA?AB>BBB=??888*:>>9::9999%9@;99::ABABC?>=@A>>>>:=BGCCACEBBBBC@C@BBB>BCC>??BBBBBBBBDAAABBBBBBBBAAABB@BBB>>>;>:=<<<1;;88
@ATNG8:00855:02286
ATGGTAGTGTCATATGAGAGTGTGTACTCATTCGTTTCGGAAGAGACAGGTACGTTAATAGTTAATAGCGTACTTCTTTTTCTTGCTTTCGTGGTATTCTTGCTAGTTACACTTGCCATCCTTACTGCGCTTCGATTGTGTGCGTACTGCTGCAATATTGTTAACGTGAGTCTTGTAAAACCTTCTTTTTACGTTTACTCTCGTGTTAAAAATCTGAATTCTTCTAGAGTTCCTTCTTCTGGCTCTCGTAGACAGATACTACCATCGAGGTTGTAAAGTCT
+
45505<@ACBBBCCCEGECBCBCC@@@BBBA@AAAA<BB?C@BBBCCCD?BBHHEAE@CCDC@CACDBCAABCC?BBBBA2AD?BCCD>BD@A=@BC@FFACCCECC@CCCDDACC@CCC@B@CCCCBBBB>ABCB=CBDCCBBBDDCBBBAAB@DAA=ACAF?DBABBBBBB>ACCCC:B<@;>@@@@0@AABD>CBCCCCCBBB?BBBB2BBBBC@CABB@BCAAA@@<?=A>@@=A@@;?AAABBCCBBBBCCCCAACC?CCBBBB>B>???>8?><<
@ATNG8:00833:02355
GATGGTAGTGTGTCTCTGAGAGTAGTACTCATTCGTTTCGGAAGAGACAGGTACGTTAATAGTTAATAGCGTACTTCTTTTTCTTGCTTTCGTGGTATTCTTGCTAGTTACACTAGCCATCCTTACTGCGCTTCGATTGTGTGCGTACTGCTGCAATATTGTTAACGTGAGTCTTGTAAAACCTTCTTTTTACGTTTACTCTCGTGTTAAAAATCTGAATTCTTCTAGAGTTCCTGATCTTCTGGAGATACACATGATACTCTACCATCGAGGTTGTAAAGTCT
+
////)/99=A@;55:566<<AABBDD@@AB@@=@BBB=CB?B@CBBCDDE@CCCEDAC@CBBB?E@BBBCFCCCGBBCCCC5BB@BACF>CB;;:;BFBDD?AABGDFADCBDCCCB@CBC@C@CDCBBBBD@CCDC>AAAAAABBCBBBCCBBB@BCC@BC?B?ABABBBBBB>@;;;;.;=A=@A@A@,?A@@@=BCCCCBBCAA5;;;;*;;;<C@B@BDACDCDB@@>@?BB@@AB:<;B@BCCBDBBCC;;;CGCBDCEE@::;ABA;?<???C:BACC
@ATNG8:00830:02383
GATGGTAGCATCATGCATATCTCACCTGAAGATCAGGAACTCTAGAAGAATTCAGATTTTTAACACGAGAGTAAACGTAAAAAGAAGGTTTTACAAGACTCACGTTAACAATATTGCAGCAGTACGCACACAATCGAAGCGCAGTAAGGATGGCTAGTGTAACTAGCAAGAATACCACGAAAGCAAGAAAAAGAAGTACGCTATTAACTATTAACGTACCTGTCTCTTCCGAAACGAATGAGTACGATGAGAGAGCTCTCTCTACCATCGAGGTTGTAAAGTCT
+
56>C7;;DCBBBCCBB@BBACCBBB?BCCACDCBAA?A@CCD@CCC?CC?C?BAAAAAAA0B@CCDCGCCDFDD?CA99999*;A=A=BCC9BCC@BBCCAAC;;6;=??5;::178?=ACCCDDCCCCCGC@CBBB?@ACCCCCC=>>>00-0AAAAAAB@CCC@??@CC?ABB@BAA@>8>9929=<=<.?A:??ABBBBBD?A<>>>B7:7:=BCC@CCDB@@A=A=@CA=C@@=;;:BBBDCCBBBBBBCCBBBBBBB>>??B@>>>@<@<@?>?9?:::
@ATNG8:00831:02393
GATGGTAGCATCATGCATATCTCACCAGAAGATCAGGAACTCTAGAAGAATTCAGATTTTTAACACGAGAGTAAACGTAAAAAGAAGGTTTTACAAACTCACGTTAACAATATTGCAGCAGTACGCACACAATCGAAGCGCAGTAAGGATGGCTAGTGTAACTAGCAAGAATACCACGAAAGCAAGAAAAAGAAGTACGCTATTAACTATTAACGTACCTGTCTCTTCCGAAAGAATGAGTACCTCTCAGACGCTCGTCCTACCATCGAGGTTGTAAAGTCT
+
BB@@>ABBBCCCDBBACBBBBCBBC@CCC?CBBB::6;>A@@A@?C?CC?C>BBB@@?@?2@>ABCBBBBD@?=8<9;9444$4;7;4;;;0@CCD?ECBBB;;;;AEFACBC@FDA@@BBBCBBBBBBBB>AABB?BBBA?AA@=A???@?BAAACCBB?BB@A@B?CC?AAC;==798+7<<8;?>=>.8918BBAAA>981808@AA=A=@@@>>;>C>>>>>8<=:991:=8;<<<<=>;::;????>>>===8818;;;@@CCCB=@<@@@@9@B;;
@ATNG8:00849:02404
GATGGTAGGCGACATACATACGCGCCAGAAGATCAGGAACTCTAGAAGAATTCAGATTTTTAACACGAGAGTAAACGTAAAAAGAAGGTTTTACAAGACTCACGTTAACAATATTGCAGCAGTACGCACACAATCGAAGCGCAGTAAGGATGGCTAGTGTAACTAGCAAGAATACCACGAAAGCAAGAAAAAGAAGTACGCTATTAACTATTAACGTACCTGTCTCTTCCGAAACGAATGAGTACGATGAGATCTCGTGTGCTACCATCGAGGTTGTAAAGTCT
+
::<@8<=>:>966;<<<>??666;<8<>>8666;992524:<<<=>9<<04-33455555$58=>?>?@@@CCC>C;::EDD5CDAC<AA@7@AB>BBBBCCCBB?B?BB?BCC>BBABBBAACCDDCEEBC@CCAA?ACBBBB@@<@?B?@>@CCCEBBB?BBCBAA>AB@BB@;>=AB@:???;?AABB3BD?B898DCA@A:>:==AA1718>BAA@BBBBBBA=A>ABB<CBB?BBBBBBBBBBBBBBACBBBAAA778BA=A@=9:9,/(/666.?:::
@ATNG8:00850:02409
GATGGTAGCTCTGCTCTGACTCTCGTACTCATTCGTTTCGGAAGAGACAGGTACGTTAATAGTTAATAGCGTACTTCTTTTTCTTGCTTTCGTGGTATTCTTGCTAGTTACACTAGCCATCCTTACTGCGCTTCGATTGTGTGCGTACTGCTCAATATTGTTAACGTGAGTCTTGTAAAACCTTCTTTTTACGTTTACTCTCGTGTTAAAAATCTGAATTCTTCTAGAGTTCCTGATCTTCTGGATACACTCATGGCACCTACATCGAGGTTGTAAAGTCT
+
LCCC?CCCBBCCCBBCCCCCCBBBBBCCCCCC?CDDD=CC?C?CCDCCCB?BCCDC@C?DBBB?C@CCCCCBBBB?BBDCD1BC>AABB=BDBB?BCF@CB?A@BCCD@CBBBCCCC?BBB?C?CCCB@@@A<@BBB?CBBBCAAADCCBAACA?CCC=BB?C?A@CBBBCCD@CBBBC;B@C=AB@@@2B@CCE=AADEECCA@@;@@@@0@@@@C@B@BD@CCCBBAA>B@CBBBBB@BBCACDDDDBBBCBB?BDD@@ABCBBC@?=@?BCAA<C:99
@ATNG8:00817:02432
GATCTCACGTACGTCACACGTACTCATTCGTTTCGGAAGAGACAGGTACGTTAATAGTTAATAGCGTACTTCTTTTTCTTGCTTTCGTGGTATTCTTGCTATTTACACTAGCCATCCTTACTGCGCTTCGATTGTGTGCGTACTGCTGCAATATTGTTAACGTGAGTCTTGTAAAACCTTCTTTTTTATGTTTTACTCTCGTGTTAAAAATCTGAATTCTTCTAGAGTTCCTGATCTTCTGGATAGCGACGCGATATACTACATCGAGGTTGTAAAAGTCT
+
BCCBCABBBEEBAACCDA?@?BCBCB@=@999,:B;@=ACBCBAA=ABA9;6<<?B@@<@<@AAABCB@=;9:9:9(9937;>?6@AAC?BDD@BA>A@A>>>:>AAABBBB>BB?9?=B@A>>>>><@AAA7=;A<==>?@@??@:;:?;?>?;;:7:<@@@@@??;;486867(64<7@=====&99----)--6---5557-5555$277795959949>:A<??7;6;>99//)/7717=AC?=====??@???A;<;A@@@@@8<4:8888)8=>>
@ATNG8:00818:02464
GATGGTAGCGCAACACTAGATACAGTACTCATTCGTTTCGGAAGAGACAGGTACGTTAATAGTTAATAGCGTACTTCTTTTTCTTGCTTTCGTGGTATTCTTGCTAGTTACACTAGCCATCCTTACTGCGCTTCGATTGTGTGCGTACTGCTGCAATATTGTTAACGTGAGTCTTGTAAAACCTTCTTTTACGTTTACTCTCGTGTTAAAATCTGAATTCTTCTAGAGTTCCTGATCTTCTGGGTCTCTCTCTCACGCACTACCATCGAGTTGTAAAGTCT
+
888;7=///;;=.56555559555999;;<55.5555)5<.516?>>=BB?AA@@@<@=?@@A?C?BCC:9:@@?499=:=$4368344(435<8<?A<<<9;BAABC@BBBBDAAA@CBC:<7<AA@@;;;=AAAA?CAA@B@@A@;;:AAA?@;><<2993<38=?9996DD=BB@@@7@;@=99:9-9::<D4A@@996?9=<.995*54455.559945:9995=7=5=845558;=@@8>599555:;>===>>>///700/://45:333(3888
@ATNG8:00822:02469
GATGGTAGTGCGTGAGAGAGAGACCCAGAAGATCAGGAACTCTAGAAGAATTCAGATTTTTAACACGAGAGTAAACGTAAAAAGAAGGTTTTACAAGACTCACGTTAACAATATTGCAGCAGTACGCACACAATCGAAGCGCAGTAAGGATGGCTAGTGTAACTAGCAAGAATACCACGAAAGCAAGAAAAAGAAGTACGCTATTAACTATTAACGTACCTGTCTCTTCCGAAACGAATGAGTACACATCGTCGTGTCGTGCTACCATCGAGGTTGTAAAGTCT
+
:<=?;>AB?:55555<<<<<?=65505<;8<@<=;;=A??>>00/:6998;<CB00/;;;)?7/////3<9889279;AA@@0:925.959&5@@=@BCCBB@AA<@<@B?BCC?CCA@A@CAACCCBBBBB@BBAA<;;;:BBBB?B?@00+0@?>@@BD>???????BA?AAA=ABAAC:A994:AAAA/@A=A==@@@>===C=C@>=:=8==B@@<@BBBBBB?B?@@@9@AC=@@CCBBBBAACBBCCBCABAABAAABB?ABACBD?B>AABF>CBBB
@ATNG8:00831:02442
GATGGTAGGAGACACGTCGCACACGTACTCATTCGTTTCGGAAGAGACAGGTACGTTAATAGTTAATAGCGTACTTCTTTTTCTTGCTTTCGTGGTATTCTTGCTAGTTACACTAGCCATCCTTACTGCGCTTCGATTGTGTGCGTACTGCTGCAATATTGTTAACGTGAGTCTTGTAAAACCTTCTTTTTACGTTTACTCTCGTGTTAAAAATCTGAATTCTTCTAGAGTTCCTATCTTCTGGGTCTCTCTCTCACGCACTACCATCGAATCCTCTTAGTCT
+
@AFD@CCB@BCCCBAB@CCCDC99;ACCCGCB@BBDD>BB?CAAABABBB@CCBA@=@89:AB?A@CCBB@@BBB?BBBBB2BB?DCCC>B??A>CCA=@@0000>00,/>???>??;>>A<?<?AA<<=<=<>ABD<AAAA<<<?AADC??5675:;=:=F=B;>>A>>>B>?7;;??@5>:>;;;;;;+;=>>?6?888:9?>??<====,;///606/9<;C>=<D@@<@<@@====AAAD:AA>>>>>ABAAA@@@@@@@;@?B=>:>@;?==:<?>>>
@ATNG8:00834:02430
GATGGAGCAGACGGACAGAGCGCCAGAAGATCAGGAACTCTAGAAGAATTCAGATTTTTAACACGAGAGTAAACGTAAAAGAAGGTTTTACAAGACTCACGTTAACAATATTGCAGCAGTACGCACACAATCGAAGCGCAGTAAGGATGGCTAGTGTAACTAGCAAGAATACCACGAAAGCAAGAAAAAGAAGTACGCTATTAACTATTAACGTACCTGTCTCTTCCGAAACGAATGAGTACTGCGTCTCACTCTCGCCTACCATCGAGGTTGTAAAGTCT
+
CCDE?BBBCFGCE@CDECCDAAA@BBB@CCCC@A>A?BBCB@AA???=?@AACCBBBC3B?AAABBCBB::92:>::::-:=7<1888(8=@;??AAAAA@A:?:::7;AA<?>>>A;:;AAAA?==;A;AA>>9>>>@@?>>9>;@AA:?AAAAA=C=AA===A<AA;==>687999186708<<<<*8818;@?>????<?<A?>>;A=A@=??:A@@@==>=A<AAA:>>><@@@BB>>;;;A???BAA@?A@@@9<<A<>>>AAA9=7999<6=AA>
@ATNG8:00834:02466
GATGGTAGCTATACGTATATCTATGTACTCATTCGTTTCGGAAGAGACAGGTACGTTAATAGTTAATAGCGTACTTCTTTTTCTTGCTTTCGTGGTATTCTTGCTAGTTACACTAGCCATCCTTACTGCGCTTCGATTGTGTGCGTACTGCTGCAATATTGTTAACGTGAGTCTTGTAAAACCTTCTTTTTACGTTTACTCTCGTGTTAAAAATCTGTATTCCTCTAGAGTTCCTGATCTTCTGGGTGTATCAGCGAGTATCTACCATCGAGGTTGTAAAGTCT
+
;;CC@CBBBCCCCCCBFCCCCDCCCC@@ACAB=BBAA=BC@C@CCCCCBB@BD@@A>B?ABBB?B=AABBBB@AA?ADDCD1AB>@>>>7?A@@599A@CC>AAAA><<>BBBAA@@<@>B6878@@99=<<:=ABA;??A@>>>>>=A@@>=>>;>==;=<9>=?AAA@@@AB<B@@@>2>1717>BBA/C?>>>9>>>>A@@:;;8=<;=+=????AB<A<?AAAB===;?<?A@@>A9==AA9>>>>>>AAA@>88:AAA=<8<>B@A@9;6<AAD8>>?A
@ATNG8:00839:02461
GATGGTAGAGTACAGTGTAGTAGACCAGAAGATCAGGAACTCTAGAAGAATTCAGATTTTTAACACGAGAGTAAACGTAAAAAGAAGGTTTTACAAGACTCACGTTTAACAATATTGCAGCAGTACGCACACAATCGAAGCGCAGTAAGGATGGCTAGTGTAACTAGCAAGAATACCACGAAAGCAAGAAAAAGAAGTACGCTATTAACTATTAACGTACCTGTCTCTTCCGAAACGAATGAGTACTGCGTCTCACTCTCGCCTACCATCGTTATCGGAAAGTCT
+
DGDC?BBDDBBBCCCCCECCCBCCC<AAD@BBBB997:7;;CBBCCADD=@>@AA88878(9>@@ABBBABAA@;@>?@@@@,>@=B=BBB:BCEIEAAADC@@AB=B?CD@CBC?BBAABCDCCCCECBBCC@C@??>A@B@BDCC?B?B@@=@A@ABBBB?ABAAAA?CC?@@@?CDBBB=???:?@@@@2>B;?877@@ACA<A<B>>><A=@ABBC?BDCCAA@=@9??B>BBC?CCCBBBBBBBBCBADCCCCBAAA?BBB?BBBBC?BBCB?BB:??>>
@ATNG8:00827:02471
GATGGTAGGAGACACGTCGCACACGTACTCATTCGTTTCGGAAGAGACAGGTACGTTAATAGTTAATAGCGTACTTCTTTTTCTTGCTTTCTGTGGTATTCTTGCTAGTTACACTAGCCATCCTTACTGCGCTTCGATTGTGTGCGTACTGCTGCAATATTGTTAACGTGAGTCTTGTAAAACCTTCTTTTTACGTTTAACTCTCGTGTTAAAATCTGAATTCTTACTAGAGTTCCTGATCTTCTGGGTCACGCTCGTCGCGCTACCATCGAGGTTGTAAAGTCT
+
89<??BBB=BBAABBBBAAAABCBC@AACCB@=@@>@:>@?@<00/?:==;=@?>?>@6:84<7;7<B>??B?8><AABBB2A@<?/00)///97+/.@9@=6667;//).66.22AA;>==8=:://///669?@??<?????>====@AA<<66*///5999B<@A@<;:@>=895788)87<78////(/8877(/(/557:9><<8<<<1<>>?=1717<,//==;;@@;@<A@A@>?69::>5>?@@?::::;;@@>==AA<A?AAAC<>9AAAD:A>>>
@ATNG8:00836:02488
GATGTAGCGCACACATAGATACAGTACTCATTCGTTTCGGAAGAGACAGGTACGTTAATAGTTAATAGCGTACTTCTTTTTCTTGCTTTCGTGGTATTCTTGCTAGCTACACTAGCCATCCTTACTGCGCTTCGATTGTGCGCGTACTGCTGCAATATTGTTAACGTGAGTCTTGTAAAACCTTCTTTTTACGTTTACTCTCGTGTTAAAAATCTGAATTCTTCTAGAGTTCCTGATCTTCTGGTATGACTAGTGTACTACTACCATCGAGGTTGTAAAGTCT
+
////////>>EGECBBBCGCAAABC;4/;/0+0=>@9?@=A<A?C?;AB?A?=BB@B?BB;:5;=BBB>?CCCD?CCCCC3;;:;ADI=A@EG?BAB>AC?BDDCCCBBBABDDDD?CBB7879BCBABAE@CCBB?C:::BBCCCCBCCBCAA@CCC@CD@C?BBCCCBBBC<@@@@@3@=A>;;;;;*;@@AB;@@CABBBBBB@CKMKGCCBBB@B@CBACCBBBCCAD@CBBBBB>B@@?ABCCBCCCAAAB;;<CCDBB?BBBACC5;5;;AA9ACCB
@ATNG8:00848:02494
GATGGTAGTATCTGCACACTCTGTCCAGAAGATCAGGAACTCTAGAAGAATTCAGATTTTTAACATCGAGAGTAAACGTAAAAAGAAGGTTTTACAAGACTCACGTTAACAATATTGCAGCAGTACGCACACAATCGAAGCGCTGTAAGGATGGCTAGTGTAACTAGCAAGAATACCACGAAAGCAAGAAAAAGAAGTACGCTATTAACTATTAACGTACCTGTCTCTTCCGAAACAATGAGTACGTGTGACGTACGTGAGCTACCATCGAGGTTTAAAGTCT
+
99?=8==CDBCBCKBCCCDAB@@00+/A=9:AA@@@@D@CBDBBBC?BB?A>A???@@@@.@=B8:9B:98=BB>6<<33333$33,3,333&33338:9;975..(.(.646.2,2556<=@@@CCCCBBBA@CC::7;A@=????<A@BBB?ABCCCBCC?CCBBBB@BB?@A@498???:@>>;88888(8@;D889ABBBB:>;>???;><??BBB?BBBBBBB?B?BDD>BB@AAAAACDCBBAAACCEBBBBBBBCCCC?BBBC@@9<<+99+:@??
@ATNG8:00849:02506
GATGGTAGTCTCAGATAGTCTATAGTACTCATTCGTTTCGGAAGAGACAGGTACGTTAATAGTTAATAGCGTACTTCTTTTTCTTGCTTTCGTGGTATTCTTGCTAGTTACACTAGCCATCCTTACTGCGCTTCGATTGTGTGCGTACTGCTGCAATATTGTTAACGTGAGTCTTGTAAAACCTTCTTTTTACGTTTACTCTCGTGTTAAAAATCTGAATTCTTCTAGAGTTCCTGATCTTCTGGACGACGCGCACTGACACTACCATCGAGGTTGTAAAGTCT
+
////)///0AABCCCCDFCCCBBBCBCCBC<;6;@BA=CDAGFCCCCCCC?BBBBD?B?CCCC@C@BBBCCBBCC?ACCDD1BB=A?@?9>BBB?BBB>BB8;;@DBC@CCCCCBBC@CCC?C@CCCCBB@?:?@@@<ACCBBBBCCBBCC@@@B@CCC?CD?B?BBBBBCCCC@B@@@@7A>B>;;:::*;BBBC>CBCCCCCBBA=@@@@1@BBBC@C@CC?BCCCB@@=@@CCBDBC?BAC@CEBBBBBDCCBBCCDBCBDD?BACBBB?B?BAAB<CB@@
@ATNG8:00850:02490
GATGGTAGATACTCGCTGATACACCCAGAAGATCAGGAACTCTAGAAGAATTCAGATTTTTAACACGAGAGTAAACGTAAAAAGAAGGTTTTACAAGACTCACGTTAACAATATTGCAGCAGTACGCACACAATCGAAGCGCAGTAAGGATGGCTAGTGTAACTAGCAAGAATACCACGAAAGCAAGAAAAAGAAGTACGCTATTAACTATTAACGTACCTGTCTCTTCCGAAACGAATGAGTACGAGAGAGCACACGTGTCTACCATCGAGGTTGTAAAGTCT
+
>@@A:==CCD@;<<;;>;;?==A@D>>;?7665<<<7:49::8833,3838388373=<=+<6:<88;<><8BC:==@C@@C+BB=B4;;;.<AA>BAAA@@>9969?@@?CCB>AABABBCBAABCBCC@@<?@;;6;AABCBBB@C@B;;6;B@@??BB<@??;:>;000/=;488333(333386969.9@;A<<<@@>>>0817:>>08069@@@=@??996?@C@BBB<BBB=><>?AAABBBBBBBC???AA@BB>>AA=A????C<B=@@BB:A@?=
@ATNG8:00863:02502
GATGGTAGCTCTGCTCTGACTCTCGTACTCATTCGTTTCGGAAGAGACAGGTACGTTAATAGTTAATAGCGTACTTCTTTTTCTGCTTTCGTGGTATTCTTGCTAGTTACACTAGCCATCCTTACTGCGCTTCGAATGTGTGCGTACTGCTGCAATATTGTTAACGTGAGTCTTGTAAAACCTTCTTTTTACGTTTACTCTCGTGTTAAAAATCTGAATTCTTCTAGAGTTCCTGATCTTCTGGCGCTCTGTCACGTCTGCTACCATCGAGGTTGTAAAGTCT
+
//:;6:9A@B<<@<=BC;96<;;;=BACDE?@=@BBB=BEAG@ABCCCCD?CBCBB>B>BBBB@B@CCCCDBBBC?@@@@@0?BBABA;@@BA7;9>9>A?@@@BBC?CCCCCCCB@BBB@C?DDCB@@;;6;AC@BCBCBCCCBCCCCCCBBB>A?>:?@;?=BCCCBBCBB?BBBBB<B@C?AAA@@,@;;;B;BBCCCCBA@@5;;;;*;AB@A?@@CBADDCCCBB?B@ABACCC?@?A?C;<;BBABCCBBBBBBBBBB?BBCAAA>A5::A@;ABAA
@ATNG8:00825:02528
GATGGTAGCGCATATCAGCGCAGCCCAGAAGATCAGGAACTCTAGAAGAATTCAGATTTTTAACACGAGAGTAAACGTAAAAAGAAGGTTTTACAAGACTCACGTTAACAATATTGCAGCAGTACGCACACAATCGAAGCGCAGTAAGGATGGCTAGTGTAACTAGCAAGAATACCACGAAAGCAAGAAAAAAGAAGTACGCTATTAACTATTAAACGTACCTGTCTCTTCCGAAACGAATGAGTACCTCTCAGACGCTCGTCCTACCATCGAGGTTGTAAAGTCT
+
;=;?<ABB;;5;;<<>=CCBBBCCC>BCHAICCCCD@C?BCCCDBB???=?<>><<;;;;*9:?@@BCDCABBC<A@ABGFG5BB>B=@A@3A@@;AAAA;;:@A?B?BC7:;B>AAAKFBBBBBBDDBBCC?BBAA<@AAAAD<;7;?B;<:;CCBBBBB?BCBBBC@CE@@@@@CBBBB<A@A=AABBBB)BC?BBBCCB?@?@C?EB>=188)8:@ABABCCCCCD@C?BAA9@;;6;@@@AAB?@@????C::9BCAAB?:97;?@526:-505567)6::<
@ATNG8:00827:02528
GATGGTAGTATCTGCACACTCTGTCCAGAAGATCAGGAACTCTAGAAGAATTCAGATTTTTAACATCGAGAGTAAACGATAAAAAGAAGGTTTTACAAGACTCACGTTAACAATATTGCAGCAGTACGCACACAATCGAAGCGCAGTAAGGATGGCTAGTGTAACTAGCAAGAATACCACGAAAGCAAGAAAAAGAAGTACGCTATTAACTATTAACGTACCTGTCTCTTCCGAAACGAATGAGTACACATCGTCGTGTCGTGCTACCATCGAGGTTGTAAAGTCT
+
::>=:><AABA;56566;;?>>;;;7;<:4;;5599.9.4:<556?9=<9<844333777'7188:::::::::;.33333333$3717,333&339+326666622+217749:915559CEDCCCCCBBBDB@BBBB?BAAABBBB>C@BBB@BAAACBBB?CCBAAA>CD@BBB>@A99929:9;999::(9=:>888?BBAA;A=AB;;7:;?<BAA<A@B@BBB?B@BCD>BCB@BBBBBCCCBA@@BBBB:;;;;B@@@CC?CCCCCC?B>AAA@;AA:9
@ATNG8:00828:02550
GATGGTAGCACACGAGATCTCATCGTACTCATTCGTTTCGGAAGAGACAGGTACGTTAATAGTTAATAGCGTACTTCTTTTCTTGCTTTTCGTGGTATTCTTGCTTAGTTACACTAGCCATCCTTACTGCGCTTCGATTGTATGCGTACTGCTGCAATATTGTTAACGTGAGTCTTGTAAAACCTTTCTTTTTACGTTTAACTCTTCGTGTTTAAAAATCTTGAATTCTTACTAGAGTTCCTGATCTTCTGGGCAGACTCTGCACACGCCTACCATCGAGGTTGTAAACGTCTT
+
@B@@<@@AAAA@>955559>555;<@>@@99;;AB@@8=:6;7;;;=<AA?@CCCB8:5:>:<7@9:9?84497717378&37173333&3:;;8;;=8=@9=00)0:;5:6888752,2::5?4;;=@95594=>@A37;<=?==<<::<<::::4857222.236667222;=5999::.;5:9398>;>)77///)/)////(/9=86505999+///376/528@2555555555:05558795<997.7555//..//;<;8884///487779<4<15599.557,,(
@ATNG8:00864:01931
GATGACACGTGTGCTCTCTCGTCTCATTCGTTTCGGAAGAGACAGGTACGTTAATAGTTAATAGCGTACTTCTTTTTCTTGCTTTCGTGGTATTCTTGCTAGTTACACTAGCCATCCTTACTGCGCTTCGATTGTGTGCGTACTGCTGCAATATTGTTAACGTGAGTCTTGTAAAACCTTCTTTTTACGTTTACTCTCGTGTTAAAAATCTGAATTCTTCTAGAGTTCCTGATCTTTCTGGGTCTCTCTCTCACGCACTACCATCGAGGTTGTAAAGTCT
+
;CCD;<9CAAAB<@;G@DBBAA995==:?;?C=@AAD@@@@CCCC@BB;;;?B=AB;;7;?DBBBCCCCC?CDCDD3BB=A999+9;AA6;:C?CC?ABBCBB999BBCBBB@D?@=@?A=;/////7A?>>;>;:;9:798==@A><<<398<168186<<=B>=>;><>>?>=2?7>6:9:::*::==>7>>>>@>>?>>:=DDD/A;;:@<@<@@<@AA@;;;7;6;A888==5=@@@8=>BA>>=>@@A>=>B??==5;;:9<<5:-//:@6==@7
@ATNG8:00864:01944
GATGGTAGCTCGCTGATGATATCTCCAGAAGATCAGGAACTCTAGAAGAATTCAGATTTTTAACACGAGAGTAAACGTAAAAAGAAGGTTTTACAAGACTCACGTTAACAATATTGCAGCAGTACGCACACAATCGAAGCGCAGTAAGGATGGCTAGTGTAACTAGCAAAAATACCACGAAAGCAAGAAAAAGAAGTACGCTATTAACTATTAACGTACCTGTCTCTTCCGAAACGAATGAGTACGAGAGAGCACACGTGTCTACCATCGAGGTTGTAAAGTCT
+
89<<5:;:<<<=<<<B;;;95;;6966A@@DCBBBC?C=@@CAAAC@@?=?=?A:97=;;.>;ABB787@@?BC>97::DCD2;;:;>BDD7B9:6:@@?ACCCCAC?AA?BB@799??ACCCCBBCBDCCC@CAAA=@@@@@@@@:@<@;;6;A@@ABBB?BCBAABABA2AAB@B@ABB<===>@AABA3??;:>>>??AA@:=8==;=5;5;?A@@=@???===5;5;??9?BD?A?;;?===>B>>>?@@;;;?@?=>>?><>B@@@A5:1;888*8=88
@ATNG8:00881:01942
GATGGTAGTGTCATATGAGAGTGTGTACTCATTCGTTTCGGAAGAGACAGGTACGTTAATAGTTAATAGCGTACTTCTTTTTCTTGCTTTCGTGGTATTCTTGCTAGTTACACTAGCCATCCTTACTGCGCTTCGATTGTGTGCGTACTGCTGCAATATTGTTAACGTGAGTCTTGTAAAACCTTCTTTTTACGTTTACTCTCGTGTTAAAAATCTGAATTCTTCTAGAGTTCCTGATCTTCTGGCTCTCGTAGACAGATACTACCATCGAGGTTGTAAAGTCT
+
////)/79@CBB==>AABCD;;;BD<:9A??A?A@AA;@A?C@CBCFEEF?CBCCG@D@CDBB?C@CECCBBBCC?BBCA@2@B=@?CF?CCBC@BBD@DE?AAACCD@CCCCFDCC?CBD?C?CBCCCCBB?BCCCACBBBBBCCDCCCCCABB?CBB?BC?C?BACBBBBCB?B::::6:>B;:::::*;@AAC>CBDCCCCBAA>BBAB2BBBCC?A?AC@CCDECBB@B?BDCCCD?CAB?BCCDCBCCCBCCCDAAABDD@BBBBAA<@:===>7@999
@ATNG8:00894:01946
GATGGTAGCACGACACGACGATGTGTACTCATTCGTTTCGGAAGAGACAGGTACGTTAATAGTTAATAGCGTACTTCTTTTTCTTGCTTTCGTGGTATTCTTGCTAGTTACACTAGCCATCCTTACTGCGCTTCGATTGTGTGCGTGCTGCTGCAATATTGTTAACGTGAGTCTTGTAAAACCTTCTTTTTACGTTTACTCTCGTGTTAAAATCTGAATTCTTCTAGAGTTCCTGATCTTCTGGTAGAGCGTGCATATATCTACCATCGAGGTTGTAAAGTCT
+
?===>B@ABA@A==;??@6666??ABBDCGGDACBBD=CB9;7;AABBCC?BCB@?>??AABB>A>ACBBB>?8<333333$3;49:::(378318884?A478@A@@;>>A=@A?@<?AA<@;@AAA=>=>=B???7::>====>>>;;;>8889>:;5:=8=:>==@>==AA<??BCB5@=@;??BBB/@?>>=0::<::;=;<<1888)6:9:=9>2::4<>>96//*/577-//7177?<A??;;;;;;;;>>>==>@@A:>>?>>><A:::=@6=//-
@ATNG8:00896:01954
GATGGTAGCGCATATCAGCGCGCCCAGAAGATCAGGAACTCTATGAAGAATTTCAGATTTTTTAACACGAGAGTAAACGTAAAAAGAAGGTTTTACAAGACTCACGTTAACAATATTGCAGCAGTACGCACACAATCGAAGCGCAGTTAAGGATGGCTAGTGTAACTAGCAAGAATACCACGAAAGCAAGAAAAAGAATTACGCTATTAACTATTAACGTACCTGTCTCTTCCGAAACGATGAGTACTGCGTCTCACTCTCGCCTACCATCGAGGTTGTAAAGTCT
+
:444.44444559555<<555555)55<6555;54.55977/////388)//(39;=>??@?&>:=;;;=6655:>6>:99999(99.516>>0><<96666==??>:<:>>:<<;:==BBCAC::9???@BCC@BB@@<@><00//)/)/5://)/;9/0/9:49555<<7<:477:+//9::28/727;;77)8;6;7==@<:;=6=/2522+2+52<;;5555949;8;6;:;(//////8343==446?665===<<;>494;65//999)/+/68:+55::
@ATNG8:00910:01960
ATGGTAGCTCACGTACGTCACACGTACTCATTCGTTTCGGAAGAGACAGGTACGTTAATAGTTAATAGCGTACTTCTTTTTCTTGCTTTCGTGGTTTTCTTGCTAGTTTACACTAGCCATCCTTACTGCGCTTCGATTGTGTGCGTACTGCTGCAATATTGTTAACGTGAGTCTTGTAAAACCTTCTTTTTACGTTTACTCTCGTGTTAAAAATCTGAATTCTTCTAGAGTTCCTGATCTTCTGGTATGACTAGTGTACTACTACCATCGAGGTTGTAAAGTCT
+
<;;7;;@?BBBBB=DCBCDCCCBCCCCBAAA?CCCF?DF@F@BBCCCBB@BBBBB@B?BBBB?C=AABBBCBB?877777(9?;>???8?AAA;>>=5=?;>?>>888+9=<?A=BB7BBB?C@CC>>>@==7;;AA:==?>>>>?A<<==;;;B=AAA<AA<?:>>@>>?@::7:???@3@8>8==<::(:8666/62229=>===8<=<<*9553=6?6@@<@BBB@@@<A<@>BBCB:>=C?A?===CAA>>>@@@@@?AAA>;;;>>>;@=@>>>9>=>=
@ATNG8:00864:02000
GATGGTAGCACGAGTCACTCATATCCAGAAGATCAGGAACTCTAGAAGAATTCAGATTTTTAACACGAGAGTAAACGTAAAAAGAAGGTTTTACAAGACTCACGTTAACATTATTGCAGCAGTACGCACACAATCGAAGCGCAGTAAGGATGGCTAGTGTAACTAGCAAGAATACCACGAAAAGCAAGAAAAAAGAAGTACGCTATTAACTATTAACGTACCTGTCTCTTCCGAAACGAATGAGTACTACTCTCAGAGACACACTACCATCGTAATTGCGAAGTCT
+
??CC?BBBBBCCDCDCCCCCCBBCCACBB@CCCCEC?C@CDD?@AB?BC@B?BAA??>?>.??AABBBBBDCCC???@BBBB5CC?C=ABB9CBCGCA@@FEABB>A?CCB>AA=??AABCCCCCBBBBBBBADA@@?AABBBCA@<@?B::8:BAABCCC?BBBBBC?>>;?A@;@@9999+9881888888%8@9<856AA>@@<><>@@@:=:>>BCC?CDBBAAA=?=?AC>C?@>@BBBBBDCBBBBBBBBAAA>AB@??A@<@;;;@@<@7A@CC@CB??
@ATNG8:00866:01994
GATGGTAGTGTGTCTCTGAGAGTAGTACTCATTCGTTTCGGAAGAGACAGGTACGTTAATAGTTAATAGCGTACTTCTTTTTCTTGCTTTCGTGGTATTCTTGCTAGTTACACTAGCCATCCTTACTGCGCTTCGATTGTGTGCGTACTGCTGCAATATTGTTAACGTGAGTCTTGTAAAACCTTCTTTTACGTTTACTCTCGTGTTAAAAATCTGAATTCTTCTAGAGTTCCTGATCTTCTGGGTCTCTCTCTCACGCACTACCATCGAGGTTGTAAAGTCT
+
46;=:?>DCBDDDFBBDBBB@@@A@BCCBB@@??BAE>CD@C@CCDCDCC?BCCAA?A@CBCD@G@CBBCCBBBA>::::;*9@<BCDH?CCBA:;:D@CC?A@BBAA?BELHDCBB?BCC@C@DDDCABBB@BCDC@CCBBBBAAA;;;CBAAB@BBA@BB?A>AAB@A@BBB?A;;;;.;<A=BDMK<BBCDC=AADDCCDBBB4:;;;*;AABBACACC@CBCCBCC@D@AAABBB@BCCF>BBACBCBDCCCCCCCBBBB?AABA@@<@9@==?9@??@
@ATNG8:00874:01973
GATGGTAGCGAGCGAGTGTGTATACCAGAAGATCAGGAACTCTAGAAGAATTCAGATTTTTAACACGAGAGTAAACGTAAAAAGAAGGTTTTACAAGACTCACGTTAACAATATTGCAGCAGTACGCACACAATCGAAGCGCAGTAAGGATGGCTAGTGTAACTAGCAAGAATACCACGAAAGCAAGAAAAAGAAGTACGCTATTAACTATTAACTTACCTGTCTCTTCCGAAACGAATGAGTACGTGTGCGACGTGTCTCCTATCGAGGTTGTAAAGTCT
+
CDBD@DD??@CCBCBBABBDCCAA@?BBC@DCBAAC?B@BBBBCBB?BB@C<>>DDDDCE5EECCCBBBCCCDD>BBBBDEE3EC@C@BBB;BCC@BCCCCBBBC?C@BB?CCC@CBB9;<EDDDCCCCCBB?BBCB@BBAA@A@B?B=B9999CCCBBCA@CBCBBB@BB?BBA;?>><<5>>=9:::9:(8A=A>?>B@@?@7;7;A@@<@=BB;@@8;:<<<994:;:;:3;??;>>@B;;;::;:;:;?BB@@>===9==>>>AA=A7;;AA9>>77
@ATNG8:00885:02017
GATGGTAGTGTCATATGAGAGTGTGTACTCATTCGTTTCGGAAGAGACAGGTACGTTAATAGTTAATAGCGTACTTCTTTTTCTTGCTTTCGTGGTATTCTTGCTAGTTACACTAGCCATCCTTACTGCGCTTCGATTGTGTGCGTACTGCTGCAATATTGTTAACGTGAGTCTTGTAAAACCTTCTTTTTTACGTTTACTCTCGTGTTAAAAATCTGAATTCTTCTAGAGTTCCTGATCTTCTGGTCTATACACTGTACTCTACCATCGAGGTTGTAAAGTCT
+
///:3:9?BBA<<>>@>CBB:99BB@?;;BAB<@@@@;@D=B?BBBCCCH@BBCCB?C@BDBB?B@BCCCCCAA@=;;;;;':@8=8::3:<<<;@9929B6<:ACCC@CCCFFCCC@C@@<@>@CCB?AAA<@ABCBCBCCECCBCCCCBBBBC@BBB?BB@B@BBBCCCCCC@CCCCC9@;@;;:::::%;ABBC?CCBAAACBBA?CCBC5BCDCF?B?BLAEDCCABB?C?CBABCC?CCD@BBBBCDCCBBBCDCCCCCC@CCCCBA;?9>:::-:>::
@ATNG8:00891:02011
GATGGTAGCAGACGTGACAGAGCGCCAGAAGATCAGGAACTCTAGAAGAATTCAGATTTTTAACACGAGAGTAAACGTAAAAAGAAGGTTTTACAGGACTCACGTTAACAATATTGCAGCAGTACGCACACAATCGTAGCGCAGTAAGGATGGCTAGTGTAACTAGCAAGAATACCACGAAAGCAAGAAAAAGAAGTACGCTATTAACTATTAACGTACCTGTCTCTTCCGAAACGAATGAGTACTATGTAGAGCTCTATACTACCATCGAGGTTGTAAAGTCT
+
AAAA=AABBB@D996;;;@>BCB;;8:@><ACB;;;=@=?AA::9B@BB?E?999@?@@A2A?BBCBBBBBBBD>BBCCCCC5A@;A5;<<.;BBC?AABBCDBB?B@CC?AAB@CBAABCCCDCBCCCCBB?ACBBBBBBBCCCC=?=@9949CAABBBB?CBBBBB???<?DA288888)522+55555'2:7>556@@@>>;><@BBB;>;>ACCC@CCABBBB?B?BA@:A9:7:CCABBBBBBBAAACCBA@@?>>>@BB=AAA:;;1819988)::::
@ATNG8:00893:02018
GATGGTAGTGCGTGAGAGAGAGACCCAGAAGATCAGGAACTCTAGAAGAATTCAGATTTTTAACATCGAGAGTAAACGTAAAAAGAAGGTTTTACAAGACTCACGTTAACAATATTGCAGCAGTACGCACACAATCGAAGCGCAGTAAGGATGGCTAGTGTAACTAGCAAGAATACCACGAAAGCAAGAAAAAGAAGTACGCTATTAACTATTAACGTACCTGTCTCTTCCGAAACGGAATGAGTACACACTCTCATATGACACTACCATCGAGGTTGTAAAGTCT
+
4444.49:ABBBCCC;;<CCBB:996;CB=DA@@?:;@>AAA:99C???4;:@@00/;;;);5=0//96/34;;;398/////$//(/(///&/6917887777..(..33.33635555;>>=@>>BBBCCC?CCBC<@@BB>>=?=A=CAB?BBBBBBBB@BBBBBB@BB?BBB<????=5:8818::::+:>9>888?A=>=;@=BCAC=A;?@CCC?BBBCCCD@B?BDD>CC?B?BBBBBBBCBBBBACCCB@@CBBBCCBB?AABFED<?:???=8@BAA
@ATNG8:00897:02016
GATGGTAGATACTCGCTGATACACCCAGAAGATCAGAACTCTAGAAGAATTCAGATTTTTAACACGAGAGTAAACGTAAAAAGAAGGTTTTTACAAGACTCACGTTAACAATATTGCAGCAGTACGCACACAATCGAAGCGCAGTAAGGATGGCTAGTGTAACTAGCAAGAATACCACGAAAGCAAGAAAAAAGAAGTACGCTATTAACTATTAACGTACCTGTCTCTTCCGAAACGAATGAGTACACATCGTCGTGTCGTGCTACCATCGAGGTTGTAAAGTCT
+
99<<8A>CCCDDDCFCDBDBCBBCC?BCCACCACCBB?BBC?>?C@BB?B?BB???BBB3A>ABAAABBBABA<>:@BAAA0@@=@5;;;<*<CC@A;;;BBB@@=@?DC?CDE?ABBBDBBCCCCCCBBBB@CCCC<?>BBAA@?<@=@?A=AAABBCCD?BBBBBB?AA>BBB=AAAAA8?=<:898888%8>8>888DB@@?=A<AA??<?<>>B@@>@ABB???@D>AAD>BAA>BBBBBDCBBBBBBBGC@@?CCBCACCC?BBBB@@:?9==>>9@A9:
@ATNG8:00911:02013
GATGGTAGTGCGTGAGAGAGAGACCAGAAGATAGGAACTCTAGAAGAATTCAGATTTTTAACACGAGAGTAAACGTAAAAAGAAGGTTTTACAAGACTCACGTTAACAATATTGCAGCAGTACGCACACAATCGAAGCGCAGTAAGGATGGCTAGTGTAACTAGCAAGAATACCACGAAAGCAAGAAAAAGAAGTACGCTATTAACTATTAACGTAACCTGTCTCTTCCGAAACGAATGAGTAACGAGAGAGCACACGTGTCTACCATCGAGGTTCGTAAAG
+
499506=CBCAA666CCCCBB@00-/7:5;BBBB=A=A@AA@@?;?A=A@A@=99999'9:@==<<773A?>9>373777'37,2+222&222+25577759<6=<AC<@>B688?>A==798A@@@B@@4888>:===<:<//,/7=<@=A>>???==:====;;18597;:177///(.//(.7999)55.7A:;;::;::>:>>88189=7//*/17666<<A8>8=<<3;78/7755..(....78989<<8=>;<<======;;796)-)-----(-
@ATNG8:00885:02043
GATGGTAGTGTCATATGAGAGTGTGTACTCATTCGTTTTCGGAAGAGACAGGTACGTTAATAGTTAATAGACGTACTTCTTTTTCTTGTCTTTCTGTGGTATTCTTGCTAGTTACACTAGCCATCCTTACTGCGCTTCGATTGTGTGCGTACTGCTGCAATATTGTTAACGTGAGTCTTGTAAAACCTTCTTTTTTACGTTTACTCTCGTGTTAAAAATCTGAATTCTTCTAGAGTTCCTGATCTTCTGGAGATATCATCAGCGAGCTACCATCGAGGTTGTAAAGTCT
+
44;;5:;BBB;66666<<<@;;;<;:566;;>:;;;==.<=:;5555;;??9===;9445:>=@6;59@945;;;;E9<<A>>)59.4/766.////86==@<??8<????@@CBCCGDGGACBB::9;BABAC;96:ABB?BCCCCCCCCCCCCCBBB?CBB???<??AACBBBBCC@CBBBB8A=A=>>>>>>&@BABB=BBBBCBB@@A5;;;;*<@A@@<A=AE@CCCCBBB@C@BBBCDC?BBC?CCBCCCCCCCCBBBBBCCA@?@BA@::7;<@@BC?BB@A
@ATNG8:00904:02065
GATGGTAGCGCACACATAGATACAGTACTCATTCGTTTCGGAAGAGACAGGTACGTTAATAGTTAATAGCGTACTTCTTTTTCTTGCTTTCGTGGTATTCTTGCTAGTTACACTAGCCATCCTTACTGCGCTTCGATTGTGTGCGTACTGCTGCAATATTGTTAACGTGAGTCTTGTAAAACCTTCTTTTTACGTTTACTCTCGTGTTAAAAATCTGAATTCTTCTAGAGTTCCTGATCTTCTGGGATGTGTGCGCAGTGCCTACCATCGAGGTTGTAAAGTCT
+
99>?5:555@A@@BBBBBCCDCBCBCBBBBAA>ABAC=CC@B=BBBEDBB?BCCAB?C@BA@?;@<@ABBABBCC@@@@@?,?><?ACD>@@AB@BCCACC;<;ADDG@CCCDCCEF>BBC@C@CCCC@AAA=A@BB?BBCCCBBACCCBCCBAB?CCC?CD?C?AACCBDBDF@CBBB@8@;?<99999*:@@AD=BBBCCCCCCC@CCCC5CCDCDAD@CC@CDCCBAA?C@BAAABB?C???8>:;:BCBBBBCAAAE@DED@BBBCCC>A>@??>9?@@@
@ATNG8:00906:02043
GATGGTAGACACGTGTGCTCTCTCGTACTCATTCGTTTCGGAAGAGACAGGTACGTTAATAGTTAATAGCGTACTTCTTTTTCTTGCTTTCGTGGTATTCTTGCTAGTTACACTAGCCATCCTTACTGCGCTTCGATTGTGTGCGTACTGCTGCAATATTGTTAACGTGAGTCTTGTAAAACCTTCTTTTTACGTTTACTCTCGTGTTAAAAATCTGAATTCTTCTAGAGTTCCTGATCTTCTGGACGACGCGCACTGACACTACCATCGAGGTTGTAAAGTCT
+
///93::@BDBBB<>:696=?;?@FA@@BBCB?BBBB<BC?B?CBBCFBB?ABCCC?B?BFCC<><??ABC>?8A7BBBBB3BB?@@AD;ACA@599;5:=::00/..(.87:=???=>>=<@<@@?<9;;;6;?BB<@@BB?>>=>=@BA>=>A<;;;=@@<@<@AABAAAAA:>>>CD5D6:68>ABA/@A>>>6;<<<A@?>==<AAAA/A:9:B=B<??<@EA>>>>=A=?>?AAA7=;A;A>>>=??@AAAAAAD@<<=B=A<<<AA=A8>>AA5<<>>
@ATNG8:00865:02117
GATGGTAGCTATACGTATATCTATGTACTCATTCGTTTCGGAAGAGACAGGTACGTTAATAGTTAATAGCGTACTTCTTTTTCTTGCTTTCGTGGTATTCTTGCTAGTTACACTAGCCATCCTTACTGCGCTTCGATTGTGTGCGTACTGCTGCAATATTGTTAACGTGAGTCTTGTAAAACCTTCTTTTTACGTTTACTCTCGTGTTAAAAATCTGAATTCTTCTAGAGTTCCTGATCTTCTGGGTGTATCATCGAGTATCTACCATCGAGGTTGTAAAGTCT
+
00><6<<A?ABCCDFEDABBBBB;9;@@ACDH@CBBA:AA;?=A@@BBCC@BCC;:9;ABBBD?D?ABAAAABBC><;<<;.??<B@@?8=?8858AA=AA;?>@@?>9?ABBBBAA<A??7:6:=<<9::;<>>>D;?@AAC>>>>>@@@>>=?8<::5;=8==AAAB@@@??:?ADDD5@;><>AAAA/@@99919==>?@A;:;5;=<<+====@=D;??;A>>>;;;<?=AA@A;;77;;;4///9;;=9?;>=@@A>>>C;@@>>>B;>:=BDF:A:::
@ATNG8:00868:02102
ATGGTAGTGCGTGAGAGAGAGACCCAGAAGATCAGGAACTCTAGAAGAATTCAGATTTTTAACACGAGAGTAAACGTAAAAAAGAATGTTTTACTAGACCTCACGTTAACAATATTGCAGCAGTACGCACACAATCGAAGCGCAGTAAGGATGGCTAGTGTAACTAGCAAGAATACCACGAAGCAAGAAAAAAGAAGTACGCTATTAACTATTAACGTACCTGTCTCTTCCGAAACGAATGAGTACACACTCTCATATGACACTACCATCGAGGTTGTAAAGTCT
+
---(/7//4999555555<<<<BC<@AC=@@<44439.44<:333-33-3-33333333$3377788=33339.77444444#45.55555&597:///)/;;:==:>:<<8;??:ABAA@:59666<=@;<;@DBBB@;:;AADBB@D@DCC;;9AA>@?A:<774847==6888,3///)///5696666%6:3::>;;99==:>;>@AA<A=@@CDC:;<;<;;:40+00=3://)////444<<<<<;::@<<?BBCCBCAB7;;:?:71713388(44<4
@ATNG8:00869:02076
GATGGTAGTGCGTGAGAGAGAGACCAGAAGATCAGGAACTCTAGAAGAATTCAGATTTTTAACACGAGAGTAAACGTAAAAAGAAGGTTTTACAAGACTCACGTTAACAATATTGCAGCAGTACGCACACAATCGAAGCGCAGTAAGGATGGCTAGTGTAACTAGCAAGAATACCACGAAAGCAAGAAAAAAGAAGTACGCTATTAACTATTAACGTACCTGTCTCTTCCGAAACGAATGAGTACGTGTGACGTACGTGAGCTACCATCGAGGTTGTAAAGTCT
+
4999399??AAA>?;<<>@A@>00+/775:@<A==?B@A@@00/;6;;8;=999?8==>+B6@A::?>>B>>=7<<AAAAA0@B=@=BBB;BGDACBBCBBCA@<@?@@<@@B?BC??ABCCCCBBBCCBB@CC@A>ABBCBB@A<A@B@@>@BAAABBD?AAABAA>BB?BBB?BC???8>@><;;:;;;'6<7:///==@A?=C:>>DD;?<?AC@@=@B@@@AB?B?AAA<BDC?BBBBBC???BAAACCDC???CCCCBBB?AAACDF>A:<999*:A99
@ATNG8:00872:02076
GATGGTAGCGAGCGAGTGTGTATACCAGAACGATCAGGAACTCTAGAAGAATTCAGATTTTTTAACACGAGAGTAAACGTAAAAAGAAGGTTTTACAAGACTCACGTTAACAATATTGCAGCAGTACGCACACAATCGAAGCGCAGTAAGGATGGCTAGTGTAACTAGCAAGAATACCACGAAAAGCAAGAAAAAAGAAGTACGCTATTAACTATTAACGTACCTGTCTCTTCCGAAACGAATGAGTACGATGAGATCTCGTGTGCTACCATCGAGGTTGTAAAGTCT
+
//7:3:;;;<<BABB@@?A@AAAA<3888,---88-9.4.4889:=A???:?;<==999999#5.5@9;;@B@@@@:@@ABCCC5CE?A?ADC9BBB?;:;BCC@@@?C?BB>@CC=>?>?@@@ABCDBCCDDC?B;;;=@A?AAB:;6;>B;;9;CBBBCBB@BAAA@@<992777/700000)00/(//////#/94;343@9><=9<498<;9<9=?<;;ABBBCBBD?A?@FF>CBB@BBBBCBBCBBCBAAAA:::???A==??=B@@@@A;?9==>=4A;::
@ATNG8:00883:02102
GATGGTAGTCTCAGATAGTCTATAGTACTCATTCGTTTCGGAAGAGACAGGTACGTTAATAGTTTAATAGCTGTACTTCTTTTTCTTGCTTTCGTGGTATTCTTGCTAGTTACACTAGCCATCCTTACTGCGCTTCGATTGTGTGCGTACTGCTTGCAATAATTGTTATCGTGAGTCTTGTAAAACCTTCTTTTACGTTTACTCTCGTGTTAAAAATCTGAATTCTTCTAGAGTTCCTGATCTTCTGGATAGCGACGCGATATACTACCATCGAGGTTGTAAAGTCT
+
;;4439<<@>>>=><<66699::555<<<<<<8@BBD>DCA><G?><;;;7;;===7<8=84//(/)--5---7777)/4444$43-3344(48883444.33-333:34.389334;<6:?=6:<A>B@BA@@;@>9:4:@>@AB@==;00//)/771//)/3::.4/////668:<755599&5.575555&5555<)55:555599;)////$////74:4/505====<<7;7:<596>7;?@;A?ABAA@BBC996CA<<<;;7;>ABBB?C5544=1==99
@ATNG8:00904:02080
GATGGTAGTGATACAGATCAGACACCAGAAGATCAGGAACTCTAGAAGAATTCAGATTTTTAACACGAGAGTAAACGTAAAAAGAAGGTTTTACAAGACTCACGTTAACAATATTGCAGCAGTACTCACACAATCGAAGCGCAGTAAGGATGGCTAGTGTAACTAGCAAGAATACCACGAAAGCAAGAAAAAGAAGTACGCTATTGACTATTAACGTACCTGTCTCTTCCGAAACGAATGAGTACTGCGTCTCACTCTCGCCTACCATCGAGGTTGTAAAGTCT
+
CBCB@CBCBBBIDCCCAAAAC@A@D?CBC?BBB;;9=A;@BA::9C?A@>B=994;;>>=+=6C@AACEDB777.8<?>@@=0@@;>4;;;*:CD@BDCCBCCBB@B?CC@BBC?BA9:;ACCCCCCCBBBA=CCCC<@@BB>>>>9@=B@@=@BBBCBBD@DDBBCB@AA>ABB;??999+9>>;::::9(9A?CBBBBBBCD<>>>???;>;>A???<AA?????8><>@A:@>>:=AAAAAA@@@@BBBDCBBAAABC@DAA=ACBBBC?@;@@?@:AB@?
@ATNG8:00912:02104
GATGGTAGCTCGCTGATGATATCTCCAGAATATCAGGAACTCTAGAAGAATTCAGATTTTTAACACGTGAGTAAACGTAAAAAGAAGGTTTTACAAGACTCACGTTAACAATATTGCAGCAGTACGCACACAATCGAAGCGCAGTAAGGATGGCTAGTGTAACTAGCAAGAATACCACGAAAAGCAAGAAAAAAGAAGTACGCTATTAACTATTAACGTACCTTTCTCTTCCGAAACGAATGAGTACGAGAGAGCACACGTGTCTACCATCGAGGTTGTAAAGTCT
+
44;=056==>>>?====BBBCBBBB?B@@9@@@;;9;?>@AA888B>BB@E@??>AACCD3F@B:77@?AA@A@8;;99999'4;6?8@@B9BBB@CDBAABBBA>A<@@?AAB?BBDABBCCHCCBCDCDC?B@@@=@ACBBBGF=@=@@@<@BABBCDC@CCABB@<;;70005;=0:::+:>=;:::9:9%0967/./;;==>:=99;::.5.57>??<@A<B@@@?B?BCB>BBC@BBADDBCDECEBBAAABBBB?@;::>?5::==>=8=7=;:;1;A;;
@ATNG8:00867:02141
GATGGTAGCTCACGTACGTCACACGTACTCATTCGTTTCGGAGAGACAGGTACGTTAATAGTTAATAGCGTACTTCTTTTTCTTGCTTTCGTGGTATTCTTGCTAGTTACACTAGCCATCCTTACTGCGCTTCGATTGTGTGCGTACTGCTGCAATATTGTTAACGTGAGTCTTGTAAAACCTTCTTTTTACGTTTACTCTCGTGTTAAAAATCTGAATTCTTCTAGAGTTCCTGATCTTCTGGGTCTCTCTCTCACGCACTACCATCGAGGTTGTAAAGTCT
+
///72788>ABB@@CAB;BCCBBBBBCBBB;;5<A@A8AC@BBBDEDDC?CBC@@=@?CABB?B?BBBBBBBBB?BCCCC3A?9>899+9>;?9?=A>AB>A@AB?>;?BBBB??@=F??;?=@?>=:;:<8=AAD;??@@@@?>>>>>>>>=>89;::;;7;>EBAA???BB9=;;;:/:18188888(8@<==8==??BC???@5;;;;+;;;;B=C=CA<???D@@@<A<AA>>>>:>AAB:AAA>>>?AAA???DA????<>>@@AA;>:>==D6>>@=
@ATNG8:00870:02144
GATACATGATAGACGACACCAGAAGATCAGGAACTCTAGAAGAATTCAGATTTTTAACACGAGAGTAAACGTAAAAAGAAGGTTTTACAAGATCTCACGTTTAACAATTATTGCAGCAGTACGCACACAATCGAAGCGCAGTAAGGATGGCTAGTGTAACTAGCAAGAATACCACGAAAGCAAGAAAAAGAAGTACGACTATTTAACTATTAACGTACCTGTCTACTTCCGAAACGAATGAGTACGATGATAGAGCTCTCTCTACCATCGAGGTTGTAAAGTCT
+
=?>?@@@AABB@AACCCCC@CCG@CCCB@@=@>@@@@?@D@BC?C@BBA?????,=<@???AA@@@><8====>>?,0/)/)///*/8946...77:7866.6354(,(,,(,,-42235555776577/577:/262;:9:A=A=@@@<;;;A@@@A<>>;;?B??>:>;;5;;;>>7>@@<@@AAA/;;6888A;:::;;:06799//+/6;7;;D5;;;;;:;=5;5;>A6:??4:57:5525252788978883339>=7716<<9793:/5599/9997
@ATNG8:00870:02169
GATGGTAGGAGACACGTCGCACACGTACTCATTCGTTTCGGAATGAGACAGGTACGTTAATAGTTAATAGCGTACTTCTTTTTCTTGCTTTTCGTGGTATTCTTGCTAGTTACACTAGCCATCCTTACTCGCGCTTCGATTGTGTGCGTACTGCTGCAATATTGTTAACGTGAGTCTTGTAAAACCTTCTTTTTACGTTTACTCTTCGTGTTTAAAAATCTGAATTCTACTAGAGTTCCTTCGATCTTCGGTGTCTGATCTGTATCACTACCATCGAGGTTGTAAAGTCT
+
9444.4<@=BCBAA@@>>>@ABBBA@;?<<::.9995,5;4935555==<>9<<<;:-3-333:5;4:8;;:888;49=:::)9;6888<;.88//(//60695:>:9;?8;=875:>>99A<6<6;6-----57075:>4855>>=9::<<<<:9:94:8747:5:7<AA:::>==8=7676-7)/+/====,77999,//:<=7=@ABAB3::::+:;;7<7;7///8656:9<494<488>C<94,,(****227=::777;7779995::;99>=A7;;@A:AAAA
@ATNG8:00879:02144
GATGGTATTACATGATAGACGACACCAGAAGATCAGGAACTCTAGAAGAATTCAGATTTTTAACACGAGAGTAAACGTAAAAAGAAGGTTTTACAAGACTCACGTTAACAATATTGCAGCAGTACGCACACAATCGAAGCGCAGTAAGGATGGCTAGTGTAACTAGCAAGAATACCACGAAAGCAAGAAAAAAGAAGTACGCTATTAACTATTAACGTACCTGTCTCTTCCGAAACGAATGAGTACTATGTAGAGCTCTATACTACCATCGAGGTTGTAAAGTCT
+
/;<<:==C@C>BCCCCCBCBCBBCC@CAA?CCCCCBAD>@AB@@@@<?B8?7??<>;>>>0>=@ACCB;;;A@A8@BAAAAA0AB<A<AFF8BAD?BA@@@@@00+0;<<=<@A=A??>AA@BCBCDCCCCG@CCBB?B9;:CCCC@CAE;;9;BBBABBC?BBACA??BB@BBB?AAA@>9>992999999%9?9>877?@A@D?B:9:77/7198ABB?BCDDCCD?@?ABC=@@@=@A@ABBBBBBBBDBCABBBCBAAAB@B<??>===8=378=D;CB@@
@ATNG8:00909:02147
GATGGTAGATATATGCACGCTCTACCAGAAGATCAGGAACTCTAGAAGAATTCAGATTTTTAACACGAGAGTAAACGTAAAAAGAAGGTTTTACAAGACTCACGTTAACAATATTGCAGCAGTACGCACACAATCGAAGCGCAGTAAGGATGGCTAGTGTAACTAGCAAGAATACCACGAAAGCAAGAAAAAGAAGTACGCTATTAACTATTAACGTACCTGTCTCTTCCGAAACGAATGAGTACTATAGACTATCTGAGACTGCCAAGGCACACAGGGGATAGG
+
ABBB@CBDCBBCCBBCCCCDDDBAA?BCD@BBBBBB?B@CBCCBBA?BC?B?BBBBBCCC+A>DCC???CCCCD>BBBBBBB5AA?B7;;;6;BB?CCCCCDCBB>B@BC@CCC>AABBBCCCCECCCCCCD?CBBB?AAAACCBB>C?B@@?@CBBBCCC@ABBBBB?BB?BB@<>>999+9=<;=????1?B?BAAAB???@6;7;?>A9=:=?BBB@BAAAACC@B?BCDDEBB@@A@CBBBBBBCCCAAABDCC@??CCDD?B?B?BBBCCCAAC9BB?=<
@ATNG8:00864:02192
GATGGTAGCTCTGCTCTGACTCTCTACTCATTCGTTTCGGAAGAGACAGGTACGTTAATAGTTAATAGCGTACTTCTTTTTCTTGCTTTCGTGGTATTCTTGCTAGTTACACTAGCCATCCTTACTGCGCTTCGATTGTGTGCGTACTGCTGCAATATTGTTAACGTGAGTCTTGTAAAACCTTCTTTTTACGTTTACTCTCGTGTTAAAAATCTGAATTCTTCTAGAGTTCCTGATCTTCTGGGTGCGCTACAGTCTCCTACATCGAGGTTGTAAAGTCT
+
@CCC@CA?@A<<>A>@BA;?AA@00/9:9/525=B=6=D?CABCDCCCB>BBA;;6;;AA@B@DACCCCBB@;>:>@@AB2AB?BACD>A@AA;??C>AB9:;9ABC@CCCCCCCC@@ACAE@CBAAACCC@DDCC?CCBBCBBBBBAAABCAA<@;;8;B?B=@?BBBBCCB::;DDC;C>B>;;<<<*;B@AB<BAAACB;;;@;@@@@,@BBAA?AAFE@BBDCCBB@B@CCCCAA>A;;;0<BAA@BBBBGCCDD@CCCCBAA;;7;<@@@D>EA@@
@ATNG8:00885:02190
GATGGTAGCGCATATCAGCGCAGCCCAGAAGATCAGGAACTCTAGAAGAATTACAGATTTTAACACGAGAGTAAACGTAAAAAGAAGGTTTTACAAGACTCACGTTAACAATATTGCAGCAGTACGCACACAATCGAAGCGCAGTAAGGATGGCTAGTGTAACTAGCAAGAATACCACGAAAAGCAAGAAAAAAGAAGTACGCTATTAACTATTAACGTACCTGTCTCTTCCGAAACGAATGAGTACGGATGAGATCTCGTGTGCTACCATCGAGGTTGTAAAGTCT
+
4944.444:45;9666BCDBB;;6=6==?:;;;;<=8=:=>==55/46638)//894444&4.38333;;;;;;19744494'482828::+88404;;>??=??8<8<<5;77,388;><<<@@999:;6C;=@9949@?;;99;6:?B;;4;@@@;;;A?ABA;:9??A?A:928;8787*8;;8:=====&880-----/8<@18659993938;A??955555446<055=29::055;988//)/6////33377333333894853...26.3.22'444:
@ATNG8:00888:02209
GATGGTAGTACATGATAGACGACACCAGAAGATCAGGAACTCTAGAAGAATTCAGATTTTTTATCACGAGAGTAAACGTAAAAAGAAGGTTTTACAAGACTCACGTTAACAATATTGCAGCAGTACGCACACAATCGAAGCGCAGTAAGGATGGCTAGTGTAACTAGCAAGAATACCACGAAAGCAAGAAAAAAGAAGTACGCTATTAACTATTAACGTACCTGTCTCTTCCGAAACGAATGAGTACGATGAGATCTCGTGTGCTACCATCGAGGTTTGTAAAGTCT
+
BBCC?CBBDCBBBBBBCCCCAAACC?CEC@CCCCCC@B@BFCBBBD?AB>B@BAB99999:%;CCCBBBCCCCCD@CB@@@@@1@@<@4999.<AA?BDCDCCCBA?A?AA?BAA>BAACFABACDBBCDDCC@BBBB?BBBBBA??;A=AB@?BBBBBDCC?AACBAA?BB?BB?8<<887)9>>;99999:%0>;>0/0=@A?>;><?>>>5;5;>CBB?BCBBDDD?C?BCC=C@@>ABBDBCCCCCBABBBBBBBA@@>=>B@;@@@@>>;>C7<:::1@A;:
@ATNG8:00897:02174
GATGGTAGCTCGCTGATGATATCTCCAGAAGATGCAGGAACTCTAGAAGAATTCAGATTTTTAACACGAGAGTAAAACGTAAAAAGAAGGTTTTACAAGACTCACGTTAACAATATTGCAGCAGTACGCACACAATCGAAGCGCAGTAAGGATGGCTAGTGTAACTAGCAAGAATACCACGAAAAGCAAGAAAAAGAAGTACGCTATTAACTATTAACGTACCTGTCTCTTCCGAAACGAATGAGTACACATCGTCGTGTCGTGCTACCATCGAGGTTGTAAAGTCT
+
56<>8=;<;;;>>=@AA966;>;9949652/;/////395988373814;7:7/////::;+858;?<;;;73889(98:5@@@+<:5:.555&5<<5<@A@DCCBB=@7;;=A@@;@AA@BBCCCDDDBBBCB?B@@@?@???BAAA=@=@;;6;BBAABBD>BACCC@=00000/4:9/333&377177;;<,8<4552:>;AAB7;8;@@A=@=>>BBC@CB@A@BBDG>CAB>BBB?BBAAABCCC@????A???BAAACCCDC?AAAB??:?3:9?@;@CBB
@ATNG8:00897:02178
ATGGTAGTGTCATATGAGAGTGTGTACTCATTCGTTTTCGGAAGAGACAGGTACGTTAATAGTTAATAGCGTACTTCTTTTTCTTGCTTTCGTGGTATTCTTGCTAGTTACACTAGCCATCCGTACTGCGCTTCGATTGTGTGCGTACTGCTGCAATATTGTTAACGTGAGTCTTGTAAAACCTTCTTTTTTTACGTTTACTCTCGTGTTAAAAATCTGAATTCTTCTAGAGTTCCTGATCTTCTGGTATGACTAGTGTACTACTACCATCGAGGTTGTAAAGTCT
+
,,,(,,55<;5556666<;65/770///7/4.5;><@.@<5::>:><=BB>AB;;69@;>>;;5:25<<;9;99;59999:$4=.44=@0666=8;5505;6:CCCCF?AAADEGGFAD;;:;CABAB@@@@6;;BB7;;BBBBCCCBBBDB@@?=@;;5<A>A>BB@@@BBBB?A@LEE;E;;:;CBBCCB#A@;;;0;;BBBCCAAA?BBBB0BCBBB@C@AB?ABCCBBA=A>ABBDEE?BBC@CCCCCCDBBBCCCCCCCCCC@BB@@@@+0+0000+0<<;
@ATNG8:00898:02217
GATGGTAGGCGACATACATACGCGCCAGAAGATCAGGAACTCTAGAAGGATTCAGATTTTTTAACACGAGAGTAAACGTAAAAAGAAGGTTTTACAAGACTCACGTTAACAATATTGCAGCAGTACGCACACTATCGAAGCGCAGTAAGGATGGCTAGTGTAACTAGCAAGAATACCACGAAAGCAAGAAAAAGAAGTACGCTATTAACTATTAACGTACCTGTCTCTTCCGAAACGAATGAGTACAGAGAGTACCGATATGTCTACCATCGAGGTTGTAAAGTCT
+
AB@@=ABB@BBCCBCCCGCCBBBBC?AAC@<;<DBB>B@BBCDCAA?A?BB?CABBCCCCC)C@CCCCCCCCBDD>DBBBDDC1CC@B=@AA9ACC@@@@BCBBB@?B?BC@BBB>@BBBBBBBCCDCCCCBBBBC??<?@@AAB@@<A?B:;:;DBBBBBB@DDCCCB?BC@BBB=@@9982:??;@AAA@2AC?BAAABBBCB?@:>>AA<A=AACA@=@CABBCC@E@BBA<B;;8:BDAECBBBBBBBABB>ABBBBB@BBBB>BBB@AA<@<?@?A:@=;;
@ATNG8:00903:02214
GATGGTAGCTCACGTACGTCACACGTACTCATTCGTTTCGGAAGAGACAGGTACGTTAATAGTTAATAGCGTACTTCTTTTTCTTGCTTTCGTGGTATTCTTGCTAGTTACACTAGCCATCCTTACTGCGCTTCGATTGTGTGCGTACTGCTGCAATATTGTTAACGTGAGTCTTGTAAAACCTTCTTTTTACGTTTACTCTCGTGTTAAAATCTGAATTCTCTAGAGTTTCCTGATCTTCTGGTAGAGCGTGCATATATCTACCATCGAGTTGTAAATTCT
+
7878<AADAA==AA=@??BFDGBCAAABBE@A>BAAA8@A9@:>::;C@D9A<><<7;7;<==9=9==<<<443<633333)3;6;333,3=<<9>8>;==900//6606>>;;7:=76859>:<<<:;66/6<;;;-/-;-//766:??;;:<=5;:;/688=185=>>887;2/..77+515155;;>+A>9;<./////.9879-555'27766050...887...5.50578:99058828<@55525775///8<87;867------055890;277
@ATNG8:00909:02212
GATGGTAGGACGAGCGTCTGAGAGTACTCATTCGTTTCGGAGAGACAGGTACGTTAATAGTTAATAGCGTACTTCTTTTTCTTGCTTTCGTGGTATTCTTGCTAGTTACACTAGCCATCCTTACTGCGCTTCGATTGTGTGCGTACTGCTGCAATATTGTTAACGTGAGTCTTGTAAAACCTTCTTTTTACGTTTACTCTCGTGTTAAAAATCTGAATTCTTCTAGAGTTCCTGATCTTCTGGGTCTACGCTCGCGCGCTACCATCGAGGTTGTAAAGTCT
+
//993:<A<BABA;;:ABBCCCCCBCBCB;::;CBB?BC?CCBBBCCE@CDD@@<@?BCCB@D?CCDDBBCBB=>=>>>0>??BBCC>BCBB?BDC?CC9;;ACDGAECCCCCCD?BBD@C@CCCBBBBB?BBDD>BAABBBBDDBBBC@@@B@BBD@BB?B@BBBBCCECC@BBCCC9B9;7;BBBB2BCCCC=CAAACCBAA@?CCCC3CBBCC?B?BB@BBBAAA@=A?@AABBA?A?@@:ABABDBBCCBBBBCCCBB?BCCAAA4949@@>8AB;;
@ATNG8:00874:02238
GATGGTAGCAGACGTGACAGAGCGCCAGAAGATCAGGAACTCTAGAAGAATTCAGATTTTTAACACGAGAGTGAACGTAAAAAGAAGGTTTTACAAGACTCACGTTAACAATATTGCAGCAGTACGCACACAATCGAAGCGCAGTAAGGATGGCTAGTGTAACTAGCAAGAATACCACGAAAGCAAGAAAAAGAAGTACGCTATTAACTATTAACGTACCTGTCTCTTCCGAAACGAATGAGTACGATGAGAGAGCTCTCTCTACCATCGAGGTTGTAAAGTCT
+
:<;@<BBBC;;;>559BBBAAABBA@C::8;BAABB@C@CEE:::A?@@;?7>A>>8BBB+A>CCD>>>AABBD@A@@CCCC3CE@C@CCB:BBB@BBCBCCBAA<@?@@>@BCABBBBCCCCCCCCECCCC@BB@@=@CAABAAB?C@CBB@BBDDC@?@@BBBBBB@@@=?DC<>>9::,77;177777.3?6?:@@?>9<=5;59@AA<A;AAEFF@CA@@C;;5;5;<<0;AA=AAAAAAAAB???BBBBBBBCABBBAAA@D>>>=@;@6;;>@1;;?8
@ATNG8:00880:02263
GATGGTAGACACGTGTGCTCTCTCGTACTCATTCGTTTCGGAAGAGACAGGTACGTTAATAGTTAATAGCGTACTTCTTTTTCTTGCTTTCGTGGTATTCTTGCTAGTTACACTAGCCATCCTTACTGCGCTTCGATTGTGTGCGTACTGCTGCAATATTGTTAACTTGAGTCTTGTAAAACCTTCTTTTACGTTTACTCTCGTGTTAAAAATCTGAATTCTTCTAGAGTTCCTGATCTTCTGGGTCTCTCTCTCACGCACTACCATCGAGGTTGTAAAGTCT
+
:9>:5:=BBDDAA<CA996@CCCCCBBBCCDD@BBBC>BE@B@BBCCCDD=@@B??<??CDAB?B?CBBBBBBCC?@??@?.>>:?<::1;@>?9?AA>AC49899@D?B>A@@@AD=:::<A=BBB?@===;===@<??@@;;;?@@@@AA>>><>>>=BA<?=??<??BGEE=@;;;;.;=A<;;;;.;???A=CBBBCDCAB@29999'87:9?=A;A@<@BAAB>><>@BBBFCC:?888-9>>?@?@?@???D@@>>=@<>;;;GD<@:=:::/;=;;
@ATNG8:00890:02260
GATGGTAGAGTATCATGTGTATCTCCAGAAGATCAGGAACTCTAGAAGAATTCAGATTTTTAACACGAGAGTAAACGTAAAAAGAAGGTTTTACAAGACTCACGTTAACAATATTGCAGCAGTACGCACACAATCGAAGCGCAGTAAGGATGGCTAGTGTAACTAGCAAGAATACCACGAAAGCAAGAAAAAGAAGTACGCTATTAACTATTAACGTACCTGTCTCTTCCGAAACGAATGAGTACTACTCTCAGAGACACACTACCATCGAGGTTGTAAAGTCT
+
///93:<@BCDCECC=;<CAA@@@C>A??:>@ABBC@C?CCCCCCC@BB?B@BCCBCBCC2B>BCBCCDCCCCC>CBCCCCC5CC?D69996;CC?CA@@BDDAA>A@BC>BBC?CBB@BBCCCCCCCBBBC?BCBC?BBBBBBAA9@=@997:BBBEDCC?AACCAA>BC@BBB577;;;3<<<999999.9B=A?@@BCB@A<@<@@@A;>;>BECB?BCCCBDC@C@BBB=BBC@BBBCCCAA@AAABBBA@@ABBB@ABCC?CCCC99384<877);A@@
@ATNG8:00891:02240
GATAGTGTCATATGAGAGTGTGTACTCATTCGTTTCGGAAGAGACAGGTACGTTAATAGTTAATAGCGTACTTCTTTTTCTTGCTTTCGTGGTATTCTTGCTAGTTACACTAGCCATCCTTACTGCGCTTCGATTGTGTGCGTACTGCTGCAATATTGTTAACGTGAGTCTTGTAAAAACCTTCTTTTTACGTTTACTCTCGTGTTAAAAATCTGAATTCTTCTAGAGTTCCTGATCTTCTGGATAGCGACGCGATATACTACCATCGAGGTTGTAAAGTCT
+
:<559=A<<CCABACCBCCCCBCCBBAAA@CCCC=BB@CACDBBBBC@CBBA@>;<CA@B7<79;;B=>BBC=@ACBB2BB?CABC=@@AB=ABB?BA?CBCBBB@DCCAAABB@AAA?D@BCCC;<;C>BAAA?CCCAAAADBBCBB@@@B?CCB@GK@C:;;@@@AAA@=@;;;;;*;;@;;;;;:*:;;;D;@@CBBAAAAA5;;;:(9B>9979?AB?BBBB@@@>B?BB@AAA=:;;;;:;;;@A@99999595:::98;6----(-(-//8/<<<=
@ATNG8:00896:02267
GATGGTAGTGTGTCTCTGAGAGTAGTACTCATTCGTTTCGGAAGAGACAGGTACGTTAATAGTTAATAGCGTACTTCTTTTTCTTGCTTTCGTGGTATTCTTGCTAGTTACACTAGCCATCCTTACTGCGCTTCGATTGTGTGCGTACTGCTGCAATATTGTTAACGTGAGTCTTGTAAAACCTTCTTTTTTACGTTTACTCTCGTGTTAAAAATCTGAATTCTTCTAGAGTTCCTGATCTTCTGGTCTACTACACTGTACTCTACCATCGAGGTTGTAAAGTCT
+
444939<<CC?C==666669BC@@ADA@@BAA=AAAA<AB@DACBBCBBB?BCFFC@B@DCBBGJ@CABBGCCDE@BCBBD0AD=@ACL?CDAA=AAA<AEABBBDCHADBCBB@AB8;;D@CHEECBBCFHABBBB@DCCBCA@@CBBBCBBAA=A;;7;B?C=@@CDCBBBB@BDEDH;C@B>BBBBBB'AA;;;7;@CBBCBCBB>BBAA0AA@CCEFFCC@DDCBA<;5<5;BABBD?BAB@BCBBGGDECBBCIGCCCCCCACCCBBA5;5;...*....
@ATNG8:00902:02240
GATGGTAGCTCTGCTCTGACTCTCGTACTCATTCGTTTCGGAAGAGACAGGTACGTTAATAGTTAATAGCGTACTTCTTTTTCTTGCTTTTCGTGGTATTCTTGCTAGTTACACTAGCCATCCTTACTGCGCTTCGATTGTGTGCGTACTGCTGCAATATTGTTAACGTGAGTCTTGTAAAACCTTCTTTTTTACGTTTACTCTCGTGTTAAAAATCTGAATTCTTCTAGAGTTCCTGATCTTCTGGGCTGCGCTGATATGCGCTACCATCGAGGTTGTAAAGTCT
+
//7727/00=ABDCCCC:;:B@A?B@@ACBBB@BCCD?CC@C@CCCDCCC@BBCCC@C@CCCD?D?CCCBBBCCD?@@@@@0BC<@@@@?3?@AB?BBB?BD@BBBECD?BBDDCCCC@CBB?B?ACBBBBBC@BBCC?CCCCCBCCCCCCCBBBB?CBB?BB?B@CCCCCBBCC?CBCFF;C?B;AA?A?A'@BBBF>BBBCCCCBBB@CCCC5CBABB<@<@C?BCCBBBA?B@CDECBA:=999,:>??ACCCCCCCCCCCCCC?CCCEBB@B@@@@C>B???
@ATNG8:00864:02307
GATGGTAGGACGAGCGTCTGAGAGGTACTCATTCGTTTTCGGAAGAAGACAGGTACGTTTAATAGTTAATAGACGTAACTTCTTTTTCTTTGCTTTTCATGGTATTTCTTGCTAGTTACACTAGCCATCCTTACTGCGCTTCGATTGTGTGCGTACTGCTGCAATATTGTTAACGTGAGTCTTGTAAAAACCTTCTTTTTTTACGTTTACTCTCGTGTTAAAAATCTGAATTCTTCTAGAGTTCCTGATCTTCTGGGTGCGCTACAGTCTCTCTACCATCGAGGTTGTAAAGTCT
+
--883<9@;><555:::455:9::7455;<;;7;<:::+//250--(---893<<<;990949944.58555554558::554444$444)44555&4:993940/(/:)////6@6?;@><<@@=@>>;>;ABBBBI<;7;CBA>BCBAA;;;@BCABABAA=;:9=@A<A<@=?@??@@C@CBBBBB2B@C=AACBBBB#AABBB9B:00>>00/927779'79:;;7;8==8595555=8<7==<<<>;@>?@<ABCCBB;;;AA@@:;;ABB?BB@@@B=A4:9<<6<>==
@ATNG8:00873:02276
GATGGTAGCTCTGCTCTGACTCTCGTACTCATTCGTTTCGGAAGAGACAGGTACGTTAATAGTTAATAGCGTACTTCTTTTTCTTGCTTTCGTGGTATTCTTGCTAGTTACACTGCCATCCTTACTGCGCTTCGATTGTGTGCGTACTGCCGCAATATTGTTAACGTGAGTCTTGTAAAACCTTCTTTTTACGTTTACTCTCGTGTTAAAAATCTGAATTCTTCTAGAGTTCCTGATCTTCTGGATATGAGTGACTCGTGCTACCATCGAGGTTGTAAAGTCT
+
///7279=>9DCA@ACD;66@>???BA@A?9:49DFA=CC@D?CCCCCCC@CCCCC@C@BBBB@DACCCCCCCCC@CBBBB5BB?@@>@9@000;==@<@D@BBBCBB@BECCCDE@CCB@C?CDAA@@@A=@AA@=BBBBBBBAABAAB?ABA>CDFAEE>B@BDCCDCCHEAE;;;;.<=A>;;;;<*;;<;;0;ABCCBB;;;;@@AA0@BB::69=@@=@BBBBBB@DABDBBAA>AAC?BBBBCCBBCC@@@DCBAAAA>@@@??B3:6:9BD>DCCC
@ATNG8:00899:02305
GATGGTAGTATCTGCACACTCTGTCCAGAAGATCAGGAACTCTAGAAGAATTCAGATTTTTAACATCGAGAGTAAACGTATAAAGAAGGTTTTTACAAGACTCACGTTAACAATATTGCAGCAGTACGCACACAATCGAAGCGCAGTAAGGATGGCTAGTGTAACTAGCGAGAATACCACGAAAGCAAGAAAAAGAAGTACGCTATTAACTATTAACGTACCTGTCTCTTCCGAAACGAATGAGTACACATCGTCGTGTCGTGCTACCATCGAGGTTGTAAAGTCT
+
44:=8==BBDCBBBACCCCD=D@BB?;;;=@@@@@@;@<@@B@@@A;?==@=::0;;@@@,@7;00/;9/33888/7777333(386;,3333$388188=<;;:6646ACC@CBB?BBDCCCCCCBBACBA??<??>?=?BB?AB885;?BBC?BBCCCAAA?BBBA@ABBB?AA@<?@999+7<:488888(5=4<8;:>@AAA<@<@>?>=A<@@CEEACA@@AAA<@=@CD?BBB@BBCCCCCBBB@ABDAA@BBCD@@?CCCABBBCAA=@8?>>>7????
@ATNG8:00865:02362
GATGGTAGTACATGATAGACGACACCAGAAGATAGGAACTCTAGAAGAATTCAGATTTTTAACACGAGAGTAAACGTAAAAAGAAGGTTTTACAAGACTCACGTTAACAATATTGCAGCAGTACGCACACAATCGAAGCGCAGTAAGGATGGCTAGTGTAACTAGCAAGAATACCACGAAAGCAAGAAAAAAGAAGTACGCTATTAACTATTAACGTACCTGTCTCTTCCGAAACGAATGAGTACTGCGTCTCACTCTCGCCTACCATCGAGGTTGTAAAGTCT
+
@BBB?CCCBA@A00/:::<B@@@@>5;<A=@A?>=5;.544555<9<<9>9585BCCCC+C547;553=;:::2::AA@@@0=@=A4;;;.:BDADDIDB@@00+0;@><@CB>@ABABBBCCCCCBCCCB?BAAD=@?AAAABB?A@C;;<;BCCCB@?=?CC>>>?DD?>??4:::::29>>;::::::%9@:8867>>?=>:><@@BB:>:>ACBB@BBBBBCC?C>AAA<AAA>ABB:99B@AA:<;AAAAAFCCDC@B@@=@BBBAA=@<A@AA=BBAA
@ATNG8:00887:02364
GATGGTAGTGCGTGAGAGAGAGACCAGAAGACTCAGGAACTCGTAAGAAGAATTCAGATTTTTAACATCGAGAGTAAACGATAAAAAGAAGGTTTTACAAGACTCACGTTTAACAATATTGCAGCAGTACGCACACAATCGAAGCGCAGTAAGGATGGCTAGTGTAACTAGCAAGAATACCACGAAAGCAAGAAAAAAGAAGTACGCTATTAACTATTAACGTACCTGTCTCTTCCGAAACGAATGAGTACGTGTGACGTACGTGAGCTACCATCGAGGTTGTAAAGTCT
+
8;;=:==BBCDEBBBB=>@>=@00,///4:0499948;:<=0///)/647;<??=9973333$3133373333399;177333333$37,3,222&225+2255599222'2255.55539::9>BCCBBCCBCBCC?AABB?BAAABCCC?A?A::5:A???EFE@???@???BB?BBB<??9:929>>;898888%8<48888>=>??<><?@BB=A<@ADCC>BBA@@BC?B@BCA;B;:7:BAAAAAAAAAABDECCBBBBB@@@CD@CABBCD?B?BBDF>BA99
@ATNG8:00911:02368
GATGGTAGTGTCAGTCGCGTCGTCCAGAAGATCAGGAACTCTAGAAGAATTCAGATTTTTAACATCGAGAGTAAACGTAAAAAGAAGGTTTTACAAGACTCACGTTAACAATATTGCAGCAGTACGCACACAATCGAAGCGCAGTAAGGATGGCTAGTGTAACTAGCAAGAATACCACGAAAAGCAAGAAAAAAGAAGTACGCTATTAACTATTAACGTACCTGTCTCTTCCGAAACGAATGAGTACGTGTGACGTACGTGAGCTACCATCGAGGTTGTAAAGTCT
+
;;;4.45=<<<@@666><;;;:::5494355556<:A:@>?6959399.4.44444444$35:334543::333(3333333$3:7<8=>=1=<=6<<==:@>99376=;;@BC@AA=;AACCCDDCCCCCB@CC@@>@BABBB??=@@C@@?@ACCBCCC@BBBBBB?BC@CCE<?>:::9+9993988878%8>:>888@@>>><A=>>>@<@=@@EBB?BBBAABB?B?BCC=C::8:@@@ABAABBBBBBBBCCCBBBBABED@BBBBBB?B<??CD?CBBB
@ATNG8:00864:02413
GATGGTAGGACGAGCGTCTGAGAGGTACTCATTCGTTTCGGAAGAGACAGGTACGTTAATAGTTAGTAGCGTACTTCTTTTTCTTGCTTTCGTGGTATTCTTGCTAGTTACACTAGCCATCCTTACTGCGCTTCGATTGTGTGCGTACTGCTGCAATATTGTTAACGTGAGTCTTGTAAAACCTTCTTTTTACGTTTACTCTCGTGTTAAAATCTGAATTCTTCTAGAGTTCCTGATCTTCTGGGTGCGCTACAGTCTCTCTACCATCGAGGTTGTAAAGTCT
+
89;=26668==;;;:<555;:;<<;?@@?@?B7:9BD>ED?B@BCCCAAB@C000@=@;@A@@;:99@@BAABBA;?@@@A0?@<?CCC=;9;@;AA@=?@69:@A@B:;=CCCDDD@BBB8<7;BBBBBBD@CCBE@DCCCCBBBCCCCCCCCC?BBC?@@=@?ABBCCCA@A>@;;;;.;=B>;;;;<*;@@@B>BBBCBC;;9>2:9:*9==@@9@=9949?AB999@D<@?BCBC=??BB8?99:@9999>>999CAA@@499999@2:49>@?9@@99
@ATNG8:00870:02397
GATGGTAGCTCTGCTCTGACTCTCGTACTATTTGTTTCGGAAGAGACAGGTACGTTAATAGTTAATAGCGTACTTCTTTTTCTTGCTTTCGTGGTATTCTTGCTAGTTACACTAGCCATCCTTACTGCGCTTCGATTGTGTGCGTACTGCTGCAATATTGTTAACGTGAGTCTTGTAAAACCTTCTTTTTACGTTTACTCTCGTGTTAAAAATCTGAATTCTTCTAAGTTCCTGATCTTCTGGGTGCGCTACAGTCTCCTACATCGAGGTTGTAAAGTCT
+
ACBB?BCCCCBCBBBCCBBBCCCDCDCBBBBC?BCC>CC?C?ABBDEBB?BCCBB>@@CCCC?C=AAABCBBBB>>===<.==:>@A@9BA>><?CB?CC===>BCC@BBBAABAA>???9>9>=<<>==<;AACC7=>>>>=<<@AAA>;;;>:=><<@@;@:?????A>>>:?A>AA5A;C:>>>>>.>;888.75////=<??;?BAA/DDB?@<@<@@<@<<5:<2949<<<=><@@@@8@AAAA?@@@A?>=>9>A?>>ADBA692:;<<5>@>>
@ATNG8:00871:02415
GATGGTAGGTGCACATGAGTGTATCCAGAAGATCAGGAACTCTAGAAGAATTCAGATTTTTAACACGAGAGTAAACGTAAAAAGAAGGTTTTACAAGACTCACGTTAACAATATTGCAGCAGTACGCACACAATCGAAGCGCAGTAAGGATGGCTAGTGTAACTAGCAAGAATTCCACGAAAGCAAGAAAAAGAAGTACGCTATTAACTATTAACGTACCTGTCTCTTCCGAAACGAATGAGTACTGCGTCTCACTCTCGCCTACCATCGAGGTTGTAAAGTCT
+
////)4<@?BDDCBBBCCCCBBBCC@CCC@CCCCBA>A@CBFCCBB?BF@C@CBDAABBA2B?BBBBBCCCDCC;BB;;;;;*;A<@=ACC;DLH@BA@@A@A:97:?AB@AAA@BAAABCDCCDGDDDCCC@BBAD?BBBBBBBB@BACAB>BCBCBBCB?BBBBBB?BC@B>A=@A?=<5=::4:CDDF3>>:>///<<?AA7<7;AEH=B<??CCCACBBA@AA<@=@BD=ABC?@??ACBBBBBB;;;BBCDBBBCC@CCC@BBBCCC@C@BBA@;B@@@
@ATNG8:00882:02402
GATGGTAGATACTCGCTGATACACCCAGAAGATCAGGAACTCTAGAAGAATTCAGATTTTTAACACGAGAGTAAACGTAAAAAGAAGGTTTTACAAGACTCACGTTAACAATATTGCAGCAGTACGCACACAATCGAAGCGCAGTAAGGATGGCTAGTGTAACTAGCAAGAATACCACGAAAGCAAGAAAAAGAAGTACGCTATTAACTATTAACGTACCTGTCTCTTCCGAAACGAATGAGTACACATCGTCGTGTCGTGCTACCATCGAGGTTGTAAAGTCT
+
?A@A;@@B@@@C?;<<?ACCBBCBG>BBC@BCA@;:69=AAA??>C@BB?CABBBBAAAA2A<AAABBBCDBBB=>>@BBBB0@@=@ACJE9CCHFAAAACCCCB?B?AB@BBB@CCAABCCCCBBBBBCCB@CBCB?AABBDCCC?C@C:::;BAAACBB?CCCCCC?CC?CCC@BA??>5<9939>>>?/?A=@@@@BB???;><>???3858ADCC@CDABABB=@=?BB=BAA?BBBBBCCCCCCCCCBB???DCBBBBBC?BBBBBB@D?BBBA;A@??
@ATNG8:00884:02396
GATGGTAGTGATACAGATCAGACACCAGAAGATCAGGAACTCTATAAGAATTCAGATTTTTAACACGAGATAAACGTAAAAAGAAGGTTTACAAGACTCACGTTAACAATATTGCAGCAGTACGCACACAATCGAAGTGCAGTAAGGATGGCTAGTGTAACTAGCAAGAATACCACGAAAAGCAAGAAAAAGAAGTACGCTATTAACTATTAAACGTACCTGTCTCTTCCGAAACGATGAGTCGATGAGAGAGCTCTCTCTACCATCGAGGTTGTAAAGTCT
+
<=<A7:9?A@966>>>>?=>>;;;;7;==:=>@@::.4.43345;C:=B>=8A?A:9773$36<==873;333(3344444$5;6;.55)5<<7>666<<:::3:5:;7;>E=??BB@@@CCB@AB???B8@@:>5559773;;6=8>::24>::>>==9BA<98;4//(/664:93333&333,38;;<+==8:;;897956/6499::/88)78?>?;>944444.3699:2:4349333333399;=:9888///;;75502.8722-2),,,6,2,,-
@ATNG8:00884:02417
GATGGTAGTGTCAGGTGCGCGTCGTCCAGAAGATCAGGAACTCTAGAAGAATTCAGATTTTAACACGAGAGTAAACGTAAAAAGAAGGTTTACAAGACTCACGTTAACAATATTGCAGCAGTACGCACACAATCGAAGCGCAGTAAGGATGGCTAGTGTAACTAGCAAGAATACCACGAAAGCAAGAAAAGAAGTACGCTATTAACTATTAACGTACCTGTCTCTTCCGAAACGAATGAGTACGAGAGAGCACACGTGTCTACCATCGAGGTTGTAAAGTCT
+
59555;;>>;:://)///://6559<85667<=;;9=04.44::44573405033:3333&31778887/////(///////$/729.55)5;;8<6659////)-38938-/+/::9;;;<666;;;?<<?CA@B?C>====7719299929=>;;<;;<;AAA>?<??=?A=====AA:?><8====2::9==>@>=<>>1815:;93948:;;:9=?97888:?8BBB=BBB@BB@A===@@?BBA888@@@@A>==:996<555?>9>:677D:=;:6
@ATNG8:00894:02401
GATGGTAGTGATACAGATCAGACACCAGAAGATCAGGAACTCTAGAAGAATTCAGATTTTTAACACGAGAGTAAACGTAAAAAGAAGGTTTTACAAGACTCACGTTAACAATATTGCAGCAGTACGCACACAATCGAAGCGCAGTAAGGATGGCTAGTGTAACTAGCAAGAATACCACGAAAGCAAGAAAAAGAAGTACGCTATTAACTATTAACGTACCTGTCTCTTCCGAAACGAATGAGTACGATGAGAGAGCTCTCTCTACCATCGAGGTTGTAAAGTCT
+
CCCC@CBBACCCEECDABACCBBBC?@@D?BAB<;5;@;@@?::8B@BB@B@::7@;>?=+=7AAB@??AA?=?5==;;::9'9?;@4;;;4:BC>CBBBCDCBB?B@CB@BBB=A@CBCCCBCCDDCBBBC@BBBB@BBBBBB@A>B@BBB@BBBBECBB>BBBBBB?>>8???9==:9:29>>;99:::(9<9>;;;BCC@=1617;;<+/+/<@@A@CCCBCAA8:8:CC>CBB?BCBBBBBBBCCCBBBBB??<<=?????<A?@?@@:=8=<<;5==;:
@ATNG8:00896:02407
GATGGTAGACATATCGTACTCTCTGTACTCATTCGTTTCGGAAGTAGTCAGGTACGTTAATAGTTAATAGCGTACTTCTTTTTCTTGTCTTTCTGTGGTATTCTTGCTAGTTACACTAGCCATCCTTACTGCGCTTCGATTGTGTGCGTACTGCTGCAATATTGTTAACGTGAGTCTTGTAAAACCTTCTTTTTACGTTTACTCTCGTGTTAAAAATCTGAATTCTTCTAGAGTTCCTGATCTTCTGGTATACACACTCGCTCGCTACCATCGAGGTTGTAAAGTCT
+
///:6:;BBB=B>CGCCCCBB===???>=<<<;==;;598)/)///66688388///37052,-(-(-66888733,33333$3<8;<=A@366///(.33..2+22255;:@AA@??<A>BCC@C@BDCCABBC@CCCC@CBBBBBBACCDDCBBBC@BBC?CB@C?BBBCCCCCC?BBB@B6B?B@BCDDD5CC???<@BDAABCBBB@CCCC5CBBAA=A?BC@CCCCA@@?B?BBBCCB?BBD@DCBCCDDCCECCCCBBBCCC?CCCCCC?B=AA@A<BB@A
@ATNG8:00903:02402
GATGGTAGGCGAGAGTGAGACGCAGTACTCATTCGTTTCGGAAGAGACAGGTACGTTAATAGTTAATAGCGTACTTCTTTTTCTTGCTTTCGTGGTATTCTTGCTAGTTACACTAGCCATCCTTACTGCGCTTCGATTGTGTGCGTACTGCTGCAATTTTTGTTAACGTGAGTCTTGTAAAACCTTCTTTTTACGTTTACTCTCGTGTTAAAAATCTGAATTCTTCTAGAGTTCCTGATCTTCTGGGTGCGCTACAGTCTCTCTACATCGAGGTTGTAAAGTCT
+
;;>C?ABC@@@ADAA;BBBBCCFCCCEBA@;;6;BCB<AA<@<?@@@BAC?BBA::8:?BC??=@?BBBBBBB;B7@;===+==7@:?:388886;;;6;?2787>>?<@AA::;?A=A@?<@=A888;88818>==8=?===>A>>>??>=;::18888(8:7<8==???AHCC99:@@@3@=@<?@ABB0ACA@@7;9>=>>>=@@48899'8988=8=?AA>@>><@@?>B?AA????1898=38;;9::8:A776>;<;?<;887:991906//8)////
@ATNG8:00909:02407
GATGGTAGCTATACGTATATCTATGTACTCATTCGTTTCGGAATGAAGACAGGTACGTTAATAGTTAATAGCGTACTTCTTTTTCTTGCTTTTCGTGGTATTCTTGCTAGTTACACTAGCCTATCCTTACTCGCGCTTCGATTGTGTGCGTACTGCTGCAATATTGTTAACGTGAGTCTTGTAAAACCTTCTTTTTACGTTTACTCTCGTGTTAAAAATCTGAATTCTTACTAGAGTTCCTGATCTTCTGGGTCTCTCTCTCACGCACTAGCCATCGAGGTTTGTA
+
56>>:==CCC;<<=>>>A=A<<<<==656;9949/00*-738(---(-879:6;;;=:6929999494988:::;<?7BBBBB1B@8?;887+58;7,3374::6;==;=>9<75577//(..7606276-----33.555:555577=555967753--(---,23.3.22222289>16////'/(/(/7777,777;=-//<6769;////;>;+98;:8<@:>@<>999999:3737855..).677.6,--2277<<@@>>:::3334333322,25,522
@ATNG8:00865:02440
GATGGTAGAGTACAGTGTAGTAGACCAGAAGATCAGGAACTCGTAGAAGAATTCAGATTTTTAACATCGAGAGTAAACGATAAAAAGAAGGTTTTACAAGACTCACGTTTAACAATATTGCAGCAGTACGCACACAATCGAAGCGCAGTAAGGATGGCTAGTGTAACTAGCAAGAATACCACGAAAGCAAGAAAAAGAAGTACGCTATTAACTATTAACGTACCTGTCTCTTCCGAAACGAATGAGTACACACTCTCATATGACACTACCATCGAGGTTGTAAATTCT
+
44:<:?;BAA<;;;>666>;;;<??7;@=9>A@9:657586-----60883;533333333$3,333337333333(33377777'78381555&225.5522266222'2.55/56669888@BBBDDDCBBBBC?CBBB>BAAABBCB?B?B@@=@BBCBCBD?CCCBAB?BC>AAD>??CCC;A;;7;AFED/A@<>;;;AAA@?;@=D@@@:>:=@CBB?BBBAACC?D?BBC>BBB=??CCDBBABBBBBCBBBA>BACCCCCC?CCCC9949<@?AC<A7:9
@ATNG8:00883:02468
GATGGTAGCACGAGTCACTCATATCCAGAAGATCAGGAACTCTAGAAGAATTCAGATTTTTAACACGAGAGTAAACGTAAAAAGAAGGTTTTACATGACTCACGTTAACAATATTGCAGCAGTACGCACACAATCGAAGCGCAGTAAGGATGGCTAGTGTAACTAGCAAGAATACCACGAAAGCAAGAAAAGGAAGTACGCTATTAACTATTAACGTACCTGTCTCTTCCGAAACGAATGAGTACTATGTAGAGCTCTATACTACCATCGAGGTTGTAAAGTCT
+
44::7::@:966<<?>>>>>;;;;<7:<<055<<;;7;8<<=556=9==:=755544<::'<444448899///(////;;<*//,69>>>2@A>@@@BB@CC@@?A@CE@C;;7;BBABBDCDCCCCCCBB?BBAA>A999AA@@<A?A9:8:DAAABBB@BBBBBB?CC?CCD>AA>>>4=::48888)8:=:????@BB?>;><@@@@<@<>>BA@>@B@AABC@E@BAC?CCC=@@BCBBBBC>?>BBBBCBB?A??@>>>=AA@@@B<A:>>BE:B@??
@ATNG8:00889:02456
GATGGTAGATATATGCACGCTCTACCAGAAGATCAGGAACTCGTAAGAAGAATTCAGATTTTTAACATCGAGAGTAAACGATAAAAAGAAGGGTTTTTACAAAGACTCACGTTTAACAATATTGCAGCAGTACGCACACAATCGAATCGCAGTAAGGATGGCTAGTGTAACTAGCAAGAATACCACGAAAGCAAGAAAAAAGAAGTACGCTATTAACTATTAACGTACCTGTCTCTTCCGAAACGAATGAGTACTGTATCTATGTGTGCGCTACCATCGAGGTTGTAAAGTCT
+
:;==<@>CCD=BBCCCBBBBCBAAA=AA=7<<=6557:5893333-3:7:;6<4//------$-0---2--///699196737333$22+22'2555'2222'2222265555'2+262722,2855;BBBBBCBA@@;;5;A;;5;A@@@@::30,000+0=<;<?CB?BBCBCC@AA>AAA=AA@@@9999;9:::::%0>;00//=8:AA<A<>>>@=@;??CBB?BCDBBBC?A>@BC=CDD@CCCAAAAACGCCC>>>CABA999ACCC?BBB??@:>;>>BB:DA@@
@ATNG8:00905:02462
GATGGTAGAGAGACTGTAGCGCACCCAGAAGATCAGGAACTCTAGAAGAATTCAGATTTTTAACACGAGAGTAAACGTAAAAAGAAGGTTTTACAAGACTCACGTTAACAATATTGCAGCAGTACGCACACAATCGAAGCGCAGTAAGGATGGCTAGTGTAACTAGCAAGAATACCACGAAGCAAGAAAAGAAGTACGCTATTAACTATTAACGTACCTGTCTCTTCCGAAACGAATGAGTACTATGTAGAGCTCTATACTAACCATCGTATCTCAGGAGTCT
+
:4445444::=@B=?;;699=955:19994444;::5:8<;@9///5//)/)/9933333$318;@BCBBBA@?8>?;:;;;':9258=<=0=6915;:9;;???@D<@A=:99:>?=>@BCCEDBBBBB@@;97771////77:<8=:;65.48455;<?9?;:>888::6;;:28833,333,3===133.3....3555053777=59398=5504447333-3-33:198;4;8889:;9:=37332266875557796A;AAB@::55////)/55/6
@ATNG8:00864:02505
GATGGTAGTGATACAGATCAGACACCAGAAGATCATGAACTCTAGAAGAATTCAGATTTTTAACACGAGAGTAAACGTAAAAAGAAGGTTTTACAAGACTCACGTTAACAATATTGCAGCAGTACGCACACAATCGAAGCGCAGTAAGGATGGCTAGTGTAACTAGCAAGAATACCACGAAAGCAAGAAAAAGAAGTACGCTATTAACTATTAACGTACCTGTCTCTTCCGAAACGAATGAGTACTGCGTCTCACTCTCGCCTACCATCGAGGTTGTAAAGTCT
+
ACBB@BBBBBBBBB=CCCCCBA=?@:>BB?BA?00///)//;<>JD@CC?C>?BBAABBB5B@CCCBCCF;;;F>E;;:BBB0BB>B5;<<4;CCACBBBCECBB>A<@@?BBB?CBBAEEBBBBBCCBCCC@CBBB>@@@@@@@@>AAECCAAA@BCBBB?BCCCAB?BA=@AA499=>@8???;ACCCC3BB@B>>>BAAAC3936>==8>:>>CCC=BB@@@;;8<?BDH>DCC?AABCBBBBBBBCCBDDDBBBBCC@CCC?BAACCD?B?AABC>EBBA
@ATNG8:00865:02511
GATGGTAGCGCGACGAGCGTAGACCCAGAAGATCAGGAACTCTAGAAGAATTCAGATTTTTAACACGAGAGTAAACGTAAAAAGAAGGTTTTACAAGACTCACGTTAACAATATTGCAGCAGTACGCACACAATCGAAGCGCAGTAAGGATGGCTAGTGTAACTAGCAAGAATACCACGAAAGCAAGAAAAAAGAAGTACGCTATTAACTATTAACGTACCTGTCTCTTCCGAAACGAATGAGTACGATGAGAGAGCTCTCTCTACCATCGAGGTTGTAAAGTCT
+
ABCC?CCCCCBBBCCCCCCCCC@??<@BB@CBCB@@>@@CCC@@@C?BB>B>@@AAADDC2A?ABCAAABB???<?CCCIFE5BB@CAHEC;CIIACABABBBBB@C@CFAC@A>AB@ABCDDEC@@@CBBB?BBAA?A@@ABCBA?B@BBB?CACCCCCC?AAAAAA@CD?>>?9<<999+9<<899::::%/<6:///==@@@<@<@@@B<>;?ACCC@CDCBBA@=@>AA?:A??<?AAABBCCBBACCABBAA@===?????<AAAAAA<>8>=<;5=>::
@ATNG8:00871:02510
GATGTAGTGTCATATGAGAGTGTGTACTCATTCGTTTCGGAAGAGACAGGTACGTTTAATAGTTAATAGCGTAACTTCTTTTTCTTTGCTTTCGTGGTATTCTTGCTAGTTACACTAGCCATCCTTACTGCGCTTCGATTGTGTGCGTACTGCTGCAATATTGTTAACGTGAGTCTTGTAAAACCTTCTTTTTACGTTTACTCTCGTGTTAAAAATCTGAATTCTTCTAGAGTTCCTGATCTTCTGGTCTACTACACTGTACTCTACCATCGAGGTTGTAAAGTCT
+
-------69;9;;555;5/////77:/55;:5::::4:=9=5666;;CA455555;)506<>>9=9;;979//)/9)//;;;+<::(4444)444<8=5516;.55;;;==@@C>;;AB=999?B=BBAAAACC=B:99;>@@995?>>999B@@@B?::9?BC@D?@@@@;69@?<>9999*98=999999$94;;;0900//////:6<9<<(55566169>>9666544=0606><554.49929:@@<@@>????@@@BBAA@@@@?A@@=@;?@BC<AAAA
@ATNG8:00873:02493
GATGGTAGGACGAGCGTCTGAGAGGTACTCATTCGTTTCGGAAGAGACAGGTACGTTTAATAGTTAATAGACGTAACTTCTTTTTCTTTGCATTTCGTGGTATTCTTGCTAGTTACACTAGCCATCCTTACTGCGCTTCGATTGTGTGCGTACTGCTGCAATATTGTTAACGTGAAGTCTTGTAAAACCTTCTTTTTACGTTTACTCTCGTGTTAAAATCTGAATTCTTCTAGAGTTCCTGATCTTCTGGGCAGACTCTCACACGCCTAATCGAGGTTGTAAAGTCT
+
:::;6;;B7A;;555555=@@?@:5:====6615877(//)/)/////;;6///999)/)/9993::=:///:>>7@C8>::99(799/////8(//995://+/;)//:94616<<9;;;;=@@@=@096;;999A?>;;<06666@AB::9B@@@@9959??:<>:>:=?@5905;994:<<<<0<:?7;;@<@$9999>6@@@@?@B:9;4;:;-:==99.9.5=:>?BC:99@D<????@@<??AC=CBCBBA@@@@;;;BD?BB=@BA;;6:>=<>@5::??
@ATNG8:00877:02489
GATGGTAGTGTCAGTGCGCGTCGTCCAGAAGATCAGGAACTCTAGAAGAATTCAGATTTTTAACACGAGAGTAAACGTAAAAAGAAGGTTTTACAAGACTCACGTTAACAATATTGCAGCAGTACGCACACAATCGAAGCGCAGTAAGGATGGCTAGTGTAACTAGCAAGAATACCACGAAAGCTAGAAAAAGAAGTACGCTATTAACTATTAACGTACCTGTCTCTTCCGAAACGAATGAGTACTATAGTCTATCTGAGACTTCCATCGAGGTTGTAAAGTCT
+
EBBB=ABCCCDBCBCCCCDCBBBBD@CCC@CCCB@@?A?BBCCBBA?BB?B@BBBAAAAA3A?BBBBBBBBBBB>BA@@@@@0>@=B4:::6;CC@CBBCCCBBA@C?CB=BBA?CAABCBBCCCCDBBBCD@CABB?BA@@@AAA=A?B??=?AACBCCD?ABBBBB?BB@AA@>@@>>>8?AABCCCCC39948==>??BCD?B>BCBB@B@CBBBB@BBBCBED=?=?AA;ABB?BCBBBBBBDCCCCBBBCA@@BBBDB?C@CCBBBC@D?BBBB:A@@@
@ATNG8:00891:02500
GATGGTAGTGCGTGAGAGAGAGACCCAGAAGACTCAGGAACTCTAGAAGAATTCAGATTTTTAACACGAGAGTAAACGTAAAAAGAAGGTTTTACAAGACTCACGTTAACAATATTGCAGCAGTACGCACACAATCGAAGCGCAGTAAGGATGGCTAGTGTAACTAGCAAGAATACCACGAAAGCAAGAAAAAGAAGTACGCTATTAACTATTAACGTACCTGTCTCTTCCGAAACGAATGAGTACTACTCTCAGAGACACACTACCATCGAGGTTGTAAAGTCT
+
4444.44==@BBAB;966;@BB;::,:0/27//////2818;;484=8::49<00///888)91669888:99==3///9999(7729.555&5;@?:;9CBCCAA>A<@>:?AC@CBBBCCCJCCCA@@BBB@DCBB@B???BA@@=A>BBC?C@;::B@A?BBBBAB?BB>ACB<?@BBB=::9<?==>=,::5;;;;CBBAB;@=;;;>9=8=>BAA>A@@@BAA=A>CAG>D;;99AABBBBBBABBBDCCAAACCB===BD=AAABAA;>18888)9@@B
@ATNG8:00892:02519
GATGGTAGTGTGTCTCTGAGAGTAGTACTCATTCGTTTCGGTAGAGACAGGTACGTTAATAGTTAATAGCGTACTTCTTTTTCTTGCTTTCGTGGTATTCTTGCTAGTTACACTAGCCATCCTTACTGCGCTTCGATTGTGTGCGTACTGCTGCAATATTGTTAACGTGAGTCTTGTAAAACCTTCTTTTTACGTTTACTCTCGTGTTAAAAATCTGAATTCTTCTAGAGTTCCTGATCTTCTGGGTCTCTCTCTCACGCACTACCATCGAGGTTGTAAAGTCT
+
95::5:>CBB@@>BA:<6@A@@@@ABBBBBBC?;;;@9@B@BCBBBBBCC?BBBBC@D@CCAA=AABBBBCCCCB@CCCBB2;;7;AAA<ABAA=AAC=B@=ABBBAB?BAECCEAA@ACDACACCCBBB;;7;BCB@CCICCBBAAAADE<<;E@DCB@BB6;6;@@CCCA@A5:;;;;-;;@;;;;;;*;@ACC=BBCCCCCCBC?BBBB2BBBAA?A@CD?BACCDCC@C@BBCECC?@@DD?DGICCBCCDCDCCCCDBBC@BBBBBC@C@CA@@<A@@A
@ATNG8:00893:02477
GATGGTAGAGAGAGCTCTCTCATCGTACTCATTCGTTTCGGAAGAGACAGGTACGTTAATAGTTAATAGCGTACTTCTTTTTCTTGCTTTCGTGGTATTCTTGCTAGTTACACTAGCCATCCTTACTGCGCTTCGATTGTGTACGTACTGCTGCAATATTTTTAACGTGAGTCTTGTAAAACCTTCTTTTTACGTTTACTCTCGTGTTAAAAATCTGAATTCTTCTAGAGTTCCTGATCTTCTGGATACACTCATGTGCACCTACCATCGAGGTTTAAAGTCT
+
56;=8;;@?@C@;:9>>BBCBBA;ACBBBBCCABBBD?CC@C?BBBCBBB@BCCAA>A?ABB>?B8<<<A@@==C6?>;;;,;;4<?BA9AAAA?ABB@BB599ABAA?B@>>>>==188;5;=@CB@@<;;<@@?@9<:;:888BB>>?D=<<=)//////'..358886<<:494444&47;79::::)::BCC=CBBBBBB@??=@???+;???B?B?@@<ACBB===>A<877>;717=?:@>=>@@@A<;;;>>;;7;??=@>>>>D;>?8;=.777/
@ATNG8:00905:02470
GATGGTAGCGAGCGAGTGTGTATACCAGAAGATCAGGAACTCTAGAAGAATTCAGATTTTTAACACGAGAGTAAACGTAAAAAGAAGGTTTTACAAGACTCACGTTAACAATATTGCAGCAGTACGCACACAATCGAAGCGCAGTAAGGATGGCTAGTGTAACTAGCAAGAATACCACGAAAGCAAGAAAAAAGAAGTACGCTATTAACTATTAACGTACCTGTCTCTTCCGAAACGAATGAGTACCTCTCAGACGCTCGTCCTACCATCGAGGTTGTAAAGTCT
+
,,,,(--78:=;;?BB??;@@99554955.44/>;:+0+/0>;:?A>@@=@39::55555$549;<==@;99>?5>=99999$597=9>>>0655.5555<<=??;>;00+0005??C>@?CCC;;;9@>::49>BB499?@AA@@;A=A;;29@99>;<;7;<:=>>9?A9><B7>=@?>*7981788887#7938888>>;776949?>?<A<==BCC?BB@@@AA<@=@BC9;;A;@>?>>=?=?>???BAAAA@@@00,0@@999<;88/6/555:.7522
@ATNG8:00864:02549
GATGGTAGCACGAGTCACTCATATCCAGAAGATCAGGAACTCTAGAAGAATTCAGATTTTTAACATCAGAGAGTAAACGATAAAAAAGAAGGTTTTACAGACTCACGTTAACAATATTGCAGCAGTACGCACACAATCGAAGCGCAGTAAGGATGGCTAGTGTAACTAGCAAGAATACCACGAAAGCAAGAAAAAGAAGTACGCTATTAACTATTAACGTACCTGTCTCTTCCGAAACGAATGAGTACCTCTCAGACGCTCGTCCTACCATCGAGGTTGTAAAGTCT
+
4444.4;<B@;66>=;;<@@;;<;@9>==8<:::55.55999///:6:8373-----668'60655-//6/-//8818////8888$8:(3,333&3333622252573<9>@;@=<499:;@AAA??@BBBBAC>ABDD?=<=B>>;;5?=AAA@BCA@>=>?<?>>>>>=@<7///+//9:=666;<ABDCC+?:6;2228::760605:99)/+.8>@@;?ACBACC?B?BBC>CDC?AAABC??=?CBACBBAAABACBB8;;>;>=>=?D:>7;;=A8??>=
@ATNG8:00872:02531
GATGGTAGCACGACACGACGATGTGTACTCATTCGTTTCGGAAGAGACAGGTACGTTAATAGTTAATAGCGTACTTCTTTTTCTTGCTTTCGTTGGTATTCTTGCTAGTTACACTAGCCATCCTTACTGCGCTTCGATTGTGTGCGTACTGCTGCAATATTGTTAACGTGAGTCTTGTAAAACCTTCTTTTTACGTTTACTCTCGTGTTAAAAATCTGAATTCTTCTAGAGTTCCTGATCTTCTGGGTTTCTCTCTGCACGCACTACCATCGAGGTTGTAAAGTCT
+
008:7;;@AC;;;><<;;;<<;;>@=@@@ABB?B;;;8;@=B?B<=====9>==??;?:BBBB?B>BBAA@=;//(/////$/84;BBC>BBA=>*000*/;6;///8828@?AA???<??B=B=BAA@:;;;7;AAA:==????@????>>;;;@<???=AA<A<BBBBBB@>>;>????2?:=9<=AAA/@@?@?9?>>>@AB<=<3:999+:99:?<?=@@<@AAB;;;<@<>>>A>>8>>>@9@B:=88;;///===BA???A=DA@@@@:=:=?BH9>>@@
@ATNG8:00878:02550
GATGGTAGGCACTGCGCACACATCCCAGAAGATCAGGAACTCTAGAAGAATTCAGATTTTTAACACGAGAGTAAACGTAAAAAGAAGGTTTTACAAGACTCACGTTAACAATATTGCAGCAGTACGCACACAATCGAAGCGCAGTAAGGATGGCTAGTGTAACTAGCAAGAATACCACGAAAGCAAGAAAAAGAAGTTCGCTATTAACTATTAACGTACCTGTCTCTTCCGAAACGAATGAGTACGTGTGACGTACGTGAGCTACCATCGAGGTTGTAAAGTCT
+
;<BB=ABC@CBCBCBBBCBBAB;;;7;BB?BCCCBB?BGHLCCCCC@DF@C@@@@ABBBB3B?CCCCCACCCCC>AABDCCC5CCACAGFH<HCC@AAA@BBBCD@C@CD?AAA>AABBCCECCCDCCBBBC@ABBB>BBCBBBBB>A=B??=@CBBAADC?BCCBB@?BB?@@A;?????8?::4:::::+;@<A@=BAA>>>=A<@BBD=A<AA>;8066///88385=@D;?;;7;??@BAAA?>>==?@AAAAA>>>@@AA:>?@@@@;@;?@AD:A==>
@ATNG8:00885:02551
GATGGTAGTCTCAGATAGTCTATAGTACTCATTCGTTTCGGAAGAGACAGGTACGTTAATAGTTAATAGCGTACTTCTTTTTCTTGCTTTCGTGGTATTCTTGCTAGTTACACTAGCCATCCTTACTGCGCTTCGATTGTGTGCGTACTGCTGCAATATTGTTAACGTGAGTCTTGTAAAACCTTCTTTTTACGTTTACTCTCGTGTTAAAAATCTGAATTCTTCTAGAGTTCCTGATCTTCTGGACAGAGTTTGCAGATACTACCATCGTATCTCAGGAGTCT
+
@@BB9B;;;===A>CBCCCBBCB@AABBBBCC?BDDC>CC?E@CCCDCCCABCCB@=B@C@@@@B?CBBBBA@@B<@@AAA0@><>?CB<A?@@<ACA>AD000>==CACCFFDCDC?@AC=A=BB@A;;;A@CEGH?DBCCB@@ACBBB@@@@@=@BB?BC?B?BBA@@ABCC>@BCBC7B>A=;;;;;*;ABCD>BBCBBBCBBA5;;;;*;;;;A<A=@B>BBDDBBB?CACBCBDA?A;;7;BAABBBB=BDCBBBCBBBA>BC;;;CCDGCDEGECBAA
@ATNG8:00908:02542
GATGGTAGATACTCGCTGATACACCCAGAAGATCAGGAACTCTAGAAGAATTCAGATTTTTAACACGAGAGTAAACGTAAAAAGAAGGTTTTACAAGACTCACGTTAACAATATTGCAGCATTACGCACACAATCGAAGCGCAGTAAGGATGGCTAGTGTAACTAGCAAGAATACCACGAAAGCAAGAAAAAGAAGTACGCTATTAACTATTAACGTACCTGTCTCTTCCGAAACGAATGAGTACACACTCTCATATGACACTACCATCGAGGTTGTAAAGTCT
+
AA@A<@@BCCBBB@;;;<<==BBCC<@;=9<<<>;;7;8<<=884B>B@@A?>@797@@@,@<997;;8>====6;;:9999$9>9=2999&9@@:AA@DCCCBB@B?BB?CAA>@BAABCCACCBBBCCCC?CCBB>??BBBBBD>@=@AA=@@B@??@B?BDCDCB?BB?BCC?BABBB>889?<<<??.?A?BBBBB@@@A=><?CCC?A?BBBBB?BBBBBAB@B@>>>9>BB@BAACBBBA@CCBC?@@BBBCBBC=88>9<;BBCC?B@BBBC=CBBB
@ATNG8:00909:02553
GATGGTAGTCTCAGATAGTCTATAGTACTCATTCGTTTCGGAAGAGACAGGTACGTTAATAGTTAATAGCGTACTTCTTTTTCTTGCTTTCGTGGTATTCTTGCTAGTTACACTAGCCATCCTTACTGCGCTTCGATTGTGTGCGTACTGCTGCAATATTGTTAACGTGAGTCTTGTAAAACCTTCTTTTTACGTTTACTCTCGTGTTAAAAATCTGAATTCTTCTAGAGTTCCTGATCTTCTGGACGACCGCACTGACACTACCATCGATGTTGTAAAGTCT
+
;;BA9==BBBBBBCCCCCBBBCDDCDCBCA:;2:CCC@BB@D@CCCCDBB?BBBCC?C?ABCC@C@BBBCDCC;;:;DDCD3BB?BCBE@BCBC@BCC?AA=B@@CDLIHGFCCCDD?BBC@C@CCCCBBBC@CCCC?CAA@BBBBCCBBB:;:B@CCC?CC@C?BBBBBCDBB?BBBBB9@;A=;;;;:*;BCCF=AACBBCFCBB<@A@A,AAABA@E@CC@CBBDC@@>@@AAACBB>@@CACC;;;@CBB;;;BBCC;<<@CCCCB???<?BBD>C??@
@ATNG8:00910:02556
GATGGTAGAGTACAGTGTAGTAGACCAGAAGATCAGGAACTCGTAAGAAGAATTCAGATTTTTAACACGAGAGTAAACGTAAAAGAAGGTTTTACAAGACTCACGTTAACAATATTGCAGCAGTACGCACACAATCGAAGCGCAGTAAGGATGGCTAGTGTAACTAGCAAGAATACCACGAAAGCAGAAAAAGAAGTACGCTATTAACTATTAACGTACCTGTCTCTTCCGAAACGATGAGTACTGTATCTATGTGTGCGCTACCATCGAGGTTGTAAAGTCT
+
4:<>0565:::::666666=<<<;;7;@@7<A:;9C?@;..----(-7355163////////$/3899;;333:=?8>;>:==2=><?<>@@9CBB?BAAABBBCB=B=;;5;@B?BBBBBC@>>A00/:>::;@?>?<994<;==>9@;?@<8<?;<B9899><899<8<<9?@?:@=<;;3////699:08608///835592627777;C;A?C<;;?=;??A?8;6000+0000//8;888<<BC<<8>8;7777352224222:53.30...70::54
@ATNG8:00926:01951
GATGTAGAGAGACTGTAGCGCACCAGAAGATCAGGAACTCTAGAAGAATTCAGATTTTTAACACGAGAGTAAACGTAAAAAGAAGGTTTACAAGACTCACGTTAACAATATTGTAGCAGTACGCACACAATCGAAGCGCAGTAAGGATGGCTAGTGTAACTAGCAAGAATACCACGAAAGCAAGAAAAAGAAGTACGCTATTAACTATTAACGTACCTGTCTCTTCCGAAACGAATGAGTACAGAGAGTACGATATGTCTACCATCGAGGTTGTAAAGTCT
+
::9=@CCDCCCDCCCCCCCCDCC@BCC?C@@@BA=A?BABBCBC@BB@B=>>>99999'89>ABAAACBBBD>CDCBCCB2BB;@5;;8;@A=AB@@BBCBB?B@@@=@AA?BBBBDBBCCCCCCDCCD@CCCB?BBBA@A994;<@@@<@DAAACEC@CBCBBB?BC@BBB=@@??>5>@@:A@@@@/@A<@;;;CBA?>3808>88183:=ABB?BABCBBB@C@CCB>BAA=???ABCBBBBBBBBABBBBB?B>=;;=:=AAA@@<@<;;:?5>>?>
@ATNG8:00941:01930
GATGGTAGACATATCGTACTCTCTGTACTCATTCGTTTCGGAAGTAGAACAGGTACGTTAATAGTTAATAGACGTTCTTTCTTTTTCTTGCTTTCTGTGGTATTCTTGCTAGTTACACTAGCCATCCTTACTGCGCTTCGATTGTGTGCGTACTGCTGCAATATTGTTAACGTGAGTCTTGTAAAACCTTCTTTTTACGTTTACTCTCGTGTTAAAAATCTGAATTCTTCTAGAGTTCCTGATCTTCTGGGCTGCGCTGATATGCGCTACCATCGAGGTTTGTAAAGTCT
+
;;AB<AAAAB=666<<;;;;<<<@@>AB@A@B:<40/*//)-(-----(-564:788949.338<6:596////.(...'.=;==*6606222'28888+/.3.3949?==><8=<788958/2<<9>88566555D7;;<C7;=>;88@=99=89/--;2--/48;6:6>@>>>>>>?<??AAA5A=D8==CDD/AA:::3:@?===A@??<@@@@/@;;;>=A<@@<@@A@@>>:>7::AAAA:999=4=666;<;<?ACA>99==6616::<=@5::3:<>D:@;<<
@ATNG8:00918:01981
GATGGTAGCTCTGCTCTGACTCTCGTACTCATTCGTTTCGGAAGAGACAGGTACGTTAATAGTTAATAGCGTACTTCTTTTTCTTGCTTTCGTGGTATTCTTGCTAGTTACACTAGCCATCCTTACTGCGCTTCGATTGTGTGCGTACTGCTGCAATATTGTTAACGTGAGTCTTGTAAAACCTCCTTTTACGTTTACTCTCGTGTTAAAAATCTGAATTCTTCTAGAGTTCCTGATCTTCTGGCGCTCTGTCACGTCTGCTACCATCGAGGTTGTAAAGTCT
+
99<;8<<BABCBA@@BBCBCGBBCCDCBCC;;8:BB><AA?C@CCCCCCC@CCCBB>B?AABB=A>ADCBD;;:A>AAAAA0@@:??AA6;:B@496=9BC>@@ABCCACDCDCCAA>@CC?B?CCCCCBBC?ABBB?DCCBBBBBBBBBCBBBB?BCC@CA?C?CCBBBCCCD?D;;;;.;>CC=AAB7AABCE=CBBCCCDCCB@BBBB2BBBBB@B>BCACBBBBAA>A?A@@C@A=@?A@CBBBCBBBCCCCDCCBBBAA=@@CA::8:8::BD>CB9:
@ATNG8:00920:02017
GATGGTAGCACGAGTCACTCATATCCAGAAGATCAGGAACTCTAAGAAGAATTCAGATTTTTAACACGAGAGTAAACGTAAAAAGAAGGTTTTACAAGACTCACGTTAACAATATTGCAGCAGTACGCACACAATCGAAGCGCAGTAAGGATGGCTAGTGTAACTAGCAAGAATACCACGAAAGCAAGAAAAAGAAGTACGCTATTAACTATTAACGTACCTGTCTCTTCCGAAACGAATGAGTACATGAGAGAGCTCTCTCTACCATCGAGGTTGTAAAGTCT
+
;;94.49:::666>><>>>=@5555499;165<596266:=<00)/9397180////////$/)/38543:9337.78><?@?+=B:C<CCC9CDD@000?::<=?<B:BB9;@E?BBDBBCIEFD@A@;;;B@AA;;8998ACBAB:=:<00,0@??@?BB?BCCCBB?BD?AAA<??BBA298;5;=>>?/??<>=>>AAAAB=@=@A@A<A<==BCCABBBAAAC@D@BBB;A::49???BBBBBBCBBBBCCC???=>=7818==>>>;>7;;?B;A>>;
@ATNG8:00930:02012
GATGGTAGCTATACGTATATCTATGTACTCATTCGTTTCGGAAGAGACAGGTACGTTAATAGTTAATAGCGTACTTCTTTTTCTTGCTTTTCGTGGTATTCTTGCTAGTTACACTAGCCATCCTTACTGCGCTTCGATTGTGTGCGTACTGCTGCAATATTGTTAACGTGAGTCTTGTAAAACCTTCTTTTTACGTTTACTCTCTTGTTAAAAATCTGAATTCTTCTAGAGTTCCTGATCTTCTGGATAGCGACGCGATATACTACCATCGAGGTTGTAAAGTCT
+
;<CE@DBBBCBDCBBBIDEECBCCCBCCCCBB?BBBB=CD?B?A@ABECC@BDBBA?C?BACC?C?CBBBBBB@A;98878$8<4=@BBB8BC>=<=BB@BC>B@@@B@?BCC>>>@@9>?D1516;;<<>>><BBDC;@@AA@@@@@@@>>>?@@<>>><AA=A<A???AAAAA=@????3?:=9>>AAA.>>=<<3;<<667=6;;/6666(8::;A=B<@@<@;;<>>A=A=AA@@@><<<;9;<@><=;@>@AAAAAA>>>>;>>>>>>;C;>===7>>>>
@ATNG8:00932:01974
GATTAGTGTGTCTCTGAGAGTAGTACTCATTCGTTTCGGAAGAGACAGGTACGTTAATAGTTAATAGCGTACTTCTTTTTCTTGCTTTCGTGGTATTCTTGCTAGTTACACTAGCCATCCTTACTGCGCTTCGATTGTGTGCGTACTGCTGCAATATTGTTAACGTGAGTCTTGTAAAACCTTCTTTTACGTTTACTCTCGTGTTAAAAATCTGAATTCTTCTATAGTTCCTGATCTTCTGGGTCTCTCTCCACGCACTACCATCGAGGTTGTAAAGTCT
+
ACB?CCC@@A;;:CHHECCBBCBBBCCCCC@@@@E>CC?C?CBDCCCC@CCCBC?A?AEDEAFACCBCB=;;C@CCCCC1BA;@:;;,;B;<5;;;7;D@BBCCDG?BBDCC@@@?BBC?A@BBBCAAAB@BBBB?BBBBB;;;BDBBCD@@@@BBB@CC@B@BB@AABBBC>@;;;;.;5;5;<<<.;AABD;<;BBECC;;;>AAAA0@?@;;6;?BB?BBCBCCB@C@CCBCBB?AACC=:;:BBBAA=B@A@A@@@B?BBBCCB?C?CCCB<AABB
@ATNG8:00936:01978
GATGGTAGCTCGCTGATGATATCTCTAGAAGATCAGGAACTCTAGAAGAATTCAGATTTTTAACACGAGAGTAAACGTAAAAAGAAGGTTTTACAAGACTCACGTTAACAATATTGCAGCAGTACGCACACAATCGAAGCGCAGTAAGGATGGCTAGTGTAACTAGCAAGAATACCACGAAAGCAAGAAAAAGAAGTACGCTATTAACTATTAACGTACCTGTCTCTTCCGAAACGAATGAGTACTACTCTCAAGACACACTACCATCGAGGTTGTAAAGTCT
+
44==:?>C@@>===<<<<;99955599::.4477//)/)/699;<<688289335<<<==)626B@CECCBCBD>D?@ADDF5CCACABCC<CDDBBBBBBBBDC@D@BB?BBB@BBBBCBBBBBCCCECCC?CCCD?BBA@??:92;5;;;6;CCBCCCC@CCBBBB>AA>ADC399999+9=<;===??.>A?AABABAA<<9;:=<?A:>7=@CCC@CCCCCCC?B@CA@:A@@>?CCDBBBCBBA@@BB>BBBBB@A@AB?CCCCAB=@?A<@A7@@8:
@ATNG8:00936:02016
GATGGTAGCTCGCTGATGATATCTCCAGAAGATCAGGAACTCTAGAAGAATTCAGATTTTTAACACGAGAGTAAACGTAAAAAGAAGGTTTTACAAGACTCACGTTAACAATATTGCAGCAGTACGCACACAATCGAAGCGCAGTAAGGATGGCTAGTGTAACTAGCAAGAATACCACGAAAGCAAGAAAAAGAAGTACGCTATTAACTATCAACGTACCTGTCTCTTCCGAAACGAATGAGTACTACTCTCAGAGACACACTACCATCGATGTTGTAAAGTCT
+
@?BB?BBCCCCDCBCCCCCCCCCCC@CCC@CCCC??>??@@ABBBC@BB>B>BB@??AAA2A?CCC==>BCBBB>AA@@@BA0AB?B@CCG<GGGFCCCCDCB;:9;?BD@CCC?BBBBCBBBCCBDBDBAB?BBBB?AAABBBAA>A@DAA>ABBBBCCC??AAABB?CC@BBB=@A99929><789888(7>9>;;;A@AAB<?;?@@A;;7;???@<AAA??>=8<8:990:<<8=>>>@>>>AAA@@@AD===>?AAAAAA<@?>>A?A@?AAAD>CA??
@ATNG8:00938:02002
ATGGTAGCGCACACATAGATACAGTACTCATTCGTTTCGGAAGAGACAGTTACGTTAATAGTTAATAGCGTACTTCTTTTCTTGTCTTTTCTGTGGTATTCTTGCTAGTTACACTAGCCATCCTTACTGCGCTTCGATTGTGTGCGTACTGCTGCAATATTGTTAACGTGAGTCTTGTAAAACCTTCTTTTTTACGTTTACTCTCGTGTTAAAAATCTGAATTCTTCTAGAGTTCCTGATCTTCTGGACAGAGTGTGCAGATACTACCATCGAGGTTGTAAAGTCT
+
444.4999@@@B@BAA;;;BBBBB@@@@C@@::99;2;?451565<>BAA7@@BB?B?@??@5;59A>94449939:;:.;B698?@@@6:::@@=@?@=@@;???AACACGCCCEBA?ABB?B@BCCC@AAA<@ADD@CCEBBBCBCECDCBBBC?BBD@CC?B@BBBAAACCC?BDDDD9C;>:999999$;@BCG>CCCBBCDCCC@CDDD5CDCED@C?CD@DDBBBAA@C?CBCCCB?AAB@BDDCCCBBBBBCDDDCCCBB?CCBBBC<?:===;5>?88
@ATNG8:00958:01981
GATGGTAGTGCGTGAGAGAGAGACCAGAAGACTCAGGAACTCTAGAAGAATTCAGAATTTTTAACATCGAGAGTAAACGATAAAAAGAAGGTTTTACAAGACTCACGTTAACAATATTGCAGCAGTACGCACACAATCGAAGCGCAGTAAGGATGGCTAGTGTAACTAGCAAGAATACCACGAAAGCAAGAAAAAGAAGTACGCTATTAACTATTAACGTACCTGTCTCTTCCGAAACGAATGAGTACTGTATCTATGTGTGCGCTACCATCGAGGTTGTAAAGTCT
+
0000)//99:AB>@;@;AB@@000)/::3:044444383//////63885:4////(/888'817788:::::=<<133333333$22+2+255)522+222778522,.2660...48877@CCCBBBCBBBCD@CBBB?BBBBCB??:@>A;:8:BBCCABB?BCDC??;?B=AA>9>>877)27717<=>?/?@=A888AAA==:=;>=>D:=:=ABAA?BA@@@::8;?B@C>B9:9:AACDBBBBBBBCAAABBBBB>>>B@@<@B>>==8=5::<<);;:9
@ATNG8:00961:01978
GATGGTAGTACATAGATAGACGACACCAGAAGATCAGGACTCTAGAAGAATTCAGATTTTTTAACACGAGAGTAAACGTAAAAAGAAGGTTTACAAGACTCACGTTAACAATATTGCTGCAGTACGCACACAATCGAAGCGCAGTAAGGATGGCTAGTGTAACTAGCAAGAATACCACGAAAGCAAAGAAAAAGAAGTACGCTATTAACTATTAACGTACCTGTCTCTTCCGAAAACGAATGAGTACGATGAGAGAGCTCTCTCTACCATCGAGGTTGTAAAGTCT
+
:://,/8:;;::///77799999955.555.5555555:99:;:::79949499:455555#549;566<?=9;:69<<>???+A@29299,9997=@;;=BCBB?A?AA?AAA>ABBBCCBBBAA@>??AA?AAAC@CCC:9999452;89499=883..).5588=9<?;>:@375977,55//'.9999)//*/998>>EBB:=:=BBB=A:==;;;:>;;;@??<=75565&2;718:=<?===:225?@@@AAAA=:77///6;<::>A<?97779.57<5
@ATNG8:00961:02016
GATGGTAGTATAGAGCTCTACATAGTACTCATTCGTTTCGGAATGAGACAGGTACGTTAATAGTTAATAGCGTACTTCTTTTTCTTGCTTTTCTGTTGTATTCTTTGCTAGTTTACACTAGCCATCCTTACTGCCGCTTCGATTGTGTGCGTACTGCTGCAATATTGTTAACGTGAGTCTTGTAAAACCTTCTTTTTACGTTTAACTCTCGTGTTAAAATCTTGAATTCTTACTAGAGTTCCTGATCTTCTGGATATGAGTGACTCGTGCTACCATCGAGGTTGTAAAGCTCT
+
45::7<<<AAB696<<65599555449<=>><:?000+-837(----8889//3:9939+//6:38588999/..7388888).2473333).--92---50333,5762222'2855529858;9:>9:////(.5506899577798855585556555*---266272999997;;>99>>@@2@4:5;====.=@@EE9><>?>>>ACAA=<;:-://-/>7>9>><>><<====;C;===@@@9==@:>@@@A???????>?=<>A;;:>>9;860606699.---99
@ATNG8:00919:02045
GATGGTAGCTCGCTGATGATATCTCCAGAAGATCAGGAACTCTAGAAGAATTCAGATTTTTAACATCGAGAGTAAACGATAAAAAGAAGGTTTTACAAGACTCACGTTAACAATATTGCAGCAGTACGCACACAATCGAAGCGCAGTAAGGATGGCTAGTGTAACTAGCAAGAATACCACGAAAGCAAGAAAAAGAAGTACGCTATTAACTATTAACGTACCTGTCTCTTCCGAAACGAATGAGTACTATAGACTATCTGAGACTACCATCGAGGTTGTAAAGTCT
+
;;CC?CBCBB>B?CCCBBABBCBCD@CCB@DCB;;;=@=@BB9:8A;?A=@=9:997CCC1A=@?;8:><:7?>>4;///////$//(3,288)555.5666877..).499699>:>>>>FCBBBBBCBBAAB@CCAA=BBBB@@@C=@>A?><?DBBBBBB?ABBBBB>BB>AAA<?@>99.:::488888(8@:>;;;AADBA;@;AAAB8:7:ACCC?BBBBBCC?C?CFC>B??=?ABBBBCCAAABBBBBBBBBBBBBBBA?BDDBAA=?=A?==7?@??
@ATNG8:00922:02026
GATGGTAGCGCATATCAGCGCAGCCCAGAAGATCAGGAACTCTAGTAGAATTCAGATTTTTAACACGAGAGTAAACGTAAAAAGAAGGTTTTACAAGACTCACGTTAACAATATTGCAGCAGTACGCACACAATCGAAGCGCAGTAAGGATGGCTAGTGTAACTAGCAAGAATACCGCGAAAGCAAGAAAAAGAAGTACGCTATTAACTATTAACGTACCTGTCTCTTCCGAAACGAATGAGTACCTCTCAGACGCTCTCCTACCATCGAGGTTGTAAAGTCT
+
CCBA>BBBBBCBCCJGBBBDGJBCC>CGIACCCCDC@D@BBBBCCCCCC7:8;BA>@A@A2A?BCCCCCBCBCC?CCCCDDC5CC?B>BBB9BBC@CBBCCCG@?;@=:959@C=AABBCBBBDCBCBCCCCACBBB>@?BBCCCC@C>BA@=ACBBCDBB@BCAA@B@BB>A?>8>A><<8>>=9>====.>A=A9::BBBBB8:5;>:;5:6;;ABB?BBBBBCC7<7;@@8@;;6;?BCBBCADBAACBAB?999AB?CBB?BCCB@@=@?AAAD>CC@A
@ATNG8:00928:02024
ATGGTAGGACGAGCGTCTGAGAGGTACTCATTCGTTTCGGAAGAGACAGGTACGTTAATAGTTAATAGCGTACTTCTTTTTCTTGCTTTCGTGGTATTCTTGCTAGTTACACTAGCCATCCTTACTGCGCTTCGATTGTGTGCGTACTGCTGCAATATTGTTAACGTGAGTCTTGTAAAACCTTCTTTTTACGTTTACTCTCGTGTTAAAAATCTGAATTCTTCTAGAGTTCCTGATCTTCTGGGCAGACTCTCACACGCCTACCATCGAGGTTGTAAAGTCT
+
44939<<>AD@@@B;::ACA@@@?B@A@C;;7;BBB=CE@C?BDCCCCC?CCAAA@BAB@@@-0-0?==@BBDB=::::9'4944<>B=BBBB666?8=B=@@BCCC?AACC@@@B>BBB@C@CDCB;99@<AACC@CAA@@@@@@ABBBCCCC@DCD?BC?B>AADEDABBC@BBAAA7A=A>A@AAC0BCCCC:;;B;::@==@9====,===9949;@A=@@@@??A@C<A?>>?@;??AD<AAA@@AA:::99:ABAEDC@CB@@@@=@=AABF>DBBB
@ATNG8:00933:02053
GATGGTAGCACGAGTCACTCATATCCAGAAGATCAGGAACTCTAGAAGAATTCAAGATTTTTAACACGAGAGTAAACGTAAAAAGATGGTTTTACAAGACTCACGTTAACAATATTGCAGCAGTACGCACACAATCGAAGCGCAGTAAGGATGGCTAGTGTAACTAGCAAGAATACCACGATAGCAAGAAAAAGAAGTACGCTATTAACTATTAACGTACCTGTCTCTTCCGAAACGAATGAGTACAGAGAGTACGATATGTCTACCATCGAGGTTGTAAAGTCT
+
4444./77;>00/::/56=<:99;949:<8;55555.547;:///:485380//)///99;):+/4;455::<<=19955555$5:;;6===2>>>9>CB@@<;00+/3884/047;9=?ABBCECGDCBBCB?BBCC?CBBA???B>A@B;;8;AAAAACC@CBBA@A=??;>BA487>>>BBAC<>?@@@/??<?@@DFBBBC>@=@BAA>A@AAABA?A???ABB;?9?==5<992777<?CC??>?><A??;A;<;AA@@@B;>;;:=<19177893:979
@ATNG8:00942:02050
GATGGTAGTCTCAGATAGTCTATAGTACTCATTCGTTTCGGAAGAGACAGGTACGTTAATAGTTAATAGCGTACTTCTTTTTCTTGCTTTCGTGGTATTCTTGCTAGTTACACTAGCCATCCTTACTGCGCTTCGATTGTGTGCGTACTGCTGCAATATTGTTAACGTGAGTCTTGTAAAACCTTCTTTTACGTTTACTCTCGTGGTAAAAATCTGAATTCTTCTAGAGTTCCTGATCTTCTGGACAGAGTGTGCAGATACTACCATCGAGGTTGTAAAGTCT
+
//99278>>ABBBDDHGC<9:DCCDCCCBBBB@BCCI=CC@JABCBCDCC@CCCBB=CADD@?<??ABBCBBCDE>;;:::)8?<@BCE>CCBB?BCFAGE;;;@EJGACCDEDCBB>BCC@C?CCCC@@@A>AACC@CCCCCBAABBBBBBBBB>BBB?BD@B?BBBBBCCGD@CCCCC;B;A;::99*;AAAD>ABCECCCBB@CDDDD5CBCBC@C@CE@CBBBBBB?C@CCBCBB?AAB?CCECCCAAACCBBBBBDCBB?AABCBB?B>@??=8?>>?
@ATNG8:00952:02033
GATGGTAGTAGTACACTAGTCATACCAGAAGATCAGGAACTCTAGAAGAATTCAGATTTTTAACACGAGAGTAAACGTAAAAAGAAGGTTTTACAAGACTCACGTTAACAATATTGCAGCAGTACGCACACAATCGAAGCGCAGTAAGGATGGCTAGTGTAACTAGCAAGAATACCACGAAAGCAAGAAAAAGAAGTACGCTATTATCTATTAACGTACCTGTCTCTTCCGAAAACGAATGAGTACTGTATCTAATGTGTGCGCTACCATCGAGGTTGTAAAGTCT
+
44<==AA;;:AA<@<>666=>B<AB@BCB>@@BBBCACACCCCBBCACC@B?AA;;8BCB1C?BB@@@BBCCCC=98;9999'9925:?@@0BCCACCBCCAA::7;@DC@CCC<;:CCFDCFCCCBBACCD@BAAA@BBBA@A??<@@C;;;;DAAABBC?BBBBAA=9929??<@ABBC>@9938<<=>.<=<@===>==;;5;???>><><AAAAA=A@@AA@@8<78776)7==8<=?>>>?@EA=:7//*/;;;9>>BA;7;6>9977729,//994:==<
@ATNG8:00963:02020
GATGGTAGCTCTGCTCTGACTCTCGTACTCATTCGTTTCGGAAGAGACAGGTACGTTAATAGTTAATAGCGTACTTCTTTTTCTTGCTTTCGTGGTATTCTTGCTAGTTACACTAGCCATCCTTACTGCGCTTCGATTGTGTGCGTACTGCTGCAATATTGTTAACGTGGTCTTGTAAACCTTTCTTTTACGTTTACTCTCGTGTTAAAATCTGAATTCTTCTAGAGTTCCTGATCTTCTGGTGTCGTCTATCATGTACTACCATCGAGGTTGTAAAGTCT
+
99@=7:;@@:;9:5<<<>>=A<=>;?::@>4904===5>><@=@@@AA<>9@A@5;44;;;6<:D?BBBB=====844499)483889=5=/--(--,(,2(--//7>9=>>==6668<>>:>:@@CBBBCB?BEBB@CGCCCCBBCCAABCDAA>AA@=;:8:=@@@@=@AA5:;:;.9.99)9444&5555>6=<==?<<<<:.555&555448=5::9<?::;;;7;8A=666?<<@@=::;@?@????>C>>?A@?AA?>?////)/)--3946--/
@ATNG8:00916:02079
GATGGTAGCTCTGCTCTGACTCTCGTACTCATTCGTTTCGGAAGAGACAGGTACGTTAATAGTTAATAGCGTACTTCTTTTTTCTTGCTTTCGTGGTATTCTTGCTAGTTACACTAGCCATCCTTACTGCGCTTCGATTGTGTGCGTACTGCTGCAATATTGTTAACGTGAGTCTTGTAAAACCTTCTTTTTTACGTTTACTCTCGTGTTAAAAATCTGAATTCTTCTAGAGTTCCTGATCTTCTGGTGCGCTACAGTCTCTCTACCATCGAGGTTGTAAAGTCT
+
CCDD?BB@@:66BBBCFCDBCBA@@@BAAAAA?ABDB=BC=@<@BBAACA?<<<00+/2;>9<7@@;;;@@00/92//////#//)48=<4=<66169:5:>:>@@BAC@CDCCBBCC@BBB@C?CA@@BBAA?BCBB@CCBBBCBBCCAABCCCC?AAA@DF?C>AAC;;;CFE?B;;;;.;>B5;<<<;;%;?BCC=C;;::9>>@@:B@DF1A999B?B?BD@AAA<<;C@C@ECCCA>?@00-0B<<BEBBBGCBBCCCBECABBBC@@=@?ABAA<B???
@ATNG8:00916:02100
GATGGTAGATACTCGCTGATACACCCAGAAGATCAGGAACTCTAGAAGAATTCAGATTTTTAACACGAGAGTAAACGTAAAAAGAAGGTTTTACAAGACTCACGTTAACAATATTGCAGCAGTACGCACACAATCGAAGCGCAGTAAGGATGGCTAGTGTAACTAGCAAGAATACCACGAAAGCAAGAAAAAGAAGTACGCTATTAACTATTAACGTACCTGTCTCTTCCGAAACGAATGAGTACACATCGTCGTGTGCTACCATCGAGGTTGTAAAGTCT
+
<==A@BBBDDDCCCCBFCDCCBBBB>BCCACBBA;:9;?AAD@@?B?BB@B?BBBBCCCC2B?BBBAAABAABE>ABBCCCC3AB=@5<<<.<CB@;<;BAA@AB=A?AA?BCC?CBBABCBBBBBBBGCCD@DCCB?@??AAACA=A>?;;5;AAAACCC@CCCBBB?9:99BB?BB98827;;877889(6=8=:;;::::;1917>AB<@<??BBC?CBA@@CC?B?CCC>BBB>AAABAAABBBECBB@??A@???AB@BEHC??<?>AABB=BA@?
@ATNG8:00925:02079
GATGGTAGGACGAGCGTCTGAGAGGTACTCATTCGTTTGGAAGAGACAGGTACGTTAATAGTTAATAGCGTACTTCTTTTTCTTGCTTTCGTGGTATTCTTGCTAGTTACACTAGCCATCCTTACTGCGCTCGATTGTGTGCGTACTGCTGCAATATTGTTAACGTGAGTCTTGTAAAACCTTCTTTTTACGTTTACTCTCGTGTTAAAAATCTGAATTCTTCTAGAGTTCCTGATCTTCTGGGTCTACGCTCGTCGCGCTACCATCGAGGTTGTAAAGTCT
+
956>:>?C@B@@;;>:>;;@BBBB?B;;;C;;7;BCC=C@C@CCCCCCC@CCBCEBC@BBBB=A;ABBAAACBC?CCDED5BB:;;CB<AB;;9:AC?BB@BBCB@C?ACCCCCBB@BAB@C@CDBB:;:AABCC@CBBBCCCCBBBAAA@@A@CCC@BB?C?CA@@@BBCC?BCCFL;B?B>;;;;;*;BBCC9;;BBBBCCCC=B@A@,@AA;;9;@CB?CEDCA@A@C?AAAAAA9@9;;0;CABBBBCA@@DB@AADCC?BBAA@@<@39:@@8A;;;
@ATNG8:00933:02102
GATGGTAGCGCACACATAGATACGTACTCATTCGTTTCGGAAGAGACAGGTACGTTAATAGTTAATAGCGTACTTCTTTTCTTGCTTTCGTGGTATTCTTGCTAGTTACACTAGCCATCCTTACTGCGCTTCGATTGTGTGCGTACTGCTGCAATATTGTTAACGTGAGTCTTGTAAAACCTTCTTTTACGTTTACTCTCGTGTTAAAAATCTGAATTCTTCTAGAGTTCCTGATCTTCTGGTCTACTACACTGTACTCTACCATCGAGGTTGTAAAGTCT
+
444939==BCCCCCCCCBBBCDBCBCAAB;;4::;:,:A=A?BBBDCEC@CCECD@E@CCBB@C@CCCCBBBBB?@@@@8@@=@;;;0;C00,000+00*0<@@CC@CCCCCGBB@BBB>B@CCECB@9989>A@?CCCBBBBCCCBBBBBBB@CCC@A@>A?A@BDBBCCF?AABAA8@>B;;;9:-;CAAA=AABBCCCBAA?BCCC5CCBCC@CA@A?AA@AA::8;?AAAA?@;@@B=BBBBCBBBBBDDCCCCBB;:7;AA@?B4:4;;99.;@9:
@ATNG8:00934:02098
GATGGTAGTATCTGCACACTCTGTCCAGAAGATCAGGAACTCTAGAAGAATTCAGATTTTTAACATCGAGAGTAAACGATAAAAAGAAGGTTTTACAAGACTCACGTTAACAATATTGCAGCAGTACGCACACAATCGAAGCGCAGTAAGGATGGCTAGTGTAACTAGCAAGAATACCACGAAAGCAAGAAAAAGAAGTACGCTATTAACTATTAACGTACCTGTCTCTTCCGAAACGAATGAGTACACATCGTCGTGTCGTGCTACCATCGAGGTTGTAAAGTCT
+
54498::?CB@@;<;=>?>>>?6667<=<155554:5:055<<5554547;49::88===+=48833337789:;133333333$37,3,333&322+2676653..(..33033516889CBCECCBBBBBBE@BAAA?B@@???>>9?<?;;6;ABBABBC@BBBBBB@BE?BBB?BFCDC=??=;98887(8>9>888@DA?@:=:=>>>5;5;>CAB?B@@@BCB?B@CCD>BCF?@@@AABBCB???AAAB;;;BBB???BC?BBBB??<??BBBB>B???
@ATNG8:00941:02117
GATGGTAGGTGCAATGAGTGTATCCAGAAGATCAGGAACTCTAGAAGAATTCAGATTTTTAACACGAGAGTAAACGTAAAAAGAAGGTTTTACAAGACTCACGTTAACAATATTGCAGCAGTACGCACACAATCGAAGCGCAGTAAGGATGGCTAGTGTAACTAGCAAGAATACCACGAAAGCAAGAAAAAGAGTACGCTAATTAACTATTAACGTACCTGTCTCTTCCGAAACGATGAGTACGATGAGATCTCGTGTGCTACCTTCGAGGTTGTAAAGTCT
+
7:9?899;74455.59:99;=6654555.59:=<>?B?BBCA:::6::9>8A@B@BDCC1@<??>?=>A?@@A9>>77878'78/56;AA,55525225A@=>=;A=>>:>=>8;;;==<<=AAAAB;;;=:=???;?A=====@;?<@??;?@A;:;?A<@>>>>>7:;9==A6;;;::/9:94;>=>>/787=>:98//*/6;6:@??<?=>>;;;:>=>?;;;;@<@==6;/////:899888>>A>>>>>=<>778A@@;@:==<>;?;??@A:586>
@ATNG8:00952:02078
GATGGTAGTACATGATAGACGACACCAGAAGATCAGGAACTCTAGAAGAATTCAGATTTTTAACACGAGAGTAAACGTAAAAAGAAGGTTTTACAAGACTCACGTTAACAATATTGCAGCAGTACGCACACAATCGAAGCGCAGTAAGGATGGCTAGTGTAACTAGCAAGAATACCACGAAAGCAAGAAAAAGAAGTACGCTATTACTATTAACGTACCTGTCTCTTCCGAAACGAATGAGTACTGCGTCTCACTCTCGCCTACCATCGAGGTTGTAAAGTCT
+
@>?@<?;AGFDC@A;==@@C@@@>;76668<;;;9605=ABCEBDB@BA>A?AA@AAABB0B?B;;<CCBB;;;0;;;9???,9929.955&5<<=CCDCBBB::8;@BB?BDB????BBBCEEDBBBBBBBACDDE?CB@AACBA>B@EAA?@BCCCBBB?AACCCC?CC?BBF=??CBA8@99288889(:A=A??????BA9==>77088==DDDACCCBBCB@B@CCD>CBB?B?@ACCBCDBABBA@@CCBBCCDABBB@DBBB;:6:=@BBB;D@@@
@ATNG8:00961:02093
GATGGTAGCTCACGTACGTCACACGTACTCATTCGTTTCGGAAGAGACAGGTACGTTAATAGTTAATAGCGTACTTCTTTTTCTTGCTTTCGTGGTATTCTTGCTAGTTACACTAGCCATCCTTACTGCGCTTCGATTGTGTGCGTACTGCTGCAATATTGTTAACGTGAGTCTTGTAAAACCTTCTTTTTTACGTTTACTCTCGTGTTAAAAATCTGAATTCTTCTAGAGTTCCTGATCTTCTGGAGATATCATCAGCGAGCTATCGAGGTTGTAAAGTCT
+
CCCB@CBBABB@AACCCABCBCCCCCCDCCCC@CBBC>BC@C@CCCCCCC?CCBBB?B?A@BC?C=AAAABBABB>BBBBB2AB@BBBB9B>>??BBB@BB<>>BBBB?BBBBCA>>9>AA;A;A@?><><>;?AAA9>>A<<<>?AAAAA@@@A:>>>=AA==9A>>>=>>@A;A>=>;2;9;7;@CCAA'AA777.777///@:;><@@@@/@>>>@<@<>>;>BBA=>=<@:=<AAAA288A;>>=>@@@AAA>>>AA>@@AB;;;>;>:>;;;7;BA=
@ATNG8:00930:02149
GATGTTACAACCTCGATGGTAGAGAGAGCTCTCTCATCGTACTCATTCGTTTCGGAAGAGACAGGTACGTTAATAGTTAATAGCGTACTTCTTTTTCTTGCTTTCGTGGTATTCTTGCTAGTTACACTAGCCATCCTTACTGCGCTTCGATTGTGTGCGTACTGCTGCAATATTGTTAACGTGAGTCTTGTAAAACCTTCTTTTTACGTTACTCTCGTGTTAAAAAATCTGATTCTTCTAGAGTTCCTGATCTTCTGGTGTCTGATCTGTATCACTACCATCGAGGTTGTAAAGTCT
+
AB@;;.4445:5;;;;@C>B<<ABBBCDBBBBCGGCCECBCBCCCC?CBBB=BB@C@CDFCCCC@BBBCC?C?BCCD@C?CCDCCCCCC@BBBBB2AB?AAAA;AA?@>ABB>BD=???BAA?BBBBAAAD?BBB?B>B===B?@@?BBBD?BBDBBA?AA???@A>>>;@@@=@@9><;==<<==:;5;====,917177:::(9<55.278:???=<<+55522#25778>:>>:>>>>A@@:>:=AAA;;7:>>9@>C@?=<==888AA@@?ACD=A==>@@:=:>@@A9>=;;
@ATNG8:00943:02169
GATGGTAGCATCATGCATATCTCACCAGAAGATCAGGAACTCTAGAAGAATTCAGATTTTTAACACGAGAGTAAACGTAAAAAGAAGGTTTTACAAGACTCACGTTAACAATATTGCAGCAGTACGCACACAATCGAAGCGCAGTAAGGATGCTAGTGTAACTAGCAAGAATACCACGAAAGCAAGAATAAAGAAGTAACGCTATTAACTATTAACGTACCTGTCTCTTCCGAAACGAATGAGTACTGCGTCTCACTCTCGCCTACCATCGAGGTTAGTAAAGTCT
+
7///7=666<<?9665;=9;;;=::3:993944488.4.4338888273,369=:@BBBB+;7888::=====C8=;:9999'4>5:.555&5;<7<<<<=555<5:59:055=7<<<<@<<<><=<<@BBB?AC??;??@??;;?9>;:9:4999@@9;99943380665///177;;;28//(//(/33,38(...(.93;;<<?;@?>>;>:><<::344444483949;=43444333888:9989:55599999:993999344487838)//-77(-/6/
@ATNG8:00944:02120
GATGGTAGCATCATGCATATCTCACCAGAAGATCAGGAACTCTAGAAGAATTCAGAATTTTTAACATCGAGAGTAAACGTAAAAAAGAGGTTTTACAAGACTCACGTTAACAATATTGCAGCAGTACGCACACAATCGAAGCGCAGTAAGGATGGCTAGTGTAACTAGCAAGAATACCACGAAAGCAAGAAAAAGAAGTACGCTATTAACTATTAACGTACCTGTCTCTTCCGAAACGAATGAGTACAGAGAGTACGATATGTCTACCATCGAGGTTGTAAAGTCTT
+
//;;:=?BBA;66<<B@@@@99544.49=84<4494.924:;798:99<3<900//(////$/38999=9333;<<398333333#333,333&3331775553...(..3527570566ADCCCCCCDCCBBB@BBBB@BBBBBB??<??A::8:BABBDBA=ACDCCC?BB?BBC@CDAA@9@>>9====<.=A<A878????A7;8;=>>1838@BCDACBBBBCD@B>:;;09@@<??CBBBAAA@@???@@???BBBBBBA=18/88//(/(..55.5.-.)
@ATNG8:00960:02137
GATGGTAGCTATACGTATATCTATGTACTCATTCGTTTCGGAAGAGACAGGTACGTTAATTTAATAGCGTACTTCTTTTTCTTGCTTTCGTGGTATTCTTGCTAGTTACACTAGCCATCCTTACTGCGCTTCGATTGTGTGCGTACTGCTTCAATATTGTTAACGTTGAGTCTTGTAAAACCTTCTTTTTACGTTTACTCTCGTGTTAAAAATCTGAATTCTTTCTAGAGTTCCTGATCTTCTGTTATGACTAGTTGTACTACTACCATTCGAGGTTGTAAAGTCT
+
56<>:=>CBB=BAB@CAA<;=;;566<<<>>=9==C@8@@00,/:>=@?B?CBB;>3<487*35784:=:888233333$33,38993888928882792733222+2222229;.33849333383222,2278/558755255589696<>7<;<:>>06/6//)/<9988-229==.=5:599999*98555-5778999755/3333$...//(/4/33(3777333,3,329;//(/8//(///788522+22722296652..(...3.5,229;08786
@ATNG8:00920:02198
GATGGTAGCTCTGCTCTGACTCTCGTACTCATTCGTTTCGGAAGAGACAGGTACGTTAATAGTTAATAGCGTACTTCTTTTTTCTTGCTTTCGTGGTATTCTTGCTAGTTACACTAGCCATCCTTACTGCGCTTCGATTGTGTGCGTACTGCTGCAATATTGTTAACGTGAGTCTTGTAAAACCTTCTTTTTACGTTTACTCTCGTGTTAAAAATCTGAATTCTTCTAGAGTTCCTGATCTTCTGGCGCTCTGTCACGTCTGCTACCATCGAGGTTGTAAAGTCT
+
4444.4999<>;65<=@;66>==;;955555:5;::;6;<:C?ABBCCFCACD=:;?B?BCBB@F@CBCCCCDCC@@?????&AC@CBCL=C@A>29696;D>AABCCCBCCCBCCAB?CDD@C@HCCCAA@B@BBDC?AACBBBBBBBBBCCA@@<@@@=@C?B?;;;CCCC;;79BBBB9B=B>AAAAA,@?@@B;BBCBBBBB@@>A@AA0ABBBB?B?@@?@CCCABC=@>@@@CBCA@ABGIDDBCCCDCCC;;;B@@@BB?AABA@@593:===9?BBB
@ATNG8:00929:02198
ATGGTAGGCGAGAGTGAGACGCAGTACTCATTCGTTTCGGAAGAGACAGGTACGTTAATAGTTAATAGCGTACTTCTTTTTCTTGCTTTTCGTGGTATTCTTGCTAGTTACACTAGCCATCCTTACTGCGCTTCGATTGTGTGCGTACTGCTGCAATATTGTTAACGTGAGTCTTGTAAAACCTTCTTTTTACGTTTACTCTCGTGTTAAAAATCTGAATTCTTACTAGAGTTCCTGATCTTCTGGATATGAGTGACTCGTGCTACCATCGAGGTTGTAAAGTCT
+
44939445;B;95@=BBBB>BECBBCBB@@B=B@AA;@C>B>ABACCBA>ABDCB?B?AAAA?A=A@@B=B=BB?87989$9?3=7877&3;3707?@<BB?BAAAA@:??@=<A>?;>>>;><>>>;;8:===>>><;;:???>>>>?A>;;8808788:;5;<;:;@>>>@B=@@A@@6@=?<?CDDD/AB666067;///;;-/,/===,;9==>:>=DD;>>===>>>=C=AAAA>>;>BB<B>??BA===A?=?@>AAAAA8=<A@@@<A<AAAA:AA@@
@ATNG8:00933:02218
GATGGTAGTGCGTGAGAGAGAGACCCAGAAGATCAGGAACTCTAGAAGAATTCAGATTTTTAACACGAGAGTAAACGTAAAAAGAAGGTTTTACAAGACTCACGTTAACAATATTGCAGCAGTACGCACACAATCGAAGCGCAGTAAGGATGGCTAGTGTAACTAGCAAGAATACCACGAAAGCAAGAAAAAGAAGTACGCTATTAACTATTAACGTACCTGTCTCTTCCGAAACGAATGAGTACACACTCTCATATGACACTACCATCGAGGTTGTAAAGTCT
+
;;BB=ABDB@@ACCBCCBBCBB;;;)5:>6<BB@A<?B?A@@??>A;@>4:2997<=>>?1?;@@=>?793333(3344444$45.5.555&5>>9669BCBBBB@C@CD?@@@?BCBBBCCCCCCDCBCBC@C?@@:::AA@AAA9?;@;;7<CCCCDCC?BBBBBB@BB?BAA>AABAB=BA@<@@@@@2AD?@:99AAADD:=8?ADD6667AAAB?AABBACC;>9999.:==;?BBCDDCBBABABFBB???CDCCCCBB?DBBBAA=A79:AB=CBAA
@ATNG8:00942:02207
GATGGTAGGCGACATACATACGCGCCAGAAGACAGGAACTCTAGAAGAATTCAGATTTTTTAACACGAGAGTAAACGTAAAAAGAAGGTTTTTACAAGACTCACGTTAACAATATTGCAGCAGTACGCACACAATCGAAGCGCAGTAAGGATGGCTAGTGTAACTAGCAAGAATACCACGAAAGCAAGAAAAAGAAGTACGCTATTAACTATTTAACGTACCTGTCTCTTCCGAAACGAATGAGTACGATGAGAGAGCTCTCTCTACCATCGAGGTTGTAAAGTCT
+
BCDB?BBB?C@@@CCCDDCCBBBBB@BCDACCC::;:?@@DBCCC@BB@B?A??788889%:<@@AAAABBBBD>CA;;;;;*:B?B@CCCC3CAB=<;:@CCCBB@C?AA>AAA6;9AABCCCCCDCCCBBB?CCBB?BABBABAC=B>A??=@CCCBBBC?AAABBB?CD?A@B;??999,9=<;9::::(8>:@;;;CFB=>:=;?>=>>6;5;AC@@>@CCAABB<?<?@>9@:949AAABBBBBBBBCCB@@@@@@@@<=>=:<<A@::7;<??AD:BA>9
@ATNG8:00949:02179
GATGGTAGTACATGATAGAGACACCAGAAGATCAGGAACTCTAGAAGAATTCAGATTTTTAACACGAGAGTAAACGTAAAAAGAAGGTTTTACAAGACTCACGTTAACAATATTGCAGCAGTACGCACACAATCGAAGCGCAGTAATGATGGCTAGTGTAACTAGCAAGAATACCACGAAAGCAAGAAAAAAGAAGTACGCTATTAACTATTAACGTACCTGTCTCTTCCGAAACGAATGAGTACTGCGTCTCACTCTCGCCTACCATCGAGGTTGTAAAGTCT
+
//7729;A?CCCDDBBBBB@@@EI?BAE@BCB@@@9@9=>=9:4505;8?=9:9BBDCD3C=?>>?BCBABBB8?=@==>>09@:?.:;;&9=A:@DCGCBBCD@C?BB@BMIACCCCCCBCCCCCCBBBC@BBBB>A@CECCBC?@@@9929??<?AAA?BCCCCC?CC>A=@198:::/7651666665$/735/..::=7:78;A7796<399AAA=AA;;;BCAD?AAE>CBB@AAABBBBEBC?A@CDCDBCAABC@BCC>@ACA@@6:69?AA<BA@@
@ATNG8:00957:02188
ATGGTAGTCTCAGATAGTCTATAGTACTCATTCGTTTTCGGAAGAGACAGGTACGTTAATAGTTAATAGCGTACTTCTTTTTCTTGCTTTCGTGGTTTTTTCTTGCTAGTTACACTAGCCATCCTTACTGCGCTTCGATTGTGTGCGTACTGCTGCAATATTGTTAACGTGAGTCTTGTAAAACCTTCTTTTTTTACGTTTACTCTCGTGTTAGAAATCTGAATTCTTCTAGAGTTCCTGATCTTCTGGACAGAGTGTGCAGATACTACCATCGAGGTTGTAAAGTCT
+
8::055<AA@@@CCCCGAAAEDCCCBBAAAB=@;;<;*;@:?8B>BCCCCACDBBB@C?BBA@<;6?;>>==?9:44>@?@0@C>BADB?A=@@.99:::%;A=@A@CBB>CCCDCCBB?ABB>A>ACCC@A?@=@>>>?CBBBCBCBBBBBBBBBBABBB?@@=@>A@@ABCCCC@BAAAA9A>C>;;;;;;;#;CCCC?BCIEECCCCC@BCCE>BBCCD=@>@C?AAAA@??;?>AAAAAA>ABC@CCCDCCCCCBBBBBBCCDCC?BBBBAA=@>@@AA:@A@A
@ATNG8:00960:02176
ATGGTAGGCGTGTGAGAGTCTGCCCAGAAGATCAGGAACTCTAGAAGAATTCAGATTTTTAACACTGAGAGTAAACGTAAAAAGAAAGGTTTTAACAAGATCTCACGTTAACAATATTTGACAGCAGTACGCACACAATCGAAGCGCAGTAAAGGATGGCTAGTGTAACTAGCAAGAATACCACGAAAGCAAGAAAAAGAAGTACGACTATTAACTATTAACGTACCTGTCTCTTCGAAACGAATGAGTAACCTCTCAGACGCTCGTCCTACCATCGAGGTTGTAAAGTCT
+
4445:9=<@BCCDHB@AA;999:5)5>>@@A<;9@:@=A@AA@?@>;;4;<BB:;8878$7:<<774839=;>;3;=>=CA?.787)7/799(75;>/83;333=2225=3660....'...2225-....7:99?A;>>@A<@@@=::555)89>>@<@AAB@@>>9>>>>@A;==9?==5<:566)88816<:::+9:1:==>=>>B>>:<;?;99;C;A888;;>=AA@9:5:<8819//*/;;9/8189====><<<///9;>><>;;7;@@??A181////)/9//
@ATNG8:00962:02178
GATGGTAGACACGTGTGCTCTCTCGTACTCATTCGTTTCGGAAGAGACAGGTACGTTAATAGTTAATAGCGTACTTCTTTTTCTTAGCTTTCTGTGGTATTCTTGCTAGTTACACTAGCCATCCTTACTGCGCTTCGATTGTGTGCGTACTGCTGCAATATTGTTAACGTGAGTCTTGTAAAACCTTTCTTTTTACGTTTACTCTCGTGTTAAAAATCTGAATTCTTCTAGAGTTCCTGATCTTCTGGACGCGCGCACTGACACTACCATCGAGGTTGTAAAGTCT
+
///96:;;ABA::6<665===9=555559<<@8A@AB=AA<@;?>?@@;;4:<=<>8@394;;4<;8=BCB??8?6::;;;+7;0/-877.,,---(--727825887692966;97:>88>A:=6<=://....3399177995577//999/--;---/5:=06/55677;=?>:<>@??.=5::0:=<<<*88///(//..733555.5555'5555=260589>A@>88:<@;AB>9:=177<9<;:===:777769::>>;;7:@==<<7<-//==6;=33
@ATNG8:00915:02250
GATGGTAGCTCGGCTGATGATATCTCCAGAAGATCAGGAACTCTAGAAGAATTCAAGATTTTTAACACGAGAGTAAACGTAAAAAGAAGGTTTTACAAGATCACGTTAACAATATTGCAGCAGTACGCACACAATCGAAGCGCAGTAAGGATGGCTAGTGTAACTGCAAGAATACCACGAAAGCAAGAAAAAGAAGTACGCTATTAACTATTAACGTACCTGTCTCTTCCGAAACGAATGAGTACACATCGTCGTGTCGTGCTACCATCGAGGTTGTAAAGTCT
+
997=.44999::55554;99955555./7:)//////5>7555544925/5;5//)///899)95:988///666;16645555$5<49.555&59>7999/////)48<>266>9=<<<BCCCDGCBBBBBA5;;;;<@@=>==00,0:<;>=@?AAA@?A?@>?>B>;;444:5:433:/338533333$37,3388:8866(/(//6:3858::::8;<<<@<<2545?=;<BB?===@B@AACBB988@?998AAA<=>?=889//22),),*,5/2,,-
@ATNG8:00924:02269
GATGGTAGAGTATGCATGTGTATCTCCAGAAGATCAGGAACTCTAGAAGAATTCAGATTTTTAACACGAGAGTAAACGTAAAAAGAAGGTTTTACAAGATTCACGTTAACAATATTGCAGCAGTACGCACACAATCGAAGCGCAGTAAGGATGGCTAGTGTAACTAGCAAGAATACCACGAAAGCAAGAAAAAGAAGTACGCTATTAACTATTAACGTACCTGTCTCTTCCGAAACGAATGAGTACTATAGACTATCTGAGACTACCATCTAGGTTGTAAAGTCT
+
8:<@456===>=666;;<>><<<<>@;>@A;9:9@@@;@=AADBBBD@BB@B@BBCBBBBB5B@CCCCCCDA@?@=@966===+=D:D7999/6CC;CCD:BBA??;?=??9>AB499??@BBBBBDEC;;:A=A:;;=@@A@;;;?;A?BBB?CFDCCCCC@BBC??@@A@:>@A000@@=5;0:3::::9(/;6;///=8?:>8=9;79927;<:ABB@BBCCCBB?BABCD>BBB?AABBBCCAAACCCBBBBBBBBCCEEAA>A99:BB@B?CCCD>BBAB
@ATNG8:00930:02248
GATGGTAGAGTATCATGTGTATCTCCACGAAGATCAGGAACTCTAGAAGAATTCAGATTTTTAACACGAGAGTAAACGTAAAAAGAAGGTTTTACAAGACTCACGTTAACAATATTGCAGCAGTACGCACACAATCGAAGCGCAGTAAGGATGGCTAGTGTAACTAGCAAGAATACCACGAAAGCAAGAAAAAGAAGTACGCTATTAACTATTAACGTACCTGTCTCTTCCGAAACGAATGAGTACACATCTTCGTGTCGTGCTACCATCGAGGTTGTAAAGTCT
+
4444.4:99A@?=@B:99ABB@B<<8.--50--/7/4.55;>@BBAB?BB@BABBA;;:;;$:;BCCCBBB@@@C>CCBCDHF5CC@C@BBB;A@@@BBBB@@@::78=AA?@@:78=>BFCCCCCCCDDCDC?BABB@B??>??>?<@>AAB?BBBBBCCB?BCCBBB?BB?BBB>A?==<*::?;:::::(9@;;666???BB<?;????<><>BHDC@CCBBBCB?C?BBB<BBB?BBCBBBDCAAAAD@BB999BB999AAA=@=>=::4:18888*:ABC
@ATNG8:00942:02248
GATGGTAGCACGACACGACGATGTGTACTCATTCGTTTCGGAAGAGACAGGTACGTTAATAGTTAATAGCGTACTTCTTTTTCTTGCTTTCGTTGGTATTCTTGCTAGTTACACTAGCCATCCTTACTGCGCTTCGATTGTGTGCGTACTGCTACAATATTGTTAACGTGAGTCTTGTAAAACCTTCTTTTTACGTTTACTCTCGTGTTTAAAAATCTTGAATTCTTACTAGAGTTCCTGATCTTCTGGTATGACTAGTGTACTACTACCATCGAGGTTGTAAAGTCT
+
//77278::>:;;=6656555::;;;;>>CCC@DAAB>BB?C@@;;;;==:>;;:?::7;?<<>B=??FC@?>33/3:===+<@=A998(78:3;6:/-)-537---66(//778555.2??;?;AA@;;8:><AB??:=><<<<@?>??B?>?;;6;>A:==8=:===A=>>=B=@@?DE5A8<8<:@@@,66666)--6---8957855===+=//-/707466,//8777;;;A=><<@:;7;AA<????;;;@@@@@@AAA@@<=8=<====:?7;;BB;B>;;
@ATNG8:00944:02247
GATGGTAGGACGAGCGTCTGAGAGGTACTCATTCGTTTCGGAAGAGACAGGTACGTTAATAGTTAATAGCGTACTTCTTTTTCTTGCTTTCGTGGTATTCTTGCTAGTTACACTAGCCATCCTTACTGCGCTTCGATTGTGTGCGTACTGCTGCAATATTGTTAACGTGAGTCTTGTAAAACCTTCTTTTTTACGTTTACTCTCGTGTTAAAAATCTGAATTCTTCTAGAGTTCCTGATCTTCTGGATGCGCTACAGTCTCTCTACCATCGAGGTTGTAAAGTCT
+
//9;7;<B@BAA?@B@@@CBBBBB?BBBBCBB>BAAA=BC@C@CCCBBBCACCCCC;:4;C;;4;7;CCCCCB;;49;;;;*9@9=9;;0;>@@9BDGBCC@=;;CAB>BBBBBCCD@BCC@C@CBCCBBBC?AB@@:@@A@@@@@CCABBBAAE@CCC>AA=@>@@@@BCCDMACCCCC;B?C?BAABAA'@@@@@;AACBBBCA@A5;;;;*;A@BBABADM@CBCA@@@=@=@AACBB>A@A=AAAABBBBBBCCCCCCCCCC=A@BB;:6;;@?@A9AAAA
@ATNG8:00954:02239
ATGGTAGACATATCGTACTCTCTGTACTCATTCGTTTCGGAAGTAGACAGGTACGTTAATAGTTAATAGCGTACTTCTTTTTCTTGCTTTCGTGGTATTCTTGCTAGTTACACTAGCCATCCTTACTGCGCTTCGATTGTGTGCGTACTGCTGCAATATTGTTAACGTGAGTCTTGTAAAACCTTCTTTTACGTTTACTCTTCGTGTTAAAATCTGAATTCTTACTAGAGTTCCTGATCTTCTGGATATGAGTGACTCGTGCTACCATCGAGGTTGTAAAGTCT
+
4493:<AACCCCCCCBCCCCCCCC>CCC;;;;;;?D=@?<>5//////996:?@AA<@;><886A6<>8<8888<45?:::*<=6>8//)/---(--515;4;8<8;:5;7777>>><<AA;A<AA=88579;>>>><;;8>==<>:==<</---)--//67175;<=@?@?@@=A8888,8:>78888)8<>?D7<;@?@;@?===8===/=;://-/9=;7=>===<<<;@<>><@@A=B;;7;:::>?>==>>@?@???A@@<?@@@@@<A<??@@9>>A@
@ATNG8:00963:02264
GATGGTAGTAGTACACTAGTCATACCAGAAGATCAGGAACTCTAGAAGAATTCAGATTTTAACATCGAGAGTAAACGTAAAAAGAAGGTTTTACAAGACTCACGTTAACAATATTGCAGCAGTACGCACACAATCGAAGCGCAGTAAGGATGGCTAGTGTAACTAGCAAGAATACCACGAAAGCAAGAAAAAGAAGTACGCTATTAACTATTAACGTACCTGTCTCTTCCGAAACGAATGAGTACTGTATCTATGTGTGCGCTACCATCGAGGTTGTAAAGTCT
+
779;:=;CDC@@@<<==666;455<7<<?:>@:;9A=A=CCCAAAC@CB?C>???;;:;-;9<833883349::8584====+=?9<9<==1===6:BCBAAA9959;@C?ABB<<<99BBCIHECDDCBBA?A@@@=@@A@@@??;@=A;;6;CAABCDD?AAA????CC?BBA:>=999+37=8<=??@.<>:>>===??@@<A;??AA<@:::?:;6;@@@BBB?B@BBB>BCC@;::CC???AAAAA?9::?<=@00/.990579653.5/...5-:=?<
@ATNG8:00914:02273
GATGGTAGCAGACGTGACAGAGCGCTAGAATATCAGGAACTCTAGAAGAATTCAGATTTTAACACGAGAGTAAACGTAAAAAGAAGGTTTACAAGACTCACGTTAACAATATTGCAGCAGTACGCACACAATCGAAGCGCAGTAAGGATGGTTAGTGTAACTAGCAAGAATACCACGAAAGCAAGAAAAAGAAGTACGCTATTAACTATTAACGTACCTGTCTCTTCCGAAACGAATAGTACCTCTCAGACGCTCGTCCTACCATCGAGGTTTGTAAAGTCT
+
9:9905=DBCCDCCCCCCCCCDCCCCCBB?BBBB@@?@@CCCCCBB?BB>B>B??9;;;.;>DFIEDDBCCCC9@>:;;;;':@;@4:946<=:=@@;CCDCC?B?BC?@@A>AABBBBCCCCBBCCECC?CCDD?BBBCBBBB@C=A>>,0,0@@@AB@CCCAAA?CC??AB@BB>=<3===:?BBBB3BB@BAAACDCBB?B@??>>:>:>ACA@>@B@@@??<??BCC=CBC?BBBBBB>ABBBBBBB???BBBC>B@@=<AAA@@7;:7:AFC:@@55
@ATNG8:00933:02291
GATGGTAGTCTCAGATAGTCTATAGTACTTTCGTTTCGGAAGAGACAGGTACGTTAATAGTTAATAGCGTACTTCTTTTTCTTGCTTTCGTGGTATTCTTGCTAGTTACACTAGCCATCCTTACTGCGCTTCGATTGTGTGCGTACTGCTGCAATATTGTTAACGTGAGTCTTGTAAAACCTTCTTTTTACGTTTACTCTCGTGTTAAAAATCTGAATTCTTCTAGAGTTCCTGATCTTCTGGGTGTATCAGCGAGTATCTACCATCGAGGTTGTAAAGTCT
+
9;A=8==CCCBCBDBBBCBBBBCGCDCDCC>CBCB=BA=@>AABACBB?BCBAA?A@BBAB?A@CBCCCBBAB@;:99:$4:59899/9A@@=@BB?CC?BAAA@?<????AB??=?BC?C@AA@BAAAA?AB==:=>>>@@>>>AA??7766*//86//-7=AA@@@>?>A=A????5?=B<AAAAA/>?:::3:BA>>>=>>><@EEE/A888C=D=AA;AABBA;;7:;?>@A=<49655,597<@ABAA@>??AA>@@A<AA??=<9<<888@1<666
@ATNG8:00937:02319
GATGTAGCTATACGTATATCTATGTACTCATTCGTTTCGGAAGAGACAGGTACGTTAATAGTTAATAGCGTACTTCTTTTTCTTGCTTTCGTGGTATTCTTGCTAGTTACACTAGCCATCCTTACTGCGCTTCGATTGTGTGCGTACTGCTGCAATATTGTTAACGTGAGTCTTGTAAAACCTTCTTTTTACGTTTACTCTCGTGTTAAAAATCTGAATTCTTCTAGAGTTCCTGATCTTCTGGAGATACACATGATACTCTACCATCGAGGTTGTAAAGTCT
+
;;<<BBBCBCCCBBBHIBCBBBBBBBABCBA=AAAB9;;8;?;;:@@@>:>=>>@;@=AACD?C?BCCBA@BBB??????)=@>AABB<???B?BAA=AA58:>A>?<ABCAA=AA<A<<9<;AAAAA>>>=@A<<7<===><==B??>>888<187:8<<8>;>B>>>=>>A<@>>>?2?<A7;;AAA/??666.669///666:;?ABB/A>>9;7;4//,/:==BAA<A=AA;<;?7;;@<@@???AAAAAAA??@?@?7718:666=7<-//;;066:>
@ATNG8:00945:02319
GATGGTAGCAGGACGTGACAGAGCGCCAGAAGATCAGGAACTCTAGAAGAATTCAGATTTTTAACACGAGAGTAAACGTAAAAAGAAGGTTTTACAAGACTCACGTTAACAATATTGCAGCAGTACGCACACAATCGAAGCGCAGTAAGGATGGCTAGTGTAACTAGCAAGAATACCACGAAAGCAAGAAAAAAGAAGTACGCTATTAACTATTAACGTACCTGTCTCTTCCGAAACTAATGAGTACAGAGAGTACGATATGTCTACCATCGAGGTTGTAAAGTCT
+
<944.//////)/////55;=56/::)///399:5567;5::33338233-34333:::::+;6::=<<;:::??7///9777)9>;B;CCC;BBB@;;9A994::395:;5:;>:>BBCCCBBBCBBBCBBB@CBBDACBCBAAAA;=:>00-0@@@;::A;988@>?;7757?;6<=34413886999:=='9:7==@?A@?==:=8=@??<?=AADBC?CB;;;CC@C>AAC=AAB798BAAABBCBBAAABCCCBB?@@B@@A<@@AB@@:=588BB:@???
@ATNG8:00958:02309
GATGGTAGCTATACGTATATCTATGTACTCATTCGTTTCGGAAGAGACAGGTACGTTAATAGTTAATAGCGTACTTCTTTTTTCTTGCTTTTCGTGGTATTCTTGCTAGTTACACTAGCCATCCTTACTGCGCTTCGATTGTGTGCGTACTGCTGCAATATTGTTAACGTGAGTCTTGTAAAACCTTCTTTTTACGTTTACTCTCGTGTTAAAATCTGAATTCTTACTAGAGTTCCTGATCTTCTGGGATGTGTGCGCAGTGCCTACCATCGAGGTTGTAAAGTCT
+
8888>AAD@?;;=;>;>>><==?;;<=?@<AA?B@@@;@B>C?BBDBBBB>ABBCB@B@CBCC?C>AABEECB:A;989999#3849:?;;1:B>><>BB=BB>AABBBB?CDC@?<@@<AAA8;7;A?::;;;8=>>>====AA@@>>>H==>>>>58789::5;7=>????@>>7;;ACC6B;>;>;@@@,99;;;,//:99:::::1888)7::69497//,//;:<><>:>=A>>>8:66;;;6;///667666@@==@<@@@<@@@@>=:>=A@A@:???>
@ATNG8:00926:02348
GATGGTAGCAGACGTGACAGAGCGCCAGAAGATCAGGAACTCTAGAAGAATTCAGATTTTTAACACGAGAGTAAACGTAAAAAGAAGGTTTTACAAGACTCACGTTAACAATATTGCAGCAGTACGCACACAATCGAAGCGCAGTAAGGATGGCTAGTGTAACTAGCAAGAATACCACGAAAAGCAAGAAAAAGAAGTACGCTATTAACTATTAACGTACCTGTCTCTTCCGAAACGAATGAGTACCTCTCAGACGCTCGTCCTACCATCGAGGTTGTAAAGTCT
+
00><499??AAA;;;;;99<<666A155;7:@=???<@=?@@??>C?CC9957@>?@BBB3B>CBBB??<9777)7<?A===*9949.599&9@B?C;;;DCBAB>B?BD=@AA>@?BBCDCFCDCBBCBBE@CCCD@AAAABAAD@B?BBC=@@AAB???>AACBAA99937893//////&///(/8888+5=5:999775//)/379<=9=9ABC<;8;A@ABBB?B?BAB9@9:49=;?BBB?BCDBCBBA@@<@@CC=@@@:<=<@<<8=79:@A7>888
@ATNG8:00932:02340
GATGGTAGGCGTGTGAGAGTCTGCCCAGAAGATCAGGAACTCTAGAAGAATTCAGATTTTTAACACGAGAGTAAACGTAAAAGAAGGTTTTAACAAGACTCACGTTAACAATATTGCAGCAGTACGCACACAATCGAAGCGCAGTAAGGATGGCTAGTGTAACTAGCAAGAATACCACGAAAGCAAGAAAAAGAAGTACGCTATTAACAATTAACGTACCTGTCTCTTCCGAAACGAATGAGTACGAATGAGAGAGCTCTCTACCATCGAGGTTGTAAAGTCT
+
7::<<A@D?AA;;6;;=<A@CCA@<6=B=:>@;:594=9::=<<<A:99047?>984:::)804A?>>?BBDCD8==8999+7<5;2999(857;3:33369222293:<:=<?<??;<;AAAA>>>>>>>>198;=:887;==//,/379@>??:@@?AB6;;<:9929917>?1759<:(55817:999(57-6666?A>>><A;>>=B6;7888AA6;;>886?:=9888-//:6./.55.22=25558897555555555579@A>=3838@?>:@@88
@ATNG8:00933:02358
GATGGTAGTACATGATAGACGACACTAAGATCAGGAACTCTAGAAGAATTCAGATTTTTAACACGAGAGTAAACGTAAAAAGAAGGTTTTACAAGACTCACGTTAACAATATTGCAGCAGTACGCACACAATCGAAGCGCAGTAAGGATGGCTAGTGTAACTAGCAAGAATACCACGAAAGCAAGAAAAAAGAAGTACGCTATTAACTATTAACGTACCTGTCTCTTCCGAAACGAATGAGTACGTGAGAGAGCTCTCTCTAATCGAGGTTGTAAAGTCT
+
ABCC@BBBCCCBCCBBCDCC@@AECBCACCCEBB?B@BBDBBBC@CC?A?ACCBBBBB3B?BBCBBBBCAAA<@@@ABBA2@@>A@CLF:BBC?CBCDCCB;;6;?AA>BAB?AEDBCCCCECCCCC@@??BBBA?AA::;CBC=A>BAA>@ECBCBCC@BBBBBD@BB?99:;??AAA8??=8<<<<<<&:><@///==@AB5838>==5;7;@CEH?BCCBCAA>@=A@=5=00,0;;>ABAABACBBBBBB?@???@>>:>AA;;5;7=<<=4=;;;
@ATNG8:00944:02329
GATGTAGAGAGACTGTAGCGCACCAGAAGATCAGGAACTCTAGAAGAATTCAGATTTTTAACATTCGAGAGTAAACGATTAAAAAAGAAGGTTTTTACAAGACTCACGTTTAACAATATTGCAGCAGTACGCACACAATCGAAGCGCAGTAAGGATGGCTAGTGTAACTAGCAAGAATTCCACGAAAGCAAGAAAAAAGAAGTACGCTATTAACTATTAACGTACCTGTCTCTTCCGAAACGAATGAGTACGTGTGCGACGTGTCTCCTACCATCGAGGTTGTAAAGTCT
+
44444499955555559------(-8;59@@AAB?C6::???=?<;:4:488878:::'9,337,3977678891////(/9999$//(3,2999$222+255555222:)2+25222215555;<>@>BBCAAABB@BBBC@BBB??:::<?;;;9.4::484?;:00//6606<2848699333,3883899;9;&8945///>9@@A<B:>>??<?;>AC;;9<A@BABB@C?BBB=ABB?BAABCBBABBA::9AABBBB?@A:>>@<@?>>>>:=9>===5=;;;
@ATNG8:00951:02334
GATTAGTGTGTCTCTGAGAGTAGTACTCATTCGTTTCGGAAGAGACAGGTACGTTAATAGTTAATAGCGTACTTCTTTTTCTTGCTTTCGTGGTATTCTTGCTAGTTACACTAGCCATCCTTACTGCGCTTCGATTGTGTGCGTACTGCTGCAATATTGTTAACGTGAGTCTTGTAAAACCTTCTTTTACGTTTACTCTCGTGTTAAAATCTGAATTCTTCTAGAGTTCCTGATCTTCTGGACAGAGTGTGCAGATACTACCATCGAGGTTGTAAAGTCT
+
BBD@CBABCBCCBCCDCCCCCCCCBBBDAA>ACCC>BA?B@CDDCCCD@DFFCC@B@CCCB?E@CCCCCCDED@;;:::.:@<ABBB=A@:;8;BC>AA?ABAB@A?BCCCCCAA?@CB<@?ACCCBC;;9;@BB@CCCCCBBBBDCBBBBBC@CCC@@@=@?AAEDCCCBA=@:;;;.;5;5;;GC9CF;;;9;DDDCCFA@@5;;;.;@@AB@B@DC@BBBBBCC@B?BCCBBA>A@A?BCCCDCDDCBBBBCCBDA@B?CCBBBB>B@BBBC=A@78
@ATNG8:00959:02323
GATGGTAGGACGAGCGTCTGAGAGGTACTCATTCGTTTCGGAAGAGACAGGTACGTTAATATGTTAATAGCGTAACTTCTTTTTCTTGCTTTTCGTGGTATTCTTGCTAGTTACACTAGCCATCCTTACTGCGCTTCGATTGTGTGCGTACTGCTGCAATATTGTTAACGTGAGTCTTGTAAAAACCTTCTTTTTTTACGTTTACTCTCGTGTTAAAAATCTGAATTCTTCTAGAGTTCCTGATCTTCTGGGTGCGCTACAGTCTCTCTACCATCGAGGTTGTAAAGTCT
+
44==9=;@>@CDCCBB@??BBBBB=@@@@@;;7;AAA<BD?B?BBBBAABABACCC?B?@;:9>6?:@@>>>//,-9167888'--(/////&5<;<4;65.5;.59;=BC?BBBCBBBC@BCC@B@BBBBABBB?BBBB@C@AACBBBICCBBBCCB?A@@?BB>B?BABAABBCB>A;<<;;*<=B<;;;;;;;#<BCCF@C<;;BA;;::=BABB0B@A;;5;=@B>AAB;=;LAMACCCBBA<?;;<0;AAABBCCCBBCBBBBAB@>ABBA@A=A@CBCC>CB<<
@ATNG8:00963:02362
GATGGTAGTACATGATAGACGACACCAGAAGATCAGGAACTCTAGAAGAATTCAGATTTTTAACACGAGAGTAAACGTAAAAAGAAGGTTTTACAAGACTCACGTTAACAATATTGCAGCAGTACGCACACAATCGAAGCGCAGTAAGGATGGCTAGTGTAACTAGCAAGAATACCACGAAAGCAAGAAAAAGAAGTACGCTATTAACTATTAACGTACCTGTCTCTTCCGAAACGAATGAGTACGATGAGATCTCGTGTGCTACCATCGAGGTTGTAAAGTCT
+
A@@@?B?AAEB@@A@B;9;BBCBCC@CCD?AACCCB?B>A@GCBAA?::7:?BBBCBCCC3B?CAAACCCCCDD>CBBBDDD1BB?C?CDD9EAA>B@A@AAA;::;@DE@CCC@;:;CCBBBBBCCBBBCC@CCCC@CCBB?@?B<B?CCC@CAAABGCC@ABBBBB?BB????<>>==<3=9939::9:(7>8A<>>AA@AA5:79>?>5;7;@CCC?BB@@@A@=A?AAA<BAA?ACCFBBBBB@??BACB=>>BBA@@@@A=<AA==>6:1:888);;;:
@ATNG8:00917:02374
GATGGTAGCTCGCTGATGATATCTCCAGAAGATCAGGAACTCTAAGAAGAATTCAGAATTTTTAACATCGAGAGTAAACTGATAAAAAGAAGGTTTTGCAAGACTCACGTTAACAATATTGCAGCAGTACGCACACAATCGAAGCGCAGTAAGGTGGCTAGTGTAACTAGCAAGAATACCACGAAAGCAAGAAAAAGAAGTACGCTTATTAACTATTAACGTACCTGTCTCTTCCGAAACGAATGAGTACACATCGTCGTGTCGTGCTACCATCGAGGTTGTAAAGTCT
+
008:47888/555554::555555949<<5;;>;?;:B>:99//+/:5::6:3////*/>>>,>,//666////88;166//33777'3/(/4999*//8389783222.).477(....3..2;:;<BBAAABBBB?BB@@=B@???>=93=900)/9///.5>3@=>=>@<@@;@==:=?>??9>?>:;6777)//(----2,,(--3626855056;999959@:;888=B=BCD:@>>;>>=>==866=AABBBB?==>C??@AAB<A?;;;;5;:?;:;1::==
@ATNG8:00942:02398
GATGGTAGTGTCGAGTATGAGAGTGTGTACTCATTCGTTTCGGAAGAAGACAGGTACGTTAATAGTTAATAGACGTACTTCTTTTCTTGTCTTTCTGTGGTATTCTTGCTAGTTACACTAGCCATCCTTACTGCGCTTCGATTGTGTGCGTACTGCTGCAATATTGTTAACGTGAGTCTTGTAAAACCTTCTTTTTACGTTTACTCTCGTGTTAAAAATCTGAATTCTTCTAGAGTTCCTGATCTTCTGGGATGTGTGCGCAGTGCCTACCATCGAGGTTGTAAAGTCT
+
77//)447758-----56ACCBA665=;:::444.4444)4939.55.59955.55559498<>@@-0,/9///55;::34444&44.48444(5333944445;;,3337796;=BBBCBB>ADC<@>ACJBBB;;9;CBC@CCCCBBBBBBBDDDCCD=@@@>@A?B?AAB@;;;CC>@;;;;.;>B;AA@@A,@A;;;7;@AACC;;:;@CCCC5BBB;<8;7;B=BCB;;;B?B>CACEDE?BAAB9B0000=>@?@ABAAA=A;;5:;:C;:4929=@B<B???
@ATNG8:00949:02410
GATGGTAGACATATCGTACTCTCTGTACCATTCGTTTCGGAAGAGACAGGTACGTTAATAGTTAATAGCGTACTTCTTTTTCTTGCTTTCGTGGTATTCTTGCTAGTTACACTAGCCATCCTTACTGCGCTTCGATTGTGTGCGTACTGCTGCAATATTGTTAACGTGAGTCTTGTAAAACCTTCTTTTTACGTTTACTCTCGTGTTAAAAATCTGAATTCTTCTAGAGTTCCTGATCTTCTGGCGCGTATGTATGTCGCCTACCATCGAGGTTGTAAAGTCT
+
;<BC?BBBBCDCCBCCDDBBBCCCDCDF@BA<AA@?8?A=A=@CAABCD@DCCCB@C@BBBB@C@BACBBBDBB?BBA?A3@@>@ABC:>?BA=AAB?BB?BBBCBC=@@@@BCBB>???;A;@;;<9<<<;?A@@<@@A@@@@@@@AA@>>>?<???=>>:>>DAAA>>>AA9AA>AC5A<?<;=::;.>>>AC7@666@@AAAC<AAAA/@???A=A;><<A??><<<;A;AA??<=8=>?;;;;>>>>>>A??;;;>5;9<4<<<<<<9=<>>>A9??:6
@ATNG8:00918:02441
GATGGTAGTAGTACACTAGTCATACCAGAAGATCAGGAACTCTAGAAGAATTCAGATTTTTAACACGAGAGTAAACGTAAAAAGAAGGTTTTACAAGACTCACGTTAACAATATTGCAGCAGTACGCACACAATCGAAGCGCAGTAAGGATGGCTAGTGTAACTAGCAAGAATACCACGAAAGCAAGAAAAAGAAGTACGCTATTAACTATTAACGTACCTGTCTCTTCCGAAACGAATGAGTAACATAGATATACGTATAGCTATCGAGGTTGTAAAGTCT
+
:<;;;BBDH@@A;;;?A;;;;>??@?CBD?<ACC;;798?>;B=;>:>@;@;?@ABCCEC3C=??>998?<<<=5;;94999$9B5;5;;;-:@B=CC>C?CCCB?B?;;9;A@9<<000AABBDBBBBBDD@C@@@<@????@CD?C@C<;:;CCBBBBC@CCB????CB?BBD=@@AAD>ABB?B@@@@.=>=>>>@CBAAA;?<?B@@7;6;AC@@=@CB?@?B@C>@AD=@AB>989@AA=ABCBBCB?>>>>ABC;;;@@666;96=///=@167:=
@ATNG8:00923:02439
GATGGTAGAGTATCATGTGTATCTCCAGAAGATCAGGAACTCTAGAAGAATTCAGATTTTTAACACGAGAGTAAACGTAAAAAGAAGGTTTTACAAGACTCACGTTAACAATATTGCAGCAGTACGCACACAACCGAAGCGCAGTAAGGATGGCTAGTGTAACTAGCAAGAATACCACGAAAGCAAGAAAAAGAAGTACGCTATTAACTATTAACGTACCTGTCTCTTCCGAAACGAATGAGTACTGTATCTATGTGTGCGCTACCATCGAGGTTGTAAAGTCT
+
4444.44;<CBBBBBACBCBA:99?25455:<;;;B?B?BABCC@@?AF@B@BCCBBCBB5BACCCCCBBADDC;AA;;;;;$9B9=4;99&999.5BBBBCCBB?B?::8:@@>A??@BBDEEBCCBBBAB?B?AA?AAB@@@BB?C?BBD@DDBB:::B>AC@?>?8@;=@CB@??@CC<BA@<:9::9(9919AABAACCB=?=?CCD@E?>>@BC<??BA????B>@AA=ACC@BAACDCEBBBBBBB@=BCC???BCCBA<BBB@??<@=ABBC>BB??
@ATNG8:00927:02451
GATGGTAGCACGAGTCACTCATATCCAGAAGATCAGGAACTCTAGAATAATTCAGATTTTTAACACGAGAGTAAACGTAAAAAGAAGGTTTTACAAGACTCACGTTAACAATATTGCAGCAGTACGCACACAATCGAAGCGCAGTAAGGATGGCTAGTGTAACTAGCAAGAATACCACGAAAGCAAGAAAAAGAAGTACGCTATTAACTATTAACGTACCTGTCTCTTCCGAAACGAATGGTACAGAGAGTACGATATGTCTATCGAGGTTGTAAAGTCT
+
BCBB?BBEDBBBCBCCCCCDCCC@A?ADDADCCBBCAC@CBCBBBB?BF@D@BBC@@@@@2@>BDCCCAAABAC=A@;;;;;*;A>B5;;;6:CA=CA@ADDCBB@C@CC@BBB?BABBCBBBCCCCCBBBC@CC@@>ACDCCCAA>B@C:;;;CBCCCDC?BBDCCD?BB?BCE?BBBBA;???:?>>?@/@B=?:::@@BBA9=9>@@B;><>>CBB@CCBBBCC@B?BBB=BAA>AB?CDCBBBAABAACCCCAACCAA@@ACCB?B?BBBC>BBAB
@ATNG8:00932:02457
GATGGTAGGCACTGCGCACACATCCCCAGAAGATCAGGAACTCTAGAAGAATTCAGATTTTTTAACACGAGAGTAAACGTAAAAAAGAAGGTTTTACAAGACTCACGTTAACAATATTGCAGCATTACGCACACAATCGAAGCGCAGTAAGGATGGCTAGTGTAACTAGCAAGAATACCACGAAAGCAAGAAAAAGAAGTACGCTATTAACTATTAACGTACCTGTCTCTTCCGAAACGAATGAGTACTGTATCTATGTGTGCGCTACCATCGAGGTTGTAAAGTCT
+
///:)//949::;<455559999:::+:49.555555.5.5;;555:8<;7<:=>=;89999$7:=?>;?C==AA?633555999#9925.555'5>>7666AABA;;8;?BB?BBB?BBBBCCCADCCBCBBBB?BAAB?B@@?AAAB@B?BBB<>?CDCBBA?AABBDC@@@<>AA;@@ABB>>>>?CDFAA/CC?B?@@BA@@B?A>BBBB?C=@ABBB<>>BB>??:>:>?A9@BB????BAAABBBABB>>>BCCCCCBBBBC?CCCCBC>B?BBBD>E@>?
@ATNG8:00937:02459
GATGGTAGACATATCGTACTCTCTGTACTCATTCGTTTCGGAAGAGACAGTTACGTTAATAGTTAATAGCGTACTTTCTTTTTCTTGCTTTCGTTGGTATTTCTTGCTAGTTACACTAGCCATCCTTACTGCGCTTCGATTGTGTGCGTACTGCTGCAATATTGTTAACGTGAGTCTTGTAAAACCTTCTTTTTACGTTTACTCTCGTGTTAAAAATCTGAATTCTTCTAGAGTTCCTGATCTTCTGGGCAGACTCTCACACGCCTACCATCGGAGGTTGTAAAGTCT
+
9:=>5:;;@CCCDDE@>@@CCA@@==>>;;;<9<<@<:?;6:6:;:::=;;6:98=28.33=>8=>ABB::77322'25555(57.7252'28849,7333(29099759<5:;9788@@<>AA=D=A@?8969<:?AAA<:;8@>>>??@@AA=965////3890607>>?=>>?>6<:;;;-;:A;@@@@@/?>>>D:AAAA>>=;:949:9:);:;;A=A<>>=A@@@>===D<A@ABDE:>:993:<<=@@@AAAAA@??<@;;7;;6617=07079==166<>
@ATNG8:00947:02459
ATGGTAGTCTCAGATAGTCCTATAGTACTCATTCGTTTCGGAGAGACAGGTACGTTAATAGTTAATAGCGTACTTCTTTTTCTTGTCTTTCGTGGTATTCTTGCCTAGTTACACTAGCCATCCTTACTGCGCTTCGATTGTGTGCGTACTGCTGCAATATTGTTAACGTGAGTCTTGTAAAACCTTCTTTTTACGTTTACTCTCGTGTTAAAAATCTGAATTCTTCTAGAGTTCCTGATCTTCTGGACAGAGTGTGCAGATACTACCATCGAGTTGTAAAGTCT
+
//73////::7555555;<7<=<:655;4//9)//99/77)45999;6516====:=8=<99.525<955699;34////$/93/////(//44.4<<388.33-3::<.66655<5626BB>B?CICBBBA@<@B;;6<BABBB@@@BAA@><@>:>00*//)/58;<<:9945.5::>>.:5:.55999(99::>6;;=<<566655;<;<(:;;55.5.599><AAB>CAD?@@@AED89:B@C@CBBAAAA@@@BBBCBBCC@@@@@::98;=>?8?B@@
@ATNG8:00952:02438
GATGGTAGGCACTGCGCACACATCCCAGAAGCATCAGGAACTCGTAGAAGAATTCAGAATTTTTAACACAGAGAGTAAACGTAAAAAGAAGGTTTTACAAGACTCACGTTAACAATATTGCAGCAGTACGCACACAATCGAAGCGCAGTAAGGATGGCTAGTGTAACTAGCAAGAATACCACGAAAGCAAGAAAAAGAAGTACGCTATTAACTATTAACGTACCTGTCTCTTCCGAAACGAATGAGTACACATCGTCGTGTCGTGCTACCATCGAGGTTGTAAAGTCT
+
4999.449394559555<:556<<<19;;2///9<<<<<895-----636619:77//)/999'7065-//668988916//////$//)/(333&388389877////(/38859.2-2577CGCCCBBBBDBBB?@@?B?BBCAAAAA>B?B;;8:AAAACBB@CCBBBB@CC?DBC?DCAAA:98;778889(6=6765>@>>?A:@;:::A;@;==BBB?BCBBBBB@E>AAC>CCC?CBBBBBBBBBBCDDBBAAABBCEDCBC@?@?BBB>B>ABBH>CB??
@ATNG8:00954:02461
GATGGTAGAGTAGTCATGTAGTATCTCCAGAAGATCAGGAACTCTAGAAGAATTCAGATTTTTAACACGAGAGTAAACGTAAAAGAAGGTTTACAAGACTCACGTTAACAATATTGCAGCAGTACGCACACAATCGAAGCGCAGTAAGGATGGCTAGTGTAACTAGCAAGAATACCACGAAAGCAAGAAAAAGAAGTACGCTATTAACTATTAACGTACCTGTCTCTTCCGAAACGAATGAGTACTGTATCTATGTGTGCGCTACCATCGAGGTTGTAAAGTCT
+
778<6:///99////--:///////99744/1//////186;>>BBBB@CB?BAAA@@@===(?2596;;;=555:0995555&5<39.44)4::58;;;<==@A>A?BB?BBF<??B?A@BCECBA@@;;:=@B;;5:?A@CBBB@FACBB@BBBCBCBB@?@@BBC@BD>??B>BAADA;@9979CDDE2A=9<755;;=??=A<A=;;5;::;B;;49D::;BB?B>?@G@BBB@@@@B?@ABCBEBB???BAAAA???AAB?BBBA>=3:1557>3>999
@ATNG8:00921:02485
GATGGTAGCGCACACATAGATACAGTACTCATTCGTTTCGGAAGAGACAGGTACGTTAATAGTTAATAGCGTACTTCTTTTTCTTGTCTTTCTGTGGTATTCTTGCTAGTTACACTAGCCATCCTTACTGCGCTTCGATTGTGTGCGTACTGCTGCAATATTGTTAACGTGAGTCTTGTAAAACCTTCTTTTTACGTTTACTCTCGTGTTAAAAATCTGAATTCTTCTAGAGTTCCTGATCTTCTGGTATACTTGTATACTACCATCGAGGTTGTAAAGTCT
+
999:6;:@@BBBBBCCCBBBCBBD@@A@<=AB?;;;C<AA<;5;99<;AB=@@?A@@C?BBA@8;8;AA=<=<=<544449$9@9>=>>>6977=?9==?6<<;<8<@BC@CCCCEDCC@CCC@B?BDCCCBCC@CCCC@CAAABCCCCCBBBCCCC?CBB?BD?C?CBBCBBBCC?@@@@@6@=@;>>>==,>@@BC<CCDCCDCAB@;?B?B1@BBBC?B>BC@CCECCBA?A@CBBCBB?BCC?ACFGBB>ACBBBCBBB?CDDDBB?B?BAAC<A@?>
@ATNG8:00934:02509
GATGGTAGCTCGTGCTCTGACTCTCGTACTCATTCGTTTCGGAAGAGACAGGTACGTTTAATAGTTAATAGCGTACTTCTTTTTCTTGCTTTCTTGGTATTTCTTGCTAGTTACACTAGCCATCCTTACTGCGCTTCGATTGTGTGCGTACTGCTGCAATATTGTTAACGTGAGTCTTGTAAAACCTTCTTTTTACGTTTACTCTCGTGTTAAAAATCTGAATTCTTCTAGAGTTCCTGATCTTCTGGTGTCGTCTATCATGTACTACCATCGAGGTTGTAAAGTCT
+
::@C60//90///99;95666>>=;<<@;:://)/9993;=?C@CCCCB::25559;;3:8<@<A:CBCCCC=66/=6;;;;;)//)/9991::3838444(39-333437.33;;;333.333.3287882259:@@@@;AAA@:::;7=?==?>??9@AA?BB?B;>>@;;;=?>9@6999*5.5.5<<<<$55555)5/////777727777'9989:5;:>><>======8B7?;>>=>588D?AACCCBAA@CCABB@;::A?900000/38)/073(4444
@ATNG8:00940:02490
GATGGTGGCGTGTGAGAGTCTGCCCAGAAGATCAGGAACTCTAGAAGAATTCAGATTTTTAACACGAGAGTAAACGTAAAAAGAAGGTTTTACAAGACTCACGTTTAACAATATTGCAGCAGTACGCACACAATCGAAGCGCAGTAAGGATGGCTAGTGTAACTAGCAAGAATACCACGAAGCAAGAAAAAGAAGTACGCTATTAACTATTAACGTACCTGTCTCTTCCGAAACGAATGAGTACTATGTAGAGCTCTATACTAATCGAGGTTGTATAGTCT
+
BBBC?CCACCBCCCCCGCBABBBC>CCCADEDCBB?A@CBBBBBC=AA?B?@>=77778)9?CBBCCDCCAAA8>@99888(9>;A<AAA8ABC?BB@@>>>888-8;@B;>>A7;;>>?===>>===>>>A<???D<>?@>>>>><>=A:;7;>>>@>>><AAAABB?>>8>7/)/9//)/66/5<<;<*9919=>>>ABBC=A<A>>><>;>A??@;?A@@@@@<@<>981800+0@@==???BBB@?ABBCCA==A@@AA<AAAAA=B:>>==>>@@@
@ATNG8:00943:02475
GATGTTAGATATATGCACGCTCTACCAGAAGATCAGGAACTCTAGAAGAATTCAGATTTTTAACACGAGAGTAAACGTAAAAAGAAGGTTTTACAAGACTCACGTTAACAATATCGCAGCAGTACGCACACAATCGAAGCGCAGTAAGGATGGCTAGTGTAACTAGCAAGAATACCACGAAAGCAAGAAAAAGAAGTACGCTATTAACTATTAACGTACCTGTCTCTTCCGAAACGAATGAGTACGAGAGAGCACACGTGTGCTACCATCGAGGTTGTAAAGTCT
+
A==BB@BDBBBDDAAACCCCBCBBC@DCC@BBA>9;6;=@BBCCCC@BB?B?BCBBBBBB3B?BBBBBBBCBBB=A?:;;;;*;A>A5;;;4;BCAGCCCFCBBB?B?BB?BBB@AA@ABBCCBCAAACACB>BABB=B@B<B?;;7A?BBB?BCBBBBB@<AADAA?:?A<@>@:==@@A5:::5:>>@@/;@7=/////8>?;>;>BCB<>:>>EDDACGBCBCC>@?@BD>BBB????BBBBBBBBBBBBC@A@@@@@@@@==:>AAA??<@<===A:BAAA
@ATNG8:00956:02470
GATGGTAGTATCTGCACACTCTGTCCAGAAGATCAGGAACTCTAGAAGAATTCAGATTTTTAACACGAGAGTAAACGTAAAAAGAAGGTTTTACAAGACTCACGTTAACAATATTGCAGCAGTACGCACACAATCGAAGCGCAGTAAGGATGGCTAGTGTATCTAGCAAGAATACCACGAAAGCAAGAAAAAGAAGTACGCTATTAACTATTAACGTACCTGTCTCTTCCGAAACGAATGAGTACTACTCTCAGAGACACACTATCGAGGTTGTAAAGTCT
+
B@AA<@AA;;5;BBBBCCCBBC9::<ABB@CC@@@B=@<@BBBBBB@BB?C?BBB@BABB2B@DB@ABA@BBBA:AA@AAAA0@@=A5;;;.;BC@CGCCBCCCD@C?CC@CCB?BCFGBBBBBCGCCDCCB@BBCB@CCCCB????B@CCC?BBCBBBCBBBCAAAA49:>A@@@CBBBD=:99=@@ABB2BB=B888A@@;;7;:?>>><A:==DEE@CBBCCCC?B=AAA;@AA?AAAABBBBCCCCBBBB:::AA???>>>AAAA=A6;;;;3;===
@ATNG8:00937:02542
GATGGTAGATATATGCACGCTCTACCAGAAGATCAGGAACTCTAGAAGAATTCAGTTTTTTAATCACGAGAGTAAACGTAAAAAGAAGGTTTTACAAGACTCACGTTAACAATATTGCAGCAGTACGCACACAATCGAAGCGCAGTAAGGATGGCTAGTGTAACTAGCAAGAATACCACGAAAGCAAGAAAAAGAAGTACGCTATTAACTATTAACGTACCTGTCTCTTCCGAAACGAATGAGTACGAGAGAGCACACGTGTCTACCATCGAGGTTGTAAAGTCT
+
56??7;;CBBB9;6<>>>>?DCDBB@ABC:?BB9:57?:<?>00/968959<893;;;;=%=58888;;;==CDC>CBABBBB5BA?A<@@@9@GDADCCCCCCCC@C?BC?BBD>@@CCCBBBCCCDCBBBC@CCCC?ABBBBA@@9?;?@@<AECCBBBC?AACCCC=BB?AAA?BBAAA;A??:?@@@@2@A=>888??@?C=B<AAAB<A<@@BBB@CCABBCC=?=@DF>CCC>AAABDBBACBCCBBBABBCCCAA=@@@=A;;<>>:>9=>>>7>???
@ATNG8:00943:02541
GATGGTAGCTCTGCTCTGACTCTCGTACTCATTCGTTTCGGAAGAGACAGGTACGTTAATAGTTAATAGCGTACTTCTTTTTCTTGCTTTCGTGGTATTCTTGCTAGTTACACTACGCCATCCTTACTGCGCTTCGATTGTGTGCGTACTGCTGCAATATTGTTAACGTGAGTCTTGTAAACCTTCTTTTTACGTTTACTCTCGTGTTAAAATCTGAATTCTTCTAGAGTTCCTGATCTTCTGGTGTCGTCTATCATGTATACCATCGAGGTTGTAAAGTCT
+
7789499>CC==<<<55/7////9::9;;=<:.4444)4:5:6<99==;;.55555.4.44::8>;<ABCBA@@?999::;';?:@ABA8>:55.55/)/7)//::/515;9994449398:3:055<<995929=9929=9:9<>>;00////68389949959,335599;<<49555)5.5.55555$5555>059959;<555.555&4:4558=8=>0555555>9>;><;<=<7<46.5555555555///::////)/5/---(-(--55,7:;;
@ATNG8:00954:02556
GATGGTAGCGCACACATAGATACAGTACTCATTCGTTTCGGAAGAGACAGGTACGTTAATAGTTAATAGACGTACTTCTTTTTCTTGCTTTCGTGGTATTCTTGCTAGTTACACTAGCCATCCTTACTGCGCTTCGATTGTGTGCGTACTGCTGCAATATTGTTAACGTGAGTCTTGTAAAACCTTCTTTTACGTTTACTCTCGTGTTAAAAATCTGAATTCTTCTAGAGTTCCTGATCTTCTGAGATACACATGATACTCTACCATCGAGGTTGTAAAGTCT
+
8944./9:/0/::<<=;;;;;=;:55444444.499>4<<8=1669<<55.5999:7<8<ADD@G@AA0//:77/4.44444$44.43=>6566?:==@=@B99:@@BB@CCCBAADD@CAA?@?CBBB;;;B=A@@B>;;;AABCCB;;:BBBCC@A@@=@A=@=@@BDBBCGC@A@CCC6;5;=;;;;.99:>>8@??>>;::;;.5555$5;;996;5<<6;@@CB@B<@<?BBBCC@C@AABCEHCDCBBBCDBCACCCC@B;;;0.*.6..0?7?@BB
@ATNG8:00958:02558
GATAGAGTATCATGTGTATCTCCAGAAGATCAGGAACTCTAGAAGAATTCAGATTTTTAACACGAGAGTAAACGTAAAAAGAAGGTTTTACAAGACTCACGTTAACAATATTGCAGCAGTACGCACACAATCGAAGCGCAGTAAGGATGGCTAGTGTAACTAGCAAGAATACCACGAAAGCAAGAAAAAGAAGTACGCTATTAACTATTAACGTACCTGTCTCTTCCGAAACGAATGAGTACGAGAGAGCACACGTGTCTACCATCGAGGTTGTAAAGTCT
+
::<>CCCCDCCC;;;CDCCBBA?@@@>ACBBBA>B>AADBBBD@BB@B?ABB@@@@@0A@CCCCBBBCBBA=BBCCFEE5CC?@?ACC;CCD@BBCBBCC??=@@BB?AAC?BBBBBBCCDCBCBCCCC@DCBC>AABBBCCD=@<@;;6;CCBBBCB@BDBBBB?CC?CCC<>>>>>8?>>;99999(9D>?>@;BDB@?;@<AAAA;?;@AJBB?ADDCCCC@D@BBC<@BB=@@?ABBCBBB>>>??@BBABBBBB??@@BBAAB@6;6;>??9>>AA
@ATNG8:00965:01922
GATGGTAGTATATCGCGTCGCTATCCAGAAGATCAGGAACTCTAGAAGAATTCAGATTTTTAACACGAGAGTAAACGTAAAAAGAAGGTTTTACAAGACTCACGTTAACAATATTGCAGCAGTACGCACACAATCGAAGCGCAGTAAGGATGGCTAGTGTAACTAGCAAGAATACCACGAAAGCAAGAAAAAGAAGTACGCTATTAACTATTAACGTACCTGTCTCTTCCGAAACGAATGAGTACATAGATATACGTATAGCTACCTTCGAGGTTGTAAAGTCT
+
?:@<=AABBCCCCCDJDFBBBBBBB=ABA?BBCCBB@C?AABCCBB?BD@C@CBBBCBCB3B@AAACCCDCCCC>?@ACCDD5CC>B5;;<.;BF@ECDCBBBBA@D?AA@CBC<A@??AAAACCBBBCAAA?:::B>BCBAAA:93;?A;;8;CBBBBCB@ABABBB?BB?BBA@BBABB:<77766888+8>:?===AABBC<A<;;;>0708>BBB?BC@@@A@?D@CCC>BBB?BBBBBBCBBBCBB?????>>>CB>>>>;>8==??;>:??>>9>>A@
@ATNG8:00975:01958
GATGGTAGATATATGCACGCTCTACCAGAAGATCAGGAACTCTTGAAGAATTCAGATTTTTAACACGAGAGTAAACGTAAAAAGAAGGTTTTACAAGACTCACGTTAACAATATTGCAGCAGTACGCACACAATCGAAGCGCAGTAAGGATGGCTAGTGTAACTAGCAAGAATACCACGAAGCAAGAAAAAGAAGTACGCTATTAACTATTAACGTACCTGTCTCTTCCGAAACGATGAGTACACACTCTCATATGACACAACCATCGAGGTTGTAAAGTCT
+
9;;D@CB=BCBAAA?@<566<<@BC=@@B859>>9;647;=9>6@C@BA?C@CBAAACCC1@<?@>A@@@?::839=AA@BB1BB?C@CCC;CFGGBABAACDDE@A@AA?A@@000@@BDDEKK;;;BA@@<@BBB?AAAAACCC=@:<00+0>>>?;@A@CBBAAB>@@>???>BA>>8;;<8<=??@2?A<A788;;;AA=B=B>>=:<8=<;;:=A@@@@BD;@<?@A9>?@999???@BB>>>DAB:;;?B?>>:;6;6;;;<>8(/)///9)//::
@ATNG8:00976:01960
GATGGTAGCTCGGCTGATGATATCTCCAGAAGATCAGGAACTCTAGAAGAATTCAGATTTTTAACACGAGAGTAAACGTAAAAAGAAGGTTTTACAAGACTCACGTTAACAATATTGCAGCAGTACGCACACAATCGAACGCAGTAAGGATGGCTAGTGTAACTAGCAAGAATACCACGAAAGCAAGAAAAAGAAGTACGCTATTAACTATTAACGTACCTGTCTCTTCCGAAACGAATGAGTACGAGAGAGCACACGTGTCTACCATCGAGGTTGTAAAGTCT
+
>>>C@@=@=<//)/99::566666<<7<=<599;455058<@A??>==<<:?<;=;88<<=+B8>==@@@CCCFD=?9:5999(9@;:.999&9@C=@BBBC@@@C7;60@<000:000:>AABBBBBBBCBB?A@@@????CBBB@B>A;:69AAABBBC?AAAA@@?>>;>?>8?;@=?6452456677(5=9<?>>;:668:>:=::90818:@@@?BAA@@?=392999.8<;/88?CA@AABBAC?:?A???><::;8:::?A888;>D:??@?8?:::
@ATNG8:00997:01937
GATGGTAGAGTATCATGTGTATCTCCAGAAGATCAGGAACTCTAGAAGAATTCAGATTTTTAACACGAGAGTAAACGTAAAAAGAAGGTTTACAAGACTCACGTTAACAATATTGCAGCAGTACGCACACAATCGAAGCGCAGTAAGGATGGCTAGTGTAACTAGCAAGAATACCACGAAAGCAAGAAAAAGAAGTACGCTATTAACTATTAACGTACCTGTCTCTTCCGAAACGAATGAGTACACACTCTCATATGACACTACCATCGAGGTTGTAAAGTCT
+
////)/:;<<<;;;><<<@@@@>@@;;99:>A=@?@>@?BBBBCCC@AB=B>A?@>>@@@1A?CCCBCBCCCBE=BBAA@@@,@A<?5;;09>=7=BB=@AA??=??@@=ABC@BBCCCBBBCCCCCCDCC?CCBB?@@CABBBC=@=@@@<@ABBBCCD@BBB@@@@BB=AA@:??888*:=>9:::::(9@==688AAA>>;>>B<<=:>8=@CCB@BCBBCBCADABBB=BBB@BBBBBBCBBBBBBBAAACABCCCDCBC@BCFE@@>?=@???8@A@@
@ATNG8:00964:02004
GATGGTAGCACACGAGATCTCATCGTACTCATTCGTTTCGGAAGAGACAGGTACGTTAATAGTTAATAGCGTACTTCTTTTTCTTGCTTTCGTGGTATTCTTGCTAGTTACACTAGCCATCCTTACTGCGCTTCGATTGTGTGCGTACTGCTGCAATATTGTTAACGTGAGTCTTGTAAAACCTTCTTTTTACGTTTACTCTCGTATTAAAAATCTGAATTCTTCTAGAGTTCCTGATCTTCTGGTATACACACTCGCTCGCTACCATCGAGGTTGTAAAGTCT
+
//7769<?ACBBDDCBBABCCBBBCB@@@>=A9@9;:09;.516===>CC@BGCCC8;8:AA<9C@BBBBABDCC??@@@@.<<3>333(3:88-3382;A?A??=??:>;>>:>@@<>?@5838AA;;;;;<AAAA=;;:>675=;<>@A999716569>?8=:=??@@???F;>>??>/>5;7;@EED/A@>?C:AAB::;?<<;/6656(6899>8=5::8;==<;;;;?=AA>>>?:>>D=AA===@?@A@@@@@<<<@E@796666606--//<2::9=
@ATNG8:00967:01973
GATGGTAGCGCATATCAGCGCAGCCCAGAAGATCAGGAACTCTAGAAGAATTCAGATTTTTAACACGAGAGTAAACGTAAAAAGAAGGTTTTACAAGACTCACGTTAACAATATTGCAGCAGTACGCACACAATCGAAGCGCAGTAAGGATGGCTAGTGTAACTAGCAAGAATACCACGAAAGCAAGAAAAAGAAGTACGCTATTAACTATTAACGTACCTGTCTCTTCCGAAACGAATGAGTACGTGTGCGCGTGTCTCCTACCATCGAGGTTGTAAAGTCT
+
BBBB?AB@A@BBACCCBCBBBBBA@:AAA;@?9>=>*0,/9>=?BB?BA?B>?@?;;;;;*;?CCCDECCECCC=BD99999*:C=C4;;;.;CB>BBBCCCCDB@B@A@=AAA?BBBCCBBBCCAAACCCDADCCC@AA@BCBBA<B=B::6;AAABCCB@BCCBCB?BB????<??CBA:>8879CDDF3AA>A??>@AA7717<@=>>;>;<AC:;9:BBBCCC@C@BCA<A@@<?BAAABFBBBBBBBBBBBCA@?<@8959>?=89185;;@@9@@;;
@ATNG8:00968:02005
GATGGTAGGCGACATACATACGCGCCAGAAGATCAGGAACTCTAGATGAATTCAGATTTTTAACACGAGAGTAAACGTAAAAAGAAGGTTTTACAAGACTCACGTTAACAATATTGCAGCAGTACGCACACAATCGAAGCGCAGTAAGGATGGCTAGTGTAACTAGCAAGAATACCACGAAAGCAAGAAAAAAGAAGTACGCTATTAACTATTAACGTACCTGTCTCTTCCGAAACGAATGAGTACAGAGAGTACGATATGTCTATCGAGGTTGTAAAGTCT
+
CCCD?BBC@C@AADCCCDDCBABCD@CCC=BCCCCD?C?CBBCCCCAAB>@>ACBCCDDD3C?BBBCCCCCBCC?DCBCBBB2CB?C@CCC<DCC@BBCBA>>00,0;>><AAA<??AABBBBDCAAACDCC@CDCD>BBCCBBBD@C?B@@<?CCCCDDD?A@@AAA?CC?AAB599>>>5>>>9999999%0>;0000@=?@?=B<AAAA:>;>DECCACDBBBBD@C@DCC=BAA=AAAAABB889BBCBBBBBAAABCBBAA>CBB@B?B@A@;??::
@ATNG8:00974:01993
GATTAGTATAGAGCTCTAATAGTACTCATTCGTTTCGGAAGAGACAGGTACGTTAATAGTTAATAGCGTACTTCTTTTTCTTGCTTTCGTGGTATTCTTGCTAGTTACACTAGCCATCCTTACTGCCGCTTCGATTGTGTGCGTACTGCTGCAATATTGTTAACGTGAGTCTTGTAAAACCTTCTTTTTACGTTTACTCTCGTGTTTAAAAATCTGAATTTCTCTAGAGTTCCTGATCTTCTGGATATGAGTGACTCGTGCTACCATCGAGGTTTCGTAAAGTCT
+
>??055=====BCCBCBB9AAFCBBCC;;9<BBC<@@=@@B@@AA@C@BBBAA?C?BBBA?C?DAAAABCCC@BBBBB3BC>AABC=BACB?BAA>AA??@?CBC@BBAB@@AA:>;;6;8<9<//(/63-58//*/8::66///33377,--2,,-,--(-288>>>>@77172525&54;9<:;<<*;=777)577777::::9.6877'5----(--'.337788--(-(-44669:99;5;///=337;//-7=-//:9=7=>>=<=8??9===@D:>>>:
@ATNG8:00976:01974
GATGGTAGACACGTGTGCTCTCTCGTACTCATTCGTTTCGGAAGAGACAGGTACGTTAATAGTTAATAGCGTACTTCTTTTTCTTGCTTTCGTGGTATTCTTGCTTAGTTACACTAGCCATCCTTACTGCGCTTCGATTGTCGTGCGTACTGCTGCAATATTGTTAACGTGAGTCTTGTAAAACCTTCTTTTTACGTTTACTCTCGTGTTAAAAATCTGAATTCTTCTAGAGTTCCTGATCTTCTGGGTCTCTCTCTCACGCACTACCATGAGGTTGTAAGTCT
+
////7<;>C>>BC>@;;;<<554:99555555.49990:<7<8=:::A:94:>?<=9?;??@@=A?BABBBAA<=8;::::+>>6;:75-7=?A09395//)///(/85055:;>9;;=7866<4;::8;7994=?A;,////9776?99555555;522.268)/)/888;;999497666'54;8<<=<=/>>AAD:AA??@AA;;;:;<<<,<///9495@@<AAAAA??;?;A@AB;:3::9:0;=<<==>@A@??;;<???@:>>;=909-,,2,,,,2
@ATNG8:00980:01970
GATGGTAGTGTCATATGAGAGTGTGTACTCATTCGTTTCGGAAGAGACAGGTACGTTAATAGTTAATAGCGTACTTCTTTTTCTTGCTTTCGTGGTATTCTTGCTAGTTACACTAGCCATCCTTACTGCGCTTCGATTGTGTGCGTACTGCTGCAATATTGTTAACGTGAGTCTTGTAAAACCTTCTTTTTTTACGTTTACTCTCGTGTTAAAAATCTGAATTCTTCTAGAGTTCCTGATTTTCTGGGTGTATCAGCGAGTATCTACATCGAGGTTGTAAAGTCT
+
:<9=;@BBBCCCDCCCCCDDBBBCCCBBBCAA=ABBD=BC?B@BBDKJED>BBDA@=@@C@@A?C@CCCB@@@CA<9:9:9):B?BBBC=BB@A?@BB?CC=CACBBBGKCCCGCBB>BBB>B@BCCDBBBBBGGCC@B@AACBBBCCBBBBBBB@CBB@CG@B@BCBBBBBCB?A;;;:.;>A>;;;;;;;#;CBBC>BCCDDCCCDB>BBBB2BDDDI@CACC@CCCC@@@>@?BBBBBB:CBBB=AAAFECCAAAAAFCCCBBBCCDCCC@B=A@??9?A::
@ATNG8:00988:01983
GATGGTAGCGAGCGGAGTGTGTATACCAGAAGATCAGGAACTCTAGAAGTAATTCAGATTTTTTAACACGAGAGTAAACGTAAAAAAGAAGGTTTTACAAGACTCACGTTAACAATATTGCAGCAGTACGCACACAATCGAAGCGCAGTAAGGATGCTAGTGTAACTAGCAAGAATACCACGAAAGCAAGTAAAAAGAAGTACGCTATTAACTATTAACGTACCTGTCTCTTCCGAAACGAATGAGTACTAGTAGAGCTCTATACTACCATCGAGGTTTGTAAAGTCT
+
89<@066<===><@;?A00/::<;6615<>266=>590438888833-344384334:<==>>%<7<:43333388808333::::$33-3-333&338489888:::=6:5::255605222::9556=95565/)----(--667933-5.5494;444::8399:<??<87.77;6BBB?@7?==:0//>>>,//)//7;79755/549;;A>D=B>BBC@CJFEDCC@B@CCC?CBB?BAAAAAAABBBBAB;;:CCCBAA@@@=??;>;;/78)7737)9494
@ATNG8:00988:01996
GATGGTAGGCGAGAGTGAGACGCAGTACTCATTCGTTTCGGAAGAGACAGGTACGTTAATAGTTAATAGCGTACTTCTTTTTCTTGCTTTTCGTGGTATTCTTGCTAGTTACACTAGCCATCCTTACTGCGCTTCGATTGTGTTCGTACTGCTGCAATATTGTTAACGTGAGTCTTGTAAAACCTTCTTTTACGTTTAACTCTTCGTGTTAAAATCTGAATTCTTACTAGAGTTCCTGATCTTCTGGTGTCTGATCTGTATCACTACCATCGAGGTTGTAAAGTCT
+
?ACC?CAB??:55556<;<955599994555625>??7<<6:6///899969<:7:4:00/9;6:6:::?:443967<;;;);<493222&2;884:::6:B>?:98BA?A@=777//*/=:/6/666552582787727;7737::87:76:822,25525505389:999766.52222&206.2222&277:<3>8997@077755/5<<.<:::;5;9=>185?=?@<=:<8=<AA;;79994777799;:::<<==;;;;:91779:55/5(/.33-...;
@ATNG8:01009:02019
GATGGTAGGCGAGAGTGAGACGCAGTACTCATTCGTTTCGGAAGAGACAGGCACGTTAATAGTTAATAGCGTACTTCTTTTTCTTGCTTTCGTGGTATTCTTGCTAGTTACACTAGCCATCCTTACTGCGCTTCGATTGTGTGCGTACTGCTGCAATATTGTTAACGTGAGTCTTGTAAAACCTTCTTTTTACGTTTACTCTCGTGTTAAAAATCTGAATTCTTCTAGAGTTCCTGATCTTCTGGTGTCTGATCTGTATCACTACCATCGAGGTTGTAAAGTCT
+
9:>>39:>5:D;;6=<><AA<<==BAA?@@AB>BBCD?CB?A?;;:AB;:5:@@BC@D?DCCD@C?B???CBBCC@BBBBB5CD@CCCC=CCDE?@AB?BC@CCCDBC?BCCFCCCCA@@@?D@CDDCBAAC?CCEE>@@CBCAA@CCDDDBBBB?BCC@BC?C>AACEBBBCB?A????5><?;:;:;:*:?@@B=BCDCBBCCCC@BCBC2BBCBC@C@CBACC?@@@?<@@BEDDCC@BBC@CCCBBBDCBBCCCCCBCCCD?CBDBCB?B?BCCC=@@?>
@ATNG8:00967:02055
GATGGTAGTGTGTCTCTGAGAGTAGTACTCATTCGTTTCGGAAGAGACAGGTACGTTAATAGTTAATAGCGTACTTCTTTTTCTTGCTTTCGTGGTATTCTTGCTAGTTACACTAGCCATCCTTACTGCGCTTCGATTGTGTGCGTACTGCTGCAATATTGTTAACGTGAGTCTTGTAAAACCTTCTTTTTACGTTTACTCTCGTGTTAAAAATCTGAATTCTTCTAGAGTTCCTGATCTTCTGGTCTACTACACTGTACTCTACCATCGAGGTTGTAAAGTCT
+
////)/7:;=BB=>=<@:69555<==@@@A;;7:BBB>BB@C@DBBBFCC@BCCCB8;9;BAA?H?BBCGCCBBB=AAAAA0AA<A@AB=A@;989AEADD?BCBCBCACCCCCCCC@CBB>B>BCBCBCBB@BBBB@BCCCA@ABCCCCCDAAA@BBA?AB@C?@@BBBCBBB?B@@@@7@=B=@AAAA,@AABB;AA@BBBC;;;@CCGC5DBCCC>A?AC@CDBBBBBAC?BABCCC@CAB?BAAACBBBBBBCBBBCDB::9:@B?;;6;6;;?D=BA??
@ATNG8:00972:02065
ATGGTAGGACGAGCGTCTGAGAGGTACTCATTCGTTTCGGAAGAGACATGTACGTTAATAGTTAATAGCGTACTTCTTTTTCTTGCTTTCGTGGTATTCTTGCTAGTTACACTAGCCATCCTTACTGCGCTTCGATTGTGTGCGTACTGCTGCAATATTGTTAACGTGAGTCTTGTAAAACCTTCTTTTACGTTTACTCTCGTGTTAAAAATCTGAATTCTTCTAGAGTTCCTGATCTTCTGGCGCGTATGTATGTCGCCTACCATCGAGGTTGTAAAGTCT
+
44:399::=945549;<<565>D?CCCBBCB?BABB=@@=@@CA@@ABBAAACCC?C?BBBB?C>BBB@A@BA@<ABCCC5DC@CBBC=A@@B=@@C?BB@BBCCCC?BCCBB@@A<ABG@C@EBAA;;;@=ABCE9;;CBBBCBC<<;BBABB?@@@=AA5;7;@A@@@@@A<@;;;;.<=B=<;;;.:>::;.;;;9:9===<.5959$9999>7;7A?<@CCCCBC?C?CBBB:;:;CE@GGCA@AABACCBBBCC?BBC?@@BABB6;6;AAA9@:::
@ATNG8:00993:02057
GATGGTAGCATCATGCATATCTCACCAGAAGATCAGGAACTCTAGAAGAATTCAGATTTTTAACACGAGAGTAAACGTAAAAAGAAGGTTTTACAAGACTCACGTTAACAATATTGCAGCAGTACGCACACAATCGAAGCGCAGTAAGGATGGCTAGTGTAACTAGCAAGAATACCACGAAAGCAAGAAAAAGAAGTACGCTATTAACTATTAACGTACCTGTCTCTTCCGAAACGAATGAGTACCTCTCAGACGCTCGTCCTACCATCGAGGTTGTAATGTCT
+
BCBC?BBCCCCBBBCCCCCDBBBCC?CCD?BABA9:7;@BCBBBBC?BB>B>BB@@BDCC3C?CCCAAAAAABB<BBBBBBB3AA>B4:::.;CD@BAADBBC;;:<@BB@BBC@CBBBBBBBCDCCBCCCC?ABBD?A@@ABBBB>B?B@@>@BBCBCCA?ABBABB>BB?BBA<@@999,9<<998888(6=8=788BBB@?;?;@@BD;?;?ACCC@BBCBBCC>B?BBB<B??=?BCBBBB?@@@BCBC@@<ADDAA8==@<AAAB::694:9?:?@>>>
@ATNG8:00994:02049
GATGGTAGGAGGAGCGTCTGAGAGGTACTCATTCGTTTCGGAAGAGACAGGTACGTTAATAGTTAATAGCGTACTTCTTTTTCTTGCTTTCGTGGTATTCTTGCTAGTTACACTAGCCATCCTTACTGCGCTTCGATTGTGTGCGTACTGCTGCAATATTGTTAACGTGAGTCTTGTAAAACCTTCTTTTTACGTTTACTCTCGTGTTAAAAATCTGAATTCTTCTAGAGTTCCTGATCTTCTGGTGTCTGATCTGTATCACTACCATCGAGGTTGTAAAGTCT
+
///;7;99345.55<446;>>>@@;?=666;?4=>?>8?@=A?BBCCHGC@CCCFE@D@@AAE?C@B;;9BB==>866@<@'44.4<;@=C<B?9>><=<<49:A@?A?BBCCBBBC@CDC@B?AAAABCCCADCCC;<;CCCBBBCCCCCAAAB?AAA?AA=@?ABBBABBBB>@BAEE6;5<5;<<<<*;;BCC:AAB@@@@===.9595$44455155<<:>BBBBBB?@;??899<?<>A<A@@BBABBBBBBBB;;;@??>;;9:==;<:>:::3000<
@ATNG8:01009:02050
GATGGTAGTGATACAGATCAGACACCAGAAGATCAGGAACTCTAGAAGAATTCAGATTTTTAACACGAGAGTAAACGTAAAAAGAAGGTTTACAAGACTCACGTTAACAATATTGCAGCAGTACGCACACAATCGAAGCGCAGTAAGGATGGCTAGTGTAACTAGCAAGAATACCACGAAAGCAAGAAAAAGAAGTACGCTATTAACTATTAACGTACCTGTCTCTTCCGAAACGAATGAGTACGATGAGAGAGCTCTCTCTACCATCGAGGTTGTAAAGTCT
+
?@>;?@BCCCCBB=CCBBCBBBB@A7;AA8A@@@@>7>;>@?895<7=;<@=00/9999:+:5;CB>?<C899=5=:;:999$5;49.55)5<<6<==BBCCCC@B@BC?BBB?BBCABBCECCCCDCCCC?CCCB>@ABBBBA@<@=A::7;DBBCBCC?BBCAAA@BB?BBB=??AAA9@@?;>>>@@.;=:?887@??=>7:5;>>?;>:>=B@@=@BDCABB>?>?EH>DBC>@@?ABBBCCBBBAA@BBB@>>>>@;;<=@BA???;@;@ADD:A@>>
@ATNG8:01010:02035
GATGGTAGGCGTGTGAGAGTCTGCCCAGAAGATCAGGAACTCTAGAAGAATTCAGATTTTAACACGAGAGTAAACGTAAAAGAAGGTTTAACAAGACTCACGTTACAATATTGACAGCAGTACGCACACAATCGAAGCGCAGTAAGGATGGCTAGTGTAACTAGCAAGAATACCACGAAAGCAAGAAAAGAAGTACGCTATTAACTATTAACGTACCTGTCTCTTCCGAAACGATGAGTACGATGAGATCTCGTGTGCTACCATCTAGGTTGTAAAGTCT
+
89;;@CAB@BA@AC>BB@@@=A555)5994ABA@;;4:8===944>5==:?:?<77777*328;;:3339333(383///&/9494::*/*/94987786577(/..(-263/..33368:5558<;9=?8==55.6::9;;>>9>5:79/5559:655.376...388279@;;>856,5;=65756'2939888=;7771818>::5;5;;AAA=C=>=AAA<?<?@@9@;:;@@A????@>>=AAAAA====<<<:::3:;;;@@5;5;888-7BDA
@ATNG8:00977:02119
GATGGTAGCGAGCGAGTGTGTATACCAGAAGATCAGGAAACTCTAGAAGAATTCAGATTTTTAACACGAGAGTAAACGTAAAAAGAAGGTTTACAAGACTCACGTTAACAATATTGCAGCAGTACGCACATAATCGAAGCGCAGTAAGGATGGCTAGTGTAACTAGCAAGAATACCACGAAAGCAAGAAAAAGAAGTACGCTATTAACTATTAACGTACCTGTCTCTTCCGAAACGAATGAGTACGATGAGATCTCGTGTGCTACCATCGAGGTTGTAAATTCT
+
449939:=555;:::;=<<<>C<;;9=5:69@@9=9.44(48<:9:><?74:9/0/99:::+=8>B@CCCC@ABB<BCA@@@@,@B>B5;<09<<7<@<;>CCCB?B@CD>A@B?BBBBBBBBCCCCC@B@D@DDAA>ABBBBBA@<B?B@@<@BBBBBDD@CAACBB?BB>BBB?BCAAA=????BDCCC2CD?BAAABBCB@786:=AA<A<@ABBCACCDDBCB?B?BDD>DBB?BBBDDBBABBBBBBBB@@??@==>ACA7::<<88184:::<4=6==
@ATNG8:00992:02082
GATGGTAGCAGACGTGACAGAGCGCCAGAAGATCAGGAACTCTAGAAGAATTCAGATTTTTAACACGAGAGTAAACGTAAAAAGAATGTTTTACAAGACTCACGTTAACAATATTGCAGCAGTACGCACACAATCGAAGCGCAGTAAGGATGGCTAGTGTAACTAGCAAGAATACCACGAAAGCAAGAAAAAGAAGTACGCTATTAACTATTATCGTACCTGTCTCTTCCGAAACGAATGAGTACGATGAGAGAGCTCTCTCTACCATCGAGGTTGTAAAGTCT
+
ABBA?BCCCCCBCCCCBCCGCDCCC@CBB?BBBBBB?B?CBBAAAB?BB?D?BBBAABBB3B@CCCCC@@AACD;AA:;;;;*;B>BABBA7ABB?BBBBCBBA@>A@CE@CCC?BBBBDBBBGCCCDCBBB?BBBC?BBBABBAA=B>BAA?ACCCBBBB?BCCBBB@BB?BBC>AA:::,777889999(7=6=<>=@??89388=AAA<AAA>>>>:=<==>>><A<AAA9AAA<=<<AAA@@@@AA<<<>AAA===<<<>>9>>AAAD;@<@???6:9:9
@ATNG8:00997:02103
GATGGTAGCGCACACATAGATACAGTACTCATTCGTTTCGGAAGAGACAGGTACGTTAATAGTTAATAGCGTACTTCTTTTTCTTGCTTTCGTGGTATTCTTGCTAGTTACACTAGCCATCCTTACTGCGCTTCGATTGTGTGCGTACTGCTGCAATATTGTTAACGTGAGTCTTGTAAAACCTTCTTTTTACGTTTACTCTCGTGTTAAAAATCTGAATTCTTCTAGAGTTCCTGATCTTCTGGGATGTGTGCGCAGTGCCTACCATCGAGGTTGTAAAGTCT
+
55<A=A?:5559;;696>>A<<BC955::98:7566@7@@:?:>>;;;==9>=<<<7<.4488397<;<:;;<<A:>BBBA1@?<?9@@<956@666@:>>665::00+0>>>A@C>?=BB@C@CCCC;;<B=A@BB8;<CCCBCBC@AABBBCC@DCB?BC@C?BADCCDCBB@BCCCC:B<@<@BBBB0AA;;;6;BABCBC;<;AFDED5=;;DC?B@BB?ACCBA@A?B>BBB;;;@CGIE?A000AAAABB@@@BB?A@@<?BAABB>A>ABCC>C:::
@ATNG8:00966:02125
GATGGTAGCGCACACATAGATACAGTACTCATTCGTTTCGGAAGAGACAGGTACGTTAATAGTTAATAGCGTACTTCTTTTTCTTGCTTTCGTGGTATTCTTGCTAGTTACACTAGCCATCCTTACTGCGCTTCGATTGTGTGCGTACTGCTGCAATATTGTTAACGTGAGTCTTGTAAAACCTTCTTTTTACGTTTACTCTCGTGTTAAAAATCTGAATTCTTCTAGAGTTCCTGATCTTCTGGAGATACACATGATACTCTACCATCGAGGTTGTAAAGTCT
+
9954.5:@BBBCCDCCCCCCDDCCCCCCC>BB9@@A@8@B:;7;=A>CAA=@B?;;29<>:9:7;>ACAAAA@>@>;;;;;':?9?:@A8>>??;@===@C?ABCECG@BBCCCCAA;@@@<@>BDDJCCCC@CCCC>ABCAA@CBBABBB@A@B@CCC@CE?A?AAC@@@CCB=@????3?=A=AA@AA0@CBCE>BBCDDBCBBB=ABAB0ABBBC?A?AC@CEDCCCC@C@BBCBBB@BBGADAAADCCCCBBBBBCCCBBC>AABBAC=><?ACC=DB:;
@ATNG8:00980:02123
GATGGTAGTGATACAGATCAGACACCAGAAGATCAGGAACTCTAGAAGAATTCAGATTTTTAACACGAGAGTAAACGTAAAAAGAAGGTTTTACAAGACTCACGTTAACAATATTGCAGCAGTACGCACACAATCGAAGCGCAGTAAGGATGGCTAGTGTAACTAGCAAGAATACCACGAAAGCAAGAAAAAGAAGTACGCTATTAACTATTAACGTACCTGTCTCTTCCGAAACGAATGAGTACTGCGTCTCACTCTCGCCTACCATCGAGGTTGTAAAGTCT
+
/<:>6@99;=@B>;666666<=<=>:<@<@B;4444.4588;///:688585:=;;8999+:6::;=>8?:;;;39744444$45.54999+;=A8><<<>===B?@>BB=AAC?CBBCCDHGAABBBB@@A7;;AA=@@BBA@@@30+000+0@>>@???<?BBAB@=@@<0007;;;?<5===9:::99(8;57567>:;;B6;59<==0807:AAA@CAABA@@<@?BBC>BBD?BAAACCBB???BBCBC;<;??ED@CCD=??@?<<7?<??@C8:;9A
@ATNG8:00995:02163
GATGGTAGTGTGTCTCTGAGAGTAGTACTCATTCGTTTTCGGAAGAGACAGGTACGTTAATAGTTAATAGCGTACTTCTTTTTTCTTGCTTTTCGTGGTATTTCTTGCTAGTTACACTAGCCATCCTTACTGCGCTTCGATTGTGTGCGTACTGCTGCAATATTGTTAACGTGAGTCTTGTAAAACCTTCTTTTTTACGTTTACTCTCGTGTTAAAAATCTGAATTCTTCTAGAGTTCCTGATCTTTCTGGTCTACTACACTGTACTCTACCATCGAGGTTGTAAAGTCT
+
//9:)//:9:955555559<<9;5:9;49944.44444&4<5:7<@;::::,0/A<A8=6<;??8>;;:@AC@B@C<@@AAAA(?A=@?@B@3@@@=;@999)5?;=@@B@A<ACCBABBB@BCC@C@DCCCAAAA?ACCC@CCCCCBC;;;AA;;;AB?A;;8;A=@=BAB;;:BCD@C;;;;.;5;<;;;;;;%;A?BC=C@@@@=A>00+0/0/$/86>>*0*/<:>?@BBBB@C@@@@A;;;.:@B>BCFIHCBBCCDCCCCCBBBC?C@AA@@>B>ADCD>CAAA
@ATNG8:01009:02128
ATGGTAGCGCACACATAGATACAGTACTCATTCGTTTCGGAAGAGACAGGTACGTTAATAGTTAATAGCGTACTTCTTTTCTTGTCTTTCTGTGGTATTCTTGCTAGTTACACTAGCCATCCTTACTGCGCTTCGATTGTGTGCGTACTGCTGCAATATTGTTAACGTGAGTCTTGTAAAACCTTCTTTTACGTTTACTCTCGTGTTAAAAATCTGAATTCTTCTAGAGTTCCTGATCTTCTGTGTATCAGCGAGTATCTACCATCGAGGTTGTAAAGTCT
+
:550544:=:;;<<655::95445599444;54//;)//)/)///:::;2555//)/)///8393<C@55549964444&4<.4399903337=3;886:;6888@AB?BCCCBABD@BAD6;6;AA<;;AB=@BDC@BBCCABBDDBBBBC;;<?BCB?BB=@8<;ACB@@@D=A;<<<.;=@=;;;;.99==D=@@CCCCB:::@CDED1CCCCC@CACB@BFAABBC@C@CBBBCC@BAAB@@@@BB;;;AACCCCBCCBBBBCBA<A=@A@C=ABBB
@ATNG8:01012:02133
GATGGTAGACACGTGTGCTCTCTCGTACTCATTCGTTTCGGAAGAGACAGGTACGTTAATATTTAATAGCGTACTTCTTTTTCTTAGCTTTCGTGGTATTTCTTGCTTAGTTACACTAGCCATCCTTACTGCGCTTCGATTGTGTGCGTACTGCTGCAATATTGTTAACGTGAGTCTTGTAAAACCTTCTTTTTACGTTTACTCTCGTGTTAAAAATCTTGAATTCTTCTAGAGTTCCTGATCTTCTGGATAGCGACGCGATATACTACCATCGAGGTTGTAAAGTCT
+
55<<7<>BBBB;:6<655;=555:=5596BCC@BBBD>CC?C@CA<<@00+0/8893:697<;(3,3;;8?983:7:::::)/0)..666.6CBC;A5;;)55.554.4::8=<<A?=776///1616;A>??<<6=A??9?????>?;;;A>@===@:;:::?C1837===>>>AA7:;BDD2=:>:>=FBC/AA@@@9@>=;;;===A<@@@?/>8817A;A;??<;@=///69=9;>==>?<>>>=BB@@998??????>>??===7;/--7707---6@6@@==
@ATNG8:00965:02208
GATGGTAGCTATACGTATATCTATGTACTCATTCGTTTCGGAAGAGACAGGTACGTTAATAGTTAATAGCGTACTTCTTTTTCTTGCTTTCGTGGTATTCTTGCTAGTTACACTAGCCATCCTTACTGCGCTTCGATTGTGTGCGTACTGCTGCAATATTGTTAACGTGAGTCTTGTAAAACCTTCTTTTTACGTTTACTCTCGTGTTAAAAATCTGAATTCTTCTAGAGTTCCTGATCTTCTGGTCTACTACACTGTACTCTACCATGAGGTTGTAAAGTCT
+
449:5:<@A>CCC9::CA>CCFDAA@CBBCBB>A@AB<BB@B?BBBCBBC?AAAAA<@;??@A?B@BCBBBBDB?>78999$9?4@BCD>BBBB?BBB?BD?AAAABA>ABCBB@AC<===;>:>AA;;;;;<AA??7;;@=;::===?@@888;5:::4::5:<AA@@@>@@@:>>>=>/>8=:=?BBB/>>::919;;///<;;=5;;:;.;AAAA<A<AA<@@@@>>=<?=?@@@>>;>>?;?B???@A??=:;:<==>::>6//-664=-36<@6=9:7
@ATNG8:00981:02183
GATGGTAGAGAGAGCTCTCTCATCGTACTCATTCGTTTCGGAAGAGACAGGTACGTTAATAGTTAATAGCGTACTTCTTTTTCTTGCTTTCGTGGTATTCTTGCTAGTTACACTAGCCATCCTTACTGCGCTTCGATTGTGTGCGTACTGCTGCAATATTGTTAACGTGAGTCTTGTAAAACCTTCTTTTTACGTTTACTCTCGTGTTAAAAATCTGAATTCTTCTAGAGTTCCTGATCTTCTGGGTCTACGCTCGTCGCGCTACCATCGAGGTTGTAAAGTCT
+
@@;;:;CBBBBCCCCABACCCCBAAAA?ABBA>@99;49D=B;CBBBBBB?CBA::4:=@@BC?B@BBBBBBBBB@BBBB@2AA?BBCC>BBBB>B@=9::)000/9=3==@<>:;;=>>>=B<@???;;;A=B:::8::==>>?@@AAB@@?::5:==<AA<A=AAA@@@AAA:>::::/:9=9>????/<>676-8=====@;<;=BCBB/@;;;C=A=??=>>>@;<;<@<@@==>A;>>??9?@@@@@>>>>>>>>@=>=A=??>@@@<A;@?AD7??AA
@ATNG8:00988:02216
GATGGTAGTATCTGCACACTCTGTCCAGAAGATCAGGAACTCTAAGAAGAATTCAGATTTTTAACACGAGAGTAAACGTAAAAAGAAAGGTTTTACAAGACTCACGTTAACAATATTGCAGCAGTACGCACACAATCGAAGCGCAGTAAGGATGGCTAGTGTAACTAGCAAGAATACCACGAAAGCAAGAAAAAAGAAGTACGCTATTAACTATTAACGTACCTGTCTCTTCCGAAACGAATGAGTACTGTATCTATGTGTGCGCTACCATCGAGTTTGTAAAGTCT
+
---507:>>@@;;>@BC>><<<>==8=;9495554;393/////)/958869633333333$3288==;;76666(///////$///)549990;<<9>666;;=>:5>;996:CC?BCCBBBCAAAHCCBCCB?A;<;<@ABBCCCC@C@CBC@BBCDCCCC@BBBB@@?::47?;;A8=8<1833,7;;<<<&<?<@89:>>;;;8=8====9=;??CBD@@@@@@CD?B>A?A8=8919;<<><?@BC=><@877?>???A@<AA:>>;66577.5259.<>:;
@ATNG8:00992:02192
GATGGTAGCGCGACGAGCGTAGACCCAGAAGATCAGGAACTCTAGAAGAATTCAGATTTTTAACACGAGAGTAAACGTAAAAAGAAGGTTTTACAAGACTCACGTTAACAATATTGCAGCAGTACGCACACAATCGAAGCGCAGTAAGGATGGCTAGTGTAACTAGCAAGAATACCACGAAAAGCAAGAAAAAAGAAGTTACGCTATTAACTATTAACGTACCTGTCTCTTCCGAAACGAATGAGTACGATGAGAGAGCTCTCTCTACCATCGAGGTTGTAAAGTCT
+
CBBB@BCBDBAAA@>;<B665@;9926BD8AABBAA=A?::9544;7996:8<::::CCC1@?AA?897>A>?A;ABBCC?C+CC@?<>>>2>A>9>>==;;;9924.4:3844.4:9355995965599997994<7;?>BC???>A>A;:49@AABC?@=@?>>@@>CC?BA>/777777(777/899999%393550555;;797;4555:;?;>>BBB@BBB::8D?C>BBB=BBB>@@?899@A@999B@?>8:;<=??A:;:=<99A55.55:<=A36779
@ATNG8:00997:02199
GATGGTAGGTGCACATGAGTGTATCCAGAAGGTCAGGAACTCTAGAAGAATCAGATTTTTAACACGAGAGTAAACGTAAAAAGAAGGTTTTACAAGACTCACGTTAACAATATTGCAGCAGTACGCACACAATCGAAGCGCAGTAAGGATGGCTAGTGTAACTAGCAAGAATACCACGAAAGCAAGAAAAAAGAAGTTACGCTATTAACTATTAACGTACCTGTCTCTTCCGAAACGAATGAGACACACTCTCATATGACACTACCATCGACCTCTAGAAGTCT
+
/0//)/<<;=BDBBBCIECHCDDDC?@@B=?<?@@A?B?BBBBBCC@BB9:9B=@@@DD1C?@A@CCCCCBBE?CCCCCCC5CDAC@CCC:BBC=B@;;:@@00+/16:3::=033;395<AAB@AACCCCACBBC?AA@BBABC?B?B;;7;BCDECGL@B@@??A?CC?BBA4:99::28??;<?????&=@;<?399AA@A@=A<@;;;:>:;;AAA<@@@;<;B@C>ABC>BAB:88AAA@AAA@AAB??>BBBBBAA>BA=A888;;5;=;;:@5:;>>
@ATNG8:01001:02215
GATGGTAGGTGCACATGAGTGTATCCAGAAGATCAGGAACTCTAGAAGAATTCAGATTTTTAACACGAGAGTAAACGTAAAAAGAAGGTTTTACAAGACTCACGTTAACAATATTGCAGCAGTACGCACACAATCGAAGCGCAGTAAGGCTGGCTAGTGTAACTAGCAAGAATACCACGAAAGCAAGAAAAAGAAGTACGCTATTAACTATTAACGTACCTGTCTCTTCCGAAACGAATGAGTACCTCTCAGACGCTCGTCCTACCATCGAGGTTGTAAAGTCT
+
449939:A<@@@CCCCDBCCCCC99:;AA?AABB@?=@?BBCCCCC?BB=B@CDAAADDD1D=BBBBCCCCBAA<ACBBBBB2A@>@4;;;-:;;7555:<;;;?9@=@B<A@A;????AEDDEEEFDDDBB?CBBB>????@A=>9>;>::6;BBDECCC@CBBACA?BB??AA?BBBBC;BBB?BBCBB1@@=?AA@BBBBC?@<@CCE??;?BCCC=A@BB@A@?C?BBB=BBB?ACCBBAA>@@@BBBB@@=>>>BB>>>>;=;>=BB:>:=<<;5<=::
@ATNG8:01006:02210
GATGGTAGATATATGCACGCTCTACCAGAAGATCAGGAACTCTAGAAGAATTCAGATTTTTAACATCGAGAGTAAACGTAAAAAGAAGGTTTTACAAGACTCACGTTAACAATATTGCAGCAGTACGCACACAATCGAAGCGCAGTAAGGATGGCTAGTGTAACTAGCAAGAATACCACGAAAGCAAGAAAAAGAAGTACGCTATTAACTATTAACGTACCTGTCTCTTCCGAAACGAATGAGTACTGTATCTATGTGTGCGCTACCATCGAGGTTGTAAAGTCT
+
@?@D:=?@@=<<666;;;;;;;BAA>??<8<<::::7<7:==55536::6:633377777'73733373333777.33/////$//(/(///&/65366687622238755,52242227<<<>@CBCB@@@@>@ABB?BBBB???C@E@C@@>@ACB???F>AABAAA@CD????999AAA8>89298888(7=7>688>>>>>>G>>;;;=A;>>CBB?BBBBBCC@@<@@@6:00,0===@???BBBABB?><>>@@?????;;>====<4:59;<;3@@98
@ATNG8:00969:02259
GATGGTAGCTCTGCTCTGACTCTCGTACTCATTTCGTTTCGGAAGAGACAGGTACGTTAATAGTTAATAGCGTACTTCTTTTTCTTGCTTTCGTGGTATTCTTGCTAGTTACACTAGCCATCCTTACTGCGCTTCGATTGTGTGCGTACTGCTGCAATATTGTTAACGTGAGTCTTGTAAAACCTTCTTTTTACGTTTACTCTCGTGTTAAAAATCTGAATTCTTCTAGAGTTCCTGATCTTCTGGGCTGCGCTGATATGCGCTACCATCGAGGTTGTAAAGTCT
+
//7739;@A@>BB=>BB;99B966<AAABB@@@<@CC>7AB?C?CCCCCCCACCCCC@B@CDDC?B@BCDBBBCDC@BBBBA2BB@CCFD>CCHG:;;;5;A=B@BEEEAECCBCCBB@BCC?C@ICBB@@@A=AABB@CBCCCCCCCBBBB:;:B?BBB@CB@B@CBBBCCCBB@CCEJF<C9;7;@A@A0@BBBL>BACBBBBBA@=@CCC2DBBBB@B@CD@BBDCBBA?A=AAABBB?BABC=CCCCBBBDDCECCCCCDDC>@@@A;;7;7;;CD>C???
@ATNG8:00971:02244
GATGGTAGGACGAGAGCGTCTGAGAGGTACTCATTCGTTTCGGAAGAGACAGGTACGTTAATAGTTAATAGCGTACTTCTTTTTCTTGCTTTCGTGGTATTCTTGCTAGTTACACTAGCCATCCTTACTGCGCTTCGATTGTGTGCGTACTGCTGCAATATTGTTAACGTGAGTCTTGTAAAACCTTCTTTTTACGTTTACTCTCGTGTTAAAAATCTGAATTCTTCTAGAGTTCCTGATCTTCTGGCGCTCTGTCACGTCTGCTACCATCGAGGTTGTAAAGTCT
+
4444.497)--------58:555:<<8<666>??<BBCC>CC@C?CCDGCGCACBB@@>@?BBBC?C@CCCCCDDBB?BCECC3@@=@BCC9;000*0/<6<<8696CCC@CCCCCAAA<@AA>A?CCCBBAAC@CCDD?CCCABBBBBCEFECCBC@CCCACC?C?BBCDDCHCC9;;AAA7A=A>;;;;;*;@AAB<AAAABBBBCC@CFEF5ABBAB?B?BC>BBCDCBC@B?B@@@BB?BCD@CBCCJ<;=CBCA;;;;;;@A=@A@@@>9=3998>9?999
@ATNG8:00981:02267
GATGGTAGCACACGAGATCTCATCGTACTCATTCGTTTCGGAAGAGACAGGTACGTTAATAGTTAATAGCGTACTTCTTTTTCTTGCTTTCGTGGTATTCTTGCTAGTTACACTAGCCATCCTTACTGCGCTTCGATTGTGTGTGTACTGCTGCAATATTGTTAACGTGAGTCTTGTAAAACCTTCTTTTTACGTTTACTCTCGTGTTATAAATCTGAATTCTTCTAGAAGTTCCTGATCTTCTGGGCAGACTCTCACACGCCTACCATCGAGGTTGTAAAGTCT
+
@CBB?CBCABBB;;6<<BBBA;96;@??@BBC@ACAC=BA<A7;=@=@BB?BCBBD?B?ABAB9A6::B:9>:7;1999:8$7@3<999,7=<>;@?<9=>9=00/69)//88=8:8:;@?:@;?>?=;7776;=<;7;?>>>>>??>>>=<9661///4;;6:6::;>:9:>>69<;;;,<:@<@AAAA/>>@@A:@@@@@@;::=:><<<-78;;>:>=AA<<<<//-/=7<79----726:=>6=<<<><;;:@???@@=A??:>:::;;6;///@@6=<=@
@ATNG8:00987:02225
GATGGTAGCGCACACATAGATACAGTACTCATTCGTTTCGGAAGAGACAGGTACGTTAATAGTTAATAGACGTACTTCTTTTTCTTTGTCTTTCTGTGGTATTCTTGCTAGTTACACTAGCCATCCTTACTGCGCTTCGATTGTGTGCGTACTGCTGCAATATTGTTAACGTGAGTCTTGTAAAACCTTCTTTTTACGTTTACTCTCGTGTTAAAAATCTGAATTCTTCTAGAGTTCCTGATCTTCTGGGTCTCTCTCTCACGCACTACCATCGAGGTTGTAAAGTCT
+
56<=8=669>>@@@CC>==>=;;:55549<44.444:0996;4555555/)//7//)/399:D9@<@?9449444;.44444$444(444;;(4544=7;::4775;778>@=@BCCCCCD@CCC?B?BC@A==00,0=@@?A@AAAABBBCCBCCCBC@;;;?BC?C>BBABBBBA@>@;;;;.::@;9::::':>@DD;@:;:AA:95>4>9>9,>==@@>A?CD?;;;;;;B=@<@CBAAA:;;AB=BBBCEJIIDCDBBAABCBA?AA@@@B?B@BCCD=BBB@
@ATNG8:01001:02269
GATGGTAGCTCGCTGATGATATCTCCAGAAGATCAGGAACTCTAGAAGAATTCAGATTTTTAACACGAGAGTAAACGTAAAAAGAAGGTTTTACAAGACTCACGTTACAATATTGCAGCAGTACGCACACAATCGAAGCGCAGTAAGGATGGCTAGTGTAACTAGCAAGAATACCACGAAAGCAAGAAAAAGAAGTACGCTATTAACTATTAACGTACCTGTCTCTTCCGAAACGAATGAGTACTACTCTCAGAGACACACTACCATCGAGGTTGTAAAGTCT
+
:<<<9=>DCC?DCBCCCBBBDCCBB@BHGACDD@@A@G@C@A@AAA?AB?B=??==<<<=.;<CCCBBBBBBBA<@?@@???+=B?B:BBB:CBC@AAABBBBCC@DEB?BBB?BBCBBCCCCCCCCCC@@=@C@@>@BAAAA::5;>A@@=@BBABCBBABBBC?>>?B?BBB>AA999,8<<878888(6=8<;;;BBC@@3838=>>1818=AAA>ABBCBCC?B>A@@9A::89CBBBAABBBBBBCCB???BB@@@G;;7:???:;7;8====5A???
@ATNG8:01008:02258
GATGGTAGCTCTGCTCTGACTCTCGTACTCATTCGTTTCGGAAGAGACAGGTACGTTAATAGTTAATAGCGTACTTCTTTTCTTGCTTTCGTGGTATTCTTGCTAGTTACACTAGCCATCCTTACTGCGCTTCGATTGTGTGCGTACTGCTGCAATATTGTTAACGTGAGTCTTGTAAAACCTTCTTTTTTTACGTTTACTCTCGTGTTAAAAATCTGAATTCTTCTAGAGTTCCTGATCTTCTGGATACACTCATGTGCACCTACCATCGAGGTTGTAAAGTCT
+
>??@<@BCDCCC@@@DCBCBDCCCCBDCCCA@=?99:,;?:A=CCCBCCD@BBBBC?C@CCBB@C@CCCCBBBBB>@???6@B?B@@@;@AB@=B;;4;D;;9;CCC@CCCCCCCC@CBB?B?CDCCCBBB?BCDD?CCCBBBBBDCCCCAAAB>BDC@CC?B>BBCBBBCCC@BCCCC;B?@;@?>>>>?#?DDDD>CCBCCCCBBB@BBBC1CCCCC@D?BC?CCBBBAA@D@CCAABB?BBC@BCCEDCCCBBBBCBBB?CCC@??@BBB>B>BAAD<BB@@
@ATNG8:01010:02255
GATGGTAGGCACTGCGCACACATCCCAGAAGATCAGGAACTCTAGAAGAATTCAAGATTTTTAACACGAGAGTAAACGTAAAAAGAAGGTTTTACAAGACTCACGTTAACAATATTGCAGCAGTACGCACACAATCGAAGCGCAGTAAGGATGGCTAGTGTAACTAGCAAGAATACCACGAAAGCAAGAAAAAAGAAGTACGCTATTATCTATTAACGTACCTGTCTCTTCCGAAACGAATGAGTACGAGAGAGCACACCGTGTCTACCATCGAGGTTGTAAAGTCT
+
//79878;39:555=>=<<<<<@@G7<;B@;566>>9>9666<<:?:90*/)--(---666'81677::::?===6446>===+<<7:4;>?0=@A=;;:BB@>?@=@>@C@CCC?BBBABBBBBBCBBBBBC@BB??<@?A@@ABB@B?BBC?BBBAD858@BBBBBA>BB@BBC;?>888*25517:=<>>'>>5;;>>>>BBC=@@=>=@<>;>@@@@=A?>>>>>==79::19//*/9;;;<<AAAAAA?676//*/:;;@9884/..5994<0777707><<
@ATNG8:01012:02242
GATGGTAGAGAGAGCTCTCTCATCGTACTCATTCGTTTCGGAAGAGACAGGTACGTTAATAGTTAATAGCGTACTTCTTTTTCTTGCTTTCGTGGTATTCTTGCTAGTTACACTAGCCATCCTTACTGCGCTTCGATTGTGTGCGTACTGCTGCAATATTGTTAACGTGAGTCTTGTAAAACCTTTCTTTTTACGTTTACTCTCGTGTTAAAAATCTGAATTCTTCTAGAGTTCCTGATCTTCTGGATACACTCATGTGCACCTACCATCGAGGTTGTAAAGTCT
+
4444.4<ABBBABBBA;A>>>@DECC?BCCCC@CCCC>CC@C?BBBAC@@<@@BAA@C@CBBB?B>AAAACAA<B8BCDDC3BB?CBBB=>BA@599;5;=9000/8859:58?=>><;;;=A=ABB>>===<A@@@<;;;?@??@@@@@@??>>;>>><AA7;7;==?>>>>E:=>ABB5A188-8>=>>/<<<<<,////;;>=<<68888*8///9485??;?@@;;;==D=@@C@@@<A>>;>@@:;;?AA==<>>==:=@A<@@<<==9=,//66.6622
@ATNG8:00969:02297
GATGTAGCACACGAGATCTCATCGTACTCATTCGTTTCGGAATGAGACAGTTACGTTAATAGTTAATAGCGTACTTCTTTTTCTTGTCTTTTCGTGGTATTCTTGCTAGTTACACTAGCCATCCTTACTGCTGCTTCGATGTGTGCGTACTGCTGCAATATTGTTAATGTGAGTCTTGTAAAACCTTCTTTTTACGTTTACTCTCGTGTTAAAAATCTGAATTCTTCTAGAGTTCCTGATCTTCTGGATATGAGTGACTCGTGCTACCATCGAGGTTGTAAAGTCT
+
---//7<<AA;;;;9999;;;<>==@?556;45//:)//49)//-586///277//)4.43;<8<9<;;;::9;;177777'771333<<<+3///(//60350655222.56222522+2672727.,,,,,-7288688995559888:955522,29949A;?;=BBCC;;;C?A@@@@7@?C?DCCCC0AA;;;09??ABBB???=AAAA1?888?<A:?>;>@@A<==@B?BB@@>@:>=B=AA@?9:///66:::@??BB=99:9===(/)////(/.86
@ATNG8:00970:02288
ATGGTAGTCTCAGATAGTCTATAGTACTCATTCGTTTCGGAAGAGACAGGTACGTTAATAGTTAATAGCGTACTTCTTTTTCTTGCTTTCGTGGTATTCTTGCTAGTTACACTAGCCATCCTTACTGCGCTTCGATTGTGTGCGTACTGCTGCAATATTGTTAACGTGAGTCTTGTAAAACCTTCTTTTTACGTTTACTCTCGTGTTAAAAATCTGAATTCGTCTAGAGTTCCTGTTCTTCTGGCTCTCGTAGACAGATACTACCATCGAGGTTGTAAAGTCT
+
444.4499BBBBC;<;>@>==CCGCCBBB>B<A<@D9?@<;7;>D@CCIACGBAA?B<?;9:55.55<<<;;;?:>BBCC5BC<@:::3=<<<7<;;:?@;??@CCCACCBCCCBB>BBD>B?CCCBBB@@<@BBB=AAAAAABCBBBBCBCBD?BBB@BB=@=@@BCABBBA<@BCCC:B>C@BCCCD5DBBBC:;;DBBCCCBB>BBBB2B@@@B7;7;BBAAADAB@ACABBB@CC@C?A?ACAABCBBCGBA@@BBBBBD?BBBBBA?C=???B>CCBB
@ATNG8:00970:02303
ATGGTAGGTGCACATGAGTGTATCCAGAATATCAGGAACTCTAGAAGAATTCAGATTTTTAACACGAGAGTAAACGTAAGAAGAAGGTTTTACAAGACTCACTTTAACAATATTGCAGCAGTACGCACACAATCGAAGCGCAGTAAGGATGGCTAGTGTAACTAGCAAGAATACCACGAAAGCAAGAAAAAGAAGTACGCTATTAACTATTAACGTACCTGTCTCTTCCGAAACGAATGAGTACTGCGTCTCACTCTCGCCTACCATCGAGGTTGTAAAGTCT
+
:4405:@<@DG?@?<<<FCCCC;;7;BA<;;:?@@=A@CCDBCAA>@C@C@CCCAAAAB5B@CCCCEEEDDDD=CBBB@CC??>:=8=>@7@BB?BBCBBAAAD>D?@@>ADC?A@AABCCDDCCCCBBBB?CAAA@CBAA@A>>9@?AAB@BCCCBCAA@BAA@BB@@@8@@?:??<<;3===9<<==?.?A@C:98A??ED:?;??>=1618=CAB@BBBBB@@<@?A@@<AAA=AAACCCCCBBBCBBBCCCCCCCC@CCB?BBBBAA>A>BAEC<B??@
@ATNG8:00975:02292
GATGGTAGCTCTGCTCTGACTCTCGTACTCATTCGTTTCGGAAGAGACAGGTACGTTTAAATAGTTAATAGCGTAACTTCTTTTTCTTTGCTTTTCGTGGTATTCTTGCTAGTTACACTAGCCATCCTTACCGCGCTTCGATTGTGTGCGTACTGCTGCAATATTGTTAACGTGAGTCTTGTAAAAACCTTCTTTTACGTTTACTCTCGTGTTAAAAATCTGAATTCTTCTAGAGTTCCTGATCTTCTGGATATGAGTGACTCGTGCTACCATCGAGGTTGTAAAGTCT
+
44:<8=>B@A;9999<977;///79//4==5505<<;1<:.4.55555>>9665:;;)55)49995<7<<<>?>=8<<7<<;<<)54;284444&44:;4://)/8(--//:<7:=<<==@@;@>>;?<A@:?@@@@?A@AB=AA@>@>@@@??;<<<<B>@?;9@@<@=@A@>>>@<@<>9999:(9.995555'59:::1<5//77///;)////$/445526:??:90000/;696;9<<:<88794:@BBBCBB@?@;:;@>?@AA?@??BA?>A?998C>CBAA
@ATNG8:00988:02277
GATGGTAGTATCTGTCTACGAGAGCCAGAAGATCAGGAACTCTAGAAGAATTCAGATTTTTAACACGAGAGTAAACGTAAAAAGAAGGTTTTACAAGACTCACGTAACAATATTGCAGCAGTACGCACACAATCGAAGCGCAGTAAGGATGGCTAGTGTAACTAGCAAGAATACCACGAAAGCAAGAAAAAGAAGTACGCTATTAACTATTAACGTACCTGTCTCTTCCGAAACGAATGAGTACACACTCTCATATGACACTCCATCGAGGTTGTAAAGTCT
+
ABBB@BCCBC@@@BAAACBBBCBBB?CBD@CA;:;?5939=?998A;@>;@=9:9AAEFD3C?BBBBBBCCBBB=BCCCCCC3CC?A6;::.;<;5:B@BCDCBBB?BB@CCD@DCCBCBBBBCBCBBBCB@BBBB@BBA@@A>><@?BBB@BCFCCCBB?BBBBCC?AA?ACD?BBAA@;@??:?AABB3BF@C=<<ABBBB:=8=;::1808=BAB@C@@@@BB>@=ABB=BCC?BBBBCCBBBBBAAA:9:??BAAACCC?CCCCCC?B?BAAB=B@@@
@ATNG8:00990:02274
GATGGTAGTACATGATAGACGACACCAGAAGACTCAGGAACTCTAGAAGAATTCAGATTTTTAACACGAGAGTAAACGTAAAAAGAAGGTTTTACAAGACTCACGTTAACAATATGCAGCAGTACGCACACAATCGAAGCGCAGTAAGGACGGCTAGTGTAACTAGCAAGATACCACGAAAGCAAGAAAAAGTAGTACGCTATTAACTATTAACGTACCTGTCTCTTCCGAAACGAATGAGTACGTGTGCGACGTGTCTCCTACCATCGAGGTTGTAAAGTCT
+
BCBB=BBB<<<=@;;;==BCA@@AB=;90*/0//999)/-49995558<:496774:::<<+<:?C>CCCCCBBC<BC;;;;;.;C>C5;<;*;BB=B;;;BCB@@>@?AA>ADCBBBBBBBBBCCDCBBBGACCBB=CCDCCBAA<@=@997:CCBCCBB?AEDDA@>ABAA@=@@998*999;:::::(8===788BAACD9998>><:>;>=BDC@CBBBCCCAG>BAB=@@@?CBABAA@@?@@B@@ABB???BBB?BBC@CBCBB@6;5;===5>???
@ATNG8:00995:02275
GATGGTAGTGTCATATGAGAGTGTGTACTCATTCGTTTCGGAAGAGACAGGTACGTTAATAGTTAATAGCGTACTTCTTTTTCTTGCTTTCGTGGTATTCTTGCTAGTTACACTAGCCATCCTTACTGCGCTTCGATTGTGTTCGTACTGCTGCAATATTGTTAACGTGAGTCTTGTAAAACCTTCTTTTTACGTTTTACTCTCGTGTTAAAAATCTGAATTCTTCTAGAGTTCCTGATCTTCTAGCTCTCGTAGACAGATACTACCATCGAGGTTGTAAAGTCT
+
///727770:5;;;<=C@@AD00/90//:=<>5>:;:/9;3=:><;=;;;6;<:9:)/)////)/2;@@CABB;;;;DGEG2BA?BBBD>BB;;7;A@=AB<AACBBB>BB;;9@?>9??@9@;>ABB;;;CACABA?AADG@BBCDA>>>>00.68..*/:*/)/<??==B@A=?9;9;*;;A;AADDD1BA@A@@3@@@@AAACCCACCCC5@@BBB?B@BB@CC;;;CBAF@CCCCBB>AAAA:::AA???;;;;;;BBBBBB=@@A@@B5939999/8?@>
@ATNG8:01000:02276
GATGGTAGCTCTGCTCTGACTCTCGTACTCATTCGTTTCGGAAGAGACAGGTACGTTAATAGTTAATAGCGTACTTCTTTTTCTTGCTTTCGTGGTATTCTTGCTAGTTACACTAGCCATCCTTACTGCGCTTCGATTGTGTGCGTACTGCTGCAATATTGTTAACGTGAGTCTTGTAAAACCTTCTTTTTACGTTTACTCTCGTGTTAAAAATCTGAATTCTTCTAGAGTTCCTGATCTTCTGGGCAGACTCTCACACGCCTACCATCGATGTTGTAAAGTCT
+
BCBB@BCBBBCBBGCCCCCDCDEBBCBCCB@@>@CCD?CC?C@CCCCCCC@BBBCB@B?BDBB>B?BBCCGECCD@;;;;:):B@CCCD?CCDC@BBC?CB9;:;BBC@BCCCCBDC?BBB=@=ABBB;;;C@CCCC@CBBB@@@@BBAA@A@@@=A;;6;@=>6::DBBBCCC?@BBBB9B?D@CCCCC5CDGDL;;;BCCCCBBB@BCCC0@A@AB?B@DE@BCBBE@@>@?BCCCCC=@?BB<BBBBBBBBBCCC@AA?@@@>AABBABBB>BBBB=BCCA
@ATNG8:01002:02272
GATGGTAGCAGACGTGACAGAGCGCCAGAAGATCAGGAACTCTAGAAGAATTCAAGATTTTTTAACACGAGAGTAAACGTAAAAAGAAGGTTTTTACAAGACTCACGTTAACAATATTGCAGCAGTACGCACACAATCGAAGCGCAGTAAGGATGGCTAGTGTAACTAGCAAGAATACCACGAAAGCAAGAAAAAGAAGTACGCTATTAACTATTAACGTACCTGTCTCTTCCGAAACGAATGAGTACGTGTGCGACGTGTCTCCTACCATCGAGGTTGTAAAGTCT
+
////)-577../////59565<<99.5455:;;5557;7:999988276(/(//(//8999:%6*/3:::::76661///<<==+;:4:.5555$5<<;9:6@====A?C<@?<>@@=?@?ABBCGCFBBBCDCC@B@@@@CAAAABBB?B@C@@=?@???@?A=AAAAAA@BB@BBB8;<888*377555556'5:7=>@AAAA>=1816799499;DBBB@BBCAAAC>?:88838??;@ABAA@BBB99998?@?;<<===:>><:>D888849699;;1;>>?
@ATNG8:01009:02319
GATGGTAGCGCACACATAGATACAGTACTCATTCGTTTCGGAAGAGACAGGTACGTTAATAGTTAATAGACGTAACTTCTTTTTCTTTGTCTTTCTGTGGTATTCTTGCTAGTTACACTAGCCATCCTTACTGCGCTTCGATTGTGTGCGTACTGCTGCAATATTGTTAACGTGAGTCTTGTAAAAACCTTCTTTTTTACGTTTACTCTCGTGTTAAAAATCTGAATTCTTCTAGAGTTCCTGATCTTCTGGGTCTCTCTCTCACCACTACCATCGAGGTTGTAAAGTCT
+
//993<:@@A;?;B@BBBB;;;>?<554=9990566?8@@?>7666::=60-----(-(-98:.0)/////://)/;398:::':<;1:8333(3338:2733,3937;;==@=@BCCCECC@BBB>B>BBBBAB<<7;AAA?BCB@AAAABBBBCCDDEG;;;@DD@D>@@B;<;A;;5;;;;;;)::@9::9999$4:;;=6>666>=;;;<8<<<>+>>>BC@C?CD@AAA;;;A7;7;BBBBD@A@AA;@@AACCBBBCCC?@@@BB>ABA@@@<?:@@==9@A@A
@ATNG8:00965:02367
GATGGTAGTCTCAGATAGTCTATAGTACTCATTCGTTTCGGAAGAGACAGGTACGTTAATAGTTTAATTAGCGTACTTCTTTTTTCTTGCTTTCGTGGTATTCTTGCTAGTTACACTAGCCATCCTTACTGCGCTTCGATTGTGTGCGTACTGCTGCAATATTGTTAATCGTTGAGTCTTGTAAAACCTTCTTTTACGTTTACTCTCGTGTTAAAAATCTGAATTCTTCTAGAGTTCCTGATCTTCTGGGTCTCTCTCTCACGCACTACCATCGAGGTTGTAAAGTCT
+
;;;43::<ABB===<<;BA;6555555554445:455)5=8=8=>>A<;=7;;=<<04.4:444(5.4.4;4/////)//////#//)/88804455.5;;5;:4999:4/)/A@00/::479=5:5;===<<<<49944.6@@?>@A000>;00/0/)/--07:)/)////)443399655599&5.545555&555::)55>555;;:9)////$/////)/4:@7;;;;;:;7;:=<=<<<8<56606<@@@A@@>=>>>955<@@<BA@@=<8<600/9///00
@ATNG8:00973:02348
GATTAGGCGAGAGTGAGACGCAGTACTCATTCGTTTCGGAAGAGACAGGTACGTTAATAGTTAATAGCGTACTTCTTTTTCTTGCTTTCGTGGTATTCTTGCTAGTTACACTAGCCATCCTTACTGCGCTTCGATTGTGTGCGTACTGCTGCAATATTGTTAACGTGAGTCTTGTAAAACCTTCTTTTTACGTTTACTCTCGTGTTAAAAATCTGAATTCTTCTAGAGTTCCTGATCTTCTGGTGAGATATGCATGATGCTACCATCGAGGGTTGTATAGTCT
+
ABC?BB?CCBBBBCCDCC::;IDEDCCCBB@CBCD=BB?B?ABCCCCC?CBBBB@D?AAAA?A<BBCAAAADD?BBBBA2AB@AAAC@BBBC?BAB>BB=779BBF@BB@@@AAA;A==9>;A>==<<<>;A?==7<<<<668>?@@BA>>>A=A>><>@=A<A@@==>@==:=BDDD;A=B==>==<+<>999)//7///>//8=BBAA.>>>@@;A;>>7>??A=>=;>;??B?==:>AA<AAAA999<776=<;6;:=;617999///(/(/:999>?>9
@ATNG8:00986:02360
GATGGTAGTCTCAGATAGTCTATAGTACTCATTCTGTTTCGGAAGAGACAGGTACGTTAATAGTTTAATAGCGTACTTCTTTTTCTTGCTTTCGTGGTATTCTTGCTAGTTACACTAGCCATCCTTACTGCTCTTCGATTGTGTGCGTACTGCTTGCCAATATTTGTTAACGTGAGTCTTTTAAAACCTTCTTTTTACGTTTACTCTCGTGTTAAAATCTGAATTCTTCTAGAGTTCCTGATCTTCTGGACGACGCGCACTGACACTACCATCGAGGTTGTAAAGTCT
+
4444.444499::9555;999:94555999::544444(43282:==ABBB7948886;5<73//(/(//676;733,33337$33,3333(3755.555.5=7;>;=99299>>@BCC<<BB?B?BBB@9;9@?BBBB?;<;AB@=<8,,,,,(,,(,,,--6/883:5:45449>99;;0;::+;.5.55555$5>==>7=55444495:8A;A095959.5.9=4==>>===;>:;;696=169<8<55559:=>::>>>>?@===6;6////38(//66.69=:
@ATNG8:00992:02367
GATGGTAGCATCATGCATATCTCACCAGAAGATCAGGAACTCTAGAAGAATTCAGATTTTTAACACGAGAGTAAACGTAAAAAGAAGGTTTTACAAGACTCACGTTAACAATATTGCAGCAGTACGCACACAATCGAAGCGCAGTAAGGATGGCTAGTGTAACTAGCAAGAATACCACGAAAGCAAGAAAAAGAAGTACGCTATTAACTATTAACGTACCTGTCTCTTCCGAAACGAATGAGTACGTGTGCGACGTGTCTCCTAATCGAGGTTGTAAAGTCT
+
@>@@?CBCCCDDCCCCCB<<?B>CB?BCE@DEBBCB@B=AADBBBC@BB?B?BAAA@>>?+==?<794BDCCCC:@9;4:<<*<=7<.555&59@7999B>>@:;5;;??8=?@:>@?@BBCBBBCBBBBCCABBBB@@@;9;@@A=B<@;;7;CBBBBBB?BBBBAB?AA=AA@499@@@9997987888'7;899>>?AA>>8=8<:::8=:=ADEF@CCCBBBC@C@CDD>BCB@BBCBCDEEDC:9:CCB::9A?>@;>>;?>>8818:==?@:@@@A
@ATNG8:00994:02326
GATGTAGATACTCGCTGATACACCCAGAAGATCAGGAACTCTAGAAGAATTCAGATTTTTAACACGAGAGTAAACGTAAAAAGAAGGTTTTACAAGACTCACGTTAACAATATTGCAGCAGTACGCACACAATCGAAGCGCAGTAAGGATGGCTAGTGTAACTAGCAAGAATACCACGAAAGCAAGAAAAAAGAAGTACGCTATTAACTATTAACGTACCTGTCTCTTCCGAAACGAATGAGTACGAGAGAGCACACGTGTCTACCATCGAGGTTGTAAAGTCT
+
CC@A@BCCCCCCBCCCCBCBCCCD=BBB>BCEDBA@B@BBBACCC?CC<A?CCCCCCCC2C?BBCBBBBBBBB=A@BCBBB2BB>A=ABA9CCDFCBBBCCCBB?D@DB=BBC@DCBBBBCCCCCCCCCCC?CBBB@BABBBCAA>B?BAA>ACBBBCCC?CBABCB?BB?BCC:=>:::,8<>;99::::%:@:>888???AB7;8;=AA;>;>BCBB@BBBBABB>A>ACD>C??=?AACCCB@AACB>>>BAAABBCBB???<A??>@D<A=???>5>=::
@ATNG8:00998:02327
GATGGTAGCACGAGTCACTCATATCCACGAAGATCAGGAACTCTAAGAAGAATTCAGATTTTTAACACGAGAGTAAACGTAAAAAGAAGGTTTTACAAGACTCACGTTAACAATATTGCAGCAGTACGCACACAATCGAAGCGCAGTAAGGATGGCTAGTGTAACTAGCAAGAATACCACGAAAGCAAGAAAAAAGAAGTACGCTATTAACTATTAACGTACCTGTCTCTTCCGAAACGAATGAGTACTGCGTCTCACTCTCGCCTACCATCGAGGTTGTAAAGTCT
+
::<<8<<<=;;;=<=>B@BB?666?:@>AA=?@A@AA=B<:;:5908B?BC@C>883;<===(928=?898BAA@A8@9;5555$5<6;8=>>2@@>;@>CCBB@00,0;@@=@AC=??CBCCCCAAABBCCCC@BBBC@BBBBCBBB?B?BBB@BCCCCCCC?@AABBB@BC?CCC;??9::,7<?<;<@@@@'==6////:>:;;=B<@@@@7;7;ACBB?BBAABAB?B?BBC>BCC?BBAAABBBBBBBBA@@CCDCABB?C@?=?AAA:949;??BF@CBBB
@ATNG8:01007:02351
GATGGTAGGACGAGCGTCTGAGAGGTACTCATTCGTTCGGAAGAGACAGGTACGTTAATAGTTAATAGCGTAACTTCTTTTTCTTTGCTTTCGTGGTATTCTTGCTAGTTACACTAGCCATCCTTACTGCGCTTCGATTGTGTGCGTACTACTGCAATATTGTTAACGTGAGTCTTGTAAAAACCTTCTTTTTTTACGTTTACTCTCGTGTTAAAAATCTGAATTCTTCTAGAAGTTCCTGATCTTCTGGGTGCGCTACAGTCTCTCTACCATCGAGGTTGTAAAGTCT
+
?ACC@C;97;:95;:>==<:::44.4995@?>:?@@;@B?B=AA;;;BC@CCCFC@C@BBB@<@=A@>@@<<7<@<?;=<<'444)489<1:;9727//*/;279;;<@>BBB@BABA=@@?<?=C;;;BBCC>BBBB@CBBAA@AAABBBBBBBC@;<;?BC?B<@?B;;:B@D?B>@@@@,@;A>AA@@@@@#99AAA5?::9959966:???@+666;?;@?BB=:0000*0>;><??CB@A9=:;;/:CAAAB@@@CCCCCBBBCB?BBBBBB?A5<;@@9@AAB
@ATNG8:01008:02352
GATGGTAGGAGACACGTCGCACACGTACTCATTCGTTTCGGAAGAGACAGGTACGTTAATAGTTAATAGCGTACTTCTTTTTCTTGCTTTCGTGGTATTCTTGCTAGTTACACTAGCCATCCTTACTGCGCTTCGATTGTGTGCGTACTGCTGCAATATTGTTAACGTGAGTCTTGTAAAACCTTCTTTTTACGTTTAACTCTCGTGTTAAAAATCTGAATTCTTCTAGAGTTCCTGATCTTCTGGTGCGCTACAGTCTCTCTACCATCGAGGTTGTAAAGTCT
+
55::5:>D@ECCCDCAA@BBDCCCCEHFCCAA?ABAE?BB@B>;;;B@@@@@@ABB@F?BAAD@DACAAAB??;A<98999$8<4=999,398<.74=>BE?BABC9959BC>???@=@@?<@=@<<::;:;;?>>><AAB@@??@@@?>?><<;3:;;8==8>>???@@@AAB:>>@@@2?:=7<====+====>3;5;>>>A@AAA<====,=///=6;6>A<>>??B>>;><>>>B@?5:::5:<<@@@>>>A@@???A=;=6;/--9949---9@6==<6
@ATNG8:00965:02380
GATGGTAGTCTCAGATAGTCTATAGTACTCATTCGTTTCGGAAGAGACAGGTACGTTAATAGTTAATAGCGTACTTCTTTTTCTTGCTTTCGTGGTATTCTTGCTAGTTACACTAGCCATCCTTACTGCGCTTCGATTGTGTGCGTACTGCTGCAATATTGTTAACGTTAGTCTCGTAAAACCTTCTTTTTACGTTTACTCTCGTGTTAAAAATCTGAATTCTTCTAGAGTTCCTGATCTTCTGGTCTACTTCACTGTACTCTACATCGAGGTTGTAAAGTCT
+
:;;?=CCCBCBBCFCCCGCA?>@>>9;5=?@A=;;;D?CC?BGCCCBCAA>ABCBC?B@AAAA=@<@BAA?>::@454::='<=477:9,94594;<<;@B89;@CBC@CDCCCCCC@DDF@C?GCCCCBBC@CCCC@FCDCCB;;;;<;BBBBC?CCC@CC?B?BBDADCAABCA;;<;.;;A9;;BCC1??CC@>>C=966CBBC@BBAA1@@@@B?B@CEBFCCBCCCACABBBBBB>B;;:;CBDDC@CCCAAAAADBCBCBAAAA@=@8::?D;A:;:
@ATNG8:00969:02406
GATGGTAGAGTATCATGTGTATCTCCAGAAGATCAGGAACTCTAGAAGAATTCAGATTTTTAACACGAGAGTATACGTAAAAAGAAGGTTTTACAAGACTCACGTTAACAATATTGCAGCAGTACGCACACAATCGAAGCGCAGTAAGGATGGCTAGTGTAACTAGCAAGAATACCACGAAAGCAAGAAAAAGAATTACGCTATTAACTATTAACGTACCTGTCTCTTCCGAAACGAATGAGTACTACTCTCAGAGACACACTACCATCGAGGTTGTAAAGTCT
+
54::.449545=>;;<CDBB===AB?>==8::;<<@?B?CB@@A@@<@B>B@BA<=B@@@1B=BCCCIDCCCCBA??9::9:'9=5:<AAA5:8?7?@???BA<;8:?CB?BBB>@AC?@@BDDCBBBDAAB?BAAA@BBC??>@@<A<???<@@A@BAAA=B?@;>B=AA;>>A;>>??>4>88188888(.805)..68:::48387772717;CCC@CCBB=;;@D:;;B>BBB@BA@@DCBBBDBCCBCBBBBAA997@@A=ABBBBD?A<868;/@A;;
@ATNG8:00976:02394
GATGGTAGTACATGATAGACGACACCAGAAGATCAGGAACTCTAGAAGAATTCAGATTTTTAACACGAGAGTAAACGTAAAAAGAAGGTTTTACAAGACTCACGTTAACAATATTGCAGCAGTACGCACACAATCGAAGCTCAGTAAGGATGGCTAGTGTAACTAGCAAGAATACCACGAAAGCAAGAAAAAGAAGTACGCTATTAACTATTAACGTACCTGTCTCTTCCGAAACGAATGAGTACGATGAGATCTCGTGTGCTACCATCGAGGTTGTAAAGTCT
+
BCBC@BBBEDCBCCCDBBBJ;;;CB@CBC@CCCDCC@C>BBBCBCC@BB>B?BBBBBBBB5B?CCCBCBCCCBB;@=;:;;;*;A>A5;<<-<EDGHBBBCCCDB?B?BC@C??=?AACCCCBBBBCCDDBC@CDCC?BBCCCCBB@B?CAA=@CCBBBCC@BBBBBB?BB@BBB>@?;;;39999<?@@A2AD?B???A@BAB<><?BAA6:8;ACCC@BBBB@AC=@=@CG<A@@>@BABBAABCCCCCCDCAAA@??778BC@BA@@@@5:1:888);;;:
@ATNG8:00977:02396
ATGGTAGCAGACGTGACAGAGCGCCAGAAGATCAGGATCTCGTAGAAGAATTCATATTTTTAACATCGAGAGTAAACGTAAAAAGAAGGTTTTACAAGACTCACGTTAACAATATTGCAGCAGTACGCACACAATCGAAGCGCAGTAAGGATGGCTAGTGTAACTAGCAAGAATACCACGAAAGCAAGAAAAAAGAAGTACGCTATTAACTTTTAACGTACCTGTCTCTTCCGAAACGAATGAGTACGATGAGATCTCGTGTGCTACCATCGAGGTTGTAAAGTCT
+
444.4999;@>;;;<<<<<99955.5557<9:6668:997/////839:6<648333888'7,333333345;::18//////$/949)333&3994::;9/.-..)/0695;;=7<=99BBBBBCCCBCDDD@BBBC?AAC@AA994;?A;;8;BCCCBCB?BBCCBB?>?;?BB:>>:::,7;;5899999%8>9>98:B=???5:4:<>=/>:>???>;?=;;;>>=B=???:?@@<@@>>>>A==>>>@@@@@;;;@??@@BB=A>>>BA<A6==BA:BB@<
@ATNG8:00981:02377
GATGGTAGGCGTGTGAGAGTCTGCCCAGAAGATCAGGAACTCTAGAAGAATTCAGATTTTTAACACGAGAGTAAACGTAAAAAGAAGGTTTTACAAGACTCACGTTAACAATATTGCAGCAGTACGCACACAATCGAAGCGCAGTAAGGATGGCTAGTGTAACTAGCAAGAATACCACGAAAAGCAAGAAAAAGAAGTACGCTATTAACTATTAACGTACCTGTCTCTTCCGAAACGAATGAGTACGAGAGTCAGAGCAGAGCTACATCGAGGTTGTAAAGTCT
+
BBCB?BCF?C@@@CCCCBCB@B@@@6@CC@CECCBB?A?B@A@@@@<@B@B@AA@?=<==.?=ACEAAACBBBC>CBBBBBA288298><>5?BB?BBBB>>A?@<?<AA<@@@<AA@@@==<<;@???==>;AA<<8<A???A886:=?>B?BB=B@@?>9?<>>?@<?A?A@@8>95767)8::488898(8>:?AAA@B===<@<@?=?<@9>>;=<;@>>A<>>;A;<99/;8809CCA??;888???A@A>>>AA?@@@@>>=A@AA:?;?>A@9????
@ATNG8:00990:02393
GATGGTAGCGCACACATAGATACAGTACTCATTCGTTTCGGAAGAGACAGGTACGTTAATAGTTAATAGCGTACTTCTTTTCTTGTCTTTCTGTGGTATTCTTGCTAGTTACACTAGCCATCCTTACTGCGCTTCGATTGTGTGCGTACTGCTGCAATATTGTTAACGTGAGTCTTGTAAAACCTTCTTTTTACGTTTACTCTCGTGTTAAAAATCTGAATTCTTCTAGAGTTCCTGATCTTCTGGCTCTCGTAGACAGATACTACCATCGAGGTTGTAAAGTCT
+
::9=495:9<AB=BABAACA@@B995=<::><5445:09B5;7<;>>C;;8:@<@@8@=<<AA=A=AACB9::BC49999*4:5443;;1454?@=>>><@A>877BBB?BBBBCBBB@CBB?B@BDCBBBAA?ACDDACBCBBBCCCBBCCDCBC?BBB?@@=@>AABCCCBCC@BABAA6A=@=;;;;;*;A@@B;@@BBCBAAACAFJJJ5CBAAA5;5<A=ACCBBBB>B?BDCCDB?B:;7;A@@@BBCBBGFCCBBCCEC@@AACBA=A?AAAB>BCEE
@ATNG8:00998:02393
GATTAGTATAGAGCTCTACATAGTACTCATTCGTTTCGGAAGAGACAGGTACTTTAATAGTTAATAGCGTACTTCTTTTTCTTGCTTTCGTGGTATTCTTGCTAGTTACACTAGCCATCCTTACTGCGCTTCGATTGTGTGCGTACTGCTGCAATATTGTTAACGTGAGTCTTGTAAAACCTTCTTTTTACGTTTACTCTCGTGTTAAAAATCTGAATTCTTCTAGAGTTCCTGATCTTCTGGTGTCTGATCTGTATCACTACCATCGAGGTTGTAAAGTCT
+
DCC?BBCBBCCCCCBCCCCCCDDBBBCBBB?BCCD;AB?A?BAAABBB>BBCBB<?<??@A?B@BCCCCCCCC@CCCCC1CD@CCCC=CDDD?B@@:>@4:9ACCDACCCCCCCC=AAD?B?BBBB@@@B?CCBB?A@B===BBBBBBB>@>C@BBB?@@<@<>>>@@@@@A=A>>>>6><A=@@@@>.<<///(//6///=<<?<@@@@.>AAAA;A888.7>>?>>><?7;;BA@@:>>B=@;;;@@AAAA=AA>====AA=AAAA@@9>8==??7>;;;
@ATNG8:00965:02438
GATGGTAGCTCGCTGATGATATCTCCAGAAGATCAGGAACTCTAGAAGAATTCAGATTTTTAACACGAGAGTAAACGTAAAAAGAAGGTTTTACAAGACTCACGTTAACAATATTGCAGCAGTACGCACACAATCGAAGCGCAGTAAGGATGGCTAGTGTAACTAGCAAGAATACCACGAAAGCAAGAAAAAGAAGTACGCTATTAACTATTAACGTACCTGTCTCTTCCGAAACGAATGAGTACTACTCTCAGAGACACACTACCATCGAGGTTGTAAAGTCT
+
?@BC@CBBBBBCCCCABBAABFCCC@DDD?BAB??@?A?ABB@?@C?CC?C?@@88:@@@.@>AABBBBBBBCC;>?@CDCC5BB@CACCC;CCC@A@@@BBCBB?C@CC@CBB=??BCCCCCCCCDDDCCC@CC@@??BBBBCCC?C@E@@?ACBBCDCB?BCBAAA?CD@897=@@@@@8;;767;;;=*9?;?588AAA>@:>7;@AA9>5>>B@@=@BBBBAD?BA:::5:@@=ACBBBBBBAABBBBBBBBBB@><=@==9<><<87174::=>6B:::
@ATNG8:00965:02454
GATGGTAGACATATCGTACTCTCTGTACTCATCGTTTCGAAGAGACAGGTACGTTAATAGTTAATAGCGTACTTCTTCTTCTTGCTTTCGTGGTATTCTTGCTAGTTACACTAGCCATCCTTACTGCGCTTCGATTGTGTGCGTACTGCTGCAATATTGTTAACGTGAGTCTTGTAAAACCTTCTTTTTACGTTTACTCTCGTGTTAAAAATCTGAATTCTTCTAGAGTTCCTGATCTTCTGGTGTCGTCTATCATGTACTACCATCGAGGTTGTAAAGTCT
+
994:.4;?:@BBBBBA<=;;;<;;<==:;;:;<<<<6<<:7454::;;8==;:@8@;>>89/76?=>>>@=/0)/80332883>;??5<<:;5;/.)-5(---2583779//.55492266;?9;///666>@@A8==D@@@><<<<<::79:7///169596???@>>>?@78:AAA1=8=5;;??@/@@===067<///76<>:>>>>/>888>:>:=>:>@@@???=B=AAA>==:9886///9:9;<==>@@???==>?<@A>>>>6:6:===6///7
@ATNG8:00967:02459
GATGGTAGTATATCGCGTCGCTATCCAGAAGATCAGGAACTCTAGAAGAAGAATTCAGATTTTTAACACGAGAGTAAACGTAAAAAGAAGGTTTACAAGACTCACGTTAACAATATTGCAGCAGTACGCACACAATCGAAGCGCAGTAAGGATGGCTAGTGTAACTAGCAAGAATACCACGAAAGCAAGAAAAAGAAGTACGCTATTAACTATTAACGTACCTGTCTCTTCCGAAACGAATGAGTACGAGAGAGCACACGTGTCTACATCGAGGTTGTAAAGTCT
+
56:@:>:;;=ABBGCCAABFCCB9:6;;9;=CCAAB@CACCCCCCC@@?;??;@>A@BBBECE.;9;@BBBBBABBA9@@;;;;;*;A>A5;;04>;7=B9::BA>@;@;>?;>@@<@@@CDAABHCCCCBDCC@CC??5;:@???CC@DAC<;;;CDCECBB?AABCBE@BB?BBC?BBBAA;A?=9:9999(9>5;888>===>:=:=?@B:=:=BJIC@GAA@BBA;@<@AA<A@@=;;:BBCDCBBBBBBBA@>>?@AAA???BC???@;>:>>??9;;;D
@ATNG8:00975:02432
GATGGTAGACATATCGTACTCTCTGTACTCATTCGTTTCGGAAGTAGACAGGTACGTTAATAGTTAATAGCGTACTTCTTTTTCTTGCTTTTCGTTGGTTATTCTTGCTAGTTACACTAGCCTATCCTTACTGCGCTTCGATTGTGTGCGTACTGCTGCAATATTGTTAACGTGAGTCTTGTAAAACCTTCTTTTTACGTTTACTCTCGTGTTAAAATCTGAATTCTTACTAGAGTTCCTGATCTTCTGGGCAGACTCTGCACACGCCTACCATCGAGGTTGTAAAGTCT
+
::@B=BBBDDEDBCCCCCCCC@;;@@?><<<<7:8:7.77163//////9:7;:AAC:@<??884928>8=33388328868(28485///&.--(-(-(-839;289:8//)/.533366)..6806/599...35278::377899=:;;==:966//)///58=3:179;99797939;===/=:>;?>BBB.=>A@E7;;@????===0887,8@><=:>=?>;@@>==@@A=A=A@?A=>:9:::2://-666--/===?@@;>>>;@>>>>><@:>=DD9A<==
@ATNG8:00976:02442
GATGGTAGTGTCGATATGAGAGTGTGTACTCATTCGTTTCGGAAGAGACAGGTACGTTAATAGTTAATAGTACTGTACTTCTTTTCTTGTCTTTCTGTGGTATTCTTGCTAGTTACACTAGCCATCCTTACTGCGCTTCGATTGTGTGCGTACTGCTACAATATTGTTAACGTGAGTCTTGTAAAACCTTCTTTTACGTTTAACTCTCGTGTTAAAATCTGAATTCTTCTAGAGTTCCTGATCTTCTGGAGATACACATGATACTCTACCATCGAGGTTGTAAAGTCT
+
//7;+4577/////77799;556====54448939444)4:372752,,,,(,,,--(/55666:@997///////777)/333&38289666./////(/664:>*///88:7<<<<<48918==19199:<CABB@CCCC>BBBCCBADBBAAA=<;;)/--(-7(-(-605555546<=>??2<6;54444&5;555)4.55<==444=.444&4<:99583880439;3499?:>=8;=:99?@;;559599<<<<<=<<<???C<@;::00*0*/0;;3>996
@ATNG8:00977:02431
GATGGTAGGTGCAGCATGAGTGTATCCAGAAGATCAGGAACTCTAGAAGAATTCAGATTTTTAACACGAGAGTAAACGTAAAAAGAAGGTTTTACAAGACTCACGTTAACAATATTGCAGCAGTACGCACACAATCGAAGCGCAGTAAGGATGGCTAGTGTAACTAGCAAGAATACCACGAAAGCAAGAAAAAGAAGTACGCTATTAACTATTAACGTACCTGTCTCTTCCGAAACGAATTGAGTACGATAGTCAGAGCAGAGCTACCATCGAGGTTGTAAAGTCT
+
549;7;;C@CAA0//<<ABCCB;;:>899:5:<>>CC?C?ABCCCCB?BC@C?CAAACCDD1C?BBCCDEDE@@@:@A;;;;;*;C=B<AAA9@AB@BBBCCBB??=??BC?BBB@BBBAABBCDDCCEBCDC@CCBB@BAABBBAA@D@C::;;BCCCBBB@BBBAAA?CD?BBB?BBBA?9>8929<<<<,>@;@998AABAA<B<B>??<A<AACCC?BBCDBAA>A?ACE>BBC::9;DBBBAAABBB???DBBBBBBBBBDD?BBBB>>1708=>=9CCBB
@ATNG8:00987:02437
ATGGTAGATATATGCACGCTCTACCAGAAGATCAGGAACTCTAGAAGAATTCAGATTTTTAACACGAGAGTAAACGTAAAAAGAATGGTTTTACAAGACTCACGTTTAACAATATTGCAGCAGTACGCACACAATCGAAGCGCAGTAAGGATGGCTAGTGTAACTAGCAAGAATACCACGAAAGCAAGAAAAAAGAAGTTACGCTATTAACTATTAACGTACCTGTCTCTTCCGAAACGAATGAGTACTGTTCTATGTGTGCGCTACCATCGAGGTTGTAAAGTCT
+
<@B=@?A?@>@@@@CCAA@BBB;;9:<<<=@>>//)/5//////8698498;=@;;=?;)849==888====<39>00000)09)//2777+7992;;665@<555)/5;::>/0,/>>0:9:<==00/<9998BBAD<??;BC@@?@D?C;;6;@?@CBCG?;:99:9<BB?CBA288989+773,778888%3;49:147<<==?<A<?;::=B=?>BBB=A@>9;9A<A<@?A<A?>9>A??@===00*0;:==??99:@@AAA>??;;;=5;5:==>:9::8
@ATNG8:00995:02443
GATGGTAGGCGAGAGTGAGACGCAGTACTCATTCGTTTCGGAAGAGACAGGTACGTTAATAGTTAATAGCGTACTTCTTTTTCTTGCTTTCGTGGTATTCTTGCTAGTTACACTAGCCATCCTTACTGCGCTTCGATTGTGTGCGTACTGCTGCAATATTGTTAACGTGAGTCTTGTAAAACCTTCTTTTTACGTTTACTCTCGTGTTAAAAATCTGAATTCTTCTAGAGTTCCTGATCTTCTGGTGTCTGATCTGTATCACTACCATCGAGGTTGTAAAGTCT
+
AAAD@BCB?@@;;6;;AABBAB<<<@ABAA@@<AABB=BB?B?999B>BB@B=AAB>B=BBAA>A?BABAA?8883<;;;7);>3?987-599=+//:6;?8787:AA>B???@A@@<@AA5;4:9;//...48:<=9;;;::>>>>>==<8888176769;5;59<>?;;;=A<A<<;<+<1;4;=BBB.==BBC6;;====>>==8=>=>/>;;;<8=8>@<@@@>>>C=A;??@B>>;>@B=>>>>>>>>AA@@?@@@@@@@>;;;@@@;@6;;=>7>@@>
@ATNG8:01005:02454
GATGGTAGCACACGAGATCTCATCGTACTCATTCGTTTCGGAATGAGACAGGTACGTTAATAGTTAATATGCGTACTTCTTTTTCTTGCTTTCGTGGTATTCTTGCTAGTTACACTAGCCATCCTTACTGCGCTTCGATTGTGTGCGTACTGCTGCAATATTGTTAACGTGAGTCTTGTAAAACCTTCTTTTTACGTTTACTCTCGTGTTAAAAATCTGAATTCTTACTAGAGTTCCTGATCTTCTGGCGCTCTGTCACGTCTGCTACCATCGAGGTTGTAAAGTCTA
+
///4.4:>@AA<;;;666;>>=>=B=;;;;9959///)/:4:)////:9<<9;;;>B?A>>?9=2;28333797733,33333$3949333(3788,33949>>>:97BC?@@@<<:;;:=@D:>:>==9956;:>@@>9=?@<<>A@888?>==;;7;=<=??5;5:9:>><<=D8:69>>.<////===>,:9<<<2==<???>>>><;==;,;//-8474//*/55557897>;@@@AAB==771///7:;:ACBDBAAA===@<7=///:>7=6<<@B5666/-
@ATNG8:01008:02422
GATGGTAGAGAGAGCTCTCTCATCGTACTCATTCGTTTCGGAAGAGACAGGTACGTTAATAGTTAATAGCGTACTTCTTTTTCTTAGCCTTCTGTCGGTATTCTTGCTAGTTACACTAGCCATCCTTACTGCGCTTCGATTGTGTGCGTACTGCTGCAATATTGTTAACGTGAGTCTTGTAAAACCTTCTTTTTACGTTTACTCTCGTGTAAAAATCTTGAATTCTTCTAGAGTTCCTGATCTTCTGGATACACTCATGTGCACCTACCATCGAGGTTGTAAAGTCT
+
//9:6:<ADCBB;;6;;;;;>>;@AAA@@BBB::;CE?CC@C@;<9BB;;8;9BAB:C=??A@7;>?AABA??8?437333$38,337263/.....05540462------,2632525516776=688=;;888=>>??<:;:?>>>??>@@@@===:;;;8=A:><?BA@@CA@@7;;===/=;@<>>DDD/AA:::1766///96-//787(75555>7;48926;;///96@9=::;@@7:<><>A===66699=@@@AB=AAB<>=99>>9=166==6=>@;
@ATNG8:00964:02484
GATGGTAGCGCATATCAGCGCAGCCCAGAAGATCAGGAACTCTAGAAGAATTCAGATTTTTAACACGAGAGTAAACGTAAAAAGAAGGTTTTACAAGACTCACGTTAACAATATTGCAGCAGTACGCACACAATCGAAGCGCAGTAAGGATGGCTAGTGTAACTAGCAAGAATACCACGAAAGCAAGAAAAAGAAGTACGCTATTAACTATTAACGTACCTGTCTCTTCCGAAACGAATGAGTACCTCTCAGACGCTCGTCCTACCATCGAGGTTGTAAAGTCT
+
BBAA<@@@@BBCCCCCCBBBBBDDD>DDFABBBB;;6;>BBCCCDA?BC?C?AAA@@DCC1D<@BCCCCCCA@@:@@@@@@@,@C>B5;;;-;CC?CBBBDDCCB@B@CC@BCB@BBA@ACCBCCCBBBCCC@CCAA>AAA@BB@@<B=BAA<@CBBBBCB@CCCCBA>BB@BBB?@@???8@??9?BCCC3BB?B>>>BBCBB<:7:A>?3838@BBB?BBA@A@@>B>BBB=B@@>ABACKBC?AABBBCAAABCCCBB?BBB?AAAAAB17/8877,8<=<
@ATNG8:00978:02496
GATGGTAGTGTCATATGAGAGTGTGTACTCATTCGTTTCGGAAGAGACAGGTACGTTAATAGTTAATAGCGTACTTCTTTTTCTTGCTTTCGTGGTATTCTTGCTAGTTACACTAGCCATCCTTACTGCGCTTCGATTGTGTGCGTACTGCTGCAATATTGTTAACGTGAGTCTTGTAAAACCTTCTTTTTACGTTTACTCTCGTGTTAAAAATCTGAATTCTTCTAGATTCCTGATCTTCTGGCTCTCGTAGACAGATACTACCATCGAGGTTGTAAAGTCT
+
779:5999945;;::659@>;99CCC;9<C@@=@BCG?EH;;99BC966@:>@;66268<>=C9=:;BB=:;999.44444$44.4:=;2::54.5:>;59469@@BD?CDHD<;;B9;;B@B@CCAA@A@A5;<<;>ABB;;<CBBBCCDBB@@<@A@<AB=@<@@@A@@@CC@BBBCB:B>A<@@@@@,@BBBC=BAC;;;BCBE4;:;:*9:;9949?ECAAA@A@@;@9@?AAAA@C@@=@BBBABGGGCCCGGCBBCCD?AB><<@,0-0>@>8@@::
@ATNG8:00984:02513
GATGGTAGAGAGAGCTCTCTCATCGTACTCATTCGTTTCGGAAGAGACAGGTACGTTAATAGTTAATAGCGTACTTCTTTTTCTTGCTTTCGTGGTATTCTTGCTAGTTACACTAGCCATCCTTACTGCGCTTCGATTGTGTGCGTACTGCTGCAATATTGTTAACGTGAGTCTTGTAAAACCTTCTTTTTACGTTTACTCTCGTGTTAAAATCTGAATTCTTCTAGAGTTCCTGATCTTCTGGTATACACTACTCGCTCGCTACCATCGAGGTTCTAAAGTCTCT
+
CCCC@CDFDB9::A<;;AA<A>ACCCCB;<;B>BB@C>;:6;?@?@@@BD?CCBCC@E?BAAA9@<9=?>A@@:A;?@?=?)@@8?BBB;?@>>9=>;5:=9:00/;;5;=;555875///29299C>?8889=>;:68?==;;<;<<>>@966;0///355/5/7;<?>>=<<688>>@2@<A;?>??>+89;;;1;?>>@A?==<1888)8::;@<><>A<A==<///7=7::?CCB=A@@=@@>::=///;989===>??>>;:;689906,,,29,5***,-
@ATNG8:00987:02484
GATGGTAGCATCATGCATATCTCACCAGAAGATCAGGAACTCTAGAAGAATTCAGATTTTTAACACGAGAGTAAACGTAAAAAGAAGGTTTTACAAGACTCACGTTAACAATATTGCAGCAGTACGCACACAATCGAAGCGCAGTAAGGATGGCTAGTGTAACTAGCAAGAATACCACGAAAGCAAGAAAAAGAAGTACGCTATTAACTATTATCGTACCTGTCTCTTCCGAAACGAATGAGTACTATGTAGAGCTCTATACTACCATCGAGGTTGTAAAGTCT
+
<=5646=>>>???666><<AAA=BB9<=C8<@<5555:59:;///769:165/-------$-(-778>>BBBAB9@996?>>+66268=<=2==@>CAAA@BC@A>@AED?CCD@A@?@ABCCGCBCDBBA@=@@BB=@;::CCBB@@<@0000@@?@@BC@BBBABB<?@?CBB?BBCCC578>888889(594;578@BB=>:>=???@=@AAA@;;7:??A===3818;A:ABB<@;;;B==>A>>>A@;<;>==B>?>>>@<@AA=7716*//<<2AAAA
@ATNG8:00994:02486
GATGGTAGCTCTGCTCTGACTCTCGTACTCTTTGTACTCATTCGTTTCGGAAGAGACAGGTACGTTAATAGTTAATAGCGTACTTCTTTTTCTTGCTTTCGTGGTATTCTTGCTAGTTACACTAGCCATCCTTACTGCGCTTCGATTGTGTGCGTACTGCTGCAATATTGTTAACGTGAGTCTTGTAAAACCTTCTTTTTACGTTTACTCTCGTGTTAAAAATCTGAATTCTTCTAGAGTTCCTGATCTTCTGGGCAGACTCTCACACGCCTACCATCGAGGTTGTAAAGTCT
+
@ACC@BBCCCCCBCCCCCCCCCCBBBBBBBBD?CCC?>?CC?CAAA;AA>B>B?@?BBC@CBAAB?B@CCBB?B=BBBBBCBBB@BAAAA3@?<?766-8=>>289=9>@499?<=A?BCB:::BEAFDD=A>BCBBBBAD7::AA<@@BBBBCBC??@CBBBB?AAC?CC?B?BAC@@@BBA>ABBCB:B?B<@@BBA0ABBAC<B;;;;;AAAB:==>=,=9::A?A@??=???BBCD?C?CBBBBB>AABC>CCCCCCCCCCCCABB@CEE=CCCCBB?A?BBED>DA99
@ATNG8:00996:02485
GATGGTAGAGTACAGTGTAGTAGACCAGAAGATCAGGAACTCTAGAAGAATTCAGATTTTTAACACGAGAGTAAACGTAAAAAGAAGGTTTTACAAGACTCACGTTAACAATATTGCAGCAGTACGCACACAATCGAAGCGCAGTAAGGATGGCTAGTGTAACTAGCAAGAATACCACGAAAGCAAGAAAAAGAAGTACGCTATTAACTATTAACGTACCTGTCTCTTCCGAAACGAATGAGTACACACTCTCATATGACACTACCATCGAGGTTGTAAAGTCT
+
79884;=>==@==666<655>9554.4557=544:>.4.4:889::288-71////////$/3667;;<;9333(339=>@>+==2516==0;;;9>A<<?@EBB>B@GCA;;:>AA@@AA@AABCCBBBBB?BB@@?@AAC???B<A=AA@=@BBAAA??=?BBBBB?BC?BBB=878AA;====@CEDD3B?:>77765=9=8=;===<1707>BAB>BBABCBB?B@BCC@BCB>ABCCBBBCCCCB???@:9AC@;;<<:848::=;<7;7;:::5;;;:
@ATNG8:01001:02504
GATGGTAGTCTCAGATAGTCTATAGTACTCATTCGTTTCGGAAGAGACAGGTACGTTAATAGTTAATAGCGTACTTCTTTTTCTTGCTTTCGTGGTATTCTTGCTAGTTACACTAGCCATCCTTACTGCGCTTCGATTGTGTGCGTACTGCTGCAATATTGTTAACGTGAGTCTTGTAAAACCTTCTTTTTACGTTTACTCTCGTGTTAAAAATCTGAATTCTTCTAGAGTTCCTGATCTTCTGGGTCTCTCTCTCACGCACTACCATCGAGGTTGTAAAGTCT
+
A@@@<?;BBBCCBBBBAABA=FCAAADB@;;>5:===7??<><DC@BA;;5;><AB?B?AA?;7?<BA@654<::055<<<)55259>;29555.5<;5<<,//9::><@EDCA@@A=@AA6;6;CBAAABA>@DCDAGCCCCCDGFCBB;;;AA>AAA<@@@B<@?BBAABCC=@@@AB3A9?9999:9(::99A799BBA@@>59.9595$5////)/27:3:>@@>:>;>7@@@>9929<==5>9:9@@AA@@@ABA@@BDE@B;;;00+0+000@8@@;;
@ATNG8:01005:02496
GATGGTAGCGCACACATAGATACAGTACTCATTCGTTTCGGAAGAGACAGGTACGTTAATAGTTAATAGCGTACTTCTTTTTCTTGCTTTCGTGGTATTCTTGCTAGTTACACTAGCCATCCTTACTGCGCTTCGATTGTGTGCGTACTGCTGCAATATTGTTAACGTGAGTCTTGTAAAACCTTCTTTTTACGTTTACTCTCGTGTTAAAAATCTGAATTCTTCTAGAGTTCCTGATCTTCTGGTCTACTACACTGTACTCTACCATCGAGGTTGTAAAGTCT
+
4444.4:9>AAA<<696?@@C;:;@@A<<=99.4994)5529.5:<<=BB>BACBB>A=@<<<,0,/>;79999=.44444$4:.43<>5<<=>466>9<@9966>BC@DCCCBAAA=@BA=B@BBAB;<;A=ACCC@BCDICCCBDCECGDCBA=A;;6;B>A=@@BCB@A@C@CCCEE;E?A=;;;;;*;A;;;0;;;;ABDBBC?BGGG5AA@@A=A;AA?@A@@@CC@D?CCCCBB;;;D>B;;;BBBBBBBBDCHABBCA@A000=<6<6??>>6?:;;
@ATNG8:01007:02476
GATGGTAGTGCGTGAGAGAGAGACCAGAAGACTCAGGAACTCTAGAAGAATTCAGATTTTTTAACACAGAGAGTAAACGTAAAAAGAAGGTTTACTAGACTCACGTTAACAATATTGCAGCAGTACGCACACAATCGAAGCGCAGTAAGGATGGCTAGTGTAACTAGCAAGAATACCACGAAAGCAAGAAAAAGAAGTACGCTATTAACTATTAACGTACCTGTCTCTTCCGAAACGAATGAGTACGTGTGACGTACGTGAGCTACCATCGAGGTTGTAAAGTCT
+
?AAB?CBBCB;;5;;==>BA@=00+/7837./////271443444=8=:6:;-0---9999&8,65-/////;===05533333$33,3,33(33999;;=>@CCC@C@DD@CCD@CCBBBBBCCCCBBBACD@BBBB>BAB@BB@@<?=B8879BAABCCC?ACCCA@>AB>BBA=@@0//)///)/7777+7>6?888@@B??<?:>=>><@:==;;;<@B;;;AA=B@CCB=B;;7;@BABCCBBBBBBCDCCBBCC???AAA>ACAA??9?9@>??8?CCB
@ATNG8:01010:02510
GATGGTAGCATCATGCATATCTCACCAGAAGATCAGGAACTCTAGAAGAATTCAGATTTTTAACACGAGAGTAAACGTAAAAGAAGGTTTTACATGACTCACGTTAACAATATTGCAGCAGTACGCACACAATCGAAGCGCAGTAATGATGGCTAGTGTTACTAGCAAGAATACCACGAAAGCAAGAAAAAAGAAGTACGCTATTAACTATTAACGTACCTGTCTCTTCCGAAACGAATGAGTACAGAGAGTACGATATGTCTACATCGAGTTTGTAAAGTCT
+
@@AC?CBCDDCCCAAABBBBCCCBB?BCD@CCCA?@=@?AABBBABACC?C?>>?A@@@@0@?;///;;;B==;1;79999*597<.555&5<<;<=;>9AA;;4;>BB?CIG@CCCCHCCCCCDCBBBAC?BB@@<@?@?AAA@=>>>CC?CC899BB?BCBAAAA=AA8777077;;;1=;;7;@EGDD)=<6:///5;<<A7:78<<=3:499BCC?BCCBCBC?A?@@@9@AA?@A@BCCBBBBCBBBB999DBBBABBBC866@@AAA7==>?8@=>>
@ATNG8:01012:02512
GATGGTAGCTCTGCTCTGACTCTCGTACTCATTCGTTTCGGAAGAGACAGGTACGTTAATAGTTAATAGCGTACTTCTTTTTTCTTGCTTTCGTGGTATTCTTGCTAGTTACACTAGCCATCCTTACTGCGCTTCGATTGTGTGCGTACTGCTGCAATATTGTTAACGTGAGTCTTGTAAAACCTTCTTTTTTTACGTTTACTCTCGTGTTAAAAATCTGAATTCTTCTAGAGTTCCTGATCTTCTGGCGCGTATGTATGTCGCCTACCATCGAGGTTGTAAAGTCT
+
@@BB?BCCAACCBCBDCCDCCCBBBBCCBB?@<?;;;8;D@D@CDDDDBB@CCBBB@D?C@AA@D@CBBCCCCCB?BBDDFD(B@=?:::0;?BB?BAB?ACABBBCBB?CDCCCBBB@BBB?C?CCCCCBBB?AACCACABACBCCCCCCCBBBB>CAA???<>>BBBBBDCCC@CBBBB;B=B=::99999#:B@AB>CCFCCCCBBB?BBBB5CBBBC=@=@B?BCCCCBB?B@CCCCCC?B>A<ACBAABCCBCBBBCBB@BBC@BAAC??<?=A@CD>BBAA
@ATNG8:00985:02557
GATGGTAGCACGAGTCACTCATATCCAGAAGATCAGGAACTCTAGAAGAATTCAGAATTTTTAATATCGAGAAGTAAACGTTAAAAAGAAGGTTTTACAAGACTCACGTTAACAATATTGCAGCAGTACGCACACAATCGAAGCGCAGTAAGGATGGCTAGTGTAACTAGCAAGAATACCACGAAAGCAAGAAAAAGAAGTACGCTATTAAACTATTAACGTACCTGTCTCTTCCGAAACGAATGAGTACAGAGAGTACGATATGTCTACCATCGAGGTTGTAAAGTCT
+
949=8<;BA?0//;7/56;;99///4:77,566=>><><?@?666<8<=8<54433-3333$328444;;4405=;;3;//)////$/:59)333&3;;,3333396//*/3884635166;296BB@@AA;9:?@?AAAC@BBCCDCBB>B?BAA>ACB:::??>?A?@@A>AC>@B=444<;;,332+.....$.92.....2888+22'2555/505:A<<8<=6::BB@B>BCD=BBB?BBB???B???BB@AABAAACBB?>69:,/-3366,6(..56....8
@ATNG8:01000:02533
GATGGTAGTGTCATATGAGAGTGTGTACTCATTCGTTTCGGAAGAGACAGGTACGTTAATAGTTAATAGCGTACTTCTTTTTCTTGCTTTCGTGGTATTCTTGCTAGTTACACTAGCCATCCTTACTGCGCTTCGATTGTGTGCGTACTGCTGCAATATTGTTAACGTGAGTCTTGTAAAGCCTTCTTTTACGTTTACTCTCGTGTTAAAAATCTGAATTCTTCTAGAGTTCCTGATCTTCTGGGTCTCTCTCTCACGCACTACCATCGAGGTTGTAAAGTCT
+
44995::;;><<<>>?>>@@66/:<>///8/4.55>>8?@<>:6;6669949::99247<<>C@I?CCDAA000=*//999'77+5/:;1////,/;>5::.55555;7<<CCCBBA?CBG@D@BBAAAB;;5;BAA=@AABCBBBBAA@BBA;;7;BB?BB?B?@@@BBBBDC@BBGF?@@<@<;;;;.;@@AA9A@@@@@;;9=2::::(9>=9949=@E=9::::9>:>:?CB99924999,9=;:9@@@@:99@@AAABB>BB@@AB?B=:9:>6?:::
@ATNG8:01024:01920
GATGGTAGCGCGACGAGCGTAGACCCAGAAGATCAGGAACTCTAGAAGAATTCAGATTTTTAACACGAGAGTAAACGTAAAAAGAAGGTTTTACAAGACTCACGTTTAACAATATTGCAGCAGTACGCACACAATCGAAGCGCAGTAAGGATGGCTAGTGTAACTAGCAAGAATACCACGAAAGCAAGAAAAAAGAAGTACGCTATTAACTATTAACGTACCTGTCTCTTCCGAAACGAATGAGTACGATGAGAGAGCTCTCTCTACCATCGAGGTTGTAAAGTCT
+
9=>>:CCC=CCC@AAAAB<>>@9;:)4@B;BBBCA@>@?CCB??@B@BB@B?@?@9:999(9????BBB@A;;;7000B@@@0>@9@2;;;&5>=9?>@>:;;499)9<@B=AAC<??BABBBCDCCCDC@@A@B:;:=A@BBBBBB>A?B;;7;C@@?CDB@BBCBAA>AC@BBC?@@999,77;579::<='=>:?888???BB=B:==>>=B=>=BBB@CCCCBCB?B=??A9@??8???@BBCCC899AA@<>@>>@AA;;;;<A>767=3715555(/35.
@ATNG8:01025:01940
GATGGTAGGCACTGCGCACACATCCCAGAAGATCAGGAACTCTAGAAGAATTCAGATTTTTAACACGAGAGTAAACGTAAAAAGAAAGGTTTTACAAGACTCACGTTAACAATATTGCAGCAGTACGCACACAATCGAAGCGCAGTAAGGATGGCTAGTGTAACTAGCAAGAATACCACGAAAGCAAGAAAAAGAAGTACGCTAGTAACTATTAACGTACCTGTCTCTTCCGAAACGAATGAGTACGTGTGACGTACGTGAGCTACCATCGAGGTTGTAAAGTCT
+
---/)//:4/55=545<;;;BC>>?6@?;;;9<<66269=;@96/>277)/)////3<<<+=8;;;:98:3333(3;:<:::(555)57<<>2>6616555<<<<<.409<:<<=9>A94:@@B9:9BB?@AA@CCBB@@@?A@@??9?=@;;6;CAAABBC?EAAABD?BB@BBB=A>@@=5///(/6666)6;5@@@@BA?=;;:8:9:@;?;@;@@A?B?>?;;<1838?>6=7708=@@??@@>===?:99?BA@>>=;;:=8B774B@;@5755A7AAA8
@ATNG8:01029:01927
ATGGTAGTGTGTCTCTGAGAGTAGTACTCATTCGTTTCGGAAGAGACAGGTACGTTAATAGTTAATAGCGTACTTCTTTTTCTTGCTTTCGTGGTATTCTTGCTAGTTACACTAGCCATCCTTACTGCGCTTCGATTGCGTGCGTACTGCTGCAATATTGTTAACGTGAGTCTTGTAAAACCTTCTTTTTACGTTTACTCTCGTGTTAAAAATCTGAATTCTTCTAGAGTTCCTGATCTTCTGGACGACGCGCACTGACACTACCATCGAGGTTGTAAAGTCT
+
444.449=@AB;;666<:<<@:99A?==@9:.79:9,9@;B?CCCCDCE@CCCCCAC@CCBB@C@CBBDDDCCC@CCCCC5AA?BBBB<ABAA?ABC?BB@BCECAA?AGGCDBBB@CCD?B?EFDCBCBB?@@@@<AACBCCBBBCCBBBBBD@CCC@DD@B@AAAABBBBB?BAAAA:A>C>;;;;;*;A@@@;BCCCCCCCCB?CCCC5BBDCC@CBCC@CBBBBAA?A@BBABBC?BBC@CC:;;AA@BB;;;ADECCDC@BBBCBB:;8;BBB>DB;;
@ATNG8:01019:01987
GATGGTAGTGTGTCTCTGAGAGTAGTACTCATTCGTTTCGGAAGAGACAGGTACGTTAATAGTTAATAGCGTACTTCTTTTTCTTGCTTTCGTGGTATTCTTGCTAGTTACACTAGCCATCCTTACTGCGCTTCGATTGTGTGCGTACTGCTGCAATATTGTTAACGTGAGTCTTGTAAACCTTCTTTTTACGTTTACTCTCGTGTTAAAAATCTGAATTCTTCTAGAGTTCCTGATCTTCTGGTGTATCAGCGAGTATCTACCATCGAACCACCTAAGTCT
+
ABBD?BBCAB<ABCCCBBBC;;9@@:59:>@@;:;;@8;;7;@DBCCBCC@BBBBB5;4;999:A?BCCBBB@@=<9:99:'4@:>99;/;:;9;ACA:>C969<>==9>AA@>>?;699@=A<AAC@BBAA=AC@@=A<;;BBBCC;;:@@<<<:;/0)/:3918::544<99.45990949455555$4///;)//09@:A59669999(999994;9:<5:544444.439>;<<<;>>=4<<0//88///777/55<<<7<<:::48)//5/-(-7//
@ATNG8:01024:02004
GATGGTAGGACGAGCGTCTGAGAGGTACTCATTCGTTTCGGAAGAGACAGGTACGTTTAATAGTTAATAGCGTAACTTCTTTTTCTTTGCTTTCGTGGTATTCTTGCTAGTTACACTAGCCATCCTTACTGCGCTTCGATTGTGTGCGTACTGCTGCAATATTGTTAACGTGAGTCTTGTAAAACCTTCTTTTTACGTTTACTCTCGTGTTAAAAATCTGAATTCTTCTAGAGTTCCTGATCTTCTGGCGCGTATGTATGTCGCCTACCATCGTCATCCAGAAGTCT
+
:;>B?CBB?BCCCCBA@@BBBBDC@BA@AA:97;AAB=BC>A=ACCCBCC?BBB;;;,;=@@>A8B=BB?@B00*0<9<<;<;,//0(4::<6;<;??C9946<469BBBDACCCCCBA@=@?@<@=;;;BBBCG?AACD?CDBBC@@ABABBADBBC?DBB?BB>@=?BC;;;AAA@BBBBC;B@B:00000*00@@@9A@@;;9@:99299=9,9?@9979?BB=9999:9C@C?CBBABB9:;C<AAC<<;BAAB@@@BBB?D@@=@@@@<;;CB>BBC?CCBC
@ATNG8:01029:01980
GATGGTAGTGTCAGTGCGCGTCGTCCAGAAGATCCAGGAACTCTAAGAAGAATTCAGATTTTTAACACGAGAGTAAACGTAAAAAGAAGGTTTTACAAGACTCACGTTAACAATATTGCAGCAGTACGCACACAATCGAAGCGCAGTAAAGGATGGCTAGTGTAACTAGCAAGAATACCACGAAAGCAAGAAAAAAAGAAGTACGCTATTAACTATTAACGTACCTGTCTCTTCCGAAACGATGAGTACGAGAGAGCACACGTGTCTACCATCGAGGTTGTAAAGTCT
+
4444.4499;5556559;;;;;=@A76;@6:900)/@2;288>//)/61/-(-3///66999+:8:<;<==;///;1//-6666'--(/5;;</99>:><<<<A@9:4:=?B6;;@6::A@@@AAB@>BB@@@@?AB@@?@BBB>=999/;5;;;2:<==<>8838=98?>066(---)--.00*00>;A>????=#8;45/..33789496:><<:<4<;BBB@DCAAABB?E@CAA8@;;000@@@@AAAA@@???@@ABB>;;;BC<A>::::17)////)/66;
@ATNG8:01052:01984
GATGGTAGTCTCAGATAGTCTATAGTACTCATTCGTTTCGGAAGAGACAGGTACGTTAATAGTTAATAGCGTACTTCTTTTTCTTGCTTTCGTGGTATTCTTGCTAGTTACACTAGCCATCCTTACTGCGCTTCGATTGTGTGCGTACCGCTGCAATATTGTTAACGTGAGTCTTGTAAAACCTTCTTTTACGTTTACTCTCGTGTTAAAAATCTGAATTCTTCTAGAGTTCCTGATCTTCTGGTCTACTACCTGTACTCTACCATCGAGGTTGTAAAGTCT
+
@BBC=A?@?DCDCCDEFFFG;;:@A<BCCBBC?BBBC=BB?B:CCGHA@@?BAAAB>>9=<00*/)//9<<;;;>=<AAAA2AC?AACC=@?AA=ABC?BB?ABBBDC?ABCCBBAA?@BF?B?CCCBAA;;7;BAB=BBC;;;CBCB?CB@@AC?BBD@BB=@=@@@@BBB@B=>;;::*:9?;99:9-5;99=499CCCCCCBB=AA@@,@;:;A?B@CE@BBB<;;<?D?@@@@AB@BBBAF;<;A;;:?ABBBBBCBBB?AA@@@A5:79@@C>AAAA
@ATNG8:01058:01985
GATGGTAGGTGCACATGAGTGTATCCAGAAGATCAGGAACTCTAGAAGAATTCAGATTTTTAACACGAGAGTAAACGTAAAAAGAAGGTTTTACAAGACTCACGTTTAACAATATTGCAGCAGTACGCACACAATCGAAGCGCAGTAAGGATGGCTAGTGTAACTAGCAAGAATACCACGAAAGCAAGAAAAAGAAGTACGCTATTAACTATTAACGTACCTGTCTCTTCCGAAACGAATGAGTACTATGTAGAGCTCTATACCTAATCGAGGTTCGTAAAGATCT
+
99//+5>><?DDCCCCBBB;9:@@=<@@?<@AABBD@B?@ACDB@@<@D7;9;DBBBDDD5C@CBDCFA>A><<5000/999(:;5;)554,4;<8<;@@:999:9*8;>?8???=?AA@BBCBCCCCCD:;;@BBBG>AABBA?>><@=A;;7;BBABDDFABCBBBB?BB?BBB;>>988*9>>;99999(7?:<@@@BBBCB;@;???D;>:=ACCC@CDDDBBA=@=@AA9@::7;BCBCBB???B???BDCCB===//).7299555/5/5///9.....2
@ATNG8:01060:01980
GATGGTAGAGTATCATGTGTATCTCCAGAAGATCAGGAACTCTAGAAGAATTCAGATTTTTAACACGTGAGTAAACGTAAAAAGAAGGTTTTACAAGACTCACGTTAACAATATTGCAGCAGTACGCACACAATCGAAGCGCAGTAAGGATGGCTAGTGTAACTAGCAAGAATACCACGAAAGCAAGAAAAAGAAGTACGCTATTAACTATTAACGTACCTGTCTCTTCCGAAACGAATGAGTACTACTCTCAGAGACACACTACCATCGAGGTTGTAAAGTCT
+
//8;7:9>@CBBBCCAAACBBCCBC>A@C?AACBDC@C@BBBBCCB?AC6;6;@A@@@@A0A@DDC;;;CCCEE=BBCCCCC5BB>A?ABB;BBC@BBCCC@??><?=@C?BBB?BBBBBC@@ACCCBBBBB@DBBB>??@?@DDD?C?A::7:@CDECCC?BBB???@BB?A@@799AAA9A9:49BBBB3>>99///99>>><A<A=>>=B<?>CCB?BBBBBBB7<7<@@8@AA?AAC@??>?>=>=;;;:///::7/////(/33568284222=3=@AB
@ATNG8:01063:01984
GATGGTAGGCGAGAGTGAGACGCAGTACTCATTCGTTTCGGAAGAGACAGGTACGTTAATAGTTAATAGCGTACTTCTTTTCTTGCTTTTCGTGGTATTCTTGCTAGTTACACTAGCCATCCTTACTGCGCTTCGATTGTGTGCGTACTTCTGCAATATTGTTAACGTGAGTCTTGTAAAACCTTCTTTTTACGTTTACTCTCGTGTTAAAAATCTGAATTCTTCTAGAGTTCCTGATCTTCTGGATACACTCATGTCACCTACCATCGAGGTTGTAAACTC
+
----(-5505>@@?BCCCCCCCBCECBBBCAA=BAAB;A@>A>555>>;;9;<>>A9?9>?==9>:==888877717733&3838<777)7>99397>;AD?BBB99:=?888>?>>;<AA<A=@@@886<=8<?>A<;;;AA><>@??8>:::94<9<6<=18169<>:8:<>6:7777'5181:===>/?>;:@6<<=///:9/818<<<*:==::7:=@@<?@A@A@A<@<@AAAAA=A@@<?@?:::@=====A@=6::=-//::<906-7733)--2
@ATNG8:01022:02029
GATGGTAGCGCATATCAGCGCAGCCCAGAAGATCAGAACTCTAGAAGAATTCAGATTTTTAACACGAGAGTAAACGTAAAAGAAGGTTTTACAAGACTCACGTTAACAATATTGCAGCAGTACGACACAATCGAGCGCAGTAAGGATGTCTAGTGTAACTAGCAAGAATACCACGAAAGCAAGAAAAAGAAGTACGCTATTAACTATTAACGTACCTGTCTCTTCCGAAACGAATGAGTACCTCTCAGACGCTCGTCCTACCATCGAGGTTGTAAAGTCT
+
@@997;@BDABBBCCCDECCCC;;;)9;;.9@>0/0/279>9??@<@B>B>AAA@@@@@,@>BBBDCB;;;;;,9B9955&59.5.555&5::7<C<A@GEGC=@=::6;DD>BBBABA@@AA@@AAAC?BCDCBCBCBBCC>B@BBBBABC@AA;;9;CBBCD@AA?;::?BA:::5:9:;@@@@@,992999ABBAAA=A>BCAB6;8;ACCC@CBCA@AC@C?BCD=B;;6:@@:::G@CAAAAAA???A???@<<;;5;==?>>;>=>>>@:@A==
@ATNG8:01036:02024
GATGTAGTGCGTGAGAGAGAGACCCAGAAGATCAGGAACTCTAGAAGAATTCAGATTTTTAACACGAGAGTAAACGTAAAAAGAAGGTTTTACAAGACTCACGTTAACAATATTGCAGCAGTACGCACACAATCGAAGCGCAGTAAGGATGGCTAGTGTAACTAGCAAGAATACCACGAAAGCAAGAAAAAGAAGTACGCTATTAACTATTAACGTACCTGTCTCTTCCGAAACGAATGAGTACACATCGTCGTGTCGTGCTACCATCGAGGTTGTAAAGTCT
+
ABBBBBCCCCCBBBCCCDDDDBBB>CCC?CCCE??>A@CBBCCCD?BB=@=BBCBBBBB3BADBB@ABCBCBB>AA@@@@@0@A>B5;;;6<FH@GBBBDCBBC?@>AC?BBC>AAAABBDDCBBBBCAA@@CBBB@BA@@CCBA>B@BAA>ACBBBCCA?BBC@@@@BC?BAA;@@<<<7?=>;@=>??/?@<@887ABCBA;?;@AAA<@;@@CCC@CBBBBA@<?<?AB>BBB?BBBBBCBAACCCCCCC@@?DBBBACCC?BBBBCC=@;@@@@:AB99
@ATNG8:01040:02021
GATAGTAGTACACTAGTCATACCAGAAGATCAGGAACTCTAGAAGAATTCAGATTTTTAACACGAGAGTAAACGTAAAAAGAAGGTTTTACAAGACTCACGTTAACAATATTGCAGCAGTACGCACACAATCGAAGCGCAGTAAGGATTGCTAGTGTAACTGCAAGAATACCACGAAAGCAAGAAAAAGAAGTACGCTATTAACTATTAACGTACCTGTCTCTTCCGAAACGAATGAGTACTATAGACTATCTGAGACTACCATCGAGGTTGTAAAGTCT
+
<555;::?====>>>>6696658<?@8<@AABB=A@BBBBBBC?@@<@<?@?@@@@@2@<AAA???=<887*7;=@?@<*<A<<.999&9>A;ABB@@@BCD@C?CC?:::<@??@BCCBBBC;;;CBA=AA;;6898;::>B>C<?@=@@AAABBBA???@BB6;;<?@<9>=<<;1833-37;;;,77/799888<BA@B?BBB@=A8>7;:?=ABBBBABAC?CCC=A8848=>BABBBAAA==??>=A9:84388<<588>>>C5877=BB<BBBB
@ATNG8:01060:02041
GATGGTAGTGTCATATGAGAGTGTGTACTCATTCGTTTCGGAAGAGACAGGTACGTTAATAGTTAATAGCGTACTTCTTTTTCTTGCTTTCGTGGTATTCTTGCTAGTTACACTAGCCATCCTTACTTCGCTTCGATTGTGTGCGTACTGCTGCAATATTGTTAACGTGAGTCTTGTAAAACCTTCTTTTTACGTTTACTCTCGTGTTAAAAATCTGAATTCTTCTAGTTCCTGATCTTCTGGGTGTATCAGCGAGTATCTAATCGAGGTTGTAAAGTCT
+
BBCC>A@@@?==CDGDCBCBBBDCCCCBBB;;9;BAC<BB9;8;BBBCCC@CCBCC@D@CBBA@D@DCCB@BCCA<99999*;B?AABG;;;BC>@@D@CCABBAKCD@BBCDCCCC?BBB>A=BCC?CCAA?ACBB@CCCCCCCBBCAA@@;;;@C;;9;B@C?BCBBCBBBB>A;;;;.;>C>;;;;;*;AAAB;B@BCCCBAB@=@@@@,@;;;;6:>BC@@A@CB?C?BCBCCG@CCCJ>BBCCCBCBCCCDA@@>00,0<<<A?A@B?@?:ACCC
@ATNG8:01027:02118
ATGGTAGGACGAGCGTCTGAGAGGTACTCATTCGTTTCGGAAGAGACAGGTACGTTTAATAGTTAATAGACGATAACTTCTTTTTCTTTTGCTTTCGTGGTATTCTTGCTAGTTACACTAGCCATCCTTACTGCGCTTCGATTGTGTGCGTACTGCTGCAATATTGTTAACGTGAGTCTTGTAAAACCTTCTTTTACGTTTACTCTCGTGTTAAAAACTGAATTCTTCTAGAGTTCCTGATCTTCTGGGCAGACTCTCACACGCCTACCATCGAGGTTGTAAAGTCT
+
777299?<;44598955;:;::>5555<<5516<=:3;>:=;9:5>>??:?BB;9:)99999<)0*/------/947748;;;;+>==;&3344(4354.444.48.44<99;:666=?;;;:=<<?>?BB;9;B@B=BBCC<ABA;;:@@AABACCBBC?A@A?AA?B<@@A000@@@:B5999*57<45555&55;>?8A<;;;;;6669===?+;;;@9<:AB?BBBBDCB?B>BBBBB@;@;;;0;A@@@@ABAA;::AA=AAA?AA@@??8<2899@9@@@A
@ATNG8:01036:02098
GATGGTAGGAGACACGTCGCACACGTACTCATTCGTTTCGGAAGAGACAGGTACGTTAATAGTTAATAGCGTACTTCTTTTTCTTGCTTTCGTGGTATTCTTGCTAGTTACACTAGCCATCCTTACTGCGCTTCGATTGTGTGCGTACTGCTGCAATATTGTTAACGTGAGTCTTGTAAAACCTTCTTTTTACGTTTACTCTCGTGTTAAAAATCTGAATTCTTCTAGAGTTCCTGATCCTTCTGGGCTGCGCTGATATGCGATCGAGGTTGTAAAGTCT
+
BBAA>BBC?BDCBBBCBBBCDDBBBCDCCCCC@C@@@<@C@C@BBBCCCD=ABCA@<A?BAAB?B@BBCCCCBBA@ACCCC2A@9@9::28AAA?BBB?BB?BBAAAC?BBB?@?>><>?B=A=AAAA>>>@:??@A<?=>>>>?@@BA@@:;;@<A<<8:;5;:?AA???A>=8=>?>?5?;>:;;;;;*:>:;;3;=?>?@?==<18888(8=>?B=A=AB=AAAA>>><?;??>>><@:88;;4=///;;;=@@AA@@@A@??@@;>8=9990:<:9
@ATNG8:01037:02102
GATGGTAGAGTATCATGTGTATCTCCAGAAGATCAGGAACTCTAGAAGAATTCAGATTTTTAACACGAGAGTAAACGTAAAAAGAAGGTTTTACAAGACTCACGTTAACAATATTGCAGCAGTACGCACACAATCGAAGCGCAGTAAGGATGGCTAGTGTAACTAGCAAGAATACCACGAAAGCAAGAAAAAGAAGTACGCTATTAACTATTAACGTACCTGTCTCTTCCGAAACGAATGAGTACTACTCTCAGAGACACACTACCATCGAGGTTGTAAAGTCT
+
0//9399?BDCFCCCDCCBBBBBAA7<;@;@ABCBC?C@CBBBCBA?BC@C@BBCCDDDC5B@CCCCCCCCDCD9A@BBDDD0CC?D2999.;CC?CAABCBBBB>B@BB>@@A@BBA@BBDDCDBBBDCCC?CCCC?AABCBAAB<A=A??<@BBDAAAB?BABBAA?BC>BBB:;;777)9>>;:::::(9@>A688?>>BA<A;A???=C=DACBB?BBBBBCD@C?BCC>CAA?ACDDBAAAACAACBAB===BBBCBBBB?B>>@<=8;08878);A@@
@ATNG8:01050:02111
GATGGTAGGCGTGTGAGAGTCTGCCCAGAAGATCAGGAACTCTAGAAGAATTCAGATTTTAACACGAGAGTAAACGTAAAAGAAGGTTTTACAAGACTCACGTTAACAATATTGCAGCAGTACGCACACAATCGAAGCGCAGTAAGGATGGCTAGTGTAACTAGCAAGAATACCACGAAAGCAAGAAAAAGAAGTACGACTATTAACTATTAACGTACCTGTCTCTTCCGAAACGAATGAGTACGATGAGAGAGCTCTCTCTACCATCGAGGTTGTAAAGTCT
+
CGDC@CBC?CCBBCCDBCBABB;;:06A@=BC;;;@=A=AABA@@@=;;5;8?@@9:99-8<??AAAAAB??=5==9000*0=9=*000)//:4;577=9;=><@>AA<ABA5<<A@@<<;?>>>A;;;A9;;;?:<=>;89//-/7=;A<A::;?A@@<???AAA>A>:>AA6::777)9::5;@DAC/8838>>?888=8808:==;=8<:@=>=@=CAA>>>B;?;?DD:9>>;90/9//////:>==>===<<=>>ABBB;??A;//+/)//9928;=8
@ATNG8:01051:02084
GATGGTAGTATCTGCACACTCTGTCCAGAAGATCAGGAACTCTAAGAAGAATTCAGAATTTTTAACATCGAGAGTAAACGATTAAAAAAGAAGGTTTTTTACAAAGACTCACGTTTAACAATATTGCAGCAGTACGCACACAATCGAAGCGCAGTAAGGATGGCTAGTGTAACTAGCAAGAATACCACGAAAGCAAGAAAAAGAAGTACGCTATTAACTATTAACGTACCTGTCTCTTCCGAAACGAATGAGTACACATCGTCGTGTCGTGCTACCATCGAGGTTGTAAAGTCT
+
9:=9.45AAA@;;;;;;>?@===CC@BCC=@@<<<;*0*-7--/)/:3:8383//--(-777'505///8//3398;18333,3;;<<%77,3,22222#2222'2755555222'2.55355528889>BCCCCCCAA@@?;@@@@>@@AAA@@A3;5;;;5;A@@@AAB@CFBBBC>@?8<<>:?AAA@8?8918@@@@.6706///<<A=>:>=AAAA<B=AAB@@<@@@BBBB@C?BA@;@??<?AAAABBCDBABCBC@@@AFB???BBB@BBBBBB?B?AA@A;A999
@ATNG8:01053:02095
GATGGTAGTATATCCGTCGCTATCCAGAAGATCAGGAACTCTAGAAGAATTCAGATTTTTTAACATCGAGAGTAAACGTAAAAAGAAGGTTTTACAAGACTCACGTTAACAATATTGCAGCAGTACGCACACAATCGAAGCGCAGTAAGGATGGCTAGTGTAACTAGCAAGAATACCACGAAAGCAAGAAAAAGAAGTACGCTATTAACTATTAACGTACCTGTCTCTTCCGAAACGAATGAGTACACATCGTCGTGTCGTGCTACCATCGAGGTTGTAAAGTCT
+
>?@@8==BBBCBCC99;@995<@@=@@@9;@<5667;6;;;666C?A=<?=00000<8<9%96?@@AB??=?==858;33333$3828299:18<=8=====CCBB?B?BC?DBC?B@@ACCCCCCCBAACCD?CCBB>BBAA????7>:>>>;?BBBBBBD?BBBBBB?BB>???:??999+:::7<==>>/?A=A888@@@>><><>BBD;?<@AC@@>@CAAA??=??AAA;A??;?BBBBCCCBAABBCCC:::DG@??BBB?BBCBAA>A>AABA;BA??
@ATNG8:01022:02169
GATGGTAGTGATACAGATCAGACACCAGAAGATCAGGAACTCTAGAGAATTCAGATTTTTAACATCGAGAGTAAACGTAAAAAGAAGGTTTTACAAGACTCACGTTAACAATATTGCAGCAGTACGCACACAATCGAAGCGCAGTAAGGATGGCTAGTGTAACTAGCAAGAATACCACGAAAGCAAGAAAAAGAAGTACGCTATTAACTATTAACGTACCTGTCTCTTCCGAAACGAATGAGTACGTGTGCGACGTGTCTCCTACCATCGAGGTTGTAAAGTCT
+
00896:;A@CDCCCCCCCBCDBBBC?BAB=B@B@@@?B=AAA::9A>?5?<@?@@@??@.=?C933A?<>=:?;69833333$33,3,333&355.5678655..(.(.32535/5555;<@>>CBCBDDBB?ABBB@AA@BAB>>9?=@::::BBBCBBB?BBBBBB@BB>AA@9==887*9::::::;;.;A<B888@AAA@<@;@BBB;?;??CDD@ABBBCCC?A?ABC>BBB?BBBBBBBBBBAAAAECBBA>@@@<==?<?@@@@A<?<??DD9>>76
@ATNG8:01023:02136
GATGGTAGAGTATGCATGTGTATCTCCAGAAGATCAGGAACTCTAGAAGAATTCAGATTTTTAACACGAGAGTAAACGTAAAAAGAAGGTTTTACAAGACTCACGTTAACAATATTGCAGCAGTACGCACACAATCGAAGCGCAGTAAGGATGGCTAGTGTAACTGCAAGAATACCACGAAAGCAAGAAAAGAAGTACGCTATTAACTATTAACGTACCTGTCTCTTCCGAAACGATGAGTACTGTATCTATGTGTGCGCTACCATCGAGGTTGTAAAGTCT
+
55--(---2228///:99955554//)//:4//55=<5;7;;::444.594;155=<<:<<*95;<<<<<<<@@@6>955555$5B;A<BBB6ABC>B@@@CBBB?:<8<<*//95667;==CCGCCCBBDCCACCCB?;;;A@@?@<B6;9>:><=<<==<6:>;;=7;;9=<<04488808<;-7773&3:6345:;:<33.3633348=8=;?=>9<;655==0666;;1//////666;3445;999988;<;=><:::,//756A;A:<=>D7B:::
@ATNG8:01042:02145
GATGGTTGTGTGTCTCTGAGAGTAGTACTCATTCGTTTCGGAAGAGACAGGTACGTTAATAGTTAATAGCGATAACTTCTTTTTCTTTGCTTTCGTGGTATTCTTGCTAGTTACACTAGCCATCCTTACTGCGCTTCGATTGTGTGCGTACTGCTGCAATATTGTTAACGTGAGTCTTGTAAAGCCTTCTTTTACGTTTACTCTCGTGTTAAAATCTGAATTCTTCTAGAGTTCCTGATCTTCTGGAGATACACATGATATCTACATCGAGGTTGTAAAGTCT
+
<<<@:=8<<566<<<<<<<?>;;;665>>><=43444)4;7=055;;;9;?995>=4=:>955:>:=<::0000)/92/////$444(4:;=4<@AA@CCC?BB?AAAA@C7;;;:0<==,00A<?<AAB?A??B=@BBA=AACCCAA@CC@@@AA;;5<;;>AA?B=@?BA>>@00*0<>@6>A4;4:;;;-9>>>>*/05;@;////)///&/;;59.9.5949A:>>??:?=A<<>A@-00@,09BCBCCCCCBBBAA@@::9;:=00+06:0//(/773
@ATNG8:01046:02156
GATGGTAGCATCATGCATATCTCACCAGAAGATCAGGAACTCTAGAAGAATTCAGATTTTTAACACGAGAGTAAACGTAAAAAGAAGGTTTTACAAGACTCACGTTAACAATATTGCAGCAGTACGCACACAATCGAAGCGCAGTAAGGATGGCTAGTGTAACTAGCAAGAATACCACGAAAGCAAGAAAAAAGAAGTACGCTATTAACTATTAACGTACCTGTCTCTTCCGAAACGAATGAGTACTATGTAGAGCTCTATACTAATCGAGGTTGTAAAGTCT
+
@@CE>@ABCBBBBCDCBEBBBCCBB@BCB@BBAA:;5:7;?BBBBB>BB?B?BBBBBCBB+B8CBBBBBBBBBB=BA;;;;;.;E?C@FCC<CCCACCCBCCBBA=A@BA?BAA=ABB?@AJCCCCBBDDEE?A?@@?A>>=?@@@<A?A;<8;AABCCCB?BBBB@A=AB>BBB<?????8===;::9999%8>:>988?AAAA;A=@@>>:><??DBB?BCCCCAA=?<?BC>CBB@???BBBCCCAAACCBAAAAB@@?>===?>>>A9=:=>AA:?@>>
@ATNG8:01048:02150
GATGGTAGCTCTGCTCTGACTCTCGTACTCATTCGTTTCGGAAGAGACAGGTACGTTAATAGTTAATAGCGTACTTCTTTTTCTTGCTTTCGTGGTATTCTTGCTAGTTACACTAGCCATCCTTACTGCGCTTCGATTGTGTGCGTACTGCTGCAATATTGTTAACGTGAGTCTTGTAAAACCTTCTTTTTACGTTTACTCTCGTGTTAAAAATCTGAATTCTTCTAGAGTTCCTGATCTTCTGGCGCGTATGTATGTCGCCTACCATCGAGGTTGTAAAGTCT
+
===B9BBB@?;D;:9BBB?DCCCDC@@@DB?@;@AA@<BC?C@BBCBCGEIEIBBC@A?AFEF?C@CCCCCBBA@=;;;;:*;?=?:;<0<9?9.96>9=D?@@@ACCACDCDCCBC@CCC@C>BBA@A@AB?CBCC?CBCDCCDDCGBAA:;:D@BBC?BB=?=?ABBBCCCC>A;;;;.;5;5;BBBB0BCAAA<ACBCCCCFCG@DEED5B@@BB>B@BC@CDBCBCB@C@CCBBBD@B?@=A;;;CCBBCCBBBBAA>@BD?AABA@?393:>==6?ABA
@ATNG8:01054:02138
GATGGTAGTGTCAGTGCGCGTCGTCCAGAAGATCAGGAACTCTAGAAGAATTCAGATTTTTAACACGAGAGTAAACGTAAAAAGAAGGTTTTACAAGACTCACGTTAACAATATTGCAGCAGTACGCACACAATCGAAGCGCAGTAAGGATGGCTAGTGTAACTAGCAAGAATACCACGAAAGCAAGAAAAAGAAGTACGCTATTAACTATTAACGTACCTGTCTCTTCCGAAACGAATGAGTACGAGAGAGCACACGTGTCTACCATCGAGGTTGTAAAGTCT
+
///74::?@@@C@AABCCHHC?CBB<?;;29>:;9>29249?<<894882;2788=;==>1>>BB==<CB@AAC9779:999)9=:>=BBB<BEJAICBCCCBA@>@@CC?BAC>A@BBCDDCCCCDDAAAC@CBBB?BBBBBBBB<?;?@@<@CBBCBAC?CDCCAB?BB?BBA<?@999+9==;:::::(/<7<///<=@BB;?;?AEH<><>?BBB?A@@@@BB@C?BBG@C??=:99@BCBABDBBAABBBBBBBC@@@?@=A??=@A=B<>>><5<;::
@ATNG8:01031:02219
GATGGTAGGACGAGCGTCTGAGAGGTACTCATTCGTTTCGGAAGAGACAGGTACGTTAATAGTTAATAGCGTACTTCTTTTTCTTGCTTTCGTGGTATTCTTGCTAGTTACACTAGCCATCCTTACTGCGCTTCGATTGTGTGCGTACTGCTGCAATATTGTTAACGTGAGTCTTGTAAAACCTTCTTTTTACGTTTACTCTCGTGTTAAAAATCTGAATTCTTCTAGAGTTCCTGATCTTCTGGTGTCTGATCTGTATCACTACCATCGAGGTTGTAAAGTCT
+
////)///)4995559::<@<@BC@CCCCCDD?B;;;6;C@GACCDCCCI@CCDCC?C@CCBB=A<ABBCCCDDE@CBBAA1??<?BDD>BBBB?AAC?CC?;;;CDFFGDCCCGBB@BBB@B?CDDCAA@B?BBCC?CCCAABBBCCCBBCABD@C@?<AD@E@A@BCCDDBB>BCBBC;B>B=::9:9*:@@BB>CCCCCCCCBB@CCCC5CCCBB@B@CF@CCDBBBB?B?CCCCCD@DAC@CCCCBBDCBBBDCCCCDCBB@CBBCCA<@>???C=B@@@
@ATNG8:01056:02206
GATGGTAGCGCACACATAGATACAGTACTCATTCGTTTCGGAAGAGACAGGTACGTTAATAGTTAATAGCGTACTTCTTTTTCTTGCTTTCGTGGTATTCTTGCTAGTTACACTAGCCATCCTTACTGCGCTTCGATTGTGTGCGTACTGCTGCAATATTGTTAACGTGAGTCTTGTAAAACCTTCTTTTTACGTTTACTCTCGTGTTAAAAATCTGAATTCTTCTAGAGTTCCTGATCTTCTGGGATTTGTGCGCAGTGCCTACCATCGAGGTTGTAAAGTCT
+
////2778:=<@<<<966==?><<<<655<::799:B6955;5;<>>BCC?==;;??B@AA;;6959;==665<<.44444$4<888;;2445515>>9>C7;@@?@A@CCGCCCDEAIBC@C?CD;;;B;:5;BBA?CCCCBBBBCABBCBBBB@CBB?@@=@>AA@@@BCBC?AAAAA7?<@=;;;;;*;@CCA8;;@BBBBCCF>BBBB2BBDCCAGEBA?CCCCCBB?B?BBCCCB?;;;D=BBB8<<;C;;;BAAB>BBB?AA@DBB6;6:???;@AAC
@ATNG8:01018:02247
GATGGTAGTGTGTCTCTGAGAGTAGTACTCATTCGTTTCGGAAGAGACAGGTACGTTAATAGTTAATAGCGTACTTCTTTTTCTTGCTTTCGTGGTATTCTTGCTAGTTACACTAGCCATCCTTACTGCGCTTCGATTGTGTGCGTACTGCTGCAATATTGTTAACGTGAGTCTTGTAAAACCTTCTTTTTACGTTTACTCTCGTGTTAAAAATCTGAATTCTTCTAGAGTTCCTGATCTTCTGGACGACGCGCACTGACACTACATCGAGGTTGTAAAGTCT
+
BCBC@BCCCCCCCCCCCCCBBBCBBBBBCCCC>ABCD>CB@C@BBBCCCD@DCCCC@C@CCCC?E@BBCDCCCCB?AA@@A2AB>BACE>CBCB@BBA>AD9;:BCCCABBCCCCAA?ACD@C?CECBBA@@<?CBB<AACCCCCCCCCBBBBBB>BBB@BD?B?AABBBCCCC@BBCDD;E@C?;;:;:*;ABAB:;;CBBCBAAA?BBBB2B@@AC?B@BD@CCDCBBB@C@CBBCBB?CBC@CC:;;BB@@@BABCCCCCDCBBBBDE@D?;;;F>CCBC
@ATNG8:01019:02263
GATGGTAGCTCTGCTCTGACTCTCGTACTCATTCGTTTCGGAAGAGACAGGTACGTTAATAGTTAATAGCGTACTTCTTTTTCTTGCTTTCGTGGTATTCTTGCTAGTTACACTAGCCATCCTTACTGCGCTTCGATTGTGTGCGTACTGCTGCAATATTGTTAACGTGAGTCTTGTAAAACCTTCTTTTTACGTTTACTCTCGTATTAAAAATCTGAATTCTTCTAGAGTTCCTGATCTTCTGGTATACACACTCGCTCGCTACCATCGAGGTTGTAAAGTCT
+
4444.45==<<<;;;;;666?<@@ACA@??9:.99990:<<A?BCCCCCC?BBD;;69:@>==;CGA@@CDB@??89;999$44.45>A8?;;;<>@>7;;266?;<?9=BBCCBBB?CBC@B?AABBA;;;=@@DD8<=@@D@@@@BBAABBBA9;;C?BB@C=::;@@BBBD>A:;:;-:4;4:::;:(:AABC=BBB;:;CBA@29999'9??>?<@?BB@CCBAAAB?BACDB@;;5;9<5<B;;;C@@AA;;;@@@@CBB?BBAAAB=@;>999,:???
@ATNG8:01031:02232
GATGGTAGGCACTGCGCACACATCCCAGAAGATCAGGAACTCTAGAAGAATTCAGATTTTTAACACGAGAGTAAACGTAAAAAGAAGGTTTTACAAGACTCACGTTAACAATATTGCAGCAGTACGCACACAATCGAAGCGCAGTAAGGATGGCTAGTGTAACTAGCAAGAATACCACGAAAGCAAGAAAAAAGAAGTTACGCTATTAACTATTAACGTACCTGTCCCTTCCGAAACGAATGAGTACGTGTGACGTACGTGAGCTACCATCGAGGTTGTAAAGTCT
+
99BC:?@C?@@;55:@@ABAAB@AA;ACD:;;BB;;;;?AAA00/A<@><@<:;:?@DCE3D@AAABBCCC:99299;@DCD1CC@C:CEE;CCHABCBBB@@00,03<869?B=ABA:;:BBBB@@@BBBA?AAAB????BBBCC?E@C::::CBBBBBB????ABA?BB?BBA<@@9::,57769=====&<=7//+//:=?AA<B=A@>><>=AABBB@CBCBB>B@B@BBB:?994:99@ADBBBB???BBBBBBBBCB@@A@8;;@??>:>6;;=D9AA88
@ATNG8:01048:02248
GATGGTAGGCACTGCGCAACATCCCAGAAGATCAGGAACTCTAGAAGAATTCAGATTTTTAATCACGAGAGTAAACGTAAAAAGAAGGTTTTTACAAGACTCACGTTAACAATATTGCAGCAGTACGCACACAATCGAAGCGCAGTAAGGATGGCTAGTGTAACTAGCAAGAATACCACGAAAGCAAGAAAAAGAAGTACGACTATTAACTATTAACGTACCTGTCTCTTCCGAAACGAATGAGTAACGAGAGAGCACACGTGTCTACCATCGAGGTTCGTAAAGTCT
+
9;A<9==C?C;5555;9=?CDDCC<B@@:;9;::?=A<??;A?9:5:?;?>AADBA@@@):39887?@ABBBBE>B@?;;;;,;@7=8;@@@,0/=;8558?=8>><>=BD<AAA7;:====>>AAABBBBAA<@>?@<:9::99//+/7<:?<>;<<A???<?===BB@CA:>>@:>=888)98818=AAA.>><?>>?B@@@AA<A=A997.6/666798=886<<<3947<=3<@@2887:22,5222:8<<:>>9==<>>>:;:;=;;76616)//57848773
@ATNG8:01049:02268
GATGGTAGCGCATATCAGCGCAGCCCAGCAAGATCAGGAACTCATAGAAGAATTACATAGATTTTTTAACACGAGAGAAACGTAAAAAAGAAGGTTTTTACAAGACTCACGTTAACAATATTGCAGCAGTACGCACACAATCGAAGCGCAGTAAGGATGGCTAGTGTAACTAGCAAGAATACCACGAAAGCAAGAAAAAGAAGTACGCTATTAACTATTAACGTACCTGTCTCTTCCGAAACGAATGAGTACAGAGAGTACGATATGTCTACCATCGAGGTTGTAAAGTCT
+
////)////955555549;=;;;<@4<///7///;//)4.4:445<<;633-3-3333349<====%4-3733333333(3889<<;;%8717,3333$333,33255;;7737268377715=<<AACCBBBBBCCBB?BBBA?BBAA@A>:4?=AAA=@@AAAAAE@CAA==>=AA499;199788)8==6:::97(3735...568;;394855539288CBB?BAAABBB@C@CDE?CCA>ACBCBBBCCBC@BBBBBCBBBB@?@CC>@@ACAA<@;??AD:@???
@ATNG8:01040:02315
GATGGTAGCGCATATCAGCGCAGCCCAGAAGATCAGGAACTCTAGAAGAATTCAGATTTTTAACACGAGAGTAAACGTAAAAAGAAGGTTTTACAAGACTCACGTTAACAATATTGCAGCAGTACGCACACAATCGAAGCGCAGTAAGGATGGCTAGTGTAACTAGCAAGAATACCACGAAAGCAAGAAAAAGAAGTACGCTATTAACTATTAACGTACCTGTCTCTTCCGAAACGAATGAGTACGTGTGCGACGTGTCTCCTACTATCGAGGTTGTAAAGTCT
+
@@AA>A;9;BCDGCCCCCBCBCDDG?AAA>BBBABA<@>@BCEFCB?AA=@=CABBBCCC5C@CCCCCCCCCCD>CBBBDDD1DC@A49996:@A=BBBBBBCAA>A?AA>AAB=AABAABCCBBBCBAAAFACCBB?CCDBBBBB>B>B;;9;CCDDCDB@BCCCCC?BB?BCB?@A988*9??;9::::(9@=A9::CEFBA:=:=?AA6:5;<BBB@B@@@BCB?B?;;;0;;;6;AACCDEBBB9:9BBBABBBBBC>AABBC????=5;5;;;@6;;;?
@ATNG8:01051:02298
GATGGTAGCTCTGCTCTGACTCTCGTACTCATTCGTTTCGGAAGAGACAGGTACGTTTAATAGTTAATAGCGTAACTTCTTTTTCTTTGCTTTCGTGGTATTCTTGCTAGTTACACTAGCCATCCTTACTGCGCTTCGATTGTGATGCGTACTGCTGCAATATTGTTAGCGTGAGTCTTGTAAAACCTCTTTTTACGTTTACTCTCGTGTTAATACTGAATTCTTCTAGAAGTTCCTGATCTTCTGGATATGAGTGACTCGTGCTACCATCGAGGTTGTAAAGTCT
+
44:<5:<B@;55<=@@BBBAA>;;;==;<=59.3444)4<.505=;;;==4555555)43444:394555:;;;399.44:::$448(44<<2556615:9277)//888=9>;@;;@@@:@@?<@:@@@=A>>>9>>00+0<0000/;:===;;;>994:::7:;7;;===443388295555&5.555555$55<>>3;;;5555559.5.5999:=8=8<;74////)/93839;;:;;7;;=6>;595655>549>:9559993----,,07(--//(/663
@ATNG8:01016:02360
GATGGTAGGACGAGCGTCTGAGAGGTACTCATTCGTTTCGGAAGAGACAGGTACGTTTAATAGTTAATAGCGTAACTTCTTTTTCTTTGCTTTCGTGGTATTCTTGCTAGTTACACTAGCCATCCTTACTGCGCTTCGATTGTGTGCGTACTGCTGCAATATTGTTAACGTGAGTCTTGTAAAACCTTCTTTTTACGTTTACTCTCGTGTTAAAAATCTGAATTCTTCTAGAGTTCCTGATCTTCTGGCAGACTCTCACACGCCTACCATCGAGGTTGTAAAGTCT
+
///:6:<A=D;;5;::=>>EBBDC@CAAACFIAFCCC<@@=@<@@@BBCC>BA@9;;,929>;A9C>BA=@B;;:;C@CCDDG5CBB<A@@@6;90=9=00*/:)//<==A@CBBBBBFE;;;C?B@CA@;;;@@5;;A@>BBBBBA@@@BBAAA@BC?A@@@AA?A=@?@@@@@@?;@;;;;.:;A99::::(:@@AA:B:;9>>995:5:;@<0<>>?@=@=BC?;;;;;:B<@=ACBABB:::C?CGCBBBCCCBBCC;;:;BB?D<;<BB>A?ABC@=A@00
@ATNG8:01020:02328
GATGGTAGCTATACGTATATCTATGTACTCATTCGTTTCGGAAGAGACAGGTACGTTAATAGTTAATAGCGTACTTCTTTTTCTTGCTTTCGTGGTATTCTTGCTAGTTACACTAGCCATCCTTACTGCGCTTCGATTGAGTGCGTACGGCTGCAATATTGTTAACGTGAGTCTTGTAAAACCTTCTTTTTACGTTTACTCTCGTGTTAAAAATCTGAATTCTTCTAGAGTTCCTGATCTTCTGGTCTACTACACTGTACTCTACCATCGAGGTTGTAAAGTCT
+
99<>:?=BBB=BBCCCFECCCCCCBB@>AB:;7:@@D?CC?B?@@@BBBB@BBBBB@F@BBBB@B@BBCCFBBBB@BAABA2@@8<999,7@9:39@C?BC@AAABA@>BAAAA@@@=B@@<@=A@@888??:????=A=>>>BA??>?;?@@==9=;;6;@;@=C;;;>==AA:=====2=:?5;;===+===>>188>>>===;;5;>>=/?>>=>=B=DA=BB@@???<@<@A@?::7;;@=BB@>>AADD<<=@@AAA==@38///;;6;399AA7>=B;
@ATNG8:01025:02348
ATGGTAGTGTGTCTCTGAGAGTAGTACTCATTCGTTTCGGAAGAGACAGGTACGTTAATAGTTAATAGCGTACTTCTTTTTCTTGCTTTCGTGGTATTCTTGCTAGTTACACTAGCCATCCTTACTGCGCTTCGATTGTGTGCGTACTCTGCAATATTGTTAACGTGAGTCTTGTAAAACCTTCTTTTTACGTTTACTCTCGTGTTAAAAATCTGAATTCTTCTAGAGTTCCTGATCTTCTGGCTCTCGTAGACAGATACTACCATCGAGGTTGTAAAGTCT
+
9::7;>CCCB=<<;;;>>;;@BBBBB@@@:;49:;:,9?:@@:;9CBBBA::<CB@B@CCCC@C@C:;;BCCBC@@A@@>,?@>AABB=@@AC=BAC?BB>@A@CBCADEECCCDD@D@@?@@CECDABABBCCBC?AACCDBCBCCCCCBCB@BCC>@@@C@@AACBBBBBACCCCC:A>B>BBDDD5C@@@D=CCCCCCC;;;=AAAA,@@@AA<@=AA?BBCCCCB@B@BBDEBB?A:;:;CCCBBBBBBCDCCBCBCBC@BBBBA@=A=??AD>C???
@ATNG8:01029:02359
GATGGTAGGCGAGAGTGAGACGCAGTACTCATTCGTTTCGGAAGGGACAGGTACGTTAATAGTTAATAGCGTACTTCTTTTTCTTGCTTTCGTGGTATTCTTGCTAGTTACACTAGCCATCCTTACTGCGCTTCGATTGTGTGCGTACTGCTGCAATATTGTTAACGTGAGTCTTGTAATACCTTCTTTTTACGTTTACTCTCGTGTTAAAAATCTGAATTCTTCTAGAGTTCCTGATCTTCTGGTATACACACTCGCTCGCTACCATCGAGGTTGTATAGTCT
+
//79)///)/95@<GCCCHCBA@?@@AAA@@@;@ADD?LE@B>BB=BCDD@CCBBC@C?BBCC@C@CCCDEDB@@<>???@,@@<@@@@;?BBC@KA@=@B7<;<B@A>ACCCBBCC?BBB>B>BBBBB>>>@CBBB=AAAA>>=>>>BAA@>>=8788:=B=C=@@@@@@A>>:=>?=AAA7;8;BBBB/@@:;;1;=====@@@A=@@AA/>==;;5;:>?;?AD>>>A=A<@>=>>>588A=A@@A>>>>>A:::>>>BAAA;@>?A;<7;588A???@88
@ATNG8:01030:02366
GATGGTAGCGAGCGAGTGTGTATACCAGAAGATCAGGAACTCTAGAAGAATTCAGATTTTTAACACGAGAGTAAACGTAAAAAGAAGGTTTTACAAGACTTACGTTAACAATATTGCAGCAGTACGCACACAATCGAAGCGCAGTAAGGATGGCTAGTGTAACTAGCAAGAATACCACGAAGCAAGAAAAAGAGTTACGCTATTAACTATTAACGTACCTGTCTCTTCCGAAACGATGAGTACCTCTCAGACGCTCGTCCTACCATCGAGGTTGTAAAGTCT
+
4444.499<=:;7777/////56657=5505;><00*0)/88//33-33,3133599999(97556<655;;9<5<==>@@@+=<7<.555&5;;4;;=>8>6667;:<<9<BB9BA958>9==9998748C@FCCC?BABBA8848=>CBB7<@?9;:33.3;;888598383/(//..(..9277777)...526655...(.25569592695525::9588:6:499:19::99888886;;<A?>:??::;?<=6;9717:???@;@277==68655
@ATNG8:01044:02358
GATGGTAGCGCACACATAGATACAGTACTCATTCGTTTCGGAAGAGACAGGTACGTTAATAGTTATAGCGTACTTCTTTTTCTTGTCTTTCTGTGGTATTCTTGCTAGTTACACTAGCCATCCTTACTGCGCTTCGATTGTGTGCGTACTGCTGCAATATTGTTAACGTGAGTCTTGTAAAACCTTCTTTTTACGTTTACTCTCGTGTTAAAAATCTGAATTCTTCTAGAGTTCCTGATCTTCTGGGTCTCTCTCTCACGCACTACCATCGAGGTTGTAAAGTCT
+
//77278:?BA@=<AA;@B?;>@>956<<:::9?;>;2==25.59999=:155;::9>?ABBB@BBBB?:::::549999$9?;989AA79583;,33828<6:::::C?CCCBBBBB?BCC?B@CBBBCC;;9;BBB?BDC@AACCCBCCCA@@DAECC?CC@C@BBACCBCCC<@@?@?5?>@>;;;;;*;BCCH;;;CBBCBBBC=AAA@,@AA@A>A@IFACBCCCCB?BABB@AAB?BBBB>CCCCCCFCBBC@@ACCBBB?;:;C;;5;5;;@A8@@;;
@ATNG8:01046:02347
GATGGTAGCACGAGTCACTCATATCCAGAAGATCAGGAACTCTAGAAGAATTCAGATTTTTAACACGAGAGTAAACGTAAAAAGAAGGTTTTACAAGACTCACGTTAACAATATTGCAGCAGTACGCACACAATCGAAGCGCAGTAAGGATGGCTAGTGTAACTAGCTAGAATACCACGAAAGCAAGAAAAAGAAGTACGCTATTAACTATTAACGTACCTGTCTCTTCCGAAACGAATGAGTACTGCGTCTCACTCTCGCCTACCATCGAGTTTGTAAAGTCT
+
45<=:>>CCCCC?CH=99BB;56;>:BCC@BBBAAA=A?DCC@@@C@CC@C@CAABABBC3B@BCBBB:::BBD>?>@AAAB1>@=C4;;;&9@A=ABBCBBC@A?@@LD@CBB?BBCBBABBCCCCCEB;;:;CBC?ABBACB@?=A?BCC@CBBBCCBB?BBBBAA@:948>7177333(332222222$293:588@@@@D<@<@?>=:==@>BBB?A@@@@?=8=<@@@9A??=@BBEBBBBB??ABBCCBCCCBBB@DEF@BAA@A99:,:===8@@@@
@ATNG8:01059:02358
GATGGTAGAGAGAGCTCTCTCATCGTACTCATTCGTTTCGGAAGAGACAGGTACGTTAATAGTTAATAGCGTACTTCTTTTTCTTGCTTTCGTGGTATTCTTGCTAGTTACACTAGCCTTCCTTACTGCGCTTCGATTGTGTGCGTACTGCTGCAATATTGTTAACGTGAGTCTTGTAAAACCTTCTTTTTACGTTTACTCTCGTGTTAAAAATCTGAATTCTTCTAGATTCCTGATCTTCTGGGTCTACGCTCGTCGCGCTACCATCGAGGTTGTAAAGTCT
+
=>>>;C6:6@?@@AC9655555999<A;<CCCACBBD>BC?B?ABACCAA=?@A::38798=C:D?ABBCDE?==8BB===+@<8=:7717=BB?C9:49@99987::68<979897;>6<:=9<@??=>>?<?@DD<?98889///;<<;?A=<8=;:4;=8==@@@?????A<?>AAA5A=A<?@??>/=><<<0<9::=>AA@@9<<<<.=>=>>5=7=B=BAAABB:>:>=ABAA=A>>>9>@?@@677<///<=A==>A;:;;>>?;@7;;AA:AB@>
@ATNG8:01045:02373
GATGGTAGTCGCTGATGATATCTCCAGAAGATCAGGAACTCTAGAAGAATTCAGATTTTTAACATCGAGAGTAAACGATAAAAAGAAGGTTTTACAAGACTCACGTTTAACAATATTGCAGCAGTACGCACACAATCGAAGCGCAGTAAGGATGGCTAGTGTAACTAGCAAGAATACCACGAAAGCAAGAAAAAGAAGTACGCTATTAACTATTAACGTACCTGTCTCTTCCGAAACGAATGAGTACACATCGTCGTGTCGTGCTACCATCGAGGTTGTAAAGTCT
+
=>>:5;=<<<?=666;>;;;666@<@@@:>B>6555:5::<555:7;<8<8;;883<8<'<8;;77333668881////////$/6071777+332+3222257555-5155059;39999>DCECCCDCBBCD@DAAB?B@@??99::@<@;;5:AA?BBAB?A99:AA?BB?BEC=@@BBD<A??;;>>>>/>>:>>;;;A@CB:=:>A@@7;7;>@@@?BBBBABC>@>??A:B::8:ABBBBBBAA????@@@ABCCBBBBBB?BBBAAF?C>A:::29@@@
@ATNG8:01050:02387
GATGGTTGACACGTGTGCTCTCTCGTACTCATTCGTTTCGGAAGAGACAGGTACGCTAATAGTTAATAGCGTACTTCTTTTTCTTGCTTTCGTGGTATTCTTGCTAGTTACACTAGCCATCCTTACCGCGCTTCGATTGTGTGCGTACTGCTGCAATATTGTTAACGTGAGTCTTGTAAAACCTTCTTTTTACGTTTACTCTCGTGTTAAAAAATCTGAATTCATCTAGAGTTCCTGATCTTCTGGACGACGCGCACTGACACTACCATCGAGGTTGTAAAGTCT
+
ABBB?C@BCCB::;A;55=>@@BBB@A@AB;;7:CCD?BC@C@BAAA@A@=@AA?@?A?AA999:?EBCC@BBBB:44>==+4468669/7C@@=A:0,0@,/0:366059A=;;;@=@@@;@<@B;:9;//*/:8816:;<<=@@@A>>=9::95:@@<@?=A<A??>??@AA:=>@DD5?:?8<>DDD.9:?@D;A:;;>A===A;?>???(?@@@@:@;=<7=>@8>:;5659///7747<A<@>>@@@>>;8;:=A===A:82:<<<==:?:=::;3;>>:
@ATNG8:01015:02438
GATGGTAGCGGACGAGCGTAGACCCAGAAGATCAGGAACTCTAGAAGAATTCAGATTTTTAACACGAGAGTAAACGTAAATAGAAAGGTTTTACAAGACTCACGTTTAACAATATTGCAGCAGTACGCACACAATCGAAGCGCAGTAAGGATGGCTAGTGTAACTAGCAAGAATACCACGAAGCAAGAAAAAGAAGTAACGACTATTAACTATTAACGTACCTGTCTCTTCCGAAACGATGTAGCTAACTGCGTCTCACTCTCGCCTACCATCGAGGTTGTAAAGTCT
+
49@<8@=B;;65<<<<><<9;9:9)5:>7=AB@;;7:??@@@9:8<@C@D@CC@:::::(98<A@>>>>=BCC9??CDC=@>698)89=>>2>:;5:><<;=;888,74:;4;;><>CB===>=888======;898=566///:::7;6>==7=>;;;@@@<@@@@;;7;D:;;;5;;;;5;=<7;::99*--)---)-767@==4616///7927///6166;===A<A8<<=3:8887765552,2555.....77923....3..*296677273555=3::;;
@ATNG8:01028:02448
GATGGTAGACATATCGTACTCTCTGTACTCATTCGTTTCGGAAGAGACAGGTACGTTAATAGTTAATAGCGTACTTCTTTTTCTTGCTTTCGTTGGTATTCTTGCTAGTTACACTAGCCATCCTTACTGCGCTTCGATTGTGTGCGTACTGCTGCAATATTGTTAACGTGAGTCTTGTAAATCCTTCTTTTTACGTTTACTCTCGTGTTAAAAATCTGAATTCTCTAAGAGTTCCTTGATCTTCTGGGTCTACGCTCGTCGCGCTACCATCGAGGTTGTAAAGTCT
+
//993:;BACCCCCEEDHEECAAACCCCCB@@;::;@<@A?B?AAABBBB?AAAAB@C>AA@B?B?BBBBAAA79/22225$296<>>>3;??<?399:3993:>@?AB=A===AA@@<@?@<?=A??==;;;;??;;5;?>;;;?>==A@@;;;>:898:>>=D<;;;B???@@<@@BB:@@<@;=====*<=888-8@@@ABB>==08888$269796<6///9728<8899172775783/..70736:@@@@@@A>>>???@?;?DBAAA;A;???D;AA66
@ATNG8:01038:02468
GATGGTAGCACGAGTCACTCATATCCAGAAGATCAGGAACTCTAGAAGAATTCAGATTTTTAACACGAGAGTAAACGTATAAAGAAGGTTTTACAAGACTCACGTTAACAATATTGCAGCAGTACGCCACACAATCGAAGCGCAGTAAGGATGGCTAGTGTAACTAGCAAGAATACCACGAAAGCAGAAAAAAGAAGTACGCTATTAACTATTAACGTACCTGTCTCTTCCGAAACGAATGAGTACTATGTAGAGCTCTATACTAATCAGGTTGTAAAGTCT
+
::::5:A:::555566<;;9;5555.5;;5;>@@9;499ABBCB@@@99499<;;99;;;)/)/99333;9333(379;;<@4=>2626>>0?==9;@;<<<@:999=AB;666:<;;;>><:97//)/98::6999949343=8887<7:9:30:99////*/<:9>?9886-..)...//(//62:;;;;&9905...669775;6///6/5488@@B<@@A9;9>;<*00<3:0/)////39:::<:::;3448<===888805557483///<0889>
@ATNG8:01041:02445
GATGGTAGTCTCAGATAGTCTATAGTACTCATTCGTTTCGGAAGAGACAGGTACGTTAATAGTTAATAGCGTACTTCTTTTTCTTGCTTTCGTGGTATTCTTGCTAGTTACACTAGCCATCCTTACTGCGCTTCGATTGTGTGCGTACTGCTGCAATATTGTTAACGTGAGTCTTGTAAAACCTTCTTTTTACGTTTACTCTCGTGTTAAAAATCTGAATTCTTCTAGAGTTCCTGATCTTCTGGAGATACACATGATACTCTACCATCGAGGTTGTAAAGTCT
+
BCCC>@@CCCCBCCDCCCCCCDDCCCBBCCCC@CCCC>CC?B?BCCCGBA>BDDDC?C?AB@@=@@BBMECBCBA=;:::9):?9?@CD?CCBB@FGEAFJ;;;@CAB@CBDCDCCB?BDC@C@FDCB@@?@<@BBB?CBAACABACBBBCAAACAECC?BB?A?CBBBBBBCDACCCCC;G@C>;;;;:*;BAAA=BBCBCCCBBB@CDED3CAAAC?B>CC@DCCCCCC?C@CAACCC@@?B@CCCCCCCCCBBBBCCCCAAB?CBBBAA>@9>>AA=BB@A
@ATNG8:01043:02450
GATTAGTATAGAGCTCTACATAGTACTCATTCGTTTCGGAAGAGACAGGTACGTTAATAGTTAATAGCGTACTTCTTTTTCTTGCTTTCGTGGTATTCTTGCTAGTTACACTAGCCATCCTTACTGCGCTTCGATTGTTTGCGTACTGCTGCAATATTGTTAACGTGAGTCTTGTAAAACCTTCTTTTTACGTTTACTCTCGTGTTAAAAATCTGAATTCTTCTAGAGTTCCTGATCTTCTGGATACACTCATGTGCACCTACCATCGAGGTTGTAAAGTCT
+
>;?<@A@@@BBCCAABCBGCCECCCCCCBB@ABCC>BB@C@CCCBBBC?BAABB?B@BBBC@B@AAABDDFBB?BBBBB3BA<AAAD:AAAA>BBB>BC;779@A@=@@>>>@@@<@AA6:8:AAA@===<AA@@<@AB7>;==ABAAA::9<8<=>:>?7;6;?>>==AAA8=;;;;1;=A=AAAAA/??=<=5=>><<=@>>><?BAB/>;;:=:>5;;<>D@?>>><>;>A????=@@B=AAB;;;>>;;;C??@@<99;4----6606-36=@2:9<-
@ATNG8:01048:02442
GATGGTAGCTATACGTATATCTATGTACTCATTCGTTTCGGAAGAGACAGGTACGTTAATAGTTAATAGCGTACTTCTTTTTCTTGCTTTCGTGGTATTCTTGCTAGTTACACTAGCCATCCTTACTGCGCTTCGATTGTGTGCGTACTGCTGCAATATTGTTAACGTGAGTCTTGTAAAACCTTCTTTTTACGTTTACTCTCGTGTTAAAAAATCTGAATTCTTCTAGAGTTCCTGATCTTCTGGGTGTATCAGCGAGTATCTACCATCGAGGTTGTAAAGTCT
+
00=96:;B=ACCCBBCGCCCCCB;:;BCBCCC?B;:;8;D@CABBBCCCD?BBACB@D@BBBB@B?BBBBCBB@E?CCCFC2AA9????8?A@@799A?BB?BBBBCB<??BC@A@@=@A@<?<?@?887=?;>???<??B?>>>>>@A@@=99@7///6:<7<9==>@>>>BB;?====/<4:488888(8>:::1;7;<=;@?9:49=>=?'>@??A;?;?B=AAAA;;;<?<?@@C>>9<AAC9:::@@@ACA<<88:>;>>D<@>88;;060666606>B?
@ATNG8:01014:02476
GATGGTAGCTCGCTGATGATATCTCCAGAAGATCAGGAACTCTAGAAGAATTCAGATTTTTAACACGAGAGTAAACGTAAAAAGAAGGTTTTACAAGACTCACGTTAACAATATTGCAGCAGTACGCACACAATCGAAGCGCAGTAAGGATGGCTAGTGTAACTAGCAAGAATACCACGAAAGCAAGAAAAAAGAAGTACGCTATTAACTTATTAACGTACCTGTCTCTTCCGAAACGAATGAGTACGAGAGAGCACACGTGTCTACCATCGAGGTTGTAAAGTCT
+
56>>9<@B@955=5559566@BCBB=A;;6:@@A;<7::BCCBBAB<??<?=A998????1?7BBB@@@=;000+0/0/777'7;4;166605<<=@999@995=9@?BC@CCC????<;;;BA>>>B@@;;5;@@@=?AA@A?A@?C@B;;9;AA@@AAA=@??A??;=?<<87/7=;;<33334222555#263:225>>@@B=B=:87:>;@<@=BBC@EDECC::8:<?@A;A::6:::@ABBBBFFBB???9::==<<886<699:::96</5588.7995
@ATNG8:01020:02487
ATGGTAGGACGAGCGTCTGAGAGGTACTCATTCGTTTCGGAAGAGACAGGTACGTTAATAGTTAATAGCGTACTTCTTTTCTTGCTTTCGTGGTATTCTTGCTAGTTACACTAGCCATCCTTACTGCGCTTCGATTGTGTGCGTACTGCTGCAATATTGTTAACGTGAGTCTTGTAAAACCTTCTTTTTTACGTTTACTCTCGTGTTAAAAATCTGAATTCTTCTAGAGTTCCTGATCTTCTGGGCAGACTCTCACACGCCTACCATCGAGGTTGTAAAGTCT
+
55>7<597;AA@@@BBBBBCB;;8;@@@@;;5;@@?8??>A?BBCCCCCAFFEBB?B@DDCC?C@DCCCBBBBC?CCCC;CD?A;;:/:@@A;@AA=AB7;;BCCD?BACBBBBC@CBD@C@CBA@A@A@?AABC?BAAAC@@ACDBBCAAAB?BDDACC?B?BCCCBBB@A?@BFFF;D?C=AAFFFE)BBCCD>BBBCCCCBBB@CCCC5DBBCC@B@BD@CCBBBBB?C?BBBB??<@?DD>DCBBBBBDDCBBBCC@CBB@BCCBAA5:4::88-;AAA
@ATNG8:01024:02503
GATGGTAGACACGTGTGCTCTCTCGTACTCATTCGTTTCGGAAGAGACAGGTACGTTAATAGTTAATAGCGTACTTCTTTTTCTTGCTTTCGTGGTATTCTTGCTAGTTACACTAGCCATCCTTACAGCGCTTCGATTGTGTGCGTACTGCTGCAATATTGTTAACGTGAGTCTTGTAAAACCTTCTTTTTACGTTTACTCTCGTGTTAAAAATCTGAATTCTTCTAGTAGTTCCTGATCTTCTGGACGACGCGCACTGACACTACCATCGAGGTTGTAAAGTCT
+
///7279:A@A;;;><<<<=;556>655;>>=9@?@A;@B?BACCCCCCC>BABBA>A=AA??;?<?>ABB@A@B?CCCCC1???BADC:@BBA;?90*0=9=00/88357>>><>><===<><@@=>>888=@@@@====;;;;;;??AAA?=>9=>=4;96<8=>>@@===@:?>???2?;?;=<==</<=:::1;;;;?>?>:<19797)77757376:?6?;=///53175<;@@DE=A=>7==777889;;8:8???==>?;>?>?>?<?;>>=<6973-
@ATNG8:01027:02478
GATGGTAGAGTACAGTGTAGGTAGACCAGAAGATCAGGAACTCTAGAAGAATTCAGATTTTTAACACGAGAGTAAACGTAAAAAGAAGTTTTTACAAGACTCACGTTAACAATATTGCAGCAGTACGCACACAATCGAAGCGCAGTAAGGATGGCTAGTGTAACTAGCTAGAATACCACGAAAGCAAGAAAAAAGAAGTACGCTATTAACTATTAACGTACCTGTCTCTTCCGAAACGAATGAGTACACATCGTCGTGTCGTGCTACCATCGAGGTTGTAAAGTCT
+
:;;@<@<<//-75-------3;:;;9.459.44444:3838:;6666)//695;:;::===+=6;;====77666.///99::+:<7?@@@@+;;;?AABCCBAAA4:2::2:995>@??CCCABAA@>?@;;49AAA=@@BC@?@B>C=A;;5<@A?AA9:4:@@998?>=9=8727<=;;38773777777$;=,2258><>>>;<7;799499<<CAA=@@AAAAB?C8::C9>;;2333338====4443<;9::<;;:88::69=>:33/34:==968773
@ATNG8:01032:02474
GATGGTAGTGTGTCTCTGAGAGTAGTACTCATTCGTTTCGGAAGAGACAGGTACGTTAATAGTTAATAGCGTACTTCTTTTTCTTGCTTTCGTGGTATTCTTGCTAGTTACACTAGCCATCCTTACTGCGCTTCGATTGTGTGCGTACTGCTGCAATATTGTTAACGTGAGTCTTGTAAATCCTTCTTTTTACGTTTACTCTCGTGTTAAAAATCTGAATTCTTCTAGAGTTCCTGATCTTCTGGTCTACTACACTGTACTCTACCATCGAGGTTGTAAAGTCT
+
4499.449?>455<666><DDEAAAEBBAA;;6;@@C>CB?B8::A@ABB=BBB<;7;?BCCDAGFFCEBBABBB>;;;;;*;?8>@BC>CD?=9A9929A>@@@A@A=ACCCCCDC@BBBAE@CDCCAAAB?@@CB:;<DCBBBBCBB@@@BBB@BCC@CC?C?CCBCCEBBB?A;;;7;C>B=;<<<<*9>BBC999GBBBCBEB@DDED1BABCC@C9:9?BBBCCBBAD@CBCCCC@BAB@BDDCCBJDCBBCAAABCCBB?B@AA<;5;=@@@C>BA@?
@ATNG8:01034:02499
GATGGTAGTGTGTCTCTGAGAGTAGTACTCATTCGTTCGGAAGAGACAGGTACGTTAATAGTTAATAGCGTACTTCTTTTTCTTGCTTTCGTGGTATTCTTGCTAGTTACACTAGCCATCCTTACTGCGCTTCGATTGTGTGCGTACTGCTGCAATATTGTTAACGTGAGTCTTGTAAAACCTTCTTTTACGTTTACTCTCGTGTTAAAAATCTGAATTCTTCTAGAGTTCCTGATCTTCTGGGTCTCTCTCTCACGCACTACCATCGAGGTTGTAAAGTCT
+
////)/78=AAC@CCBDCBCBCCBBBCCCCAA>@BC@CC@C@CBA@ADDADCCCC@B@BBCCAD?CBCCCCC;;8;@A@A0AC>BCDE?DBA@=@9:6:EGDDCBBGACCBBBDCCACCC@C@BCBBAA;;7;BBB?CCCCCCBAAABBA;;;A>AAB?BC@A?CB@@@@@@@49::::*92929999*4;;;>7;;;?@;??7:)0000$0//;;47;=@:>>A@@@B@B?BB>?99299>>8@BBBBC;;;@ABAAABBAA=@A@;;;4:4::98.9?<>
@ATNG8:01044:02479
GATGGTAGAGTACAGTGTAGTAGACCAGAAGATCAGGAACTCTAGAAGAATTCAGATTTTTAACACGAGAGTAAACGTAAAAAGAAGGTTTTACAAGACTCACGTTAACAATATTGCAGCAGTACGCACACAATCGAATCGCAGTAAGGATGGCTAGTGTAACTAGCAAGAATACCACGAAAGCCAAGAAAAAGAAGTACGCTATTAACTATTAACGTACCTGTCTCTTCCGAAACGAATGAGTACGTGTGACGTACGTGAGCTACCATCGAGGTTGTAAAGTCT
+
////2//5=@CC@AB>AAA0//<::6;BA<?;49==.4.4:8344949:-3,33333333$36;====<77333(37<@==<,00)/)///&/9;7>B==C?>@A69.9@3>::58;:855599;565;;996994929<8899CC?C@::98A@ABB;:;=@?CA@A?::89BB?B@A@@300)/)/0000'/60733335378).).76605.35;;:8?>:>9880545?A9??@>@A>@AB>>>BCCCBAAA?@BB??@BBB?BBAABB;?;?@@@:@A>>
@ATNG8:01047:02491
GATGGTAGTGTGTCTCTGAGAGTAGTACTCATTCGTTTTCGGAAGAGACAGGTACGTTAATATGTTAATATCGATAACTTCTTTTTTCTTTGCTTTCGTGGTATTCTTGCTAGTTACACTAGCCATCCTTACTGCGCTTCGATTGTGTGCGTACTGCTGCAATAATTGTTAACGTGAGTCTTGTAAAAACCTTCTTTTTTTACGTTTACTCTCGTGTTAAAAATCTGAATTCTTCTAGAAGTTCCTGATCTTCTGGGTCTCTCTCTCACGCACTACCATCGAGGTTGTAAAGTCT
+
---5099<ABA@666<<@@BBA@@@@?>@>99.49444&49.4.4:=;;;;9669?;4959555:493555955568<<8<<===>&<<@7666@0559727//)/7(--//:;5/655;;44.499.4.49999955.55554999555<<<<>=;;:993--(-0--(-(//;555<<<8<;;;::'9393:<===>>#56;==1<594444559.5555$55555.55:;55////)/:496:9;;<<59455/5<@AAA@A>?A<00/99753=00///)/49<=>4;;::
@ATNG8:01047:02503
GATGGTAGGACGAGCGTCTGAGAGGTACTCATTCGTTTCGGAAGAGACAGGTACGTTAATAGTTAATAGCGTACTTCTTTTTCTTGCTTTCGTGGTTATTCTTGCTAGTTACACTAGCCATCCTTACTGCGCTTCGATTGTGTGCGTACTGCTGCAATATTGTTAACGTGAGTCTTGTAAAACCTTCTTTTTACGTTTACTCTCGTGTTAAAAATCTGAATTCTTCTAGAGTTCCTGATCTTCTGGGCTGCGCTGATATGCGCTACCATCGAGGTTGTAAAGTCT
+
////)///)/;/99599:<;;;==8;>==A9:49@@C<B=9=8;;;=@9:79BBBC@C@CBBB?C:;;BCCBB@B;A?GG@,00,0/:>1=455.5.5<7>=1666;:<:><=<;;@B@CCC?B?CAB@@AAC?@@CF@ECCDCBCBDAAACCCCC@A@@?AE?B?BECBA@A;;5::@@@7B=B?@AAAA,@@@AB0000000>009=@<?<0;999>=@=@A=ABBBCBB?B=A@@@BB>A@AA8A<;;BBBCBCCCDCCCBCC@A@CBAA>A=@@AD>A???
@ATNG8:01053:02495
GATGGTAGTATAGAGCTCTACATAGTACTCATTCGTTTCGGAAGAGACAGGTACGTTAATAGTTAATAGCGTACTTCTTTTTCTTGCTTTCGTGGTATTCTTGCTTAGTTACACTAGCCTATCCTTACTGCCTGCTTCGATGTTCGTGCGTACTGCTGCAATATTGTTTAACGTGAGTCTTGTAAAACCTTTCTTTTTACGTTTAACTCTTTCGTGTTAAAAATCTTGAATTCTTCTAGAAGTTCCTGATCTTCTGGTATACAGCTACTCGCTCGCTACCA
+
566=:>=BCBC;;6<<666;;;;;;B@??CA?=@;;;0:?=B>88/7::;+0/:6:5:5@>A@=A;<>@>A><8@4?>=?=.55/57;;399--)---(-605552357.25553333(....2626;;893256<9>=785;.2266666855598855.555.255'21799:6555>4<<=>=.=.55'5:9:9)55:::)/)/..9>0:8777-2552$2661672759>7877/.).34926<8:884832,2,,,-6667535335553333426
@ATNG8:01055:02496
GTTGGTAGACATATCGTACTCTCTGTACTCATTCGTTTCGGAAGAGACAGGTACGTTAATAGTTAATAGCGTACTTCTTTTTCTTGCTTCGTGGTATTCTTGCTAGTTACACTAGCCATCCTTACTGCGCTTCGATTGTGTGCGTACTGCTGCAATATTGTTAACGTGAGTCTTGTAAAACCTTCTTTTTACGTTTACTCTCGTGTTAAAAATCTGAATTCTTCTAGAGTTCCTGATCTTCTGGCGCGTATGTATGTCGCCTACCATCGAGGTTGTAAACTCTATCAGCCGACTGCCCATA
+
AB@B@DCBBBCBBCBBCCCCDCBBBBCDDBA@>??>?<@A=@=??BBBBB?BBBBB?A>@A@A?B@BBBCCCEBB?>>===/;:4:8805>>A>BAA>9818;=@;;7;BCCAAAA=AAA;A;A@@@@>>><??@A:=>CA;;;@AA@@@@?@?=>>><@A=A;?>@@@@AAA<>>@@@5@>E=@====,<<333)------;<<?;AAA?*:=;AA4>48:08??B>>><?:==???@<@@@<???>=;;;>=BC<=7717:@7=7;;B@38056:8)..7444;33326535...'...
@ATNG8:01014:02521
GATGGTAGAGAGACTGTAGCGCACCCAGAAGATCAGGAACTCTAGAAGAATTCAGATTTTTTAACACGAGAGTAAACGTAAAAAGAAGGTTTTTACAAGACTCACGTTAACAATATTGCAGCAGTACGCACACAATCGAAGCGCAGTAAGGATGGCTAGTGTAACTAGCAAGAATACCACGAAAGCAAGAAAAAGAAGTACGCTATTAACTATTAACGTACCTGTCTCTTCCGAAACGAATGAGTACGATGAGATCTCGTGTGCACATCGAGGTTGTAAAGTCT
+
BBBE?CBABCBBBBBBCCCBBBBBB=CCE@BBBB@@>@?CCA@@AD?BB?C@BA@998878%:;AABBBBCBBBB<ABBBBBC3DC?@=ADCC5CGIBCCBBCDDCC@C@CC@CCB>@@AABBCCCDEDDCDBB?BBBB?BBBBCCBB>B?CAA?BCCCCCBB@BBBCBB?BC?AAC?AB:::,7<<<78999(7;789;;BEBBB;?;@@BA7;6;>A@@=@BB@@@B?C?BCD=B:;99BBBCDDBBACDCC?;:@?:::>>>A@ABAAA<?:>;;:1?A99
@ATNG8:01016:02558
GATGGTAGCATCATGCATATCTCACCAGAAGATCAGGAACTCTAGAAGAATTCAGATTTTTAACACGAGAGTAAACGTAAAAAGAAGGTTTTACAAGACTCACGTTAACAATATTGCAGCAGTACGCACACAATCGAAGCGCAGTAAGGATGGCTAGTGTAACTAGCAAGAATACCACGAAAGCAAGAAAAAGAAGTACGCTATTAACTATTAACGTACCTGTCTCTTCCGAACGAATGAGTACAGAGAGTACGATATGTCTATCGAGGTTGTAAAGTCT
+
BCCC?CBBBCCCCBCCBBDCCCCDD?CCC@BBAB998:?BBB@@@C??A<A>BB@;==>?)86=?=AABBCBBB:?@@AAAA0@A=A5;;;&9BD@CCCDDDCCB@B@CCACCB?BBBBBCCCCBBBCDCCC?CBAA<??????AB>B?BAA?ABBCBBBD@BBAABB@CC@BBA=@@>??8=?>;:9999(9@9=888DABAA<A=????<?===BAA>@BBBBBBAC?A@;>==89:9@@AB?>?BBBBBBBBAABBCCA>==CCC?C>ABBC>>>8:
@ATNG8:01021:02523
ATGGTAGTGTCAGTGCGCGTCGTCCAGAAGATCAGGAACTCTAGAAGAATTCAGATTTTAACACGAGAGTAAACGTAAAAAGAAGGTTTTACAAGACTCACGTTAACAATATTGCAGCAGTACGCACACAATCGAAGCGCAGTAAGGATGGCTAGTGTAACTAGCAAGAATACCACGAAAGCAAGAAAAAGAAGTACGCTATTAACTATTAACGTACCTGTCTCTTCCGAAACGAATGAGTACGAGAGAGCACACGTGTCTACCATCGAGGTTGTAAAGTCT
+
::<7<>BABAB<<<==@CDC>?CC<9;9959;955.4.44=555>9::9=84377777*3,33877786666.//-7888'--(/)///&/9;85666==<>>7;7;<7555.49<=>>B@BBBC@@@@@?B:9:4::778?AA==:=00+0>0007:B=AABBBC>AA=@@?:<<?>A8=><899:::(7>6<=A@@@>@@<@6;:;:5:4::;;9?BC?@?BE?A<>=@9?>=,000=;;?BAAAAAAABBBBBA@::///3766888)/)//78./557
@ATNG8:01048:02552
GATGGTAGGCACTGCGCACACATCCCAGAAGATCAGGAACTCTAGAAGAATTCAGATTTTTAACACGAGAGTAAACGTAAAAAGAAGGTTTTACAAGACTCACGTTAACAATATTGCAGCAGTACGCACACAATCGAAGCGCAGTAAGGATGGCTAGTGTAACTAGCAAGAATACCACGAAAGCAAGAAAAAGAAGTACGCTATTAACTATTAACGTACCTGTCTCTTCCGAAACGAATGAGTACGAGAGAGCACACGTGTCTACCATCGAGGTTTGTAAAGTCT
+
//9:7;;C@AA?@@@BBBBCCCDDF?CDC@BBBBAA=A@BBB;;;D@BB@C?@@;;8999)7:=?<BBBBBBBF>AA@A@A@1@C?C=CCC9ACB?AAABBECDC?C@CC?BBB<A@BACCCCBBBCCCCCC?CCBB<>>@A??<=:@?C@A?ABCBBABD?CCCBBA?BA<AAB:=>:::,799799;;;+:A<@;;;CBD==:=9=AAB7;7:@A@A?CAAABBD?DABBB=A994:BBBBECA?>>D>:>BCBB@ADA;=>><@?>>>A;>=5<<;;5:;;>
@ATNG8:01051:02558
GATGGTAGCGAGCGAGTGTGTATACCAGAAGATCAGGAAACTCTAGAAGAATTCAGATTTTTTAACACGAGAGTAAACGTAAAAAGAAGGTTTTTACAAGACTCACGTTAACAATATTGCAGCAGTACGCACACAATCGAAGCGCAGTAAGGATGGCTAGTGTAACTAGCAAGAATACCACGAAAAGCAAGAAAAAGAAGTACGCTATTAACTATTTAACGTACCTGTCTCTTCCGAAACGAATGAGTACGTGTGCGACGTGTCTCCTACCATCGAGGTTGTAAAGTCT
+
//7729:A@BBB?;:9@@<@@C;998<==9=>@;::.44(48:<;;A?9849;775555555#55;A>DCCBC@@@<ABBCIIM5CB?B?BCCC5CCCA:9;BCCBCC@C?CB>BBB>AABBBBBBDDCCCCCCC@CCCC>AABBBBBB?@?B??<@CCBBEBB?@@@A@@=AA=ABB;@@9999+999;99999(9@<A=>?CA@//*/38:766071;DGECADCBBB;:70=A@@9@00-0@@@BBBAAABBBBCCCBBBBBA>@7879?AA;<8=388AB:?===
@ATNG8:01057:02532
GATGGTAGTGTCATATGAGAGTGTGTACTCATTCGTTTCGGAAGAGACAGGTACGTTATAGTTAATAGCGTACTTCTTTTTTCTTGCTTTCGTGGTATTCTTGCTAGTTACACTAGCCATCCTTACTGCGCTTCGATTGTGTGCGTACTGCTGCAATATTTGTTAACGTGAGTCTTGTAAACCTTCTTTTACGTTTACTCTCGTGTTAAAAATCTGAATTCTTCTAGAGTTCCTGATCTTCTGGTGAGATATGCAGTGCTACCATCGTTCGGTCAGAGTCT
+
@=AB>BBB@BABB@@AABBBC;;;BAA>?@;<7;AAB<BB?B@CBAAB:;.////7)////0:B;@><@@@4445444494#4<388<<5;;;=?C@@=@C?CCCCBC=@AAAABCC<@?@4;49@@@@@AF@CCED8:;@;:;A@@@@@@A;;:29444)4;7;5;;<>====;.4944)4.4.5599*40/0<,00?BBBCCBB>@@@@,;5955499?A=AA@>>9:298==@@?@=@@@=@@@??B?@@@B:;:@@@?49;=;;7;D@CCBBBB@;;
@ATNG8:01064:01950
GATGGTAGCGAGCGAGTGTGTATACCAGAAGATCAGGAACTCTAGAAGAATTCAGATTTTTTAACACGAGAGTAAACGTAAAAAGAAGGTTTTACAAGACTCACGTTAACAATATTGCAGCAGTACGCACACAATCGAAGCGCAGTAAGGATGGCTAGTGTAACTAGCAAGAATACCACGAAAGCAAGAAAAAAGAAGTACGCTATTAACTATTAACGTACCTGTCTCTTCCGAAACGAATGAGTACGATGAGAGAGCTCTCTTTACCATCGAGGTTGTAAAGTCT
+
77:=8555945544455===<<<;;5;=<8<<////)/399:;===7==8=7;9;999955#549;:<=<@;444)44:<?@@+??:>9=@G2===9<<<==9877)/)//)/69389:;454:55599556<7:<:::;<<;<;;:8?:6668<<:;;<<<9;:9=33-382733,33777.733,38;;;;%6646///8786626/555505/5:@:949@99944./27::1///)/999<<<?:777>???787A??>A3=75;:////(/(//55.5222
@ATNG8:01066:01961
GATGGTAGTGTCATATGAGAGTGTGTACTCATTCGTTTCGGAAGAGACAGGTACGTTAATAGTTAATAGCGTACTTCTTTTTCTTGCTTTCGTGGTATTCTTGCTAGTTACACTAGCCATCCTTACTGCGCTTCGATTGTGTGCGTACTGCTGCAATATTGTTAACGTGAGTCTTGTAAAACCTTCTTTTTACGTTTACTCTCGTGTTAAAAATCTGATTCTTCTAGAGTTCCTGATCTTCTGGAGATACACATGATACTCTACCATCGAGGTTGTAAAGTCT
+
////3///9<@@=<;;>>@B::;AA;95:5448<444)44396;;;>>??9666;;8=8<<55055;<=666==B;??A@@.9:;?<>?8B==>466=8==7;;=<9:8:CCBBCCC:;;A=@?BB;;;;<C?BCBD@BBBCCCCBC;;;A@AAB?B@@>@B?B?AACFC;;;B@BCBBC3@5;5;;;;;*<@;;;0;;@@=@BA@A4;9;9*9@>999@BB?BBBABAB?B7;;ABAA?ABC?@@AAACBCBDGGBBBBAB;;6:>>>90+0*000=5=>BA
@ATNG8:01082:01930
GATGGTAGCTCTGCTCTGACTCTCGTACTCATTCGTTTCGGAAGAGACAGGTACGTTAATAGTTAATAGCGTACTTCTTTTTCTTGCTTTCGTGGTATTCTTGCTAGTTACACTAGCCATCCTTATGCGCTTCGATTGTGTGCGTACTGCTGCAATATTGTTAACGTGAGTCTTGTAAAACCTTCTTTTACGTTTACTCTCGTGTTAAAAATCTGAATTCTTCTAGAGTTCCTGATCTTCTGGTGTCGTCTATCATGTACTACCATCGAGGTTGTAAAGTCT
+
<;AA7:6A956AA@CDCBFCBBBBDDBBCB@@??GEG?CC?B?BDDCCFDABCBBC>B@BBBA?B>AA@CCBBBB@BBDDD5AA?BBGJ?BADC;;:D?CC<;;DCCC@CCDEE@AA=@??;@<@BB@@@A=BBCC@BBBCCA@?CCCBAAACC?CCB?BB>B>BBCCDCCCDBCCCCC9B;A;;;;;-;BBBF?DBBACBBA@@>@DDE5CBBCC@BAFE@BBBCCCC@C?CCBBBB?BBD@CCBBDE@@@DCCBBBCCCCC?CCCCCB@B<??BD>DBAB
@ATNG8:01089:01948
GATGGTAGTAGTACACTAGTCATACCAGAAGATCAGGAACTCTAGAAGAATTCAGATTTTTAACACGAGAGTAAACGTAAAAAGAAGGTTTTACAAGACTCACGTTAACAATATTGCAGCAGTACGCACACAATCGAAGCGCAGTAAGGATGGCTAGTGTAACTAGCAAGAATACCACGAAAAGCAAGAAAAAGAAGTACGCTATTAACTATTAACGTACCTGTCTCTTCCGAAACGAATGGGTACTGTATCTATGTGTGCGCTACCATCGAGGTTGTAAAGTCT
+
;;@@<@BCCCBCDBC>?>BCB<;;@?CBCACF@AAB?B=BCC@@?B?BA?B=?@>?<<<<,<<AA;<<======>@:BC@@@09;554==>0@BB@CAAACBB;;7<@BC?CCC?CBBBBBCCCBBBCCCCC@CC@@<A@@A@AA@>B@CBB?BCCCCCBA?BDBBBB@BB>AAA;?=0000*000*0////(/:6=;9<AAA@@<@<@@AB<@<@?B??<?BCBBBB@C@BBA<A?><?CF>BBBBCCCCCBBBGAAABAAABBB@BBBAAA>@;<<==3A@@A
@ATNG8:01099:01936
GATGGTAGATATATGCACGCTCTACCAGAAGATCAGGAACTCTAAGAAGAATTCAGATTTTTAACACGAGAGTAAACGTAAAAAGAAGGTTTTACAAGACTCACGTTAACAATATTGCAGCAGTACGCACACAATCGAAGCGCAGTAAGGATGGCTAGTGTAACTAGCAAGAATACCACGAAAGCAAGAAAAAAGAAGTACGCTATTAACTATTAACGTACCTGTCTCTTCCGAAACGAATGAGTACACACTCTCATATGACACTACCATCGAGGTTGTAAAGTCT
+
:=<<<<=BBB>>=BBC@CCAABCCE>9:68:>:9553:3666//)/:49:589897@;===+<67:3888>>===687><=;;)5924399;0?BD@CCCBB@<00-0;@>;@@C?AABABBBBBBCBBCCB@?@ABB>A@@DLBBB@C@E;;;;DCBBDCC@BBBAAA@BB?BBB5:99:9,88819AAAAB(AC?886==>ABB<@<@@@A=A=@>BA@=@BBAAAB@B?BCC?BBC=??B???BBA@AAABABB>>CBAA;===9<:8833,3,338=5=<;:
@ATNG8:01099:01948
GATGGTAGTGATACAGATCAGACACCAGAAGATCAGGAACTCTAGAAGAATTCAGATTTTTAACACGAGAGTAAACGTAAAAAGAAGGTTTTACAAGACTCACGTTAACAATATTGCAGCAGTACGCACACAATCGAAGCGCAGTAAGGATGGCTAGTGTAACTAGCAAGATACCACGAAAGCAAGAAAAAGAAGTACGCTATTAACTATTAACGTACCTGTCTCTTCCGAAACGAATGAGTACCTCTCAGACGCTCGTCCTACCATCGAGGTTGTAAAGTCT
+
CCBB?BABACCCCCCGCB@BCEDBB=ACD?CBCB998:?BABBBBD?CB>C>@@AABBAB2B@CCC??@ACAAA;C<ABEDE5AA=A5;;;&9AA<@A@BCCCCC@B@BD>AAC?AABBBCCCCECCCCCCC?CCCC?BBAABB@@<A?B??>@BBBCCBB?BCBBAA>ADB@B>A@>=>7=>>;99999(8><B><<@@A@@<@<@@AA7:6:@BBB@BBBBBBB>A>A@?8@::7:CCBBAC?AAACCCD@@@?AAAD<@?>:?AAAAA16.7<<<3?<::
@ATNG8:01100:01949
GATGGTAGCTCTGCTCTGACTCTCGTACTCATTCGTTTCGGAAGAGACAGGTACGTTAATAGTTAATAGCGTACTTCTTTTTCTTGCTTTCGTGGTATTCTTGCTAGTTACACTAGCCATCCTTACTGCGCTTCGATTGTGTGCGTACTGCTGCAATATTGTTAACGTGAGTCTTGTAAAACCTTCTTTTTACGTTTACTCTCGTGTTAAAAATCTGAATTCTTCTAGAGTTCCTGATCTTCTGGTGTCGTCTATCATGTACTACCATCGAGGTTGTAAAGTCT
+
59@@8?@BBA<ABBBDCCAABAA<=??@DD@@<@FCC>CC?B?BDDDEEE=BBBBC@C?DBBB@CACDCCCCCCC@CCBBB1BB?CAA@<?ABB@CBC@DD?@@ADDF@DCCCCCBA?ABB@C?CCCCBAAC@CCCB?CBCCCCCCCCCBCCBBB>CBB?BB>B>BBCBCBCBC@BDDDC;DAD?BB@@@0@A@@A<BCCCCCDBBB?BEFD1BBBCC@B@BC?BBCCABB?C@BBBCBB?BBC@CBDDDCAAACCCCBBCBBCC@BBCBAA=@<@@@@<BBAA
@ATNG8:01104:01944
GATGGTAGTACATGATAGACGACACCAGAAGATCAGGAACTCTAGAAGAATTCAGATTTTTTAACACGAGAGTAAACGTAAAAAGAAGGTTTTACAAGACTCACGTTAACAATATTGCAGCAGTACGCACACAATCTAAGCGCAGTAAGGATGGCTAGTGTAACTAGCAAGAATACCACGAAAGCAAGAAAAAGAAGTACGCTATTAACTATTAACGTACCTGTCTCTTCCGAAACGAATGAGTACGATGAGATCTCGTGTGCTACCATCGAGGTTGTAAAGTCT
+
??>>7;?ACDBCBA@>>;@@@@@BC@CCGACBB6557<5::=8<43-38282879455555#5.5:99;;@;<@@::96@DDD1@?:=29:9*9@@=BAA@D@@00+0+006:@A358ABDCCCBBCBCBCCCACCCB?CCCB@@@A50,000+0A>>AABB@BCDABA@CB@BBB>?>BAA9?9939<<==,00*0000>>@:;6;<ABAA<A;@@JBC@BBBAABC:;;;DH?CBB?BBBCCBB>??CBAB??>@@99:AA=CB;;;;=<<1815699.<@A?
@ATNG8:01065:02009
GATGGTAGCTATACGTATATCTATGTACTCATTCGTTTCGGAAGAGACAGGTACGTTAATAGTTAATAGCGTACTTCTTTTTCTTGCTTTCGTGGTATTCTTGCTAGTTACACTAGCCATCCTTACTGCGCTTCGATTGTGTGCGTACTGCTGCAATATTGTTAACGTGAGTCTTGTAAAACCTTCTTTTTACGTTTACTCTCGTGTTAAAAATCTGAATTCTTCTAGAGTTCCTGATCTTCTGGCTCTCGTAGACAGATACTACCATCGAGGTTGTAAAGTCT
+
99@B?BBBC>>?>>@>?>>B@??<<<>>>B@@7@BBC<@??B@BBCBBBA=@@A@A=A=ABBB@C@BBBBBBB@C@BBBBB2AA>CBBF>=AAA9:8C?CD?BBBBBA?BB>>>?==:=>=<B<;;;:;79<:=>=>;>??@???BAA>>>;;;>58888===A=A???@B???<ABBDD5B<A:??AAB/@@=<<5<9::?;;///)////(/7;;A=A=@@<AAAA;;;<><@@@@@A<@>=:>AD@@?AAAA?>?@AABA@@<;:;@??<?<AADC6?@BA
@ATNG8:01069:01971
GATGGTAGCGCATATCAGCGCAGCCCAGAAGATCAGGAACTCATAGAAGAATTCAGATTTTTTAACACGAGAGTAAACGTAAAAAGAAGGTTTTACAAGACTCACGTTAACAATATTGCAGCAGTACGCACACAATTGAAGCGCAGTAAGGATGGCTAGTGTAACTAGCAAGAATACCACGAAAGCAAGAAAAAGAAGTACGCTATTAACTATTAACGTACCTGTCTCTTCCGAAACGAATGAGTACGATGAGATCTCGTGTGCTACCATCGAGGTTGTAAAGTCT
+
55==5;;BBBBCCCCA@A@@@BBBA>9<67;@==<:(-(-7---8;:5/3-3-334888888$82899;::8=<<<6<:;;;;;);;;>;@==2<9928?978<<00,/9>>5;;:3779:BBBBCC:::CDDD?B?BB?BAAAAAAA<@=@@@=@BCDBABD@A????;8=A<???188;;;1;::4/////(-62----478999>587;7;@6AADA@<@BABBCC@C@BBD=BBC?BBAAAAAAABBBABBBBBB@@@988>?=A@F@@@6;4:888*;A@?
@ATNG8:01077:01979
GATGGTAGCAGACGTGACAGAGCGCCAGAAGATCAGGAACTCTAGAAGAATTCAGATTTTTAACACGAGAGTAAACGTAAAAAGAAGGTTTTTACAAGACTCACGTTAACAATATTGCAGCAGTACGCACACAATCGAAGCGCAGTAAGGATGGCTAGTGTAACTAGCAAGAATACCACGAAAGCAAGAAAAAGAAGTACGCTATTAACTATTAACGTACCTGTCTCTTCCGTAACGAATGAGTACTGCGTCTCACTCTCGCCTACCATCGAGGTTGTAAAGTCT
+
=>@=?BCCBDCCCBCDAABCCCBCB@BBB@DBBBBB?B?BBDAAAC?BB?B?A@A@AA@A2A?BBBBCCCCBBB>B>CCCCB2AA;@5<<<;(:BB>AA@BDCCBB?B@BE?BAD>AAAABCECDCCCCCBBB@CC@@>A@@BBBBB?C@CBB@BBBBBBBB?BBBBBB@BB@BCF?BB??>5976488888(7>8>:;;B@@AA<?=?@AA<>;>ACBB@BBBCABA<A>ABC@CCC@CCBAABBBBBAAAAABBBCC?AA?CCC?CCDCBB>@:@@?@8A@;;
@ATNG8:01080:02013
GATGGTAGTACATGATAGACGACACCAGAAGATCAGGAACTCTAGAAGAATTCAGATTTTTTAACACGAGAGTAAACGTAAAAAGAAGGTTTTACAAGACTCACGTTAACAATATTGCAGCAGTACGCACACAATCGAAGCGCAGTAAGGATGGCTAGTGTAACTAGCAAGAATACCACGAAAGCAAGAAAAAAGAAGTACGCTATTAACTATTAACGTACTTGTCTCTTCCGAAACAATGAGTACGATGAGATCTCGTGTGCTACCATCGAGGTTGTAAAGTCT
+
B?@A?BCCBBBDBCCCCCBBCCBCEAFCC?BBCA@@7;79@B<=>@<00,0:004459:::#925@@??;CAA@@:BEA@@@@0AB@CAEDD<EBB?CBBBDDD;:8;?AA?B9:89@CACCCCCCCCCCDEC@CC@@>@AACBC??<A@CBA?BBCCCCDD?BBCAAA?AC=A??:>A::9,7;;8788889%9?:>989BBCB@6;6;=>>5;5;AAABB>BBBBBB@D;<<G?DG>AABBBBBAAABBBBBBBBA?>>>>;BA=AAA@??7;5;;:;0@A??
@ATNG8:01095:02019
GATGGTAGTGTGTCTCTGAGAGTAGTACTCATTCTGTTTCGGAAGAGACAGGTTACGTTAATAGTTAATAGCGTACTTCTTTTTCTTGCTTTCGTGGTATTCTTGCTAGTTACACTAGCCATCCTTACTGCGCTTCGATTGTGTGCGTACTGCTGCAATATTGTTAACGTGAGTCTTGTAAAACCTTCTTTTACGTTTACTCTCGTGTTAAAAATCTGAATTCTTCTAGAGTTCCTGATCTTCTGGACGACGCGCACTGACACTACCATCGAGGTTGTAAAGTCT
+
000/)////99<55----98;565>>:9////)/////(/:-3,37799:9,3,/66859*0/795@6::<>7737;632222$2838:==5;5;;6;;<7=@999?C@@>BBBBBBBCADDCACAEBCCBGGG@DDCDACCCBAA@......,,283:..+/:6:48:?00/:;@:=;;:;-;=B;;;;;.4;:::4<566?;@??>4====(=>>A@>@=AA=ACDBBBA?B?BBABBB>A@A@BC@AACBBCCCBBBDEEG;;:;BBBBB@B?BBBB<CCA@
@ATNG8:01097:02029
GATGGTAGGACGAGCGTCTGAGAGGTACTCATTCGTTTCGGAAGAGACAGGTACGTTAATAGTTAATAGCGTACTTCTTTTTCTTGCTTTCGTGGTATTCTTGCTAGTTACACTAGCCATCCTTACTGCGCTTCGATTGTGTGCGTACTGCTGCAATATTGTTAACGTGAGTCTTGTAAAACCTTCTTTTTACGTTTACTCTCGTGTTAAAAATCTGAATTCTTCTAGAGTTCCTGATCTTCTGGATATGAGTGACTCGTGCTACCATCGAGGTTGTAAAGTCT
+
55:=9><B?B;;:C@;56BA@ABD?CCCCDCC@BBEE>CC>B?CCCCCCC?CCCDC@C@DDBB>C@DCCCCCBDD?AACCC1BB<@@BE>BB9:;:CC@CC>A@@DCC@CDDDBBBC@BBA@D=CCCCBBAD?BBCC?BBBBCCBCBBAA@BCA@=AAA>AC@C@BBCBBBCBB?BBBCD;C@C>BBCCB2A@@@B>CCDCCAA;;;;@@@@0@BABB>B?BD@CCCBBBB@C@CCDDBB?@@A@DB::;CEECCBCCBBBCCBB?BBBACB=?9??>>:?CDB
@ATNG8:01101:02063
GATGGTAGCTCACGTACGTCACACGTACTCATTCGTTTCGGAAGAGACAGGTACGTTAATAGTTAATAGCGTACTTCTTTTTCTTGCTTTTCGTGGTATTCTTGCTAGTTACACTAGCCATCCTTACTGCGCTTCGATTGTGTGCGTACTGCTGCAATATTGTTAACGTGAGTCTTGTAAAACCTTCTTTTTACGTTTACTCTCGTGTTAAAAATCTGAATTCTTCTAGAGTTCCTGATCTTCTGGAGATACACATGATACTCTACCATCGAGGTTGTAAAGTCT
+
@@AA>AABA:;5666<;;;>=BBBCDDAAAAA>ABBC=CC@B@@@?CBBB@CC<@@=@>@A@B:><>BBBBAAAB>BDDDD3AA=@:999(6>AC>?>C??;:;00000*/<68:@;<8:BB=D<@>>=:;;><@EBC;@@@A@@>>>>@@A@???:;::8>?;?<@BBAAAAA@<??ABB6B:=9=@DED/>???F9>778?AA?@?56666*6///@9@6>?<?===>>@=B=AA???B:>>>;>AAB@@@????DDAAA@A<<7;@DF==8=8<:::1:<=>
@ATNG8:01112:02046
GATGGTAGGAGACACGTCGCACACGTACTCATTCGTTTCGGAAGAGACTGGTACGTTAATAGTTAATAGCGTACTTCTTTTTCTTGCTTTCGTGGTATTCTTGCTAGTTACACTAGCCATCCTTACTGCGCTTCGATTGTGTGCGTACTGCTGCAATATTGTTAACGTGAGTCTTGTAAAACCTTCTTTTTACGTTTACTCTCGTGTTAAAAATCTGAATTCTTCTAGAGTTCCTGATCTTCTGGGTGCGCTACAGTCTCTCTACCATCGAGGTTGTAAAGTCT
+
;;BB<<=B<@@;566;::<>>?;A;@<;>>BB?CCDD>CC?B>@@@A@@@?BBAAA?C8:9>A9=<@BABBFA>?89999:$3949=8859@@A597?=@A>ABBBBC?A@@A@@>>:=AA9<:<===>>>>=B@@@=@????@?@?AA@@@AAA====<AC<@;===@>>>>>:>=?DD;D;A9==AAA/?A==>4999///;;8;6<;;;.<??9=696//,/9::=>>;><@@BA>>79///*///;;9BAA@@@@AAAAAA=>>>;=;5;5666;19988
@ATNG8:01088:02094
ATGGTAGGACGAGCGTCTGAGAGGTACTCATTCGTTTCGGAAGAGACAGGTACGTTAATAGTTAATAGCGTACTTCTTTTTCTTGCTTTCGTGGTATTCTTGCTAGTTACACTAGCCATCCTTACTGCGCTTCGATTGTGTGCGTACTGCTGCAATATTGTTAACGTGAGTCTTGTAAAACCTTCTTTTTACGTTTACTCTCGTGTTAAAAATCTGAATTCTTCTAGAGTTCCTGATCTTCTGGTATACACACTCGCTCGCTACCATCGAGGTTGTAAAGTCT
+
444399=:@??BA<;;;=A<@BB@BDBBA@@=AABC?CG@D?BCBCBBDBIICCC@B@BFCC@G@CBB;:;BBD=AABAA0AB@B@@A8@@;;7;BB>AA5;;:?BC@BBACCBBB?CBB?BAFHCBAA;;7;BAA=BCCBBBCCCBBCCA@@@@A@@<@@<@=@ACCDBBBB?ABBBB9B?C@;;;;;*;CABC=BCBAACCBBB>BAAA,;;;?>=@?BFAECBAA;;4::?=>@@A?BBC@DFDDD@AACCBBBBABBBCB>@??;>><=+0000+0BBA
@ATNG8:01098:02089
GATGGTAGACATATCGTACTCTCTGTATTCATTCGTTTCGGAAGAGACAGGTACGTTAATAGTTAATAGCGTACTTTCTTTTTCTTGCTTTCGTTGGTATTTCTTGCTAGTTACACTAGCCATCCTTACTGCGCTTCGATTGTGTGCGTACTGCTGCAATATTGTTAACGTGAGTCTTGTAAAACCTTCTTTTTACGTTTACTCTCGTGTTAAAAATCTGAATTCTTCTAGAGTTCCTGATCTTCTGGTATACACACTCGCTCGCTACCATCGAGGTTGTAAAGTCT
+
99>C:BACCCCBBBCCCFCCCCDCDC>>7??>:?<>=9?<8<<?9555;;6<::==<=8><886=588@A><:362'22222$2917:=<.:/0*0)0/66.5306::8@A=A@?>>>>>;>@A=A=?@????@@<@B??<??A???===>>>>8//71///7<<7=7?@@AAABAD;?@AAA5?;>;?AAAA.??;;;6;AAAAA><><8<><>/=@@@@<?<>>:=AA?>==;@<AA@=>?;?>>9>@9;;C??<<<?;;;?AA@;593337706-36;;6<==A
@ATNG8:01099:02104
GATGGTATGTGCCATGAGTGTATCCAGAAGATCAGGAACTCTAGAAGAATTCAGATTTTTAACACGAGAGTAAACGTAAAAAGAAGGTTTTTACAAGACTCACGTTAACAATATTGCAGCAGTACGCACACAATCGAAGCGCAGTAAGGATGGCTAGTGTAACTAGCAAGAATACCACGAAAGCAAGAAAAAGAAGTACGCTATTAACTATTAACGTACCTGTCTCTTCCGAAACGAATGAGTACACACTCTCATATGACACTACCATCGAGGTTGTAAAGTCT
+
4:@;7==;;5@@7;@CCCCCCC;;9;CC?BBCCA@>@>@@BBBBB>BB@C@CDB::9::*;>BCCCCCCBBBD>ECBBBBB1A@<?29999*;@B?BBAABBBCC?A?AC?BAA>A@BBCDBBBBBCCCDBB?AC996:@?=?@994;=A@@=ACCBBBBB?BCEAAA@BB>BCC=@@9992:@@;99999(9>:>;;;ADB;:7::==<A5:5;=B:;8;B@@@AB?B@DCE>CAA?ABBCCCBBBBBBBBBBBCBBAA@BAAA>@ACC9949>@@@@9A@@?
@ATNG8:01102:02112
GATGGTAGGCGACATACATACGCGCCAGAAGATCAGGAACTCTAGAAGAATTCAGATTTTTAACACGAGAGTAAACGTAAAAAGAAGGTTTTACAAGACTCACGTTAACAATATTGCAGCAGTACGCACACAATCGAAGCGCAGTAGGATGGCTAGTGTAACTAGCAAGAATACCACGAAAGCAAGAAAAAGAAGTACGCTATTAACTATTAACGTACCTGTCTCTTCCGAAACCGAATGAGTACCTCTCAGACGCTCGTCCTACCATCGAGGTTGTAAAGTCT
+
444:39:>:=666<==>>==?===?:>>B@AA@@CD=@8555::::8;;-3-33445@@@+=466=<<:<<555)555::<<+:<5;.555&59949<;=:::87171//)///)/9449@<@<=;999555.59993944/77//-05-/)/;////5<3:553375731377179333(378499999'//(///69:8996>695556=222655.5/:////)/178:3:588.3388833.3<<;9::88888<<=:87746....3.32../>4=533
@ATNG8:01109:02072
GATGGTAGGCACTGCGCACACATCCCAGAAGATCAGGAACTCTAGAAGAATTCAGATTTTTAACACGAGAGTAAACGTAAAAAGAAGGTTTTACAAGACTCACGTTAACAATATTGCAGCAGTACGCACACAATCGAAGCGCAGTAAGGATGGCTAGTGTAACTAGCAAGAATACCACGAAAGCAAGAAAAAGAAGTACGCTATTAACTATTATCGTACCTGTCTCTTCCGAAACGAATGAGTACGTGTGACGTACGTGAGCTACCATCGAGGTTGTAAAGTCT
+
;;AA<==B9=<<;;;<<=@BBCC@C>CBB;;9B>CC:C;CCC::9C@BB@D@AAAAADDD3C????BBBBBCBB:=;==999(=@;@2:;;6:DD@BAAACBDCC?C?CD@CAD=AAAABCCCFCCCBCCCC?CBBB>BBBCAA@B>B?@??=@BBBBCCC?CCABBB?BC@BBC?BCAAA;<::4:====.=>:?;;;AADBA:?;?ABB=>@>??=>9>>>><<<5:3::90;==9=A??@C;::@>>ABCCCBBABBCCACC?CBBBBB<>:>ABB<BBAA
@ATNG8:01111:02108
GATGGTAGAGTATCATGTGTATCTCCAGAAGATCAGGAACTCTAGAAGAATTCAGATTTTAACACGAGAGTAAACGTAAAAGGAGGTTTACAAGACTCACGTTAACAATATTGCAGCAGTACGCACACAATCGAAGCGCAGTAAGGATGGCTAGTGTAACTAGCAAGAATATCACGAAAGCAAGAAAAAGAAGTACGCTATTAACTATTAACGTACCTGTCTCTTCCGAAACGAAATGAGTACACATCGTCGTGTCGTGCTACCATCGAGGTTGTAAAGTCT
+
444:.45===<<;;;666;<;:<5504:;7554<55099BBBCCCB?CC:;:;CBBBDD;F@DBCBCCBC;;;0;B;;;;.9.59.4909:=:>EA@;::AA?A?AB>AAA?DCBBBCECCCCCCCCCC?BBBC>@@BA??>>1;5;?@=@DDBBBBB?BCBDAA>AB?ABBBCBBBC<B@@=@CCCC3BB@BBBBCCBBCAC>BBAA<@=@CCCCABBAA@;;5;=;;;0;;9:.9>>@ABBCC???ACCCAA@CCCCDEAA?ACBA@@3939999,8<=>
@ATNG8:01111:02113
GATGGTAGCTCTGCTCTGACTCTCGTACTCATTCGTTTCGGAAGAGACGGTACGTTAATAGTTAATAGCGTACTTCTTTTTCTTGCTTTCGTGGTATTCTTGCTAGTTACACTAGCCATCCTTACTGCGCTTCGATTGTGTGCGTACTGCTGCAATATTGTTAACGTGAGTCTTGTAAAACCTTCTTTTTACGTTTACTCTCGTGTTAAAAATCTGAATTCTTCTAGAGTTCCTGATCTTCTGGATATGAGTGACTCGTGCTACCATCGAGGTTGTAAAGTCT
+
55=;.56?@BBBBB;;;CCB;:9@>AAA>CCC?BBCC=CD@C@BBBBCDABCD;;;;>BB>E2:86;@AD@@?A>;;;<;$9=5=99:(3BAB=A;<5;C5;;9A<?=BCCCCBBD@AAA@B@AAABBBBB?BBBC;>>?AA687???@@@@?>8;;;8=A;?<?@>>>AA8818;==?/;5;8=====+=>>>>7======A@>=18888(7:99A;A;==9=>>>A@@<@;AAAAAB688>:=;76///:;<<:>>;;;CAA=@@>???7;7;ABB:>>>@
@ATNG8:01088:02146
GATGTAGTGTCATATGAGAGTGTGTACTCATTCGTTTCGGAAGAGACAGGTACGTTAATAGTTAATAGCGTACTTCTTTTTCTTGCTTTCGTGGTATTCTTGCTAGTTACACTAGCCATCCTTACTGCGCTCCGATTGTGTGCGTACTGCTGCAATATTGTTAACGTGAGTCTTGTAAAACCTTCTTTTACGTTTACTCTCGTGTTAAAAATCTGAATTCTTCTAGAGTTCCTGATCTTCTGGACGACGCGCACTGACACTACCATCGAGGTTGTAAAGTCT
+
//////7:<=566<===;;;97::0///78:9==C?7>C?A?ACCCICD@CCCCC@C?BBBB=@>@CCBCBBBA;;;;;;*;B=@@BC=BABB?BBC?BB?BBCJDC@DCDDECCCACA@?A@CCCGBAAAC>BBB?BCCCBBCBGBBBCBBAA=A@@>AE@C?BBCCCDDBC?BAAAA6@=@=;;;;.;BCCE=BBCBBBCBBB@CDGD3CBBBC?B?AC@CCBBBCD@C?BBBCCD@@@@?CBBBBBBBBBBBBCCCDCCC@CBAA@@<@=@@@B;A@00
@ATNG8:01099:02150
GATTAGTGGTGTCTCTGAGAGTAGTACTCATTCGTTTCGGAAGAGACAGGTACGTTAATAGTTAATAGCGTAACTTCTTTTTCTTGCTTTCGTGGTATTCTTGCTAGTTACACTAGCCATCCTTACTGCGCTTCGATTGTGTGCGTACTGCTGCAATATTGTTAACGTGAGTCTTGTAAAACCTTCTTTTTACGTTTACTCTCGTGTTAAAAATCTGAATTCTTCTAGAGTTCCTGATCTTCTGGGTGTATCAGCGAGTATCTACCATCGAGGTTGTAAAGTCT
+
8<::=>00,/9=99696=AB@@@@CBBBA@@=@DCD>CDAD@@AABBBC@CJCCC9;8;ACC@H@CFEBB<;4;B;:::::'4:5<=CF>BBBC:;99=@B?@@@@@B?BCBBBBCC?BBB>B>BBBB;;;A>ABBB8<;A@@@@@?@??>?:>>:9957<<7;7?@@@@BCCD799999*98@?BDDDH5B;:;D6;;;;B;;;BB=A@@@,>;;;;4:>AB>CB@@@@?=B=@@=@;;5:9AA6@;;:ABA;;;BBABAA>AA=000@>>:B4::::,9977
@ATNG8:01108:02151
GATGGTAGCTCTGCTCTGACTCTCGTACTCATTCGTTTCGGAAGAGACAGGTACGTTAATAGTTAATAGCGTACTTCTTTTTCTTGCTTTCGTGGTATTCTTGCTAGTTACACTAGCCATCCTTACTGCGCTTCGATTGTGTGCGTACTGCTGCAATATTGTTAACGTGAGTCTTGTAAACCTTCTTTTACGTTTACTCTCGTGTTAAAATCTGAATTCTTCTAGAGTTCCTGATCTTCTGGATACACTCATGTGCACCTACCATCGAGGTTGTAAAGTCT
+
ABBB@DCCC?<<<>>=B;99C>BCCCBBCCBE?@;<;4:D?EADCCCCCC=9;;AB5;6;4=@=B?B@@BBCBCC@BBBBB5BCABBCE=@@;<8;AA>BA>;;<@@@?BCBBCB@@?ACD@D@GECBA@;;8;ADD@DCCCC@@@B;;;@@@@?<@@@=@@<?<?AAAA@A@A;@;;;0;4;?CCGC<BABAF>EBCBAA;;9@4;;;.:999929;>>;@@@?BA@>A@CCBCCC>@?J@CBCBABCCCBCBB@@@?@@@7;;;99A3:39999.7><=
@ATNG8:01112:02142
GATGGTAGCGCATATCAGCGCAGCCCAGAAGATCAGGAACTCTAGAAGAATTCAGATTTTTAACACGAGAGTAAACGTAAAAAGAAGGTTTTACAAGACTCACGTTAACAATATTGCAGCAGTACTCACACAATCGAAGCGCAGTAAGGATGGCTAGTGTAACTAGCAAGAATACCACGAAAGCAAGAAAAAGAAGTACGCTATTAACTATTAACGTACCTGTCTCTTCCGAAACGAATGAGTACGATGAGAGAGCTCTCTCTACCATCGAGGTTGTAAAGTCT
+
AC@@<@BBABBCCCCICCBABBA@@:@A9:;<<@A@4969@AABBB>AA=A;;<999999*57@@>CCBB>CCD?BAADDDD2CC@C@CCC<BCCAA@@DCAA:98:@CC@CBB>AABAAACBBCCCDCAAA@AAAA>ABBBBBBB?B?B@A?BDCCCCCB@CCCBB@?CC@BBB<?=8873:==;@AAAB3BC@BBAAAABCC?B?BBBB?B@?CECCACCBBBBB?B>AAF>BBB?CBBABBCCC?>>CBABCACCCCC@>A?:@>BAAA:?:?===7=A>=
@ATNG8:01071:02173
GATGGTAGTGTGTCTCTGAGAGTAGTACTCATTCGTTTCGGAAGAGACAGGTACGTTAATAGTTAATAGCGTACTTCTTTTTCTTGCTTTCGTGGTATTCTTGCTAGTTACACTAGCCATCCTTACTGCGCTTCGATTGTGTGCGTACTGCTGCAATATTGTTAACGTGAGTCTTGTAAAACCTTCTTTTTACGTTTACTCTCGTGTTAAAAATCTGAATTCTTCTAGAGTTCCTGATCTTCTGGCTCTCGTAGACAGATACTACATCGAGGTTGTAAAGTCT
+
<><<>A===<<<<=<666>?>ABACCBDC;;;?B;;;6;?>B?BBBBBDC?CCC<;7:=@CCC>A?ABBCCBBBC>@@CCB3BC>BBDC?CCCC?BBCACC@BBBAABACCDGDCCB@BBB?B?BCBBAJCC@CBAA=ABBBBCBAABBBBB@@@?BA@=@C>A=@@BAAB@@B?@BBCD;C?C>;;;;;*;;;;A=B;;;CBBBBC?BFGF5BBA:;7;=A@@JEDCCBB?B@CBDDAA?AB@<AA000@AAABAHDCAA@BBB@@@CBA>@;????9?@::
@ATNG8:01077:02194
GATGGTAGCGCATATCAGCGCAGCCCAGAAGATCAGGAACTCTAGAAGAATTCAGATTTTTAACACGAGAGTAAACGTAAAAAGAAGGTTTTACAAGACTCACGTTAACAATATTGCAGCAGTACGCACACAATCGAAGCGCAGTAAGGATGGCTAGTTTAACTAGCAAGAATACCACGAAAGCAAGAAAAAGAAGTACGCTATTAACTATTAACGTACCTGTCTCTTCCGAAACGATGAGTACCTCTCAGACGCTCGTCCTACCATCGAGGTTGTAAAGTCT
+
8///27///7799666=;=;969;@7CCC@CBBBBB@DABB;;;A@<@@-0+0=<;;;;;*9=BABBCBBCCBC=CBBCBBB0BB>B?CDD;BAC@CDBBBBCBC?B@AA=AA@=?@A@AA@@A@BBABBBB?BA@@@BBBBBBBB?BBCAA?ACCBDE>C@BDCBBB@AA>ACB?C9:9A<AAB?CCDFE3999:AA@AC?AA@C@ECAA=A?:::BC@BCBC?@??@:@@A8;000????BA>@@B?===000?;:>@?BBB?BCBBBB?B?>@@>7?>88
@ATNG8:01091:02178
GATGGTAGTATAGAGCTCTACATAGTACTCATTCGTTTTCGGAAGAGACAGGTACGATTAATAGTTAATAGCGTACTTCTTTTTCTTGCTTTCGTGGTATTCTTGCTAGTTACACTAGCCATCCTTACTGCGCTTCGATTGTGTGCGTACTGCTGCAATATTGTTAACGTGAGTCTTGTAAAACCTTCTTTTTACGTTTAACTCTCGTGTTAAAATCTTGAATTCTTACTAGAGTTCCTGATCTTCTGGTATACACACTCGCTCGCTACCATCGAGGTTGTAAAGTCT
+
44:>9==@CCBB==<><<;;;<<;;;;;;;><<@::;;&3:5:7484;9//*0>;///(/(/6883849373;996929;9<9)2539;;;3788;2;8;6996:>>>@@<@@>:;;;;6:@@:>;>>>=887=19:88/7=;::><<><<<=;::<9===;?A5;5:>=<>A?<=8<=>>>/=8=5;;===+===@A6;7;A@@@A???====2<//,/:6:9>>;>>>C@@88587;;;@>@7=;=7;?AA;;;;;@???BAABAAA<@===9949-3339.777<
@ATNG8:01104:02189
GATGGTAGCACACGAGATCTCATCGTACTCATTCGTTTCGGAAGAGACAGGTACGTTAATAGTTAATAGCGTACTTCTTTTTCTTGCTTTCGTGGTATTCTTGCTAGTTACACTAGCCATCCTTACTGCGCTTCGATTGTGTGCGTACTGCTGCAATATTGTTAACGTGAGTCTTGTAAAACCTTCTTTTTACGTTTACTCTCGTGTTAAAAATCTGAATTCTTCTAGAGTTCCTGATCTTCTGGCGCGTATGTATGTCGATCGAGGTTTGTAAAAGTCT
+
CDCC=BCCCCBBBEAABCCCCBBCCBBBBCBB?AABD<BB@B@C@@@BBB?BBC@@>@@AAAF?B?ADCBBABDC<<<===.?@=ABCC<CBBB>CB@=??499AAAB>CABCDDAA<?>>:>9>?>>>>>>;AA==:;999///===>>>@@@@;>>@;@A=A;;;=??A=<=8<9888-94:777777(9>///)/66///8657-6655$29:;;:?;==9=?AAAAA:>:==BA>><>??:;;;?=>>??@C@=>>@===AA566.6----)----
@ATNG8:01104:02212
GATGGTAGTATAGAGCTCTACATAGACTCATTCGTTTCGGAAGAGACAGGTACGTTAATAGTTAATAGCGTACTTCTTTTTCTTGCTTTCGTGGTATTCTTGCTAGTTACACTAGCCATCCTTACTGCGCTTCGATTGTGTGCGTACTGCTGCAATATTGTTAACGTGAGTCTTGTAAAACCTTCTTTTTACGTTTACTCTCGTGTTAAAAATCTGAATTCTTCTAGAGTTCCTGATCTTCTGGGTGCGCTACAGTCTCTCTACCATCGAGGTTGTAAAGTCTT
+
@@;;05<>ABC@A;;;;>=<<<;;;<<@C;;7;BAB<BA>A?ACBBCBE@AA::9>B=AA9:59?AABBBBBBB?CCCCC2>><?@@?7=@A@<@@B@BB?BB@==<:?;;;@@==:>>><A<@@@::8:8;@@@B<??@=;=>>>>?BB;7696///7=>6:6;;;>>@@@B;>>AAA5@<@;>>DED/>>AAA7>>>>>@====<@@@@/@>>>?;?;;;8;DBB=>><?<??@@@B:>:9:0:::>?@A>>=@?ABABAAA<?;::?>;@:;;6@29933,
@ATNG8:01106:02188
GATGGTAGCTCGCTGATGATATCTCCAGAAGATCAGGAACTCTAGAAGAATTCAGATTTTTAACACGAGAGTAAACGTAAAAAGAAGGTTTTACAAGACTCACGTTAACAATATTGCAGCAGTACGCACACAATCGAAGCGCAGTAAGGATGGCTAGTGTAACTAGCAAGAATACCACGAAAGCAAGAAAAAAGAAGTACGCTATTAACTATTAACGTACCTGTCTCTTCCGAAACGAATGAGTACTACTCTCAGAGACACACTACCATCGAGGTTGTAAAGTCT
+
BBBC@C>===>>?<;;<9//////749=@7<<=?>>5>059<::::8;:6=537733333$3178<:;;==BCD>AA=@>>=+<>;@.999&9@D=ABBBCCCCCAD@BB@BA@<A@??ADHFECCCC;;;B?BAAA@CCCBEECD?C>A;;6;AACCCCC@BAA?9:49B?AA@=><877)3993255555$5:6<=>>ABC<;8;=B???;>:>>BBB>BCCCBBB?C=AA@;@??<?AABBABBBBCDCCBBAAABCA@A@AA<A??@8818:888;1?@??
@ATNG8:01107:02196
GATGGTAGCGAGCGAGTGTGTATACCAGAAGATCAGGAACTCTAGAAGAATTCAGATTTTTAACACGAGAGTAAACGTGAAAAGAAGGTTTTACAAGACTCACGTTAACAATATTGCAGCAGTACGCACACAATCGAAGCGCAGTAAGGATGGCTAGTGTAACTGCAAGAATACCACGAAAGCAAGAAAAAGAAGTACGCTATTAACTATTAACGTACCTGTCTCTTCCGAAACGAATGAGTACAGAGAGTACGATATGTCTCCATCTAGGTTGTAAAGTCT
+
CBBB?BCCCCAABDDDCBBBCBBBD@DDD?CDBBBB?A<A@BCBBB>BB?A@CBCBCCCC5CDGDDCCCBBBCC=BBBCCCC9CC?C?BCC9BBC@BAAADDD998;@BB@BCCACBCCCBBCECCDDCCBC?CDBB?BBBBAABB>C?CCC?BBBCBBAB?A@@BE=@@@DDD>A@ABA:?>?=:8888.9A?CBAACCCBC;=;>BBC@B>CCCBC?CCCCBCC@B?BBD>CBB?BCCBCBBBAAA@@BBBBBABBBAAAA>ABAA@@>B>BBBB9@>>?
@ATNG8:01109:02184
GATGGTAGCTCGCTGATGATATCTCCAGAAGATCAGGAACTCTAGAAGAATTCAGATTTTTAACACGAGAGTAAACGTAAAAAGAAGGTTTTACAAGACTCACGTTAACAATATTGCAGCAGTACGCACACAATCGAAGCGCAGTAAGGATGGCTAGTGTAACTAGCAAGAATACCACGAAAGCAAGAAAAAAGAAGTACGCTATAACTATTAACGTACCTGTCTCTTCCGAAACGAATGAGTACGAGAGAGCACACGTGTCTACCATCGAGGTTGTAAAAGTCT
+
;BBI;:6CCD@B;A;;@@BBCDCCB@BCCACBBB@A>@@BBBAAAC?BC?C?CCA@ACCC3C?B@AACDBBBDE=98;@@@@,>@=@9@AA7@BB?BA@B@@?BB@D?BB?CBF?AAACCCCCCAABCCCFC@A?@@>??CFCCBB=A=A@@=@BBCBCBC?ACCCBB?BB?BCC>AA???8<<84778888%8@:@;;;???A;<7;ABF=@=@BCBB@BBAAABB@C?CBB=B??<?AA??@CCCCBBAAAAABBBBB>>==><>>AA==5;4:8888)8>:8
@ATNG8:01073:02257
GTTGGTAGAGTATCATGTGTATCTCCAGAAGATCAGGAACTCTAGAAGAATTCAGATTTTTAACACGAGAGTAAACGTAAAAAGAAGGTTTTACAAGACTCACGTTAACAATATTGCAGCAGTACGCACACAATCGAAGCGCAGTAAGGATGGCTAGTGTAACTAGCAAGAATACCACGAAAGCAAGAAAAAGAAGTACGCTATTAACTATTAACGTACCTGTCTCTTCCGAAACGAATGAGTACGTGTGACGTACGTGAGCTACCATCGAGGTTGTAAAAGTCT
+
AC=@=@?@BDCCDCBBBBBBBBCCC@BCD?AABC@@>@@CCBBBCC@CD@B?BCCCDDDD3C?CCCIECCCCCC=B;::@@@,@B?C@CCC;GAA?ABBCECBBA?C?CA=AAC?BBBABBBCCFCCCBBBD@CCBB@BBBB@@@B=@=A::6;B@@@CCB?CBB:90=AA=000:@@;??8??<:@AAAA2=>6;987@>>>>=A<@>>=08/69A@A5;;B;;;C>A>AA@9A;;6:@CACBBAABBABCCCCCCCCCCCCCC?A?????:?4::ABA6BBBA
@ATNG8:01077:02253
GATGGTAGCACGAGTCACTCATATCCAGAAGATCAGGAACTCTAGAAGAATTCAAGATTTTTAACACGAGAGTAAACGTAAAAAGAAGGTTTACAAGACTCACGTTAACAATATTGCAGCAGTACGCACACAATCGAAGCGCAGTAAGGATGGCTAGTGTAACTAGCAAGAATACCACGAAAGCAAGAAAAAGAAGTACGCTATTAACTATTAACGTACCTGTCTCTTCCGAAACGAATGAGTACGTGTGCGACGTGTCTCCTACCATCGAGGTTGTAAAGTCT
+
455<7<;@@BBC?>>CCC@@:5559499@9====9:19679>00/;+/-6:000)/9::>;+?+/8:99:;9773(739<?@?+<>5:.55)5;;6<666>==CD?A?@@<@@A?:::BCBBBB;;;ACAAA>AA@@=?A@=>>00+06;:=;@@@>BBBA???>=?@=??9>A@9>>AAA8;<<89::::*9;7=>BA?>=>A<A<<;;A=A<@@BA@>@CCCCCCAC?BBB>AAB>???AABCA@@0000=<=7?>>=@;?>>:<<<;67.528:AD;DBB>
@ATNG8:01083:02230
GATGGTAGCACGAGTCACTCATATCCAGAAGATCAGGAACTCTAGAAGAATTCAGATTTTTAACACGAGAGTAAACGTAAAAAGAAGGTTTTACAAGACTCACGTTAACAATATTGCAGCAGTACGCACACAATCGAAGCGCAGTAAGGATGGCTAGTGTAACTAGCAAGAATACCACGAAAGCAAGAAAAAGAAGTACGCTATTAACTACTAACGTACCTGTCTCTTCCGAAACGAATGAGTACTGCGTCTCACTCTCGCCTACCATCGAGGTTGTAAAGTCT
+
56<>8==CCBBB=EEDCCCDBAAAC:C@A?ABBD<;:;@BBA:;;B@CC@C@@@=::999):<@@A???DBBBC;=9;9599'594;:@GA7CCC@CBBBBBA@@<@@BB>A@A<??AABCHCCDBBBBDBB>ABBC=??BBBBBB>B?B??=@CCCCCCC?AAABBA?CC@B@B9>=888+:>:488888(8@:@;;;BB@@@<A;??ABAA;>>ACC?CCBCBBB?B?BBB>BBB?BBBCCCCCCCABBCCCCCBBBBB@CCB?ABCGBB>@<@@?@:@???
@ATNG8:01084:02228
GATGGTAGGCGAGAGTGAGACGCAGTACTATTCGTTTCGGAAGAGACAGGTACGTTAATAGTTAATAGCGTACTTCTTTTTCTTGCTTTCGTGGTATTCTTGCTAGTTACACTAGCCATCCTTACTGCGCTTCGATTGTGTGCGTACTGCTGCAATATTGTTAACGTGAGTCTTGTAAAACCTTCTTTTTACGTTTAACCTCTCGTGTTTAAAAATCTGAATTCTTCTAGAGTTCCTGATCTTCTGGTATACACACTCGCTCGCTACCAATTCGAGGTTGTAAAGTTCTT
+
////)-583-0///779;;;;;;666=>;;<8@@@;259.405<<<=;?<@@@@C:C?BDGD@C?@@@<;<0//)/:::;+/05?999.7;;>*0/0*/>:;00/<B<?AB997=>9787284::<<;<=7268;;*///577:>>=>>A/--;*---,33-6059::777::5888>>.:3;3;9A;A.=9///(/(/(//..5556;67>>>)7///8.5/7:8:>=<>>><@<@A=7//,/9959?=<===???;;;=>=;73=-2),),,,,,2-,--7.650595
@ATNG8:01112:02264
GATGGTAGGACGAGCGTCTGAGAGGTACTCATTCGTTTCGGAAGAGACAGGTACGTTTAATAGTTAATAGCGTAACTTCTTTTTCTTTGCTTTCGTGGTATTCTTGCTAGTTACACTAGCCATCCTTACTGCGCTTCGATTGTGTGCGTACTGCTGCAATATTGTTAACGTGAGTCTTGTAAAAACCTTCTTTTTACGTTTACTCTCGTGTTAAAATCTGAATTCTTCTAGAGTTCCTGATCTTCTGGGTCTACGCTCGTCGCGCTACCATCGAGGTTGTAAAGTCT
+
44:<5:9<.444<9544;;9566>:=@>==00)/9<<8=?;@;995@;;?:B?====0=99=9=3?=@@<>??>:==8<<>>?+===4544<044/727//)/:)//549;4;;;?;;;;7;998=:9959:9@D29999.9@@==9994455<;;<A7<?;5::7<054>;>;==@9@@@@@@0@;B999999(9>@AA.:;;999995549;;+5////)/27;5/05444;3:5:<<==<5:999,5995555=<A@BABB????:=;?==;6;/7777)9?>?
@ATNG8:01113:02224
GATGGTAGTAGTACACTAGTCATACCAGAAGATCAGGAACTCTAGAAGAATTCAGATTTTTTAACACGGGAGTAAACGTAAAAAGAAGGTTTTAACAAGACTCACGTTAACAATATTGCAGCAGTACGCACACAATCGAAGCGCAGTAAGGATGGCTAGTGTAACTAGCAAGAATACCACGAAAGCAAAGAAAAAGAAGTAACGACTATTAACTATTAACGTAACCTGTCTCTTCCGAAACGAATGAGTAACTGTATCTATGTGTGCGCTACCATCGAGGTTGTAAACGTCT
+
BCBB?CBCCCCCCGACBBBBA@@;;4:BB=B@BA@A?B=BBC;;;B@CB@C?@@;;5ABCB)B@BB?;;3844:919833333$396;3<<<&7,38,3388888AB?>:>@:;;:7:;=>=A@A>>>B@===C<????;===@=>8819<A>@<@000;@@A?BBB?@?9?@<998;@@:::,9999*8A@AC3@?8<67.68<=7654:59???;?:<7//)/176:9@@A5;7:?=7>9938;;88:49988888;3237883338;;=6:::?:;6;,//53(../.-
@ATNG8:01074:02315
GATGGTAGATACTCGCTGATACACCCAGAAGATCAGGAACTCTAGAAGAATTCAGATTTTTTAACACGAGAGTAAACGTAAAAAGAAGGTTTACAAGACTCACGTTAACAATATTGCAGCAGTACGCACACAATCGAAGCGCAGTAAGGATGGCTAGTGTAACTAGCAAGAATACCACGAAAGCAAGAAAAAGAAGTACGCTATTAACTATTAACGTACCTGTCTCTTCCGAAACGAATGAGTACTATAGACTATCTGAGACTACCATCGAGGTTGTAAAGTCT
+
BBBB@BCCCDCCFBBBCCCDDCCBC>CBB@BBBB;;9:?AAD@@@B?BB?C?>>99:999:$79>A><BBCC@@A;@<?@@@@0AB>B7;;7<BB?;;9@CCCBB?B@FE?BBB?BBBBBCECCCCCCCBBB?BBBB?BBBBBBBB>B@CBB?BCCBCCCC?CCCCBB@BB@BBB=@@??=8?==:;>>>>/>F=@:::BA?>?<>;>AAA:>9<=A::8:A@ABBB?B?CCC>BAA>ABBBBBBBAACCCCCAACAD@@ACCBB?BCBB??<>@CCDD>BB99
@ATNG8:01079:02314
GATGGTAGACATATCGTACTCTCTGTACTCATTCGTTTCGGAAGAGACAGGTACGTTAATAGTTAATAGCGTACTTCTTTTTCTTGCTTTCGTGGTATTCTTGCTAGTTACACTAGCCATCCTTACTGCGCTTCGATTGTGTGCGTACTGCTGCAATATTGTTAACGTGAGTCTTGTAAAACTTTCTTTTTACGTTTATCTCGTGTAAAAATCTGAATTCTTCTAGAGTCCTGATCTTCTGGGTGCGCTACAGTCTCTCTACATCGAGGTTGTAAAGTCT
+
ABBB@CBCCCCCCBCCCCICCAAADCCCCD@@>@BBD<BB=A?BCAAABC@BBB@A?B?BBBB@B>BBBBCBB><:>AAAA/;;:;<:=7?87:?BBA=AB8;:<A8758@>CAAAA;@??:?;????>>>@;A=8827;;99;@@@AA@@@@@A;@@==AA=A;<<<AAAA;;4;:9991:=A:=9999,7;222(,,,,,92,--999(--3==0505;07;?<<///977-//:6:=EH;===?AA??>===E@@@===A@?>::5:6==<=7=D?;
@ATNG8:01082:02305
GATGGTAGACATATCGTACTCTCTGTATTCATTCGTTTCGGAAGTAGAACAGGTACGTTAATAGTTAATAGCGTACTTCTTTTTCTTGCTTTCGTTGGTATTCTTGCTAGTTACACTAGCCATCCTTACTGCGCTTCGATTGTGTGCGTACTGCTGCAATATTGTTAACGTGAGTCTTGTAAAACCTTCTTTTTACGTTTAACTCTCGTGTTAAAAATCTGAATTCTTCTAGAGTTCCTGTTCTTCTGGTGTCTGATCTGTATCACTACCATCGAGGTTGTAAAGTCT
+
0//:6:;@ACE;;6?@@DCCCCCBBABB?AAA>@800+/9)/)-----(-680678::6=?>>=A8B>BA<:=855=77::9:'7527255(5//(/(//72..-2888==5;79;:<<=8;?@;@5<=>775;=:>>>@<??@>=><==>>>=:::949995??<>8<BAAA>>>?<?@@@@5@<?<?<@@@,>====-/,/666;;;::/7678(8==>@<@<@@<@@@A?>?=B=???<@@<@AA=:::>>@>>AAA=?=>@A@AB8::>?AA<@:=<=A:B@@>
@ATNG8:01088:02280
GATGGTAGAGTATCATGTGTATCTCCAGAAGATCAGGAACTCTAGAAGAATTCAGATTTTTTAACACGAGAGTAAACGTAAAAAGAAGGTTTTTACAAGACTCACGTTAACAATATTGCAGCAGTACGCACACAATCGAAGCGCAGTAAGGATGGCTAGTGTAACTAGCAAGAATACCACGAAAGCAAGAAAAAGAAGTACGCTATTAACTATTAACGTACCCTGTCTCTTTCCCGAAACGAATGAGTACTGTATCTATGTGTGCGCTACCCATCGAGGTTGTAAAGTCT
+
<=4405<>>C?@=<<<;;=<@>:9:499<8596<<<9C@CCBBBBA=AC=@;@B@:::9::%98ABCEDDDDDDD>DA99999*:B<A=ABBB5BCC@CAACCCCBB?B?CB>@@B=@@BBBCCCBBBCCCCBB?CCCC?BABA@???<@=ABB@BBBCCCCC@AAAAAA?AA>BBB<?><;;3>>>9<<<<=.?A?C?>:?A=//)/179<<6:6>BCCCC>DC@@@AAA:@@;@BC=C:;;<DCDBBBBBBBBB@@@@BBBB@BBBAAB=CCCA<<8<3:::91@000
@ATNG8:01065:02329
GATGGTAGAGAGACTGTAGCGCACCCAGAAGATCAGGAACTCTAAGAAGAATTCAAGATTTTTAACACGAGAGTAAACGTAAAAAAGAAGGTTTTACAAGACTCACGTTAACAATATTGCAGCAGTACGCACACAATCGAAGCGCAGTAAGGGGCTAGTGTAACTATCAAGAATACCACGAAAGCAAGAAAAAGAAGTACGCTATTAACTATTAACGTACCTGTCTCTTCCAAACGAATGAGTACGATGAGATCTCGTGTGCTACCATCGAGGTTGTAAAGTCT
+
@A@A<A=BBCDCCCABBCA@ADAAB=;;;;AA:5558<6/////)/:5:8(-(//(/66666'60699///::>??3:;944444#4<7=:@@@9CCC@CCBBCCC@@>@?BB?CCE?@@CBBBBCIIBBBCA@@ACC@@=@AAA@===2;;;.;CAA@AAE@CCCCDCACCACDC;@@;;;/;AC@CDCCC3DA?A000A>099=B?CBBB7;6;@@@C?@@@?C@A?B@CC?CCD>BBBC;;:CCCBCCCCDCEC@AABBBBC@CBBBBB<@>@ACD=@@AB
@ATNG8:01069:02330
GATGGTAGCGCATATCAGCGCAGCCCAGAAGATCAGGAACTCTAGAAGAATTCAGATTTTTAACACGAGAGTAAACGTAAAAAGAAGGTTTACAAGACTCACGTTAACAATATTGCAGCAGTACGCACACAATCGAAGCGCAGTAAGGATGGCTAGTGTAACTAGCAAGAATACCACGAAAGCAAGAAAAAGAAGTACGCTATTAACTATTAACGTACCTGTCTCTTCCGAAACGAATGAGTACGATGAGAGAGCTCTCTCTACCATCGAGGTTGTAAAGTCT
+
ACAA;@@>>@@AAAAA@?@CCDBBB>BB@>999?A@4989AACCBB?@?=?<??@;;;;;*:=BBCCCCCCCCE?CC99999*;A>B5<<09@<7<=<ABBBBC@C@CD@BBB=??BBBBCBCBCDCCCCC@CDBB>BAAACCAA>B@CBB?BBBCCCCC?CDCBCB?BA=AB?8<<887):==<:::::(7?<?799BBBBA<@=@@<=9<9<:BBC?BBBBACB@B?CBB=C@@>@BBBCBBBBBBBB@@BBBBB@BB;;@=;AAAA??=?<@???8?>::
@ATNG8:01070:02364
GATGGTAGTGTCAGTGCGCGTCGTCCAGAAGATCAGGAACTCTAGAAGAATTCAGATTTTTAACATCGAGAGTAAACGTAAAAAGAAGGTTTTACAAGACTCACGTTAACAATATTGCAGCAGTACGCACACAATCGAAGCGCAGTAAGGATGGCTAGTGTAACTAGCAAGAAATACCACGAAAAGCAAGAAAAAGAAGTACGCTATTAACTATTAAACGTACCTGTCTCTTCCGAAACGAAATGAGTCATAGATATACGTATAGCTTCCATCGAGGTTGTAAAGTCT
+
:=:>=@A;;@CDB=<A<>C;?;5543955.5=00/7)/)/7:555979848433373999'8173333388333;.3333333$37,3,377&33838998885..(.(.5477959888>CECBBDBBBCA>6<@00-0@>=>A:94;=A;;6;?=?@A@A>A@@?>>9888)8?<8>?;==>5<>:165667(55-5699=><>><A<>=<A49927=ACC@CA@@@???B?BAA9?999-9@@@ABBBBBBBACAA>?;9:://)/1666?@@=B<>?>D8::;>
@ATNG8:01076:02359
GATGGTAGATACTCGCTGATACACCCAGAAGATCAGGAACTCTAGAAGAATTCAGATTTTTAACACGAGAGTAAACGTAAAAAGAAGGTTTTACAAGACTCACGTTAACAATATTGCAGCAGTACGCACACAATCGAAGCGCAGTAAGGATGGCTAGTGTAACTAGCAAGAATACCACGAAAGCAAGAAAAAAGAAGTACGCTATTAACTATTAACGTACCTGTCTCTTCCGAAACGAATGAGTACACATCGTCGTGTCGTGCTACCATCGAGGTTGTAAAGTCT
+
<<BB796BBBCD><<<@>?>>@>BB8B>>8;>:8885949=;883=8;=9>=BB>?=DDF3B?C?=>CDBBBBB>>7@BABB0@A>A4;<<-;AC=;;6;<<<=B?B@BD?BBC?BBBBCDCCCBCDDCCBC?????;@A@@@A??=@?A@@=@FBBBEBB?BCBB@@=??;?AA;>>999,7<<9778888%8=:=888B@A@@=B=@?==5;5;ACCC@CDBBBBB?B@BCC>CAA>ABBCCCCCAABCCCBB???DCCBBBBB?BBBBBB>A>ABCC>BB@?
@ATNG8:01080:02365
GATGGTAGCGCGACGAGCGTAGACCCAGAAGATCAGGAACTCTAGAAGAATTCAGATTTTTAACACGAGAGTAAACGTAAAAAGAAGGTTTTACAAGACTCACGTTAACAATATTGCAGCAGTACGCACACCAATCGAAGCGCAGTAAGGATGGCTAGTGTAACTAGCAAGAATACCACGAAAGCAAGAAAAAAGAAGTACGCTATTAACTATTAACGTACCTGTCTCTTCCGAAACGAATGAGTACTATGTAGAGCTCTATACTAATCGAGGTTGTAAAAGTCT
+
BAAA:@@@@@@BBBBCDBBCCB@@@;@@@@B@@@;;5;=@@?AAAB@BC>B@BBBACDDD3B?BBC99:BAAAA=ABBCEDD2DD?C?CFJ<CDBACECCBDB<;8;?BB?BBB=@@ABCCCCCCAAAECC?B?BCDD@BBBBBBBB>A=A;;6;BCBDCDC@B?@@CB@CD?ABB<?=:::,777/8:<<=='=A;?;;<@ABAA<A=@???=A=>=BBB?AAAAAA@>A>AAD>C??;?@BAAACBBBBBBBB;;;A@@@?>>>=;::;:6<7:5788,8>>>
@ATNG8:01086:02327
GATGGTAGCGCGACGAGCGTAGACCCAGAAGATCAGGAACTCTAGAAGAATTCAGATTTTTAACACGAGAGTAAACGTAAAAAGAAGGTTTTACAAGACTCACGTTAACAATATTGCAGCAGTACGCACACAATCGAAGCGCAGTAAGGATGGCTAGTGTAACTAGCAAGAATACCACGAAAGCAAGAAAAAGAAGTACGCTATTAACTATTAACGTACCTGTCTCTTCCGAAACGAATGAGTACGATGAGAGAGCTCTCTCTACCATCGAGGTTTAAAGTCT
+
BCBH@CCC@BBBBBCCCBBBCCCCD=CCC@CCBABB?B?AAAABBB?BB=@=@BCBBAAB3C?AA?>?CCBBBC>CAABBBB2AC>C5;;;.;CC>CBBAD?@0000=A@@AAC=A@BCCCCCCBCCCCBBB?CCBB>@@?A>??B@C@CBB?ACBBABBC?@@@AAB?BC@BBA9>?999+9>>;98888(6=8>788?@BAB=@<??@A<?<?BBBB?BCA@@A@=@>A@?9@:949@AABBBAA::9CCB>>AA@==>>>>B=C>>>>?<AA6<<1;=::
@ATNG8:01089:02330
GATGTAGGAGACTGTAGCGCACCCAGAAGATCAGGAACTCTAGAAGAATTCAGATTTTTAACACGAGAGTAAACGTAAAAAGAAGGTTTTACAAGACTCACGTTTAACAATATTGCAGCAGTACGCACACAATCGAAGCGCAGTAAAGGATGGCTAGTGTAACTAGCAAGAATACCACGAAGCAAGAAAAAGAAGTACGCTATTAACTATTAACGTACCTGTCTCTTCCGAAACGAATGAGTACGATGAGAGAGCTCTCTCTACCATCGAGTTGAAAAGTCT
+
@@>;54;84;5@>;;>?CBCCEL>BBB?;99@?>:>9==?A::9=AA=A<><<78989(74>??777ABBCD>B>===<<+8817:@??2<77279;99=:222'.(..(../2886<55.//88796575.5555/5697559>>3=7=??6;<<9788699=<===7//(///(/866*//3,33333'//(/335>?8889@<@@AA=@1/////*/<=>>>A<>1687)565-5557777;=<<?AA;;;:9:;<86358)/-44-..2....&.356
@ATNG8:01096:02323
GATGGTAGCACACGAGATCTCATCGTACTCATTCGTTTCGGAAGAGACAGGTACGTTAATAGTTAATAGCGTACTTCTTTTTCTTGCTTTCGTGGTATTCTTGCTAGTTACACTAGCCATCCTTACTGCGCTTCGATTGTGTGCGCACTGCTGCAATATTGTTAATGTGAGTCTTGTAAAACCTTCTTTTTACGTTTAACTCTCGTGTTAAAAGTCTGAATTCTTCTAGAGTTCCTGATCTTCTGGTGTCGTCTATCATGTACTACCATCGAGGTTGTAAAGTCT
+
55<:5:;AA;55;;;;;BBAAB>;:A966@@B=;;;B=B@?D2665==::7;=5997;7<;;@7;8=<A@@?@7<177373$384::==5:;:858CB;AB57:@A9948@@@??=>:>@B>D=>@@A?;;;;??DD=?@@AAAA?????A@@@A9867:>>:>:>BGCBCKHH=;;GHF;G@B=A>B@B0B@@@=+0*0<<>?@@?@>??;0::00/;6?68747CBBB<B?D<A@BAAA;;;A5;;===A=====BA;;;@?>>;?=>=AA<A<;;;@9>>>?
@ATNG8:01098:02358
GATGGTAGCAGACGTGACAGAGCGCCAGAAGATCAGGAACTCTAGAAGAATTCAGATTTTTAACACGAGAGTAAACGTAAAAAGAGGGTTTTACAAGACTCACGTTAACAATATTGCAGCAGTACGCACACAATCGAAGCGCAGTAAGGATGGCTAGTGTAACTAGCAAGAATACCACGAAAGCAGAAAAAAGAAGTACGCTATTAACTATTAACGTACCTGTCTCTTCCGAAACGAATGAGTACTGCGTCTCACTCTCGCCTACCATCGAGGTTGTAAAGTCT
+
@BBB>A?>?>A@==;;;;;<=<959055=8<<B@??;?::::///96995:577733777'3377333:9=9:923399===,9@@@.:;:.:@@=BBBBCBCCC@B?AA?@??;??=?A;99==9954444.4555055<<<=BB@D@D::59@>;>=9>9>>>7774>=8>@;69:///(///-88888%772...339977264522216068<<<8<<;;;:<8:699;4>//+/899A@@@AA>@@@?BBCCC?@@?AAA?@?>>??8>037@@9????
@ATNG8:01101:02356
GATGGTAGCTCGCTGATTATATCTCCAGAAGATCAGGAACTCTAGAAGAATTCAGATTTTTAACACGAGAGTAAACGTAAAAAGAAGGTTTTACAAGACTCACGTTAACAATATTGCAGCAGTACGCACACAATCGAAGCGCAGTAAGGATGGCTAGTGTAACTAGCAAGAATACCACGAAAGCAAGAAAAAAGAAGTACGCTATTAACTATTAACGTACCTGTCTCTTCCGAAACGAATGAGTACGAGAGAGCACACGTGTCTACCATCGAGGTTGTAAAGTCT
+
;;BB<BABBBBCCBABB@BBAA??95<<@=@CCCAA?B?AAB:;6@<@@<A=@=<99:::)9;@AAABCCC???899;@AA@2AB?B@BEC<CBB?BAABBBB@@>@?BB?CCE?@?ABCCDCCCCCCCBCC?CCCC<@@BABABB=A=A::7:CCCCCCE>AABBBC?BB@879=AABBB=A@@;988888%/<79///=;?@@=A;??BB=B;@@CCC@CC@@?BB?B@BCC;A:949AAAAECBBBBB999BBBBB==>>::;<A;;;@?:>8;;;>4::::
@ATNG8:01106:02327
ATGGTAGAGTATCATGTGTATCTCCAGAAGATCAGGAACTCTAGAAGAATTCAGATTTTTAACACGAGAGTAAACGTAAAAAGAAGGTTTTACAAGACTCACGTTTAACAATATTGCAGCAGTACGCACACAATCGAAGCGCAGTAAGGATGGCTAGTGTAACTAGCAAGAATACCACGAAAAGCAAGAAAAAAGAAGTACGCTATTAACTATTAACGTACCTGTCTCTTCCGAAACGAATGAGTACACATCGTCGTGTCGTGCTACCATCGAGGTTGTAAAGTCT
+
:9:5;=B@@A;;==<<<BBB@@AA7:9>7>>;=<A=A?BACCCCC?BB>B?CCCCCCCC5DACBCBAADDCCD?CCCCIEI5CA;@4;;;.;BB>BBBAB??88939>AA<?>C?BBCBCCCCBBBCCCCBB?CCCC=BBBBA@==1:4:;;5<BAAAABF@BABBBC?AB?BCC=@?9999+9<<8<<<<<<&:><@///:;>@@;>:>;;;1818=CBB?BBBBBDD?B@BCE>C;;8;ABAABB?>>BC@@;;;@@CDDCCBBB?CCCC@?<??@???8?AAB
@ATNG8:01106:02362
ATGGTAGGACGAGCGTCTGAGAGGTACTCATTCGTTTCGGAAGAGACAGGTACGTTAATAGTTAATAGCGTACTTCTTTTTCTTGCTTTCGTGGTATTCTTGCTAGTTACACTAGCCATCCTTACTGCGCTTCGATTGTGTGCGTACTGCTGCAATATTGTTAACGTGAGTCTTGTAAAACCTTCTTTTTACGTTTACTCTCGTGTTAAAAATCTGAATTCTTCTAGAGTTCCTGATCTTCTGGCGCGTATGTATGTCGCCTACCATCGAGGTTGTAAAGTCT
+
444.44939;<??;:<==99:@@@CBBBBLJ<=;CC;@@>@?ABBCBCCBHCCBB>B=AABA?C@BBBCCAAAC@CCCCC3@@;?@AA0;:@A=ACG>BB?;;:CBCACDDCB;;;?@@C?B?CBB@@@@B>ABBB?C;;;CAA@DCBBBCA;;8;BB?BC=@>@ABBBBBBB?A;;;;.;=A=ACBBB0@;;;B0;;@ABABBBCADCCC3A@@@@=@?BL@DDCEBCC@B@BCCCB@=@:;4:A@;;;BBBCBCBBBB@CCD?DCCCBB;?2:9>?;@B??
@ATNG8:01073:02394
GATGGTAGTGTCATATGAGAGTGTGTACTCATTCGTTTCGGAAGAGACAGGTACGTTAATAGTTAATAGCGTACTTCTTTTCTTGCTTTCGTGGTATTCTTGCTAGTTACACTAGCCATCCTTACTGCGCTTCGATTGTGTGCGTACTGCTGCAATATTGTTAACGTGAGTCTTGTAAAACCTTCTTTTTTTACGTTTACTCTCGTGTTAAAAATCTGAATTCTTCTAGAGTTCCTGATCTTCTGGTAGAGCGTGCATATATATCGAGGTTGTAAAGTCT
+
?<<A@BBBCBBBCCCCDCAA@CCCCBBCCC::::ABC<@@=@>BBBCCBB?BCEBB?BGGCCC?B@CCCBBBCCE@@@@@8@B=A@A@;?A@@=@CC?BB?<;;EDEABCCCCCBB@CDD@D?BBBC@AAC@CCFE?BBGCCAA@@CCCCBAAD@CCC@@@>@?BBBBBCCCD=AACDD;B?C@AAAA@A@#@ABBD=CCDECBBBBCBDDDD3CBBCD@C@EC@CCCCBBA?B@ABBBBA=A9:8:BBCDCBBBCDCBBBCC@@@CC@C=ACCC<BB89
@ATNG8:01080:02378
GATGGTAGAGAGACTGTAGCGCACCCAGAAGATCAGGAACTCTAGAAGAATTCAGATTTTTAACACGAGAGTAAACGTAAAAAGAAGGTTTTACAAGACTCACGTTAACAATATTGCAGCAGTACGCACACAATCGAAGCGCAGTAAGGATGGGCTAGTGTAACTAGCAAGAATACCACGAAAGCAAGAAAAAAGAAGTACGCTATTAACTATTAACGTACCTGTCTCTTCCGAAACGAATGAGTACTATGTAGAGCTCTATACTAATCGAGGTTGTAAAGTCT
+
BDCB@BCBCCDEDEBBAAABBBBBC8CFM@BBBB;;9;?CCCBBBB?BC?B@B@AABCCC3B?BCBBAAACCCC=BBBBDEE5BB?B=ABA7ABC?BBCCBB@00,0;@@=ADC>@ABCCBBBCCBBBCABB@EBAA@BBCCABAA>A?B;;;6;@@@@BCE?AABBBC@BB<??B===:::,8989<===>>&7<59///;<>?@<?<????3818?C<<:;BA??@@193:==6=??;999BC??@CBBCBBB>=>@@898@@B=@@@@@:=19988)8>>=
@ATNG8:01086:02416
GATGGTAGCTCACGTACGTCACACGTACTCATTCGTTTCGGAAGAGACAGGTACGTTAATAGTTAATAGCGTACTTCTTTTTCTTGCTTTCGTGGTATTCTTGCTAGTTACACTAGCCATCCTTACTGCGCTTCGATTGTGTGCGTACTGCTGCAATATTGTTAACGTGAGTCTTGTAAAACCTTCTTTTTACGTTTACTCTCGTGTTAAAAATCTGAATTCTTCTAGAGTTCCTGATCTTCTGGGTCTCTCTCTCACGCACTACCATCGAGGTTGTAAAGTCT
+
444:6;==BB>C;;6<<;@ACBCB@@AB@CBC@BAAA<BB@EABBBCCCC@CCCCB@B@BBCC?B>AAABBBBBB?>>===.>?<@@AA:AA@A=>?B>AB?BBBBBC>BBBBBA@@<@@@<@;?>>=<===:=BBB:=>??@???@BBBA;;:?;>>>=AD<A;@???>>>==;??DDD;B;><>@???/?A<<95;99668<A@@<@ACC/B:;;A<@<>>;>BBBA==:=<@@@A>>7=?>D:AAA?>>>AAAAAAAA=88;6;666=;6:6:<?A7>>A:
@ATNG8:01104:02387
GATGGTAGCGCACACATAGATACAGTACTCATTCGTTTCGGAAGAGACAGGTACGTTAATAGTTAATAGCGTACTTCTTTTCTTGTCTTTCTGTGGTATTCTTGCTAGTTACACTAGCCATCCTTACTGCGCTTCGATTGTGTGCGTACTGCTGCAATATTGTTAACGTGAGTCTTGTAAAACCTTCTTTTTACGTTTACTCTCGTGTTAAAAATCTGAATTCTTCTAGAGTTCCTATCTTCTGGTAGAGCGTGCATATATCTACCATCGAGGTTGTAAAGTCT
+
44993955;B@CBBBCBBBBBBBBBCAABB@@9@@?=5=>45.5;<;;;;8:B<AB@D?BA><2:4;A?:9:99934444&5A;>?BBB;:::@@=???>@@;777@BB@CCCCGHBB@BBB@C@CCCCBBCC?CCCD??@B@@@CCCCCDDBBCB?B::8;C@C@CCCBBBBCC?CCCCC9B=?;:9999*9?>>A<BBBDCBBBBCAFDFF3CCCCE@EBDF@CCBBB??<?@@@ACC=@@B?BCCCCCA@@CCCCBCCCCCC?CBBBBB=A=A@?A8A?@A
@ATNG8:01109:02410
GATGGTAGATATATGCACGCTCTACCAGAAGATCAGGAACTCTAGAAGAATTCAGATTTTTAACACGAGAGTAAACGTAAAAAGAAGGTTTTACAAGACTCACGTTAACAATATTGCAGCAGTACGCACACAATCGAAGCGCAGTAAGGATGGCTAGTGTAACTAGCAAGAATACCACGAAAGCAAGAAAAAGAAGTACGCTATTAACTATTAACGTACCTGACTCTTCCGAAACGAATGAGTACACATCGTCGTGTCGTGCTACCATCGAGGTTGTAAAGTCT
+
;;B@9B@@@ABBJCICC@@@BCCCB@CBB@BAC@@@<?9;?>9:5;8BA6?=8933399:):5:>:<<<@:?A;288==9=9,9=893>>>7@BC?BBCBCBC@@<@?;;8<CE@DCBBBBBBCCCCEBCCD@CCBB@BBBCAC?>:@?BAB@C@?@BCCC?BDCBAB>@@;@@A=AA9:929<@;9::::(9A;A998BBB;;5;;=;;;;>:>@C;;8;A@@@BB?C@BBC>CBB@BBAAABCCCCAACBCC::9CDBBBBBB>AABBBC@B?AA@@9????
@ATNG8:01111:02376
GATGGTAGCTCGCTGATGATATCTCCAGAAGATCAGGAACTCTAGAAGAATTCAGATTTTTAACACGAGAGTAAACGTAAAAAGAAGGTTTTTACAAGACTCACGTTAACAATATTGCAGCAGTACGCACACAATCGAAGCGCAGTAAGGATGGACTAGTTGTTACTAGCAAGAATAACCACGAAAGCAAGAACAAAGAAGTACGCTATTAACTATTAACGTACCTGTCTCTTCCGAAACGAATGAGTACGAGAGAGCACACGTGTCTACCATCGAGGTTGTAAAGTCT
+
99/0+44449=;;;<9955555555.555.544444.4.4443;9:4:;7;699933337'33933///7----(----555'772949<;;(;55.5555::;9:5:5:;7;??9@A:9:CCCBB;;:=@;;7:C>D9A<===<A@;>:<00*///7//+/=8===;8886;?87829299@@@:=?><55.55=3:;6777773<//)/)/:99+0+9@@??8>?=<>9=4>8BCD?B??<:=>0000008==>=>>BCCBCC?>=>>=A;;;@@;?<?@FE;B;;;
@ATNG8:01066:02438
GATGGTACGTGATAGCAGATCAGACACCAGAAGATCAGGAACTCTAGAAGAATTCAGATTTTTAACACGAGAGTAAACGTAAAAAGAAGGTTTTACAAGACTCACGTTAACAATATTGCAGCAGTACGCACACAATCGAAGCGCAGTAAGGATGGCTAGTGTAACTAGCAAGAATACCACGAAAGCAAGAAAAAGAAGTATGCTATTAACTATTAACGTACCTGTCTCTTCCGAAACGAATGAGTACGTGTGCGACGTGTCTCCTACCATCGAGGTTGTAAAGTCT
+
--895;//////5555559::565556265<:<;95:8385:788=7:477.3678333;;;+=6:?:?@BB><?C235?9999(9>9>4=AA4@AA?CBBBBBCBB=@=?@=@AA?A@A?ACBBCDBCCA@@@;==00+0:::;<77/9:=<<:=??BBBBC?BBBB@A=??<>@@=BA>??8:::5;DDDD/BB8;;?>>=BBB:>:>>>>=A<A@BBB?BB999BA?A:;;=5=00)/;;;7779773...57979>>>A<AA?;:886..(.(./8817;87
@ATNG8:01083:02420
GATGGTAGCATCATGCATATCTCACCAGAAGATCAGGAACTCTAGAAGAATTCAGATTTTTAACATCGAGAGTAAACGATAAAAAGAAGGTTTTACAAGACTCACGTTAACAATATTGCAGCAGTACGCACACAATCGAAGCGCAGTAAGGATGGCTAGTGTAACTAGCAAGAATACCACGAAAGCAAGAAAAAGAAGTACGCTATTAACTATTAACGTACCTGTCTCTTCCGAAACGAATGAGTACTATGTAGAGCTCTATACTACCATCGAGGTTGTAAAGTCT
+
:;BD@DBBBBCCCAAABBB@@@>@><?BC@BBA::55>38==::8><@?8?<::893:::+;7BBABB97/7;;;26///....$.7(2+255&225.5555777662629937995888?CCGCCCCCDBAAA@CCBB>BBBABBBB>C@DAA?CBBCBAAA?CCC???>BC>ABB<?===<6<9818<<==.=?:>888@@ABB<A<A@@A<?<?ACBB@BCBBCCC?B>ADE>B@?=?BBCCBBBBBCCCCCCCAAAAA@@@>>:<AAA<<6<6;;;;1@@??
@ATNG8:01089:02462
GATGGTAGCGCACACATAGATACAGTACTCATTCGTTTCGGAAGAGACAGGTACGTTAATAGTTTAATAGCGTACTTCTTTTTCTTGCTTTCGTGGTATTCTTGCTAGTTACACTAGCCATCCTTACTGCGCTTCGATTGTGTGCGTACTGCTGCAATATTGTTAACGTGAGTCTTGTAAAACCTTCTTTTTACGTTTACTCTCGTGTTAAAAATCTGAATTCTTCTAGAGTTCCTGATCTTCTGGGATGTGTGCGCAGTGCCTACCATCGAGGTTGTAAAGTCT
+
////3////77556==;;<@<<<>@??@<<?@<@;?A2?@0516;<<=BB8<<;99398==;;;(549:;9::::?<=<<<<+?;:==EF>@<BC:C@@<@C=A@99:A=ABCCABBG@BBDAC@BBBBACCD9;;CC>BBCCA@A@>9:9@:9:98=?@9@>7<9<999@?@99699A?A7?9@4;;;;;'99>@D8@@B@@@CCCC@CCC>1@@BAA<A?CE@CBC@@@@=@@CCCBDB@BCCC<B;;;@AAA@B?==9940<@+00=<>@4949@?>8??>=
@ATNG8:01093:02445
GATCTCACGTACGTCACACGTACTCATTCGTTTCGGAAGAGACAGGTACGTTAATAGTTAATAGCGTACTTCTTTTTCTTGCTTTCGTGGTATTCTTGCTAGTTACACTAGCCATCCTTACTGCGCTTCGATTGTGTGCGTACTGCTGCAATATTGTTAACGTGAGTCTTGTAAAACCTTCTTTTTACGTTTACTCTCGTGTTAAAAATCTGAATTCTTCTAGAGTTCCTGATCTTCTGGCTCTCGTAGACAGATACTACCATCGAGGTTGTAAAAGTCT
+
CCBBBCABBCC@A@CCDCBACCCCDBB?BCCC>CCAC@BDDDBBB?CDDB@<@=BBDC?B?B?@@CCCBA=AACCC3BB@BBBB<BCAA?ABB>BC;==ACBB?ABBBBAAA>AAA9>;@AA?A?=><AA??<?>>>@@@AAAAAA@?>>;;===CC=C:>>>>CD?>?<AAAAA5A;>:;;;;:*:>///)//////>76;3:::9.5<>>@9@9>><>@@B===;>:==??>=7;;A=A@@@AAA>=>B@@?<<;;//,/96969*/)/////(/8::
@ATNG8:01103:02464
GATGGTAGGAGACACGTCGCACTCGTACTCATTCGTTTTCGGAAGAGACAGGTACGTTAATAGTTAATAGCGTACTTCTTTTTCTTGCTTTTCGTGGTATTCTTGCTAGTTACACTAGCCATCCTTACTGCGCTTCGATTGTGTGCGTACTGCTGCAATATTGTTAACGTGAGTCTTGTAAACCTTCTTTTACGTTTAACTCTTCGTGTTAAAATCTGAATTCTTACTATAGTTCCTGATCTTCTGGGCTGCGCTGATATGCCGCTACCATCGAGGTTGTAAAGTCT
+
44445::<7?A@>@;655:<<<556<<<9;99695///&/;3:)///999>9;;>BC?C<??>?:=<?977??;;;6;<777'77177777+7799073:19>5:00///066855777;;=<:<39966625:2:=7727758666888=>>88:<89994<<16.59<:;<??=6<:98.7-517///)/8999,-)-6--(-97-/,-;;+6-//9595@?:=;888???:>:>@;>;@;=;=@2;///53667---33-3269=-3///;;490966606636
@ATNG8:01074:02486
GATGGTAGCACGACACGACGATGTGTACTCATTCGTTTCGGAAGAGACAGGTACGTTAATAGTTAATAGCGTACTTCTTTTTCTTGCTTTCGTGGTATTCTTGCTAGTTACACTAGCCATCCTTACTGCGCTTCGATTGTGTGCGTACTGCTGCAATATTGTTAACGTGAGTCTTGATAAAACCTTCTTTTTACGTTTACTCTCGTGTTAAAAATCTGAATTCTTCTAGAGTTCCTGATCTTCTGGATGTGTGGCGCAGTGCCTACCATCGAGGTTGTAAAGTCT
+
//:<8==AAB>?;=;;;=666555<>B@>CDDACBBC=BB?@=@CA@?@@;>?@?@=@;AAAA?D=??A<<8::>;88878)7=8@B@@7>00/(///(3;6<8<88;5;;872222.56626566557555.7:::187555:99555@:77750...38827277;998==F47;;@AA/=,/+/6:::(//778.799;@@>::968888*8///=383>?;??A>>>@=A=<;;@:95633-3---2370/--66--//55;699=;;9:>9;=;A7>???
@ATNG8:01089:02517
GATGGTAGCTATACGTATATCTATGTACTCATTCGTTTCGGAAGAGACAGGTACGTTAATAGTTAATAGCGTACTTCTTTTTTCTTAGCTTTCTGTCGGTATTCTTGCTAGTTTACACTAGCCATCCTTACTGCGCTTCGATTGTGTGCGTACTGCTGCAATATTGTTAACGTGAGTCTTGTAAAAACCTTCTTTTTACGTTTACTCTCGTGTTAAAAATCTGAATTTCTTCTAGAGTCCTGATCTTTCTGGGTGTATCAGCGAGTATCTACCATCGAGGTTGTAAAGTCT
+
:;>=;==CBB=>?===>BEJFCA@<=<C@A;;7;BBB>CC@C@;;;;9947::>:>7A4984;7;7;;AAB==8B8=B===>&<B133988/666/..(..7299/5522225,.......32678162558;;887<AA>>;>@;;;@@@ACHA@??;;5;:?;@@<A=>>>;;;>;;489:::;+;9?7;;DDD.87:97.79977799//,-;;;,9-//:6:<2?@<A@@@?>>?<@A>:777+/-9=4;-,-33333<<<;<?;;:@<???BA@<A;::==6<///
@ATNG8:01107:02496
GATGGTAGTACATGATAGACGACACCAGAAGATCAGGAACTCTAGTAGAATTCAGATTTTTTAACACGAGAGTAAACGTAAAAAGAAGGTTTTTACAAGACTCACGTTAACAATATTGCAGCAGTACGCACACAATCGAAGCGCAGTAAGGATGGCTAGTGTAACTAGCAAGAATACCACGAAAGCAAGAAAAAGAAGTACGCTATTAACTATTAACGTACCTGTCTCTTCCGAAACGAATGAGTACTATGTAGAGCTCTCGCCTACCATCGAGGTTGTAAAGTCT
+
=?@<?BECCCDDCCBCA@@CBBBBC?BCC@CCB@?;8=<<A@<BCBBBE:;69??<<;;;=%>?CDCBCCCDBBB=@@::9:9*;C>C5;;;;(;CC?CBBBCBBBA@B@BC?BBB?ABAABAA@CCCCDDDDE@CCBB?BCBABCBB=@=@:98:BBBCCCD@CCCBBB>BB?BBB<>>887)9<<8<@@@@2@C>A99:DBCAB?B@AA@@:=:=>BCC@CCCCCCD@B?BBA9A::6;DDBBBBAAABCCCAABCAAABB@BCC@CCDBBB>A=@@??:A:::
@ATNG8:01108:02476
GATGGTAGCACACGAGATCTCATCGTACTCATTCGTTTCGGAAGAGACAGGTACGTTAATAGTTAATAGCGTACTTCTTTTTCTTGCTTTCGTGGTTTTCTTGCTAGTTACACTAGCCATCCTTACTGCGCTTCGATTGTGTGCGTACTGCTGCAATATTGTTAACGTGAGTCTTGTAAAACCTTCTTTTTACGTTTACTCTCGTGTTAAAAATCTGAATTCTTCTAGAGTTCCTGATCTTCTGGTGTCGTCTATCATGTACTACCATCGAGGTTTAAAGTCT
+
:;?>7<=BBCCCECCCBCBCECBBAACDDDBB?BB@B<BC@D@BBBABCC?CCCAA?A?BBCC>A>BBBBAAABB>BBBBB1@@;@<<<7>AA@?BCB:BC;><>A885:CCBCBBB?CBB>B>BBB>@@>@<=<>><>>>>=;;;BB>>>>><C;;=;;AA<=<>>???B@<<8=>=??5?=C<??A@@/>>565-5///@@=;;;/5658(6==@@;A=@A=ABCCAAA;><>ABBBC@A8=:8;;>A@@@<==?888???CC9<<<A@>9>A6<;5><::
@ATNG8:01108:02504
GATGGTAGTGCGTGAGAGAGAGACCAGAAGATCAGGAACTCTAGAAGAATTCAGATTTTTTAACACGAGAGTAAACGTAAAAAGAAGGTCTTTACAAGACTCACGTTAACAATACTGCAGCAGTACGCACACAATCGAAGCGCAGTAAGGATGGCTAGTGTAACTAGCAAGAATACCACGAAAGCAAGAAAAAGAAGTACGCTATTAACTATTTAACGTACCCTGTCTCTTTCCCGAAACGAATGAGTACGAGAGAGCACACGTGTCTACCCATCGAGGTTTGTAAAGTCT
+
9?:909=DBBAA666@CDBCCD;;96>>8=BA6555:8<<<AA?@?AA=A?@>9973373$339:>===BBBBA8@?;;;;;*;C<@=A@AB;BCC?;;:A@AABB@BAMIA<:;BBBCCCC@AACBFFCDCC@BBDC?CBBA==771:4;;;5;@@AACCC@CAAACC;=>?BB@=??999+9==9?DHDD/CC?A888@??77076888>>-817>CBBB:;;;AA;;;0:@6@AA8?9:79??BAAAB;::C>>?A:99???AABBBC>DAAA:959D=BB?H9;;;;
@ATNG8:01083:02538
GATGGTAGTCTCAGATAGTCTATAGTACTCATTCGTTTCGGAAGAGACAGGTACGTTAATAGTTAATAGCGTACTTCTTTTTCTTGCTTTCGTGGTATTCTTGCTAGTTACACTAGCCATCCTTACTGCGCTTCGATTGTGTGCGTACTGCTGCAATATTGTTAACGTGAGTCTTGTAAAACCTTCTTTTACGTTTACTCTCGTGTTAAAAATCTGAATTCTTCTAGAGTTCCTGATCTTCTGGGTCTCTCTCTCACGCACTACCATCGAGGTTGTAAAGTCT
+
//9=;BBCCB@;;<<>@CA<BCCCCFDDBA;;0:===7?@<@<=CCCCCH@HCDBB?A?AA@A@EABBB@;<=??8<<<<?1@D>AAED<;9:949BB=CF;:;@CCC?ABCDCCCCABBB@B@CCCCCBBB@BCBC@CCCCCCCCCCBBBBBBD@CAA>AC<@<@@:;;BBCC:;;BCB9B>A>;;;;-;BBDD?FCCCBDCBAA>BBBB0A@ABA?BACD@DCBBBBB@B@CCCB@@<@@A@;ABBBBCCCCBB;;;BBBEM@BAABAA>A@<::G@AABC
@ATNG8:01093:02545
GATGGTAGAGTACAGTGTAGTAGACCAGAAGATCAGGAACTCTAGAAGAATTCAGATTTTTAACATCGAGAGTAAACGATAAAAAGAAGGTTTTACAAGACTCACGTTAACAATATTGCAGCAGTACGCACACAATCGAAGCGCAGTAAGGATGGCTAGTGTAACTAGCAAGAATACCACGAAAGCAAGAAAAAGAAGTACGCTATTAACTATTAACGTACCTGTCTCTTCCGAAACGAATGAGTACTACTCTCAGAGACACACTACCATCGAGGTTGTAAAGTCT
+
//77+//<BDCC?666>><<@@954.4:;7=BA@@@=?<?CB>?>@;?>9=<78773778)87BB===7748;;9673333777'77,/(...&...(.57778855/568819:9399>ADCCBCCCCC???C@CCBB@B>????><:@?AAA?AAABBCBB?BCCAAA@BB?BAA:?=9::,9857<<===.<B;?=>>@@@>>;>>@@@A;@<@BCBB@BB@@?CC@C?CCA:AAC?BBBBBBBBBBCCCBBB>>>BACAAAAA<AA@@::5:188=>7CBCC
@ATNG8:01115:01944
GATGGTAGCGCACACATAGATACAGTACTCATTCGTTTCGGAAGAGACAGGTGCGTTAATAGTTAATAGTCGTTCTTCTTTTTCTTTGCTTTCGTGGTATTCTTGCTAGTTACACTAGCCATCCTTACTGCGCTTCGATTGTGTGCGTACTGCTGCAATATTGTTAACGTGAGTCTTGTAAAACCTTCTTTTACGTTTACTCTCGTGTTAAAAATCTGAATCTTCTAGAGTTCCTGATCTTCTGGGTCTCTCTCTCACGCACTACCATCGAGGTTGTAAAGTCT
+
55==7;<A;459<655><655977///////8)55<=49;5;5;<<?@>?<B===<:=84444./277/////,5>;@>A>>,9:9(43<<4=9957<55.5;5556>5516;><<=;A<@BC?C@BBCE;;<<7;;;;5;0A000/00/@?<<<@;9=;;7;@?A099999@AB@;>:;;;-:4;2:::;-:@>@@99:BABBCBBB?BBBB0A000>+0/>;==@DCCC?B=??:::A;>:;:6:=@@@@BBBBCCACAA@@C?AA@??>4:49=?A:@=?=
@ATNG8:01138:01930
GATGGTAGTGCGTGAGAGAGAGACCAGAAGATCAGGAACTCTAGAAGAATTCAGATTTTTAACACGAGAGTAAACGTAAAAAGAAGGTTTACAAGACTCACGTTAACAATATTGCAGCAGTACGCACACAATCGAAGCGCAGTAAGGATGGCTAGTGTAACTAGCAAGAATACCACGAAAGCAAGAAAAAAGAAGTACGCTATTAACTATTAACGTACCTGTCTCTTCCGAAACGAATGAGTACACATCGTCGTGTCGTGCTACCATCGAGGTTGTAAAGTCT
+
9999.44444;;;<<666<9;:00+/7939:>;;;7:676////816616333333333$3,333388::666.///9;;;+=<7=155)555.5555;<<9;2525<7<<B6:>??AB::9B:99@@>?:==<=9??>ABCBB@A=A00+0:0/0?BB?BBB@@A>?>9?87/76///(///(/.....#.3.52226685505399:;3825255949@@>@><8:*/00*000*/99;>;;:<=<<<;>>997;;888?AB?A@>:00)/)////)/;<>
@ATNG8:01141:01942
GATGGTAGCGCATATCAGCGCAGCCCTGAAGATCAGGAACTCTAGAAGAATTCAGATTTTAACACGAGAGTAAACTTAAAAAGAAGGTTTACAAGACTCACGTTAACAATATTGCAGCAGTACGCACACAATCGAAGCGCAGTAAGGATGGCTAGTGTAACTAGCAAGAATACCACGAAAGCAAGAAAAAGAAGTACGCTATTAACTATTAACGTACCTGTCTCTTCCGAAACGAATGAGTACTGCGTCTCACTCTCGCCTACCATCGAGGTTGTAAAGTCT
+
?C;;24499BDCCCCBBBCCCB;;;09BA?AAACBB>B>BBCCCCDACB?@<@@B9::;.;=@BBCCCCDEFI?CC5;:99*:A>A4;;/;BB>BCABCDCBB?B?BB@BBB?BAAABCCCCBBCDBDCC@BB??<@ACCBBBB:@<@@?<@AAAACBC@BCCBB?:??=00/599/33(388678;;=.7<6=<>=ABBCA:A;A??@<@<=>BBB@CAAACBC?C@CBB>BBB?BBBACAABCCCA@ABBBCCCCCC@CBB?BBEGBA>A>?>CC=B:::
@ATNG8:01144:01941
GATGGTAGGAGACACGTCGCACACGTACTCATTCGTTTCGGAAGAGACAGGTACGTTAATAGTTAATAGCGTACTTCTTTTTCTTGCTTTTCGTGGTATTCTTGCTAGTTACACTAGCCATCCTTACTGCGCTTCGATTGTGTGCGTACTGCTGCAATATTGTTAACGTGAGTCTTGTAAAACCTTCTTTTTACGTTTACTCTCGTGTTAAAAATCTGAATTCTTACTAGAGTTCCTGATCTTCTGGATACACTCATGTGCACCATCGAGGTTGTAAAGTCT
+
899?;A<>9B;66C>><=<<=<666==<>>;?:>@@>8?A;?<?AABBBC?CAA@@3:1973;7<8<;<BBBB@D??>???,==8>9:99+58=?8@<=8?A>@?ABAA>BB===@BA=AAA6;5;<<;;;;?=C???;??B@@@@???@CB;;;@<;;;=>>:>:=BBA>>>BB:>9999-9)/)/3333+3=999---7---7;6:8;EHF/@@@@@<@<@@:>=;:;:;;<A<@>>A@@;?@@=D@@??????;;;===B7;;>:<<9=176=@2;;77
@ATNG8:01147:01960
GATGGTAGCGCGCGAGCGTAGACCAGAAGCATCAGGAACTCTAGAAGAATTCATATTTTTAACACGAGAGTAAACGTAAAAAGAAGGTTTACAAGACTCACGTTAACAATATTGCAGCAGTACGCACACAATCGAAGCGCAGTAAGGATGGCTAGTGTAACTAGCAAGAATACCACGAAAGCAAGAAAAAGAAGTACGCTATTAACTATTAACGTACCTGTCTCTTCCGAAACGAATGAGTACGATGAGATCTCGTGTGCTACCATCGAGGTTGTAAAGTCT
+
//:;:;<AABCB@AA;<0==000*///)/44=94;.938::455=7;>4<237377999'89<?9655>>==?7::;<<::*9=9=.9:,59949=;;;<<<B?C@BB?BCC>AABBBBCCICCCKCBCB?B@@@<@@@AACCC?C?C;;::BA@CBBB=@A@0005::5:=>5>::6;2///58<<<<+<@7A:888==A>7@7<<//)/)//0009?@B@?A<6:4:==5<A:=@@BBBBBBCBBCBB?>?@A;;;998AA;@>>>>>5;5788>4A9::
@ATNG8:01151:01927
GATGGTAGGCGACATACATACGCGCCAGAAGATCAGGAACTCTAGAAGAATTCAGATTTTTTAACACGAGAGTAAACGTAAAAAGAAGGTTTTACAAGACTCACGTTAACAATATTGCAGCAGTACGCACACAATCGAAGCGCAGTAAGGATGGCTAGTGTAACTAGCAAGAATACCACGAAAGCAAGAAAAAAGAAGTACGCTATTAACTATTAACGTACCTGTCTCTTCCGAAACGAATGAGTACGATGAGAGAGCTCTCTCTACCATCGAGGTTGTAAAGTCT
+
BCAB@BBF@E@@@CCCCCCDCCBCC@CCD@CCCFA@<@<@ABDCCB?BB?B?A@A;;;;;;%;>CDHCBCCCCDD<CCADDFE1A@=@2999.;CC@@B@BBBB;:9:@CD?BBC9;:BBCCBBCDDCBBBCC@CBBB<A@BBCCBB?@=@??<@CCCCCBB?AABBBB?AA?BBD=??888*:==9999999%9@>?9:9BAAAA<@<????:=:=?BBB@CCBCBBC@C?CCC=C@@=?BBBBBCBBBBBBBBBBBBCB>888=><AA@@?@<@;><<;5==::
@ATNG8:01157:01967
GATGGTAGCAGACGTGACAGAGCGCCAGAAGATCAGGAACTCTAGAAGAATTCAGATTTTTAACACGAGAGTAAACGTAAAAAGAAGGTTTACAAGACTCACGTTAACAATATTGCAGCAGTACGCACACAATCGAAGCGCAGTAAGGATGGCTAGTGTAACTAGCAAGAATACCACGAAAGCAAGAAAAAGAAGTACGCTATTAACTATTAACGTACCTGTCTCTTCCGAAACGAATGAGTACAGAGAGTACGATATGTCTACCATCGAGGTTGTAAAGTCT
+
;<AA<A=AA>BC666;<;9;;<<<<8<>>8;;:555392677///:5:95:6373<8CCC1C?BA888:<<=C?<426>>==+;@9=2::.9>><6;66==>>B?B@CC@BBC@BBCCCCCCCBBBDBBBB@BBBB@BBBA@AAA8@=@::7;AACCDBB?BCBBBB@AA>BDC<??999+355655668(696<=>>=<=:;6;8==;;5;8=>AAA?BAAABCB?B?CCF>G::9:BAAABCCCCCCCCBBBBAAACA>><A:@@AAAA<A<A:990:<::
@ATNG8:01158:01941
GATGGTAGCTCACGTACGTCACACGTACTCATTCGTTTCGGAAGAGACAGGTACGTTAATAGTTAATAGCGTACTTCTTTTTCTTGCTTTCGTGGTATTCTTGCTAGTTACACTAGCCATCCTTACTGCGCTTCGATTGTGTGCGTACTGCTGCAATATTGTTATCGTGAGTCTTGTAAAACCTTCTTTTTACGTTTACTCTCGTGTTAAAAATCTGAATTCTTCTAGAGTTCCTGATCTTCTGGGTCTCTCTCTCACGCACTACCATCGAGGTTGTAAAGTCT
+
0//;6:;?AA<A<<<>669CDHDBBBBAAACA?;;;D=CC@CACCCDCCE@BBAAA@B?BBCC?B?BBBBBBBBB?AAAAA2@A;A:9:28?AB:?=B>BB????@BB>BBA==@??<@BB:>:=>A==8888=??@<@@AKC@>>>==>>@?@@:====>>;>A@AAA@@@AA:==ABA6@<@6<<<<<.<AAAA9@::;@@@@@@6<<<<.<9::A<A>??;@BB>>>@<A=>>>BAA;>>CC;DC@A====>??>>>@>>>@5;;>>><:=6:9AA2::=<
@ATNG8:01118:01995
GATGGTAGTAGTACACTAGTCATACCAGAAGATCAGGAACTCTAGAAGAATTCAGATTTTTAACACGAGAGTAAACGTAAAAAGAAGGTTTTACAAGACTCACGTTAACAATATTGCAGCAGTACGCACACAATCGAAGCGCAGTAAGGATGGCTAGTGTAACTAGCAAGAATACCACGAAAGCAAGAAAAAAGAAGTACGCTATTAACTATTAACGTACCTGTCTCTTCCGAAACGAATGAGTACTGTATCTATGTGTGCGCTACCATCGAGGTTGTAAAGTCT
+
?@@@=@BDBBBBCCB??>BCBBBBB@BBB@CA::;@5;5;BB@@?A?BB?B?@A@;9999)7:??<======BA<><@@<<<*;@=@@DLD;CEE@CBBCCCCCC>A>@C?CCC?BAAABCDCCCCDCBBBB@CBBB@AABB@AAB?B?BBB@BCCCCBBBACCCBBB@BC?AAA<?????8?<<;988888%8@:?898?>>>>;><>@@A8;7;A@@@?CBAAAAA<A=999.:994:BABBBCBBBBABBBBDCDA;;<<AAA=BAA===5;5;=<<4@??A
@ATNG8:01118:02004
GATGTAGCGCGACGAGCGTAGACCCAGAAGCATCAGGAACTCGTAGAAGATTCAGATTTTTAACACGAGAGTAACGTAAAAGAAGGTTTTACAAGACTCACGTTAACAATATTGCAGCAGTACGCACACAATCGAAGCGCAGTAAGGATGGCTAGTGTAACTAGCAAGAATACCACGAAAGCAAGAAAAAGAAGTACGCTATTAACTATTAACGTACCTGTCTCTTCCGAAACGAATGAGTACTGCGTCTCACTCTCGCCTACCATCGAGGTTGTAAAGTCT
+
,------5:======5///////7.//43994455<78388//////3//3473333777'8699988766//(/.////&/:5<7<<<09::7///::/454.4344.4=;23449;;=>><<;=BB;;7<@<<:;?=;;?<<7<3:/0)//779/558>::<::6983333,36555,---(-8999(--26222777::6>6:5556:055===6544999=13-3880333-33399333::<=====A?@?@A@=@AB?BBBAA?;@1778A9?855
@ATNG8:01122:01993
GATGGTAGCTCTGCTCTGACTCTCGTACTCATTCGTTTCGGAAGAGACAGGTACGTTAATAGTTAATAGCGTACTTCTTTTTTCTTGCTTTCGTGGTATTCTTGCTAGTTACACTAGCCATCCTTACTGCGCTTCGATTGTGTGCGTACTGCTGCAATATTGTTAACGTGAGTCTTGTAAAACCTTCTTTTTTACGTTTACTCTCGTGTTAAAAATCTGAATTCTTCTAGAGTTCCTGATCTTCTGGGCTGCGCTGATATGCGCTACCATCGAGGTTGTAAAGTCT
+
00==699B>@;BGDCCCABAAAAABA@@CC;;5;AA?:AB@CACCCCDEC@BBCCC?C?CCCC@C?BBBBC;;;B?A@BAAA(AB?BBBE>CCBA?BBI@DD?ABBCCCACCCCCCCB@BBC?B?CCBBBCBD?BBCD?CCBBBBCCCBBBCCBBB@BBC?BB?B?BBDCBBBBC@BBBBB9A=A;;<;<<;%;AAAB>CCECGDBA@@@DDDD2DA@AC?B=AC?BCC:;;B?C?BBBCDB>A9;;/;;;;BBCCCCDCCBBCDCC?BBDCCC@C?BCCC<AA??
@ATNG8:01137:01975
GATGGTAGGTGCAGCATGAGTGTATCCAGAAGATCAGGAACTCTAGAAGAATTCAGATTTTTAACACGAGAGTAAACGTAAAAAGAAGGTTTTACAAGACTCACGTTAACAATATTGCAGCAGTACGCACACAATCGAAGCGCAGTAAGGATGGCTAGTGTAACTAGCAAGAATACCACGAAAGCAAGAAAAAGAAGTACGCTATCAACTATTAACGTACCTGTCTCTTCCGAAACGAATGAGTACCTCTCAGACGCTCGTCCTACCATCGAGGTTGTAAAGTCT
+
66<@39::.4/<///77059@@@BCE?<99??::>687:ABCBABBB?AA>A=@A@;:;:;$9;@ABDCBBD;;;0;A;;;:;$9@5>4:99&4:>7>BCCB???A;?;??8=@@6<<@BBCDCBBBBBCCCC@CBBB@A9:8@@?A;@=@;;5;BAAACA?=?BBBBA@CC@>>>580?>>3:00,0@@@@0;;5755566<AB==:=>>>;>=@@@@@<@A@@???<@<@@A6:;:178;;>>>=BA>>?BB@<;;AA??8;;A<A@>>==:>6;;>A7777/
@ATNG8:01114:02029
GATTAGAGAGAGCTCTCTCATCGTACTCATTCGTTTCGGAAGAGACAGGTACGTTAATAGTTAATAGCGTACTTCTTTTTCTTGCTTTCGTGGTATTCTTGCTAGTTACACTAGCCATCCTTACTGCGCTTCGATTGTGTGCGTACTGCTGCAATATTGTTAACGTGAGTCTTGTAAAACCTTCTTTTTACGTTTACTCTCGTGTTAAAAATCTGAATTCTTCTAGAGTTCCTGATCTTCTGGATACACTCATGTGCACCTACCATCGAGGTTGTAAAGTCT
+
7896;CCBCA@BA;66<@@@BBBCCCCBCBACCDD>CC?D?CC??ABB@CBAA@?B?BBBC?B>BBBBBABBB?@@AAA2AB?BAAA5@BBB?ABB?BB<989BBB?BBCAAA>>:?AA:>:>===A>>=;AAAA7==>>>>===??AA>?>?9?>><>A=A<A@A>>@@><6;7676,79=9::::8)9=666.699///:99<4:::;+:====9=;;;5;>====<9=<>>>@@@=??A<AAA=>===::;@AB??;9;=78///::9=166=D9==>:
@ATNG8:01124:02054
GATGGTAGCACGACACGACGATGTGTACTCATTCGTTTCGGAAGAGACAGGTACGTTAATAGTTAATAGCGTACTTCTTTTTCTTGCTTCGTGGTATTCTTGCTAGTTACACTAGCCATCCTTACTGCGCTTCGATTGTGTGCGTACTGCTGCAATATTGTTAACGTGAGTCTTGTAAAACCTTCTTTTTACGTTTACTCTCGTGTTAAAAATCTGAATTCTTCTAGAGTTCCTGATCTTCTGGGATGTGTGCGCAGTGCCTACCATCGAGGTTGTAAAGTCT
+
56<?7<=BBBAA;>=<@@;:5555=;B@CCCC@CCCC>DD@C@CBABABC:>==@A=@;@@??<?@DBBBDBA??<=:===+=>9=0-)--./(///*3;4::A@@A<?;@@@B;;7;AA3757A?==>==:=BBC<AAA???AA@@@BB>>>A<;;;=BD<?;?@@AA@@@@:>=@A@3@<@<?@AAA/@?;;91988///=;;@<@AAA/@;;6=5:5//+/9:6;;?=B<@@A???<;;==19///777666;:::@=@@@=>>=>>>8=:===D;???@
@ATNG8:01130:02020
GATGTAGTGTCATATGAGAGTGTGTACTCATTCGTTTCGGAAGAGACAGGTACGTTAATAGTTAATAGCGTACTTCTTTTTCTTGCTTTCGTGGTATTCTTGCTAGTTACACTAGCCATCCTTACTGCGCTTCGATTGTGTGCGTACTGCTGCAATATTGTTAACGTGAGTCTTGTAAAACCTTCTTTTACGTTTACTCTCGTGTTAAAAATCTGAATTCTTCTAGAGTTCCTGATCTTCTGGACAGAGTGTGCAGATACTACCATCGAGGTTGTAAAGTCT
+
:;//;@@?:;=CCEBBBBCAAABBAA>>@@@;@AAA:AA=A=AB;<6B=<BCBDGAC?A?@@5;59>=?A9:4@;99999$4:7@<C=:@A;;7;BB>BC9<<CEDC@CGDCCCCC@CCD?C?CCDD9:9A=B@BBABBBCCCCBBBBCDC@AA?BBB@DDAE:::ABBBCBB@BBDDD:C?A<;;:;.;ABAA=CBBBBDDBBC?BBBB2BBBCCAC@CC@CDCCCBC@C@BBBC?@<?BC?BCCCCCBCBDCCBDCDCCBB?BAAB@@<@=AABA9@@88
@ATNG8:01131:02040
GATGGTAGACACGTGTGCTCTCTCGTACTCATTCGTTTCGGAAGAGACAGGTACGTTAATAGTTAATAGCGTACTTCTTTTTCTTGCTTTCGTGGTATTCTTGCTTAGTTACACTAGCCATCCTTACTGCGCTTCGATTGTCGTGCGTACTGCTGCTATATTGTTAACGTGAGTCTTGTAAAACCTTCTTTTTACGTTTACTCTCGTGTTAAAAATCTGAATTCTTCTAGAGTTCCTGATCTTCTGGTCTACTACACTGTACTCTACCATCGAGGTTGTAAAGTCT
+
00::6:;ABB===<<;;9;<;555<555;@@B=BBBB=CC?B?B@@@ABB8:9A@@?C?BBAA=A9?;>@@00/;59@@@@0@C>9<><5:A?>5;0.)-666--(-:8.3366:2221577/7/79>:72579=@9505///;879==>@=<<?::9:::<AA;@;?888;:>?@7:;@AA5A7:6;;@@A/>>@BB8;;;===B@@@<=<;<,<///=9@9<;7;AA==>><@=;;;>>C5;;;6;A>>===>>>A@@??AA===1663322,2*,,22-2227
@ATNG8:01133:02036
GATGGTAGTCTCAGATAGTCTATAGTACTCATTCGTTTCGGAAGAGACAGGTACGTTAATAGTTAATAGCGTACTTCTTTTTCTTGCTTTCGTGGTATTCTTGCTAGTTACACTAGCCATCCTTACTGCGCTTCGATTGTGTGCGTACTGCTGCAATATTGTTAACGTGAGTCTTGTAAAACCTTCTTTTTACGTTTACTCTCGTGTTAAAAATCTGAATTCTTCTAGAGTTCCTGATCTTCTGGAGATATCATCAGCGAGCTACCATCGAGGTTGTAAAGTCT
+
00::6:;A@CCDCCCIGAAA@BAACCCBBA@A=AABB=CC@C@CEBCCCC@CEECB?C?AB:96;>ACDEBBCDC?CBBBA1AB<??CF>BBBB@DIIADC;;;BCCCACDCCBCCC@CBB?B@DCCB@@??;??CC@CCDCCBBBCCCBC@AAD?BBA?BC@C=AACCBBBBB@DBBBB9@=B=::999*:B@@B>BCCCCBCCBB@CDDD5CBBCC?A?AC@DCCC@BA@C<@@CCCC?AAC@CCCCCBBBCCCCBDBBBFAA>ABBDBA>A>BABD>CBAA
@ATNG8:01141:02056
GATGGTAGTGATACAGATCAGACACCAGAAGATCAGGAACTCTAGAAGAATTCAAGATTTTTAACACGAGAGTAAACGTAAAAAGAAGGTTTTACAAGACTCACGTTAACAATATTGCAGCAGTACGCACACAATCGAAGCGCAGTAAGGATGGCTAGTGTAACTAGCAAGAATACCACGAAAGCAAGAAAAAAGAAGTACGCTATTAACTATTAACGTACCTGTCTCTTCCGAAACGAATGAGTACGATGAGAGAGCTCTCTCTACCATCGAGGTTGTAAAGTCT
+
AB;<755<<<C??>>>>B=<=<@9;.4=939;9///174888/0/;6;8686//*/::;;;+;8:AB888?;>??8<<A@??>,>>;>2:::&5AA?@:99699>C@C@BB?BBH@BBAABCCCCDCEFBBBB?BDCC@CAA@A@994;>AAA>A@@ACCCD?BBBDFF@??;?BA9==999+3338777787$5;49556>===?6:59=>=9=9=?BBB?B;;;ABB=@=A@@9@?@<:::BBCBBBDBBBBBBBB?>>>>>::;=>>>>@@<A<A:::2;>>>
@ATNG8:01144:02063
GATGGTAGCACGAGTCACTCATATCCAGAAGATCAGGAACTCTAAGAAGAATTCAGAATTTTTAACACGAGAGTAAACGTAAAAAGAAGGTTTTACAAGACTCACGTTAACAATATTGCAGCAGTACGCACACAATCGAAGCGCAGTAAGGATGGCTAGTGTAACTAGCAAGAATACCACGAAAGCAAGAAAAAAGAAGTACGCTATTAACTATTAACGTACCTGTCTCTTCCGAAACGAATGAGTACGTGTGCGACGTGTCTCCTACCATCGAGGTTGTAAAGTCT
+
449;8=>B=666666=>>=666==>9><<2559<56165:>94404;5<;8<6////)/999'9)//6444;<;;;16///777'7:4:)555&5<<7<;;>;;;/00/6??6?@C=??:9;BBCCEB@ABC@@@CCCC?AABBBB?>9@>A@@=@AAABAAA@CBAABB@BB?BAA@>?999+3983556676%6=7<878A???@=@<@>>><?<>>BBB?BBBBCBDAC=AAF>B?@=??B@AAB???9::ACCA>=>>?>=@A@<@@ABAA<><>?@?8;;;=
@ATNG8:01151:02082
GATGGTAGTGTCATATGAGAGTGTGTACTCATTCGTTTCGGAAGAGACAGGTACGTTAATAGTTAATAGCGTACTTCTTTTTCTTGCTTTCGTGGTATTCTTGCTAGTTACACTAGCCATCCTTACTGCGCTTCGATTGTGTGCGTACTGCTGCAATATTGTTAACGTGAGTCTTGTAAAACCTTCTTTTTACGTTTACTCTCGTGTTAAAAATCTGAATTCTTCTAGAGTTCCTGATCTTCTGGTCTACTACACTGTACTCTACCATCGAGGTTGTAAAGTCT
+
:;?<8<=B;;9>@>@??BCCCCDCCCAB@CCC?BCCM>CB>@<@@@A<AA?ACDCC@C@CBCB?B?@?@@@?>:@:>>>:='<@<@?BD<AB@@<@;;5;D8<;BCDD@CFCCBBAC@BBA?B?BBB@@BAA<ABCCADABACCBBDCBBBBBDD@BBB?BB@C@CBCBBBCCD?ABDDD;B@B<@@@A@,@?:::.;??;;;BA@C=AAAA,@AAAA>C?CC@CCCBABB?C>CMDCBB=A@G@BBBBCCCCCCCCCCCCCCBB?BBBDAB>B>@@CD=BA@@
@ATNG8:01162:02071
GATGGTAGATATATGCACGCTCTACCAGAAGATCAGGAACTCTAGAAGAATTCAGAATTTTTAACACGAGAGTAAACGTAAAAAGAAGGTTTTACAAGACTCACGTTAACAATATTGCAGCAGTACGCACACAATCGAAGCGCAGTAAGGATGGCTAGTGTAACTAGCAAGAATACCACGAAAGCAAGAAAAAGAAGTACGCTATTAACTATTAACGTACCTGTCTCTTCCGAAACGAATGAGTACACATCGTCGTGTCGTGCTACCATCGAGGTTGTAAAGTCT
+
ABBB>AB@;96<<<>?DBBCBBCDC@BBC@CC??;;:=7:::///:59959388//(/888'83888:A8?>??A;?7?A>>>+<?:@4;;;.5:<7><<;<<<996439;7<<>9<?@<=BBCCCCCBBDDC@CCCC>A@BCBCBC7;6;@@<@BBCCCCCACDDBBA?CC?>>??AA><<+999299999(7<5<555A<<;A<?;>;;=<?<>?CAA>@DBBABC@C@CBB=BBA=?@AAAAACBBBBBBCBAAABB@?@BBB?BBBBAA>A>AACC>CCDC
@ATNG8:01126:02187
GATGGTAGTACATGATAGACGACACCAGAAGATCAGGAACTCTAGAAGAATTCAGATTTTTAACACGAGAGTAAACGTAAAAAGAAGGTTTACAAGACTCACGTTAACAATATTGCAGCAGTACGCACACAATCGAAGCGCAGTAAGGATGGCTAGTGTAACTAGCAAGAATACCACGAAAAGCAAGAAAAAGAAGTACGCTATTAACTATTAACGTACCTGTCTCTTCCGAAACGAATGAGTACGATGAGAGAGCTCTCTCTACCATCGAGGTTGTAAAGTCT
+
AA@@<@:>A@;>>?;===<CCC@;;9;;;4999555.4.4;;8:;?8>>6?87:445555$55:@<BFCCCCCC>BB@@@@@1@B>C4:;/:@C<CAAACCCCC@C@BC?CBB=@?BBCDCCCCCCBBCBB@DDDD?BAAAA@@D<A=AA@=@BBCCCBC@DDCAAA?BC?BA?;=>8888+99:3::999(7>6<377BBBBA=A=@@??9=8=>CBB?BBAA@@@=A=AAA<ACC>@@@BBABBBBBBDBBBBBBB@@@9:>>:??@A??;?;=<991:=//
@ATNG8:01127:02209
GATGGTAGACACGTGTGCTCTCTCGTACTCATTCGTTTTCGGAAGAGACAGGTACGTTAATAGTTAATAGCGTACTTCTTTTTCTTGCTTTCGTGGTATTCTTGCTAGTTACACTAGCCATCCTTACTGCGCTTCGATTGTGTGCGTACTGCTGCAATATTGTTAACGTGAGTCTTGTAAAACCTTCTTTTTACGTTTACTCTTCGTGTTTAAAAATCTTGAATTCTACTAGAGTTCCTTGATCTTCTGGACGACGCGCACTGACACTACCATCGAGGTTGTAAAGTCT
+
///;6:9AAA@@@;A966<=;;??CBBAAB@A=A@@@@5@B?C?;<;BBAA>BABBBDF@CBAA>A>BACCCA@AA=@>@@@.?@;@=??7?CBA4:90,/>;000/:7269?888>>;=>>=B=CEB888;;5;BBC=?>>B@@???@@BA>>>?;888=AA<?;@??A???AC;?<>@>2<*/*/9;=;,99;;;-//:7717=AAAA:=@@@,=//-/=4=4=///==99>><A<A=@AA>>;====BA>::<///@==<@@@>>>C<>>??AA<A;@@AA8@@AA
@ATNG8:01127:02212
GATGGTAGCGGCACACATAGATACAGTACTCATTCGTTTCGGAAGAGACAGGTACGTTAATAGTTAATAGCTGTACTTCTTTTTCTTGTCTTTCGTGGTATTCTTGCTAGTTACACTAGCCATCCTTACTGCGCTTCGATTGTGTGCGTACTGCTGCAATATTTGTTAACGTGAGTCTTGTAAAACCTTCTTTTTACGTTTTACTCTCGTGTTAAAAATCTGAATTCTTCTAGAGTTCCTGATCTTCTGGACGACGCGCACTGACACTACCATCGAGGTTGTAAAGTCT
+
44<<8==@9925=;;;>;;;=555<<555;::<7555;1994965555555./:999)/)/7783@<>0/0////886;>>>>)557:::=>8=:;:///:6;;+447775(------88(-/9,3,5555;;<<<==>@<666><<@95599=;;<<)0///)/;)/)4934455:<8<<<;;+:.4.44999'8;4444&4489::945516>>>+;77//)/)/7)///5555.5.55565=8<:839////////556=>;:;<<<7666=<<7<265=>25566
@ATNG8:01139:02190
GATGGTAGCTCTGCTCTGACTCTCGTACTCATTCGTTTCGGAAGAGACAGGTACGTTAATAGTTAATAGCGTACTTCTTTTTCTTGCTTTCGTGGTATTCTTGCTAGTTACACTAGCCATCCTTACTGCGCTTCGATTGTGTGCGTACTGCTGCAATATTGTTAACGTGAGTCTTGTAAAACCTTCTTTTACGTTTACTCTCGTGTTAAAAATCTGAATTCTTCTAGAGTTCCTGATCTTCTGGGTGCGCTACAGTCTCTCTACCATCGAGGTTGTAAAAGTCT
+
:<<<056;><<BCDCCCB<;;<<<=:::=;:;9<>B@7;@@EA@@BC<999=:555./)/7//)/4:::BBBACC=>????0?@>AAAA=@;<99=995;>=???A@B?@@?AB@@@@CBB@B?BB;9;99D;@?>?6::=>@99;9@@AAABAA=@?D@DC@D>??@@@@@BB?BBCDC;D4;4::<;.9<@@@4000/>>00/;.5555$4:://,/6::7/0999<<7@095;;;@<@>@@:??AAA@@;:9BBBABBAA@;@<0000+0+//0//&/339
@ATNG8:01141:02192
GATGGTAGTACATGATAGACGACACCAGAAGATCAGGAACTCTAGAAGAATTCAGATTTTTTAACACGAGAGTAAACGTAAAAAAGAAGGTTTTTACAAGACTCACGTTAACAATATTGCAGCAGTACGCACACAATCGAAGCGCAGTAAGGATGGCTAGTGTAACTAGCAAGAATACCACGAAAAGCAAGAAAAAAGAAGTACGCTATTAACTATTAACGTACCTGTCTCTTCCGAAACGAATGAGTACGATGAGATCTCGTGTGCTACCATCGAGGTTGTAAAAGTCT
+
BBBB?CCBCBCD99;CAAAB;;;BB?C;;8;A@>AB7;99AA@BBB<994:<===99::::#5.5:;<>>CD:99,;A;;;;;;$;A;@49999$5<@9>;9:CDCCB@C@@@=@CC@BABBCCCCBBBBCCCAA:>A994;AABABAA=A=ACC@CCCCCCCC?CDDBBB@BA=@@@9<<<<<<0==?:@BBBBB)>>9>000@@BB@17169::+/,/<ABA@CBBBBB@<?<;;;/;??9@??AGDCBBAAACBBBB@@??=>9<?@:>>A;<;06*//999-@@??
@ATNG8:01154:02186
GATGGTAGTATATCGCGTCGCTATCCAGAAGATCAGGAACTCTAGAAGAATTCAGATTTTTAACACGAGAGTAAACGTAAAAAGAAGGTTTTACAAGACTCACGTTAACAATATTGCAGCAGTACGCACACAATCGAAGCGCAGTAAGGATGGCTAGTGTAACTAGCAAGAATACCACGAAAGCAAGAAAAAAGAAGTACGCTATTAACTATTAACGTACCTGTCTCTTCCGAAACGAATGAGTACACACTCTCATATGACAATCGAGGTTGTAAAGTCT
+
BCBB?BBCCCBCCCCCCCCCCCDBB?BCC?CCCC@A?A@CCDCBAA@BB?A?CCCCCBCC3B?AACCCCAABCC?AAABAAA0BB?B=BBB9CBC?AACADDDDC?B@BC?CBB?BBBBBBCCDDCCCCBBB?BBBB?BAAABCBB?C@C@A>ACCCBCBA?ABBBAA@CC?AA@;????<5==>9888888%/<7;///==?BB<A<BB@@<>;>?BCC@BBBCCCD=?=?BD>CCC?ABCCCBBBBBBBBBB@@@@BB??=?BBBB?B?AAAE>BBAA
@ATNG8:01154:02213
GATGGTAGCGAGCGAGTGTGTATACCAGAAGATCAGGAACTCTAGAAGAATTCAGATTTTTAACACGAGAGTAAACGTAAAAAGAATGTTTTACAAGACTCACGTTAACAATATTGCAGCAGTACGCACACAATCGAAGCGCAGTAAGGATGGCTAGTGTAACTAGCAAGAATACCACGAAAAGCAAGAAAAAGAAGTACGCTATTAACTATTAACGTACCTGTCTCTTCCGAAACGAATGAGTACTATGTAGAGCTCTATACTACCATCGAGGTTGTAAAGTCT
+
///0)//77:5544449;999?<;;5;=?266>=<<9<2549997;6;=*0(/979;>>>+>?:;9CCCCCCDE?D@AAHHD5GC?BACC>2=BD:>==<<BBAA=@;??9?>A;@A@@B;;;:BCCBBBCB?BACC?B@@@@@@A>A>B;;7;B@@@EBB@B@??BB@AB?C??9=>0000*000)//0//'/60733375555169=>BB<@<;;ABB>BBBAA@@;@>ABD>AAC@CBB???DCBBBBCCCACABBB>>99974<<9999-5-5788.<?98
@ATNG8:01154:02216
GATGGTAGTGTCATATGAGAGTGTGTACTCATTCGTTTCGGAGAGACAGGTACGTTAATAGTTAATAGCGTAACTTCTTTTTTTCTTTGCTTTCGTGGTATTTGCTAGTTACACTAGCCATCCTTACTGCGCTTCGATTGTGTGTGTACTGCTGCAATATTGTTAACGTGAGTCTTGTAAAACCTTCTTTTTTTACGTTTACTCTCGTGTTAAAAATCTGAATTCTTCTAGAGTTCCTGATCTTCTGGTAGAGCGTGCATATATCTACCATCGAGGTTGTAAAGTCT
+
78996:==?>;<<=>><======>=>669@@A:@9:;49A><::<<00/4777::6<:594<.5.444////)/:)///////"/::(4344)44447<==>4666><>;ABBBCCBB=@@B5;59===ABAA?D?@?>DBCBBBCCBBCBBBCCB?CCB?;;7;>ABB@@@CCC?B@@@A3@=@=@AAAAA@#@@@@@8@AA@AA?:995@@@@0>>@9929299290000/93=+.-:<//*//;)96<<<9655;:<=>>:>?9949?==?B?A=@?<=5<<<<
@ATNG8:01163:02182
GATGGTAGGTGCGAGCATGAGTGTATCCAGAAGATCAGGAACTCTAGAAGAATTCAGATTTTTAACACGAGAGTAAACGTAAAAAGAAGGTTTTACAAGACTCACGTTTAACAATATTGCAGCAGTACGCACACAATCGAAGCGCTGTAAGGATGGCTAGTGTAACTAGCAAGAATACCACGAAAGCAAGAAAAAGAAGTACGCTATTAACTATTAACGTACCTGTCTCTTCCGAAACGAATGAGTACCTCTCAGACGCTCGTCCTACCATCGACGGTTGTAAAGTCT
+
///9279:6=<0////9//6?CBAA?>8=4504;;:4949:A@B===E@CC<A<?969=@@@+C<<AA;@<<=<==24454444$4;39.444&444.449;:::333(/49:4://(/66/55;<666;;=5669;;>>9;77///76199:5525<<<<=<<4833333/33,378.3/9>>4///(.5333(39)22299999>;?;A<;<49297C@@<AB:99BD;@==>@9@@@00/::=9<;<//-57///6//333,232+2222222+3,2222'2555
@ATNG8:01115:02248
GATGGTAGCTATACGTATATCTATGTACTCATTCGTTTCGGAAGAGACATGTACGTTAATAGTTAATAGCGTACTTCTTTTTCTTGCTTTCGTGGTATTCTTGCTAGTTACACTAGCCATCCTTACTGCGCTTCGATTGTGTGCGTACTGCTGCAATATTGTTAACGTGAGTCTTGTAAAACCTTCTTTTACGTTTACTCTCGTGTTAAAAATCTGAATTCTTCTAGAGTTCCTGATCTTCTGGATAGCGACGCGATATACTACCATCGAGGTTGTAAAGTCT
+
@@@B?B=FCB=?C666@>>>>>?955::9;;@:@ACC=BA>B@;;9C?9:99B?>?@C@BBBB@B@CGGLGDBBB@CDCCC5CC@CCCD8>@9;5;;B>AB><;;BDDADCCCFD;;9;BB?B@BCCC@AAC@CCCD@CBBBBBBBB:::BBBAB?B;;7;A>A?BBCBCCDDC@CCCCC5;4;=;;:;-<A@AC>CAAABBCAAA=AAAA,ABAAA=A?CCACCBBBBA>B@BBBA@@=@AA=AB@A@ABBCCCGEDCBBCCC@CBCC@@<@;???B;CAAA
@ATNG8:01125:02267
ATGGTAGCGAGCGAGTGTGTATACCAGAAGATCAGGAACTCTAGAAGAATTCAGATTTTTTAACACGAGAGTAAACGTAAAAAGAAGGTTTTACAAGACTCACGTTAACAATATTGCAGCAGTACGCACACAATCGAAGCGCAGTAAGGATGGCTAGTGTAACTAGCAAGAATACCACGAAAGCAAGAAAAAGAAGTACGCTATTAACTATTAACGTACCTGTCTCTTCCGAAACGAATGAGTACCTCTCAGACGCTCGTCCTACCATCGAGGTTGTAAAGTCT
+
--:4999944444:<<<<===<<<;>==9==;:/0)/1///8::@:??2:19999:9999#549<::59;95<@9@???@@@0AB=A;AAA7@AC5;999;>>;;6=:00)/::1:=??ACCCCBCBB;<;;5;AA@;>>>;?@AB5;49999=@966?AE@D??>>?9>A=989:@?9:928==?BBBBB2>>9>000@<;9;:>59:?>9>7;=CBB>;:6>?>C4:79:C9@=>:9544:==8444<;;888::>@BB>A@C=7866//(/(./.;05579
@ATNG8:01128:02242
GATGGTAGATACTCGCTGATACACCCAGAAGATCAGGAACTCTAGAATAATTCAGATTTTTAACATGAGAGTAAACGTAAAAAGAAGGTTTACAAGACTCACGTTAACAATATTGCAGCAGTACGCACACAATCGAAGCGCAGTAAGGATGGCTAGTGTAACTAGCAAGAATACCACGAAAGCAAGAAAAAGAAGTACGCTATTAACTATTAACGTACCTGTCTCTTCCGAAACGAATGAGTACATAGATATACGTATAGCTACCATCGAGGTTGTAAAGTCT
+
44;=8==B@@@BBB??@CCBCBCEE>CCB@BBAA@@<?;@@??AAA?BB?C?A?;;>>>>,><>0000/>>BBB6@A@CDCD3CA88086(557.55895799;295;A:>;;7;ACC;;;;;;:;=CB@@9>>?A<@>??<==>5;5;;;6;BBA??>A<AA@A?@<?@<A@A7:;===1:;;6;>===/8838@BBA@?=>:>=@@?@:>:===>>;>B@@@AA<?=?AA7=<<8889=888;:;A@A@@@@@@BA<;;>==<?=>=@@;?6;:==5=<??
@ATNG8:01130:02269
GATGGTAGCGCACACATAGATAAGTACTCATTCGTTTCGGAAGAGACAGGTACGTTAATAGTTAATAGCGTACTTCTTTTTCTTGCTTTCGTGGTATTCTTGCTAGTTACACTAGCCATCCTTACTGCGCTTCGATTGTGTGCGTACTGCTGCAATATTGTTAACGTGAGTCTTGTAAAACCTTCTTTTTACGTTTACTCTCGTGTTAAAAATCTGAATTCTTCTAGAGTTCCTGATCTTCTGGTATGACTAGTTACTACTACCATCGAGGTTGTAAAGTCT
+
449:5:===>B=;;;;;;<<;:5:<:99;55.588:4;>:>9=<==?@@=BCBBB?B@BB;;8;?BBCCBBCA@?@DEED2CC@CBDD=CBCC;;<E@CB@BBBBCC?AABBBCCC@CCC@D@DDAAAAA@@BBBD?CCH;;;C@@@BBBAAAA=A;;89A=A9889BABBA@=>9:9:*:;A;:9;:;(99>==:;@DCCCB;9;4;:;9*9>999@C@BB@CDCCCCC?C?BB:<;B>B@B:<;CCC;;;CB?BCAA@A@@>CBBBBD=@;:::B;ABBC
@ATNG8:01139:02240
GATAGACATATCGTACTCTCTGACTCATTCGTTTCGGAAGAGACAGGTACGTTAATAGTTAATAGCGTACTTCTTTTTCTTGCTTTCGTGGTATTCTTGCTAGTTACACTAGCCATCCTTACTGCGCTTCGATTGTGTGCGTACTGCTGCAATATTGTTAACGTGAGTCTTGTAAAACCTTCTTTTTACGTTTACTCTCGTGTTAAAAATCTGAATTCTTCTAGAGTTCCTGATCTTCTGGGTCTACGCTCGTCGCGCTACCATCGAGGTTGTAAAAGTCT
+
BBECCCCCCBBCCCDCBBBBBCBCCCAB@BBBB>BB?B@CCBAABB@BBBBB@B?BCBB?A>CBBBABB@?988898$793:668'2>@>=BAB?A?598??>><>AAA>>AA;AAA9=9>888A>>>;AA=<:=>>>>>=??A@@@A?>>:>>>9>A;A:>>A==>?@@9=6666,78A9<<<<<+;<666.677///986;7;BBB/B@><;4;5//-/9:<>>><@8<=>@@@7;;AA:AA;8666;999@>>=???@<>>??>>5;5:8888,8?<9
@ATNG8:01150:02238
GATGGTAGCGCATATCAGCGCAGCCCAGAAGATCAGGAACTCTAGAAGAATTCAGATTTTTTAACACGAGAGTAAACGTAAAAAGAAGGTTTACAAGACTCACGTTAACAATATTGCAGCAGTACGCACACAATCGAAGCGCAGTAAGGATGGCTAGTGTAACTAGCAAGAATACCACGAAAGCAAGAAAAAAGAAGTACGCTATTAACTATTAACGTACCTGTCTCTTCCGAAACGAATGAGTACGATGAGAGAGCTCTCTCTACCATCGAGGTTGTAAAGTCT
+
=@@A=A@?@@CCCCCCCCCHKBBBB?CJJBCBBDCB?B?BBBCCCF?BC@B?AA@;;;;;;%;=BCCCEFEGCCC>CDCCCCC1BA;@299,;BC@CBBBDCBBA?C?CC?A?B>AA@@@BCCCCAAADCCC@CCBC@BCBCCCBB?C@CBB@BCBBBBBC@ABA@@??BB@@@@;>?788*9:93999999%0>;@000@@FCC?B;@@@@:>:=@CBB?BCBBBCE@B@BBC>CDD>AABBCCCBC@@@BBBBBBBBCBBB>AA?>BAA@@<>8=:::0;==<
@ATNG8:01151:02259
GATGGTAGTGTGTCTCTGAGAGTAGTACTCATTCGTTTCGGAAGAGACAGGTACGTTAATAGTTAATAGCGTACTTCTTTTTCTTGCTTTCGTGGTATTCTTGCTAGTTACACTAGCCATCCTTACTGCGCTTCGATTGTGTGCGTACTGCTGCAATATTGTTAACGTGAGTCTTGTAAAACCTTCTTTTTACGTTTACTCTCGTGTTAGAAATCTGAATTCTTCTAGAGTTCCTGATCTTCTGGGTCTCTCTCTCACGCACTACCATCGAGGTTGTAAAGTCT
+
////)/:@@BCCCCBBBHEECABBCCBABB;;8:CCC>CB@C@CBBBDBB?CCCCC@E@AA;;6;?BBBDBBBBC?ABBBC0BB<@@BB=BBAA?ACC?CC@BBEEBC@DEDCCCCC@CCC@C@CAA@CB::8:BAC@CCCBDCCDCBBBBBA@@;@::4:B;@=@BBBBBBBB@B@@@@7>>B;;;:;:*;@AAJ>ECCBBBDCCB@BBBD?BCBCC@DADD@@A@BBBB?A?C:::@@<@?CC;BDD;;;DEEECCBCBCDAB>A;;;AA>@=??AA<AAAB
@ATNG8:01162:02258
GATGGTAGCGAGCGAGTGTGTATACCAGAAGATCAGGAACTCTAGAAGAATTCAGATTTTTAACACGAGAGTAAACGTAAAAAGAAGGTTTTACAAGACTCACGTTAACAATATTGCAGCAGTACGCTCACAATCGAAGCGCAGTAAGGATGGCTAGTGTAACTAGCAAGAATACCACGAAAGCAAGAAAAAGAAGTACGCTATTAACTATTAACGTACCTGTCTCTTCCGAAACGAATGAGTACGATGAGAGAGCTCTCTCTACCATCGAGGTTGTAAAGTCT
+
::??7<=C@@@ECBBCCCBBEFBAAADCCABCBB@@<@<@@AA@AA?BA>A>??@BBCCC5DAFCDCCB?@;;;0;B@?===,=A;B2;::&5<B>BCCBDCCBB?C?BB=??C?BB@@ABBDDDC@@@EDD@DBBB?BBCCBBAA<@=@999:DCDCCCC@BAAAAA?AC?BAB>@?==<3===999999(:@;A:99BA??@<@=@@=><><>>CAA>A@@@BCC?B@BCC=CBB@CBBBBAA@BBBB@AABBBB@@@CB;@A@AAA?AA<B<A==<7=><<
@ATNG8:01114:02275
GATGGTAGTACATGATAGACGACACCAGAAGATCAGGAACTCTAGAAGAATTCAGATTTTTAACACGAGAGTAAACGTAAAATGAAGGTTTTACAAGACTCACGTTAACAATATTGCAGCAGTACGCACACAATCGAAGCGCAGTAAGGATGGCTAGTGTAACTAGCAAGAATACCACGAAAGCAAGAAAAAGAAGTACGCTATTAACTATTAACGTACCTGTCTCTTCCGAAACGAATGAGTACGATGAGATCTCGTGTGCTACCATCGAGGTTGTAAAGTCT
+
BBBD@CCBBBCJCCBBBBBBCCCCC@CCCAAAB;;;=@<@CDCCDC@CB?B>@@BBBBBB2B@CCCBBBDCCCD=BBBBBB8B<<6<1888-;EB@BABCCDDBB=A@DD?CBB?BCCCCBBBBBCCCDDBB?BBCC?CBBBAA>>:??B@B?ABBBBC@@>ABBBBB>BB>AA?288787):=>9=>?@@2@B>B888@AAAA;>:>AAB8:6:ADBB?BABAABB?B@CCC>CBB@BCCBBBACBBBABBBB===<<<=>@?A>AA>>>@8<1;888)<A@@
@ATNG8:01118:02286
GATGGTAGAGAGAGCTCTCTCATCGTACTCATTCGTTTCGGAAGAGACAGGTACGTTAATAGTTAATAGCGTACTTCTTTTTCTTGCTTTCGTGGTATTCTTGCTAGTTACACTAGCCATCCTTACTGCGCTTCGATTGTGTGCGTACTGCTGCAATATTGTTAACGTGAGTCTTGTAAAACCTTCTTTTTACGTTTACTCTCGTGTTAAAAATCTGAATTCTTCTAGAGTTCCTGATCTTCTGGATATGAGTGACTCGTGCTACCATCGAGGTTGTAAAGTCT
+
//8:7;<ABBBB;;9@<<;<;???BC>AA;;B6@@@@;AD=B>ABBABAA>@AA::99@FBBB?D>@ABBBBBBB@BCFCE2BC>AABA=>A?>;>@@;>>9=::78=07877>=??==>=<A=@AE><<;@;>A<=6;:=;;;A>>>?@?;;;=9=>>=?>:>:=@@@888@@=@??BC6B7;7:@DDD.<=AAB:AAAAAAA<=>;?>==.?888A=B;>><>@@>>?>=A=B@@@AA:?AA=D?=>A?888>A?>@>AAA@A<?>AAAA<@;@@@B9????
@ATNG8:01120:02270
GATGGTAGACACGTGTGCTCTCTCGTACTCATTCGTTTCGGAAGAGACAGGTACGTTTAATAGTTAATATGTACTTCTTTTACTTGCTTTCGTGGTATTTCTTGCTAGTTACACTAGCCATCCTTACTGCGCTTCGATTGTGTGCGTACTGCTGCAATATTGTTAACGTGAGTCTTGTAAAACCTTCTTTTTACGTTTACTCTCGTGTTAAAAATCTGAATTCTTCTAGAGTTCCTGATCTTCTGGATAGCGACGTCGATATACTACCATCGAGGTTGTAAAGTCT
+
////)/97<@@00/9///:=;;;<A:9:B@@@;@@BB>BC@C@BAA@@@>3;38333(3-3-55060----566868<BB5;;@6888=6885835/..'.2(---2--(-76669;;3899)/)/..5335:,229?9?><>>9==A@A@>>@AA682=;AA<A<>>>A>>>??<@<><<-86:599===*9=:?:177:;>=88690///.$....3272.2+2275522,205599::48<=::;;9<::A5227666;8;>5805A=888*/).75906255
@ATNG8:01128:02289
GATGGAGTGTCATATGAGAGTGTGTCTCATTCGTTTCGGAAGAGACAGGTACGTTAATAGTTAATAGCGTACTTCTTTTTCTTGCTTTCGTGGTATTCTTGCTAGTTACACTAGCCATCCTTACTGCGCTTCGATTGTGTGCGTACTGCTGCAATATTGTTAACGTGAGTCTTGTAAAACCTTCTCTTTACGTTTACTCTCGTGTTAAAAATCTGAATTCTTCTAGAGTTCCTGATCTTCTGGTCTCTCTCTCACGCACTACCATCGAGGTTGTAAAGTCT
+
56<@7<BBBA=>A?C>CBBBBBBB@??BBC@CCCE?CD@B@;;<ECCC@BBCDE@B@BBBA<@=;;;BAA??B8<=<<<,<@=CABD>BB;;8;BB>CC9=;AHLM@CCCCCCCCACBB?B@BCBC?B::6:BBB?CAAABBCBBBCCCDDBC?BBB@BB?B?CCB;:;CBBABCBCC;C@D@CBBBB>AALJG>CBCCCCAAAC?AABB0BBCCC@CBFD@BA@ADBD@B?BCFEDC>@@A?:;:BBBBBBBBBCCCCDDC@BBBBBB?B>@@AC>CCCA
@ATNG8:01146:02276
GATGGTAGCTATACGTATATCTATGTACCATTCGTTTCGGAAGAGACAGGTACGTTAATAGTTAATAGCGTACTTCTTTTTCTTGCTTTCGTGGTATTCTTGCTAGTTACACTAGCCATCCTTACTGCGCTTCGATTGTGTGCGTACTGCTGCAATATTGTTAACGTGAGTCTTGTAAAACCTTCTTTTTACGTTTACTCTCGTGTTAAAATCTGAATTCTTCTAGAGTTCCTGATCTTCTGGTAGAGCGTGCATATATCTACCACTCGAGGTTGTAAAGTCT
+
44;<8<>B==B;;@969@A>>>@555;;8<<8556<3;A=BAFF@CCBB=ABB@A=B7;:A@:>;??@<>=;:?7:9999'7919733(3///)//;69985545<?377BAAC=<:8??8@:@=<7739;6AA@@;55255967799982...(...455052889:5557;055666+6.7175555'58///(/.56665668+...&../.72748848>975556;6>;;;<<8<==8=>>=:;79676555575;96(,,,,,26062-22:05558
@ATNG8:01151:02284
GATGGTAGAGTACAGTGTAGTAGACCAGAAGATCAGGAACTCTAGAAGAATTCAGATTTTTAACACGAGAGTAAAACGTAAAAAGAAGGTTTTACAAGACTCACGTTAACAATATTGCAGCGGTACGCACACAATCGAAGCGCAGTAAGGATGGCTATTGTAACTAGCAAGAATACCACGAAAGCAAGAAAAAGAAGTACGCTATTAACTATTAACGTACCTGTCTCTTCCGAAACGAATGAGTACACACTCTCATATGACACATCGAGGTTGTAAAGTCT
+
::;@;A<ADBBBBBB;9;CCBDCBB?<;9::@@A;;6:9==;884>4:=6:4373989>:)827<7773383333&37>:>??+==:=<DDF;CCCACCA@@B@00-0;>>;<<C?@@@@;;7;BCABBB@?><@B@A>A;::A??A=A=ABA=?AAA8::C?BBBBBB<=>?:9:?CBBCC>D9:94===C3B@=@00/6//387B>BBBB?B?BA@@B?BBAAA>?;?<>?D7=::8:@?@???CCC???CCCBB???@???=====:>588;C=@@CC
@ATNG8:01152:02274
GATGGTAGTAGTACACTAGTCATACAGAAGATCAGGAACTCTAGAAGAATTCAGATTTTTAACATCGAGAGTAAACGTAAAAGGAAGGTTTTACAAGACTCACGTTAACAATATTGCAGCAGTACGCACACAATCGAAGCGCAGTAAGGATGGCTAGTGTAACTAGCAAGAATACCACGAAAGCAAGAAAAAGAAGTACGCTATTAACTATTAACGTACCTGTCTCTTCCGAAACGAATGAGTACTGTATCTATGTGTGCGCTACCATCGAGGTTGTAAAGTCT
+
:>@>:CBCCD@@;CC>>><<@A;69BBD@B@@A;;5;5;@>>>?B>BB?B?;;0@@AAA0A<@00/99;>>333(333333&32828-333&377,3388888:=9><??::9:?A>>@EGCCCBBDDBBBD@CBBB?BAAAB@BB<@<@@@<@BCBBBBA?BBC@@A@BB?>>><>>AA?8?>=9::::;+:A:A888@??AA:?;?BBB8;7;ABBB@BCCCCB@=@;??<6=??<?AABCAA???@@AABABAA@A?;;>>>;?>>?88081667=/=788
@ATNG8:01125:02321
GATGGTAGCATCATGCATATCTCACCAGAAGATCAGGAACTCTAGAAGAATTCAGATTTTTAACACGAGAGTAAACGTAAAAAGAAGGTTTTACAAGACTCACGTTAACAATATTGCAGCAGTACGCACACAATCGAAGCGCAGTAAGGATGGCTAGTGTAACTAGCAAGAATACCACGAAAGCAAGAAAAAGAAGTACGCTATTAACTATTAACGTACCTGTCTCTTCCGAAACGAATGAGTACCTCTCAGACGCTCGTCCTACCATCGAGGTTGTAAAGTCT
+
;>>>@CCCBBCCAAA;>D@@@BBAB<@BB465<?;;5:3;=<895=8BC9:59AAABAAA/A=?>>993:998:387:5===*==594999+955.5;555::440459;7<;;5::845<<@@C:99CBBBADDCC?CCBCCCCB?B?B;;7;B@@@CBB?BBBBAA?BB@BBC@BBBA@:?;;5<<<<=,<<4886<?AAAA<A<AAAA<@=;;@@A=@BB@A@C@B>ABC>CBB=??BBBBB@CBBBBBBBAA>@AAB=>>>;??>:;:8<5::?@9@>>?
@ATNG8:01147:02342
ATGGTAGCTCTGCTCTGACTCTCGTACTCATTCGTTTCGGAAGAGACAGGTACGTTAATAGTTAATAGCGTACTTCTTTTTCTTGCTTTCGTGGTATTCTTGCTAGTTACCCTAGCCATCCTTACTGCGCTTCGATTGTGTGCGTACTGCTGCAATATTGTTAACGTGAGTCTTGTAAAACCTTCTTTTACGTTTACTCTCGTGTTAAAAATCTGAATTCTTCTAGAGTTCCTGATCTTCTGGATATGAGTGACTCGTGCTACCATCGAGGTTGTAAAGTCT
+
<>?9=<BB@;;@;;@A;;ABBBBCBBA>B00+0;;;5<CAC?AACCDJG?CBBBB@E@C@@AAI@CBCCDAA@@;;;;<;*<@=AABD=B?A;6;;<8=B??@?CCD@ABB=BBBB?BBD?A>A@???:::?ABAB>BEDDCBABBCABBBBBC?@@@=??5;5;@A@A@CA@5;;;;;.;>E=:;;;.:@@AA8;;BAAAB@??2::::':>>?@@C@CD@CBC@@@CAD>@??@@@=??A?B@BABCCCBC@@@BBAAACC@@A@B??;?:=>?@;@ABB
@ATNG8:01161:02325
GATGGTAGCTCGCTGATGATATCTCCAGAAGATCAGGAACTCTGGAAGAATTCTGATTTTTAACACGAGAGTAAACGTAAAAAGAAGGTTTTACAAGACTTCACGTTAACAATATTGCAGCAGTACGCACACAATCGAAGCGCAGTAAGGATGGCTAGTGTAACTAGCAAGAATACCACGAAAGCAAGAAAAAGAAGTACGAACTATTAACTATTAACGTACCTGTCTCTTCCGAAACGAATGAGTAACTACTCTCAGAGACACACTACCATCGAGGTTGTAAAGTCT
+
BA@@8:5==<<;;;;;;;;==666;5;<=7;;><<<0945>88<5:5:<5=8=>944444$4.4:::</////919//////$/95;5::9.633,3333,3;;;=7B?B>/777/58:7:7222667>BAAB:>>@@<@@@B;;:>:=:?>A;@@A???BB?CBBB?>9>@9///59988816./(.5555(3608.----)-::=0;4:7767<7:////(/.6679916/556/6:;6::8888393332287699:888888888/33;>7705/57;=6=@@:
@ATNG8:01124:02371
GATGGTAGAGAGAGCTCTCTCATCGTACTCATTCGTTTCGGAAGAGACAGGTACGTTAATAGTTAATAGCGTACTTCTTTTTCTTGCTTTCGTGGTATTCTTGCTAGTTACACTAGCCATCCTTACTGCGCTTCGATTGTGTGCGTACTGCTGCAATATTGTTAACGTGAGTCTTGTAAAACCTTCTTTTTACGTTTACTCTCGTGTTAAAAATCTGAATTCTTCTAGAGTTCCTGATCTTCTGGGTGCGCTACAGTCTCCTACATCGAGGTTGTAAAGTCT
+
AA;;8;@ACBAABBBB>A<<;;;@CBCBCCA@?@BAB<@?<@?BAAAA@@<@@@@@=C<@?AA7A@BBBBCBBBB@BABBB3AA?A88817AAA?B?;7;=:000/995577:>??B=888<@=@BA>>=>>=@@@A9<<<<;;;>>==>@@BBA7;;><AA=A=A>>>A@AAA:==AAA6A=A9==AAB/@?9:90:;:;;;>===8::::+9///9595>>;B>=:///9=977;@>>5;:?>9===>>>>@@@@@@D=>>>>AA;;=5;0669;4===;
@ATNG8:01131:02413
GATGGTAGACATATCGTACTCTCTGTACTCATTCGTTTCGGAAGTAGAACAGGTACGTTAATAGTTAATAGCGTACTTCTTTTTCTTGCTTTTCGTGGTATTCTTGCTAGTTACACTAGCCATCCTTACTGCGCTTCGATTGTGTGCGTACTTCTGCAATATTGTTAACGTGAGTCTTGTAAAACCTTCTTTTTACGTTTACTCTCGTGTTAAAAATCTGAATTCTTCTAGAGTTCCTGATCTTCTGGGCAGACTCTCACACGCCTACCATCGGAGGTTGTAAAGTCT
+
////)/7777<BBC?@>@@CA=<=<<<<555;7<:9:3//)/3-----(--8387:;=*0(//890616333;<;;9422222$29392222&23331733,2:/55??@D6:8555:7737>C5869>>;;9995::@@167;955./.33233355/3334..)..38888.....32222)2(.).6999(22399-./75789:::59??A/>>>=A<A=@@<?>>==??;><>>>>@@;666:2:/--99337333732,999+))22,22,2,5777-5577
@ATNG8:01154:02414
GATGGTAGGACGAGCGTCTGAGAGGTACTCATCGTTTCGGATGAGACAGGTACGTTTAATAGTTAATAGCGTACTTCTTTTTCTTGCTTTCGTGGTATTCTTGCTAGTTACACTAGCCATCCTTACTGCGCTTCGTTTGTGTGCGTACTGCCGCAATATTGTTAACGTGAGTCTTGTAATCCTTCTTTTACGTTTACTCTCGTGTTAAAAATCTGAATTCTTCTAGAGTTCCTGATCTTCTGGGTGCGCTACAGTCTCTCTACCATCGAGGTTGTAAAGTCT
+
8977)//-3888/////444=>>>;><65:AB000>400*///:77;<<.55:555)57;===9=9===<<<555399999$458=<=@6=<6616><269769=@5969BBBBB@@:>>>8>;;:;CBBBC=@@@@6??:;9A@A@B??==?993999<AB;@<@;;59:555.55:655.5.59;;+;<555)5<999655::.5555$54455.55994:7777//)/)//777838455)5955599;9>;<5655/::)------(-(///:18544
@ATNG8:01160:02412
GATGGTAGCTATACGTATATCTATGTACTCATTCGTTTCGGAAGAGACAGGTACGTTAATAGTTAATAGCGTACTTCTTTTTCTTGCTTTCGTGGTATTCTTGCTAGTTACACTAGCCATCCTTACTGCGCTTCGATTGTGTGCGTACTGCTGCAATATTGTTAACGTGAGTCTTGTAAAACCTTCTTTTTACGTTTACTCTCGTGTTAAAATCTGAATTCTTACTAGAGTTCCTGATCTTCTGGTATGACTAGTGTACTACTACCATCGAGGTTGTAAAGTCT
+
//::499A@<>CCBB=C?BBCCB;65<<?>?B;A@@@;@A@C>996B?CC=BDDDD@B@BBBB?B=@ABB@A<;@6@ABAA2@A>A???8=?=?397=<?A?BA@@BB799@@??A@;@AA<A=AA?==<::4:AAA==>=>>>8:8<<<:878=:888:>@:>;>??@>>>?>4:8888(84:4:::::+;?>?@9>>?>>>???>5:::/;==<=:==@@8;;???;;;<A=AA?@AC=CAA;AACE==///;;;9;>CAAAA;??@@@A<A=A@@@9@@>=
@ATNG8:01161:02389
GATGGTAGCATCATGCATATCTCACCAGAAGATCAGGAACTCTAGAAGAATTCAGATTTTTAACACGAGAGTAAACGTAAAAAGAAGGTTTTACAAGACTCACGTTAACAATATTGCAGCAGTACGCACACAATCGAAGCGCAGTAAGGATGGCTAGTGTAACTAGCAAGAATACCACGAAAGCAAGAAAAAGAAGTACGCTATTAACTATTAACGTACCTGTCTCTTCCGAAACGAATGAGTACAGAGAGTACGATATGTCTACATCGAGGTTGTAAAGTCT
+
::<>:@<A<666@BCCC>??>@@=C<<<;9<<?@@@<@=AABCCBC?BB@C=??ABBBBB+?6>?4737>778<6=>;;;;;':B;@5;;;&999.9CCBCDDCB?A?;:5:AA>AACBBBCCCCDCB@@@@<?AAB=@@ABACCC<@<;;;5;;A@A?>?=AAA????CB?BBB?BBCCA;9998?AAAA3A>:>;;;>?====@<@A;:5:8==BCC@BBDBAAD8000==5=00+000=BBABBB@?@CBCBBBCCBBBB@>=888@@<@<@@AA:???A
@ATNG8:01116:02452
GATGGTAGGCACTGCGCACACATCCCAGAAGATCAGGAACTCTAGAAGAATTCAGATTTTTAACACGAGAGTAAACGTAAAAAGAAGGTTTTACAAGACTCACGTTAACAATATTGCAGCAGTACGCACACAATCGAAGCGCAGTAAGGATGGCTAGTGTAACTAGCAAGAATACCACGAAAGCAAGAAAAAGAAGTACGCTATTAACTATTAACGTACCTGTCTCTTCCGAAACGAATGAGTACACACTCTCATATGACACTACCATCGAGGTTTAAAGTCT
+
@@BB@BCD@BBBBCCCCCBBCCCDD>BBB?CCCCAA?A?BBDCCCC@CB=C?CCA@?AAA1A?AAAABBBB@@?8====>@@0AB>B=AAA9BCE@CBBBEDCDC?C?AC@CBC<AA@@BCCDDDBBAAAAC?CCBB>BBBBAA@B=A?B??=@CBBBCBB?ABCBA@>BC?@@A@BCAA@9?;;5;CBBB/AA<A776AAA::7:=@@BD;@<@AAAA?BCA@?@@<?=?CD>CAA>AADDCCCCABCBAB@@@B>AAAAABBB?BBCCAA>AD?CC>AA99
@ATNG8:01119:02469
GATGGTAGCTCTGCTCTGACTCTCGTACTCATTCGTTTCGGAAGAGACAGGTACGTTAATAGTTAATAGCGTACTTCTTTTTCTTGCTTTCGTGGTATTCTTGCTAGTTACACTAGCCATCCTTACTGCGCTTCGATTGTGTGCGTACTGCTGCAATATTGTTAACGTGAGTCTTGTAAAACCTTCTTTTTACGTTTACTCTCGTGTTAAAATCTGAATTCTTCTAGAGTTCCTGATCTTCTGGTGTCGTCTATCATGTACTACCATCGAGGTTGTAAAGTCT
+
59@@8<<CBB>BB=@?>BBBBBBBB=AA>=5909;;=6=@;@:>CBBBBC?BAA@A=A?AA<<9<:CBBB>96/;:;;;;?+0/+/:::.>:;;6;;=8<=:=ABBCB?CCCCCCCC@CCC>A=@@@@A@AC=@@@@?DBAAACCCBCCCDBCBCACCC@CC@B?BAB;;;GEJ@CCCDD:EAC@CBGCG5BBBBC=C<;;BAA;:;4;:;-9??:949:>D=BCBBBCB@C@CCCBAA@CCFAFDCBA@A@@BA;;;@BBCCC@CEBBAA?A?AABB=CCDB
@ATNG8:01125:02465
GATAGAGAGACTGTAGCGCACCCAGAAGATCAGGAACTCTAGAAGAATTCAGATTTTTAACACGAGAGTAAACGTAAAAAGAAGGTTTTACAAGACTCACGTTAACAATATTGCAGCAGTACGCACACAATCGAAGCGCAGTAAGGATGGCTAGTGTAACTAGCAAGAATACCACGAAAGCAAGAAAAAGAAGTACGCTATTAACTATTAACGTACCTGTCTCTTCCGAAACGAATGAGTACGATGAGAGAGCTCTCTCTACCATCGAGGTTGTAAAGTCT
+
BCCCBBCBBBCCCCCCDDBBBD<BBC@CBCBBB?A?BCBAAABADE?B@A@ABBCCC3C?BDBABBBB>>>3=>>@@@@0@@>B=BBA9ABFGCCBDCDCCB@B?BD@CBB>AABBCCCAABCCCCCCC?CAAA>AABBBBBB>B?B?@=@CBBBBCC@BBA??>@CC?BAA=@A:::29?@;=BBBB/AA:=887A???C=D;?@>><>=>>BCC@CCBBAAA7999AC>BBB?AAACBBBBCAAAB>>>@@???@@>>>><@@?@?@<@;@>>>9>A@@
@ATNG8:01157:02444
GATGGTAGGAGACACGTCGCACACGTACTCATTCGTTTCGGAATGGAGACAGGTACGTTAATAGTTAATAGCGTACTTCTTTTTCTTGCTTTCGTGGTATTCTTGCTAGTTACACTAGCCATCCTTACTGCTGCTTCGATTGTGTGCGTACTGCTGCAATATTGTTAACGTGAGTTTTGTAAAACCTTCTTTTTACGTTTACTCTCGTGTTAAAATACTGAATTCTTCTAGAGTTCCTGATCTTCTGGTGTCTGATCTGTATCACTACCATCGAGGTTGTAAAGTCT
+
::=@;;;A7?@AA=;<;?==9;6@<;;;<;;;16/68122(,(,,(,,56-/+/<;;;9=9=BBC@D<=>;::::99333333$3947322'2/99(///*/958<=8@?6;52225776;99596533----42082..(.36678:2229987765.575389*/)/888;5667(77777,67=7999:9)8;79929?AAA@@@?D5;;;/:99=//(/6//+/877556;A:@>;>>A=@??<@?@>>BCCCCCCBBCCCCEC@BBBAAA6:5;;AB<ACBB
@ATNG8:01125:02482
GATGGTAGGCACTGCGCACACATCCCAGAAGATCAGGAACTCTAGAAGAATTCAGATTTTTAACACGAGAGTAAACGTAAAAAGAAGGTTTTACAAGACTCACGTTAACAATATTGCAGCAGTACGCACACAATCGAAGCGCAGTAAGGATGGCTAGTGTAACTAGCAAGAATACCACGAAAGCAAGAAAAAGAAGTACGCTATTAACTATTAACGTACCTGTCTCTTCCGAAACGAATGAGTACTATAGACTATCTGAGACTGCCAAGGCACACAGGGGATAGG
+
BCCC?CCD@BBBCCCCCDBBADBBB>BDD?DCCCBB?B@CCCCCCD@DD<@<@DDCAAAB3C?CABBCBAACDD>AAABBBB2BB@D@BDD=CGFFEBBBCCCCC?B?BC?CAB?BABBCCFECCCCCCBCC?CBBB?B?>>@B@?<@?A::8:BBBBBCD>AACABB?AA>ACF?BB:9928<7778888(8>:>===@??==:=;>@@B<@<@?BBB?B@A@BBB@C?BBB=BBB@AAAA@ACCCA?ABA??@BBBBCBBBCC?C=@>@BAAABBED;BBBBA
@ATNG8:01127:02497
GATGGTAGCGCACACATAGATACAGTACTCATTCGTTTCGGAAGAGACAGGTACGTTAATAGTTAATAGCGTACTTCTTTTTCTTGTCTTTCTGTGGTATTCTTGCTAGTTACACTAGCCATCCTTACTGCGCTTCGATTGTGTGCGTACTGCTGCAATATTGTTAACGTGAGTCTTGTAAAACCTTCTTTTACGTTTACTCTCGTGTTAAAAATCTGAATTCTTCTAGAGTTCCTGATCTTCTGGACAGAGTGTGCAGATACTACCATCGAGGTTGTAAAGTCT
+
///727//0@9>=;?B;ABBCBBACCBBAB@@:@?<:1::.5.5559999.5;;@?@C@CB@@5;5;A?::<:99344444$4;.59CCC<?>>?C=A@B?AA<877@ABACICCCCAA?CCC@C?CBCCCFCC@BBBC@CBCCBBCCCDCCCAAAB?C998:C@C@CBB@?@@;;6;AAAA8@>A=;;;;.;???@<@BDEEDCBAA?AJJM5CBBEC@FAEC@CDB@A:96:;@ABCCD?AAB@CCCCDECCCBBBEFBBBBCC@CCCDBB<?:?<??8>?>?
@ATNG8:01143:02490
GATGGTAGGTGCACATGAGTGTATCCAGAAGATCAGGAACTCTAGAAGAATTCAGATTTTTAACACGAGAGTTAAACGTAAAAAGAAGGTTTTACAAGACTCACGTTAACAATATTGCAGCAGTACGCACACAATCGAAGCGCAGTAAGGATGGCTAGTGTAACTAGCAAGAATACCACGAAAGCAAGAAAAAAGAAGTACGCTATTAACTATTAACGTACCTGTCTCTTCCGAAACAATGATACGATGAGATCTCGTGTGCTACCATCGAGGTTGTAAAGTCT
+
@BDE>@@C266;;;;>??BBCCBCC@@;;6:???@@?B?BBCBBBB@;;9;>AA@@@@@@,@<@AA>>>A00)0@3=00////$/;8>:???2>>>9659999944257?>8=89278=<@A@BBD<<;C;;;ABBBD?BACDDCBB?C@BAB>BBDCCCBC@@@?AAB?BB=>>><>=898237>6<<=<<<%8:0----677<>;@;AA<<9>>A@GCB>ABC@@@C@B?AAE>BB?;;9CCC??@CBBCBCBBBBBBAAAAB?AAAAB?5;5;:;;1;>?@
@ATNG8:01144:02519
GATGGTAGCTCGCTGATGATTCTCCAGAAGATCAGGAACTCTAGAAGAATTCAGATTTTTAACACGAGAGTAAACGTAAAAAGAAGGTTTTACAAGACTCACGTTAACAATATTGCAGCAGTACGCACACAATCGAAGCGCAGTAAGGATGGCTAGTGTAACTAGCAAGAATACCACGATAGCAAGAAAAAGAAGTACGCTATTAACTATTAACGTACCTGTCTCTTCCGAAACGAATGAGTACGAGAGAGCACACGTGTCTACCATCGAGGTTGTAAAGTCT
+
56==8=;<;?<<<=<:5555.5<=9;;<:=BBC;::<ACEDCA@C?@@;?;=>995<<=+=9<<<=<555===5=854444$45.5.999&9@@;?A@@@BABB?D?BC@CCB>AAABBCCBCBCCCC@@@@AA@@=@ACCABAA>A@B;;:;AABBB::8:CCABB?CB?BA@<@@:9:=>:918<>>>+9818?CBBBBCB@E?A@BB@B@CFCCC?@AABABA?B?BBE>BBB999AABCCBBB??:;>B???@@A==::;:>?>>>@=B:=>CE9;<;@
@ATNG8:01145:02481
GTGGTAGCATCATGCATATCTCACCAGAAGATCAGGAACTCTAGAAGAATTCAGATTTTTAACACGAGAGTAAACGTAAAAAGAAGGTTTTACAAGACTCACGTTAACAATATTGCAGCAGTACGCACACAATCGAAGCGCAGTAAGGATGGCTAGTGTAACTAGCAAGAATACCACGAAAGCAAGAAAAAAGAAGTACGCTATTAACTATTAACGTACCTGTCTCTTCCGAAACGAATGAGACGATGAGAGAGCTCTCTCTACCATCGAGGTTGTAAAGTCT
+
BBB?DCBCBBBBCCCCCCCCCCCC@CCC?BCBCBB?AACBB??AC?BB>B?==?CDCCC2C?CCCAAACCDCC>A@>>===,;;5;=A@@9B>>:@A;A>CABB?B?BG@CCC>AACBBBCCCCCCCCBCD@CCBB?BBBBCC??<@?B@@=@BBBCCBB?ACCCAA?CC@>>>;@@999*:==;::9999%:@;A::8BBBBD;>;>@@A7;6;<AAA?A@@@?@@597:AA9@::8:9:BECCBBBBBABBCCBBBAAAB<<8>>>>>E=A8;;AA:A@@@
@ATNG8:01150:02492
GATGGTAGTCTCAGATAGTCTATAGTACTCATCGTTTCGGAAGAGACAGGTACGTTAATAGTTTAATTAGCGTACTTCTTTTTCTTGCTTTCGTGGTATTCTTGCTAGTTACACTAGCCATCCTTACTGCGCTTCGATTGTGTGCGTACTGCTGCAATATTGTTAACGTGAGTCTTGTAAAACCTTCTTTTACTGTTTACTCTCGTGTTAAAATCTGAATTCTTCTAGAGTTCCTGATCTTCTGGACAGAGTGTGCAGATACTACCATCGAGGTTGTAAAGTCT
+
////)44::>=;;<;<<>;;;=<55555////////)/94949:>0///)//://)4.444//(/)/)/:77444;.44444$4:299><277//)//;5;=466;==>466?<::94.49;.9.6<<<@>>>:=;;;8<<<555;00/0////771///3:<.4.43455;;<?:===?>0;2626<;;.9/00>A8AB999>>=992999*959/7274//)/-557//)/5::///:.4494555<666===<=665=<554.44444313-333808333
@ATNG8:01177:01951
ATGGTAGCACGAGTCACTCATATCCAGAAGATCAGGAACTCTAGAAGAATTCAGATTTTTAACACGAGAGTAAACGTAAAAAGAAGGTTTTACAAGACTCACGTTTAACAATATTGCAGCAGTACGCACACAATCGAAGCGCAGTAAGGATGGCTAGTGTAACTAGCAAGAATACCACGAAAGCAAGAAAAAAGAAGTACGCTATTAACTATTAACGTACCTGTCTCTTCCAAACGAATGAGTACGATGAGAGAGCTCTCTCTACCATCGAGGTTGTAAAGTCT
+
8996=<?DCCB=B=@@>@>B655;6545.559955.549:5556>7;;:>9<<///66:':*////9::;888/6/--888'--(-3::<.<<=6;;;;9<<444)47@@:?>>9:=989CBCBDB@@;;<C?BAAA>@:::CCBA>B@D@@<@@A@A@AA@A??BBB?BB?CDC??>788*3863577798%6856///:9>??<@<>==D=B=;:@@@=@BCBBBB?C@CC=BBD?BBCCBBBBBBBACCBB>@<;:>>>>>A<??>>>B;><>AAA9>>@?
@ATNG8:01183:01962
GATGGTAGTATCTGTCTACGAGAGCCAGAAGATCAGGAACTCTAGAAGAATTCAGATTTTTAACACGAGAGTAAACGTAAAAAGAAGGTTTTACAAGACTCACGTTAACAATATTGCAGCAGTACGCACACAATCGAAGCGCAGTAAGGATGGCTAGTGTAACTAGCAAGAATACCACGAAAGCAAGAAAAAGAAGTACGCTATTAACTATTAACGTACCTGTCTCTTCCGAAACGAATGAGTACTGTATCTATGTGTGCGCTACCATCGATCTTGGTAAGTCT
+
CCDD@CCCBB@;;<<AACCBECCCC@CCC@CBBABA?AACDCAA:959A>B????AADDC+=8=B=777?8322)25>?CCC1BB>A5;;;*9@C>ABABBBA@A?@?BB=@@A8;;AAA@ABDCBBABB@@=@A@@=@BA@AB@?=@@C@@?AA@@CCBBACCEBBA>AA?BBB?BA???8?>B;99999(:@:>=>>>>AAA7;8;@@@<@<@@CCC@CCCBBBB?B???=6?::6:BBBBCCABBBCBB999BB@@BB@@@B;??BA???A<><>A=C@AA
@ATNG8:01184:01940
GATGGTAGCGAGCGAGTGTGTATACCAGTAGATCAGGAACTCTAGAAGAATTCAGATTTTTAACACGAGAGTAAACGTAAAAAGAAGGTTTTACAAGACTCACGTTAACAATATTGCAGCAGTACGCACACAATCGAAGCGCAGTAAGGATGGCTAGTGTAACTAGCAAGATTACCACGAAAGCAAGAAAAAAGAAGTACGCTATTAACTATTAACGTACCTGTCTCTTCCGAAACGAATGAGTACGATGAGATCTCGTGTGCTACCATCGAGGTTGTAAAGTCT
+
////)//79<===???A;;>@@@9515<<<<<@<4:2438889<;;68;8<977599999(94;B@BBAA@CCD>DCCCCCC2@@;A4:;;-;BD=;;9B@A@@@=??AD?CADACC@ABBBBBBCECBBCB?BBAB>AAA@BB;:5;@BA@=@BCBEDCC?CBBC??=@BB?BB=A?999,7;;5789999%9@?B998BAB@@:>:=?>>5:5;>CBB>BB:;;BB=A@BAA<B:;:;AACBBBABBBBBBBCBBB>>>AA@AA=@A@???8<08878);@;:
@ATNG8:01185:01929
GATGGTAGTGTCAGTGCGCGTCGTCCAGAAGATCAGGAACTCTAGAAGAATTCAGATTTTTAACACGAGAGTAAACGTAAAAAGAAGGTTTTACAAGACTCACGTTAACAATATTGCAGCAGTACGCACACAATCGAAGCGCAGTAAGGATGGCTAGTGTAACTAGCAAGAATACCACGAAAGCTAGAAAAAGAAGTACGCTATTAACTATTAACGTACCTGTCTCTTCCGAAACGAATGAGTACTATAGTCTATCTGAGACTTCCATCGAGGTTGTAAAGTCT
+
:<<B<@@@@@BCAAABCBCBBBCCD@BCCADBA@@E@B@BCBBBBB?BB?B?BB@?????1??BBBBBBAA???8:9;@AAA0AB>B>BBB:BBB=C999@AAAB@CACC?C;979?@AABCCICCCCCB@AGDBBC;;:AA@???;@<@@@<@ABBCDCC?DDDBBB@BC?BBH?AAAA@;@>>><::::*8807:<=;;B@@<@?@@;:7:?AACCC?BBA;:9A;=;?@@;@??;999BABBBBBCBBBCBBBBC@@@AB>B?BBA@@>:>39::C=BCBB
@ATNG8:01189:01926
GATGGTAGCGCACACATAGATACAGTACTCATTCGTTTCGGAAGAGACAGGTACGTTAATAGTTAATAGCGTACTTCTTTTCTTGTCTTTCGTGGTATTCTTGCTAGTTACACTAGCCATCCTTACTGCGCTTCGATTGTGTGCGTACTGCTGCAATATTGTTAACGTGAGTCTTGTAAAACCTTCTTTTACGTTTACTCTCGTGTTAAAAATCTGAATTCTTCTAGAGTTCCTGATCTTCTGGGATGTGTGCGCAGTGCCTACCATCGAGGTTGTAAAGTCT
+
:99939444==@>AAABBABDECCBCBAAA;;6;A@B;;;6916<<>C@@?ACCBB?C?BA??;@>ABCDBBBBB=;;;;.4<:8=>AB7?:<@;?:=8<?<>>>ABC@JFDBBDCCACCC@B?BC@@>?9949@AA=CABACBBBCDCDDBBBB@C?@>@C@C@BBBBABABB=A@>>?8==@;::9:*;@@AA>BBECCBBBBB<AAAA0@BB@A?A?CJGDCBB@AB@D@CCBBBB?A@?@:@:;:@ACCBBCDDICACCC@BBBBCB=@?ABCC<BA:9
@ATNG8:01197:01958
GATGGTAGATATATGCACGCTCTACCAGAAGATCAAGGAACTCTAGAAGAATTCAGAATTTTTAACACGAGAGTAAACGTAAAAAGAAGGTTTTTACAAGACTCACGTTAACAATATTGCAGCAGTACTCGCACAATCGAAGCGCAGTAAGGATGGCTAGTGTAACTAGCAAGAATACCACGAAAGCAAGAAAAAGAAGTACGCTATTAACTATTAACGTACCTGTCTCTTCCGAAACGAATGAGTACTGTATCTATGTGTGCGCTACCATCGAGGTTGTAAAGTCT
+
89<@8BBCCB==;A;<<B@@@BDCB>?>@:90///)/39389900/;575153----(-666)838;;:::?>8;;38256>>>+6604.5555$5@D@CBBCCDCBB@B@CC@CBB7;;::;@@@CBECCBCCCABBBB@BBCBBBBB?A?A::7:A???CCB?CCCCBB?BB?BBB<@>999,9994:::::*:<8=899>AA;;7;=?>==:><@>C;;8;AAABBB@D@CCD>DBB@AAABBCDDBBA@@@@???A@@>>>A@>8>===:;5;4::>>4AB;:
@ATNG8:01202:01932
GATGTAGCACACGAGATCTCATCGTACTCATTCGTTTCGGAAGAGACAGGTACGTTAATAGTTAATAGCGTACTTCTTTTTCTTGCTTTCGTGGTATTCTTGCTAGTTACACTAGCCATCCTTACTGCGCTTCGATTGTATGCGTACTGCTGCAATATTGTTAACGTGAGTCTTGTAAAACCTTCTTTTTACGTTTACTCTCGTGTTAAAAATCTGAATTCTTCTAGAGTTCCTGATCTTCTGGGTCTACGCTCGTCGCGCTACCATCGAGGTTGTAAAGTCT
+
ACBBBBBBCCCCCDFCCCCCBCBBBCCCCBC@BCCD>AA>B@CC?@?DD@CBB??;?>AAAC@B?BBDBBBABB>BBBBB1A@;?<<>:@BCC?CAB?BC;>=ABCD@AAA@>>>>9>>>9>9>CAA>>;;599;=7===?A@AABBBBBBB>><>AA<@@<A<@@AAA?@?@<?>=>>5><@<AACCC/>>887.866///:67;<>CCC/A>=?A=B;;;6;=>>;;;;>=BBBBAA9==AD;D?@@@@@@@A888>>AA>@<@AA?::7::>??D8?@==
@ATNG8:01170:01985
GATGGTAGGCGAGAGTGAGACGCAGTACTCATTCGTTTCGGAAGAGACAGGTACGTTAATAGTTAATAGCGTACTTCTTTTTCTTGCTTTCGTGGTATTCTTGCTAGTTACACTAGCCATCCTTACTGCGCTTCGATTGTGTGCGTACTGCTGCAATATTGTTAACGTGAGTCTTGTAAAACCTTCTTTTTACGTTTACTCTCGTGTTAAAAATCTGAATTCTTCTAGAGTTCCTTGATCTTCTGGATACACTGCATGTGCACCTACCATCGAGGTTGTAAAGTCT
+
//7727//)/:;>;;;;;;@@CA@ACCBBBBA=@@@C<AA>A>???DCBC@BAA??>?>ABBD@D<>?BB@>:8;179373$7=1;:=:49=00*0/6;>A?A987@@4658;>>AA<@?A<@<@A?::8;;9>A@@<>><:775857788///83//549=3:49??<==>@@:>==<=-:1:4:::::+;>@@F9??ABABA@?>18867(8<<<@<@=@@=;;;><7616)/(/978>9///6==9=AA;:99::///8>59<><>?=@?A<@::66>48966
@ATNG8:01179:02012
GATGGTAGCTCACGTACGTCACACGTACTCATTCGTTTCGGAAGAGACAGGTACGTTAATAGTTAATAGCGTACTTCTTTTTCTTGCTTTCGTGGTATTCTTGCTAGTTACACTAGCCATCCTTACTGCGCTTCTATTGTGTGCGTACTGCTGCAATATTGTTAACGTGAGTCTTGTAAAACCTTCTTTTTACGTTTACTCTCGTGTTATAAATCTGAATTCTTCTAGAGTTCCTGATCTTCTGGTATGACTAGTGTACTACTACCATCGAGGTTGTAAAGTCT
+
//77)////:BC;;6>>=BCB@@AB@AABAAB?AA@B8B@>B>AB@AC@@<@A@@=5:4:AA?=B>??=>A@BBB@BBCCC1??=@><<7<AAB>A@@=@>7;00/--(----77;A;:58789?=A>>>;;5;>==8=;;;887=::9??667A=D@@<??:>:898=====A5:;;::-:=D;>>AAA/A@>>>5<<?;;;>://,/7==2==B==8=6<=7;;AA@@@;@>=;///737;?6<<???>;;;;;BGDE???>>:=??@@@=C:==?>5==//
@ATNG8:01190:01976
ATGGTAGGCGTGTGAGATCTGCCCAGAAGATCAGGAACTCTAGAAGAATTCAGATTTTTAACACTGAGAGTAAACGTAAAAAGAAAGGTTTTAACAAGACTCACGTTAACAATATTGCAGCAGTACGCACACAATCGAAGCGCAGTAAAGGATGGCTAGTGTAACTAGCAAGAATACCACGAAAGCAAGAAAAAGAAGTACGCTATTAACTATTAACGTACCTGTCTCTTCCGAAACGAATGAGTACGATGAGATCTCGTGTGCTACCATCGAGGTTGTAAAGTCT
+
<<>7;;B?@@9;6;;B@:99B==6=BB=CC>666:?7;;<;;;969?<B20000/999$0)/=/33737778818BBCCCA1777(35;<<0;8<?298:78;;;;7>:>;7://+/68889;=?=>>>>>>A=?>>>:;:;=:;;;;1;:>>B?C>>>>@@@8;;<=??9?;7=<=:=>?BB8>;<8<BBAB/8818988A@;;;;>;>??C;>:>><<=9=?@A???=A===>8>BBAA@::///9;;=???AAA===B<;;???9>=@@>>8=8;;:A5===<
@ATNG8:01194:01984
GATGGTAGTGGATACAGATCAGACACAGAAGATCAAGGAACTCTAGAAGAATTCAAGATTTTTAACACGAGAGTAAACGTAAAAAGAAGGTTTACAAGACTCACGTTAACAATATTGCAGCAGTACGCACACAATCGAAGCGCAGTAAGGATGGCTAGTGTAACTAGCAAGTATACCACGAAAGCAAGAAAAAGAAGTACGCTATTAACTATTAACGTACCTGTCTCTTCCGAAACGAATGAGTACTGCGTCTCACTCTCGCCTACCATCGAGGTTGTAAAGTCT
+
//9;6:4444.555:999;9977::///:)/-8//)/6:5;9/533;633,3333,39999;$3,38889:=888:375=99:9(9?.9.95,5<<4566;?>===:>:BC>ABC?@@BB@@ACDDCCGBBCD@DCCC>@?@?BDDD?B?A;;7;@BBBCBB?BCCBBC?A@@A??490A>>5;00*0====077599;>>>>AD=D=A==<8=8=;@@D@AA;<;:?9=9?<<6;8818??AABBAAABDDCBBBBBB@AA@BBA?BBBABA6:89>??8?:::
@ATNG8:01206:02000
GATGGTAGTCTCAGATAGTCTATAGTACTCATTCGTTTCGGAAGAGACAGGTACGTTAATAGTTAATAGCGTACTTCTTTTTCTTGCTTTCGTGGTATTCTTGCTAGTTACACTAGCCATCCTTACTGCGCTTCGATTGTGTGCGTACTGCTGCAATATTGTTAACGTGAGTCTTGTAAAACCTTCTTTTACGTTTACTCTCGTGTTAAAATCTGAATTCTTCTAGAGTTCCTGATCTTCTGGGTCTCTCTCTCACGCACTACCATCGAGGTTGTAAAGTCT
+
99959==@BA@@==>A<AB=AB=<ABC==BBA>A@CC>@A>AAFGDCECD:BBBAB70*0//-(-(--5//4==;.44444$33-339:,9:9;6;>>6;?999>A>?;AAD@@A@@<>@B<B@CCCCBB@@=@A?@<ABB@@@A;;;@?:95@@;999:>?27-////79;<=9666==0<5:85555&5999=265?;999>==2999*554557<7<@<@?BAAACAE@???BCC?CBBB=@:;;BBC@A;<;A;;;AAA?BAAA<<6<;000?8????
@ATNG8:01213:02024
GATGGTAGCACGACACGACGATGTGTACTCATTCGTTTCGGAAGAGACAGGTACGTTAATAGTTAATAGCGTACTTCTTTTTCTTGCTTTCGTTGGTATTCTTGCTAGTTACACTAGCCATCCTTACTGCGCTTCGATTGTGTGCGTACTGCTGCAATATTGTTAACGTGAGTCTTGTAAAACCTTCTTTTTACGTTTACTCTCGTTTTAAAAAATCTGAATTCTTCTAGAGTTCCTGATCTTCTGGGTCTCTCTCTCACGCACTACCATCGAGGTTGTAAAGTCT
+
00:<7;<CABA@;>;;?B9955<BABCCCCCI@CCCB=AA=A?BAAABA@<@@AAB?B@CDCCAC>ABCBA??79/38888)8?9????9@90*09=00+0;:=00/?@>ABB?@?>><>AA<@<@@@=>==>:=@@B;>>AA>>=>>==??==<=:;;;=>>;>=@@@@AA@@@<>>>BB5B7:5:??>?/?@@@@:A;;<@B@@>=,77779'9>??C<=7;;6;///=<<7<9>>>>><<A@>@9@@AA?AAAA>>===A;;;><?>?A>>:;:??CC7@;;;
@ATNG8:01166:02105
GATAGTGTCATATGAGAGTGTGCTCATTCGTTCGGAAGAGACAGGTACGTTAATAGTTAATAGCGTAACTTCTTTTTCTTTGCTTTCGTGGTATTCTTGCTAGTTACACTAGCCATCCTTACTGCGCTTCGATTGTGTGCGTACTGCTGCAATATTGTTAACGTGAGTCTTGTAAAACCTTCTTTTTACGTTTACTCTCGTGTTAAAAATCTGAATTCTTCTAGAGTTCCTGATCTTCTGGCTCTCGTAGACAGATACTACCATCGAGGTTGTAAAGTCT
+
<>>CA@@CBCCCBBBCB@@ACBCB@CE@BCC?AB?B>BA@@AABACGDFC?B@CC==8>9B@AAA;;49@===>=<(455/5<=@6=AA@=@9:79A65;BBBC@CCBBBBBC@BCB<@<@BA@@A;;7;ABB@CBBBCCCDCCCCBBBBE@AA@@CB@B=??CB@BADEACCCDD=E@C=<;<;;*;ABEF>BBCBCC;;:>2:9;:'9====9@;@A;ABB;;:DADACBBBBB?CBE@EDCCCCCCCCCCCCCAA@AB?@@@CBB?A?ABBB=B???
@ATNG8:01205:02078
GATGGTAGCTTTACGTATATCTATGTACTCATTCGTTTCGGAAGAGACAGGTACGTTAATAGTTAATAGCGTACTTCTTTTTCTTGCTTTCGTGGTATTCTTGCTAGTTACACTAGCCATCCTTACTGCGCTTCGATTGTGTGCGTACTGCTGCAATATTGTTAACGTGAGTCTTGTAAAACCTTCTTTTTACGTTTACTCTCGTGAAAATCTGAATTCTTCTAGAGTTCCTGATCTTCTGGGATGTGTGCGCAGTGCCTACCATCGAGGTTGTAAAGTCT
+
BC@@<@BB;;626=B>>@AA@BB@AAACAB<;5;BBD=CHAHGBBBBCCC?CCDCD@D?AAAB?B?BBBCBBBAA=88888(9839>@>;@A??<>?B?BB?BBBBBB@B@BBCA==:>DD:>:;?;<<=::5:?@A<AAAD???@@@@==:::A<>>==BB<A<AAA?>>>CC9=>=AC5A:?9>>AAA.==AAA7??@@@???;;;92;>@AA;A;AA;AAA==AA;C:===>>A;AAAC7>;;;<=>@BAA?<<=<AAA<AAA>@@<A;>>>C7>;;;
@ATNG8:01211:02082
GATGGTAGTACATGATAGACGACACCAGAAGATCAGGAACTCTAGAAGAATTCAGATTTTTAACACGAGAGTAAACGTAAAAAGAAGGTTTTACAAGACTCACGTTAACAATATTGCAGCAGTACGCACACAATCGAAGCGCAGTAAGGATGGCTAGTGTAACTAGCAAGAATACCACGAAAGCAAGAAAAAGAAGTACGCTATTAACTATTAACGTACCTGTCTCTTCCGAAACGAATGAGTACTATGTAGAGCTCTATACTATCGAGGTTGTAAAGTCT
+
DBBC@;99===B;<9?@@BBBBBCC@CCC@CCDCAA8:6;ABAAAB>AA=?=?C;;9@DD1D@CCCDCCBBBBK>CC;;;;;*;B>A5<;<.;ED?AAACBBB@@?A@CB@CBC>AABBBBBBCCCCCCCCB=CCDD?BBBBB@@@=B>A;;9;BCCCDDC?BACCCC?BB=ABB=@@A?>3<99399999(9@;@9:9BB@>>1838=AA<@<>>CBB@BCBBBBB@E?BBD=CBC>@@BBBBBBBBBBBBB???BAAA>=>@A@>>><><?@A@9A@::
@ATNG8:01165:02129
GATGGTAGCGAGCGAGTGTGTATACCAGAAGTCAGGAACTCTAGAAGAATTCAGATTTTTAACATCGAGAGTAAACGTAAAAAGAAGGTTTTACAAGACTCACGTTAACAATATTGCAGCAGTACGCACACAATCGAAGCGCAGTAAGGATGGCTAGTGTAACTAGCAAGAATACCACGTAAGCAAGAAAAGAAGTACGCTATTAACTATTAACGTACCTGTCTCTTCCGAAACGAATGAGTACCTCTCAGACGCTCGTCCTACCATCGAGGTTGTAAAGTCT
+
4444.5;:9:;;:::;=?;>BA:697;>B:<A::6@C@CBA885?:;83;6///66;88'81633377778788/33/////$//(/(///&/893822255522+2155.599:@@@ACCBAA@BAAAA;;5;=9939==????A30,000+0>000?>?9?A@@>?9:939==39::8818::48889)5:4>9>@@?====E=???@:=9=ACBB@BBBCBBB?C?BBD>A??<?AAABBC?BBA>?;B=>>B@???=;;:9==@;;:<@<=>=@9?>@@
@ATNG8:01174:02143
GATGGTAGGAGACACGTCGCACACGGTACTCATTCGTTTCGGAATGAGACAGGTACGTTAATTAGTTAATAGCGTACTCCTTTTTCTTGCTTTTCGTGGTATTCTTGCTAGTTACACTAGCCATCCTTACTGCGCTTCGATTGTGTGCGTACTGCTGCAATATTGTTTACGTGAGTCTTGTAAAACCTTCTTTTTACGTTTACTCTCGTGTTAAAAATCTGAATTCTTCTAGAGTTCCTGATCTTCTGGGTGCGCTACAGTCTCTCTACCATCGAGGTTGTAAAGTCT
+
<<BB?CCB?BAA@B<>BC=CBCBCB?CA<><<A:B@@C?@A<:*----75878;<9::49)/)//;0617;<<=888AB@BCBB1A?<72222&2;;;7==B7B@:=>>@0/*/;89=?==:<A@;?;;;;==<=><>>BB<AA?@@A@AA???A@@@@<87699:;6;?BBB>>>>><@====/=8=8==>>>/>B@@@7:;>>??BABC<<<<<,<///=9@9BB=A>??AAA<@<===BAA;;6660///==>AAA>?@@@@@@AA:;:;=AA;@:;66=69933
@ATNG8:01185:02129
GATGGTAGCGCGACGAGCGTAGACCCAGAAGATCAGGAACTCTAGTAGAATTCAGATTTTTAACACGAGAGTAAACGTAAAAAGAAGGTTTTACAAGACTCACGTTAACAATATTGCAGCAGTACGCACACAATCGAAGCGCAGTAAGGATGGCTAGTGTAACTAGCAAGAATACCACGAAAGCAAGAAAAAGAAGTACGCTATTAACTATTAACGTACCTGTCTCTTCCGAAACGAATGAGTACGAGAGAGAGCTCTCTCTACCATCGAGGTTGTAAAGTCT
+
BBBB>ACCBBBDCEFICBCCBB@@@>ABC@DCCCBB?B?BABAAABBBB@B@BBBCCDDC2C@CCCCCCCC;::6:BBBCCC5BB@D7;;;6;CC@@A@BDCCBB?BACC?BBB?BACBBBCBCCCCCCBCD?CBBB?BBBAAAA@<A?B@@>@CBBBCCB?ABCBA@>BC?B@B=??888*:>=9=::::.;>;A877A@@@A<A:>>AA<@;@ACCC@BC@@@CC=?=?BC=A??<?BBBBCCBAACAAABBAAA@>;8:8A=AAA@@@;><>@@@7@A>>
@ATNG8:01201:02160
GATGGTAGCTCGCTGATGATATCTCCAGAAGATCAGGAACTCTAGAAGAATTCAGATTTTTAACACGAGAGTAAACGTAAAAAGAAGGTTTTACAAGACTCACGTTAACAATATTGCAGCAGTACGCACACAATCGAAGCGCAGTAAGGATGGCTAGTGTAACTAGCAAGAATACCACGAAAGCAAGAAAAAGAAGTACGCTATTAACTATTAACGTACCTGTCTCTTCCGAAACGAATGAGTACTACTCTCAGAGACACACTAATCGAGGTTGTAAAGTCT
+
>:<B?B=BB?>>>>CDBBBBCCCCC@BBB@BCCBBB?B?AABBBBB@AA?@?@@@AA@@A2A?BCAAABCEBBB8@@;;;;;';C=B4:::&5@;6<@;@>AB>@<@=@B?AAB?BBBABBCCCCCEDBBBB@BCCC@BBBBBB??;@?B;;8;BBBBBABADCBAAB?BB>99:7::BBC=B==8==>>?/>><@888>>@@A<?<?AAA;?;?DDBB@B@@@CBB?B?BCC>BBC?AAABBBBBBAAACCCCBBB>BBBDBB:=8//;7;1///;6;//8
@ATNG8:01170:02181
GATGGTAGCGCACACATAGATACAGTACTCATTCGTTTTCGGAAGAGACAGGTACGTTAATAGTTAATAGCGTACTTCTTTTCTTGTCTTTCTGTGGTATTCTTGCTAGTTACACTAGCCATCCTTACTGCGCTTCGATTGTGTGCGTACTGCTGCAATATTGTTAACGTGAGTCTTTGTAAAACCTTCTTTTTTTACGTTTACTCTCGTGTTAAAAATCTGAATTCTTCTAGAGTTCCTGATCTTCTGGCTCTCGTAGACAGATACTACCATCGAGGTTGTAAAGTCT
+
;<@A<@ABABCCCCCAAAAACBBA@@AAAA@@9<;999&5<.5.55599;;4594:5<A;>@@@5;4;@?9455<<8;<A>2AA858@@@9??=?@=A@A?BB?998>>A=ADDCCCECACCC?A?ACBCBCCC@BDDD@CBBBCCCCCCCCCCCBB?BBB?AA>A?BBCCCBC@@@:?@@?@9A=A=;::;:;:#<AACE>DCBCBDCBBB5;;;;*;BBCE?A?AB?BCCCCCC?C?BCCCCE?A@A?ACBCBBBCDDDBCCCFBBBB?BCCEBA@A<??>=5>>>>
@ATNG8:01172:02177
GATGGTAGCTCACGTACGTCACACGTACTCATTCGTTTCGGAAGAGACAGGTACGTTAATAGTTAATAGCGTACTTCTTTTTCTTGCTTTCGTGGTATTCTTGCTAGTTACACTAGCCATCCTTACTGCGCTTCGATTGTGTGCGTACTGCTGCAATATTGTTAACGTTAGTCTTGTAAAACCTTCTTTTTACGTTTACTCTCGTGTTAAAAATCTGAATTCTTCTAGAGTTCCTGATCTTCTGGGTCTCTCTCTCACGCACTACCATCGAGGTTGTAAAGTCT
+
9444399:@=99556>66<HCDCCCBBBBBBA>@@@@;@B@D@@@@CCCC@CCBBB?B?BBBC=?<?AB@@@AAB>BBBBB2@>;>:99,3;<>083;9>B?C9:8BB>AAC>@?;;8;@@=D=A@@><=8818AAA=??AAAA@@>>>@???@@<???=@@<@=@;;7:>=::5:>=AA5A7;7;AAAB/@AAAA:@@@@BBA@??=>@>@,:///@9@9??<?@@::;@<?<?AAAAA:>?@D9@@@>;>:::@@AA@?88:>;>=><AC:>:>===19866
@ATNG8:01184:02184
GATGGTAGACACGTGTGCTCTCTCGTACTCATTCGTTTCGGAAGAGACAGGTTACGTTAATAGTTAATAGCGTACTTCTTTTTCTTGCTTTCGTGGTATTTCTTGCTTAGTTACACTAGCCATCCTTACTGCGCTTCGATTGTGTGCGTACTGCTGCAATATTGTTAACGTGAGTCTTGTAAAACCTTTCTTTTTACGTTTACTCTCGTGTTAAAAATCTTGAATTCTTCTAGAAGTTCCTGATCTTCTGGATAGCGACGCGATATACTACCATCGAGGTTGTAAAGTCT
+
44993;<@>>B00/<///:=555:=;;>;?>@:@@BB<AC?C?@@???==29-3933,36;333,3,3///9///959;;;;+3505::=37@:=27333(3<35776:7:29:;9=<;=75657=9?@?==676:?ABA:??>?;77<888<A@?>985225994;9>>?>>>?@>9>@???1>4;;3;=>??/===<:06///8<;==<36666)6//,/@6=5=>:=@?;;6;;:>;??@@@@=;;;>?@?@>>=888??>>>;<;BB<>==>>>=A<AAAC9AA==
@ATNG8:01193:02211
GATGGTAGTGTCAGTGCGCGTCGTCCAGAAGATCAGGAACTCTAGAAGAATTCAGATTTTTAACATCGAGAGTAAACGATAAAAAGAAGGTTTTACATGACTCACGTTAACAATATTGCAGCAGTACGCACACAATCGAAGCGCAGTAAGGATGGCTAGTGTAACTAGCAAGAATACCACGAAAGCAAGAAAAGAAGTACGCTATTAACTATTAAACGTACCTGTCTCTTCCGAAACGATTGAGTACGAGAGAGCACACGTGTCTACCATCGAGGTTGTAAAGTCT
+
00::6::AAB>;;666665=;;:94.455.5C00/:)/*//:/34<89949633333333$33777:3338:888/6///////$/8(.(.55+53...9:8:<===7<73749@@:@<==BB?B>>>AB??>><;;<>=CA@@879;49269;:<<??655B=AAA@@=7960---+--=@@6=:>47865&.50....35655/5/5559+22)25<==:>>=AACC@D<@AF=C989=@AAAAABBCAA>>>?BBC@@AAA999;???>>><@<>>>E:?>>>
@ATNG8:01200:02172
GATGGTAGCGCGACGAGCGTAGACCCAGAAGATCAGGAACTCTAGAAGAATTCAGATTTTTAACACGAGAGTAAACGTAAAAAGAAGGTTTTACAAGACTCACGTTAACAATATTGCAGCAGTACGCACACAATCGAAGCGCAGTAAGGATGGCTAGTGTAACTAGCAAGAATACCACGAAAGCAAGAAAAAGAAGTACGCTATTAACTATTAACGTACCTGTCTCTTCCGAAACGAATGAGTACGATGAGAGAGCTCTCTCTACCATCGAGGTTGTAAAGTCT
+
AABB>BCCCCCCCCCDCBBBCB@@@;@BB?BCCC::::?AABBBBBAAB?B@>>>>????1?@BBCCCCCCBBB=AABDIGI5DB>C5;;;*:BB=CBABCCCBC@B@BD?BBB>@ABBCCBCCCCEBB@CC@CDBB>@@BABCA@=A?A@@?BCBBBBBC?AACCCA=AA?BBB?AA???8=::4:::::+:>:?877@ABDD:=:>@AA7;7;@BAA?BBAAABB?A>ABB<BBB?BBBBBBBBBBBB>8:C@@@A@@@@===>AA@@@A<@<@@@A9=<<<
@ATNG8:01205:02194
GATGGTAGCTATACGTATATCTATGTACTCATTCGTTTCGGAAGAGACAGGTACGTTAATAGTTAATAGCGTACTTCTTTTTCTTGCTTTCGTGGTATTCTTGCTAGTTACACTAGCCATCCTTACTGCGCTTCGATTGTGTGCGTACTGCTGCAATATTGTTAACGTGAGTCTTGTAAAACCTTCTTTTTACGTTTACTCTCGTGTTAAAAATCTGAATTCTTCTAGAGTTCCTGATCTTCTGGGTGTATCAGCGAGTATCTACCATCGAGGTTGTAAAGTCT
+
;;@B:C=BB?@@>==?@==BB=B@<<::??@@<ACBD?CC?B?BBDCCCA?ACBBB?B@BCBD>A>ABDBBBBBB@B@@@?2@@<A>??8;A>;47:B?BB?BAAABA?BB===@>>:>>A;@;@=====>==@A@@;>>>>@?@@>>=A@AA@A:===<>?;>=A@@@???>=:>>CED5A<@:>>CCC/AA>>>7<><:8:;;>?<ABBB/><=8=7;7//,/88==>><?<>>@@@>:<<?A7::8@>>>@@><<;AA?@@@<@>>>@A<@<>>==5>A@=
@ATNG8:01205:02195
GATGGTAGCAGACGTGACAGAGCGCCAGAAGATCAGGAACTCTAGAAGAATTCAGATTTTTAACACGAGAGTAAACGTAAAAAGAAGGTTTTTACAAGACTCACGTTAACAATATTGCAGCAGTACGCACACAATCGAAGCGCAGTAAGGATGGCTAGTGTAACTAGCAAGAATACCACGAAAGCAAGAAAAAGAAGTACGCTATTAACTATTAACGTACCTGTCTCTTCCGAAACGAATGAGTACGATGAGAGAGCTCTCTCTACCATCGAGGTTGTAAAGTCT
+
ABBC@CCEBC@BAA=>A?BECCCBB@BBC?B:;;@@=@=@AA877C@BB?D??==9:999(9;?>@@@@BBBBB>>>BIFFE5CF@C@BBCC5BCF@A@ACCBCCC@E@CB=AAB?CBBBBCCDDCCCBBBCC?BBCC>AABBBBAA7?;???;@BBBCCCF?ABBBBC@BB@BBA=AA@=<4:88188888(7=9?:;;A>;;;6;:==;;1818>AAB>AA@@@@A=A?CBG=BBB=@?BCCCDBBBCCBB@@@@@@AA>::8>=AA@;:;<A=A???9????
@ATNG8:01206:02214
GATGGTAGTGTCATATGAGAGTGTGTACTCATTCGTTTCGGAAGAGACAGGTACGTTAATAGTTAATAGCGTACTTCTTTTTCTTGCTTTCGTGGTATTCTTGCTAGTTACACTAGCCATCCTTACTGCGCTTCGATTGTGTGCGTACTGCTGCAATATTGTTAACGTGAGTCTTGTAAAACCTTCTTTTTACGTTTACTCTCGTGTTAAAAATCTGAATTCTTCTAGAGTTCCTGATCTTCTGGCTCTCGTAGACAGATACTACCATCGAGGTTGTAAAGTCT
+
///93:;<ABBC@@ACCCCDCCCBBAA@AAAA=A?AA<BB?C@BCCCDCC>BBBBB@C@DCBA?B?CCBDBBABB@BBCBB1BB?BBBD>EDCC@BBC@DC:<;=EEGADDECDCCD@CCC?A>AD@B@BBB>ACCD@D:::BBBBCCCCCCCCC?CCC@CC@B>AACCBBBCD?A@@@@8@?D=::9:9.:AABD<BACCDCCCCC@CGCD5CBBBC6:6:?<>CCCBBB?B?CCCCCC=BAC?CCAAACBBCDCCCCCBBBBB@ACBCAA>A?BBBB>BBAA
@ATNG8:01210:02173
GATGGTAGTCTCAGATAGTCTATAGTACTCATTCGTTTCGGAAGAGACAGGTACGTTAATAGTTAATAGCGTACTTCTTTTTCTTGCTTTCGTGGTATTCTTGCTAGTTACACTAGCCATCCTTACTGCGCTTCGATTGTGTGCGTACTGCTGCAATATTGTTAACGTGAGTCTTGTAAAAACCTTCTTTTTTTACGTTTACTCTCGTGTTAAAAATCTGAATTCTTCTAGAGTTCCTGATCTTCTGGGTCTCTCTCTCACGCACTACCATCGAGGTTGTAAAGTCT
+
@ACC?BBCBCBBBEDGDCAA@BB?@@BAA:@?7;BBG@FL@B@BABB@@;<<<<=>;C@C@::4605=9;000/8)//777'//)/9<>4556626<<=@B69;@@?C>BBBB@@@B?AAB8;7;BAB@@00,0><<?CAA@BBBBBBBB<<<??:000<??:?9=>@>=;>9=9=:::::':9=4:9:::99"95<<=3;;=666;;;<:=@@@+<656;5;==C@?@@;;:@>A?CCABBB?BACD>C<=;BBBCC@@@AA@BBCC@DBBCBB?B?BBBB>BBA@
@ATNG8:01211:02178
GATGGTAGGCGTGTGAGAGTCTGCCAGAAGATCAGGAACTCTAGAAGAATTCAGATTTTTAACACGAGAGTAAACGTAAAAAGAAGGTTTTACAAGACTCACGTTAACAATATTGCAGCAGTACGCACACAATCGAAGCGCAGTAAGGATGGCTAGTGTAACTAGCAAGAATACCACGAAGCAAGAAAAAGAAGTACGCCTATTTAACTATTAACGTACCTGTCTCTTCGAAACGAATAGTACAGAGAGTACGATATGTCTACCATCGTTCGGTCAGAGTCT
+
CCCCACBC@BCBBB=CCEBBBC?>5;;;6666BAA>B@AA;99958<<7=7::<=>>==+=8=====;;@A@C<B@A@A@@1<><@<@@@*799/5725266883;38:2<<<48>>>522888695559;697566////<88<:>:?DD6==;;<?::39;=577596422227955/588876878(5=6:::;57-5566(517:8919-75997;>@879//)/88<08>>:<<@A>>>??888<==;<:::=?<<::5///8<1777>>>>=<=>>
@ATNG8:01165:02264
GATGGTAGCTATACGTATATCTATGTACTCATTCGTTTCGGAAGAGACAGGTACGTTAATAGTTAATAGCGTACTTCTTTTTCTTGCTTTCGTGGTATTCTTGCTAGTTACACTAGCCATCCTTACTGCGCTTCGATTGTGTGCGTACTGCTGCAATATTGTTAACGTGAGTCTTGTAAAACCTTCTTTTTACGTTTACTCTCGTGTTAAAAATCTGAATTCTTCTAGAGTTCCTGATCTTCTGGGATGTGTGCGCAGTGCCTACCATCGAGGTTGTAAAGTCT
+
BCCC?BBCCCCDE@@ACCCCFBBBCCBBCCBB?A@@A<BB>A>BBBCBDD@CBABA?C?CCCC<@>ABCCCABBC?AADDD2BB>A???8?B@@<>?C@CD?BBBBA@=AABBAAAA<ABA6505A<:9:::<???@<A??@???@>>>?B???@;>===;:7;=>>>ADB@@@;>=<<;/<4:3:=<=</<>676-7>>::;@>>><AAAA/A<==E<><=>==>>@;>;:>9>@885503666.7-//<<;;;;?B@@@<@@@=>>>=BA7;7;??D:@>>>
@ATNG8:01184:02228
GATGGTAGATAGAGCTCTCTCATCGTACTCATTCGTTTCGGAAGAGACAGGTACGTTAATAGTTAATAGCGTACTTCTTTTTCTTGCTTTCGTGGTATTCTTGCTAGTTACACTAGCCATCCTTACTGCGCTTCGATTGTGTGCGTACTGCTGCAATATTGTTAACGTGAGTCTTGTAAAACCTTCTTTTTACGTTTACTCTCGTGTTAAAAATCTGAATTCTTCTAGAGTTCCTGATCTTCTGGGCTGCGCTGATATGCGCTACCATCGAGGTTAGTAAAGTCT
+
9449.54;;B>>;66556;;;;<<<<><<<<B5>@A@;@@=B<ABC@@@C4:8=9=29:=@?:6:58=BCCAAAB6@@AA@/AB==<=A9;?;=:;00*/;59/0/8:26<?9959879<=;@<?A@@@;;<=>>?A:===<<9=667@==966=6///9@@5:5>>>AAAAAA=;77@@2>-/,/<<;<,779:91=889@B@@@A:9:::*9///96<4>?;AAA;<//-/9=<<???;<98929///<<<<?A@@>==A???:==>BAA<@;;;;??8>>AB
@ATNG8:01194:02234
GATGGTAGTGCGTGAGAGAGAGACCAGAAGATCAGGAACTCTAGAAGAATTCAGATTTTAACACGAGAGTAAACGTAAAAAGAAGGTTTTACAAGACTCACGTTAACAATATTGCAGCAGTACGCACACAGTCGAAGCGCAGTAAGGATGGCTAGTGTAACTAGCAAGAATACCACGAAAGCAAGAAAAAAGAAGTACGCTATTAACTATTAACGTACCTGTCTCTTCCGAAACGAATGAGTACGAGAGAGCACACGTGTCTACCATCGAGGTTGTAAAGTCT
+
49:<;@<BA@AABCBCCCD@@=00,//95;099::5:7:>9555<7==.7/3<73333&3178;433??99:,9=;;;;;':@;@4;;;.;AA>BBABBCCCC@C?CD?AAB@BBBBBBBBBBBBBBCDCCBBBB>??DBBBAA=A>A;;6;BBBBDBE?BBBBCD@BB?BBD>@@???8==:4<=>>>>'>>:8878=A>?A:=:=A??<?<@AEDC@BBBBCBC@C?ABG>BAB=AAAAAABBBFCC>>>ACCBBBB??>>>=??@???<B<BAAA7:;;:
@ATNG8:01169:02312
GATGTAGTGTCAGTGCGCGTCGTCCAGAAGATCAGGAACTCTAGAAGAATTCAGATTTTTAACACGAGAGTAAACGTAAAAAGAAGGTTTTACAAGACTCACGTTAACAATATTGCAGCAGTACGCACACAATCGAAGCGCAGTAAGGATGGCTAGTGTAACTAGCAAGAATACCACGAAAGCAAGAAAAAGAAGTACGCTATTAACTATTAACGTACCTGTCTCTTCCGAAACGAATGAGTACGTGTGACGTACGTGAGCTACCATCGAGGTTGTAAAGTCT
+
<><ABBBBA@@A666>>BB:69A@:BCA?ACBB;;8;@BBABBCD=::8:=AAAAAAAA2@=ABBBBBBBBBB:??@@@@@0@D>B?BBB7BBB=ABBBDDCDC@B@BB?BDD@CAAACCCCCCCCCCCBC@BEBB@BBBAAC??<@=B@@<@@@@C?@@@BBBAAA=??:?A@4::AAA;@?>;99999(8:9>888?????<?=BA@@:=9=>B@@=@B@@?AA=A?AAA9@::6:@@AABAAAAAAA@??A:::CAAABBB?C??@@A=@,00660;@@A
@ATNG8:01171:02314
GATGGTAGGAGACACGTCGCACACGTACTCATTCGTTTCGGAAGAGACAGGTACGTTAATAGTTAATAGCGTACTTCTTTTTCTTGCTTTTCGTGGTATTCTTGCTAGTTACACTAGCCATCCTTACTGCGCTTCGATTGTGTGCGTACTGCTGCAATATTGTTAACGTGAGTCTTGTAAAACCTTCTTTTTACGTTTACTCTCGTGTTAAAAATCTGAATTCTTCTAGAGTTCCTGATCTTCTGGTATACACACTCGCTCGCTACCATCGAGGTTTGTAAAAGTCT
+
99=A8==C@CBBCCBBBBBBBCBBBBAA<<;<8;;@>=>=8=8;;;=>@?>@B@@?>?<?DAC?C?BBBBBBDCC?BBBBB2@@;>9977&3><<:?@A=AB?CBBBBB>ABA=>?=>:=AA<@<@A??=>>><>BED;>>?>>>??AACB@==;;5;;;:==5;5;>>????A@:>>???2?;>;>>AAA/??>>>9>AAAA@@>6516A?A/A=>>B:>:>@<@BA?>==<@=AA==6606;;69>>>>AAA???@@@@>>>>;66666;;-33--////)/<77
@ATNG8:01172:02296
GATGGTAGGTGCACATGAGTGTATCCAGAAGATCAGGAACTCTAGAAGAATTCAGATTTTTAACACGAGAGTAAACGTAAAAAGAAGGTTTTACAGGACTCACGTTAACAATATTGCAGCAGTACGCACACAATCGAAGCGCAGTAAGGATGGCTAGTGTAACTAGCAAGAATACCACGAAAGCAAGAAAAAGAAGTACGCTATTAACTATTAACGTACCTGTCTCTTCCGAAACGAATGAGTACGATGAGAGAGCTCTCTCTACCATCGAGGTTGTAAAGTCT
+
BBBB@BCB=@@BBBBBCDCCCCB;;:;BB@BCBCAA?@@EDDBBBB?BE@D?@??9::::*;@CABDCABACCD>CBCCDDD5DD?C5;;;*:BCC@DDCBAABB?A?BB?BBB?BAAAADDDDCCCCCCCB@DCCC?B@@@CBA?9>;@::4;AAAABDCACABBCC?BB?>>=8<><<<5=::3:::::.9A=B788BB>>:6:6;<<<*/*/<A@A<BBBAA;;7<>;;;0;;;59@@@ABCBBAAAB:99BBAAAAA>898=@???AA1818898*8;::
@ATNG8:01173:02305
GATGCTGATACACCCAGAAGATCAGGAACTCTAGAAGAATTTCAGATTTTTAACACGAGAGTAAACGTAAAAAGAAGGTTTTACTAAGTACTCACGTTAACAATTATTGCAGCATGTACGCACACAATCGAAGCGCAGTAAGGATGGCTAGTGTAACTAGCAAGAATACCACGAAAGCAAGAAAAAGAAGTATCGCTATTTAACTATTAAACGTACCTGTCTCTTCCGAAACGAATGAGTACTGTATCTATGTGTGCGCTACCATCGAGGTTGTAAAGTCT
+
8778>:64999555)59949<5554.45:=<==>??@A495)/////999'7279//6;;;;??4=545999(55.549<<&66;9755565??=6///5::)/+/839::<<555988893339=289;;755588A>?8?=?@@=AAABBBCC?@??>CE@CC?A<;7;BBAB>BCC@CCBBB,00,0<000008=?B7B;?=77/33(399894937773A=B>@CC<DBB996A@AA::9ABBCCCBDCC;;<@@CCD@CAAA::393::=?8=BBB
@ATNG8:01192:02270
GATGTAGCACACGAGATCTCATCGTACTCATTCGTTTGGAAGAGACAGGTACGTTAATAAGTTAATAGACGTACTTCTTTTTCTTGTCTTTTCGTGGTATTCTTGCTAGTTATCACTAGCCATCCTTACTGCGCTTCGATTGTGTGCGTACTGCTGCAATATTGTTAACGTGAGTCTTGTAAAACCTTCTTTTACGTTTACTCTTCGTGTTAAAAATCTGAATTCTTACTAGAGTTCCTGATCTTCTGGATATGAGGTGACTCGTGCTACCATCGAGGTTGTAAAGTCT
+
//////7=@AA@>;<;<;666;==;;;;65579555)57<.55445=:4::/--(-(--(-836(,,------7838@@@@0@@6888988&3333,33<6;A;=7//79(/.....5995868262.....22:388882888>:?;987799/--4(---044-3.599555:A=178889(81:48898)7;668,6:==>7=:;//)/776)67;;=:=:@@7:899;588;?3;799662655.58666//(/569798/./<8>5>@@A;B=B;>>@B:B??=
@ATNG8:01197:02271
GATGGTAGCACGACACGACGATGTGTACTCATTCGTTTCGGAAGAGACAGGTACGTTAATAGTTAATAGCGTACTTCTTTTTCTTGCTTTCGTTGGTATTTCTTGCTAGTTACACTAGCCATCCTTACTGCGCTTCGATTGTGTGCGTACTGCTGCAATATTGTTAACGTGAGTCTTGTAAAACCTTCTTTTTACGTTTACTCTCGTGTTAAAAATCTGAATTCTTCTAGAGTTCCTGATCTTCTGGTAGAGCGTGCATATATCTACCATCGAGGTTGTAAAGTCT
+
////)/9;;=666=::666;;=<<<>@>BBCB?AAAB=A@=@;>:555<<9>>>>>:=9====9=9<A@?988//*/:;;;+:@<@983(3871;,7333(3747733::48=@@=<8818?@;@<====;:;>;>@@@7;;;AA??AAAAAB??>>;;;;:;:3:8=>>?AAABB=B>===/=8=5;6=<=,66;>@///=;=;;>;;86@@@,=///@9=9AC=@@@???@<@;;;776717<=7<?@@A>>>?A?>>>AA??==9>888@@9@9///:2;777
@ATNG8:01166:02368
GATGGTAGCACACGAGATCTCATCGTACTCATTCGTTTCGGAAGAGACAGGTACGTTAATAGTTAATAGCGTACTTCTTTTTCTTGCTTTCGTGGTATTCTTGCTAGTTACACTAGCCATCCTTACTGCGCTTCGATTGTGTGCGTACTGCTGCAATATTGTTAACGTGAGTCTTGTAAAACCTTCTTTTTACGTTTACTCTCGTGTTAAAAATCTGAATTCTTCTAGAGTTCCTGATCTTCTGGTGTCTGATCTGTATCACTACCATCGAGGTTGTAAAGTCT
+
9:C>7;<CCBB@;<B@ABC@>;66=CBBBDDD?AB@?8;>:?:?<<?;?@;@@95;<A<?A@>4:8<99>;?887433333$3917333,3=<=9===7<A>79:@9939@?@?===9=??8=9=>=;;:;:8==@@;>>>@<<=?>>>ABB===7;9:===:=;?A>>>A@@A7;;>GD5@8;7;:@@@,:::::,//;;;=====46777)7///9484?A<AAA@;:;=B=@>?>??<A@@<?@@@@???@>>>>??@@AAA=A?>>>?:>:>>>A:A>=>
@ATNG8:01177:02337
GATGGTAGCTATACGTATATCTATGTACTCATTCGTTCGGAAGAGACAGGTACGTTAATAGTTAATAGCGTACTTCTTTTTCTTGCTTTCGTGGTATTCTTGCTAGTTACACTAGCCATCCTTACTGCGCTTCGATTGTGTGCGTACTGCTGCAATATTGTTAACGTGAGTCTTGTAAAACCTTCTTTTTACGTTTACTCTCGTGTTAAAAATCTGAATTCTTCTAGAGTTCCTGATCTTCTGGGATGTGTGCGCAGTGCCTACCATCGAGGTTGTAAAGTCT
+
;<5905=<:>;BBBBBC@@CCCC@B@@@ACAA?ABB?BB?B@CBBCCCC@BBAAA=?=?AAA?B?BBBCCCCAA?ACDDE3BB>AABB=ABA@;=>B?AB>A999AB?B?@?F@??;?CE:=9<DD@@@>=9<===:>>A?>>>@?@@@::7771///7<=7<7@==>>=@@C389?>>/>9<788787(8@77607<<///99-/,/@>>,=/888;>7>>;>?A?>==;A=>>>>=>::<<;2;///<77;;;AA;;76::=69///79060///;6;977
@ATNG8:01181:02343
GATGGTAGGACGAGCGTCTGAGAGGTACTCATTCGTTTCGGAAGAGACAGGTACGTTAATAGTTAATAGCGTACTTCTTTTTCTTGCTTTCGTGGTATTCTTGCTAGTTACACTAGCCATCCTTACTGCGCTTCGATTGTGTGCGTACTGCTGTAATATTGTTAACGTGAGTCTTGTAAAACCTTCTTTTTACGTTTACTCTCGTGTTAAAAATCTGAATTCTTCTAGAGTTCCTGATCTTCTGGGTCTACGCTCGTCGCGCTACCATCGAGGTTGTAAAGTCT
+
99<@8<<A7@555=?:@?ABBCCB?BCCCCDDAEAAB=BD?B@CCCCCCCABBC:;8;ABBDG?B?ABBCB@@>@;@AB@B00000>>@<BBBC?BBC?BD:;;;CCCACDCCCBCC@CCB?B?B;::@@@A=@@BC<AAA@@;;;CBBBCBBAB=?>><@A=A>CBABBBBBB>@;;;;.;=A@ABBBB0ACCBB;AABBBB;;;A=@@@@0@BDCGAC?BB@BBBCCCC@C@CCCCCB?B:;:6;BABBCBBCCG@@@BABBB999BAAA>A>ACBF>BBBB
@ATNG8:01193:02354
GATGGTAGCACGAGTCACTCATATCCAGAAGATCAGGAACTCTAGAAGAATTCAGATTTTTAACACGAGAGTAAACGTAAAAAGAAGGTTTTACAAGACTCACGTTAACAATATTGCAGCAGTACGCACACAATCGAAGCGCAGTAAGGATGGCTAGTGTAACTAGCAAGAATACCACGAAAGCAAGAAAAAGAAGTACGCTATTAACTATTAACGTACCTGTCTCTTCCGAAACGAATGAGTACCTCTCAGACGCTCGTCCTACCATTGAGGTTGTAAAGTCT
+
CCCC=DBBD?@ACEECABBF;;;DC@GDD?BBCCBA?B?@@CCCCC@CC@C@AAAAADDD3B?BAA???BBAAA<A@AABBB2BA>C5<;;.<BB=ABABCCCCB?B@BC?AAB?BBAABCCCCDCCCCCCC?CCCD?BAAABBBB>B@B@A>ACCBBBBB?BBBBCC?BB@BBB>AAAA@;@??;88777(9@:A;;;ABAAA<><>@AB:>:>@CCC@CCCCBBB@C@BCC=BBB@BBBBBBB@AA@BBBBB@>AAAAA8<<A;AA=BAB?B?ABBD@B>>>
@ATNG8:01200:02330
GATGGTAGCTCTGCTCTGACTCTCGTACTCATTCGTTTCGGAAGAGACAGGTACGTTAATAGTTAATAGCGTAACTTCTTTTTCTTTGCTTTCGTGGTATTCTTGCTAGTTACACTAGCCATCCTTACTGCGCTTCGATTGTGTGCGTACTGCTGCAATATTGTTAACGTGAGTCTTGTAAAACCTTCTTTTTACGTTTACTCTCGTGTTAAAAATCTGAATTCTTCTAGAGTTCCTGATCTTCTGGGTGCGCTACAGTCTCTCTACCATCGAGGTTGTAAAGTCT
+
:</0-;AC;556=>>>@@?AAA>@AA9:9@@?:@:>:17;*/)/:;::<<;9:555.47999<5;4;;45554.4439:==;'444(4:;>4<;;;6;;<499.5999?BADGCCBBBB@BAA?A=AAA@A@CC=AABB@GBBBCBBBBAA@BBCFF?BBA@DB?B9::DBBBCCF@B;;;;.;=B9:;JJJ5BBBBD=A0000////5.5555$4445=9>?CC?:::::9C?C?BBBABA?A?AA<AEAB@C@@@AABBCBDFGI@BBCBBB@D@BCCD>C???
@ATNG8:01167:02401
GATGGTAGCATCATGCATATCTCACCAGAAGATCAGGAACTCTAGAAGAATTCAGATTTTTAACACGAGAGTAAACGTAAAAAGAAGGTTTTAACAAGACTCACGTTAACAATATTGCAGCAGTACGCACACAATCGAAGCGCAGTAAGGATGGCTAGTGTAACTAGCAAGAATACCACGAAAGCAAGAAAAAGAAGTACGCTATTAACTATTAACGTACCTGTCTCTTCCGAAACGAATGAGTCGATGAGAGAGCTCTCTCTACCATCGAGGTTGTAAAGTCT
+
@@BB=AACBBCCCCBBCCCCBDCCB@CCB?CBD<;9=@7>@<8:5=9BB@D????@=>>>+@?ABBCBBBBBBB=BB@@@@@1@B>C5;;;.;29929>?@C??>C@C@CD@BCC@CBBBBBCCCCECCCCCC@BB@@=@AAAABBB>B?A;;:<EABADCDACCCDCC?BB?BCC@CBAA@;@??:?BBBB3CB<@;::AAAAA;>:>??B<>;>@CCC@CC@@@BB=A?BBD>BCB?BBBBBBBBBBBAAAAABBBB@@@@@@:@@AA==8<6=<<<6<>??
@ATNG8:01179:02379
GATGGTAGCGCATATCAGCGCAGCCCAGAAATCAGGAACTCTAGAAGAATTCAGATTTTTAACACGAGAGTAAACGTAAAAAGAAGGTTTTACAAGACTCACGTTAACAATATTGCAGCAGTACGCACACAATCGAAGCGCAGTAAGGATGGCTAGTGTAACTAGCAAGAATACCACGAAAGCAAGAAAAAGAAGTACGCTATTAACTATTAACGTACCTGTCTCTTCCGAAACGAATGAGTACTATGTAGAGCTCTATACTAATCGAGGTTGTAAAGTCT
+
BCBC?BA@@BCDABACCBBCCCCBD>DEGG>CC@@<@>AABBBB@@CC@C@A?@BAAAA2A???@BBBBBA@A<@BCDDDD0BCAD>A@@8AEE@CCFCDCCBB@D@CC?BBB?CBBABBCCFDCCBCBCC@BBBB?BBBB@AAB@C@B??>?BBCBBBB>ABBBCB>BB>???288<<<399:;@AABB3?A=A888@@AAA<@;@@BB8;8;@BBB@CCAA@BB>A>ADC>CAA?CCCCCCCAAABBBA@????>:;:>?A=??@@@:>7;:BD9@@::
@ATNG8:01184:02385
GATGGTAGCTCGCTGATGATATCTCCAGAAGATCAGGAACTCTAGAAGAATTCAGATTTTTAACACGAGAGTAATCGTAAAAAGAAGGTTTTACAAGACTCACGTTAACAATATTGCAGCAGTACGCACACAATCGAAGCGCAGTAAGGATGGCTAGTGTAACTAGCAAGAATACCACGAAAGCAAGAAAAAGAAGTACGCTATTAACTATTAACGTACCTGTCTCTTCCGAAACGAATGAGTACGAGAGAGCACACGTGTCTACCATCGAGGTTGTAAAGTCT
+
CBCC?BBC>=565655<599666597<55.5594458<8::;///;6::693/////666'63888==444=B>CBA@@@@@.@A>A?BBB:BBB?CBBBBAB@@<@<@@<@@D;>>A=BBCCCCBCBCBBA?AABB>@@CCCC??=@@C;;:;CCCBBDD@BBBAAC@BB?BBB>B>AA@7>00+0;;;;,:@<@>?;BBBBC;A<A@??=@<@BCBB@CA@ABBCAC@CGE>D@@=;;:BA@:::AAAAAAABBAAA999998=BBBABB=B5:;BD;AA@;
@ATNG8:01191:02381
GATGGTAGCGCATATCAGCGCAGCCCAGAAGATCAGGAACTCTAGAAGAATTCAGATTTTTAACACGAGAGTAAACGTAAAAAGAAGGTTTTACAAGACTCACGTTAACAATATTGCAGCAGTACGCACACAATCGAAGCGCAGTAAGGATGGCTAGTGTAACTAGCAAGAATACCACGAAAGCAAGAAAAAGAAGTACGCTATTAACTATTAACGTACCTGTCTCTTCCGAAACGAATGAGTACTGCGTCTCACTCTCGCCTACCATCGAGGTTGTAAAGTCT
+
:;9:<@;@@BCCEBCCCCEDBCBDC>CCGAFCCCCC8;8;BAABBB?AA;@;?9;;:EED5C@BBBAAAEDBBB<B?:;;;;':B=B7;;;49AA:CBAB@@A5:49;A@=BBB=AA@AABBBCBBCCCCCCABBBB=@@BABBBC?D@CBB?BCDCBCCD@BBBBBB?BB@DBB>AA999,8<<889999(7><?>?>BBA@>:?:===A<A=??C;:8:C;;;BB>B?BCC=BAA>AABAABB???AAA@ABCBBCDCC@CCC@CDCCAC797:BCB=CB;<
@ATNG8:01192:02389
GATGGTAGTGATACAGATCAGACACCAGAGATCAGGAACTCTAGAAGAATTCAGAATTTTTAACACGAGAGTAAACGTAAAAAGAAGGTTTTACAAGACTCACGTTAACAATATTGCAGCAGTACGCACACAATCGAAGCGCAGTAAGGATGGCTAGTGTAACTAGCAAGAATACCACGAAAGCAAGAAAAAGAAGTACGCTATTAACTATTAACGTACCTGTCTCTTCCGAAACGAATGAGTACTATGTAGAGCTCTATACTACCATCGAGGTTGTAAAGTCT
+
45>=5:;ABBA<<<<<6666=<B55059999555<7:593333395::594----(----$-3667::877877/----777'55074:::0<;96;;::5<<55268=<:;??@BBBBBBBCCCCBBCBAA>@@@@<@AA:::@@:<8<00+0>?>@?AA?BBCBBB?CC@AAA>B???>.77;577789(293778<;;;@A<A=???A=C===CBB?BCA@ACC@C=@@C=A::6:?????BBBBBBBBBCB@???CB@@@A=;;::==8=4:9990=A??
@ATNG8:01199:02380
GATGGTAGCGCACACATAGATACAGTGCTCATTCGTTTCGGAAGAGACAGGTACGTTAATAGTTAATAGCGTACTTCTTTTTCTTGCTTTCGTGGTATTCTTGCTAGTTACACTAGCCATCCTTACTGCGCTTCGATTGTGTGCGTACTGCTGCAATATTGTTAACGTGAGTCTTGTAAAACCTTCTTTTTACGTTTACTCTCGTGTTAAAAATCTGAATTCTTCTAGAGTTCCTGATCTTCTGGAGATACACATGATACTCTACCATCGAGGTTGTAAAGTCT
+
;;BB?BBCCCDDDCCCCCCCCCBBBBCBDCCE@BBCB<AB7;:;BCCJBB?BCBBB@B=AA??;@=AABB@CABC?;;;;;);B?BBBC=BB@A?BCC@CF?AA@CDC@CGGDCCBB=BDD@D?CCBBBBACADDBB@CCCCBBBBCCCCCBBBB?CBB?BD@D?BBBBCCCCC@A????8?@C=@AA@@0?@>??<@BDDDDDBBA?BB@B1BBBBB>B@CD@CCCCCCC?C@CBBCCC?BBB?BCCCECCDDCCCCCAAACCA;??BBBC5707;;;3@@@B
@ATNG8:01175:02438
GATGGTAGAGAGACTGTAGCGCACCCAGAAGATCAGGAACTCTAGAAGAATTCAGATTTTTAACACGAGAGTAAACGTAAAAAGAAGGTTTTACAAGACTCACGTTAACAATATTGCAGCAGTACGCACACAATCGAAGCGCAGTAAGGATGGCTAGTGTAACTAGCAAGAATACCACGAAAGCAAGAAAAAGAAGTACGCTATTAACTATTAACGTACCTGTCTCTTCCGAAACGAATGAGTACGATGAGATCTCGTGTGCTACCATCGAGGTTGTAAAGTCT
+
CCCD@CBBBCCCBAB??@?CCBBCC>BBB?BCA@@?=A=@??>?>?9>=;?;787><??@1B?@BBBCBBBAAA;@@;;:::':@=B2;;;6;BEGGCCBCCCCC?C?BA>ACC?CD??BCCCCBCCCDB@@?BCCD?B@@@BBBC<?;?996:CBBBCCC?BBCAAA@BA=BBC?CCCCC=AAA@BCCCC3AA<@666AAAAA:A;AAAA:>:=BBBB@@@@CBCF?B>ABD>BCB?BBBBBCCCAAABABC?@@@??@;;;BB=@?@@@@6;5;===5ABAB
@ATNG8:01181:02444
GATGGTAGAGTATCATGTGTATCTCCAGAAGATCAGGAACTCTAGAAGAATTCAGATTTTTAACACGAGAGTAAACGTAAAAAGAAGGTTTTACAAGACTCACGTTAACAATATTGCAGCAGTACGCACACAATCGAAGCGCAGTAAGGATGGCTAGTGTAACTAGCAAGAATACCACGAAAGCAAGAAAAAGAAGTACGCTATTAACTATTAACGTACCTGTCTCTTCCGAAACGAATGAGTACTGTATCTATGTGTGCGCTACCATCGAGGTTGTAAAGTCT
+
>?;;245<?CCCB==>><B@@@@?@<>99.489<494:?BBCCDBB?BC@B?BA@99999*;?CCCCCCBC@@@:@A;;;;;*;A=A5;;;6;CC@BABCCBB@A>?<==9>@?=ABBBBDCCBBBECCCCD@DCAA>@@?@@A>>9@>ABC@BBCCCBCB?BBBBBC?BB=@<>9==>?>599:9?AABB3BD@E::8@@EFD:=8>AAA<A;@>CBB?BCCCCCC?B@BBB=BCD@BA@@AACCCCCBAABBBBBAAA@CDED?A@A=AA6;5;==<4BB;;
@ATNG8:01182:02440
GATGGTAGGAGACACGTCGCACACGTACTCATTCGTTTCGGAAGAGACAGGTACGTTAATAGTTAATAGCGTACTTCTTTTTCTTGCTTTCGTGGTATTCTTGCTAGTTACACTAGCCATCCTTACTGCGCTTCGATTGTGTGCGTACTGCTGCAATATTGTTATCGTGAGTCTTGTAAAACCTTCTTTTTACGTTTACTCTCGTGTTAAAAATCTGAATTCTTCTAGAGTTCCTGATCTTCTGGGTCTACGCTCGTCGCGCTACCATCGAGGTTGTAAAGTCT
+
@@?@;>;B>ABA@A@BBCCCCA@ABBB>><;@6>>@@=B@=A<966B>BB:>>;;?;A394992849988;=<<A6?>;;;'<>17873(388;*//;59=:AA@CAA>BB?:9>:<8:<</6-5:<778??<A??>=CABCAA????@@>=9960---)-60699<:88<<<@9=AAAA3?<?9<=>>>/;;;BD7;;AA@>??==9=AAA/A===B=A<@@;?AAAA;;8:<?>==::6:AAA9AA???@;=<;<<<<=;:;A=@@>ABC:=7;;AA:AA@@
@ATNG8:01187:02464
GATGGTAGTCTCAGATAGTCTATAGTACTCATTCGTTTCGGAAGAGACAGGTACGTTAATAGTTAATAGCGTACTTCTTTTTCTTGCTTTCGTGGTATTCTTGCTAGTTACACTAGCCATCCTTACTGCGCTTCGATTGTGTGCGTACTGCTGCAATATTGTTAACGTGAGTCTTGTAAAACCTTCTTTTACGTTTACTCTCGTGTTAAAAATCTGAATTCTTCTAGAGTTCCTGATCTTCTGGGTCTCTCTGCTCACGCACTACCATCGAGGTTGTAAAGTCT
+
4:99.44449556=<=CDB@;==///977<:<38555)5>8<8<<<<;;;8<::44.4048:<9?9B@B;98:99)/////$/8)//::.////)/9;7==155<<<>9@@@=B=BC:@A@7?;?A?@@A9945=<<9<<<???>///87---883---3::181:3459;;;>;===>>05.545555&559;<)55;;;;;99:.5555$554555<5<=8:::556<8<7<<<?><8<999,550/::0/0>>>>;;;@<BD@CC?::6*/)///93::;>
@ATNG8:01194:02446
GATGGTAGTATAGAGCTCTACATAGTACTCATTCGTTTCGGAAGAGACAGGTACGTTAATAGTTAATAGCGTACTTCTTTTTCTTGCTTTCGTGGTATTCTTGCTAGTTACACTAGCCATCCTTACGTCGCTTCGATTGTGTGCGTACTGCTGCAATATTGTTAACGTGAGTCTTGTAAAACCTTCTTTTTACGTTTACTCTCGTGTTAAAAATCTGAATTCTTCTAGAGTTCCTGATCTTCTGGATACACTCATGTGCACCTACCATCGAGGTTGTAAAGTCT
+
944:3:;<CCAAB<66665<:999454:994905>AA<AC=?=?@@@B::8:DA??:=7??@B@B=@BBC994<;6;::::(:<2=>=<3877;083=6::8>8:8??;?=>>???C=:;:5:4:<=AA:::8:;;<7<///./688//5<>A6836?A:>?181652299:99377:;;2<9><??AAA/A?8//)/3---6---605555(63355272886:CAAA?>:A<A;;;>>389@=>>>?AAA;;///<<::177;7///77;593;>BC9>>?>
@ATNG8:01202:02428
GATGGTAGCTATACGTATATCTATGTACTCATTCGTTTCGGAAGAGACAGGTACGTTAATAGTTAATAGCGTACTTCTTTTTCTTGCTTTCGTAGTATTCTTGCTAGTTACACTAGCCATCCTTACTGCGCTTCGATTGTGTGCGTACTGCTGCAATATTGTTAACGTGAGTCTTGTAAAACCTTCTTTTTACGTTTACTCTCGTGTTAAAAATCTGAATTCTTCTAGAGTTCCTGATCTTCTGGGTCTCTCTCTCACGCACTACATCGAGGTTGTAAAGTCT
+
A@@@=@AB:96BBBBBB?CCCCCCCDAABC;::;CCE?CC?C@CBA@@BB@CCBAA@E?BBBB?B?BBBAA@>886::===+33.377718<A==BB@=@@0/07:9=7?=>=?;@@<>?B<B>>>?>=8888=>BB<>>@A===@>>=>:6556(/./.392939:8557<<</..9;;.;4<6?DDDD/>>>@D388:::9:=::66@@@,<///9/609<8<=>>>=<:>:=;;///0555>4?:;:>@;;;@?>>:9///:9777==9>:===A9>>>>
@ATNG8:01204:02424
GATGGTAGCGCATATCAGCGCAGCCCAGAAGATCAGGAACTCTAGAAGAATTCAGATTTTTAACACGAGAGTAAACGTAAAAAGAAGGTTTTACAAGACTCACGTTAACAATATTGCAGCAGTACGCACACAATCGAAGCGCAGTAAGGATGGCTAGTGTAACTAGCAAGAATACCACGAAAGCAAGAAAAAGAAGTACGTTATTAACTATTAACGTACCTGTCTCTTCCGAAACGAATGAGTACTATGTAGAGCTCTATACTAATCGAGGTTGTAAAGTCT
+
7;<A<@?;@ACCBBCHCBBBCBBBF>CCFBDCDCBB?B?BBBBDCD?AD?C@BDBCCCCC5C@DBBECCCBA?>5>@:::;:*;B>B5;;;*:BB>CBABCDCBC=@=::5:A@=BBBCBBBBDDCCCCBBA@B@BB?BABCCCBC@B?B::6:ACCCEDD@BBBCAB@BB=@?>9<<898+:??<ABDDD3??<?A@@@A=??:??A000=A=;////066>?=>=;A<?@@:>=<<A785=?;;9<887>:;;>>>@A??==:;;:>>:<8=:;;1;;==
@ATNG8:01165:02483
GATGGTAGTGCGTGAGAGAGAGACCCAGAAGATCAGGAACTCTAGAAGAATTCAGATTTTTAACACGAGAGTAAACGTAAAAAGAAGGTTTTACAAGACTCACGTTAACAATATTGCAGCAGTACGCACACAATCGAAGCGCAGTAAGGATGGCTAGTGTAACTAGCAAGAATACCACGAAAGCAAGAAAAAGAAGTACGCTATTAACTATTAACGTACCTGTCTCTTCCGAAACGAATGAGTACGAGAGAGCACACGTGTCTACCATCGAGGTTGTAAAGTCT
+
;A@@:??DBCCB@BBCCCBBAA;;;)5@?9DCDBA@=@=ABB:;8=9BB?C?@@?AABBB1B?BCCBAACBBAB<AABCCCB3BB=A5;;;.;CC@DBBBECCCC@B@BC?BBC?BBBBBBCEFDDDDBBBC@BBAA?BBAACCAA<?=??@<@BCBBCCB?AAAABB?@A?BBB=@@999+9<<;::::9(9=:@888BBBBB;@;ABAB5858@BBC@CCBBBCC@B@BDD>BBB?BBBDCCCCCBBB===@BBBBBCBA<A=<A@@@AA:=8=>==5>>;:
@ATNG8:01172:02478
GATGGTAGTCTCAGATAGTCTATAGTACTCATCTGTTTCGGAAGAGACAGGTACGTTAATAGTTAATAGCGTACTTCTTTTTCTTGCTTTCGTGGTATTCTTGCTAGTTACACTGCCATCCTTACTGCGCTTCGATTGTGTGCGTACTGCTGCAATATTGTTAACGTGAGTCTTGTAAAACCTTCTTTTACGTTTACTCTCGTGTTAAAATCTGAATTCTTCTAGAGTTCCTGATCTTCTGGACGACGCGCACTGACACTACCATCGAGGTTGTAAAGTCT
+
4444.444999<;;;;;<;;;=<==<9;79/////::3/4047:;;ABCC?BB?8<=@;@BBB?A?B@??<733<49=>>=2@B>BABB>?@AHGCCC?BA=BBBBBD@ECBBB@@=@AA<@=@BB>@@00-0===9BA@@BBBBCBBAAA@::8;CC@BD?B?A@A@@BBAA;?9::;*:;A<::;;.;B>@A>ABBBBCBA@@4;;;.;??9949=@A=@BBAA@B?B=@@CBBC=@@A?AAABABBBBBA@<;;?::9=;>>>?>=:>:988?9B:::
@ATNG8:01177:02497
GATGGTAGATACTCGCTGATACACCCAGAAGATCAGGAACTCTAGAAGAATTCAGATTTTTAACACGAGAGTAAACGTAAAAAGAAGGTTTTACAAGACTCACGTTAACAATATTGCAGCAGTACGCACACAATCGAAGCGCAGTAAGGATGGCTAGTGTAACTAGCAAGAATACCACGAAAGCAAGAAAAAGAAGTACGCTATTAACTATTAACGTACCTGTCTCTTCCGAAACGAATGAGTACACATCGTCGTGTCGTGCTACCATCGAGGTTGTAAAGTCT
+
?@BB@BBBCDCCB@;;;;<<ABBBC=CCD@BBAA;;5;9<=;455=6<=17.3<<78999'757;93338;99:5@@BBCCC1BB@C@EFF;AAA@A====A@@?;>;>>5>?C7::??@DCCCFCBCCCCC?BBBC?AAAABCBC@D@D;;:;CCCCCCF@;;:???>AB@BBB=??GDD9?99200000(/63////8:???<?<???@9@9@>BBC@CDCAABC@B?ABD>CCB?AAB???CBBBBBAAAAABBCCBBABBB?BBBCBB;?>?A@@:ABAA
@ATNG8:01178:02480
GATGGTAGCGCACACATAGATACAGTACTCATTCGTTTCGGAAGAGACAGGTACGTTAATAGTTAATAGCGTACTTCTTTTCTTGTCTTTCTGTGGTATTCTTGCTAGTTACACTAGTCATCCTTACTGCGCTTCGATTGTGTGCGTACTGCTGCAATATTGTTAACGTGAGTCTTGTAAAACCTTCTTTTTACGTTTACTCTCGTGTTAAAAATCTGAATTCTTCTAGAGTTCCTGATCTTCTGGACAGAGTGTGCAGATACTACCATCGAGGTTGTAAAGTCT
+
4449399<<AAA?;?966;;>>B>BB:66>:>5954;299.5.59999;;2599>>>A7:;BB4;2;;;544444.44::+8:045:::18849??BBD?BB=BBBBBE@GDGDCCCCDA@@@C@CCBB@@@B>ABED@CCCCC9:9CBBBDDCBC?DAB@BC@C@BBBB@@@BB?AAAA@8@=?9:::::*:BACC=BBCAAAA@@@5;;;;*;BB;;8;?CCADFHCCBA?AACCDCCC@BBA>AACCCCBCCCCCCCCCCCCC@CBBB;:7;?BABC<BB9:
@ATNG8:01190:02505
GATTAGATATATGCACGCTCTACCAGATGATCAGGAACTCTAGAAGAATTCAGATTTTTAACACGAGAGTAAACGTAAAAAGAAGGTTTTACAAGACTCACGTTAACAATATTGCAGCAGTACGCACACAATCGAAGCGCAGTAAGGATGGCTAGTGTAACTAGCAAGAATACCACGAAAGCAAGAAAAAGAAGTACGCTATTAACGTATTAACGTACCTGTCTCGTTCCGAAACGAATGAGTACTGTATCTATGTGTGCGCTACCATCGAGGTTGTAAATTCT
+
8//)5:>>@BCCABACBCBDECC@AA@BBBBA;:7;::9:==CC@CC>B@@??99999$31779888>88792336=>>>+<:5:.555&555.5<555=5555:8:;7;>A=??:79=999999;;;<=8=959469::;<AB8:5:0/)/7//0?CC??>==981733833/3;99:5877433333$3938899;997848//..5737/53544.4;99:///476::;5:/403339334>=BB@@@BBBCBA999??;;6;;9777171799;3=<@@
@ATNG8:01191:02500
GATGGTAGCACGACACGACGATGTGTACTCATTCGTTTCGGAAGAGACAGGTACGTTAATAGTTAATAGCGTACTTCTTTTTCTTGCTTTCGTTGGTATTCTTGCTAGTTACACTAGCCATCCTTACTGCGCTTCGATTGTGTGCGTACTGCTGCAATATTGTTAACGTGAGTCTTGTAAAACCTTCTTTTTACGTTTACTCTCGTGTTAAAAATCTGAATTCTTCTAGAGTTCCTGATCTTCTGGGTCTCTCTCTCACGCACTACCATTCGAGGTTGTAAAGTC
+
:;=<9=>CCB@@;<<;;;9555559<=<<@CD@CFCI?AA?@?BBBBBCG@AB@::587??<=9=8;;A@@<<33,37777$336886=1;00(/3;//,7?=?ABB??=?CB@AA>?;>AB=A<A@@@>><?;>===6;;=><<8:8<>?>656?<@@@;?@=@=?@@@@BBBB;?<=@@2<,/,/;<<=,=:9:<0;;@@@@B>>>;<@@@,>///@9@9>>:=>><:;:;?;?@@@>><>?AA:AA@@@@@@>>>@?>>===>:==::77709-2222),,,
@ATNG8:01199:02518
GATGTAGGAGACACGTCGCCACACTCATTCGTTTCGGAAGAGACAGGTACGTTAATAGTTAATAGCGTACTTCTTTTTCTTGCTTTCGTGGTATTCTTGCTAGTTACACTAGCCATCCTTACTGCGCTTCGATTGTGTGCGTACTGCTGCAATATTGTTAACGTGAGTCTTGTAAAACCTTCTTTTTACGTTTACTCTCGTGTTAAAAATCTGAATTCTTCTAGAGTTCCTGATCTTCTGGTGTCTGATCTGTATCACTACCATCGAGGTTGTAAAGTCT
+
89;ABBB?BBAABB;;;@B=@A@BCCCC@BCCC>A@=@?;;;CBBB@CCGCC@C@BBBB<A=AAAAABB@@=?ACCC3AA=@ABB=BBBB>@?B@@?8::@BAA?BBBBCCCC?BBB>B?BB=@@A;=7=<88599A@<>=@AAABA::;B<@A@<@@<@=AA:;:>>==:>AABB;B=B;:::::+:=898)//6///>77;8=?>@/@@>AA<A<<;7:?=>;;:;?7:<@@@A7;;A=?=>=>>>B@@@A???A@@@A;@>>>@@:=:>=AD9A:::
@ATNG8:01212:02509
GATTAGTACATGATAGACGACACCAGAAGATCAGGAACTCTAGAAGAATTCAGATTTTTAACACGAGAGTAAACGTAAAAAGAAGGTTTTACAAGACTCACGTTAACAATATTGCAGCAGTACGCACACAATCGAAGCGCAGTAAGGATGGCTAGTGTAACTAGCAAGAATACCACGAAAGCAAGAAAAAGAAGTACGCTATTAACTATTAACGTACCTGTCTCTTCCGAAACGAATGAGTACTGCGTCTCACTCTCGCCTACCATCGAGGTTGTAAAGTCT
+
CBC@BBCCCCCDCCCBBBABBBB@DCDBCC@@@B7:6;@CBAAA?BC?B?BBCBCCCC5C@CCEECDDCBBF=A?:;;;;*;B>C5;;;*9A@?@A@BCCCCD@C@CD@CBC=??BBCCCDCCCBBCFCC@CDCC?CCBBBCBB?C@DCC@CCCBBBBC@BCBCBA=BB?AA@>A@@@@9>??;99999(9A;@:99DBB??<?;?>=>8>9=<CCCBBBBBBBB<?<@@?9@;:6:@@@ABBBGCABBBCBBCCBABB@CBB?BCBBCC?B@BBBA<B:::
@ATNG8:01165:02551
GATGGTAGTATCTGCACACTCTGTCCAGAAGATCAGGAACTCTAAGAAGAATTCAAGATTTTTAACATCGAGAGCAAACGTAAAAAAGAAGGTTTTACAGACTCACGTTAACAATATTGCAGCAGTACGCACACAATCGAAGCGCAGTAAGGATGGCTAGTGTAACTAGCAAGAATACCACGAAAGCAAGAAAAAGAAGTTACGCTATTAACTATTAACGTACCTGTCTCTTCCGAAACGAATGAGTACACATCGTCGTGTCGTGCTACCATCGAGGTTGTAAAGTCT
+
56<C:C@DCC@@;;;=<>>>>??BD@DDDACC000;*0+0:7/404=8<:6:4//)/69999,:5:;7966//////(/3333333#37173989.9888:///??@@=@://(///(....:;:ABB9:9BCAB>BBBB@;;;@><==3?8>??=@A@@;;;A>A;;;;=8=A:;::188;;;1:<;688875$.84..)..7-..649362225959;EDD@CCCBBCC@C@BBB=BCD@BBBBBBCCBBBBBBCB@AABCCBABCC@BABAAA>A=AABB=BB:9
@ATNG8:01166:02556
GATGGTAGGTGCACATGAGTGTATCCAGAAGATCAGGAACTCTAGAAGAATTCAGATTTTTAACACGAGAGTAAACGTAAAAAGAAGGTTTTACAAGACTCACGTTAACAATATTGCAGCAGTACGCACACAATCGAAGCGCAGTAAGGATGGCTAGTGTAACTAGCAAGAATACCACGAAAGCAAGAAAAAGAAGTACGCTATTAACTATTAACGTACCTGTCTCTTCCGAAACGAATGAGTACTGCGTCTCACTCTCGCCTACCATCGAGGTTGTAAAGTCT
+
56==7<;@=ABABBBAAACBBCBCA>@@@?BBCCBA>B@ECCBBBB?BL@F@BBBBBCCC5C@DCCBCBCCBBB;AAABBBB5BC@C>BBB;BCC@CAABBCBBB=?=?A?CBB>AABBDCCCCCAAACDDE@CBBB>@@ACCBBB?B?B;::;DDCDCBB?BBBAAA@BB?ABB?AA@@@8===9999:9.9B?CAA=?@@AA<?<?>>>:=8=>BBB?BA@@BCC@C@BBB=CEF@;:9BBBBAAABCCBCBBBBABBBACDC@CBBBA@<?<840:100//
@ATNG8:01217:01945
GATGGTAGATATATGCACGCTCTACCAGAAGATCAGGAACTCTAGAAGAATTCAGATTTTTAACATCGAGAGTAAACGTAAAAAGAGGTTTTACAAGACTCACGTTTAACAATATTGCAGCAGTACGCACACAATCGAAGCGCAGTAAGGATGGCTAGTGTAACTAGCAAGAATACCACGAAAGCAAGAAAAAAGAAGTACGCTATTAACTATTAACGTACCTGTCTCTTCCGAAACAATGAGTACACACTCTCATATGACACTACCATCGAGGTTGTAAAGTCT
+
@@CD@CCDBCCCCCCBABCCCCBBB?BDC@BBB@@@=@;?CC:84?8B@>A=998?=:::):6>?;;?=333;;;3;8/////$///3888.55628899888988'206837776888;@>>>BECDDB@BC?C@AA@C@@@>>>>9>;?996:CBABBBB?BCDBBB@BB?AA@:@@998*:>>;888988%/<7<///==@@@7;7:@AB:>:>BCCC?BDBBBBB?B?AAC>BB>AACCBBBCCBBABBBBBBBBBCBBBBB?CDCB??;?<@@@@;CA@A
@ATNG8:01219:01963
GATGGTAGCTCTGCTCTGACTCTCGTACTCATTCGTTTTCGGAAGAGACAGGTACGTTTAATAGTTAATAGCGTAACTTCTTTTTCTTTTGCTTTCGTGGTATTTCTTGCTAGTTACACTAGCCATCCTTACTGCGCTTCGATTGTGTGCGTACTGCTGCAATATTGTTAACGTGAGTCTTGTAAAAACCTTCTTTTTTTACGTTTACTCTCGTGTTAAAAATCTGAATTCTTCTAGAGTTCCTGATCTTCTGGTGAGATATGCATGATGCTACCATCGAGGTTGTAAAGTCT
+
44:;7::CA;5555999;;:=;559444:8//)/////&/4.5.55555==:665:<;)42444:.5.5549<<<8=;744444$4444&444<3::<;.5555)5:)////::6:<==>===:;;::>8>==9<;:;4;9>>>A@@999>>@:??AB@CC@:::?CB?C:??A:;;@BB>@@@@@@,@9A6;;CCCCC#@?BAA5@:;9>9555949999(54455.99=?<90000/7186?;<<<A898C?AACCCCCCCBBCCBAAABBBACDCBBB?A?C???:@BAB
@ATNG8:01238:01923
GTTGGTAGCATCATGCATATCTCACCAGAAGATCAGGAACTCTAGAAGAATTCAGATTTTTAACACGAGAGTAAACGTAAAAAGAAGGTTTACAAGACTCACGTTAACAATATTGCAGCAGTACGCACACAATCGAAGCGCAGTAAGGATGGCTAGTGTAACTAGCAAGAATACCACGAAAGCAAGAAAAAGAAGTACGCTATTAACTATTAACGTACCTGTCTCTTCCGAAACGAATGAGTACAGAGAGTACGATATGTCTACCATCGAGGTTGTAAAGTCT
+
CD@C?CBBBBBBCCGHCCCCDCCBB?CCD?BBBCCC?B?B@AAABB@BB?D?CD??>??@.@>AAAAA@@ABBB=A?@@BB@2AA<?2;:/5:<7;966BB=CD@CACC@BAA=@@ABCCCCDCBCCCBBB@CCCC?AACDCCAA>B?B@@<@BABABBB@BBABCB@BD?AAA@CBBBA<@==9::::9(9@;=888BBBBA<B<@?>><>=@ADBB@BCFBBBB@C@CCD>BBB>AABBBBBBBCBAA@BBBBBBBC@B<>>9@@>>>A=A:==DD9??;;
@ATNG8:01250:01961
GATGGTAGATACTCGCTGATACACCCAGAAGATCAGGAACTCTAGAAGAATTCAGATTTTTAACACGAGAGTAAACGTAAAAAGAAGGTTTTACAAGACTCACGTTAACAATATTGCAGCGTACGCACACAATCGAAGCGCAGTAAGGATGGCTAGTGTAACTAGCAAGAATACCACGAAAGCAAGAAAAAGAAGTACGCTATTAACTATTAACGTACCTGTCTCTTCCGAAACGAATGAGTACACATCGTCGTGTCGTGCTACCATCGAGGTTGTAAAGTCT
+
55:>7;?DCBCBCABBAABBBCGED>BBCACCAB@@=??BBBAAAB?AC@B?BB@?@@@@2@;ACBBBCB@???8?;@ELMJ5BB?B>BBB<BJDBCBBBEDCCC?B?BB?CBA>AA9:;CBCCCCCDFDD?BAA@<@@@A@ABD>B>ABC<??ABAABC>AABCCC?CC@>>>=@>899,7;<=;=BBB1BE>AAAABAA@A;>9?@AA;@=AAAAD?CCBBBA?<?=:::3;?A?@AAA???AACDCGLCB@A@AA:;;CBB?BBCCBA?B????G>BCAB
@ATNG8:01214:01982
GATGGTAGATACTCGCTGATACACCCAGAAGATCAGGAACTCTAGAAGAATTCAGATTTTTAACACGAGAGTAAACGTAAAAAAGAAGGTTTTTACAAGACTCACGTTAACAATATTGCAGCAGTACGCACACAATCGAAGCGCAGTAAGGATGGCTAGTGTAACTAGCAAGAATACCACGAAAGCAAGAAAAAAGAAGTACGCTATTAACTATTAACGTACCTGTCTCTTCCGAAACGAATGAGTACTATAGACTATCTGAGACTACCATCGAGGTTGTAAAGTCT
+
BDA?>ACBCDCCD<<;<=?@@BBBA=AA@<@@?=:71728<=874C7CB>A?:;00/?>>+?:::7:99:8889155455555#55.59@@@@+>?@<666@@?<:;::@BB?BBC?BBBBCCCCCCCDDCCCB?BAAA>AAAAABAA>A>A;:7;AABBBBCACCCCBB?BB@CCC?BBBBA;@993898888%/959///==A@@;@<@ACB;><>?BCB@CCAAACC?A?@@@:CC@???>BBBDBABCCCAAA;@@CAA@DA::9:BBBAA>A?BBBB<BB::
@ATNG8:01216:02011
GATGGTACGTCTCGAGATAGTCTATAGTACTCATTCGTTTCGGAAGAGACAGGTACGTTAATAGTTAATAGCGTACTTCTTTTTCTTTGCTTTCTGCTGGTATTCTTGCTAGTTACACTAGCCATCCTTACTGCGCTTCGATTGTGTGCCGTACTGCTGCAATATTGTTAACGTGAGTCTTGTAAAACCTTCTTTTTACGTTTACTCTCGTGTTAAAAATCTGATTCTTCTAGAGTTCCTGATCTTCTGGTATGACTAGTGTACTACTACCATCGAGGTTGTAAAGTCT
+
889A=0//-788-//<7/56;;::<=556;<<::63455)595:9;<<>>>>:>;;;=8<6<=99.9399=<<;;;?9;;A>>)555/4666/,,,,,6067:8:=7<888;B7;<:9:99@465>8@:999696=B5>?@?;:;9:9929??=@>999:9.5<<5::.4.4434344:;384944&45:.55<<<)?>@@@699@>@99959.9595$5;7///6:<7==<<;<<5:4554599499:3:566<<<<:::<9::;556=59966594955544)5::<
@ATNG8:01230:02014
GATGGTAGTCTCAGATAGTCTATAGTACTCATTCGTTTCGGAAGAGACAGGTACGTTAATAGTTAATAGCGTACTTCTTTTTCTTGCTTTCGTGGTATTCTTGCTAGTTACACTAGCCATCCTTACTGCGCTTCGATTGTGTGCGTACTGCTTGCAATATTGTTAACGTGAGTCTTGTAAAACCTTCTTTTACGTTTACTCTCGTGTTAAAAATCTGAATTCTTCTAGAGTTCCTGATCTTCTGGTCTACTACACTGTACTCTACCATCGAGGTTGTAAAGTCT
+
A@@@<@;CCDBBBB<A;><;;:;555<;:454589;;4;>:>:??<>:99,//;::39)4443-4.44;:;:==<055;::'8=043?@79355.5<;6<?2595=:;7;ACCBCBB?BBD?B@GCBBCBBK@CBBBACCBCBB@...88,,(,6:6..-(/9)/)3345459;>755599+94945555&5599:1<;;666;;;<7@<<<+>9>9979=@A:>@@@@@@?C@@A@BBB9;;B@B<<;A;;:@@ABCCCAA@AB?A;:;BA>B?;:9?7@???
@ATNG8:01243:02014
GATGGTAGTGATACAGATCAGACACCAGAAGATCAGGAACTCTAGAAGAATTCAGATTTTTAACACGAGAGTAAACGTAAAAAGAAGGTTTTACAAGACTCACGTTAACAATATTGCAGCAGTACGCACACAATCGAAGCGCAGTAAGGATGGCTAGTGTAACTAGCAAGAATACCACGAAAGCAAGAAAAAGAAGTACGCTATTAACTATTAACGTACCTGTCTCTTCCGAAACGAATGAGTACTGCGTCTCACTCTCGCCTACCATCGAGGTTGTAAAGTCT
+
<<<<9==BC@@AB>>@CBBCCDCBB<ABA==A=995257=A=@@<A8=:5:5////////$/4;;A??=A?:::3?<BBCCC3BB=A5;;;*:@@=@AAA@BB@A?@@DC@BBC?BBBBCCBCCCCBDECCC@@@@B?BAAABBBA>B?;;;@DCDABBBC@BBBBAA>AB>9::;>>999+7<<889998(2;7>566AAAAA<@<@<;;<>;>ADAA>AB@@@CC?B?CBB;B?@<@AAAAAEBCBACBCBBEBBBBBC?CBB?AAA@@@;@;?AAB=CA<:
@ATNG8:01246:02009
GATGGTAGCGCACACATAGATACAGTACTCATTCGTTTTCGGAAGAGACAGGTACGTTAATAGTTAATAGCGTACTTCTTTTTCTTGCTTTCGTGGTATTCTTGCTAGTTACACTAGCCATCCTTACTGCGCTTCGATTGTGTGCGTACTGCTGCAATATTGTTAACGTGAGTCTTGTAAAACCTTCTTTTTACGTTTACTCTCGAGTTAAAAATCTGAATTCTTCTAGAGTTCCTGATCTTCTGGGATGTGTGCGCAGTGCCTACCATCGAGGTTGTAAAGTCT
+
@?;:.4445AACCCB<;=DCCCCBBBBBBB@@9@;;;;*;@55.6==?DBA?BC@@@?A=BB?<;@=@AB@????@>;;:::$9?473<=5;<=?@C>EACF?BBBBBCADCCCCCCC@CCC?C?CCCC@AAA;?@BB?BABBBBBBBBBBEBBBA?BBC@CC?B@BCCBBCCBB?BCCGE;C?B?AB@B@2AABCC=A@CBCDCAAA<AAA@,AABBB@C@CD@FFCCBBC@C?BAADDD@C???:@::9CAAACCBCBCC?CBD?BBCCCD>A=A@?=8@>>?
@ATNG8:01221:02056
GATGGTAGCTATACGTATATCTATGTACTCATTCGTTTCGGAAGAGACAGGTACGTTAATAGTTAATAGCGTACTTCTTTTTCTTGCTTTCGTGGTATTCTTGCTAGTTACACTAGCCATCCTTACTGCGCTTCGATTGTGTGCGTACTGCTGCAATATTGTTAACGTGAGTCTTGTAAAACCTTCTTTTTACGTTTAACTCTCGTGTTAAAATCTGAATTCTTACTAGAGTTCCTGATACTTCTGGACGACGCGCACTGACACTACCATCGAGGTTGTAAAGTCCT
+
44:<59;BB===@666@==<?>=666::;;9929@@D8:95:34448:5504;84404499;<8<9<BBBBBB;A>BAAAB1883:88818<;@184=7<B7@A@C9949BB;;;;;7:AA:>9;77/////3;9>>:>@=<<=<8888A==<<=78888;;8>8<???=>>>>;>?AA@5A=A::6666+6<;@@////==;;;====DDD2?===A<A=<;7:A;:;>;;7;;@:988884669222,,,,,,59-..999...94777355;A;9;==6;73-3
@ATNG8:01246:02033
GATGGTAGCGCACACATAGATACAGTACTCATTCGTTTCGGAAGAGACAGGTACGTTAATAGTTAATAGCGTACTTCTTTTCTTGTCTTTCTGTTATTCTTGCTAGTTACACTAGCCATCCTTACTCGCTTCGATTGTGTGCGTACTGCTGCAATATTGTTAACGTGAGTCTTGTAAAACCTTCTTTTTTACGTTTACTCTCGTGTTAAAAATCTGAATTCTTCTAGAGTTCCTGATCTTCTGGTATGACTGGTGTACTACTACCATCGAGGTTGTAAAGTCT
+
////)/78>ACCBBBAAABBCBBBAA@@@@@@;@AA@;BA591699<>A@=@BBBC@E?AA994;6;A?=565:>:9949*4<5:96::3000>:00,8@:?>>?AB?BCCCCC@@9>>A<A9<<@@@AC;@>==8<<9<<<<;=>BBDAA??:BBF@CC?C@CCCCCCBBB@ECCCC9B?@=>==>>>(@CCCC=@ADDDDDBBB?CCCC5BBBCB?B?BC?CCCBB@@>@?CBBBBB>BBB?BCCCBBBC?CCBBBBCCC@@<ACFDBB?@>AABD9B99:
@ATNG8:01219:02074
GATGGTAGCACACGAGATCTCATCGTACTCATTCGTTTGGAAGAGACAGGTACGTTAATAGTTAATAGCGTACTTCTTTTTCTTGCTTTCGTGGTATTCTTGCTAGTTACACTAGCCATCCTTACTGCGCTTCGATTGTGTGCGTACTGCTGCAATATTGTTAACGTGAGTCTTGTAAAACCTTCTTTTTACGTTTAACTCTCGTGTTAAAAATCTGAATTCTTACTAGAGTTCCTGATCTTCTGGGCAGACTCTGCACACGCCTACCATCGAGGTTGTAAAGTCT
+
@@?A<@@B@ABC;;6559==9655<A??@@BC=A@AA8>9>:;;:=>;;>ADAAA@C@BBBB?B=?>>8:;:9?;99:9:$384;333(39//(//63885;3338>8=89:77;;58<<9>7=;<//..338<>>9885:::8888=;85756122216616278889777;686677.7).(/3333(36799-3)-----7989-5565$2699849;AA=?:999::F<?:>;>A>>;:<;;1;//-779--/;<<===:==A=A>>>>>;?<A;;;3:>>?
@ATNG8:01247:02106
GATGGTAGTCTCAGATAGTCTATAGTACTCATTCGTTTCGGAAGAGACAGGTACGTTAATAGTTAATAGCGTACTTCTTTTTCTTGCTTTCGTGGTATTCTTGCTAGTTACACTAGCCATCCTTACTGCGCTTCGATTGTGTGCGTACTGCTGCAATATTGTTAACGTGAGTCTTGTAAAACCTTCTTTTACGTTTACTCTCGTGTTAAAAATCTGAATTCTTCTAGAGTTCCTGATCTTCTGGAGATATCATCAGCGAGCTACCATCGAGGTTGTAAAGTCT
+
//::499A;CCDBB>;;;65599455::455:7;?GG8>>;>9<@@965<8<::?=8<8<;;?4@;?BB====;:.44888'33-4<==4946;7;<>9?C99;AC@A?BJCCDCCC@BBB?B@BCBBA@;;8;CBB@CCCCCCDC@@@B;;:BD@@@@@CC?C>A?@@@?A@C?ABBCC9B;A=;;;;.9955=3?AA@AA@@@@9>>>>,>999@:>:?B=BBCBBBD@C@DCBCBB:::B?BAAABCC@@@D;:9CCBAAA?B@??><6;9888?;CCCC
@ATNG8:01248:02111
GATGGTAGCAGACGTGACAGAGCGCCAGAAGATCATGAACTCTAGAAGAATTCTGATTTTTAACACGAGAGTAAACGTAAAAAGAAGGTTTTACAAGACTCACGTTAACAATATTGCAGCAGTACGCACACAATCGAAGCGCAGTAAGGATGGCTAGTGTAACTAGCAAGAATACCACGAAAGCAAGAAAAAGAAGTACGCTATTAACTATTAACGTACCTGTCTCTTCCGAAACGAATGAGTACTGCGTCTCACTCTCGCCTACCATCGAGGTTGTAAAGTCT
+
;<BB<B=BBCCCCCCCBCCCBBBCE@CCB@BAB@@<;;6;AADAAA=AA>A?ABBBBDCD2C?BBB:::BB@A@9=;:7888'//)/0666.6894::::=>=BC>><>A;>>>7;:??CCDBBBBBBBBBB@BBAA=@A@@BBBB=C?C??=?CCCCCCC?AAAAAA?BC>ABB=@<888)8::488888(7>8>:;;AABBA;?<?C@@7;7;ACCC@CCBBAAA=@>ABC=CAA>ABCDCBBBBBDBBACCCCBBBBB?CCB=BFGC>><>=@@CD=BA99
@ATNG8:01251:02078
GATGGTAGCTCACGTACGTCACACGTACTCATTCGTTTCGGAATGAGACAGGTACGTTAATAGTTAATAGCGTACTTCTTTTCTTGCTTTTCGTGGTATTCTTGCTAGTTACACTAGCCATCCTTACTGCGCTTCGATTGTGTGCGTACTGCTGCAATATTGTTAACGTGAGTCTTGTAAAACCTTCTTTTTACGTTTACTCTCGTGTTAAAAATCTGAATTCTTCTAGAGTTCCTGATCTTCTGGAGATACACATGATACTCTACCATCGAGGTTGTAAAGTCT
+
59@<8==BAB<6656=666>CBCBCCCBBBAA=AAAA=AB@@-000/>9>?9?C=AB@D>ABBC@C@BBBBCA@<<89999+3<8<3333&2><<8><<6=A=A999@A<AA;;;>==:=AB=D=DAA;;:==;>@@@<???AAA>?>>>>>>>>=8;::9>?;><>@@BAC@@@<@@@@@6A<@6<<=>=/>AA@@7@@@@@@A<<;3::89+:9::B=B<;<7;@@?>>=<A<AA???A<@@@<>>>??@BA@?>>AAACCAAA;@@@@@A<A6::BD:A<;;
@ATNG8:01261:02089
GATGGTAGTGCGTGAGAGAGAGACCAGAAGATCAGGAACTCTAGAAGAATTCAGATTTTTTAACACGAGAGTAAACGTAAAAAGAAGGTTTACAAGACTCACGTTAACAATATTGCAGCAGTACGCACACAATCGAAGCGCAGTAAGGATGGCTAGTGTAACTAGCAAGAATACCACGAAAGCAAGAAAAAGAAGTACGCTATTAACTATTAACGTACCTGTCTCTTCCGAAACGAATGAGTACACATCGTCGTGTCGTGCTACCATCGAGGTTGTAAAGTCT
+
4;4406=BCBCAAA=CCCEB@>00+/:;5:A=5555:38=9895=68<6@=:98933333#349:;BBCCCBBB=A8;9CCC2BA;A4<;09<<7;<;=CCCCD?B?BD?CBB?BBCBCCCCCCCCCCCCC?CBBB?A?>>AC@@9@<?::6;BBCBCCCACCBBBB?BC?AAB@CC???89:8788998(7@:>>>>??B>>;><@?==9<8=:BBB?BABABBB?B?CCC=BAB?BBBBBBCCCAAABBCC999BBBBBBBB?CBBB9979?AAAB;BA99
@ATNG8:01231:02169
GATGGTAGCACACGAGATCTCATCGTACTCATTCGTTTCGGAAGAGACAGGTACGTTAATAGTTAATAGCGTACTTCTTTTTCTTGCTTTCGTGGTATTCTTGCTAGTTACACTAGCCATCCTTACTGCGCTTCGATTGTGTGCGTACTGCTGCAATATTGTTAACGTGAGTCTTGTAAAACCTTCTTTTTACGTTTACTCTCGTGTTAAAAATCTGAATTCTTCTAGAGTTCCTGATCTTCTGGTGTCGTCTATCATGTACTACCATCGAGGTTGTAAAGTCT
+
:9=939;@ABB@666<959>555;=A;<@ACC?CBBB;@>;B;555<=BA=AC:99<A5954=6:4:>??@@A:@;@@@@@.>>89333(2;99488;7;C?BBBBBB@BB@@@>>>:=BB;@9===886::<@@@D=<=<AAA@>>>B@@===>:===;@@=A=;;;A@AABB<>>>>>3><@<>>BBB/ABBBA9>>???AA?>>=CADC/A::;D>D<>>;@AAA>>>:>=?@ACA@:@>?:????>>;;;A>>>?@@>=<<8==AA@><@:?>>B:A>>>
@ATNG8:01263:02168
GATGGTAGGCGAGAGTGAGACGCAGTACTCATTCGTTTCGGAAGAGACAGGTACGTTAATAGTTAATAGCGTACTTCTTTTTCTTGCTTTCGTGGTATTCTTGCTAGTTACACTAGCCATCCTTACTGCGCTTCGATTGTGTGCGTACTGCTGCAATATTGTTAACGTGAGTCTTGTAAAACCTTCTTTTTACGTTTACTCTCGTGTTAAAAATCTGAATTCTTCTAGAGTTCCTGATCTCTGGGTGCGCTACAGTCTCTCTACATCGAGGTTGTAAAGTCT
+
CCCC?BBC?BCBBBCBCBFICCBBBMCBBBCB@CDCD?BB?C@DCBBCAB?AAB985:>AABB?C?BBCBBABBC>>>???)>A6B@@A:@BBB?BCC?A?000;>0/*/:;:BDAA<@??2848?==>>>A;>@>A9>>A>88:>?AAAD>>>A<:;:<@@<@;>>>>ABB==8=;:;:/:4:48////(/<333)--7--,2--/6:<<<+99>@B=C=;;6:>>=;;;5;5;;:;;>>>?A:>::=677::::>AAAA@@=<<7=33-3-3377.7==7
@ATNG8:01226:02189
GATGGTAGGAGACACGTCGCACACGTACTCATTCGTTTCGGAAGAGACAGGTACGTTAATAGTTAATAGCGTACTTCTTTTTCTTGCTTTCGTGGTATTCTTGCTAGTTACACTAGCCATCCTTACTGCGCTTCGATTTGTGCGTACTGCTGCAATATTGTTAACGTGAGTCTTGTAAAACCTTCTTTTTACGTTTACTCTCGTGTTAAAAATCTGAATTCTTCTAGATTTCCTGATCTTCTGGGTCTGATCTGTATCACTATCATCGAGGTTGTAAAGTCT
+
;<5;9;@B@CCBDDDBA@DDC@AACCCCCCA@<>@@A:AB@D@DCCCCDD@?@@AA@B?BBCC>B=@@BBBBC??>?CDFE3><;?@><7=ABA=@??;?@=@@ABBB?A@@?AAAA<AA@9;:;A@AA>=;9;?>>>299:>>@:;@>?AA;;7;??:?B9=:===@>>=BC<?===<2<:><>BCBB.<=:::3:===@@A???;>>>>/>AAAA<A<>>;>??=88818*//89<=6?>DD9@@:;;AAA>>>?A@@@@@???AA@@=@:==@A:@AA>
@ATNG8:01229:02218
GATGGTAGCACACGAGATCTCATCGTACTCATTCGTTTCGGAATGAGACAGGTACGTTAATAGTTAATAGCGTACTTCTTTTTCTTGCTTTTCGTGGTATTCTTGCTAGTTACACTAGCCATCCTTACTGCGCTTCGATTGTGTGCGTACTGCTGCAATATTGTTAACGTGAGTCTTGTAAAACCTTCTTTTTACGTTTACTCTCGTGTTAAAAATCTGAATTCTTCTAGAGTTCCTGATCTTCTGGCGCTCTGTCACGTCTGCTACCATCGAGGTTGTAAAGTCTA
+
----(-8AABCCCCCAA;>>696====<<<<=797993774:)////::::7;><<<8<4999;-404:::;:99<38:9:9$7<3<3333&2833,337,7?;AAA@@A;?>9<<=::68==8=8===775576;>>>:;;7779<@???@><<:94977:@A9>:=>=A@@@AA<A====5=<A;>>>>>/>@CCA7=>A>>>@=:919:9:+;;<=A<@<@B<CCB@?>><>=???AAA<AAA<:;;>>?@AAAA???AA@@>>:>;;;?>;>=A@AB:;;;:7
@ATNG8:01230:02196
GATGGTATGTGTCTCTGAGAGTAGTACTCATTCGTTTCGGAAGAGACAGGTACGTTAATAGTTAATAGCGTACTTCTTTTTCTTGCTTTTCGTGGTATTCTTGCTAGTTACACTAGCCATCCTTACTGCGCTTCGATTGTGTGCGTACTGCTGCAATATTGTTAACGTGAGTCTTGTAAAACCTTCTTTTTTTACGTTTACTCTCGTGTTAAAAATCTGAATTCTTCTAGAGTTCCTGATCTTCTGGCTCTCGTAGACAGATACTACCATCGAGGTTGTAAAGTCT
+
<;CB<AACCCCCCAAAECDDBCBBBCDCCAB>B@??<@@=B?CCBBBDD?B@@DD?C?BBBB?B@BBBCBBCB@<99999'9>=@ACGE;CCBB?BCB?BC@:9:ECC@CCCCDDBB>BBB@D?CCCCAA@B=@@AA<ABBCBBBBCCCCCCABB?BAB?BC?C?BBBCBCCCC@CCCCC;C@C?A@?@???#@AABB>CCCFDCCBBB@CGDD5BBBCD?B?BC?CCCCCBB?B?BBCDBB<@@D@DC@BBDDBC@CCCDBBBBCC?BBBB@?9=8>>??:AAAA
@ATNG8:01235:02212
GTGGTAGCTATACGTATATCTATGTACTCATTCGTTTCGGAAGAGACAGGTACGTTAATAGTTAATAGCGTACTTCTTTTTCTTGCTTTCGTGGTATTCTTGCTAGTTACACTAGCCATCCTTACTGCGCTTCGATTGTGTGCGTACTGCTGCAATATTGTTAACGTGAGTCTTGTAAAACCTTCTTTTTACGTTTACTCTCGTGTTAAAAATCTGAATTCTTCTAGAGTTCCTGATCTTCTGGACAGAGTGTGCAGATACTACCATCGAGGTTGTAAAGTCT
+
944.44444455<<>>CCCB@@@CA>=A@;;6;CCC>BDAE@BAAABBD@CAAAB?C@BBBB>B?BCBCCBBBB>::999$37,37;;5;AAB;??A=@A:??><BB?AAA>>>>=:=AB=B=AAA@@@AA;AABA366@@@@@@A@@>>;;;B:788=??<@<>>B>>=@??8=;;;;1;:>988888(8<888*9::887>;;;<AAAA.@<<<A=A<<;8;BBD@@?;@=BC@==@///;6:=8<;99///6666??@@@@<>>>??A=B688=B9@>>>
@ATNG8:01237:02210
GATGGTAGATATATGCACGCTCTACCTGAAGATCAGGAACTCTAGAAGAATTCAGATTTTTAACACGAGAGTAAACGTAAAAAGAAGGTTTTACAAGACTCACGTTAACAATATTGCAGCAGTACGCACACAATCGAAGCGCAGTAAGGATGGCTAGTGTAACTAGCAAGAATACCACGAAAGCAAGAAAAAGAAGTACGCTATTAACTATTAACGTACCTGTCTCTTCCGAAACGAATGAGTACACACTCTCATATGACACTACCATCGAACTTGCAGAGTCT
+
99CD@BBBC@AACAAACBBBCCBCC?BBC?CB@>?A5:5;@@@AA@:9929<@@ADDBBB5B@CCCCCCCCCCC=BBABBBB3BA=A4;;;6;CDACBCDDCBBB?A=??<?AB<??BCBBBBCD@@ABCCCAEAAA?AA@@@@?C?B?BA@?ADCDCCCC@BBB????BB???>399988*:::3:::99(0>9?000@@?@@<A=A???:=8=>B@C@CBBCCCB?B?CCC>BCC@BBBDGBBBBBBABBB@AAACBCCCCBB>@?BBB?BB@BBBBBDABB
@ATNG8:01239:02189
GATGGTAGAGTATCATGTGTATCTCCAGAAGATCAGGAACTCTAGAAGAATTCAGATTTTTAACACGAGAGTAAACGTAAAAAGAAGGTTTTACAAGACTCACGTTAACAATATTGCAGCAGTACGCACACAATCGAAGCGCAGTAAGGATGGCTAGTGTAACTAGCAAGAATACCACGAAAGCAAGAAAAAGAAGTACGCTATTAACTATTAACGTACCTGTCTCTTCCGAAACGAATGAGTACTGTATCTATGTGTGCGCTAACCATCGAGGTTGTAAAGTCT
+
=>5526==:;;<;;;>==BCC@@@B=A@A>AABA;;8;?CCCDCBL@CC9:6:@>::;;;':=CJBAA@ECCCC=BBCCDDD2BC@C?BBB;BDE@CAABBDCCD>?=?B=ABB?BBBBCCBABBBCBBBHDACCBB@BBBAA:9:=B@B@A?@DCEAAAB@BBBBBB@AA>ABB;??@@@8>9939<<<?.;=:>;;;?===@;?;>>@@:>:=BCAA=@A@@ABB?D?BBA=A@@=@@?ABBCBB?@@CBBBBBBBBBBCCC?C?CA@>>=8=5;;::1@;;;
@ATNG8:01245:02209
GATGGTAGTACATGATAGACGACACCAGAAGATCAGGAACTCTAGAAGAATTCAGATTTTTAACACGAGAGTAAACGTAAAGAGAAGGTTTTACAAGACTCACGTTAACAATATTGCAGCAGTACGCACACAATCGAAGCGCAGTAAGGATGGCTAGTGTAACTAGCAAGAATACCACGAAAGCAAGAAAAAGAAGTACGCTATTAACTATTAACGTACCTGTCTCTTCCGAAACGAATGAGTACTGCGTCTCACTCTCGCCTACCATCGAGGTTGTAAAATCT
+
:9AB9BABBCCCDCBBDBBBBBBCC@BAA=BCCBBB?A?ALCBCBE@BA>A???@CCDFF5B@BCCCCEBCCCE>B@@AB<BDBB?B@BCC<CCC@BCCCCBCBB?B@CC@BCB@DCCDCBBBBBBCCCCCC<BBCD@AAAA@AAC@C@CBB?ADBBBAA??BBC???>BB>BB@=@?=<<3===998888(/<6>///;;@BB<@<A@@@<>:<>B@A=ABBBCCD@B?BDD=BBB@CAA@ABCCBBBBBCDCCCDCCCD@CBB@BBBCAA=@=@@@@?6999
@ATNG8:01250:02179
GATGGTAGCGAGCGAGTGTGTATACCAGAAGATCAGGAACTCTAGAAGAATTCAGATTTTTAACACGAGAGTAAACGTAAAAAGAAGGTTTTACAAGACTCACGTTAACAATATTGCAGCAGTACGCACACAATCGAAGCGCAGTAAGGATGGCTAGTGTAACTAGCAAGAATACCACGAAAGCAAGAAAAAGAAGTACGCTATTAACTATTAACGTACCTGTCTCTTCCGAAACGAATGAGTACTGCGTCTCACTCTCGCCTACCATCGAGGTTGTAAAGTCT
+
////)//77?B@A@BBC?;?A@?;;8<=>:=<<;;;9<9@AA=B=B@BB<@=??;:::<<+<8>B@BC;;6>BA<BBBBBBB2BB?C7;;;7;DD@BBACBGFCC?B?BD@BBB@BBBBBAACCCCCCCBBD@BBCC@C9::A@@?;A@CBB@CDCCJCBB@BBBBAA?AA?A??:=@:::28<<;<=???.?B@B:99B@AAA<@<@>>>1718;ABB?BCBBBDD9:;:BB<B@@=;::AABBBBAABBBCCCCBBBBB@BBB?BBBBBC?C?CCCD>BAAB
@ATNG8:01254:02197
GATATATATGCACGCTCTACCAGAAGATCAGGAACTCTAGAAGAATTCAGATTTTTAACACGAGAGTAAACGTAAAAAGAAGGTTTTACAAGACTCACGTTAACAATATTGCAGCAGTACGCACACAATCGAAGCGCAGTAAGGATGGCTAGTGTAACTAGCAAGAATACCACGAAAGCAAGAAAAAAGAAGTACGCTATTAACTATTAACGTACCTGTCTCTTCCGAAACGAATGAGTACGAGAGAGCACACGTGTCTACCATCGAGGTTGTAAAGTCT
+
:>666>>>;A;B;;?A<<55.599.4??@99169=@====A?BB@E@CBB@AAA@0?<AC@AA???BEF=A?;:;;;*;A=@4;;;.995.5565;<<542:<:;5:;;59==>ABBBCCCCCLDDD?BA@@6:987879<;?::99:>>>?@A?B>A@BBBB>BC?9:9>?@BBF>????888888%8<78868;;9:=)-)----07076@@B?@?:99@A??;??>8<00,0;;;A???A999@=?998?<=9:;>8818778880807777(2285
@ATNG8:01215:02237
GATGGTAGTGCGTGAGAGAGAGACCCAGAAGATCAGGAACTCTAGAAGAATTCAGATTTTTAACACGAGAGTAAACGTAAAAAGAAGGTTTTACAAGACTCACGTTAACAATATTGCAGCAGTACGCACACAATCGAAGCGCAGTAGGGATGGCTAGTGTAACTAGCAAGAATACCACGAAAGCAAGAAAAAAGAAGTACGCTATTAACTATTAACGTACCTGTCTCTTCCGAAACGAATGAGTACTAGAGAGCACACGTGTCTACCATCGAGGTTGTAAAGTCT
+
;;BA;@?DBBBCBDCBCBBCBA;;;/5<<:;@?B=<9=9555555<8;;486;;333===+<6::=BB===@?:8<8@B@@@+BB<@2::9&5<C9BBB@<@@9;6;?AA>BBB@BBBCDCCDDBCCCCBBB@BBBC?BB???A@>@?8?;;6;BBBABCC@BBBAAA>AA=:9:=@@???8?=:7889898%/;7<///=<?CA<A<AB>>;><@@BBB?BBAAABB=A?ABB=AAA??@?AADCDCBBBA>>>CBB??@@@@;;7;??>?@9=8=>>>7>?>>
@ATNG8:01232:02299
GATGGTAGCATCTGCATATCTCACAGAAGATCAGGAACTCTAGAAGAATTCAGATTTTTAACACGAGAGTAAACGTAAAAAGAAGGTTTTACAAGACTCACGTTAACAATATTGCAGCAGTACGCACACAATCGAAGCGCAGTAAGGATGGCTAGTGTAACTAGCAAGAATACCACGAAAAGCAAGAAAAAAGAAGTACGCTATTAACTATTAACGTACCTGTCTCTTCCGAAACGAATGAGTACTATGTAGAGCTCTATACTACCATCTAGGTTGTAAAGTCT
+
CCBB@BBCCABBCCCCCCCECCCCBCC?BCCCCB?B?@@ACBCC@AC?C@CBBBBBBB3B@BBBBBCBBBBC>@@;;;;;.;C>E5;<;.<AC>BAAABCC@@>@=@C?ABB=??BBCCCCCCCCCBBBC?CCCC?B?>>B@BB=@=B@@=@BBBBBBB?BBBBCC?BB>:9:3:99999+9981998888%7=9<555@AA::7::<<EE<@<??B@@>@BBAAEG@B?BBB>BAA>ABBBBBBBBBCCBBA???AAAAA@?>?>A???@@;>6<666,9???
@ATNG8:01235:02277
GATGGTAGCAGACGTGACAGAGCGCCAGAAGATCAGGAACTCTAGAAGAATTCAGATTTTTAACACGAGAGTAAACGTAAAAAGAAGGTTTTACAAGACTCACGTTAACAATATTGCAGCAGTACGCACTCAATCGAAGCGCAGTAAGGATGGCTAGTGTAACTAGCAAGAATACCACGAAAGCAAGAAAAAGAAGTACGCTATTAACTATTAACGTACCTGTCTCTTCCGAAACGAATGAGTACTGCGTCTCACTCTCGCCTACCATCGAGGTTGTAAAGTCT
+
????;@?@AA?@;<<>@<<<<CCCDAICBACBCBAA?A?A@@???@=AB?C@@>?:9:::'9;@@A???@@>==5>?;;:::'99;@2::;.5:<7;;;ABCC@A>A@DD?BBB@BBBABBCAAA@@BBBBB?CC@@=@ACCCCBB;@<@@@<@AA@BBAA?ABB???@CC@CCB;??:99,755755666(5;6<;>>?>??@1816>>=:?:78<@@6;;A@DDE?B?BBA<AAA?BB>>>BBAAACD@@@BCBBBBBB@BBB?C?>>AA>@????A9??::
@ATNG8:01235:02286
GATGGTAGCAGACGTGACAGAGCGCCAGAAGATCAGGAACTCTAGAAGAATTCAGAATTTTTAACACGAGAGTAAACGTAAAAAGAAGGTTTTACAAGACTCACGTTAACAATATTGCAGCAGTACGCACACAATCGAAGCGCAGTAAGGATGGCTAGTGTAACTAGCAAGAATACCACGAAAGCAAGAAAAAGAAGTACTCTATTAACTATTAACGTACCTGTCTCTTCCGAAACGAATGAGTACCTCTCAGACGCTCGTCCTACCATCGAGGTTGTAAAGTCT
+
444:.4:>@A=BAA=BB=B>CA?@B899@<@AB@@@?A=@@?>?><8<=2:300//(////'/38:/3344::?A>779@@@@,9:89:DFE9EDC@A;::AA@;:457>:7;A?<??BBCCCHHCBBCBCBA=A:;;=?AABAAAA?B@BBAADCCBAAAC@BB@AAB?AA=??839<777)332+22555'2849255@>:??;A;A???=D;@?@@@<;;:===>;@7;:@9@=>:===B;;;<@AAAAAAA>>;:;;A=AAA=@===@A<B:;;791:=9/
@ATNG8:01258:02309
GATGGTAGCTATACGTATATCTATGTACTCATTCGTTTCGGAAGAGACAGGTACGTTAATAGTTAATAGCGTACTTCTTTTTCTTGCTTTTCGTGGTATTCTTGCTAGTTACACTAGCCATCCTTACTGCGCTTCGATTGTGTGCGTACTGCTGCAATATTGTTTAACGTGAGTCTTGTAAAACCTTTCTTTTTACGTTTAACTCTTCGTGTTTAAAATCTGAATTCTTACTAGAGTTCCTGATCTTCTGGGTCTCTCTGCTCACGCACTACCATCGACGGTTGTAA
+
69>E@CCB@@;;6:@BBCBBBCD;9;CCAAAC>;;;;0:>;@:?:<>>BB@BCCCC?B?BBBE?C@DA@@99788178888';</33333&3:33,33;6=C?A@@<9:27788677:68885:6;<=//.754997915755887////:56//.(...(...'..358;;66550578==+7055-58688*88///(/(/8//(/:<9::.:<<-::;66167//(/6977///375987;;@<@@@@9@@667=///:==A>>>>>=>8==:;63207,222,
@ATNG8:01219:02362
GATGGTAGTATAGAGCTCTACATAGTACTCATTCGTTTCGGAAGAGACAGGTACGTTAATAGTTAATAGCGTACTTCTTTTTCTTGCTTTCGTGGTATTCTTGCTAGTTACACTAGCCATCCTTACTGCGCTTCGATTGTGTGCGTACTGCTGCAATATTGTTAACGTGAGTCTTGTAAAACCTTCTTTTTACGTTTACTCTCTTGTTGAAAATCTGAATTCTTCTAGAGTTCCTGATCTTCTGGCGCGTATGTATGTCGCCTACCATCGAGGTTGTAAAGTCT
+
::@=7<<BCCBBBB@;;<<@;@CCBBBCBBBA>A@@@9@A>A@?@?BBBB?BEBBB?B?AABD?B>BBCCAAA:A=BBBAA.=<=AAAA8>A>>499A?BB?@AA??=;?AA?????;@BC<>;><9::;=>=ABBB====AAA>>>>>>?>=>>=??A<;;8;<@EBAAAACC;@@@@@6@<?;?@@@@/@BACC5;;?>=>A<AA<ACCA.<<AAA=C9>>9>>=>A;;7;8;78:><:;??=><>>=>>>><>>@@@@==?=;A>=>AA686:ADD;@?::
@ATNG8:01222:02346
GATGGTAGTGTCAGTATGAGAGTGTGTACTCATTCGTTTCGGAAGAGACAGGTACGTTAATAGTTAATAGCGTACTTCTTTTTCTTGCTTTCGTGGTATTCTTGCTAGTTACACTAGCCATCCTTACTGCGCTTCGATTGTGTGCGTACTGCTGCAATATTGTTAACGTGAGTCTTGTAAAACCTTCTTTTTACGTTTACTCTCGTGTTAAAAATCTGAATTCTTCTAGAGTTCCTGATCTTCTGGCTCTCGTAGACAGATACTACCATCGAGGTTGTAAAGTCT
+
4444.4999;0////<:<9;@:59AC566;><=:<<<=6=@7;7;;;9;;;6>@<@@=?:ABBB>A?@CBB@A@CC7;;@@?,@B=@;CC=B>BC@BCC@BC@CBBB@A=@BBABBBB@CBB@B@CCCC:::A4:;;;9;DCCCHDCCBBCCDDBA=A;;6;A>B>BABAABCBC@CEDEH;E;;;;FLDF5CB;;;0;AAABABBBC?CCDC5D;;<I@C@CCACCDCDCB=@=@BABCC@BBE@DCCCCCBDCECCCCCBBBBB=AAA::;?C=AAA@:AA??
@ATNG8:01240:02336
GATGGTAGCACGAGTCACTCATATCCAGAAGATCAGGAACTCTAGAAGAATTCAGATTTTTAACACGAGAGTAAACGTAAAAAGAAGGTTTTACAAGACTCACGTTAACAATATTGCAGCAGTACGCACACAATCGAAGCCGCAGTAAGGATGGCTAGTGTAACTAGCAAGAATACCACGAAAGCAAGAAAAAAGAAGTACGCTATTAACTATTAACGTACCTGTCTCTTCCGAAACGAATGAGTACTGCGTCTCACTCTCGCCTACCATCGAGGTTGTAAAGTCT
+
::=939:?=455<<=>A>>>@?;;;6;==8=@@;;;8=:<<<///8396(-(////////$/39:<<;;;:88;3835====+;;49.556&5<>.595994445058<<8<@?;??@@BBBCCC;;;AAAA<;;;B;@@<??=@??9@<@;;4:B?>?BAB?BCCAAA?CC@???9::CCA8?981888889%8=8=768<<>9:7;=>=>?3818>BBB@BCBDABC9:9;DD>CAA>BBBBBBBBBDAAA@CDDBBBBBB@BCC>AABB><:>?@AAC>BB??
@ATNG8:01247:02337
GATGGTAGTATAGAGCTCTACATAGTACTCATTCGTTTCGGAAGAGACAGGTACGTTATTAGTTAATAGCGTACTTCTTTTCTTAGCTTTCGTGGTATTCTTGCTAGTTACACTAGCCATCCTTACTGCGCTTCGATTGTGTGCGTACTGCTGCAATATTGTTATCGGAGTCTTGTAAAACCTTCTTTTTACGTTTAACTCTCGTGTTAAAAATCTGAATTCTTCTAAGTTCCTGATCTTCTGGTGTCTGATCTGTATCACTACATCGAGGTTGTAAAGTCT
+
99::6:9955;;::<6656<<556====<<<=9BBCB<AA?A>???@@A@>BBA@A?9948>@9@>=AA@B@:9=4/...&.5(...;;.59//(/8949=<;;=<<=<??AB@@>>;<=<;A;>>@;<=>><?@@@388=;;;????AAA;;;=:===>=>:>A??:==BCB?BBBBA7A=@<;0000*0@<<<+0+00<<<8>5544<;<)<885=9B?BB?B@@:>>9>=@ABBDD@???=:99>CB@BB888??;;;@@===76//)/)//:928;@@
@ATNG8:01259:02323
GATGGTAGACACGTGTGCTCTCTCGTACTCATTCGTTTCGGAAGAGACAGGTACGTTAATAGTTAATAGCGTACTTCTTTTTCTTGCTTTCGTGGTATTCTTGCTAGTTACACTAGCCATCCTTACTGCGCTTCGATTGTGTGCGTACTGCTGCAATATTGTTAACGTGAGTCTTGTAAAACCTTCTTTTACGTTTACTCTTCGTGTTAAAAATCTGAATTCTTCTAGAAGTTCCTGATCTTCTGGGATGTGTGCGCAGTGCCTACCATGAGGTTAGTAAGTCT
+
56=@056=??<G@>C966=<655<?;;;;555466DD=AB<@:>>=@A;:4;?A?A?C@BBBC?C799A@?>?8=8BCEEE1??<@;A=9ABA@<?<<8<<8;8837;57966<9<=:;=<>D;>>>;;99919=>B9=>>@>=>??=>=@<<<;5:88;?A:>:::;?:9:::59>ABB6>:=58888)889<=5=@9994<?>>><ABBB/B;;;;5;9>?:;==//,/:6:7=@AAAA;=77703---,,7--/8555A=>>><885750527744),,**
@ATNG8:01223:02419
GATGGTAGCGCATATCAGCGCAGCCCAGAAGATCAGGAACTCATAGAAGAATTCAGATTTTTAACACGAGAGTAAACGTAAAAAGAAGGTTTTACAAGACTCACGTTAACAATATTGCAGCAGTACGCACACAATCGAAGCGCAGTAAGGATGGCTAGTGTAACTAGCAAGAATACCACGAAAGCAAGAAAAAGAAGTACGCTATTAACTATTAACGTACCTGTCTCTTCCGAAACGAATGAGTACTGCGTCTCACTCTCGCCTACCATCGAGGTTGTAAAGTCT
+
;<>?@EBBBBCCCBB?666BCCDC@7BB>:>=::;8(-(-6---89957948499944444$459344;<;533<39355<<<+<<8:6:99+9//)/9996////(/366066718332===@AA9:8B>>==@@99.373788::5:8<?@<??A=???A=ABB????AA<;;=9;;:<A:=;:4/////'-22----23555055995505055BAA=ACCBBBB?B6;;?8@@@=@CAB@??CCFCDCCBBBCCCABA@BCC@B;;;@?9?;???@<BCCD
@ATNG8:01241:02375
GATGGTAGACACGTGTGCTCTCTCGTACTCATTCGTTTCGGAAGAGACAGGTACGTTAATAGTTAATAGCGTACTTCTTTTTCTTGCTTTCGTGGTATTCTTGCTAGTTACACTAGCCATCCTTACTGCGCTTCGATTGTGTGCGTACTGCTGCAATATTGTTAACGTGAGTCTTGTAAAACCTTCTTTTTACGTTTACTCTCGTGTTAAAAATCTGAATTCTTCTAGAGTTCCTGATCTTCTGGAGATACACATGATACTCTACCATCGAGGTTGTAAAGTCT
+
//8:7;;A@@@556<<<<=>@999;995;ABC:;;DD>CC@B?;:59998059=;A>B?BAA@9?;<ABAB883=137333$373:9::08?==6;37/38887779>89?A>>>??:>>>=C<??A;;;;A=BBBB7;;==>>???BBBB;<;@=>>>=BB:>:>BBBB>>>A;>>BBB6A<@;>>BBB/AB>>>9>???AAB?>><>BAA/@:8:B<A<=>9<>>>>>A<@<@AAAAA:>>@=>>>@@AAA==<AAAA>>>::6:;898<6;///<@6966:
@ATNG8:01254:02382
GATGGTAGGCGAGAGTGAGACGCAGTACTCATTCGTTTCGGAAGAGACAGGTACGCTTAATAGTTAATAGCGTACTTCTTTTTCTTGCTTTCGTGGTATTCTTGCTAGTTACACTAGCCATCCTTACTGCTGCTTCGATTGTTGTGCGTACTGCTGCAATATTGTTAACGTGAGTCTTGTAAACCTTCTTTTTACGTCTCTCTCGTGTTAAAAATCTGAATTCTTCTAGAGTTCCTGATCTTCTGGCGCTCTTGTCACGTCTGCTACCATCGAGGTTGTAAGTCTA
+
////)/7727<=?=B=<<<;@>=====<@<59099??5=>5:055>>?><6<>>0//161///649(3333:::=>8=====+::4888=.7;00(/8:56=>B747>?8555887;;6622,2.5::55255:28:994//)/868=>AA><87555.5AD5>9060//-6666//(/-33,206---999(--64779977../3538788,<?@@A=B;??7;;;>?=><><>>///75;6959653--(-,,,-485579925,277///(/(///(-68//
@ATNG8:01255:02370
GATGGTAGCGCATATCAGCGCAGCCCAGAAGATCAGGAACTCTAGAAGAATTCAGATTTTTAACACGAGAGTAAACGTAAAAAGAAGGTTTACAAGACTCACGTTAACAATATTGCAGCAGTACGCACACAATCGAAGCGCAGTAAGGATGGCTAGTGTAACTAGCAAGAATACCACGAAAGCAAGAAAAAGAAGTACGCTATTAACTATTAACGTACCTGTCTCTTCCGAAACGAATGAGTACCTCTCAGACGCTGTCCTACCATCGAGGTTGTAAAGTCT
+
CCBB?B9<;BDBCCDDAAACCCCCC>CCC@BBBB?>;@<@ABCBB@?CC?A@AAB99999*;>DCCCDCCCCCC>CCCBBDC5BB>C4;;09<<7;<;=>@@=B?B@BB?BBB?BABBBCCBBBCCDCCBB?BDCC@BBB@@A??;A?BCCABBBCCCCC@DDDCBB>BB>BBA9=<777):=>9==???1?C@CAAABBBBB==<>=;A6:5:ACBB@DBBAAAA6:7;BB;B;;:;BBBCBB?BBBBBBBBBB>AAC?CCD@BBBBBB?B?BAAA;AA99
@ATNG8:01259:02410
GATGGTAGTGTGTCTCTGAGAGTAGTACTCATCGTTTCGGAAGAGACAGGTACGTTTAATAGTTAATAGCGTACTTCTTTTTCTTTGCTTTCGTGGTATTCTTGCTAGTTACACTAGCCATCCTTACTGCGCTTCGATTGTATGCGTACTGCTGCAATATTGTTAACGTGAGTCTTGTAAAACCTTCTTTTTACGTTTACTCTCGTGTTAAAATCTGATTCTTCTAGAGTTCCTGATCTTCTGGGATGTGTGCGCCGTGCCTACCATCGATGTTGTAAAGTCT
+
4<::.444445555999<<;9;<445:555565>A>/560944:<<555.5A;556)55:5545;5555/7///9)//777$///(445:)4455.555.5;9==>;:96555559;;4:::59355599955.5=::29A::;>=@:994444::.444.4:6:2////////59=====0;5:.55555$5=>=@46665955555.555&5445559?;7;9/////)/)48898874//;)////7:7954.4444.4:<7=;;:///:6798=1555:
@ATNG8:01220:02448
GATGGTAGATATATGCACGCTCTACCAGAAGACTCAGGAACTCTAGAAGAATTTAGATTTTTAACACTGAGAGTAAACGTAAAAGAAAGGTTTTAACAAGTCTCACGTTAACAATATTCAGCAGTACGCACACAATCGAAGCGCAGTAATGATGGCTAGTGTAACTAGCAAGAATACCACGAAGCAAGAAAAGAAGTACGCTAATTAACTATTAACGTACCTGTCTCTTCCGAAACGAATGAGTACACACTCTCATATGACACTACCATCGAGGTTGTAAAGTCT
+
55<>:;;@BCCCCBBAGBBBBBAA?=A00)////78:;?<B??444:.337;A9B784===+85699:00/666::36:?@;;00//(.2677&.(..(.3577596<2;5:<6:77/58898889;;:@===<76887:582;98:=3;>766.5::=AB@@;>>@@@>9//)/69(..7848@B6<=>>/8818>?>9://(/6927///3838555@:>>?????<?<A<=6<//+/>666??@:::A>>>BA;;;879<;9:5:<ABBC?C6665C59;A?
@ATNG8:01249:02460
GATGGTAGTGTGTCTCTGAGAGTAGTACTCATTCGTTTCGGAAGAGACAGGTACGTTTATAGTTAATAGACGTACTTCTTCTTCTTGCTTTCGTGGTATTCTTGCTAGTTACACTAGCCATCCTTACTGCGCTTCGATTGTGTGCGTTCTGCTGCAATATTGTTAACGTGAGTCTTGTAAAACCTTCTTTTTACGTTTACTCTCGTGTTAAAAATCTGAATTCTTCTAGAGTTCCTGATCTTCTGGCTCTCGTAGACAGATACTACCATCGAGGTTGTAAAGTCT
+
56=>:>>@BB;556>666;;<:9994445<::5;554(4;8=9994555:4555555)55//7)/)/////:665>9<<765.493989?0:455.54;7:<065::=D?BDCCCBCCF;;;@C>AB;;;9:@;BBCCBCCD@CA9:4:9::AAAA>BCB@BB@C?CACBBBCBB@BBBBC:C>A>AAAAA2ABCCC=B;;;BA@;;;=B@B@0?A@:;6:;BB=@@@@@@B@C@BBCCCC=@;;7;AAABCABAAABBBB;;;BB@DA@@AB:@6;:=A;AAAA
@ATNG8:01252:02468
GATGGTAGGCACTGCGCACACATCCCAGAAGATCAGGAACTCTAGAAGAATTCAGATTTTTAACATCGAGAGTAAACGTAAAAAGAAGGTTTTACAAGACTCACGTTAACAATATTGCAGCAGTACGCACACAATCGAAGCGCAGTAAGGATGGCTAGTGTAACTAGCAAGAATACCACGAAAGCAAGAAAAAGAAGTACGCTATTAACTATTAACGTACCTGTCTCTTCCGAAACGAATGAGTACACATCGTCGTGTCGTGCTACCATCGAGGTTGTAAAGTCT
+
8444.444.4445::;;>=?@?666)5;?2955959.57559::5>7@=?C@9:695BAA.?4993388334:9:08733333$396;:>?>188=6<:BCDBB??=?<??@@@@?B@@AHECCCCCCDCCCB@BAA@>BBBBBA@B;@<@@@<?B@@@CCD?BBCBBA?BB?AAB?AB???8:<<988888(7<9=888=???A=C7;;AD6;6:>DBB?CDECCDD?B?CCC>CCC>AABBBBBAAABAA???@A?@>?>?998?CBBA@@=@?@BBD=BA?9
@ATNG8:01227:02500
GATGGTAGCTCACGTTCGTCACACGTACTCATTCGTTTCGGAAGAGACAGGTACGTTAATAGTTAATAGCGTACCTCTTTTTCTTGCTTTCGTGGTATTCTTGCTAGTTACACTAGCCATCCTTACTGCGCTTCGATTGTGTGCGTACTGCTGCAATATTGTTAACGTGAGTCTTGTAAAACCTTCTTTTTACGTTTACTCTCGTGTTAAAAATCCTGAATTCTTCTAGAGTTCCTGATCTTCTGGTCTACTACACTGTACTCTACCATCGAGGTTGTAAAGTCT
+
56:@7?<BA@<@9667<;;;4455<<==>>><6;;==5==2909A@@CBB@BDCCC@D@BBCC@B?BBCB>><82877777$333777928:9;/44A>BB>@?>ABA?BBBA=>>>=BCD:><>A@;;;>>=CAAA;??ACA@>>>==?@988>89771//)/16>AAA>>>@6;;?>>2?;?;??AAA/?@@@A7;;A;:67--,),,,,(,,(/894=9>A;AAAA:8:<A<AAA>><9@<<///===@A;;;====767<;>9===>??=@:=>=@6<<=6
@ATNG8:01230:02492
GATGGTAGGCGACATACATACGCGCCAGAAGATCAGGAACTCTAGAAGAATTCAGATTTTTTTAACACGAGAGTAAACGTAAAAAGAAGGTTTTACAAGGCTCACGTTAACAATATTGCAGCAGTACGCACATAATCGAAGCGCAGTAAGGATGGCTAGTGTAACTAGCAAGAATACCACGAAAGCAAGAAAAAGAAGTACGCTATTAACTATTAACGTACCTGTCTCTTCCGAAACGAATGAGTAACGTGTGACGTACGTGAGCTACCATCGAGGTTGTAAAGTCT
+
96<;8=:?5:::;<<<>BBA;;;9<7:<>9666==@;@;::<<:;;?CA9?933////////"/*/:779<<=5:9.9>9;;;;*9A;?2:;:*9BB?C@CDBCB;;;;@DCABBC@CCBBCBCACCCCCCCBB>BBBA?BBBAAAAA=@=@AA>BBBBBBBB>BCCBAA=AC@DCC?BBAA@;<75369999(68.59>@BAAAA<C=FC;:7:=A:;;A:>=@@@??=@;===4<=?;=::>00*/::>=?>?????AAACBBBBC?BBBCBB?B@A>>=7=;;=
@ATNG8:01233:02495
GATGGTAGTAGTACACTAGTCATACCAGAAGATCAGGAACTCTAGAAGAATTCAGATTTTTAACACGAGAGTAAACGTAAAAAGAAGGTTTTACAAGACTCACGTTAACAATATTGCAGCAGTACGCACACAATCGAAGCGCAGTAAGGATGGCTAGTGTAACTAGCAAGAATACCACGAAAAGCAAGAAAAAAGAAGTACGCTATTAACTATTAACGTACCTGTCTCTTCCGAAACGAATGAGTACTATAGACTATCTGAGACTGCCAAGGCACACAGGGGATAGG
+
ABBC@BBBBBBBCCCCDCDBBBBBC@CCD?CCBB@A>A@BBCBCCB@CC?B?CCDCCCCC3C?BBCAAAAACCC>@@@@>>=,?><@@CDG<BBF@CCCCDD@@@?AAEE@CCC?AABBBBCCCCDDC@BBC@CAAA?A???>>>?9A?B@@>ACBBCBBB@BBCBB@=@@9??>3::9999+:=>9:::::9%0938///99<=<5;49::;4:39=BBC@DBBBA@@3:6:>>9>::57@BCDDDDCABBCCB@@CBB???CCBC?B?B?ACCCCBBCB9?<><>
@ATNG8:01242:02518
GATGGTAGTGTCATATGAGAGTGTGTACTCATTCGTTTCGGAAGAGACAGGTACGTTAATAGTTAATAGTCGTACTTCTTTTCTTTGTCTTTCTGTGGTATTCTTGCTAGTTACACTAGCCATCCTTACTGCGCTTCGATTGTGTGCGTACTGCTGCAATATTGTTAACGTGAGTCTTGTAAAACCTTCTTTTTTTACGTTTACTCTCTTGTTAATAATCTGAATTCTTCTAGAGTTCCTGATCTTCTGGATGTGTGCGCAGTGCCTACCATCGAGGTTGTTAAAGTCT
+
88886@>0////9:><;;;<555<:::<665>9==8816505(-------(555545<7<=BB?A?@@00///;;<266>>2>CC69999:(87;<<2833-39178=;;=9?@DDCGCD?CAC@B?BBBBABAA=ABBB?ABBBBBBBAAABBBBCL?AAB?BB@B=@@;;;@@BC>A<<;<.;;?<??@AA@@#A@;<;0;@AA;;;5;;299=A=@ECBB?B@CD@CCB@@@A6;6;B?BAA:@:0,000000/0:<@<6998@@A8=<;8-.).(-.(.8/-//4
@ATNG8:01244:02501
GATGGTAGACATATCGTACTCTCTGTACTCATTCGTTTCGGAAGAGACAGGTACGTTAATAGTTAATAGCGTACTTCTTTTTTCTGCTTTCGTTGGTTATTTCTTGCTAGTTACACTAGCCATCCTTACTGCGCTTCGATTGTGTGCGTACTGCTGCAATATTGTTAACGTGAGTCTTGTAAAACCTTCTTTTTACGTTTACTCTCGTGTTAAAAATCTGAATTCTTCTAGAGTTCCTGATCTTCTGGTGTCGTCTATCATGTACTACCATCGAGGTTGTAAAGTCT
+
444>7<<AAC??>><;;;;=9555444499//)/778//3-3289:<<==8?<A@B7A<@BBA>=788>?:;8883666666$252888.7//(/(/(//9/5506=99<=5;99;<<<=9:993717==765<<;A?@?7<;A@???>>>>@A;;;;6888=BB<?;>??B???@@<@@BBA5A=C<AAAAA.<<;<<7=AAA@@@>>><?CBB/@@A@@<@=>=:=AAA=>><><>@A@@?;<==7666==<98=@@@@B@?????=>>>C==:><@AAA:AAAA
@ATNG8:01261:02471
GATGGTAGAGTACAGTGTAGTAGACCAGAAGATCAGGAACTCTAGAAGAATTCAGATTTTTAACATCGAGAGTAAACGTAAAAAGAAGGTTTTACAAGACTCACGTTAACAATATTGCAGCAGTACGCACACAATCGAAGCGCAGTAAGGATGGCTATTGTAACTAGCAAGAATACCACGAAAGCAAGAAAAAAGAAGTACGCTATTAACTATTAACGTACCTGTCTCTTCCGAAACGAATGAGTACTGTATCTATGTGTGCGCTACCATCGAGGTTGTAAAGTCT
+
ABBB>BBCDD@;;<;;>@>@@BA??7;==8=BB;;9298999884:847389//-0-999'836---///33888/7733333$3717,333&33338;9966655/5.550555/5655<>>?>BBBBC;;;?BAAA8::AA???C=B>BBB?BFBB?AAA=???BAB?BC?>??;??AAC=::9;888889%/<7;///89=<@<@<???@<@;?>B@@=ABCBBBC?B?CCD=CCG@;::AABBCDBBCBAAABAAA?:98===<>>>><=7=188=@7A::;
@ATNG8:01218:02520
GATGTAGTATATCGCGTCGCTATCCAGAAGATCAGGAACTCTAGAAGAATTCAGATTTTTAACACGAGAGTAAACGTAAAAAGAAGGTTTTACAAGACTCACGTTAACAATATTGCAGCAGTACGCACACAATCGAAGCGCAGTAAGGATGGCTAGTGTAACTAGCAAGAATACCACGAAAGCAAGAAAAAAGAAGTACGCTATTAACTATTAACGTACCTGTCTCTTCCGAAACGAATGAGTACATAGATATACGTATAGCTACCATCGAGGTTGTAAAGTCT
+
@@ADBBBBCBBBCCCFGDBBBBBC@DCC@@@BB;;8;?AAACCBC@CB@C@BCCBBAAA2A>BBD???BBBBE=:9;>===,=@;=2:::*9<@=CA@@=A@9:6;>AA?CCC?BBAABCBDCCCCCCCBB?A@@@;??@??=?A20+000,0@<;=ABC?BBBCBB?BB?BBB?BA>==7;;;5878888%8@:=888@AACB=A<A>==:>9==BAA?BB@@@A@=@;?@@9==?;?>?CBBBBBFEB???CCCDDAAA>>>@;?===;;5;:>;;;3;;;;
@ATNG8:01220:02558
GATGTAGGCACTGCGCACACATCCCAGAAGATCAGGAACTCTAGAAGAATTCAGATTTTTAACACGAGAGTAAACGTAAAAAGAAGGTTTTACAAGACTCACGTTAACAATATTGCAGCAGTACGCACACAATCGAAGCGCAGTAAGGATGGCTAGTGTAACTAGCAAGAATACCACGAAAGCAAGAAAAAGAAGTACGCTATTAACTATTAACGTACCTGTCTCTTCCGAAACGAATGAGTACTGTATCTATGTGTGCGCTACCATCGAGGTTGTAAAGTCT
+
AACCCBB@BCCCCBBBBCCCCCCC>CCC?CCCCAA>A@CCCBBCD@CC<@?BECAAAAA2B@BBBBBBBBBBB<@A>>@>@0@B=B<AAA9ABB?BBBBBBBBB@C?CCACBB?ACCCCDCCAAABCCCCC?BBAA?AA??>>>@=B@CBB?ADDDCAAA?BBBBBB@BB?BCB=AAAA@;@><:98888(8>:@;;;AA@@?<A;@@BB<A<A>BA@>@BBBBBB?B?BBD>C?><?BBCDBBABBBBCABBBBB@>;>@?>?<AAC@@@1718><<4A:::
@ATNG8:01221:02548
ATGGTAGGACGAGCGTCTGAGAGGTACTCATTCGTTCGGAAGAGACAGGTACGTTAATAGTTAATAGCGTACTTCTTTTTCTTTGCTTTCGTGGTATTCTTGCTAGTTACACTAGCCATCCTTACTGCGCTTCGATTGTGTGCGTACTGCTGCAATATTGTTAACGTGAGTCTTGTAAAACCTTCTTTTTACGTTTACTCTCGTGTTAAAAATCTGAATTCTTCTAGAGTTCCTGATCTTCTGGGCAGACTCTCACACGCCTACCATCGAGGTTGTAAAGTCT
+
7776:7?9?44554445:9:;<@<@@@@A;;6;@@<@D@C@ABADFDD@BBC::8;@CBCC@C@CBBA?000G<>@A@@,000(9=;;2<<<@>BAB>CC;9;EBCCAGGCCCCCC@BBB@E@CA@>9::@<@BBB@CAABBBDCDBBBCCCCC@@@@?CC@B?BBCBBBDDD>A;;;;.;>C>AAAAA0@EEIE==;C;;<AAAB?B@BB2A@@ACAD@BC@A@ABBBE@D@CCCB@@8;;BB;CCBBCCCBCBABAAA=AAA=BBBBBD>A>;;:C>CDBB
@ATNG8:01222:02555
GATGGTAGCGCACACATAGATACAGTACTCATTCGTTTCGGAAGAGACAGGTACGTTAATAGTTAATCGTACTTCTTTTTCTTGCTTTCGTGGTATTCTTGCTAGTTACACTAGCCATCCTTACTGCGCTTCGATTTGTGCGTACTGCTGCAATATTGTTAACGTGAGTCTTGTAAAACCTTCTTTTTACGTTTACTCTCGTGTTTAAAAATCTGAATTCTTACTAGAGTTCCTGATCTTCTGGTCTACTACACTGTACTCTACCATGAGGTTGTAAAGTCT
+
55:=8<<B@@@CBBBCCCCCFCBBCCBBCE@@?ACCC=BC=B>;99>ABB@BCBBB@C@CBA@<B?AABBB?A=;;:::'9?69:=<5<<88.443-3?<ABBABB?BCCBBBBB?BCE@E?>==885:A:=>=>>7=@AB???@BBACA:949A@;??;?=@@AB??BAA=?9888(80818;;;;,<====+--3---8;.22)5==@/A??>=8<487059=>>@==9=8;<8://,/;=7=:>>?@A@@>==A@@?DBBB:;;;=<7=66639+--6-
@ATNG8:01237:02549
GATGGTAGGCACTGCGCACACATCCCAGAAGCATCAGGAACTCTAAGAAGAATTCAGATTTTTTAACACGAGAGTAAACGTAAAAAGAAGGTTTTTACAAGACTCACGTTAACAATATTGCAGCAGTACGCACACAATCGAAGCGCAGTAAGGATGGCTAGTGTAACTAGCAAGAATACCACGAAAGCAAGAAAAAAGAAGTACGCTATTAACTATTAACGTACCCTGTCTCTTTCCGAAACGAATGAGTACTGTATCTATGTGTGCGCTACCATCGAGGTTTGTAAAGTCT
+
///:6:;A=ABB;>::;9555999939;;555555994;6::://)/:4:;7;577///////#/389:=====<<<388;<<;<*59467<@<A1@BB@ABBBBCCBA=@=@A?CCC?BBABCCCCCBBBBBBCC?CBCC?B>>>=;=?0:4;::6;BBCCCCB?BCBBBB?BB?BAA5:0===500/5//////%//(5699<;9:<16.5<<<6<8;>A<<;0;@AA@???:??BBD>F:9:9BBCBBBBBBDBBB??>AAAA;::??B=B@<;//)//)/6991=000
@ATNG8:01238:02556
GATGGTAGGCGAGAGTGAGACGCAGTACTCATTCGTTTCGGAAGAGACAGGTACGTTAATAGTTAATAGCGTACTTCTTTTTTCTTGCTTTCGTGGTATTCTTGCTAGTTACACTAGCCATCCTTACTGCGCTTCGATTGTGTGCGTACTGCTGCAATATTGTTAACGTGAGTCTTGTAAAACCTTCTTTTACGTTTACTCTCGTGTTTAAAAATCTGAATTCTCTAGAGTTCCTGATCTTCTGGATATGAGTGACTCGTGCTAATCGAGGTTGTAAAGTCT
+
CBBB?CCC?CBBBBABCCCCCCCCCCCCCC994999:,;@=A?BCCCBCA?BDCAA<A>BBBA>A>BBBAAABBA<777777$97,39:7,2AAB?BCD?BA;><>CAB?ABAAA@@@;>>>8<8<???>><<8=???688;<;;>=ABAA@>>>>:>@@<><:>;DA=>=???A<@@@@@3?9=76///'/;777)////66::;98.8878(78>@A<?<?@@A><6//,/9<<@C>>7;;D<>=999///<<<;>>??;;;<@@A@A:>:>AAB:;;;8
@ATNG8:01244:02530
GATGGTAGTACATGATAGACGACACCAGAAGATCAGGAACTCTAGAAGAATTCAGATTTTTAACACGAGAGTAAACGTAAAAAGAAGGTTTTACAAGACTCACGTTAACAATATTGCAGCAGTACGCACACAATCGAAGCGCAGTAAGGATGGCTAGTGTAGCTAGCAAGAATACCACGAAAGCAAGAAAAAGAAGTACGCTATTAACTATTAACGTACCTGTCTCTTCCGAAACGAATGAGTACGAGAGTCAGAGCAGACTACATCGAGGTTGTAAAGTCT
+
???A@CBBBBCDAB@CBABB;;;CB=@AA?BCEFBB>A>ABCGCDDACC<>:?AA@AABA2BADCCEIICC;;:8;BCBBDC2AA>A5;;;&5<A9<B===AC<;;;@ED@CCC=@?A:;;BBBECCCCBBB9;;BB<@@BBDBBB?CACCD@DBAAC@A@CCCCCB@=@@:>>>:>@?@A>AAA?;;;;;.;A?BBCBCBHBA?BGICBBAC?@@@;;5;BABCDE@C@;;:5;;;6:BBBFDCCB?>?=>BBBBBBBBCBB999C??:8<48889/689;
@ATNG8:01244:02532
GATGGTAGCGCATATCAGCGCAGCCCAGAAGATCAGGAACTCTAGAAGAATTCAGATTTTTAACAACGAGAGTAAACGTAAAAAGAAGGTTTACAAGACTCACTTTAACAATATTGCAGCAGTACGCACACAATCGAAGCGCAGTAAGGATGGCTAGTGTAACTAGCAAGAATACCACGAAAGCAAGAAAAAGAGTACGACATTTAACTATTAACGTACCTGTCTACTTCCGAAACGAATGAGTAACGAGAGTCAGAGCAGAGCTACCATCGTGGTTGTAAAGTCT
+
:99=<B@@@?@ABBBBA@@@@@;;:06??9CCAA@C@B@CC@::::59;7;8<<=::<<>,>:00*0/////<<<,//==<;;(//)/)//)/:<49;;;;<<<<1:744.444.484//0//////:33336334;7;:9==>??<?;@@@<?A<>=BAB?ABBB>>:<A;>>>.32255-588325222$262227655555'51555717.777794778./.373967;;,23=276;>//(/88899;;88333::>7<5==::A:>==8=8=;>A:9<66
@ATNG8:01244:02558
GATGGTAGAGAGAGCTCTCTCATCGTACTCATTCGTTTCGGAAGAGACAGGTACGTTAATAGTTAATAGCGTACTTCTTTTTCTTGCTTTCGTGGTATTCTTGCTAGTTACACTAGCTATCCTTACTGCGCTTCGATTGTGTGCGTACTGCTGCAATATTGTTAACGTGAGTCTTGTAAAACCTTCTTTTTACGTTTACTCTCTTGTTAAAAAATCTGAATTCTTCTAGAGTTCCTGATCTTCTGGGCAGACTCTCACACGCCTACCATCTAGGTTGTAAAGTCT
+
BCBB?BCCDCBBBBB;;;AACCCCCCCCCCBC@CCCD>DC?C?BBBBBAA<@@@:96:=ABBCAC?ABAAA?@BD?BBBBB3BC@BBBB>ACAA<>>?6::)000/896?=55ADAAA;;;=B====?>;;;6;;AA=>?98885<<786@?8855<9<8=>;><?BBAAAA@@7;7<<;.;)/)/3666+69999,//666693696:9989&//;9<4<4993699///=7=39>>??@====D:???===::;A???@@;@@A===>>@A8=:;;:B9AAAA
@ATNG8:01263:02525
ATGGTAGCACGAGTCACTCATATCCAGAAGATCAGGAACTCTAGAAGAATTCAAGATTTTTAACACGAGAGTTAACGTAAAAAGAAGGTTTTACAAGACTCACGTTAACAATATTGCAGCAGTACGCACACAATCGAAGCGCAGTAAAGGATGGCTAGTGTAACTAGCAAGAATACCACGAAAAGCAAGAAAAAGAAGTACGCTATTAACTATTAACGTACCTGTCTCTTCCGAAACGAATGAGTACAGAGAGTACGATATGTCTACCATCGAGGTTGTAAAGTCT
+
///498::;::<<99;9564455;27//)///555.57:::///7496(-(//)/88888$/+/:=====::-3-33/////$//)/5<<=.<<>:@@>?;;;CA?A?BB@BBC@CCAABCFIFBAA@CG;;6;@?@9@<;<=;777(97@9925@@<>??C?BBBBBC?B@<@@=)/00000*0;=998878(553::;7772251917777.5.5=AAA?B@@?CBA??9000+000+0:::BBBBCCBBBA@ABCCCCCBB@@C<===>=>5:4:888*8:::
@ATNG8:01276:01960
GATGGTAGGTGCGAGCATGAGTGTATCCAGAAGATCAGGAACTCTAGAAGAATTCAGATTTTTAACACGAGAGTAAACGTAAAAAGAAGGTTTTACAAGACTCACGTTAACAATATTGCAGCAGTACGCACACAATCGAAGCGCAGTAAGGATGGCTAGTGTAACTAGCAAGAATACCACGAAAGCAAGAAAAAGAAGTACGCTATTAACTATTACGTACCTGTCTCTTCCGAAACGAATGAGTACGAGAGTCAGAGCAGAGCTACCATCGAGGTTGTAAAGTCT
+
449:7;=@;@>0////;;=CCBBBA?>59::5555<=A?C?BCBCCAA>@@<A=A?A:;;;;$:<BCCCCCCCBBA:>@:::::*;C=A5;<<&4??:A@??BBECC<?<?C>BBA<AAACDBBBBBCCCCCCD?CC??<?BAAABBC>B?BBA=BBBBACCA???AAAB>BB>B@?:==888*::9;:8888(7>9>:;;??>=?1758@AE=CAAAAA?BBCCBBB@D@CCC=C:;8;CAAABCBBBAAABBBBBBBBBABAAA>AB===>8=4::::/@AA@
@ATNG8:01281:01955
GATGGTAGTGCGTGAGAGAGAGACCCAGAACATCAGGAACTCTAGAAGAATTCAGATTTTTAACACGAGAGTAAACGTAAAAAGAAGGTTTTACAAGACTCACGTTAACAATATTGCAGCAGTACGCACACAATCGAAGCGCAGTAAGGATGGCTAGTGTAACTAGCAAGAATACCACGAAAGCAAGAAAAAGAAGTACGCTATTAACTATTAACGTACCTGTCTCTTCCGAAACGAATGAGTACACATCGTCGTGTCGTGCTACCATCGTCCGACTAAAGTCT
+
@@@B866@==CD@CCCDFBCCDCDE>BBC?AAA@ALGD@B@????C?BC>A=@AA@AA@?+:7======B@@AA39;99999$4=9?;@@@2==B?BAAACBB;;8;=BB?CCE?AABABBBBBHBDCEGDD@BBBC@BBCBCCCD@GAD;;8;@@@@@@@>A@?::0<@@=000=A@;??8>@=9<<>>>.<A==<====;;<;><A8898=8<=BBE?@@AC@@@?B=9:95:AA;??AAAABBBCFDCAABBBEEF@??BCE>ABCBBD<??A???8?@@A
@ATNG8:01302:01931
GATGGTAGAGTATCATGTGTATCTCCAGAAGATCAGGAACTCTAGAAGAATTCAGATTTTTAACACGAGAGTAAACGTAAAAAGAAGGTTTTACAAGACTCACGTTAACAATATTGCAGCAGTACGCACACAATCGAAGCGCAGTAAGGATGGCTAGTGTAACTAGCAAGAATACCACGAAAGCAAGAAAAAGAAGTACGCTATTAACTATTAACGTACCTGTCTCTTCCGAAACGAATGAGTACACACTCTCATATGACACTACCATCGAGGTTGTAAAGTCT
+
////)///5B>BB=>666@>=:9::.4:;7;?<C9;8;>AACDCCB?BC@D@CAA;;;;;*;?CCCDCDD;;:D>D?@>>>=,=?;?2:99&4CC?CCCCCBB??<??@?=@BB?BBBBBBBBCCCCCCCCC?CDBB?C?@?CA@@=B=AAA?ACCCBAAD?BB???B?AA<ACD?=>9:9,99919??@@2@B?B568@@C??<?<>>>B:>9<?B:;9;BBB;;;AD@EDD<BBC?BBBCCCCBBBBBBBBCB>>ABBBCB@@?@CBAAA=@;?:992;BAA
@ATNG8:01271:01988
GATGGTAGCGCGACGAGCGTAGACCCAGAAGATCAGGAACTCTAGAAGAATTCAGATTTTTAACATCGAGAGTAAACGTAAAAAGAAGGTTTTACAAGACTCACGTTAACAATATTGCAGCAGTACGCACACAATCGAAGCGCAGTAAGGATGGCTAGTGTAACTAGCAAGAATACCACGAAAGCAAGAAAAAGAAGTACGCTATTAACTATTAACGTACCTGTCTCTTCCGAAACGAATGAGTACTGCGTCTCACTCTCGCCTACCATCGAGGTTGTAAAGTCT
+
9944.4:=C@ABAAABCCBBBB;;:/9@C;A<<<550558:9///:698183/////;;;+;5833397333888/7733333$33,3,333&37717::8798./)./57398;45559>DDCECCBBBABB?CCBB>BBBBBB@@<@?A??=@BBCCCBB?BBBAAA?CC@BBA9>>@@>8@;;5;>AAA/AB=A887DDAAA9@<AB>>7;7;@CED?CCBBBBB?B?BBC>CCC=AAACCCAAAACBBB@AABBBBCC@EBB?BCEC??=?;??AC=CCBB
@ATNG8:01287:02015
GATGGTAGCTCTGCTCTGACTCTTGTACTCATTCGTTTCGGAAGAGACAGGTACGTTAATAGTTAATAGCGTACTTCTTTTTCTTGCTTTCGTGGTATTCTTGCTAGTTACACTAGCCATCCTTACTGCGCTTCGATTGTGTGCGTACTGCTGCAATATTGTTAACGTGAGTCTTGTAAAACCTTCTTTTTACGTTTACTCTCGTGTTAAAAATCTGTATTCTTCTAGAGTTCCTGATCTTCTGGGCTGCGCTGATATGCGCTACCATCGAGGTTGTAAAGTCT
+
//77279=>BDCBBBCFBBBB;;.9>>@AABA@BCED=BC@D@CDCCCCCACCCCB?B?CBBB@C@BBCBBBBDD?BBCCC1CC?BBBC<BCBB@BCHBDD>@@@EED@CCCCDDCC?BCC@C?EDBBAAAC>@@CC?DCCAAABCCCCCCABBB?C??=?B>B@BBBBBDCBC@BDCEC;C>A=;;;;;*;@@@B>CCDDDCCCBB@BBBB5CBBCCCC?BB@BBBDECC>A>ABBBBB<==?=8=?889BCBBBDBAA@BADD?BBBD>>;>=@?AA;@>>:
@ATNG8:01294:01998
GATGGTAGCATCATGCATATCTCACCAGAAGATCAGGAACTCTAGAAGAATTCAGAATTTTTAACACGAGAGTAAACGTAAAAAGAAGGTTTTACAAGACTCACGTTAACAATATTGCAGCAGTACGCACACAATCGAAGCGCAGTAAGGATGGCTAGTGTAACTAGCAAGAATACCACGAAAGCAAGAAAAAAGAAGTACGCTATTAACTATTAACGTACCTGTCTCTTCCGAAACGAATGAGTACTATGTAGAGCTCTATACTACCATCGAGGTTGTAAAGTCT
+
4444.5<<=<666<<5555544444.444.44:444.34666///61665:388//(////$/(///37766//0)0./7777)994;8>>>1;A@;?A0000/<;6@<><8<9:.7A@@ACAACCCBBDCEE@C<;;>@<733344-47?9905>==@BAB>@A@@9938;<>>>:@=7//)099)0.....#.626.22:5522025:98848055??>;@@699<<8;9==;6;;=9>?<A@@@AB?>>BAAAB;;;;:9<:::6:;799A6<15577.9999
@ATNG8:01306:01979
GATGGTAGCGAGCGAGTGTGTATACCAGAAGATCAGGAACTCTAGAAGAATTCAGATTTTTAACACGAGAGTAAACGTAAAAAGAAGGTTTACAAGACTCACGTTAACAATATTGCAGCAGTACGCACACAATCGAAGCGCAGTAAGGATGGCTAGTGTAACTAGCAAGAATACCACGAAAGCAAGAAAAAGAAGTACGCTATTAACTATTAACGTACCTGTCTCTTCCGAAACGAATGAGTACCTCTCAGACGCTCGTCCTACCATCGAGGTTGTAAAGTCT
+
////)/78=ADBBBCBBBCCCGCBA?ACD@CCCA=@5;448:<==B@??<?>==>;;;;;*97@CCBAADDDDD=BABBCCC5CC;A4:;/:CC??@;=@CCBB?B?BC?BAB?BBBABBBCCCCCBCBCC@CCBC?BBBACC@@<A=B:98;CCCCDDC@ABBBBB>BB?BAC@BB>>=7===;==<<>.?A?B???CBAAA<><@>>A<@<ABEAA?ACBBBBB@E@BBB>CAA?ACCCCBB>@@@BBBB???BBBBB>BBB?@??>==8<6<<>=5>>::
@ATNG8:01310:01996
GATGGTAGTACATGATAGACGACACCAGAAGATCAGGAACTCATAGAAGAATTACATGATTTTTAACACGAGAGTAAACGTAAAAAGAAGGTTTTACAAGACTCACGTTAACAATATTGCAGCAGTACGCACACAATCGAAGCGCAGTAAGGATGGCTAGTGTAACTAGCAAGAATACCACGAAAGCAAGAAAAAGAAGTACGCTATTAACTATTAACGTACCTGTCTCTTCCGAAACGAATGAGTACTGCGTCTCACTCTCGCCTACCATCGAGGTTGTAAAGTCT
+
96<>:C>@@@@@B>BBB@AB@@;954999.55555/274:/0//8;918969*/////33333$33898666:///9198/////$/;49,733&3;737;;9766//*/6==6=7:7:;;;BBBBAAABBBBBC@CC@@>ABBBBB@B@B@BBB@BBBBBBBB?BBB>>=>AD;=;;299<=<3=;;5;=>??/:935...3358>9>5::::05059CAA>BBBBBBBAG?@AC>BBC?AAAAAAFBABABCCCCCBBBBCC@CCD@CCCBAA?A?ACEC=CDDE
@ATNG8:01270:02033
GATGGTACGGTGCAGCATGAGTGTATCCAGAAGATCAGGAACTCTAGAAGAATTCAGATTTTTAACACGAGAGTAAACGTAAAAAGAAGGTTTTACAAGACTCACGTTAACAATATTGCAGCAGTACGCACACAATCGAAGCGCAGTAAGGATGGCTAGTGTTACTAGCAAGAATACCACGAAAGCAAGAAAAAGAAGTACGCTATTAACTATTAACGTACCTGTCTCTTCCGAAACGAATGAGTACGATGAGATCTCGTGTGCTACCATCGAGGTTGTAAAGTCT
+
9<:;6:0//27;9556;;;9<@A@?@C;::C?CCCD;:3;2;=?@BBB@BB?B=@?AAABBB+B?BBCAA?@=;>>4;?;;>>=+59.4.444&444.4:==<=?:918;?>:@=>58<=CDDCBBBCCE:;;D@ECBCABBAAA@@@;A=@@@<@A@@A::04??????;?>5;873:;==@7000900000(-:6:///669>>;>=@@@@8;7;BICC@C;;;0@:*,*,26),,,(,556<BB857??;>383;>777@?BAB:==AA@@:=9===?7B@;;
@ATNG8:01268:02071
GATGGTAGCTCACGTACGTCACACGTACTCATTCGTTTCGGAAGAGACAGGTACGTTAATAGTTAATAGCGTACTTCTTTTTCTTGCTTTTCTTGGTATTCTTGCTAGTTTACACTAGCCATCCTTACTGCGCTTCGATTGTGTGCGTACTGCTGCAATATTGTTAACGTGAGTCTTGCTAAAACCTTCTTTTTCGTTTAGCTCTCGTGTTAAAAAATCTTGAATCTTTCATAGAGTTCCTGATCTTCTGGATGATACACATGATACTCTACCATCGAGGTTGTAAAGTCT
+
999:5::<;<<;655<656;=@@BA@@@>?9>;999945B9C466=>>@<<@@@>?=?>AABB@B?BCBBBBBBA>ABABA2@?8=7333&3=4;3>5818>:===>888,5=;<;9;>579=7?7525==:55,/59:*./55;>@@>>:7:;;;;5;9;69?5;05<<::33350...666+62628:=>>*9555.-----76.22;6;;;;;&888399398790.....33706/55...6(..5....3.2233...8557;;:55/37/..9382537=)2555
@ATNG8:01285:02088
GATGGTAGGACGAGCGTCTGAGAGGTACTCATTCGTTTCGGAAGAGACAGGTACGTTAATAGTTAATAGCGTACTTCTTTTTCTTGCTTTCGTGGTATTCTTGCTAGTTACGCTAGCCATCCTTACTGCGCTTCGATTGTGTGCGTACTGCTGCAATATTGTTAACGTGAGTCTTGTAAAACCTTCTTTTTACGTTTACTCTCGTGTTAAAAATCTGAATTCTTCTAGAGTTCCTGATCTTCTGGGCAGACTCTCACACCCTACCATCGAGGTTGTAAAGTCT
+
44::5:;=8@AC@@;==@=BBDDD>BACCDCC?BADE>BB?B?BDCCCCE>BBDDD?A=BCED>@>@CCCBBACC@CCCCD1CC;??CD<@@CCAC;;;;D@BBBBDJBCCBBBDCC@CBB?B@DDDDBBBB@BBCC>BACECBBCCBBBCBAAA@CBC?BC?B@BBBBCCFCC@CBBBB:B>B;:;:::*;BBBJ>BBDCCCCCCC@CDCF5C@@AB<@=@A@CCDCCCC@D@CCABBC@B@BB=BBBBBCBBBBBDDD=BBCACCCCBB>@=@CA@<CBAA
@ATNG8:01293:02080
ATGGTAGCTCTGCTCTGACTCTCGTACTCATTCGTTTCGGAAGAGACAGGTACGTTAATAGTTAATAGCGTACTTCTTTTTTCTTGCTTTCGTGGTTATTCTTGCTAGTTACACTAGCCATCCTTACTGCGCTTCGATTGTGTGCGTACTGCTGCAATATTGTTAACGTGAGTCTTGTAAACCTTCTTTTACGTTTACTCTCGTGTTAAAAATCTGAATTCTTCTAGAGTTCCTGATCTTCTGGTGAGATATGCATGATGCTACCATCGAGGTTGTAAAGTCT
+
---(--/;//5<45566;;><=<;555;;<<7;;>>7;;;?79;AB;9:7@=959059>@@B=A=A?@@AA<:;7444444#4@.4999)949;:?4669;9.44444:8=?666=<<3779)/)///:79;;59944.555559444=555:::;8<<>:==494:::;==@:@29955)57<55555'59999)55;;=;655>.5555$4<<==9=754.4>4999@=@9??895<><AC@AAAABBCCCDBBCCCABBCF@B@AA992:<999A.:::9
@ATNG8:01305:02112
GATGGTAGGAGACACGTCGCACACGTACTCATTCGTTTCGGAATGAGACAGGTACGTTAATAGTTAATAGCGTACTTCTTTTTCTTGCTTTTCGTGGTATTCTTGCTAGTTACACTAGCCATCCTTACTGCGCTTCGATTGTGTGCGTACTGCTGCAATATTGTTAACGTGAGTCTTGTAAAACCTTCTTTTACGTTTACTCTCGTGTTAAAATCTGAATTCTTACTAGAGTTCCTGATCTTCTGGATATGAGTGATCGTGCTACCATCGAGGTTGTAAAGTCT
+
94::7<<B>BDA@;;;;;<<=>?CC<<<?=<@9@59504<39.4448:::94::::?4>6;;33,31879;;888@6@ABAB2AB>A7:==.>B>?397919A?AAB@B>:>>??@>>><=AA4929<<5525849;;;7;?==A?>>=>@@???==8=<<7>B<@<>>>AB@@@A;>7788,66=98988,8@<==6===///>>7:5;;;/;AABB:=:;;5;A???==>=@>>>=>>>=BBB=@@>>>A====@???@@@@@<@>>=BC<A9====7=???
@ATNG8:01308:02081
GATGGTAGGACGAGCGTCTGAGAGGTACTCATTCGTTTCGGAGAGACTGGTACGTTAATAGTTAATAGCGTACTTCTTTTTCTTGCTTTCGTGGTATTCTTGCTAGTTACACTAGCCATCCTTACTGCGCTTCGATTGTGTGCGTACTGCTGCAATATTGTTAACGTGAGTCTTGTAAAACCTTCTTTTTACGTTTACTCTCGTGTTAAAAATCTGAATTCTTCTAGAGTTCCTGATCTTCTGGGTCTACGCTCGTCGCGCTACCATCGAGGTTGTAAAGTCT
+
56>=5:;A?ABB@?666><<<@=A>CCDCCCC@BABB=BD@BCBCBCCCACBBCC@C@CCCC=@=@@@@CBCCC?AAAAB0BB?BGCC9<<BB<AAB=BB?;;;BBC@CDIEDCCC>BBB@C@CCCBBBBF99:CB?CBBB@@@@ABCCCA@@B?A@A?AA=A?BBBBBCBBB>A@@@@.;5;><;;;;*;CBBB=CBCCCFG;;=BEDCC5CCBBB@B?CB?@@AAA;;8;?BBBBBB>A9;;0<;;;@B@CCCCEEC@AACB@BBBB??:?4::?B=BB;;
@ATNG8:01265:02155
GATGGTAGGAGACACGTCGCACACGTACTCATTCGTTTCGGAAGAGACAGGTACGTTAATAGTTAATAGCGTACTTCTTTTTCTTGCTTTCGTGGTATTCTTGCTAGTTACACTAGCCATCCTTACTGCGCTTCGATTGTGTGCGTACTGCTGCAATATTGTTAACGTGAGTCTTGTAAAACCTTCTTTTTACGTTTACTCTCGTGTTAAAAATCTGAATTCTTCTAGAGTTCCTGATCTTCTGGGTCTACGCTCGTCGCGCTACCATCGAGGTTGTAAAAGTCT
+
;;BC?BBB@BCDCCBBBCCC>BAA<@@@;;;;5;;:<4<=8=9<<<>>==:==;;A;A=A@@@=A>@@@?::::A;:9:::$9@4>875,5>==4:8@<AC?BBBBB@7:;;;??>?;>DB>D;>>>>>>>?=@@@@<??@?@?B>>>?>>;;;=8886;@A=A=???AAAB@@5;;===/;5;;??DDD/@@AAA8?ACDAAA>?><>@>@/>>==A=D<==:>>>D=<<<A=@??>>>;???C9=>>@@???;;=7666999;6;@>><7-3-3----*-339
@ATNG8:01270:02166
GATGGTAGTGATACAGATCAGACACCAGAAGATCAGGAACTCTAGAAGAATTCAAGATTTTTAACACGAGAGTAAACGTAAAAAGAAGGTTTTACAAGACTCACGTTAACAATATTGCAGCAGTACGCACACAATCGAAGCGCAGTAAGGATGGCTAGTGTAACTAGCAAGAATACCACGAAAGCAAGAAAAAAGAAGTACGCTATTAACTATTAACGTACCTGTCTCTTCCGAAACGAATGAGTACTGCGTCTCACTCTCGCCTACCATCGAGGTTGTAAAGTCT
+
;BCC899ECCCCD@@@@956=====<@BC?CCBAAA>B>BBB@@?B?>;7;<00*0;;99:+:5:BBAAAABA==5<<ADCCB5BC?C=AAA9CEC@CBBCCCCBB=A=AA=ABE@BBBBCABBCCCCBDBCD@CBBC@BBBABB??9@?@@@>@CCCCCCB?BBBACB?CC@@??@BBBBB;??:4888988%9@:>;;;@@@>>;>;>>??5:5;8;;A?B@A@ABB;?<?AA;ABB???????BBBBBDDCCCCCBBA@@=@AA=A??BA?=@>=>>E<B;::
@ATNG8:01289:02163
GATGGTAGCTATACGTATATCTATGTACTCATTCGTTTCGGAAGAGACAGGTACGTTAATAGTTAATAGCGTACTTCTTTTTCTTGCTTTCGTGGTATTCTTGCTAGTTACACTAGCCATCCTTACTGAGCTTCGATTGTGTGCGTACTGCTGCAATATTGTTAACGTGAGTCTTGTAAAACCTTCTTTTACGTTTACTCTCGTGTTAAAAATCTGAATTCTTCTAGAGTTCCTGATCTTCTGGATAGCGACGCGATATACTACCATCGAGGTTGTAAAGTCT
+
;:BCAGBCBC>CCCCCCCBBCCCFEEBDCCCB?BBBB=BB@C>A@CBBBC?BFCA@>@?AAAC?B?BBCBB@@AB@CBBBB3A?8<756(8@>@597B?DF?BBCBB@?=>>>@A??:?=>:>;>;;;>>>>;?=993::;<<<?A@@@??@??@8788:;:5:=????@B@@@;>:9:9-:4;6<=<:.:>665068:///;::=3::::+;AAAD=C=?>;>>>A??>:=9<<?=;;7;>A=@@?@@AA>>=AAAAAA????;?;;;AA:>9>>?@6>=AB
@ATNG8:01293:02155
GATGGTAGCTATACGTATATCTATGTACTCATTCGTTTCGGAAGAGACAGGTACGTTAATAGTTAATAGCGTACTTCTTTTTCTTGCTTTCGTGGTATTCTTGCTAGTTACACTAGCCATCCTTACTGCGCTTCGATTGTGTGCGTACTGCTGCAATATTGTTAACGTGAGTCTTGTAAAACCTTCTTTTTACGTTTACTCTCGTGTTAAAATCTGAATTCTTCTAGAGTTCCTGATCTTCTGGACGACGCGCACTGACACTACCATCGAGGTTGTAAAGTCT
+
;:94.54<==?@=666>666?@?666545:65.5=@@:BC<@<;;@B=AA?:::<<2;9=:<B8B>A>>>>>3374=BCCC3B?<>852'2=;;/74=8=C=B>=>BB@@@F@@@8858A>:?6;77//.3327559058AAA>>@AA>>;;::9)///(.3/32567:::9995555::.>;A9=9:::,:<<<<-//@999:<::1888)5:::;8<<>@<@B@A?@?<?=@@@@@A<@@@<;;;=BA@>?>>>?===777@9:;77<<9=///@@2;;::
@ATNG8:01313:02157
GATTAGTGTGTCTCTGAGAGTAGTACTCATTCGTTTCGGAAGAGACAGGTACGTTAATAGTTAATAGCGTACTTCTTTTTCTTGCTTTCGTGGTATTCTTGCTAGTTACACTAGCCATCCTTACTGCGCTTCGATTGTGTGCGTACTGCTGCAATATTGTTAACGTGAGTCTTGTAAAACCTTCTTTTACGTTTACTCTCGTGTTAAAAATCTGAATTCTTCTAGAGTTCCTGATCTTCTGGAGATACACATGATACTCTACCATCGAGGTTGTAAAGTCT
+
CCB?BBBCCDCCCCCBBBBBBBCCCDCDA@>BCCC=AA?B?BBDBBCC@CDCCB?B?BCCC@E>BBDDB@BCF@?????0>@@CCCD=BBCC@BAB;A@=BABCCDACCCCBBCD@CBB=C@CCCCAAAB?BBDC@CBBBBCCCDBBACB@@??CCC@AA>A?BCCDBCBBB@BB@B@7=9=<::99*;AAAC>CBCDDGDBBB?AAAA2ABDCC@F@BB?CDDCA@@?C?BAACCC?BAB?CCCCCCCCCCCCCCCABBBB>BBBB@@=@:<<??8BAAA
@ATNG8:01288:02174
GATGGTAGACATATCGTACTCTCTGTACTCATTCGTTTCGGAAGAGACAGGTACGTTAATAGTTAATAGCGTACTTTCTTTTTTCTTGCTTCGTTGGTTATTTCTTGCTAGTTACACTAGCCATCCTTACTGCGCTTCGATTGTGTGCGTACTGCTGCAATATTGTTAACGTGAGTCTTGTAAAACCTTCTTTTTACGTTTACTCTCGTGTTAAAAATCTGAATTCTTCTAGAGTTCCTGATCTTCTGGGCAGACTCTCACACGCCTACCATCGAGGTTGTAAAGTCT
+
;;@@:>;CBBCCCHCCCBBEDBBBCCCCB??@:@>?A98403488888;;6;<<;A8?7=BBB7B<?@::575222'222222#28.555+26638(/(.55,./(2:8:9:4:9<==>@@<?CD=D=???;;:==<ABBC=>>>A=>;==@@BB:;;<8:9:=BH:=:>@?@@@@AA;?>>>>2>;?:>>ABA.>?>AA9A===@>>>??:>>>>.>;;9A<A<AA=>>?A???<@<>AAA==78;;>4>56588;;@AAA<<<5;<A;<=9;;;06069991;;;=
@ATNG8:01302:02208
GATGGTAGTACATGATAGACGACACCAGAAGATCAGGAACTCTAGAAGAATTCAGATTTTTAACACGAGAGTAAACGTAAAAAGAAGGTTTTACAAGACTCACGTTAACAATATTGCAGCAGTACGCACACAATCGAAGCGCAGTAAGGATGGCTAGTGTAACTAGCAAGAATACCACGAAAGCAAGAAAAAGAAGTACGCTATTAACTATTAACGTACCTGTCTCTTCCGAAACGAATGAGTACTGCGTCTCACTCTCGCCTACCATCGAGGTTGTAAAGTCT
+
@<@C;@@::9999;;;<>=>CBCDC:C@C><<=>54.48>:;=>;;6;;+/+/89:;@@@+?:>>@CCCC@@@B=BC@AAAA0AD@CECCC;GDC@BA;;;@@@B>A>@@<?BB?AB??@ABCBCCDHACBGABBBA=@@@@@BAC6<5;;;5;AAABBCC?CCCCBB?BB@CBB>@@999,888187778'7>;>788A><??=?<A=;;7;<??CCC@CDCCB@@<@=@??;?@@:=??@AABBC@?CCDCCDBBBBBC@@A@?BAAAAA=A?BBBE>CCBB
@ATNG8:01305:02177
GATGGTAGGACGAGCGTCTGAGAGGTACTCATTCGTTTCGGAAGAGACAGGTACGTTAATAGTTAATAGCGTACTTCTTTTTTCTTGCTTTCGTGGTATTCTTGCTAGTTACACTAGCCATCCTTACTGCGCTTCGATTGTGTGCGTACTGCTGCAATATTGTTAACGTGAGTCTTGTAAAACCTTCTTTTTTACGTTTACTCTCGTGTTAAAAATCTGAATTCTTCTAGAGTTCCTGATCTTCTGGATATGAGTGACTCGTGCTACCATCGAGGTTGTAAAGTCT
+
0//727/0-;>?@BBBCCDCCCBB?BDCCCCB@BBBC>BD@D?BBCCCCCACDCCB@C@BBBC@D@BBBCCCBBA=;::999$;@=@@@@;@CBB@CGCACC=;:;BBCACECCCCCB@BCB?B@FDDDBBBB?BBBB?BCBBBBBCCCCBCAABB>BBB@BB?B?BBCCBCBCCACCCDD;B>B=::9:99$;CBBB>CCCCCCCCCC@CCCC5CDDCC@C@DE?BBAACCB?B@DCACCC@BAB@CCCDDBCBCBBCCCA@@@?@<@BBCAA>A?BBBB>BCAB
@ATNG8:01306:02172
GATGGTAGACACGTGTGCTCTCTCGTACTCATTCGTTTCGGAAGAGACAGGTACGTTAATAGTTAATAGCGTACTTCTTTTTCTTGCTTTCGTGGTATTCTTGCTAGTTACACTAGCCATCCTTACTGCTCTTCGATTGTGTGCGTACTGCTGCAATATTGTTAACGTGAGTCTTGTAAAACCTTCTTTTTACGTTTACTCTCGTGTTAAAAATCTGAATTCTTCTAGAGTTCCTGATCTTCTGGGTCTCTCTCTCACGCACTACCATCGAGGTTGTAAAGTCT
+
9:BC?CCCECCEC?CA@A=>BAACBBAA=BBD?CBBB<@@=@@CCBBCCB>??BBB@D?BBBB?B?BBCDBBA:B8BB===+;;3;AAA5;::>8=7707?89;;8<A<A@A???@@<@AA9<9=A@@?>==9<AAA<@=>>>>>??@@@==8895:8818;5;<B@A@@@A@@7;;AAA5A:>:==DDD/>>>>>6>?>878=:;;:>===/>>>>E=A<;;7;>>?=>><@=AA@@;;7;>=A:A@??A?AAAA@A@>@><>A<@???@A<@<>>9@6===6
@ATNG8:01267:02248
GATGGTAGTCTCAGATAGTCTATAGTACTCATTCGTTTCGGAAGAGACAGGTACGTTAATAGTTAATAGCGTACTTCTTTTTCTTGCTTTCGTGGTATTCTTGCTAGTTACACTAGCCATCCTTACTGCGCTTCGATTGTGTGCGTACTGCTGCAATATTGTTAACGTGAGTCTTGTAAAACCTTCTTTTTACGTTTACTCTCGTGTTAAAAATCTGAATTCTTCTAGAGTTCCTGATCTTCTGGACGACGCGCACTGACACTACCATCGAGGTTGTAAAGTCT
+
4444.4444<<=@@=>?>;;;;;;;?<<<<55.5<<<4<=8C?AAAFGCD@CCBCB?B?AAA@=A>BCCCCBCCC;;<FDD3DC8::@@8@7:5.6;A<BC999?CCDADBBCDCCCACCC?B?CBBBAA@B>AA@@6<;AAABAAA@AA@@@@@=@BB=;;6;;@@A@@BBCCGCCCFE<D@C?@ABBA,@A@@@8AA@AAABB;;5;AAA0A;;:A=@?CB@CCBBBBB?B@CCBCBB?BBB?BBAAABBBA@BBBGCCBBBC@CDFDAA>A8;;@D>EE@A
@ATNG8:01277:02255
GATGGTAGCGCGACGAGCGTAGACTCAGAAGATCAGGAACTCTAGAAGAATTCAGATTTTTAACACGAGAGTAAACGTAAAAAGAAGGTTTTACAAGACTCACGTTAACAATATTGCAGCAGTACGCACACAATCGAAGCGCAGTAAGGATGGCTAGTGTAACTAGCAAGAATACCACGAAAGCAAGAAAAAGAAGTACGCTATTAACTATTAACGTACCTGTCTCTTCCGAAACGAATGAGTACGATGAGAGAGCTCTCTCTACCATCGAGGTTGTAAAGTCT
+
AB<;655==C@@@CCCBBBBCA@@BBBBC@BBBA@@>@?@BABBCB@BB?B????ABBBC3C@BBBBAABBBCD>BBBBCCB2;;5;5;;;&9@@7?A<A??AACAC?CC@CAA>@???@CCCCCBBCCBDD@CABB>AABA????9@<???;@BBCBECC?CCBCCC?AA?BCFADA??=5998298888+8>:@;;;BB@@@<?<@@AA<>;>=A@@<@AAAABB?B?AAF>CAA>ABBBBBCBBBBBBBBBBAAA>>>???A;@?A@AA=B<@>>>6>=<<
@ATNG8:01280:02255
GATGGTAGTAGTACACTAGTCATACCAGAAGATCAGGAACTCTAGAAGAATTCAGATTTTTAACACGAGAGTAAACGTAAAAAGAAGGTTTTACAAGACTCACGTTAACAATATTGCAGCAGTACGCACACAATCGAAGCGCAGTAAGGATGGCTAGTGTAACTAGCAAGAATACCACGAAAGCAAGAAAAAGAAGTACGCTATTAACTATTAACGTACCTGTCTCTTCCGAAACGAATGAGTACTGTATCTATGTGTGCGCTACCATCGAGGTTGTAAAGTCT
+
@A@?;@=@ABBBB=B=<A;=>:55;8<?A>AB@AABAI9;;D9:9C?CB=A=9::AAEED3C?BB<;<;BA@@?8=<??>>>,=@;@:@@A8ACC@BCABC@@0000;@@<@BB?ABBBCBFCCBCCDBBBC@C@@@=@?@AABBB?C@CBB>AACCBBBB?BBBBBB@BB?A@@<@@=>>5<<<:98888+8?=B?>>??AAB<><>?>>:>8=@BBB?CDBBBBB?B?BBB=B@@<>?>ACBBBBBBBBA@@?AA@=>>ACBD;???>>=:>5::==7A:;:
@ATNG8:01283:02262
ATGGTAGGCACTGCGCACACATCCCAGAAGACAGGAACTCTAGAAGAATTCAGATTTTTAACACGAGAGTAAACGTAAAAAGAAGGTTTTAACAAGATCTCACGTTAACAATATTTGCAGCAGTACGCACACAATCGAAGCGCAGTAAGGATGGCTAGTGTAACTAGCAAGAATACCACGAAAGCAAGAAAAAGAAGTACGAACTATTAACTATTAACGTACCTGTCTACTTCCGAAACGAATGTAGTAACACATCGTCGTGTCGTGCTACCATCGAGGTTGTAAAGTCT
+
5=<7<<B=@><595=<<666<;<@7==B@C>6669>9;;><955./7274///7::::+:4:99/////999/9867666'/3-3,333&317;188333;:::<8=8==5<899+..2444-....356777-./.;..22855..*.389=8;;8<8<>?>:?:=37/3;69782333;<18872..///$//(.656//(.5./(67;655.7.77756499667557+2+255.566(----5565767875-----556/////890667:==8<6;;;=3:222
@ATNG8:01291:02261
GATGGTAGCTATACGTATATCTATGTACTCATTCGTTTCGGAAGAGACAGGTACGTTAATAGTTAATAGCGTACTTCTTTTTCTTGCTTTCGTGGTATTCTTGCTAGTTACACTAGCCATCCTTACTGCGCTTCGATTGTGTGCGTACTGCTGCAATATTGTTAACGTGAGTCTTGTAAAACCTTCTTTTTACGTTTACTCTCGTGTTAAAAATCTGAATTCTTCTAGAGTTCCTGATCTTCTGGATAGCGACGCGATATACTACCATCGAGGTTGTAAAGTCT
+
@AAB?BA@@B>BBBBBCICHCCD;99C>CECB?C;;;6;E?B@CBDCDCD@CCA;:9:;?CCC@C?BBBBCCB<A6ACCCC1BB8=998*388<.83:>BD>AABBB@;??AA>ECB<ACC=C=A@=6///;7;=:=188<::878>=>C?;:;=58688<=8=<ABB@@@???<888BC6B<?;=::::+77799)//9///@>=>;>EED.<<@@@<@<?A<???A;;;=A:>=>>AA;>>A>@@@AA@>>>@@@@@@@>==@;;;;>AB=B8=>@E:??>>
@ATNG8:01276:02292
GATGGTAGTACATGATAGACGACACCAGAAGATCAGGAACTCTAGAAGAATTCAGATTTTTAACACGAGAGTAAACGTAAAAAGAAGGTTTTACAAGACTCACGTTAACAATATTGCAGCAGTACGCACACAATCGAAGCGCAGTAAGGATGGCTAGTGTAACTAGCAAGAATACCACGAAAGCAAGAAAAAAGAAGTACGCTATTAACTATTAACGTACCTGTCTCTTCCGAAACGAATGAGTACGTGTGGACGTGTCTCCTACCATCGAGGTTTGTAAAGTCT
+
CCC>:>>B;;;<<;;;<<<@ABB@@:>@A=CCBAAA7;79@>:8;>:00+/)/69:;>==+C?@AAGCCGCDDF>CBBCEED5BB@C@BBB7BBB=A@@@?AA;;5;:@B?ABA8::ABBBBBBBBBBBBDDACBBC@CCBCCBCB?B@C999;CBBBDAA>@AA@:94:@;>@@799BAA;9:9<ABBBBB)BB?>???BBBBB?@;>>>?5;5;=BBC<BB=@@9969<AAC>C;;:;BBAFDCBBAAA?CCCCBBBCC@BBB@CBBAAA@CF=AA>@7@000
@ATNG8:01281:02278
GATGGTAGTATCTGCACACTCTGTCCAGAAGATCAGGAACTCTAGAAGAATTCATATTTTTAACACGAGAGTAAACGTAAAAAGAAGGTTTTACAAGACTCACGTTAACAATATTGCAGCAGTACGCACACAATCGAAGCGCAGTAAGGATGGCTAGTGTAACTAGCAAGAATACCACGAAAGCAAGAAAAAGAAGTACGCTATTAACTATTAACGTACCTGTCTCTTCCGAAACGAATGAGTACCATCGTCGTGTCGTCTAATCGAGGTTGTAAAGTCT
+
>@@B>BBCCCED;9:CCCBCBB<A>249=4;>@BBC@CABBAAA>?9??9=7=<<88887'74=9:965@=/00*0000>;;);;6;:@@@166=8<;A?;A@@?4;4;98=>=299>:?;?@CCAA;;;BA>A@@@<@?????@B:@<?;;5;ABABBBB?BCA:909::6---)-76882888337373$384825577:@@<A=><::<@9>>@@@@@@?ACBA7:99A>6<77-73399:;7:::<?=337;?=?B@><?9=;;<@,//6;4;;;9
@ATNG8:01288:02284
GATGGTAGCTCTGCTCTGACTCTCGTACTCATTCGTTTCGGAAGAGACAGGTACGTTAATAGTTAATAGCGTACTTCTTTTTCTTGCTTTCGTGGTATTCTTGCTAGTTACACTAGCCATCCTTACTGCGCTTCGATTGTGTGCGTACTGCTGCAATATTGTTAACGTGAGTCTTGTAAAACCTTCTTTTTACGTTTACTCTCGTGTTAAAAATCTGAATTCTTCTAGAGTTCCTGATCTTCTGGGTGCGCTACAGTCTCTCTACCATCGAGGTTGTAAAGTCT
+
AAAB>BBB@@;CBBCDCCCCCCCCCBAABB@@?AEEE=BA?C?CCCCBCC@CCCCB8::;CCC@C@CBBAEBBCCABBBBA2AA=ACCC=AB<<7;@B>@B=;;;BBFACCCBBCBB@CDC?C?CFBBBBBB:?@@?;ABBBCCCCCBBBCCCCC@CBB?BA<?=?CCCBBBCB@C;;;;6;>C=<<;<;*;@A@F>HCCCBBBBBBABFLF5E;;;A?@?CD@BBCCCBB@B?CCBCBA=B9::.:AAAAAABBCCCCCCCCGC@CBAAAA<@;@BBB=DB??
@ATNG8:01296:02297
GATGGTAGTGTGTCTCTGAGAGTAGTACTCATTCGTTTCGGAAGAGACAGGTACGTTAATAGTTAATAGCGTACTTCTTTTTCTTGCTTTCGTGGTATTCTTGCTTGTTACACTAGCCATCCTTACTGCGCTTCGATTGTGTGCGTACTGCTGCAATATTGTTAACGTGAGTCTTGTAAAACCTTCTTTTACGTTTACTCTCGTGTTAAAAATCTGAATTCTTCTAGAGTTCCTGATCTTCTGGCTCTCGTTGACAGATACTACCATCGAGGTTGTAAAGTCT
+
////)/;AADBCBFB??969BBBBCDBBBC@@>?DCC>BB@B?BDCCBBB?BBBAA?A@BCCB@D@CCFDBBBA@;9999:.;B@CBBD?CCAA?ACC@CCADA@?BCACCCCCCCC?CCC>@>ACBBBAAA@CCBB?CCCCCCBDCBBBCBBBC@CDD@CC@C@BBBCBBBED=A::::.:<@;;;::-;AABB=BACBBCCBBB5;;;;*;CBBB@B@BCACCBBBCC?C?CCCBBB?BBD@BBB@B::8;CCCDCCCCCCD?BBABBC?B?BBCC=BAAA
@ATNG8:01303:02308
GATGGTAGAGAGAGCTCTCTCATCGTACTCATTCGTTTCGGAAGAGACAGGTACGTTAATAGTTAATAGCGTACTTCTTTTTCTTGCTTTCGTGGTATTTCTTGCTTAGTTACACTAGCCATCCTTACTGCGCTTCGATTGTGTGCGTACTGCTGCAATATTGTTAACGTTAGTCTTGTAAAACCTTCTTTTTACGTTTACTCTCGTGTTAAAAATCTTGAATTCTTCTAGAAGTTCCTGATCTTCTGGGCTGCGCTGATATGCGCTACCATCGAGGTTGTAAAGTCT
+
@?:<4999C?@@A@9566<<<====;;;;;;A=BBBB=BF@D@CC=<<>?494:;;286;;9:7?4:<ABC??8@6@@@@@1?><@ACE>=@@?3:777(33,333699>14899=552;2526?;AAB8858<;AA??9;;9;999<:::@A;997252579;/6.59;499<<<3797;;+:29479AAA.;7555-5999:::7772:8:8.88A;>>9><AA<>>?;;28:<A6;;>=>>4:876(679:<<>==<==??BBBCB<@>>>?@<@:>>@B:A===
@ATNG8:01307:02313
GATGGTAGTATAGAGCTCTACATAGTACTCATTCGTTTCGGAAGAGACAGGTACGTTAATAGTTAATAGCGTACTTCTTTTTCTTGCTTCCGTTGTATTCTTGCTAGTTACACTAGGCCATCCTTACTGCGCTTCGATTGTGTGCGTACTGCTGCAATATTGTTAACGTGAGTCTTGTAAAACCTTCTTTTTACGTTTACTCTCGTGTTAAAAATCTGAATTCTTCTAGAGTTCCTGATCTTCTGGTGTCGTCTATCATGTACTACCATCGTTCGGTCAAGAGTCTT
+
49<<8==BCCCBBBCCECCDDDBBBCCCCC@@=@@@@:AA>A?BCBBBBB?BCAAB?B@@AAB?B?BBBACCDDC=76565(8=:@?C=C:AA:<<BC?CC576>@==:=@?AA55178=<><>=AAAA??>>=BBBD6;;@??==>???AA?>>><>>><BD=A;==>@@B===7:;>>>2=9=988888(8>66606/////;;;=3::::.7>@@A=A:=><BAAA>>?=B=AA=<6616;;7367777=763736323,,,2,27722,220233-299222)
@ATNG8:01309:02313
ATGGTAGTGTCAGTGCGCGTCGTCCAGAAGATCAGGAACTCTAGAAGAATTCAGATTTTTAACATCGAGAGTAAACGATAAAAAGAAGGTTTTACAAGACTCACGTTTAACAATATTGCAGCAGTACGCACACAATCGAAGCGCAGTAAGGATGGCTAGTGTAACTAGCAAGAATACCACGAAAGCAAGAAAAAGAAGTACGCTATTAACTATTAACGTACCTGTCTCTTCCGAAACGAATGAGTACGAGAGAGCACACGTGTCTACCATCGAGGTTTGTAAAGTCT
+
55<7<<BBBBBEBBBCDCBBBBBB?BBB?AA000>*0*0;@494:5882;:78777;77'74>>8888889888/33333333$37,3,377&332+3555675222'227748773799:>CCCCCCCCABBC@DDBB?BA@?AA??<@<@AA?BBBBBCCC?@@@BBB?CD@>>>8<<888*9::988888(8@:@888@@@@@=A;??BB:=:=ADCD@CBBBCBB@C?CCC>C??=@AAABCCCBBAA>>>BCCBBBBC@???<A@@@@A<@?8>;;;1::::
@ATNG8:01270:02348
GATGGTAGAGTATCATGTGTATCTCCAGAAGATCAGGAACTCTAGAAGAATTCAGATTTTTAACACGAGAGTAAACGTAAAAAGAAGGTTTACAAGACTCACGTTAACAATATTGCAGCAGTACGCACACAATCGAAGCGCAGTAAGGATGGCTAGTGTAACTAGCAAGAATACCACGAAAGCAAGAAAAAGAAGTACGCTATTAACTATTAACGTACCTGTCTCTTCCGAAACGAATGAGTACACACTCTCATATGACACTACCATCGAGGTTGTAAAGTCT
+
////)/9:ABCB@<<669BCB>?@@<@@@<@@;A?@>C@BBECCCC@BC@C@BA@99999*;?CCCCCCCDCCC=CCCBCCC2B@;>29:.:<<8<;;;>CC999:>AB=AAA<??BBBCBBCCCCCCCBC@BC@@>@ABBAA>>9@=@@?<?CCBBBCD?BAABBB?@@=BBA<>?877):>>9::::9.9D?C:98ABBAA:=:>A@A:;7<>CCB?BBBBBCC@B@BCC=CAA>ABBCCAABAABBBB@@?BACCCDDCBB?BDDC??>>?BABB=CA?@
@ATNG8:01273:02328
GATGGTAGTTATACGTATATCTATGTACTCATTCGTTTCGGAAGAGACAGGTACGTTAATAGTTAATAGCGTACTTCTTTTTCTTGCTTTCGTGGTATTCTTGCTAGTTACACTAGCCATCCTTACTGCGCTTCGATTGTGTGCGTACTGCTGCAATATTGTTAACGTGAGTCTTGTAAAACCTTCTTTTTACGTTTACTCTCGTGTTAAAAATCTGAATTCTTCTAGAGTTCCTGATCTTCTGGTCTACTACACTGTACTCTACCATCGAGGTTGTAAAGTCT
+
9:@=8==BA>BBBBCCCCCDBDC;9;@=AC<;7;BBF@CD@D?@@AEFCB@BCCCC@D???@D@C@DBCCBA@<A<ABBBB2@?8>987*3?9:3:<A=AB?BABABB>ABCBAA==:>EF<@<??;::;;?=A?@?:>>@>>>@@@@B>>=>>B=;;;=??<@<=>>A@@@AA;??AAA5A<A9>>CCC/>?>>>7>>>>?A?>;;4<?;?/?=>>A<A<AA<AAAAA>=8=<AB@@;;7;??;?A??>>>??>>?@?AAA===496669949388=D7>=@:
@ATNG8:01293:02356
GATGGTAGCTCACGTACGTCACACGTACTCATTCGTTTCGGAAGAGACAGGTACGTTAATAGTTAATAGCGTACTTCTTTTTCTTGCTTTTCGTGGTATTCTTGCTAGTTACACTAGCCATCCTTACTGCGCTTCGATTGTGTGCGTACTGCTGCAATATTGTTAACGTGAGTCTTGTAAAACCTTCTTTTTACGTTTACTCTCGTGTTAAAAATCTGAATTCTTCTAGAGTTCCTGATCTTCTGGTCTTCTACACTGTACTCTACCATCGAGGTTGTAAAGTCT
+
///7278;A>;;;;>>A;ACBCCBBBB;;;BB?AABC=BC>B@@@?CC@@>@C>@@=@<???A=A>ABCBBBBBC<??>>>.<>9@9989&3=77/77;1;@<>?>><?9>>>A??;;7;@@=A<A===888;<AA@A=>>>B???@@A;;<>>>@>888<==8=:998??@@>>;>ABDE;E:>7;;AAA/AB;;:6;@@AAAA;;;<@@@@/@778@=B<??;?BAB====A=AAAA>><>>@=CBA:??A>>><=@@@DA@@@::::==@:>9==A?3:;;:
@ATNG8:01305:02336
GATGGTAGCGCATATCAGCGCAGCCCAGAAGATCAGGAACTCTAGAAGAATTCAGATTTTTAACACGAGAGTAAACGTAAAAAGAAGGTTTTACAAGACTCACGTTAACAATATTGCAGCAGTACGCACACAATCGAAGCGCAGTAAGGATGGCTAGTGTAACTAGCAAGAATACCACGAAAGCAAGAAAAAGAAGTACGCTATTAACTATTAACGTACCTGTCTCTTCCGAAACGAATGAGTACTACTCTCAGAGACACACTACCATCGATTCGAGGAAGTCT
+
AA@><@;9;BECCCCCCCCCCCCCC>CCC@CCCCAA?A?CBDDBBB>BB>B?ABBBBCCC5C@DCCCCCCBBBC>C@@@CCD5BB@C=AAA9ADHGCBBCCBB;:6:<@B?BBB=@?BCCCCCCCCBBBDCC@BBBB@CAA@???@:@;B::6;CBBBCCD@CCBBBB>BB>BBB<>?888*9=<8===??.?C>A???ABCBB@@<@???=A<??CCC@CBCBBDB<@=@@@<AAA?AAADDBBBABBBBBBAABBCBBBBAAA?C>@@@@7::>>8<8=:::
@ATNG8:01306:02329
GATGGTAGACATATCGTACTCTCTGTACTCATTCGTTTCGGAAGAGACAGGTACGTTAATAGTTAATAGCGTACTTCTTTTTCTTGCTTCGTTGGTTATTTCTTGCTAGTTACACTAGCCATCCTTACTGCGCTTCGATTGTGTGCGTACTGCTGCAATATTGTTAACGTGAGTCTTGTAAAACCTTCTTTTTACGTTTACTCTCGTGTTAAAAATCTGAATTCTTCTAGAGTTCCTGATCTTCTGGGCAGACTCTCACACGCCTACCATCGAGGTTGTAAAGTCT
+
9:@@:==DCCBCCJICBCCFDA@@C?CCB@<?8@@=:633-3288345<;7===BB?;7;===?B?BBCB;>:38.28:::*./(///(.776;(/(///(/;5?A?<>><>>>>?@==:=A@<@=====;8:@;AA??<?@@A@@???@===;;;=8=<<7??;>;>BBDDAA@@<@????2?6;7;>FED/@@@@@9@@?@?@?>>><AAAA.>=>?D=A==<9>AAB==<<A<AAAAAA<=89908///99;;A?A>>>@:>>B=>:::@C=C<@@@@9@?@A
@ATNG8:01286:02395
GATGGTAGGAGACACGTCGCACACGTACTCATTCGTTTCGGAAGAGTCAGGTACGTTAATAGTTAATAGCGTACTTCTTTTTCTTGCTTTCGTGGTATTCTTGCTAGTTACACTAGCCATCCTTACTGCGCTTCGATTGTGTGCGTACTGCTGCAATATTGTTAACGTGAGTCTTGTAAAACCTTCTTTTTACGTTTACTCTCGTGTTAAAAATCTGAATTCTTCTAGAGTTCCTGATCTTCTGGGCAGACTCTCACACGCCTACCTTCGAGGTTGTAAAGTCT
+
@AAB=A<=7;;==@>?=@=====<<<<>;;;A4=9;:69?<@<A?@BCA@=?????@D@CBAA<?;?@@@@A@@B>99999(:A9?=A?8979949@A;?A7;;ACDF@CCCCCCCCACBB8;7;ABA@ABB?CCGC@CCCCCCCBCBBBCBBBD?CCE@AA=@<@A@AADDBC;?:;;;.;>B=@@AA@,@A@AA;@AAABBBBCB=B@A@0@BBBB@B?BC@BBBCCDC@C>BBCDCD@C@@@=@CCCCCBBBCDCCCC@CCC@B?BBAB?B>A@CD=C@@@
@ATNG8:01297:02407
GATGGTAGTGTCATATGAGAGTGTGTACTCATTCGTTTCGGAAGAGACAGGTACGTTAATAGTTAATAGCGTACTTCTTTTTCTTGCTTTCGTGGTATTCTTGCTAGTTACACTAGCCATCCTTACTGCGCTTCGATTGTGTGCGTACTGCTGCAATATTGTTAACGTGAGTCTTAAAACCTTCTTTTTACGTTTACTCGCGTGTTAAAAATCTGAATTCTTCTAGAGTTCCTGATCTTCTTGAGATACACATGATACTCTACCATCGAGGTTGTAAAGTCT
+
4449399::=====@>====666>==666<<B?CBDM?BB?B@CCCCBB@>A:56A9B;>BCC9;9;BAABBBCC>BBBBA0AA8;9CC=B>?@?@=E@CG=;<DEBA>BBBCCCCCABBD@B@BCAAABCC@CAAA?@@CBBCCCCCBBCCC@@>@ED?AB7:7;AABBEA@@@CED9@=@5;;<;<*;BBEE?BCB@@@;;9A:A>B>1@@@>@=A=AA>B;<;CCC@C@BBCCBB>BC?BBHCCBBBCCBBCCBCABABB@@@ACBC?C>@@CC<C@@?
@ATNG8:01313:02419
GATGGTAGCGAGCGAGTGTGTATACCAGAAGATCAGGAACTCTAGAAGAATTCAGATTTTTAACACGAGAGTAAACGTAAAAAGAAGGTTTTACAAGACTCACGTTAACAATTTTGCAGCAGTACGCACACAATCGAAGCGCAGTAAGGATGGCTAGTGTAACTAGCAAGAATACCACGAAAGCAAGAAAAAGAAGTACGCTATTAACTATTAACGTACCTGTCTCTTCCGAAACGAATGAGTACTGCGTCTCACTCTCGCCTACCATCGAGGTTGTAAAGTCT
+
///9399;@=@><A<=@?@@ECC@;6;<@055:97:*0)/7669::533,3/37555555$5.59;<<;@<@CD=D;;6@??+=<7<.556059<79959444::7:8;;-377&4??@@CCCBCCC;;=CCGDA@@?@AA@CCCD>B>B;;7;AAABBCD@CBBBBC?BB?@?>?ABAA>9>77/8>>>@2@B?CCEBCB=>@;?8=<>>1818:AA@<AB@@@CB?B=:;;79@@?@??BABABBBBCBCECCBBBBBBABCDABBAABB<?;?>?>9>@00
@ATNG8:01269:02428
GATGGTAGCGCACACATAGATACAGTACTCATTCGTTTCGGAAGAGACAGGTACGTTAATAGTTAATAGCGTACTTCTTTTCTTGTCTTTCTGTGGTATTCTTGCTAGTTACACTAGCCATCCTTACTGCGCTTCGATTGTGTGCGTACTGCTGCAATATTGTTAACGTGAGTCTTGTAAAACCTTCTTTTTACGTTTACTCTCGTGTTAAAAATCTGAATTCTTCTAGAGTTCCTGATCTTCTGGAGATACACATGATACTCTACCATCGAGGTTGTAAAGTCT
+
56>>:??AACCDCCCCCBBB;;;CCBB=BB@@:>AA@<BDADABABC@;;29999:9>:CBBC?A=@@@544999.4///&/7)/--89/---/9599<7;A6888:@B@GBCBDEBB@BBB?C?BBAA@AAD>CCCC@DCCCDCCCCDBBBBBBD@CCF?BA?A7;;BAAAB@@=ADCIF;EAD@A@@@@,@@AAB=BBBBBCB;<;>CCCE5CCBBC@C@CDBDECBBBB@C@CBBBCC?CBB@BCBBCCCCCEBBBBACCCCC?BB@@?A9=398??8BBBB
@ATNG8:01278:02432
GATGGTAGTCTCAGATAGTCTATAGTACTCATTCGTTTCGGAAGAGACAGGTACGTTAATAGTTAATAGCGTACTTCTTTTTCTTGCTTTCGTGGTATTCTTGCTAGTTACACTAGCCATCCTTACTGCGCTTCGATTGTGTGCGTACTGCTGCAATATTGTTAACGTGAGTCTTGTAAAACCTTCTTTTTACGTTTACTCTCGTGTTAAAAATCTGAATTCTTCTAGAGTTCCTGATCTTCTGGCTCTCGTAGACAGATACTACCATCGAGGTTGTAAAGTCT
+
////)/9@@BBCCCCCCABAAEDEDCBBBAAC>@;;;099499<<<CCCC@BBD;;8::AA;95;<ABAA@BBAA<@@@@@,?@:?=@A<A@BC@CCJBCC;=;BBBC@BCCCBBBA>BAB?B@CCBAACCC?CC::9;AAADCBCCCCCCCBAA=A@@<@B?B?CBBCBBBCC@CBDDD;C@C>@@@@A,@@;;;6;;BCCBBAB@>ABBB0BDCCC@C@BD@CCCBBBC@A?ADBBAA>@@B@CCEECDCBBBCCCDBBBBBC?CACCCD:=6;777*9==?
@ATNG8:01280:02452
GATGGTAGTCTCAGATAGTCTATAGTACTCATTCGTTTCGGAAGAGACAGGTACGTTAATAGTTAATAGCGTACTTCTTTTTCTTGCTTTCGTGGTATTCTTGCTAGTTACACTAGCCATCCTTACTGCGCTTCGATTGTGTGCGTACTGCTGCAATATTGTTAACGTGAGTCTTGTAAAACCTTCTTTTTACGTTTACTCTCGTGTTAAAAATCTGAATTCTTCTAGAGTTCCTGATCTTCTGGGTCTCTCTCTCACGCACTACCATCGAGGTTGTAAAGTCT
+
??;92449455=@B@BAAAABBCCAA@<=<9;09;?@9CB;;9:;A@>CC@DCA@@?B@@@AB@D@D@@@;?A@@899:::);A5::BB<@:?@296?>BC?A@BBBC@BCDCCBBB@BCC?C@CC;;;@AB=@AAA7<;CCCB;;;AABC@A@D?BAD?BA?B?AABBCDBBBA@A>@@3@,0,00000$0@BBC99;DCCCCBBB5;9:9'5??9:40:=@9000@?@A@B?@@@BBC?@@BC>CHDCBBBAA@BB;;;C@@@?AA@?;;5;:@>@C9@@DA
@ATNG8:01294:02426
GATGGTAGGAGACACGTCGCACACGTACTCATTCGTTTCGGAAGAGACAGGTACGTTAATAGTTAATAGCGTACTTCTTTTTCTTGCTTTCGTGGTATTCTTGCTAGTTACACTAGCCATCCTTACTGCGCTTCGATTGTGTGCGTACTGCTGCAATATTGTTAACGTGAGTCTTGTAAAACCTTCTTTTTACGTTTACTCTCGTGTTAAAAATCTGAATTCTTCTAGAGTTCCTGATCTTCTGGGTGCGCTACAGTCTCTCTACATCGAGGTTGTAAAGTCT
+
ACCC?BAC?BBBBBCEBBBBBCCDCBCBCC:;:;BBB>CD@D@AAAECCD@BC@@??B?BCCC?A>ABBBB??8B@@>???2?A=A??>8?BAA?BBB?BB<>=BBBC?CCCAA@AA9>=@;A;>;;=@>>><AA>>;>@???BBA@@???=<<?:<==<@?<?=AAA??@@@@:>>ABB6>;=69<??=.>A9;94966///;66;<ADDC/D??>>:>;<<:<>?>:::9>9>@????:=9<>6999@@@@AA?>?@>@AAAA?9:;AB<@;???A7@@@?
@ATNG8:01299:02435
GATGGTAGTACATGATAGACGACACCAGAAGTCAGGAACTCTAGAAGAATTCAGATTTTTAACACGAGAGTAAACGTAAAAAGAAGGTTTTACAAGACTCACGTTAACAATATTGCAGCAGTACGCACACAATCGAAGCGCAGTAAGGATGGCTAGTGTAACTAGCAAGAATACCACGAAAGCAAGAAAAAGAAGTACGCTATTAACTATTAACGTACCTGTCTCTTCCGAAACGAATGAGTACGATGAGATCTCGTGTGCTACCATCGAGGTTGTAAAGTCT
+
<><A?CC===@C?=<=>?B=B?9658=;;7;;;;?:>266<:::<7;:9>:555::::;+:8===BBCBBBBB>>>@CDDE5BB=@<ABB9BDCBCCABCDCCD?@?AF?AAC@DCA?AABBHAABBBCCD?;;;@>@CCA???B;@<A;;6;AAAB@?@?AAA:::@CF@BB?078877)333,3888<.78185/////9>:>;CCAA:>:=>BBA?ABCA@@D797:@D9AAB?BABBA???@???BBCAA@>=>=888<=8<=>=<=8<177990;<>>
@ATNG8:01306:02467
GATGGTAGACACGTGTGCTCTCTCGTACTCATTCGTTTCGGAAGAGACAGGTACTTAATAGTTAATAGCGTACTTCTTTTTACTTGCTTTCGTGGTATTCTTGCTAGTTACACTAGCCATCCTTACTGCGCTTCGATTGTGTGCGTACTGCTGCAATATTGTTAACGTGAGTCTTGTAAAACCTTCTTTTTACGTTTAACTCTCGTGTTAAAAATCTGAATTCTTCTAGAGTTCCTGATCTTCTGGATAGCGACGCGATATACTACCATCGAGGTTGTAAAGTCT
+
44;;5:;BBA;99;;555;;5555;;;;>?>C?CCBD<??;>8=955::929<;;7;6:994.48999<<97//)/////$//:4:///(4:994955.5925559<=9;;9/0/7:56>>4>479>7:8;<>A?@B@==8;;;8=8>A>?>775+522+22+24:9:555:::377=CC2@7=6::AAA/?>===-818>;;;>>::46666)6///8073;A;>>>>99>:>:=>>A>A<>>><>?@>888878>?::;;;CAB=><;;>=9=15/7;187--
@ATNG8:01311:02451
GATGGTAGGCGAGAGTGAGACGCAATACTCATTCGTTTCGGAAGATGAACAGGTACGTTAATAGTTAATAGACGTACTTCTTCTTCTTGCTTTCGTGGTATTCTTGCTAGTTACACTAGCCATCCTTACTGCGCTTCGATTGTGTGCGTACTGCTGCAATATTGTTAACGTGAGTCTTGTAAAACCTTCTTTTTACGTTTAACTCTTCGTGTTTAAAAATCTGAATTCTTACTAGAGTTCCTCGATCTTCTGGGTCTACGCTCGTCGCGCTACCATCGAGGTTGTAAAGTCT
+
-.--(---(-/5A@BBBBBC>;;;7;;5545505:;>7>>:A57////)/::5:==>>8>4934:26169///886//(/=1<?9?A=@B@@9><<;+0/96:;8=ABB><8?A?997>@688727,5.3...3346668255589955577555557.222222+22789::999:6;9=;=-;,/,/:@@@,<<>@@6A7:;;;5;@>888*/666)6//-9-3-//*/9;99>55/5//..7853.2,,,'*****-466785555777;=@@@B@@<@<>>AA:@@=9
@ATNG8:01265:02505
ATGGTAGCTCTGCTCTGACTCTCGTACTCATTCTGTTTCGGAAGAGACAGGTACGTTAATAGTTAATAGCGTACTTCTTTTTCTTGCTTTCGTGGTATTCTTGCTAGTTACACTAGCCATCCTTACTGCGCTTCGATTGTGTGCGTACTGCTGCAATATTGTTAACGTGAGTCTTGTAAAACCTTCTTTTACGTTTACTCTCGTGTTAAAAATCTGAATTCTTCTAGAGTTCCTGATCTTCTGGGCTGCGCTGATATGCGCTACCATCGAGGTTGTAAAGTCT
+
:;=5:;BDA=BBBCCC;:6@;;56:59;=00+00/9;2:;4504;;:?AE@CC7448A5;888486@?@B==<<=7:::::+:;7;CBB=A9;9:?;<7<A=9;9DCD@CDCBBB;;7:BB=B@CCCCGCDDADCDB?CDDBBBBCBEDDBBCCB=A;:8;D@C@CBBBCBBBB>A@B@@7A@C>;;;;.;BBDF=AACBCCAAAA5;;;;*;@@AA=@=@B>BBBB@A@?B@@A@CBB:@;;;0;<;;ABBCCDCCIICHHCC@CCBC;;9<=@@BC=B?::
@ATNG8:01275:02471
GATGGTAGCAGACGTGACAGAGCGCCAGAAGATCAGGAACTCTAGAAGAATTCAGATTTTTAACACGAGAGTAAACGTAAAAAGAAGGTTTACAAGACTCACGTTAACAATATTGCAGCAGTACGCACACAATCGAAGCGCAGTAAGGATGGCTAGTGTAACTAGCAAGAATACCACGAAAGCAAGAAAAAGAAGTACGCTATTAACTATTAACGTACCTGTCTCTTCCGAAACGAATGAGTACTATGTAGAGCTCTATACTAATCGAGGTTGTAAAGTCT
+
<;;?@C@??<=<B?@AA<CCCGCBBABGC85;;;485:5;::<;;A>@@?C@EAA@@@@@1@>BCBBBAACCDE<>>@@=>>'55.5.55)555.5665>>=4:4:4:9:===:====@?@@@CBBA;;;B>A;;;?AAA?????;?=A;:59@?8948=8>?979898728=?/78@@?8??>885767(.927/////<<>9>;;;;>;A5<<B@@<@A??@AA=A=AAD=BAB>A877?>=@@0/0///7>:;==?<89945//5548+./;=288<A
@ATNG8:01283:02514
GATGGTAGCTCGCTGATGATATCTCCAGAAGATCAGGAACTCTAGAAGAATTCAGATTTTTAACACGAGAGTAAACGTAAAAAGAAGGTTTTGCAAGACTCACGTTAACAATATTGCAGCAGTACGCACACAATCGAAGCGCAGTAAGGATGGCTAGTGTAACTAGCAAGAATACCACGAAAAGCAAGAAAAAGAAGTACGCTATTAACTATTAACGTACCTGTCTCTTCCGAAACGAATGAGTACACACTCTCATATGACACTACCATCGAGTTTGTAAAGTCT
+
BBBB@BBCCCCCCBBBCDBBCGCCC@CCDADCD;:<=@=@CC???B?BB?B@99:??CCC2B>AA:>>>>;;;;378;;;;;*;;592:::.5<<8696=CCC;;:;@BB@CBC?ABAABBBADBBBDDCAA?BEBB>AAA?AABB=B@CCB?AAACCACA?BABBBB@@@;@?@;>>9999+9==988888(8=8>>>>KBB;;7;;>>AB7;7;>A@@=AB@@ACC=?=?><6=995:ACCEBBBBBBBCCBB@A?@@ABBCAA?BCDC???F>D9982:@99
@ATNG8:01285:02514
GATGGTAGACACGTGTGCTCTCTCGTACTCATTCGTTTCGGAAGAGACAGGTACGTTAATAGTTAATAGCGTACTTCTTTTTCTTGCTTTCGTGGTATTCTTGCTTAGTTACACTAGCCATCCTTACTGCGCTTCGATTGTGTGCGTACTGCTGCAATATTGTTAACGTGAGTCTTGTAAAACCTTCTTTTTACGTTTACTCTCGTGTTAAAAATCTTGAATTCTTCTAGAAGTTCCTGATCTTCTGGATAGCGACGCGATATACTACCATCGAGGTTGTAAAGTCT
+
44=>;@<A>9=9955555;=;;::>5555555.5<<>4;;5:8:??@CCC7:8A883569898,3,3666:///85;;;;;+788=:;;39;88(///(/606//(/86/55759588:25238388>>:8;@=AHBB<>=>===<=?>>>?:;;947775;;9@;>@@@>@@@@;>@@AB5A<?:==BAB/BA;;;3;;>>?>@;;;:>>=>/>9818@;A<@@=@CB8838=:>;?>;;;;5;=>=BA@????>>==>=====;;;6////==7=3779>,56<<
@ATNG8:01286:02514
GATGGTAGCTCTGCTCTGACTCTCGTACTCATTCGTTTCGGAAGAGACAGGTACGTTAATAGTTAATAGCGTACTTCTTTTTCTTGCTTTCGTGGTATTCTTGCTAGTTACACTAGCCATCCTTACTGCGCTTCGATTGTGTACGTACTGCTGCAATATTGTTAACGTGAGTCTTGTAAAACCTTCTTTTTTACGTTTACTCTCGTGTTAAAAATCTGAATTCTTCTAGAGTTCCTGATCTTCTGGTATACACACTCGCTCGCTACCATCGAGGTTGTAAAGTCT
+
55<B8<<BB;55<<<@AAAAB@>?@@AB@D;;:;FE?>DE?A?@@BCCGGFBAACC=@=@CAB<A?;;:CB;;9@::;;;;'9?:?@A?8?AA@=@?A?BC?AADCBC@DCCCCCCC@AAA@C@CCBBCCCC>BACC?BBCBBCCBCBCCCBCCC?BBB?BB>A?BBC@@@CBB?BBBBB8B>B>;;;;:;%;BCCD>CBBACCCBA@=@A@@0@CBBB?A=@B?BCCCBCB@B?BBBCBB?BBB?BCCDDDDDCC@@@BBCBBBC?BBA@@A=A<A@CC>C@??
@ATNG8:01291:02513
GATGGTAGCACGAGTCACTCATATCCAGAAGATCAGGAACTCTAGAAGAACTCAGATTTTTAACACGAGAGTAAACGTAAAAAGAAAGGTTTATCAAGAACTCACGTTAACAATATTGCAGCAGTACGCACACAATCGAAGCGCAGTAAGGATGGCTAGTGTAACTAGCAAGAATACCACGAAAGCAAGAAAAAGAAGTACGCTATTAACTATTAACGTACCTGTCTCTTCCGAAACGAATGAGTACTGCGTCTCACTCTCGCCTACCATCGAGGTTGTAAAGTCT
+
/077278@@BAA<FDCCIFEBBCBB:CCC@CBBBAC?B@CCC;;;B?BB?BA;;998998'76>?A885A<:>?8<8?;>>>,9;;,:29:./7793//)/788<<<7;6;>87778==>?ACCCFCCCCCCBB?BBAB=A@???AA@?B@CBB?CCCCCCCA?AAABCD@>><@BD?AB99957?=;@A@@@/;:5;=<=@???@<@:>::;8=9=?BBB@BBCCCCC?B?A@@9@::8:CCCCABBCDBBBBCAAACBBBB@D@@>?CCCAA?@?AABE>CA??
@ATNG8:01299:02503
GATGGTAGCTCTGCTCTGACTCTCGTACTCATTCGTTTCGGAAGAGACAGGTACGTTAATAGTTAATAGCTGTACTTCTTTTTCTTTGCTTTCGTGGTATTTCTTGCTAGTTACACTAGCCATCCTTACTGCGCTTCGATTGTGTGCGTACTGCTGCAATATTGTTAACGTGAGTCTTTGTAAAACCTTCTTTTTACGTTTACTCTCGTGTTAAAATTTGTATTCTTCTAGAGTTCCTGATCTTATGGTATACACACTCGCTCGCTACCATCGAGGTTGTATAGTCT
+
56>B?BAAB>5555;99=<<<<<<:555;::<9565=244257;@<==<;7;<<;<5:5:9:<.61555///////)/////$/44(489<4;:;<8<:87.7:)///99:7555;:;;;4:7:6::00/7:<9>:=@=@:@@@>>=4:9=544;:9926<<9<=8;4;345999559)55555&55:755555$5;=<<4</--5----/)///&/:)4444.44.4444444.32833///)//;29665;<<::9:://///768333333/(/(///68//3:
@ATNG8:01264:02531
GATGGTAGCTCGCTGATGATATCTCCAGAAGATCAGGAACTCTAGAAGAATTCAGATTTTTAACACGAGAGTAAACGTAAAAAGAAGGTTTTACAAGACTCACGTTAACAATATTGCAGCAGTACGCACACAATCGAAGCGCAGTAAGGATGGCTAGTGTAACTAGCAAGAATACCACGAAAAGCAAGAAAATAGAAGTACGCTATTAACTATTAACGTACCTGTCTCTTCCGAAACGAATGAGTACAACACTCTCATATGACACTACCATCGAGGTTGTAAAGTCT
+
;>>C:>BBCABBCCCBBC;;;<:9515:@5;@@A@@<@;?A@795?7?=?A9<=;;;@@@.@>BBBBBBBBABB8=900000*00*/499</<<?;><<@BAA@@=@?AA=AAB?BBBBBBCCCCCDCDCCB?B@??;@AACAAAA=A@@<;8;CDBCBBB?BBBBBA?AA=ABA;?@9999*88817565'5=;<5=<99?=@@?AG@BBB@8;6;BBA@=@DBBBBB<=;89:/888187=>@A??;>@?@@A>:8>:@@A@?ABB>BBBBBB>B577@@;AC?:
@ATNG8:01271:02531
GATGGTAGCAGACGTGACAGAGCGCCAGAAGATCAGGAACTCTAGAAGAATTCAGATTTTTAACACGAGAGTAAACGTAAAAAGAAGGTTTACAAGACTCACGTTAACAATATTGCAGCAGTACGCACACAATCGAAGCGCAGTAAGGATGGCTAGTGTAACTAGCAAGAATACCACGAAAGCAAGAAAAAAGAAGTACGCTATTAACTATTAACGTACCTGTCTCTTCCGAAACGAATGAGTACTGCGTCTCACTCTCGCCTACCATCGAGGTTGTAAAGTCT
+
;;AB=@?BCCBBBCDCBBCHIBBBB=@@D@BBCAA@@D?AAB@??A?BB?B@@>?99999(:;?DCBBBCBBAB=99;DFFJ5BB?B7;;7<AA?;;:@@@>@@<@=@B?B;:9:BBACCCCCBCCBBBBB?CBBB?BBBAAA??9?;?;:6;BAABCBDACCBABB@CC?BBB>AA???8<<<8988888%9@;>;;;BA@@@7;5;===5;5;=BBB?BBAAAEG@D?BBA=AAA>ABBCCCCCCCCCCAAABBBBBCC@ECC@CBBB@?=??BBBB>CBBB
@ATNG8:01282:02544
GATGGTAGCAGACGTGACAGAGCGCCAGAAGATCAGGAACTCTAGAAGAATTCAGATTTTTAACACGAGAGTAAACGTAAAAAGAAGGTTTACAAGACTCACGTTAACAATATTGCAGCAGTACGCACACAATCGAAGCGCAGTAAGGATGGCTAGTGTAACTAGCAAGAATACCACGAAAGCAGAAAAAGAAGTACGCTATTAACTATTAACGTACCTGTCTCTTCCGAAACGATGAGTACGAGAGAGCACACGTGTCTACCATCGTACCGACTAAAGTCT
+
56==9=:66=:;;;;;BBA<B;;;@<>==444<<<?<A?CDBBBCA?78.349=<7;;;;)84::<BB@><777)739DDD@+65./)//)///)/777;:944.4349.4882833356==?>;;;=>==4:0::6:0//::/3095:4405;<==><A=@>;;880784<B=6;:666.9///6668*884;;565:9;94;59;;C1838=A@C?@<@A@AA<@>AAB;A995==BABBBB@@==00/;9:773755<<9;;55///)//86@:-8852
@ATNG8:01298:02539
GATGGTAGTGATACAGATCAGAACCAGAAGATCAGGAACTCTAGAAGAATTCAGATTTTTAACACGAGAGTAAACGTAAAAAGAAGGTTTTACAAGACTCACGTTAACAATATTGCAGCAGTACGCACACAATCGAAGCGCAGTAAGGATGGCTAGTGTAACTAGCAAGAATACCACGAAAGCAAGAAAAAGAAGTACGCTATTAACTATTAACGTACCTGTCTCTTCCGAAACGAATGAGTACGTGTGCGACGTGTCTCCTACCATCGAGGTTGTAAAGTCT
+
ABB@7;;BBCBCC?>>><<<>>9=9;5505;;<<<8<7666=;;;7<:393////////$/)/39:;889999089:<<<<*9949.555&5<B9@ABC@<;CB?C?@@<?AC=@AAABBCCCCCBBBCBB?CBBB?BBBBBBCC?B?C;;6;AA@BAAA@DBAA@A39798998<<<;;3789475555'57388<=@@:::5:59=<;0707=@@@<@@>@@@C?C???@6=9959;=?CBAAAA:::AA??;==;;;9==<69<<999371556=6>=>=
@ATNG8:01305:02535
GATGGTAGCTCGCTGATGATATCTCCAGAAGAATCAGGAACTCTAGAAGAATTCAGATTTTTAACACGAGAGTAAACGTAAAAAGAAGGTTTACAAGACTCACGTTTAACAATATTGCAGCAGTACGCACACAATCGAAGCGCAGTAAGGATGGCTAGTGTAACTAGCAAGAATACCACGAAAGCAAGAAAAAGAAGTACGCTATTAACTAATTAACGTACCTGTCTCTTCCGAAACGAATGAGTACTATAGACTATCTGAGACTACCATCGAGGTTGTAAAGTCT
+
54;;5556<<<<=66555656>;;;67772//)///:5>5555999;8;;7>6><;??BBB3B=AAC??<=<999+97:5555$5<7<.55)555.5;;?BAA?@@;@?@A<;::;@@98:>999AB@@?CCC?BB@@6;:AABBCB>A?@;;5;A@?ABBB@BBBBBB?BA>BA@<?<9:9,777/75667(5:177<<=A?AA=@;@67189>:==B@@=@CA@@@C@BAAAA<AA@=BBBBCBBBBBBAA???@AAA:::@@??<>?><8B>B:=<?>9>=89
@ATNG8:01306:02532
ATGGTAGCTATACGTATATCTATGTACTCATTCGTTTCGGAAGAGACAGGTACGTTAATAGTTAATAGCGTACTTCTTTTTCTTGCTTTCGTGGTATTCTTGCTAGTTACACTAGCCATCCTTACTGCGCTTCTATTGTGTGCGTACTGCTGCAATATTGTTAACGTGAGTCTTGTAAAACCTTCTTTTTACGTTTACTCTCGTGTTAAAAATCTGAATTCTTCTAGAGTTCCTGATCTTCTGGATAGCGACGCGATATACTACCATCGAGGTTGTAAAGTCT
+
ABB@DCBAAAABDDDCCB@CDCCCCBCCCBB?ADCD>BB?B?CCDCCCC?CCDAA?A?BBCA?A??????A?AA<?AABC1@B?BBBB;BCBA=BBC>BC577ACBB?BBBBB@@@;@==9=:@@AA??>>:>A>>:>AA<;;;>ACAAA;;;;;=;;9AA;=7==AAA@@>>:>999929=A;>9999,9=333(--3---=99<18888(6=<?C=B=>>:>>>@=>=<@=?@AA@@:>>A<ADDA@???>>>@@?@?A>>>:=AAA>>7>;>>>B:A><=
@ATNG8:01315:01939
GATGTAGTATAGAGCTCTACATAGTACTCATTCGTTTCGGAAGAGACAGGTACGTTAATAGTTAATAGCGTACTTCTTTTTCTTGCTTTCGTGGTATTCTTGCTAGTTACACTAGCCATCCTTACTGCGCTTCGATTGTGTGCGTACTGCTGCAATATTGTTAACGTGAGTCTTGTAAAACCTTCTTTTTACGTTTACTCTCGTGTTAAAAATCTGAATTCTTCTAGAGTTCCTGATCTTCTGGGCAGACTCTCACACGCCTACCATGAGGTTGTAAAGTCTATCAC
+
BBBBBCDBBBCDEICCCCBBBBCDBBBCBBB@CCBC>BB>A>ABABABB>@@A>><?@BBBC@C@CBBBBB=??<AA???/??<?AAB:@BBB@BA=8<@8=:;;AB=BAAAAA>>9>AA6868==?;;=><AD<=7;:@@@@@AABA=>=>=>5;:=7==8=:>?A?>>>89189:9:-:7<+//:::+:<:::2:B?>=>>=>@=BBBB/B>>>@<@=??;?@@@@>><><>>>>>A6::AD9A=>>@@??>>AAAA=6===6667<=38188<90764-,,,*,
@ATNG8:01322:01944
GATGGTGAGAGAGCTCTCTCATCGACTCATTCGTTTCGGAAGAGACAGGTACGTTAATAGTTAATAGCGTACTTCTTTTTCTTGCTTTCGTGGTATTCTTGCTAGTTACACTAGCCATCCTTACTGCGCTTCGATTGTGTTCGTACTGCTGCAATATTGTTAACGTGAGTCTTGTAAAACCTTCTTTTTACGTTTACTCTCGTGTTAAAAATCTGAATTCTTACTAGAGTTCCTGATCTTCTGGATATGAGTGACTCGTGCTACCATCGAGGTTGTAAAGTCT
+
BABB?CCCCCCCCCABACBBBBCCCCAABA@ACCF>@A?@AMCCBCCC@AAAAA<?=?AAA@D?BBBBB??8@8=?=8=)=?2?BAA9>:978>8838?8;>BABB?BCBBAA@@;@@B=A<?>>>>>>A=AAAA4::AA<@@???BBBA>>><???;>>;><>>>>>A@@@<?>>>>2>5;7;>CDC/@@@@@188?888>?8838@?@/@>>><7<9==///<==<??<?=@@@A>><>??=B@@@@A>>>>A@@@@AAA@@;?A@@@B:=:=>>E:B???
@ATNG8:01326:01959
GATGGTAGCGCACACATAGATACAGTACTCATTCGTTTCGGAAGAGACAGGTACGTTAATAGTTAATAGCGTACTTCTTTTCTTGTCTTTCTGTGGTATTCTTGCTATTTACACTAGCCATCCTTACTGCGCTTCGATTGTGTGCGTACTGCTGCAATATTGTTAACGTGAGTCTTGTAAAACCTTCTTTTTACGTTTACTCTCGTGTTAAAAATCTGAATTCTTCTAGAGTTCCTGATCTTCTGGGTCTCTCTCTCACGCACTACCATCGAGGTTGTAAAGTCT
+
////)//7=BBBBBC<;;@@A:99@?@><=:;29?@C9CB761655;;;;15;<<<?C?B@@@=@<@B@944444.4444&4;.45<==9>98:A;@?B@AA>A@@>??:>BBBBBAA<>8605:>@@@===A7;:>>7@BBBCCCCEDCCCCCCC?CBB@BC@E@CA@ACCCCC@BBBBA8@;=9:;:;:*;BBBE>CBCCCCCBBCACHCI5DBBBB@C?CC?BBCBCBC@D@CCCCCC>A@AA<ABBBCCECCCCBBBCCCCC@BDCBBB?A?@AAB;@@@A
@ATNG8:01324:02000
GATGAGCACGACACGACGATGTGTACTCATTCGTTTCGGAAGAGACAGGTACGTTAATAGTTAATAGCGTACTTCTTTTTCTTGCTTTCGTGGTATTCTTGCTAGTTACACTAGCCATCCTTACTGCGCTTCGATTGTGTGCGTACTGCTGCAATATTGTTAACGTGAGTCTTGTAAAACCTTCTTTTTACGTTTTACTCTCGTGTTAAAAATCTTGAATTCTTCTAGAGTTCCTGATCTTCTGGGATGTTGTGCGCAGTGCCTTACCATCGAGGTTTGTAAAGTCT
+
==666@;;;;??A@AAB666?CBCCC>>00)/000*-;396///;898//5;<@9=9==BC6>=>>>?BB@AA:==;;;,7868@==6@BBA=@@?;::499ABBD?DBA??>>><???<A<AAAA@>;;7;==A7;:@>==8799?=;;;=917//*/;7;5=BAA?;;;?;??@AA6A=B;>=BBB/:;8888)8::;;;::::18888'255+5:5:7>A;<:887774857@;<//+-669.7-//6888>===<<:60636606----;266.7/55,5:77
@ATNG8:01316:02082
GATGGTAGTAGTACACTAGTCATACCAGAAGATCAGGAACTCTAGAAGAATTCAGATTTTTAACACGAGAGTAAACGTAAAAAGAAGGTTTTACAAGACTCACGTTAACAATATTGCAGCAGTACGCACACAATCGAAGCGCAGTAAGGATGGCTAGTGTAACTAGCAAGAATACCACGAAAGCAAGAAAAAGAAGTACGCTATTAACTATTAACGTACCTGTCTCTTCCGAAACGAATGAGTACACACTCTCATATGACACTACCATCGAGGTTTAAAGTCTC
+
@@A@=A@A@BB=B=B>CC@@@@@@B@BCC@DCCDBA>A=A@@@BBB?AA6;5;@?99:9:'9<?ABCBBBBBBB=A9;;BBB2CA?B5;;;6<CC@CCCCCBBA@>@@DC?BBC>AABBCCDEBBCCCCBBB@DBBB?A@@@????>B?BAA=A@@;;;/0)/555//(/:4///*33333(366169999*9:5:@@=<;;;=*/+/8995;66:ACC=A:55;<A?=8;;=>;?@?878==<BB=BB>>8>>@==?=///;::3/44<<;6=<,33)33/--
@ATNG8:01316:02165
GATGGTAGACATATCGTACTCTCTGTACTCATTCGTTTCGGAAGAGACAGGTACGTTAATAGTTAATAGCGTACTTCTTTTTCTTGCTTCGTTGGTATTCTTGCTAGTTACACTAGCCATCCTTACTGCGCTTCGATTGTGTGCGTACTGCTGCAATATTGTTAACGTGAGTCTTGTAAAACCTTCTTTTTACGTTTACTCTCGTGTTAAAAATCTGAATTCTTCTAGAGTTCCTGATCTTTGGGTCTACGCTCGTCGCGCTACCATCGAGGTTGTAAAGTCT
+
;;;;6:;@@BDCCCCCCHCCGBBBBBBB<;;@5544<4;;492888999;6;<8=>>B7BBBB?B?BBCCB==59025888(55/77;5;:86:).--(--(.336993<>@@@A==9=BD<A<?:9;:;;><@BBB;?@B??????AB>>>>>?;;;;;@A:>:=AAAAAAAA<A?@?@5?6<6<9898,8=999///<<=@=A@A<AAAA/????A<A<>>9>???>>=9=9>>???@@7@A3;:AAAA<>>@=;;;>>>>>:>>>?AD=A9==@@8>?;;
@ATNG8:01316:02318
GATGGTAGACACGTGTGCTCTCTCGTACTCATTCGTTTCGGAAGAGACAGGTACGTTAATAGTTAATAGCGTACTTCTTTTTCTTGCTTTCGTGGTATTCTTGCTAGTTACACTAGCCATCCTTACTGCGCTTCGATTGTGTGCTTACTGCTGCAATATTGTTAACGTGAGTCTTGTAAAACCTTCTTTTTCGTTTACTCTCGTGTTAAAAATCTGAATTCTTCTAGAGTTCCTGATCTTCTGGGTCTCTCTCTCACGCACTACCATCGAGGTTGTAAAGTCT
+
::@@8==BCCDBA;<966<>;;@BBB@@@BBB?D@@@<AB?B@CBBBCCB>BBBBB?B?BBBB@B@BBBCCBBBB@@?@@?2@A>B??>6>@??<?BA?AD??9:8BC?@?A???AA<AAA=A=AAA>>===;?BBA:=>?BAAA;??AAA@???<>>><AA<A<A>>>@@@==9=???=1>393:=<<</=@@@:@>>>@?@???<====,=///@9@9?@;@AAB@@@<?<?BC@??:==??9>AA@==;=;@>@BAA?>?><???@@@<@;??@E9@>=>
@ATNG8:01320:02301
GATGGTAGGCGTGTGAGAGTCTGTCCAGAAGATCAGGAACTCTAGAAGAATTCAGATTTTTAACACAGAGAGTAAACGTAAAAAGAAGGTTTTACAAGACTCACGTTAACAATATTGCAGCAGTACGCACACAATAGCGCAGTAAGGATGGCTAGTGTAACTAGCAAGAATACCACGAAAGCAAGAAAAAGAAGTACGCTATTAACTATTAACGTACCTGTCTCTTCCGAAACGAATGAGTACACATCTCGTGTCGTGCTACCATCGAGGTTGTAAAGTCT
+
49993944.4<455=<<:;555;55.5998::00/:)0)//:445>8<97;6///9899:)7(-////6689777.3333333$3:6:2888.78913338766//(/3884:8:488:9>?>CBBBBBAB@@<@B@@@AA@::8:>AAB>AABBBBBB?CB9:9C?BB?BBB@BAAAB<AAC=@@BBA2BC?ABBA????@:?8??>?;@<@BBAA>ABBBBB@<@;?@E:=AA999AA>>?BBB@@ABBBAABBBCBBBCACBBBAA=@>99:A;AABC
@ATNG8:01316:02366
GATGGTAGTCTCAGATAGTCTATAGTACTCATTCGTTTCGGAAGAGACAGGTACGTTAATTAGTTAATTAGCGTACTTCTTTTTCTTGCTTTCGTGGTATTCTTGCTAGTTACACTAGCCATCCTTACTGCGCTTCGATTGTGTGCGTACTTGCTGCAATAATTGTTTAACGTTGAGTCTTGTAAAACCTTTTTTTACGTTTACTCTCGTGTTAAAAATCTGAATTCTTCTAGAGTTCCTGATCTTCTGGAGATACACATGATACTCTACCATCGAGGTTGTAAAGTCT
+
BAA@>??>>@C@CB<A;?;;;==:;;;;=:;;::;;@8<<;@<@CAA<@@466?=;6:*0)//-(-(-(-89/46><055<<:':9254:;244666;;;7<<///7;/515999545:.44;.406=;;;<<<9<<<=:>===::;///505---7:+//486;;;5:+4372///9963/////&/2777777#7:;<<)//////9///)////$4444<0505=9:;;==<<8;7>9>@>@69:A?BBCCA995;:9;;?<<A=<=8:8::8838-44::29:9:
@ATNG8:01317:02362
GATGGTAGCTCTGCTCTGACTCTCGTACTCATTCGTTTCGGAAGAGACAGGTACGTTAATAGTTAATAGCGTACTTCTTTTTCTTGCTTTCGTGGTATTCTTGCTAGTTACACTAGCCATCCTTACTGCGCTTCGATTGTGTGCGTACTGCTGCAATATTGTTAACGTGAGTCTTGTAAAACCTTCTTTTACGTTTACTCTCGTGTTAAAAATCTGAATTCTTCTAGAGTTCCTGATCTTCTGGGCTGCGCTGATATGCGCTACCATCGAGGTTGTAAAGTCT
+
////)/9:>=<=CBBEDBBACBB@@;99@B9505<<<4<=8<:=CCCCCC@CCBBB@C@CBBB@C@DBBCCCCBB>@@?>>0?@?BBCG>DAAA:;;C@BB?@@AFCH@CCCCCCDDADCC?A>BDDCCBBB?BCDF?CBBBBBCCBBBCCCBBB>AA@?CC?B?BBCCCCCBB;A;;;;.;@B>;;<<.;BBCC>CBBCCCCBBB>BCCC5DCBBC@C@CC?DCCCBBB?B?BCABAC=@>??8?999ACCDFCCAAACBBDD@CCCFBC>A=@@AB;@?99
@ATNG8:01325:02409
GATGGTAGCATCATGCATATCTCACCAGAAGATCAGGAACTCTAAGAAGAATTCAGATTTTTAACACGAGAGTAAACGTAAAAAGAAGGTTTTACAAGACTCACGTTAACAATATTGCAGCAGTACGCACACAATCGAAGCGCAGTAAGGATGGCTAGTGTAACTAGCAAGAATACCACGAAAGCAAGAAAAAGAAGTACGCTATTAACTATTAACGTACCTGTCTCTTCCGAAACGAATGAGTACAGAGAGTACGATATGTCTACCATCGAGGTTGTAAAGTCT
+
00//)/::>BCB=666<<:<<;;;=9=@@7;9<00/481588//)/8388386773339::):68<8<::BB???:98:6>>>+=<8<5;;;0;@E?9:66<<=<A<@?A@?BCC?BABBCCCCCCCCBBDDC?BBBC>@ABBBABB<?;???;@AAABCBD?AAABBB?AB?BBB?BBBBB>B??>@FFFD3B?<=::;AAABA=A9>>AA;@<@@C@@?ADCBBBD@F@AAA=BCE99:CBBBCBBBBAAACCCCCCBB><<5516AAAAA;>3;:::1:===
@ATNG8:01318:02440
GATGTGTCAGTGCGCGTCGTCCAGAAGATCAGGAACTCTAGAAGAATTCAGATTTTTAACACGAGAGTAAACGTAAAAAGAAGGTTTTACAAGACTCACGTTAACAATATTGCAGCAGTACGCACACAATCGAAGCGCAGTAAGGATGGCTAGTGTAACTAGCAAGAATACCACGAAAGCAAGAAAAAGAAGTACGCTATTAACTATTAACGTACCTGTCTCTTCCGAAACGAATGAGTACGTGTGACGTACGTGAGCTACCATCGAGGTTGTAAAGTCT
+
AB:;:DDCBBCCDCCDCBBBBACBB?BBCCCC9B?BBBBBBB>BB>B@BAB?????2A@CBBBBBB??>D>CA>@@?@0?@;@>BBB:BBB@BBBBCCBBA>B@DD@B@B?BBB>>>BB@@???@===:@CAA;??A?@@CC?C>AAC?BBB@@@;;7;AA?BA?BB?BBA:?@999+9@@;>@@?>,??9?BCBBAAAA<A<AAAA;@<@>::;<@AAA<=<=D;??D9>AA>ACBBBCCBBBAAABBBBBBABBADB>><@???@@:=8====9>@@@
@ATNG8:01322:02501
GATGGTAGAGTACAGTGTAGTAGACCAGAAGATCAGGAACTCTAGAAGAATTCAGATTTTTAACACGAGAGTAAACGTAAAAAGAAGGTTTTACAAGACTCACGTTAACAATATTGCAGCAGTACGCACACAATCGAAGCGCAGTAAGGATGGCTAGTGTAACTAGCAAGAATACCACGAAAGCAAGAAAAAGAAGTACGCTATTAACTATTAACGTACCTGTCTCTTCCGAAACGAATGAGTACGAGAGAGCACACGTGTCTACCATCGAATCCTCTTAGTCT
+
@ABD@CBBCBCCCCCCFCCBBBDBB?BDD?CBCCBB?A?BCBCBBB?CC?C?CC@??AAA2G@CAAABCCCCCC>BB@@???,@A=A5;;;&5>@7B969=BBBD@D?AAADCE:;9BBCCCDDDFCC@@@B?AAAB?B@??AAAC=@=A::::BDDEDAA?BCAAA@?BB>BBC<>>9::,773,7?ABC3AA<A788@@BA@=@=A;;;:?:?@CBB?B@@@ABC>A>ABF>FAA>ABAAABBBAAABBBBBBBBBBB@A??@=A;::@<::5:>>;@A?@?
@ATNG8:01322:02505
GATGGTAGCTATACGTATATCTATGTACTCATTCGTTTCGGAAGAGACAGGTACGTTAATAGTTAATAGCGTACTTCTTTTTCTTGCTTTCGTGGTATTCTTGCTAGTTACACTAGCCATCCTTACTGCGCTTCGATTGTGTGCGTACTGCTGCAATATTGTTAACGTGAGTCTTGTAAAACCTTCTTTTTACGTTGACTCTCGTGTTAAAAATCTGAATTCTTCTAGAGTTCCTGATCTTCTGGGATGTGTGCGCAGTGCCTACCATCGAGGTTGTAAAGTCT
+
BBBB?BCBA==@CCC?C?CCCCBBAAAABB;;9;CCE=CB>B9;;@AAAB?BBBBC@D>ABBC?B?BCDCCBB:A=AAAAA2@@8>9:927;9=083:59A>>?><??:?AA?;;@A=>>>=A<???;;:::6<=@@<>>@@@@@>>=A?????A:>=>;>@<@=@@===@BAA7;;A@@5@5;5::::;+;=>@9=///<==?;;;4;:;;+;;=>?;><>A<AAA???B=B=@;;:<?6<<==5=<<<?:::AAAA???=BAA<A>>>??;?;>>>@7=>>>
@ATNG8:01327:02559
GATGGTAGTCTCAGATAGTCTATAGTACTCATTCGTTTCGGAAGAGACAGGTACGTTAATAGTTAATAGCGTACTTCTTTTTCTTGCTTTCTGTGGTATTCTTGCTAGTTACACTAGCCATCCTTACTGCGCTTCGATTGTTTGCGTACTGCTGCAATATTGTTAACGTGAGTCTTGTAAAAACCTTCTTTTTTACGTTTACTCTCGTGTTAAAAATCTGAATTCTTCTAGAGTTCCTGATCTTCTGGCTCTCGTAGACAGATACTACCATCGAGGTTGTAAAGTCT
+
:;A@8@=@A>@<<<<;;;;;;<<<>;;94444.4;<<4=>8<766599995;@?AA<A=AA?A>A=AAAA<544;.44444$44.38891////83;/813:53333;C>CCCCCCCG@A@A@C@CDDBBBAA<@AA@>;;;7;ABCCCCGBBBAA>@@@=A@;@;ABBABBCCE=C:;;;;*;;A;;:;:;:%95A<G7C??>B=665<5::::(99999094:A=ABB<;<C@D@ECCBBA>A:;7;B;;;BCCCCCC@@@B@@@A=ABCC::5:999:@;@@AA
@ATNG8:00666:02574
GATGGTAGCTCGCTGATGATATCTCCAGAAGATCAGGAACTCTAGAAGAATTCGGATTTTTAACACGAGATTAAACGTAAAAAGAAGGTTTTACAAGACTCACGTTAACAATATTGCAGCAGTACGCACACAATCGAAGCGCAGTAAGGATGGCTAGTGTAACTAGCAAGAATACCACGAAAGCAAGAAAAAGAAGTACGCTATTAACTATTAACGTACCTGTCTCTTCCGAAACGAATGAGTACTGTATCTATGTGTGCGCTACCATCGCAATTGCCTAGTCT
+
@CBB?B@AACECCBBADCCCC9;;GABCC@GCBB@@>@@CAA@CCC?AB<A>BC>???==.?8?BBBBBAA?AA<A99:CCC3??<?=A@@6><<8==>==AA;;7;:>A=@?@<?@@@@@@A>>>?@@@@@<==7617@>=??;;7;=BAA;AAAACC;:7;=:;?B@CF?B??<???>>6=::3;====/<=8<>?::;??>392::9:8<8<?::;=??@??@A<@=?>=4=9949@=>;;;A@>=;;;;;@???>>@B@@@;>;;:@@<@<??=ABA;<<
@ATNG8:00666:02576
GATGGTAGGCGACATACATACGCGCCAGAAGACAGGAACTCTAGAAGAATTCAGATTTTTAACACGAGAGTAAACGTAAAAAGAAGGTTTTACAAGACTCACGTTAACAATATTCAGCAGTACGCACACAATCGAAGCGCAGTAAGGATGGCTAGTGTAACTAGCAAGAATACCACGAAAGCAAGAAAAAGAAGTACGCTATTAACTATTAACGTACCTGTCTCTTCCGAAACGAATGAGTACCTCTCAGACGCTCGTCCTACCATCGAGGTTGTAAAGTCT
+
:;BB?A?@>ABBCC>CCHGCABACD@CBCACDBCCAC@BBCBCBB@AA?A?@?@?@@@?.?=AABBBBBB@BB=BBCDCDD5:;8:9AA@8ACD@CCCCBBBA@>@@CC@CCC@CAABCCCCCCCCAAAD@C@A@>@@BABBAA>B@CBB?BCBBCCCB?BBBBBB?BD?999;??@@@:AAA??BBBB/BB=B888@@@ED=A:????:=9=@CCB?BCCCBBB=?=?CF>FAA?AAACCBB?BBBB@@@???@@@@A<@@A7;;=<9959,//<<6<=<?
@ATNG8:00668:02599
GATGGTAGCACACGAGATCTCATCGTACTCATTCGTTTCGGAAGAGACAGGTACGTTAATAGTTAATAGCGTACTTCTTTTTCTTGCTTTCGTGGTATTCTTGCTAGTTACACTAGCCATCCTTACTGCGCTTCGATTGTGTGCGTACTGCTGCAATATTGTTAACGTGAGTCTTGTAAAACCTTCTTTTTACGTTTACTCTCGTGTTAAAAATCTGAATTCTTCTAGAGTTCCTGATCTTCTGGGTGCGCTACAGTCTCTCTACATCGAGGTTGTAAAGTCT
+
=:??>ADDCDC?@=@DBCCCDBBBBDCCCCCC@CCCC>CC@C@CDDBBBC?CCBAA>A?CBDC=?=@CBBBCBBB>BBBBB1BB=A?A@<ABBC?BBC>@@588?BBB?AABBCC>=9=885:=@@>>>>>>9>A??:<<<<;;<@@@>@AA???:>>A<AA;A;A?>>>AA>>9>>>DD5A<A<;8877*68666),,,,,,9<7;7;AAA/A::;@=@=@@<@@@AAAA;@<@?>>>A:=>@@:=>>@>>>@??@?A@@@A?A@@@A::5:8>==>7???9
@ATNG8:00677:02592
GATGGTAGAGTACAGTGTAGTAGACCAGAAGATCAGGAACTCTAGAAGTATTCAGATTTTTAATCACGAGAGTAAACGTAAAAAGAAAGGTTTTGATCAAGACTCACGTTAACAATAATTGCAGCAGTACGCACACAATCGAAGCGCAGTAAGGATGGCTAGTGTAACTAGCAAGAATACCACGAAAGCAAGAAAAAGAAGTACGCTATTAACTATTAACGTACCTGTCTCTTCCGAAACGAATGAGTACACACTCTCATATGACACTACCATCGAGGTTGTAAAGTCT
+
55<<8=>BBCCCCCCBCCCDCCBCB@BDD@BBB@@@?B@CBC998B>ABBB?@A@9<<<=,=9=9839899::<=488;;>>>+>E;1>*///&//778376-//8888366--(--(-05-/.33878::=;==9:49A;:39:7885//)/5>;?9?@?>=>==8=>?>>>9==7988198:;;19??;AAAA=*33.3...33377(-(-222(-(-6<AA8>BB=BCC?@?ACC=CBA>ABBBCCCCCABBBB==>BBFBBBDCBB?BCCBBB?B?AAAA:AB@@
@ATNG8:00691:02589
GATGGTACGCGCACACATAGATACAGTACTCATTCGTTTCGGTAAGAGACAGGCTACGTTAATAGTTAATAGTCGTACTTCTTTTTCTTGTCTTTCTGTGGTATTCTTGCTAGTTACACTAGCCATCCTTACTGCGCTTCGATTGTGTGCGTACTGCTGCAATATTGTTAACGTGAGTCTTGTAAAACCTTCTTTTTACGTTTACTCTCGTGTTAAAAATCTGAATTCTTCTAGAGTTCCTGATCTTCTGGCTCTCGTAGACAGATACTACCATCGAGGTTGTAAAGTCT
+
;?AA?A;66CBC><;;==655<<<;;;====;;555/:1::)//)//-5558(-/7///8<<DB;;2/277///7779:554444$4939::<>5:;:=<494404=7334==?=BB999B?;6;@@=A=AAAB@@AC@CDCC@BBB@@@BBBBCCCABAD@DBA?@CACACDBCCBBAB>AAA@A6A>B>BBHME5CA;;;6;BBAA;;;;;;@BBB0BBBAA?A?CC:;<AAACC@C@@;;;CD?BA@=@BBDBBCCB@@ABBBBBB<;7;B;;;;4;4:;::-9>>=
@ATNG8:00692:02560
GATGGTAGAGAGAGCTCTCTCATCGTACTCATTCGTTTCGGAAGTGACAGGTACGTTAATAGTTAATAGCGTACTTCTTTTTCTTGCTTTCGTGGTATTCTTGCTAGTTACACTAGCCATCCTTACTGCGCTTCGATTGTGTGCGTACTGCTGCAATATTGTTAACGTGAGTCTTGTAAAACCTTCTTTTTACGTTTACTCTCGTGCTAAAAATCTGAATTCTTCTAGAGTTCCTGATCTTCTGGATATGAGTGACTCGTGCTACCATCGAGGTTGTAAAGTCT
+
9:@=8=>C@@BBBBCCCCCCCGDECCBFCDBC?BB@A:AB?B@DCBBBCB>ABCCC?B>AACC>D?AABBBBA@@?99777(9<6>ABB<AB>?;?AA>AC??899BB=ABAA?===;?>>;>;>=>::888<ABAA:>>>A?@?>>>AAA==;;5888:??>D;??@D>?>@A=BAABB5A<>;>?@@@/??BBB7:;>>>@B===::<<<,//76=7A=AC=@@C?>>A=@=AB;;;B<??@<A@>>>>>>>C???@AAAAAD;@@=<:9598????8?>88
@ATNG8:00692:02606
GATGGTAGCTCTGCTCTGACTCTCGTACTCATTCGTTTCGGAAGAGACAGGTACGTTAATAGTTAATAGCGTACTTCTTTTTCTTGCCTTCGTGGTATTCTTGCTAGTTACACTAGCCATCCTTACTGCGCTTCGATTGTGTGCGTACTGCTGCAATATTGTTAACGTGAGTCTTGTAAAACCTTCTTTTTACGTTTACTCTCGTGTTAAAAATCTGAATTCTTCTAGATTCCTGATCTTCTTGGTCTACGCTCGTCGCGCTACCATCGAGGTTGTAAAGTCT
+
//772777;=;;===BBB@BA95555::==;;;@===7=C;C?BCCCCCC@CCCBB?B?BA@@8B>BBBA@@@?>@=BBBB5BD@BB?B?A:;94:6@=@B=9:9@@C@CCCCBBBB?BBA?A?CDBBABCB@BDDC?CBBBCBAB;;;CDBBBD?BBB?BB@F@CB;;;@ABB@CCCCD<CAC@CHJJJ3EBCCC=C;;;AAB@@A5;;;;*;;@A@<@?BC@DDBBAA<@<@AAAAA?AA?B@CCBBB@ABBBCCCLDBAAA=A:::??<?9>>AA:AB;:
@ATNG8:00711:02585
GATAGCGCGACGAGCGTAGACCCAGAAGATCAGGAACTCTAGAAGAATTCAGATTTTTAACACGAGAGTAAACGTAAAAAGAAGGTTTTGCAAGACTCACGTTAACAATATTGCAGCAGTACGCACACAATCGAAGCGCAGTAAGGATGGCTAGTGTAACTAGCAAGAATACCACGAAAGCAAGAAAAAGAAGTACGCTATTAACTATTAACGTACCTGTCTCTTCCGAAACGAATGAGTACGATGAGAGAGCTCTCTCTACCATCGAGGTTGTAAAGTCT
+
@BCCBBCBBDLCCCBBCCCCCC>CCC?A@AB@@>@@CCAAABB?BA?B?BDBBBBBA2@>@@ABBCCBBBA8@A;;;;;*;B>B?CCC;CGCACBBBBBBCA>A@FE@CAB?BBBBCCCCCCBBBBAAA@CCCD=?>BBBCBB>C?BBB@BBBCBBCF??>>BBB=BC?>>??BAAAB;@><788888(8>9;888>>BAA=A;@@AA<A<>>BBB?ABB??@C@B?BBC>BBB?BBAAAABBBBBB@=>=AAA@A@;;:>?<@>>>@A=B;???A:@A>=
@ATNG8:00711:02589
GATGGTAGCGCATATCAGCGCAGCCCAGAAGATCAGGAACTCTAGAAGAATTCAGATTTTTAACACGAGAGTAAACGTAAAAAGAAGGTTTTACAAGACTCACGTTAACAATATTGCAGCAGTACGCACACAATCGAAGCGCAGTAAGGATGGCTAGTGTAACTAGCAAGAATACCACGAAAGCAAGAAAAAGAAGTACGCTATTAACTATTAACGTACCTGTCTCTTCCGAAACGAATGAGTACTGCGTCTCACTCTCGCCTACCATCGAGGTTGTAAAGTCT
+
BCAB@BCCBDFECCCCCCBB@@@CC>CCC@CCCBBB=@=@@BCCBB@AA<?=@ABBLHDD3B?CCCCCCCDBBB8@?99999*;B>B5;<;6;ED@CBBBCDCCC?B?BD?CBC?BBBBA@@ADCBBBBCCCADDCB?BBCBCBA@>AACBB?BCCCBBBB@BBBCAB>BD@BBB?B@???8@>>;>ACCC2BB?B>>>BBBDC>A>A@AA<A<AACCC@CBBBBBB?B?CBB<BAB?@?@GBBBCAACCCCBBBCBBBBB@CCD@CCCCCC@C?BAA@;@@;:
@ATNG8:00684:02624
GATGGTAGATACTCGCTGATACACCAGAAGATCAGGAACTCTAGAAGAATTCAGATTTTTAACACGAGAGTAAACGTAAAAAGAAGGTTTTACAAGACTCACGTTAACAATATTGCAGCAGTACGCACACAATCGAAGCGCAGTAAGGATGGCTAGTGTAACTAGCAAGAATACCACGAAAGCAAGAAAAAGAAGTACGCTATTAACTTTTAACGTACCTGTCTCTTCCGAAACGAATGGTAATAGATATACGTATAGCTACCATCGAGGTTGTAAAGTCT
+
@@BC@CCCCCCCCABCCBCBBBCC?CCB?BBBC999:@BBBAABB?BB?B@BA>;???>.>=BBC@@ACCBBB9?>9::::*;@>C=AAA9AEC?CBBBCCECC?C@BC@CBB@BABBDCCECCCCDCBB@?CBCB=AABBAAAB>B?B??<?CBBBBBB?BAAABB?BB?BBA<@@??<5>>>999999(8=:>;;;B>==A:>:>>>>3><AA@@@<@@::9?@;?<?AD7>>A=BB=>>;@@@@@???AADC>>>@A>>:>>>AA@9>9><<:3==99
@ATNG8:00686:02619
GATGGTAGGCGAGAGTGAGACGGTACTCATTCGTTTCGGAAGAGACAGGTACGTTAATAGTTAATAGCGTACTTCTTTTTCTTGCTTTCGTGGTATTCTTGCTAGTTACACTAGCCATCCTTACTGCGCTTCGATTGTGTGCGTACTGCTGCAATATTGTTACGTGAGTCTTGTAAAACCTTCTTTTACGTTTACTCTCGTGTTAAAAAATCTTGAATTCTTCTAGAGTTCCTGATCTTCTGGTATACACACTCGCTCGCTACCATCGAGGTTGTAAAGTCT
+
00=?8;;?<=@;;9BBFFCCCDAC=>>@00)0=<<3@A<B?C@@?AAB8:9@::6<8CBBB>A<@@>>7755:599:::+??8=BBB>@00/*//:(//(333;8:17::///::58::4<4;?>?@@AA=ABBB?BB=:88=9??>>>;<AA8:67766+//:989AAAA7<8788(74:47575*5678:-7975>>=<=A8;;<=<%98A2?>4=48;48;:?BBB?C<?999A@279?087737=<>787;;=@@@=?@=>?=9:918/5877.7;=9
@ATNG8:00693:02624
GATGGTAGGAGACACGTCGCACACGTACTCATTCGTTTCGGAAGAGACAGGTACGTTAATAGTTAATAGCGTACTTCTTTTTCTTGCTTTCGTGGTATTCTTGCTAGTTACACTAGCCATCCTTACTGCGCTTCGATTGTGTGCGTACTGCTGCAATATTGTTAACGTTAGTCTTGTAAAACCTTCTTTTTACGTTTACTCTCGTGTTAAAAATCTTGAATTCTTCTAGAGTTTCCTGATCTTCTGGGTCTACGCTCGTCGCGCTACCATCGAGGTTTGTAAAGCTCATCACCGAC
+
<=>>@BBD;>:666<>>@==BBBCCAABCCAA?ABBC>DCAM@@A@@??B?AAA@@<?>@@AB?B@CFBBBBBBB?BBDEF3??<??BA8>;57178?<=>;>??A??;?B@AA@?<7=//,/5;7777778489999<<=A><<::777??@@A;A6715;7;285@:@<=8818::::-:5:-//@@@,676=@2:=>>>::;::49;<:)56717;//(/65///97-//(/(//8;<><>>>D:>>>>>>;;;;;:;;>===>=B?>>>=39919=>>2///;<;=;6.3..
@ATNG8:00700:02618
GTTGGTAGCTCTGCTCTGACTCTCGTACTCATTCGTTTCGGAAGAGACAGGTACGTTAATAGTTAATAGCGTACTTCTTTTTCTTGCTTTCGTGGTATTCTTGCTAGTTACACTAGCCATCCTTACTGCGCTTCGATTGTGTGCGTACTGCTGCAATATTGTTAACGTGAGTCTTGTAAAACCTTCTTTTACGTTTACTCTCGTGTTAATAATCTGAATTCTTCTAGAGTTCCTGATCTTCTGGATATGAGTGACTCGTGCTACCATCGAGGTTGTAAAGTCT
+
BB@B@DBBBBCCDCAAAD:<<AACCBBBCCCB@;;9B<BB@C@E@AACCC@BBBCF@C@AAAC@FAEDCC>C==A?BBDDD2CC@DBCC=A@@B>CBB@BC@;;;DBCAEBBBCCCE@BCC@C?CDCCBBBD@FCBA?BCCCBB@@@BCAA@A@A?C;:8;C?B@CB@AABBBC79:@@@3A>B5;<;;.:9:BD>BBBBBBBA@@>B@EE@@@@BB?B@CD@BBBCBBB?B?CCDGBB=?>C>BB@@@@BB@@@BAA@@@AAA?:::::8:<8;899,880/
@ATNG8:00700:02647
GATGGTAGCGCATATCAGCGCAGCCCAGAAGATCAGGAACTCTAGAAGAATTCAGATTTTTAACACGAGAGTAAACGTAAAAAGAAGGTTTTACAAGACTCACGTTAACAATATTGCAGCAGTACGCACACAATCGAAGCGCAGTAAGGATGGCTAGTGTAACTAGCAAGAATACCACGAAAGCAAGAAAAAGAAGTACGCTATTAACTATTATCGTACCTGTCTCTTCCGAAACGAATGAGTACTGCGTCTCACTCTCGCCTACCATCGAGGTTGTAAAGTCT
+
@BBB;@::9495556<<@@ABC@AA:ABB=BBAB@@<@4:9=9499.3:7<7<@>BCGEE5A?ACBBDGBCBCD>ECDCDCC2;;5;5;;;*::;49@@>>>=>>:>=?B699?=<?BBABCCEECCBBCCE@BBBB?@AA@@@0000;AADFIAA@CC==9@AA99948A<ABB?BBBBB=BBB?BBCCC1??=@???????B?B?A=<>5:;<::67/6:8855515/5<@7>>A;5769;>=>;;;<;;AAAABBAA@;>9929==900*0*/0//(/594
@ATNG8:00668:02694
GATGGTAGGCACTGCGCACACATCCCAGAAGATCAGGAACTCTAGAAGAATTCAGATTTTTAACACGAGAGTAAACGTAAAAAGAAGGTTTTACAAGACTCACGTTAACAATATTGCAGCAGTACGCACACAATCGAAGCGCAGTAAGGATGGCTAGTGTAACTAGCAAGAATACCACGAAAGCAAGAAAAAAGAAGTACGCTATTAACTATTAACGTACCTGTCTCTTCCGAAACGAATGAGTACTACTCTCAGAGACACACATCGAGGTTGTAAAGTCT
+
AACC@CCD@BBBBBDCCGFCABAAA<ABB?BB@AAA=C?AADBCDC?BB@B@BCBBBCDD2B?BBBBBBCCBCE>C?AACCC3BB?BACCC;CDDACCDCCCB@@=@=@C?BBB@BCBBCBCBDCCBCCBBC?CBBB@BBBBBBBB?C@DCD?CBBBBBBC@BB@AAA@??:999399BDF;A?;5;<===='=A<=878A?>?B7;5;=<<:>;??BEC@D@?@@??=A<A@>6=00,0@@@DAAADCCBBBBB???::AA?@>;:;>3:4::::/:===
@ATNG8:00668:02698
GATGGTAGAGTATCATGTGTATCTCCAGAAGATCAGGAACTCTAGAAGAATTCAGATTTTTAACACGAGAGTAAACGTAAAAAGAAGGTTTTACAAGACTCACGTTAACAATATTGCAGCAGTACGCACACAATCGAAGCGCAGTAAGGATGGCTAGTGTAACTAGCAAGAATACCACGAAAGCAAGAAAAAGAAGTACGCTATTAACTATTAACGTACCTGTCTCTTCCGAAACGAATGAGTACACATCGTCGTGTCGTGCTACCATCGAGGTTGTAAAGTCT
+
:;=D???@DBBBBAB<A@B:;:59>.444.489:>C?C@CCCCD@?>@C@C?BBA;;;;;*;?BCEDCBBBDCC=BABBDFF5BB>A=@AA9ACC@CBA?@CBBB?B@BB>BBB@BB=>?BCBBCCBBBCBB>BBBB@CACCBCCB?C=B:::;BCDCCCCACCC?@@@CC@CCD:99@@@9@>>;99999(8@188>>A==AB=B=B;;;<>>>>CCC?AAABDEDGE?BBC=C@@=;;:ACFBBBBBBBBDCA@ABDAAABBB?AAB@@@;?9=9::,8=>?
@ATNG8:00694:02694
GATGGTAGTGTCATATGAGAGTGTGTACTCATTCGTTTCGGAAGAGACAGGTACGTTAATAGTTAATAGCGTACTTCTTTTTCTTGTCTTTCTGTGGTATTCTTGCTAGTTACACTAGCCATCCTTACTGCGCTTCGATTGTGTGCGTACTGCTGCAATATTGTTAACGTGAGTCTTGTAAAACCTTCTTTTTTACGTTTACTCTCGTGTTAAAAATCTGAATTCTTCTAGAGTTCCTGATCTTCTGGGATGTGTGCGCAGTGCCTACCATCGAGGTTGTAAAGTCT
+
:99=3::?@@@;;>==<;;?;;;<=<566=<<8;;?>9=@45.59:99?@=<955;:=9<<00+0*/997;;9<<.44444$4838;>>>6;:@BC?BBB@BC?AAA::;ACHGEHCBC?ACC@C@CCBCAB@A=ABCCABBBCCBBBCCBBCBBBC?B@@>@EAD?BBBBABBBB>A@>@?8?=A>BBDDDD+CBBBC>B@@@@@@@AA@CDDG5CBBAA?AAFI@CCCCCBB@C@BBCCBA=?::9.;;;;;CCDCGICCCCACCD@CDCFCA=A=<;<@<A@@?
@ATNG8:00698:02697
GATGGTAGCTATACGTATATCTATGTACTCATTCGTTTCGGAAGAGACAGGTACGTTAATAGTTAATAGCGTACTTCTTTTTCTTGCTTTCGTGGTATTCTTGCTAGTTACACTAGCCATCCTTACTGCGCTTCGATTGTGTGCGTACTGCTGCAATATTGTTAACGTGAGTCTTGTAAAACCTTCTTTTTACGTTTACTCTCGTGTTAAAAATCTGAATTCTTCTAGAGTTCCTGATCTTCTGGAGATACACATGATACTCTACCATCGAGGTTGTAAAGTCT
+
99?<:>=BBBBBDBBBCGDCCBB@????ABBC?BBDC=BB@CACCCCCCC?BBBCC@B?@?AD?D?CAABBBBAA<98999$77389::28AAA?AAC?BB?CBBBBB?BBCBBA;;:=>>;>=???>>;;<=BAAB<>>>>==>>>@@>>===>8::;<?@=A<AAAABBA??;@AAAA5A<?<?A@@@/??AAA:A==>AAA>>><>CAA/@:::B=B=>>;?ABA;;;<>=B@@@==:>AC>@@@B@@@===AAAB@@@@>>:>AAA>><>;>>AA:<=99
@ATNG8:00705:02671
GATGGTAGCGAGCGAGTGTGTATACCAGAAGATCAGGAACTCTAGAAGAATTCAGATTTTTAACACGAGAGTAAACGTAAAAAGAAGGTTTTACAAGACTCACGTTAACAATATTGCAGCAGTACGCACACAATCGAAGCGCAGTAAGGATGGTTAGTGTAACTAGCAAGAATACCACGAAAGCAAGAAAAAAGAAGTACGCTATTAACTATTAACGTACCTGTCTCTTCCGAAACGAATGAGTACGAGAGTCAGAGCATAGCTACATCGAGGTTGTAAAGTCT
+
;;?A<BDDCCCBCBCABBDDDBBCC@CCD@CCCBAA=@=@@CCECB>CB>@<@BBBCGFK5C?BACBBCCCCCC>CBBBCCC5CD=B4999-;BC?CDBBBBCBC@C@CC?BBB?BBABBBBCBBBCBCBBBAGC@@>@BBBBBBC@C@CBB>B>BBBEDD@CCCB@?=?C@BBB?B@999,9=<999:9:9%9?;A:::CBBBC>;8;ACC3818>B;;:;CCCCCC?C?CCD=EAA>AAAACCBBA@ABBABDBBBBBBBBBBBCCA>>>/6/7777);AAB
@ATNG8:00664:02734
GATGGTAGATATATGCACGCTCTACCAGAAGATCAGGAACTCTAGAAGTATTCAGATTTTTAACACGAGAGTAAACGTAAAAAGAAGGTTTTATCAAGACTCACGTTAACAATATTGCAGCAGTACGCACACAATCGAAGCGCAGTAAGGATGGCTAGTGTAACTAGCAAGAATACCACGAAAGCAAGAAAAAGAAGTACGCTATTAACTATTAACGTACCTGTCTCTTCCGAAACGAATGAGTACCATCGTCGTGTCGTGCTACCATCGAGGTTGTAAAGTCT
+
45<@8=>CCCCCCBBBCCDBCBBBB@CCC@CCCCBC?B?ABC@@?B<AB@@=@CA;;;;;$9:>@ACCCEEBBB=BBBCDDD0:0+0,000&---83----768=>8=8==>ABB>@BCCBCCCCCCBBCCBB=CDCC?BBBBBB??;??@@@>@FCCBBBC?BBBBBB?AA>BBD=>>===3===;99999(9A>B@??CCCCC?A?@>AA:;7<>BA@>ABBCCCC?C@CDD>DBB?BBCCCBB>BBBBBABBBBBB>>>BBB?BBBBA@=A:??;>7>?;;
@ATNG8:00698:02759
GATGGTAGTGTCATATGAGAGTGTGCTCATTCGTTTCGGAAGAGACAGGTACGTTAATAGTTAATAGCGTACTTCTTTTTCTTGCTTTCGTGGTATTCTTGCTAGTTACACTAGCCATCCTTACTGCGCTTCGATTGTGTGCGTACTGCTGCAATATTGTTAACGTGAGTCTTTAAAACCTTCTTTTTACGTTTACTCTCGTGTTAAAAATCTGAATTCTTCTAGAGTTCCTGATCTTCTGGCTCTCGTAGACAGATACTACCATCGAGGTTGTAAAGTCT
+
444939<=BBBCC===CBBBDFCBBAAA;;6:===7<@9A?BCCCDBB?CCBBC@C@CCCC@D=BBECCCCBB?BCCBB1BB>BBCC=BB@@<@;;6;C=AAALDC@CCCCCCCCACEF;:;:JGBCBBB@DDCC999CCBBBCCCCCDDDBB?BBB@CC@C@BBCBBBBBBB=BDD;C?A;AA@@A0B@AAB<A@BAAA@@;;:;DCD5C;;;MAC?BB?A@BBBCC?B>ABBBBB>A@@<@BBBBBCCCBCBDDCBBCCC@@@@@@?5:4;=>>9AC@A
@ATNG8:00675:02770
GATGTAGCGCATATCAGCGCAGCCCAGCAAGATCAGGAAACTCTAGAAGAATTCAGATTTTTTTAAACACGAGAGTAAACGTAAAAAGAAGGTTTTACAAGACTCACGTTAACAATATTGCAGCAGTACGCACACAATCGAAGCGCAGTAAGGATGGCTAGTGTAACTAGCAAGAATACCACGAAAGCAAGAAAAAGAAGTACGCTATTAACTATTAACGTACCTGTCTCTTCCGAAACGAATGAGTACTATGTAGAGCTCTATACTACCATCGAGGTTGTAAAGTCT
+
----///:9?<556<444995555)///7)///:::)44)49;444833/)/1//////////"44)5999<>?@@>@7>>BCDDD5BA=A=AAA3ABC?CCCBBBCCB@B@CC@AAB?BCBBCCDCBBBDJBBBC@BCCC<@@@@@@@A?B?CAA?AAA@CBBB?BBBA@A>A@<:99499=??8@@@<@@@@@2@A;?89999A?@=A>@BCD:=:=@CGG@BBCDC@@?@@FCE>A@@=@@BBBCBBAABBCCAAACCBBBBB???==>>???=A<=>=@9CBAA
@ATNG8:00677:02774
GATGTAGACACGTGTGCTCTCTCGTACTCATTCGTTTCGGAAGAGACAGGTACGTTAATAGTTAATAGCGTACTTCTTTTTCTTGCTTCGTGGTATTCTTGCTAGTTACACTAGCCATCCTTACTGCGCTTCGATTGTGTGCGTACTGCTGCAATATTGTTAACGTGAGTCTTGTAAAACCTTCTTTTTACGTTTACTCTCGTGTTAAAAATCTGAATTCTTCTAGAGTTCCTGATCTTCTGGCTCTCGTAGACAGATACTACCATCGAGGTTGTAAAGTCT
+
8999??BBBCBCCBAABBCCCBCCCCBCECC?ABBD>AA?B@CBBBBAA>ABAA@<?<?BBB@B>BBBBBBBA>9::898$/94900*/::>4>=C?BB99:BBBE?BBBB>>>>7>;><@<@@>>A>>><@?>>066@@>>>@B>>>@==<>:>>?;?D=D=>?@@@@@?@<>>ABB;A<A:>>CCD/B>6660666///9:=?=BBBB/@766A<A:??9?@??>>><>=AAA@>>7;;@;A>>==>A=>=A?@@AB@@:;7;==@AB<?7::?>6=>>=
@ATNG8:00679:02777
GATGTAGCGCGACGAGCGTAGACCCAGAAGATCAGGAACTCTAGAAGAATTCAGATTTTTAACACGAGAGTAAACGTAAAAAGAAGGTTTTACAAGACTCACGTTAACAATATTGCAGCAGTACGCACACAATCGAAGCGCAGTAAGGATGGCTAGTGTAACTAGCAAGAATACCACGAAAGCAAGAAAAAGAAGTACGCTATTAACTATTAACGTACCTGTCTCTTCCGAAACGAATGAGTACAGAGAGTACGATATGTCTACCATCGAGGTTGTAAAGTCT
+
::;AABCCCC@@ACCBCCBBCCCC>BCC@CCBAAC?B@BBCCCDC?BB?B?BBAA@CCC2C@CCAAACCCAAA>BBBCCCC5CC@C@BBB<BCCAHCBBCBBBA?C@::::BB=AABABBCDFDCBBABBC?BAAC@DDBBBBBB@C@CAA?ACDDCAAB?BBBAAA?BB?BBB=@@::9,8<<89999:.9@?A;;;=>>?H<@<@B@@7;7;BECC?BCCCCCC?B?BCC>BBB?9:9BBBBBBCAAABBA@ABCDC>=8;>9@@@@@A<A<??AA9A>>>
@ATNG8:00686:02773
GATGGTAGATACTCGCTGATACACCCAGAAGATCAGGAACTCGTAGAAGAATTCAGATTTTTAACACGAGAGTAAACGTAAAAAGAAGGTTTTACAAGACTCACGTTAACAATATTGCAGCAGTACGCACACAATCGAAGCGCAGTAAGGATGGCTAGTGTAACTAGCAAGAATACCACGAAAGCAAGAAAAAGAAGTACGCTATTAACTATTAACGTACCTGTCTCTTCCGAAACGAATGAGTACTACTCTCAGAGACACACTACCATCGAGGTTGTAAAGTCT
+
88:<8<=BCCD@;56665=?>@CBC=CBC@CCBCBB<<455.-----38618398333999)9;?@:=====<==5446B@@@1>@9=29:9&99@;AAABBBCAB?B@BB@CBB?BCBBCCCBCBDECBBBC@BBBB@C@@?CA@@9?<?;;5<B@@@CBD@BBACCCAAA>CBB>AABCA9>99399::9.:C?EAAA>>>@G7;7;>>?;@=@>BBB?B@@@AAA?A?ABB>@?@ACCCCCBBCABABDCCB???CCCBB@@B;??@???9=8=;;;1@???
@ATNG8:00665:02812
GATGGTAGTATAGAGCTCTACATAGTACTCATTCGTTTCGGAAGAGACAGGTACGTTAATAGTTAATAGCGTACTTCTTTTTTCTTGCTTTCGTGGTTATTTCTTGCTAGTTACACTAGCCATCCTTACTGCGCTTCGATTGTGTGCGTACTGCTGCAATATTTGTTAACGTGAGTCTTGTAAAACCTTTCTTTTTTACGTTTAACTCTCGTGTTAAAAATCTGTATTCTTACTAGAGTTCCTTGATCTTCTGGTATACACACTCGCTCGCTACCATCGAGGTTGTAAAGTCT
+
99<<8<=BABBBBBECBCBC?CBBBCBBBCBB?BBBB=CC?C?<;9CCBB?BBAAA<?9?=>?8?7<<???@<<?6??9999%>>7B?@E9>===*0)/:;3=?=AA@BBA>>;::=;<<89==9>7<=>8857979<=@<;;8C=9<>::9><;;;91655<4=@<@<>@@?A???@;AAAAA5A<AF;>:::::&79222(,),,,,,296:49777(779799A;==:=@@@@AAA=@9>7///:<7===6;;===??@=>=A>>>>>@><77333==-3--/<<6::6:
@ATNG8:00669:02852
GATGGTAGTCGCTGATGATATCTCCTGAAGATCAGGAACTCTAGAAGAATTCAGATTTTTTAACACGAGAGTAAACGTAAAAAGAAGGTTTTTTACAAGACTCACGTTAACAATATTGCAGCAGTACGCACACAATCGAAGCGCAGTAAGGATGGCTAGTGTAACTAGCAAGAATACCACGAAAGCAAGAAAAAAGAAGTTACGCTATTAACTTATTAACGTACCTGTCTCTTCCGAAACGAATGAGTACGAGAGAGCACACGTGTCTACCATCGAGGTTGTAAAGTCT
+
97886?AC@@@AADCCD@@?BB;<.554.44;<<=7;6;;95554.4<5939:4444444#5.5595569///;)////999(::6:6<<===&>>=9><655:9//)-35505-/)/986::====;>566<<8@ABB::9666=BB=A:>00*0=</0/@A>@A@99:>?=;9:358;78818;;6::9999$8<37707??@B@A<><78397067:9@96.5>>596><@789;8::;+--8-,----;<88/33::::98887738=<;<991619:=A9=>88
@ATNG8:00684:02847
GATGGTAGTGGTCAGTGCGCGTCGTCCAGAAGATCAGGAACTCTAGAAGAATTCAGATTTTTAACATCGAGAGTAAACGTAAAAAGAAGGTTTTACAAGACTCACGTTAACAATATTGCAGCAGTACGCACACAATCGAAGCGCAGTAAGGATGGCTAGTGTAACTAGCAAGAATACCACGAAAGCAAGAAAAAGAAGTACGCTATTAACTATTAACGTACCTGTCTCTTCCGAAACGAATGAGTACGTGTGACGTACGTGAGCTACCATCGAGGTTGTAAAGTCT
+
88993779//)/9////599;;==<?0565699595=4=2449444:544.36//---666'6+----;9666666.///////$/6(3,388+8883333778733,3,2849:;47777<<>;<<;;;@@@C>@@BC@CCFFDC::7;@A;;6;;;@??@C=A@A???=@A?BB@:?@999+9>>?BCBBB3BB<>;::==;:;1938BAA7;8;ACBB@DGBBABC=@>@@@9=@@;@??AABBB9:9AABBBBB@@@BBDBBB??????A>A:999@;@???
@ATNG8:00687:02837
GATGGTAGGCGTGTGAGAGTCTGCCCAGAAGATCAGGAACTCTAGAAGAATTCAGGTTTTTAACACGAGAGTAAACGTAAAAGGAAGGTTTTACAAGACTCACGTTAACAATATTGCAGCAGTACGCACACAATCGAAGCGCAGTAAGGATGGCTAGTGTAACTAGCAAGAATACCACGAAAGCAAGAAAAAGAAGTACGCTATTAACTATTAACGTACCTGTCTCTTCCGAAACGAATGAGTACGAGAGAGCACACGTGTCTACCATCGTCCGACTAAAGTCT
+
@B>D@FDC@CA@@BBCEDCBCBBB@4;@C@CCCCCB@B>BABBBBA>AB7;4;BB:@@@@0@=@BBBBDDCBCC=BBCCCC9C?C>B:<>>5?BC?CCAAABBBC5858@;>?@7;;>>>@AA?>>>@A>>>;A@@@9668:;@@E=A<AAA<>?>C@@??<?@@@BA?BC?ABB799@@@:AAB?AAA@>,==9=?????BDC<@<<;;@;?5::>>?;?@@@@@@<@;??A7<9939@@BABBCBBBBBAB?>>>>BCBB?@@9>::8=;7;;:::;5<=<<
@ATNG8:00666:02883
GATGGTAGTGTCAGTGCGCGTCGTCCAGAAGATCAGGAACTCTAGAAGAATTCAGATTTTTAACACGAGAGTAAACGTAAAAAGAAGGTTTTACAAGACTCACGTTAACAATATTGCAGCAGTACGCACACAATCGAAGCGCAGTAAGGATGGCTAGTGTAACTAGCAAGAATACCACGAAAGCAAGAAAAAGAAGTACGCTATTAACTATTAACGTACCTGTCTCTTCCGAAACGAATGAGTACACATCGTCGTGTCGTGCATCGAGGTTGTAAAGTCT
+
BCCC?BA@CCCCCBBBCCCCCCBBB@CCDACCBCAA>B@BBCCDCC?CC=A=AAAAAAAA2C?AACCAAAAAAC>CCCBBBB5BC@D@CCC;CCDACBBBDDBBB?B?BB?BDD?A@AABBDCCCBBBBBBC?CCCC?BABABBBB>C@CA@>@BCCBBBD@@AABBB@CC@888<>>CCC:A>>;>ABBB3@A<A776A@@BA<A<AAAA:>:>CCCC@F:;:BAA=A?BBB=BBB?BABBBCBACCCCB@BB??>CCBBBBCBBBB;>8??><7?@99
@ATNG8:00678:02894
GATGGTAGCACGAGTCACTCATATCCAGAAGATCAGGAACTCTAGAAGAATTCAGATTTTTAACACGAGAGTAAACGTAAAAAGAAGGTTTTACAAGACTCACGTTAACAATATTGCAGCAGTACGCACACAATCGAAGCGCAGTAAGGATGGCTAGTGTAACTAGCAAGAATACCACGAAAGCAAGAAAAAGAAGTACGCTATTAACTATTAACGTACCTGTCTCTTCCGAAACGAATGAGTACGTGTGCGACGTGTCTCCTACCATCGAGGTTGTAAAGTCT
+
56;F;@>BBBBCDBCCCDCCB;65<7<5;25>@B;;499=BC@@@C?@?>A>;;;@>??B2A=??BBCDFGB@@9?:;:@@@1@B=@:AAA9BCJAHA@@BCCBB?A@@@?@CC@CBAABBCCBBBCCBA@B?BBBB?B@@@A?@@<@?B9:::CCCCCCC?@@ACCC?CC?AAA>AABBA<B??=<ADDD/AA<A677BBB>>:>:>?AA=A;AACBB?BCBBBBB?B?BBC>C>?<?ABBBDCBAB>?>ACBBAAA;;;:>>A<AAG@@@7:5;=>>9@@@@
@ATNG8:00679:02882
GATGGTAGTGATACAGATCAGACACCAGAAGATCAGGAACTCTAGAAGAATTCAGATTTTTTAACACGAGAGTAAACGTAAAAAAGAAGGTTTTACAAGACTCACGTTAACAATATTGCAGCAGTACGCACACAATCGAAGCGCAGTAAGGATGGCTAGTGTAACTAGCAAGAATACCACGAAAGCAAGAAAAAAGAAGTACGCTATTAACTATTAACGTACCTGTCTCTTCCGAAACGAATGAGTACGATGAGATCTCGTGTGCTACCATCGAGGTTGTAAAAGTCT
+
>CBB?BBBBB@B@;@AABB>>B==B?@@?=@BC@@@=A=998::5?=A@6<900/666666%65:;CAAABA??=578444449#4;49.555&6<>:@96;DBBBC@C@<<7;;;?BBAABBBCCBBBBBB@>9>@00-0>=88>00-0;@=A<?@A@CBBC@BAAA??:?@;?>;6;>;=>8;771899999%9847767BCBBB:=:<A>=1816>BCC@A@@BAAA?B=ABB=ACC?BBBAACBBB999AAAA==?======@A<@@@A;;18188:::/????
@ATNG8:00692:02886
GATGTTAGAGTACAGTGTAGTAGACCAGAAGATCAGGAACTCTAGAAGAATTCAGATTTTTAACACGAGAGTAAACGTAAAAAGAAGGTTTTACAAGACTCACGTTTAACAATATTGCAGCAGTACGCACACAATCGAAGCGCAGTAAGGATGGCTAGTGTAACTAGCAAGAATACCACGAAAGCAAGAAAAAAGAAGTTACGCTATTAACTATTAACGTACCTGTCTCTTCCGAAACGATGAGTACTATAGACTATCTGAGACTACCATCGAGGTTGTAAAGTCT
+
:;;=B@BBBBAA@CCAABCCECB::5:;9.5?>@;;29.494;;<<9B=9@=???ABCCC2A<AA@997>?:>>6<>;9:99$9C?=8BBB;BFDAFBBBB@A;;;0;=@@=ABC=AAB>@@ABAA@CCCBBC@CC@A>@CCABABA?C@C<;8;AABBA@@<::9ABB?FD>@??499>>>5;;<8;;;;;;&795//)//<A?@@=A<A===>D>==ACB?A@??@AC?A<A@@8>000=?:??BB@@AB?888ABBBBCCBCBB@B>>?AB?B>AACC>CB9:
@ATNG8:00693:02901
GATGGTAGCACGAGTCACTCATATCCAGAAGATCAGGAACTCTAGAAGAATTCAGATTTTTAACACGAGAGTAAACGTAAAAAGAAGGTTTTACAAGACTCACGTTAACAATATTGCAGCAGTACGCACACAATCGAAGCGCAGTAAGGATGGCTAGTGTAACTAGCAAGAATACCACGAAAGCAAGAAAAAGAAGTACGCTATTAACTATTAACGTACCTGTCTCTTCCGAAACGAATGAGTACTATGTAGAGCTCTATACTACCATCGAGGTTGTAAAGTCT
+
99@=9==BBC;;6@@DDGJHCBBBE@CBB>BCBBBC@BIDFD@ABD@BB@C?@@@AAABB2B@CCC???CCCBC=:9;A@@@2BC@C?CBB<CCFACBBBBCCBB@B?CC@CCD>@@BBCCCCDCCCCAAAC@BCBB?AAAABBBB>B?BBB?BCCCCCCC?AAABBB?CC@>>><>>CCC=A@@::::::+;<8====>>>AA:>:=?A@3858>BAB@BB@??BB?B?BBE>CCC?BCBDCBBABBBBBBAAA??@AAA?>>>=@@@A@@<@6<<<<5A???
@ATNG8:00699:02887
GATGGTAGAGTACAGTGTAGTAGACCAGAAGATCAGGAACTCTAGAAGAATTCAGATTTTTAACATCGAGAGTAAACGTAAAAAGAGGTTTTACAAGACTCACGTTAACAATATTGCAGCAGTACGCACACAATCGAAGCGCAGTAAGGATGGCTAGTGTAACTAGCAAGAATACCACGAAAGCAAGAAAAAAGAAGTACGCTATTAACTATTAACGTACCTGTCTCTTCCGAAACGAATGAGTACTACTCTCAGAGACACACTACCATCGAGGTTGTAAAGTCT
+
<@@B?BBBCBCBBCCCCCCCCCCBB@CBD@DCCBBB?B=ABB:99BACC?D>@=::7===,=;@@??@8744=BA;;://///$///(///&/99188888:825+217:699:9<<<ACBBBDCCBBBACC@CCBB>ABBBBB>=:?<@@A?BBBBBBBB?CACACB?BB@889=@@@@?:@><7888878%/<7=///@=AAA;@<>>?>:=:=BCBA?ACCBBBB?B?BBD>CAA>ABBBBBBBBCAACCCC@@@BA>>>@?A=@@@A>>8<7==<<5AAAA
@ATNG8:00702:02883
GATGGTAGTGTCATATGAGAGTGTGTACTCATTCGTTTCGGAAGAGACAGGTACGTTAATAGTTAATAGCGTAACTTCTTTTTCTTTGCTTTCGTGGTATTCTTGCTAGTTACACTAGCCATCCTTACTGCGCTTCGATTGTGTGCGTACTGCTGCAATATTGTTAACGTGAGTCTTGTAAAACCTTCTTTTTACGTTTACTCTCGTGTTAAAAATCTGAATTCTTCTAGAGTTCCTGATCTTCTGGTATGACTAGTGTACTACTCCATCGAGGTTGTAAAGTCT
+
79<;=CC@BBCBCCCCCCCCCCBA@>>99=>@;@BCE=BB@DACBBB@A;9==CCDGD@CC==7;7?>>B@00*0>8/0///$///(4<=>7<AEG@CBB@BHACFCBCC@CCCCCCCC@CBD@B>BBBBABAA?AACCFFCCBCFCBCBBCBBCCD@@@@@CC@C>@ACCCCCED?B;;;;.;<A5;;AAA1ACDGL;;;@@BBAAAA;@A@@,AAA;<:<@CE@BBBA@AC@C@BCCDHC?BBC?BCCCCBBBBBBCCCEBA@@>@DDD@@<@=@@DD>CB@A
@ATNG8:00668:02957
GATGGTAGCTATACGTATATCTATGTACTCATTCGTTTCGGAAGAGACAGGTACGTTAATAGTTAATAGCGTACTTCTTTTTCTTGCTTTCGTGGTATTCTTGCTAGTTACACTAGCCATCCTTACTGCGCTTCGATTGTGTGCGTACTGCTGCAATATTGTTAACGTGAGTCTTGTAAAACCTTCTTTTTACGTTTACTCTCGTGTTAAAAATCTGAATTCTTCTAGAGTTCCTGATCTTCTGGGATTGTGCGCAGTGCCTACCATCGAGGTTGTAAAGTCT
+
ABBC@BCBBB<@A@A<=@CDCCCCBC;:;ABA=BB@E?CC?C@BCCCDBB@BBAAA@B?BBBB?C?BABCBBBBB?A@??A2@@?BBBC;CC:99:AA=@@;?>@@AB?AAABA???<?AB<><>@B::;;:5;=??:>>BAAA@>>=???9::?:788:==5;6;??AAAB@@<>>@@@3?:=9;;:::+:??@@:@>>>=<;:;;7;DDD/@;;;?<A=;;7;???>>?=C;>>BBBC<>>@?8?A:<<=>==>@@@G=??@<?=====9<1669919666
@ATNG8:00681:02946
GATGGTAGCGCATATCAGCGCAGCCCAGAAGATCAGGAACTCTAGAAGAATTCAGATTTTTAACACGAGAGTAAACGTAAAAAGAAGGTTTTACAAGACTCACGTTAACAATATTGCAGCAGTACGCACACAATCGAAGCGCAGTAAGGATGGCTAGTGTAACTAGCAAGAATACCACGAAAGCAAGAAAAAGAAGTACGCTATTAACTATTAACGTACCTGTCTCTTCCGAAACGAATGAGTACCTCTCAGACGCTCGTCCTACCATCGAGGTTGTAAAGTCT
+
:;<@;C?A@BBB@ABCCCCDAA@AA>AFFADCCC@@>@?BBECCCC@BB?A?BBCCCCCB5B?BBBCCCCCA@@6>@;;;;;*;C>C=AAA9BEEBIBBBCCBA@?C@DD@CBB@CBBBCCCCCCCBBBCCCACCCC@BBBADBAA>CDCCC@BCCCCCCB@BBABBB@BC?BBB?BB@@?:??=;99999.:A?B@>?BBBCC?B?@@@@:=:=ACCC@BBA@@CC>@>@DD>CCD@BCCBBBB?BBBBBBBAAACCCCC?BBB?@@??=>:>7;:AD:=>=>
@ATNG8:00685:02934
GATGGTACGTGTCAGTGCGCGTCGTCCAGAAGATCAGGAACTCTAGAAGAATTCAGATTTTTAACACGAGAGTAAACGTAAAAAGAAGGTTTTACAAGACTCACGTTAACAATATTGCAGCAGTACGCACACAATCGAAGCGCAGTAAGGATGGCTAGTGTAACTAGCAAGAATACCAGAAAGCAAGAGAAAGAAGTACGCTATTAACTATTAACGTACCTGTCTCTTCCGAAACGAATGAGTACACACTCTCATATGACACTACATCGAGGTTGTAAAGTCT
+
87//)////::<<@666?==666<<<9>@<7<<555<7<7<<<<<33-33037<9:66666$/(///89<<;::?13344444$5>7<.555&5;;5<;;;=@=:9298>?=@AB?@@?ABBBBBBCBB@@@@<@@@A?B??@BAAA?C@C@@=@AA?ABBC@BBBBBB@BB?BAA<?@CC<@@B?BBDEF>DC?AABBBBBBB?B@CAAA<@=@BBACAC;;;AAA8:8:BA9@@@<A99:BAAAABABBBE=;;;BCCCCBAAAABBBC<?<?@@>;A???
@ATNG8:00697:02953
GATGGTAGGCGTGTGAGAGTCTGCCCAGAAGATCAGGAACTCTAGAAGAATTCAGATTTTTAACACGAGAGTAAACGTAAAAAGAAGGTTTTACAAGACTCACGTTAACAATATTGCAGCAGTACGCACACAATCGAAGCGCAGTAAGGATGGCTAGTGTAACTAGCAAGAATACCACGAAAGCAAGAAAAGAAGTACGCTATTAACTATTAACGTACCTGTCTCTTCCGAAACGAATGAGTACATAGATATACGTATAGCTACCATCGTTCTCCTTAAGTCT
+
BBBC?CCC?CBBBBBACCCBBBCCE?CCC@BCCCAA>B?BCBBBBB?CC?C?@@@@>???1?@DCCCDDBAAAC>BA99777(7?9>6>>>5??@=ABCBA@@@@;?<AA<AAA;???>@@<<<???=<>>A;==>@<=<=@?@@@<A;??C=ABAAA???;AAA<AA>BB>BCB8?;566)8:::8888)7=8==>>???BB<B=A?;<6<8<=>>><@??@???<A<@AA:@BB??@?BBCAA@@@@<<<AA?AAA>>><8828<;=@<<<=<@<@<@?@@
@ATNG8:00700:02937
GATGGTAGTGTGTCTCTGAGAGTAGTACTCATTCGTTTCGGAAGAGACAGGTACGTTAATAGTTAATAGCGTACTTCTTTTTCTTGCTTTCGTGGTATTCTTGCTAGTTACACTAGCCATCCTTACTGCGCTTCGATTGTGTGCGTACTGCTGCAATATTGTTAACGTGAGTCTTGTAAAACCTTCTTTTTACGTTTACTCTCGTGTTAAAAATCTGAATTCTTCTAGAGTTCCTGATCTTCTGGAGATACACATGATACTCTACCATCGAGGTTGTAAAGTCT
+
////)/79<DA@@@966<<BBBA@BCAAAB@@=@CCG>ED@D@BBBBBCC?BBCED@D?CCCC@C@BBCCCCCCD@BAAAA2@A?BBBB=BCCC;=:C@CC@AA@DCC@CCCCCCCC@CBB?B@CCCCCBBB>BBCE@DCBBDCCBBBCCCCAAB@EBB?BC@C?BBC@AADCC?B@@@@7@>B>;;;;;*;BBBD=BACBBCJBBA4:;:;*;@@AB?B?BD@CBCCABB?C@BBBBBC@CCCACCCCCCCCBBBCDCCAA@BB>BBBBBB>B;>=BC<EBBA
@ATNG8:00701:02940
GATGGTAGAGTATCATGTGTATCTCCAGAAGATCAGGAACTCTAGAAGAATTCAGATTTTTAACACGAGAGTAAACGTAAAAAGAAGGTTTTACAAGACTCACGTTAACAATATTGCAGCAGTACGCACACAATCGAAGCGCAGTAAGGATGGCTGGTGTAACTAGCAAGAATACCACGAAAGCAAGAAAAAGAAGTACGCTATTAACTATTAACGTACCTGTCTCTTCCGAAACGAATGAGTACTGTATCTATGTGTGCGCTACCATCGAGGTTGTAAAGTCT
+
DCBD@DCCBBCCDDBBBBCBB@@@A5;;;29?:<?A?A?BBCBCCC@CE?A>@A@9999:*;=ACCCCCB@9990;A;;;;;(;@<@=A@@7@BB?CBBBFDDAA>A?BB?BBB?BCCCBBBBCCCCCBBBC?CCCC@BBBBCCBB?B@CBB?BCC?A@@C@BBA@@B?CD@BBB?BBBCC@AAA>???@@1?A;?788@@>>>=D=D???<@<>>CFC@CBBBBBC@C@BBE>BBB?@??BBAABCBBBBB>>>@@@???@AAB@BBDB@@6;4;<<<6BBBB
@ATNG8:00702:02920
GATGGTAGTGTCATATGAGAGTGTGTACTCATTCGTTTCGGAAGAGACAGGTACGTTAATAGTTAATAGTGTACTTCTTTTTCTTCTTTCGTGGTATTCTTGCTAGTTACACTAGCCATCCTTACTGCGCTTCGATTGTGTGCGTACTGCTGCAATATTGTTAACGTGAGTCTTGTAAAACCTTCTTTTTACGTTTACTCTCGTGTTAAAAATCTGAATTCTTCTAGAGTTCCTGATCTTCTGGAGATATCATCAGCGAGCTACCATCGAGGTTGTAAAGTCT
+
>@@@?A?CCDCCCBBBDCCGCDCCCAAABBBC@BBBB=BB6;4;9@A>FCACBCCCADFGC@@?BADCDBCCCCC?CCCCC2AA@CCC=D98:;?9:9:B????BBA=AAB???AA=AAA<A<>=<99;;<8<>>><???>>>>=>A>>>@@?>6;;=9=>:><@@@BBCAAA<@@@AA5@<@=@@@@@.@A=><6>6669:A;==;?CDD/C:;;A=A=@?;@AAB=>><@:>=CCAA5;;@:>???;=<AAAAA@AAA:::A<??=<=A=A<>>>@:@>>>
@ATNG8:00707:02945
GATGGTAGCTATACGTATATCTATGTACTCATTCGTTTCGGAAGAGACAGGTACGTTAATAGTTAATAGCGTACTTCTTTTTCTTGCTTTCGTGGTATTCTTGCTAGTTACACTAGCCATCCTTACTGCTGCTTCGATGTGTGCGTACTGCTGCAATATTGTTAACGTGAGTCTTGTAAAACCTTCTTTTTACGTTTACTCTCGTGTTAAAATCTGAATTCTTCTAGAGTTCCTGATCTTCTGGTAGAGCGTTCATATATCTACCATCAGGTTGTAAAGTCT
+
--881679<;<<=====@?<=><555<:;;=>7@;;;,:C5;5:;49=9=39:;77)0)/9996:69859?9;9;177777)8=7====399::*0//(/837888:;6:>?//.66.356161654----29055575556778<;;;=:77795/./477(/(2255577..(.....&.3<,22>>>*;88;A8>;;<A89///5666-6-///,/5AD=???@@><9<<:;69/-*-;=-336-//895877----769;-55==@8=8=>>>7888;
@ATNG8:00670:02987
GATGGTAGGACGAGCGTCTGAGAGGTACTCATTCGTTTCGGAAGAGACAGGTACGTTAATAGTTAATAGCGTACTTCTTTTTCTTGCTTTCGTGGTATTCTTGCTAGTTACACTAGCCATCCTTACTGCGCTTCGATTGTGTGCGTACTGCTGCAATATTGTTAACGTGAGTCTTGTAAAACCTTCTTTTACGTTTACTCTCGTGTTAAAAATCTGAATTCTTCTAGAGTTCCTGATCTTCTGGGCAGACTCTCACACGCCTACCATCGAGGTTGTAAAGTCT
+
---/27;;@BBA@:94::;?>:9:=AABBBBB?CBCC?CC@C@CDC;;=I@BCBA@=@?BBDD@C@CBBCCAA@B?@@@@@0@@=A@A@8@AA@;A:929=29;9@AC@CA@@BCCC@CCB@C@CCBB;;;;5;ACB8<<CC;;;BAA@A@B?@@>@???CC?B>AAB@@@B;<5;;;;;*:=B>::;;.99@@A4:9BBB@A@@>9>@>=,=999@=B>@@@D;::@@@=A?ABAA@@:;;;A;ACCCBBBBCBAAAA@=@AB>@@AC@@<@9;:@A;AB@@
@ATNG8:00673:02976
GATGGTAGTGATACAGATCAGACACCAGAAGATCAGGAACTCTAGAAGAATTCAGATTTTTTAACACGAGAGTAAACGTAAAAAGAAGGTTTTACAAGACTCACGTTAACAATATTGCAGCAGTACGCACACAATCGAAGCGCAGTAAGGATGGCTAGTGTAACTAGCAAGAATACCACGAAAAGCAAGAAAAAAGAAGTACGCTATTAACTATTAACGTACCTGTCTCTTCCGAAACGAATGAGTACCTCTCAGACGCTCGTCCTACCATCGAGGTTGTAAAGTCT
+
::99<@6449:555<<<<<<<@=>;5;<<9=BBBCA>A@@@A999:7?=6;4773333333#33788==8=8BBA98394444$4:5:.555&5;<7A999ABB@C7;7;<7;CE>AABACCBCCDCFD@@@B@BBBC@BA@@@@??<@=AAA>AABBBBCC@CBBBAB?BD>BBD=@?9999*9992000000%.62----68:;?;><=>@A=B<::@BB>BCCBBBE?A=:99.:==:??AAACD????DDDC?@@>>==@<>>><@@?>?>5;4:898)8>88
@ATNG8:00679:03002
ATGGTAGCGCATATCAGCGCAGCCCAGCAAGAATCAGGAACTCTAGAAGAATTCAGATTTTTAACACGAGAGTAAACGTAAAAAGAAGGTTTTACAAGACTCACGTTAACAATATTGCAGCAGTACGCACACAATCGAAGCGCAGTAAGGATGGCTAGTGTAACTAGCAAGAATACCACGAAAGCAAGAAAAAGAAGTACGCTATTAACTATTAACGTACCTGTCTCTTCCGAAACGAATGAGTACAGAGAGTACGATATGTCTACCATCGAGGTTGTAAAGTCT
+
---(---->;@:69<:;995555<29555555.5999.505==::;=9<<8<8556=>CCC1C@DCCCEEDCDDD>BBBB@B@2>>:@<@@@9ABB?BCBBCCBBB?B@DD?BAC@BAAACCCCBCCCCCCCC@BBBCABBBCDA@@<B?BAA?ACCDDBBC?CCCA@@?DD?ABC<>==;;3=993:ABDB3CE@B:::BBBEC?B??AAG<@<?@AAA@CEBBBBC@C?ACD>CCC@???BBBBBCBBBABAA?BBCCB@?@BB>BBB@?@<@<??@B:@@<;
@ATNG8:00680:02983
GATGGTAGCATCATGCATATCTCACCAGAAGATCAGGAACTCTAGAAGAATTCAGATTTTTAACACGAGAGTAAACGTAAAAAGAAGGTTTTACAAGACTCACGTTAACAATATTGCAGCAGTACGCACACAATCGAAGCGCAGTAAGGATGGCTAGTGTAACTAGCAAGAATACCACGAAAAGCAAGAAAAAGAAGTACGCTATTAACTATTAACGTACCTGTCTCTTCCGAAACGAATGAGTACGATGAGAGAGCTCTCTCTACCATCGAGGTTGTAAAGTCT
+
9:@@8=>CBBBBBAAAICCCDABBC?BCC@DBBBBA>A?C@A???B?CB?B?@@@<7778)86BBBCBCBBA@A<A?@@DDD1@>9=2:::*9AC=CCBBDCLDC@B@BB@BBB@BBBABBBCDCCCBBCCC@BCBB?BBBBCCA@<A=ABB@BDDDCCCCABBBBBB@BC@@@A=@=0000*000+00000(096=666A???A<A;A?BB:>:==BBB>BB@@@@A=@=AAA;AAC??@?BCCBBBBBBBBBDBAA>>>??=<=;@888AA;>:>;;;3;>??
@ATNG8:00680:02990
GATGGTAGCGCACACATAGATACAGTACTCATTCGTTTCGGAAGAGACAGGTACGTTTAATAGTTAATAGACGTACTTCTTTTTCTTTGTCTTTCTGTGGTATTCTTGCTAGTTACACTAGCCATCCTTACTGCGCTTCGATTGTGTGCGTACTGCTGCAATATTGTTAACGTGAGTCTTGTAAAAACCTTCTTTTTTACGTTTACTCTCGTGTTAAAAATCTGAATTCTTCTAGAGTTCCTGATCTTCTGGACAGAGTGTGCAGATACTACCATCGAGGTTGTAAAGTCT
+
///93:;?=@?==;>??A@A@>>==5554<456;?>@>@><:)///7779)555544)4.4;<A5=9==///:///9)//777'///(//76;+/5::=9<;B?CC;887<@B?CGGKCDBB@BBB<@=AAABBC;;7;ABB@CBBBBCBBCBBBCCECC?@@@>AB?B@CCCBBBCBB>?;;;;;*;=C<;;;;;;%;C??@;@@@@BB;;9?=@@@@1@B@@B?B@CG@BAAAA@IAD@BCCCDC@BBB@CBBCCBBBCAAACCCCCCBB?BCCBBA5:7;@?A;C?@@
@ATNG8:00685:02979
GATGTAGGAGACTGTAGCGCACCCAGAAGATCAGGAACTCTAGAAGAATTCAGATTTTTAACACGAGAGTAAACGTAAAAAGAAGGTTTTACAAGACTCACGTTAACAATATTGCAGCAGTACGCACACAATCGAAGCGCAGTAAAGGATGGCTAGTGTAACTAGCAAGAATACCACGAAAGCAAAGAAAAAGAAGTACGCTATTAACTATTAACGTACCTGTCTCTTCCGAAACGAATGAGTACGAGAGTCAGAGCAGAGCTACCATCGAGGTTGTAAAGTCT
+
<==>CBB?BBBAABBBB@@D;;;49CC?BCBBA@?A?ABABBBB?BC?C@B>?78888(9;>BAAAABBCCD=B???CDC3?>9:1888(858067>A>@;;;9=9==8=:;5;;=?@;<;>??A@>=>@<?@?C;>>>A>@888-88==A<ABBB@@?A<AAAABB?@?<?@@;>>AA>6:888)8>>>>/8808786<AA?@;><>BAA<@<@@@<=:>>BBB@@;@;>>C:=9998AAA;;<??@@@@AAB@???AA@>>;;7;555>?:?;>>>D:AA>?
@ATNG8:00685:03009
GATGGTAGTACATGATAGACGACACCAGAAGATCAGGAAACTCTAGAAGAATTCAGATTTTTTAACACGAGAGTAAACGTAAAAAGAAGGTTTTTACAAGACTCACGTTAACAATATTGCAGCAGTACGCAAACAATCGAAGCGCAGTAAGGATGGCTAGTGTAACTAGCAAGAATACCACGAAAGCAAGAAAAAGAAGTACGCTATTAACTATTAACGTACCTGTCTCTTCCGAAACGAATGAGTACGATGAGAGAGCTCTCTCTACCATCGAGGTTGTAAAGTCT
+
AA@@>ABC@ABBBBA@:59B@>@BA9?55.5;:555.55)4<<=<<B?;:29<9:4555559$5.5A>AABGCCBB;A@;;;;;*;@<@?BBBC5CHHFCAAACCCCC?B?BC@CCC@BBBBBCDCCCBCCC>AA>ACCC@CCCCCBBB?B@CCC?BACCCCCC@CCBBBB>AA>ABB?AC?>>8===::9::9)9@=ACDCCBBCC?C?BB@@<@?BCBBD?BBAA??>>AAEDD=CCC@AAABBAAAABBBBAAAAAABBBB@@@>:>?>>@>:><A>@@9?=::
@ATNG8:00664:03045
GATGTAGTGTCATATGAGAGTGTGTACTCATTCGTTTCGGAAGAGACAGGTACGTTAATAGTTAATAGCGTACTTCTTTTTCTTGCTTTCGTGGTATTCTTGCTAGTTACACTAGCCATCCTTACTGCGCTTCGATTGTGTGCGTACTGCTGCAATATTGTTAACGTGAGTCTTGTAAAACCTTCTTTTTACGTTTACTCTCGTGTTAAAAATCTGAATTCTTCTAGAGTTCCTGATCTTCTGGGTCTCTCTCTCACGCACTACCATCGAGGTTGTAAAGTCT
+
///////7>:>@@>999>>CCCCC;966<::5:::=3;:8=9<<<>=B?<@>@@C>B>BAAA;C:DDDCDAAAD?BBDDD5CC;;;CC<@@@A6;9A=AB7;;;BBC6;;CCDCDB?ABE=@?AAEBBB;;7;BBB?BBCAAACHDFCCCBBAA>@@@?AA7;7;A@@@BBCB?A@@??3?;?;;;;;;*;C@AB>CCC@AABBFE5;<;;*;;;@B>BACC?AACBCBC@C?CBAA@B@BBBA<A;;;CICBBBBB;<;AAAC@CBA;;;5;5;@BB=BBCA
@ATNG8:00665:03028
GATGGTAGACATATCGTACTCTCTGTACTCATTCGTTTCGGAAGAGACAGGTACGTTAATAGTTAATAGCGTACTTTCTTTTTCTTGCTTTCGTTGGTATTCTTGCTAGTTACACTAGCCATCCTTACTGCGCTTCGATTGTGTGCGTACTGCTGCAATATTGTTAACGTGAGTCTTTTAAAACCTTCTTTTTTTACGTCTTCTCGTGTTAAAAAATCTGAATTCTTCTAGAGTTCCTGATCTTCTGGATATGAGTGACTCGTGCTACCATCGAGGTTGTAAAGTCT
+
//8;6:;ADCCBBBCCDCCEFBBBCCCBB@?@<AABB<AB6;5933338:6:;;:=7=8BBBB?C?BBBC@><333(37999)661;::7-7@@<>*000*/;687758;7===>>>@@=ABB=A<@@@====@=@@A@=>>>;;;=>>==@?=<==;;;;=@A;?<>=>@AAACCCD5AAA5A5716:99999#--,,,2,---8756+22222#2558=6=3885==99>@B<A;>>A???<;;<=???A@@>>>A@??AAAA>??;@@AA@@<@:>>>>7><<;
@ATNG8:00680:03015
GATGGTAGCTATACGTATATCTATGTACTCATTCGTTTCGGAAGAGACAGGTACGTTAATAGTTAATAGCGTACTTCTTTTTTCTTGCTTTCGTGGTATTCTTGCTAGTTACACTAGCCATCCTTACTGCGCTTCGATTGTGTGCGTACTGCTGCAATATTGTTAACGTGAGTCTTGTAAAACCTTCTTTTTACGTTTACTCTCGTGTTAAAAATCTGAATTCTTCTAGAGTTCCTGATCTTCTGGGATGTGTGCGCAGTGCCTACCATCGAGGTTGTAAAGTCT
+
BCBB@BCCCD@BB;;6>>ABBCB;9:BBCCCB?BBBF>BB@C@CBBCCBB?BBCCC@C?AB??=?@CDCCC@?@<;879898#7717899)9@?@=AAA>AC@><>B?><>BBBB?=?=A@@<?;??;99:7717AAA;??DA@????@@@@@===7;;;=@@<?;?BBB@@@@@9==BDD5A;@<>@>>>.>A999058@@BAA@@?46666)6///=6:6>@=A???=>==B=???@@?<;;==4=///66===>@@@@A<BEE=>>>>>A<A<AAAA:A@@@
@ATNG8:00686:03030
GATGGTAGTGCGTGAGAGAGAGACCCAGAAGATCAGGAACTCTAGAAGAATTCAGATTTTAACATCGAGAGTAAACGTAAAAAGAAGGTTTTTACAAGACTCACGTTAACAATATTGCAGCAGTACGCACACAATCGAAGCGCAGTAAGGTTGGCTAGTGTAACTAGCAAGAATACCACGAAAAGCAAGAAAAAAGAAGTACGCTATTAACTATTTAACGTACCTGTCTCTTCCGAAACGAATGAGTACACATCGTCGTGTCGTGCTACCATCGAGGTTGTAAAGTCT
+
=?>>7;>DBCC@AABCCCBBAA9;;)5@;7>CCBB@?B?ABC:8:B@CEAE??==9873&3699;=B?>=:=B=998/////$//(/(////$/694;====::::379=>;;;;8<;;;CCCCCCBBBBCCC?CBBB>AA@@BB?=8@;?;@<@AACCCCC@CBBCCC@CB?>>=8>>////(00/)//////#/95888:::9<<4929?999/::?@BBC@CBCBBBB@C@CCC>C999:DBBBBBBBBBDDBBBBBBCDDBBA?><>???8819;>=@@;@BBA
@ATNG8:00686:03051
GATGGTAGCGCATATCAGCGCAGCCCAGAAGATCAGGAACTCTAGAAGAATTCAGATTTTTAACACGAGAGTAAACGTAAAAAGAAGGTTTTACAAGACTCACGTTAACAATATTGCAGCAGTACGCACACAATCGAAGCGCAGTAAGGATGGCTAGTGTAACTAGCAAGAATACCACGAAAGCAAGAAAAAGAAGTACGCTATTAACTATTAACGTACCTGTCTCTTCCGAAACGAATGAGTACCTCTCAGACGCTCGTCCTACCATCGAGGTTGTAAAGTCT
+
:;4449;49455@BBCDDEC:;;CF<BBB>AA=@>=29.4<==><>9:949288:99::9(9:;>;;;<9655;4656@@AA+@@:>7;;;0;AA@CCCECBC;;5;>;<6:AB<?@?9;9?:999@>596<=@@@B=;;9@D=??40+000)/:777<55.4998>><?A<BB=555?>?8=77189999(3<433488:>BA<@;???=0808>ECD@CC=BBBC@D?@@@;?@A>;;9BBBB>BABBBBB?>>??@AB?CBB?:98:::070///6.//..
@ATNG8:00689:03034
GATGGTAGTAGTACACTAGTCATACCAGAAGATCAGGAACTCTAGAAGAATTCAGATTTTTAACACGAGAGTAAACGTAAAAAGAAGGTTTTACAAGACTCACGTTAACAATATTGCAGCAGTACGCACACAATCGAAGCGCAGTAAGGATGGCTAGTGTAACTAGCAAGAATACCACGAAAGCAAGAAAAAGAAGTACGCTATTGACTATTACGTACCTGTCTCTTCCGAAACGAATGAGTACTACTCTCAGAGACACACTACCATCGAGGTTGTAAAGTCT
+
//77278=>AB@@@A@AAB@B@;;;?C@A=@B@@;;5<=AABBABB?CD?B?BC@@AA@@0@;??AAACBBABB997:::::*5:455<@<2AED@CCBBCCCCC@C@CC@CCC=@@BBCCDFBBBDBBBCB?C?@@?AAAABBBB?B@DCC?BBBCBBBB?BBBBBB@BB?AAA=@?BBB=???<::999(8=:A===@@>>>;??@??C=DDAA??;?AACB@?6<8:991;?@<@@A@@>>>@A???@@A?@>>>@@@@@B:==@BBB=A;@;::3?AAB
@ATNG8:00689:03037
GATGGTAGCGCGACGAGCGTAGACCCAGAAGATCAGGAACTCTAGAAGAATTCAGATTTTTAACATCGAGAGTAAACGTAAAAAGAAGGTTTTACAAGACTCACGTTAACAATATTGCAGCAGTACGCACACAATCGAAGCGCAGTAAGGATGGCTAGTGTAACTAGCAAGAATACCACGAAAGCAAGAAAAAGAAGTACGCTATTAACTATTAACGTACCTGTCTCTTCCGAAACGAATGAGTACGTGTGCGACGTGTCTCCTACCATCGAGGTTGTAAAGTCT
+
//9:4::A>A9;9@@@BBAAB@=@>3:>>9=;:;;;7;:<<B????=A@>A>::00////$/6@0//;6688::917;33333$3717,333&377179::977..(.(.503.2+2555<?G@>BBCCCCBA?ABBB?BAAA@?><:@=A@A?ABBBBCCC?ACCAAA=AC?BBC9:9?<<5=::488887(8@:A;;;@@@BB=A<>>>@<?<?@BBB@BBAAABB?B?BBB>BAB@AAADBBB??????AAB>>>@???<>>>=>>>B??<><>?BD9@<<<
@ATNG8:00702:03024
GATGGTAGTGTGTCTCTGAGAGTAGTACTCATTCGTTTCGGAAGAGACAGGTACGTTAATAGTTAATAGCGTACTTCTTTTTCTTGCTTTCGTGGTATTCTTGCTAGTTACACTAGCCCACCCTTACTGCGCTTCGATTGTGTGCGTACTGCTGCAATATTGTTAACGTGAGTCTTGTAAAACCTTCTTTTTACGTTTACTCTCGTGTTAAAAATCTGAATTCTTCTAGAAGTTCCTGATCTTCTGGTAGAGCGTGCATATATCTACCATCGACACTCCAAAGTCT
+
BBBC@BDBCCDHDAAA@CCCBCAAACCCCBBB?BCDE>CC?B@CDCAA;;8;CCBB@C@CDDK?C@CAAAFCDA@=@@@A@0>A=BBBD?DMAB?BDC@BD@BBCBBC@CCCDCD@@A<@CD=B?CCCBABBB?BBBB8::BBBBABBAABC@@@A@@;;6;@<A=AABCDBBBC?ABA@A7A?C@CHHFE2BBAAB;ADCCFBB@;;7;CCC5CBCACAD@BB@CAFAA?00-0<<;;AAC?;;;BCCDDDCBBBBBBECCCAAAC?A9::BAA?>?>AB<BCB?
@ATNG8:00668:03109
GATGGTAGCGCGACGAGCGTAGACCCAGAAGATCAGGAACTCTAGAGAATTCAGATTTTAACACGAGAGTAAACGTAAAAAGAAGGTTTTACAAGACTCACGTTAACAATATTGCAGCAGTACGCACACAATCGAAGCGCAGTAAGGACTGGCTAGTGTAACTAGCAAGAATACCACGGAAAGCAAGAAAAAGAAGTACGCTATTAACTATTAACGTACCTGTCTCTTCCGAAACGAATGAGTACTATGTAAGAGCTCTATACTAATCGAGGTTGTAAAGTCT
+
588864449545;;666>><::555)5::49=9:44.4.4/977///81616833333&33333888:8778/3344444$5;6;8=@@2>??:?>=@@A@?@;?<A@=AA>655:<596;9:::55544.444;7;<<<993/)/)////27899;<;;8555;;928788//(///(/8.6665:>>>>199/326678222385622205/58<9:3444554<7=7543(333-/6////866798848:<;::555555836668;,2.2228/7655
@ATNG8:00674:03090
GATGGTTGCGCGACGAGCGTAGACCAGAAGATCAGGAACTCTAGAGGAATTCAGATTGTTAACACGAGAGTAAACGTAAAAAGAAGGTTTTACAAGACTCACGTTAACAATATTGCAGCAGTACGCACACAATCGAAGCGCAGTAAGGATGGCTAGTGTAACTAGCAAGAATACCACGAAAGCAAGAAAAAGAAGTACGCTATTAACTATTAACGTACCTGTCTCTTCCGAAACGAATGAGTACGATGAGATCTCGTGTGCTACCATCGAGGTTGTAAAGTCT
+
//9:6@7??AC@AACCBCBCCBBB?BCC?CBBBBB?C?BABABBBB=><>?BC99:?CB?B?BBBBCCAA@BF>@@>>?<<,<=8=3:::+9@@>@BAABCCCC?B?BB@D@@<A>AACBABDCCCCCCCCACCBB?BBBCCD??<A@C@@?@CCCBBBC@BBBCBB?BB?BBB?BA@@>3<<<899999(9@;@?@?BEEBB?@<@@@A=@<@@CAA>@CBBBCC@C?BBC=CCC?CCBBBBCBB@@@BBBBA@?<<<889AC=C@??>>0808888);B@B
@ATNG8:00698:03060
GATGGTAGCTATACGTATATCTATGTACTCATTCGTTTCGGAAGAGACAGGTACGTTAATAGTTAATAGCGTACTTCTTTTTCTTGCTTTCGTGGTATTCTTGCTAGTTACACTAGCCATCCTTACTGCGCTTCGATTGTGTGCGTACTGCTGCAATATTGTTAACGTGAGTCTTGTAAAACCTTCTTTTTACGTTTACTCTCGTGTTAAAAATCTGAATTCTTCTAGAGTTCCTGATCTTCTGGGTCTCTCTCTCACGCACTATCGAGGTTGTAAAGTCT
+
BCBB@BBBCECCCBBCCCCBBABBBB@@BE<;9<BCD=CB@CADBBBDCC?CBB@@=@@BBCC@C?BCCABCCBC=AACCD1CB=@?>?:?BCC?@@C@CC598?D??<?BDBBA??<AAA:=9=AA>A<::79DCD387@=<=>AABAAA?>>>:==@;?B=A=>>>?DB@>>;>?>??3@;@=?>>>>/==:::0777///99693:<<:(8777:6:5::5:>>@<88688<<=99;///<<089:>>>AAC;;;@>>666==6;:;?:;;;?7>>>@
@ATNG8:00707:03071
GATGGTAGCGCACACATAGATACAGTACTCATTCGTTTCGGAAGAGACAGGTACGTTAATAGTTAATAGCGTACTTCTTTTTCTTGCTTTCGTGGTATTCTTGCTAGTTACACTAGCCATCCTTACTGCGCTTCGATTGTGTGCGTACTGCTGCAATATTGTTAACGTGAGTCTTGTAAAACCTTCTTTTTACGTTTACTCTCGTGTTAAAAATCTGAATTCTTCTAGAGTTCCTGATCTTCTGGACAGAGTGTGCAGATACTACCATCGAACTTGCAGAGTCT
+
55:>5:=BBBBBBBBBDCCBBCBBBBDDDDCC@CBBA=BC?CABDCDDBB?BCCDD@C@BBBA?B@DDB@BBBBC?BBDEE5AA6;;??8?@AB>BCCADC:<;BBCF@CCCCCCAA?ABD@C@CHAAAB;;7;CCC?ABBACGECCCCCDDBBB@EBB@@@<@=AABCCCBBB>BBEDC9C;;;=DDFF5CBBBB<BAAAB;;;A@=@CCC2B;;;D@CABD@EDCCBBB?B?BCCCCD;;;B?BCABBCCFBBBCBC@@@B@@<@AA@@=@@<???AAA?@@
@ATNG8:00669:03158
GATGGTAGAGTACAGTGTAGTAGACCAGAAGATCAGGAACTCTAGAAGAATTCAGATTTTTAACACGAGAGTAAACGTAAAAAGAAGGTTTTACAAGACTCACGTTAACAATATTGCAGCAGTACGCACACAATCGAAGCGCAGTAAGGATGGCTAGTGTAACTAGCAAGAATACCACGAAAGCAAGAAAAAGAAGTACGCTATTAACTATTAACGTACCTGTCTCTTCCGAAACGAATGAGTACTACTCTCAGAGACACACTACCATCGAGGTTGTAAAGTCT
+
:<==:=AABBC>>696666A>>==B?BBB=@@@;:9?C?DDA9:8A;>@9?889773777$7,77:;<<==BBB9<;:;;;;*;@=@4::9&5@E?CAAACDC@A=@?;<7<BB?CCCBDBCCCCBBA@;;;>BBBB@CBBBCAAA8;7;@@<@BBBCCCC@CCBAAB?BB?BBB?A@:::,787/7>A?A3AA?BAA>A@@@@=A<??@@<A;>=B@@=@BAAABB?B@CCF=BBA=?>AA@ACAAABBB@@B:::AA><;;?>;?@@>AA<A;>>>C:CCCC
@ATNG8:00682:03115
GATGGTAGCGCACACATAGATACAGTACTCATTCGTTTCGGAAGAGACAGGTACGTTAATAGTTAATAGCGTACTTCTTTTTCTTGCTTTCGTGGTATTCTTGCTAGTTACACTAGCCATCCTTACTGCGCTTCGATTGTGTGCGTACTGCTGCAATATTGTTAACGTGAGTCTTGTAAAAAACCTTCTTTTTTTACGTTTTACTCTCGTGTTAAAAAAATCTGAATTCTTCTAGAGTTCCTGATCTTCTGGGGTGTATCAGCGAGTATCTACCATCGAGGTTGTAAAGTCT
+
///:5;8==@@B@@ACGCCBCBB@AABBBCBB?BBBB<BB=;5;;;==BB?A@@@@@F@BBBC::7;BA@@@?>@;;::99'4=295==5?;;=9?><;=@-//::/996CGEDB955;;;59:=@ACAAAB>AA;;5:::<C<;;CAA@=88..*...)-80;6;=999999924494949#94=.55:::::#:9==@@,0009=95955.5;;;<=#=?=??9>:?>:>======:>=@A@A;;5;;;;;.;A@@<<;BBBCCCCGCCCC@BBBBBB>B@B<;;6<BBB
@ATNG8:00691:03122
GATGGTAGTACATGATAGACGACACCAGAAGATCAGGAACTCTAGAAGAATTCAGATTTTTAACACGAGAGTAAACGTAAAAAGAAGGTTTTACAAGACTCACGTTAACAATATTGCAGCAGTACGCACACAATCGAAGCGCAGTAAGGATGGCTAGTGTAACTAGCAAGAATACCACGAAAGCAAGAATAAGAAGTACGCTATTAACTATTAACGTACTTGTCTCTTCCGAAACGAATGAGTACGATGAGATCTCGTGTGCTACCATCGAGTTGTAAAGTCT
+
::<<7555<<==BB==:::5544995<<<7;;;;;<1626==>@@@<@B6:4:??99444$57<@BCCCCDCCC>:;;CABA1;;=A5;;;*:AA;??@@<DFAD@A@00+0<<:>@:9:BC;<;CCCBBAA>C;;;?BBB@@@BB>C@;<;6:A:99==B=BA=ABB?AA=AAA9:;CDC:999;;;6<?<>C?BBBA?<A??;?=A@AC@D@E;;:B>;@000=@;B<?@A9?::4:99????@?878>>?C???BBB887AB;<===885177<;5AA@?
@ATNG8:00695:03159
GATGGTAGCTATACGTATATCTATGTACTCATTCGTTTCGGAAGAGACAGGTACGTTAATAGTTAATAGCGTACTTCTTTTTCTTGCTTTCGTGGTATTCTTGCTAGTTACACTAGCCATCCTTACTGCGCTTCGATTGTGTGCGTACTGCTGCAATATTGTTAACGTGAGTCTTGTAAAACCTTCTTTTTACGTTTACTCTCGTGTTAAAAATCTGAATTCTTCTAGAGTTCCTGATCTTCTGGACAGAGTGTGCAGATACTACCATCGAGGTTGTAAAGTCT
+
@CBB?CCCBC@CBAA@EGGCCCC;99::??BB=BBBB>BG@F@;;;ECCC@CCCBC@C@CBCD?A>ABBBBBBCB?BAAAA2@@;@99927??@5:8A=AB?AAAA@@;@BAAAA??;?BE<@<;:9=:;:>;>@@B<>>>@AA>>>@A@A>>>@<???;><7;:=CCC@@@@A;?===<2=8<7<<;<<.=@@DD7<=>>>@CA=>:=@@@/@@??C=A=AA8>>@@>>><A=@@>=>A<@@A<ABBA>>>@@BAAAA===A@@<@???@@<A<;::E9>677
@ATNG8:00700:03149
GATGGTAGGTGCACATGAGTGTATCCAGAAGATCAGGAACTCTAGAAGAATTCAGATTTTTAACACGAGAGTAAACGTAAAAAGAAGGTTTTACAAGACTCACGTTAACAATATTGCAGCAGTACGCACACAATCGAAGCGCAGTAAGGATGGCTAGTGTAACTAGCAAGAATACCACGAAAGCAAGAAAAAAGACGTACGCTATTAACTATTAACGTACCTGTCTCTTCCGAAACGAATGAGTACCTCTCAGACGCTCGTCCTACCATCGAGGTTGTAAAGTCT
+
54==:;;@;CCDB>?>CCHCCBB@@<@@@<BC@@??5;699?@AAB?AD>A>A@?;9;:;';;@BAAABBA@>B9@9;:@@@0BB;=.999&9??7<=A@>@D9:89?@@=AFD=??AABBCBCCCCCCCCB@CCCC?BBCCBBBB@D@CBB>BBACBBBCABBBCBB?AB=@@A>@BBBB<@@>;000000%0>=000;ACA@?;?=A@==9=8=>BAA=ABBBBBB@CACCC?CBB@CCBFCBB?BBB?>?B???BBCBB?BBB?A==?;;5;6;;BB:BA>>
@ATNG8:00703:03152
GATGGTAGCGCACACATAGATTCAGTACTCATTCGTTTCGGAAGAGACAGGTACGTTAATAGTTAATAGCGTACTTCTTTTTCTTGCTTTCGTGGTATTCTTGCTAGTTACACTAGCCATCCTTACTGCGCTTCGATTGTGTGCGTACTGCTGCAATATTGTTAACGTGAGTCTTGTAAAACCTTCTTTTTACGTTTACTCTCGTGTTAAAAATCTGAATTCTTCTAGAGTTCCTGATCTTCTGGAGATACACATGATACTCTAATCGAGGTTGTAAAGTCT
+
BABB?B99;AAA;;;C@@@A<9<BBBBCBBBC@CCCC>CC<C?CCCA>@A00/<::7<0;5<<;<=@?B?@CCCC@CCCCC2A@?88:D;@@BB?CCC@AA=AACBBCACBBBBBA@?@BB@C@ICDCABAB?B;;;=AA;;;@@@@ACAA@@@A=AAA>@@5;5;;;;@ABCC@AAACC;C@C?BBBBB0ACAAA<ABDCDFCCBB?BCBB2B;;;C?A?AJABCCDC@A>@?CB@AAB?BBB@CIECBBACBBCCBBCCBA@=A@@@@=?;@89929@??
@ATNG8:00706:03131
GATGGTAGTGCGTGAGAGAGAGACCCAGAAGATCAGGAACTCTAGAAGAATTCACATTTTTAACACGAGAGTAAACGTAAAAAGAAGGTTTTACAAGACTCACGTTAACAATATTGCAGCAGTACGCACATAATCGAAGCGCATTAAGGATGGCTAGTGTAACTAGCAAGAATACCACGAAAGCAAGAAAAAGAAGTACGCTATTAACTATTAACGTACCTGTCTCTTCCGAAACGAATGAGTACACACTCTCATATGACACTATCGAGGTTGTAAAGTCT
+
BCBB?CBBCCCBBCCCCCDCCCCCC>CCCACCCCCC?B>@@BBCBC?BB>B>BBBBBBBB3B?BBCCCDCCBBB<@?=@@?@0@A=@<@@A;ACEFCABACBB::;;ADC@C@@>@BCCCCFCCCCCCCCCC?BCCC>@@BACB>B>B@DBB?BBBBBBBB?BBBBBB?BB@BBB>@@78729<==?AAAB2??>?>?ABBBDC>A>ABBC@C?BBBBC@BBB@>>=>B@BBD>DBA>BBBBBACCAAAAAACBBB@@BBB@@B@<<=<5:6;>FE?FBBB
@ATNG8:00712:03128
GATGGTAGCTCTGCTCTGACTCTCGTACTCATTCGTTTCGGAAGAGACAGGTACGTTAATAGTTAATAGCGTACTTCTTTTTCTTGCTTTCGTGGTATTCTTGCTAGTTACACTAGCCATCCTTACTGCGCTTCGATTGTGTGCGTACTGCTGCAATATTGTTAACGTGAGTCTTGTAAAACCTTCTTTTTACGTTTACTCTCGTGTTAAAAATCTGAATTCTTCTAGAGTTCCTGATCTTCTGGATATGAGTGACTCGTGCTACCATCGAGGTTGTAAAGTCT
+
//:;7@?@@>:9;;:@AA9>996;;<;<<A;:05===5>>?B?BAAAACA;>=@00+/2;<7:7;@CCCBA@>:?799999$4:49=@?6@@99299925A::?AACD@BCCDCCBB?BCC@C@BBBA@@@@<@BBC@CBBBDBBBCCDCBAAAC?CAB?CC?B?BBCCBBBCIBCAAAA9A?C>;<;<;*;CAAA;A<;;AABBBA=ABBB0AAABB=B=@B?ACB;;;B@D@CBBBCC>@@B?BCCBBCCCCDBB;:;@AAAB@@@?BBB>A=??BD>CCBB
@ATNG8:00713:03136
GATGGTGTATCGCGTCGCTATCCAGAAGATCAGGAACTCTAGAAGAATTCAGATTTTTAACACGAGAGTAAACGTAAAAAGAAGGTTTTACAAGACTCACGTTAACAATATTGCAGCAGTACGCACACAATCGAAGCGCAGTAAGGATGGCTAGTGTAACTAGCAAGAATACCACGAAAGCAAGAAAAAGAAGTACGCTATTAACTATTAACGTACCTGTCTCTTCCGAAACGAATGAGTACACACTCTCATATGACACTACCATCGAGGTTGTAAAGTCT
+
BCBB?ABBCDDDBCBBBBBBCC@CCD@BBBBBCAC@BBBBBCD?CB=C@DDCCBBBB3B?AACACCCCAAA;AABDFFF5:98;?BBC<CCEACBBBCCC@@=@@CC@CCC>A@BBCCECCDDCC@@@C?BBBB>BBBBAAAB=B>A@@>@BBCBBBB?BAABBB@BB@989;@@@@A:???<=??@@/@B<A888@@@AA;?;@BBD:=:=>CBB?BBAAABB@B?BBB<AAA?BBBBBBBCBBBBAA<;;??BECAAABB?BCBCCE@A=BAA@:ABBB
@ATNG8:00670:03180
GATGGTAGAGAGACTGTAGCGCACCCAGAAGATCAGGAACTCTAGAAGAATTCAGATTTTTAACACGAGAGTAAACGTAAAAAGAAGGTTTTACAAGACTCACGTTAACAATATTGCAGCAGTACGCACACAATCGAAGCGCAGTAAGGATGGCTAGTGTAACTAGCAAGAATACCACGAAAGCAAGAAAAAAGAAGTACGCTATTAACTATTAAACCGTACCTGTCTCTTCCGAAAACGAATGAGTACGTGTGCGACGTGTCTCCACCATCGAGGTTGTAAAGTCT
+
95:=8<;;@AA@@AA@<>EABB;;;05@?;@A@@AA=A=@@>898?<<<08378377778)828;;<<<@@@AB=:9;BA@@1:;89:CBC;CAA?ABAADDCCC@D@CC@CBC@BCBBBBBCDCCCCDCCB?BBAA@B;99999=:?>@;:25;;;?<;B9@A@A=B>BB<???:==;;<7>BC@BACCCC(BB@@888AAA@@:>:8;;9389)/)/<>>-0:@=:33-3-3333&337,7;>?AAA8777333;;999:;777;8;522777+2+2222(2998
@ATNG8:00671:03177
GATGGTAGATACTCGCTGATACACCCAGAAGATCAGGAACTCTAGAAGAATTCAGATTTTTAACACGAGAGTAAACGTAAAAAGAAGGTTTTACAAGACTCACGTTAACAATATTGCAGCAGTACGCACACAATCGAAGCGCAGTAAGGATGGCTAGTGTAACTAGCAAGAATACCACGAAAGCAAGAAAAAGAAGTACGCTATTAACTATTAACGTACCTGTCTCTTCCGAAACGAATGAGTACTATAGACTATCTGAGACTACCATCGAGGTTGTAAAGTCT
+
>@@B?BBBBBBBBBAABBCCCCCBB=BBB?BBBA<;6:<AAB995C:DC?B@@???@EED3E>AAAAA@AA@AA;??AAABA0;;5:;BBB<BCIGBAACCDD@@>A@CC?BBB@BC@@BBBCDCCCCBBBCAGD@@>ABBBBBBB>D@D9::<LDEBCCC?AAACCC?AA?BBC<??A@>8>993::999(9>:AA@@@@@@@;@;@ADD;?<?>B@@=@CBBBBB?B?BBB=BBB@BBABBBCBBBBB@A@B@DBB???BB:9::CDCAA>A>AABB=BBBB
@ATNG8:00702:03175
GATGGTAGATATATGCACGCTCTACCAGAAGATCAGGAACTCTAGAAGAATTCAGATTTTTAACACGAGAGTAAACGTAAAAAGAAGGTTTTACAAGACTCACGTTGACAATATTGCAGCAGTACGCACACAATCGAAGCGCAGTAAGGATGGCTAGTGTAACTAGCAAGAATACCACGAAAGCAAGAAAAAGAAGTACGCTTATTAACTATTAACGTACCTGTCTCTTCCGAAACGAATGAGTACACACTCTCATATGACACTACCATCGAGGTTGTAAAGTCT
+
89;;<DBBBCCEKAAAB;;?ADCDDADA@=@AA@@;=?9BBBBBBB?BB=@=????=>>=+=6BBAABCBA><=3<>;<;;;):924.55505AD?BCCCCCCBA6;;??;;;;<BCBBCBCBCCCBCABBB>B@@@>BBB@?@@@:=;?8939BBBBBBB?BBCCBB<>????A<??AAA7;;;7;BBBA/AA=B;::9/-)--)--233649-/.?>:;=>:::<<9>;=>>6;;==AADBAA@AAADBBBCB?????<<777;-7376//(/(//66.6894
@ATNG8:00717:02578
GATGGTAGTAGTACACTAGTCATACCAGAAGATCAGGAACTCTAGAAGAATTCAGATTTTTAACACGAGAGTAAACGTAAAAAGAAGGTTTTACAAGACTCACGTTAACAATATTGCAGCAGTACACACACAATCGAAGCGCAGTAAGGATGGCTAGTGTAACTAGCAAGAATACCACGAAAGCAAGAAAAAAGAAGTACGCTATTAACTATTAACGTACCTGTCTCTTCCGAAACGATGAGTACTGCGTCTCACTCTCGCCTACCATCGACACTCCAAAGTCT
+
ABCB@CBBBBCCDCCCCBAACD;;;>BBC?@@@>;;2:499@@@@B<@@<A?ABABBBBC3C?DBBAAAA9:8?9?9?;===+;;<@<@CC;ABA=AABBA@A::247<<3::<055;;<==>>BBBBAC@E?BBBB=@:::??BB?B?B@@=ABA@@BBB=@@@?>?9>=<;;;7>=;?A27881899999%8<57;8<>999969487>@<A;::@BB=@>>>>>??A?BAA99773=;;<BBB@B@@@@A?????A@@=?>=4:@@?@CA=888BB<B???
@ATNG8:00718:02577
GATGGTAGCTCTGCTCTGACTCTCGTACTCATTCGTTTCGGAAGAGACAGGTACGTTAATAGTTAATAGCGTACTTCTTTTTCTTGCTTTCGTGGTATTCTTGCTAGTTACACTAGCCATCCTTACTGCGCTTCGATTGTGTGCGTACTGCTGCAATATTGTTAACGTGAGTCTTGTCAAACCTTCTTTTTACGTTTACTCTCGTGTTAAAAATCTGAATTCTTCTAGAGTTCCTGATCTTCTGGGCAGACTCTCACACGCCTACCATCGAGGTTGTAAAGTCTA
+
CECB@CCCCBBBCBC@AACCCDCCBBBBBCBA?ACBB?CC?B?BBCBBBB>BBC@@?@?CCAA@BACDDCC@A@B@DCEDE5CB@BCBE=BBBB=B@A>BB9;;BEDL@CCCDDBBB?@AB@EACCCC@@@@;?@997:BBBC@@?ABBAAACBC@BCCABB?C?BABBBBCBB=A@;;;7;@F?AACCC2BCBBB>BBBCCCCBBC=@@@@,@AABB@BADE@BBBBCCD?C?CCCCBC=@?AB=BCCECCBBCCBBBDC@BBB@@@@BBC=@=AAA@<BCBBB
@ATNG8:00730:02599
GATGGTAGGCGACATACATACGCGCCAGAAGATCAGGAACTCTAGAAGAATTCAGATTTTTAACACGAGAGTAAACGTAAAAAGAAGGTTTTACAAGACTCACGTTAACAATATTGCAGCAGTACGCACACAATCGAAGCGCAGTAAGGATGGCTAGTGTAACTAGCAAGAATACCACGAAAGCAAGAAAAAGAAGTACGCTATTAACTATTAACGTACCTGTCTCTTCCGAAACAAATGAGTACAGAGAGTACGATATGTCTACCATCGAGGTTGTAAAGTCT
+
BBCC@DCB@BDCCBCCCIIHA@@@B?ACC@GBBAAA5;8:@DBCCB?BB@C@BBB@@@@@0@?BCCCCDDCCCF>DB:9999*:C;A;ABB7BBB?CCCBBBDCB?B@CC@CBB?BBBBBBBCCDDABACCC@CCBB?CBBB@AAB?B?BAA@BBBBDCCC>ACCCAA>BB@BBB=??==;7???;?BEDD2CD?B>>>BAAA@6:7;>BB;>:>ACEE@BCBBBBB@A?ACF>CBC=??BBBBBBBABBCCAAAABBBB???BB>BA@ACC9?9?A@D7?>==
@ATNG8:00732:02576
GATGGTAGCACGAGTCACTCATATCCAGAAGATCAGGAACTCTAGAAGAATTCAGATTTTTAACACGAGAGTAAACGTAAAAAGAAGGTTTTACAAGACTCACGTTAACAATATTGCAGCAGTACGCACACAATCGAAGCGCAGTAAGGATGGCTAGTGTAACTAGCAAGAATACCACGAAAGCAAGAAAAAGAAGTACGCTATTAACTATTAACGTACCTGTCTCTTCCGAAACGAATGAGTACGGAGAGTCAGAGCAGAGCTACCCATCGTAATTGCGAAGTCT
+
:@@@8==@@@<@<B<BCBCBBBBBCACBB@B@@A<<49=@@BBBBB9BA?B?BAA@<<<<';6=><ABBBAAAD=@@ABAAA0AB=B?CBB7C<<7;CA@@CBBB?B>AA?CDD>@?GBBAAB;;;ABA@;:29<<<:===???BFAC>B;;5:A@?@AAB>BBBBCB=@@?999;@@@@A8>?><>DEED.:;;=666::@AD=C:AAAA5:455:ADAB?;;@;?:=::;;5:00+/00:::00*0-88-/-6,------..222'266889283<<<<9=555
@ATNG8:00739:02571
GATGGTAGTGTCATATGAGAGTGTGTACTCATTCGTTCGGAAGAGACAGGTACGTTAATAGTTAATAGCGTACTTCTTTTCTTGTCTTTCGTGGTATTCTTGCTAGTTACACTAGCCATCCTTACTGCGCTTCGATTGTGTGCGTACTGCTGCAATATTGTTAACGTGAGTCTTGTAAAACCTTCTTTTTACGTTTACTCTCGTGTTAAAAATCTGAATTCTTCTAGAGTTCCTGATCTTCTGGAGATATCATCAGCGAGCTACCATCGAGGTTGTAAAGTCT
+
55<@8<=ABAA@=;;;<;;;555999444944.5<>7?;4505;;56:B;?><@@?B>BABB?B?BC@@?@@>?499>=+9?4999::(7:;<7;;=9<=6555;@B?CBBCCBCFAFCC?B@DCCC@A::6:ACC@CCCBBCCDCCBBCBBBC@B@@>@EAD?BAABBBBBB@BCCCC:B=B;::9:9*:?AAC>CBBABBA@@A5;;;;*;BB;;9;?BD@BCBDBCB@B@BBCCBB@BBB@BCCCCCBBBCBBBCEBCCFD@CCCCCC>A;@:::5;CAB
@ATNG8:00742:02599
GATGGTAGGAGACACGTGCACACGTACTCATTCGTTTCGGAAGAGACAGGTACGTTAATAGTTAATAGCGTACTTCTTTTTCTTGCTTTCGTGGTATTCTTGCTAGTTACACTAGCCATCCTTACTGCGCTTCGATTGTGTGCGTACTGCTGCAATATTGTTAACGTGAGTCTTGTAAAACCTTCTTTTTACGTTTACTCTCGTGTTAAAATATGAATTCTTCTAGAGTTCCTGATCTTCTGGTATAACTAGTGTACTACTACCATCGACACTTCCAAAGTCT
+
AB@@7;@A9=B==BBAAB;;;BCBBCCCIDB?BCFF>BB>A?@@@BAAA?BAAAA>A=:99A?B9855BBB@@:8BBBBB1BC?B@??2??AB?CCC@DC>:9:CCC?B9::=?==8>==9=;>@888>>>=AAAA:==>======<==:88:9075;9=A=A588??>:999465555*53=9><===,>>999)--6--,2-,-(---&--.792959:6977799948155987705664999=6777876969775///6:::667=:;1;3:=4@===
@ATNG8:00744:02589
GATGGTAGTACATGATAGACGACACCAGAAGATCAGGAACTCTAGAAGAATTCAGATTTTTAACACGAGAGTAAACGCAAAAAGAAGGTTTTACAAGACTCACGTTAACAATATTGCAGCAGTACGCACACAATCGAAGCGCAGTAAGGATGGCTAGTGTAACTACAAGAATACCACGAAAGCAAGAAAAAGAAGTACGCTATTAACTATTAACGTACCTGTCTCTTCCGAAACGAATGAGTACGATGAGAGAGCTCTCTCTACCATCGAGGTTGTAAAGTCT
+
99:<@A@CDCCCAB;C?;@BA@>?@7<<@6;?:///)/)/:9:;=>9><08389445555$549?>BCBCAAAA=ABCCCCC2BA=@5;;;&9@A9696;<=@?A?A@CCAFFGBDDCCBBCCBBCBBCCCDAEC?@??BBBDC@@=A@BBB@BDCCBBBB?BDCCC?AA>ACEADCBBB=BAB@BBCCC5CC?BBCCCCBBB>A>BBBC>A>ABCCD@CCCCBCB?B?B@@:A@@=@BBBBBBBCCBBBBBBBBBBBBB@@@@>CDCC@A:<8=>>?8@A=>
@ATNG8:00714:02648
GATGTAGGCGAGAGTGAGAGCAGTACTCATTCGTTTCGGAAGAGACAGGTACGTTAATAGTTAATAGCGTACTTCTTTTTCTTGCTTTCGTGGTATTCTTGCTAGTTACACTAGCCATCCTTACTGCGCTTCGATTGTGTGCGTACTGCTGCAATATTGTTAACGTGAGTCTTGTAAAACCTTCTTTTTACGTTTACTCTCGTGTTAAAAATCTGAATTCTTCTAGAGTTCCTGATCTTCTGGGTGCGCTACAGTCTCTCTACCATCGAGGTTGTAAAGTCT
+
CDCBBBB?CDCDCCCCCBCCCCCCDCDE99;9CCC>BB?B?BACCCCC=BBCBB?B@CAAA>B?BAAAA@BBB><<<<<.;><@?@A=BCCB?BBB>BB<<<>A9879BBBB@AA:?>>:>9>CAAA@@@;AA>>9>>>===>>=AAAC?===9<<<;AC9=9===>>>>??:><<=;2=;>:>>>>>.>@888.755///;66::>>=>/>AAAD=B=;;8;=>A<>>:>:<A>>>=9=>CC9;;<??>@@@?==A?>AAC>6877888060688;1::=6
@ATNG8:00717:02616
GATGGTAGGACGAGCGTCTGAGAGGTACTCATTCGTTTCGGAAGAGACAGGTACGTTAATAGTTAATAGCGTACTTCTTTTTCTTGCTTTCGTGGTATTCTTGCTAGTTACACTAGCCATCCTTACTGCGCTTCGATTGTGTGCGTACTGCTGCAATATTGTTAACGTGAGTCTTGTAAAACCTTCTTTTTACGTTTACTCTCGTGTTAAAAATCTGAATTCTTCTAGAGTTCCTGATCTTCTGGGCAGACTCTCACACGCCTACCATCGAGGTTGTAAAGTCT
+
9:@>9==B?A::5;:;=CCDEBBC?C@@@@@A?AABB=BC@DABBBBBCFBCEC;;6;=A@;<8;?BBBBA000>9>=>>>,00+5;=@4@=@<=A?@;>B69;ACBCEGCCDCCCC@CDC@C@DCBBBB@@;@AAA=BAAA@AAABCDCCCDCC@@@@@CC@C>AABCCCCBB?A;;;;.;>B=AABBB0BCBCB=C;;;;:AA@A@EEED1B9:9B@B@LMH;;;AA@C@C@CBBDBC?@@CC>CCBBCCCCBBBCBCC@CCC@CECCAA>A?BBCC>C;:;
@ATNG8:00734:02649
GATGGTAGCGCGACGAGCGTAGACCCAGAAGATCAGGAACTCTAGAAGAATTCAGATTTTTAACACGAGAGTAAACGTAAAAAGAAGGTTTTACAAGACTCACGTTAACAATATTGCAGCAGTACGCACACAATCGAAGCGCAGTAAGGATGGCTAGTGTAACTAGCAAGAATACCACGAAAGCAAGAAAAAGAAGTTCGCTATTAACTATTAACGTACCTGTCTCTTCCGAAACGAATGAGTACTGCGTCTCACTCTCGCCTACCATCGAGGTTGTAAAGTCT
+
00997;;AABBBCBCEDBCBECCDD=CCDACBBA@@<@=@@A??>??CB@G@::9BBDDD1C<AABCCDAAABB=BBBDDFF5@B=@<AAA9CEDAGBBBCCDDD?B?AA>@BB?CDAABBBBCCCCCCAAB@DCBB?BBBAABAB>B?CAA?ACCCCACD?CBBBBB?BB@>>?<??@A@9@==9=>@@@.AA7;;=ABB?@?<B=AA<;7:=A=<=<:=8877<<7=8===4<=>:>???@@@@???=>>B@=<>@><=:>AD=AAAD@@493;=<<5=@AB
@ATNG8:00742:02617
GATGGTAGCTCACGTACGTCACACGTACTCATTCGTTTCGGAAGAGACAGGTACGTTAATAGTTAATAGCGTACTTCTTTTTCTTGCTTTCGTGGTATTCTTGCTAGTTACACTAGCCATCCTTACTGCGCTTCGATTGTGTGCGTACTGCTGCAATATTGTTAACGTGAGTCTTGTAAAACCTTCTTTTTACGTTTACTCTCGTGTTAAAAATCTTGAATTCTTCTAGAGTTCCTGATCTTCTGGGTCTCTCTCTCACGCACTACCATCGAGGTTGTAAAGTCT
+
444939:=@B:966;><<ABB@@ABBBABB<;7;BAD>CC@F@BCBBCDC@CBBAC>@?ABDC@C=A@BCCBBAB=BBBBB1BC?BBBE=BD>=9=00*0=*00??@A=B999BBAB=@@@;><?B@>;;;;6;>AA378>>=::;>>>===?@@<@@A<AC<@<?>;;=7///5898@@2<6@388@@@/@ACCC8>=?888>>>>=AAAA/=8818>:>5;;4;A?;;;@<@;>>>?AA6;;??9?>>>>>??@@@?@?><<<=8==>=BD=A<;;;>3;;?=
@ATNG8:00744:02631
GATGGTAGCGCACACATAGATACAGTACTCATTCGTTTCGGAAGAAGACAGGTACGTTTAATAGTTAATAGACGTAACTTCTTTTTCTTTGCTTTCTGTGGTATTTCTTGCTAGTTACACTAGCCATCCTTACTGCGCTTCGATTGTGTGCGTACTGCTGCAATATTGTTAACGTGAGTCTTGTAAAAACCTTCTTTTACGTTTACTCTCGTGTTAAAATCTGAATTCTTCTAGAAGTTCCTGATCTTCTGGTATGACTAGTGTACTACTACCATCGAGGTTGTAAAGTCT
+
:;:;.4::95555;<66666=555-----7-/)5<:;3995;)//)///77255554<)4.479:)0+////:===9<<.44444$444(4//:(////:46/33(3938///6727;;<==@@=>===@9@@@;@>55.59994;<<666;;<;;;<<<=>;9969==:@7;;;556;:<7:44444$45:34444&44:::1<544::5555.555&55555.55<>85////)/92729:====666?9BBBBBDCCBAAABBBBCC;<5;;;;;;5;<?@@@;@ABB
@ATNG8:00745:02622
GATGGTAGCATCATGCATATCTCACCAGAAGATCAGGAACTCTAGAAGAATTCAGATTTTTAACACGAGAGTAAACGTAAAAAGAAGGTTTTACAAGACTCACGTTAACAATATTGCAGCAGTACGCACACAATCGAAGCGCAGTAAGGATGGCTAGTGTAACTAGCAAGAATGCCACGAAAGCAAGAAAAAGAAGTACGCTATTAACTATTAACGTACCTGTCTCTTCCGAAACGAATGAGTACCTCTCAGACGCTCGTCCTACCATCGAGGTTGTAAAGTCT
+
BCBB?BBBBDCCCBBBCCCCDBBBB?BCC?CBBCCB?B@BBCBBBB?BB?C?CCBBBBBB3B?BBBBAABCCEC=AA;;;;;*;@<A5;;;-;CC?AAAADDDDC?B?BD@CBB?BBBBBCCCEDDDD@@@D@BBAA?BBBBBBBB?C?CBB@BCCCBAAC?CCCBBB=<>;>A@=AC???8?<<9=@@@@2AA>??????BBA:>;>A@@7:6:ABBB@BBAAABB>@>AA?9A9:7:CBBBAA=AAAACCCAAAAAAAA;A??=>>=>>>5:3;::90:><=
@ATNG8:00714:02691
GATGGTAGGAGACACGTCGCACACGTACTCATTCGTTTCGGAAGAGACAGGTACGTTAATAGTTAATAGCGTACTTCTTTTTCTTGCTTTCGTGGTATTCTTGCTAGTTACACTAGCCATCCTTACTGCGCTTCGATTGTGTGCGTACTGCTGCAATATTGTTAACGTGAGTCTTGTAAAACCTTCTTTTTACGTTTACTCTCGTGTTAAAAATCTGAATTCTTCTAGAGTTCCTGATCTTCTGGGTCTACGCTCGTCGCGCTACCATCGAGGTTCGTAAAGTCT
+
BBDC@BC<9=?BCB><?;<<AABBBCCFDCCB=BABB=BC@F?@@@CCCC@BB@@@@D>ABBB?B?BCCBCBA;?199787$3718?BB>BCCC?BBB<??:?>?BBB@BBBBBAA?;>>B<@<@>>>>>@@<@@@@588?>>;;;;;ABB;;;?3888::;5;8<>?@AAA@@89999:,96=8<=@@@/@>?>?3;:??BBBA>=5;;::+;>>>B;?<?B;>>AA??>=D=C@A>>>:==@A:@@@@@@?>9:9:>==::;@<@<=@<<17,//;:;2::6=
@ATNG8:00727:02693
GATGGTAGTACATGATTAGACGACACCAGAAGATCAGGAACTCTAGAAGAATTCAGATTTTTAACACGAGAGTAAACGTAAAAAGAAGGTTTTACAAAAAGGTTTTACAAGACTCACGTTAACAATATTGCAGCAGTACGCACACAATCGAAGCGCAGTAAGGATGGCTAGTGTAACTAGCAAGAATACCACGAAAGCAAGAAAAAGAAGTACGCTATTAACTATTAACGTACCTGTCTCTTCCGAAACGAATGAGTACGTGTGCGACGTGTCTCCTACCATCGAGGTTGTAAAGTCT
+
;::>:==CCCBB@A@A<@BCBBCBBB@CCC=AA>5550505?>=<AC@;:8:?::5?@@@A2B?BDGCGDDCBBB>BBCCCCC5@?:@4:::.;@AAAA1C@CFG<CBA?@ABBBBB:::;@BB?BAB>ABBDCBAABBBAAAAAC>BB@B>B=<<=@886>?BAB?BDBB@AAA<???@@@9@A<A??8<;988.:8818::::+:>9>:;;AAA@@<@<@???<?<AAC@@<ACCCBCB@C?BCD>C@@?@CDCCCB???BA@@BB>>?BA@?=@8959AAAAA;?;?@AA=@@>>
@ATNG8:00745:02681
GATGGTAGTGATACAGATCAGACACCAGAAGATCAGGAACTCTAGAAGAATTCAGATTTTTAACACGAGAGTAAACGTAAAAAGAAGGTTTTACAAGACTCACGTTAACAATATTGCAGCAGTACGCACACAATCGAAGCGCAGTAAGGATGGCTAGTGTAACTAGCAAGAATACCACGAAAGCAAGAAAAAAGAAGTACGCTATTAACTATTAACGTACCTGTCTCTTCCGAAACGAATGAGTACGATGAGATCTCGTGTGCTACCATCGAGGTTGTAAAGTCT
+
55<<7:;@@CDCBBCCBBBCCCBBB=@B@=ACA;;4.9.//9/0/::;;5;<::9@@@@@2@>BBBA@BA=CBC<A?@>@A@2BD@C<DCD<FBC?BBA@;;;CB?C<;;6:@A=AAACCCCEGEDCB@@?B?AAAB?@@?A>???9?>@;;7<BCBAAAG?BBABCB?BB?BCA=@@:::,7;;8889999%0>99///==A@A;>;>ABB=C=>>B;;8;BBABBB?B?BCD>B?A=?ABBBBBBBBBBBBBBBB?==<888@@;>:<;<<)/)////):A@A
@ATNG8:00753:02706
ATGGTAGCTATACGTATATCTATGTACTCATTCGTTTCGGAAGAGACAGGTACGTTAATAGTTAATAGCGTACTTCTTTTTCTTGCTTTCGTGGTATTCTTGCTAGTTACACTAGCCATCCTTACTGCGCTTCGATTGTGTGCGTACTGCTGCAATATTGTTAACGTGAGTCTTGTAAAACCTTCTTTTTACGTTTACTCTCGTGTTAAAAATCTGAATTCTTCTAGAGTTCCTGATCTTCTGGTCTACTACACTGTACTCTACCATCGAGGTTGTAAAGTC
+
CDD?BB@ACCCCBBBFDDCBCBBBFCBBC:9::CCF>CC?C?CBCBBBBACCC@@=@@DCCC@C@CAAACCCCA>ACBCB3BB@BBBC>CCCC?AAB?BB;>=ABBB@BBBBBBB>:?>=:=<BAAA@====AB@@<>>?>>=>=BAAAB;;;A=@@@<@@=@=@@>>>AA@@<=9999.76;65////'/9---(--6---8557-5555$28<>A:A;>>=DAAA==>=A;>>AA??388?;>FDB????>????@@@AA@=5999>//+/5:::<2;;?
@ATNG8:00756:02696
GATGGTAGTAGTACACTATTCATACCAGAAGATCAGGAACTCTAGAAGAATTCAGATTTTTAACACGAGAGTAAACGTAAAAAGAAGGTTTTTACAAGACTCACGTTAACAATATTGCAGCAGTACGCACACAATCGAAGCGCAGTAAGGATGGCTAGTGTAACTAGCAAGAATACCACGAAAGCAAGAAAAAGAAGTACGCTATTAACTATTAACGTACCTGTCTCTTCCGAAACGAATGAGTACATAGATATACGTATAGCTTCCATCGAGGTTGTAAAGTCT
+
>?=B?BBBBCCCCCBCCIGACCCBB>BBB@BCCFBB?B@CCCCCCB?BB@CACBBBBCCC3C?BBBCBBDCBBB<BAABAAA,;:4;2;;;;';@B?CCCBBCCCD@C?BB@CCC?CCAABCCEJEDBCBCA@;@B@@<ABA@AC::4;@A@@=@BBCCCCB?AAABBB?BB?BBB<??99929AA?CCBBB3BD=B877AAA@@7:7;A@A5;5;=A@@<@B@??AA?B?BBB=B??;?BBBBCEBBBAAAA???A@@@DAAA:>9>@BB>>:>=BBAA7=<66
@ATNG8:00757:02662
GATGGTAGCGCACACATAGATACAGTACTCATTCGTTTCGGAAGAGACAGGTACGTTAATAGTTAATAGCGTACTTCTTTTTCTTGTCTTTCGTGGTATTCTTGCTAGTTACACTAGCCATCCTTACTGCGCTTCGATTGTGTGCGTACTGCTGCAATATTGTTAACGTGAGTCTTGTAAAACCTTCTTTTTACGTTTACTCTCGTGTTAAAAATCTGAATTCTTCTAGAGTTCCTGATCTTCTGGGTGTATCAGCGAGTATCTACCATCGAGGTTGTAAAGTCT
+
///72789>CCCCCCCCCCCCBBBBC;;:A@@=@@@E<BB?;7;=>?FCC@CC@A;@C??@@@5;24?@<===<>;90000$/<60//9919/559><<9<C9@@@ABCAGGCGCCCCACCC?@?@CBD9:9999ACC@BBCCCCBBDDDBBBBBB@CCC@CC?C@CCBBBCCBA=@;:;:.:>@;:;:;:*;??AB>CBECCBB@AAADGFD3EBBBC@D@CCADCBBB:98:@AABCBB@BCCC=CBBBCCCBCCCDECDDCCD@@BBCCC<@;@AA?8A@9:
@ATNG8:00758:02695
GATGGTAGTGTCAGTGCGCGTCGTCCAGAAGATCAGGAACTCTAGAAGAATTCAGATTTTTAACACGAGAGTAATCGTAAAAAGAAAGGTTTTATCAAGACTCACGTTAACAATATTGCAGCAGTACGCACACAATCGAAGCGCAGTAAGGATGGCTAGTGTAACTAGCAAGAATACCACGAAAGCAAGAAAAAAGAAGTACGCTATTAACTATTAACGTACCTGTCTCTTCCGAAACGAATGAGTACGAGAGAGCACACGTGTCTACCATCGAGGTTGTAAAGTCT
+
//8:7;;ACBBB=666<<<<==BCD@BCA@AB@@@@5;5000///;6;;6;4:99;;;;;)928;=@@@B@@A????@BDAA/:99,88=>=20//94//////375/53772666/579;BBBCGCBBADCCC@CCBB@BBAABCAA>B@CBB?ABBAAABB?:::AAA?BB?BBB==?9::,8=>;>@@@@C(@@=0000@>>@@;><>@?@7;7;BDCC@CDCA@@C@D@BBC?FCC>@AA???AAABBBBBBBBBAAA@??>@@=@A@@@<8<7=>=>7==;;
@ATNG8:00718:02730
GATGGTAGTGTGTCTCTGAGAGTAGTACTCATTCGTTTCGGAAGAGACAGGTACGTTAATAGTTAATAGCGTACTTCTTTTTCTTGCTTTCGTGGTATTCTTGCTAGTTACACTAGCCATCCTTACTGCGCTTCGATTGTGTGCGTACTGCTGCAATATTGTTAACGTGAGTCTTGTAAAACCTTCTTTTTACGTTTACTCTCGTGTTAAAAATCTGAATTCTTCTAGAGTTCCTGATCTTCTGGGATGTGTGCGCAGTGCCATCGAGGTTGTAAAGTCT
+
:;?B@?:?;:59////////9;;==??B=A@@4:9@@9@@9=9==B==CG@BAAAB>B@BBBC@CACBFBBB@>=99===>0=?<@;;;8;9994?;;6;A46:AAAC7::@@999>?>DC@C>BBCBBB;;9;CCC@CCCCCB;;9A@@@@@?@;@::499:=5999>;B?@@@BBBDD9B@B?AACCC*;;;;;0;B@AABCCCC?CDFE5DCCAA=A<@@?@@@BBBB>B>@@@BBB?A@>=5@000BAAA@B>000>8000==>:>8<999)4;9:
@ATNG8:00720:02740
GATGGTAGCAGACGTGACAGAGCGCCAGAAGATCAGGAACTCTAGAAGAATTCAGATTTTTAATACGAGAGTAAACGTAAAAAGAAGGTTTTACAAGACTCACGTTAACAATATTGCAGCAGTACGCACACAATCGAAGCGCAGTAAGGATGGCTAGTGTAACTAGCAAGAATACCACGAAAGCAAGAAAAAAGAAGTACGCTATTAACTATTAACGTACCTGTCTCTTCCGAAACGAATGAGTACTATGTAGAGCTCTATACTACCATCGAGGTTGTAAAGTCT
+
@@BD@CCBCCBB::9B@BB<@BABBACCD@BBBA@A?C@DCDAABC@CB?A=AAAACCEC3C?BBBBBAA?>>@:@ABCFFF5BB>@4;;;.;FE?BCBBCCDCC@C@BB?BBB?BBBBBCECDDDBB@BCD@CCBC?BBBBCBBB<@<??@<@BBCCBBA?ABBBBB?CC?BAD@BBAA@;><<99:9999%9@;=788AAAAA;A;ABDD:<:<AC?@>@B@@@BB@B@CCC>BCB@BBBBBBBBBBBBBCBBBB>>@@?==>><@AAA>>8<3::;;1@?99
@ATNG8:00724:02750
GATGGTAGCATCATGCATATCTCACCAGAAGATCAGGAACTCTAGAAGAATTCAGATTTTTAACACGAGAGTATACGTAAAAGAAAGGTTTTACAAGACTCACGTTAACAATATTGCAGCAGTACGCACACAATCGAAGCGCAGTAAGGATGGCTAGTGTAACTAGCAAGAATACCACGAAAGCAAGAAAAAAGAAGTACGCTATTAACTATTAACGTACCTGTCTCTTCCGAAACGAATGAGTACTATGTAGAGCTCTATACTACCATCGAGGTTGTAAAGTCT
+
//;;6=<BBDCC;;9>>CC@@ABA@455@8<AB;<68;8<>=??:;8@<8><00/=8;;;+;17?88;;?@ABB@>>9:::+337(338991:;;6843755///)/5;;6<=@<@@88;@@@CCAA@@@:;6;;::?BBAABA@@=@?E;;8;A@>@B@B?;:8BBB@CC?CBB?BBBBB=A9939>=>=>&==:????DBBAA:=:;;;B=C<==CAA=ABBBCEEAE?@BB>BBB?BBA??????AAAABBBBBBBBC???BB>==>B?>9<18988)9???
@ATNG8:00745:02718
GATGGTAGATATATGCACGCTCTACCAGAAGATCAGGAACTCTAGAAGAATTCAGATTTTTAACACGAGAGTAAACGTAAAAAGAAGGTTTTACAAGACTCACGTTAACAATATTGCAGCAGTACGCACACAATCGAAGCGCAGTAAGGATGGCTAGTGTAACTAGCAAGAATACCACGAAAGCAAGAAAAAAGAAGTACGCTATTAACTATTAACGTACCTGTCTCTTCCGAAACGAATTGAGTACTGTATCTATGTGTGCGCTACCATCGAGGTTGTAAAGTCT
+
CBBA<?@AABABBBAAA==DDDCCB@AA@ACBABBB6:40;?00/:5//(/677333===+=7<B===8BB@@@6=00////$//)/299;0;=@:>?CCCCCCB@B?BC@CBB?BBDBBBCCCCCCCCCBB@BBBB>AACCBBAA<B@BBB@CEBBCCCC@BBB???@BB?CBB:=>::9,7;<8<<<<=?'=A@C98:B@A>?<?;><AA<A<??B@A?AECCCCC@B?BCD>DAA?B?BBBBBBBCAAABAABBCC999??=AA=???=;;5;188??4AB::
@ATNG8:00749:02731
GATGGTAGCGCATATCAGCGCAGCCCAGAAGATCAGGAACTCTAGAAGAATTCAGATTTTTAACACGAGAGTAAACGTAAAAAGAAGGTTTTACAAGACTCACGTTAACAATATTGCAGCAGTACGCACACAATCGAAGCGCAGTAAGGATGGCTAGTGTAACTAGCAAGAATACCACGAAAGCAAGAAAAAGAAGTACGCTATTAACTATTAACGTACCTGTCTCTTCCGAAACGAATGAGTACGATGAGAGAGCTCTCTCTACCATCGAGGTTGTAAAGTCT
+
BB@@<@A@@DDCBBBCBDCBBBBBB>BCEACCBCBA<@=@BDCCCC@BA>A@CBCCCCCC5B?BDCCECCECDE>CBBBCCC1994;=@@A9AEF@CBCBCCCCC?C?CD@BAA?BBBBBCCCCCCCCCDDE?CCDD?BBCCCBBB>A=ABB@BDCCCCCD@AABBBB?BB>BBB===777):=>9:::::(8@<A9:9BBBEC?B?BBC@<@=@DCBA?AC@@ABC@C@BBB<A@@<@@?ABBCBBBBCC@@ADCBBBBBBB@B>BA???B;>:=<<=5>=<=
@ATNG8:00762:02754
GATGGTAGCAGACGTGACAGAGCGCCAGAAGATCAGGAACTCTAGAAGAATTCAGATTTTTAACACGAGAGTAAACGTAAAAAGAAGGTTTTACAAGACTCACGTTAACAATATTGCAGCAGTACGCACACAATCGAAGCGCAGTAAGGATGGCTAGTGTAACTAGCAAGAATACCACGAAAGCAAGAAAAAAGAAGTACGCTATTAACTATTAACGTACCTGTCTCTTCCGAAACGAATGAGTACGTGTGCGACGTGTCTCACCATCGAGGTTGTAAAGTCT
+
BB@@>@CCDCDDDDBBBBCBCDEDD?BBB?CDBB9:8:?ACCBBACACC?C?AAABBCCC3C?BBBBBBBAAAE>CBBBDDF5CC@CACCC<CCD@D@BBBBBCC=B=CD@A??<?AABCCCCDCCBBBBBC?CDCC>A@BBBCBB>B=A996:CCCBBBC@AAABBB@CC?BBD?BB???8888899::99%9@:>888?BBAA;A;AABB;?<>>BA@>ACBBBBC?B?BCF>B?@=?BBBBBA>??BAABDBDCBBBB?==:=>>>==:=8;;BE:@???
@ATNG8:00716:02772
GATGGTAGCGAGCGAGTGTGTATACCAGAAGATCAGGAACTCTAGAAGAATTCAGATTTTTAACACGAGAGTAAACGTAAAAAGAAGGTTTACAAGACTCACGTTAACAATATTGCAGCAGTACGCACACAATCGAAGCGCAGTAAGGATGGCTAGTGTAACTAGCAAGAATACCACGAAAGCAAGAAAAAGAAGTACGCTATTAACTATTAACGTACCTGTCTCTTCCGAAACGAATGAGTACGATGAGAGAGCTCTCTCTACCATCGAGGTTGTAAAGTCT
+
59==9>;BACCCBCBBDBBBEGBBA@BFF@CCCC@@;@5>@ABBBB?BB?A?@>BBBBBB5B?CFIBBBCCBCC9@B:::::';@;@5:9,5;;8=BBBCCDCC@B@A@>ABB@ACBBACCCCCCCCDDCC?BBCC?BBCCEBBB;A;?@?;@DDCCCCC?CCCBAB?BC?AAB?BBBB?9=9939A?AA3AB>AABBBBBBB?@>B@<;9;5;?CCC@BBBBBBB@C?BBA;A;;8;ACCBBBBBAAABBBCCCBBBBB@BBB?CB>=@>799<=@>8@A78
@ATNG8:00717:02765
GATGGTAGCACGACACGACGATGTGTACTCATTCGTTTCGGAAGAGACAGGTACGTTAATAGTTAATAGCGTACTTCTTTTTCTTGCTTTCGTTGGTATTCTTGCTAGTTACACTAGCCATCCTTACTGCGCTTCGATTGTGTGCGTACTGCTGCAATATTGTTAACGTGAGTCTTGTAAAACCTTCTTTTTACGTTTACTCTCGTGTTAAAAATCTGAATTCTTCTAGAGTTCCTGATTTTCTGGGATGTGTGCGCAGTGCCTACCATCGAGGTTGTAAAGTCT
+
9:CC?C>BCD??;<<<<9955599;;@==BBC@DJDK?FDAC@B@@@@CB@CBBBB?C@CCCC?C@CBBBC??8?:8:==>+@A>@999+:9:193:7927=<>>>=CB@BBBBBB::5;?@5:7:A?>====:>@@@<ADA???A???A???@?A:===;@A:?;???@@??AB<>>AAA5A<?:<<DDD/@@::82:@AAA???>>=C>CA.@888@=A=>><;;;@>=<<A=AAAAAA1>>;>47///8;;=>>@@>>>=BAA588;;=<8=7;;>A9@;;;
@ATNG8:00717:02799
GATGGTAGCTCTGCTCTGACTCTCGTACTCATTCGTTTCGGAAGAGACAGGTACGTTAATAGTTAATAGCGTACTTCTTTTTCTTGCTTTCGTGGTATTCTTGCTAGTTACACTAGCCATCCTTACTGCGCTTCGATTGTGTGCGTACTGCTGCAATATTGTTAACGTGAGTCTTGTAAAACCTTCTTTTTACGTTTACTCTCGTGTTAAAAATCTGAATTCTTCTAGAGTTCCTGATCTTCTGGATATGAGTGACTCGTGCTACCATCGAGGTTGTAAAGTCT
+
44;=:==BB966?@?AB@?;666<@<<@DB;;6:===6=B?C;@AACCCC@CCCBB?B?BA>?:A=@AA=@00/@6:9<<<+99:BACC::;<;5;AA>BB7;;BBBB?;;;BBDDL@CBCAC@CCDBBB@B=@CBA>AABBCBCBBBBBCAAAC@CAA>AA>A=@@AAABBAB?B@AAB9B?D@BACAA0@BABB;AABACCBCBB?CBBB2BBBBCADAED@CBBCD@@>A@CBBBBB?AADAEAAACBAACCCCCB;;;A@@:;;;@:9396::AC=A?@?
@ATNG8:00720:02769
GATGGTAGAGTATCATGTGTATCTCCAGAAGATCAGGAACTCTAGAAGAATTCAGATTTTTAACACGAGAGTAAACGTAAAAAGAAGGTTTACAAGACTCACGTTAACAATATTCAGCAGTACGCACACAATCGAAGCGCAGTAAGGATGGCTAGTGTAACTAGCAAGAATACCACGAAAGCAAGAAAAAGAAGTACGCTATTAACTATTAACGTACCTGTCTCTTCCGAAACGAATGAGTACTACTCTCAGAGACACACTACATCGAGGTTGTAAAGTCT
+
;<<@9<B===DGEAB@CCCBCCCAA=A@B?BCBBBA>A?@@ACBCC@CC@C;;;CBAAAA0A?BBBACBCBAAC9AA<;<<<*;D;A5;;/5;;7=@?;@AA@@8<<9919>=8=>>@BBBDCCCCCCCD@BCCC@B@@@???=4;5;@@;@BA@AAAA?BBDCCC?::8:@A;>=000+00/6;====,/0)7788AAA;;5;6;;=?6;5;>;;<<@BBBCBC?B@CBB=B@@<@AABAAABBBCBCCCBABBCCBBBCA????@==6<8<=>>9BBBB
@ATNG8:00759:02773
GATGGTAGTCTCAGATAGTCTATAGTACTCATTCGTTTCGGAAGAGACAGGTACGTTAATAGTTAATCGTACTTCTTTTTCTTGCTTTCGTGGTATTCTTGCTAGTTACACTAGCCATCCTTACTGCGCTTCGATTGTGTGCGTACTGCTGCAATATTGTTAACGTGAGTCTTGTAAAACCTTCTTTTTACGTTTACTCTCGTGTTAAAAATCTGAATTCTTCTAGAGTTCCTGATCTTCTGGCTCTCGTAGACAGATACTACCATCGAGGTTGTAAAGTCT
+
/0::6:9>>CCCCDDCCCBBBCCCBCBA@@@B?BBBD?CC@C@DDDDBBB?BCCCC?B?AB??<AACCBCDFD@;;999'9;6@BBC>CEBB;;;F@CC?AAABBB?BBCCCABB?DCC?B?BB>BB>>><@@@>;@@@???A??@B>>>>=B9;;;;==9==>>>BA>>>>;==>>?2?8=788888(8=6660699///:76;;??@@/@BAAD=A=>>:=@@@@@@<@<@A@@>><>?A=AAAAA??===AAAAAAAA>><>??@@C7:4:<<;5<>:9
@ATNG8:00760:02762
GATGGTAGGTGCACATGAGTGTATCCAGAAGATCAGGAACTCTAGAAGAATTCAGATTTTTAACACGAGAGTAAACGTAAAAAGAAGGTTTTACAAGACTCACGTTAACAATATTGCAGCAGTACGCACACAATCGAAGCGCAGTAAGGATGGCTAGTGTAACTAGCAAGAATACCACGAAAGCAAGAAAAAGAAGTACGCTATTAACTATTAACGTACCTGTCTCTTCCGAAACGAATGAGTACCTCTCAGACGCTCGTCCTACCATCGTGGTTGTAAATTCT
+
;@@B>BCC@BBBDBBBDDGDDCBBC?CBC?BBBCCC@B@BBBBCCDACC>B>B@@@BBBB5C@CCDDCCCCCCB;B@;;;;;*;D>B5;;;6;BC?DCBCCBBAB>B?AB?BBB>AABBDDBBBDCEEDDDD@BCAA<@CBBAAAB@D@B998:A@ABCBC?BAAAAA?BB=BA@399?<<5???=AEEDC2BB@B::9BC@AA:=:>AAD:=:==BBB@BBCCBEC?B@BBB=BCC?AA@DCDD?BBAAAA@AAAABBBA?BA@=A>78;@<@<@@BC=B=??
@ATNG8:00721:02848
GATGGTAGCATCATGCATATCTCATCAGAAGATCAGGAACTCTAGAAGAATTCAGATTTTTTAACACGAGAGTAAACGTAAAAAGAAGGTTTTACAAGACTCACGTTAACAATATTGCAGCAGTACGCACACAATCGAAGCGCAGTAAGGATGGCTAGTGTAACTAGCAAGAATACCACGAAAGCAAGAAAAAGAAGTACGCTATTAACTTATTAACGTACCTGTCTCTTCCGAAACGAATGAGTACAGAGAGTACGATATGTCTACCATCGAGGTTGTAAAGTCT
+
44=>9><CBCCCCBCCCC9956<=966CC8<BBAA@:@<>?A9:4:4:;7:8893333333#349;=>>;>;777.379::<<+<<7<.:9909DJ@ABBABBA;;8;=AC?CCC?BBCDGCDCCCCDCAAAC@BBBB@BCA@????<@=B@@>ABDFCBBA?CCBBA@<892:AA<@A???8<<<;99:9:(9@=A>?;AAADD1818<988189=>BAB?BBBBBBB@C?CDD=GDDA@@@BBBCBAACBBBBBBBB@AAABB@>;?>>>AA=D8==AA9?===
@ATNG8:00729:02835
ATGGTAGTGTCATATGAGAGTGTGTATTCATTCGTTTCGGAAGAGACAGGTACGTTAATAGTTAATAGCGTACTTCTTTTTCTTGTCTTTCTGTGGTATTCTTGCTAGTTACACTAGCCATCCTTACTGCGCTTCGATTGTGTGCGTACTGCTGCAATATTGTTAACGTGAGTCTTGTAAAACCTTCTTTTTACGTTTACTCTCGTGTTAAAAAATCTGAATTCTTCTAGAGTTCCTGATCTTCTGGTATGACTAGTGTACTACTACCATCGAGGTTGTAAAGTCT
+
444.4:=@@666<<;;;>=666=<///)//969;;;8A>?<9;;:==@@8@@;A;;@<=BBB8;69@?;;<@><755555$5<69>?BA8>::@?389849;6::<=7926@BAAA00*0==8=<@BBCBBCCACCCCACCCBCCBBBDCCCCBBA<@@@=@B?B?BBAA;;;BB7;;AA@2A=@=AEDEF1@@;;;0;?@A@A;;9;=BCCCC*CAA@A=@?@B999@CAAA@C@C;:;CC;;;I@CCBBB@@@BCBBBBBBCDCGACDBBAA5;5;;;;0:A@A
@ATNG8:00737:02828
GATGGAGTAGTACACTAGTCATACCAGAAGATCAGGAACTCTAGAAGAATTCAGATTTTTAACACGAGAGTAAACGTAAAAAGAAGGTTTTTACAAGACTCACGTTAACAATATTGCAGCAGTACGCACACAATCGAAGCGCAGTAAGGATGGCTAGTGTAACTAGCAAGAATACCACGAAAAGCAAGAAAAAAGAAGTACGCTATTAACTATTAACGTACCTGTCTCTTCCGAAACGAATGAGTACGAGAGAGCACACGTGTCTACCATCGAGGTTGTAAAGTCT
+
445=?BBABBBBBCBBACABBBBB?CBB>BB;;<B>C=AABAB@@=@C@D@CCB;;;;:)9:=ABAAAA?@??9?ABBCCC1CD>B=BBCD2CBB>B;;;BBA;;769A<:BCB=?@BBCBEFCBBBDBBBC?B@@@?BBBBBBBC>B>BA@=AAABBBCCACCAABB?BB????@B@9999+9989<<=<=?'?A>?;;;A@A881857:>>5:5:>A@@<@B;::CC@D@BBB=BBB>AABBBBBCCBBCAAACFCAAAA>@@@@:>>>>@@<?7::@?5??;;
@ATNG8:00738:02849
GATGGTAGTATAGAGCTCTACATAGTACTCATTCGTTTTCGGAAGAGACAGGTACGTTAATAGTTTAATAGCGTACTTCTTTTTTTCTTGCTTTTTCTGTGGTATTTCTTGCTAGTTACACTAGCCATCCTTTACTGCGCTTTCGATTGTGTGCGTTACTGCTGCAATATTGTTAACGTGAGTCTTGTAAAACCTTCTTTTTACGTTTACTCTCGTGTTAAAAATCTGAATTCTTCTAGAGTTCCTTGATCTTTCTGGATACACTCATGTGCACCTACCATTCGAGGTTGTAAAGTCT
+
////)44::@CA@;==666>=BAABBBBABAA=AAAAA7AA>A@CBBACAA=?@CBC@C@AA???:?@ABAA@??79439::::9"396;:;:::)855;=-5277'6>4686=?>8=<;:;77:15;;5::3977978886'57:=.559977//)/555<6267+---4;;-609=96657//)..999.9/715////'-6666,,,,,,,686837:::*:;=992929><=::9----34949=====0///59<;<??A?>==;::AA<;;9033-3277,2,2229-2239
@ATNG8:00740:02833
GATGTATAGAGCTCTACATAGTACTCATTCGTTTCGGAAGAGACAGGTACGTTAATAGTTAATAGCGTACTTCTTTTTCTTGCTTTCGTGGTATTCTTGCTAGTTACACTAGCCATCCTTACTGCGCTTCGATTGTGTGCGTACTGCTGCAATATTGTTAACGTGAGTCTTGTAAAACCTTCTTTTTACGTTTACTCTCGTGTTAAAAATCTGAATTCTTCTAGAGTTCCTGATCTTCTGGATACACTCATGTGCACCTACCATCGAGGTTGTAAAGTCT
+
DCCCCBCBBBCBBCCCCCBBBDCDCCAA>ACEE>DD?B?BAACAAA@CCAAA@C=BBCB=A=ABBBBBBBB???@@@2?B?BBBB=BCCC?BBB>BB<=<>C@A>ACCCCA@A;AA=;A;A???><<<;?@A?9@>A@==??AADCA@<==:=?A=??<@<@@@@@@D@@;@@BBB5B=A;@@AAA/>@6660676///>;<=18888(8::;>;?:??<@@>>>>>=A<????@A<@@@<AB===///88=B>>>@:===:;:;=??8=:;;;A7??;;
@ATNG8:00740:02837
GATGGTAGATACTCGCTGATACACCCAGAAGATCAGGAACTCTAGAAGAATTCAGATTTTTAACACGAGAGTAAACGTAAAAAGAAGGTTTTACAAGACTCACGTTAACAATATTGCAGCAGTACGCACACAATCGAAGCGCAGTAAGGATGGCTAGTGTAACTAGCAAGAATACCACGAAAGCAAGAAAAAAGAAGTACGCTATTAACTATTAACGTACCTGTCTCTTTCCGAAACGAATGAGTACATAGATATACGTATAGCTACCATCGAGGTTGTAAAGTCT
+
95<<:@>BBCCCDBBBBBDCCDCCC=BCC@CCCC@@>@?BBCABBB@??<>@BB@?@CCC2C?AAAAACCCAAC<AA;;;;;*;A<@2;;;6;CEACBBADCC;98;@BE@CCC?BBBBCBBBEDDDAAADC@CCBB?BBAAAAAA=B?BBB@ACCCCCCC?BBBBBB?BB?>>?9==999+9>?;:9::::%:@;A988BAA?@<><>?BB<@<@@CCB?BBAA@A@@<@=@AB=BCD?ABBBBBCCCCAAACAAAAAA@A==>>@=@>@AAA16/79980;>::
@ATNG8:00741:02815
GATGGTAGCTCTGCTCTGACTCTCGTACTCATTCGTTTCGGAAGAGACAGGTACGTTAATAGTTAATAGCGTACTTCTTTTTCTTGCTTTCGTGGTATTCTTGCTAGTTACACTAGCCATCCTTACTGCGCTTCGATTGTGTGCGTACTGCTGCAATATTGTTAACGTGAGTCTTTAAAACCTTCTTTTTACGTTTACTCTCGTGTTAAAAATCTGAATTCTTCTAAGTTCCTGATCTTCTGGCGCTCTGTCACGTCTGCTACCATCGAGGTTGTAAAGTCT
+
//8;7<<>>>>@A?@@BA;<>><<=;9:@><=8?@CC>BB?B?@@@CCAA=CBBBB@C>@@BB?C?C;:;BBBBD@BBBBB2BB>B@@?6?;;92955.5<459=@@@=???ABDCC@CBB?B?B9;9B@@@?@;;;7;;BB@@@AAA@@@ABBBACBB?BBAC@DABBCCCBCB>CFD9C9;8;CCDB0BBBAA8@A;::@>>=>29999$99>997@8@B?BB=<@?:B<???@>>;887:888=AAA>><??@;;:?C;;4:?:::><@?BBBD>BAA?
@ATNG8:00741:02840
ATGGTAGGCACTGCGCACACATCCCAGAAGATCAGGAACTCTAGAAGAATTCAGATTTTTAACACGAGAGTAAACGTAAAAAGAAGGTTTTACAAGACTCACGTTAACAATATTGCAGCAGTACGCACACAATCGAAGCGCAGTAAGGATGGCTAGTGTAACTAGCAAGAATACCACGAAAGCAAGAAAAAGAAGTACGCTATTAACTATTAACGTACCTGTCTCTTCCGAAACGAATGAGTACACATCGTCGTGTCGTGCTACCATCGAGGTTGTAAAGTCT
+
444.4:;5:5555>@ABBAAAFJJ?ECC?@@@:;9=A=@@C;;6C?BB?C?@@??<@??,>9>@?AAABB@@@99=;:9:;*5:299BBC9CCGACBBCBBCA@>@@BD?BBC@EC?@AAHFCBCECCB@@;@@@@=@BBBAB??<@>A@@=@@@AABCB?BCBA@@>@A=BBB?AA99927<<<77999(5=9?>??@@AAA=A<A>>>:>:=@BBB@BBA@@@@;?;@BB=AAA?B???ECBBBBD???CCBBBBBCBBABC@CCCCCC?B?AAAA;BAAB
@ATNG8:00755:02810
GATGGTAGCTCTGCTCTGACTCTCGTACTCATTCGTTTCGGAAGAGACAGGTACGTTAATAGTTAATAGCGTACTTCTTTTTTTCTTGCTTTCGTGGTATTCTTGCTAGTTACACTAGCCATCCTTACTGCGCTTCGATTGTGTGCGTACTGCTGCAATATTGTTAACGTGAGTCTTTGTAAAACCTTCTTTTTTTACGTTTACTCTCGTGTTAAAAATCTGAATTCTTCTAGAGTTCCTGATCTTCTGGGCAGACTCTCACACGCCTACCATCGAGGTTTGTAAAGTCT
+
;;CC@DEBBABCBBBBBBCCHCBCCCCCDB;;7;@@>6>A6;79BBCCIG?@@@00,/)/99<8=?BCCFE;;;A=;<;<<;;"9;6;9:945:;;:C>>@=B=:;;CCCACDDDDCCB@BBB@B@CCCCBBBB?BACC@GABACBAABBAABBBBC@BBB?BB?A@CB@@@BB;;;0;;;;;.;>@;=AAAAAA#@BDFF>CBBBCCBA@@2;;;;*;@ABCAD?BC@BBBBBBC@B?CCCDED<@:;;6;BBBCDCCBBBBBCC@BCC@CCBBCC=@?9??<<7@@::
@ATNG8:00758:02819
GATGGTAGTGATACAGATCAGACACCAGAAGATCAGGAACTCTAGAAGAATTCAGATTTTTAACACGAGAGTAAACGTAAAAAGAAGGTTTTACAAGACTCACGTTTAACAATATTGCAGCAGTACGCACACAATCGAAGCGCAGTAAGGATGGCTAGTGTAACTAGCAAGAATACCACGAAAAGCAAGAAAAAGAAGTACGCTATTAACTATTAACGTACCTGTCTCTTCCGAAACGAATGAGTACCTCTCAGACTCTCGTCCTACCATCGAGGTTGTAAAGTCT
+
CCCD@CBABCCCCDDBBBCBBBACD>ABA:;;CCAC@A@C@@::8B>BA@C?????;;8;'=8=?:>>>BA@@@7;00/:::(//)/2999+9;<:;AAAA@?9::,:=??;@B@=@A@?ACCCEJDCCBBCC?CBBB?B??>?@>?<@=AAA?BCBCBCCC@AAABBB?BA?BCD:==9:99+:::3:BABB3BB?BBBBB?BBB=@7;;@?1738>BBB@BCBBACC?B?:99/9>>=AABCCBB?BBBBBBBBBBBBCBB====<@@@@@?5;4:888)8==>
@ATNG8:00760:02828
GATGGTAGGTGCACATGAGTGTATCCAGAAGATCAGGAACTCTAGAAGAATTCAGATTTTTAACACGAGAGTAAACGTAAAAAGAAGGTTTTACAAGACTCACGTTAACAATATTGCAGCAGTACGCACACAATCGAAGCGCAGTAAGGATGGCTAGTGTAACTAGCAAGAATACCACGAAAGCAAGAAAAAGAAGTACGCTATTAACTATTAACGTACCTGTCTCTTCCGAAACGAATGAGTACCTCTCAGACGCTCGTCCTACCATCGAGGTTGTAAAGTCT
+
4444.5=>?CBBBCCCCCCCC9:::8;BC?CCCCBB?A@CCCCCCC@CD9:::BBACCCC5C@DBBBCCCCCDD>CBBBDCD5CC?D49::7;GDAEBBBCCC??=?@BB@CAB?ACCBCCCCCCCCCBBCC@BBBB?C@@@CDAB>C@C@@>@CCCCCCC?BBBAA@?CC@BBB>@@??<3<9939?@@@2@A>A:::BB@@@=@=A???3838@CCBADBBBBCC?B@BBB=BCC@BCDBCCC?@@@ABBBBBBBBBBB@BAA>A??AAA9<6<=<<3==76
@ATNG8:00760:02844
GATGGTAGGTGCACATGAGTGTATCCAGAAGATCAGGAACTCTAGAAGAATTCAGATTTTTAACACGAGAGTAAACGTAAAAAGAAGGTTTTACAAGACTCACGTTAACAATATTGCAGCAGTACGCACACAATCGAAGCGCAGTAAGGATGGCTAGTGTAACTAGCAAGAATATCACGAAAGCAAGAAAAAGAAGTACGCTATTAACTATTAACGTACCTGTCTCTTCCGAAACGAATGAGTACGATGAGAGAGCTCTCTCTACCATCGAGGTTGTAAAGTCT
+
BCAB>B@@<@BABCDCCCCBDCDCC@BBB@BCBBBA>B?AABCB;;6;@=A>BAAAAAAA,A=ABBCCIFCCCD>BBBCDDD1DB<C2999.;CC>CAC@@@B:97:@BH@DCA?ACCDCBBBBCCCCCCBC?BD??>@BBA@A@@9@=@;:7;BBDCCCC?CCCCCC?BB>BBBCCCBBD>BB@?CCCCC5BB?BCCCCCBBB@C@CDCC:;:;BBBB?B@@A@CC?B?;;;0;AA>???BBFBBBAABABCBBBB>>>B@<@A=<???@?=?=@@?@:@>>>
@ATNG8:00762:02821
GATATATATGCACGCTCTACCAGAAGATCAGGAACTCTAGAAGAATTCAGATTTTTAACACGAGAGTAAACGTAAAAAGAAGGTTTTTACAAGACTCAGCGTTTAACAATATTGCAGCAGTACGCACACAATCGAAGCGCAGTAAGGATGCTAGTGTAACTAGCAAGAATACCACGAAAGCAAGAAAAAAGAAGTACGCTATTAACTTATTAACGTACCTGTCTCTTCCGAAACGAATGAGTACTGTATCTATGTGTGCGCCTACCATCGAGGTTGTAAAAGTCT
+
<<;;;;;=<A=?@;@==>B<.544.4/////)/499:<<99455.46;;<9::::)45::<9:5>=6::3:000;;;*:@:=*9555$5;<:?>AA=000/00)06?@7@<=:=><;?>:<995559777)////)/555<@@?;B=A;:;;AAAA@A>;:9<<<179:9786=99::3:00)0000//#//033388:777463..(./37399A?A;0/////:.3-3391933-33378778:888=;;<;?<;;;33.399,222..727(.....&/933
@ATNG8:00716:02861
GATGGTAGTACATGATAGACGACACCAGAAGATCAGGAAAACTCTAGAAGAATTCAGATTTTTAACACGAGAGTAAACGTAAAAAGAAGGTTTTACAAGACTCACGTTAACAATATTGCAGCAGTACGCACACAATCGAAGCGCAGTAAGGATGGCTAGTGTAACTAGCAAGAATACCACGAAAGCAAGAAAAAAGAAGTACGCTATTAACTATTAACGTACCTGTCTCTTCCGAAACGAATGAGTACTGCGTCTCACTCTCGCCTACCATCGAGGTTGTAAAAGTCT
+
::<>>;;<=///////::<<@A=>?:=<<6;5559;.555&5;;;:;;.44.3-33444444$5.5=?>?>BCEGJ>A@;;:::*9><B2::9&99B9CCCBBCA@@@D@;;:;BB?BECBBBA;;;BA;;;AB?AAAA>BA@AA@@@;?<?;919;;;=;5926==DDD>@?=@@=189999+37739=====&<<67448@B?B@0000==8(/)//00>;B:::;9>:;7444)4<<.55=554<<=849=A@>@?@>995.5::7555/9:)/)//888&/4==
@ATNG8:00717:02871
GATGGTAGCGAGCGAGTGTGTATACCAGAAGATCAGGAACTCTAGAAGAATTCAGATTTTTAACACGAGAGTAAACGTAAAAAGAAGGTTTTACAAGACTCACGTTAACAATATTGCAGCAGTACGCACACAATCGAAGCGCAGTAAGGATGGCTAGTGTAACTAGCAAGAATACCACGAAAGCAAGAAAGAGAAGTACGCTATTAACTATTAACGTACCTGTCTCTTCCGAAACGAATGAGTACGATGAGAGAGCTCTCTCTACCATCGATGTTGTAAAGTCT
+
A@BC?BB;;;BBABCCDDCCCCBBBACCC?BBBC@@>?>@@CBBBC?BB>B?BACCDDDD5C@CCCBBBCCCCD>C@@AFMJ5AA?A>BBB:BBB?BBBCCCBBB@B@CD@DCC=AABBDDCA@BCDDC@BB@DBBB?DBBACCCC?CADAA=ADDDDCBC?CBBBBB?BB>ABB=??777):::3:==5?AAA?BBBBFCBCC@C@CAAA@B?BBBCB@BCBCBBA=@=AAA9@@@<@@@ABBBBB??>BBBACBB>=>BA@@B?BB??AA:93:767);;;;
@ATNG8:00718:02909
ATGGTAGCAGGACGTGACAGAGCGCCAGAAGATCAGGAACTCGTAGAAGAATTCAAGAATTTTTAACATCGAGAGTAAACGTAAAAAGAAGGTTTTACAAGACTCACGTTAACAATATTGCAGCAGTACGCACACAATCGAAGCGCAGTAAGGATGGCTAGTTTGACTAGCAAGAATACCACGAAAAGCAAGAAAAAGAAGTACGCTATTAAACTATTAACGTACCTGTCTCTTCCGAAACGAATGAGTACGTGTGCGACGTGTCTCCTACCATCGAGGTTGTAAAGTCT
+
444.//////)/:7775559;555;55558455;;;8=7=:444438698)/(--(--(-555'638///83333777.3333333$33,3,333&379188::68...250442...0....;;=>>>==>>B9:4:=7734??=?B994:<A>@>ABBBAA9?87777@?;@B@BBC<?87999+:>?=ABDCC1>=:89@>=7:=@3:9,999?<@;ABBBB?BBB>==@:@5:8=0=AB>?===00/::::==??@?<AA===9>=<7=>AAAA1805997.7>>5
@ATNG8:00743:02877
GATGGTATTGTCAGTGCGCGTCGTCAGAAGATCAGGAACTCTAGAAGAATTCAGATTTTTAACACGAGAGTAAACGTAAAAAGAAGGTTTTACAAGACTCACGTTAACAATATTGCAGCAGTACGCACACAATCGAAGCGCAGTAAGGATGGCTAGTGTAACTAGCAAGAATACCACGAAAAGCAAGAAAAAAGAAGTACGCTATTTAACTATTAACGTACCTGTCTCTTCCGAAACGAATGAGTACGTGTGACGTACGTGAGCTACCATCGAGGTTTGTAAAGTCT
+
BCBB?BCC@BBBBBBBCCCCCBBBDBBC@CCCBBB>@;@BB;;:D?CB?B?@>=:9999'7:<<=?>>B@??C8?=??@@@,:;5;4;;;*9@@;?A@@>=:00+/4>>6??B@CEBDCCCCCCCDCCBBC@BCBB>BBCBAAAA9@;@?@=@CCDDCBB?BBCCDD?BB>@@@3:00000+000+000000%0>;A;:;A?=788)816;<A6=:>BBBC>@@@@?CB>B?BBB=BAA>ABBFEEBBBBBBBAAAC??>CCCBBBB?BAAA@@4:9,9AAA9A?99
@ATNG8:00744:02867
GATGGTAGCGCATATCAGCGCAGCCCAGAAGATCAGGAACTCTAGAAGAATTCAGATTTTTAACACGAGAGTAAACGTAAAAAGAAGGTTTTACAAGACTCACGTTAACAATACTGCAGCAGTACGCACACAATCGAAGCGCAGTAAGGATGGCTAGTGTAACTAGCAAGAATACCACGAAAGCAAGAAATAGAAGTACGCTATTAACTATTAACGTACCTGTCTCTTCCGAAACGAATGAGTACTGCGTCTCACTCTCGCCTACCATCGAGGTTGTAAAGTCT
+
CDBA?B<9:BCCBBBDBBBBABCCD?CCC@CCCCCB?@>ABCECCCABB@B?AAABBDDC5C@CCCCCCCCCCC>D@:99:9*;B=A4;;;*:CC=CCCCBEEDC>B?AB@BBBBBBBBBBCCBCCCCDCBB?BCCC@BBCCAA??;A>BBB?BBBBBCCB@CDDCBC?BB?ABB=???@>8???9?AA;AA??<?BBBBBBBC@C@CCEC?B=BBDDD?CCBB@@@:@<@BB=CDC?BCCCBBBBDBBCBBBBBBCCCCC@CAA?AAAB;;6:<@@BC=CCCC
@ATNG8:00744:02872
GATGGTAGTGTGTCTCTGAGAGTAGTACTCATTCGTTTCTGAAGAGACAGGTACGTTAATAGTTAATAGCGTACTTCTTTTTCTTGCTTTCGTGGTATTCTTGCTAGTTACACTAGCCATCCTTACTGCGCTTCGATTGTGTGCGTACTGCTGCAATATTGTTAACGTGAGTCTTGTAAAACCTTCTTTTACGTTTACTCTCGTGTTAAAAATCTGAATTCTTCTAGAGTTCCTGATCTTCTGGGTCTCTCTCTCACGCACTACCATCTAGGTTGTAAAGTCT
+
AAA@=?C>>CCCCCDCCCCCBBCCCCCCCB@@<@@?>9@A@@<@BBBBCB@BBCCC@C@BBBC@C@CBBBDBBBC@BCCCC5CB@CBBA9??AA=ABC@DC?BBBDBB@BCCBCCCE@CCC?A?@CCFCCBC@CCCD@BAABCCCBBBBBGDCCC@CAA?BEADAB@??BBBCC??@@?=2=9=9:;;;.;@BBD=BBBC@@AAAA@BJJF5@AAAB;@<@B?BBBBAAA?B@BCBCAB=B@>?<@@@@?@@CCECCBBBBC::8;BAA@A<@?AAAA<AA@@
@ATNG8:00749:02902
GATGGTAGCGCATATCAGCGCAGCCCAGAAGATCAGGAACTCTAGAAGAATTCAGATTTTTAACACGAGAGTAAACGTAAAAAGAAGGTTTTACAAGACTCACGTTAACAATATTGCAGCAGTACGCACACAATCGAAGCGCAGTAAGGATGGCTAGTGTAACTAGCAAGAATACCACGAAAGCAAGAAAAAGAAGTACGCTATTAACTATTAACGTACCTGTCTCTTCCGAAACGAATGAGTACTGCGTCTCCTCTCGCCTACATCGAGGTTGTAAAGTCT
+
CCBC@B666=>B<BB?BCCCCCCCC7CCE@CCDC@@?@?BBGDCCC?CC?B?BCCAAAAA2A?CCCCCCCCCBC;B?:;;;;*;B>C5;;;4;CB?CA@ABBBBC?C@CB?BBB?CBCCCCBBBAAACCCCF@DCBB;:::;AC;;6;?BAA?ACCCCBBC@C9;;CD???=?B=6<=@@?9;??8>>@@@1@B>B>>>>BBBC=@<;>>>3717ABAB@;;;@??@<A?BBB;@;;69@ADBBABBCCECCC@BCBCBB@CCCCECFAA>A=??AA<BBBB
@ATNG8:00752:02894
GATGGTAGAGAGACTGTAGCGCACCCAGAAGATCAGGAACTCTAGAAGAATTCAGATTTTTAACACGAGAGTAAACGTAAAAAGAAGGTTTTACAAGACTCACGTTAACAATATTGCAGCAGTACGCACACATTCGAAGCGCAGTAAGGATGGCTAGTGTAACTAGCAAGAATACCACGAAAGCAAGAAAAAGAAGTACGCTATTAACTATTAACGTACCTGTCTCTTCCGAAACGAATGAGTACGAGAGAGCACACGTGTCTACCATCGTCCGTTAGAAGTCT
+
CCCCACCDBBBCDCDCCCCCCCCDD>AAB@CCCCCC?B?BBCBBCC?BB>B@B@>;=;==.>=BBBBAAACCCB9A?;;;;:*;C>B4;;;-;BE?CCCFECCBC>A=AA=ABC?BBCBCBCCCCCCCCCCBB@BA@=AAA@@C??<@?CAA?ACDCBDBA>ACDCCC@BB?999;>?>@?8???>AADCC3AH=?888@?AAD;@<@B==8=8<<ABB?CC@??BB>A>ABD>CCD?@A@BCABADCBB@<ABBCBB@AA????<@===AB<?;<@@@=@>>>
@ATNG8:00759:02860
GATGGTAGCGCGACGAGCGTAGACCCAGAAGATCAGGACTCGTAGAAGAATTCAGATTTTTAACATCGAGAGTAAACGTAAAAAGAAGGTTTTACAAGACTCACGTTAACAATATTGCAGCAGTACGCACACAATCGAAGCGCAGTAAGGATGGCTAGTGTAACTAGCAAGAATACCACGAAAAGCAAGAAAAAGAAGTACGCTATTAACTATTAACGTACCTGTCTCTTCCGAAACGAATGAGTACGTGTGCGACGTGTCTCCTACCATCGAGGTTGTAAAGTCT
+
//992789/;5>;@=>>?><<=55505;;:??@@@>799//////8699:>8::///:::':*////75-//;;;1//33333$33,3,333&38;4;=>=33322+249955525888599CCCICCCBCCB@BBBC?BBBBBBAA>A?C::7;AAAAABB@BCBBBC=AA=??86;;8887+;73/78899(7:75558>=<=?:=59;=>9=9<?BCC@BC@@@DEGD?BBA=A@@;@?@?????@@9::@@@??@B=>@=??>;<>;;;?49697;;1;=:;
@ATNG8:00759:02907
GATGGTAGCGCATATCAGCGCAGCCCAGAAGATCAGGAACTCTAGAAGAATTCAGATTTTTAACACGAGAGTAAACGTAAAAAGAAGGTTTTACAAGACTCACGTTAACAATATTGCAGCAGTACGCACACAATCGAAGCGCAGTAAGGATGGCTAGTGTAACTAGCAAGAATACCACGAAAGCAAGAAAAAGAAGTACGCTATTAACTATTAACGTACCTGTCTCTTCCGAAACGAATGAGTACAGAGAGTACGATATGTCTACATCGAGGTTGTAAAGTCT
+
BC;96;@?@@DDBBBCBBB@@ACDD=CBB@BAAC:98;>AACCDCC?AA@D@BAA@@@>>0>?BBCCCCCCCCC;@?999:9*;B>C5;;;&9@@9>C>CBCBBB?B@@@=@CC@CBBABAABCBBBCCCDE@CCCC?BAA@@@AA=B@BBA=ABA@C@<@@CDDCCC?BB@BAA>@@??>5???:?@CCC3CC?CAAAABBCC>B??B??:=:<ADBB@B@@@@AA@D@CDD=BBC?AAABBBBCCAACCBB@@A@@@@BBBBBBAB?=>:><>>AB:@??>
@ATNG8:00717:02937
GATGGTAGATACTCGCTGATACACCCAGAAGATCAGGAACTCTAGAAGAATTCAGATTTTTAACATCGAGAGTAAACGTAAAAAGAAGGTTTTACAAGACTCACGTTAACAATATTGCAGCAGTACGCACACAATCGAAGCGCAGTAAGGATGGCTAGTGTAACTAGCAAGAATACCACGAAAGCAAGAAAAAGAAGTACGCTATTAACTATTAACGTACCTGTCTCTTCCGAAACGAATGAGTACACATCGTCGTGTCGTGCTACCATCGAGGTTGTAAAGTCT
+
:9@B?BBCCDBBBBCBCCBBBBDDD>BBB?CCCC@@?A@BBBBBBB?BB>B?BB??@CDC3C@C7:9C??>ABCC<AB::999'//(/(///&/671786667722+2155366635557@@@CCCCCDCBBB@BB@@<@@A@@BAA>B@CBB?ABCCCCCC?BBBBBB@BB?AAA;?>@@@89895;AAAA/AB<@;;;AAAAA:>:>AAA<@<@ACCC@CCBBCAA>@>ABC>CCC?BBABBDCCCACCCDBB999CBBBCCCC?BBBBCC=@;@=>>8?A@A
@ATNG8:00729:02913
GATGGTAGGAGACTGTAGCGCACCCAGAAGATCAGGAACTCTAGAAGAATTCAGATTTTTAACACGAGAGTAAACGTAAAAAGAAGGTTTTACAAGACTCACTTTAACAATATTGCAGCAGTACGCACACAATCGAAGCGCAGTAAGGATGGCTAGTGTAACTAGCAAGACCACGAAAGCAAGAAAAAGAAGTACGCTATTAACTATTAACGTACCTGTCTCTTCCGAAACGAATGAGTACGATGAGATCTCGTGTGCTACCATCGAGGTTGTAAAGTCT
+
/89?6=AFADCBBABBCCCCCCCF=CBB@CD<<;D@C?ADBBBBA9?>;?=@AAAABAA2A<@@@998@A999*9<87989$77/21777+5:A6?AAABAA??7><??;>>?<?@A?==@A<<<@@==<>:>@>?:?AAAA=;=;@=A<<8;?>>AAAA4;=AABB@BCC@DCBBB=;;;?BCCCC3<;9;CBBDCDCC>A>ABBC>A>ABBBC?BBDBCCC?A=BBC=BBB?BAAABBBBBBB>>>CCBB>:::??>>A:>=BBBA<@=@BBEGCCCC
@ATNG8:00738:02923
GATGGTAGGAGACACGTCGCACACGTACTCATTCGTTTCGGAAGAGACAGGTACGTTAATAGTTAATAGCGTACTTCTTTTTCTTGCTTTCTGTGGTATTCTTGCTAGTTTACACTAGCCATCCTTACTGCGCTTCGATTGTGTGCGTACTGCTGCAATATTGTTAACGTGAGTCTTGTAAAACCTTCTTTTTACGTTTACTCTCGTGTTAAAAATCTGAATTCTTCTAGAGTTCCTGATCTTCTGGGTCTACGCTCGTCGCGCTACCATCGAGGTTGTAAAGTCT
+
@ABC?BBC?BBCCCCCCCDCCC:9;BBBCCBA@ACCD>CD@B?;;9@;@A:B>@?@?A6:55<8=9==ABA??8?6??>>>+;?5878;1378AB<;8A;BB<>><<688'297222@:5=>=8==888:::;>=CA@@;@C@@@>>>A@B===:::5:;;;?C=B=AAA===CKD9>8888)8:=788898(8=<<<1;799<:=>??<<===,=///<7<5>>=AABB===<B=DAA<<;066=@6==;==>>>>>?:9:====@<@@@B==9=8=?@@:@A@=
@ATNG8:00747:02921
GATGGTAGATACTCGCTGATACACCCAGAAGATCAGGAACTCTAGAAGAATTCAGATTTTTAACATCGAGGAGTAAACGTAAAAAGAGGTTTTACAAGACTCACGTTAACAATATTGCAGCAGTACGCACACAATCGAAGCGCAGTAAGGATGGCTAGTGTAACTAGCAAGAATACCACGAAAGCAAGAAAAAGAAGTACGCTATTAACTATTAACGTACCTGTCTCTTCCGAAACGAATGAGTACGAGAGAGCACACGTGTCTACCATCGAGGTTGTAAAGTCT
+
99?>8==CBCBBB;;;CAAACCCDF>BBBA;;:B@@;@????BBBC?AB?A@CAA>ADDD2B?B=<;=00)//99:2:9/////$///(///&/89188::::855/548819<<5;8=>CCCECBBBCBC??=?CCC>A@@@BBBB@B@BBB@BBBAACCC?@AAABB?BB??>?>A@AAA:?;=9<<<<<.=?:?888@@@AC:>:>@@@:>:>ACCC@DBBBCAA>A?BBB>BBB=??BBBCCBBBBC@AABDBBBBBB@?@A;?>>>@D=?;@@@A:@@;;
@ATNG8:00757:02911
GATGGTAGTCTCAGATAGTCTATAGTACTCATTCGTTTCGGAAGAGACAGGTACGTTAATAGTTAATAGCGTAACTTCTTTTTCTTTACTTTCTGTGGTATTCTTGCTAGTTACACTAGCCATCCTTACTGCGCTTCGATTGTGTGCGTACTGCTGCAATATTGTTAACGTGAGTCTTGTAAAACCTTCTTTTTACGTTTACTCTCGTGTTAAAAATCTGAATTCTTCTAGTGTTCCTGATCTTCTGGACAGAGTGTGCAGATACTACCATCGAGGTTGTAAAGTCT
+
55==8<<A@9/////<9<<<<==:;;554;44.9==9099495;;666>?:<;;??<>;>A@@<B?AA>;70/)/7)//;;;)///(3///(////916/525=8::;:@B?AAADCCBBACBB?B9;:C@@?BA>A;;9<@??A@@@>>?@@?@@AC>::68=@0909?@99955@=@@@BB7>:>;==???*;9==@6@99996?99;.9999'9995@=@;@@=999??:>?C<??@@>>:9999=>???@@<>>>?=@@???=B>A998BB>A>AA??:?999
@ATNG8:00757:02941
GATGGTAGAGTACAGTGTAGTAGACCAGAAGATCAGGAACTCTAGAAGAATTCAGATTTTTAACACGAGAGTAAACGTAAAAAGAAGGTTTTACAAGACTCACGTTAACAATATTGCAGCAGTACGCACACAATCGAAGCGCAGTAAGGATGGCTAGTGTAACTAGCAAGAATACCTCGAAAGCAAGAAAAAGAAGTACGCTATTAACTATTAACGTACCTGTCTCTTCCGAAACGAATGAGTACACATCGTCGTGTGCTACCATCGAGGTTGTAAACGTCT
+
8>?;7;@CCA965;666;;?>>CBC4:99.549956468:>@00/0*/9)/)4;777888)84:?<BBCCBBBC888;==<<+<<8;499;+9;;.666<<====9=7::7<9:7;A@?ABBB;;;;;A;;;>;;:945<><89:?<A=BBD@DCCAAABB>>>:<;><7703;749::::39//)/9:99,970955579:<<4:49===:><A;@@B@@A000>=6=9999.9>>297;>;88:::8889<=:8739::;69888771826639)..339
@ATNG8:00761:02942
GATGGTAGCGCATATCAGCGCAGCCCAGAAGATCAGGAACTCTAGAAGAATTCAGATTTTTAACACGAGAGTAAACGTATAAAGAAGGTTTTACAAGACTCACGTTAACAATATTGCAGCAGTACGCACACAATCGAAGCGCAGTAAGGATGGCTAGTGTAACTAGCAAGAATACCACGAAAGCAAGAAAAAGAAGTACGCTATTAACTATTAACGTACCTGTCTCTTCCGAAACGAATGAGTACGATGAGATCTCGTGTGCTACCATCGAGGTTGTAAAGTCT
+
<==;85555:?BBBCCA>@@AA@>>:@BC@BBBBEE@B@BBC<;;B>??6:5:@AABBBB5C@BCCCCIEFBBB=BB@@ACD?CE?C5;<<-;?@;@CCCCCCCC6;6<<5;AA?BCBCDDCDCBBCDBBBD?BBBD@BBCBBAAA@C@BBC@BCBBBAAB?:::CCE@BA>???<@A@@>5>::39@@?@2@@<@000@;>>?8=8;::97=7<<A<;5;@?;@>BAD?BBD=CBE@BABCCBCBBCCB@@@>>???>9:9AAA>A?@BBB=?178::/?@AA
@ATNG8:00719:02965
GATGGTAGCTCGCTGATGATATCTCCAGAAGATCAGGAACTCTAGAAGAATTCAGATTTTTAACACGAGAGTAAACGTAAAAAGAAGGTTTTACAAGACTCACGTTAACAATATTGCAGCAGTACGCACACAATCGAAGCGCAGTAAGGATGGCTAGTGTAACTAGCAAGAATACCACGAAAGCAAGAAAAAAGAAGTACGCTATTAAACTATTAACGTACCTGTCTCTTCCGAAACGAATGAGTACTACTCTCAGAGACACACTACCATCGAGGTTGTAAAGTCT
+
BBBB866>>=555565<<?>???>>9=?>25/:///7<699;544404;7<7:9333999):6;::774?:<BB>=<?@::>(99252595&555.559:<?==A;@:00+000)/899@@A669@@@@A::89BBB@BBBAA@9929:?=?;????AB<A?CB@@?@;>>8<A<,33377)377396;=?;(?A:>=>>9A:;<077(7;:<06-5=?:929>>>?BA<A<:980833,3:;888==BBBBBBB@><<779:2228155526606/55384;///
@ATNG8:00722:03006
GATGGTAGGACGAGCGTCTGAGAGGTACTCATTCGTTTCGGAAGAGACAGGTACGTTAATAGTTAATAGCGTACTTCTTTTTCTTGCTTTCGTGGTATTCTTGCTAGTTACACTAGCCATCCTTACTGCGCTTCGATTGTGTGCGTACTGCTGCAATATTGTTAACGTGAGTCTTGTAAAACCTTCTTTTACGTTTACTCTCGTGTTAAAAATCTGAATTCTTCTAGAGTTCCTGATCTTCTGGGTGCGCTACAGTCTCTCTACATCGAGGTTGTAAAGTCT
+
CCCB?BCC@CCA@A@BBBBBBBCB?BCCCDBC@BBBC>BB?B?CCECCCC?CEDCC?C@CCBA=B@CCCCBBBA?<99999):?>?ABB<BC@A=A;;7;C<@@ACCC@CCCCBBBC?CCC?C?CCDDCBBB@CCCC?CCCBFBB@BCCFDAAAB@BCB?BB@B?BBCCBBBCD@BBCCC8@9?9::::-;BABB>BCCCCCBCBD@CCCC2BBCCDAC@CC@CBBCCCC?C@@@?CAA;?99:.;BBBBBCCBCCDCBBBBCCCCCEBA?B@BBBD>C?99
@ATNG8:00726:02977
GATGGTAGTGATACAGATCAGACACCAGAAGATCAGGAACTCTAGAAGAATTCAGATTTTTAACACGAGAGTAAACGTAAAAAGAAGGTTTTACAAGACTCACGTTAACAATATTGCAGCAGTACGCACACAATCGAAGCGCAGTAAGGATGGCTAGTGTAACTAGCAAGAATACCACGAAAGCAAGAAAAAAGAAGTACGCTATTAACTATTAACGTACCTGTCTCTTCCGAAACGAATGAGTACGATGAGAGAGCTCTCTCTACCATCGAGGTTGTAAAGTCT
+
BBBB?BCCCCBCCGDECCCCCCCBB@BBC?BBBBAA>A?BBBA@AB?CD@D@A@A??=;=)>>BBBBDBBBBCE=??@@@?@0>@<=:@@@8ACC@CCCBDCGCC?B?BD?BAB?BBBBBBCCCCBDCBBBB@CDAA>ABAB?@>?<@?AAB?BAAACBBB?BBCBBA?CC@>>?398899+9>>;999999%0:6<///@=AAB=@;??AA1918>AAB?BCBBBBB@B@BBC>BBB????BBBBBCBBBBAABB@@>>>@>><?<A>>>AA;>;>?@?8@>>>
@ATNG8:00761:02989
GATGGTAGTCACGTACGTCACACGTACTCATTCGTTTCGGTAGAGACAGGTACGTTAATAGTTAATAGCGTACTTCTTTTCTTAGCTTTCGTGGTATTCTTGCTAGTTACACTAGCCATCCTTACTGCGCTTCGATTGTGTGCGTACTGCTGCAATATTGTTAACGTGAGTCTTGTAAAACCTTCTTTTTACGTTTAACTCTCGTGTTAAAAATCTTGAATTTCTTCTAGAGTTCCTGATCTTCTGTATGACTAGTGTACTACTACCATCGAGGTTGTAAAGTCT
+
56==9@>C;9555595559=@9:9@ABBCBB=BABC=BC?BBBBBCCBG@CDBA@?C=@?A@<?<?BBA?AA9720000)/:(//77:2;=::6:::4>B<AABAAA?A@@:99@@<@@A<@<@?:66///5::<<7@@;:;@@=>>>?>>9//)///37:373888798797-.-666*506+./888(86...'.22222:;::?49>>>*88A499,52)292::877./(-24--.88.5555:758===@@???AA>>:::3:==<;;4:/6///(/8//
@ATNG8:00763:02990
GATGGTAGATACTCGCTGATACACCCAGAAGCATACAGGAACTCTAAGAAGAATTCAGATTTTTAACACGAGAGTAAACGTAAAAAAGAAGGTTTTACAAGACTCACGTTAACAATATTGCAGCAGTACGCACACATCGAAGCGCAGTAAGGATGGCTAGTGTAACTAGCAAGAATACCACGAAAGCAAGAAAAAAGAAGTTACGCTATTAACTATTAACGTACCTGTCTCTTCCGAAACGAATGAGTACACACTCTCATATGACACTACCATCGAGGTTGTAAAGTCT
+
::==8<6<6=@@:///<<<BB@>=@8>=<6.-,,,,--(-026700)/849;*/*7@?AFCAC1=8B@::::888;;5/./=====&99)5.555&59949;<::9944.45::5;;:.339356=>>>?>==594448:.48??>>;=8==@9929==<<?=>988377737717;;288:9=1333,322255$22+22+259:;::5:3655516295>:<8:<8483713-33:0833-/66///666:;;:=<=888A??=9=;;6733;::6:/43;;5::89
@ATNG8:00728:03038
GATGGTAGATATATGCACGCTCTACCAGAAGATCAGGAACTCTAGAAGAATTCAGATTTTATAACACGAGAGTAAACGTAAAAAGAAGGTTTTACAAGACTCACGTTAACAATATTGCAGCAGTACGCACACAATCGAAGCGCAGTAAGGATGGCTAGTGTAACTAGCAAGAATACCACGAAAGCATGAAAAAGAAGTACGCTATTAACTATTAACGTACCTGTCTCTTCCGAAACGAATGAGTACACACTCTCATATGACACTACCATCGAGGTTGTAAAGTCT
+
<=>C@CBCCBBCBCCCAAABBBBBC@BBC@@@@CCD@D@CCC@?@A?AA<>900///66&///3678:::9988;7797?A??18817/787(7;;8=A???@@AB>>:>B=BAA:>?@?CBCCCCCCCCCDCBC@A@?BBBCBABC@C@CCB@BDBBBDBB?@@@@@A=@A=???8=;000*00//;;;;;+7718333>>:;;6;=>:;;;>;?@CCCACCC@@BC=@=@@A<ACC@CBBBBBBBBBBBBBBBBBBCCCCDCBB?BBCCCE>@;?:99+;@=@
@ATNG8:00740:03053
GATGGTAGGACGGAGCGTCTGAGAGGTACTCATTCGTTTCGGAAGAGACAGGTACGTTAATAGTTAATAGCGTACTTCTTTTTCTTGCTTTCGTGGTATTCTTGCTAGTTATACTAGCCATCCTTACTGCGCTTCGATTGTGTGCGTACTGCTGCAATATTGTTAACGTGAGTCTTGTAAAACCTTCTTTTTACGTTTACTCTCGTGTTAAAAATCTGAATTCTTCTAGAGTTCCTGATCTTCTGGATACACTCATGTGCACCTACCATCGAGGTTGTAAAGTCT
+
88/666B@7;44.45899:545<::5;@@?@AC@CAAA=BD=@?@CCCCAA?AAACC@CACBBCGGFAAABB;;9B<A<?==*5505:;>2556;9;;;6;;169<;<@>999CCBBC?BBB?B?CCCBCCBB@BCBL@CCCAA@@@BABAAA@;;4;;:;>?>B=@AD@;9:@@=?:;:;-99=999999(:=>??.:;;:@B::9=*0000'0000=8=8=C@BBCCCAB=A7000000+0>>:ACCCBBBAA;;;?A??=:;9=::99:729278??8?787
@ATNG8:00749:03026
GATGGTAGTCTCAGATAGTCTATAGTACTCATTCGTTTCGGAAGAGACAGGTACGTTAATAGTTAATAGCGTACTTCTTTTTCTTGCTTTCGTGGTATTCTTGCTAGTTACACTAGCCATCCTTACTGCGCTTCGATTGTGTGCGTACTGCTTGCAATATTGTTAACGTGAGTCTTGTAAAACCTTCTTTTTACGTTTACTCTCGTGTTAAAAATCTGAATTCTTCTAGAGTTCCTGATCTTCTGGTGAGATATGCATGATGCTACCATCGATTCCGGATAGTCT
+
B@AA<:959DA@@BBAAAABCCDCCBCBB@>@;?@BD>CCAEACDBBC<@;;5444.4.4844.4.4445<<<=>9<=AA@0<B655;B<A@@?:;<=9>C999BBDD?BBC@>><<*/00)/4:7=;>=@@<A969@A??@==6....---(-576;;;7;;.4.5::555===.56;::+:.5.99999(9999@8;;AAABBB@D:@>>=,=999@=@:?@=@A?AA:;6:=>>9;:B5::A=@@@@B>>>9:99::DAAA@@7:99:@@>A?B>BBBCCB@
@ATNG8:00759:03041
GATGTAGAGAGACTGTAGCGCACCCAGAAGATCAGGACTCTAGAAGAATTCAGATTTTTAACACGAGAGTAAACGTAAAAAGAAGGTTTTACAAGACTCACGTTAACAATATTGCAGCAGTACGCACACAATCGAAGCGCAGTAAGGATGGCTAGTGTAACTAGCAAGAATACCACGAAAGCAAGAAAAAGAAGTACGCTATTAACTATTAACGTACCTGTCTCTTCCGAAACGAATGAGTACGAGAGTCAGAGCAGAGCTACCATCGAGGTTGTAAAGTCT
+
CCDBBCBBBBBCCDCCCCCCCCCC>BBB@BBBBAB?ABBCBACA?AA?C?CAAAADDD2A>ACCCBCBC???:>BCCCCC3;;9:=BBC<CCCACCCCCCCBB@D=AA=AAC<@@AABBBCGDDDDCCBB?BCBB?BBBBBB??<@@C@A>@CCCCDCC?ABBBBB?BA;@@@9??999+9==9::::9(9A>?888??@@@=@;?@@A;>;>ACCC>AABCABB=A>AAA9B??;?ABBBBCBBBBBBCCCBBBBBBB@ADD;@@@A@@8;4<778):=99
@ATNG8:00716:03089
GATGGTAGCAGACGTGACAGAGCGCCAGAAGATCAGGAACTCTAGAAGAATTCAGATTTTAACACGAGAGTAAACGTAAAAAGAAGGTTTTTTACAAGACTCACGTTTAACAATATTGCAGCAGTACGCACACAATCGAAGCGCAGTAAGGATGGCTAGTGTAACTAGCAAGAATACCACGAAAGCAAGAAAAAAGAAGTTACGCTATTAACTATTAACGATACCTGTCTCTTTCCGAAAACGATGAGTTACTGGCGTCTCACTCTCGCCTACCATCGAGGTTTGTAAAGTCT
+
/5==5;;AABABAA@B@;ACC;<;;15;;8@AAC<;9;@;;:885;7;<9?9=<;89:9+99==;783;89:<6==?@?>=*5925.55999#9<A?C>655;9444)47;;8;5505;::;;;=99555:9:=:<;<>9;::<<<AA<@>@<;6:AACBB;>800//8:6BB>BB=488887.733,3;;;@B(<836629<><=;:8:55565/54755652+2.....77073.222&22222522+2555055:555<<<<;;5404==8==:>=;287.7777.7/--
@ATNG8:00737:03102
GATGGTAGCGCACACATAGATACAGTACTCATTCGTTTCGGAAGAGACAGGTACGTTAATAGTTAATAGCGTACTTCTTTTTCTTGCTTTCGTGGTATTCTTGCTAGTTACACTAGCCATCCTTACTGCGCTTCGATTGTGTGCGTACTGCTGCAATATTGTTAACGTGAGTCTTGTAAAACCTTCTTTTTACGTTTACTCTCGTGTTAAAAATCTGAATTCTTCTAGAGTTCCTGATCTTCTGGAGATACACATGATACTCTACCATCGAGGTTGTAAAGTCT
+
99::5:<@BBBCDCCCCCBBCDDBCCBBBCBB?C@@@:@>;@>BBBEICC>BBCCC@D?CCBB>A=ABABBCBBC@<<;;;*;B;@@ED?BBBB@BBB?CC@ABBCCC@CCGEDBBB@CCC?C?CCCCBCBC@CCCC>BACCCCCAAAAAECBBA=BCC@DC?C>AABBBCCEE?C????6=<?<::999*:?>>@=AACCBBBBBB?BCCC5CAAAH@C@BCACCCCBBB@C@BBCCCB>??E@CCBBCCCBBBCCCBBBDDAA?BBB@>>9=397?A9BBBB
@ATNG8:00714:03127
GATGGTAGTGCGTGAGAGAGAGACCCAGAAGATCAGGAACTCTAGAAGAATTCAGATTTTTAACACGAGAGTAAACGTAAAAAGAAGGTTTTACAAGACTCACGTTAACAATATTGCAGCAGTACGCACACAATCGAATCGCAGTAAGGATGGCTAGTGTAACTAGCAAGAATACCACGAAAGCAAGAAAAAAGAAGTACGCTATTAACTATTAACGTACCTGTCTCTTCCGAAACGAATGAGTACACACTCTCATATGACACTACCATCGAGGTTGTAAAGTCT
+
..--(-555>@ACCDCBCCCCB;;;05@<:>B==<<>B=ABC;:8:6::489>>473===+=58=<<<:@:;;?5:7;=9=9)==99:>>>7>BC@BGGCCCHBB>A?<;8;AB?ABABCCABBCDDCCBBC@DCBA?ACCDDBAA@A=@0000A@@ADCB?ADBAAB?BB@BBB?CBA@@9>9929:::::%:@@A:9:BAAAA?A<@>>?=D=AAEBB@BC@@ADD?A?AA@9@@@=?ACCC@??DDBBBBBBBCBBBBCCCAA>AAAA:979?AABC>CABB
@ATNG8:00725:03149
GATGGTAGACATATCGTACTCTCTGTACTCATTCGTTTCGGAAGAGACAGGTACGTTAATAGTTAATAGCGTACTTCTTTTTCTTGCTTTCGTTGGTATTCTTGCTAGTTACACTAGCCATCCTTACTGCGCTTCGATTGTGTGCGTACTGCTGCAATATTGTTAACGTGAGTCTTGTAAAACCTTCTTTTTACGTTTACTCTCGTGTTAAAAATCTGAATTCTTCTAGAGTTCCTGATCTTCTGGGTCTACGCTCGTCGCGCTACCATCGAGGTTGTAAAGTCT
+
999926?CDDDCEAAACCCCCBABCCBBBC;<6;@A@;?@<@;@;;;=>C>B@ABC?B?AABC?D@AAAABBA<?989;9;)88.9885'299,9:@7827@><>:<9<6<???@@>><>@@<A:>=??BBDC===?A;@>>>@>??@AAAA@???;:;;8=>9>:??>>@AAAA=@@@BB5?;?=AAAAA/AA::86:DA@@=;;=;;?DCC/>>@AA=C<AA=>>>A<<;;C;??@>=>9=>?A:AAA?@@>A555665999>A<AAAA>>:=:==AA9@@A>
@ATNG8:00741:03130
GATGGTAGCGCACACATAGATACAGTACTCATTCGTTTCGGAAGAGACAGGTACGTTAATAGTTAATATCGTACTTCTTTTTCTTGCTTTCGTGGTATTCTTGCTAGTTACACTAGCCATCCTTACTGCGCTTCGATTGTGTGCGTACTGCTGCAATATTGTTAACGTGAGTCTTGTAAAACCTTCTTTTTACGTTTACTCTCGTGTTAAAAATCTGAATTCTTCTAGAGTTCCTGATCTTCTGGAGATACACATGATACTCTACCATCGAGGTTGTAAAGTCT
+
::==9666<=@@=BBB??ECCA@;96;;;>BB@@BBE?CC@D@;:9B>BA<>@:/0,/5778;8@6?:44:54445:<<=<)<B655==2>:>>:>;=:;<169=;;;7;AA@CCCC@BBB9;6;CA@@A;;4;;::=B@AACCCBBCCCCCCDC7;:;60@9=9000>;=995.49?;<0<7:69==>>0>A==>4;><00////<6::::)/556=9>9==666=>>=B?A>?=>>=;)//:*06>BB@BC@999@@@@A@@?9===83327,337;.9;:4
@ATNG8:00743:03154
GATGGTAGCTCTGCTCTGACTCTCGTACTCATTCGTTTCGGAAGAGACAGGTACGTTAATGTTAATAGCGTACTTCTTTTCTTGCTTTCGTGGTATTCTTGCTAGTTACACTAGCCATCCTTACTGCGCTTCGATTGTGTGCGTACTGCTGCAATATTGTTAACGTGAGTCTTGTAAAACCTTCTTTTTACGTTTACTCTCGTGTTAAAAATCTGAATTCTTCTAGAGTTCCTGACTTCTGGATATGAGTGACTCGTGCTACCATCGAGGTTGTAAAAGTCT
+
--5619<A@069ABBCBCCCGCBBBBBCCB;;4;994)5::@?BCCCCCC@CCCCCAD?B;:;;@CCCCCA@AA=;;;;.4;7;49:,;@;;6:@B=@C:;;@CCCACBCCCCBB?BDD@C?CCBBBBBB?BBBB@CBBBCCCCBBBBBABCC@CBB?BC@C@BBBBBBBDDBDDDDD;D@D?BACCC5CDCCF=CCCCECBAB@;@@@@,@@@ADACACB?BBCCCCC@C@BBBBA=BBC?BDDDDBBABBAAACBAAABB?990@==*0)00000+0=@@
@ATNG8:00748:03114
GATGGTAGATATATGCACGCTCTACCAGAAGATCAGGAACTCTAGAAGAATTCAGATTTTTAACACGAGAGTAAACGTAAAAAGAAGGTTTTACAAGACTCACGTTAACAATATTGCAGCAGTACGCACACAATCGAAGCGCAGTAAGGATGGCTAGTGTAACTAGCAAGAATACCACGAAAGCAAGAAAAAGAAGTACGCTATTAACTATTAACGTACCTGTCTCTTCCGAAACGAATGAGTACGTGTGACGTACGTGAGCTACCATCGAGGTTGTAAAAGTCT
+
CBBB?BDFDCBBBBFGCCCBABA@@<@CB?BBB@@?=@<?BBA@AB?BB?B?AAAA@?>A1?6ACBBBAAABBC>99<ACCC0<;6;;AA@9BBC@BBCHCFCBB@B@CC@CCC?BBABBCCBBBEDDDDCC?CCAA?@BA@998@<B@CBC?BCBBBCCD@BAAAAA?DD@>>><>>=><5===9=?@@A2AC@B:99CBBAA;?;?BAA8;7:ABBB@BBAAACC=?=@BA=D::8:AAACECA@ABBBDBBBBBBABABBDE@C???BB:=8=9999+9@@?
@ATNG8:00751:03128
GATGTAGAGAGACTGTAGCGCACCCAGAAGATCAGGAACTCTAGAAGAATTCAGATTTTTAACACGAGAGTAAACGTAAAAAGAAGGTTTTACAAGGCTCACGTTAACAATATTGCAGCAGTACGCACACAATCGAAGCGCAGTAAGGATGGCTAGTGTAACTAGCAAGAATACCACGAAAGCAAGAAAAAGAAGTACGCTATTAACTATTAACGTACCTGTCTCTTCCGAAACGAATGAGTACTATGTAGAGCTCTATACTACCATCGAGGTTGTAAAGTCT
+
ABBBBCCCCCDBBBCCCCBBBBBD>CCC?BBACAA?B?ABBDBBB?BB>B@BA?;===>.>?CDBBBBBCAAA:@@AAABA2AC@D5;;;.;A@<A?BCCDCAA?AAEG@DDD?CCBBBCBBBBBCBBBBB>BBCC?BABBBB?><>@C@A>@CBBBCCA?BABBBC@BB>@A?<??899/8=;5:@?=@,00*/@@@BCC>><>?A@A=<A<ACBAA;>>=A;=>=D=>>>9>BB@BBBCAAAAAABBBCBBBCAAACDDBBB?BBBBBB?B=A@AA:@@AA
@ATNG8:00759:03118
GATGGTAGCATCATGCATATCTCACCAGAAGATCAGGAACTCTAGAAGAATTCAGATTTTTAACACGAGAGTAAACGTAAAAAGAAGGTTTTACAAGACTCACGTTAACAATATTGCAGCAGTACGCACACAATCGAAGCGCAGTAAGGATGGCTAGTGTAACTAGCAAGAATACCACGAAAGCAAGAAAAAGAAGTACGCTATTAACTATTAACGTACCTGTCTCTTCCGAAACGAATGAGTACAGAGAGTACGATATGTCTACCATCGAGGTTGTAAAGTCT
+
//77278<ABBCCAABCEDCCCCCD@CCC>BB@;;54924>=4:5<8<;8<:9:7=:<;=+=7=BABABBDBBB>?@>>>>@0?@<>4:;;*9AB=ABABBBCBB?C?@@@CCC@BBBBBCCCCCCCAAACC?BB??>@ADAAC::7;?AAA=@BAABDCC@CAAB??=?B?ABB=AA99927<<88899:(9>;@??;B@?>?1818=@>1838ACBB>BBAA@CC@D@CBC>CBB?BAABDBAACCCCCBAAAB>>>CAAABA<A>>>@?;?5;:<=4=888
@ATNG8:00723:03183
GATGGTAGCTCTGCTCTGACTCTCGTACTCATTCGTTTCGGAAGAGACAGGTACGTTAATAGTTAATAGCGTACTTCTTTTTCTTGCTTTCGTGGTATTCTTGCTAGTTACACTAGCCATCCTTACTGCGCTTCGATTGTGTGCGTACTGCTGCAATATTGTTAACGTGAGTCTTGTAAAACCTTCTTTTTACGTTTACTCTCGTGTTAAAAATCTGAATTCTTCTAGAGTTCCTGATCTTCTGGGCAGACTCTCACACGCCTACCATCGAGGTTGTAAAGTCT
+
99@==BBCCACCBBBBBBCCCCCCCCCCCD?@>@CCC>CD>B>@DDDDCC@BBCEF?B@BCCA@B@CBBCC@@AB>;;;;;*;B>BABB<BABA<ABB@BB@BBBCBC@DBBBDDCC?BBC?A?BCB@@A??;?BBA?BCCBBBCCBBAACBAAD@DCC?BB?B?BBC@@ACCC@CAAAA8A?C?BCJJJ5BBBBB=BCCCCCBBBB5;;;;*;AAAB?B?BBABAABDDD?C?CCBBBC=A:::6;BBBBCCCCBBBCBB?BBB?A@CC@@>@@;9:A;BA@@
@ATNG8:00737:03196
GATGGTAGTGATACAGATCAGACACCAGAAGATCAGGAACTCTAGAAGAATTCAGATTTTTAACACGAGAGTAAACGTAAAAAGAAGGTTTTACAAGACTCACGTTAACAATATTGCAGCAGTACGCACACAATCGAAGCGCAGTAAGGATGGCTAGTGTAACTAGCAAGAATACCACGAAAGCAAGAAAAAGAAGTACGCTATTAACTATTAACGTACCTGTCTCTTCCGAAACGAATGAGTACGATGAGAGAGCTCTCTCTACCATCGAGGTTGTAAAGTCT
+
@@B=@BBBBBBBBCCCCCCDFDBAA>@CB>AAB@@@;@<A@>995=8>=4>=997??::;+;7BBB>?>AA999+9><;::9$9?:?5;;;&9BB=CBBBCCCBB?CACCACCC@BBBBDDCCCCCCCBBBD@DDCC?A9:9BAAB?A?A@@=@BBBBBBB?BBBCAB?BC?ABB<??@@>8>::39@@@@2AC?B?@?BA@AC;>:==??5:7:@BBC@CDCCCCE<?;:99.:::3:??ABBBBBBCBBBABCCCB@?@@>=><@???BD<@<>>@@7==?@
@ATNG8:00739:03183
GATGATATATGGCACGCTCTACCAGAAGATCAGGAACTCTAGAAGAATTCAAGATTTTTAACACGAGAGTAAACGTAAAAAAGAAGGTTTTACAAGACTCACGTTAACAATATTGCAGCAGTACGCACACAATCGAAGCGCAGTAAGGATGGCTAGTGTAACTAGCAAGAATACCACGAAAGCAAGAAAAAGAAGTACGCTATTAACTATTAACGTACCTGTCTCTTCCGAAACGAATGAGTACTGTATCTATGTGTGCGCTACCATCGAGTTGTAAAGTCT
+
><<<<4/////)///779;<99494925/////)/499:;;;=:=:695//+/88;;;+;69<555=<<798.87444444#4;5:.555&5:;7<;;;9:://)/57727-/)/<0//::<=D@@@CBBBABBAA?A@=884;>:?<A997:C@?@BBB>BAABDD>::49?=9<><<<687717;;;;,;:68589>=9>915/55//(/)/6;00,:<933;;-3-38808994;8;;733::::@<====88;@;66655,22552......6.::=3
@ATNG8:00740:03171
GATGGTAGAGTATCATGTGTATCTCCAGAAGATCAGGAACTCTAGAAGAATTCAGATTTTTAACACGAGAGTAAACGTAAAAAGAAGGTTTTACAAGACTCACGTTAACAATATTGCAGCAGTACGCACACAATCGAAGCGCAGTAAGGATGGCTAGTGTAACTAGCAAGAATACCACGAAAGCAAGAAAAAGAAGTACGCTATTAACTATTAACGTACCTGTCTCTTCCGAAACGAATGATACTGTATCTATGTGTGCGCTACCATCGAGGTTGTAAAGTCT
+
8:995;=CCCCC6666???;>>:99.444.489:;<7;055??@@@:AA6:44<;99>;>*@=BA@CC<;9>@@:?A@BGED1CC@E9;;;7;CC@CBBBA>@0000=AA@AAC?CCCCCBBBAAADCCCBB@CCCC?CBBBCAAA;?;@@@=BBBBCCDC@CCACBB??><?CC<>@999*9>>;@ABAB3AA?B:9:BAA>;0608=>@6;6;>AAB@BCAAABC@C?@@C=A;:5:@@@CCDCBCBCCCCDELCA@BBA??<>??@??9>688881;>==
@ATNG8:00745:03187
GATGGTAGAGTATGCATGTGTATCTCCAGAAGAATTCAGGAACTCTAGAAGAATTCAGATTTTTAACACGAGAGTAAACGTAAAAGAAGGTTTTACAAGACTCACGTTAACAATATTGCAGCAGTACGCACACAATCGAAGCGCAGTAAGGATGGCTAGTGTAACTAGCAAGAATACCACGAAAGCAAGAAAAAGAAGTACGCTATTAACTATTAACGTACCTGTCTCTTCCGAAACGAATGAGTACGAGAGAGCACACGTGTCTACCATCGAGGTTGTAAAGTCT
+
44996;/////////7999//////9)/4:344.56;<>9<8<??:94925<7<5;:=?@@AA1@9ACAAB?@<:@>6>>9:99*5=9=.995&4<<9>BBBBBCBA>DDAB>AAA?@???@@A@BBBBCCCCC?@@;;:;CBBCB@?<A?CCB@CCCFFG;;;;???BB>BB>BBB>B@BBF?AAA?BDDDG2CC?BB@??BA8919:>===;>8::;;9.559<<==:>:;;>3>883::8:@@AAAB988BBBBBBBBA?=89/59///:;5947.22'2555
@ATNG8:00768:02598
ATGGTAGTGTCATATGAGAGTGTGTACTCATTCGTTTCGGAAGAGACAGGTACGTTAATAGTTAATAGCGTACTTCTTTTTCTTGCTTTCGTGGTATTCTTGCTAGTTACACTAGCCATCCTTACTGCGCTTCGATTGTGTGCGTACTGCTGCAATATTGTTAACGTGAGTCTTGTAAAACCTTCTTTTTACGTTTACTCTCGTGTTAAAAATCTGAATTCTTCTAGAGTTCCTGATCTTCTGCTCTCGTAGACAGATACTACCATCGAGGTTGTAAAGTCT
+
BBB?BCCCCCCCCBCCCCCCCBBBBCCCCBA<BBCC:B@>C=CBDCBBB?CCCED?D@DDBB@CADBAACCCGFBBBBB@0@@;A?@@8@D@@=ACC@EE;;;ABBB?BBCCCCCIADAA>A>@B@B@AAA<AADC@BBBBBBCEDBBCCCBAB@CCC?BC@C>@@BBBBBCC@BBCCC;C@C=;::::*:?AAC<@@CABBBBAA4:;:;*;A@@B?CACC@CCBBBBB@C@CCCCDD?CAABCCCAAA@@@BCBBBCCBDD?BBBBAA=?5;:@A;BCCC
@ATNG8:00771:02579
GATGGTAGCTATACGTATATCTATGTACTCATTCGTTTCGGAAGAGACAGGTACGTTAATAGTTAATAGCGTACTTCTTTTTCTTGCTTTTCGTGGTATTCTTGCTAGTTACACTAGCCATCCTTACTGCGCTTCGATTGTGTGCGTACTGCTGCAATATTGTTAACGTGAGTCTTGTAAAACCTTCTTTTTACGTTTACTCTCGTGTTAAAAATCTGAATTCGTCTAGAGTTCCTGATCTTCTGGCTCTCGTAGACAGATACTACCATCGAGGTTGTAAAGTCTA
+
;;<B;;9AA===B=A>DCBBCBB@;;556<994>@B@=@C@D@BBBBBDCACCC@@>@?ACAA>A>BAA@AA@BB7BCDFE1>=8>99:9&3>?@=BBB@DF@BA@A??498=?B@@@<@BB7;6;?>;;:=>:==>?;888D???=>>B>?===>:;;;;==:>=?@?B@@@BB;??BCC5A:>:>>BBB/AA???19:=;::;;//)/676)67;:=;>=AA@@@@???A<A=AB;;;>:>::5;>>>?>>>?@DBAA>AAABB<B===;:4:5;=>>4:98/-
@ATNG8:00780:02584
GATGGTAGACACGTGTGCTCTCTCGTACTCATTCGTTTCGGAAGAGACAGGTACGTTAATAGTTAATAGCGTACTTCTTTTTCTTGCTTTCGTGGTATTCTTGCTAGTTACACTAGCCATCCTTACTGCGCTTCGATTGTGTGCGTACTGCTGCAATATTGTTAACGTGAGTCTTGTAAAACCTTCTTTTTACGTTTACTCTCGTGTTAAAAATCTGAATTCTTCTAGAGTTCCTGATCTTCTGGACGACGCGCACTGACACTACCATCGAGGTTGTAAAGTCT
+
944:5:<DCCA@@AB;9:=>959@A@::9@>@=AABB=AB?B?CBCBCCC<?@A::39===>?9=97;@9374=?7<BDDG2BB>AACC>>B?>;??A<@@:>00/69(/.22:7::57994<9=@@@@;;:;=>8838?@@>>>>>>>>>==8838:<99:5:;755;/--37---.;;+729599999+@@??A9@?@<=66///17===,=7;69696//-/<;<=>>=@<@A>>==9:<<7<:/--9--/=999@@@;;;D=B??=>>=B8;;@A6;;@>
@ATNG8:00780:02599
GATGGTAGGCACTGCGCACACATCCCAGAAGCATCAGGAACTCTAGAAGAATTCAGATTTTTAACATCGAGAGTAAACGTAAAATAAGGTTTTACAAGACTCACGTTAACAATATTGCAGCAGTACGCACACAATCGAAGCGCAGTAAGGATGGCTAGTGTAACTAGCAAGAATACCACGAAAGCAAGAAAAAGAAGTACGCTATTAACTATTAACGTACCTGTCTCTTCCGAAACGAATGAGTACTGTATCTATGTGTGCGCTACCATCGAGGTTGTAAAGTCT
+
954:6;::;>99554595?=A?<<>6?;<;///:<997;9>BC9:9C?BA>@=::00/;;;);6;///977:<===7<>4443&3:28-333&377188:::=:33.38<=8=;75777:CCDDCBBCBBBBB@DDCB@B@?>>BAB?B@CBB?ABDCCCCC?CAAABB?BD@BBB?BBBBD<;;;:>=>>>/>D=C888===BD<A<AA??<?<??BBB@CDCCBAA<@;?@A;ABB?BBBCBBBBBBC>@?AA@AA@@:99::;<@@@@??5;5;=<<4@:::
@ATNG8:00792:02566
GATGGTAGACATATCGTACTCTCTGTACTCATTCGTTTCGGAAGTAGAACAGGTACGTTAATAGTTAATAGCGTACTTCTTTTTCTTGCTTTTCGTGGTATTCTTGCTAGTTACACTAGCCTATCCTTACTGCCGCTTCGATTGTGTGCGTACTGCTGCAATATTGTTAACGTGAGTCTTGTAAAACCTTTCTTTTTACGTTTACTCTCGTGTTAAAAATCTGAATTCTTCTAGAGTTCCTGATCTTCTGGGCTGCGCTGATATGCGCTACCATCGAGGTTGTAAATTCT
+
////)///;BCDCCDCC>>>@<;;===:<:9934444(48.3-3333328;;8=BBBB>A=AA::6A6><833399:67:===*55165333)3---(--7355.557578-22553555)..78*/-.::9959994886;4...87978877::777515350./)/2556=9888@5:7:7:,96??9=DDDD/<776>06///;::==<:>>>>/<;;;@<A=BC;@@>?;;;5;5;>;9--,,,99-7,,-339;;67;;;?>???<???B>@9>7666@69299
@ATNG8:00802:02575
GATGGTAGCTCGCTGATGATATCTCCAGAAGATCAGGAACTCTAGAAGAATTCAGATTTTTAACACGAGAGTAAACGTAAAAAGAAGGTTTTACAAGACTCACGTTAACAATATTGCAGCAGTACGCACACAATCGAAGCGCAGTAAGGATGGCTAGTGTAACTAGCAAGAATACCACGAAAGCAAGAAAAAGAAGTACGCTATTAACTATTAACGTACCTGTCTCTTCCGAAACGAATGAGTACACATCGTCGTGTCGTGCTACCATCGAGGTTGTAAAGTCT
+
00=<7<<CC@CBCBBBCCCDCCCBB@CCC@CBC@?@?B?ABB@@?C?CC?D@??>>?BBB3B?BBCBBBCD?>>7>>>@AA@,AA=A<@AA9ACC@C;;;BCCCB?B@CD@CBB?CBBBCCCCCCCCCCDBB?BBCC>@@BBCCBB>C?BA@>@BBBBBBB?BBCCBB?BB@AAA?BBBA@;A@@<@@???2;>:?>==AABBA8<:>=@A7;7;@BBB@BCCCBBB@C?ABC>CBB?BABBBBAABCCCBBBBAAAEFBBABBB?AABCDC?B>AA@@;ABBB
@ATNG8:00808:02583
GATGGTAGTGTCAGTGCGCGTCGTCCAGAAGATCAGGAACTCTAGAAGAATTCAGATTTTTAACACGAGAGTAAACGTAAAAAGAAGGTTTTACAAACTCACGTTAACAATATTGCAGCAGTACGCACACAATCGAAGCGCAGTAAGGATGGCTAGTGTAACTAGCAAGAATACCACGAAAGCAAGAAAAAGAAGTACGCTATTAACTATTAACGTACCTGTCTCTTCCGAAACGAATGAGTACTGTATCTATGTGTGCGCTACCATCGAGGTTGTAAAGTCT
+
@@BA?BBCBBBC666=>CCCCCBCDABCC?CA000=*0+0=?555>9;:7:744444<<=+=8=<;;<==;88;3;?@A@@@+99459???3?ABC=CCCCCCC@C@DCACCC?BBBBBBBABAAABCCCC?BBBB@BBCBABBB>B>BBB?ABBBBCCB?BBBBBC?BB?BCC?CCBA?8>9939A@@A/::49AABCCHEG?B?C??@<A=CB@??;?BBB@@@<@<@@@9>BDGBBBDC@@AAAAABBAABBBAAACCCBD?BBCBCB?B;>>@A;BBBB
@ATNG8:00809:02596
GATGGTAGCAGGACGTGACAGAGCGCCAGAAGATCAGGAACTCTAGAAGAATTCAGATTTTTAACACGAGAGTAAACGTAAAAAGAAGGTTTTACAAGACTCACGTTAACAATATTGCAGCAGTACGCACACAATCGAAGCGCAGTAAGGATGGCTAGTGTAACTAGCAAGAATACCACGAAAGCAAGAAAAAGAAGTACGCTATTAACTATTAACGTACCTGTCTCTTCCGAAACGAATGAGTACTATGTAGAGCTCTATACTACCATCGAGGTTGTAAAGTCT
+
9:78499@@?D?BBB@AACA;;B9;;.55;6::;6669<7:87333828827433388999'9488888799333(39::<<<+<=7<4::9*9>?9@A@@@BB<<9?<??655;6::;;@@@<;?@BBBBCB>@@::58??>@A9:8;?AAB?B9:8BBBB?BCBBBB??><=B=5:?>>=67879<9:::):@5;:A@@>>=@;@;;;;>8=8<>A<<5;B;;9??;>;?@?8?0000=>?BCCCB:::DCCC;877==888BC=A;;:976;6;688)8<<<
@ATNG8:00770:02640
GATGGTAGTGCGTGAGAGAGAGACCCAGATGATCAGGAAACTCTAGAAGAATTCAGATTTTTAACACGAGAGTAAACGTAAAAAGAAGGTTTTACAAGACTCACGTTAACAATATTGCAGCAGTACGCACACAATCGAAGCGCAGTAAGGATGGCTAGTGTAACTAGCAAGAATACCACGAAAGCAAGAAAAAAGAAGTACGCTATTAACTATTATCGTACCTGTCTCTTCCGAAACGAATGAGTACGAGAGAGCACACGTGTCTACCATCGAGGTTGTAAAGTCT
+
?ACC@CBCBBBBBBBIHEGCBC:;;09B@@BCBBBDACD>AAC??@B?AA?B=???<<<;=)><BB=ACCBBBAA:??@@@BA2@@;>2;;;.:CC?BBBBEEDCB?C@CC?BAC?ABBBCBBBDDDDDCBBC?CCAA?@BBBBBBB?B@CBB?BCCCDCCC?BBBBBB?BB>BBA<@@999+9==9::::9:%:A;?988CCBBC;>;>BBB=@A@@@??<?@>>:::<A;A??7A<<6=>>>>BAA<==AAA???>>@?A=;:AA;A>==@@;@999991:>=>
@ATNG8:00779:02654
GATGGTAGAGTATCATGTGTATCTCCAGAAGATCAGGAACTCTAGAAGAATTCAGATTTTTAACACGAGAGTAAACGTAAAAAGAAGGTTTTACAAGACTCACGTTAACAATATTGCAGCAGTACGCACACAATCGAAGCTCAGTAAGGATGGCTAGTGTAACTAGCAAGAATACCACGAAAGCAAGAAAAAGAAGTACGCTATTAACTATTAACGTACCTGTCTCTTCCGAAACGAATGAGTACACATCGTCGTGTCGTGCTACCATCGAGGTTGTAAAGTCT
+
--883<;;;;<<<;;;@@>@@>;=@29493:<===B?B8;;BB;;;@@A8;8:??==@@@,A>BAAGCCCC;;;8;@A@@@@,AD?B@CCC9CBB@CCCBA>>00+0:;;7;AB?CCCABBBBCCCCCCCA@>@CCC?@AABA@@@=@=@:;6;ABBBCCD@BBBBBB@BB?BBB=@@BBC:?88100000(0=:000;>AA>?;>>B@?@:=8=>C<;9;EB@@@B?A?BBA<AAA=@@BBBBDCBBABBBCCBBBCCBCBBBB?AAABAB>B?BBBB=B@@A
@ATNG8:00787:02629
GATGGTAGCGCACACATAGATACAGTACTCATTCGTTTCGGAAGAGACAGGTACGTTAATAGTTAATAGCGTACTTCTTTTTCTTGCTTTCGTGGTATTCTTGCTAGTTACACTAGCCATCCTTACTGCGCTTCGATTGTGTGCGTACTGCTGCAATATTGTTAACGTGAGTCTTGTAAAACCTTCTTTTTACGTTTACTCTCGTGTTAAAAATCTGAATTCTTCTAGAGTTCCTGATCTTCTGGACAGAGTGTGCAGATACTACCATCGACCTCTAGAAGTCT
+
@@BC?BBBBBBBBBCCCCCCBBBCBCCBCB;;4;;;;6;C@C@BBCGCCC@CCCCC@B@BBAA<@<AAB@A?@>B>;;;;;);B=A@BB<AAAB@BEC@CC8<;;AAC@DCFJBBAD@CAB>B?BBCCAAAC@BBBB:;;CBBBBBCEBBBCCBB?BCD?CC?C@CCE:;;CCC7;;@AA7@?B?BCBCB2BBCCC8;;CBBBBBBA5;;;;*;A@CA?B=AA=B@BCCBC@B?BCDECC>@@EFEDBCCCAA@;;;BAA@@@AA>B@@@BB8::BBCD?BA::
@ATNG8:00790:02648
GATGGTAGAGTATCATGTGTATCTCCAGAAGATCAGGAACTCTAGAAGAATTCAGATTTTTAACACGAGAGTAAACGTAAAAAGAAGGTTTTACAAGACTCACGTTAACAATATTGCAGCAGTACGCACACAATCGAAGCGCAGTAAGGATGGCTAGTGTAACTAGCAAGAATACCACGAAAGCAAGAAAAAGAAGTACGCTATTAACTATTAACGTACCTGTCTCTTCCGAAACGAATGAGTACTACTCTCAGAGACACACTACCATCGAGGTTGTAAAGTCT
+
55:=8=?CBCCCCCC;<;BBB@@@@7;:@;@ABDCB@B?BCBBCCB?BC?B?BCCCCCCC5C@CCCCCBCCCDD@C@?????0=B=B;@@@9@BB@CBBCCCC8879?CD?BBB?BBBBCBCCCCCCCDBBA?B@@@<@@@AAA:95;@BAA?BBCCBAAC@CCAABB>BB>BBB<>>CCC:AAA>AABBB3AC?C:99CAB?@7;7;??@;><>DGBB@BCBBBBC@B@BBE@CBB?BBCCBBBBABBACBBB<>>BBCBBBBC@BB@@??5:4;=<=4BBBA
@ATNG8:00799:02622
GATGGTAGAGTATCATGTGTATCTCCAGAAGATCAGGAACTCTAGAAGAATTCAGATTTTTAACACGAGAGTTAAACGTAAAAAGAAGGTTTTACAAGACTCACGTTAACAATATTGCAGCAGTACGCACACAATCGAAGCGCAGTAAGGATGGCTAGTGTAACTAGCAAGAATACCACGAAAGCAAGAAAAAGAAGTACGCTATTAACTATTAACGTACCTGTCTCTTCCGAAACGAATGAGTACGAGAGAGCACACGTGTCTACCATCGACCTCTAGAAGTCT
+
<AD>@EDD@@@CDCCAAABAA@AAC@CAB>A;;:>=8@;?@@BBBB?@A5;59=556@@@+@:BB<BABB;;4;B;A;;9959$9@:@:?@@2>C>896<A@<<//+/6;;6:=@<;?@@ABBCDEABB=;=BACBCE@BBCCCA@@=A@B;;:;C@A@AAA@ABABCC@BB?BBB?AAAA@8===900000(0>500/:=BAAA<A=A??@=B<>>CCC@BBB@AAC@C?CBC>CBC>@@AAAAAAABCCBABBBDBBBBBBB@@=@>>>9938>>>>B=A@;;
@ATNG8:00806:02611
GATGGTAGATACTCGCTGATACACCCAGAAGATCAGGAACTCTAGAAGAATTCAGATTTTTAACACGAGAGTAAACGTAAAAAGAAGGTTTTACAAGACTCACGTTAACAATATTGCAGCAGTACGCACACAATCGAAGCGCAGTAAGGATGGCTAGTGTAACTAGCAAGAATACCACGAAAGCAAGAAAAAGATGTACGCTATTAACTATTAACGTACCTGTCTCTTCCGAAACGAATGAGTACTATAGACTATCTGAGACTACCATCGAGGTTGTAAAGTCT
+
=<9;49@ABABBB@;;@@@>?@BBC>BDC@CBBC@@<@=@@A@@?C?CC?C?CA@@A@@@2@?BBBABBBBBBB=BBBABBA2BB?C@CCC<IGEDCBBBCDCBB@B@BB?BBD?BBBBBCCCICCCCCCCC@BBBB>AABBBBAC@F@CBA?ACDDCCCC?BBBBDC?BB?BBB999BBB=??<;::999(8>>>?>BAABBB@D@BCBC?B?BCCBB@CCBBBBB?A?BAA<@AB=?????@CBBBBCB@@@>CBCBAACCCC?BBBCCB?B?BBBA9BB99
@ATNG8:00811:02635
GATGGTAGTGTGTCTCTGAGAGTAGTACTCATTCGTTTCGGAAGAGACAGGTACGTTAATAGTTAATAGCGTACTTCTTTTTCTTGCTTTCGTGGTATTCTTGCTAGTTACACTAGCCATCCTTACTGCGCTTCGATTGTGTCCGTACTGCTGCAATATTGTTAACGTGAGTCTTGTAAAACCTTCTTTTTACGTTTACTCTCGTGTTAAAAATCTGAATTCTTCTAGAGTTCCTGATCTTCTGGCTCTCGTAGACAGATACTACCATCGAGGTTGTAAAGTCT
+
555>8==BBBEJCBB:99<@BCBBDB;;;BBB>B@@@9@B>B>BCCBCBCGHIBBB@C@CCCG@HACCBBBCCBB@BCMFH5AA=@ABB=AABB9:6@ADD?BBBBBCAGDFJDC@@<@AA<@=ACBB><00+0=@@?AHCCHABBCCCBDGBCB@FCB@BC@C@BBBECCCCGACCCGC<CGMABBBBB2BBBCC9;;CBBBBBBA?BCCC5DBBCC>A>AB?BBBCB@@?@ADAAACC@B?A?ABBBAAABBBBDCCCCBBBB@CCCCBB?B7::AA9AA?>
@ATNG8:00766:02689
GATGGTAGTGATACAGATCAGACACCAGAAGATCAGGAACTCGTAGAAGAATTCAGATTTTTAACACGAGAGTAAACGTAAAAAGAAGGTTTTACAAGACTCACGTTAACAATATTGCAGCAGTACGCACACAATCGAAGCGCAGTAAGGATGGCTAGTGTAACTAGCAAGAATACCACGAAAGCAAGAAAAAGAAGTACGCTATTAACTATTAACGTACCTGTCTCTCCGAAACGAATGAGTACGATGAGATCTCGTGTGCTACCATCGAGGTTGTAAAGTCT
+
<<<A=::;@BA>;;><>>DBBBBBB<>@>8444:44./377-----83896;??>99399:$3.388>BBBBBAA;:8;4:::(:;5;7<<<2=BD@CCBCBBB;;7;?BB@CCC@BA;:;BBBCFCCCGB@@>@BAC@BBCBBCBB?B=A;;7;CCCCCAA>BCBCBB?BA=A99599A@@9@::3:>==>,=@<A888>AA;;7;=BBBB<B;;;@;;7;BBBBCBA=AAA<ABBGBBABCCCCAABABBBBBBB;;:===@A<AB@@>=:=:==>A:CCDC
@ATNG8:00785:02684
GATGGTAGTCTCAGATAGTCTATAGTACTCATTCGTTTCGGAAGAGACAGGTTCGTTAATAGTTAAATAGCGTAACTTCTTTTTCTTGCTTTCGTGGTATTCTTGCTAGTTACACTAGCCATCCTTACTGCGCTTCGATTGTGTGCGTACTGCTGCAATATTGTTAACGTGAGTCTTGTAAAACCTTCTTTTACGTTTACTCTCGTGTTAAAAATCTGAATTCTTCTAGAGTTCCTGATCTTCTGGAGATACACATGATACTCTACCATCGAGGTTGTAAAGTCT
+
::?;<AC@<A?;;666;<;665;;<?BBACBB@DDDE?LG?A:96699<:4=38.-(-(--8:)44)4;;77//)/94/////$/729999)55557<>>:>C?@@@C@@=ABBBB@@@?BAA>B8;;A<0000*/77<69>@=>;:5559::555:;A>@>@A?A=@?@@CBA@A59:AAA3A;A>;;;<.9999A8B@999A@@@?29999'9==?=;@4::69;@@A@@<@4:97???=@BC@CABB@@@BBBBBCCC@?:::;=990;;5;+000;3>@AA
@ATNG8:00792:02660
GATGGTAGTATAGAGCTCTACATAGTACTCATTCGTTTCGGAAGAGACAGGTACGTTAATAGTTAATAGCGTACTTCTTTTTCTTGCTTTCGTGGTATTCTTGCTAGTTACACTAGCCATCCTTACTGCGCTTCGATTGTGTGCGTACTGCTGCAATATTGTTAACGTGAGTCTTGTAAAACCTTCTTTTTACGTTTACTCTCGTGTTAAAAATCTGAATTCTTACTAGAGTTCCTGATCTTCTGGATACACTCATGTGCACCTACCATCGAGGTTGTAAAGTCT
+
9:CC:>>BBCCBBACCACAB<BBBBBBBBABA=@;;;5;B?C?;:9AB9979AA@B?B?BBBB?B?BBBBAA?:?6@@?@A2<<9<676(8?9:297@<AB?CA==><5;;<=??@@<@>><>:?<:///665AAAA<887A>>8;;>>??>>=@777<7//+/7<<?@>>>?C;?::9:-:*/,/;@@@,==;<;,78>;;:;<//)/666)59=<@<A<AA7;;@@@>>>=D<AABC>><>==:=???>>>BA>==>>=>:==A<=>=@@@=B7;;>A7==:7
@ATNG8:00796:02674
GATGGTAGAGTATCATGTGTATCTCCAGAAGATCAGGAACTCTAGATGAATTCAGATTTTAACACGAGAGTAAACGTAAAAAGAAGGTTTTACAAGACTCACGTTAACAATATTGCAGCAGTACGCACACAATCGAAGCGCAGTAAGGATGGCTAGTGTAACTAGCAAGAATACCACGAAAGCAAGAAAAAGAAGTACGCTATTAACTATTAACGTACCTGTCTCTTCCGAAACGAATGAGTACGAGATAGCACACGTGTCTACCATCGAGGTTGTAAAGTCT
+
55::5:;@?B?=BBBAABBBCBAAA;@@@=ACBCBB?A;@@@ABCCCHE@C@B@@@CCC=CACDIGCCC@@@A9@A;;;;;*;B>C=@@@4@@A<@BBAABA??<??BC?CBB????CDDCCCDECA@@@B?BBBB>@@BBDBBB@C?A::7;BAAAAAB?ABBAAA@CB@BBD=AACCC>BBA<9:999(:B>B?@?CA@@=5:5:>==,/,/:AAB>BCBBCDD@C@BAB>CBC?CBBAAACBA@@B>>?@@@@ABCBBBBB@CBCBA>9=1888=5=@A@
@ATNG8:00777:02742
GATGGTAGGACGAGCGTCTGAGAGGTACTCATTCGTTTCGGAAGAGACAGGTACGTTAATAGTTAATAGCGTACTTCTTTTTCTTGCTTTCGTGGTATTCTTGCTAGTTACACTAGCCATCCTTACTGCGCTTCGATTGTGTGCGTACTGCTGCAATATTGTTAACGTGAGTCTTGTAAAACCTTCTTTTTACGTTTACTCTCGTGTTAAAAATCTGAATTCTTCTAGAGTTCCTGATCTTCTGGCGCTCTGTCACGTCTGCTACCATCGAGGTTGTAAAGTCT
+
444:5:55.4==555:>=>99:BB@D;;;DAA?BCCC>BC@CAAAACCCC@CCA;;6;>ACAB>BABBBDAAA@B?@@@@?,?A>AAA@/;;@?4;9B=BB::;@BAB?CCCEDBBB?B@@>@@CB@@@@;:4:@@@>BBDCCBBBBECCCBBAC@CBC?AC=@>@@@@@CCJEFDBCCB<B@D9;<BBB2ABBDG>BABBBB:;;C?BBBB0BCB<;:;@CC@DC@@@BB?B@@@@CBB?A@A?ABCBB;;;BBB;;;@;;;CC@BBBBBA?B=@@?D<AABB
@ATNG8:00779:02740
GATGGTAGCTCTGATGATATCTCCAGAAGATCAGGAACTCTAGAAGTTCAGATTTTTAACACGAGAGTAAACGTAAAAAGAAGGTTTTAACAAGACTCACGTTAACAATATTGCAGCAGTACGCACACAATCGAAGCGCAGTAAGGATGGCTAGTGTAACTAGCAAGAATACCACGAAGCAAGAAAAAGAAGTACGCTATTAACTATTAACGTACCTGTCTCTTCCGAAACGATGAGTAACTAACTCTCAGAGACACACTACCATCGAGGTTGTAAAGTCT
+
4444.5=@DBCA@ABBBAAACBC@FCB@BA@@;9057=>=>>>?<9=:@A@@@@@@.@<BCBBBBBBBDD>A9900/0'00*/;>>>(/(/5/3.25::8??<?=AA===<4::>?>>;;;@@@B;;;A;>>?C=?@?@<<:94::><=:=?===???<?>>>994:>8<==5;;;;177;157566'56-5;;=A@;;;=A<=>>?;>;>:::=8<===>>>;><@AA7>99:?9755/5//(/8:98=@@773;:??><>58888//(/(//.6.69C>
@ATNG8:00782:02713
GATGGTAGGACGAGCGTCTGAGAGGTACTCATTCGTTTCGGAAGAGACAGGTACTTTAATAGTTAATAGCGTACTTCTTTTTCTTGCTTTCGTGGTATTCTTGCTAGTTACACTAGCCATCCTTACTGCGCTTCGATTGTGTGCGTACTGCTGCAATATTGTTAACGTGAGTCTTGTAAAACCTTCTTTTTACGTTTTACTCTGTGTTAAAAATCTGAATTCTTCTAGAGTTCCTGATCTTCTGGTGCGCTACAGTCTCTCTACCATCGAGGTTGTAAAGTCGT
+
99<?8<>C?CBBBBABBBBBCBCB@CCDCCBC@BBBB=BC@C?CCCDDDD@GDEBB=CACCCC@CAECBBBBCCC@@@@@@2@B?BCBB<CCEE?BBC?BB@BBAB@@>AAAABBBB?BBB?B?BBBBAAAB?BBAA>A=A@@>=>AAAAA=>>A=;;;=>>;><BC@?@BAAA;???BB5B<C=@@@@@/?>==<=/=;::::<8818???/A@@?B=B=;;7;@BB>>>;@<>>>>>B:=8838>=?;;;;;??AB???BAB;?:::::3:69:;;199///
@ATNG8:00793:02737
GATGGTAGTATAGAGCTCTACATAGTACTCATTCGTTTCGGAAGAGACAGGTACGTTAATAGTTAATAGCGTACTTCTTTTTCTTGCTTTCGTGGTATTCTTGCTAGTTACACTAGCCATCCTTACTGCGCTTCGATTGTGTGCGTACTGCTGCAATATTGTTAACGTGAGTCTTGTAAAACCTTCTTTTTACGTTTACTCTCGTGTTAAAAATCTGAATTCTTCTAGAGTTCCTGATCTTCTGGTATACTCACTCGCTCGCTACCATCGAGGTTGTAAAGTCT
+
9:@A;@?BBBC;;6===BDCDHHDCF@@@BAB=A;;;0:=:?=@@>@A@A=@BB??=??ACCC@B>AABBBBBAB=?;=<<,<@:A<?A8@@A?;?@@=@B????BB@398AA??==8=>>5;7;AA<====:=AAB<>>>@???;;:>A@:::=88888==:><>@AA=>>BB8;;;>>2>:>:=====+=>===6=>?====<==9=>=>/>;;;?<?=A@=B>>>>==:==AA@@::5:<<;@A>>>9;;666;66:??AAB=A999=;27,--37.6629
@ATNG8:00806:02718
GATGGTAGTCTCAGATAGTCTATAGTACTCATTCGTTTCGGAAGAGACAGGTACGTTAATAGTTAATAGCGTACTTCTTTTTCTTGCTTTCGTGGTATTCTTGCTAGTTACACTAGCCATCCTTACTGCGCTTCGATTGTGTGCGTACTGCTGCAATATTGTTAACGTGAGTCTTGTAAAACCTTCTTTTTACGTTTACTCTCGTGTTAAAAATCTGAATTCTTCTAGAGTTCCTGATCTTCTGGATAGCGACGCGATATACTACCATCGAGGTTGTAAAGTCT
+
ABBC@DCCBBDDBBBECCABBFLCBBCCBBCC@ABCI>CC=B>B@@A=BB@BBC@@>@?BBAA=A?BBCCBBBBB;;::::):B<@ABA<A@AA?ACFACD@AA@CCCABBDDCBBD@DDD>A>BCCCCBBB@CCCD?CA@@DCCCBCCCCCCBB@BBB?BB?C?BBCCCCCCC?CCCDE;C>B>BBBBB2BBBBB=BBBABBBBBB=@A@A2A@@AC?B?BB@BCCCBBA>A@CCCEBA>ACB?BCCBCCDBBBBBBBBBBBCC@BBBCCA<?<??>A=CB;;
@ATNG8:00808:02713
GATGGTAGGAGACACGTCGCACACGTACTCATTCGTTTCGGAAGAGACAGGTACGTTAATAGTTAATAGCGTACTTCTTTTTCTTGCTTTTCGTGGTATTCTTGCTAGTTACACTAGCCATCCTTACTGCGCTTCGATTGTGTGCGTACTGCTGCAATATTGTTAACGTGAGTCTTGTAAAACCTTCTTTTTACGTTTACTCTCGTGTTAAAAATCTGAATTCTTCTAGAGTTCCTGATCTTCTGGTATACACACTCGCTCGCTACCATCGAGGTTGTAAAGTCT
+
9;BB;@>C@BBBBB669B>CCDDDDBCBBC<;9;CCC?CCAD@A@@BA@@=@BACA?A????A=A=BCCBBBBBA?@?@?@2@@;B9999&7??A;??B?BB@BA@A@@;??ABB?@@=B?>;>=???::;=><@@@@=:;;@@@?>>>?AA:::@::;:;@?5:7;>>@BAA>>:>ABDD;D:><>@@@@/@ABBD7:;@;::A>>><@BBB.;;ABE<@<@A;>>AA>>>=B=@@@@>>:>AB=AA>>>>>><;<?>>>AAA@@<>89<99-3-3337.777=
@ATNG8:00775:02762
GATGGGTAGGCACTGCGCACACATCCCAGAAGATCAGGAACTCTAGAAGAATTCAGATTTTTAACACGAGAGTAAACGTAAAAAGAAGGTTTTACAAGACTCACGTTAACAATATTGCAGCAGTACGCACACAATCGAAGCGCAGTAAGGATGGCTAGTGTAACTAGCAAGAATACCACGAAAGCAAGAAAAAAGAAGTACGCTATTAACTATTAACGTACCTGTCTCTTCCGAAACGAATGAGTACGTGTGACGTACGTGAGCTACCATCGAGGTTGTAAAGTCT
+
:ACFC?CBC?BBCCBCBBBBCCCFCC>CCC@CBBBCC@C@CCCCCCC@BA?B?BAA@ACCC0B>CAABAABCBBC<??@BAAA2BD?B=ABC9CCC@BBBBCCCCC>@=@C>AAC>AABBCCCCDDCCCBAAC?CCCC=BBAAAAAA>BAE??=@CBBAABA?CCCAAA?BB@BBC=?@CDB=@>>;:99999%8>9A788BB@@@;@:>>DE;?;?ACAA>@@@@?BB@C?BBB=C::59BBBCCBBBBBBBAAABBBBBCCCCCD@BABCCC?A<@988-:@AA
@ATNG8:00778:02762
GATGGTAGCTCTGCTCTGACTCTCGTACTCATTCGTTTCGGAAGAGACAGGTACGTTAATAGTTAATAGCGTACTTCTTTTTCTTGCTTTCGTGTTATTCTTGCTAGTTACACTAGCCATCCTTACTGCGCTTCGATTGTGTGCGTACTGCTGCAATATTGTTAACGTGAGTCTTGTAAAACCTTCTTTTTACGTTTACTCTCGTGTTAAAAATCTGAATTCTTCTAGAGTTCCTGATCTTCTGGACAGAGTGTGCAGATACTACCATCGACGATAGAAGTCT
+
55;;5:=BBA==BCBBBBCCBBBAAACCCCBB5;;;:)9=8>@BBBBD??@C>CCCAD@BBBB>BACDCBBBBCB?BGDCC5@A?BBCC=CBBBB9;;?BB6;;CCDC?BAECCCCD?AAC@B?BBBB;;;B@BBCC:;;CCA@@BCBBB@;:;B?AAB?AA?A@CC@ABCCCC9;;AAA3A=B=ACCCC0AA;;;0;;;;@@A:9:2;9;9*9??:969;>@@CCDCBBB?C@;;;BBA>A@B=ABBBBBBB@;;;A@A@@CBB@DCCBBA@@ABBA=AA98
@ATNG8:00798:02787
GATGGTAGCGCACACATAGATACAGTACTCATTCGTTTCGGAAGAGACAGGTACGTTAATAGTTAATAGACGTACTTCTTTTCTTTGTCTTTCTGTGGTATTCTTGCTAGTTACACTAGCCATCCTTACTGCGCTTCGATTGTGTGCGTACTGCTGCAATATTGTTAACGTGAGTCTTGTAAAACCTTCTTTTACGTTTACTCTCGTGTTAAAATCTGAATTCTTCTAGAGTTCCTGATCTTCTGGACAGAGTGTGCAGATACTACCATCGAGGTTGTAAAGTCT
+
---93;<@>;:=;;966=>>=55555555<44.9409*//3:)/////9607<///)/279:@0;45:444:;::<.4444&4::0454<;0444::)///)/9(//339<9===>A;A@=@BB7;4;BA<;;<<5;B<;5;@@ACCAACB;;;;;;@=@BB?BB?B?BB@A@CCBB?B;<<<.;>A<;;;;.;@??@;@CABAAB;;:2:99*9>==@:=:@B=BBBBBCC?B@BA@BAA7::C?CBCCCAABBACCEBBBDCB@=A><@@@,0,0000+0AAC
@ATNG8:00802:02784
GATGGTAGGACGAGCGTCTGAGAGGTACTCATTCGTTTCGGAAGAGACAGGTACGTTAATAGTTAATAGCGTCTTCTTTTTCTTGCTTTCGTGGTATTCTTGCTAGTTACACTAGCCATCCTTACTGCGCTTCGATTGTGTGCGTACTGCTGCAATATTGTTAACGTGAGTCTTGTAAAACCTTCTTTTTACGTTTACTTCTCGTGTTAAAAATCTGAATTCTTCTAGAGTCCTGATCTTCTGGGTGCGCTACAGTCTCTCTACCATCGAGGTTGTAAAGTCT
+
449939<:)///////4<@:9;;;@@966=>>:CBED:??<?<@ABBCBCAICBBB@?;>=00*/)/77979::,//;;;*//,//77)///749<>7;;9<AA>CC@CCAAABBA=A:;6:2::B996@@=99/:6A0000079=9=9/000/3///7;;6;6<:655;;;;6?@BAA7@;?;@ABAB(9:===,/00*0>>>>=?;?BB=+<<9668;7::.5444444<6555<:=249==5>99559:59996;>@?>??:??C999=B499>>5499;
@ATNG8:00807:02771
GATCGCACACATAGATACAGTACTCATTCGTTTCGGAAGAGACAGGTACGTTAATAGTTAATAGCGTACTTCTTTTTCTTGCTTTCGTGGTATTCTTGCTAGTTACACTAGCCATCCTTACTGCGCTTCGATTGTGTGCGTACTGCTGCAATATTGTTAACGTGAGTCTTGTAAAACCTTCTTTTTACGTTTACTCTCGTGTTAAAAATCTGAATTCTTCTAGAGTTCCTGATCTTTCTGGACAGAGTGTGCAGATACTACCACTCGAGGTTGTAAAGTCAT
+
AABCCBEEDCDCCCDCCCBCBBBB@;;2;?@?8>=:>;=<<=<<<>>=?::3:;??;>:>,3339933336::@?@.??9??983<9:86>=@?AB?BBBBBB>A=:;;>>B=@@@;>8>>88869919=<<49:>>78:>::::9///84857/5:.5.225<===AA99;>=</<3:5;::::+;<>>>7;;;8989://+/9:8+99=>;;C=AB:>>@AAAA<A=A>==;;;1;>>;???>F@@88/==///;;;?;3/////<<6>1588?7??99:
@ATNG8:00770:02833
GATGAGAGACTGTAGCGCACCCAGAAGATCCAGGAACTCTAGAAGAATTCAGATTTTTAACACGAGAGTAAACGTAAAAAGAAGGTTTTACAAGACTCACGTTAACAATATTGCAGCAGTACGCACACAATCGAAGCGCAGTAAGGATGGCTAGTGTAACTAGCAAGAATACCACGAAGCAAGAAAAAGAAGTACGCTATTAACTATTAACGTACCTGTCTCTTCCGAAACGAATGAGTACTGCGTCTCACTCTCGCCTACCATCGAGGTTGTAAAGTCT
+
-//99;<@@=;AAAAABC;;;05;>89:99.445:7<:99//0)/:59699933773$31778;;;>:///(///////$/849)///&.555555;77789396::5;6737///658688/-,,,,,(,222(..577;:=6;49..+/555;9771799:??6>>8857498//(//.055666)555;95552228/5/5766,2,299==482225552732..'.//(/66335666692226=622225715550977777-5/555:.3333
@ATNG8:00789:02854
GATGGTAGGTGCACATGAGTGTATCCAGAAGATCAGGAACTCTAGAAGAATTCAGATTTTTAACAGAGAGTAAACGTAAAAAGAAGGTTTTACAAGACTCACGTTAACAATATTGCAGCAGTACGCACACAATCGAAGCGCAGTAAGGATGGCTAGTGTAACTAGCAAGAATACCACGAAAGCAAGAAAAAGAAGTACGCTATTAACTATTAACGTACCTGTCTCTTCCGAAACGAATGAGTACGAGAGTCAGAGCAGAGCTACCATCGAGGTTGTAAAGTCT
+
CBBB@CCD@CBBBBBDCCCBCCCCJ@DBB?BCCCBB?B?AACBBBB?BC>B>AAA;;;;;*;?CBCCCCCCBB;ABAA@A@,@A=@;??@7@AB@C;9:B@@..+.6..)-:>7==BCEBBBCCCBBDAAA?BBBB@BBBCAAAD@C?C@?>@C@@@CCC?AACCCC?CC@BBB<??AAA8???:?AAAB3AD?C:9:CBBBD=A;@@AB;>:>?CCC@BBECBCC?@?@DD<B@@6::?ABDCBCBBABACB???BBBBCC:97:AAA@A5;188>?4BAA@
@ATNG8:00790:02812
GATGGTAGTCTCAGATAGTCTATAGTACTCATTCGTTTCGGAAGAGACAGGTACGTTAATAGTTAATAGCGTACTTCTTTTTCTTGCTTTCGTGGTATTCTTGCTAGTTACACTAGCCATCCTTACTGCGCTTCGATTGTGTGCGTACTGCTGCAATATTGTTAACGTGAGTCTTGTAAAACCTTCTTTTTACGTTTACTCTCGTGTTAAAAATCTGAATTCTTCTAGAGTTCCTGATCTTCTGGCCGTAGACAGATACTACCATCGAGGTTGTAAAGTCT
+
;;@>5:;@@CBBBB=CAA=66B=BCCBB@@@B?BABD?BBAB@CCCBCBB@CCCCE@C@CBAA>A=ABBBBBBBB?BCBBB3BE@CBDC=B@AA?BBCIBB@@@@CCCACCHFBCCC@BBD@C@CCBBCCCC@BBBC?CBBBCCCCCBABBCCCC@CCA>AB=@=A@@@BBBGC?BBCLF<B@C@AA@A@,@A@AA;ABCBBBBA@@5;;;;*;;;;A8;7;C@CCECBBB@D@CCBBBD@CAB>B?;;;CCCCCBBBCCDD@BBBB;:7;>AABC>BAAA
@ATNG8:00801:02846
GATGGTAGGCGACATACATACGCCCAGAAGATCAGGAACTCTAGAAGAATTCAGATTTTTAACACGAGAGTAAACGTAAAAAGAAGGTTTTACAAGACTCACGTTAACAATATTGCAGCTGTACGCACACAATCGAAGCGCAGTAAGGATGGCTAGTGTAACTAGCAAGAATACCACGAAAGCAAGAAAAAGAAGTACGCTATTAACTATTAACGTACCTGTCTCTTCCGAAACGAATGAGTACAGAGAGTACGATATGTCTACATCGAGGTTGTAAAGTCT
+
?8=>=DDDAC@@@BAAABCDDA@?=@DE@BABCCC@C@CCCCBBA@BB?B?BCCBBBBB3B?BAAABBBBBBB=A@;;;;;*;C=B5;;;.<BI@CAAABCBDC@CABB?B@@=@ACBCCCCDAABCBBBB@BBBB?BAAABBAA@D@BBB:;:ABAAAB?BBB>><?<=:=BB>BCBBB=?::399:::(:>;<:98>??AB>A=@B?><?<>>BBB?AABA>>==B=?BB:>BC?BBCAAAABAABBAAACBBBBCCBBBAABBAAAA5:198AA9A>>>
@ATNG8:00807:02828
GATGGTAGTCTCAGATAGTCTATAGTACTCATTCGTTTCGGAAGAGACAGGTACGTTAATAGTTAATAGCGTACTTCTTTTTCTTTGCTTTCGTGGTATTCTTGCTAGTTACACTAGCCATCCTTACTGCGCTTCGATTGTGTGCGTACTGCTGCAATATTGTTAACGTGAGTCTTGTAAAACCTTCTTTTTACGTTTACTCTCGTGTTAAAAATCTGAATTCTTCTAGAGTTCCTGATCTTCTGGCTCTCGTAGACAGATACTACCATCGAGGTTGTAAAGTCT
+
55<<9==CBCB===>BCC;66=<<<995;9993>>AA<ABAGBCCCA;;6;DBBCC@B>ABBB?C@BCCBBBAAB>??CAB,;;:,9<?C;?:;;49552592595>:E>BBBBBBBD?BCB=A=ABB@@@@@<@BBA?CAABABBBCCBBAB@AA@000=<<9<9@@@@BABDD>@;;;;.9;@>;;;;;*;@@AB;@@A;;<AAA@4;:;:'99:99299@A=AAB@@@B@B@BDDCFC?B;<7;@AABCCBCCDCBBBCCBBC@BAAABA?B?:;:B=BCAA
@ATNG8:00767:02890
GATGGTAGTGTGTCTCTGAGAGTAGTACTCATTCGTTTCGGAAGAGACAGGTACGTTAATAGTTAATAGCGTACTTCTTTTTCTTGCTTTCGTGGTATTCTTGCTAGTTACACTAGCCATCCTTACTGCGCTTCGATTGTGTGCGTACTGCTGCAATATTGTTAACGTGAGTCTTGTAAAACCTTCTTTTACGTTTACTCTCGTGTTAAAAATCTGAATTCTTCTAGAGTTCCTGATCTTCTGGTATGACTAGTGTACTACTACCATCGAGGTTGTAAAGTCT
+
4944.44<:<?A;;999>5555555?=<<?@;:D>DC;@@@D@CBBCCDEBBBBCCAE@LBCB=A?AA@@>=>;@269CAD0::65<??;A99616===@@?BBBBBD@BBBBCC;;8;CC<@>CDCABBAA=@BDB@CFCCCBBBC@@@ABBBF?BCC@CC?B?BACDBCBCD@C;;;;6;=@>;;;;.;AAAC=D@A;;;BA@@;?BAA0A::997:@CD@DHED;;;>A=@@@ACD;;;M@CCFCCCCCCCBBBCB@@@BB8;;BBAA=@6:9>?9@@@?
@ATNG8:00776:02906
GATGGTAGAGAGAGCTCTCTCATCGTACTCATTCGTTTCGGAAGAGACAGGTACGTTAATAGTTAATAGCGTACTTCTTTTTCTTGCTTTCGTGGTATTCTTGCTAGTTACACTAGCCATCCTTACTGCGCTTCGATTGTGTGCGTACTGCTGCAATATTGTTAACGTGAGTCTTGTAAAACCTTCTTTTTACGTTTACTCTCGTGTTAAAAATCTGAATTCTTCTAGAGTTCCTGATCTTCTGGGTCTACGCTCGTCGCGCTACCATCGAGGTTGTAAAGTCT
+
ABCB@CCCCCCCCCCABAACCCCCKKBBBB;;6;A@@=@D@E>@A@CCBC@BCCCC?C?CCBB?B?BCCCB@BBE@BBBBB3BB@CBBB>BCBB<>?B@??;???@@A=BAAAAABD<?==:>=A>>=>=>><@BAA<>>>???@B>>>?B???@:==>:>>5;5;?@@@FB>>;>?BBB5B<@;=====/=>>??9@@A???A>==;??=>/?667B=B=??;?BAA====B<AA@@;:8:??D;AA>@@A??===:9:==>==9@==::://-/===6=9=:
@ATNG8:00787:02909
ATGGTAGTGTGTCTCTGAGAGTAGTCTCATTCGTTTCGGAAGAGACAGGTACGTTAATAGTTAATAGCGTACTTCTTTTTCTTGCTTTCGTGGTATTCTTGCTAGTTACACTAGCCATCCTTACTGCGCTTCGATTGTGTGCGTACTGCTGCAATATTGTTAACGTGAGTCTTGTAAAACCTTCTTTTTTACGTTTACTCTCGTGTTAAAAATCTGAATTCTTCTAGAGTTCCTGATCTTCTGGCTCTCGTAGACAGATACTACCATCGAGGTTGTAAAGTCT
+
:5505<AAABC@@@AACCBBBBBB@@@BBB?BBBB<BD@C?CCCCCCC?CCEBB@B?CCCC=C@CDCAAABCC?BBCCC1BB@BBBB<BCBB?CCC>CD?BBBDCC@BCDCCCCC?DBB?B?CCDCBBBA?BBCC@CCCCBBBBCCDBCBBBB?BCC?AA@B@BBCCCCCBC@CCCCC;B;@<:99999$;@@BC>BBDCCCDCCC@CBBB5B@@AC?@>@C@CCCCDBB>A@BBBCCC?BBC@BCAAADDBCBDDBBBBBBBC?CBCB9858388>>8?888
@ATNG8:00789:02887
GATGGTAGCTCTGCTCTGACTCTCGTACTCATTCGTTTCGGAAGAGACAGGTACGTTAATAGTTAATAGCGTACTTCTTTTTCTTGCTTTCGTGGTATTCTTGCTAGTTACACTAGCCATCCTTACTGCGCTTCGATTGTGTGCGTACTGCTGCAATATTGTTAACGTGAGTCTTGTAAAACCTTCTTTTTACGTTTACTCTCGTGTTAAAAATCTGAATTCTTCTAGAGTTCCTGATCTTCTGTGTCTGATCTGTATCACTACCATCGAGGTTGTAAAGTCT
+
4444.499:666CCCA@ACCA;@CCCCCEJ@@;@@@<5<D;@>@CCCGCD@BBCCC?C::9=A<@?B@DBA::6A>AAFDD5BB=A999,99:94;9<5;:266:;<B:CBCCCCBB?BBC?B@BCBCCCCB@BBBB@CC@@ABBAA@;;;BBCC@EBC?BB6:4:?@@@AA@A?@AAAA.:4:99;;;;*;CBCC?C;;:CC@@>:.9494'44959597:>:>???@@@?C>A@A@@?6:9<;;;:BABBBBCCCCCBBB;;8;B@@<@<>,00;;5;;;@
@ATNG8:00812:02864
GATGGTAGTATAGAGCTCTACATAGTACTCATTCGTTTCGGAAGAGACAGGTACGTTAATAGTTAATAGCGTACTTCTTTTTCTTGCTTTTCGTGGTATTCTTGCTAGTTACACTAGCCATCCTTACTGCGCTTCGATTGTGTGCGTACTGCTGCAATATTGTTAACGTGAGTCTTGTAAAACCTTCTTTTTACGTTTAACTCTTCGTGTTAAAATCTGAATTCTTACTAGAGTTCCTCGATCTTCTGGATATGAGTGACTCGTGCTACCATCGAGGTTGTAAAGTCT
+
55:=8==ABBC;;6<<<<>@@CCCBBCCBCBA<@;;;09:7;7565=>==9A<BBA>B?@@AA7>:8>>;:4339679999(376999;9+9>=;,0/60660733332+255555996:::;@;<>?;865>:?===8::7977999=>;:7778/5552695;77>AA99=>>9<5656)5(/)/3333(39999--+-9--)-77-/-/@@2@6;;=9<8==5;9<==@==5;3/..7;8505((((((((2255599555::===<AAAAAA;@;@DDD9@@@9
@ATNG8:00812:02895
GATGGTAGACATATCGTACTCTCTGTACTCATTCGTTTCGGAAGTAGACAGGTACGTTAATAGTTAATAGCGTACTTCTTTTTCTTGCTTTCGTGGTATTCTTGCTAGTTATCACTAGCCATCCTTACTGCGCTTCGATTGTGTGCGTACTGCTGCAATATTGTTAACGTGAGTCTTGTAAAACCTTCTTTTTACGTTTACTCTCGTGTTTAAAAATCTGAATTCTTCTAGAGTTCCTGATCTTCTGGTATACACACTCGCTCGCTACCATCGAGGTTGTAAAGTCT
+
55<=8=<BCBBCCCCC>>???===>>@>>6668<;9;387174//////6<499A@@6>8?AA@?B;=>;::::8=58====+<=4<562(2///(//:5;;177579:5//.3538:A=887/5......33728899055777=BB==<<</--3)---066*-+/889>;;;A7:6888'54:5=CFDD.>=>?@3;:B888;;88818CAC.;;=::597//(/978<@A<A;@@==>@<@==:>@>>>B==///=::=??CAA==::=7929----=.6677
@ATNG8:00771:02946
GATTAGTATAGAGCTCTACATAGTACTCATTCGTTTCGGAAGAGACAGGTACGTTAATAGTTAATAGCGTACTTCTTTTTCTTGCTTTCGTGGTATTCTTGCTAGTTACACTAGCCATCCTTACTGCGCTTCGATTGTGTGCGTACTGCTGCAATATTGTTAACGTGAGTCTTGTAAAACCTTCTTTTTACGTTTACTCTCGTGTTAAAAATCTGAATTCTTCTAGAGTTCCTGATCTTCTGGATATGAGTGACTCGTGCCTACCATCGAGGTTTGTAAAGTCT
+
;<;:CC@AABDDCBBCCCECCCBBBBBCBC@BCBG>CB?B@BBAAAAA?ACAAA?B=??CC?B?BCCBBBB@@;ACDDF2A@8>889'5@=?<?BB>AB;>>?CFD?@@@?>==A:A?A;>9@@A@@@AA;@@AB686>>==????@DAA>>><>>><@@=A7;;@@@AAAA<@@@CC5B<B<AAAAA/=;666.6-----=::=<CCBB/A>>>A<A;;;5;;<=<;:5;;>>>>>?<@?C<@@AAAD<;;>?=998//-/;@966;?==8==5=??@8==<7
@ATNG8:00786:02914
GATTAGTGTGTCTCTGAGAGTAGTACTCATTCGTTTCGGAAGAGACAGGTACGTTAATAGTTAATAGCGTACTTCTTTTTCTTGCTTTCGTGGTATTCTTGCTAGTTACACTAGCCATCCTTACTGCGCTTCGATTGTGTGCGTACTGCTGCAATATTGTTAACGTGAGTCTTGTAAAACCTTCTTTTTACGTTTACTCTCGTGTTAAAAATCTGAATTCTTCTAGAGTTCCTGATCTTCTGGGTCTCTCTCTCACGCACTACCATCGAGGTTGTAAAGTCT
+
;;;=CCBBBCCBCCFCCAABBBBCCBBBBB@ACCD>BA>C?CDCCCCC@CCCCC@C@CCCC@G?BECCCCCCC?CBDDD5BB?BBDF?CCBC@CDCAGE<;;BDDFACCDFCCBB?BCD?B?ECDC@@9999CCC?BBBBCCCCBEBBB@@@B@CAB>AD@C?BBCCCCDCC@CCDFG<C?B?BBCCC5CDEDD;::DCCCCCCE@CCCC5BA@ABAE@CC?BBCCCCC@C@BBBCBB?B@AA<ACBCBBBBCCCCBBCCCBB@BBBCBA?A>A@@A=B???
@ATNG8:00793:02936
GATGGTAGCTCACGTACGTCACACGTACTCATTCGTTTCGGAAGAGACAGGTACGTTAATAGTTAATAGCGTACTTCTTTTTCTTGCTTTCGTGGTATTCTTGCTAGTTACACTAGCCATCCTTACTGCGCTTCGATTGTGTGCGTACTGCTGCAATATTGTTAACGTGAGTCTTGTAAAACCTTCTTTTTACGTTTACTCTCGTGTTAAAAATCTGAATTCTTCTAGAGTTCCTGATCTTCTGGTCTACTACACTGTACTCTACCATCGAGGTTGTAAAGTCT
+
//772799>;=@;;;=;;ACHBBBBCECCB;;9;AAI?CCABABDDEEBB@BBBBB@C?BABB?B@CCBBBBB@@;;;;;;.=?:?ABB>BDCA=A9949@;?=?;;<6;=>?@B@@=@@@<A=AB@@<=::79ABA<>>AA@??@@@??>===?::;::>?5:7:@??>>>??8;6:@@2>,/+/999:+:>:::2=>>>?@@>>>=ABCB/@888B=B>?@<@A@?;;;=A=A@>>>A8;;@=BBBB>>>@@;;;???BDE@@:;;77<@9@-//;;4663-
@ATNG8:00773:03004
GATGGTAGCTCACGTACGTCACACGTACTCATTCGTTTCGGAAGAGACAGGTACGTTAATAGTTAATAGCGTACTTCTTTTTCTTGCTTTCGTGGTATTCTTGCTAGTTACACTAGCCATCCTTACTGCGCTTCGATTGTGTGCGTACTGCTGCAATATTGTTAACGTGAGTCTTGTAATACCTTCTTTTTACGTTTACTCTCGTGTTAAAAATCTGAATTCTTCTAGAGTTCCTGATCTTCTGGGATGTGTGCGCAGTGCCTACCATCGAGGTTGTAAAGTCT
+
//8:7;<A@BCBBB=C;:;ECBBBBABBCC;;:;CCC?CB@C@BBBCCCB?BA@A@<@<@BCB?C@BBBBBBBBB?BAAAA3AA=A=>?8?CAA<??A=@A?@@@ABA?BBBBBBAA<??>=A<AAAC>>::79=>A<@@@@@@@@@AAAA@===<==><@@<@<?@@@AAA>>7;;@;@AA<@<==<<<.<==AA:AAA9::AABA:<<<<+;678?;?<@@;??:::=A<@=DAAAAA:6666.6///966:>=???BB<?>>;>AA@AD7;7;==A:@@BB
@ATNG8:00780:02978
GATGGTAGTGTGTCTCTGAGAGTAGTACTCATTCGTTTCGGAAGAGACAGGTACGTTAATAGTTAATAGCGTACTTCTTTTTCTTGCTTTCGTGGTATTCTTGCTAGTTACACTAGCCATCCTTACTGCGCTTCGATTGTGTGCGTACTGCTGCAATATTGTTAACGTGAGTCTTGTAAAACCTTCTTTTTACGTTTACTCTCGTGTTAAAAATCTGAATTCTTCTAGAGTTCCTGATCTTCCTGGTCTACTACACTGTACTCTACCATCGAGGTTGTAAAGTCT
+
55<>8==CDDCBAB:66BBAAACCBDDBBB::8;BBB<CB@B@DDDDCBB@BCCCCAC@CBCB?C@CCCCIFFDCACDCCC5CC?BBCB=B@AA@BBC@CC@A@ACDD@CCCCCDBB@CBC@B@CCCCAA@B>BCCC?CCBAB@@@@BCCDC@@@@B@@>AFAD?BBBCCBBCC?A;:;:6:=B<A@@@?,>B@BB>CCCCFDFAA@?BBBB2BBBCC@CACC?CCCCCCC?C@BBBBBB?C?BC?BAAAEFDBBBBECCCBDCCC@BABB@@=@>AABB>D@??
@ATNG8:00796:02984
GATGGTAGCTCGCTGATGATATCTCCAGAAGATCAGGAACTCTAGAAGAATTCAGATTTTTAACACGAGAGTAAACGTAAAAAGAAGGTTTTACAAGACTCACGTTAACAATATTGCAGCAGTACGCACACAATCGAAGCGCAGTAAGGATGGCTAGTGTAACTAGCAAGAATACCACGAAAGCAAGAAAAAGAAGTACGCTATAACTATTAACGTACCTGTCTCTTCCGAAACGAATGAGTACGAGAGAGCACACGTGTCTACCATCGAGGTTGTAAAGTCT
+
CCCB@CCCCBBA<;;;BBCCCCCBB@BHD@CBCA;;7<>AAAABBD?CD?C@???@AAAA2A@BBBAABDEBB@8?>;;;;;*;C>C5<;;.<BD@CCBCCGEBB@B@BB?BCB<@AAABCCDFCCCAAADD?BBBB?BBBBBCCC>C@C@@=@CBBBCCC?CCCBAA?BC?BBB=@?CCB;A::38::;;.:A;?;::AAAA@@<A@??3617ABBB?CCAAABB@B@BBB=BCC>AABCBBBBBBBCB>>>AAABBBBA>>><AB@??A;>:?=<=5=>88
@ATNG8:00801:02992
GATGGTAGATACTCGCTGATACACCCAGAAGATCAGGAACTCTAGAAGAATTCAGATTTTTAACACGAGAGTAACGTAAAAAGAAGGTTTTACAAGACTCACGTTAACAATATTGCAGCAGTACGCACACAATCGAAGCGCAGTAAGGATGGCTAGTGTAACTAGCAAGAATACCACGAAAGCAAGAAAAAGAAGTACGCTATTAACTATTAACGTACCTGTCTCTTCCGAAACGAATGAGTACATAGATATACGTATAGCTACCATCGAGGTTGTAAAGTCT
+
494406>>CDF====<<<>>?CBDC>BBD<??>==?4;47<=???A>AB?B@BC???CCD3C>ABBCBA@@::43<===>>+=@=B2;;;&9@B=@BABBAAED@C?BC?BBC?CBBBBBBACCCCCBBAC@CCCC?B???ABBB?B?B::8;BBA?@?C?BBBAAA@BB?BBC::9EBD>B??9=::;;+7>5:///;;?>>;>=>?>?<?:==B@@>@CBBBAA?A?AAA=ABB>BABBBBBCCDCBBB?@AAA>>>A;;;@<AABB@@<?;?>>=7>@>>
@ATNG8:00801:03002
GATGGTAGCTCTGCTCTGACTCTCGTACTCATTCGTTTCGGAAGAGACAGGTACGTTAATAGTTAATAGCGTAACTTCTTTTTCTTTGCTTTCGTGGTATTCTTGCTAGTTACACTAGCCATCCTTACTGCGCTTCGATTGTGTGCGTACTGCTGCAATATTGTTAACGTGAGTCTTGTAAAAACCTTCTTTTTACGTTTACTCTCGTGTTAAAAATCTGAATTCTTCTAGAGTTCCTGATCTTCTGGTGTCGTCTATCATGTACTACCATCGAGGTTGTAAAGTCT
+
44<>9><BB65695<<;AABBBB@@>994:5505=;;2442925<<<9;;459555.43444;5;6655<;55.49599999'444(4:<>5==<;7;<<7<<055:;;A?BBBBBBBB?A@@?B>ABBBBBBB>BBBB@CBA@CCBBBBBA@A@BB?;;;?AA?C=@?C@@ACBA<@99:::(:;B9??@@@,@?BBB9B9:99999598====*;445505;@@=:0000/748:?;<ABB<?>B=AAA@@@:;:AAA@@@BBDCCACCCB;;9;=@?EF>DCBB
@ATNG8:00807:02985
GTTGGTAGCGCACACATAGATACAGTACTCATTCGTTTCGGAAGAGACAGGTACGTTAATAGTTAATAGCGTACTTCTTTTTCTTGCTTTCGTGGTATTCTTGCTAGTTACACTAGCCATCCTTACTGCGCTTCGATTGTGTGCGTACTGCTGCAATATTGTTAACGTGAGTCTTGTAAAACCTTCTTTTTACGTTTACTCTCGTGTTAAAAATCTGAATTCTTCTAGAGTTCCTGATCTTCTGGATAGCGACGCGATATACTACCATCGAGTTTGTAAAGTCT
+
::<A=BBBBCCCBBBDCCCDDCBBBBCAC@@A?ACBE?DC?B?BCDDCBB@BHCCC?C?BC@A>A?BD;;;CBBB?BBBBB2CB;@@BB?A@AE@CCC?CB9<;;B@A?BCICCCCCACFG?@>BDDCCCCD>@@DC?BBCBBBBBACBBA@;;<@CCB@BC@C?AACBBBBBC>?;;;;.;>B>BBBBB2ABBDD=BBCCCCDCCC@CCCC5BBBBB@B@BB@CDCCBBB?C@DDDCCC@AAB@CDCCCCCCCBBCCCDCCDBB?AABBBBBC:A??>7@@@@
@ATNG8:00764:03034
GATGGTAGCACACGAGATCTCATCGTACTCATTCGTTTCGGAAGAGACAGGTACGTTAATTAGTTAATAGACGTACTTCTTTTTCTTAGCTTTTCTGTGGTATTCTTGCTAGTTACACTAGCCTATCCTTACTGCCGCTTCGATTGTGTGCGTACTGCTGCAATATTGTTAATCGTGAGTCTTGTAAAACCTTCTTTTACGTTTACTCTCGCGTTAAAAATCTGAATTCTTCTGAGTTCCTGAATCTTCTGGTATACACACTTCGCTCGCTACCATTCGAGGTTGTAAAGTCT
+
//8:7;<A@BA;<@@CCBCA<;<<==;;;@;?6969>5<<<A:BBBC@@@>@@?99.45:.44:./)/8///9///63/3333$38,393333&37773.37935757:9866166599799,22<;49375756.257266..)..8577755577==::50/./(.70505577.....6.33866+73:72777(5:>CD;>===A=6---)-999+7-8798859:6//-937)/)/66/535(..3.33356=77//*/787???A??;;3-3679-3*--67.799B
@ATNG8:00765:03055
GATGGTAGAGTATCATGTGTATCTCCAGAAGATCAGGAACTCTAGAAGAATTCAGATTTTTAACACGAGAGTAAACGTAAAAAGAAGGTTTTACAAGACTCACGTTAACAATATTGCAGCAGTACGCACACAATCGAAGCGCAGTAAGGATGGCTAGTGTAACTAGCAAGAATACCACGAAAGCAAGAAAAAAGAAGTACGCTATTAACTATTAACGTACCTGTCTCTTCCGAAACGAATGAGTACTGTATCTATGTGTGCGCTACCATCGAGGTTGTAAAGTCT
+
4444.4:=@CBBC?A666>9=5590)///)/:::457;?BBCCCDC@CC9::;BBBCCCC5C@CDCCCCCCCCD=A@@@AAA,@D>B5;;;&9?@>CDCC@?@BB?A@AA>ABF@BCBBBCCCCBEDCCCCB@BBBB?CCBACD@?<A?B::;;CCCBBCA?BCBAAA?BB?BBD>@@999,7>>9>@@@@@'@A>AAABCB@AE8;7;A@@5:4:=BBB?BCBBBBB@B?BBE>CAA>ABABBBBCBBBBBBBBCBBBAAABBBC?CBBAA=5;4:888);C;;
@ATNG8:00790:03011
GATGGTAGTGCGTGAGAGAGAGACCCAGAAGATCAGGAACTCTAAGAAGAATTCAGATTTTTAACACGAGAGTAAACGTAAAAAGAAGGTTTTACAAGACTCACGTTAACAATATTCAGCAGTACGCACACAATCGAAGCGCAGTAAGGATGGCTAGTGTAACTAGCAAGAATACCACGAAAGCAAGAAAAAGAAGTACGCTATTAACTATTAACGTACCTGTCTCTTCCGAAACGAATGAGTACTACTCTCAGAGACACACTACCATCGAGGTTGTAAAGTCT
+
<<<<:?><<=@>>>>666;77:000)///)/:;444057::://+/;6;;8;<89333333$3173339888333,336@@@@+55.5.555&59949<<<<==@><C?CB@AAA?@?@B@@B?@AAB@C@B<?:9:=@>>?BAAA>A=A9949@999BBB=??>>=?;><8>A;/37A;;3:9=8;;<<>.7<9988???>AA>E<>>>?9=8=>D@@=AAAAB??=??AAA;@::29AA999BA@???@??>>>>BCAA<<<>376:;//*/*///;4:??>
@ATNG8:00804:03036
GATGGTAGCGCGACGAGCGTAGACCCAGAAGATCAGGAACTCTAGAAGAATTCAGATTTTTAACACGAGAGTAAACGTAAAAAGAAGGTTTTACAAGACTCACGTTAACAATATTGCAGCAGTACGCACACAATCGGAGCGCAGTAAGGATGGCTAGTGTAACTAGCAAGAATACCACGAAAGCAAGAAAAAGAAGTACGCTATTAACTATTAACGTACCTGTCTCTTCCGAAACGAATGAGTACGATGAGAGAGCTCTCTCTACATCGAGGTTGTAAAGTCT
+
@;=@?@;?>DEBBBCDCFCCDCDCC@CCC@BBCCBB?A=@@B???B@CB@B?BABCCCCC3B?BBBAADBBBBC9A@;;;;;':925.555&5<<9>96:CC9;;@E@DC@CCC?BBDACCCCCBCBBAA;;5;;;4;A@@AAAAF@C@B@@>@BBCBAAA?CDCBBB>AA=???;??AAB=ABA>?;;;;+;=7<>>:;:?@@3838A>>;?<?@BBB?AC@::9@;?<@??7;87/8;<<>A@@A???A>==997==>676>>BDDD::5:488::/9<:=
@ATNG8:00805:03016
GATGTAGTCTCAGATAGTCTATAGTACTATTCGTTTCGGAAGAGACAGGTACGTTTAATAGTTAATAGCGTACTTCTTTTTCTTGCTTTCGTGGTATTCTTGCTAGTTACACTAGCCATCCTTACTGCGCTTCGATTGTGTGCGTACTGCTGCAATATTGTTAACGTGAGTCTTGTAAAACCTTCTTTTTACGTTTACTCTCGTGTTAAAATCTTGAATTCTTCTAGAGTTCCTGATCTTCTGGGTCTCTCTCTCACGCACTACCATTCGACGGTTGTAAAGTCAT
+
>>>>@C9965;;<@BBB;99A@;;;CC@>A=A;;9.;B5;59@@@AAA=@@@::9(313334048<;?@::;/0*/999:+6;:>779(778=;@??8>A477?A?@=AA==CBBA7;:;8=5;;=>>>;;6;C@@<@@@@@@@>>>@@@<=<=1//95//+/4;9AAA<><>:<<>AC2A;?4:::::+;><<<1;77///665;-///'...(.738288376677774837>A@AA:>=@@9>>>>>@???@????>;:;B===:=?>>:9=59976.--,,*
@ATNG8:00806:03014
GATGTAGTATAGAGCTCTACATAGTACTCATTCGTTTCGGAAGAGACAGGTACGTTAATAGTTAATAGCGTACTTCTTTTTCTTGCTTTCTTGGTATTCTTGCTAGTTACACTAGCCTTCCTTACTGCGCTTCGATTGTGTGCGTACTGCTGCAATATTGTTAACGTGAGTCTTGTAAAACCTTCTTTTTACGTTTACTCTCGTGTTAAAAATCTGAATTCTTCTAGAGTTCCTGATCTTCTGGGCAGACTCTCACACGCCTACCATCGAGGTTGTAAAGTCT
+
AB@@ACCCCBBBCCDCCCCCCCCDBBBCBBB@BBBB<AA>AACBBBBBC?AABBB@C?BBBB@B>BBCBBBABB>AACDC3AB==???9==9=<@=@7;;-//8;8948BBAAA88185:9?<=;7===>=:=@AA<A;==A>???BAAAA@8752AA5;>:=;???@@@A;;7=>DDD5A<A>:;885)5977707...999@=<4::::'5=87@6@8B@:>AAAA??<?<????AA<@@AB:>>?D???AB???@;;7;AA;>>@B@?<?8<;AA8A;88
@ATNG8:00809:03030
GATGGTAGAGTATCATGTGTATCTCCAGAAGATCAGGAACTCTAGAAGAATTCAGATTTTTAACACGAGAGTAAACGTAAAAAGAAGGTTTTACAAGACTCACGTTAACAATATTGCAGCAGTACGCACACAATCGAAGCGCAGTAAGGATGGCTAGTGTAACTAGCAAGAATACCACGAAAGCAAGAAGAAGAAGTACGCTATTAACTATTAACGTACCTGTCTCTTCCGAAACGAATGAGTACTACTCTCAGAGACACACTACCATCGAGGTTGTAAAGTCT
+
::>>??6:6=@CBBCBBBD;;;@@D?BBB?BCCCBB?B?AAEDDDD@CC?B>AB@@@@@A2B?CDCBCBDCBBB;AA;<;<;*;B>B>AAB:BCCABBAAACBCC@B?CC@BBB?BBCBBABBCCCCCCCCC@CBBB@CCBBCBA@<@=A996;BBBBCCD?BBCABB?BB>BBB@BBBBD8?9939939>9=A9>?@>>>ABA>B@BBBB@D@DCCBC@CCBCBBB=@<?AB<BBC@CBBBB@AACCBBBBBBABBCBBBA@AB?AA>=::5;188==5BBBB
@ATNG8:00810:03010
GATGGTAGAGTATCATGTGTATCTCCAGAAGATCAGGAACTCTAGAAGAATTCAGATTTTTAACACGAGAGTAAACGTAAAAAGAAGGTTTTACAAGACTCACGTTAACAATATTGCAGCAGTACGCACACAATCGAAGCGCAGTAAGGATGGCTAGTGTAACTAGCAAGAATACCACGAAAGCAAGAAAAAGAAGTACGCTATTAACTATTAACGTACCTGTCTCTTCCGAAACGAATGAGTACACACTCTCATATGACACTACCATCGAGGTTGTAAAGTCT
+
//9:)//A;;5==;;;>>BBBAAAA6;:A=BBBBDD@D?ABBBCCC?CD?C@BCCCDDDD1C?CCBCBEDECCD>BB;::;:.;D?C?BBB;BCC@BBBBBBCAA=A?CC?BBC?A@ABCCCBBCCCCCC994:A@?<@BBBBCBB?B@C@@?@CCCBAAD@DBBBBB@BB?BBB<>>BBA:A??9?@@@@2@C?D99:B??>><><>>=>1818?CBB@BBBBBCB?B@ACC=CBC?BBCCCAAAAAACBAC@AACDBCBCCBB?BBBDBB?B>B@@?8A@99
@ATNG8:00765:03069
GATGGTAGCTCTGCTCTGACTCTCGTACTCATTCGTTTCGGAAGAGACAGGTACGTTAATAGTTAATAGCGTACTTCTTTTTCTTGCTTTCGTGGTATTCTTGCTAGTTACACTAGCCATCCTTACTGCGCTTCGATTGTGTGCTTACTGCTGCAATATTGTTAACGTGAGTCTTGTAAAACCTTCTTTTTACGTTTACTCTCGTGTTAAAAATCTGAATTCTTCTAGAGTTCCTGATCTTCTGGATACACTCATGTGCACCTACCATCGAGGTTGTAAAGTCT
+
CDDD@DCBBC=CCBBBBBBBHCCCBBBCDB:989@AA<BB@C@BBBBCCC@BDCCC?C?CCCC?C=BBCCCDCDB@@@?>>0>@<A@BB<BBBB?B;;6;B=;;;BCCACBBBCCDD@CBB?B@CCDDCBBC?BBCC?CCDDBBC@CCCCCBABA?CCC@CC?C?CDCCCCCCC?BCDGD;C@C@CCCCC1CCCCD<BBCCCDDCBB?BBBB3BBBBB@C@BB@BBBCBAA>A?BBBCCD?@?CBDDD@@BCCCBBBBBCC?BBC?BBBBA?=A=AAAC<BB==
@ATNG8:00769:03091
GATGGTAGCACACGAGATCTCATCGTACTCATTCGTTTCGGAAGAGACAGGTACGTTAATAGTTAATAGCGTACTTCTTTTTCTTGCTTTCTGTGGTTATTCTTGCTAGTTACACTAGCCTATCCTTACTGCCGCTTCGATTGTGTGCGTACTGCTGCAATATTGTTAACGTGAGTCTTGTAAAAACCTTTCTTTTTACGTTTACTCTCGTGTTAAAAATCTTGAATTCTTCTAGAGTTCCTGATCTTCTGGTGTCGTCTATCATGTACTACCATCGAGGTTGTAAAGTCT
+
//797;<AABBA99696<<>>@>666;;;<=B4:9DA2;=29.59599995:799<+0)//::18;;@@;<::8?637333$33,3377.33377,8.3?6:;19=<825.55222222,22<=3725<=7925994888:0258:=<9:8:9>>:66;)////5:484;9<>?9:7:4655555'27:</<<:<:/89==@16//.986;@@<@ABC.A<<8;@=A<>>;>@@@@@A=B:>>?>AA<:993///9@::9>>?A@;;;>>>B=@@@>>><>8;;BD:>>>?
@ATNG8:00776:03068
GATGGTAGTGTGTCTCTGAGAGTAGTACTCATCGTTTCGGAAGAGACAGGTACGTTAATAGTTAATAGCGTACTTCTTTTTCTTGCTTTCGTGGTATTCTTGCTAGTTACACTAGCCATCCTTACTGCGCTTCGATTGTGTGCGTACTGCTGCAATATTGTTAACGTGAGTCTTGTAAAACCTTCTTTTTACGTTTACTCTCGTGTTAAAAATCTGAATTCTTCTAGAGTTCCTGATCTTCTGGCTCTCGTAGACAGATACTACCATCGAGGTTGTAAAGGTCT
+
55:=8566<AB;55555599:<@?@@CBBBCBAABE>BC@B@BBFEBBC@BAABB@B@CBBC?C>BBBDBCCBB?@@@?@,;;59>@@8@?@<9B?C@CC::;@@BBACECCAAAE@CCC=@=ACBAABCJACCCCAABBCCBBBBA@AAAADG@BCC@CC@C?BBDB;;;BB>@ABEF:B?B>;;;;;*;@@>@.:;;::9>@@@29995$55955.5.55.55;<<:;5::<;>?:>.449.5;9>;=<@???@@A@999@A<A@@@AB=@0000>+0+000
@ATNG8:00781:03064
GATGGTAGCGAGCGAGTGTGTATACCAGAAGATCAGGAACTCTAGAAGAATTCAGATTTTTAACACGAGAGTAAACGTAAAAAGAAGGTTTTACAAGACTCACGTTAACAATATTGCAGCAGTACGCACACAATCGAAGCGCAGTAAGGATGGCTAGTGTAACTAGCAAGAATACCACGAAAGCAAGAAAAAGAAGTACGCTATTAACTATTAACGTACCTGTCTCTTCCGAAACGAATGAGTACTGCGTCTCACTCTCGCCTACCATCGAGGTTGTAAAGTCT
+
4444.44;;:<6<::5A@=@AA966:==D<?B=<<<)0)/7;;/5:@DA=A=??@A@@@@(@;?BBCCCCCCDH>BC;;;;;*;B?DAJEE:CGEACAAACCBAA7;5;@:@@@<@BBBCDDCCCBBBCDCC?BC::4;@AAAAA@<@=@;;6;CCBCCCC@BCCABB?BB?BBB?BBAAC:999999999(9?9?>>>AACCD?B?B>>?9=:>?CHFACBBBBAA=@=@BB=CBC?AAAAAACEABACCCCCCCA@ACC@CCC@CCCCCC@C7;9@@9AB@@
@ATNG8:00786:03062
GATGGTAGCAGACGTGACAGAGCGCCAGAAGATCAGGAACTCTAGAAGAATTCAGATTTTTAACACGAGAGTAAACGTAAAAAGAAGGTTTTACAAGACTCACGTTAACAATATTGCAGCAGTACGCACACAATCGAAGCGCAGTAAGGATGGCTAGTGTAACTAGCAAGAATACCACGAAAGCAGAAAATGAAGTACGCTATTAACTATTAACGTACCTGTCTCTTCCGAAACGAATGAGTACGATGAGAGAGCTCTCTCTACCATCGAGGTTGTAAAGTCT
+
9:/0*4449<9:;=<<@B;<:D@@A7:;=59=:;>>:?7>@???=>9<?<?489<8:>>>+:5::;=@@@=<;?37755555$5:7<4;;;0;;;9>=;@@BA@@;@;::4;@@;@A98;B@@999@@?9:9:C???;998??AAB=A>A;;4:9@885>B9>>8:::7==7=>8176///(////335)5;<79?:9229?:8=5944?4:29>@<>;@??@AAA?B<<>A9???:8999::::9>AA@>>:877522;;7759=858:>;?:;9::1::<9
@ATNG8:00787:03067
ATGGTAGGAGACACGTCGCACACGTACTCATTCGTTTCGGAAGAGACAGGTACGTTAATAGTTAATAGCGTACTTCTTTTTCTTGCTTTCGTGGTATTCTTGCTAGTTACACTAGCCATCCTTACTGCGCTTCGATTGTGTGCGTACTGCTGCAATATTGTTAACGTGAGTCTTGTAAAACCTTCTTTTTACTTTTAACTCTCGTGTTAAAAATCTGAATTCTTCTAGAGTTCCTGATCTTCTGATACACTCATTGTGCACCTACCATCGAGGTTGTAAAGTC
+
555.4:<8<<<;;;;:::<555<<;;<>>CB@AAAA<@@=@=9:9@@;;4:@0008>,0/9;6;69=B?><8:9377333$3817333(3:9<6?:=8=@8999;7817;>=?@==:=@F=A<A@?66//-06777,//55797:656@;6663(---(-2,3056698555:488==C.A6805/=<=+=;;;;,-*-6---677>59988)8///7.3.5:;9;;>8=<9>9>@>=>>;>>;;;@AA=99//+/::<<A8;;B=@A<:::7<17329-22)
@ATNG8:00804:03103
ATGGTAGTGTCAGTGCGCGTCGTCCAGAAGATCAGGAACTCTAGAAGAATTCAGATTTTTAACACGAGAGTATACGTAAAAAGAAAGGTTTTACAAGACTCACGTTAACAATATTGCAGCAGTACGCACACAATCGAAGCGCAGTAAGGATGGCTAGTGTAACTAGCAAGAATACCACGAAAGCAAGAAAAAGAAGTACGCTATTAACTATTAACGTACCTGTCTCTTCCGAAACGAATGAGTACGAGAGAGCACACGTGTCTACCATCGAGGTTGTAAAGTCT
+
::;5:=B:;:@956;<;ECC>>CC@@BB?BA..-7(-*--7/44<75403288485==?+=9BA;<AABBBBCBBBBBCA@,:99,:3999+:==977389978;2;2;?;:;<8;?@@ACAGEFDCCCCCF@B@@@>BBBBCCBB?BBDBB@CCBBBCCD@CCCCAA>BC@BBB=>>BBA9>>>=ABCCC3BB@B>>>BBBCD?B?@A@@:=:=>CBB?BB;;;BBAC?BBD?ECC@@A@CBGCAAACCBAAABBBBBBBBB@@>@>>>??;?<=:6606<//
@ATNG8:00773:03134
GATGGTAGCAGACGTGACAGAGCGCCAGAAGATCAGGAACTCTAGAAGAATTCAGATTTTTAACACGAGAGTAAACGTAAAAAGAAGGTTTTACAAGACTCACGTTAACAATATTGCAGCAGTACGCACACAATCGAAGCGCAGTAAGGATGGCTAGTGTAACTAGCAAGAATACCACGAAAGCAAGAAAAAGAAGTACGCTATTAACTATTAACGTACCTGTCTCTTCCGAAACGAATGAGTACTGCGTCTACTCTCGCCTACCATCGAGGTTGTAAAGTCT
+
;ABD;CCCBBBCCCCCBBBECBCCC@@@A@D@A@@@;@<@BC:;9C?BB?B@BBBBBCCC2B?BBBBBCCCDCD=99;;;;;*;;5:=BDG;JCCACBABDBB@@?@?AC?BCB;;<BACIGFDCBBBCAAA@BCBB@BABBBAAB>A=A@@<@BBCBCCB@BBBBAB@CC?ABB?BBA@@;><<899::9(9>:>=>=AAAAA:>:>@@A<@<@@BBB@BBCCBCB<?<?@?9@??<?BBBCDCBBBCBAACCDCCBAA?BCD?CBAA??;?=AAAB=BBBB
@ATNG8:00775:03113
GATGGTAGTCTCAGATAGTCTATAGTACTCATTCGTTTCGGAAGAGACAGGTACGTTAATAGTTAATAGCGTACTTCTTTTTCTTGCTTTCGTGGTATTCTTGCTAGTTACACTAGCCATCCTTACTGCGCTTCGATTGTGTGCGTACTGCTGCAATATTGTTAACGTGAGTCTTGTAAAACCTTCTTTTTTTACGTTTTACTCTCGTGTTAAAAATCTGAATTCTTCTAGAGTTCCTGATCTTCTGGACAGAGTGTGCAGATACTACCATCGAGGTTGTAAAGTCT
+
59@=8@<B@AACCCCBAA;66;;;BB:9:A;;.99990;<496696@>@@;CB==><@<@@AA>A>;;49554:<344444$4:5::<>5::;;7;;>9?C>696@@C<ABCECCCCACBB;;:;BBB?@;;6;DAA?CAA@BBB@@@CBDCCDD?;;;?@@=@>AAA;;:BAB=B;;;;.:=B<:;;;;;;#:9=?==0?=?:99@>?@@CDDC1BAABB<@=@B>ABDCA@@?A@CC@@@B?@@A@AACCBACBC;;;BBBCC@@@@CCB@@?;?:=:::/9>>@
@ATNG8:00781:03149
ATGGTAGGCGACATACATACGCGCCAGAAGATCAGGAACTCTAGAAGAATTCAGATTTTTAACACGAGAGTAAACGTAAAAAGAAGGTTTTACAAGACTCACGTTAACAATATTGCAGCAGTACGCACACAATCGAAGCGCAGTAAGGATGGCTAGTGTAACTAGCAAGAATACCACGAAAGCAAGAAAAAGAAGTACGCTATTAACTATTAACGTACCTGTCTCTTCCAAACGATGAGTACCTCTCAGACGCTCGTCCTACCATCGAGGTTGTAAAGTCT
+
4::7<<@?AEECBCBCCCC@@@;;8;BC?BBDCBB=A=@BBBB;;9;C?A?A?A@BBBB2B?CCCCDDCBBBC>BCCDDDD3CC@C=AAA9ACC@AAAA@BBCC?C@CC?BBCAAAACBBBBDDCCCEFFD@CCCB?BCCCCCBA?B?BBC@CCCBBBCC@BBBCAB?CB?:9:<>=998+:::3:=>==.<?<@999AAB??<;====?1818?CDE@CDBCBBB@A@@A>B000AAFDCB?BBBBBBBBBBBBBBB@AB?<;;;?>?8=5;;>>8?@==
@ATNG8:00784:03111
GATGGTAGACATATCGTACTCTCTGTACTCATTCGTTTCAGAAGAGACAGGTACGTTAATAGTTAATAGCGTACTTCTTTTTCTTGCTTTCGTGTATTCTTGCTAGTTACACTAGCCATCCTTACTGCGCTTCGATTGTGTGCGTACTGCTGCAATATTGTTAACGTGAGTCTTGTAAACCTTCTTTTTACGTTTACTCTCGTGTTAAAATCTGAATTCTTCTAGAGTTCCTGATCTTCTGGTATACACACTCGCTCGCTACCATCTAGGTTGGTAAAGTCT
+
??;?:?@@B@@@@@BB@666<665=<<:;;:;8@;;D6@<AC>@:90===90//7;)/)/;:>8B>@@@:9:955.54444$4;.55=;4/////99)/6.66<;>>=966><<>>266=15.55/////<8<<;=7555955555599/////)///)/93::===>:9945.4444)439355555$4::;;,///59999;<.555&59555.5.5>7<<=====8<8<;;;:?;?99.5:95966>>CBCED999<<<065@<8828-3-3::1<<<<
@ATNG8:00795:03132
GATGGTAGGCGTGTGAGAGTCTGCCAGAAGATCAGGAACTCTAGAAGAATTCAGATTTTTAACACTGAGAGTAAACGTAAAAAGAAGGTTTTACAAGACTCACGTTAACAATATTGCAGCAGTACGCACACAATCGAAGCGCAGTAAAGGTTGGCTAGTGTAACTAGCAAGAATACCACGAAAGCAAGAAAAAGAAGTACGCTATTAACTATTAACGTACCTGTCTCTTCCGAAACGAATGAGTACCTCTCAGACGCTCGTCCTACCATCGAGGTTGTAAAGTCT
+
////)///)/=9:6@CC@A<<<00)/:::BB;;:D@D?CBBAA@@<A?<@>@@:;::::'86;<73384;;;9;5:888666'--)-(---&--708633388866;6;;6<;=8===:::A==<???===>=???B=888AAA888-83:3:<??@@>>>>:==::?A=A=8@<;49;555(22..378::(--(----88;@@1606//.48/35///48889<==7;7777.8::69?@@BCC@CBBDBBCBBDBBBBB@B@@<?>??A@=A>BBBB=BBBB
@ATNG8:00798:03135
GATGGTAGTGTGTCTCTGAGAGTAGTACTCATTCGTTTCGGAAGAGACAGGTACGTTAATAGTTAATAGCGTACCTCTTTTTCTTGCTTTTCGTGGTATTCTTGCTAGTTACACTAGCCATCCTTACTGCGCTTCGATTGTGTGCGTACTGCTGCAATATTGTTAACGTGAGTCTTGTAAAACCTTCTTTTTTACGTTTACTCTCGTGTTAAAAATCTGAATTCTTCTAGAGTTCCTGATCTTCTGGTCTACTCACTGTACTCTACCATCGAGGTTGTAAAGTCT
+
//7:6:<ACCCCBCBBBCCBCCCCCCBCCBBB@BCCC=AB?C?@BCEDAA>BDDFD?D?DDDD?D?EEDB@CCC@CCCDDD5@@;>9999.;@BB?BAA?AB>B@@CCC@CDCCCCFD?CCC?C?CDDCCBBB@CCED@CCBCCCCBDBBBDBBBB?CCC@A@?@?CCCBBBBCC?A?@@@7@=B=::::9:%;A@AA>BGCCCCECCCACDDD5CDCCE>B>A@=@CCECBB?C@CCBCCB?A@B@DAABDFDDAAABGEFDCBB?BABDDD@C?B@@?:????
@ATNG8:00799:03134
GATGGTAGTGATACAGATCAGACACCAGAAGATCAGGAACTCTAGAAGAATTCAGATTTTTAACACGAGAGTAAACGTAAAAAGAAGGTTTTACAGGACTCACGTTAACAATATTGCAGCAGTACGCACACAATCGAAGCGCAGTAAGGATGGCTAGTGTAACTAGCAAGAATACCACGAAAGCAAGAAAAAGAAGTACGCTATTAACTATTAACGTACCTGTCTCTTCCGAAACGAATGAGTACACACTCTCATATGACACTACCATCGTATCTCAGGAGTCT
+
::@=8==B@@@FDDCBCBBBGCDCC@@@B@BBBBBB?A@CCGBBBB@BD?B?AAABBCC=+=7<<=B==CCCCD>@?@@@?@0?A>A5;;;*9CBA?;;;ABBAB?B@CCAECD?@@@BCBBBCCCCB::;E@BBAB@CBBABAAA=A>A@@<@A@@@ABB@BBBBAA>AC?BBB<??BBB=????BBBBC3BB?B999B??@B<@;@@@@:>:=@CBB?BB@@@CC=?=?AA<BBB?@A@ECCBBBCBBBB???BCDAAABAAA??>?BBBBBCCBB?BC::9
@ATNG8:00806:03153
GATGGTAGTCTCAGATAGTCTATAGTACTCATTCGTTTCGGAAGAGACAGGTACGTTAATAGTTAATAGCGTACTTCTTTTTTCTTGCTTTTCGTGGTATTCTTGCTAGTTACACTAGCCATCCTTACTGCGCTTCGATTGCGTGCGTACTGCTGCAATATTGTTAACGTGAGTCTTGTAAAACCTTCTTTTTTTACGTTTACTCTCGTGTTAAAAATCTGAATTCTTCTAGAGTTCCTGATCTTCTGGACAGAGTGTGCAGATACTACCATCGAGGTTGTAAAGTCT
+
//8939:B@BBCCCCCDCCBBCCCCEBBAB@@=@BAC=DC@D@CDCCCCC@DDCBB?B@CCCC?B@CDCC@>>00*0:<:<:%:<9<ACEF;CCCB?BAA;AB=@@=@00-0AAAAABE@EBB>B?CFGCCBBB@BCCC@CCBCBBBBCCCDDBBBC?C::;;D@D?BBBBBCCDEAC@@@@9@>B=;:99:::#;A;;;9;BDCCCCCCC@CCCC5CBBBC=@<;;8;DAAB;;:;@ABBC;:6;@@<ACCCCCCCBBBBDCCCCDBB@CBCBAA=B?BBBC>BA=>
@ATNG8:00768:03185
GATGGTAGACATATCGTACTCTCTGTACTCATTCGTTTCGGAAGAGACAGGTACGTTAATAGTTAATAGCGTACTTCTTTTTCTTGCTTTCGTTGGTATTCTTGCTAGTTACACTAGCCATCCTTACTGCGCTTCGATTGTGTGCGTACTGCTGCAATATTGTTAACGTGAGTCTTGTAAAACCTTCTTTTTACGTTTACTCTCGTGTTAAAAATCTGAATTCTTCTAGAGTTCCTGATCTTCTGGGTCTACGCTCGTCGCGCTACCATCGAGGTTGTAAAGTCT
+
9:B>:>>BBCCCDCCCBECDC9;;BBBCCB@@<@@>?9@@=@@D@A;BBC?CCAA@?C?CBBB?B@BABABCA>@:><<;<'78,58//)./0(/6;//*3?8=?@A:;5:>:;:;::8;AA=B:>=@;;8>>=>>>D<???@AA>>>@A>>>;;:;877:<=8=:=AAAAA>>>;??BAA5@<@;>>???/?B@@@7;;@@??>???:????/?>>>@<A;>>:=AAD>>=:>=AA@??@<AACC7AA==>??A???>?<<=<=?<@B=>==6:076;=6==99
@ATNG8:00772:03177
GATTAGAGAGAGCTCTCTCATCGTACTCATTCGTTTCGGAAGAGACAGGTACGTTAATAGTTAATAGCGTACTTCTTTTTCTTGCTTTCGTGGTATTCTTGCTAGTTACACTAGCCATCCTTACTGCGCTTCGATTGTGTGCGTACTGCTGCAATATTGTTAACGTGAGTCTTGTAAAACCTTCTTTTTTACGTTTTACTCGCGTGTTAAAAATCTGAATTCTTCTAGAGTTCCTGATCTCTGGGCTGCGCTGATATGCGCTACCCATCGAGGTTGTAAAGGTCT
+
4459<ABBCBBBB;:9ACA>BCEBBBBC<;4<BBA=AC@C@BCBBBBC@DCDBB?B?AAAD@F@C???ACBBB=@ADDD2BB?B>><8>A@@=AB@<@C4:9?BBB@CBBABCB>:>?@5;9=>?>>>>>:>>:82:9?999==?===>=>=>388B;??=?;?====A>==8=;;;;/;5;5;@?>@?'=<////)/77/./685568CCC*8585516166688;///94849>>>;9669919//-77--/@@<=?>>>888(5:975927---77*---77
@ATNG8:00781:03187
GATGGTAGTACATGATAGACGACACCAGAAGATCAGGAACTCTAGAAGAATTACAGATTTTTAACACGAGAGTAAACGTAAAAAGAAGGTTTTACAAGACTCACGTTAACAATATTGCAGCAGTACGCACACAATCGAAGCGCAGTAAGGATGGCTAGTGTAACTAGCAAGAATACCACGAAAGCAAGAAAAAGAAGTACGCTATTAACTATTAACGTACCTGTCTCTTCCGAAACGAATGAGTACAGAGAGTACGATATGTCTACCATCGAGGTTGTAAAGTCT
+
44;;5566==;<56555><<=@=<<96667<<;5550505==<<<;68739)///-/////$/)/66689:8344/4:=????+59043888+833-39445==BB8B:<;6;8828=88;ABBBDCCCBBCC@BBBD@CCDCBAA@;B;@A@=@@@@BCBE@DDBCCB??@=@CB?BAAAB<ABB?BBBBB3BB=@>>>BABCC>A<;;@@=B<AACCC@CBBBCCC?B?BDG>E@@<@;::BCCCBBBAAADBBBCBAAABBBB?BBBBBB?@:==AB:@>>>
@ATNG8:00838:02596
GATGGTAGCTATACGTATATCTATGTACTCATTCGTTTCGGAAGAGACAGGTACGTTAATAGTTAATAGCGTACTTCTTTTTCTTGCTTTCGTGGTATCCTTGCTAGTTACACTAGCCATCCTTACTGCGCTTCGATTGTGTGCGTACTGCTGCAATATTGTTAACGTGAGTCTTGTAAAACCTTCTTTTTACGTTTACTCTCGTGTTAAAAGTCTGAATTCTTCTAGAGTTCCTGATCTTCTGGGATGTGTGCGCAGTGCCTACCATCGAGGTTGTAAAGTCT
+
:44:5::;==ABC;66;>><>>>;;;::;;;;6;;;@8==@D?BB?@@BB@BBBBC@C@CBBC?C@CCDCCB@;C7AA===+AC>BBBB=D?884:@@@<A?A?????:?AAABC??<???<@<@@@>=;;;5;<==8988??>A;;:?A>;:;:5;==:AA1818;;:;<<=>:=>AA@5@5;6;=CBC/@?=>>8>>>C=;;;;;<@EE6A@;;;:4=;AB<??>>;:;;?<@@@??@<::<>6<///98=;;;??AAA:=>@=@>>>@@;?;;;;@9@B=>
@ATNG8:00844:02592
GATGGTAGCATCATGCATATCTCACCAGAAGATCAGGAACTCTAGAAGAATTCAGATTTTTAACACGAGAGTAAACGTAAAAAGAAGGTTTTACAAGGCTCACGTTAACAATATTGCAGCAGTACGCACACAATCGAAGCGCAGTAAGGATGGCTAGTGTAACTAGCAAGAATACCACGAAAGCAAGAAAAAGAGTACGCTATTAACTATTAACGTACCTGTCTCTTCCGAAACGAATGAGTACTGCGTCTCACTCTCGCCTACCATCGAGGTTGTAAAGTCT
+
CDCB@BBBCCCABBCCCABCBBCCC@BBC?BABB9:;;@DAAAABD?BB@B?A@?;>?=<,?=AACBBBBB99:,9<;;::9$9:;:295509BCAC@FCHFGBB?A@CC@BBC?CC@@ACCCCCBBBBBBB?BBBC>A@BBAAAA?B?AAA@CBAAAC>><?CBBBB@AA>ACC=@?ABD8??>9>====,00/>>=ABBBA;><=<<A>D=A<<=@<@@@<<<=9=:=>E;>BB?AAAC::9???ABBBBCBBBCBBB>AAB?CBBBA@>@;@@AB<B??@
@ATNG8:00850:02594
GATGCATATCAGCGCAGCCCAGAAGATCAGGAACTCTAGAAGAATTTCAGATTTTTAACACGGAGAGTAAACGTAAAAAGAAGGTTTTACTAAGACTCATCGTTAACAATTATTGCAGCATGTACGCACACAATCGAAGCGCAGTAAGGATGGCTAGTGTAACTAGCAAGAATACCACGAAAGCAAGAAAAAGAAGTACGCTATTAACTATTTAAACGTACCTGTCTCTTCCGAAACGAATGAGTACGTGTGCGACGTGTCTCCTACCATCGTGGTTGTAAAGTCT
+
<:;<BDCDCHAAACCAAAC<BAA<AAAC@@7>8AA;;9B@6;=+00(///-5999+-(/7//)//:88991898::::'4924.444&43337:99=;0///-+-3::(/*/81558::///66/337788<78:==8479?8?8<488885;AF;<;:>>;???ADDACC?AAD@CCCCD=CCC<;::::):@:9:9<73333,34;;333(33(7<==??CAA998@:<8<==8=@@;@@A@A@?:;9?>A?A???C???B@BBC?CCCDBB?A????A8????
@ATNG8:00851:02593
GATGGTAGACACGTGTGCTCTCTCGTACTCATTCGTTTCGGAAGAGACAGGTACGTTTAATAGTTAATAGCGTACTTCTTTTTCTTGCTTTCGTGGTATTCTTGCTAGTTACACTAGCCATCCTTACTGCGCTTCGATTGTGTGCGTACTGCTGCAATATTGTTAACGTGAGTCTTGTAAAACCTTTCTTTTTACGTTTGCTCTCGTGTTAAAAATCTGAATTCTTCTAGAGTTCCTGATCTTCTGGAGATATCATCAGCGAGCTACCATCGAGGTTGTAAAGTCT
+
///7699;CB@@A;?966;;;;;;A;996>9=5>9;;7:B=B>:;9CCAB?ABB:89-98;=CD?C8A@AAA894C7<BKDF1993377<1=A>>8>90*/>9;00///(//9888>=<>>><?<@@B=<;;;9=A@A<>>>@@@A>>>???888=89995//+/799=A@@@AE=?;;:;-:4<<4<<===+=A:::2:///9;/75:-6575(667697==??<?AA????<?=B@;;;?;>>>=BBBA@???AA7;;CCCBCCC?B@@@AA=@=AAAA=BBBB
@ATNG8:00857:02594
GATGGTAGCGCATATCAGCGCAGCCCAGAAGATCAGGAACTCTAGAAGAATTCGGATTTTTAACACGAGAGTAAACGTAAAAAGAAGGTTTTACAAGACTCACGTTAACAATATTGCAGCAGTACGCACACAATCGAAGCGCAGTAAGGATGGCTAGTGTAACTAGCAAGAATACCACGAAAGCAAGAAAAAGAAGTACGCTATTAACTATTAACGTACCTGTCTCTTCCGAAACGAATGAGTACGATGAGATCTCGTGTGCTACCATCGAGGTTGTAAAGTCT
+
?@??5>;@@BBDDDDCBBCBBB@@@;@BB?<;;BB@<@?BBBCCCB?BA8:8:A=CCBBB2A>ABBEFCFBBBB<@@ABBBB0;;6;=BBB<DCBACCCBCBBCC@C?CA?BDD@@??ABCEFCBBBBCBBB?BA?@>@?A@?@?>:@=A@@>ABBBBBBB@BBBBBB?A@:>>?8?@?@@;???=?????1;A<A888BBCBC7;7;AAB<?=?>BBB?BBBBBBB@B?BBD=BBB?BBBBBCCCBBBCBB?A>>====:;;ED<??A@@?1808878):@@@
@ATNG8:00861:02579
GATGGTAGTCTCAGATAGTCTATAGTACTCATTCGTTCGGAAGAGACAGGTACGTTAATAGTTAATAGCGTACTTCTTTTTCTTGCTTTCGTGGTATTCTTGCTAGTTACACTAGCCATCCTTACTGCGCTTCGATTGTGTGCGTACTGCTGCAATATTGTTAACGTGAGTCTTGTAAAACCTTCTTTTTACGTTTACTCTCGTGTTAAAAATCTGAATTCTTCTAGAGTTCCTGATCTTCTGGTATGACTAGTGTACTACTACCATCGAGGTTGTAAAGTCT
+
9:?;:><C@CCCCBCCCCABBCCCCCCDBCBC@BCB@DD@D@CCCCCBC@CCCBC@@;@A;;5:9@>@BBAA@C?BADDD3BB@BBBB=ACBB>B;<9;C?BBDDCH@BBBBBBBB>AAC=B?CCCCABBB?BCBC?CCCCBBCCCCBB@@@BC@FBB@BC=@>A@AACCCDL@AA@DF;C?B?;;;;;*;AABB>BCCAAABBBA?BBAB2B@@BC@CACC@CBBBC@@>A?BBBBBB@BBB@CCCEBBBEEDDDBBBCCBBG?CCCD@@>@@BBDD>CA@A
@ATNG8:00815:02617
GATGGTAGTATAGAGCTCTACATAGTACTCATTCGTTTCGGAAGAGACAGGTACGTTAATTTAATAGCGTACTTCTTTTTCTTGCTTTCGTGGTATTCTTGCTAGTTACACTAGCCATCCTTACTGCGCTTCGATTGTGTGCGTACTGCTGCAATATTGTTAACGTGAGTCTTGTAAAACCTTCTTTTTACGTTTACTCTCGTGTTAAAAATCTGAATTCTTCTAGAGTTCCTGATCTTCTGGGTGCGCTACAGTCTCTCTACCATCGAGGTTGTAAAGTCT
+
;;@A;A@BABBABCBBBCCFDGAACBDBDCBB>A;;::;D@E?BBBBBBB@BBBBD@E?CB>C>ABB@?>C@@878989$8;179:=2>B=>:>A@<AB688=??B8:;??>>BA:==?<?;@?===897;ABBB<A;<<=>B@>>>??>=>>5;89:>A9>:=????B@>>:==@@@.>6A;>>:::*:=8>8188:8;==86836887(7...3.3235/5998>>@=B<??@@?>7:988(79969;;;9///78;:>>>>A@?>>=:=9;:;C8==;;
@ATNG8:00819:02621
GATGGTAGTGTGTCTCTGAGAGTAGTACTCATTCGTTTCGGAAGAGACAGGTACGTTAATAGTTAATAGCGTACTTCTTTTTCTTGCTTTCGTGGTATTCTTGCTAGTTACACTAGCCATCCTTACTGCGCTTCGATTGTGTGCGTACTGCTGCAATATTGTTAACGTGAGTCTTGTAAAACCTTCTTTTTACGTTTACTCTCGTGTTAAAAATCTGAATTCTTCTAGAGTTCCTGATCTTCTGGAGATACACATGATACTCTACCATCGAGGTTGTAAAGTCT
+
0077299=@C@@;<655;9;;;>>?C@@@A@@;@@@@;@B?B?BDDDCCC@CCFCB?B@CCCC@F@BBBDCCCCD@CCBCC5BB?AABB<ABBB@BBC@CC@BBBCDD@CCCDCCBB@BCB?B@DCCDCBBB?BBCC@CCCCCCBBCCCCCBBAB?BBB?BC?B?BBBCCBCCE@CBBBC;B@F?CCCCB0AA@@@=ABFABBGCBB@BDDD5CBBCC@CADD@CCCCCBB@B@BCBBBB?BAB?CCCCCDDDBBBBBBCDCBBA>BBBBBB<>7>>?>8A:::
@ATNG8:00820:02643
GATGGTAGTACATGGATAGACGACACCAGAAGATCAGGAACTCTAGAAGAATTCAGATTTTTTAACACGAGAGTAAACGTAAAAAAGAAGGTTTTTACAAGACTCACGTTAACATATTGCAGCAGTACGCACACAATCGAAGCGCAGTAAGGATGGCTAGTGTAACTAGCAAGAATACCACGAAAGCAAGAAAAAGAAGTACGCTATTAACTATTAACGTACCTGTCTCTTCCGAAACGAATGAGTACTGCGTCTCACTCTCGCCTACCATCGAGGTTGTAAAGTCT
+
AAAA:454444;55.4999;;<<666:>>@:@C=5955;5:=;:?AB?AA@E?===;;;::9$5.55555<7979:////9<<<=&//5;)5555$59949655990/0)0)///996:<<<>CBBABCBB;;;;9;CCCACBBCCDBB?B>BAA?ACBABBBB>BBCBCB@CCA:::;=@::9,9975;<<<=.<>9?798BBBBF?B@B@<937366?==<=C??>66898@DC;@;;5;@>AABBBBBCCBBBMDCA@@CD@CBC@BCDCCB?B799@B;ABBB
@ATNG8:00824:02627
GATGGTAGGTGCACATGAGTGTATCCAGAAGATCAGGAACTCTAGAAGAATTCAGATTTTTAACACGAGTAGTTAAACGTAAAAAGAAGGTTTTACAAGTACTCACGTTAACAATATTGCAGCAGTACGCACACAATCGAAGCTCAGTAAGGATGGCTAGTGTAACTAGCAAGAATTACCACGAAAGCAAGAAAAAAGAAGTACGCTATTAACTATTAACGTACCTGTCTCTTCCGAAACGAATGAGTACGATGAGAGAGCTCTCTCTACCATCGAGGTTGTAAAGTCT
+
::;?054<0445=;99<7///////3:<<74555557<9>====;:5:<7:6;;444444$5497955-----(-9/9------$/;8<:9=9,7--(---888;;;;4949>9>>?6398A?@>B?@999BBCB?AB@A5;::??>A@=B=A;:49@>?@@@B???><@=9;;)/(//36667818:<6::::::%:<6344;<9;89060///859688C;;9;C@@@BC@B7;;?9?;:5;:8??898A878@>?=888787;;;;;5;955657@.55>>7>A?;
@ATNG8:00835:02612
GATGTAGTGTCATATGAGAGTGTGTACTCATTCGTTTCGGAAGAGACAGGTACGTTAATAGTTAATAGCGTACTTCTTTTTCTTGCTTTCGTGGTATTCTTGCTAGTTACACTAGCCATCCTTACTGCGCTTCGATTGTGTGCGTACTGCTGCAATATTGTTAACGTGAGTCTTGTAAAACCTTCTTTTTACGTTTACTCTCGTGTTAAAAATCTGAATTCTTCTAGAGTTCCTGATCTTCTGGGTCTCTCTCTCACGCACTACCATCGAGGCTTGTAAAGTCT
+
//////5=C@;<@@@CC>>C>?>>0///99:7;;?C=B=<@7?=B@<AE@GCBAB>B>A@@C7;:9BBBBBD?@<;;;;;':@8>:=@8>>;;>@=B?CD?BADCCC@CCCDCCCC@EBC?C@ECCC@AAA=B@BA>AB;;;AAABDBBBCBBB@CBB>BD?B?BBDBBBB@@=@@?@@8@>A=;;;;;*<CCCC;;;BBDDDBAC@EIIF0000AA@CAHC@DECCCBB?C@CCBD;;:<BCD=CCFFGABBCCCB<;<;;A@500@000+006=<@A:@@99
@ATNG8:00851:02630
GATGGTAGTACATGATAGACGACACCAGAAGATCAGGAACTCTAGAAGAATTCAGATTTTTTAACACGAGAGTAAACGTAAAAAGAAGGTTTTACAAGACTCACGTTAACAATATTGCAGCAGTACGCACACAATCGAAGCGCAGTAAGGATGGCTAGTGTAACTAGCAAGAATACCACGAAAGCAAGAAAAAGAAGTACGCTATTAACTATTAACGTACCTGTCTCTTCCGAAACGAATGAGTACAGAGAGTACGATATGTCTACCATCGAGGTTGTAAAGTCT
+
--56(--/8==BCCC>@@B==?;;;59994999///)/)/;;89;>5:8382334444444#5.5556>?CDCCC=@@AAA@A0@B?BAHKE;EGGACAAACCCCB@C@CC?CBB@CCBCBAACCCCDDBBCC@CDCD?BBCCCBAA?B@CCC@CCCBBBBBACBBAAAABA>AAA=@@::9,9<<9@@@AA2@A:@00/??BCC?B=@B@@;@6>>CBC@CAAABBB>@@ACH>DCE@@@@BCDFBBACCBBABBBBBBBB@BBB>BBBBBA?><AAAA9<==>
@ATNG8:00852:02633
GATGGTAGATATATGCACGCTCTACCAGAAGATCAGGAACTTCGTAAGAAGAATTCAGATTTTTTAACACGAGAGTAAACGTAAAAAGAAGGTTTTACAAGACTCACGTTAACAATATTGCAGCAGTACGCACACAATCGAAGCGCAGTAAGGATGGCTAGTGTAACTAGCAAGAATACCACGAAAGCAAGAAAAAAGAAGTTACGCTATTAACTATTAACGATACCTGTCTCTTCCGAAACGAATGAGTACTACTCTCAGAGACACACTACCATCGAGGTTGTAAAGTCT
+
9::?@CBBBDECBBBCCCCCDCCDB>;;6:@C>=;:6<600)////)//)37496733333333#3,366///6666616?@?CCC1@A=:.555&5=>:?>A@>CA@@6:49@;ABB;??@@@AAA;<;<;BBCB@A@AC@BAADDBBB@D?D;;8;ABBBBCC@;::????BC?AAA4::>==5==>9?BBBBB)BA>9949:@AAAA=A<====;>:>;;:8806659:99153...'...(....2277555777;;55255<997@A5:6;:::(/).//.'4:88
@ATNG8:00855:02640
GATGGTAGCGCACACATAGATACAGTACTCATTCGTTTCGGAAGAGACAGGTTCGTTAATAGTTAATAGCGTACTTCTTTTTCTTGCTTTCGTGGTATTCTTGCTAGTTACACTAGCCATCCTTACTGCGCTTCGATTGTGTGCGTACTGCTGCAATATTGTTAACGTGAGTCTTGTAAAACCTTCTTTTTACGTTTACTCTCGTGTTAAAAATCTGAATTCTTCTAGAGTTCCTGATCTTCTGGAGATACACATGATACTCTACCATCGAGGTTGTAAAGTCT
+
:;BA9A6<;CCBBBCCECDCCBBBBB@AADCC@BCBB<AB<B=BBCBCBB<A;@BC>B>ABBB?C@EDCCBBBCC@BBBCB5BC@CCCD>DE@@>AEF@CC?BAACCC@CCCCCCCC@BCC?C?DDCCAAAB@ECCB?CCCCCBBBBCCCCBBBB@CAA>AC?C@DCABCCCBB@CCCCC:C@D=::9:9*:?@@A=BBBBBBBBBB>ABAB2BBACCAC@CF@CCBDBBA@C@BBBCAA>ABB@CCBBBDDCBBBBBCCBCCBB>BBBBAA9>8====6BBAA
@ATNG8:00839:02683
GATGGTAGTTATACAGATCAGACACCAGAAGATCAGGAACTCTAGAAGAATTCAGATTTTTAACACGAGAGTAAACGTAAAAAGAAGGTTTTACAAGACTCACGTTAACAATATTGCAGCAGTACGCACACAATCGAAGCGCAGTAAGGATGGCTAGTGTAACTAGCAAGAATACCACGAAAAGCAAGAAAAAGAAGTACGCTATTAACTATTAACGTACCTGTCTCTTCCGAAACGAATGAGTACGATGAGAGAGCTCTCTCTACCATCGAGGTTGTAAAGTCT
+
:;;A9=>>C?A@;;;;;<<<>AABC@BBB?@ABBBB>A9BCD@@@B?@@7?9>;;?;<<<+<<AABBAAB@@@@9>=@?>>=,>?;>2:::49CD@DBBCFCC;:7;?BA>BBB?BDBCBBCBBBCFDDDCB?CBBB;:9BCC@@?>C@BBB@BDCCCAAAAFCB@@@AAA>???;@@::99+::9399999(7<5;??>@@99:39379=C:>:<=BBB>BBBAA@A<?;?@@;@AA>ACBCCCCBBBBBCCBBBBBA>>==888:>==::96<5::;A5999;
@ATNG8:00843:02679
GATGGTAGCTATACGTATATCTATGTACTCATTCGTTTCGGAAGAGACAGGTACGTTAATAGTTAATAGCGTACTTCTTTTTCTTGCTTTCGTGGTATTCTTGCTAGTTACACTAGCCATCCTTACTGCGCTTCGATTGTGTGCGTACTGCTGCAATATTGTTAACGTGAGTCTTGTAAAACCTTCTTTTTACGTTTACTCTCGTGTTAAAAATCTGAATTCTTCTAGAGTTCCTGATCTTCTGGACAGAGTGTGCAGATACTACCATCGAGGTTGTAAAGTCT
+
4444.4<<<?@FM966=@@>C>A;;;<<<<;;55555)5;7=:>==>==A@BBBCC@B?BDCB@C>AAACCAA:@7@C?>?+434<73923>>>+0/8168<=///8<6<=AABB@@<@AA<@<@A@====>9===A9==??>><=666<:/---(--/577/5.255>>@@@A47999;,94:9>=EDE.88@@@9?>?BKB@;<;:>CBC/B@@>>:>=BB<@@B@;;<<@;<<----+-7<7<;@@@>>>>AA@@@??????9=;;;>?:?:=>>A9A@@>
@ATNG8:00849:02665
GATGGTAGTGTGTCTCTGAGAGTAGTACTCATTCGTTTCGGAAGAGACAGGTACGTTAATAGTTAATAGCGTACTTCTTTTTCTTGCTTTCGTGGTATTCTTGCTAGTTACACTAGCCATCCTTACTGCGCTTCGATTGTGTGCGTACTGCTGCAATATTGTTAACGTGAGTCTTGTAAAACCTTCTTTTTACGTTTACTCTCGTGTTAAAAATCTGAATTCTTCTAGAGTTCCTGATCTTCTGGATAGCGACGCGATATACTACCATCGAGTTTGTAAAGTCT
+
:;BB@BBBBBBBABAAABBCCBBBBBBBBBBB?BCBB>BC@D@DCBBBBD@DDDBC?C@DCCC?C@CCCCCCCCC@CCCCC5AA@CBCE?CDBB@BGGAGC?BBBCCC?CCCDCCCB?CBB?C?CDCCBBBB>BCCF@CCCAAA@@ECCCCBBBB?CCC?CC?C>@@CCABBCD?BBCCC:B=?;:::::*:?BAC>BBCCCCBCCC@CJFF5CCBCC@C@BC?BBCCCBB?B@CCCCCC?BBCABBCCCCBBCBBDCBBBCDBB?CCCB???B<BBBC>C999
@ATNG8:00863:02670
GATGGTAGCTCTGCTCTGACTCTCGTACTCATTCGTTTCGGAAGAGACAGGTACGTTAATAGTTAATAGCGTACTTCTTTTTCTTGCTTTCGTGGTATTCTTGCTAGTTACACTAGCCATCCTTACTGCGCTTCGATTGTGTGCGTACTGCTGCAATATTGTTAACGTGAGTCTTGTAAAACCTTCTTTTTACGTTTTACTCTCGTGTTAAAAATCTGAATTCTTCTAGAGTTCCTGATCTTCTGGGTCTACGCTCGTCGCGCTACCATCGAGGTTGTAAAGTCT
+
44:<5::;;<=>BAAAA;66=<<569==94443899909<3>5;<@ABBB?CCAA@?C8;5:>5;7;;?C@@<>C?>@@@@0>@=ACBC9B8..*.-838<<995<4516<<:@@;;:;BB@C?CCAAABBCADBCE@CAA@BBCCCCBBB@@@C@A@@<@@=A?@A@@@BBAA<@BBBB7B?B?BAAA@,@A;;;;.;AA;<;B@;;5:>>>,@::9@?B?BC@BBBCBBB@C@ECBBBC?BABB=CAAACBBDC;;;BBBBBBB@CCBB:9293:9@A9BBCB
@ATNG8:00816:02734
GATGGTTGGTGCACATGAGTGTATCCAGAAGATCAGGAACTCTAGAAGAATTCAGATTTTTAACACGAGAGTAAACGTAAAAAGAAGGTTTTACAAGACTCACGTTAACAATATTGCAGCAGTACGCACACAATCGAAGCGCAGTAAGGATGGCTAGTGTAACTAGCAAGAATACCACGAAGCAAGAAAAAGAAGTACGCTATTAACTATTAACGTACCTGTCTCTTCCGAAACGAATGAGTACGATGAGATCTCGTGTGCTACATCGAGGTTGTAAAGTCT
+
88;<6>6@495?<<>CCCCCBBB;;7;@@9@@A@@@=B<@;::?::49B2925>?99999$949>555<<==;=5<;;;:::(//)/2777.88=:>;;;8;///6:4676=>>/733395<<<<<>>665:5:///)/7///::A7A7999044:::<::49669//+/649//*366606//(/////$//(377555533492...72505-///)/;9;;==;;:;;;1://)//0:99;::7378;@>@ABBBBB=99955777717-227:3>??:
@ATNG8:00817:02755
GATGGTAGCTCTGCTCTGACTCTCTTACTCATTCGTTTCGGAAGAGACAGGTACGTTAATAGTTAATAGCGTACTTCTTTTTCTTGCTTTCGTAGTATTCTTGCTAGTTACACTAGCCATCCTTACTGCGCTTCGATTGTGTGCGTACTGCTGCAATATTGTTAACGTGAGTCTTGTAAAACCTTCTTTTTACGTTTACTCTCGTGTTAAAAATCTGAATTCTTCTAGAGTTCCTGATCTTCTGGATATGAGTGACTCGTGCTACCATCGAGGTTGTAAAGTCT
+
//996:<<</66??><<666??>;?;>@=@:938444)5;6<8;;;<<@@:?=B:;69;@@>@?BABCCBB;;9B9::::;';?4;:BC<966A<BBC>AA::;BBBC@CCDDCCBB@BCD>@>ABBBBBBC?BBBB@CCCCCBBBCBABDBBBB?BCC?BB?C=?@BBBBBDFBCCBCB<B?C?AAAAA1@CCDF>ABAAFBBABB5;;;;*;@ABB>B@AB?CCCCCDC?A?ACCDED?B@B?ACBBBCCDDEBBBB@@@A@@=::;@AA>A<??@A<AAAA
@ATNG8:00818:02737
GATGGTAGTGTGTCTCTGAGAGTAGTACTCATTCGTTTCGGAAGAGACAGGTACGTTAATAGTTAATAGCGTACTTCTTTTTCTTGCTTTCGTGGTATTCTTGCTAGTTACACTAGCCATCCTTACTGCGCTTCGATTGTGTGCGTACTGCTGCAATATTGTTAACGTGAGTCTTGTAAAACCTTCTTTTTACGTTTACTCTCGTGTTAAAATCTGATTTCTTCTAGAGTTCCTGATCTTCTGGTCTACTACACTGTACTCTACCATCGAGGTTGTAAAGTCT
+
//8:7;<>=A<@>9<696;9A@:9;A:99A9:09@@C>CC@C@CBBBBBDADCC;:9;?CC@@<A=ABBCC;<;A>;;;;;*;@9>@B>8@?:96:@C?BC:9;AAABACCCIAAAD@CCC@B?C;;;BB@@=ABBB@CCCCCCCCCBBBBCCBB@BCC@CC?A?@@@B@@ACC@BCCCC;B?E>;;;;;*;CCCC;;;CCCAAA@A5;;;.:B?AA@@:@C>;;;AAAB=A?ABACBB8;;B?BBDDCCDBBBDDGGIGBAAB@@@@B;;8;@BBBC=B@;;
@ATNG8:00818:02753
GATGGTAGTAGTACACTAGTCATACCAGAAGATCAGGAACTCTAGAAGAATTCAGATTTTAACATCGAGAGTAAACGTAAAAAGAAGGTTTACAAGACCACGTTAACAATATTCAGCAGTACGCACACAATCGAAGCGCAGTAAGGATGGCTAGTGTAACTAGCAAGAATACCACGAAAGCAAGAAAAGAAGTACGCTATTAACTATTAACGTACCTGTCTCTTCCGAAACGAATGAGTACTGTATCTATGTGTGCGCTACCATCGAGGTTGTAAAGTCT
+
@=9:7:B>ACCCCCC>>CCDCBB<;29;;4;A@@;;9<;AACCB@@=@><@?@@@;:::-929734>;:9:333(39:;>>>+43-3-33(/9938--(-7--(-36858=<?AABABAABBBBCBAAA>BBAD;@>>>=:8:5<5==B?ABBBBBBB?BCBBCB@BB?BBB>AA977(33313333&3;48977999==<?:>;;;7=8=@@BC=>>:;<//)/3///(/9938CCBCBBBB@AABBBBACACAAA@AAA>ABBBBA494::::1;>==
@ATNG8:00840:02710
GATGGTAGCGCGACGAGCGTAGACCCAGAAGATCAGGAACTCTAGAAGAATTCAGATTTTTAACACGAGAGTAAACGTAAAAAGAAGGTTTTACAAGACTCACGTTAACAATATTGCAGCAGTACGCACACAATCGAAGCGCAGTAAGGATGGCTAGTGTTACTAGCAAGAATACCACGAAAGCAAGAAAAAGAAGTACGCTATTAACTATTAACGTACCTGTCTCTTCCGAAACGAATGAGTACGATGAGAGAGCTCTCTCTACCATCGAGGTTGTAAAGTCT
+
BBCE@CBBBBBCBCCCCCBBBBBBD>DDC@CBBBCB@B?BBBBBAB?CD?B>AAAAACCC3C?ACCD@@AAACC>BBCBBBB2;:6;?CBB<BCC@DBCBEEDBB?B@CD@CBA?AACCCCBBBCCCCDCCC?CDCC?AAABBBBB<A<A??=@CCDCAA?CCCA@AA>CC>878>AABBA=>9979CCCC3BB@C876??A<>7;<@@DD9<9=CCBB?BCBBBBB@B@BBB=C??=?BAABBBBCAAACCCAA?A>>>?>??@=B;;;@@6;6<::90;===
@ATNG8:00848:02752
GATGGTAGCTCGCTGATGATATCTCCAGAAGATTAGGAACTCTAGAAGAATTCAGATTTTTAACACGAGAGTAAACGTAAAAAGAAGGTTTTACAAGACTCACGTTAACAATATTGCAGCAGTACGCACACAATCGAAGCGCAGTAAGGATGGCTAGTGTAACTAGCAAGAATACCACGAAGCAAGAAAAAGAAGTACGCTATTAACTATTAACGTACCTGTCTCTTCCGAAACGAATGAGTAACATAGATATACGTATAGCTACCATCGATGGATCTGATCT
+
@@;;7;@;>>CCCAA@CBBBCCCCB@BDC?CBC@CB@BADDBABBD@;;8;?BBBBBBBB1B>??>??CECBBA8<<77333$391728==1<;:;?@=<9::>>6<8=>:=>>8;;AB=>=@@@>==>??A>????5;;9:==>B<?<?@?<?>=>;;:?<@=>=BB?@A=?=>5:799(//.(.3333'2405./.;;===3716///5:9:>>AA;>;;;>>?:>8<991/00*0.-7-/(/57337552222255566655/722255=122259<955
@ATNG8:00856:02722
GATGGTAGAGAGACTGTAGCGCACCCAGAAGATCAGGAACTCTAGAAGAATTCAGATTTTTAACACGAGAGTAAACGTAAAAAGAAGGTTTTACAAGACTCACGTTAACAATATTGCAGCAGTACGCACACAATCGAAGCGCAGTAAGGATGGCTATTGTAACTAGCAAGAATACCACGAAAAGCAAGAAAAAAGAAGTACGCTATTAACTATTAACGTACCTGTCTCTTCCGAAACGAATGAGTACGATGAGATCTCGTGTGCTACCATCGAGGTTGTAAAGTCT
+
:<<;=DBBBBBBCBAABCA@@BA@@3>@@=AA>@@?8A<@A@895B>@?=@=997>@BAB3B9??>>?@BCCCC:99;@@??09;69:CCC;CCC@CCCEB@@00-0;>><@AB?AACDCCCCFIFCBBCCC@CCBB?AABBBBBA>BAEBB?BCCC?CBB?:::AAB@CC?CDC8<<7777(787/8BBCCC)BB?886=A>=>>7;6:=@>5;6;=BAA?BCAAAAA9=::99.9:939>?AABCBBBBBCBB@>>>====>?@@=C@@<<=5:088<<4AAAA
@ATNG8:00857:02740
GATGGTAGCTCACGTACGTCACACGTACTCATTCGTTTCGGAAGAGACAGGTACGTTAATAGTTAATAGCGTACTTCTTTTTCTTGCTTTCGTGGTATTCTTGCTAGTTACACTAGCCATCCTTACTGCGCTTCGATTGTGTGCGTACTGCTGCAATATTGTTAACGTGAGTCTTGTAAAACCTTCTTTTTACGTTTACTCTCGTGTTAAAAATCTGAATTCTTCTAGAGTTCCTGATCTTCTGGTCTACTACACTGTACTCTACCATGAGGTTGTAAAGTCT
+
00A?6<<@@DD===<B:6:9:;CDDCCCCCCC>B;;;7;C>C=AAACCDC@CCBBB@C?@?AC=?=?BCAC>>=B=AFDDD2AA@BBBC=ABAD=@?E?CB?A@A@?>;?ABBF@@@;@AD<?<>>==>>=><@@AA<>>??BAA@@@B>>=???:>==8;;5;<==>AAAAAA=????@3?;?5::>>>/==<=<0:;>;;;@???=@A@@/@;;;E=D<==:>@@?>>><@;@AAB@@9<<@=???A@>?>>;;>>=>@A@@@<>>=?@=?;>>BD7;;B>
@ATNG8:00857:02741
GATGGTAGAGTACAGTGTAGTAGACCAGAAGATCAGGAACTCTAGAAGAATTCAGATTTTTAACACGAGAGTAAACGTAAAAAGAAGGTTTTACAAGACTCACGTTAACAATATTGCAGCAGTACGCACACAATCGAAGCGCAGTAAGGATGGCTAGTGTAACTAGCAAGAATACCACGAAAGCAAGAAAAAAGAAGTACGCTACTTAACTATTAACGTACCTGTCTCTTCCGAAACGAATGAGTACGAGAGAGCACACGTGTCTACCATCGAGGTTGTAAAGTCT
+
444939<====666=666<99:7/0)/7:59@;A@@:B=?;;/0/:699696534;;>=>+=137888883777)739:@@@+65.5.55505<=>ABBCCA@@FAG@BA=A@@=AA??@AAACBBBCBB;;5<@?@<@A@AABBB?B?C<<:;CCBABAA>ABBBFF@AA>>?>;@@AAA:798:<<===?&<=9>668;=<///9@-//<B;?;=;BA@;@;99BBDAC<>?C=CAA=??B???CCABCB::9CBBBD999B>>>;>887>>5:5:=>>4878>
@ATNG8:00861:02728
GATGGTAGCGCATATCAGCGCAGCCCAGAAGATCATGGAAACTCTAGAAGAATTCAGATTTTTAACACGAGAGTTAAACGTAAAAAGAATGGTTTTACAAGACTCACGTTTAACAATATTGCAGCAGTACGCACACAATCGAAGCGTAGTAAGGATGGCTAGTGTAACTAGCAAGAATACCACGAAAGCAAGAAAAAAGAAGTACGCTATTAACTATTAACGTACCTGTCTCTTCCGAAACGAATGAGTACCTCTCAGACGCTCGTCCTACCATCGAGGTTGTAAAGTCT
+
::99<AABBABA=<<<>DDCBBBCC?D;;89===0//)//)/;;;;44.44.4547444<:<)=8<==<<;<55.5907/0/9:9(:;)//)///&/:;)56555::444)45::7<5924998>@?>?@A@@@BAB?ABCC9:;@@>?@@5;4;?>9@@???AAB?AABB@@=A@;@AA393877.733,....//$-2,----78::9496:=::6:677<6615<<@@>A=@:?@C=CCC998A>?>B?BAAAFDCCBBAA@??@CBA@;;;=<>4:4:888*8:==
@ATNG8:00814:02806
GATGGTAGCACACGAGATCTCATCGTACTCATTCGTTTCGGAAGAGACAGGTACGTTAATAGTTAATAGCGTACTTCTTTTTCTTGCTTTCGTGGTATTCTTGCTAGTTACACTAGCCATCCTTACTGCGCTTCGATTGTGTGCGTACTGCTGCAATATTGTTAACGTGAGTCTTGTAAAACCTTCTTTTTACGTTTACTCTCGTGTTAAAAATCTGAATTCTTCTAGAGTTCCTGATCTTCTGGATACACTCATGTGCACCTACCATGAGGTTGTAAATCTATCAGC
+
:;AA@CCCCABBDCCEBBCABBBCDCBBCDCC@BCCJ>CC=C@CCBBBCC@CCCDD@C?AADD?B?BBCDB??>@99:999'9><AABB=A@AA>AAB?CC>?>?A997:BCBBABB?ADD;@;@A?<7:::8<ABB=BAA@?>>===@>>>===5;;=8=A:>:>B>>>@A@@;?====2=:=9=::::*6699=*//66<==@AA;>>@@,@///9*/+8A<B???CAA<A<AAAAAA<?>?<AAAAA=><?999::AA<@@B=A@@@@<@8;;>D7==3337,,,
@ATNG8:00819:02793
GATGGTAGTGTCGATATGAGAGTGTGTACTCATTCGTTTCGGAAGAGACAGGTACGTTAATAGTTAATAGCGTACTTCTTTTCTTGTCTTTCTGTGGTATTCTTGCTAGTTACACTAGCCATCCTTACTGCGCTTCGATTGTGTGCGTACTGCTGCAATATTGTTAACGTGAGTCTTGTAAAACCTTCTTTTACGTTTACTCTCGTGTTAATAATCTGAATTCTTCTAGAGTTCCTGATCTTCTGGGATGTGTGCGCAGTGCCTACCATCGAGGTTGTAAAGTCT
+
?>;;05<9:=>0//9779<<;;;9;99999944.555<2;;05.55;9;?C>B9666:?9;@@B8;7:BB<<<<:<54444&4;.5/;;;3///;9)0/;7;=7=====@:>CHCCCCC@BCC@C>BGCCBB::::CCCADCC@@ACDCCCBCBBBD@BBB@BB@B@CBBBBBCBC<@????3?=@>;;;;.;AAAC>DCEFECBBCCEFEIE@BBCAA=@?BB=@ABBCBB@B@BBCCCA=A9;;0;;;<A<;;CIC;;;A>ABD@CCCDBB=@7;;CA>B???
@ATNG8:00826:02767
ATGGTAGCGCATATCAGCGCAGCCCAGCAAGAATCAGGAACTCTAGAAGAATTCAGATTTTTAACACGAGAGTAAACGTAAAAAGAAGGTTTTACAAGACTTACGTTAACAATATTGCAGCAGTACGCACACAATCGAAGCGCAGTAAGGATGGCTAGTGTAACTAGCAAGAATACCACGAAAGCAAGAAAAAGAAGTACGCTATTAACTATTAATGTACCTGTCTCTTCCGAAACGAATGAGTACAGAGAGTACGATATGTCTACCATCGAGGTTGTAAAGTCT
+
444.4449@?CABB@@>@?@?>9@4////4//)/;992;7;==>>=B?BA9?<::;=@DDD2B@CCCBCDCE;::8:D@@AAA2@B>B4;;;*;EE@HDCC?CBDD@D@AA?BBC?BCCCCCCCAAACBBB@A<@B@A?ACBBBBBC>@<@>><?CCBAACA?AAAAAA>AC>CCC@BB>?=8??@;=?=>=,88/8>?D???AA9=7=>>A;A;A===?588@A=??<A8==<6==B=AAABBB===AAAAAA>>>???>><AAA;A=>>;;4969567(8===
@ATNG8:00837:02786
GATGTAGGAGACACGGTCGCACACGTACTCACGTTTCGGAAGAGACAGGTACGTTAATAGTTAATAGCGTACTTCTTTTTCTTGCTTTCGTGGTATTCTTGCTAGTTACACTAGCCATCCTTACTGCGCTTCGATTGTGTGCGTACTGCTGCAATATTGTTAACGTGAGTCTTGTAAAACCTTCTTTTTACGTTTACTCTCGTGTTAAAAATCTGAATTCTTCTAGAGTTCCTGATCTTCTGGTATACACACTCGCTCGCTACCATCGAGGTTGTAAAAGTCT
+
@BBBB@@8?955;;>:BBCBBBDCCCBBBDFCAAA<AC@CABBBABDDABCB;;:<AEJCC?CECCBBBCBBB?DBBBB2AA@BDDC=CCCD>BBC?BC;;:ADHFADD@A@@DD@BA@;>9>??@BBBB?ABA>8>?>787>>?@@@@>>>A<>>><@A=A=?@=>=@???;??>??2>:>:==>>>/==666.669///<96:18888(5555=;?;>?:?>>>???=B=@@888C:>=@;??889;;A;;;B??>>>ABB<966733-3-33333-3879
@ATNG8:00858:02803
GATGGTAGACATATCGTACTCTCTGTACTCATTCGTTTCGGAAGTAGACAGGTACGTTAATTGTTAATAGCGTACTTCTTTTTTCTTGCTTTTCGTGGTATTCTTGCTAGTTACACTAGCCATCCTTACTGCGCTTCGATTGTGTGCGTACTGCTGCAATATTGTTAACGTGAGTCTTGTAAAACCTTCTCTTTACGTTTACTCTCGTGTTAAAAATCTGAATTCTTCTAGAGTTCCTGATCTTCTGGGCAGACTCTCACACGCCTACCATCGAGGTTGTAAAGTCT
+
@ACC@CBCCDDCCCCCBBCCBAAACCCCBBCD=A:00+07)/)------5639:8@=:9(/(/8386;;>>?887<5258586#28388888&2888*//95./*552225-57578>AA=@?>;>=>>>897=>=AA>>;>??AAA@@@@@@@>>>@:;;;<@C<>;>@@BAAAAB<@====2<;A<@@AAA:BB>>=9<<;<;;??><39999+9=??A<A=AA<>>>AABA<A<AA>>==:<<<>6<?>>?@@>>====>A=A@C=>>>??@8=:>>?E:@>A?
@ATNG8:00820:02823
GATGGTAGGTGCCATGAGTGTATCCAGAAGATCAGGAACTCTAGAAGAATTCAGATTTTTAACACGAGAGTAAACGTAAAAAGAAGGTTTTACGAGACTCACGTTAACAATATTGCAGCAGTACGCACACAATCGAAGCGCAGTAAGGATGGCTAGTGTAACTAGCAAGAATACCTCGAAAGCAAGAAAAAGAAGTACGCTATTAACTATTAACGTACCTGTCTCTTCCGAAACGAATGAGTACCTATGCAGAGCTCTATACTAATCGAGGTTGTAAAGTCT
+
CCCC@C?@<@@@;@BCDFCDBBBD@D@@?@BAB??>??BBFBBBC@A@>@?><<77788):<ABBBBBBBBDD;@@99999(9@;@?CBC9CB@@@@@@@@>>=9><AD=AAA4;;>>>>;;;?A??==>C;>===;>>?AAA;;8=;A;;5;?CAA>>>:@@A>>>9>>;?@@:>>>>>78898>=<<</8818?B@@?AAC=D=BA==9==A????;>>>A===;A:@>A9>>>9;;;A===;===88:B>>>?@@@AAAAA;@=;>B;A6::9?8?=>>
@ATNG8:00824:02815
GATGGTAGTGTGTGCTCTGAGAGTAGTACTCATCTGTTTCGGAAGAGACAGGTACGTTAATAGTTAATAGCGTAACTTCTTTTTCTTGCTTTCGTGGTATTCTTGCTAGTTACACTAGCCACCCTTACTGCGCTTCGATTGTGTGCGTACTGCTGCAATATTGTTAACGTGAGTCTTGTAAAACCTTCTTTTTACGTTTACTCTCGTGTTAAAAATCTGAATTCTTCTAGAGTTCCTGATCTTCTGGACGACGCGCACTGACACTACCATCGAGGTTGTAAAGTCT
+
//99)//?>:<:555555;:99////;//-/------5,56)/)399:887388>//(/4666=6:6??9<<87177333333$3838777.7755.555.5<7<<==@@@CCECCECC>@@@;@>BBBBBB;;7;AA@?CBBBBBAAABBBCDCCC@@@A?BD?B9;;B@@@CBC>A;;;;.;9@;?????,@>ABB<B;;;BBBB@@=BBBB5BDCCC@C@AB>BCB;;<@=@@CCDCCC>@@CABBBCCCCFDEBBBBCBCDCB@BCBB@@=@=@@@C=CA@@
@ATNG8:00824:02848
GATGGTAGCTATACGTATATCTATGTACTCATTCGTTTCGGAAGAGACAGGTACGTTAATAGTTAATAGCGTACTTCTTTTTCTTGCTTTCGTGGTATTCTTGCTAGTTACACTAGCCATCCTTACTGCGCTTCGATTGTGTGCGTACTGCTGCAATATTGTTAACGTGAGTCTTGTAAACCTTCTTTTTACGTTTACTCTCGTGTTAAAAATCTGAATTCTTACTAGAGTTCCTGATCTTCTGGACAGAGTGTGCAGATACTACCATCGAGGTTGTAAAGTCAT
+
@A;;6:<<>=?DC::6>>>=CCB;69>:>@@@=ABB@9@@>A=::9BCCD@BBCCB@B@BCCC@B=@@CC??=;;6@CBAB1773>889,3>;=1:4;8>@=@9748=6<<8=B?@;<9==7?19797522606622+295556699>>==877;55524:<.6.555;969:;16555,5.545////'/5666(//87778969-5555'5::;;9=256053...7772959;;;;;9=<<9=>==<<;;=??BD??===;;9<<<;<<3919888)8=666
@ATNG8:00836:02821
GATGGTAGATATATGCACGCTCTACCAGAAGATCAGGAACTCTAGATGAATTCAGATTTTTAACACGAGAGTAAACGTAAAAAGAAGGTTTTACAAGACTCACGTTAACAATATTGCAGCAGTACGCACACAATCGAAGCGCAGTAAGGATGGCTAGTGTAACTAGCAAGAATACCACGAAAGCAAGAAAAAGAAGTATGCTATTAACTATTAACGTACCTGTCTCTTCCGAAACGAATGAGTACTACTCTCAGAGACACACTACCATCGAGGTTGTAAAGTCT
+
:<=>;?>?BDA@666;;;<==>==B:=??:=BB?@;9<7<<<455;5336<688333;;;+<7==<;;====BA99749999'9:5:.555&5<@;@;99BBCCC@C@BC@BBB@BCCDDCCC@@ACBBCCC?CBBB?BBBBDCBB=B?A::7;BBBBBCC@BAB@AB?BB?AAA?BB@@@8@??<?CDDC3DD>AAAAB?EBB7;7;===5:5:>AAA>ABCCCDC?C=@?B=B??<?CCBBBCCBBBB???B???B>AA@@@@=A=>>>?=A;????8BAA@
@ATNG8:00838:02816
GGATGGTAGCATCATGCATATCTCACCAGAAGATCAGGAACTCTAGAAGAATTCAGATTTTTAACACGAGAGTAAACGTAAAAGAAGGTTTTACAAGACTCACGTTAACAATATTGCTGCAGTACGCACACAATCGAAGCGCAGTAAGGATGGCTAGTGTAACTAGCAAGAATACCACGAAGCAAGAAAAAGAAGTACGCTATTAACTATTAACGTACCTGTCTCTTCCGAAACGAATGAGTACCTCTCAGACGCTCGTCCTACCATCGAGGTTGTAAAGTCT
+
-+-883<<;;=:::///<<:<=<<::55559>>=BBB?C>A@B:>:<9:858<?@<73333$3178;==BCCBBA9@@;:::*4:7<.::9&5>B.96<B=BBAB?B@CB?BCE?AAABBBCBBBBA@@@9949A??;BA?787??;>6>887;=<<?=>=6;?=;660//(/..05522+255/59===*25,29:<??>>=:?8;;;<=C6;9555+28889996=5555-5882998;:;;8===B@BB888>877A177:6:344=;495///8/88//
@ATNG8:00839:02844
GATGGTAGCTCTGCTCTGACTCTCGTACTCATTCGTTTCGGAAGAGACAGGTACGTTAATAGTTAATAGCGTACTTCTTTTTCTTGCTTTCGTGGTATTCTTGCTAGTTACACTAGCCATCCTTACTGCGCTTCGATTGTGTGCGTACTGCTGCAATATTTTAACGTGAGTCTTGTAAAACCTTCTTTTTACATTTACTCTCGTGTTAAAAATCTGAATTCTTCTAGAGTTCCTGATCTTCTGGGTCTACGCTCGTCGCGCTACCATCGAGGTTGTAAAGTCT
+
449<8;=BAA@A;;9BBAAAGEDBB;::@A??;@BBB=CCAD@DCCCCEE@CCC@@>??CCCC@C@BBCBBBCCDACBBBB2BB?B@@@<@ABB8;:A=AC:;;CFDFACCCBCCCC?BBC@C?CCCCBBBC@BBCC?BBCC@@@CECBCCBAAA>@@BBB7@<?:::GFCBB?A;;;;.;>B?BBAAA/A:::C=C9::BBBBBA4;;;;*;AA9:6:?AA?BBBBCCC?A?BBCCBB?BBBB=AA@BBAAABBBA@@BBBBC<>>BBAA<><>>CD>CAAB
@ATNG8:00860:02810
GATTAGAGAGAGCTCTCTCATCTTACTCATTCGTTTCGGAAGAGACAGGTACGTTAATAGTTAATAGCGTACTTCTTTTTCTTGCTTTCGTGGTATTCTTGCTAGTTACACTAGCCATCCTTACTGCGCTTCGATTGTGTGCGTACTGCTGCAATATTGTTAACGTGAGTCTTGTAAAACCTTCTTTTTACGTTTACTCTCTTGTTAAAAATCTGAATTCTTCTAAGTTCCTGATCTTCTGGATACACTCATGTGCACCTACCATCGAGGTTGTAAAGTCT
+
@AD@CBBBBCCFB9;=CCDHDAA>BCDC@@<@@@B<BG@C@CCBCCCC@DDDAA=A?CCBA?C@BBACBBBCB?@?>@?2AB@DCAA;AABB?BBB@CB<@@ACBB?AABBCBBB>?>>9>;>>>?<<<>;?A??9>>??==<>=>???;;;?<A@>;>?:@;AA==>AAAA7;;AAA5@;A9999;9*9=777.9;;99;=5;=/6666(8=>?B=A=??<???<?A:=9=<<<=>:?AA<A@@A@<<<AAA??==?:A@>:>>>@@@<?=@>AB9A?8:
@ATNG8:00862:02828
GATGGTAGGCGTGTGAGAGTCTGCCCAGAAGATCAGGAACTCTAGAAGAATTCAGAATTTTTAACACGAGAGTAAACGTAAAAAGAAAGGTTTTAACAAGACTCACGTTAAACAATATTGCAGCAGTACTCACACAATCGAAGCGCAGTAAAGGATGGCTAGTGTAACTAGCAAGAATACCACGAAGCAAGAAAAAGAAGTACGCTATTAACTATTAACGTACCTGTCTCTTACCGAAACGAATGAGTAACTACTCTCAGAGACACACTACCATCGTTATCGGAAAGTCT
+
BBCC<=BD?A@;<=;@>:5556;;;4;<<8<A@@@=2:44499;49.44.4./9/0)////$/399644588==>5;;<<><<'373(33888&3,3717333;888;,22)2;38885::>8552<<<??@????=>>;;6;;><<<888-8:>=A=@?:>:???=?AAABB<>?;999<@=;;4977157:::(55,557552=<</8069:78<9;;///38:;8899,//3877.3..(.533350579977555<CBBBBBBB?;<<@==;;5;>66.6>3;:86
@ATNG8:00843:02887
GATGGTAGTAGTACACTAGTCATACCAGAAGATCAGGAACTCTAGAAGAATTCAGATTTTTAACACGAGAGTAAACGTAAAAAGAAGGTTTTACAAGACTCACGTTAACAATATTGCAGCAGTACGCACTCAATCGAAGCGCAGTAAGGATGGCTAGTGTAACTAGCAAGAATACCACGAAAGCAAGAAAAAGAAGTACGCTATTAACTATTAACGTACCTGTCTCTTCCGAAACGAATGAGTACTATAGACTATCTGAGACTGCCAAGGCACACAGGGGATAGG
+
ACBD@BBBCCCCBBBFJICCCBBBB>BBD@BABCAA?BIHDCBBCD?CB?C@BBCCCCCC2CABBBBBBBBABB=BBBDDED5CC@C?CCC<CCJAFDCCCBB996;?AB?BBA?AAAABCCCCCCCCCBBB?BBBB?B??>ABBC@C@C::;;BBBCDCB?BBBCBB@BC?BBB>AA===59998:::;;+;>9>888@@A@@<@<???B<A=@@B@@>?BAABCC>A>ABC=CBB?CBBBCBBBBBA??=>=@CBBABAAABB?B=?<?CBCCDDCF9@@000
@ATNG8:00845:02865
GATGGTAGCTCACGTACGTCACACGTACTCATTCGTTTCGGAAGAGACAGGTACGTTAATAGTTAATAGCGTACTTCTTTTTCTTGCTTTTCGTGGTATTCTTGCTAGTTACACTAGCCATCCTTACTGCGCTTCGATTGTGTGCGTACTGCTGCAATATTGTTAACGTGAGTCTTGTAAAACCTTCTTTTTACGTTTACTCTCGTGTTAAAAATCTGAATTCTTCTAGAGTTCCTGATCTTCTGGAGATACACATGATACTCTACCATCGAGGTTGTAAAGTCT
+
@ADB?BFGCB=;;<<>>==?<;;@BBB@AABB>BABB>AC?C@BBBCCBB@CDBA@=@<@@BB?C?BBCBBBBBB?BBCCC2A@:?9::9(8>??>B@A<??9?9:88937?>@@988:>==:==A??>;:;==@@@A<>>>???A???@?>6//96///799595;;;@??>DD=A???@5?<@<??ABA/@@@@@9@?@@AAA:;;:8=;=,=///=9=9AA=@@@?===<B=AAAA=;7;>>;?A>=@AAC<<<AAAAACC??:>>?BBB<A7:;@A:@>>=
@ATNG8:00821:02919
GATGGTAGGAGACACGTCGCACACGTACTCATTCGTTTCGGAAGAGACATGTACGTTAATAGTTAATAGCGTACTTCTTTTTCTTGCTTTCGTGGTATTCTTGCTAGTTACACTAGCCATCCTTACTGCGCTTCGATTGTGTGCGTACTGCTGCAATATTGTTAACGTGAGTCTTGTAAAACCTTCTTTTTACGTTTACTCTCGTGTTAAAAATCTGAATTCTTCTAGAGTTCCTGATCTTCTGGGTCTACGCTCGTCGCGCTACCATCGAGGTTGTAAAGTCT
+
:::==@AA=;:5;;;666<>?@@CCDE;69::1:BBD999@C?AA@@@@<;;AB@>6:39=?@>B@CCD@ACCCC@BCCBB3CC@CBCE?CBBB?CCC@CC;;;CDA@?BDCCEEBD?BEEAG?BBBB;;;;9<BBB@BCCC;;=BGCBCCC@@@@ABB?@A@B@BCDCBBBBB9;<AAA7A=A>AAABB0AAAAA;@AB@@BDCCB@CFCC0DBAAA=A=BB@CCBBB;;6;@@@@@@@5;;@@;@CCC;==CECCCCCDAAAD@CCBCBB?B?:::D>DDCC
@ATNG8:00832:02934
GATGGTAGACATATCGTACTCTCTGTACTCATTCGTTTCGGAAGAGACATGTACGTTAATAGTTAATAGCGTACTTCTTTTTCTTGCTTTCGTGGTATTCTTGCTAGTTACACTAGCCATCCTTACTGCGCTTCGATTGTGTGCGTACTGCTGCAATATTGTTAACGTGAGTCTTGTAAAACCTTCTTTTACGTTTACTCTCGTGTTAAAATCTGAATTCTTCTAGAGTTCCTGATCTTCTGGCGCGTATGTATGTCGCCTACCATCGAGGTTGTAAAGTCT
+
8:>>@DBBCBBBBFGBBBCCCCBCCCCCCBBB?CCCD=BB>A>A?>9==444999958469//(/3999665;;D466>>=+=<155>?0=656:>>@;@D?BBBB;;7;BBBDGCC@BBB7;7;AABBAAA@CCCC@BBCAAAABAABCCBBAA>A;;7;D?B?BJCBABCEG=@;;<;.;>C>;;;;6<BABD>BCCCCEDCBB5<<<.;BBAA?A@CC@CBBBBAA>A>AABCBC?A@@;@A@;;;ACC;<;A@@@;>;:2:;:999298>??=<B>>>
@ATNG8:00835:02916
GATGGTAGCTCTGCTCTGACTCTCGTACTCATTCGTTTCGGAAGAGACAGGTACGTTAATAGTTAATAGCGTACTTCTTTTTCTTGCTTTCGTGGTATTCTTGCTAGTTACACTAGCCATCCTTACTGCGCTTCGATTGTGTGCGTACTGCTGCAATATTGTTAACGTGAGTCTTGTAAAACCTTCTTTTTACGTTTACTCTCGTGTTAAAAATCTGAATTCTTCTAGAGTTCCTGATCTTCTGGATATAGTGACTCGTGCTACCATCGAGGTTGTAAAGTCT
+
55<=:>>CAA;?@:;ACAAABA;;>BBACB;:49>>>7>>:C@CCBBBCH?AAB;;79=CCCE?C@BCBCC;;9@;?>>>>,9925:<>5AB@@;??B=@B?AACDCCACCCCBBBC@BBB?B?BBBBBBBA?ABCC@CCBBBBBBCBBBBBBBA?AAA@CC?A>ABDCBCCCCBGCCCC9B>A<;;;;;*;BCCG;;<AABBBCCC?CBCB5BAAALAC@BC@CBBBBBC@C?BBDDB@?A>A;@B@@BBBBBCCBBBBCBBB@CABABB797:BAA=B>>>
@ATNG8:00841:02920
ATGGTAGCTATACGTATATCTATGTACTCATTCGTTTCGGAAGAGACAGGTACGTTAATAGTTAATAGCGTACTTCTTTTTCTTGCTTTCGTGGTATTCTTGCTAGTTACACTAGCCATCCTTACTGCGCTTCGATTGTGTGCGTACTGCTGCAATATTGTTAACGTGAGTCTTGTAAAACCTTCTTTTTACGTTTACTCTGTGTTAAAATCTGAATTCTTCTAGAGTTCCTGATCTTCTGGAGATACACATTGATACTCTACCATCGAGGTTGTAAAGTCT
+
55:8<<>C?@?B@>@CDCBB@@966==BC;;4;:;D=A@>A9??;AB;:89A<;@9B9BBBB@C@AAA;;:97;19:797$3839:<>6BBBA?A?>8=?8>>@AAB998==DAAA<:>>4>9=A<7555516@9;7;>>?;===@AB@@>==@:;:;:>>9=:>AAAAAAAB<=;:::199>9<<===+===<?5?>?;;;==>1///)////7384;A777999::595699:551766397-------.3...3355777/22288939377::35559
@ATNG8:00826:02978
GATGGTAGGAGACACGTCGCACACGTACTCATTCGTTTCGGAAGAGACAGGTACGTTAATAGTTAATAGCGTACTTCTTTTTCTTGCTTTCGTGGTATTCTTGCTAGTTACACTAGCCATCCTTACTGCGCTTCGATTGTGTGCGTACTGCTGCAATATTGTTAACGTGAGTCTTGTAAAACCTTCTTTTTACGTTTACTCTCGTGTTAAAAATCTGAATTCTTCTAGAGGTTCCTGATCTTCTGGGTCTACGCTCGTCGCGCTACCATCGAGGTTGTAAAGTCT
+
@@@@8<BB@CDDBB=CBAABBBBCCBBC><<>9===@8@@;?4666==??;>@;;?9;<?B??<@<@BA<<==;A9?<=??.886?337)38;>.74=:<C?AAABBD<?===BA::78<<5<;==>;;8@@=AA??=>>>???B>>>A@A888?;889:>>5;5;??@>==DH;>;;:;1;<A<??BCB/AA??C;D>>>AA>>>><@@@@/??@>>:>=::7:?>?<=:><@=@?>=>A:>>AA:@@AA?>>;@?=<<<?@@@E:>=@>;:5;7;BFD;>><=
@ATNG8:00827:02967
GATGGTAGCTCTGCTCTGACTCTCGTACTCATTGTTTCGGAAGAGACAGGTACGTTAATAGTTAATAGCGTACTTCTTTTTCTTGCTTTCGTGGTATTCTTGCTAGTTACACTAGCCATCCTTACTGCGCTTCGATTGTGTGCGTACTGCTGCAATATTGTTAACGTGAGTCTTGTAAAACCTTCTTTTTACGTTTACTCTCGTGTTAAAAATCTGAATTCTTCTAGAGTTCCTGATCTTCTGGTATACACACTCGCTCGCTACCATCGAGGTTGTAAAGTCT
+
////)/9=@AABDCCBCABBCCBCCCDBCDDD>AAD<AB@E@@@@BBCD?BBABA@C?BCBD?B?BBBBBBBBB?CBCCB1BA?C?::0;@=?499A>AB@BBBBCC>B@??????=BAA<A<??>;:;??;?@@B<@@AAAB;;;?@AA===>;====AA<@=A@@@AAAAA<AADDD6?:;7;>AAA.@>>>>7>;==AAAAAA<AA@@.A>>>@:@;AA;AAAAA@@:?:?????@:@@@:@A@@@A>><<<>;;;>>>?@;A>>>??8;6;;;;1<>=?
@ATNG8:00846:03008
GATTAGTATAGAGCTCTACATAGTACTCATTCGTTTCGGAAGAGACAGGTACGTTAATAGTTAATAGCGTACTTCTTTTTCTTGCTTTCGTGGTATTCTTGCTAGTTACACTAGCCATCCTTACTGCGCTTCGATTGTGTGCGTACTGCTGCAATATTGTTAACGTGAGTCTTGTAAAACCTTCTTTTTACGTTTACTCTCGTGTTAAAATCTGAATTCTTCTAGAGTTCCTGATCTTTGGATACACTCATGTGCACCTACCATCGAGGTTGTAAAGTCT
+
<::5;=B=CDCCBAA<;;<CDBEBBB?CBB@CCGD=BB=@=@@@CCBB?BCAAA?B?BBBD@C?BBBBBBBBC@CCBDB3BB?B>>>8?BBB@BCB?BB<??BBBA=A@>>>@::6;>A=@=@A???AAA=A?;92:9:::>?????AC;;<B:==A;8838;>@A???@??<?BBBA5A;?;@====,99777(--9---676:0///(....728255,5@?=>>>:>5:;==;;;3;8==>>?;;;?>>=>>?>;?;;5;;;;>><A9====7=ABA
@ATNG8:00853:02981
GATGGTAGCTCTGCTCTGACTCTCGTACTCATTCGTTTCGGAAGAGACAGGTACGTTAATATGTTAATAGCGTAACTTCTTTTTCTTTGCTTTCGTGGTATTCTTGCTAGTTACACTAGCCATCCTTACTGCGCTTCGATTGTGTGCGTACTGCAGCAATATTGTTAACGTGAGTCTTGTAAAACCTTCTTTTTACGTTTACTCTCGTGTTAAAAATCTGAATTCTTCTAGAGTTCCTGATCTTCTGGGTGCGCTACAGTCTCTCTACCATCGAGGTTGTAAAGTCT
+
:<<;=DCABA?BB=;;;<<BBCBCBCCBBCCB=@<99)49394;;;;;@@6;;==@8A<94455.47;;<9955.59599999(555)559A4;;;<6;55.55.4445;=:>>@@C@@@@BAA=@>ABAA@C;<8;CCB?B@@ABABCBBBBBAAAA;::9=@@=@;>>??>??CA<>9:::-9:?299???)?@BCD<A9:9999955.5555$55999497@D?999996>:>ACCDBBB<@;;;6;AABEDAAABBBBBBCCCB?@@AABB?B?A;;;7;DCC
@ATNG8:00816:03050
GATGGTAGTCTAGATAGTCTATAGTACTCATTCGTTTCGGAAGAGACAGGTACGTTAATAGTTAATAGCGTACTTCTTTTTCTTGCTTTCGTGGTATTCTTGCTAGTTACACTAGCCATCCTTACTGCGCTTCGATTGTGTGCGTACTGCTGCAATATTGTTAACGTGAGTCTTGTAAAACCTTCTTTTTACGTTTACTCTCGTGTTAAAAATCTGAATTCTTCTAGAGTTCCTGATCTTCTGGTAGAGCGTGCATATATCTACCATCGAGGTTGTAAAGTCT
+
@@CC?@@?BBCBBB@@ECABCCCDBBBBCCC?BDED>BB@C@CCBCBBB?BBBBB@C?BBBC?C?CCCBEBBBB?BBAAA2@@>>BBB:A:99=A@@@EC@CBBBAA:>>>>A>===BBB<A<@@@=:;;A<@@@A:==AABB@??AAB@::::5:;;:>><A=A@???????;>>>@@3?;@5:;???/?@???9>>>>>@@<;;6;;;;+<9::B<@<@A<AAAA;;:<A=BA==//-/8;6;AAAA?@>AA????@@@A??=?@AA@@=B;;;;@9@@@@
@ATNG8:00822:03027
GATGGTAGTCTCAGATAGTCTATAGTACTCATTCGTTTCGGAAGAGACAGGTACGTTAATAGTTAATAGCGTACTTCTTTTTCTTGCTTTCGTGGTATTCTTGCTAGTTACACTAGCCATCCTTACTGCGCTTCGATTGTGTGCGTACTGCTGCAATATTGTTAACGTGAGTCTTGTAAAACCTTCTTTTTACGTTTACTCTCGTGTTAAAAATCTGAATTCTTCTAGAGTTCCTGATCTTCTGGCTCTCGTAGACAGATACTACCATCGAGGTTGTAAAGTCT
+
59993:::?A966>>@@CB=BCB?;;;;;<<?5>;;;4;>:><ACBCBB=?ACB:<8;?CA?@=?5>:>=<<>?>7:>>?@0@B?BCFF?@@AB>BA@>AB?@@@CBC@CDBBBCCB?BBB>A?ACCCBB;;:;CCB@CCCDCCCB@@AAABACC@;;;?BB>A>A;;:ABCCC@AAABC8B>B?AAAAA,@AABB;ACC<<;BCCC<@@A@,@;;;A?B?BD?CBDAA@AAC@DBBBCC?C;;8<B;;;BBBBBBCCDDCBCDC@CDCBA@>??:::C>BABB
@ATNG8:00833:03013
GATGGTAGCTATACGTATATCTATGTACTCATTCGTTTCTGAAGAGACAGTTACGTTAATAGTTAATAGCGTACTTCTTTTTCTTGCTTTCGTGGTATTCTTGCTAGTTACACTAGCCATCCTTACTGCGCTTCGATTGTGTGCGTACTGCTGCAATATTGTTAACGTGAGTCTTGTAAAACCTTCTTTTTACGTTTACTCTCGTGTTAAAAATCTGAATTCTTCTAGAGTTCCTGATCTTCTGGTCTACTACACTGTACTCTACCATCGAGGTTGTAAAGTCT
+
;===<==BCB?BCBBBCJLHCCBBA@@ABB;<6;BBB=;;;B?CDCCBCBB@BBBB?B@BB@>:?<?@ACCBBAA?:9999(9??ABBD>CBBC?CBC@CEAAA@DCGACCDCCCBB?CCC?C@DCCCCCAA<?@BB<ABCBCCBCCCCBDBBABABBB?CC@C?BBCCBCBBB=A;;;;6;>C>;;:;:*;AACD>CBBAAABBAA?ACCC5DBCCDAC@CB@CCCCBBA@C?BBDCBB=@>B=A::;CCCCDCCCCCCCCCBB>BBBBBB>A>ADCC>DA??
@ATNG8:00841:03023
GATGGTAGGACGAGCGTCTGAGAGGTACTCATTCGTTTCGGAAGAGACAGGTTCGTTAATAGTTAATAGCGTAACTTCTTTTTCTTTGCTTTCGTGGTATTCTTGCTAGTTACACTAGCCATCCTTACTGCGCTTCGATTGTGTGCGTACTGCTGCAATATTGTTAACGTGAGTCTTGTAAAACCTTCTTTTTACGTTTACTCTCGTGTTAAAAATCTGAATTCTTCTAGAGTTCCTGATCTTCTGGTATACACACTCGCTCGCTACCATCGAGGTTGTAAAGTCT
+
44<<8<>>:66666<<<<=<AAAA;<<:566;6;<==5==8<8<=?@?AA>B=A:929;=>9=05.5::::55.5=5;;>>>(555)5<<>7??=@8>;;6;<459@ABC@BBDCCCCC@BBB?B>AACBBB@@=@BBB@DCC;;;AABBCBBBBDD@BCB?AA>A=@?BBBBDBA>@;;;;.;<A>BBBBB1;:BBD>C;;:@@?955.4499'9;;=><@?CC?BBB;;:B=A=ACBBCB?AAIICDDCCCBBBCCCCCAAAAAC?CCAA98288>@@A=CBBB
@ATNG8:00841:03047
GATGGTAGTGTCATATAGAGGTGTACTCATTCGTTTCGGAAGAGACAGGTACGTTAATAGTTAATAGCGTACTTCTTTTTCTTGCTTTCGTGGTATTCTTGCTAGTTACACTAGCCATCCTTACTGCGCTTCGATTGTGTGCGTACTGCTGCAATATTGTTAACGTGAGTCTTGTAAAACCTTCTTTTTACGTTTACTCTCGTGTTAAAAATCTGAATTCTTCTAGAGTTCCTGATCTTCTGGAGATACTCAGCGAGCTACCATCGAAGGTTGTAAAGTCT
+
956>:>>BC@@?<=BBJF;;9;D@@?B=AD=A;;;0;@9?9555;<;;7:;=48047><??=@=@AA<888;=7==BBB1<;3>222'2966(///5;;8==<<A@5;856<:<@<>>>494<<=9:7997;;<?1669988<<>=?<<9::<8:9:;??;@=;;;A?>>>?;>>???5?=A<??AAA.<<<=<5=>>BA;;;8818=></=;;;?;?=AA;@@BBA@@<@==;666616@B<@??@@@BB>>;::=<:666663--)-4=*--99-9==-
@ATNG8:00841:03056
GATGGTAGGCGAGAGTGAGACGCAGTACTCATTCGTTTCGGAAGAGACAGGTACGTTAATAGTTAATAGCGTACTTCTTTTTCTTGCTTTCGTGGTATTCTTGCTAGTTACACTAGCCATCCTTACTGCGCTTCGATTGTGTGCGTACTGCTGCAATATTGTTAACGTGAGTCTTGTAAAACCTTCTTTTTACGTTTACTCTCGTGTTAAAAATCTGAATTCTTCTAGAGTTCCTGATCTTCTGGGTGCGCTACAGTCTCTCTACCATCGAGGTTGTAAAGTCT
+
0//;7<<A=AB@@@BBDHFGCDBBBCCFKHBB@BBCE=CC@C@BBABBBC@BBBBB@B?BBBC?C=AACBBBB@A;97989'9@9ABBB9AB<<9<@A:@A>A@BBAB>AAB>AA@@;>>>=B=??:::;;@;@@@@7;;B??>>>>>@=>;;;=9:;;:;;5;=>>>AB?>>A<>;:<<-<+/,/:<<=,=====1??@@@@>=>A<AA@A/A???C=A=??:@@??>>?=D=>>>@8827999/997?@@@???@@@??@A@@<=:;;AA<A:=>=A8>>>?
@ATNG8:00847:03025
GATGGTAGCTCTGCTCTGACTCTCGTACTCATTCGTTTCGGAAGAGACAGGTACGTTAATAGTTAATAGCGTACTTCTTTTTCTTGCTTTCGTGGTATTCTTGCTAGTTACACTAGCCATCCTTACTGCGCTTCGATTGTGTGCGTACTGCTGCAATATTGTTAACGTGAGTCTTGTAAAACCTTCTTTTTACGTTTACTCTCGTGTTAAAAATCTGAATTCTTCTAGAGTTCCTGATCTTCTGGGCTGCGCTGATATGCGCTACCATCGAGGTTGTAAAGTCT
+
:;A@7<<BBBCBDDCBBBBBCCCCDBBBEC::9;AAA<BDAE@DDCCCCC@CDCCB=C@DCB@?B@CCCCCBCCB?@?>>>0>@=CBBE>CCCC@BBD@DD@A@@CCD?BBCCCCCC@CCC?C?CCDDCCDD?BBDD?CAAACDBBCBBBCCBBB?CAA?AC?B>@@DCDCCCC>B@>@?7?=@;99999*:BABC>CCBCCCBBBB<@A@@,@@@AC@B@BC@CBBBAAA@C?CACCCC<@899,9==>@BCCCCECCECCCCB?CCCCBB?B>AACD>DA@@
@ATNG8:00849:03033
GATGGTAGCACGAGTGCACTCATATCCAGAAGATCAGGAACTCTAGAAGAATTCAGATTTTTAACATCGAGAGTAAACGTAAAAAGAAAGGTTTTACAAGACTCACGTTTAACAATATTGCAGCAGTACGCACACAATCGAAGCGCAGTAAGGATGGCTAGTGTAACTAGCAAGAATACCACGAAAGCAAGAAAAAGAAGTACGCTATTAACTATTAACGTACCTGTCTCTTCCGAAACGAATGAGTACTGCGTCTCACTCTCGCCTACCATCGAGGTTGTAAAGTCT
+
56BC@BBBC9:6>=56659;:4455=7<<?:?>@=;;7;8<<<666=:>>;>;55/77:::,6)///////9:;:;13333333$333(3-333&3894;<<;333779(30387==:6:>>=BBBCCBBBCBBCC@DCBE=?:::::?@>B?B;;59??>A==B>BBBCCH?CB?BA@399999+555-5;;<>.@@:@@?@BCB>>1818:::4;6;<ABC?AB@@@CG@C?ABA=A::5:ABDCCB:::BBDC@@?ABABB=:===9=<;:33.3488BC<BABB
@ATNG8:00851:03030
GATGGTAGGACGAGCGTCTGAGAGGTACTCATTCGTTTCGGAAGAGACAGGTACGTTAATAGTTAATAGCGTACTTCTTTTTCTTGCTTTCGTGGTATTCTTGCTAGTTACACTAGCCATCCTTACTGCGCTTCGATTGTGTGCGTACTGCTGCAATATTGTTAACGTGAGTCTTGTAAAACCTTCTTTTTACGTTTACTCTCGTGTTAAAAATCTGAATTCTTCTAGAGTTCCTGATCTTCTGGGTGCGCTACAGTCTCTCTACCATCGAGGTTGTAAAGTCT
+
AADD@DCC@C@AAGCCBCBBBBCC?BBBCCCC=A@DF=BB?B?CBCCBBBACCDCC?C@BBBB?C@CCCCBBBCD>A@@@@0@C?@AAC>BBCCACCB>BD>@@AECC@CCBBBBBC@CDD?B?BCCBCCBC?BBBB?CCCBBBCCCDCBBABBB?CBB?BD?A=AABABBDDD@B::;:6:>B>:;:::*;BBCI>BBCCCCC@@@=@@?@0?AABB?B?BC@BCCCCCD@B@BBBCBC=@89:6:A@CCCCBBBBBCBCCBCC@BBA@>?<@=@@EE>A@@A
@ATNG8:00856:03018
GATGGTAGTATAGTGCTCTACATAGTACTCATTCGTTTCGGAAGAGACAGGTACGTTAATAGTTAATAGCGTACTTCTTTTTCTTAGCTTTCGTGGTATTCTTGCTAGTTACACTAGCCATCCTTACTGCGCTTCGATTGTGTGCGTACTGCTGCAATATTGTTAACGTGAGTCTTGTAAAACCTTCTTTTTACGTTTACTCTCGTGTTAAAATCTGAATTCTTCTAGAGTCCTGATCTTCTGGTGAGATATGCATGATGCTACATCGAGGTTGTAAAAGTCT
+
::89;;B@;@CBBCCCCCBA<@CDDCBBBDCC@BBBC>AA?A?:9:@AAA=@@BAB:?4978;48?>CBAA>>>A<66666'68(..333,3;994:8828=4782=7:4<9>887?A<BDD=A=A>====>@<@===:>>BAAAB@???>>=>>A=ABB;@?<A:==A>>>?@@:@8888)8:A8=:@@@,77779),,,,,,2668-665(2775<:@88:18>><6///7======///@5::=@A@@?@?@===6666==::>>>>:>8==:::-:<6,
@ATNG8:00834:03062
GATGGTAGACATATCGTACTCTCTGTACTCATTCGTTTCGGAAGAGACAGGTACGTTAATAGTTAATAGCGTACTTCTTTTTCTTGCTTTCGTTGGTATTCTTGCTAGTTACACTAGCCATCCTTACTGCGCTTCGATTGTGTGCGTACTGCTGCAATATTGTTAACGTGAGTCTTGTAAAACCTTCTTTTTACGTTTACTCTCGTGTTAAAAATCTGAATTCTTCTTGAGTTCCTGATCTTCTGGGTCTACGCTCGTCGCGCTACCATCGAGGTTGTAAAGTCT
+
9:BC:?>CBBBCCCCCCCCCCBBBCFBABA<;:;BAC<BB?A?@BAA@BD?CBAAA?C?BAAA@C?BB=@@==00*/8999+7</8878(7790:)0//)/603887:=5>>??@@AA<AAA<A<@@>>>>>@<AAAA;==>AAA@>=>@@@>==@<:;:=AB<@;>?>AAAAAD9>>>AA6A;@8==CCC.A@>>>68;C@@AA<=<=CCDC/?=>>D=B<@@:>>=@=<<=B<@@@@>><>AAA:@?>?AAA???@@@@@DAAA<AAAA@@8;6;ADD;AAAA
@ATNG8:00845:03092
GATGGTAGCGCACACATAGATACAGTACTCATTCGTTTCGGAAGAGACAGGTACGTTAATAGTTAATAGCGTACTTCTTTTTCTTGCTTTCGTGGTATTCTTGCTAGTTACACTAGCCATCCTTACTGCGCTTCGATTGTGTGCGTACTGCTGCAATATTGTTAACGTGAGTTTTGTAAAACCTTCTTTTTACGTTTACTCTCGTGTTAAAAATCTGAATTCTTCTAGAGTTCCTGATCTTCTGGAGATACACATGATACTCTACCATCGAGGTTGTAAAGTCT
+
;;;=8BA@:;5<<;;<>BCBB@@@@?@966BB:BBBB;AB4516;;;;<<9<?===;D7>7//)/)/;;:<A?6;:9BDDD1AB?BBEE>A@BB?BBCA;;7;;;A@A=ACAAACCJ@BCC@B?BBCC<;;B@DBBA=BA@@ABAAAACCA@@<;6:AC@BB?B?BBBBBCCDD;BBAAA7A=B;B<@@@*000@@4@00/<<096;?D?C@1?999929;9949?;>>>>;>;@B9;9@299929=AABBAA@:9;BBCBA@BB?@888..*.*..:=18:=;
@ATNG8:00846:03062
GATGGTAGAGAGAGCTCTCTCATCTTACTCATTCGTTTCGGAAGAGACAGGTACGTTAATAGTTAATAGCGTACTTCTTTTTCTTGCTTTCGTGGTATTCTTGCTAGTTACACTAGCCATCCTTACTGCGCTTCGATTGTGTGCGTACTGCTGCAATATTGTTAACGTGAGTCTTGTAAAACCTTCTTTTTACGTTTACTCTCGTGTTAAAAATCTGAATTCTTCTAGAGTTCCTGATTCTTCTGGCGCGTATGTATGTCCGCCTACCATCGAGGTTGTAAAGTCT
+
88/0)444?CBBBAA;96<<>>BBB:==BD;<6;BBB=BC@B@BAB;;;;59?=<:::38<==9;99AAABAA@C=@B=>?+@A9=788(37347<:@7@B<:<BB@B@HCCBB??@:==@<@<AA???>::7;DAA8;;>>>>>???@@@<<<>:===<AB5:7;;AADDBBB;>>>AA5A=C6;;CCD.==???7?;;888;:984;;;<.<::9;5:59:1666///87=79=//*/9598<;@;666///8636//)/:366848///984848;;;07775
@ATNG8:00847:03093
GATGGTAGCTCTGCTCTGACTCTCGTACTCATTCGTTTCGGAAGAGACAGGTACGTTAATAGTTAATAGCGTAACTTCTTTTTCTTTGCTTTCGTGGTATTCTTGCTAGTTACACTAGCCATCCTTACTGCGCTTCGATTGTGTGCGTACTGCTGCAATATTGTTAACGTGAGTCTTGTAAAACCTTCTTTTTACGTTTACTCTCGTGTTAAAAATCTGAATTCTTCTAGAGTTCCTGATCTTCTGGTGTCTGATCTGTATCACTACCATCGAGGTTGTAAAGTCT
+
9:@>9==CCBBBECCBBCBBCCBBCBBCBB;:8;BBC=CC@C@DCCCDCC>>>A00,/39<:=;C@EBB@=00*0<;>???>'///(4:;>5==?>:B=B?=A<ABBBBDACCCCBBBC@BBB@C?CDBABAAA=@ABB@GBBBBBBBC@A@CDCDL@A@A@CBGG@BBAAABCCD?B;;;;.;>C=BCBBC0BBCCC>C;;;AAA@@@=AABA0A@@@A?@@CC?;;;AA@E@E@CCCBAB@DDJADCCBCCCDBAADBBBBBABB?BBBBBD>@>ABBC>B@?@
@ATNG8:00850:03104
GATGGTAGATACTCGCTGATACACCCAGAAGATCAGGAACTCTAGAAGAATTCAGATTTTTAACACGAGAGTAAACGTAAGAAGAAGGTTTTACAAGACTCACGTTAACAATATTGCAGCAGTACGCACACAATCGAAGCGCAGTAAGGATGGCTAGTGTAACTAGCAAGAATACCACGAAAGCAAGAAAAAGAAGTACGCTATTAACTATTAACGTACCTGTCTCTTCCGAAACGAATGAGTACTATAGACTATCTGAGACTACCATCGAGGTTGTAAAGTCT
+
@BBB@BDCDBDCCCBCDCCBBBCCC>CBC@BBCBAA?A?BBCBBBC?AA>??@B???EEE3B?BBBCBBCBBAD>ABBD@BB@CC?B>BBB:BCF@CBBBCBC@@=B=BC@IHC?AACCCCCCCCBCBCCCC?BCBB>BBBBBBAB>@?C:99:CCCDCDC?ABBBBB?BC?BBA=@@999+8:94:<===.=C=B899@@@BD;?;?AAB=D<@@CCB>@@CCCCC?A?@@@;@???CBBCCBDCABBBC@A@CBCCCCCCCCC?CABBDD=@;@>>=7@BBB
@ATNG8:00858:03063
GATGGTAGACATATCGTACTCTCTGTACTCATTCGTTTCGGAAGAGACAGGTACGTTAATAGTTAATAGCGTACTTCTTTTTCTTGCTTCGTGGTATTCTTGCTAGTTACACTAGCCATCCTTACTGCGCTTCGATTGTGTGCGTACTGCTGCAATATTGTTAACGTGAGTCTTGTAAAACCTTCTTTTTACGTTTACTCTCGTGTTAAAAATCTGAATTCTTCTAGAGTTCCTGATCTTCTGGCGCGTATGTATGTCGCCTACCATCGAGGTTGTAAAGTCT
+
:;BB?CABBCCCDBCCCCCCCAAAEELCBBAA>@AAC=BB?A????BBBA@BBBBB?C?BBBC?A>AABBBBCAA977777'594<8/)/00/(//618B?>>???A<?>AAAA?>9@@A<A<?>>>>?><:<>><9<;AAA>=??BB@@:::?<<=>>@@<@=;;:@???AA;?>>>=2>4:488888(9><<=5====@@BA>>18988(7>?@B<A<AA=AABAA@@<?<?AAA;;8:AA<;::>>?=>>BAAAA>>;>@=5;89966166999@6==A>
@ATNG8:00860:03068
GATGTAGAGAGACTGTAGCGCACCCAGAAGATAGGAACTCTAGAAGAATTCAGATTTTTAACACGAGAGTAAACGTAAAAAGAAGGTTTTACAAGACTCACGTTAACAATATTGCAGCAGTACGCACACAATCGAAGCGCAGTAAGGATGGCTAGTGTAACTAGCAAGAATACCACGAAAGCAAGAAAAAGAAGTACGCTATTAACTATTAACGTACCTGTCTCTTCCGAAACGAATGAGTACGATGAGATCTCGTGTGCTACCATCGAGGTTGTAAAGTCT
+
BCBBACCCCCCBBBBBBEBBBBBD>CDC?AAADC@D<@@BBBCB?CC@C@BAAAADCC2B?BBBBBBCCCCC>BBBCBCB1@?8=6;;<5>AB?DA>=AAAA>=A;??:>AA<@=>>@A===>AAA>>>A;A@@@9>>@???;;7=<@@>:=@@@A===7=???BA<AA>BAA;??;<<5;;:488877(7818@BEBAA>>9>=AAAA:@;?<===:>>>>;;><><>DD9@AB?BDB@>>>@@>??AA??>>>>>>?>?AA;>;;9=;2729<>?9@?@?
@ATNG8:00860:03080
GATGGTAGTACATATAGACGACACCAGAAGATCAGGAACTCTAGAAGAATTCAGATTTTTAACACGAGAGTAAACGTAAAAAGAAGGTTTTACAAGACTCACGTTAACAATATTGCAGCAGTACGCACACAATCGAAGCGCAGTAAGGTTGGCTAGTGTAACTAGCAAGAATACCACGAAAAGCAAGAAAAAGAAGTACGCTATTAACTATTAACGTACCTGTCTCTTCCGAAACGAATGAGTACGTGTGCGACGTGTCTCCACCATCGAGGTTGTAAAGTCT
+
CCCC?CCCCC@@@DDCCBC@@@EDAEBB?BBBBBC@B@BBDBBBC=AA?C@BAAACCCC1><?CBBBBBBBCC=A@;;;;;*;A>A=BBB9CCDAIECCCDDBB?B@BB???@@CBBADCCCECCCCCCCD?BABB?CBBCBBBB9>9=294:ACCDCBB?B?@@EE@CB@BBA;@@:999+:>>;?AAA=+8848;;;===>@@B@BAAA@B?BBBCD=BBBB??@;?;@??9@::6:A@CCBBAAA??>?B????????<?B?ABBAAA3708:<=5:888
@ATNG8:00821:03143
GATGGTAGCACACGAGATCTCATCGTACTCATTCGTTTCGGAAGAGACAGGTACGTTAATAGTTAATAGCGTACTTCTTTTTCTTGCTTTCGTGGTATTCTTGCTAGTTACACTAGCCATCCTTACTGCGCTTCGATTGTGTGCGTACTGCTGCAATATTGTTAACGTGAGTCTTGTAAAACCTTCTTTTTACGTTTACTCTCGTGTTAAAAATCTGAATTCTTCTAGAGTTCCTGATCTTCTGGGTCTACGCTCGTCGCGCTACCATCGAGGTTGTAAAGTCT
+
//:;799>ABBBAA@==DDCCC@666;;?6669?BAA8=@2916<<<=BB?BCDBA>A?ACDD@C@???BBCCAD;9:999$3;37=?<5<;<=8?=>:@C=A???@>9?737;>?9<>@@<?<>??;;8::<ABAA;===<<<<????>>=;<<7;96599)/)///6666;;,//;;;+805077AAA.88==>5<988:<<;9:68898)5///6264:?;>;;;;;;;A565///959;>>8>?>>>@>>>@B>?;;;>>>9=>@@AC<@7:;BB:@@==
@ATNG8:00824:03120
GATGTAGATACTCGCTGATACACCCAGAAGATCAGGAACTCTAGAAGAATTCAGATTTTTAACACGAGAGTAAACGTAAAAAGAAGGTTTTACAAGACTCACGTTAACAATATTGCAGCAGTACGCACACAATCTAAGCGCAGTAAGGATGGCTAGTGTAACTAGCAAGAATACCACGAAAGCAAGAAAAAAGAAGTACGCTATTAACTATTAACGTACCTGTCTCTTCCGAAACGAATGAGTACACATCGTCGTGTCGTGCTACCATCGAGGTTGTAAAGTCT
+
=>A>CABBCCDD9=;GDDCCCBBC<BAC=A@@@A@>A=ABAAAAB?BB@D@CCBAAA@A2A=AABBBBBBCCC=@@BA@?B0;;5929:949CB?C<;;@@B;<9;@BB?CCC?BB??ABECICCCCBBCC@CC??<@AAABBBB=>;>00-0@@@@ABB?B@@?BB?BC??>?<??BDA;?::3::9:9:%:>9<==>A@A=>:>:=>??:>;:;@BB@AAA@@?=9=:9::/:==;>BA@AABBBBCAAAACAAABBDBBGCC?BCCA>>7;+00;;5;;;?
@ATNG8:00824:03128
GATGGTAGTGATACAGATCAGACACCAGAAGATCAGGAACTCTAGAAGAATTCAGATTTTTAACACGAGAGTAAACGTAAAAAGAAGGTTTTACAAGACTCACGTTAACAATATTGCAGCAGTACGCACACAATCGAAGCGCAGTAAGGATGGCTAGTGTAACTAGCAAGAATACCACGAAAGCAAGAAAAAGAAGTACGCTATTAACTATTAACGTACCTGTCTCTTCCGAAACGAATGAGTACGTGTGCGACGTGTCTCCTACCATCGAGGTTGTAAAGTCT
+
4444.4=B@?CCCCCCDCBCCCCBB@CBB?AAB@@;:A<@BB::8;7?=9;877333889):6BBBAAABBA@@8=9;4999(9;7;.555&5<<9>CCCBBA@@<@?BB@CCC@CCAABBBBBBBBBD@@A@BBBA@CBA@@?995;?CBC@CAAACCCC?BBCDDB=9939<;5;><<<6773/7>?AB3AC??788@??@A<@<@A??:=:>?DHM@CBCA@AC?C?@?@9??=;???@@@AAABABACCDEBB@@@@;>>B<;67@>>+/)////)/=78
@ATNG8:00828:03110
GATGTAGTATATCGCGTCGCTATCCAGAAGATCAGGAACTCTAGAAGAATTCAGATTTTTAACACGAGAGTAAACGTAAAAAGAAGGTTTTACAAGACTCACGTTAACAATATTGCAGCAGTACGCACACAATCGAAGCGCAGTAAGGATGGCTAGTGTAACTAGCAAGAATACCACGAAAGCAAGAAAAAGAAGTACGCTATTAACTATTAACGTACCTGTCTCTTCCGAAACGAATGAGTACTATAGACTATCTGAGACTACCATCGAGGTTGTAAAGTCT
+
::<<AACCB==;;;<;9966699:6<::7;BBBCC@B@CCCCBCBACC@C@BCB@@@@@0@=ABBCCCCAAAD>BCCCCCC5CD@C@BBB:CCCAABBBDCCBC@B@BB?BCA=BBBBBCCDCCCBBBBBBAFCAA>AAAACCBB?C@C@A?ACFGBBBB?ABACBA?AC?BBB>A@?<<5=9939<<<=.=>:>;;<ABBAA<A=????=?<?@CCC?CBBBBCF>A>ABA<AA@?AAABBCBBA>??AAA==ABC;::CBBB=B???7959@EDDA9AABB
@ATNG8:00846:03146
GATGGTAGTGTCAGTGCGCGTCGTCCAGAAGATCAGGAACTCTAGAAGAATTCAGATTTTTAACATCGAGAGTAAACGTAAAAAGAAGGTTTTTACAAGACTCACGTTAACAATATTGCAGCAGTTCGCACACAATCGAAGCGCAGTAAGGATGGCTAGTGTAACTAGCAAGAATACCACGAAAGCAAGAAAAAGAAGTACGCTATTTAACTATTAACGTACCTGTCTCTTCCGAAACGAATGAGTACTATAGACTATCTGAGACTACCATCGAGGTTGTAAAGTCT
+
//8;7;<AACCDCBBBCCCICC@A@?BBB>BB;:;C?B@AAC;;:@=@?>A>??==<<<<,>=A@@AD::9>>A?9><;7777'37,3,7333$3993:<<<;;;32+2266167759@?CEB;;9;BADBCBC?BCDF?BCBBBBCC?B@BBB?BBCC???F?BBBBA@=AA>ABB@CAABF=@@@;====>,=@<???@@??9:9,99>ABB?A?BEDBB?CBACAB>>D>;::1:993:@@ABABBBBBBBBBBBBAAABBFD>=;>=ABBB@B>==>D>BB=>
@ATNG8:00855:03111
GATGGTAGCACGACACGACGATGTGTACTATTCGTTTCGGAAGAGACAGGTACGTTAATAGTTAATAGCGTACTTCTTTTTCTTGCTTTCGTTGGTATTCTTGCTAGTTACACTAGCCATCCTTACTGCGCTTCGATTGTGTGCGTACTGCTGCAATATTGTTAACGTGAGTCTTGTAAAACCTTCTTTTTACGTTTACTCTCGTGTTTAAAAATCTGAATTCTTCTAGAGTTCCTGATCTTCTGGTATGACTAGTGTACTACTACCATCGAGGTTGTAAAGTCT
+
//9;7;;A?CAC<@<AAB;;;<BBBBDCCCCAGAAA7<D:B@BBCBCCC@CBBDC@C@DDDD@E>BBBCA@>5924:::;+::6>900*00.(.*.--(/95;::9;@6:?CBBCCD?CBB?B?AA@>9:8?<C@@@<??@A@A>>>?>>>;;;;9;::9;;5;9=AAA@@@AB;>?@BB5B5818====/>@=@@189:///=</88(8888(8:;;A<A=;<88A?>=>>;><?@EB>>:>AA=A@??>>=???>>>AAAB@@@7;::@??:>:>??D:@=:;
@ATNG8:00858:03126
GATGGTAGATACTCGCTGATACACCCAGAAGATCAGGAACTCTAGAAGAATTCAGATTTTTAACACGAGAGTAAACGTAAAAAGAAGGTTTTTACAAGACTCACGTTAACAATATTGCAGCAGTACGCACACAATCGAAGCGCAGTAAGGATGGCTAGTGTAACTAGCAAGAATACTACGAAAGCAAGAAAAAGAAGTACGCTATTAACTATTAACGTACCTGTCTCTTCCGAAACGAATGAGTACTATAGACTATCTGAGACTACCATCGAGGTTGTAAAGTCT
+
@CCH@EDBBCCBB@BACBDCCCBCD>ECC>@@@D@@>A?CCC::9C@CB?B@A@::8@@A.A?BBBBEDCCBBB9@@;;::;*9@;@.:;;;*9AB>AA@CDDDB@>AACD@CBB?CBBBBCCCCCDDCCAAB@EBBB>AAA?AA??=A@CBB?BCCCCCAA>ABBFBB@BB?BBB@@@99:27<>;<::;;+:=;@C@@?BB@>161///5(/(/;BBB@BBAAAAB?B@CDC>A::8:BBBBACCBBBBBBB??BBBBBBCCBB?BBBA9959?AAAB=B?99
@ATNG8:00862:03152
GATGGTAGGAGACACGTCGCACACGTACTTTCGTTTCGGAAGAGACAGGTACGTTAATAGTTAATAGCGTACTTCTTTTTTCTTGCTTTCGTGGTATTCTTGCTAGTTACACTAGCCATCCTTACTGCGCTTCGATTGTGTGCGTACTGCTGCAATATTGTTAACGTGAGTCTTGTAAAACCTTCTTTTTACGTTTACTCTCGTGTTAAAAATCTGAATTCTTCTAGAGTTCCTGATCTTCTGGTGCGCTACAGTCTCTCACATCGAGGTTGTAAAGTCT
+
@AFC@DBB?CCBBDCBABCCDDAABDDA@@8@:9:,<B>C@CCCCACC?CDCBB?CAEDEDAC@BBBCCCCBB@BCCCCC)@?=>AAC>CC@>;>00*0<9<<<?:>6?CCCCAAC>CBC=B>A@@BB>==?CB=>:>??@>>>??BBAAA=>>=@@@<AB<A<@@AAAA@@B<>>@@@5@:>:=BDDD/??>>>6=?>:::778>18989(6876;9>8==:>>>>===:=;>DBB@@;@@@<;<<>>@AAAABBBB>>>???@@><39/88;<4=>=<
@ATNG8:00842:03176
GATGGTAGGCGTGTGAGAGTCTGCCCAGAAGATCAGGAACTCTAGAAGAATTCAGATTTTTAACACGTGAGTAAACGTAAAAAGTAGGTTTTACAAGACTCACGTTAACAATATTGCAGCAGTACGCACACAATCGAAGCGCAGTAAGGATGGCTAGTGTAACTAGCAAGAATACCACGAAAGCAAGAAAAAGAAGTACGCTATTAACTATTAACGTACCTGTCTCTTCCGAAACGAATGAGTACGATGAGAGAGCTCTCTCTACATCGAGGTTGTAAAGTCT
+
BCBB@CCC@CABACCBBBDCCCBBB>BCCBCCCCBB?B@CBCBBCB@BB@B@CCCAADDD3B?AAAACDDCBBB>AAABCCC1BABB>BBB6>@C@CBA?@>=66185;D=BBA7;;@A@@>>>@@AA>>>>9><<<;???A@@@>:><>:=<>DDDAA>>:>>>>CC:<<>BBB=>:555(8<<:>>>==/;;5;=AB>>>BB;?<?A::5:7:AABD<A@@A===;B<???8=>>;>>>ABBB@@777@AA@???A?CC><<<<<????9>066@@8@=>>
@ATNG8:00857:03191
GATGGTAGTGTGTCTCTGAGAGTAGTACTCATTCGTTTCGGAAGAGACAGGTACGTTAATAGTTAATAGCGTACTTCTTTTTCTTGCTTTTCGTGGTATTCTTGCTAGTTACACTAGCCATCCTTACTGCGCTTCGATTGTGTGCGTACTGCTGCAATATTGTTAACGTGAGTCTTGTAAAACCTTCTTTTACGTTTACTCTCGTGTTAAAAATCTGAATTCTTCTAGAGTTCCTGATCTTCTGGTAGAGCGTGCATATATCTACCATCGAGTTTTGTAAAGTCT
+
:==BADBBBCCCCCA=BCBCCCBBBDBBBBAB=?;;;.:B=C@CCCCCCD@CCCDD@DACCBC?C@CDDCB@C@B<99999*:?<??@AA9ACBB@DCC?CC@;:;CDD@BBBDCCCC?BCC@C?CCCBCBBB@CCCB?BCICCCCBBCCBBBA@@?BBB@@@>@?A@BDCCCED>A@@@@3@>B;;;::-;ABBC>CCCFCCCCCCBCCCC5CBABB?A=@C@CCCCAAA?C@CBCBBB?BBC@CCDCCCCBBAACBBBCBBBA?CCBBBAABB9BAA?<><77
@ATNG8:00892:02567
GATGGTAGGCGTGTGAGAGTCTGCCCAGAAGATCAGGAACTCTAGAAAGAATTCAGATTTTTAACACGAGAGTAAACGTAAAAAAGAAAGGTTTTAACAAGACTCACGTTAACAATATTGCAGCAGTACGCACACAATCGAAAGCGCAGTAAAGGATGGCTAGTGTAACTAGCAAGAATACCACGAAAAGCAAAGAAAAAGAAGTACGCTATTAAACTATTAACGTACCTGTCTCTTCCGAAAACGAATGAGAACGAGAGTCAGAGCAGATCGAGGTTGTAAAAGTCT
+
:<<=<98@;00///0>9/00//;<<,//98<CCBBB6:6;;A@<000)//)/5::9;::::'8499:AA@>=9::,7?899999%900)0*0//(/3//(//8889556-536959//)/588:;@887::9:;8818>988(799<99///(/)//;6;<9;787=:>???AD?CE@?@?;@>8888(6765'25696(68/755;=:887198)8<><8=:>888:<A@@=>::)/)////(/<<8<=?8827A<=><>:88>>=;;;>B=>>18188999+9:9:
@ATNG8:00896:02586
GATGGTAGCTCACGTACGTCACACGTACTCATTCGTTTCGGAATGAGACAGGTACGTTAATAGTTAATAGCGTACTTCTTTTTCTTAGCTTTCTGTGGTATTCTTGCTAGTTACACTAGCCATCCTTACTGCGCTTCGATTGTGTGCGTACTGCTGCAATATTGTTAACGTGAGTCTTGTAAAAACCTTCTTTTTACGTTTACTCTCGTGTTAAAAATCTTGAATTCTTCTAGAGTTCCTGATCTTCTGGTCTACTACACTGTACTCTACCATCGAGGTTGTAAAGTCT
+
55==9==AA@@@9995956<=ABBBCBBBCBB=A>AA9@@8<+////:7::8<=;>>=A-00/:6969;<<=>>884/////$/;(//8882868;;28561686677=//)/85678AA=AAB<A::8888888:>ABA<@@@@@@@>>>A@@?<;<5;:;8=>;>=BBA@@@@A@8;88888(84:488878(7=:99/997778;<;;07888(59:18>3;4:<8>@A88880606669??8:;D<=>=??===@///===<@B>>:>?999<9=166;;.7733
@ATNG8:00898:02586
GATTAGTATAGAGCTCTACATAGTACTCATTCGTTTCGGAAGAGACAGGTACGTTAATAGTTAATAGCGCACTTCTTTTTCTTGCTTTCGTGGTATTCTTGCTAGTTACACTAGCCATCCTTACTGCGCTTCGATTGTGTGCGTACTGCTGCAATATTGTTAACGTGAGTCTTGTAAAACCTTCTTTTTACGTTTACTCTCGTGTTAAAAATCTGAATTCTTCTAGAGTTCCTGATCTTCTGGGCTGCCTGATATGCGCTACCATCGAGGTTTGTAAAAGTCT
+
DBB?ABBBCCCDB=ABBCFDDBBBBDDEBB>A@@@;AC@C@BBBBBAA?ABABB?B>B@BB>B?ABAABBBAA>ACCCC3BB?BBBA=BBBB?BCC?BB<?>?BCE?B>???A886:@@<@;A@>>?AAA;AC?A;@@B=>>>@@B??????A<@@@<AD=D:??@@AAA?>:=7877(66;988888(5:///(/55/..6357+5522$299::6?48807;;8///48378>??@766@>6=//-4--/7==3333333-3===<@7;;/77777-6733
@ATNG8:00908:02568
GATGGTAGCACGAGTCACTCATATCCAGAAGATCAGGAACTCTAGAAGAATTCAGATTTTTAACACGAGAGTAAACGTAAAAAGAAGGTTTTACAAGACTCACGTTAACAATATTGCAGCAGTACGCACACAATCGAAGCGCAGTAAGGATGGCTAGTGTAACTAGCAAGAATACCACGAAAAGCAAGAAAGAGAAGTACGCTATTAACTATTAACGTACCTGTCTCTTCCGAAACGAATGAGTACTGCGTCTCACTCTCGCCTACCATCGAGGTTGTAAAGTCT
+
59CC@CCCBB;;6@@CCCCC@CACE@CBC@BCCA@A=A?BBC;;:D@CD@C@;;;@@AAA2A?BAB??>A???=6=<;;999'59.58>>>2B@B>C99;CBB0000;@@;@BD=@@@@ACCCCCCCDDBBA?BBAB?BABBAA@@>A?BBC?CDDDAAAB?BCDBBB?BB?BBA<>>9999+99929@@9ABBA<AAAA>>BCC@E@CCBB?B@DDDBB@BAAABCB?B@BBB<BBB?BBBBBCCCCAACCBCCCCCAABA@DDD?CBBBBB>B>???C>BB@@
@ATNG8:00912:02602
GATGGTAGGCGAGAGTGAGACGCAGTACTCATTCGTTTCGGAAGAGACAGGTACGTTAATAGTTAATAGCGTACTTCTTTTTCTTGCTTTCGTGGTATTCTTGCTAGTTACACTAGCCATCCTTACTGCGCTTCGATTGTGTGCGTACTGCTGCAATATTGTTAACGTGAGTCTTGTAAAACCTTCTTTTTACGTTTACTCTCGTGTTAAAAATCTGAATTCTTCTAGAGTTCCTGATCTTCTGGGCAGACTCTCACACGCCTACATCGAGGTTGTAAAGTCT
+
CCBC?CBB?BCBCBBAABCGCDDECBBABAAA>BBDE=BC@C?BABAA;::;BLDFAD?BBBB@B@BBBBBBBCB?@@AAA2AB?BBBB>BCBB?B>>8?A4:99C>>;>BBB??AA:>>A<A<?@?::;;;5;@@@<@@BB>>;;;=A@?>::::==>===:><@@A;;;A??<??BBA5A=C======+=>;<<1;67///89:=;??>?/?;;;A=B7==<@AA@>;;6;5;;>>;:5:=<B:?<=:::<>>>>>>>>=AAAAA====1616===6;9?>
@ATNG8:00872:02630
GATGGTAGCGCACACATAGATACAGTACTCATTCGTTTCGGAAGAGACAGGTACGTTAATAGTTAATAGCGTACTTCTTTTTCTTGCTTTCGTGGTATTCTTGCTAGTTACACTAGCCATCCTTACTGCGCTTCGATTGTGTGCGTTCTGCTGCAATATTGTTAACGTGAGTCTTGTAAAACCTTCTTTTTACGTTTACTCTCGTGTTAAAAATCTGAATTCTTCTAGAGTTCCTGATCTTCTGGACAGAGTGTGCAGATACTAATCGAGGTTGTAAAGTCT
+
CCCB?BBBBBBBCCCCCCBBBDCCCCCCDCCC@BCCC=CC@C?BFCCCDD?CCCBC@C@CCBB?B@BCDDBAAAC?CCCCC1CC<A@AD=BBBB@BCB?CC>AABCBC@CCCCCCCE@CDC@B@CCDC@AAB?@BBB?BCCBBBBCABBCBBBBB@BCC@CC@B@BBCBCCCCC?BCBDE;D>@>@CFFE5B:;;@6;;BBABA;<;=AAAA,;;;??;@=BD<@?@>>:>:><?@?BBC?BBB?CDDDCCGJCCCCEFCBBBC@BBBBB?B@CCCD>BB??
@ATNG8:00879:02618
GATGGTAGAGGAGACTGTAGCGCACCCAGAAGATCAGGAACTCTAGAAGAATTCAGATTTTTAACACGAGAGTAAACGTAAAAAGAAGGGTTTACAAGACTCACGTTAACAATATTGCAGCAGTACGCACGCAATCGAAGCGCAGTAAGGATGGCTAGTGTAACTAGCAAGAATACCACGAAAGCAGAAAAATAAGTACGCTATTAACTATTAACGTACCTGTCTCTTCCGAAACGAATGAGTACCTCTCAGACGCTCGTCCTACCATCGAGGTTGTAAAGTCT
+
;;<>259;::5;<<<=<<<6696;;@8666<?C@>><.929<;8:661//)/)/666<<<<)3,387778///891///7777'79)55)5<096626<?>=?<65.9:::49557<<<;999@B@<;;A;;9<ABAA@DDBCB<;:?B>@;;5;>?>?@??;@?=??B>@?>@9917;733(3333;=>=+::1333:96../59286572717>????BAABBCB?B>:::5:@?1887787;6<>?AA><===<>@884;882222555-268255(2655
@ATNG8:00879:02625
GATGGTACGCTCGCTGATGATATCTCCAGAAGATCAGGAACTCTAGAAGAATTCAGATTTTTAACACGAGAGTAAACGTAAAAAGAAGGTTTTACAAGACTCACGTTAACAATATTGCAGCAGTACGCACACAATCGAAGCGCAGTAAGGATGGCTAGTGTAACTAGCAAGAATACCACGAAAGCAAGAAAAAGAAGTACGACTATTTAACTATTAACGTACCTGTCTCTTCCGAAAACGATGAGTACTACTCTCAGAGACACACTACCATCGAGGTTGTAAAAGTCT
+
:;<:8<955=??<@665;>@CBAA;;15>C795555@;@:;?:===>4887;7AA@@:===+=<@ACBB?=<877)8399999(9:5:5<::+;55.5959A>>=B?B>??<@AA<?@?BBCCCCD;;;CCA@=@C@@=ABBBBCBF?D?A;;5;@??@989=@??@??8>>2993.33::?8<;;<88999(7;49989----,--)-0-//:05.35;52,25366./(.(....&.5566888777989==>885>8:;>>?<=;12/.222(-(---22)7444
@ATNG8:00894:02612
ATGGTAGTAGTACACTAGTCATACCAGAAGATCAGGAACTCTAGAAGAATTCAGATTTTTAACACGAGAGTAAACGTAAAAGAAGGTTTTACAAGACTCACGTTAACAATATTGCAGCAGTACGCACACAATCGAAGCGCAGTAAGGATGGCTAGTGTAACTAGCAAGAATACCACGAAAGCAAGAAAAAGAAGTACGCTATTAACTATTAACGTACCTGTCTCTTCCGAAACGAATGAGTACTATAGACTATCTGAGACTACCATCGAGGTTGTAAAGTCT
+
AAA?ACCBBBCDDCBBCCCH@AAG@EDD@@B@CBB@BACGCCCCF@CC@C@CBBBCCCC0C>BBACCCCACCC<9:;CCB9@@=@?DCD<CFFDEAAACCB@@<A@;<8<DG;<;BBCCDDCBBBCCCCC?CBBB@BCBABDBB?B@B@@>ACCCC@@??BBBBBA?AA<???=@A???8<>>9<<===.>A?C@@@@@AAA=A=ABBE:>:==CBB>ABAAACA6:6:::/99939==?>EBBECCBBBBB?BBCBB@?@CC?BBBDCC?A:?9::2:???
@ATNG8:00897:02624
GATGGGTAGTGCGTGGAGAGAGAGACCCAGAAGATCAGGAACTCTAGAAGAATTCAGATTTTTAACACGAGAGTAAACGTAAAAAGAAGGTTTTACAAGACTCACGTTAACAATATTGCAGCAGTACGCACACAATCGAAGCGCAGTAAGGATGGCTAGTGTAACTAGCAAGAATACCACGAAAGCAAGAAAAAGAATTACGCTATTAACTATTAACGTACCTGCCTCTTCCGAAACGAATGAGTACTGTATCTATGTGTGCGCTACCATCGAGGTTGTAAAGTCT
+
5;<==5;;@@@?;55.5<<@@IBAA>9)55:9<ABA;926:>C@;:5;79928233333999'82888;8877777.7355>>>*66268<=>2<<<:?666<<<<<7<?BB?ABB?;;;BCGBCAABCCCBAA??BCC>A@AACBCC=A>A;<5<@@<?>>?<??BBBB>BB>B@>9==899+733,33777'3837+255557715.5622+23229;<7<=>466<9<7;:908882448>>>789>898BBBAB??@?>>>BD589A>==*0*////)0<=;
@ATNG8:00904:02641
GATGGTAGGACGAGCGTCTGAGAGGTACTCATTCGTTTCGGAAGAGACAGGTACGTTAATAGTTAATAGCGTACTTCTTTTTTCTTGCTTTTCGTGGTATTCTTGCTAGTTACACTAGCCATCCTTACTGCGCTTCGATTGTGTGCGTACTGCTGCAATATTGTTAACGTGAGTCTTTGTAAAACCTTCTTTTTTTACGTTTACTCTCGTGTTAAAAATCTGAATTCTTCTAGAGTTCCTGATCTTCTGGTGTCTGATCTGTATCACTACCATCGAGGTTGTAAAGTCT
+
//7:5;/0+;;94559::<<<@BB?BBCCBBB?BBCC>CC@C@ABADDDD?BECDD@C@CBBB8999BBECBBAA=:::::;%;C=@;;;;.;AAB>B;;4;B=AA@CCC@CCDCBBBC@CCC?C?ECCCBBBB?BCCC?CCCCCBBBCBBCCCB??=?BB@BC@D>AACBBAB;;;0;CCCC;C?C<BAAA@@@#ABCBC>CBCBBDGBAA@BBBB5BBABC@C@BC@CCCCBBB@B@BBBCCC?BBB?BCDCCCCDBCBCCCCCCCDD@ABAB@?;?=:::B;A999
@ATNG8:00864:02709
GATGGTAGCTCGCTGATGAATATCTCCAGAAGATCAGGAACTCTAGAAGAATTCAGATTTTTAACACGAGAGTAAACGTAAAAAGAAGGTTTTACAAGACTCACGTTAACAATATTGCAGCAGTACGCACACAATCGAAGCGCAGTAAGGATGGCTAGTGTAACTAGCAAGAATACCACGAAGCAAGAAAAAGAAGTACGCTATTAACTATTAACGTACCTGTCTCTTCCGAAACGAATGAGTACGAGAGAGCACACGTGTCTACCATCGAGGTTGTAAAGTCT
+
@?@B7:><<555<:;9BCC?CCCCBB@BBB@B==@00)/39//5;<<8<=?B>AABBBAAA.:49>CCCCBBBCC;=?;;;;;.;C>C6<<<6<BBAC;:;BA??@;@<@@;@AA?ABB=@BACDCBBA;;;@<?A@@=@??BDDEC@D@D;;9;AA@ACCC?CCCCCD?BC?AA@9;:00*00/69:::;,<;6;<===;;:==B;?>>><@=>>BBB?B@@@BCD?B?B@>6000+000099ACBABBB>>>BBBBBABC;;;<@>>>;;5;188>>7===@
@ATNG8:00873:02695
GATGGTAGGTGCACATGAGTGTATCCCAGAAGATCAGGAACTCTAGAAGAATTCAGATTTTTAACACGAGAGTAAACGTAAAAAGAAGGTTTTACAAGACTCACGTTAACAATATTGCAGCAGTACGCACACAATCGAAGCGCAGTAAGGATGGCTAGTGTAACTAGCAAGAATACCACGAAAGCAAGAAAAAGAAGTACGCTATTAACTATTAACGTACCTGTCTCTTCCGAAACGAATGAGTACGATGAGATCTCGTGTGCTACCATCGAGGTTGTAAAGTCT
+
@DDC@CCC@CCCCCBBCDFFCBB9997;AB@CCCCCA>A@BBCCCBB>@@=@@BEDDCDDD3B?CCCCCCDCCCC=BBBBDDD1BB?@;???8@AA?B@A@CCC??<??CC?CAA?CBAABBBBCCCCCBBCC@DDCC?BBBBAA@>9@;>@><@BBBBCBC?CCCCBA=BB@CCC?AA9992:>?;>????1?B?B??@BB?AA5868CBC<?<?@CBB?BA@@@CB@E@CBC>CCB?BBBBCCCCB???BBBBABBBABBBCBB>>AAA@@:=4;:;;1A@@?
@ATNG8:00880:02698
GATGGTAGCTATACGTATATCTATGTACTCATTCGTTTCGGAAGAGACAGGTACGTTAATAGTTAATAGCGTACTTCTTTTTCTTGCTTTTCGTGGTATTCTTGCTAGTTACACTAGCCATCCTTACTGCGCTTCGATTGTGTGCGTTACTGCTGCAATATTGTTAACGTGAGTCTTGTAAAACCTTCTTTTTACGTTTACTCTCGTGTTAAAAATCTGAATTCTTCTAGAGTTCCTGATCTTCTGGGTCTTTCTCTCACGCACTACCATCGAGGTTGTAAAGTCT
+
::;;44999:<<<;;<=CCECCCCCBCBABBGACCFF>CC?B?BBBAC;;7;@A=?;@;@ACB?B?BAACAA@BB?BCCCC2A@;=9999&3=>?598?;894998;8927;:>BCAA=@>><><???=;;;=9;;;A;;;;>66//)/999<77;;5;;==AA;>;===>@>>>B;>>>>>2><B:>=AAA/@@>>>9>>>>@A@>@?;AAAA/A::;@=@<@@<@A@@>>><A<AA??>><>??@8?=<=7<<<<B>=>A@@?AA<AD@@@@7:7;;BD9>>A@
@ATNG8:00894:02704
GATGGTAGCAGACGTGACAGAGCGCCAGAAGATCAGGAACTCTAGAAGAATTCAGATTTTTAACACGAGAGTAAACGTAAAAAGAAGGTTTTACAAGACTCACGTAACAATATTGCAGCAGTACGCACACAATCGAAGCGCAGTAAGGATGGCTAGTGTAACTAGCAAGAATACCACGAAAGCAAGAAAAAGAAGTACGCTATTAACTATTAACGTACCTGTCTCTTCCGAAACGAATGAGTACAGAGAGTACGATATGTCTACATCGAGGTTGTAAAGTCT
+
899=;@BB@;;=@ABB==?@CBCBB@BBBABBBBBB?B;;;CCA?A>BB=?>?BBBBBBB3C?BCAAABFA@@A8?:;;BBB2CD?B=A@@0;B>;C@BABCA;;9399.5<<7<=?===ACCEGDDBBBB@B@@@=ACAAAA??<A@B@@>@CDBBBBB@CBB@@@?BB?BBB?BBB@?8>8849BAAC3:818;;;>>>>><@=A>>>9=8=;A@A=A;;;CBC?B=?@B=A@D??>??BABCCDDBCCDAAABBAAAAA@>>===AA=@;?>>@:ABBA
@ATNG8:00903:02692
GATGGTAGTGTCATATGAGAGTGTGTACTCATTCGTTTCGGAAGAGACAGGTACGTTAATAGTTAATAGCGTACTTCTTTTTCTTGCTTTCGTGGTATTCTTGCTAGTTACACTAGCCATCCTTACTGCGCTTCGATTGTGTGCGTACTGCTGCAATATTGTTAACGTGAGTCTTGTAAAACCTTCTTTTTACGTTTACTCTCGTGTTAAAAATCTGAATTCTTCTAGAGTTCCTGATCTTCTGGATAGCGGCGCGATATACTATCGAGGTTGTAAAGTCT
+
A<BE@BBBBBA=AB@ACBBBBCCCCDBBBCBB?B@@@9@B=@?AFFBCCB?BDCCC@DACBBC@GADBCDCEBBB?AAAAA0AA=AABE=BA;;5;;;4;A?;<;CCC>B;;;BBBC8:;C?B>BCCCBCCI@CBCEBCBCCBBBCCCCCD@@@A>;;;<@B5;6;@@;;;AAA?@@?@@3?4;5;;;;;*;??CC6:;AAA@B@AA>B@B@0@@==@4:2:B=ABCD@@A<@<@ABCCCG@<;7;BBA<<8<00000==@BBBCB9994949>>;8;=?=
@ATNG8:00903:02696
GATGGTAGGAGACACGTCGCACACGTACTCATTCGTTTCGGAATGGAAGACAGGTACGTTAATTAGTTAAATATGCGTACTTCTTTTTCTTGCTTTTCGTGGTATTCTTGCTAGTTACACTAGCCTATCCTTACTGCCTGCTTCGATGTTGTGCGTACTGCTGCAATATTGTTTAACGTGAGTCTTGTAAAACCTTTCTTTTTACGTTTAACTCTTCGTGTTTAAAATCTTGAATTCTTACTAGAGTTTCCTGATCTTTCTGGCGCTCTGTCACGTCTGCTACCATCGAGGTTGTAAAGTTCTA
+
//:;7<<A@@@AAA;=A?;;=AA>=666=<95.99=:19949.54.4.4;455;;;;<:49-3-0/6)//(////8////;377777'794888;;13/:;*//939:398737<555666677.55AB>D;>885927787389....).5:697575622222,225.577.7697788///;055<<<+96;<1:::::*::===4=3888=8<>=:::)///)///)/95;5;;5;9=;::578,8;:79=777'/::5.//55559>>A?;<>>B>>><>;;;;;5;<<;;>1//)/77
@ATNG8:00905:02682
GATGGTAGCTCTGCTCTGACTCTCGTACTCATTCGTTTCGGAAGAGACAGGTACGTTAATAGTTAATAGCGTACTTCTTTTTCTTGCTTTCGTGGTATTCTTGCTAGTTACACTAGCCATCCTTACTGCGCTTCGATTGTGTGCGTACTGCTGCAATATTGTTAACGTGAGTCTTGTAAAACCTTCTTTTTACGTTTACTCTCGTGTTAAAAATCTGAATTCTTCTAGAGTTCCTGATCTTCTGGGTGCGCTACAGTCTCTCTACCATCGAGGTTGTAAAGTCT
+
:=6646==<;;;<<<>DBBCCBBBBA@>@@@>:?;;;)4?9@;@@@DBAA=AA>BB=@=;;>B?>:CB@@;@666;?>@>>+>A?<@A?5=9::2:59;@D<@@BBBB?B@@9:59949CF?B?CDCCA@@A=AAAA7;<AABAAA@;<;@@@@@=;99;@=:=:?9:95;99=299@<@0:5@;99999$5@@B@669CCB@:99925999(54455.54998<<<@9=>:>3///9<<*095506>>>CBBACABBB@@@>@>=900;00+0+00==5<::7
@ATNG8:00905:02703
GATGGTAGCGCACACATAGATACAGTACTCATTCGTTTCGGAAGAGACAGGTACGTTAATAGTTAATAGCGTACTTCTTTTCTTGTCTTTCTGTGGTATTCTTGCTAGTTACACTAGCCATCCTTACTGCGCTTCGATTGTGTGCGTACTGCTGCAATATTGTTAACGTGAGTCTTGTAAAACCTTCTTTTTTACGTTTACTCTCGTGTTAAAAATCTGAATTCTTCTAGAGTTCTGATCTTCTGGGATGTGTGCGCAGTGCCTACCATCGAGGTTTGTAAAGTCT
+
00>:6:/00ABBBAAACCCCBBBCBBA@A=:;2;;;;0;B?B@BB@BBA@:><<BB@D@CCCC@D@CCCCBBBBB?BBBB7AB=;;;;;0977=>:=;:48<6374=>@@DDDCCCCB?BCC?B@BB@AAB::6:BBB?BBBCBBCCCBCCCBBBA=A@@=@B=@?B@@ABBBBB?B;;;;.;=A=;;;;;;%;BCCB>BEDEDBBBCCADCDC5CABAH@F@CC@CCDCCCC???@BBBA==000+0000<@ABCAC==;HGCAA?@BAC;;5;?8?ACC>CA@?
@ATNG8:00909:02670
GATGGTAGCGCATATCAGCGCAGCCCAGAAGATCAGGAACTCTAGAAGAATTCAGATTTTTAACACGATAGTAAACGTAAAAAGAAGGTTTTACAAGACTCACGTTAACAATATTGCAGCAGTACGCACACAATCGAAGCGCAGTAAGGATGGCTAGTGTAACTAGCAAGAATACCACGAAAGCAAGAAAAAGAAGTACGCTATTAACTATTAACGTACCTGTCTCTTCCGAAACGAATGAGTACTGCGTCTCACTCTCGCCTACCATCGTGGTTGTAAAGTCT
+
BCBB>B:;;ACBBBBCBCDCCCCCC>CCC?DEEC@@?@@DCCBCBB?BC?C?BCCDDCDD5C@AAAAABCCCEF>9;;BEEF3BBAE=AAA9ACC@ICBBCCDBB<?<?@=ABB@BBBCCCCCCCBBBBCCC@CCBB@B@??BBBC@C@CBB@BDDCCCCD@A@ACAAADD@???<?>=?<699:999:::(9@;@999BBBCC?B?BB??<@:>>B@A<@BDABA@5;7;@B=AAA@@@@CBBBBBB@CACECBCCBAA@ACCC@CBBCCB?B>A@CC>CBBB
@ATNG8:00874:02743
GATGGTAGGAGACACGTCGCACACGTACTCATTCGTTTCGGAAGAGACAGGTACGTTAATAGTTAATAGCGTACTTCTTTTTCTTGCTTTCGTGGTATTCTTGCTAGTTACACTAGCCATCCTTACTGCGCTTCGATTGTGTGCGTACTGCTGCAATATTGTTAACGTGAGTCTTGTAAAACCTTCTTTTTACGTTTACTCTCGTGTTAAAAATCTGAATTCTTCTAGAGTTCCTGATCTTCTGGGTGCGCTACAGTCTCTCTACATCGAGGTTGTAAAGTCT
+
BDDD?CC>?CCBCCCC?@@CCCCCCBABCJBB>B:::8;B?CA@@@CCCD@DCABB?B98:BC?B?BBB@CBBBB?CCCCC3@?9>888*7;>A597B>BC??>@D>>;?BBB??BA=BAA;?<@>><;:9:=A@?>9==BA??;:;@@AA>>>=69:95:A;@<@A>>?@@@B7;;@AA5@8<49:@@@/@AAAA:A:;;@??>@?=AAAA/A?>==<@=AD=AA?@@AA<A<????99468;;4///;;;@@C@@@AAA??>AA@??==5<4:9990;<D?
@ATNG8:00884:02740
GATGGTAGATACTCGCTGATACACCCAGAAGATCAGGAACTCTAGAAGAATTCAGATTTTTAACACGAGAGTAAACGTAAAAAGAAGGTTTTACAAGACTCACGTTAACAATATTGCAGCAGTACGCACACAATCGAAGCGCAGTAAGGATGGCTAGTGTAACTAGCAAGAATACCACGAAAGCAAGAAAAAGAAGTACGCTATTAACTATTAACGTACCTGTCTCTTCCGAAACGAATGAGTACACATCGTCGTGTCGTGCTACCATCGAGGTTGTAAAGTCT
+
??CC@CCCBBBBBABABBCBBBCCC>CDD@CCBA:;8;@BBDCBBAACC?B@@?>=????.??BBBBBEB:9:C=BABCCDC5DC@C>AAB7CBC@CBBBCAC;;8;>A@@BBC?BBBBCCCCCBCBBB?@@?BA@@>@AAABADC=@<@;;6;AAAABBB?BBBC?>;??:?AA:???==5=99399:9:(56-5677=>A=>:><@@@@;>;>>BBB@B@@@CAA=@=AAA<BCC?BA?@?BCBA@ABBDBBABADDBBBBBB?BAAB??<?499@@9AA@A
@ATNG8:00896:02758
GATGGTAGGCGAGAGTGAGACGCAGTACTCATTCGTTTCGGAAGAGACAGGTACGTTAATAGTTAATAGCGTACTTCTTTTTCTTGCTTTCGTGGTATTCTTGCTAGTTACACTAGCCATCCTTACTGCGCTTCGATTGTGTGCGTACTGCTGCAATATTGTTAACGTGAGTCTTGTAAAACCTTCTTTTTACGTTTACTCTCGTGTTAAAAATCTGAATTCTTCTAGAGTTCCTGATCTTCTGGCGCTCTGTCACGTCTGCTACCATCGAGGTTGTAAAGTCT
+
@@A@8<<B9=B@@;B=CCCBAAB@A?@BBB@@?@BBD>BB?B@BBCBBBA@BEBAA>@>@ABB@B@BBBBA994?7ABBBB1???BBBB=@AAB599B>AA?A@@??>9?A@<==>>:>@@<@>???===>>;>BAA<@@>>>@@>==D@@?@>@::::<@@<@<@AA@@@A@?:??BDD5B<>667676(7=888-8;=>??@;;;8<GHF/A;;;B<A;>==AAAA@@@<@<@A>>>A7:9=;<<==>>>BBC@@@;;;AABC<A?:;;<8<::::A7==A@
@ATNG8:00901:02727
GATGGTAGATACTCGCTGATACACCCAGAAGATCAGGAACTCTAGAAGAATTCAGATTTTTAACACGAGAGTAAACGTAAAAAGAAGGTTTTACAAGACTCACGTTAACAATATTGCAGCAGTACGCACACAATCGAAGCGCAGTAAGGATGGCTAGTGTAACTAGCAAGAATACCACGAAAGCAAGAAAAAAGAAGTACGCTATTAACTATTAACGTACCTGTCTCTTCCGAAACGAATGAGTACATAGATATACGTATAGCTACCATCGAGGTTGTAAAGTCT
+
59AA;DEECC@AAAAAABECCCCBB=BCC@CBBC@@=@<??A::8B=?><?=A@BBBFCD2B<?>BA@@AA898*9??@@@@0@B?C@CCC<GGCACCBBBBC;;7<?BB?BCC?CDBBBBBCCCCDCCBBB@CCCC?BABBBBBB=@<@??;@CCCBCCC?@@@BBB@CC>>>>>A@>??8===9999999%8>98888BBCAA;A;@@CD=A<@@CBB@BCBBBBB?B?BBB=BBF@BBABABCCCC@@@BCB@???AA????D>A@:;;=1809>==8?A??
@ATNG8:00903:02712
GATGGTAGCATCATGCATATCTCACCAGAAGATCAGGAACTCTAGAAGAATTCAGATTTTTAACACGAGAGTAAACGTAAAAAGAAGGTTTTACAAGACTCACGTTAACAATATTGCAGCAGTACGCACACAATCGAAGCGCAGTAAGGATGGCTAGTGTAACTAGCAAGAATACCACGAAAGCAAGAAAAAGAAGTACGCTATTAACTATTAACGTACCTGTCTCTTCCGAAACGAATGAGTACCTCTCAGACGCTCGTCCTACCATCGAGGTTGTAAAGTCT
+
ABBC?CCBBBDCC;::CCBBBBBBD@BBB?BBAB@@<@>AAACBBA?CC@D>AABBAAAA1A?CBCBCBBBBBB=BBCDDCC5A@<@5;;;-;AB@CECCCCECB@B?BB?CEEAA@AABBCCDCCCBBBCC@BCCB@AACBCABA=A=A;;8;CBCBCDB@CCCBCB?BB??@?@CB???8<=>;9::::(9A?C>=>AAAAB8;7;A>>5;6;=ABB?BBBBCCC?B?BBC>CCC=@?BBBBC@BBBBBBCBBBCB???<AAE=>>>?>>5;4;=<;5==?>
@ATNG8:00906:02747
GATGGTAGTCTCAGATAGTCTATAGTACTCATTCGTTTCGGAAGAGACAGGTACGTTAATAGTTAATAGCGTACTTCTTTTTCTTGCTTTCGTGGTATTCTTGCTAGTTACACTAGCCATCCTTACTGCGCTTCGATTGTGTGCGTACTGCTGCAATATTGTTAACGTGAGTCTTGTAAAACCTTCTTTTACGTTTACTCTCGTGTTAAAAATCTGAATTCTTCTAGAGTTCCTGATCTTCTGGGTCTCTCTCTCACGCACTACCATCGAGTTGTAAAGTCT
+
B;;:?BB@CCCCCBBCCHAAACC;;;A?=>@@7?CBD>BB@F@BCCBA@;7?;<?@7A;@:55268?<=666<==055<<:'::5::@B;;466166A9?C999AA@D@CCBBBBBB>BAB7;7;B;;0@00+0<@@;ABBB@@>>==99994<<;999;@@290////:;<?@;;;@?D09.9;9999*9===B,99>9:9?@>B2:9:9'9495;6;5;>8<A???BB?B?BBBBBCACBBB>C:;;CBC;;;@@B@@@BBC@@>>000/::::=8=AA9
@ATNG8:00909:02729
GATGGTAGACATATCGTACTCTCTGTACTCATTCTTTCGGAAGTAGACAGGTACGTTAATAGTTAATAGCGTACTTCTTTTTCTTGCTTTCGTGGTATTCTTGCTAGTTACACTAGCCATCCTTACTGCGCTTCGATTGTGTGCGTACTGCTGCAATATTGTTAACGTGAGTCTTGTAAAACCTTCTTTTTACGTTTACTCTCGTGTTAAAAATCTGAATTCTTCTAGAGTTCCTGATCTTCTGGGTCTACGCTCGTCGCGCTACCATCGAGGTTGTAAAGTCT
+
;:<<?BB@ABBCBB<;;;>@====@CCCCBBB>;;;04;494///7797;8<=BBC@C?@A;>9B9<@;<=;;BB?BBBAB3A@>AB@@7@000)0//*3;8;9@=00,/8:>@C>>99=;:=6;::6627=;A@>>:>>=BBB????A=>:;;>8====AA:=:>AAA==>?@:>=BCB5A:=9<??@@/@@ABA368A>==A?==47767)7///=9=9CB<AA>>>CA=A=AAAA><4<9892:A<=<A<==>>:::A::;@=AA@@@C=?:>>@A:AB@@
@ATNG8:00900:02794
GATGGTAGATACTCGCTGATACACCCAGAAGATCAGGAACTCTAGAAGAATTCAGATTTTTAACACGAGAGTAAACGTAAAAAGAAGGTTTTACAAGACTCACGTTAACAATATTGCAGCAGTACGCACACAATCGAAGCGCAGTAAGGATGGCTAGTGTAACTAGCAAGAATACCACGAAAGCAAGAAAAAGAAGTACGCTATTAACTATTAACGTACCTGTCTCTTCCGAAACGAATGAGTACACATCGTCGTGTCGTGCTACCATCGAGGTTGTAAAGTCT
+
449;8=>BAABCC;6:AACCCCBDD=CCC@BAAA@?:?>@@?@?BC@BB?C@BBBBBBBB3C@CBBBBBBB@@@787BCCCD5CCACACGG<GEJ=<;;@@@BBC@C@BA?CCH?BABBCCDGCCCCCCBBB@CBCC@CBBBBBBA<@<@;:6;@@CCDBA>ABBBBB?CBA????CCFEE>@@?>ACCCC3//,////@=A@?=D:>>BD<A=A>B<;8<BAAABA?B?BBB>BDH?BBBCAABBBBBABBBC:::DCC???BB@BBBBCE@C=A???5=??A
@ATNG8:00907:02785
GATGTAGGACGAGCGTCTGAGAGGTACTCATTCGTTTCGGAAGAGACAGGTACGTTAATAGTTAATAGCGTACTTCTTTTTCTTGCTTTCGTGGTATTCTTGCTAGTTACACTAGCCATCCTTACTGCGCTTCGATTGTGTGCGTACTGCTGCAATATTGTTAACGTGAGTCTTGTAAAACCTTCTTTTTACGTTTACTCTCGTGTTAAAAATCTGAATTCTTCTAGAGTTCCTGATCTTCTGGTATACACACTCGCTCGCTACCATCGAGGTTGTAAAGTCT
+
AACCC:9:;BAB@@@BBBCBCCC@BBBCCBB@BCCC=CC?C?BBBCCCC?CDDCC=C?CCCC?C@CDCCBBBCC?CCCDC1CC?CCBD=CBCC>ABEAHF?AAAECCACCCCCCCD@CAA=A?EDDCBB@@;?B@A<ACCCCBBADCBBCBAAA@DDD@BB>@>@ACCCCCCC?A:9:96:;A;::9::*:BBBG=BBCCDCCAA@=@A@A0@CBCC@CACB?BBBCB@@>@?BBCDDD?A@B@CCCCBCDDCCAAACBBBBCC?BBCCBB<>9>;>?6@A@?
@ATNG8:00911:02767
GATGGTAGACACGTGTGCTCTCTCGTACTCATTCGTTTCGGAAGAGACAGGTACGTTAATAGTTAATAGCGTACTTCTTTTTCTTGCTTTCGTGGTATTCTTGCTTAGTTACACTAGCCATCCTTACTGCGCTTCGATTGTGTGCGCACTGCTGCAATATTGTTAACGTGAGTCTTGTAAAACCTTCTTTTTACGTTTACTCTCGTGTTAAAAATCTTGAATTCTTCTAGAGTTCCTGATCTTCTGGTAGAGCGTGCATATATCTACCATCGAGGTTGTAAAGCCATC
+
;;@A<@<DCCB:96<666<>655==655;<<<9BCDJ?BD@C@CBAAB@@6;9?=?6>9=;==;@;>@BBBBBBB?A@@@@.776<==C<8=>B598A<?=:;99/8>@<AA??A>>>>;;:<B=BBC;;:;@=BDBC;???>>>:;;;;;AA<:93///366163<;<?>>>AA7:;??>/>5;5;;>??/????>6==?>>A;;;<4::::*:8818A<A<@?;??>;;;;5;5;;====:=>>=@A@@C???@@@@?>>>>>>A=AAA>>>:><8//=66606//
@ATNG8:00884:02856
GATGGTAGTGCGTGAGAGAGAGACCCAGAAGATCAGGAACTCTAGAAGAATTCAGATTTTTAACACGAGAGTAAACGTAAAAAGAAGGTTTTACAAGACTCACGTTAACAATATTGCAGCAGTACGCACACAATCGAAGCGCAGTAAGGATGGCTAGTGTAACTAGCAAGAATACCACGAAAGCAAGAAAAAGAAGTACGCTATTAACTATTAACGTACCTGTCTCTTCCGAAACGAATGAGTACACACTCTCATATGACACTACCATCGAGGTTGTAAAGTCT
+
////)/99<@@@?A;BBBBEA@;;;09AB=BBB9954;69A@;99D@CC?C?@A?@>;;<+@<ABBBCCCCCCC=@@;;;;;.;C@C>BBB<BCCBCAABCDCBC@B@BC@CCC<@@AADB@@BBBDBBBCC?CCBB?CBCCCBBA?B?C@A?BCBBBCAB?BCABBB?BB?BBB<?>BAA9???9?@@@A2AE@A888ABAAA9=:>ABB7<8;BCCF?BCBCBCC@B?BCC>BBB>AACCCCC@AABBBBBBBB@DBBBCBBB@BCDCBB<?<?BAA<BB??
@ATNG8:00885:02819
ATGAGTGTCATATGAGAGTGTGTACTCTATTCGTTTCGGAAGAGACAGGTACGTTAATAGTTAATAGCGTACTTCTTTTTCTTGCTTTCGTGGTATTCTTGCTAGTTACACTAGCCATCCTTACTGCGCTTCGATTGTGTGCGTACTGCTGCAATATTGTTAACGTGAATCTTGTAAAACCTTCTTTTTACGTTTACTCTCGTGTTAAAATCTGAATTCTTCTAGAGTTCCTGATCTTCTGGGTCTCTCTCTCACGCACTACCATCGAGGTTGTAAAGTCT
+
/////9/////7995665<;=<555<544454445/548=8<<<AABA?BB999?A=AB??<?;@@AA997=>6/////$//(/688.;;==;>?@;?E7:;::9C4;;::?=?;=<AB?B=;;99:9>@4:;?@;@BBBBBAA@ECCBC?@@=AA?;??4;299>AB?A@>::4444&549455599$4499=5====999959.955&5:://)/*//8/09=999295=9:<:939<9;3;<@@ABCCBBBBBA@B;;;=;;:?==2929@==6=997
@ATNG8:00900:02844
ATGGTAGTGTGTCTCTGAGAGTAGTACTCATTCGTTTCGGAAGAGACAGGTACGTTAATAGTTAATAGCGTACTTCTTTTTCTTGCTTTCGTGGCATTCTTGCTAGTTACACTAGCCATCCTTACTGCGCTTCGATTGTGTGCGTACTGCTGCAATATTGTTAACGTGAGTCTTGTAAAACCTTCTTTTTACGTTTACTCTCGTGTTAAAAATCTGAATTCTTCTAGGTTCCTGATCTTCTGACGACGCGCACTGACACTACCATCGAGGTTGTAAAGTCT
+
//727::9;;===<6665566556==;;@99.9=?=8@@>B?C@@=BBB?BBBA?;;6?DBC@C@CBBCBC==<855555$4>:===@7>>;;166;6;<166>>;B8>>BBBCBB=@@A=A<AAFBBB;;7;BBB=BBDCDCBBCBBBBDBBA>BBC@CC?C>A@@ABBCCK@BCCBB7A5;5;@@A@,@ABBC;A@AA@A<<:;4;:;:(9>@>?=@?@B=?:::4::?;A@@ABB8:;A@C;:;BBA@@@@ACBBB@A@<;00:::*0*0;;;8??@B
@ATNG8:00866:02862
GATGGTAGCACGACACGACGATGTGTACTCATTCGTTTCTGAAGAGACAGGTACGTTAATAGTTAATAGCGTACTTCTTTTTCTTGTCTTTCTGTGGTATTCTTGCTAGTTACACTAGCCATCCTTACTGCGCTTCGATTGTGTGCGTACTGCTGCAATATTGTTAACGTGAGTCTTGTAAAACCTTCTTTTTACGTTTACTCTCGTGTTAAAAATCTGAATTCTTCTAGAGTTCCTGATCTTCTGGAGATACACATGATACTCTACCATCGAGGTTGTAAAGTCT
+
//9;6:9<<<655<9;;<;;999;<;;;=>BC>C@AA8@@@<7:>::::;7;:9>?=A=@@??4:6:@???@A=>177777$792778<<(738<</733,37133255;9>>>=BB@@=@CC?C@HCCCBCBC@BBCC@CBBBCCCDDBBBCABAB@D@?>?B@C>BAA@@AA;;6;AAAA:A?B?ABBBB0AA@@A<BABABBCAA@4:;:;*;AABB@CGDD?BBDCBBB?B?BBCCBB?BBB?BCDCBDDCCCCB@@CDDDBA?BBBA??9=399??:CBB@
@ATNG8:00866:02864
GATGGTAGAGTATCATGTGTATCTCCAGAAGATCAGGAACTCTAGAAAGAATTCAGATTTTTAACACGAGAGTAAACGTAAAAAGAAGGTTTTACAAGACTCACGTTAACAATATTGCAGCAGTACGCACACAATCGAAGCGCAGTAAGGATGGCTAGTGTAACTAGCAAGAATACCACGAAAGCAAGAAAAAAGAAGTACGCTATTAACTATTAAACGTACCTGTCTCTTCCGAAACGAATGAGTACTGTATCTATGTGTGCGCTACCATCGAGGTTGTAAAGTCT
+
89/9.44;<=<<<<;;///7/5599.44;59:;;=<7<7:9;;<...(--(-(-9555888):6<<;CAAABBBB;99@CFFD1CC>B?AA@3?>>;;;55<@@=>9>>@A?BBC?BBHCCA@AACBCACBBB@BDBDAAA@AAAAA>B@D;;:;BBCGDBB?BCCCBC?AA>@BC<??BAA9@9929=====&=A=ABBBBB?<<171///8(//'/5>AB:;?;<@9;5;;;;<099:2:>:?@B=BBBCCCAAAAAA????=?8848A?8555:279>>5AB<;
@ATNG8:00868:02885
ATGGTAGTCTCAGATAGTCTATAGTACTCATTCGTTTCGGAAGAGTCAGGTACGTTAATAGTTAATAGCGTACTTCTTTTTCTTGCTTTCGTGGTATTCTTGCTAGTTACACTAGCCATCCTTACTGCGCTTCGATTTGTGCGTACTGCTGCAATATTGTTAACGTGAGTCTTGTAAAACCTTCTTTTTACGTTTACTCTCGTGTTAAAAAATCTGAATTCTTCTAGAGTTCCTGATCTTCTGGACAGAGTGTGCAGATACTACCATCGAGGTTGTAAAGTCT
+
5;>9<<BCCBB??=B=CCBBBCBBBB@BA:;6;@AA<AA?A9BBBBBBC>AABAA=@>BBDC@CACCBBCCDDD@CCCCC5BB@ECBB=ABBC?CCC=BB:;;BDCC@CGDBCBCIBBAAAC@ECBA@@:;6;ABBC>BBBB@@@BBCCCBCB@BBB?BC@DAK<;;@ABBB>A;;;;.;2:299949'9>994,49;99:9999.55555#5555@:@<>B@CAA=>00,0:@A@A>@=@@A=A@A@@B@AACCBCBCBBBA@<@;<;@@:@=;;;A9@???
@ATNG8:00871:02881
GATGGTAGCTCTGCTCTGACTCTCGTACTCATTCGTTTCGGAAGAGACAGGTACGTTAATAGTTAATAGCGTACTTCTTTTTCTTGCTTTCGTGGTATTCTTGCTAGTTACACTAGCCATCCTTACTGCGCTTCGATTGTGTGCGTACTGCTGCAATATTGTTAACGTGAGTCTTGTAAAACCTTCTTTTTACGTTTACTCTCGTGTTAAAAATCTGAATTCTTCTAGAGTTCCTGATCTTCTGGTAGAGCGTGCATATATCTACCATCGAGGTTGTAAAGTCT
+
4444.4<<@=BCCCCFCBCCCECCCBBBB@@@=@ACB=BB>B@BCCCCCC@CCCCC@C>@ACC@C@CBAB>>@@@;==BBB5BD?CBCE?CAAA<A?>;@C:;;BCCC@DDC;;9BC@CCE?@?ABBBB;;;<ABAB?CBBBBBCCCMIE@@@CA?B;;6;A@@6::BCC;;;A==:555&55;7<=<=<+::659,555566=<::.4444$44455058=D@BBBCBAA?A;>==???;?AC>BBBA;::;:>?@?=?977992773388173399=,34;:
@ATNG8:00878:02862
GATGGTAGGTGCACATGAGTGTATCCAGAAGATCAGGAACTCTAGAAGAATTCAGATTTTTAACACGAGAGTAAACGTAAAAAGAAGGTTTTACAAGACTCACGTTTAACAATATTGCAGCAGTACGCACACAATCGAAGCGCAGTAAGGATGGCTAGTGTAACTAGCAAGAATACCACGAAAGCAAGAAAAAAGAAGTACGCTATTAACTATTAACGTACCTGTCTCTTCCGAAACGAATGAGTACGATGAGAGAGCTCTCTCTACCATCGAGGTTGTAAAGTCT
+
:;<<<CCF@;96===@@@HCCA@@@;@@@?CCABAC?C>@@BBBBB?BD@E@DDDBBBBB2A@BBCCDFCGDDF=BBBCEFE5CC@E@CBB:BBD@DCBCAAB999/:>DB=C??<?AAABCCECCCCBBBBC@CCDC?BBBBBBCB>B?A:::;BBBCCCC?AAAAAA>BB@DDF:99???8?9930===>>&=><0000?@@@?=D=@@@A:>:>@CBB?BBB@A@B?B@BBE?CCC@CBA???@??BBBBBBBBBBBBB?>@BB@BBB@@@;@;?AAE:@?;;
@ATNG8:00881:02898
GATGGTAGACACGTGTGCTCTCTCGTACTCATTCGTTTCGGAAGAGACAGGTACGTTAATAGTTAATAGCGTACTTCTTTTTCTTGCTTTCGTGGTATTCTTGCTAGTTACACTAGCCATCCTTACTGCGCTTCGATTGTGTGCGTACTGCTGCAATATTGTTAACGTGAGTCTTGTAAAACCTTCTTTTTACGTTTACTCTCGTGTTAAAAATCTGAATTCTTCTAGAGTTCCTGATCTTCTGGATGATATCATCAGCGATGCCTACCATCGTACGTTGTAAAGTCT
+
--55168@AAA956;65599555<<<<@@A>B;A;;;7;A?B?CCBBBBF@CBBBB?B@BBAA>A?AAABAA@=B8BB=B=+A@5==AC7@BAA>BAC?CC99:?<?C?B;::@@@@;@@@<A=BBB@====:=AAA<@???;;;>?>AAC;;;;6;?><AA8;7:?>>;;;BB<?>AAA5@3657@EED/AA:::3;<=<=>???@;>>>>/?A@@@;?=?A=;;;@A>><><>>>>>94799-3---7666=:>>=7733--*-79099999----05222,2233
@ATNG8:00894:02907
GATGGTAGACACGTGTGCTCTCTCGTACTCATTCGTTTCGGAAGAGACAGGTACGTTAATAGTTAATAGCGTACTTCTTTTTCTTGCTTTCGTGGTATTCTTGCTAGTTACACTAGCCATCCTTACTGCGCTTCGATTGTGTGCGTACTGCTGCAATATTGTTAACGTGAGTCTTGTAAAACCTTCTTTTTACGTTTACTCTCGTGTTAAAAATCTGAATTCTTCTAGAGTCCTGATCTTCTGGGTCTCTCTCTCACGCACTACCATCGAGGTTGTAAAGTCT
+
;;BB?BCGDCC@@ACBAABCBBBCCCCB:;;C?@ACD>CC@D?A@@CC@@?@CCCB@C=?AEE@C>@BCDBBB=@6;7777'794:<:;3:CBB>AAB=AA=>:93<A>B@A=>>==<A;;8;=A=:///663:==>:>ABAAA???@@ABB::;1///5995:5<?@A???@@=A>>>>3><A:>=AAA/AAAAA:@=?>AAB>>=56666)6///:5:7@@=BA??????<??A=>==B=<=7=@@@AA@DCA@@@A@?9;=7;666;;4;297<=077:=
@ATNG8:00900:02903
GATGGTAGCATCATGCATATCTCACCAGAAGATCAGGAACTCTAGAAGAATTCAGATTTTTAACACGAGAGTAAACGTAAAAGAAGGTTTTACAAGACTCACGTTAACAATATTGCAGCAGTACGCACACAATCGAAGCGCAGTAAGGATGGCTAGTGTAACTAGCAAGAATACCACGAAAGCAAGAAAAAGAAGTACGCTATTAACTATTAACGTACCTGTCTCTTCCGAAACGAATGAGTACGATGAGAGAGCTCTCTCTACCATCGAGGTTGTAAAGTCT
+
00<<8=<@@CCCCCBCBBBDCCBBB@DDDACBBA@?=A=ABBAAAC?CD?D>>=?97777$76ABBAAACC?>?8<>9:;;6;B>C;@AA9ACEBHCBBCCCBB?B@@A>@DE>@?AABCCCCCBBBACCD@DCAB?BBBBBBBB>B?B??=@CCCBCCC?AAAACC?AB?@@A?BBDFF>BAA<;;;;<.9A9>555AAAAA;A;@@AA:=:>B@?@@CCBBACB=?=?BC?CCC?BBBBBBB>>>BBCBA>ABB@@@A:;;==CA@@BB<@;??@B9@@>>
@ATNG8:00906:02908
GATGGTAGCTCTGCTCTGACTCTCGTACTCATTCGTTTCGGAAGAGACAGGTACGTTAATAGTTAATAGCGTACTTCTTTTTCTTGCTTTCGTGGTATTCTTGCTAGTTACATAGCCATCCTTACTGCGCTTCGATTGTGTGCGTACTGCTGCTATATTGTTAACGTGAGTCTTGTAAAACCTTCTTTTTACGTTTACTCTCGTGTTAAAAATCTGAATTCTTCTAGAGTTCCTGATCTTCTGGCGCGTATGTATGTCCCTACCATCGAGGTTGTAAAGTCT
+
9:>>7;?CBB=BB==BBCCGCCBBDCBBCC;:8:BBB>BEAC@CDCCCFD@CBBBB@B@CCBB@B?BBBCCCCCB?BBDDC2AB@BBBB>BCCC=B;;9;C@CCBBCD@BABBBCCACCB?B?BAAABBAA?ACCC?BBCCCCCCCBBBCCCCCBBBB@BB?B>BBCCBBABC<A;;;;.;>C=;;:::*:BBCC>CCCCDCCDCCACCCD3B;;;C@C@BD@CBBBCCC@A@CBBBCC@BAC>BAA@BBCCDCBBBCC>CBB@BBBACB>A>AAAA9BBA@
@ATNG8:00910:02889
GATGGTAGGAGACACGTCGCACACGTACTCATTCGTTTCGGAAGAAGACAGGTATGTTAATAGTTAATAGCGTACTTCTTTTTCTTGCTTTCGTGGTATTCTTGCTAGTTACACTAGCCATCCTTACGTGCGCTTCGATTGTGTGCGTACTGCTGCAATATTGTTAACGTGAGTCTTGTAAAACCTTCTTTTTACGTTTACTCTCGTGTTAAAATCTGAAATTCTTCTAGAGTTCCTGATCTTCTGGATACACTCCATTGTGCACCTTACCATCGGAAGGTTTGTAAAGTCT
+
:9//)//:4::55599445<>BABB;;69B@B9=9:;/0@5;)0/)/777:6;>;;@<?-0/8816+//:9:773:4;=<=<.;;5?<>=5==BB?A9:39:;9:7<887=?@:A===:<<9)/)////77355288895977799992228666684555466,2,289888;;A;>99::2:15/55565'5///:16-----//33(555'278222)2157/3<5//.;6<15:AB8905660599667--)--(-688694703947322-2,2,22,2256,,-,2
@ATNG8:00878:02917
GATGGTAGAGTATCATGTGTATCTCCAGAAGATCAGGAACTCTAGAAGAATTCAGATTTTTAACACGAGAGTAAACGTAAAAAGAAGGTTTACAAGACTCACGTTAACAATATTGCAGCAGTACGCACACAATCGAAGCGCAGTAAGGATGGCTAGTGTAACTAGCAAGAATACCACGAAAGCAAGAAAAAGAAGTACGCTATTAACTATTAACGTACCTGTCTCTTCCGAAACGAATGAGTACACATCGTCGTGTCGTGCTACCATCGAGGTTGTAAAGTCT
+
499:5;>CCBBC===<<;>BB;:;@4944.4:;=<<<A?CBDCCBB?BD@DACCD::9:9*;>BBCCCBCDA@@8@B;;;;;(;B>B5;;/9>>:?@@?AAA:97:?CC?BAC?BBBBBBCCCCCCCC@@@?BBDC?CCBBBB@?9@=@998:CCCBBCB?BCCBBB>AB>BAB=ADCDC799959CCDC3BB?B:::ABB@@<@;@@AA;>:>?BBB>AAACBBB?C?@@@<@DD@AAABBBBBB>>>BBBB@@@BB:::BBB@ABAC??;????@E>CD?@
@ATNG8:00882:02910
GATGGTAGAGTACAGTGTAGTAGACCAGAAGATCAGGAACTCTAGAAGAATTCAGATTTTTAACATCGAGAGTAAACGTAAAAAGAAGGTTTTACAAGACTCACGTTAACAATATTGCAGCAGTACGCACACAATCGAAGCGCAGTAAGGATGGCTAGTGTAACTAGCAAGAATACCACGAAAGCAAGAAAAAAGAAGTACGCTATTAACTATTAACGTACCTGTCTCTTCCGAAACGAATGAGTACACACTCTCATATGACACTACCATCGAGGTTGTAAAGTCT
+
4444.4<<ACBABBBBCCCCCCA@@<;;:;?@<00/)/279:445;7;=7?:77333;;;);6?733;;334<<;18833333$33,3,333&37717887555..(.(.52635/5557=??DECCBBCCCD@BB??<?BAAABBB?B?BBC@BBBDCBBB>ABCCAA=@@<??=9>>:::,7:96788888%/<6;///==ACF6867?>>7;8;@EED@CCBBDDA=A=AAA9BA@>ABBBBBAAABBBCCA;;;BBCCDBBBB?BBBA??8>8;<<=8<@00
@ATNG8:00887:02941
GATGGTAGTCTCAGATAGTCTATAGTACTCATTCTGTTTCGGAAGAGACAGGTACGTTAATAGTTAATAGCGTACTTCTTTTTCTTGCTTTCGTGGTATTCTTGCTAGTTACACTAGCCATCCTTACTGCGCTTCGTGTGCGTACTGCTGCAATATTGTTAACGTGAGTTTGTAAAACCTTCTTTTTAACGTTTTACTCTCGTTGTTAAAAATCTGAATTCTTCTAGAGTCCTGATCTTCTGTACAGAGTGTGCGAACTACCATCGAGGTTGTAAAGTCT
+
44==7;;BBB@;;<;;9<655;;555;<:9772//---(--(-(/6667?@>@BBAB?B9:4:;6?;?<:<888::4999::+:>8?B=?1////)//:2/5.55;;9;7;;=<BBAA>ABC?C@CBBBCDBB?B;;;AA?@<:00000//705//,/;5;6<666==>>6;::;:+:.4.3888;'9.77777*733398//)//(////$//88;7<7<;743388733,/6///6*/08;;<<>;;;<<;;AB;>=A>7:/----)-)--79.8233
@ATNG8:00899:02948
GATGGTAGCTCTGCTCTGACTCTCGTACTCATTCGTTTCGGAAGAGACAGGTACGTTAATAGTTAATAGCGTACTTCTTTTTCTTGCTTTCGTGGTATTCTTGCTAGTTACACTAGCCATCCTTACTGCGCTTCGATTGTGTGCGTACTGCTGCAATATTGTTAACGTGAGTCTTGTAAAACCTTCTTTTTACGTTTACTCTCGTGTTAAAAATCTGAATTCTTCTAGAGTTCCTGATCTTCTGGGCAGACTCTCACACGCCTACCATCGAGGTTGTAAAGTCT
+
@ADD@BBBBBCBBBCDCBCBCBBBDCCCBB9959??@<@D@E@CBBBCCC@CCCBB@A@DBCA?B@CDDCBCBBD@CCCCC1BA>A?@@:>ABB=@@B>BB?@@ACCC@BCDDDCAA?CCC?A=BDDEBBBA?ACDD?BBBCCCBBBBCCCA@AB>CCC?BA?B?BBCCCCCCG>C;;;;.;>B>;;;;:*;CBBC?CCCCGDBCBC5;;;;*;BBCCAFACB?BBCCCCB@B>AACCCC@ABCC=CCCCCC@@@CCCCCD?BAB?BDBABB?B@BBBB<C@??
@ATNG8:00873:03009
GATGGTAGATACTCGCTGATACACCCAGAAGATCAGGAACTCTAGAAGAAATTCAGATTTTTAACACGGAGAGTAAACGTAAAAGAAGGTTTTACAAGACTCACGTTAACAATATTGCAGCAGTACGCACACAATCGAAGCGCAGTAAGGATGGCTAGTGTAACTAGCAAGAATACCACGAAAGCAAGAAAAAGAAGTACGCTATTAACTATTAACGTACCTGGCTCTTCCGAAACGAATGAGTACGAGAGAGCACACGTGTCTACCATCGAGGTTGTAAAGTCT
+
555=8<;<@BBDCBA;:6;<<;?<A8CC>;666>::5:0439;8886333(339>>A@BBC1B699//(////9;;1995555&55.56;<=2CCC@CBBBCCDCC@D?DC?BBC?CBABBCCCCCCCCCC??:?B::4:@@@ABBC@EADAA?@CBBBCCB?BBBCFC@A>:>@@000>A@7=>@==>>?>/?A=@>>>A888?:<7=@881818:AA@?@?<?A?>9<:900+0;;*//==>@CBBBBBB?@?CCBBBCBAAAB@CCBBDE?B?@?;C7>===
@ATNG8:00874:02987
GATGGTAGGCGTGTGAGAGTCTGCCCAGAAGATCAGGAACTCTAGAAGAATTCAGATTTTTAACACGAGAGTAAACGTAAAAGAAGGTTTTACAAGACTCACGTTAACAATATTGCAGCAGTACGCACACAATCGAAGCGCAGTAAGGATGGCTAGTGTAACTTGCAAGAATACCACGAAAGCAAGAAAAAGAAGTACGCTATTAACTATTAACGTACCTGTCTCTTCCGAAACGAATGAGTACGATGAGAGAGCTCTCTCTACCATCGAGGTTGTAAAGTCT
+
;<<A@CDC@BBCCBBBFCCBBBCD@8CECACCCCBA@A?CBBBBCE@9:;:?@@??@?@@.??AAB??>BBAAA9A=9999*9=9>?BCC:BBE?BAA@AAAAA;C;<=8<;969==>>>@AA@A@@@A;;7=>?>;:::>===>;>=B>A==AAAAD>><==9<?A<AA=DCC;>;AAD7=<>987877(8<9<==;;;>=?;?=?@@@=A<@=678:>>@@@@@<@<@@A7<@@=999?@==??@AAA===BBAA???@@AA688A@@@=B7<;AA3;777
@ATNG8:00875:02990
GATGGTAGGACGAGCGTCTGAGAGGTACTCATTCGTTTCGGAAGAGACAGGTACGTTAATAGTTAATAGCGTACTTCTTTTTCTTGCTTTCGTGGTATTCTTGCTAGTTACACTAGCCATCCTTACTGCGCTTCGATTGTGTGCGTACTGCTGCAATATTGTTAACGTGAGTCTTGTAAAACCTTCTTTTTACGTTTACTCTCGTGTTAAAAATCTGAATTCTTCTAGAGTTCCTGATCTTCTGGCGCTCTGTCACGTCTGCTACCATCGAGGTTGTAAAGTCT
+
55<<8<<B?A;;6@;@ABC;;<BBACBBBCCC@BBBC>CB@C@:;;CCCC@BBDAA?AGFCBB@C@CDCCC;;0B=>><<<,00,0<<>3@?BC@CDD@CD<;;BDDE?BBBDDEDD?BBB?B?BB@@@@>><?@AB?CA@@C@A@BCCCBBCCB?CCC?CC@C>AABBBBCCFADCCCC<C?B=;;;;;*;@AAE=CBBBBBB@@@5;;;;*;BB@@?@=@D@CCCBA@@>@@CBBBCC>@?B?A@BBB@@ACDCCCCCAA@BB?BAAAAA=@=@@@@<ABCC
@ATNG8:00896:02996
GATGGTAGGTGCACATGAGTGTATCCAGAAGATCAGGAACTCTAGAAGAATTCAGATTTTTAACACGAGAGTAAACGTAAAAAGAAGGTTTTACAAGACTCACGTTAACAATATTGCAGCAGTACGCACACAATCGAAGCGCATTAAGGATGGCTAGTGTAACTAGCAAGAATACCACGAAAGCAAGAAAAAGAAGTACGCTATTAACTATTAACGTACCTGTCTCTTCCGAAACGAATGAGTACTGCGTCTCACTCTCGCCTACCATCGAGGTTGTAAAGCCT
+
//9:5;9>6>C@C@@>>?BBC996<7;;>:;;;<<?<?>AACCDA@?AB@B@CFCBBBBB0A=ABDBB;;;BBB=BBBCCDC2BA>A>BAA9BCC@BB@;:;@AA?B>AA?DCC@DDDBBBBBBBBCCCDCD@DCBB?CCAA@@>?>AAABB?AAAB?A@C?BACC:959B=@@B@BBCCC=BAA?BCDAB2CC?BB???@??A=A=AABB?B?BDCBB@???BABB?B?BCC=A>><??BBDEBBBABAA@BA>>AB>>:6::=7</////(/(2266,5528
@ATNG8:00907:02980
ATGGTAGATACTCGCTGATACACCCAGAAGATCAGGAACTCTAGAAGAATTCAGATTTTTAACACGAGAGTAAACGTAAAAAGAAGGTTTTACAAGACTCACGTTAACAATATTGCAGCAGTACGCACACAATCGAAGCGCAGTAAGGATGGCTAGTGTAACTAGCAAGAATACCACGGAAGCAAGAAAAAGAAGTACGCTATTAACTATTAACGTACCTGTCTCTTCCGAAACGAATGAGTAGAGAGAGCACACGTGTCTACCATCGAGGTTGTAAAGTCT
+
;;=8==<;5;;9:69@<@AB@@BC=CBC?@<<<00)/166:;;33-333:29>=99999'85;<<887<8;;?888;====*9949.555&555.5;>=>?;<<9B?@A?ACC=AA::;BFDBBDDEDC@@=@;;;?A9::BABC?B@B;;5:C??@CCCAECC:9:;?A>ABB;==C>@><;7766788(5=6==>>>;;;D7;7;???5;7:AAAA@CCBBBAB?B?BBD>C??<>@ABCCBBCBBBBBBCCCCBBCCCCC?BB???A?B<@@?D>CC:8
@ATNG8:00869:03040
GATGGTAGCGCACACATAGATACAGTACTCATTCGTTTCGGTAAGAGACAGGTACGTTAATAGTTAATAGCGTACTTCTTTTCTTGTCTTTCTGTGGTATTCTTGCTAGTTACACTAGCCATCCTTACTGCGCTTCGATTGTGTGCGTACTGCTGCAATATTGTTAACGTGAGTCTTGTAAAACCTTCTTTTTACGTTTACTCTCGTGTTAAAAATCTGAATTCTTCTAGAGTTCCTGATCTTCTGGTAGAGCGTGCATATATCTACCATCGAGGTTGTAAAGTCT
+
////3://0>:>@@BAABBBDECBBB@@@;>>8:49909:.554555>>;;4555547<8>>BB@C?AB@655=:9055::+;;0438881>>9?C?BBB@AA>AAABBC@CCIGCCBB?ABD>B@BCBB:<;B>BABB>A@@@CAAACCBBBBC@@>@CC>BB@B?BBCAAACCCACCCCC;A<A<;;:;:*;@@AD>BCC@@@B;<;5;<;<*;BBAA?A@CGACCBBBBB@CACGBAAB8;;B=@@DFBBBBBAA@@CCBBBBB?D@A@AA>A8::DD=E;;;
@ATNG8:00900:03049
GATGGTAGTGTGTCTCTGAGAGTAGTACTCATTCGTTTTCGGAAGAGACAGGTACGTTAATAGTTAATAGCGTACTTCTTTTTCTTGCTTTTCGTGGTATTCTTGCTAGTTACACTAGCCATCCTTACTGCGCTTCGATTGTGTGCGTACTGCTGCAATATTGTTAACGTGAGTCTTGTAAAACCTTCTTTTTTACGTTTACTCTCGTGTTTAAAAATCTGAATTCTTCTAGAGTTCCTGATCTTCTGGTCTACTACACTGTACTCTACCATCGAGGTTGTAAAGTCT
+
0077299@@CDCCB666BBBCBBBBD@@@B@?:?;;;;*:B=C@CGGDDDD?CDBCC@C?BBCC?C@BCCDCCCDD?CCCCC1CC?ABCFF9CCBB@BCDADC@BBBDCC@BCCDDDAA<ADD@C=BCDDCBBB@BCCD?CCCCCCBBBCCBB@@@C@CBB?AC?C?CCBBBDDCD?C??@@7=<@;999999$;BBBC>CCCCCCCB;;;7;CCC5CCCCF@C@CC@CBBBB??>@?CCCBBB<@?B?BCCCCCCCCAABDDDDDDBB?CBBB9949:99:@9@?>>
@ATNG8:00910:03042
GATGGTAGTGTCAGTGCGCGTCGTCCAGAAGATCAGGAACTCTAGAAGAATTCAGATTTTTAACACGAGAGTAAACGTAAAAAGAAGGTTTTACAAGACTCACGTTAACAATATTGCAGCAGTACGCACACAATCGAAGCGCAGTAAGGATGGCTAGTGTAACTAGCAAGAATACCACGAAAGCAAGAAAAAGAAGTACGCTATTAACTATTAACGTACCTGTCTCTTCCGAAACGAATGAGTACCTCTCAGACGCTCGTCCTACCATCGATTCCGGATAGTCT
+
::@C:?>CCBDCCCCCCCCCCCCCC?CBD@CCEC9999=@@BC@@?@AC?C?BA>78787)9>CCCCCBBBBBB>BBDCCCC5CB=B4:::.;BC?CCCCBBBDD?C?BB?CCC?AAAACCCDBCCCDAABB@BCBA?AA???@@@<@=A::9:CCCBCCD?AAACBB@BC?AA@=@@999+99:;>@@@@2=>;@;;;==@?@;>;>AAD3838>AAA?CB@@@BA?A@BCD=D9959AABBCC?AAACCCC@@@@=>>A=A@=6:///==7>7=6??A=>>A
@ATNG8:00867:03092
GATGGTAGAGAGAGCTCTCTCATCGTACTCATTCGTTTCGGAAGAGACAGGTACGTTAATAGTTAATAGCGTACTTCTTTTTCTTGCTTTCGTGGTATTCTTGCTAGTTACACTAGCCATCCTTACTGCGCTTCGATTGTGTGCGTACTGCTGCAATATTGTTAACGTGAGTCTTGTAAAACCTTCTTTTTACGTTTACTCTCGTGTTAAAAATCTGAATTCTTCTAGAGTTCCTGATCTTCTGGGTCTACGCTCGTCGCGCTACCATCGAGGTTGTAAAGTCT
+
BBBC@BAAABCB@@A:996<<:BBBAAAACBB?BBBE=CB@B@BBBBCBA8;:A?@<@>AAEC?B@B:;7BBBBB?BBBBB1BB@C???3=9978?AA<@@47773;;6@BBB@@@@====<B<BA@@;;;@<@BAA:??AA@AA>>=>>BA??=49::5:>;?>DD?==>===:>8888,8:>5;;>>>/>>;;;1;:9777><=><====,<///=6;6==:=AAB;;;=A=@???@B8;;AB8>=A???>>>>>>>>>BAAA;A@@@AA<><>@@A:;;;F
@ATNG8:00879:03060
GATGGTAGTCTCAGATAGTCTATAGTACTCATTCGTTCGGAAGAGACAGGTACGTTTAATAGTTAATAGCGTACTTCTTTTTCTTTGCTTTCGTGGTATTCTTGCTAGTTACACTAGCCATCCTTACTGCGCTTCGATTGTGTGCGTACTGCTGCAATATTGTTAACGTGAGTCTTGTAAAACCTTCTTTTTACGTTTACTCTCGTGTTAAAAATCTGAATTCTTCTAGAGTTCCTGATCTTCTGGTAGAGCGTGCATATATCTACCATCGAGGTTGTAAAGTCT
+
;:;<;CCCBBBB696BBA966=?696C>?B@@<@@@>BB=A::659;<@;@A>;99)47;:<C=A>@AA==666=5::<<:'494(338>3;<=>9>;;6;<5559@BC@CCICBBBD@DBB?B@DCCBCBCB>@@CC@CAA@CDCCCBBBCAACC?BBB?CC?B>AABBBBBCC>B;;;;.;>C>ACBBB0BAAAD<AABACCBA@@<@@@@,@;;;;6;>AC@A@@BBAB?C@CCCGCC:;;B@BCCCCCBBCCCCCDCAAAFD>@???@A;?;?@>>8@@99
@ATNG8:00894:03097
GATGGTAGGTGCACATGAGTGTATCCAGAAGATCAGGAACTCTAGAAGAATTCAGATTTTTAACACGAGAGTAAACGTAAAAAGAAGGTTTTACAAGACTCACGTTAACAATATTGCCGCAGTACGCACACAATCGAAGCGCAGTAAGGATGGCTAGTGTAACTAGCAAGAATACCACGAAGCAAGAAAAAGAGTACGCTATTAACTATTAACGTACCTGTCTCTTCCGAAACGAATGAGTACGATGAGATCTCGTGTGCTACCATCGAGGTTGTAAAGTCT
+
445=8=>?>@A?BBBCCCCCCDCCD@BAAADCCBBB@DA@CADBBB>BB@B?AAA@AAAA,@?BAABBBBBCBC=B@BAEEF5CB?B7;:;6;@@=@DBCCCABA?A???=@DC>A@?BBCBAAA??=???=8<<37,3<86;9=>;@7;;?;>>@?????<?AAAAA=AC8:;:69<//*//6437777'7;=;8899955,5279<=9@6;;>>>=????@@@8=4:66./00)/6696:55588?AA?????899///=@6<<<?AA6;5;;::17655
@ATNG8:00896:03077
GATGGTAGCGCATATCAGCGCAGCCCAGAAGATCAGGAACTCTAGAATAATTCAGATTTTTAACACGAGAGTAAACGTAAAAAGAAGGTTTTACAAGACTCACGTTAACAATATTGCAGCAGTACGCACACAATCGAAGCGCAGTAAGGATGGCTAGTGTAACTAGCTAGAATACCACGAAAGCAAGAAAAAGAAGTACGCTATTAACTATTAACGTACCTGTCTCTTCCGAAACGAATGAGTACGATGAGATCTCGTGTGCTACCATCGAGGTTGTAAAGTCT
+
@ABEABBABBDDBCCEBBBCCCCCC>CCCAGCCBCC@C@DCCBBBC@BB?B@BBBBBBBA2A?BCCCCCGDCCC>CCCCCCC3CC@D>BBB9BBB>BCCBBBD::7;@BDADCC?CBBBCBBBCCCCBCCCC@CCBB?BBBACC??>AAFBB@BCCCCCCD@AAABBDDBB?AA@9<=887)999;99999(7>=@>??BBCCC?B?BA@@<><>ADBB>BB@@@BC@B@CCF=C@@>@BBABBBBBABBBBDCBBB>=>@@A>@=>>@???4:1:888);@=@
@ATNG8:00905:03106
GATGGTAGTGCGTGAGTGAGAGACCCAGAAGATCAGGAACTCTAGAAGAATTCAGATTTTTAACATCGAGAGTAAACGTAAAAAGAAGGTTTTACAAGACTCATGTTAACAATATTGCAGCAGTACGCACACAATCGAAGCGCAGTAAGGATGGCTAGTGTAACTAGCAAGAATACCACGAAAGCAAGAAAAAGAAGTACGCTATTAACTATTAACGTACCTGTCTCTTCCGAAACGAATGAGTACTACTCTCAGAGACACACTACCATCGAGGTTGTAAAGTCT
+
///73999AD;;:;6@@B?;;;;;;)59;8>B<9668;7;<B:??B>AA=@<9:00/???0@<@0//;6678333(3733333$33,3,333&37838:::99966/5/55/77547679@?>B?BCCBBDBB@AABB?BBBBAA==:@?CAA?ACCCCDBA?BBBAA@@CC?>>>;@@@@@9@<<:88888+8@:>888@@@BA=A=@ABB<?<??BBB@BEBBBAA=@=@@@;A@A=BBAADBBBBBBBBCDC999BBB@>>>@<>>BBGE<>:>;;;1????
@ATNG8:00865:03117
GATGGTAGCTCGCTGATGATATCTCCAGAAGATCAGGAACTCTAGAAGAATTCAGATTTTTAACACGAGAGTAAATGTAAAAAGAAGGTTTTACAAGACTCACGTTAACAATATTGCGGCAGTACGCACACAATCGAAGCGCAGTAAGGATGGCTAGTGTAACTAGCAAGAATACCACGAAAGCAAGAAAAAGATTACGCTATTAACTATTAACGTACCTGTCTCTTCCGAAACGAATGAGTACTATAGACTATCTGAGACTGCCAAGGCACACAGGGGATAG
+
@@@B=@@@B@=BC@A@DDDCBBCCD@DCC@BBBCBB>B?BCCCCCB?CC?B?BBCAA@A@2A?CECCCCABBBC=??>@>>?,:928?DDD9>?@=A>889@B>>;>=@@<?@@<@@B<A@???A===?@@@<@@AA<===CA=;>=?<@@B;@?BA@@@A<AA???A;AB6;;>;;8775-597279;;>)//.59;<<>99+/+/89<4;5:>???<?AA@@:84:;=>>7;;D<@?@@@@???AA@>;;;>>>FK??=7634=49----744555+6555
@ATNG8:00872:03158
GATGGTAGTAGTACACTAGTCATACCAGAAGATCAGGAACTCTAGAAGAATTCAGATTTTTTAACATCAGAGAGTAAACGATTAAAAAAGAAGGTTTTACAAGACTCACGTTAACAATATTGCAGCAGTACGCACACAATCGAAGCGCAGTAAGGATGGCTAGTGTAACTAGCAAGAATACCACGAAAGCAAGAAAAAGAAGTACGCTATTAACTATTAACGTACCTGTCTCTTCCGAAACGAATGAGTACGTGTGACGTACGTGAGCTACCATCGAGGTTTGTAAAGTCT
+
895;05::@AABAC<<<;;;=::993944.5;555=6;4;9<9554.495:556555>>>A&;6://///6656688/8//-*-9999%88+-+-99+---(-68866.//+/599499<59>@>AACCAAABBAAAB?CBBA>?@=B<99<:@=@AB?BBBB??;@;>=?>;:5;?9888567AA>4=8818::::+7=7:///99>>>;>=>>>A=A<>>B@@=@@@==00,0;000-0@@9??ABCDDAABBAAABBBBBBCCCCCBB>AACBBB<??8???A=BB>>
@ATNG8:00864:03188
GATGGTAGTCTCAGATAGTCTATAGTACTCATTCGTTTCGGAAGAGACAGGTACGTTAATAGTTAATAGCGTACTTCTTTTTCTTGCTTTTCGTGGTATTCTTGCTAGTTACACTAGCCATCCTTACTGCGCTTCGATTGTGTGCGTACTGCTGCAATATTGTTAACGTGAGTCTTGTAAAACCTTCTTTTACGTTTACTCTCGTGTTAAAAATCTGAATTCTTCTAGAGTTCCTGATCTTCTGGACAGAGTGTGCAGATACTACCATCGAGGTTGTAAAGTCT
+
/0;;6:;A=@@==@?CC:966><<@C>;9444.49;=7??<@<=AAA=AA:BCCCB@E@CBAA>B?ABBB<<=<@:9:;;;);B:??AAA6;9:@;AAC@CC?@@@B<<7;BBABBBB@BDFAB?CEDCBB;;8;AAA?CBBBCBAAAAAA@@@CC?;;;?BB?B>A@@@BBCBD@C;;;;.;5<=ACAC3AABBC<HCCAAA@@@@<@CCC5C@@AC@C?CA?DDHGBAA?BDEEBBAA<@@B=ADBCAABBBBCEDBBBCB;;9;AA=?@=@;>@>@9A:99
@ATNG8:00865:03195
GATTAGGAGACACGTCGCACACGTACTCATTCGTTTCGGAAGAGTCAGGTACGTTAATAGTTAATAGCGTACTTCTTTTTCTTGCTTTCGTGGTATTCTTGCTAGTTACACTAGCCATCCTTACTGCGCTTCGATTGTGTGCGTACTGCTGCAATATTGTTAACGTGAGTCTTGTAAAACCTTCTTTTTACGTTTACTCTCGTGTTAAAAATCTGAATTCTTCTAGAGTTCCTGATCTTCTGGGCAGACTCTCACACGCCTACCATCGAGGTTGTAAAGTCT
+
:;;8=B?AAA::;A@DCCCCBBBEGCBCCC?C;;;7;B?C?BED@@@C@CAA@@5979BCC?C?BBBCBBAAA???===,=>699DD@CBBB@CCCFCG?BBADCC:;<DCCGFFAGDC=@<ABBB;;;C@CBBB9;;BBB;;;@CBBBBBBC@A@A@BB?B?BABBBBCCC:;;AA@.;5;<;;;;;*;;CCC:=;DBBAABCA?BBBB0BBBBC?B@BB@CCBBBCB8;7;????@=@@@A<BACACCBCBCAA@;<5;;B=@?@A>>;@=?@@A<BBBC
@ATNG8:00886:03199
GATGGTAGCGAGCGAGTGTGTATACCAGAAGATCAGGAACTCTAGAAGAATTCAGATTTTTAACACGAGAGTAAACGTAAAAAGAAGGTTTACAAGACTCACGTTAACAATATTGCAGCAGTACGCACACAATCGAAGCGCAGTAAGGATGGCTAGTGTAACTAGCAAGAATACCACGAAAGCAAGAAAAAGAAGTACGCTATTAACTATTAACGTACCTGTCTCTTCCGAAACGAATGAGTACGTGTGCGACGTGTCTCCTACCATCGAGGTTTGTAAAGTCT
+
///:4:<?BCCBBBCCCCBBBB;996;<<8<?C<<<8<055;;;<B?BB?C>===:999:$58AA@D==BCBBA9@B;;;;;';A;A5;:.5<<9=BBBCBFEE@C@CC@CCC?DCABBBBBBBCDCCCCCAC@@@@BBCCDC@@=A>A@@=ABBBBCDC@CACCCB>BB?BBB>@?888*:>=9::9:9(9@=A?@?AAABA<@;>>670819?CCC@DDBBBBB?B?@@?9@@@<@BBABBB>>>>?>?CB@ABB???599?<?AA>>>;??7?>>>8??;;
@ATNG8:00899:03175
GATGGTAGCTATACGTATATCTATGTACTCATTCGTTTCGGAAGAGACAGGTACGTTAATAGTTAATAGCGTACTTCTTTTTCTTGCTTTCGTGGTATTCTTGCTAGTTACACTAGCCATCCTTACTGCGCTTCGATTGTGTGCGTACTGCTGCAATATTGTTAACGTGAGTCTTGCAAAACCTTCTTTTTACGTTTACTCTCGTGTTAAAAATCTGAATTCTTCTAGAGTTCCTGATCTTCTGGACAGAGTGTGCAGATACTACCATCGAGGTTGTAAAGTCT
+
////+/;=@A?CCBBBDCDCCCBBBB?;@CBB?BCCI?BB@CABBBCCBB@BDBAA?B?ABAFAC?ABCCDAA:?6@@@@>1>>/7977)3;9?594=8BB?BA@>??;?BAAC@;;8;BB=A<A@@8888;4;>>B<886AA==?===@A;;;>=;:;<8838;??>>>=>AA<?;;;;/;:?9=====.=BAAA7?AADE>>9:918879+9@@@@9>=DD=>>>>>>><@=?AAAAA9<>>=A@@CCC:;:BBBCCCCCCBB?BCBCBB?B>AACC>D>>>
@ATNG8:00916:02603
GATGGTAGGAGACACGTCGCACACGTACTCATTCGTTTCGGAAGAGACAGGTACGTTAATAGTTAATAGCGTACTTCTTTTCTTGCTTTCGTGGTATTCTTGCTAGTTACACTAGCCATCCTTACTGCGCTTCGATTGTGTGCGTACTGCTGCAATATTGTTAACGTGAGTCTTGTAAAACCTTCTTTTTACGTTTACTCTCGTGTTAAAAATCTGAATTTCTTCTAGAGTTCCTGATCTTCTGGGTCTACGCTCGTCGCGCTTACCATCGAGGTTCGTAAAGTTCT
+
:;;B?BB@8@===>;;<;;;=A9:5777///<6<<<=4@<4;4599<<55049:4;.9.33::5:4455<<=A<;33333&3638;==*//88)33838803377;;077=<>///59;A;A=A>;885;=9>;;;<@BEC@@?>;66<<6,,,),,-068,5077:75589:777:AA2A=A078:::*99:::0666///5555+....$....9.33-572555655726)./55<?;>>>C9A@;;;>?>>@@==:=//,/<7<=====9=5::==>,//036
@ATNG8:00921:02603
GATGGTAGACACGTGTGCTCTCTCGTACTCATTCGTTTCGGAAGAGACAGGTACGTTAATAGTTAATAGCGTACTTCTTTTTCTTGCTTTCGTGGTATTTCTTGCTTAGTTACACTAGCCATCCTTACTGTGCTTCGATTGTGTGCGTACTGCTGCAATATTGTTAACGTGAGTCTTGTAAAACCTTCTTTTTACGTTTACTCTCGTGTTAAAAATCTTGAATTCTTCTAGAGTTCCTGATCTTCTGGTCTACTGACACTGTACTCTACCATCGAGGTTGTAAAGTCT
+
444:5<=>@@=///<///9>;;;;=;;;666:4>>??=?E@E@BBAAAAA<@?@=@=@;@>==9?;>>ABC@::;6=====+886;33753;;>/8333(3;1333,38828888<>>@=8;;;@<@A?885557<;;9.257777798:?==;9--)---06:)/*5<=<>>@@A7:6<=<.;+/)/3333(3=777-//;::98<9:76>@>,=////;5;6AB:>>@@???<@7;;????<???<??;;;///77776>=>@A<==69766=@7>59677.696/
@ATNG8:00922:02607
GATGGTAGCACACGAGATCTCATCGTACTCATTCGTTTCGGAAGAGACAGGTACGTTAATAGTTAATAGCGTACTTCTTTTTCTTGCTTTCGTGGTATTCTTGCTAGTTACACTAGCCATCCTTACTGCGCTTCGATTGTGTGCGTACTGCTGCAATATTGTTAACGTGAGTCTTGTAAAACCTTCTTTTTACTTTTACTCTCGTGTTAAAAATCTTGAATTCTTCTAGAGTTCTGATCTTCTGGTGCGCTGACAGTCTCTCTACCATCGAGGTTGTAAAGTCT
+
?@?B:99=>CBBBBBCABBICBB=CA=ABBBB>BABD?GG?C?BBBB@@@:>99//)/)/::;6@0/5BBBEB79.9<777'7<1;?@=8?BBB?ABA<@A=?9:8<?9893A@?AB=887;>:<>:6////59999-78<<;::<<=?@@;66:5///69;060:???:9:><377777)74;499;<<.;CCCD2D6559<:955-6888(756.5=58)//3/..6337255788<=39995997;9///566=>>>?@99=-3---9;4;076;;1;=;6
@ATNG8:00928:02575
GATGGTAGTCTCAGATAGTCTATAGTACTCATTCGTTTCGGAAGAGACAGGTACGTTAATAGTTAATAGCGTACTTCTTTTTCTTGCTTTCGTGGTATTCTTGCTAGTTACACTAGCCATCCTTACTGCGCTTCGATTGTGTGCGTACTGCTGCAATAATTGTTAATCGTGAGTCTTGTAAAAACCTTCTTTTTACGTTTACTCTCGTGTTAAAAATCTGAATTCTTCTAGAGTTCCTGATCTTCTGGATAGCGACGCGATATACTACCATCGAGGTTGTAAAGTCT
+
--55098:@@A>>@@@?B;99@>>>;666>CC@BABD>CD@D?CCCCA?;8<<<<?:>8>:40)/)//;:::<:9.44:::';<7;>CA9:56615<>4;;1555:<<6;?A9:595.49@.949@A>@??@<?B@@;@@@@>@@?AA:999488349046<<.4.43344893336555555$5.5.55555$55555)5/9//////705555'7///7272795;;>>?>>:>:>>BBBE>A@A=AB<;;ACCBCAA@AA??>?>:>@>>=A<A4444=4=;;:
@ATNG8:00939:02569
GATGGTAGTGTGTCTCTGAGAGTAGTACTCATTCGTTTCGGAAGAGACAGGTACGTTAATAGTTAATAGCGTACTTCTTTTTCTTGCTTTCGTGGTGTTCTTGCTAGTTACACTAGCCATCCTTACTGCGCTTCGATTGTGTGCGTACTGCTGCAATATTGTTAACGTGAGTCTTGTAAAACCTTCTTTTTTACGTTTACTCTCGTGTTAAAAATCTGAATTCTTCTAGAGTTCCTGATCTTCTGGCTCTCGTAGACAGATACTACCATCGAGGTTGTAAAGTCT
+
///72445>:>>5559;?9ABB999D:4/>00)/:>:3:>0986<<>@GGA;;:CC?B@BCB@8>900/7/555<755555$4:7;;;@8<>>;155949;9555>:@9;@@BBBBB@CCC@C@CAAA;;;A=@@BC@GCBBD@BABBBCDCCCC?CCD>@@>@?BBC;;;BBB?CDDED<DAC@BCBCAC(A;;;E?D;;;CB;<;A5;;;;*;;;;@<@=@C@DCCCCCE@C@BBCBCA@C@A?ABCAAA@BBCCCCCCBBBCC@BBBAAA>A>AABG?CBAA
@ATNG8:00941:02573
GATGGTAGACACGTGTGCTCTCTCGTACTCATTCGTTTCGGAAGAGACAGGTACGTTAATAGTTAATAGCGTACTTCTTTTTCTTGCTTTCGTGGTATTCTTGCTAGTTACACTAGCCATCCTTACTGCGCTTCGATTGTGTGCGTACTGCTGCAATATTGTTAACGTGAGTCTTGTAAAACCTTCTTTTTACGTTTACTCTCGTGTTAAAATCTGAATTCTCTAGAGTTCCTGATCTTCTGGGTCTCTCTCTCACGCACTACATCGAGGTTGTAAAGTCT
+
ABBD@CCBEDCBB;BBCCCCCCBCCBBBBCAA?@CEE>CC@C?BBC@@AE?ABB@?<?>?@?B?B@CCCCCCBAA>@AAAA3AA9>9::(7;<A=BA@7;;,00/9995:@@;===?7;;?=B=CCACC?;:5:>==8==>=::<AA@@@A??@A<===<AA<@<@@@@??C8815////(/(/(..///'.7...)2888:9557:-///'...-5,2,...7775552728>>;;;-//99089:>>BAAA@@>>>A>>>>>BA@@@<@9:::A6>>@>
@ATNG8:00943:02607
GATGGTAGTGTCAGTGCGCGTCGTCCAGAAGATCAGGAACTCTAGAAGAATTCAGATTTTTAACATCGAGAGTAAACGATAAAAAGAAAGGTTTTTACAAAGACTCACGTTAACAATATTGCAGCAGTACGCACACAATCGAAGCGCAGTAAGGATGGCTAGTGTAACTAGCAAGAATACCACGAAAGCAAGAAAAAGAAGTACGCTATTAATTATTAACGTACCTGTCTCTTCCGAAACGAATGAGTACGAGAGAGCACACGTGTCTACCATCGAGGTTGTAAAGTCTT
+
///73::<<B==555;566;;;;=<8=<;4;@..-5(-(-6:/55>9><8;744444===):/3399:3343<<=.33333333$377(3,3888$3333(333257766).).72633.3777GCECCBBBBAA;;7;@@@=@A@@BCAA=A@B;;9;CBABABE@CCBBBB?BB@:::4:::::,8==999999(5=6<9>@@???>,/*/(//(/(/8<<<;@?@@CCC@C@BAB9@::8:@AACCAAAAAA999AABABBBBC???@F>>:99596///6.58572
@ATNG8:00918:02616
GATGGTAGCGAGCGAGTGTGTATACCAGAAGATCAGGAACTCTAGAAGAATTCATAGATTTTTAACACGAGAGTAAACGTAAAAAGAAGGTTTTACAAGACTCACGTTAACAATATTGCAGCAGTACGCACACAATCGAAGCGCAGTAAGGATGGCTAGTGTAACTAGCAAGAATACCACGAAAGCAAGAAAAAGAAGTACGCTATTAACTATTAACGTACCTGTCTCTTCCGAAACGAATGAGTACGATGAGAGAGCTCTCTCTACCATCGAGGTTGTAAAGTCT
+
;<>C<C@BBBBBB@@@@@BCBBB<;6;>B>ABC:9439388?=@?@<?A;=9;;////////$/59:9:8383;=<17733333$3<1;,333&388,34<;99;//+/37725356::>>CBBBCCCCCECBC?CBBC?CCBB???B=B=B:9:;CBBCDCC?ACCAAA?AB>BBC?BB@@>7><<899999(9B;A@BADBA??7;7;A@@7;7;?CAA=ABBBBBB@C@CCC=B;;7;@@@BDCCB:;9B???CBBBBBBCBBB?BBB<::5:<<==A:A=>=
@ATNG8:00921:02641
GATGGTAGCAGACGTGACAGAGCGCCAGAAGATCAGGAACTCTAGAAGAATTCAGATTTTTTAACATCGAGAGTAAACGATAAAAAAAGAAAGGGTTTTTTACAAAGACTCACGTTAACAATATTGCAGCAGTACGCACACAATCGAAGCGCAGTAAGGATGGCTAGTGTAACTAGCAAGAATACCACGAAAGCAAGAAAAAGAAGTACGCTATTAACTATTAACGTACCTGTCTCTTCCGAAACGAATGAGTACGTGTGCGACGTGTCTCCTACCATCGAGGTTGTAAAGTCT
+
//7727788:;:<<<666;;;;==<5;5505;<45505./;;/0/;677463/----8888#-(---583333333(3333777777#777.66.37777$.---'-2--..522+2+2225555888=?CCCBCBCA::::5;A::3::99>>>>30,000+0;::;:>A=ABBA>>6==8<@@<A@@@>5=00,/>>>>,661;888@@@?@:>:=AAB;>;?=BAA>@@ACCCC?C?ACD>CBB@BAA@@@A@@@@A@@AABBBBCB>8<9958>>>==:=<@@@A9??;;
@ATNG8:00924:02658
GATGGTAGCATCATGCATATCTCACCAGAAGATCAGGAACTCTAGAAGAATTCAGATTTTTAACACGAGAGTAAACGTAAAAAGAAGGTTTTACAAGACTCACGTAACAATATTGCAGCAGTACGCACACAATCGAAGCGCAGTAAGGATGGCTAGTGTAACTAGCATGAATACCACGAAAGCAAGAAAAAGAAGTACGCTATTAACTATTAACGTACCTGTCTCTTCCGAAACGAATGAGTACTATGTAGAGCTCTATACTAATCGAGGTTGTAAAGTCT
+
BABB?CBBBBCCC9;;CAABCCCCC?BBC@DDBBBD@C<@A@@?AA?CC?B@CCC????=)85:??CCA?A@BC5=<;;:;;*4>=B:CDD9CCD@C<<<B<<00/3996;=<:>>DBB@@BCBHBB@C@@<@CBB?CEBBBBAA>B@CBB?BBBBBBCB@BBBCBBBBF@;;;@CCBCC6;;@:@@@@@,?A?BAABEBBBB@CACBBB?B?BBCCFACCCBBBA?A?::9/:::3:?=@@AAAACBABBCAB>>>A@BB;;7;<<<<7<)//6607@=A
@ATNG8:00928:02629
GATGGTAGCACGAGTCACTCATATCCAGAAGATCAGGAACTCTAGAAGAATTCAGATTTTTAACACGAGAGTAACGTAAAAAGAAGGTTTTACAAGACTCACGTTTAACAATATTGCAGCAGTACGCACACAATCGAAGCGCAGTAAGGATGGCTAGTGTAACTAGCAAGAATACCACGAAGGCAAGAAAAAGAAGTACGCTATTAACTATTAACGTACCTGTCTCTTCCGAAACGAATGAGTACGATGAGAGAGCTCTCTCTACCATCGAGGTTGTAAAGTCT
+
///:6:;;BCCC>CCCB@@E9566<5;:B>@@CCBB@B?B@>00/>39948244444444$36;<<=>=>>::8976>??>)5529.9@@*555.55559;;:<<0939::>AB?BBBBBBDCCCCCCCBBBACC@A9;9@ABBBB@C@BBA?ACCCAAAC?AAACCD@BB?BBB=??A@39399399999(8=:?:;;A?;;;8=8;::<5:5:>DDEACBB@@@B?A>AA@8>00,0;;=ABABB999BBAABB===????>>;>==??>8=8=;;;3;AA=
@ATNG8:00936:02652
GATGGTAGAGTATCATGTGTATCTCCAGAAGATCAGGAACTCTAGAAGAATTCAGATTTTTAACACGAGAGTAAACGTAAAAAGAAGGTTTTACAAGTCTCACGTTAACAATATTGCAGCAGTACGCACACAATCGAAGCGCAGTAAGGATGGCTAGTGTAACTAGCAAGAATACCACGAAAGCAAGAAAAAGAAGTACGCTATTAACTATTAACGTACCTGTCTCTTCCGAAACGAATGAGTTCGAGAGAGCACACGTGTCTACCATCGAGGTTGTAAAGTCT
+
///<7;;ACCCDEBBBBBBBB;9;@<@BC??@?C:;8;@CBA@A;;5;B>B?ABB;;;;;';=CCCDCEECCBB>BCEDCCC1DE=A499:.;A@>A@@BAAADC@D?AB?BBB@BBBB@@ACCCCBBBDDD@??;:6;@@?AB@@<@>B;;9;BBBBBBC?BBAAAC?BB?CCF?BA@@>8?::4:BCCC2BB>A@ABBBB@B5858AAA;?<>>CBB>B;;;BCC@E@A@B=BAA=@@@CA>BE@@@C@@ABDCBCBBBBCBA?BB?@?B;?;??@@9AA??
@ATNG8:00937:02653
GATGGTAGGACGAGCGTCTGAGAGGTACTCATTCGTTTCGGAAGAGACAGGTACGTTAATAGTTAATAGCGTACTTCTTTTTCTTGCTTTCGTGGTATTCTTGCTAGTTACACTAGCCATCCTTACTGCGCTTCGATTGTGTGCGTACTGCTGCAATATTGTTAACGTGAGTCTTGTAAAACCTTCTTTTACGTTTACTCTCGTGTTAAAAATCTGGATTCTTCTAGAGTTCCTGATCTTCTGGGCAGACTCTCACACGCCTACCATCGAGGTTGTAAAGTCT
+
///:3::<<CBA@@>?AB9:6A@A=BCBCEDC@CCCD=BB@D?BBCCDCC@CCCCC@B?CDCD@D?CBBCCDCEE@BBCBB3BB?BBCC?CCBC@CCD@CC;;:ABCF?BBFGBBBB@BCB@B@CIDCBBBB?BBCC?CCCBBCCCCBBBBBAAA@D@@>@C?B?CBBBBBBBC@C@@@@9@>C>;;::-;@@AE=BCCCCCFCBB?CCBC2CBBB@CDACC@CCCBBBB@B@CCBBBC@AABD>CCCCCBBBBCBABAA8;;C=BBCAAA6:6:A@?:AA00
@ATNG8:00943:02621
GATGGTAGGCACTGCGCACACATCCCAGAAGATCAGGAACTCTAAGAAGAATTCAGATTTTTAACACGAGAGTAAACGTAAAAAGAAGGTTTTACAAGACTCACGTTAACAATATTGCAGCAGTACGCACACAATCGAAGCGCAGTAAGGATGGCTAGTGTAACGTAGCAAGAATACCACGAAAGCAAGAAAAAGAAGTACGCTATTAACTATTAACGTACCTGTCTCTTCCGAAACGAATGAGTACGTGTGACGTACGTGAGCTACCATCGAGGTTGTAAAGTCT
+
555>8;//+0/////79<:;;B@>>5?>A<>;9;:B7920=@00,0=;;;:;@??;<<<<B+>:?>?>BB@=;==8:495===*<<8<:>>>9CCC?CDBBAAA;;592945>;;8=BB9;9GDBBBCCCBBC@B;;;>@@@@AABB@BAGAB?ABBCB?;;?000@@>@=>><=@?6<B=BB<BBB?BCDDD/@@686>?==;;;<A9=====A=AADCC@BAACCCB>A>AFD=@::6999@@BBBBBBCDCBABA@??CCCAAA?AAAACC?B?BBDE>BBBB
@ATNG8:00946:02648
ATGGTAGAGTATCATGTGTATCTCCACGAAGAATCAGGAACTCTAGAAGAATTCAGATTTTTAACACGAGAGTAAACGTAAAAAGAAGGTTTTACAAGACTCACGTTAACAATATTGCAGCAGTACGCACACAATCGAAGCGCAGTAAGGATGGCTAGTGTAACTAGCAAGAATACCACGAAAGCAAGAAAAAGAAGTACGCTATTAACTATTAACGTACCTGTCTCTTCCGAAACGAATGAGTACGTGTGACGTACGTGAGCTACCATCGAGGTTGTAAAGTCT
+
444.49::><<555655;55555;.4449344.49:A;A<@@AAA;;8;B=B=BA@;;;;;*:<BCCCCDCCCDD>C@@ADDD5DC?C<@@@9@CD@BAABCBCAA?B@@A>ABB>BBBABBCCDFCCCCCBA=BDDD>AABB@@>>9@=AAA>BEDCBAAB?BBA@BB?@@<ACC8=;787*:??;?@@@A2AC?C??;???BA;>:>AA@;><>BCBB?BBAAACC?C?BCC>CCC@BBBCDEBAAA@ABCCCCBBBCCBBD??=?CCC>><><A==>7?@89
@ATNG8:00917:02703
GATGGTAGACATATCGTACTCTCTGTACTCATTCGTTTCGGAAGTAGACAGGTACGTTAATAGTTAATAGCGTACTTCTTTTTCTTGCTTTCGTGGTATTCTTGCTAGTTACACTAGCCTATCCTTACTCGCGCTTCGATTGTGTGCGTACTGCTGCAATATTGTTAACGTGAGTCTTGTAAAACCTTCTTTTTACGTTTAACTCTCGTGTTAAAAATCTGAATTCTTACTAGAGTTCCTCGATCTTCTGGATATGAGTGACTCGTGCTACCATCGAGGTTGTAAAGTCT
+
////)/78:@ABBBA?ACCCBBBCCCBFDC@A>A?>;8<<;<:0/////9<7:::8;3<2;88:4:6<>88<888@879979$5929886)2;<</83;8=??@;;;?>;?;;;====-//6;4;-32----,24(..892577:;A<>99999---6(--75990805789;9=<A47:>>?/>:>5;7;;;,;<;;;,-*-6---998<18575$2787::=;>@<>=>AAA<<6<7///88660522((((((26666777999;;;;;??@???8<6=<??9?AA>
@ATNG8:00918:02661
GATGGTAGCTCACGGTACGTCACACGTACTCATTCGTTTCGGAATGAGACAGGTACGTTAATAGTTAATAGCGTACTTCTTTTTCTTGCTTTTCTGTGGTATTCTTGCTAGTTACACTAGCCATCCTTACTGCGCTTCGATTGTGTGCGTACTGCTGCAATATTGTTAACGTGAGTCTTGTAAAACCTTCTTTTTACGTTTAACTCTCGTGTTAAAATCTTGAATTCTTACTAGAGTTCCTGATCTTCTGGCTCTTCGTAGACAGATACTACCATCGAGGTTGTAAAGTCT
+
--8:6:;@@:;;55.5:555644:;::;;;;<<699==,55.5.5549<;4504;88849.7<<9-8349<=?8333473333$3;383333&3338;6;5:5;A;=:;5691555555551555284967....34=:883...5..25555888554,---(-92627>?=99<<9697777+7*/,/;=;=,=;666)/)/:;;>67666=<<///60994849;*--44--.749279555:4533057//)/7778====//-99772-//:9:5:1;;>B9??BB
@ATNG8:00926:02686
GATGGTAGGACGAGCGTCTGAGAGGTACTCATTCGTTTCGGAAGAGACAGGTACGTTAATAGTTAATAGCGTACTTCTTTTTCTTGCTTTCGTGGTATTCTTGCTAGTTACACTAGCCATCCTTACTGCGCTTCGATTGTGTGCGTACTGCTGCAATATTGTTAACGTGAGTCTTGTAAAACCTTCTTTTACGTTTACTCTCGTGTTAAAAATCTGAATTCTTCTAGAGTTCCTGATCTTCTGGGCAGACTCTCACACGCCTACCATCGAGGTTGTAAAGTCT
+
//7:3:/0-;==9AAA<<=>>CCD?A@@@C@@=A@@B=@@=A@A@@BBBCAHGECC?CACCBA<A=ABBCB;;;B<@?@??,@C=@@BB<@@A@<A@A=CE7;;BBBCAECCCBBBC@CEE?B?CCD@AAA@;@AAB?CBBBCBB@@@BBAAA@@=@AA?BB?A=@@A;;;CCB>A;;;;.;>B;;;;;.;CAAB>CBCDEHGGCC@BBBB0A@@BB@C@BB@BBBBCCE@B@BDABAB>;;;B>BGCCCDCBBBBBBBB@CCC@CDDE@@>@@BBBD?CC:;
@ATNG8:00927:02662
GATGGTAGACATATCGTACTCTCTGTACTCATTCGTTTCGGAAGAGACAGGTACGTTAATAGTTAATAGCGTACTTCTTTTTCTTGCTTTCGTTGGTACTCTTGCTAGTTACACTAGCCATCCTTACTGCGCTTCGATTGTGTGCGTACTGCTGCAATATTGTTAACGTGAGTCTTGTAAAACCTTCTTTTTACGTTTACTCTCGTGTTAAAAATCTGAATTCTTACTAGAGTTCCTGATCTTCTGGTGTCGTCTATCATGTACTACCATCGAGGTTGTAAAAGTCT
+
//::6:<ACCDBBCCICCHHCBAADDGDBBDC@BA@A<@@=@?B??><CB?=B@==5<6?;@B6@>A@?>;3337133333$38.5555,5761:6>>00/<6<<658B9>?CBBAAA588B<A;>======>;>>??7;;A@@>>>A@A??<<<<48888=?;A=A@@A@A@??;>>?@@5@<?8;;FCF/AAA@@:?==<<;///949===,;===906068*/.6975885:175588A7;=A:@@>::8;;=@BB9;;<<<>>8<<==>>:>:==>=>3>>>?
@ATNG8:00929:02665
GATGGTAGCTATACGTATATCTATGTACTCATTCGTTCGGAAGAGACAGGTACGTTAATAGTTAATAGCGTACTTCTTTTTTCTTGCTTTCTGTGGTATTCTTGCTAGTTACACTAGCCATCCTTACTGCGCTTCGATTGTGTGCGTACTGCTGCAATATTTGTTAACGTGAGTCTTGTAAAACCTTCTTTTTACGTTTACTCTCGTGTTAAAAATCTTGAATTTCTTACTAGAGTTCCTGATCTTCTGGATAGCGACGCGATATACTACCATCGAGGTTTGTAAAGTCT
+
BBCC:BBBBBBCGDDDBBDCFFECCC@@AAAB>BCC?AA8;7;AAABBB@CBBCB?A8::>?<A>BAABB993>67;7777$;>8=000(///;>1:7A=@=5///=//)/98/76>=8>8838;=>=888;;=B@??<??@@?@@@@A??@@=<<1///7.//)/79:=>>>A>>8<:9;:/89=778888(6:;;<2<;=;;;=><A48888)8//)-2-29---+--889;551528:655526992<??A>;;99:///99:=>>>:;;;AAA8==4<///)/<//
@ATNG8:00935:02707
GATGGTAGCGCACACATAGATACAGTACTCATTCGTTTCGGAAGAGACAGGTACGTTAATAGTTAATAGCGTACTTCTTTTTCTTTGCTTTCGTGGTATTCTTGCTAGTTACACTAGCCATCCTTACTGCGCTTCGATTGTGTGCGTACTTCTGCAATATTGTTAACGTGAGTCTTGTAAAACCTTCTTTTTACGTTTACTCTCGTGTTAAAAATCTGAATTCTTCTAGAGTTCCTGATCTTCTGGACGACGCGCACTGACACTACCATCGAGGTTGTAAAGTCT
+
55<B?BDDCDBBBBCCCCCAA@;:9@9@==;;.:@@>8@A>BACCCC:;;?:;5=>8<9<@::0919=9=<///:499;;;)///+489;/55<?7;<@<@D?AA@@CE@BBFHCCCCBCCC9:8:D@A<>00,0@@@?BCBDC;;;DDJABBCBB@BCB>BCAD?@A;;;BCBC=C;;;;.;>@>>@@@@0@ABBC;;;@@C;;<;;;A@AA0@@@AB?CAGEABBABCCE@F?BBFLCC?BBC@CC;;;AAABC;;;BCBBBCB@BBBBBB5;5;;;;0;DCC
@ATNG8:00945:02700
GATGGTAGTGTGTCTCTGAGAGTAGTACTCATTCGTTTCGGAAGAGACAGGTACGTTAATAGTTAATAGCGTACTTCTTTTTCTTGCTTTCGTGGTATTCTTGCTAGTTACACTAGCCATCCTTACTGCGCTTCGATTGTGTGCGTACTGCTGCAATATTGTTAACGTGAGTCTTGTAAAACCTTCTTTTTTACGTTTACTCTCGTGTTAAAAATCTGAATTCTTCTAGAGTTCCTGATCTTCTGGAGATACACATGATACTCTACCATCGAGGTTGTAAAGTCT
+
///93::A@A:;9<:9>95555555><>>A;;4:ABC<AA?C@DCCCBCC@BBDCC?BACBA@?B?ABBFDBAAA=;;;;;';A:@AAD:@:>;.96<7<@>ABBBCJACCECBCCC@BCC@C?CCBBBBBB>ABCD@DBCECBBBCBBBDDBBB?BBD=BB@E>A@ABBCBDC=BBDDD;C?B=:99999$;AACD>BBBBBBB;;;?BBBB3BBABB?B>BC?DCCBBBB@D?BCCCBB?BBB?CCCCBDBBBCBBCBBAAADC>BBBA@@4708???:BBAB
@ATNG8:00955:02662
GATGGTAGCACACGAGATCTCATCGTACTCATTCGTTTCGGAAGAGACAGGTACGTTAATAGTTAATAGCGTACTTCTTTTTCTTGCTTTCGTGGTATTCTTGCTAGTTACACTAGCCATCCTTACTGCGCTTCGATTGTGTGCGTACTGCTGCAATATTGTTAACGTGAGTCTTGTAAAACCTTCTTTTTACGTTTACTCTCGTGTTAAAAATCTTGAATTCTTCTAGAGTTCCTGATCTTCTGGTGTCTGATCTGTATCACTACCATCGAGGTTGTAAAGTCT
+
00<;:=;==???00/:<A@CD>==?@>?>>;@6?;<<1::1616<<@;@?8<<>:>0525>>>9<9C>C;>?:;;478:::$9>4>998*3::?395>8=A>???=AB?A@>>BBB><>AA=A<>?<=:;;;5;>??<??@===>;;;;;;==;;5;;;:AA;>;>BBCBA??@:=:;;9-;+/,/<@@@,==:::2=???@C@?>=:>FBC/A;;7;>:>5;<<>BBA;;;=A=<;;@@B<===:999///98<??BA@@@A??@=;;;?>?<B7;;>A:=>>B
@ATNG8:00963:02700
GATGGTAGTGCGTGAGAGAGAGACCCAGAAGATCAGGAACTCTAGAAGAATTCAGATTTTTTAACATCGAGAGTAAACGATAAAAAGAAGGTTTTTACAAAGACTCACGTTAACAATATTGCAGCAGTACGCACACAATCGAAGCGCAGTAAGGATGGCTAGTGTAACTAGCAAGAATACCACGAAAGCAAGAAAAAGAAGTACGCTATTAACTATTAACGTACCTGTCTCTTCCGAAACGAATGAGTACACACTCTCATATGACACTACCATCGAGGTTTGTAAAGTCT
+
44:<8==CCCBBCCBBCCEDCB:;;)5<<7>CC@@?>B>@@@00/;6:::;=;=00/;;;;&857:6897333:9916///////$//(/(3;;;$3222'252225755/52666>@@9>?AADBCCCFCCCCBBC?BB??<?BBBBC??9?;???;@CBBBBBA?AAA@@@>AB>A@B?BC???8?==9>::::+:>:===>@@BBB:?;?A@@:>:=?CCC@CCBBBBC@C@BBB=BBB?BBCCCBAAAABBBBBACCCCCCBBBBBABBBCBB=A@:@@@B=BA::
@ATNG8:00917:02725
GATGGTAGCTCACGTACGTCACACGTACTCATTCGTTTCGGAAGAGACAGGTACGTTAATAGTTAATAGCGTACTTCTTTTTCTTGGTTTCTGTGGTATTCTTCTAGTTACACTAGCCATCCTTACTGCGCTTCGATTGTGTGCGTACTGCTGCAATATTGTTAACGTGAGTCTTGTAAAACCTTCTTTTTACGTTTACTCTCGTGTTAAAAATCTGAATTCTTCTAGAGTTCCTGATCTTCTGGACGACGCGCACTGACACTACCATCGAGGTTGTAAAGTCT
+
;;AB=ABB@B=966;=;;;BC@@@@@B;:9@A=AABB<BC?B?A@<<<@@9AB=AB?B?AAAB=A=AABABBBAB?BBCBC1?@?C?BD>A@@>>,0/:5:86/....(.53335586:BA9@<@AA====<4=>>?;????;;;@@@@D=99AA<==<=AA888:@@AA@@@A5>@@?>.<6=4<<>::*>979818...885;9=-////'../.6.3.3927>@@@::6:;>>=>==8===:>>ABA??>>>786@AB<;;A=AA@AAA=A9===@077//
@ATNG8:00924:02735
GATGGTAGTACATGATAGACGACACGAGATCAGAACTCTAGAAGAATTCAGATTTTTAACACGAGAGTAAACGTAAAAAGAAGGTTTTACAAGACTCACGTTAACAATATTGCAGCAGTACGCACACAATCGAAGCGCAGTAAGGATGGCTAGTGTAACTAGCAAGAATACCACGAAAGCAAGAAAAAGAAGTACGCTATTAACTATTAACGTACCTGTCTCTTCCGAAACGAATGAGTACGATGAGATCTCGTGTGCTACCATCGAGGTTGTAAAGTCT
+
=>>@<@?@A@BCDCCCCDBB;;;@@BBBCCCCCC?BBCCCCC<9:6;?@?B;;;;;*;5;;AAACCCBA@6@999999$596;.555'5<<9@?@BABBBC>AABB?BBB@BBBBBBBBBCBBBCCCC@BB@@=ABA@@A;;6;@BBB@CCCEDCCC@CCCCBB?BA=A??8=>9::,9975=ACDC3BB>A???@@@A><?>EEBA;>7;;A@B?BB@A@CB?C@CBB=BBC@BCBBBABBBDBBBBBAA@?@@@A>>@@<>>?>AA6;5;===5A@@@
@ATNG8:00933:02745
GATGGTAGTCTCAGATAGCTATAGTACTCATTCGTTTCGGAAGAGACAGGTACGTTAATAGTTAATAGCGTACTTCTTTTTCTTGCTTTCGTGGTATTCTTGCTAGTTACACTAGCCATCCTTACTGCGCTTCGATTGTGTGCGTACTGCTGCAATATTGTTAACGTGAGTCTTGTAAAACCTTCTTTTTACGTTTACTCTCGTGTTAAAAATCTGAATTCTTCTAGAGTTCCTGATCTTCTGGACAGAGTGTGCAGATACTACCATCGAGGTTGTAAAGTCT
+
////)/77<ABBABBBDCCBBDDCB@AABAB<BBBB>BC@C@CDCBCCC@CCCAA>A?BCBB?C@CCCCCCDCC?BBDDC1CC=AADC>BCBB?BBC>BB9;;@C@A?BGLDDCCC@CBB@C?CCCCCB@@<?AAC?CCBBBABABBBBAAABCA@@@?BB?C?@?@@CBCCCABBBDC<C?B=;;;;:*:AAA@:ABCAAACCBB>BLFM5B@@AD@CACC@CCBBA::7:?AAABBB?@?AABBBCCCCCCCCCBBACCBBB@CCCBBB>@;?==<5?==>
@ATNG8:00943:02739
GATGGTAGCACACGAGATCTCATCGTACTCATTCGTTTCGGAAGAGACAGGTACGTTAATAGTTAATAGCGTACTTCTTTTTCTTGCTTTCGTGGTATTCTTGCTAGTTACACTAGCCATCCTTACTGCGCTTCGATTGTGTGCGTACTGCTGCAATATTGTTAACGTGAGTCTTGTAAAACCTTCTTTTTACGTTTACTCTCGTGTTAAAAATCTGAATTCTTCTAGAGTTCCTGATCTTCTGGATACACTCATGTGCACCTACCATCGAGGTTGTAAAGTCT
+
C>CD@CCA?;BC@AAAACEAABBBCCCCB?9;1:@A@8??4;8<@<<BBB>BB@@@>@?CDCB?B>AACBCBBBB?BBBBB19987333(3:<?;BBA?AC>AABBBB@CABBEC;:7:==:?<??ABBB;;7;EDD;>;;;?>>??????====188:4::5;:>>?A;;;@A=AADDG;B17188888(8>888-8==:66///947;;;,6///75;4??;AA=>::;=B=AAAA==:;;;=?>>@>>>@===???AC:::=6777:<92927===66776
@ATNG8:00947:02718
GATGGTAGCGCACACATAGATACAGTACTCATTCGTTTCGGAAGAGACAGGTACGTTAATAGTTAATAGCGTACTTCTTTTTCTTGTCTTTCTGTGGTATTCTTGCTAGTTACACTAGCCATCCTTACTGCGCTTCGATTGTGTGCGTACTGCTGCAATATTGTTAACGTGAGTCTTGTAAAACCTTCTTTTTTACGTTTACTCTCGTGTTAAAAATCTGAATTCTTCTAGAGTTCCTGATCTTCTGGGTGTATCAGCGAGTATCTACCATCGAGGTTGTAAAGTCT
+
//8<7<<EABCA<AAA<BBBDDDBBBBB@@=B:ABBD>CB7;.5555555.5999<:D?@@@@,0*///799;99344444$48.45;;;5;//0?:==B?BB577=@ABAFICCCBBA=ABC?@?ALCCBCBA?ACBB@BDDDCCCCCCCBBBCBC>B@@>@D@B@BBBBBBBCD@DBBBB;B?BADCDCDC*ABBBC<BBBBBBB@@A=AAAB0BBBBB?B?CC@CBBBCBB>B@BBCCBA>A::;0;@@@BBBBCDCCCCDDFBC@BCBB;;5;=A@AA<AB@@
@ATNG8:00920:02795
GATGGTAGGACGAGCGTCTGAGAGGTACTCATTCGTTTCGGAAGAGACAGGTACGTTAATAGTTAATAGCGTACTTCTTTTTCTTGCTTTCGTGGTATTCTTGCTAGTTACACTAGCCATCCTTACTGCGCTTCGATTGTGTGCGTACTGCTGCAATATTGTTAACGTGAGTCTTGTAAAACCTTCTTTTTACGTTTACTCTCGTGTTAAAAATCTGAATTCTTCTAGAGTTCCTGATCTTCTGGGTGCGCTACAGTCTCTCTACCATCGAGGTTGTAAAGTCT
+
:;AC=BAB?ABBBB@@@@BBBBEH@CBBBDBB>BCDD<BB?C?BBCDCCCACCCBB?B@BAAC?D?DDDCBBCCC@BCB@@0@?=@BBD=BB@A?ACC?CC?AAACEG@CCCDCBBC@EBB>B@CCCBBBCB>BBBB?CCCCCCCCCABBDC@AA@C@@>AB?C@BBCBBBCCE?A;:;;.;;A;;;:::*;BBBC>AACBBBBBAA5;;;;*;;;<@=A?BC?CCCCBBB@C@CCBBBB=B:;;0<@AABBA@@GCCCCCBCCF@A@@C@@<@<@AAA<AA??
@ATNG8:00936:02772
ATGGTAGTGTCAGTGCGCGTCGTCCAGAAGATCAGGAACTCTAGAAGAATTCAGATTTTTAACACGAGAGTAAACGTAAAAAGAAGGTTTTACAAGACTCACGTTAACAATATTGCAGCAGTACGCACACAATCGAAGCGCAGTAAGGATGGCTAGTGTAACTAGCAAGAATACCACGAAAGCAAGAAAAAGAAGTACGCTATTAACTATTAACGTACCTGACTCTTCCGAAACGAATGAGTACACATCGTCGTGTCGTGCTACCATCGAGGTTGTAAAGTCT
+
<A?;@BABA<<@;;;==;9666557;;;7;><==B?B@CJDCDCC@BC>A?AAAABBBB3B?BBAAAABBCBC>CA;;;;;*;B?C?BBB=CCGACBBBDCDBB>B=@@<@@A?AAAABBBBBBBBBCCDC@CCDD@CCBCBBAA>B@CCC?BBBBBBBC?BBBBBB?A@<A??499A@@8:::3:===?.?@?A888===@B=B<A888=A=??CBB?B;;;BBC?B?BBD>DCC@???BAA@A???999@@::9A=?=>>>??B>@@00)/)//=>7?===
@ATNG8:00940:02761
GATGGTAGTTTGTCTCTGAGAGTAGTACTCATTCGTTTCGGAAGAGACAGGTACGTTAATAGTTAATAGCGTACTTCTTTTTCTTGCTTTCGTGGTATTCTTGCTAGTTACACTAGCCATCCTTACTGCGCTTCGATTGTGTGCGTACTGCTGCAATATTGTTAACGTGAGTCTTGTAAAACCTTCTTTTTACGTTTACTCTCGTGTTAAAAATCTGAATTCTTCTAGAGTTCCTGATCTTCTGGCTCTCGTAGACAGATACTACCATCGAGGTTGTAAAGTCT
+
0077279>>>9AA;;6;;>>CCCBBCDCDCDD@C@@@;?A=B=@A@CBCD@BBBBB?B@BBBC?A>AABBBBBBB?CCCCC3A?<?866(8?==3:7A8?A?BAAA?>;?99<AA>><>?A<@<@??>=>>A<??CB<???>?>B>>>A@@@@@@;>==<AA<?;?@AAAAAAA=@@???3?:>;>AAAA/AA;;;5<?@>>>B@>><>@?@/@;::B=B<?>;@AAB====A<@??@<94;<;8>A>=>@AAAA??@?>?AA==:=>>A@@;?:?@@@8@?>?
@ATNG8:00940:02773
GATTAGTATATCGCGTCGCTATCCAGAAGATCAGGAACTCTAGAAGAATTCAGATTTTTAACACGAGAGTAAACGTAAAAAGAAGGTTTTACAAGACTCACGTTAACAATATTGCAGCAGTACGCACACAATCGAAGCGCAGTAAGGATGGCTAGTGTAACTAGCAAGAATACCACGAAAGCAAGAAAAAGAAGTACGCTATTAACTATTAACGTACCTGTCTCTTCCGAAACGAATGAGTACTGTATCTATGTGTGCGCTACCATCGAGGTTGTAAAGTCT
+
@@@=@@;9;5:BBBBBBACAB:;9;BB?@@@@BB>B@CHCCDBC@BC@D@BBBAAAAA2C@CBAAACCCCBC>CC@AA@@,?A<@4;;;4:@DBEDCCCCBA?5;5;;5;BB=AADCDCCCCCBBB@@?B?BBBB@CBAAACBB?DADA@>AAAACC??<?AA??@@EE?BAA=??BBA89:9=ABCCC3??<;>?>>???@=D=BA?@<@;==CFG@BAAACCE?A<A@>6000*000=BAAADFFBBBBBAAAAA======<?????B:>:>>@C9C???
@ATNG8:00948:02764
GATGGTAGGACGAGCGTCTGAGAGGTACTCATTCGTTTCGGAAGAGACAGGTACGTTAATAGTTAATAGCGTACTTCTTTTTCTTGCTTTCGTGGTATTCTTGCTAGTTACACTAGCCATCCTTACTGCGCTTCGATTGTGTGCGTACTGCTGCAATATTGTTAACGTGAGTCTTGTAAAACCTTCTTTTTACGTTTACTCTCGTGTTAAAAATCTGAATTCTTCTAGAGTTCCTGATCTTCTGGTATACACACTCGCTCGCTACCATCGAGGTTGTAAAGTCT
+
;;:9.44924995<@BCCDCBBCC@BBBAB;;8;AAB=BCAE@BBBEDCBACCCDD@B?BCCC?D@CCDFGDCCB?AA@??0AA?BCCE?CBBCACBB?BC?BBBCCIEGCBBCDDDAD@@?@@CCCCAAAD?AADF?ABCCGBBBB@@@CCCCE@CBA?AB?A?BCBBBBBBC?BBBCC=C@CACCDDG5CB;;;6;BBBBBB;;;5;;;;*;@@;;9;@CCACGF;<;B>A>AAABBFADCG@HCCCCCDCBBBCCCCCCBBB?BAA@>>9>9?>AE>CBBB
@ATNG8:00961:02772
GATGGTACGTGATACAGATCAGACACCAGAAGATCAGGAACTCTAGAGAATTCAGATTTTTAACACGAGAGTAACGTAAAAGAAGGTTTACAAGACTCACGTTAACAATATTGCAGCAGTACGCACACAATCGAAGCGCAGTAAGGATGGCTAGTTTAACTAGCAAGAATACCACGAAAAGCAAAGAAAAAAGAAGTACGCTATTAAACTATTAACGTACCTGTCTCTTCCGAACGAATGAGTACCTCTCAGACGCTCGTCCTACCATCGAGGTTGTAAAGTCT
+
<==>86:66=====;;66655<9=9?.444.4<;494.43888;:4938286;7=:9777$36;8343869661///<<<+77)5.55)5<<8===<;5555057<:4::904389;566;;::=<>9505;:;8=;;;;==B>C<?><6;/0///(/)/663//5984://(//////&37791333333#3;499:;93338-33(37785;3/////(////3//060//(.//)/;=;8886:9888:<====447==@AB@@???7705499@@57;22
@ATNG8:00937:02822
GATGGTAGGACGAGCGTCTGAGAGGTACTCATTCGTTTCGGAAGAGACAGGTACGTTAATAGTTAATAGCGTACTTCTTTTTCTTGCTTTCGTGGTATTCTTGCTAGTTACACTAGCCATCCTTACTGCGCGTTCGATTGTGTGCGTACTGCTGCAATATTGTTAACGTGAGTCTTGTAAAACCTTCTTTTTACGTTTACTCTCGTGTTAAAAATCTGAATTCTTCTAGAGTTCCTGATCTTCTGGATATGAGTGACTCGTGCTACCATCGAGGTTGTAAAGTCT
+
//7:59//)5545==::::::::<9====;;959444)4;395;=>=<<<9><;;925.599:8>:C<;<@C@;??@AAAA,<<7;@AD;;59929>B?CC99:999E>AAA9;9@C;@99492::?<<<0/0279<<8<=@;@;??CBBA@=<00+000+0>:>+089996>>>:===?@2>:@999;;;*;A;;;0;AAACBBBAA=@A@@,@;99929;9949@A@BBC?B=?>@>99299949;<<=@@@@999>@?>?;::6/0/89;3;7555=7BBBB
@ATNG8:00946:02836
ATGGTAGTCTCAGATAGTCTATAGTATCATTCGTTTCGGAAGAGACAGGTACTTTAATAGTTAATAGCGTACTTCTTTTTCTTGCTTTCGTGGTATTCTTGCTAGTTACACTAGCCATCCTTACTGCGCTTCGATTGTGTGCGTACTGCTGCAATATTGTTAACGTGAGTCTTGTAAAACCTTCTTTTTACGTTTACTCTCGTGTTAAAAATCTGAATTCTTCTAGAGTTCCTGATCTTCTGGACGACGCGCACTGACACTACCATCGAGGTTGTAAAGTCT
+
56>8<<CBBBCCBCDDDCBBCCCCCCCC??;>@?@9@A>B>BBECDFE@D@BBD>D@CCCC@CAEDDCA@A>E=;:9:9)4;7???>9?CAB<@@A>A@=@@BCCC?ABBBBBBB>CBC=@=BB@??A==<>CCC?AAA@@@@@AAAAA;;;@<>>?=>=:><AA???AA@@<>>>AA6A<?;?AAAA/AA=>>6=<<99:@9<=<@@@@/@@@@@<A=AA<AAAA>>==A;AAAA@@;??@<@@>>>@>>>C===@@@?@??;?<==::5::>==>6>?=:
@ATNG8:00918:02865
GATGGTAGCACGACACGACGATGTGTACTCATTCGTTTCGGAAGAGACAGGTACGTTAATAGTTAATAGCGTACTTCTTTTTCTTGTCTTTCGTGGTATTCTTGCTAGTTACACTAGCCATCCTTACTGCGCTTCGATTGTGTGCGTACTGCTGCAATATTGTTAACGTGAGTCTTGTAAAACCTTCTTTTTACGTTTACTCTCGTGTTAAAAATCTGAATTCTTCTAGAGTTCCTGATCTTCTGGGTGTATCAGCGAGTATCTACCATCTAGGTTGTAAAGTCT
+
:;;;6<DDA?<;;;=AAAI0//;:=BBCBCFHBFBBB>BD?B?BB==>>><000:739+/33;-305:::9743:379666'9;4/////(/89;;??A>>>158:85516;>???@@9???5:5:>>>AAAA<AA@?6::<:::????BBA;::@5:7;8<<:<:>>??<5525.52222&206022555'26...'.55...3335.3333'3...7270;;4>==>8889>:=;78//,-77;4-/-=66337@@777733--*-666:A:>8::<<18///
@ATNG8:00924:02890
GATGGTAGTGTCATATGAGAGTGTGTACTCATTCGTTTCGGAAGAGACAGGTACGTTAATAGTTAATAGCGTACTTCTTTTTCTTGCTTTCGTGGTATTCTTGCTAGTTACACTAGCCATCCTTACTGCGCTTCGATTGTGTGCGTACTGCTGCAATATTGTTAACGTGAGTCTTGTAAAACCTTCTTTTTACGTTTACTCTCGTGTTAAAAATCTGAATTCTTCTAGAGTTCCTGATCTTCTGGTATGACTAGTGTACTACTACCATCGAGGTTGTAAAGTCT
+
///:3://0;5<<>>>BBBB@695<<445=44.44;9.4=896<<;?;CC=BBCBB@B@DDCC@C@BBBAABB??4:::::$4@7@;A<6<;<=;A?@>@DBHECCCC@BBCCBBDD@CBB@CACCCG;<;CACCCF@BBBCCFFCCDCBBBCBB=@@A=@@=A?@@ABCCBDE@A;;;;.;5;5;;;;;*;BBDH=BBCCDBBAC@5<<<<*;CCDC@B@CC@BBCBBCB@C@CBBBBC:;;CACCHHF;;=CBBCCHCGCBBB@;;;AA@5<5;AAB>C<;;
@ATNG8:00944:02862
GATGGTAGCAGACGTGACAGAGCGCCAGAAGATCAGGAACTCTAGAAGAATTCAGATTTTTAACACGAGAGTAAACGTAAAAAGAAGGTTTTACAAGACTCACGTTAACAATATTGCAGCAGTACGCACACAATCGAAGCGCAGTAAGGATGGCTAGTGTAACTAGCAAGAATACCACGAAAGCAAGAAAAAGAAGTACGCTATTAACTATTAACGTACCTGTCTCTTCCGAAACGAATGAGTACTATGTAGAGCTCTATACTACATCGAGGTTGTAAAGTCT
+
>??A=CBCBDBBBBBBDCCGCCCCC?BBC@DCCCBB?B?@?DCCCC@CD>A>ACCBBBBB3B?BBCBBBAACBD>CC@@@@@0@B>D5<;<.;BB@BBBCDCCCC?C@BB?BCB<@@BBBBBCBBBBCECBA?ADCC@CBAAA@??9@=ACC@BCBAABCC?CBBBBB?BB@BBB<??A@@;???<?====.=@<@>>>A>>>@<>:>@>>;>;>ABBB@CCAAABB=A>ACB?CCC@:99CCCCAAAAACCCCC>>?@A@@@@A>>>@?>5;5;;::0?A9:
@ATNG8:00945:02866
GATGGTAGCTCTGCTCTGACTCTCGTACTCATTCGTTTCGGAAGAGACAGGTACGTTAATAGTTAATAGCGTACTTCTTTTTCTTGCTTTCGTGGTATTCTTGCTAGTTACACTAGCCATCCTTACTGCGCTTCGATTGTGTGCGTACTGCTGCAATATTGTTAACGTGAGTCTTGTAAAACCTTCTTTTTACGTTTACTTTCGTGTTAAAAATCTGAATTCTTCTAGAGTTCCTGATCTTCTGGTATACACACTCGCTCGCTACCATCGAGGTTGTAAAGTCT
+
///:7;<<CABAA@@BBA<<G>B@@@@ACB;;9;CCC=CE@B@BBCCCCC@CCCBB@B@CCCC>B>BDCCIEC;;;;DDDE5DC@CCCE=CCCC?BAE@CC@;;<DDE@BBBBBCFD@CCD@C?CCCCBBBC@CBBA<A@BBBCCCBBBBBCBBC@B@@=@D=@?ABBBBDCCD?@ABBB9B?C?BCBCB0BBBCC>FCCC?CCCCC@CGDG3CCBBB@F?CB?CCCBBBBACABCBCCC@BCC@BBCCCCCB@@@B99:AAA::8:>===>+0*0;;=7BCCC
@ATNG8:00952:02882
GATGGTAGAGTATCATGTGTATCTCCAGAAGATCAGGAACTCTAGAAGAATTCAGATTTTTAACACGAGAGTAAACGTAAAAGAAGGTTTTACAAGACTCATGTTAACAATATTGCAGCAGTACGCACACAATCGAAGCGCAGTAAGGATGGCTAGTGTAACTAGCAAGAATACCACGAAAGCAAGAAAAAGAAGTACGCTATTAACTATTAACGTACCTGTCTCTTCCGAAACGAATGAGTACGAGAGAGCACACGTGTCTACATCGAGGTTGTAAAGTCT
+
::<<=ABC;;6CC>CCBBBCFCCCE@CA@=@CB@A@@C@BBBBCCBAEF@B=AAA;;;;;$97@<;<;;?@;;;,5:5959&595:.555&4;<8@DCBAAA::7:@CC?BBC?BABAB@@@BBBABBBBB@ECCB@BBBBBBBA9@<@:;7;CDBBDCC@CBAAAF?AA>ABBACDA@@9?::4:CDCC2A@>A:::A@===<>;>>AA3858CFDFACBBBBAB?B@CBD>B@@=@C??>@:99ABBAAAB??????A@A???CCBAA=A<>>?>4==;:
@ATNG8:00922:02953
GATGGTAGATACTCGCTGATACACCCAGAAGATCAGGAACTCTAGAAGAATTCAGATTTTTAACACGAGAGTAAACGTAAAAAGAAGGTTTTACAAGACTCACGTTAACAATATTGCAGCAGTACGCACACAATCGAAGCGCAGTAAGGATGGCTAGTGTAACTAGCAAGAATACCACGAAAGCAAGAAAAAGAAGTACGCTATTAACTATTAACGTACCTGTCTCTTCCGAAACGAATGAGTGCACACCTCATATGACACTACCATCGAGGTTGTAAAGTCT
+
00?E7=<ABCBCDCBBBBFCCCBCC=BCB@CCCC@@>A?BBBCBBBABB>B>CA>;====.=<ABBBBBBEBBA;A@;;;;;*;B>C5;;;-;CB?BBACJCDCB?C@CC?AAB=AABBCCCCBBBCCBBAB@BB??<@>?>?@?=:@@DAA>ACBBBBBB?BCCCBB@BB>A?A9??===8?==8=BAAA/AC<@;;:@AA::6:<?>@A;?=>ACAA>ACBBBCC?B?BBB=BBB?AADCCBBBBBB@BBBBAA@@@AA>>><BAAAAA:=7::>>6=>==
@ATNG8:00924:02941
GATGGTAGCAGACGTGACAGAGCGCCAGAAGATCAGGAACTCTAGAAGAATTCAGATTTTTAACACGAGAGTAAACGTAAAAGAAGGTTTTACAAGACTCACGTTAACAATATTGCAGCAGTACGCACACAATCGAAGCGCAGTAAGGATGGCTAGTGTAACTAGCAAGAATACCACGAAAGCAAGAAAAAGAAGTACGCTATTAACTATTAACGTACCTGTCTCTTCCGAAACGAATGAGTACCTCTCAGACGCTCGTCCTACCATCGAGGTTGTAAAGTCT
+
;;>?@CDBBBBBBECCCCCCCCGDC@CBC@BBCCBC@A?AAAAAAD:>><A8=?<99999(9289?AAAA@>>=5><;;::*5<7@.999'5>C<996CCCCCC?D?BB@CCB?BBAABCCCCCCBBCBBB@CCBD=A@AACCCC@B?B@@=?BAABBBB@AAACCC?BB=AAC@CDBBB<=8838CBBC/CC;778>>>CDA<A<A>>>;>;>ACCC@DCCABBF?B?BAC>CCC?CBBBBCC?BAABAAA>>>?@???<BBD=FBBB>>6:5;;AA9???B
@ATNG8:00934:02920
GATGGTAGCACACGAGATCTCATCGTACTCATTCGTTTCGGAAGGAAGACAGGTACGTTAATAGTTAATAGCGTACTTCTTTTTCTTAGCTTTCTGTGGTATTCTTGCTAGTTACACTAGCCATCCTTACTGCGCTTCGATTGTGTGCGTACTGCTGCAATATTGTTAACGTGAGTCTTGATAAAACCTTCTTTTTACGTTTACTCTCGTGTTAAAAATCTGAATTCTTCTAGAAGTTCCTGATCTTCTGGTGTCGTCTATCATGTACTACCATCGAGGTTGTAAAGTCT
+
55==8=B?@AA<<<>9;6B??A;;999:555949555)556;.5.5.5<<=>;;;;<:5:0444<.3-3339;8737,37373$39,33333(3888=/335/5827:;=8818<<::9::5:>=3:3;88575695888:3777@77;>>=797777;2::83;=:?<AAAAAAAA?4::8888)/17166<<<(//87:.755366855517<9<.<:::G=E=;;8;AA:;5;;5;:>?>::=176=9===?@@AAA@???A@@@AAA;@@>@@A=B:>>>D:A>>>
@ATNG8:00938:02924
GATGGTAGGACGAGCGTCTGAGAGGTACTCATTCGTTTCGGAAGAGACAGGTACGTTAATAGTTAATAGCGTACTTCTTTTTCTTGCTTTCGTGGTATTCTTGCTAGTTACACTAGCCATCCTTACTGCGCTTCGATTGTGTGCGTACTGCTGCAATATTGTTAACGTGAGTCTTGTAAAACCTTCTTTTTACGTTTACTCTCGTGTTAAAAATCTGAATTCTTCTAGAGTTCCTGATCTTCTGGGTGCGCTACAGTCTCTCTACCATCGAGGTTGTAAAGTCT
+
@@BB?AAB=@@BABBB@??BBCBB?BAABBAA?AABA=BB@C@BBBDDCC@CCBBB?C?CDA@<A@CCCBBBBCB<99999)9@;A@BA<ACBB?BCB>BC9:9;CCC@CCCCCBBB@CCC?B@CC@@@AAC@CCCC?CCCCCBCCCBBBCDCBB?BBD@BB?B?BBBBCCCCD>B;:::-:=B=:::::*:B?@@<ABBBCCCCCB5;;;;*;@@AC@B>BB?BCCCCCC@B?BBBECC=A89:.;A@BCCCCBCBCBBBBBCCA@@@CCC>B>@@BC<C???
@ATNG8:00939:02948
GATGGTAGCACGACACGACGATGTGTACTCATTCGTTTCGGAAGAGACAGGTACGTTAATAGTTAATAGCGTACTTCTTTTTCTTGCTTTCGTTGGTATTCTTGCTAGTTACACTAGCCATCCTTACTGCGCTTCGATTGTGTGCGTACTGCTGCAATATTGTTAACGTGAGTCTTGTAAAACCTTCTTTTTACGTTTACTCTCGTGTTAAATATCTGAATTCTTCTAGAGTCCCTGATCTTCTGGGTCTCTCTCTCACGCACTACCATCGAGGTTGTAAAGTCT
+
9;CD;C?BCB;96=>>;A<>><AAAABCBCFC@CCDD>CC?B@B@;;9@?@>B=@@@DADDAA>A?BBCCD?>8>488===+8<<@:00(//-(-37--*/;6;9;:;=7<BBA>>==:>@C<A<>>;99;==:;;;A=AADBAAAAAAAAA>>>>::;;<@@<@=BBA?AAAAA;??AAA6A;>699999+9AAAB9A::;>>A>>><AB:A:::AAB=B=>>:>AA@;=888-8@===>3::=<5<A@@@@@;;:A@@@?BAAA;=99@==6<-//991999>
@ATNG8:00956:02933
GATGGTAGACACGTGTGCTCTCTCGTACTCATTCGTTTCGGAAGAGACAGGTACGTTAATAGTTAATAGCGTACTTCTTTTTCTTGCTTTCGTGGTATTCTTGCTAGTTACACTAGCCATCCTTACTGCGCTTCGATTGTGTGCGTACTGCTGCAATATTGTTAACGTGAGTCTTGTAAAACCTTCTTTTTACGTTTACTCTCGTGTTAAAAATCTGAATTCTTCTAGAGTTCCTGATCTCTGGAGATATCATCAGCGAGCTACCATCGAGGTTGTAAAGTCT
+
009:6:;FCBBBBCC;::<>@?BBCC@@AACEACCDD>DD?A>BBBCDAB>ACBCD?CACCBB?B>BABBEBB:@6;;;;;';>7=CAA3>BA@<@9939A:=:98?A?B@????;;5;??<@<@AA::;;;5:@==:>>@D@>>@>>>AA@>=<3:66/6=8=8>AAB@@@@B:=:@@@2=5://-===,77779*-/6698:=;:56===,=///<6;9@D;@@A@;;;>D=@?@AA@::::=??????@@@?@?@@===??=@??>>>=B;??AA9A@@?
@ATNG8:00957:02926
GATGGTAGCAGACGTGACAGAGCGCCAGAAGATCAGGAACTCTAAGAAGAATTCAGATTTTTTAACACGAGAGTAAACGTAAAAAAGAAGGTTTTTACAAGACTCACGTTAACAATATTGCAGCAGTACGCACACAATCGAAGCGCAGTAAGGATGGCTAGTGTAACTAGCAAGAATACCACGAAAAGCAAGAAAAAAAGAAGTACGCTATTAACTATTAACGTACCTGTCTCTTCCGAAAACGAATGAGTACGATGAGATCTCGTGTGCTACCATCGAGGTTGTAAAGTCT
+
444;6;<554555555656<@A?99.554.499///6;6888//+/:6:9693/////8888#/(//////66888.67999999$//)/)////$/;>7<<<;?===B=@<@?=@??<?A@@BBBBBCBBBAA?B?AA::8:@A@@AAB?B@E;;:9CA?AC?@=>>>?@@<@B;>>;,737777&525-6:::;<;#;=27525<8<99471569:496==@BC@BBBBA@>;=:8899+9@@9@@AABA@@????::9AA@9;==:88@A=B888>=5:46255(777;
@ATNG8:00959:02937
GATTAGTATAGAGCTCTACATAGTACTCATTCGTTTCGGAAGAGACAGGTACGTTAATAGTTAATAGCGTACTTCTTTTTCTTGCTTTCGTGGTATTCTTGCTAGTTACACTAGCCATCCTTACTGCGCTTCGATTGTGTGCGTACTGCTGCAATATTGTTAACGTGAGTCTTGTAAAACCTTCTTTTTACGTTTACTCTCGTGTTAAAATCTGAATTCTTCTAGAGTTCCTGATCTTCTGGGCTGCGCTGATATGCGCTACCCATTCGAAGGGTTTGTAAA
+
@@A>BCBBCCCBCCBBCCGHICBBAAAB;;4;<<;6;B?C>@@ADBDD@ACB??<?=@@BB?B?CDABBBB;A699777$396=@@>3>DCD?BBB@BB?AAACBA<??@>>>??;?AA=A;AAAA>==<9<>>A<@@==>BBDBB>>>?>>>9===8=>:>;>@@???ABB=@@???2>:=5;;===/>>>>A7;;;:;:<<<>1888)6::9?<@<@?=ACCC??><?=@@@==<::9991:///<=96:6-,,,,,,777.582855175,57/33277
@ATNG8:00962:02925
GTTGGTAGGTGCACATGAGTGTATCCAGAAGATCAGGAACTCTAGAAGAATTCAGATTTTTAACACGAGAGTAAACGTAAAAAGAAGGTTTTACAAGACTCACGTTAACAATATTGCAGCAGTACGCACACAATCGAAGCGCAGTAAGGATGGCTAGTGTAACTAGCAAGAATACCACGAAAGCAAGAAAAAGAAGTACGCTATTAACTATTAACGTACCTGTCTCTTCCGAAACGAATGAGTACGATGAGATCTCGTGTGCTACCATCGAGGTTGTAAAGTCT
+
CC@C?CCD?ABBCCDCCBBABCCDD@CBB>CBDD??=??BACCCBB<@A=@;>B?::::;*;=BBBCFFFCDFC=BA:;;;;*;@=@<@@@9@BB@BBAACBBBA=A?CC?@??>BBBBBBBBCCCCCCBBC?CCDD?C@BABB8879=@?@?@BACBBBB?BBBBCC>@B=>=>;??88829AA?BBBBB3BB@?877>>>AA<?;?@AA7:7:@BBB@@@ABBCC?C?AAD>DBB?BCCBCCCAA?A@BBBBAAA>>:::;AA<@@@???:<8=888-:@??
@ATNG8:00928:02970
GATGGTAGCTATACGTATATCTATGTACTCATTCGTTTCGGAAGAGACAGGTACGTTAATAGTTAATAGCGTACTTCTTTTTCTTGCTTTCGTGGTATTCTTGCTAGTTACACTAGCCATCCTTACTGCGCTTCGATTGTGTGCGTACTGCTGCAATATTGTTAACGTGAGTCTTGTAAAACCTTCTTTTTACGTTTACTCTCGTGTTAAAAATCTGAATTCTTCTAGAGTTCCTGATCTTCTGGGTCTCTCTCTCACGCACTACCATCGATGTTTGTAAAAGTCT
+
BBCEHCDBBCCDCBCCDFCCCCCABBCCCCCB?BCCD>BB=B?CCAAACC?CCCBB?B>A@AC?D@BBAABBCBC@BBBBA2AB>BBBB=BBBD?CA?<??000?@@B<@BADB?>>:@>A<@;@AA>>AAA;@@@>7=<@<><>>@AAAA??>A<AAA;AA<A6<=AAA?@>=8=;;;;/:7<79////(/<---)--3---7669/7665'2:<>@9@<BD=AA>>;;;<@<>>A@>>;>?>?9>@@ABBCAA@@@AAD=:::8::;===:66.6/---)-33-
@ATNG8:00935:02966
GATGGTAGGACGAGCGTCTGAGAGGTACTCATTCGTTTCGGAAGAGACAGGTACGTTAATAGTTAATAGCGTACTTCTTTTTCTTGCTTTCGTGGTATTCTTGCTAGTTACACTAGCCATCCTTACTGCGCTTCGATTGTGTGCGTACTGCTGCAATATTGTTAACGTGAGTCTTGTAAAACCTTCTTTTACGTTTACTCTCGTGTTAAAAATCTGAATTCTTCTAGAGTTCCTGATCTTCTGGGCAGACTCTCACACGCCTACCATCGAGGTTGTAAAGTCT
+
45:;8=:@=@@;;<<=BCCCCBBB@DDCHECC@CBBM?CC?C?BBCCCAA?ABBBD?C@DCCB@B@BCCCBBBCC?@????,>@;>@@?8?@;;7;CB?BH@CBFDAA?BBDEBCBB@BDH?C?BCCB@@;;7;ABA>CBCBB@@@BBBACCAAA?BAA>;;5:399BBAABDD?B@@AA3A;@=;;;;.9@BBB9::CAABCCDD?DDDC1;9ABA=B@CC?CA<<;BC?C?@@?@@A?AAIC?CCCDCDBCDFCAABB>BAA>BA@@@A=?;>99:/<AAA
@ATNG8:00943:02989
GATGGTAGTCTCAGATAGTCTATAGTACTCATTCGTTTCGGAAGAGACAGGTACGTTAATAGTTAATAGCGTACTTCTTTTTCTTGCTTTCGTGGTATTCTTGCTAGTTACACTAGCCATCCTTACTGCGCTTCGATTGTGTGCGTACTGCTGCAATATTGTTAACGTGAGTCTTGTAAAACCTTCTTTTTACGTTTACTCTCGTGTTAAAAATCTGAATTCTTCTAGAGTTCCTGATCTTCTGGGCTCTCTCTCACGCACTACCATCGAGGTTGTAAAGTCT
+
@ADC@CCBBDCC;;9CCCDCCCEBCBBBBBBE@BBBB=CG@CACCGCCBC@CBBCC@C@ABAC?C@CCCDC<9:A=@@@@@0@C?BBBD>C?BA>A@@=BB:;;@CCF?BCBBCCCC?@@C?B>BCCBBBBB?BBAA=BBBBBBBBCBAACCBAA?A@@<@?9?:@?@@@CCCC@CAAAA7A>C>ACAA@,AA;;;7;CCACBCAA@<@A@A,AAAAA?@@CD@BBCCCBC?C@CCBBCC?AADC=BBA@@BBCCCCCCBBBBB=@@A@@@?C<??AA;A>>?
@ATNG8:00945:02962
GATGGTAGCTCGCTGATGATATCTCCAGAAGATCAGGAACTCTAGAAGAATTCAGATTTTTAACACGAGAGTAAACGTAAAAAGAAGGTTTTACAAGACTCACGATAACAATATTGCAGCAGTACGCACACAATCGAAGCGCAGTAAGGATGGCTAGTGTAACTAGCAAGAATACCACGAAAAGCAAGAAAAAAGAAGTACGCTATTAACTATTAACGTACCTGTCTCTTCCGAAACGAATGAGTACGAGAGAGCACACGTGTCTACCATCGAGGTTGTAAAGTCT
+
;;DG@CBBBCCCCCCCCBCCDCCCCABCB@CCCAAA@C@BBB???C@BB?B?AAACBBBB3B?BCCAAACCAAA;AABCFDD5BB=A5;;;.;CB?BBBCJJG@@?B?BC>AAB?BBABBCCCDCCCCCCCC@AAAC?BBBBCCBB>B@BBB?ADBBBCCC?BBBBBB???;?B?:?>9999+9>:4:::::;&:@:>888@A@BB;>;>?AD7;7;ACCC@CCBBBAB=A=?><6=994:BBBCDBBBBBBA>ABBBBBAAA@>>>:=>>=@A<A<A???9?><=
@ATNG8:00953:02984
GATGGTAGCGCACACATAGATACAGTACTCATTCGTTTCGGAAGAGACAGGTACGTTAATAGTTAATAGCGTACTTCTTTTTCTTGTCTTTCGTGGTATTCTTGCTAGTTACACTAGCCATCCTTACTGCGCTTCGATTGTGTGCGTACTGCTGCAATATTGTTAACGTGAGTCTTGTAAAACCTTCTTTTTACGTTTACTCTCGTGTTAAAAATCTGAATTCTTCTAGAGTTCCTATCTTCTGGGATGTGTGCGCAGTGCCTACCATCGAGGTTGTAAAGTCT
+
;;>;8=666>=;;;AABBCCBBBCCC@??AAA>;;;B=BB??;@<ACCA@<A@BBC@C@A@@A4:6;BB@@?@AA=;0000'0<6000??8<9<<7>:;7<D<??>BBCACCCDDCCC@DCC=A?CCEBCBBB;??BB?CCCDCCCCBBCCCB@@@@BBC?BE@B@BBCBBBBCC@A@??>5>;>;::9::*;@@@C>CCBCCDDAAAACFDG5GCBBB?C?AA?BBCBBBB@C@BBBBB=AABB<@;;;B@@@CBBDCCC@CDDBBBBCBB?B?BBBB=BB??
@ATNG8:00957:03001
GATGGTAGTGCGTGAGAGAGAGACCCAGAAGATCAGGAACTCTAGAAGAATTCAGATTTTTAACACGAGAGTAAACGTAAAAAGAAGGTTTTACAAGACTCACGTTAACAATATTGCAGCAGTACGCACACAATCGAAGCGCAGTAAGGATGGCTAGTGTAACTAGCAAGAATACCACGAAAGCAAGAAAAAGAAGTACGCTATTAACTATTAACGTACCTGTCTCTTCCGAAACGAATGAGTACACATCGTCGTGTCGTGCTACCATCGAGGTTGTAAAGTCT
+
?===@BDDBBCB;@@CCGHCCCBB@<@BB@C@BA@?=@:@CDAAAC@CC?C?BAA?<;;;,739>@???AA:99+394999:*59.59CDD9CCC@CCCFDCCCD?B???<>??<@@BBCCCCFDDDDDBCC@A@@C=@>AABBBB?B?BBA>AACBBBCC?AAAAAA?CC?999;?;:::3;00+00000(/:5=8;;??AAA;>;>888;?;?>BCC?BBCCCCC?B?BBC=A9979AABBCCBBBBBCC@@@BBCCCCBBBD?AAABCC?A=@@@@;AA??
@ATNG8:00927:03017
ATGGTAGTGTCATATGAGAGTGTGTACTCATTCGTTTCGGAAGAGACAGGTACGTTAATAGTTAATAGCGTACTTCTTTTTCTTGTCTTTCGTGGTATTCTTGCTAGTTACACTAGCCATCCTTACTGCGCTTCGATTGTGTGCGTACTGCTGCAATATTGTTAACGTGAGTCTTGTAAAACCTTCTTTTTTTACGTTTACTCTCGTGTTAAAAATCTGAATTCTTCTAGAGTTCCTGATCTTCTGGATATGAGTGACTCGTGCTACCATCGAGGTTGTAAAGTCT
+
444.4;;=@655;;666=<<<<=@9555:::7;;?;8;;8:065<==BB@B@AA@=C?BB@A7<7:BA@@AABB=B@DCD5CD?@@@@A;@>BB<@?A:CD<@@?BBCACDCICCBB@BEC@C?BBBECCCC@CCCC@BBCBBCCDCCCBBAAAC@CCC@BB?B?BBBBBBBBC@BBCCC;C>B;;;:;:;:#;B@AB>BCCCCBCCBB?BBBB2BBBBC>A?AGBCCDDCCC?C?BBBCCD?BAA@CCBABBBCCCCCCCCCCCBA?ABAC@@;?:=988-;?>>
@ATNG8:00936:03044
GATGGTAGGCACTGCGCACACATCCCAGAAGCATCAGGAACTCTAGAAGAATTCAGATTTTTAACACGAGAGTAAACGTAAAAAGAAGGTTTTACAAGACTCACGTTAACAATATTGCAGCAGTACGCACACAATCGAAGCGCAGTAAGGATGGCTAGTGTAACTAGCAAGAATACCACGAAAAGCAAGAAAAAAGAAGTACGCTATTAACTATTAACGTACCTGTCTCTTCCGAAACGAATGAGTACTGTATCTATGTGTGCGCTACCATCGAGGTTGTAAAGTCT
+
44:=8=<B>B@;:;;@?@ACCCJIH?A>>=0//;;9@?A<<@=00/969:69699595BAB+B?AA@=?;;==>>777:DGFF+BB@B?CBC;CCC@A@A@?@>00+/39:6:=A>@BDBCCCCCCCBBBBCB@FAAA=??AAAAAB>C@C9:;;CCBBBCB?BBBBEC@BB????=@@::::+::81888888%8=9=857AAAAA=B:>==>:=>==AA@>@CBBBBB?D>A@B>BBB?AABBBDFBBBBBBBBBBAA::667:;;8=>AA==:=7;;?A7BA:8
@ATNG8:00937:03041
GATGGTAGTACATGATAGACGACACCAGAAGATCAGGAACTCTAGAAGAATTCAGATTTTTAACACGAGAGTAAACGTAAAAAGAAGGTTTTACAAGACTCACGTTAACAATATTGCAGCAGTACGCACACAATCGAAGCGCAGTAAGGATGGCTAGTGTAACTAGCAAGAATACCACGAAAGCAAGAAAAAGAAGTACGCTATTAACTATTAACGTTCCTGTCTCTTCCGAAACGAATGAGTACATGAGATCTCGTGTGCTACCATCGAGGTTGTAAAGTCT
+
@@BC?CBBBCCCAAACCCCD?@@CC@CBB?BCGBBB@B@CCCCCCC@BB>A>@BCBCCCC5CBCCCCCCCCCCD>CBCCCCC5BC@C=@A>7@?@;AAABCDC;9;;@BC@CCC@CCBBBBCBBB@DDCCBC@DCBB?BAA@@A?@;A>BBB?BBBCCCCC@BAACCC@BB>BBA9>;777)9==9=?@@A2AC?B???BBCBB@B?A=??9=:>AD@C@CCAA@AA=A?ABC<BAA>@DCCCBBBAAAAADCBBBAABABBBC@BABBBC<><?>:>5>>;:
@ATNG8:00941:03038
GATGTAGAGAGACTGTAGCGCACCCAGAAGATCAGGAACTCTAGAAGATTTCAGATTTTTAACACGAGAGTAAACGTAAAAAGAAGGTTTTACAAGACTCACGTTAACAATATTGCAGCAGTACGCACACAATCGAAGCGCAGTAAGGATGGCTAGTGTAACTAGCAAGAATACCACGAAAGCAAGAAAAAGAAGTACGCTATTAACTATTAACGTACCTGTCTCTTCCGAAACGAATGAGTACTATGTAGAGCTCTATACTACCATCGAGGTTGTAAAGTCT
+
@B??@ECDBBBCBBCCBCCFCBBB>BCC?ABBDBB@B?BBBBBDB@AAAB=ABAAAAAB2@<ABBBBABCCCC=CCCDDDD2DD@E@CGC=CCFAFCCCCCC??>A@CC@B@@=@ABCCBBBCCBBCBBBC@CCCC@BA@@B@AA?B@CAB?ACBBBBBC?AAABBB?CB????599999+99:398888(/<66///<=@@@<C<A>>>=A=A?BCC@BCBBBBD@D?CCC=CCC@BABBBBAAAB@@BAAAD===?AA@>>>;>>@BBD;>8>::8.?99:
@ATNG8:00944:03031
GATGGTAGCTCGCTGATGATATCTCCAGAAGATCAGGAACTCTAGAAGAATTCAGATTTTTAACACGAGAGTAAACGTAAAAAGAAGGTTTTACAAGACTCACGTTAACAATATTGCAGCAGTACGCACACAATCGAAGCGCAGTAAGGATGGCTAGTGTAACTAGCAAGAATACCACGAAAGCAAGAAAAAGAAGTACGCTATTAACTATTAACGTACCTGTCTCTTCCGAAACGAATGAGTACTACTCTCAGAGACACACTACCATCGAGGTTGTAAAGTCT
+
@@@@=AB=@=AA996555@@@A;;96;;;5;==666:>:>>>ABAC??A<>9=?774>??+=7:<<888:9=@@233@>???1CD?A6:;;6;CC@FBB;;;AAB?B?BA?BAA>ABBCFHCCCCCCBDIID@BBBB>A???@AAA=@;@00-0>::009B@ECCAAC?BB??@?<??@AA;@::5;BBAB/>=:====?@A>?5;69;9=49499?@@<@C???BC@E?BBB=B??<?BCBBCCBBBCCCAAABB@@@>>>ABB;>?@@@@8<7<888*9999
@ATNG8:00952:03045
ATGGTAGGACGAGCGTCTGAGAGGTACTCATTCGTTTCGGAAGAGACAGGTACGTTAATAGTTAATAGCGTACTTCTTTTTCTTCTTTCGTGGTATTCTTGCTAGTTACACTAGCCATCCTTACTGCGCTTCGATTGTGTGCGTACTGCTGCAATATTGTTAACGTGAGTCTTGTAAAACCCTCTTTTTACGTTTACTCTCGTGTTAAAAATCTGAATTCTTCTAGAGTTCCTGATCTTCTGGTATACACACTCGCTCGCTACCATCGAGGTTGTAAAGTCT
+
;;;:<<B@B;;9AABBBBBCECC@ABADD::;;CCD@BB?B@DCCCCCE@CCCCC?C@EBBB?BACCCBA@BAA;:99:9*;@>@@@;@CBD?CAA=@C7::@EBB?BBBCBBBB?BCB>A>ABCBB@@A>@CCB>@;=;::;;>CB@??>>>;CAA?AB?A@DCBBCBBBB?BFCDD;AB=BCCHDD5CBAAA=@BDDDCBBBB<@@@@0@CBCC?B@CC@CCAAABB?B@A@@ACC?CAB?BBBCCCCBBB???AACCCAA>AB@@AB=>6=777.9C@A
@ATNG8:00955:03035
GATGGTAGCACGACACGACGATGTGTACTCATTCGTTTCGGAAGAGACAGGTACGTTAATAGTTAATAGCGTACTTCTTTTTCTTGCTTTTCGTGGTATTCTTGCTAGTTACACTAGCCATCCTTACTGCGCTTCGATTGTGTGCGTACTGCTGCAATATTGTTAACGTGAGTCTTGTAAAACCTTCTTTTTTACGTTTTACTCTCGTGTAAAAATCTGAATTCGTCTAGAGTTCCTGATCTTCTGGCTCTCGTAGACAGATACATCGAGGTTGTAAAGTCT
+
CEBA>ACDCCCCCCBCCCC:;;EDCCCCGD?>9>999,;C=DADCCCCCC?CBBBB@B@CBBD?B?BCBA@ABBA<999:9$771799::+7>@@?BBC?CC>?>?CBB@ABBBB===;A>>9=<@AAA>>==9>BBA8<<@A==<>?A@@@>>=?<@@A<AA=B<@>>>>BBAA;???FF;F=C:>>CCCD)A>////)/9;//.76-//555'358;;:>4>==7>=@@>><>=BBAA>>;===;@@???A@@@@@@@>>??>AAAAA=C7?9<<-////
@ATNG8:00957:03012
GATGGTAGCGCATATCAGCGCAGCCCAGAAGATCAGGAACTCTAGAAGAATTCAGATTTTTAACACGAGAGTAAACGTAAAAAGAAGGTTTTACAAGACTCACGTTAACAATATTGCAGCAGTACGCACACAATCGAAGCGCAGTAAGGATGGCTAGTGTAACTAGCAAGAATACCACGAAAGCAAGAAAAAGAAGTACGCTATTAACTATTAACGTACCTGTCTCTTCCGAAACGAATGAGTACGATGAGATCTCGTGTGCTACCATCGAGGTTGTAAAGTCT
+
777:6//6=?DBBBCDCBCBB@ABF>CCC9:9;=59268<<C999@9==9?:>CDEEFEE5B@BGHGCCCEBBB;@@;;;;;.;B>C=AAA7@@A;ABBBCEDCC=@=;;8;BB?@@@CCDBCCCCBBBBAA<@@@@<@;<;@@ACAIACBC@CDCCCDCC?BBBAAA=AA=AAA:?????8?@@<AAA@@/@A=AABDCBBBA7;7;;;>=B888;BB>BDBBBBB@C@CCB<B;:3:==>???>A@BBBBBABCCBB>888;:7;>;77749(//681;?>>
@ATNG8:00963:03011
GATGGTAGTGTCATATGAGAGTGTGTACTCATTCGTTTCGGAAGAGACAGGTACGTTAATAGTTAATAGCGTACTTCTTTTTCTTGCTTTCGTGGTATTCTTGCTAGTTACACTAGCCATCCTTACTGCGCTTCGATTGTGTGCGTACTGCTGCAATATTGTTAACGTGAGTCTTGTAAAACCTTCTTTTTACGTTTACTCTCGTGTTAAAAATCTGAATTCTTCTAGAGTTCCTGATCTTCTGGTCTACTACACTGTACTCTACCATCGAGGTTGTAAAGTCT
+
///72799@B@@@A@ACBCCCCDDC@@ABBAB@CBBB>BC?C@CCFHICC@CCCBB@E@CC@@<B=@BCCBBCBB?BBBBB5CC@CCDD?CCBB@BCC?CC?;:;CCCBCCEGECCC?BCD@C?DDDGAAAC@CCCC@C@AACCCCCBBBDCCA@>A;;:;D?B@BCCBBBAA@<@;;;;-;4;499999':=@?D;:9BBBBB:9:4:9:9(9=>>?294:A=@ABC@@A@G>A@ABDB?BAB@DCCCICCCDAABCCCCCBBC@BABBBB>A>A@@@9@B;;
@ATNG8:00963:03052
GATGGTAGCGAGCGAGTGTGTATATCAGAAGATCAGGAACTCTAGAAGAATTCAGATTTTTAACACGAGAGTAAACGTAAAAAGAAGGTTTTACAAGACTCACGTTAACAATATTGCAGCAGTACGCACACAATCGAAGCGCAGTAAGGATGGCTAGTGTAACTAGCAAGAATACCACGAAAGCAAGAAAAAGAAGTACGCTATTAACTATTAACGTACCTGTCTCTTCCGAAACGAATGAGTACGATGAGAGAGCTCTCTCTACCATCGAGGTTGTAAAGTCT
+
449:39:=?@:5:9BBBCCA@A0//9:=;7;BCCA@=@>@AABBAB=?@=B;@>@@A@@A1AAEBBBCBBCCCB9A;;:9:9$9;8;*000&///)////:=::=17-735;7;189779ABBAAACFBBBC@B@@@@CCBBCBBB?B?B99:;CCCDEEC?B@@?@?<>>9?BB<@?AA@,99:3:::99(9?9<>???????;><>?AA=E:>=CCB@EBCBBCC@D@CBA<?:;5;;:=AAA?????>@@@@@A@A@A@??>?CA;;;>:>:??@A:@@@;
@ATNG8:00924:03101
ATGGTAGCTCTGCTCTGACTCTGTACTCATTCGTTTCGGAAGAGACAGGTACGTTAATAGTTAATAGCGTACTTCTTTTTCTTGCTTTCGTGGTATTCTTGCTAGTTACACTAGCCATCCTTACTGCGCTTCGATTGTGTGCGTACTGCTGCAATATTGTTAACGTGAGTCTTGTAAAACCTTCTTTTTACGTTTACTCTCGTGTTAAAAATCTGAATTCTTCTAGAGTTCCTGATCTTCTGGGCTGCCTGATATGCGCTACCATCGAGGTTGTAAAGTCT
+
554.4::??;;A<@IE;96;;65555::5525=>?8>>:>:BCCCCCD@CCD@@>@@CFBB?B@DDBCBBBCC?BAAAA1BC@CCCC=CCBB@BCD@CD?@@@CCD@CCCBBCDD?CCC?C?CCBBC@@@?CCDC?DBBBBBBCCCCCCCA@?<@996:C?C?CBCDCCCCC?AA@@@9@=B=AB@B@2@B@BC=CBEEEHBBBB?BCCC5CBBBC@C@BD@CCCCC@@=@@DCDDDD?B?AA<AAAB@CCDCCBBBBDCDC=CCCCAA<@<???@:AB88
@ATNG8:00925:03085
GATGGTAGGACGAGCGTCTGAGACTCATTCGTTTCGGAAGAGACAGGTACGTTAATAGTTAATAGCGTACTTCTTTTTCTTGCTTTCGTGGTATTCTTGCTAGTTACACTAGCCATCCTTACTGCGCTTCGATTGTGTGCGTACTGCTGCAATATTGTTAACGTGAGTCTTGTAAAACCTTCTTTTTACGTTTACTCTCGTGTTAAAAATCTGAATTCTTCTAGAGTTCCTGATCTTCTGGGCAGACTCTCACACGCCTACCATCGAGGTTGTAAAGTCT
+
//8:7;9A;@ECBCBCCCCBBBBCCCBB>BCEC>CB?C@CCCDDCC@CGBBB@B@CBDC@C?CDCCCBB??;88888)9>;>99:29BBB>AAC=??=???CDC@CABBDC>><?DD;>:>@@>??::7:AAA:==AC>>>?>>=??====178?;??<@<@@@@>>>>>;=>>AA5A8<8;ABBA.;;>>>7>>????>==B:>>>>/>>>>@<@<@@=@BB????;@=AACA>>6:9<>4>9:9<<?@>>>@AA;297723-,,99-2-7===6=:==
@ATNG8:00927:03092
GATGGTAGGACGAGCGTCTGAGAGGTACTCATTCGTTTCGGAAGAGACTGGTACGTTAATAGTTAATAGCGTACTTCTTTTTCTTGCTTTCGTGGTATTCTTGCTAGTTACACTAGCCATCCTTACTGCGCTTCGATTGTGTGCGTACTGCTGCAATATTGTTAACGTGAGTCTTGTAAAACCTTCTTTTTACGTTTACTCTCGTGTTAAAAATCTGAATTCTTCTAGAGTTCCTGATCTTCTGGTATACACACTCTCGCTACCATCGAGGTTGTAAAGTCT
+
45==8A;?;A::;;<A>B<@@BAA>ACB@ABA?AAAA>CE@E@CBBCBB@9>>@00+0;>=?B?B@BCEBDA@AB@BBCCC0;;9:BBD=CB@?:@@A<@A6:;AAAB?CCCCGHCC@CBB?B?AABCCBBB?BBAA?CCCBBCBCCCAAAAA@@<@@A=@@@D?BBCAABDDDAB@@@@9A?B@AABBC0AAAAC?EBBBBBAAA@=@A@@0@;;;C?B=@D@BBCBBBB@C?CBACBB@DBCACBCCBBCCCCCBCECBBB?BBBB@@<?<???@:BB?@
@ATNG8:00930:03070
GATGGAGCGCACACATAGATACAGTACTCATTCGTTTCGGAAGAGACAGGTACGTTAATAGTTAATAGCGTACTTCTTTTTCTTGCTTTCGTGGTATTCTTGCTAGTTACACTAGCCATCCTTACTGCGCTTCTATTGTGTGCGTACTGCTGCAATATTGTTAACGTGAGTCTTGTAAAACCTTCTTTTTACGTTTACTCTCGTGTTAAAAATCTGAATTCTTCTAGAGTTCCTGATCTTCTGGATAGCGACGCGATATACTACCATCGAGGTTGTAAAGTCT
+
CCCE@CBCBBBCCCCCCCCDDCABBCCCCCC@BBBC?CD@B@CCCGCBB?BDDCD?D@BBBB@C@CCECBBCBC;>>>>>0@D@CCBC>DCAA?ACC>CC9;;;DCEAECBBCCCC@CCB@B@CCCDBCCB@CCCC@CABBCCBCCCBBBBBDD?B@?<@A<@>ACCCCCCBB>ABBBA7A<@<ACCCC3CB@AA<ABBBCCBBBB@BCCC5D@ABG@B@BC?CCCCC@?>@@CCCCCC?BBCACCAAACCCCCBBBCCCCCBB?BCCBAA9>9??<@8A@@A
@ATNG8:00932:03103
GATGGTAGGAGACACGTCGCACACGTAACTCATTCGTTTCGGAAGAGACAGGTACGTTAATAGTTAATAGCGTACTTCTTTTTCTTGCTTTTCGTGGTATTCTTGCTAGTTACACTAGCATCCTTACTGCGCTTCGATTGTGTGCGTACTGCTGCAATATTGTTAACGTGAGTCTTGTAAAACCTTCTTTTTACGTTTACTCTCGTGTTAAAAATCTGAATTCTTCTAGAGTTCCTGATCTTCTGGTATACACACTCGCTCGCTACCATCGAGGTTGTAAAGTCT
+
//;;8=<?<CB?@AAAACDDBAABB;;49ABBC@CBBC>BC?B?@@@DCDE@DCBBB@C?BBBD@B@BBBBBBB@@99899:$8<4?9:9:+8?>@<A@B=AA?A@@AAA<AABB@A@ABCG7;7:===>?@@<AAAA=@??@AA>??@A@@>>>@<=<<;??=@<@A@@??@AA:??AAA5A8;699797)8=8991:;?>>>><//)////(/6;:A<A=??;>>BB>>>=A=BBBB;:8;AA<AA?@>=>>::;AA@@>?AAB=@899:;7<//-;;-3336
@ATNG8:00934:03071
GATGGTAGAGTATCATGTGTATCTCCAGAAGATCAGGAACTCTAGAAGAATTCAGATTTTTAACACGAGAGTAAACGTAAAAAGAAGGTTTTACAAGACTCACGTTAACAATATTGCAGCAGTACGCACACAATCGAAGCGCAGTAAGGATGGCTAGTGTAACTAGCAAGAATACCACGAAAGCAAGAAAAAGAAGTACGCTATTAACTATTAACGTACCTGTCTCTTCCGAAACGAATGAGTACTACTCTCAGAGACACACTACCATCGAGGTTGTAAAGTCT
+
549:5<666<<<<==CCCCCDCAAG@BBB?BBBC;;6;=AABBB@A?ACAC@CFECCCCC2D?BACAECCCCCC>BACDDDD1CC@C=@@@9>BB?A000AAACB?B?BD@CBB?ABBCDCCBBBBBCCCA@=@BBB>BCC@AA;94;?CAB@BCBBBA@@=@BBAAB?AA=AAA?BBBBA:A994:BBBB3BB?B??@A==AC9=6;;=>1918>CCC@CCBBA;;5;=;<;09=>9?BBBBCCCBBBBAA@AAAAAAAAAA@B?A?::=<8=;;;;A:CFCA
@ATNG8:00934:03101
GATGGTAGACATATCGTACTCTCTGTACTCATTCGTTTCGGAAGGGACAGGTACGTTAATAGTTAATAGCGTACTTCTTTTTCTTGCTTTCGTGGTATTCTTGCTAGTTACACTAGCCATCCTTACTGCGCTTCGATTGTGTGCGTACTGCTGCAATATTGTTAACGTGAGTCTTGTAAAACCTTCTTTTTACGTTTACTCTCGTGTTAAAAATCTGAATTCTTCTAGAGTTCCTGATCTTCTGGGTCTACGCTCGTCGCGCTACCATCGAGGTTGTAAAGTCT
+
@ABB@CCCCBB@A@><==>>?=====>@===>;BA@<54:.4.77(34:<8>BBEHAC@C;9;@CA;69CA?:::044:::'::044<<4;?9;8;00)//)//:74445===BBBB><@?>?<=77778;>=?AA?368==>>>>>???;;9:9///96//(/.53899::::6555>C-<5;;AAAAA.>??AB9??A??>?;;;;??@?.::766==6==-//666;?;<6;:997:5:7792:A<>?>;;;??>=98///<6889688485///>45639
@ATNG8:00946:03073
GATGGTAGAGTACAGTGTAGTAGACCAGAAGATCAGGAACTCTAGAAGAATTCAGATTTTTAACATCGAGAGTAAACGTAAAAAGAAGGTTTTACAAGACTCACGTTAACAATATTGCAGCAGTACGCACACAATCGAAGCGCAGTAAGGATGGCTAGTGTAACTAGCAAGAATACCACGAAAGCAAGAAAAAGAAGTACGCTATTAACTATTAACGTACCTGTCTCTTCCGAAACGAATGAGTACGATAGAGCACACGTGTCTACCATCGAGGTTGTAAAGTCT
+
4444.4=BACB==BA<<ACCBBBBB9=BB9=B@9:94924@B885B7?=9?;00///666'648//-8////8;;1//33333$33,3,333&388,3398855..(..35055622225==>@@CCDBBBCB@C?@@@B@@??@@?=A@BCC@CCAABBBC@AAAB@?:993:BB7:9CFF>B>?:::::;+;@:@>>>BAAAA;>:>@@B7;7;>C@@=@AAAACC>A>AAC=C::7:::ABBBBBAAB???BBBBBBBA@@@@=B===AA=A7;;?>8>>>>
@ATNG8:00953:03098
GATGGTAGCTCTGCTCTGACTCTCGTACTCATTCGTTTCGGAAGAGACAGGTACGTTAATAGTTAATAGCGTACTTCTTTTTCTTGCTTTCGTGGTATTCTTGCTAGTTACACTGCCATCCTTACTGCGCTTCGATTGTGTGCGTACTGCTGCAATATTGTTAACGTGAGTCTTGTAAAACCTTCTTTTTACGTTTACTCTCGTGTTAAAAATCTGAATTCTTCTAGAGTTCCTGATCTTCTGGTGTCGTCTATCATGTACTACCATCGAGGTTGTAAAGTCT
+
//896:;A?ACBB@@BCBAAB@@>;@@@ABBA?AFCF>CE@D@BBBBCDBADCCCD@C@CCBB?CACCCCCCCBA?A@@@@2BB?BADD=BCCC?BBC?CB@BCCCCD?CBBBBBG?BBA>@<@B?ABBBB?BCCC>BBBBCCCCBBBDBBBBB>AAA?AB@C@CCCCCCCCCBDAAAA7@=A=;;;;;*;CCCC?CCCBBBB@@@>BCCC5BAA@D?C?BB?CBCCAAA@C@AAABBB?BBC@BBBBCC@@AECBBBBCCCCC@CBCBCB>A>ACDC>C@@?
@ATNG8:00960:03100
GATGGTAGCTATACGTATATCTATGTACTCATTCGTTTCGGAAGAGACAGGTACGTTAATAGTTAATAGCGTACTTCTTTTTCTTGCTTTCGTGGTATTCTTGCTAGTTACACTAGCCATCCTTACTGCGCTTCGATTGTGTGCGTACTGCTGCAATATTGTTAACGTGAGTCTTGTAAAACCTTCTTTTTACGTTTACTCTCGTGTTAAAAATCTGAATTCTTCTAGAGTTCCTGATCTTCTGGATAGCGACGCGATATACTACCATCGAGGTTGTAAAGTCT
+
99@D;@<BBB=BBBBCCCCBCBBBCCCCDC<;7;@@A;@A>B>;;;CCEF@DBBBB@C?:::B=A>AA@AC><8@<@CDBC1BB>AABB=AAAB=>?B=AA599BA??=@BEDCAAA<AAA;?<>>>???>><>@@A<AAADAA<<=@@A@;:;@<:;;<>>:>;>>ABA@@@A<=>=DD;B;?<?@@@@/==686)8<<=>?A>>=5:;;;+;?@@@<A=DA=AAAA;;;=B=A?@@AA;??A<ABA>>>>>>@???AAAAABD<???>>>=F7;;??9?ADA
@ATNG8:00930:03116
GATGGTAGAGAGAGCTCTCTCATCGTACTCATTCGTTTCGGAAGAGACAGGTACGTTAATAGTTAATAGCGTACTTCTTTTTCTTAGCTTTCGTGGTATTCTTGCTAGTTACACTAGCCATCCTTACTGCGCTTCGATTGTGTGCGTACTGCTGCAATATTGTTAACGTGAGTCTTGTAAAACCTTCTTTTTACGTTTACTCTCGTGTTAAAAATCTGAATTCTTCTAGAGTTCCTGATCTTCTGGATATGAGTGACTCGTGCTATCGAGGTTGTAAAGTCT
+
```
