## Supplementary material for "Massive Multiplexing Can Deliver a $1 Test for COVID-19": Fastq files for Ion S5 analysis of 24 indexed plates: E-gene_Plate06_Rep3_IonCode_0126.filtered.fastq (part 11 of 51)

```
CCCC@CAABB;;;B@>?AAAA?<=@A;ACCCC?AACC>BB@E@;;9BCBB?BA>A?7:6:;;;6=4999;;::9?2;;777'77,33777.7:33.3;948<,/08:9=:=BBB@A>=:>>=:>=@@@AA;<;<@BAA8;;@@???@@@AAA>>>@7;;A=BB;?<?C>>=?BBE7;;BAA5A<A8=<==</<=9991677///896949@>@/@>>>A<A;==6<======:><@A@@@B7;;B=BBBA?>>>@@AAA@?>>=AAA::::=:==AE:AA=9
@ATNG8:00932:03156
GATGGTAGCTCGCTGATGATATCTCCAGAAGATCAGGAACTCTAGAAGAATTCAGATTTTTAACATCGTGAGTAAACGTAAAAAGAAGGTTTTACAAGACTCACGTTAACAATATTGCAGCAGTACGCACACAATCGAAGCGCAGTAAGGATGGCTAGTGTATCTAGCAAGAATACCACGAAAGCAAGAAAAAGAAGTACGCTATTAACTATTAACGTACCTGTCTCTTCCGAAACGAATGAGTTCACACTCTCATATGACACTACCATCGAGGTTGTAAAGTCT
+
99?@;<=;;;????@?@=<<<666<8<;<8<<<;?;:B:=@?:?9:7;;7;744///;:;);59///9889=88818::;;;9'33,3,333&3791888887622-217:5<<=:5527>CCCDCBBBEAA@?C@@@=???AAAAB?B@CAB?ABCCBBABBBBBBBB?AA>A??;?AACE>;::=AAAAA/=@9:///<H@@?<A<A>>>6;7;;BBF?BCDBBAA=?=?BF?BCB?BBCCC?CABBCC@AACCAA>BBAA>>?<CDCBBE7;156==4<??=
@ATNG8:00935:03121
GATGGTAGCGGAGCGAGTGTGTATACCAGAAGATCAGGAACTCTAGAAGAATTCAGATTTTTAACACGAGAGTAAACGTAAAAGAAGGTTTTACAAGACTCACGTTAACAATATTGCAGCAGTACGCACACAATCGAATCGCAGTAAGGATGGCTAGTGTAACTAGCAAGAATACCACGAAAGCAAGAAAAAGAAGTACGCTATTAACTATTAACGTACCTGTCTCTTCCGAAACGAATGAGTACTGCGTCTCACTCTCGCCTACCATCGAGGTTGTAAAGTCT
+
49<<599<00)/777:<>=6;;CBA@8<>@:;?<999)0*/776;==6::4;133::<>>>+>;CCCFCCBB?@@8@@;;;;.5@4=.995'5<<7=:66=CB@@7;6;B=AAA=A@AACBBCCCDFBBABB@BCCC@CCCCBBBB?B@CAB?BHKIBDCC@CDCCAA>AD?BBB@CA??=5<9949ABBB3BB?BBBBAABBB?B>AAB?;?;=>BCCAGCCCCIL@C@BBH?DBB>@@BCCCAAACBCCBBBDCCBBCBABBB@C@@@;;7;>;;:A;C;;;
@ATNG8:00939:03131
GATGGTAGGCGTGTGAGAGTCTGCCCAGAAGATCAGGAACTCTAGAAGAATTCAGATTTTTAACACTGAGAGTAAACGTAAAAAGAAGGTTTTAACAAGACTCACGTTAACAATATTGCAGCAGTACGCACACAATCGAAGCGCAGTAAAGGATGGCTAGTGTAACTAGCAAGAATACCACGAAAGCAAGAAAAAGAAGTACGACTATTAACTATTAACGTACCTAGTCTCTTCCAAACGAATGAGTAACGAGAGATCTCGTGTGCTACCATCGAGGTTGTAAAGTCT
+
9@CC?CBC?BBBABBBBBB@AA;;;05BA>AB;;;C?C>AABBA?A>;;29:??::8888$76>8344::;45/;16666666'//(/(///&/(/6(3377775555:5:;655;5:;;9:>=:<====<==@8==??;?>>>::888)84::@>@A??>==@<@>==AA=AB=???<;;:=<.7//)/6666)3708///577778:><>???<?;73---0---6699<7:/88)7>?;777833,3772>>@BBB===DDA@@@@;>>BCCB?B@AAAC=AABB
@ATNG8:00915:03183
ATGGTAGACACGTGTGCTCTCTCGTACTCATTCGTTTCGGAAGAGACAGGTACGTTAATAGTTAATAGCGTACTTCTTTTTCTTGCTTTCGTGGTATTCTTGCTAGTTACACTAGCCATCCTTACTGCGCTTCGATTGTGTGCGTACTGCTGCAATATTGTTAACGTGAGTCTTGTAAAACCTTCTTTTTACGTTTACTCTCGTGTTAAAAATCTGAATTCTTCTAGAGTTCCTGATCTTCTGGAGATATCATCAGCGAGCTACCATCGAGGTTGTAAAGTCT
+
84405:=BCBCBDCBAB<=A;@@BA>@B?>?=BBCI>CB?B@BBD@A@C=@@@?A>B?BBBB?C=A@>>?@A:@>BFDDD2AA?BAAA:@@>=5;0.)--)----:;6;:;888>@<>@@9=9<?>==<==;>BBB:>>>>>=>?????B==;:5:::8?D7;7:?=:::>>=6<<<<<-<4;7;;<<<.=<>>B:???;;;A==<1////(////;9=6??=ABB==;>:>5:;:;;=9=@@<>>>A@@@@@@@@@@@>>9==9=6669@9>6<9<<6<==>
@ATNG8:00922:03193
GATGGTAGTGCGTGAGAGAGAGACCCAGAAGATCAGGAACTCTAGAAGAATTCAGATTTTTAACATCGAGAGTAAACGATAAAAAGAAGGGTTTTTACAAAGACTCACGTTTAACAATATTGCAGCAGTACGCACACAATCGAAGCGCAGTAAGGATGGCTAGTGTAACTAGCAAGAATACCACGAAAGCAAGAAAAAGAAGTACGCTATTAACTATTAACGTACCTGTCTCTTCCGAAACGAATGAGTACTACTCTCAGAGACACACTACCATCGAGGTTGTAAAGTCT
+
////)/::?BBB>CBCCCCCBB;;;05;<8<A=666:A8>><///9696166-.---777'816666:3334;;:18///////$//(//(3;;;'5222'2266699555'2+22455505889=CCCCCCBBBABA@CCBB?B???BBBB>B?B??=@BBBBCCC?BBBBBB?BB@>=>?AA@@?:@@=;?ABAA/AA<?;;;AAA<<9=9?@AC<?<??B@@>@BBBCBC?B?ADD>CAA?ACCCCCBBBAABBBBB@A@CBBBBBAA<AAAAAA=A<==<?8BCAA
@ATNG8:00937:03176
GATGGTAGTGTGTCTCTGAGAGTGTACTCATTCGTTTCGGAAGAGACAGGTACGTTAATAGTTAATAGCGTACTTCTTTTTCTTGCTTTCGTGGTATTCTTGCTAGTTACACTAGCCATCCTTACTGCGCTTCGATTGTGTGCGTACTGCTGCAATATTGTTAACGTGAGTCTTGTAAAACCTTCTTTTTACGTTTACTCTCGTGTTAAAAATCTGAATTCTTCTAGAGTTCCTGATCTTCTGGAGATACACATGATACTCTACCATCGAGGTTGTAAAGTCT
+
77/0*499=><CBAA666;<==>;;5554<<7::8;18939.44555<@166>@@=@=@>>>*/)//::<=>==754444$4:5:9;90=@@@=A@B=@@<>@@AA@?BBB@@@;;7;@C?B?AADA0000+00<@;AABBA@@@:;9?@>9:9?ABA?@@<@=?;;::99>@=?;;;;*;4;2:9999(9>=>A:@?C@=>>0/0*////$///5:7<6;;8<???9555:79459::7596<=?A>B@@999@BCCBAA@BB999?A<;7=====C;C?@?
@ATNG8:00937:03180
GATGGTAGGAGACACGTCGCACACGTACTCATTCGTTTCGGAAGAGACAGGTACGTTAATAGTTAATAGCGTACTTCTTTTTCTTGCTTTCGTGGTATTCTTGCTAGTTACACTAGCCATCCTTACTGCGCTTCGATTGTGTGCGTACTGCTGCAATATTGTTAACGTGAGTCTTGTAAAACCTTCTTTTTACGTTTTCTCTCGTGTTAAAAATCTGAATTCTTCTAGAGTTCCTGATCTTCTGGGTGCGCTACAGTCTCTCTATCGAGGTTGTAAAGTCT
+
DEEC?CCC?BBBBBEDABABBCDCCCCCCEAA?ACCC>CD?D?BBBDDDD?CCBBB?A=?BBB>A>BBB@BBBBC?>:?:>.=><@?@A8BBBB>BBC>CB<@@BBBB>AA@@@AAA;AAA8<8====>>>>;ACAA;>>>;;;@???AAA==>@;@@@=?@<>;<<<>@A>>>:>?>DC5A:<5:::::.:=7787.7;779=:<<8<===/>===A<@<@B<AAAA>?><A<BAAA>=:<??=7888>>>???@>@@?=>???AAAB;>;>>>A:@@=>
@ATNG8:00946:03170
GATGGTAGCGCATATCAGCGCAGCCCAGAAGATCAGGAACTCTAGAAGAATTCAGATTTTTAACACGAGAGTAAACGTAAAAAGAAGGTTTTACAAGACTCACGTTAACAATATTGCAGCAGTACGCACACAATCGAAGCGCAGTAAGGATGGCTAGTGTAACTAGCAAGAATACCACGAAAGCAAGAAAAAGAAGTACGCTATTAACTATTAACGTACCTGTCTCTTCCGAAACGAATGAGTACCTCTCAGACGCTCGTCCTACCATCGAGGTTGTAAAGTCT
+
BDBC?BBAA==BFCCCCAABEDDDC>BBCAHDCC@@>@>BBCCBBB@CC?B@BBBBBCCC5C@CCCCCBBBA@@6>B;;;;;*;C>C5;;;4:CC@CBBABCBBB?B?AB?BCD@DCAACCCCABBCC@AAC@CBBB@C?@?CFA@>B@CBB@BCBBBCBD?ACBCCB>??<?AC?BBBBA9@9949AAAB3BB?B999BCCDC>A?B???9=:==DCC@CBBAA@C@C@BDF?CAA>AAAABCC?BBACBBBBBBBBCCC?BBB?>>>>@@=B388==4=?88
@ATNG8:00961:03172
GATGGTAGAGAGACTGTAGCGCACCCAGAAGATCAGGAACTCTAGAAGAATTCAGATTTTTAACACGAGAGTAAACGTAAAAAGAAGGTTTTACAAGACTCACGTTAACAATATTGCAGCAGTACGCACACAATCGAAGCGCAGTAAGGATGGCTAGTGTAACTAGCAAGAATACCACGAAAGCAAGAAAAAGAAGTACGCTATTAACTATTAACGTACCTGTCTCTTCCGAAACGAATGGTACGTGTGACGTACGTGAGCTACCATCGTTCCTTCTGAGTCT
+
BBBC?CBBCCBCCCCCCCCAAACDD>DBB?BBBB??=@?CACCBBB?BB?A>BBB@????2@=ABBBDCCBBBE=@>::;::*;C>C5;;;*:AC>CCECCCDCC?C@CC@BBB?BBCBBBCCCCBCCCCBB?B???@BBBBBB??<@@CCC?BCBBBBBB?CCBBAA?CC?BAB=@@999+9<<;@ABBB3BA=B888@AABB<B=@?==9<8=?BBB?AAAAABB@B?CGD>C995:A>ABBBAAAAACBBC@AACBBBCBB>A<<<<8<8><AAAAAAAA
@ATNG8:00967:02577
GATGGTAGCACGAGTCACTCATATCCAGTAGATCAGGAACTCTAGAAAGAATTCAAGATTTTTAACACGAGAGTAAACGTAAAAAGAAGGTTTTACAAGACTCACGTTAACAATATTGCAGCAGTACGCACACAATCGAAGCGCAGTAAGGATGGCTAGTGTAACTAGCAAGAATACCACGAAGCAAGAAAAAAGAAGTTACGCTATTAACTTATTAACGTACCTGTCTCTTCCGAAACGAATGAGTACTATGTAGAGCTCTATACTACCATCGAGGTTTAAAAGTCT
+
//7;)//=666;==?>666<6556<9>>>===><<;9=795554444)49393/0)//////$/1699?=:?443:08344444$55.5.5::0<<<9<666;97;;,/+/;5788+/5345;;;<<<==>>>C@BAAA8::?BAABC?C@BBA=@@9997776<;<8;;8;;6<<=,3333.38<499::::%9;4..(///5;87482..+.96;455?==056::::<7;04480833-348:;;;=<3333:99:=999:>7;795866522+22'255'5522
@ATNG8:00980:02586
GATGGTAGTGCGTGAGAGAGAGACCCTGAAGATCAGGAACTCTAGAAGAATTCAGATTTTTAACACGAGAGTAAACGTAAAAAGAAGGTTTTACAAGACTCACGTTAACAATATTGCAGCAGTACGCACACAATCGAAGCGCAGTAGGATGGCTAGTGTAACTAGCAAGAATACCACGAAAGCAAGAAAAGGAAGTACGCTATTAACTATTAACGTACCTGTCTCTTCCGAAACGAATGAGTACGTGTGACGTACGTGAGCTACCATCTAGGTTGTAAAGTCT
+
BCAB?ABB@AAE;=9FFCDCDC:9:4;AB@BCBB@B?B?BBBBCBB?BB?A?BACBBIGD2D?BCBBCCEBBBB<AAABBBB0BC>C5<<<.;BB?BBBCCCB::7;?BB@CBB?CCB@@@BCCCCCCCCECACDBB?BBBBEFCA@>@996;AAAACDD@BCCBAA=AB?BBC>ABCCC7>8818888*9?C>BABBBBDBB<=;?@@D<?<??CBB@BCBBBCC=@=@A?8A;;5;BBBCCCCCC@@ADDCCBBBB@??BBC@B999CB@C?BBBB>BBAA
@ATNG8:00981:02584
GATGGTAGATATATGCACGCTCTACCAGAAGATCAGGAACTCTAGAAGAATTCAGATTTTTTAACACGAGAGTTAACGTAAAAAGAAGGTTTTACAAGACTCACGTTAACAATATTGCAGCAGTACGCACACAATCGAAGCGCAGTAAGGATGGCTAGTGTAACTAGCAAGAATACCACGAAAGCAAGAAAAAGAAGTACGCTATTAACTATTAACGTACCTGTCTCTTCCGAAACGAATGAGTACTGTATCTATGTGTGCGCTACCATCGAGGTTGTAAAGTCT
+
56=>:@====@:;6<>CBCCCBC;;79<=8=AB@@>:?38<9455<8==9=7;<;878787#349::DCCCAA=?9>:;4444$4<7<3;;;0>@A?BCBBBAA;:7;?BC?;;;<??@@@@CDEGHCBBCCC@BCBB?BBBBBBBB>C@C:;;;CDCECBB@BBBBBC?AA=?@@<>>CDD<A?=999999(9B<AABCA=???;@<>>>>>D=>>BBA?AAACDCC?C?BBD>???>AA@CCBBBBCBBBBAAACD>>>>>BB@<@??>;;5::>>?@9BBA@
@ATNG8:00988:02562
GATGGTAGCATCTGCATATCTCACCAGAAGATCAGGAACTCTAGAAGAATTCAGATTTTTAACACGAGAGTAAACGTAAAAAGAAGGTTTTACAAGACTCACGTTAACAATATTGCAGCAGTACGCACACAATCGAAGCGCAGTAAGGATGGCTAGTGTAACTAGCAAGAATACCACGAAAGCAAGAAAAAGAAGTACGCTATTAACTATTAACGTACCTGTCTCTTCCGAAACGAATGAGTACAGAGGTACGATATGTCTACCATCGAGGTTGTAAAGTCT
+
ABCC@CB>>>BC666;;B@ABECC@CBB@GDDCAB?A?BBCAA@D@CC@C@BAABAAAB3B@CCDBCBAB::9/99;@ABA+@>;@299:&9@@;BBBBBBC;;8;?BB?DBE@BBBBCCCCECCCCBBBB@BCCB?BBBBBBAA<@=B9::;CBABBBB?BCCCBB?AC?CCD@CA???8;;;589999(8>9>:;;@BAAA;><>B@@;>;?>BBB?CE@@@DD?C?BAD>CBB?BBBBBBACCCC?CAAAACCBB@??AA=AAAAAB<A:==@?6>=@@
@ATNG8:01009:02597
GATGGTAGATACTCGCTGATACACCCAGAAGATCAGGAACTCTAGAAGAATTCAGATTTTTAACACGAGAGTAAACGTAAAAAGAAGGTTTTACAAGACTCACGTTAACAAATATTGCTAGCAGACGCACACAATCGAAGCGCAGTAAGGATGGCGTAGTGTAACTAGCTAGAATACCACGAAAAGCAAGAAAAAGAAGTAACGCTATTAACTATTAACGTACCTGTCTCTTCCGAAACGAATGAGCTAACTATAGACTATCTGAGACTGCCAAAGGCACAACAGGGGAATAG
+
@@A=AGMAB@@@;;;;;<@99;5==09<:7<BABBD?B?BBB@?@D@AA>A??>>:9999(89=AACBBBBBBA9==;;:;;*5>5:8=>>2IC?9>66599444372///(///)/////555<<566;;::4945569:9;;;::5978986/////66895:;>>A?9//1///196////&/6;178999)6<477==??999858?A??@4917;;<;8<;78;77171333(386)//----606---66526----66686777+22'.422-,(,,,66&,(--.
@ATNG8:01011:02587
GATGGTAGTGTGTCTCTGAGAGTAGTACTCATTCGTTTCGGAAGAGACAGGTACGTTAATAGTTAATAGCGTACTTCTTTTTTCTTGCTTTCGTGGTATTCTTGCTAGTTACACTAGCCATCCTTACTGCGCTTCGATTGTGTGCGTACTGCTGCAATATTGTTAACGTGAGTCTTGTAAAACCTTCTTTTTTACGTTTACTCTCGTGTTAAAAATCTGAATTCTTCTAGAGTTCCTGATCTTCTGGCTCTTGTAGACAGATACTACCATCGAGGTTGTAAAGTCT
+
66>>9>>BB><<<:;55555;9555;994444.48:;4<<7;7;;;<<B@<<<>00+/)///>.61655;<///:4//////#//)4;;;2<<;;266G>@@?BA@@BCAGCCCCBBB?BAA=A=BCBBACAA=A@CB?CBCCDCBBBBBBBBCEE@BBB@BB?B>AACCBCBCE?BAAAA7A=A=AADDDD*BBBBE>FA@ACCA<;<=AAAA,AAABB?A<AC?BBCBBBC@C?BBCCCB?B@@=@CCC@CCCCCBBBCBCCCCC?AABBDD6968@>?9A>99
@ATNG8:00972:02612
GATGGTAGCATCATGCATATCTCACCAGAAGATCAGGAACTCTAGAAGAATTCAGATTTTTAACACGAGAGTAAACGTAAAAAGAAGGTTTTACAAGACTCACGTTAACAATATTGCAGCAGTACGCACACAATCGAAGCGCAGTAAGGATGGCTAGTGTAACTAGCAAGAATACCACGAAAGCAAGAAAAAGAAGTACGCTATTAACTATTAACGTACCTGTCTCTTCCGAAACGAATGAGTACAGAGAGCACACGTGTCTACCATCGAGGTTGTAAAGTCT
+
CBBB@BBBABCBCAABBA;=BBBCC@DDC?CDECBB9@;DFECCAB>BF@E<????>?=?)@=AAABBCCCBBA98:;;;;;.;C>C5;;;*:AA=BDBBBCC;;;<@BD@BAA?BACCDCCBBBDBBBCBB???@B@CCCACCCC=@;@;;6;BBBCAAA@CBBBCB?BB?BCC@CBBBA;9:939=>>=.?A>ABCAA@@?@<>;>@@D=A;AACBC@BBAAABB?B@BBD>CBB?BB?>@BBCCBB>>>@B@@ABBBBCBB@???A==8=8===?7>>?=
@ATNG8:00972:02613
GTGGTAGTGATAAGATCAGACACCAGAAGATCAGGAACTCTAGAAGAATTCAGATTTTTAACACGAGAGTTAAACGTAAAAAGAAGGTTTTACAAGACTCACGTTAACAATATTGCAGCAGTACGCACACAATCGAAGCGCAGTAAGGATGGCTAGTGTAACTAGCAAGAATACCACGAAAGCAAGAAAAAGAAGTACGCTATTAACTATTAACGTACCTGTCTCTTCCGAACGAATGAGTACGAGAGTCAGAGCAGAGCTACCATCGAGGTTGTAAAGTCT
+
BCB?BCCCCCCC?BBDDDBBBBC?CCD?B@BB::7<?CCCBCCE@DB?B@BCA?@@@@1@@BBBAABBBD?BB<BBADDDD2BB?A6;;;6;CD@@AABECCA@>@@BEADBC@BBBBBCCDCBBBBEBDC?CCCC?BBBEEBAA:?;>?@<BBBCBCCC?CCDCBA?BB@A@A>@@==;3?==9=<<?>.?A>B@??BDAAA7:7;AAA<@<@@CCB@CCCBBBB@C>A@=A9:7:ABACBBBCC>>>BBBAAABBBBBBB@<@AAA>>;>8<:::0@A??
@ATNG8:00979:02637
GATGGTAGCTCTGCTCTGACTCTCGTACTCATTCGTTTCGGAAGAGACAGGTACGTTAATAGTTAATAGCGTACTTCTTTTTCTTGCTTTCGTGGTATTCTTGCTAGTTACACTAGCCATCCTTACTGCGCTTCGATTGTGTGCGTACTGCTGCAATATTGTTAACGTGAGTCTTGTAAAACCTTCTTTTTACGTTTACTCTCGTGTTAAAAATCTGAATTCTTCTAGAGTTCCTGATCTTCTGGTGTCTGATCTGTATCACTACCATCGAGGTTGTAAAGTT
+
44==5:;;55<595;===>CCBBBCDCBBB;;4;?@?:@B@B@CCDDDEIAGBA@>8@??;;<9B9B966;;<<<8<<<<;'5505:><2545/)///)//)//;=>><==;;;;==;@>?:>?CCKCCBBCACDJC?BBCCCBBBBBABDCAAA?BBB@BF@D?@@DCABB;;9;CCDL;B?C<A@BBA,@A@A@7<;;;BCA;;;=AAAA0@@?A@<@>BB?CDAAABC?C@CCCBBB?AAC>ACBBABAA;;;;<CBCABAC?@@@@@?4;6;??B<:99
@ATNG8:00980:02641
GATGGTAGTGTGTCTCTGAGAGTAGTACTCATTCGTTTCGGAAGAGACAGGTACGTTAATAGTTAATAGCGTACTTCTTTTTCTTGCTTTCGTGGTATTCTTGCTAGTTACACTAGCCATCCTTACTGCGCTTCGATTGTGTGCGTACTGCTGCAATATTGTTAACGTGAGTCTTGTAAAACCTTCTTTTACGTTTACTCTCGTGTTAAAAATCTGAATTCTTCTAGAGTTCCTGATCTTCTGGAGATACACATGATACTCTACCATCGAGGTTGTAAAGTCT
+
444:399;4445555666?>>C@@@CCCBBBB>D;;;0:?:@=BCCCDCC@CCCCC@B@BCCC@CACCCBCCBBC>;;;;;*9=8999;/9=@@2;5929@9?ACBBIFFCECDD;;;;BB?BABBBBBB@@<@@AB?BBDDCAAACBBBBGCCD?AAA>??=@>ABABAA;;;>B;;;;.;<@=;;;;.9===B>CCCECCCAAC@CCCC5CBBCCACADFACBBBA@@;?<;:;ABD>CAC@BBCCCBAABCBBCBCCDBBB?BCBBBC>?:??==5A@@A
@ATNG8:00981:02648
GATGGTAGCATCATGCATATCTCACCAGAAGATCAGGAACTCTAGAAGAATTCAGATTTTTAACACGAGAGTAAACGTAAAAAGAAGGTTTACAAGACTCACGTTAACAATATTGCAGCAGTACGCACACAATCGAAGCGCAGTAAGGATGGCTAGTGTAACTAGCAAGAATACCACGAAAGCAAGAAAAAGAAGTACGCTATTAACTATTAACGTACCTGTCTCTTCCGAAACGAATGAGTACGATGGAGAGCTCTCTCTACCATCGAGGTTGTAAAGTCT
+
:BBB@BBCBCBCDCCCCBBCCCBAB@DCC@CBB@@::>::::;=BD?CD@C???>A@<<=+=8======::;;;1///7777'7:)5.55)5<<9;<<;:9;00*0:;;6==B<ABC>@@BBBAAACBBCD>BB;;6;BB==>00,0;009@CCB>CCCA?ABB=@>=00,/?>6><333,3783=>??@1@A=@<==;;;>B=B<@@@@3818ACBD?CAA@ADD=?=?AA<ACD@??@DCDBBBBB?EC9:9BBBBCBBB@9=;<<<;7<168@@:@CCA
@ATNG8:00984:02626
GATGGTAGCGCACACATAGATACAGTACTCATTCGTTTCGGAAGAGACAGGTACGTTAATAGTTAATAGCGTACTTCTTTCTTGTCTTTCTGTGGTATTCTTGCTAGTTACACTAGCCATCCTTACTGCGCTTCGATTGTGTGCGTACTGCTGCAATATTGTTAACGTGAGTCTTGTAAACCTTCTTTTTACGTTTACTCTCGTGTTAAAAATCTGAATTCTTCTAGAGTTCCTGATCTTCTGGGTGTATCAGCGAGTATCTACCATCGAGGTTGTAAAGTCT
+
////)////445;=666<=<<??===666>>>8<=@>6==05.5555555.555;;7;7;BBA;@<@@9544444.444)4:5:;877.:0/0>+0/<6::8====BC@CDBBBBBB@BBCAC@BBCCCD<<9;BBB?A@@@B;;;CFBBB;;;@=A@A=@A=B?ABCDC:::@9>;::.4:?<99999'9>>@D<BBCBAA@999=@@@@0>><00+09>>>DACCC;;7;;@@;;:9=@BCD=CDDCBBCCBCBBA@@@?@C@9:9B@@;@;;::A:AAAA
@ATNG8:00993:02658
GATGGTAGCACGACATGACGATGTGTACTCATTCGTTTCGGAAGAGACAGGTACGTTAATAGTTAATAGCGTACTTCTTTTTCTTGCTTTCGTGGTATTCTTGCTAGTTACACTAGCCTTCCTTACTGCACTTCGATTGTGTGCGTACTGCTGCAATATTGTTAACTTGAGTCTTGTAAAACCTTCTTTTTACGTTTACTCTCGTGTTAAAAATCTGAATTCTTCTATAGTTCCTGATCTTCTGGTCTACTACACTGTACTCTACCATCGAGGTTGTAAAGTCT
+
@BBB@CCDCBBB==@>@BA6666DDDCCCC@@?@BBC=EE?B?BBCDCCC@CCCAA8:8:@AA?B?BCCBBABBB@CCBBB2AA<@@<96<BAB<??B=AA@BBBDBB?B>>>AA@@7:7;<@=B@@@@;;;;>==B=???>>>==>@@AA?>==8=;;5:=;?:@?<>>:;:>;>@@BB;A=A=AAABB/>>>==6=@B????>=;/6868(8=A;;5;=8718?:;;?@;?<A=<=@@:==@;:;;?>>>FA;<;>>=??>6617///<<38156>=5;=@@
@ATNG8:01010:02648
GATGGTAGCTCTGCTCTGACTCTCGTACTCATTCGTTTCGGAAGAGACAGGTACGTTTAATAGTTAATAGCGTACTTCTTTTTCTTTGCTTTCGTGGTATTCTTGCTAGTTACACTAGCCATCCTTACTGCGCTTCGATTGTGTGCGTACTGCTGCAATATTGTTAACGTGAGTCTTGTAAAAACCTTCTTTTTTACGTTTACTCTCGTGTTAAAAATCTGAATTCTTCTAGAGTTCCTGATCTTCTGGGTCTACGCTCGTCGCGCTAATCGAGGTTGTAAAGTCT
+
@CB=?BCCBB=BDDJDCBCCGCCBBBABCBAA>@CGE=BB@C?@@AAABB>BBB;;;):59=9:7@?BBA@@00/:477777'///(4:;;2<A;:6:BB=@B6:;?@AB?BCCCCCCB@BBB=@<A;;;@BBB>BBDC@CCBBCDBBBDCCBBBDD?BBC?BB@C?CBCCBBBCB>A;;;;;*;>A>CDDDDC*BBBEK?M;;;AA;;999==>@,>@@@A?@@CC?@@@;;<B@C@BBCDDA>A;;;0;;;;BB@CCCCCBBBAAA?BC@@A5:5:?@A=B???
@ATNG8:00987:02693
GATGGTAGCACGAGTCACTCATATCCAGAAGATCAGGAACTCTAAGAAGAATTCAAGATTTTTAACATCGAGAGTAAACGTAAAAAGAAGGTTTTACAAGACTCACGTTAACAATATTGCAGCAGTACGCACACAATCGAAGCGCAGTAAGGATGGCTAGTGTAACTAGCAAGAATACCACGAAAGCAAGAAAAAGAAGTACGCTATTAACTATTAACGTACCTGTCTCTTCCGAAACGAATGAGTACAGAGAGTACGATATGTCTACCATCGAGGTTGTAAAGTCT
+
///95;<@@BC=>>?@B>=665;;=7<<<8<<=<6626599://)/7277383//)-66668'616//////4<<::13333333$3:6<8===1<=>6::8?>@@@@>B>AA@BBB?AA@@BCCCCCCCD@@@C@DDCC@B?@ABCBC=A=A??=@BBAAAAB?BB@CAA?CC>BBC>@@>>>8???;??GDD/AA=B888ADAAA<A:@@BB<@<>=BBB@CBCBBBA=?;>>>7?@@<@A@BBBBBBCCCCBBBBBBBCCC@?;A;AA>>?B=A7::;C9B?>>
@ATNG8:00991:02693
GATGGTAGCAGACGTGACAGAGCGCCAGAAGATCAGGAACTCTAGAAGAATTCAGATTTTTTAACATCGAGAGTAAACGTAAAAAGAAGGTTTTTACAAGACTCACGTTAACAATATTGCAGCAGTACGCACACAATCGAAGCGCAGTATGGATGGCTAGTGTAACTAGCAAGAATACCACGAAAAGCAAGAAAAAGAAGTACGCTATTAACTATTAACGTACCTGTCTCTTCCGAAACGAATGAGTACAGAGAGTACGATATGTCTACCATCGAGGTTGTAAAGTCT
+
:;A@8=>BBCCB<==>966<<A?AC?AAA?AA>::55>:8>=895?8BA?C?99883<<<<%<8>83393333===17733333$33,3,3333$3794;====::::6:<@@<;;;=BAAACCCCCCBBBACCC?CCCC?BABBAAABBB?B==;>BAABBBB@BBBB@@<AA;;::07/////)///)/999:,6;4=///<;?BC:>:=@@A7;7;ACBB@BCBBCCC@C@BBA=BGG?BBBBBBBBCACCCBA@@ABBBBBBB@;7;?AAAB:>8::BA:B=:;
@ATNG8:01003:02705
GATGGTAGGCGAGAGTGAGACGCAGTACTCATTCGTTTCGGAAGAGACAGGTACGTTAATAGTTAATAGCGTACTTCTTTTTCTTGCTTTTTCGTGGTATTCTTGCTAGTTACACTAGCCATCCTTACTGCGCTTCGATTGTGTGCGTACTGCTGCAATATTGTTAACGTGAGTCTTGTAAAACCTTCTTTTTACGTTTACTCTCGTGTTAAAAATCTGAATTCTTACTAGAGTTCCTGATCTTCTGGATATGAGTGACTCGTGCTACCATCGAGGTTGTAAAGTCT
+
///939//)/=:@;B>BB>C@?==A>BABBBB<@@BC=BB=@=???CCA@=ACCBA?B=???B>B?BBBFAA@:B<=;==<,<<4=999:9$8?<?9?AB>BB?BBA@@@<@A@@>=>=;>AA=B=@@?;;:===A??>;;;;A@@>=>AB>?;77;6///676167;;;BAAAAD<AAAAA5A<><>@@@@/@@9990669///=7-///@@@,=7;;><><AB588??@;;;=B=>>>AAA<@@@;@??@@?>>>@>>?AAAAA@@;>?>AAD;>9>AAD9???A
@ATNG8:01004:02680
GATGGTAGTACATGATAGACGACACCAGAAGATCAGGAACTCTAGAAGAATTCAGATTTTTTAACACGAGAGTAAACGTAAAAAGAAGGTTTTACAAGACTCACGTTAACAATATTGCAGCAGTACGCACACAATCGAAGCGCAGTAAGGATGGCTAGTGTAACTAGCAAGAATACCACGAAAGCAAGAAAAAGAAGTACGCTATTAACTATTAACGTACCTGTCTCTTCCGAAACGAATGAGTACGTGTGCGACGTGTCTCCTACCATCGAGGTTGTAAAGTCT
+
ABBB>@;;==<<;:6A@>>C@@6668=<<8<>>6562605==555:5:<.3-339444444#5.5<=>@@C@BBB=BBABCCC2@@=A?BBB9CCC?CABACCDCC@C@CB?BBB?BBA?@@ACEGBBBCDBB=AEAA<@BAABCBA?B@CCCACCCCCCBC@CBAAAB=@@?::929@999,9<<8>@?A@1?A;@888>>BCD>B?A8978=:??GGJ?ABBBCBC?C@BCC>BBB?@@@AC@????>?>ABBBBDBAAA>@@@?:9:AAD@C>==?E;@@?A
@ATNG8:01012:02668
TGGTAGCGCACACATAGATACAGTACTACATTCGTTTCGGAAGAGACAGGTACGTTAATAGTTAATAGCGTACTTCTTTTTCTTGCTTTCGTGGTATTCTTGCTAGTTACACTAGCCATCCTTACTGCGCTTCGATTGTGTGCGTACTGCTGCAATATTGTTAACGTGAGTCTTGTAAAACCTTCTTTTTACGTTTACCCTCGTGTTAAAAATCTGAATTCTTCTAGAGTTCCTGATCTTCTGGACAGAGTGTGCAGATACTACCATCGAGGTTGTAAAGTCT
+
443944494459555555599799;:///::57554)44.4.555;;;;.55555.5.499;7<5595555554.44444$4<7;:==6;:9:5:55.55.59:599=@@<B>=?CACBB@C?BBABA@AC@AA@B7;;;;;:0=9///<<<:;6:55.4<.4.44449454;8<<=?>.>05.59999$44455)5==6;;>@==29999(5==7:393/0)/;889>C<?<>=;>99299925:;@A@:999:9A??>@@9949<::0/)/499::27873
@ATNG8:00968:02710
GATGGTAGATATATGCACGCTCTACCAGAAGATCAGGAACTCTAGAAGAATTCAGATTTTTAACACGAGAGTAAACGTAAAAAGAAGGTTTTACAAGACTCACGTTAACAATATTGCAGCAGTACGCACACAATCGAAGCGCAGTAAGGATGGCTAGTGTAACTAGCAAGAATACCACGAAAGCAAGAAAAAGAAGTACGCTATTAACTATTAACGTACCTGTCTCTTCCGAAACGAATGAGTACTGTATCTATGTGTGCGCTACCATCGAGGTTGTAAAGTCT
+
45==8=6;;ABBBCBBCCCCCC@@@?@@@?AB@ABA?C>000////)/:165;>;<9>;;+<7@ABBA@?>999*9@BBCC>+@?<?5;;;.5@@@FDEECCBBB=@>@B?A@@=@CB@@ABCED<;<AABB@BABB@;;;CCAA@@D@B@@?ACCDEBBB?BBBA@@@CF?BAA4:0;::5;00*00000(0>98877BC9:;<?<>>>?=B<==BBB?CCDCBCD@C;;:E>AAB?:::BAAADBBBBBB9:9BBCBCBBBAA;<:::;<7<7<:::/@???
@ATNG8:00976:02738
GATGGTAGACATATCGTACTCTCTGTACTCATTCGTTTCGGAAGAGACAGGTACGTTAATAGTTAATAGCGTACTTCTTTTTCTTGCTTCGTTGGTATTTCTTGCTAGTTACACTAGCCATCCTTACTCGCGCTTCGATTGTGTGCGTACTGCTGCAATATTGTTAACGTGAGTCTTGTAAAACCTTCTTTTTACGTTTACTCTCGTGTTAAAAATCTGAATTCTTCTAGAGTTCCTGATCTTCTGGATATGAGTGACTCGTGCTACCATCGAGGTTGTAAAGTCT
+
559;6<=BCCDEFCCCECCCC===@>===<<<:><<<355057=::;;<<8<;;::4<48:B=>B8=AAAA@:88488;;;+661622+2888</8777(77,562;994;<==>@::7;@<7<7<<///66;;5::AA=A@@@A?==;;;>=;;;;5888:==:>=BBA??;;;@<@@@BB6@<?:<<<<<.<A>>>9>===>;:9::8<==>/>???B=B=;;7;@BA@=>:=<@?AA==:=?>:>?@<966666::9:??@?AA=>>>?>><><>AAC:BB@;
@ATNG8:00984:02747
GATGGTAGCGCACACATAGATACAGTACTCATTCGTTTCGGAAGAGACAGGTACGTTAATAGTTAATAGTCGTACTTCTTTTTCTTGTCTTTCTGTGGTATTCTTGCTAGTTACACTAGCCATCCTTACTGCGCTTCGATTGTGTGCGTACTGCTGCAATATTGTTAACGTGAGTCTTGTAAAACCTTCTTTTTACGTTTACTCTCGTGTTAAAAATCTGAATTCTTCTAGAGTTCCTGATCTTCTGGGTGTATCAGCGAGTATCTACCATCGAGGTTGTATGTCT
+
8944.4544;<A566666>666>=??>=;;;:7:::=2::.5.555<<:<7<@<@?<@;AB@@<@=@@:94449::344444$4<.445;;1:554;6:33.3:6334::<:>A;;=>AA;@;;5;=BBCCCCCC?AABB?BCDBBCGGCCCCCCBBB@BAA=@B>A=BBBBAAA;;5;;;:;*;2;4;@AAA1;;BAA<BBBBCC@;::4;;;;*;A?A@=A@CC@CIBB;;;=A?BBABBA>BBCE?BCBCBBABAABBCCCBCCHACBBC;;8;>AA@@A@??
@ATNG8:00998:02710
GATGTAGCACACGAGATCTCATCGTACTCATTCGTTTCGGAAGAGACAGGTACGTTAATAGTTAATAGCGTACTTCTTTTTCTTGCTTTTCGTGGTATTCTTGCTAGTTACACTAGCCATCCTTACTGCGCTTCGATTGTGTGCGTACTGCTGCAATATTGTTAACGTGAGTCTTGTAAACCTTCTTTTTACGTTTACTCTCGTGTTAAAAATCTTGAATTCTTCTAGAGTTCCTGATCTTCTTGATATGAGTGACTCGTGCTACCATCGAGGTTGTAAAGTCT
+
/////999==ABCDDCCBABA<@C@<<;9661/<<;1::)/)///<?@C:==<@@0:09;<>:>:BBAAAB?8;6>>???.=>9@7888&7:7717;>6<@>A?????=A@=?=?9932>>;@<@@@:;5;>;AA@@=@@@>=>?888?;;;;771///399171888<::;BB;?>>=3<:>388DEH.==@BH9=>>88896//*-797*6-/*/8386AA<A@@@:9;7=5;;<;;;:>?=AB;;;77///7<<::=@AA@@=@@>>=B;><>>@C;BC>>
@ATNG8:00964:02776
GATGGTACTCTGCTCTGACTCTCGTACTCATTCGTTTCGGAAGAGACAGGTACGTTAATAGTTAATAGCGTACTTCTTTTTCTTGCTTTCGTGGTATTCTTGCTAGTTACACTAGCCATCCTTACTGCGCTTCGATTGTGTGCGTACTGCTGCAATATTGTTAACGTGAGTCTTGTAAAACCTTCTTTACGTTTTCTCTCGTGTTAAAAATCTGAATTCTTCTAGAGTTCCTGATCTTCTGGTGTCTGATCTGTATCACTACCATCGAGGTTGTAAAGTCT
+
CBLE?BBBBCCBBBBCCBCBCCCCCFBBBCC>A<<;6<C?B@BBCCDCC@CCCBB>B@CDDC@C@CDCCCDCCC?CBDDC5CC@CCCC>DEGD?BCF@CC@A@CCCC@BBBBBBBC?BBC>@<@BB@;;;B<@@BC?BBBBAABBBCCCB@AACACCC@CE>@>@BBBBCCCC>@;;;;.;5;>;;<0:99:;;.:@@@AB999:BBBC1BBBA@<??@@<@BBAABD>A=@BAB@@<@@@<@@@ABBBDBBABCDBBCBDD>BAABCB@B=??BD@GC??
@ATNG8:00972:02801
GATGGTAGCGCATATCAGCGCAGCCCAGAAGATCAGGAACTCATAGAAGAATTACAGATTTTTTAACACGAGAGTAAACGTAAAAAGAAGGTTTTACAAGACTCACGTTAACAATATTGCAGCAGTACGCACACAATCGAAGCGCAGTAAGGATGGCTAGTGTAACTAGCAAGAATACCACGAAAGCAAGAAAAAAGAAGTACGCTATTAACTATTAACGTACCTGTCTCTTCCAAACGAATGAGTACTCGTCTCACTCTCGCCTACCATCGAGGTTGTAAAGTCT
+
=>94.4;99:@?>>A>669BAB>?;4;==9;;;<:9)/)/7///;:939:-3-3388999999#3-3999888:887.7;33333$33-3-333&333,3889999/0)/06949/3.3899CCCDCDBBBDD?>9??>>9?AA@@@995:?BDB@BBBBCAAB?BBB????@@:=::4:<888*5774999999$/.(....668AC6825766,5,2<CAA?BBCCBCB@C@EC>CAA?AABCDBBBBBBBACBBABCBBB@BBB?BBBBBB>A>ADDD;C@@@
@ATNG8:00974:02787
GATGGTAGCGCACACATAGATACAGTACTCATTCGTTTCGGAAGAGACAGGTACGTTAATAGTTAATAGTACGTACTTCTTTTCTTGTCTTTCTGTGGTATTCTTGCTAGTTACACTAGCCATCCTTACTGCGCTTCGATTGTGTGCGTACTGCTGCAATATTGTTAACGTGAGTCTTGTAAACCTTCTTTTACGTTTACTCTCGTGTTAAAATCTGAATTCTTCTAGAGTTCCTGATCTTCTGGTAGAGCGTGCATATATCTACCATCGAGGTTGTAAAGTCT
+
444=8<<<AB<;;;<666><<<;;;=<;;;><7<A<<1:;.5.5559999.55554.47;;@B=808B.---5557;7;>A>2>B869ACC=::::?:??=8882333;;>9>C?;?<9929BB<@<ABCICDCCACCAA=@ACBBBCCCBBBBABAB?BBB@BB=@<@ABABBBBB=A<;;0:4:=::::-:?>>@;@AAAABB;;:9B?B3?@@:;4:5<A;BCCCB@@=@?BBBBAA=?;;6;ADCBBBBBBBGBCAA@A;;6;@@@;;5;599::.9@@A
@ATNG8:00973:02811
GATGGTAGGCGACATACATACGCGCCAGAAGATCAGGAACTCTAGAAGAATTCAGATTTTTAACACGAGAGTAAACGTAAAAAGAAGGTTTTACAAGACTCACGTTAACAATATTGCAGCAGTACGCACACAATCGAAGCGCAGTAAGGATGGCTAGTGTAACTAGCAAGAATACCACGAAAGCAAGAAAAAAGAAGTACGCTATTAACTATTAACGTACCTGTCTCTTCCGAAACGAATGAGTACCTCTCAGACGCTCGTCCTACCATCGAGGTTGTAAAGTCT
+
///93:9A<ABBACBCBFBDBBBED?BBCGHCCC:::;?BBBBBCC?CB?B>@A?99;;;*;>CCCCCCDDCCC>BBBCFED2BB=B?CEE9BBB?BBBCCCDBB@B@AA=ABA<????@CCCCCBBBCCCD?BBBD?BA@CCCCC@CACAA?ABECCCCC@BBB@???A@=AA@;@@9:9,8<;9999999%0=:0000@@CED=C=??>D=A<??CBC@BCBBBBC@B?ABF>CBC?BBBBBCD@BBBBBBAAABCCCCC<;>A=??@@>>3:1:877)8===
@ATNG8:00974:02843
GATGGTAGCATCATGCATATCTCACCAGAAGATCAGGAACTCTAGAAGAATTCAGATTTTTAACACGAGAGTAAACGTAAAAAGAAGGTTTTACAAGACTCACGTTAACAATATTGCAGCAGTACGCACACAATCGAAGCGCAGTAAGGATGGCTAGTGTAACTAGCAAGAATACCACGAAAGCAAGAAAAAGAAGTACGCTATTAACTATTAACGTACCTGTCTCTTCCGAAACGAATGAGTACTGCGTCTCACTCTCGCCTACCATCGAGGTTGTAAAGTCT
+
:<>?ADA@BCBBBABBCBCKCDCBB@CDDAECB@A?>A=?BB555=9==8B?AC??>B==+B>@B@B??>B?>>9>8;5===+=>9=7?;?0?@B=9:99A==59899>>:>BC>ACBCBCCCCCCCAA@CC@BBCC?BBCBBBBB?B?CBB@BBBCCDCB>AACCCC?AA=AAD@DGBCB<@>>;::999(:@<==>>AAA??<?<A>>><@<>>B;;8;AAABBB?B?BBC>CAB>BBBBBCCA@A?;;;ABAAAABCC@DCC?CBBB@@4:58>@>;AA::
@ATNG8:00983:02846
GATGGTAGCTTCATGCATATCTCACCAGAAGATCAGGAATCTAGAAGAATTCAGATTTTTTACACTGAGAGTAAACGTAAAAAGAAGGTTTTACAAGACTCACGTTAACAATATTGCAGCAGTACGCACACAATCGAAGCGCAGTAAGGATGGCTAGTGTAACTAGCAAGAATACCACGAAGCAAGAAAAAGAGTACGCTATTAACTATTAACGTACCTGTCTCTTCCGAAACGAATGTAGTACAGAGAGTACGATATGTCTACCATCGACGGTTGTAAAGTCTT
+
:;A<8=>B;926<BBB@A;?;;@;;4;@@9==@@991649>=AAB?A<?C=@@BBBBBBA%=;94344889<<=5<::9:::'43.36===144=7=:::==4446;685.525+25:77786222995//..3333.57222955-5677=;@898A<<87773833,3;6;=B=A@:3,22.(.6778(......882226:5799927/7;5524==><99:391777.///(/////337775333......52223...(...988849.3333,...-,
@ATNG8:00989:02854
GATGGTAGTATATCGCGTCGCTATCCAGAAGATCAGGAACTCTAGAAGAATTCAGATCTTTAACACGAGAGTAAACGTAAAAAGAAGGTTTTACAAGACTTGTTAACTAATATTGCAGCAGTACGCACACAATCGAAGCGCAGTAAGGATGGCTAGTGTAACTAGCAAGAATACCACGAAAGCAAGAAAAAGAAGTACGCTATTAACTATTAACGTACCTGTCTCTTCCGAAACGAATGAGTACTGTATCTATGTGTGCGCTACATCGAGGTTGTAAAGTCT
+
@?@CACB@CCCCBBBC@@?BBCCCE?DBC?BBBHCCAC@BCC:;9@:??9<:BB?@@BDB;A>ACC@@ACCBBC>BBBDEDG5@@<@5;;;.;==:>==:6::6;:0//586618999;;83338768:..(.3660887888//(/38585::986600+0764--(-.(.33387222'222.22222$283222586555/3.22--(-(-23675955576;6:42..'.//(/::88:888222:>>@CBAABA?;;>=>=9:9:(/)....'.622
@ATNG8:01002:02824
ATGGTAGGACGAGCGTCTGAGAGGTACTCATTCGTTTCGGAAGAGACAGGTACGTTAATAGTTAATAGCTGTACTTCTTTTTCTTGCTTTCGTGGTATTCTTGCTAGTTACACTAGCCATCCTTACTGCGCTTCGATTGTGTGCGTACTGCTGCAATATTGTTAACGTGAGTCTTGTAAAACCTTCTTTTTACGTTTACTCTCGTGTTAAAAATCTGAATTCTTCTAGAGTTCCTGATCTTCTGGGCAGTACTCTCACACGCCTACCATCGAGGTTGTAAAGTCT
+
,,-(///277//54444488:::584449;<7<<=A8??:>9;;;;<=?@CC;9:=A<@==B?C4:95655;9;:7;=>?>+>>666@@4>;9949?>;?@459998;5:9:9B<:738;=:?<A<BBA@@B?DCCC?CAAAA@@ADB@@ABA@@?@00-0@6<6<@A;;9@>?:;=B>A0A.9.59@@@0@@<==0655595559;8=>>@+>?>;;:=299299==>=@:?;>@;;>>;999C6@9995<5555:9::65.555.4444<<7;:>==<4=;55
@ATNG8:01004:02815
GATGGTAGACACGTGTGCTCTCTCGTACTCATTCGTTTCGGAAGAGACAGGTACGTTAATAGTTAATAGCGTACTTCTTTTTCTTAGCTTTCTGTGGTATTCTTGCTTAGTTACACTAGCCATCCTTACTGCGCTTCGATTGTGTGCGTACTGCTGCAATATTGTTAACGTGAGTCTTGTAAAACCTTCTTTTTACGTTTACTCTCGTGTTAAAAATCTTGAATTCTTTTAGAGTTCCTGATCTTCTTGGTTCTACTACACTGTACTCTACCATCGAGGTTGTAAAGTCT
+
9;BB:@?BBBB956<655;<555<<559<@@@=BBDD?DD>B?BAAAB@A8:9BAB>B<@=??9=:>@@?B874B7=;<<;)88.33;88055566+22.(.63...).68489<>>>>>=;;;:=8;;;==<<<=BBA?;ABA><=>>>>>>>8<;8-//348<4=:<===@@BBB5:;;;:/:1818;>=>/==9::1666///<66:==@@@,9//,/9596>:@@-76://,/9<;:6660--)-)-(-558889777---322;;:9AAAADC<@:>=BB7A@AA
@ATNG8:01013:02824
GATGGTAGCGCACACATAGATACAGTACTCATTCGTTTCGGAAGAGACAGGTACGTTAATAGTTAATAGCGTACTTCTTTTTCTTGCTTTCTGTGGTATTTCTTGCTAGTTACACTAGCCATCCTTACTGCGCTTCGATTGTGTGCGTACTGCTGCAATATTGTTAACGTGAGTCTTGTAAAACCTTCTTTTTACGTTTACTCTCGTGTTAAAATCTGAATTCTTCTAGTGTTCCTGATCTTCTGGACGACGCGCACTGACACTACCATCGAGGTTGTAAAGTCT
+
:<<A@CDA@@CBCBCCBCBBB@?;;;<;<=54.49994;=:@7<;;;;55.5554:8=5<;5529@AAA<55444.44444$4<7<:;;30//0/36///(//)///6694;><<<>;;59<;2:4:ABACCAA?ACCC@BBCICCABACCCBACA@9>00-0>:><A;;;:9999244444&47<749999$9@>><<A<@??599592999*9@@9929;9:29A@@;;;?B?BCCCCC?A@B?CBBBBC@@@B:;:D9:9CBB499@>>>292498<4>@CC
@ATNG8:00983:02890
GATGGTAGCACGAGTCACTCATATCCAGAAGATCAGGAACTCTAGAAGAATTCAGATTTTTAACACGAGAGTAAACGTAAAAAGAAGGTTTTACAAGACTCACGTTAACAATATTGCAGCAGTACGCACACAATCGAAGCGCAGTAAGGATGGCTAGTGTAACTAGCAAGAATACCACGAAAGCAAGAAAAAGAAGTACGCTATTAACTATTAACGTACCTGTCTCTTCCGAAACGAATGAGTACTGCGTCTCTCTCTCGCCTACCATCGAGGTTGTAAAGTCT
+
444945:::AAA<?=>>?<<;=>?@:>@@:=ADCAA?A@CCC@@>@;;:5;<9:433;;<+=8555;;;=<;@A8939>===(=B=@?CCC9CDD@CAA@ECA;989?AA@D@@788BBCCFCCBBBBBCCC@:::@=:::::@@@=B@CBB?BCCBBBBC?BBBAAB?AC?B:757>?=A:977699:;;+;>9>::;;;===,/-/9;;7=9=@BAA?AABBBAB?A>ABA:@::5:?BBBCCBBBBBBAAABBBBACB>>?>6>;::;;7;7<@?@7=000
@ATNG8:00983:02909
GATGGTAGCGAGCGAGTGTGTATACCAGAAGATCAGGAACTCTAGAAGAATTCAGATTTTTAACACGAGAGTAAACGTAAAAAGAAGGTTTTACAAGACTCACGTTAACAATATTGCAGCAGTACGCACACAATCGAAGCGCAGTAAGGATGGCTAGTGTAACTAGCAAGAATACCACGAAAGCAAGAAAAAGAAGTACGCTATTAACTATTAACGTACCTGTCTCTTCCGAAACGAATGAGTACGATGAGAGAGCTCTCTCTACCATCGAGGTTGTAAAGTCT
+
:;BB?BBBBB==BBABBCBBBDICB>BBB=AA?9;9.924=?;??A?::49>??;CCFFD2D@DCEBBBCBBGE=AA;;;;;';@;A5;;:'5<>9>BCBBBCCB?B?BB@CBB>BBBBBCBCCCCDCCCCC@BBAA>AABCCCCC?B?B::8;BCCCECC@CCBBBB@CB@@>><A?===7???=BEDCC2CC>A??>BB@BC:>:=>==1718=BBB@CCBBCBE?C@BCC=C@@>@AACBBBBBBBBBAAABBBB>?>A>AA?D@@@@@6:5;<<<5===>
@ATNG8:00988:02877
GATGGTAGTGTCATATGAGAGTGTGTACTCATTCGTTTCGGAAGAGACAGGTACGTTAATAGTTAATAGCGTACTTCTTTTTCTTGCTTTCGTGGTATTCTTGCTAGTTACACTAGCCATCCTTACTGCGCTTCGATTGTGTGCGTACTGCTGCAATATTGTTAACGTGAGTCTTGTAAAACCTTCTTTTTACGTTTACTCTCGTGTTAAAAATCTGAATTCTTCTAGAGTTCCTGATCTTCTGGCTCTCGTAGACAGATACTACCATCGAGGTTGTAAAGTCT
+
----(--6-44555555;>>?DCCDCBBCC@A;@;@=9==0506===>>>266:::.509<@B>B@BABB@@@@@=;;;;;':><B?AA<@BBB?BBE@BC@DABABBADDEEIABA;?AB:@<@@@?B::9:?@>?<@BCCBBBAAAACCCCBB>BBB@BD>A=ABC@@@BBB@BCCCC;C?C?BDEEE2@@A@@:@@ABBB;;;B>BBBB0A?>AA;@=@B?BBBA@@D@D@CCBBBB=;;;>;;;;;BBA;;<AAA@B@B:;8;@B@::5:<@?@C;::9@
@ATNG8:00991:02908
GATGGTAGCGCGACGAGCGTAGACCCAGAAGATCAGGAACTCTAGAAGAATTCAGATTTTTAACATCGAGAGTAAACGTAAAAAAGAAGGTTTTACAAGACTCACGTTAACAATATTGCAGCAGTACGCACACAATCGAAGCGCAGTAAGGATGGCTAGTGTAACTAGCAAGAATACCACGAAAGCAAGAAAAAGAAGTACGCTATTAACTATTAACGTACCTGTCTCTTCCGAAACGAATGAGTACTGCGTCTCACTCTCGCCTACCATCGAGGTTGTAAAGTCT
+
////)/9::ABBBBCCCCCCCCCCG?@@A?BAA@AB?B=AAB888B?BB@C?=>997888'35;7338777877;,33/:;;;;%//(/(///&//3,3;;;99957253999==<9<<=>DDDDBBBDDFD?@>ABAA>BBBCBBBB>C@CBA?BCCCAABC?BBBBBB@BB?BBB?BBB>>7=::488887(/:6;///<@A>>:><??=>:><AAC@@>@BAABBB?B@BAA<ADC?BAACCCDCBBBAAABBBBCCBBB?BBB?BBDC9999?BBBB=B?99
@ATNG8:01000:02880
GATGGTAGAGTATCATGTGTATCTCCAGAAGATCAGGAACTCTAGAAGAATTCAGATTTTTAACACGAGAGTAAACGTAAAAAGAAGGTTTTACATGACTCACGTTAACAATATTGCAGCAGTACGCACACAATCGAAGCGCAGTAAGGATGGCTAGTGTAACTAGCAAGAATACCACGAAAGCAAGAAAAAGAAGTACGCTATTAACTATTAACGTACCTGTCTCTTCCGAAACGAATGAGTACACATCGTCGTGTCGTGCTACCATCGAGGTTGTAAAGTCT
+
44995:<@<<=<566656<<===@@<===<995444.5.4:;4444.59495:<556>>>+?86;6696>>>=>6<996@?@+<@>@ACCC9CB@A?@ABBBCBB?C@CB?CBE@EHBAABCCCCAABCCCC@EBBC?AABBBBBB?B?B@@>@BDCBBBB@??@BAB@BC@BCC@CCAAA;@>>;00000(/<3///99=@>>;><@ABB<@<>>BBC@BCCCBBBAD@BBD=CCB?BBCCCDBAABBBCCCC@@@BB@<;;CC@FDCAAA>A>ABCC>BB;:
@ATNG8:01000:02900
GATGGTAGCGCACACATAGATACAGTACTCATTCGTTTCGGAAGAGACAGGTACGTTAATAGTTAATAGCGTACTTCTTTTTCTTGTCTTTCTGTGGTATTCTTGCTAGTTACACTAGCCATCCTTACTGCGCTTCGATTGTGTGCGTACTGCTGCAATATTGTTAACGTGAGTCTTGTAAAACCTTCTTTTTACGTTTACTCTCGTGTTAAAAATCTGAATTCTTCTAGAGTTCCTGATCTTCTGGCTCTCGTAGACAGATACTACCATCGAGGTTGTAAAGTCT
+
CCCB@CBBCDCB@FCCAAAB@@=956<<<==@9999A9@C451655;;@A<>@;@;@D=A@00+0+/<97:;<<<344444$44.4:<<92:9;=>;?=>8;?8777??A@CCCCCCCCACCC?C@CCCCBCCB?BBCC@CAAAAACCCCCCCCCCC?CCC?DB?B>AABBBBBDD?BBCCC9C?C<@@@@@0?ABCC=DCCBCCBCBB>BCCC1CBBBC@C@CC@CCCBBAA>A?BDCCCC?AAB?BB@@@BCCCCCCCCECCCBB?DCCCAA?A?BACC=CB@@
@ATNG8:01012:02904
GATGGTAGCTATACGTATATCTATGTACTCATTCGTTTCGGAAGAGACAGGTACGTTAATAGTTAATAGCGTACTTCTTTTTCTTGCTTTCGTGGTATTCTTGCTAGTTACACTAGCCATCCTTACTGCGCTTCGATTGTGTGCGTACTGCTGCAATATTGTTAACGTGAGTCTTGTAAAACCTTCTTTTTACGTTTACTCTCGTGTTAAAAATCTGAATTCTTCTAGAGTTCCTGATCTTCTGGGTGTATCAGCGAGTATCTACCATCGAGGTTGTAAAGTCT
+
;;A@9=>CBC=BBCCCCDECCCCCFCA@ACCB?BBBJ=BC@D@CCC@AAD@DFBBB>A>@BCB?C?BBAAABBBB??>>?>.?B@BBCD>BBBB=??B?CD=??BBBB@BBAAC??A=AAB<A=??9;;;==8=???<>>CB?>>==;;;B???@<>>>=@@<@<??@@???AA<A@@@@5@<A;>>>CC/D@@@@9@>>>>>A>><8<<;;+<<==@<@<@A<@@???BB<A:@@AAA@7;=CC9888;7799956699==AA?:??AAAA:>:=???:????
@ATNG8:00967:02931
GATGGTAGAGTAGTCATGTGTATCTCCACGAAGAATCAGGAACTCTAGAAGAATTCAGATTTTTAACACGAGAGTAAACGTAAAAAGAAGGTTTTACAAGACTCACGTTAACAATATTGCAGCAGTACGCACACAATCGAAGCGCAGTAAGGATGGCTAGTGTAACTAGCAAGAATACCACGAAAGCAAGAAAAAGAAGTACGCTATTAACTATTAACGTACCTGTCTCTTCCGAAACGAATGAGTACTGTATCTATGTGTGCGCTACCATCGAGGTTGTAAAGTCT
+
;;>D@BB>=9>0/////=><<<65/;;0//73//+588<.506;??=00+//*/)/:://///$57=ECCBBBB;;;7;BBCCCC5BB?B5;;;*;@B?BAAABCBBB?A?BB?ABC?BBBBCBCCCBBCCCCCC@CC@@>@B?B??883:=A@@>@CCBBCBB>AACCAA?994:A@;@B:99,8<;;ABDED3A>:=>??AAA::6:5<>?@<><>ABAA?@BAABCB@C@BCB=CAA?ADDCCCBB???CBAAABCB??:9:9@A=AAA>88166;=?@8B@@@
@ATNG8:00977:02942
GATGGTAGTATCTGTCTACGAGAGCCGGAAGATCAGGAACTCTAGAAGAATTCAGATTTTTAACATCGAGAGTAAACGTAAAAAGAAGGTTTTACAAGACTCACGTTAACAATATTGCAGCAGTACGCACACAATCGAAGCGCAGTAAGGATGGCTAGTGTAACTAGCAAGATTACCACGAAAGCAAGAAAAAGAAGTACGCTATTAACTATTAACGTACCTGTCTCTTCCGAAACGAATGAGTACACATCGTCGTGTCGTGCTACCATCGAGGTTGTAAAGTCT
+
;;BB:=>CCD;96@CCDCGCCCDBB@C?B?BBAAAB8:8;?CBBBC?CC?B?@@>89999(:;@:73A733899929:88888'//(/(///&/35.556622222+2.573;<>05588>EDCCCCCCBBBC?CCBB>BBBBAABC=A=@??;>BBBBCCA?BCCBBB?AA@?BB?BBBBB<?;;;@BBBA/BB=B866@@A@>7;:=?@@;@<?@BBC?BBBAABB?B@BBB=BBB?BBBBBBCBBBCCC@CB998ABBBACCC@CCCCCC?B>A988-:A@A
@ATNG8:00979:02942
GATGGTAGCACGACACGACGATGTGTACTCATTCGTTTCGGAAGAGACAGGTACGTTAATAGTTAATAGCGTACTTACTTTTTCTTGCTTTCGTGGTATTCTTGCTAGTTACACTAGCCATCCTTACTGCGCTTCGATTGTGTGCGTACTGCTGCAATATTGTTAACGTGAGTCTTGTAAAACCTTCTTTTTACGTTTACTCTCGTGTTAAAAATCTGAATTCTTCTAGAGTTCCTGATTTCTGGGATGTGTGCGCAGTGCCTACCATCGAGGTTGTAAAGTCT
+
ABCC@CCCCCBB===BBBB<>BCCCCCCBBCC?BBAB<@@>@@DD@@@BB?BBBCC@D@BBBB?B=@?BBA;88;.338;;;+886=:9>8;00/(/995:=7=BBBBB@BBCCBA??;??D7;7<@@>>??><>BAA<??@AAA@AAAA@@>>?>:===9=@=A<@?@C?@@BB8=<ADD6A:>:>>DDD/??AAA:A??;:;?====CCDC/A9::D>D=>><===>>>A=C=@@@??8@A;>1;///<88=>>@@;;;=@@@<???A>><>:==AD;D@@@
@ATNG8:00995:02944
GATGGTAGGCACTGCGCACACATCCCAGAAGCATCAGGAACTCTAGAAGAATTCAGATTTTTAACATCGAGAGTAAACGTAAAAAGAAGGTTTTACAAGACTCACGTTAACAATATTGCAGCAGTACGCACACAATCGAAGCGCAGTAAGGATGGCTAGTGTAACTAGCAAGAATACCACGAAAGCAAGAAAAAGAAGTACGCTATTAACTATTAACGTACCTGTCTCTTCCGAAACGAATGAGTACTGTATCTATGTGTGCGCTACCATCGAGGTTGTAAAGTCT
+
44446;;@=A;66;:AA@@ABACBB=B@@@0//7:5526:>A>666<7?:7:7:>885=<=)?9>843;998<98878?<>>?>+;;6:48==/:;<7:@@ABB<>>?B?BB?;;;=AABACDCDBBBCBBBBC?BCA@>AAABBBBB?B@CBB?DBDBCBBB?CBBB?>;?A<???:??===4::::>CDDC/CD=?===@@@@@8:8;?AA3868BCCC@BBAAACC>?<?FD=B999:BBCDCCBBBBBBBBBBA>>>=>=>>>=AAAAAA5;4:8//)0000
@ATNG8:01000:02921
GATGGTAGCATCATGCATATCTCACCAGAAGATCAGGAACTCTAGAAGAATTCAGATTTTTAACACGAGAGTAAACGTAAAAAGAAGGTTTTACAAGACTCACGTTAACAATATTGCAGCAGTACGCACACAATCGAAGCGCAGTAAGGATGGCTAGTGTAACTAGCAAGAATACCACGAAAGCAAGAAAAAGAAGTACGCTATTAACTATTAACGTACCTGTCTCTTCCGAAACGAATGAGTACGATGAGAGAGCTCTCTCTACCATCGAGGTTGTAAAGTCT
+
44:<8<=BCCCBBBBBCFDCCBBBB?CCC@BBB@A@@B?ABB999A??>:<>@@?=7777)86:@>AABCCBBB>BBAAAAA2AA=A5;;;*9@C=CBBBCCDED?B?BD?CBD?CC>?@CCBCBCCCBBCC@BBAC>AACCBB??=A@BAA@ABBCBBBB?AAACCD@BB>???<@A=>=59988?BCFD3B@;>>>>?AA??7;7;A??7;7;@BBB@DCCCCBB@B?BBC>BBB@AAABBAAABBBBDBBBAB????@A@?@<@@@@@@:=8=87818@>A
@ATNG8:00967:03006
GATGGTAGTGTGTCTCTGAGAGTAGTACTCATTCGTTTCGGAAGAGACAGGTACGTTAATAGTTAATAGCGTACTTCTTTTTCTTGCTTTCGTGGTATTCTTGCTAGTTACACTAGCCATCCTTACTGCGCTTCGATTGTGTGCGTACTGCTGCAATATTGTTAACGTGAGTCTTGTAAAACCTTCTTTTTACGTTTACTCTCGTGTTAAAAATCTGAATTCTTCTAGAGTTCCTGATCTTCTGGTCTACTACACTGTACTCTACCATCGAGGTTGTAAAGTCT
+
///96:<AAEA@ACBBBBBBBBFDBCCCBC::;:ECE=CC?C@CCBCCDC@BBCCC@C?BBBB@CACCCCCCCCC?CCCCC5BB?A@@C<ABBD=<;FFGD?AABBBBACBBBBBBH@CBB?B@CDDCBBBC@CCCB@CBBCBBDCEC@@@BA??=@@@<@B?B?BBCBCCCCF@CBCCC<C@C?@A@A@,@B;;;8;BCCCCCA;;6;CBC5CCBCD@C@BB@BCCBBBB?B@CCBC@@<@@B>BCCCCDCBBBBBCDDDDBBB?AABA@@=?;?888-:<99
@ATNG8:01007:02993
GATGGTAGAGAGACTGTAGCGCACCCAGAAGATCAGGAACTCGTAAGAAGAAATTCAGATTTTTAACACGAGAGTAAACGTAAAAAGAATGGTTTTACAAGACTCACGTTAACAATATTGCAGCAATACGCACACAATCGAAGCGCAGTAAGGATGGCTAGTGTAACTAGCAAGAATACCACGAAGCAAGAAAAGAGTACGCTATTAACTATTAACGTACCTGTCTCTTCCGAAACGAATGAGTACTGCGTCTCACTCTCGCCTAACCATCGAGGTTGTAAAGTCT
+
45<<8>>@;;6<@=;@AACA;;;AB=:969=99///370---///)/61///(3277777777'7,33333=<888;3:3//;;;(//)//2777+7774;==<99544.45:;594405:<<?C;CD@B;<959929AA=:?66999??4569AA>=A>C848804??:??833,78638>//(///(////&/////68989::?357>C?C@C998829<?=???;=9<;=3;00)/6666888777:373=:=8=>>>6/0(/02466/.(..333908652
@ATNG8:00965:03025
GATGGTAGGACGAGCGTCTGAGAGGTACTCATTCGTTTCGGAAGAGACAGGTACGTTAATAGTTAATAGCGTACTTCTTTTTCTTGCTTTCGTGGTATTCTTGCTAGTTACACTAGCCATCCTTACTGCGCTTCGATTGTGTGCGTACTGCTGCAATATTGTTAACGTGAGTCTTGTAAAACCTTCTTTTTACGTTTACTCTCGTGTTAAAAATCTGAATTCTTCTAGAGTTCCTGATCTTCTGGTATACACACTCGCTCGCTACCATCGAGGTTGTAAAGTCT
+
///727776@;;9A@@@DBBBBBB?@@@CCDC@CBDD=BA@C?CCCCBBCACBBBB?B@BBBB?CAEEBBBBBBD@CCCCC5CC@BBCC>CCCC?BCD@CC@BBBCBC@CCCCCBCC@BCB@C?CCCCBBBA=AA@@=ACCCBBBAA@CCC@@AA@A@@?AA>@?@CDEBBCBC@BBBBB9B>A>;<;;;*;A@@A;CCDCICCCCB@CCCD0B;;;A<@?BC@BBBCBAA?B?AAACCC?CBCAB;;;CCBCBBABBBBCAAAE>??BBBA?B<?>BC>C@??
@ATNG8:00981:03058
GATGGTAGCGCACACATATACAGTACTCATTCGTTTCGGAAGAGACAGGTACGTTAATAGTTAATAGCGTACTTCTTTTTCTTGCTTTCGTGGTATTCTTGCTAGTTACACTAGCCATCCTTACTGCGCTTCGATTGTGTGCGTACTGCTGCAATATTGTTAACGTGAGTCTTGTAAAACCTTCTTTTTACGTTTACTCTCGTGTTAAAAATCTGAATTCTTCTAGAGTTCCTGATCTTCTGGGATGTGTGCGCAGTGCCTACCATCGAGGTTGTAAAGTCT
+
?@>A<>0////:566>>AACBCDCCECFAA=@;;;6;B?CACCBCCAA?CCCCKFE@CCBC@C@CAAAA@A@@<;;;;;*4>:>@AB=;;;C@CBC@:;:;DCCBDACCCCCBBB?BBC@C@CDBA@@;;5;@?@=ABCBCCCBBBBBB@@@A?BCC@CC?C@CABBBCHHM@BBCCC<C?B>;;:;:*:BBCF>BAA;;;AABB@CDBC2BAABB=@>@E@AAACCBB@B>AAAAAC@BACE9B000>00;@;::@@@<?@D@:00=::+0*00:>8@A:9
@ATNG8:00994:03049
GATGGTAGCGAGCGAGTGTGTATACCAGAAGATCAGGACTCTAGAAGAATTCAGATTTTTAACACGAGAGTAAACGTAAAAAGAAGGTTTTACAAGACTCACGTTAACAATATTGCAGCAGTACGCACACAATCAAAGCGCAGTAAGGATGGCTAGTGTTACTAGCAAGAATACCACGAAAGCAAGAAAAAAGAAGTACGCTATTAACTATTAACGTACCTGTCTCTTCCGAAACGAATGAGTACTATGTAGAGCTCTATACTATCGAGGTTGTAAGGTCT
+
:<<@;@=<@A=BCC@@@BBCCC<<;;@@A<ABCCCLACAAABCCC>AA8939>@:;;;;.9?CCCBBAA@CCC=CCCCDDD5GC?B;BBA9ADEFBBBCCC;;;=@:@@=@AB>DCCCCCCCBBBBBAABCACCCD>C@@@BBBB?BACBB@BC@@@BB@ABBDCBB@BA<;;;,00@=?7009;99999:%:?;>979CCC9838:=<:;5;8?AEDC@CFBBBCB?@-00<5<00+0;;>A??????@AA@A@@BC99:B@AA>==>1818<<7=7<<>
@ATNG8:00999:03049
GATGGTAGGAGACACGTCGCACACGTACTCATTCGTTTCGGAAGAGACAGGTACGTTAATAGTTAATAGCGTACTTCTTTTTCTTGCTTTTCGTGGTATTCTTGCTAGTTACACTAGCCATCCTTACTGCGCTTCGATTGTGTGCGTACTGCTGCAATATTGTTAACGTGAGTCTTGTAAAACCTTCTTTTTACGTTTACTCTCGTGTTTAAAAAATCTGAATTCTTCTAGAGTTCCTGATCTTTCTGGGTCTACGCTCGTCGCGCTACCATCGAGGTTGTAAAGTCT
+
;<CF@DDC@CBBBBCCBDDDCCCCCABBCCAA?ABEE?CC@B@@@?BCCC?BBBBBAC>AACD>A?BBCBBCCBB?BBBBB3BA;@::99&3:;><@AA>AC?@>@A994:AABAAAA=A>>:><>::;=>=@=E@A@<>>>??@@>>>?>?>99:9:;:;;;6;<@AAAAACBB:=====/=7<788888(8>888-8:=::9=>776(7:9:8$77::=0818>:;DDA=:;6:8=?>A;;:3:>>>8@:;;AA?@?@A>==>A==96:=====060666607@==
@ATNG8:01004:03035
ATGGTAGGCGACATACATACGCGCCAGAAGATCAGGAACTCTAGAAGAATTACAAGATTTTTAACACGAGAGTAAACGTAAAAAGAAGGTTTTACAAGACTCACGTTAACAATATTGCAGCAGTACGCACACAATCGAAGCGCAGTAAGGATGGCTAGTGTAACTAGCAAGAATACCACGAAAGCAAGAAAAAGAAGTACGCTATTAACTATTAACGTACCTGTCTCTTCCGAAACGAATGAGTACTGCATCTCACTCTCGCCTACCATCGAGGTTGTAAAGTCT
+
---(---(-/4:556>>>CBBA@?7==9.555999.5.59;<<;:6/-(-(---(-/////$4.49:;;;=;554(3;44;;;)9@:@2999*7<<6;<=>@@@00,/6<><@@B><@@BBBCCDCCCCCCCC@CCCC?AAAB???B?B?BAA>BBBBBBBD@CBBBBB?BC@BBB<>>888*99939<<<<.=A>B???CB@?@:=9<>==1718AAAA@BBBCCBB@C@CDE?C@@=?ADBBBCCBBBBBBBBBBBBBBB>B@@=@@@???<?=ABBD>DC@@
@ATNG8:00974:03080
GATGGTAGTATCTGTCTACGAGAGCCAGAAGATCAGGAACTCGTAAGAAGAATTCAGATTTAACACGAGAGTAAACGTAAAAAGAAGGTTTTACAAGACTCACGTTAACAATATTGCAGCAGTACGCACACAATCTAAGCGCAGTAAGGATGGCTAGTGTAACTAGCAAGAATACCACGAAAGCAAGAAAAAAGAAGTACGCTATTAACTATTAACGTACCTGTCTCTTCCGAAACGAATGAGTACGAGAGAGCACACGTGTCATCGAGGTTGTAAAGTCT
+
:<=>@BA@@DA@;=;666=><<=BB9=<<7::4998.0)-5----(-96996;8=;747B=B:??????AA9::29?@BDED5CD@C;@@@8ACCACBBABBC;;::@CC=BBA=@@CABBBEGGCCCCBBB@CBBA@CCCBCBBB@C@CBB>ADCCCABA?AAABBB@BB>BBB?BA999,377899::;;%:>:0///=?ADD7;7:@BB7;8;@CCC@CCC@?@D?B?BBB=BBB?BAAAABBBABBB>>>BBBBBAAAA>=>?AA=A<;;;B3;;?;
@ATNG8:00975:03088
GATGGTAGTGTGTCTCTGAGAGTGTACTCATTCGTTTCGGAAGAGACAGGTACGTTAATAGTTAATAGCGTACTTCTTTTTTCTTGCTTTCGTGGTATTCTTGCTAGTTACACTAGCCCATCCTTACTGCGCTTCGATTGTGTGCGTACTGCTGCAATATTGTTAACGTGAGTCTTGTAAAACCTTCTTTTTACGTTTTACTCTCGTGTTAAAAAATCTGAATTCTTCTAGAGTTTCCTGATCTTCTGGCTCTCGTAGACAGATACTAATCGAGGTTGTAAAAGTCT
+
:;<<8;;;:;====>=B:66@@@@@CBB@@@<?CCD=@??C@BCCCBBC@CHGDF?@=@@@@=C@CCCCCAAALACCCDDC*A?:?;;;044956;<><>=;;5//00*/:///:<<<4:::.42555;9995.5?4925>@@>>;A??@B@000<9000*00*0*09999=>95.4////&/)/)/////$//5555&5999B99:55.59999$9;<66269@@?B@@@?999,99<=?A@@>:99=CAABCBAAC;;;ABA@???=A;::?:<177777*99=>
@ATNG8:00985:03081
GATGGTAGTGATACAGATCAGACACCAGAAGATCAGGAACTCTAGAAGAATTCAGATTTTTAACACGAGAGTAAACGTAAAAAGAAGGTTTTACAAGACTCACGTTAACAATATTGCAGCAGTACGCACACAATCGAAGCGCAGTAAGGATGGCTAGTGTAACTAGCAAGAATACCACGAAAGCAAGAAAAAGAAGTACGCTATTAACTATTAACGTACCTGTCTCTTCCGAAACGAATGAGTACCTCTCAGACGCTCGTCCTACCATCGAGGTTGTAAAGTCT
+
BCCC?CDCCCCBBBCCCCGCCCCCC@BAB=BACAA@?C@A@?::5>9BB?C@AA>>8=>>+B?BBBBBBBBBBC>97;6@@@*6505499;0;<>7;A@@@AA;;79>??:?AC<@@AABCCDCCCCBECBB@ECBC>AABCCBBB?B@CBB?BBBBBBBC?BBBCCD@BB>AAB?AB:::28=>:99999.9>:?;;;AABBB<@<????:>:>=A@A=AB@@@BB?B@BBB=B??=ABCBCCD?AAABBBBAAB@@@AA;??B=A>>>@A5:3:::9.;===
@ATNG8:00992:03064
GATGGTAGCTCACGGTACGTCACACGTACTCATTCGTTTCGGAAGAGACAGGTACGTTAATAGTTAATAGCGTACTTCTTTTTCTTGCTTTCGTGGTATTCTTGCTAGTTACACTAGCCATCCTTACTGCGCTTCGATTGTGTGCGTACTGCTTGCAATATTGTTAACGTGAGTCTTGTAAAACCTTCTTTTTACGTTTACTCTCGTGTTAAAATCTTGAATTCTTCTAGAGTTCCTGATCTTCTGGTCTACTACACTGTACTCTACCATCAGGTTGTAAAGTCT
+
44<=5:;;:9<;55.5<99;=<555545::5567669A7=A4:.999959A=@@9:;6:4:ACC=?=?C:::???@999878'7</3333(36//)//:5::5B873>?499>>875728??=B<@@>==:7717956-5755222/./:://)/6325371796=588<>96655/53333)3(.(..555'53533-3996955///(///'/5817:28488)/-7---/486767///6<9907///899;@;;9:@>==9==9<66666:9=:>?9?@A;
@ATNG8:00999:03080
GATGGTAGAGAGAGCTCTCTCATCGTACTCATTCGTTTCGGAAGAGACAGGTACGTTAATAGTTAATAGCGTACTTCTTTTTCTTGCTTTCGTGGTATTCTTGCTAGTTACACTAGCCATCCTTACTGCGCTTCGATTGTGTGCGTACTGCTGCAATATTGTTAACGTGAGTCTTGTAAAACCTTCTTTTTACGTTTACTCTCGTGTTAAAAATCTGAATTCTTCTAGAGTTCCTGATCTTCTGGATATGAGTGACTCGTGCTACCATCGAGGTTGTAAAGTCT
+
////)/789A@CABAAA??@>AA====><A?A2;9;:/5;7;8BB?@@AC<AABCC>B?AA?>6>:>>A@?CA<<7BB?>>+<84=;??8>ABA=AA@<@@=000/:>;==@BA>>><@A@=B<B>?>A;;;5;===8=??>===>===>>;;;>8;;;8=A=B=>>==>=>?@7;;ABB5A=@8=====+=>===3;;;;?>>>>B=BCCC/@888@;@;??<@@66///6;6;;9://+/::066AAAA>>>===@@@ABB>>:>???@?<?;??@D:::6=
@ATNG8:01013:03067
GATGGTAGTGTCAGTGCGCGTCGTCCAGAAGATCAGGACTCTAGAAGAATTCAGATTTTTAACATCGAGAGTAAACGATAAAAAGAAAGGGTTTTACAAAGACTCACGTTTAACAATATTGCAGCAGTATGCACACAATCGAAGCGCAGTAAGGATGGCTAGTGTAACTAGCAAGAATACCACGAAAGCAAGAAAAAGAAGTACGCTATTAACTATTAACGTACCTGTCTCTTCCGAAACGAATGAGTACTGTGACGTACGTGAGCTACCATCGAGGTTGTAAAGTCT
+
4::<8=?EDCCC;;<<>=A@955;<7:?97<=..-6(---::<=>:=<8<448873:<<):6:;;;9333::<=/87333333$333(33(333&3338.7522267222'2.5542226;;;;>??>=<<>@999B?BBBB>A@@@AAAB<@<@@@<@CCCBBBB@BABBA@>@C>788588@AA8@>>;<AAAB3BB?B>>>CBDCB:=:>@@D;>;>?BAA?AA@@@AA>@?A@@<A??=?BBBBBBCBBBBBBBCBBBBBBBCAA<@???@?<?<;::D:A=>>
@ATNG8:00968:03111
GATGTAGTGTCATATGAGAGTGTGTACTCATTCGTTTCGGAAGAGACAGGTACGTTAATAGTTAATAGCGTACTTCTTTTTCTTGCTTTCGTGGTATTCTTGCTAGTTACACTAGCCATCCTTACTGCGCTTCGATTGTGTGCGTACTGCTGCAATATTGTTAACGTGAGTCTTGTAAAACCTTCTTTTTACGTTTACTCTCGTGTTAAAAATCTGAATTCTTCTAGAGTTCCTGATCTTCTGGGTCTCTCTCTCACGCACTACCATCGAGGTTGTAAAGTCT
+
//////-57///::<;<=>666>;666>?>?;<444)44.58==;;;65.5;9;;8=8===A8@9?@;<====B666AA?+>B869BB:??>>;@@@;>B699AAAB@BCCCCCBCACCC>@=ABAA;;;<4;AA@=@AABCCCBBBBBAA>@B:<00,0=:@9>@B@?=A:9499999&97?4>@CCC1CBB@D499:9@@>?;@;@<@<+<@=??496:B>BBBABBB?C?CBBBBB<@@BB<BBCBBBBBBBBBAAABBBB8;;@@=>=@;<<A@<000@
@ATNG8:00978:03139
GATGGTAGCAGACGTGACAGAGCGCCAGAAGATCAGGAACTCTAGAAGAATTCAGATTTTTAACACGAGAGTAAACGTAAAAAGAAGGTTTTACAAGACTCACGTTAACAATATTGCAGCAGTACGCACACAATCGAAGCGCAGTAAGGATGGCTAGTGTAACTAGCAAGAATACCACGAAAGCAAGAAAAAGAAGTACGCTATTAACTATTAACGTACCTGTCTCTTCCGAAACGAATGAGTACTATGTAGAGCTCTATACTAATCGAGGTTGTAAAGTCT
+
ABBB@CCCCCCCBBBBCCCCCCCBB@BFD@CCC::<AD@CDC;::?=?B?B@BBBBBBBB3B>AABBBA@@:99,77:9555$5<8>.569&5@B8<BABEDFBC>A>AA>AAC>AABBCBBBCCCDCCCBB?BBBB?BAABBBBB>B=B997;ABBBCCC?BAAABA>AB?BBB?AACDF>B@@<88888+7A6<:;;?????<B<BBBC:>:=>BBB?BCABABB@D?CCB>BBB?@??BBCBBBABBBBB>>>@>=>>A@?;?<7775:+//=@6H@=@
@ATNG8:00988:03138
GATGCTCACGTACGTCACACGTACTCATTCGTTTCGGAAGAGACAGGTACGTTAATAGTTAATAGCGTACTTCTTTTTCTTGCTTTCGTGGTATTCTTGCTAGTTACACTAGCCATCCTTACTGCGCTTCGATTGTGTGCGTACTGCTGCAATATTGTTAACGTGAGTCTTGTAAAACCTTCTTTTTACGTTTACTCTCGTGTTAAAAATCTGAATTCTTCTAGAGTTCCTGACTTCTGGAGATACACATTGATACTCTACCATCGAGGTTTGTAAAAGTCT
+
<>>695::445@666CCBBCBCAAAB@A?AFFF?BBAC@CBBBCBA=AB@@@>A>ABCC@C?BBBBBCACA>AABBB1BB>BBCC>CBBB@BBB?BC?A@AC??<@CBAAAB<7<//,/7=<<998@A<>>CB;>>A@=<=??<<:::99<5///566166>BBBA@;;;9<<?AA2?:>9=====.=>:;=2:9:///<67;<@BBB/@>>=?;?7;;=BBAA===<B=AAB;<8;@?;;;;>9=99,,*,,,,,,2933-///865/7A797;<;2:>55
@ATNG8:00989:03125
GATGGTAGATACTCGCTGATACACCCAGAAGATCAGGAACTCTAGAAGAATTCAGATTTTTAACACGAGAGTAAACGTAAAAAGAAGGTTTTACAAGACTCACGTTAACAATATTGCAGCAGTACGCACACAATCGAAGCGCAGTATGGATGGCTAGTGTAACTAGCAAGAATACCACGAAAGCAAGAAAAAGAAGTACGCTATTAACTATTAACGTACCTGTCTCTTCCGAAACGAATGAGTACTATAGACTATCTGAGACTACCATCGAGGTTGTAAAGTCT
+
<BCD@CCDBB@@;;;666@???;?>8>::::;<<55055::;555=:==48433388<;<)3,33333399888.;<99999$5@9=:ABB8BBC@:;9@@@D:;699@<7BA@<@?:9;ABBBBBABBABB@CCCF?@?BBBCBCBB?B9979CBCBBBB?:99@@=8=@:>?@17/99818//(-----'-64////;?AAA;@<@A>><>=?ACCC@CCAAABC?C?BCD>BBB?BABBBBDCCBBBCABAACAAABABBEC?CBBA??<?>BEFF>BB??
@ATNG8:01002:03143
GATGGTAGCATCATGCATATCTCACCAGAAGATCAGGAACTCTAGAAGAATTCAGATTTTTAACACGAGAGTAAACGTAAAAAGAAGGTTTACAAGACTCACGTTAACAATATTGCAGCAGTACGCACACAATCGAAGCGCAGTAAGGATGGCTAGTGTAACTAGCAAGAATACCACGAAAGCAAGAAAAAAGAAGTACGCTATTAACTATTAACATACCTGTCTCTTCCGAAACGAATGAGTACGATGAGAGAGCTCTCTCTACCATCGAGGTTGTAAAGTCT
+
45<<6<=====>B@;966>?<A;9;=@;@055<?@@<@?A??555=9=B?B?A@;;999:$/(/88799A997=33399:::*:;5:.99,5>>9?AAACC@@@?B?AD?AAA?ABB?ABCCGFCBBEDDE?BBCC?BCCCABBB?B@CBD?BCAAA:::?AABCCE@BB@@???B@?==5<7819>>>@@'@>8:::;<<<>><>=BAAA;?38697:8>?A@@@B=D<@@A5=;:4;>>@@B??>==@?===>>:::???===;?7666=+/,-379.-//6
@ATNG8:01011:03141
GATGGTAGGCACTGCGCACACATCCCAGAAGATCAGGAACTCTAGAAGAATTCAGATTTTTTAACACGAGAGTAAACGTAAAAAGAAGGTTTTACAAGACTCACGTTAACAATATTGCAGCAGTACGCACACAATCGAAGCGCAGTAAGGATGGCTAGTGTAACTAGCAAGAATACCACGAAAGCAAGAAAAAGAAGTACGCTATTAACTATTAACGTACCTGTCTCTTCCGAAACGAATGAGTACTGTATCTATGTGTGCGCTACCATCGAGGTTGTAAAGTCT
+
56:>8>;?7?55555;;<<<<<<<@8@>?:665;;;6;67;;///9396063-----5555$53577:::<<===59755555$55.5.555'5994666<>>>BB?B@DD@CBB>AABBCCCCCBBCAAABA@DCBB=A?>>????<@?B@@>?BCBBCCC?CCCBB@?BB?>>?;??99929<<::;;;;+;A;?>>>>>>??<@7::?A5:5:=@@@=@ABBBBB?B?BCC>AAA?BBBDCCBABBBBBB@BBCA??667@@@<@AAA==:=7;:@A8A:99
@ATNG8:00971:03174
GATGGTAGATACTCGCTGATACACCCAGAAGATCAGGAACTCTAGAAGAATTCAGATTTTTAACACGAGAGTAAACGTAAAAAGAAGGTTTTACAAGACTCACGTTAACAATATTGCAGCAGTACGCACACAATCGAAGCGCAGTAAGGATGGCTAGTGTAACTAGCAAGAATACCACGAAAGCAAGAAAAAGAAGTACGCTATTAACTATTAACGTACCTGTCTCTTCCGAAACGAATGAGTACACATCGTCGTGTCGTGCTACCATCGAGGTTGTAAAGTCT
+
BBDC@CCBDCCCDBAACCCCDCBCB>BBC@EBBC;;:;?AAC@@?A@CC?C@AA???@@@.A?BBBCCBCCDCD9==;;:::'9@<@4:;:49CD@CBBBDCCBB@B?CC@BBB@CBAABCCCBBBCCCCCC?CBBB?BBBBBBCB>C@CBB@BCCCCCAA?BBBBAA?BC@BBB>BAAAA9A??<?BEDD/AA;>;;;AAA@@;>:>ACF:=8<BDDD@CCCCBAA>A?BBB>BBB?BBBBBCCCCCCBBBBBAAABCCBAACC?A@ACCC?B?BBBA=BC??
@ATNG8:00976:03164
GATGGTAGAGTATGCATGTGTATCTCCAGAAGATCAGGAACTCTAGAAGAATTCAGATTTTTAACACGAGAGTAAACGTAAAAAGAAGGTTTTACAAGACTCACGTTAACAATATTGCAGCAGTACGCACACAATCGAAGCGCAGTAAGGATGGCTAGTGTAACTAGCAAGAATACCACGAAAGCAAGAAAAAGAAGTACGCTATTAACTATTAACGTACCTGTCTCTTCCGAAACGAATGAGTACTGTATCTATGTGTGCGCTACCATCGAGGTTGTAAAGTCT
+
@@;4.444;;9995565<<<66555<.4443444998.4.48?994425949166==?@@@+B:BBBDCBBCA@@8@B;;<<<$:D<@4:99&9>?;@CBBAAA??<?=@@>BBB@BBBBBDDCBBBCCBBBC?CCCE@BAAAA;;:?B?A@@=@ACB@@@D@CCB???@CC?DBA799@@@8??@?@AABB2AB?A????;>=;*/*/;;9)/)/;ABB@CCCCBBB>B>BBB<B;;6;;:@ABCACABCBBBBBBBBCBBBBDE>AABB>?8=166<:3A::9
@ATNG8:00986:03185
GATGGTAGCTCTGCTCTGACTCTCGTACTCACTCTGTTTCGGAAAGAGACAGGTACGTTTAATAGTTAATAGCGTACTTCTTTTTTCTTCTTCGTGGTATTCTTGCTAGTTACACTAGCCATCCTTACTGCGCTTCGATTGTGTGCGTACTGCTGCAATATTGTTAACGTGAGTCTTGTAAAACCTTCTTTTTACGTTTACTCTCGTGTTAAAAATCTGAATTCTTCTAGAGTTCCTGATCTTCTGGTGTCTGATCTGTATCACTACCATCGAGGTTGTAAAGTCT
+
--883::;55559999;;666>@<<;:758---,,,,,(-/)//(/9668::48?>797(338::=8=8;::=<///83666886$55(//036772;5717<89;;BBB=;<;>>??A<A??;?;::;>>>@@:=;;;=BA@;;;A@@@???@@@D<CCCACCAB?A@CCCCEEF?C;;;<.;>A>;;;;;*;BBCI>ACDAB@BA@@5<;;;*;???@<@>AB?AABBBBE?C?CCCCBB=@:;7;@AAACDCCCCCCCCCCCBA?AAACCC@C=????9?@AA
@ATNG8:00999:03163
GATGGTAGGACGAGAGCGTCTGAGAGGTACCATTCGTTTCGGAAGAGACGGGTACGTTAATAGTTAATAGCGTACTTCTTTTTCTTGCTTTCGTGGTATTCTTGCTAGTTACACTAGCCATCCTTACTGCGCTTCGATTGTGTGCGTACTGCTGCAATATTGTTAACGTGAGTCTTTAAAACCTTCTTTTTACGTTTACTCTCGTGTTAATAATCTGAATTCTTCTAGAGTTCCTGATCTTCTGGGCAGACTCTCACACGCCTACCATCGAGGTTGTAAAGTCT
+
99CB8=AB@A>>@0///777544<993955.5949555)597<.6555:::4;;::<9=7;>@@7?>;AADCAB@B,00000$//)////)/;995;>=7@B6996;<=:BCCCCAAC?AAA9?;??@@AAAA?@@AA79:BB???B??@CBBA??>8889==8=:??;;:==888(6;;+<:?;@@@@>/=8856'5787;/./995;;57.6577>:?;8888AAAA=>:=;==BB;<5;BAA=BBBABB;;;@AAABB>AAB??;;@@A=A000@@8>>>C
@ATNG8:01000:03199
GATGGTAGCTATACGTATATCTATGTACTCATTCGTTTCGGAATGAGACAGGTACGTTAATAGTTAATAGACGTACTTCTTTTTCTTGCTTTCGTGGTATTCTTGCTAGTTACACTAGCCTATCCTTACTCGCGCTTCGATTGTGTGCGTACTGCTGCAATATTGTTAACGTGAGTCTTGTAAAACCTTCTTTTTACGTTTAACTCTTCGTGTTTAAAAATCTTGAATTCTTACTAGAGTTCCTGATCTTCTGGGTGTATCAGGCGAGTATCTACCATCGAGGTTGTAAAGTCT
+
56>>?C>BBA@DCAA<>CCCDBCC?C??ACA@;A;;;90@:@*////::;<:<====:<455;;48-433338333837;;8;)<>57333(3933,33:5885800/<>7:7997.//)//9747288-----33.558:555598877766882255.222066,2,2898558>>:<9@@@.@-/,/8=<=,<<333-6166//(/99/89)////(///)-3272//).676577=;A9>>9>;;3;>AA7;;877=//,/9:9<<@===@:==???@<@;>>@@9@C??
@ATNG8:01015:02589
GATGGTAGAGAGAGCTCTCTCATCGTACTCATTCGTTTCGGAAGAGACAGGTACGTTAATAGTTAATAGCGTACTTCTTTTTCTTGCTTTCGTGGTATTTCTTGCTTAGTTACACTAGCCATCCTTACTGCGCTTCGATTGTGTGCGTACTGCTGCAATATTGTTAACGTGAGTCTTGTAAAACCTTCTTTTTACGTTTACTCTCGTGTTAAAAATCTTGAATTCTTCTAGAGTTCCTGATCTTCTGGTGTCTGATCTGTATCACTACCATCGAGGTTGTAAAGTCTATCGATCCGAACTGCCC
+
>:<A;@=BAA;;555666>>>>@;;;;666;>6;ACC=BA=A?@A::;9=.448885:49<77-3-33<?9:78:7<BEDD1477=BBC=A??@*0///(//(333177;28;88:66622226;5:9=772554:A<95898:667888;>;:855//..05:/50599987;7;267868+8(/(/799;+98999,//9///885717787(78:19>7=:=B;@A>::8>=A7<;@@@?<:::6///777=;;;==?A:;;?<;5//////37/579929>><<<88899:55,26655-
@ATNG8:01019:02585
GATGGTAGCGCACACATAGATACAGTACTCATTCGTTTCGGAAGAGACAGGTACGTTAATAGTTAATAGCGTACTTCTTTTTCTTGCTTTCGTGGTATTCTTGCTAGTTACACTAGCCATCCTTACTGCGCTTCGATTGTGTGCGTACTGCTGCAATATTGTTAACGTGAGTCTTGTAAAACCTTCTTTTTACGTTTACTCTCGTGTTAAAAATCTGAATTCTTCTAGAGTTCCTGATCTTCTGGTCTACTACACTGTACTCTACCATCGAGGTTGTAAAGTCT
+
45<<8<=BAA;??@@BBA@A>?>>??@@C?AA9966=2::05.59><<><7<;<<<8=:==>B;@9@;=><;;;?:=====+<C:?:;;6:;<@466=8<<7666=@@?BC9;:BBB:@@C@C:;;CGBBDDACBBB6;;B;<;BBBBBAA;:;B>@???BA?C;AAABBBBAD499444&59B@CCCCC199===5=9:9>>A@@@=B@A@0@@BBB@C@AA=@;;;ABB?C?BBBBAB>B;;7;AAAABBBBAAACCCCCBAB?;;;A@@8>-00AA<A@AC
@ATNG8:01026:02582
GATGGTAGACACGTGTGCTCTCTCGTACTCATTCGTTTCGGAAGAGACAGGTACGTTAATAGTTAATAGCGTACTTCTTTTTCTTAGCTTTCTGTGGTATTCTTGCTAGTTACACTAGCCATCCTTACTGCGCTTCGATTGTGTGCGTACTGCTGCAATATTGTTAACGTGAGTCTTGTAAAACCTTCTTTTTACGTTTACTCTCGTGTTAAAAATCTGAATTCTTCTAGAGTTCCTGATCTTCTGGACGACGCGCACTGACACTACCATCGAGGTTGTAAAGTCT
+
55>>:?>CC@ABBACBAA>>BAABBB<<>==?:BBDG?CC?B?;;;@>>?:??@;A?C9:9BC=A=ABBBD??8A>=@9=9)<>,/-787/--...(.37288:>>@::;9===>?>8835AA9?;=:::>??@:==AA388>;;;===??@@;77<6///59=6;6>AAB===AA<@@ACC;C;>9<<>>C/>>5650666///;9;?<@@@?/@;<;;=F=??;@@@?>>>=@=AA??>D9?>>;AA??AAA999///7;7///:5:<==AA<A:>>AA:A@=:
@ATNG8:01031:02594
GATGGTAGCTCGCTGATGATATCTCCAGAAGATCAGGAACTCTAGTAGAATTCAGATTTTTAACACGAGAGTAAACGTAAAAAGAAGGTTTTTACAAGACTCACGTTAACAATATTGCAGCAGTACGCACACAATCGAAGCGCAGTAAGGATGGCTAGTGTAACTAGCAAGAATACCACGAAAGCAAGAAAAAGAAGTACGCTATTAACTATTAACGTACCTGTCTCTTCCGAAACGAATGAGTACGTGTGCGACGTGTCTCCTACCATCGTCCGTTAGAAGTCT
+
BCCC?ABCCD>BBBCBDCCCECCCC?CCCACCBB??=@?AABCCCBBCC?C?CBBBBDDD2D@CCCCCCCCCGD:@@99999*:@;A4;;;;*;AA@BCCBCCDCC?B@??=?DE=??ABBBECBCBCDDDDD?C@A@?C@@@CCCA?D@C999:CBBBCCC?CBBBAB?AA>AA@>AA999*:>=9::9:9(9A?B???CCBGD;>;>?@@;>;>?CBC@CCBBBBA=@=;;;0;@@>???BDDB??@BBBBCCCBBB???=ABBABBB@CC@CC@CBB?ABAA
@ATNG8:01043:02577
GATGGTAGAGAGAGCTCTCTCATCGTACTCATTCGTTTCGGAAGAGACAGGTACGTTAGTAGTTAATAGCGTACTTCTTTTTCTTGCTTTCGTGGTTATTCTTGCTAGTTACACTAGCCATCCTTACTGCGCTTCGATTGTGTGCGTACTGCTGCAATATTGTTAACGTGAGTCTTGTAAAACCTTCTTTTTACGTTTACTCTCGTGTTAAAAATCTGAATTCTTCTAGAGTTCCTGATCTTCTGGGTCTACGCTCGTCGCGCTACCATCGAGGTTGTAAAGTCT
+
::<@8<ABBBBBBCBA@A@965<<<969CCGC?BBCF=@@?@<A@A>@??7?@@@B@ABBCBC:D@DC@A@@@@B@CDD@D+B>:<A@D>B000)/)/94:>;@A@BAE@CBCBKCCC?AAB@C@CBBBAAAC:;;CE9;;AAE<;;B;;;BBB@A>@BB?BB?B?BCBBBBBBB>BBABB6;7;6;;CCC5CBCCE8;;;;;;C;;<5;:;:*:A@;;8:?CCA;;;@@CC@B@BBBBBA=A;;;6;;;;BBBA@;;;B@@CDDD@AA<@@@,0,0000,;<;B
@ATNG8:01055:02580
GATGGTAGGTGCACATGAGTGTATCCAGAAGATCAGGAACTCTAGAAGAATTCAGATTTTTAACACGAGAGTAAACGTAAAAGAAGGTTTTACAAGACTCACGTTAACAATATTGCAGCAGTACGCACACAATCGAAGCGCAGTAAGGATGGCTAGTGTAACTAGCAAGAATACCACGAAAGCAAGAATAAGAAGTACGCTATTAACTATTAACGTACCTGTCTCTTCCGAAACGAATGAGTACCTCTCAGACGCTCGTCCTACCATCGAGGTTGTAAAGTCT
+
--8:78580.0//79:<<BC@@@@A5:9905=<@@@<@<@@ABBBB@BB>B@A@@BBCCC5D@CBBBGIGABAD?ABBBBB3AA>A>ABB:BDD@DCCBBCCBA;?:9:39>>8=>>@BBBCCEBCCCFCC@CBBB?AAABBCAC@C>A@D@BBBBC@AC@CCCCBB?BB@BBB<@>BB@,:9:3:><@B@BC?DCDD::ACEAC@CCCEGEACCCBB?BCCCABB?B>BBC>BBB>AA@@CA@=ABAAACCA???@99:=@BB=?;3333)-)--66.457=
@ATNG8:01060:02565
GATCTCTGCTCTGACTCTCGTACTCACTTCGTTTCGTAAGAGACAGGTACGTTAATAGTTAATAGCGTACTTCTTTTTCTTGCTTTCGTGGTATTCTTGCTAGTTACACTAGCCATCCTTACTGCGCTTCGATTGTGTGCGTACTGCTGCAATATTGTTAACGTGAGTCTTGTAAAACCTTCTTTTTACGTTTATTCTCGTGTTTAAAAAATCTGAATTCTTCTAGAGTTCCTGATCTTCTGGTGAGATATGCATGATGCTACCATCGAGGTTGTAAAGTCT
+
/7///7799;94555;<95665/99///)/;;<3<<6626==@BBC?@?:54494=;::5<043889333:499<<;'33-338808;6626==9<<6;;;::?=A;;9B;::499?4:6:@@A?;9929=9929>==>AA>?;654444505=>8<<5>.9445499994999990;7<:>>>>>+??;;@295.////////)/////#/99:=9=9=<044443335:-346///)///)/5554449444454499:<<7;//---(-(--77/7///
@ATNG8:01063:02596
GATGGTAGTGCGTGAGAGAGAGACCCAGAGATCAGGAACTCTAGAAGAATTCAGATTTTTTAACACGAGAGTAAACGTAAAAAAGAAGGTTTTACAAGACTCACGTTAACAATATTGCAGCAGTACGCACACAATCGAAGCGCAGTAAGGATGGCTAGTGTAACTAGCAAGAATACCACGAAAAGCAAGAAAAAAGAAGTACGCTATTAACTATTAAACGTACCTGTCTCTTCCGAAACGAATGAGTACACATCGTCGTGTCGTGCTACCATCGAGGTTGTAAAGTCT
+
>@@A>A<BBAA@995;;;@EHD@AA69;=<A<;;:5;5:CC:;5=9<;8<=893733333#3389=AA@AABCC;98944444#44.59>>?2@DDABABABBBCC@D@BB?BDD?BBBBBCCCCECCBBB994;?>>;@ABBCD::9;ADBB?BDBBCCAA>ABBBAA>AB?BED:==::::+:::39FFFDC)BB?B???@>>;;1818=>@188-8=CDCGCC@@@;;5;9;;;089949BBBCCBCBBBBBBDDAA?BCB@AAAA>AFCCAA4939999+9@::
@ATNG8:01015:02621
GATGGTAGTACATGATAGACGACACCAGAAGATCAGGAACTCTAGAAGAATTCAGATTTTTAACACGAGAGTAAACGTAAAAAGAAGGTTTTACAAGACTCACGTTAACAATATTGCAGCAGTACGCACACAATCGAAGCGCAGTAAGGATGGCTAGTGTAACTAGCAAGAATACCACGAAAGCAAGAAAAAGAAGTACGCTATTAACTATTAACGTACCTGTCTCTTCCGAAACGAATGAGTACGATGAGATCTCGTGTGCTATCGAGGTTGTAAAGTCT
+
ABBE@BBBBDCCDCCD?@@G:;;CCACCC@CCCC@@?A@CCCCCCC@AA=A?AACCCCCC3C@CCCCCCCCCDD>C@@@CCD2BB@C=AAB;BCJACBBBCCCCC?B?BB?BCC@CCBBCCCCCCBBBBCCC@E@AA@CBBBCCBB?C@DAA?ACBBBCCC@CCBCBB@DC>??A9<<777)9=<;99999(8?<A899BBBCC<>=?AA>;><>@CCCBCCAA@BB@C?B@B=BCC@CABBABB@@???CCBBABB>==>>>BBB@@@:>7;;?A:@@67
@ATNG8:01015:02630
GATTAGTCTCAGATAGTCTATAGTACTCATTCGTTTCGGAAGAGACAGGTACGTTAATAGTTAATAGACGTAACTTCATTTTTCTTTGCTTTCGTGGTATTCTTGCTAGTTACACTAGCCATCCTTACTGCGCTTCGATTGTGTGCGTACTGCTGCAATATTGTTAACGTGAGTCTTGTAAAACCTTCTTTTTACGTTTACTCTCGTGTTAAAAATCTGAATTCTTCTAGAAGTTCCTGATCTTCTGGTATGACTAGTTACTACTACCATCGAGGTTGTAAAGTCT
+
:77+5:?=A>@@@B@A9:6;@ACBBBCA;;6;9:=9==;>:;@>?;@A459555.47:977)-(-----9::49:5655<<<(444)4459)4459.555.5;.55;;:=9><><=<<<15596;3965999;;49:55.5>95559999449998839::0557;055:555?::5:5555&5.5.55555$5599>2:/.-6----/)////$/5555.57==855444.4;7=066>=AA?BAB:;:A@@AB@BA;?<<000=>*00>>>=3<24433*555<
@ATNG8:01021:02631
GATGGTAGTACATGATAGACGACACCAGAAGATCAGGAACTCTAGAAGAATTCAGATTTTTAACACGAGAGTAAACGTAAAAAGAAGGTTTTACAAGACTCACGTTAGCAATATTGCAGCAGTACGCACACAATCGAAGCGCAGTAAGGATGGCTAGTGTAACTAGCAAGAATACCACGAAAGCAAGAAAAAGAAGTACGCTATTAACTATTAACGTACCTGTCTCTTCCGAAACGAATGAGTACTGCGTCTCACTCTCGCCTACCATCGAGGTTGTAAAGTCT
+
?>?@=A<<CCAB=;6;@?@CBBABB?CAB=@B=6667;7;==BCCC@@@>??==>;9:::'57<AB>CEDCCCD>CCBCCBC1@?=A<>@>7A@B?CBCBDCCCC8;9BC@@@@=@AC@@@BCBBBBCCCCC@BB?@=@BBBCBBB@C@DBB?BBCCCDCC@BBBBAA>BA=@A@:?>887):==99999:(7?<A787BBBBD=A;AAAA:=9=@CBB>BAAABBB@D@DCC=DCC@A@@BBBBCDDAEBBBDDCBAACD@DCC>BBCB@@=@=@BCE>CBBB
@ATNG8:01021:02658
GATGGTAGCGAGCGAGTGTGTATACCAGAAGATCGGGAACTCTAGAAGAATTCAGATTTTTTAACACGAGAGTAAACGTAAAATGAAGGTTTTTTACAAGACTCACGTTAACAATATTGCAGCAGTACGCACACAATCGAAGCGCAGTAAGGATGGCTAGTGTAACTAGCAAGAATACCACGAAAGCAAGAAAAAGAAGTACGCTATTAACTATTAACGTACCTGTCTCTTCCGAAACGAATGAGTACCTCTCAGACGCTCGTCCATCGAGGTTGTAAAGTCT
+
BBBA>BB@@A@@@@BA@@BFCCCAB?BCC@CBB:<<6;;@@AC@AA?CC?CFBBBBBCBBB)B7AA@CHCCCAAA5@@@@@B7@??18199949#4:;6;666===CB@D@EE@BBB?@@BCCBBBCHCGCCCCC@CCBB@BBDCAAAB?B=A;:7;BBBDCCC@AAABBB?BB?BBB>AACDD>B>>9>@@@@2>@=A000@@A>@:=:>@??<@=AAB;;7<BA<;:;;@=ABB=CCC?BAABA@B@B?@?AAA@>>>@@@@=??=@993949:BC>CC;;
@ATNG8:01023:02649
GATGGTAGACACGTGTGCTCTCTCGTACTCATTCGTTTCGGAAGAGACAGGTACGTTAATAGTTAATAGCGTACTTCTTTTTCTTGCTTTCTGCGGTTATTCTTGCTAGTTACACTAGCCATCCTTACTGCGCTTCGATTGTGTGCGTACTGCTGCAATATTGTTAACGTGAGTCTTGTAAAACCTTCTTTTTACGTTTACTCTCGTGTTAAAAATCTTGAATTCTTCTAGAGTTCCTGATCTTCTGGGATGTGTGCGCAGTGCCTACCATTCGAGGTTGTAAAGTCT
+
44445:=@ABBA@;;99995555:;559;:9919ABC?CCAE@<;;BC@@=@@@>A=A=@@@?4:59??:8:?8918;;;;+=B?=BB=67//88(/).:.66)2775691799;;;=@3565054:=885579.578<48AA>>>:<///=<9222),,,(,50405;=855=55/57777+71919799;,;;988,/.9;;97=;A===>=,=//,/<7<7;;7;@@>7765:5:=@@@@:::;<17-----9<=@A>>=74777433-3377,7,333943329
@ATNG8:01027:02646
GATACATATCGTACTCTCTGTACTCATTCGTTTCGGAAGAGACAGGTACGTTAATAGTTAATAGCGTACTTCTTTTTCTTGCTTTCGTGGTATTCTTGCTAGTTACACTAGCCATCCTTACTGCGCTTCGATTGTGTGCGTACTGCTGCAATATTGTTAACGTGAGTCTTGTAAAACCTTCTTTTTACGTTTACTCTCGTGTTAAAAATCTGAATTCTTACTAGAGTTCCTGATCTTCTGGCGCTCTGTCACGTCTGCTACCATCGAGGTTGTAAAGTCT
+
BCDBAAABCCCBBAAAAAAHCCCCBAA<A@@@<B@=@=::;BABA>BB@@@8@099==7?<@@>>@@@;=177777$3328787.7:44055?<AB>AAABBB@BBCBCC??<?CC@D?BB=AAB>@=BAAA588AAA@???@@@A888?<??F=??;><?CC@>;;;@:>?@??2?6;7;BFCB/AA@??8=>==@>;;//-/@>>,::986=B=CC398AA@>>><@<@@AA:;7:==<===>=>>A>>>>=;;;@>>>=>?>>==5;5;>?>7>;;;
@ATNG8:01034:02630
GATGGTAGTACATGATAGACGACACCAGAAGATCAGGAACTCTAGTAGAATTCAGATTTTTAACACGAGAGTAAACGTAAAAAGAAGGTTTTACAAGACTCACGTTAACAATATTGCAGCAGTACGCACACAATCGAAGCGCAGTAAGGATGGCTAGTGTAACTAGCAAGAATACCACGAAAGCAAGAAAAAGAAGTACGCTATTAACTATTAACGTACCTGTCTCTTCCGAAACGAATGAGTACTATGTAGAGCTCTCGCCTACCATCGAGGTTGTAAAGTCT
+
BBBB@CCDBCBB;;6;?>BC===>=8<6616<<6667;9;@@>CBBB@B>@=?A@@BBBB2A?ACAABBCCECC?BBABBBB3BC@C@CED;BCCBC@@@BBC@A?A@CC@CBB?BBCBBBBBBCCCDBBBCAEG@@?@CCBCCBB@B@EAA>AGDCCDCB?ABCCDD?BB>BBB;??877)9==999999(9B?B9::CCCCC?C?BBCA:><?>BAA=A@A@@BA=@?ABC=CCC?BBDBBBBABBBBBBBBBCABA@@<@BB?CCCCAA>A?BBBD>E@::
@ATNG8:01036:02625
GATGGTAGGACGAGCGTCTGAGAGGTACTCATTCGTTTCGGAAGAGACAGGTACGTTAATAGTTAATAGCGTACTTCTTTTTCTTGCTTTCGTGGTATTCTTGCTAGTTACACTAGCCATCCTTACTGCGCTTCGATTGTGTGCGTACTGCTGCAATATTGTTACGTGAGTCTTGTAAAACCTTCTTTTTACGTTTACTCTCGTGTTAAAAATCTGAATTCTTCTAGAGTTCCTGATCTTCTGGGTGCGCTACAGTCTCTCTACCATCGAGGTTGTAAAGTCT
+
@@BB?CBC@C@@@;96>CBBBBCD@DAA@CAA?ABCD=@@@C@EBBBBBB@DFFBB@C@CBBC@CAEECCBBCCC@CCBCD5CC?BBCF>BCBB>ACC@CD?AABCCCACCCCBBBD@CCC@C?BBABABBB@CCBC?CCCBBBCBBCCDCBAAA@CBB?BB8;;BCCBCC;;9;@CBC:D?C?ABAAA1@CCCG=AABBBBCA@A5;;;;*;@@AB@B@CF@CBBDBCC?B?BBBE@@;@::;/;B:;;CBBBCCCBBBBBBB=@@@B;;6;<@@BC=DAAA
@ATNG8:01061:02639
GATGGTAGCACGAGTCACTCATATCCAGAAGATCAGGAACTCTAGAAGAATTCAGATTTTTAACACGAGAGTAAACGTAAAAAAGAAGGTTTTACAAGACTCACGTTAACAATATTGCAGCAGTACGCACACAATCGAAGCGCAGTAAGGATGGCTAGTGTAACTAGCAAGAATACCACGAAAGCAAGAAAAAGAAGTACGCTATTACTATTAACTTACCTGTCTCTTCCGAAACGAATGAGTACGTGTGCGACGTGTCTCCTACCATCGAGGTTGTAAAGTCT
+
///;6::@A;66<=@@B>>B;666?:;:@699;<;;7;9>BB;;6A;>=;?89:555>>>+=8;;<555:=<<;033444444#55.59?@A2<<<:;;;A@@>;:658==:>BB7:?>>?@CCEECCC;;;E@CBAA@C@??AAAA?B?BBC@BCFCBBBC?BBBAAA?BB?AAA?BA9:9,888199999.8A=@;;;@@BAA=AAAAA;@:;;58707@;;;??<@=@@A:A>>:>>>BB;;;AA877:;;;;==><>9>=>5;;;;??<?;>>@D:AA??
@ATNG8:01021:02673
GATGGTAGGACGAGCGTCTGAGAGGTACTCATTCGTTTCGGAAGAGACAGGTACGTTAATAGTTAATAGCGTACTTCTTTTTTCTTGCTTTTCGTGGTATTCTTGCTAGTTACACTAGCCATCCTTACTGCGCTTCGATTGTGTGCGTACTGCTGCAATATTGTTAACGTGAGTCTTGTAAAACCTTCTTTTTTACGTTTACTCTCGTGTTAAAAATCTGAATTCTTCTAGAGTTCCTGATCTTCTGGGCAGACTCTCACACGCCTACCATCGAGGTTGTAAAGTCT
+
---83:8=;@@@=<ABBBBEDECDABCBCCCC?BDDD>CD@C@CBBBBBC@CBCBD?B?BBAA<A;<;;@@995;5544444#49394999&9;==:?=A=@C?AABGCH@CCBBBFFF?BBB?C?CFCCAB@B?BDBB?BCCBCCCCCBBBB?@@B@CBB@BB?A<@@B@@AFJJADCBBA7A=@<@BBBBC*BBCCB=CBBBCCCCBB@FDDE5BBBBBADACC?BBCDDBA?B?BBEFBB>AABD>CCCCCCCCBBBAABC?BBC@BAA@@@;@=@?AA=CC:;
@ATNG8:01035:02700
GATGGTAGTACATGATAGACGACACCAGAAGATCAGGAACTCTAGAAGAATTCAGATTTTTTAACACGAGAGTAAACGTAAAAAAGAAGGTTTTACAAGACTCACGTTAACAATATTGCAGCAGTACGCACACAATCGAAGCGCAGTAAGGATGGCTAGTGTAACTAGCAAGAATACCACGAAAGCAAGAAAAAAGAAGTACGCTATTAAACTATTAACGTACCTGTCTCTTCCGAAACGAATGAGTACGATGAGATCTCGTGTGCTACCATCGAGGTTGTAAAGTCT
+
9::<3555===;<<=A???=559555:9949;;6655;599;4448.44.3-3:;444444#549;;;;;>>>><2:9444444#557<9@@@0655.5555<555;7848;:>00*////455565>==;;66.9C9:79AB??900*0*/:>*/6;;<<;?;;>B@?A>@A>AAA?????@8><<1837777$783833333399,33(3333/2,28@BC?CCC9;9A=?;@A@;?@@=@@@?;;<==843<;777@>=>?>>=?@;=75555(.(..-5.7-//
@ATNG8:01035:02703
GATGGTAGCGCATATCAGCGCAGCCCAGAAGTCAGGAACTCTAGAAGAATTCAGATTTTTAACACGAGAGTAAACGTAAAAAGAAGGTTTTACAAGACTCACGTTAACAATATTGCAGCAGTACGCACACAATCGAAGCGCAGTAAGGATGGCTAGTGTAACTAGCAAGAATACCACGAAAGCAAGAAAAAGAAGTACGCTATTAACTATTAACGTACCTGTCTCTTCCGAAACGAATGAGTACTATGTAGAGCTCTATACTACATCGAGGTTGTAAAGTCT
+
89:<;>>:::@CBBBCCCCBBBCDD>CCCACCCCC@D?BBDBBBC@CC@C@CCCBBBBB2A?ABBBCBBBBBB>?@AEEDD3DD?B8;;;6;ACAFBAACDCBC>A?AC@CED>@@CBBBCCFDDCCBBBC?B@:94;@@@CCCC@CAB@A=@BBAAACC@BAACCC?CC?A>?8<=999+9<<999999(7?<A>?<B>@AA:=:=BBE;?;;8;;@=@C@@@DD=@=?CD>BCC@:99BBBBBBAAABBBBCAA@@@@==>ACB===@5:1;;::1?AAB
@ATNG8:01042:02672
GATGGTAGATACTCGCTGATACACCCAGTAGATCAGGAACTCTAGAAGAATTCAGATTTTTAACACGAGAGTTAAACGTAAAAAGAAGGTTTTACAAGACTCACGTTAACAATATTGCAGCAGTACGCACACAATCGAAGCGCAGTAAGGATGGCTAGTGTAACTAGCAAGAATACCACGAAAGCAAGAAAAAAGAAGTACGCTATTAACTATTAACGTACCTGTCTCTTCCGAAACGAATGAGTACATAGATATACGTATAGCTACCATCGAGGTTGTAAAGTCT
+
4:::5;;?BB;9955559;555;==2555:::;;;>9C468AA?@B?::47;77733333$36;::@;00//(//(/677777'55.5.555&5;<<;;665<;44.929@<@BBACCBBACBCCBCB=;;DC@CDDC@@;;:A:::?B?B;;6:A??@???>@C@A??8?=:==;179333)3883337777$77/3225899>C;?;;;;<8=6;;@;:5;B:;;AA?C=??D<AAC@BBABABBFBBBAAAAAABB??;;;@?A:>;<6//)//5666.5666
@ATNG8:01055:02667
GATGGTAGACACGTGTGCTCTCTCGTACTCATTCGTTTCGGAAGAGACAGGTACGTTAATAGTTAATAGCGTACTTCTTTTTCTTGCTTTCGTGGTATTTCTTGCTTAGTTACACTAGCCATCCTTACTGCGCTTCGATTGTGTGCGTACTGCTGCAATATTGTTATCGTGAGTCTTGTAAAACCTTCTTTTTACGTTTACTCTCGTGTTAAAAATCTGAATTCTTCTAGAGTTCCTGATCTTCTGGATAGCGACGCGATATACTACCATCGAGGTTCGTAAAGTCT
+
;;A@8A>BCDC;96>;666>;;;=>;;;;;;;8@ABB>BEAE@BBA@@@@-0/87:476;;AA=A=AA@AB?@>B@CCCCC1>??CDDD>AA??293//(//(///0688168:7557:55659@9?A@;;::<8=>?@:>>=@@A>>=>>BB;7795///7<=59=@@@F;;;AB<??AAB5A6;7;;CCB.;;?EE8==>>?>>88879:99+9///;7;6AA<?>>;:9:;?6;:9<;;5;;;=@@@B???;;;;;;?===>>=9::6666/6(///9:19629
@ATNG8:01058:02671
GATGGTAGCGCGACGAGCGTAGACCCAGAAGATCAGGAACTCTAGAAGAATTCAGATTTTTAACATCGAGAGTAAACGTAAAAAGAAGGTTTTACAAGACTCACGTTAACAATATTGCAGCAGTACGCACACAATCGAAGCGCAGTAAGGATGGCTAGTGTAACTAGCAAGAATACCACGAAAGCAAGAAAAAGAAGTACGCTATTAACTATTAACGTACCTGTCTCTTCCGAAACGAATGAGTACTATGTAGAGCTCTATACTACCATCGAGGTTGTAAAGTCT
+
44;;5;;AACA;9:@==>>@>B=BA6BBB>@?B??;7;8;?@00/?<??:?:000//;;;+;8=///;83339;;17733333$3939,333&333,39;;;;922+2+25276625559>>@@CCCCCBCBB?CBBB@B898BCBB@B?BBB?BCCDBBBB?BBBBBB@BB?BBB=AA?==5<<<8?AABB3BC@A;;;?AAAA8<8;ABB<><>ACBB?BB@@@AA>@=?@@9?@@?BCBBBCCBBACBCBBBBBB?@@@@@BC=AAAAAB8=4:877)9@??
@ATNG8:01058:02676
GATTAGTCTATAGTACTCATTCGTTTCGGAAGAGACAGGTACGTTAATAGTTAATAGCGTACTTCTTTTTCTTGCTTTCGTGGTATTCTTGCTAGTTACACTAGCCATCCTTACTGCGCTTCGATTGTGTGCGTACTGCTGCAATATTGTTAACGTGAGTCTTGTAAAACCTTCTTTTTACGTTTACTCTCGTGTTAAAAAATCTGAATTCTTCTAGAGTTCCTGATCTTCTGGTATGACTAGTGTACTACAGTCTCTCTACCATCGAGGTTGTAAAGTCT
+
??@;@BAABDDBBBCBBB;;.:;;:)4=8@:?DCCCCB@CCBBB@E@DBBB?B?BDCBBDCDC?????@.@B?CCED=BBCC@FBA>@@7::AAAC>A@??979A:>?C>B@BBBB???C?B>??=A@AAA:99A@AABCCCB?@:939=9<;?????ABA@;@:;:;*92:299999(59544)4;<<<?>=<<.44444#599>:6<75969@A?A@@7979CCCCC@BCC?BBCCCBCDCCCBCBCCB@AABBAAABCB@BBBBCC<?8=9:;0;@??
@ATNG8:01029:02720
GATGGTAGAGAGAGCTCTCTCATCGTACTCATTCGTTTCGGAAGAGACAGGTACGTTAATAGTTAATAGCGTACTTCTTTTTCTTGCTTTCGTGGTATTCTTGCTAGTTACACTAGCCATCCTTACTGCGCTTCGATTGTGTGCGTACTGCTGCAATATTGTTAACGTGAGTCTTGTAAAACCTTCTTTTTACGTTTACTCTCGTGTTAAAATCTGAATTCTTCTAGAGTTCCTGATCTTCTGGATACACTCATGTGCACCTACCATCGAGGTTGTAAAGTCT
+
44;<7;;DCC@@@CC;96;;;;?DCCAAA@;;8;DCD>BC@C@CB@AC@@=@A@A@>A?BBCB>B>AACBB993>6799:9$7738777,3>>?<AAA9<?<883:<=8BAAA??>A<@@A<@<@@@???;;7;@@@:==@@@F=>>?@>>>>>B188;5;96<8:8:>><<<A;<99;;-:1:39<BBB/>==<=3;9A=>;5///(///'/577?5>:@A9@@A==79598<==BAC;???=AAA>>>@@A??:;<BE;99<7:/--3707-33@@6;;:<
@ATNG8:01031:02731
GATGTAGTAGTACACTAGTCATACCAGAAGATCAGGAACTCTAGAAGAATTCAGATTTTTAACACGAGAGTAAACGTAAAAAGAAGGTTTTACAAGACTCACGTTAACAATATTGCAGCATTACGCACACAATCGAAGCGCAGTAAGGATGGCTAGTGTAACTAGCAAGAATACCACGAAAGCAAGAAAAAGAAGTACGCTATTAACTATTAACGTACCTGTCTCTTCCGAAACGAATGAGTACGAGAGAGCACACGTGTCTACCATCGAGGTTGTAAAGTCT
+
@C@A@CELBBBCCFDBCCCCCGCC?BBB@FDBBAA?A@CBCCCCC@CC@D@CABBCDDD3B?BBBBBBBBBCF>BA;;;;;*;@;@@CCC<BCB?DAAADDDCB@C@BB?BCC?AACCBCC@DDCCCCCBB?BCCD@DDCBBBBB?B?CCC?AAACBBCD@AAABAA=BB?ABA?AB???8=>>;9::9:(9929>@@@AACC?C?DCBB<?;?AAAB@AAABFBB>A===<5<BB?@??BBBBAA?>@BBBBCCB>@?BBBBB?BAAABB>A9>9<<5<AA@
@ATNG8:01045:02722
GATGGTAGACACGTGTGCTCTCTCGTACTCATTCGTTTCGGAAGAGACAGGTACGTTAATAGTTAATAGCGTACTTCTTTTTCTTGCTTTCGTGGTATTCTTGCTAGTTACACTAGCCATCCTTACTGCGCTTCGATTGTGTGCGTACTGCTGCAATATTGTTAACGTGAGTCTTGTAAAACCTTCTTTTTACGTTTACTCTCGTGTTAAAAATCTTGAATTCTTCTAGAGTTCCTGATCTTCTGGAGATACACATGATACTCTACCATCGAGGTTGTAAAGTCT
+
99;=8==ECCC@@;><;;=?;;;<?;;;;?;;8ABCD?CB@B@DBCBCA@=@@@@@<?=?A@@>A<??BBCAA@B>@@@@@1@A?BBBD:ACBB;>:0+0=9:00/660358776<<=787:=<A?A;;;;;=A???=@@@@@@>>>?AAA>99<7///7::5:7===F>>>@A=@@?BB5A=A<??@??/>>@@@:ABB@@@A===5;;::*:;;5;D=B;??=DBA@>>>=@<@@@@CB=>;;9@@>>>AAA<<<AA@@?@@@A=>>>>CC:=:=@CA:===>
@ATNG8:01046:02757
GATGGTAGGCGACATACATACGCGCCAGAAGACAGGAACTCTAGAAGAATTCAGATTTTTAACATCGAGAGTAAACGTAAAAAAGAAGGTTTTTACAAGACTCACGTTAACAATATTGCAGCAGTACGCACACAATCGAAGCGCAGTAAGGATGGCTAGTGTAACTAGCAAGAATACCACGAAAAGCAAGAAAAAGAAGTATGCTATTAAACTATTAACGTACCTGTCTCTTCCGAAACGAATGAGTACGATGAGATCTCGTGTGCCTACCATCGAGGTTTGTAAAAGTCT
+
:;A@8@;A>ABAAB=<=B@B;:;BB?BCCAAABCC@C?A;>>B>C;??<;7;?@A@CCB1C>887>:8838;;;399989888$33,3,3888'733,3777788//(..3726.2,278?CCCCCCCCCBBBB@BBBB<??BABBAA>A@CBB?BCCBBBBB@AAABBB@DF@999;>>9999+88818<===/:=5;979;::;=087(5:==9><>>BCC@CAA@@??8@=BBC>CCC=??BBBBBAAAAAAAAA=<;866//)/9<5:;?>==088(88898-;><<
@ATNG8:01050:02711
GATGGTAGGCGTGTGAGAGTCTGCCCAGAAGATCAGGAACTCTAGAAGAATTCAGATTTTTAACACGAGAGTAAACGTAAAAAGAAGGTTTACAAGACTCACGTTAACAATATTGCAGCAGTACGCACACAATCGAAGCGCAGTAAGGATGGCTAGTGTAACTAGCAAGAATACCACGAAACAAGAAAAGGAAGTACGCTATTAACTATTAACGTACCTGTCTCTTCCGAAACGAATGAGTACGAATGAGAGAGCTCTCTCTACCATCGAGGTTGTAAAAGTC
+
@CCC@CBB;<;59595@@@BBA>>90955.;59@::2:9>>@@??C;;;296=<<99994$35;;<<<<AABBB;==99:9:(:=9<3::,73<39:::<<7=><?<?B=;;;:>>=@@@>>==878;;;A<@?AA;;;;<<<//,/9==C@BAA???A>5;;<=:929>8<AA;>>988(7977767(21717>A>=:886.6/5?>>;A<@>>>@;:::AAA@==7===1://*/;<<<?>=;66669=<;565675;<<<<:;<=:33)-)-----&-22
@ATNG8:01015:02765
GTGGTAGTATAGAGCTCTACATAGTACTCATTCGTTTCGAAGAGACAGGTACGTTAATAGTTAATAGCGTACTTCTTTTTCTTGCTTTCGTGGTATTCTTGCTAGTTACACTAGCCATCCTTACTGCGCTTCGATTGTGTGCGTACTGCTGCAATATTGTTAACGTGAGTCTTGTAAAACCTTCTTTTTACGTTTACTCTCGTGTTAAAATCTGAATTCTTCTAGAGTTCCTGATCTTCTGGATACACTCATGTGCACCTACCATGAGGTTGTAAACTCTATCAGCCGACTGCCCATA
+
CDC?CCAABCBEBBBCCCBCBCCCDCCAABB@BBBD=CCC?BABBBBA?BBBBB>B>BBCB=@=@BBBBBBBB>BB?BB1?:9<668-9CAB@BBB?BB;===AAA<AAAA?AAA:>>>:?:?AAA;;;A:@@=>:>>>>>>?AA===AA???;>>@=@>9>;==>?AAAAA<>>@@@5@<@<@@AAA/==999*------7668-555'277663759<3;<<=>996:7:;A999-//;7==<?A?>>===>??==::==433399*,*,666+--<997777758879/..'...
@ATNG8:01017:02783
GATGGTAGTAGTACACTAGTCATACCAGAAGATCAGGAACTCTAGAAGAATTCAGATTTTTAACATCGAGAGTAAACGTAAAAAGAAGGTTTTACAAGACTCACGTTAACAATATTGCAGCAGTACGCACACAATCGAAGCGCAGTAAGGATGGCTAGTGTAACTAGCAAGAATACCACGAAAGCAAGAAGAAGAAGTACGCTATTAACTATTAACGTACCTGTCTCTTCCGAAACGAATGAGTACTGTATCTATGTGTGCGCTACCATCGAGGTTGTAAAGTCT
+
ABCB@CBBBDCDCCA<<CCEDBBBA=AAA=@@@@;;8;?A@D@A@C@DC@B?@@;;;AAA0@?A???C@???>>>9>=88898'8:28-333&37717:;=A@@>?<>>AB?BBB?BB@@CCCCCCBDCBBBC@CCBB@BBBBBB@@<@?C@@>ACCCBAAA?B@@AAB>BC>BBB>AAA@>9A9716>9>@<>><@@AA@@BBE?C?BBBC@C@DDBAB?ABBBBBB@B?BBB>BBB?AADCCCAAABCBCA@ABBB@<==>A@@<@ABA@@:>8=<==4B;::
@ATNG8:01030:02760
GATGGTAGTGCGTGAGAGAGAGACCCAGAAGATCAGGAACTCTAGAAGAATTCAGATTTTTAACACGAGAGTAAACGTAAAAAGAAGGTTTTACAAGACTCACGTTATCAATATTGCAGCAGTACGCACACAATCGAAGCGCAGTAAGGATGGCTAGTGTAACTAGCAAGAATACCACGAAAGCAAGAAAAAGAAGTACGCTATTAACTATTAACGTACCTGTCTCTTCCGAAACGAATGAGTACACACTCTCATATGACACTACCATCGAGGTTGTAAAGTCT
+
9999.45<<@@B996@@@BAAA;:;)5556554:::0505<<455=7;:8<;79773888'9499::::;=?A>67744444$5949.55606<B@9;69CCCDC@CCBB?BCF@BBAABBCCCCCCBAACC@CCAA=@@BAAA??;@=A;;8;AACCBBB?BDABBC@AA>ABB<?????8>993:@@@@2A?;?>>>==?AD3858>AC:=:=ACCC?BBCCCAA>A=???9???=@CCGCBBBBCAAAC???BBCCBBBGCC?BAAAFD>@=A???8?AAB
@ATNG8:01034:02774
GATGGTAGCGAGCGAGTGTGTATACCAGAAGATCAGGAACTCTAGAAGAATTCAGATTTTTAACACGAGAGTAAACGTAAAAAGAAGGTTTTACAAGACTCACGTTAACAATATTGCAGCAGTACGCACACAATCGAAGCGCAGTAAGGATGGCTAGTGTAACTAGCAAGAATACCACGAAAGCAAGAAAAAGAAGTACGCTATTAACTATTAACGTACCTGTCTCTTCCGAAACGAATGAGTACTATGTAGAGCTCTATACTAATCGAGGTTGTAAAGTCT
+
FDBB?BBCCCCBBBBCCCCBBDGDD?CCC?CCCCA@>@>@@BCCCA?AA>A>BBD??@@@1AAEDCBBCDDBBB9?@99999';A;@5:99&5@>:>BBBCEBBB=A?AD@CBA=??AABBCCCCCCCEEBC@CBBC@C???BB??<A?BBA@BCCCCBBB@A@ABBB>BB@BBA<@ABA?8@8858CDED2BB?B888BBF?=9=9?AAB8:6:ACDC@CCBBACB?B?BDD>D@@?BCCBBBBBBBBBBBBBBBCBBBABAA=?AAA@:<5:8=;3?><<
@ATNG8:01035:02796
GATGGTAGGACGAGCGTCTGAGAGGTACTCATTCGTTTCGGAAGAGACAGGTACGTTTAATAGTTAATAGCGTAACTTCTTTTTCTTTGCTTTCGTGGTATTCTTGCTAGTTACACTAGCCATCCTTGCTGCGCTTCGATTGTGTGCGTACTGCTGCAATATTGTTAACGTGAGTCTTGTAAAAACCTTCTTTTTACGTTTACTCTCGTGTTAAAAATCTGAATTCTTCTAGAGTTCCTGATCTTCTGGTATACACACTCGCTCGCTACCATCGAGGTTGTAAAGTCT
+
;<A>7?5;79::=696AB>BBBAA=9959<5916<=>7>>9@8996?;>>9<@;555)5.4::?;B?BBB=B@@<@A:>><<;'999088990::<<8><A=?@:>>>?AB>BBCCBCCB@BCB5<5;@AAAA;;6;@BB?CBB@A?CA@AAABBBAC?@@@?AB=B<@?B@@ACAB;@;;;;;*;9A9?BBBB1AABCC8?995995559.5555$44455159CA>9:9994:7>7?><@<?>A>?;ABABBBBAABAA;;;;;;AB@BCBAAB=?=>CCD?BBBB
@ATNG8:01035:02808
GATGGTAGCGCATATCAGCGCAGCCCAGAAGATCAGGAACTCTAGAAGAATTCAGATTTTTAGCACGAGAGTAAACGTAAAAAGAAGGTTTTACAAGACTCACGTTAACAATATTGCAGCAGTACGCACACAATCGAAGCGCAGTAAGGATGGCTAGTGTAACTAGCAAGAATACCACGAAAAGCAAGAAAAAAGAAGTACGCTATTAACTATTAACGTACCTGTCTCTTCCGAAACGAATGAGTACGATGAGAGAGCTCTCTCTACATCGAGGTTGTAAAGTCT
+
A@@@>A@@@BCCCBCFDCCBA@9:9.;A@<ACBCBC>A?@BBCCBB?BB>A;>?B:::::*;AABCDECBB@@@=ABBCCCC5CE?B?@AB8AACACAAABCBBB@B@BB@CBB?BBBBCBBBCCCCB??@C?CAAA>A@B@AB>>;@?B??=?BCCDCCC?BBBBBA>AB=AAA;<9////)///)//////%-825/..66:>?;A;A@@@5859?CCC@FCBBBCC?B@BCC>BBB?@@@A@>?@@9::AAACAACBBBBB>>>AA>:9=/6/8;>?4>??>
@ATNG8:01061:02784
GATGGTAGATATATGCACGCTCTACCAGAAGATCAGGAACTCTAGAAGAATTCAGATTTTTAACACGTGAGTAAACGTAAAAAGAAGGTTTTACAAGACTCACGTTAACAATATTGCAGCAGTACGCACACAATCGAAGCGCAGTAAGGATGGCTAGTGTAACTAGCAAGAATACCACGAAAGCAAGAAAAAGAAGTACGCTATTAACTATTAACGTACCTGTCTCTTCCGAAACGAATGAGTACTACTCTCAGAGACACACTACCATCGAGTTTGTAAAGTCT
+
CCBC?CCCCCBBBGEFDBBBCCDBB?BBC@CCDA@A@C?BAB??@C@BC@C@99:@?FFE3C?BBBBCBBBBBB=AAAAAAA0@?;@5;;;*:BB>CCCCECCBB@A@CC?BCC?BBBBCBBBCEEBBAADD?CCCC<@@BBCCBB>B?B??>@DDCCABC?AAAACB?BC@BBB<>>@@@:AAA?BCCCC2CD?@:::AAABA9>9@@AA6859?BAB@BBCCBDD=?=?CD>EBB?AAACCCCCA@AABBBAABBCA===AAA<@@@@>>>>6<:990????
@ATNG8:01062:02760
GATGTAGTGATAAGATCAGACACCAGAAGATCAGGAACTCTAGAAGAATTCAGATTTTTAACACGAGAGTAAACGTAAAAAGAAGGTTTGATCAAGACTCACGTTAACAATATTGCAGCAGTACGCACGCAATCGAAGCGCAGTAAGGATGGCTAGTGTAACTAGCAAGAATACCACGAAAGCAAGAAAAAGAAGTACGCTATTAACTATTAACGTACCTGTCTCTTCCGAAACGAATGAGTACAGAGAGTACGATATGTCTACCATCGAGGTTGTAAAGTCT
+
DD@@@BBCDCED@CCCCBDCCCC@CCD?CCCC:::<=BCCCCBC@BC?C?CCBABBBB3B@CCCAAAACDDC=>?;9999$9:5;*//)--8660---/979==49344.448.45::;>?<;;=BDDBCB>BC;;8;B@@AA::8;@BBB?CCCDAAAC@AAABDB?BB?BBB>BBBBB=A@@<=:9:9):=9889;>>>==1818==>5;5;=BBC?B@AACCC@E@BBB>ACC<???@@BABABBBAAABBBCCCB>>>AA>>ABBAA<>:=>AC9?:87
@ATNG8:01019:02813
GATGGTAGGACGAGCGTCTGACGAGGTACTCATTCGTTTCGGAAGAGACAGGTACGTTAATTGTTAATAGCGTAACTTCTTTTCTTGCTTTCGTGGTATTCTTGCTAGTTACACTAGCCATCCTTACTGCGCTTCGATTGTGTGCGTACTGCTGCAATATTGTTAACGTGAGTCTTGTAAAATCTTCTTTTACGTTTACTCTCGTGTTAAAAATCTGAATTCTTCTAGAGTTCCTGATCTTCTGGATATGAGTGACTCGTGCTACCATCGAGGTTGTAAAGTCT
+
::5626?D:CE;66<AAAAA0//:>5//5995516<<<6=?:>:696;;<=9;@;96155949;2929@@:;//)-8(----&--(/899/4455.5;<455.55;=<><?@>>BBBB9:;B?C?CCC;;;BB?C@@@@CECDCCAA@;;:9>?::29??:?A=@299=595@BD@CBBCB8A@A;::;;.:9>?D;B@@A@?A@@@BCDGD1A@?::6;=BA=AAA@@@@=@?BBAB@@=@@A@BB;;;BBBBBB@@AA000@@:0;:AB@<A=???A:@@@@
@ATNG8:01023:02814
GATGGTAGCGCACACATAGATACAGTACTCATTCGTTTCGGTAAGAGACAGGTACGTTAATAGTTAATAGCGTACTTCTTTTCTTGTCTTTCTGTGGTATTCTTGCTAGTTACACTAGCCATCCTTACTGCGCTTCGTTTGTGTGCGTACTGCTGCAATATTGTTAACGTGAGTCTTGTAAAACCTTCTTTTTACGTTTACTCTCGTGTTAAAAATCTGAATTCTTCTAGAGTTCCTGATCTTCTGGCTCTCGTAGACAGATACTACCATCGAGGTTGTAAAGTCT
+
@@A@<@@BDCCBBCECBBBBB??;;;;:;>:?7:/0;8;@*//)///::00)/7///5:277094524?:<<<<;;64444&4<889<=?5>?>?@8??A>BB>>=>B@B?CCDCEECC@CCC@B?CDCCCCAA?@CGG>CAAABBBDDDDCCBA@B?DBC@CC?B@BBBBBBBCC>ABCCC;C=@:::9:9*;@@AC=DCCDCCCBCCACGDH5DBBBC?B>CB@BCCCBBB?C?BCCCCC@C??>@AAACCCCBBCCECCBBBDC?BDBEBB@B?BBBB<BB??
@ATNG8:01027:02814
GATGGTAGCGCACACATAGATACAGTACTCATTCGTTTCGGAAGAGACAGGTACGTTAATAGTTAATAGACGTACTTCTTTTTCTTGTCTTTCTGTGGTATTCTTGCTAGTTACACTAGCCATCCTTACTGCGCTTCGTTTGTGTGCGTACTGCTGCAATATTGTTAACGTGAGTCTTGTAAAACCTTCTTTTTTACGTTTTACTCTCGTGTTAAAAATCTGAATTCTTCTAGAGTTCCTGATCTTCTGGCTCTCGTAGACAGATACTACCATCGAGGTTGTAAAGTCT
+
<===@BDDDA<;>;;;;665<544;;544<983555=4=<49.55599994995446<8<<@B?=:<<0///:777)/////$//)//99;2/448:-333.3=6::888;6;<<=@AAB?BBC@C?BCDCCAAA?B@@@;@@@@A@BBABC@@?ABB=BBC@CC@F;;;AA@@?:9499@@B6A<?9:9:9:9$9=9999*9=9555995516AAA+>>;<<<>7;@459@@>>?;;:B<?=>>+000,0<@@BA@@??999CBB=BAA<ABA>??<@=?@AA<AC?>
@ATNG8:01032:02811
GATGGTAGCGCACACATAGATACAGTACTCATCGTTTCGAAGAGACAGGTACGTTAATAGTTAATAGCGTAACTTCTTTTTCTTTGCTTTCGTGGTATTCTTGCTAGTTACACTAGCCATCCTTACTGCGCTTCGATTGTGTGCGTACTGCTGCAATATTGTTAACGTGAGTCTTGTAAAACCTTCTTTTTACGTTTACTCTCGTGTTAAAAATCTGAATTCTTCTAGAGTTCCTGATCTTCTGGTCTACTACACTGTACTCTACCATCGAGGTTGTAAAGTCT
+
56>>:=@CBBCCCBCGGHFEBB@ABCAB@@0.*(((((**(*6757AC:996:;9=8<?94.9.4?977//)/9398888'///(49::1556=:>==966166;<ACAGEEDCCCC@DBC?C@CCCAABA@>ABBB@CFFBBBCCCCCCD@@?C@CBB>AA@C?BBBBBB;;;@B;;;;.;5;5;BCCC5CC@AB;ABBACACA@B=ABBB0B@@;;:;@CD@@@@CCBB@B@CCBCBA>AAB>BBCCCCCCCCCCCCCCDBBB@@@@@::4:9?=@C=AAAB
@ATNG8:01054:02832
GATGGTAGCACGACACGACGATGTGTACTCATTCGTTTCGGAAGAGACAGGTACGTTAATAGTTAATAGCGTACTTCTTTTTCTTGCTTTCGTGGTATTCTTGCTAGTTACACTAGCCATCCTTACTGCGCTTCGATTGTGTGCGTACTGTTGCAATATTGTTAACGTGAGTCTTGTAAAACCTTCTTTTACGTTTACTCTCGTGTTAAAAATCTGAATTCTTCTAGAGTTCCTGATCTTCTGGGTCTCTCTCTCACGCACTACCATCGATCTTGGTAAGTCT
+
@@BB@DBBBCCB=BCCDGA::;DEDDCCCCAA=AEEE>AA?D?CCCCDBB@BBC@?<@?ABBB?A?CCAAABCBB==>>?>.?A>B?AA=ABCB?CAC?CC:>=ACCD=AAACA?>A9>>A:?:?AABAA5566AAA<?>>>>>>AE@@@?<>>><@@?=AB=B;???AABB>>:>@@GD5A;@;@=@@277222),,,,,,96694<==>*999@A6A;<=7=A@A888=B<>?@@@@:==AA:A@???@@@@@AAAA@???A<>>>>=8660616@7=<;?
@ATNG8:01021:02890
GATGGTAGACACGTGTGCTCTCTCGTACTCATTCGTTTCGGAAGAGACAGGTACGTTAATAGTTAATAGCGTACTTCTTTTTCTTAGCTTTCTGTGGTATTCTTGCTAGTTACACTAGCCATCCTTACTGCGCTTCGATTGTGTTCGTACTGCTGCAATATTGTTAACGTGAGTCTTGTAAAACCTTCTTTTTACGTTTAACTCTCGTGTTAAAATCTTGAATTCTTACTAGAGTTCCTGATACTTCTGGAGATACACATGATACTCTACCATCGAGGTTGTAAAGTCT
+
//9939:@;:9;;;>955<<655;><<@AA@A>@CFE?DD@C?AA@BBBC?BBBAA<A?A?>=4=27;;898333177777'78288<==3222::38772685///7./(/878<==<7;AA:?:;888865:5:;>>7;<>A<AC8;:>>>A>>=9>?A8<<6858>>9;;=99*//656)66=597979)9;<?A7=:=A687=:975;::.:6815@;@8<=:>:9999:>9>7;57///8462203----666...65578889956.....(-(--77.---7
@ATNG8:01025:02903
GATGGTAGGCACTGCGCACACATCCCAGAAGATCAGGAACTCTAGAAGAATTCAGATTTTTAACACGAGAGTAAACGTAAAAAGAAGGTTTTACAAGACTCACGTTAACAATATTGCAGCAGTACGCACACAATCGAAGCGCAGTAAGGATGGCTAGTGTAACTAGCAAGAATACCACGAAAGCAAGAAAAAAGAAGTACGCTATTAACTATTAACGTACCTGTCTCTTCCGAAACGAATGAGTACACATCGTCTTGTCGTGCTACCATCGAGGTTGTAAAGTCT
+
//77)//-(-/////<<=5655555)545.555:55.57:97///:3997:244488:::'9-3333334====7:8;====+6676:>B@9B=>;6:6BCAA994:=:;4:==8>??=AJCCCCE@@ABBA?BAAA?C@@@DE??=A@A@@??C???C=B?A@@CCC>AA<?@?=@<===53223555677$5949<;;;;;=C;@9>>AA:@<?=AAA?AAAAAAB>A>BCD=ABF>?@AAADCBBBA??;??=??AC@<@@AC?BBAA@?;?178AA;@BB>
@ATNG8:01017:02954
GATGTAGTATATCGCGTCGCTATCAAAGATCAGGAACTCTAGAAGAATTCAGATTTTTAACACGAGAGTAAACGTAAAAAGAAGGTTTTACAAGACTCACGTTAACAATATTGCAGCAGTACGCACACAATCGAAGCGCAGTAAGGATGGCTAGTGTAACTAGCAAGAATACCACGAAAGCAAGAAAAAGAAGTACGCTATTAACTATTAACGTACCTGTCTCTTCCGAAACGAATGAGTACGAGAGAGCACACGTGTCTACCATCGAGGTTGTAAAGTCT
+
CAA@BA@CDDBBBDEGEHCBAA@BAC=BBBB;;:;AHCFCCCC?CCAD?@@B@????,?=@BBCCBAABAA9@=99999(:@;@9?>>5>AD?BA@BEC9::?B??@;???9===???>=>@BA>=>@@;::;>6;:>>>>8838=A?B?BCCBBBBB>BABABB@BA>A@A>BBCCD99:>:99999(76-6<;<<>>AA=A<@;;;<A<>>;;;;?>>>?8838=BBB:?BB@??????????AAAC>>>@@@BBBAAAD=@?@?=<8=388DD9?>==
@ATNG8:01018:02942
GATGGTAGCTCACGTACGTCACACGTACTCATTCGTTTCGGAAGAGACAGGTACGTTAATAGTTAATAGCGTACTTCTTTTTCTTGCTTTCGTGGTATTCTTGCTAGTTACACTAGCCATCCTTACTGCGCTTCGATTGTGTGCGTACTGCTGCAATATTGTTAACGTGAGTCTTGTAAAACCTTCTTTTTACGTTTACTCTCGTGTTAAAAATCTTGAATTCTTCTAGAGTTCCTGATCTTCTGGTATGACTAGTGTACTACTACCATCGAGGTTGTAAAGTCT
+
59>>;@>CCCC@<<@><<<@BBBBCCCDDBBC@BCBC>CC@B?A@@BBBB?BCAAA?B8;:A@;?;??@AA>=8B>AAAA@,9:478<=6A<<B@BBB?AA=@?<>99398<?A>;:;=BB=A<@?=;;9==:???@===>A???@>>=AA@;;;8;;;:>?<?<?@@B@@@AB<A????6?=B;?@CCD/@@???7>>AA@@@?;:5;=<<);8818C<A===:=AB=888<@=BBAA?@;@AA<AAAA>>;;;;;>=AA>>>>>499<<<<;><=<<<6<?>>
@ATNG8:01021:02957
GATGGTAGTATAGAGCTCTACATAGTACTCATTCGTTTCGGAAGAGACAGATACGTTAATAGTTAATAGCGTACTTCTTTTTCTTGCTTTCGTGGTATTCTTGCTAGTTACACTAGCCATCCTTACTGCGCTTCGATTGTGTGCGTACTGCTGCAATATTGTTAACGTGAGTCTTGTAAAACCTTCTTTTTACGTTTACTCTCGTGTTAAAAATCTGAATTCTTCTAGAGTTCCTGATCTTCTGGTGAGATATGCATGATGCTACCATCTAGGTTGTAAAGTCT
+
BCCB@BBBBCCBBBCCBCCGCCBBBCCBDD::;;CCC?CC@C?CAABBBCBBBBBB=A>ABBC@D@C@BABCCCC@BBCCC5CDACCCB>BBCC=@AB?BC?BBCCCG@BBBBBBBC;;;C@D@CCCCCCCC@CCCCACCCCCCCCCCBBBA@?@@CBC@BB@B@BCBBBDDCD@B@@@@5?=@<@@BBA2BBBCE:;;BBAACB;;;;IFF5DBBCB@DAGC@CDDCBCB@BADCCCCC?BBB?BBCCCCCDBBBCCCCCCCEC@BABBCD@C?AACC=CDCC
@ATNG8:01062:02910
GATGGTAGCGCATATCAGCGCAGCCCAGAAGATCAGGAACGTCTAGAAGAATTCAGATTTTTAACACGAGAGTAAACGTAAAAAGAAGGTTTTACAAGACTCACGTTAACAATATTGCAGCAGTACGCACACAATCGAAGCGCAGTAAGGATGGCTAGTGTAACTAGCAAGAATACCACGAAAGCAAGAAAAAGAAGTACGCTATTAACTATTAACGTACCTGTCTCTTCCGAAACGAATGAGTACGATGAGATCTCGTGTGCCTACCATCGAGGTTGTAAAGTCT
+
4;44.4494;4:999;949555559099;7;>>=>=054954:<8::4//)/)//44////$/)////688678;19744444$4<.7-333&388-34;;=:;;=7@=@A=A9927>:8@@CBBBABCAA?@:?@991797<;;;86A=AAB?BBBCA::95:9A@AA?BB?@@<4::888*5553/....$.84...5.22223928222+2+2299@9CB>996A;@;9::.99:4;AAAAAA@::9<=@@?>>AA?@<;287<8785877-5-577:3A?@>
@ATNG8:01022:02987
GATGGTAGGAGACACGTCGCACACGTACTCATTCGTTTCGGAATGAGACGGGTACGTTAATAGTTAATAGCGTACTTCTTTTTTTCTTGCTTTCGTGGTATTCTTGCTAGTTACACTAGCCATCCTTACTGCGCTTCGATTGTGTGCGTACTCTGCAATATTGTTAACGTGAGTCTTGTAAAACCTTCTTTTTTTACGTTTACTCGCGTGTTTAAAAATCTGAATTCTCTAGAGTTCCTGATCTTCTGGTGTCTGATCTGTATCACTACCATCGAGGTTGTAAAGTCT
+
4499399?<@BAA@<==;;;>>CBBBAA>>A>:=?BF>@@;=,////::<;5:====:=:=CCC?A?ACC@@AC@A>;:;;<;<"95.5;;;)5BBBACBB>BC=AAACBA@BCCBCCCC?BBB>B>BBBC@>>>@BCCC>AABCBBBCCCCCBBBB?>>@=@@<@<???=<::8808:;;;1;=C<?>ADDDD#>;777.7///..8566;'2222$28533262../8867888<8<CB>>?:>>@=BA>>>>?CAAA??AAAA@@@:@>>=88589==>C7>888
@ATNG8:01035:02991
GATGGTAGTACGATTGGATAGACGACACCAGAAGATCAAGGAACTCTAGAAGAATTCAGATTTTTAACACGAGAGTAAACGTAAAAAGAAGGTTTTACAAGACTCACGTTAACAATATTGCAGCAGTACGCACACAATCGAAGCGCAGTAAGGATGGCTAGTGTAACTAGCAAGAATACCACGAAAGCAAGAAAAAGAAGTACGCTATTAACTATTAACGTACCTGTCTCTTCCGAAACGAATGAGTACGTGTGCGACATGTCTCCTACCATCGAGGTTGTAAAGTCT
+
:444044;4//7//)/)///9:<:;;<<6955.55555.5.5.599444<7:94:69;=95555$57=;@AA<CBB@D=;:59==>*@A?D=@<<1<??:?99559;;:.95>:7;<@255<=BABCBCBBCCD;:7;B;;6;CCCCBBD>C@BCF@CDCCBB;<9;BBBAA>??<??C>@@@@?,788/78888(/;49///>>>;@,0*/=65053;:AAB@D@@;;==8<9;@C<?@@?A@@AA@@00/0//6;8888;:88288828B@===0705:98.88//
@ATNG8:01046:02969
GATGGTAGCACACGAGATCTCATCGTACTCATTCGTTTCGGAAGAGACAGGTACGTTAATAGTTAATAGCGTACTTCTTTTTCTTGCTTTCGTGGTATTCTTGCTAGTTACACTAGCCATCCTTACTGCGCTTCGATTGTGTGCGTACTGCTGCAATATTGTTAACGTGAGTCTTGTAAAACCTTCTTTTTACGTTTACTCTCGTGTTAAAAATCTGAATTCTTCTAGAGTTCCTGATCTTCTGGGTCTACGCTCGTCGCGCTACCATCGAGGTTGTAAAGTCT
+
----(-666@ABABA=B>>A=?==@C@CC@AB@CBBB>BE@C?BBBCDCB@BCABA;@;@<=C?B?@??BBBBAA>?====,<<8<778*3:8<9?:>;?A;??@@==:>737?B@@<>;:8;=?>?886::=A=<=8::795555555:;7353)---2--(-0779?>;><>699;:<,919176888(8<<==5=>>>AA>>=B=@@@@/@;;;><><AC<@@@AAAA<@=>>>BBB<@@@@:@A>>>:::??<<<<<>>>@=A@AA@@<@<>>>C:@@;7
@ATNG8:01053:02964
GATGGTAGCACGACACGACGATGTGTACTCATTCGTTTCGGAAGAGACAGGTACGTTAATAGTTAATAGCGTACTTCTTTTTCTTGCTTTCGTTGGTATTTCTTGCTAGTTACACTAGCCATCCTTACTGCGCTTCGATTGTGTGCGTACTGCTGCAATATTGTTAACGTGAGTCTTGTAAAACCTTCTTTTTACGTTTACTCTCGTGTTAAAAATCTGAATTCTTCTAGAGTTCCTGATCTTCTGGTAGAGCGTGCATATATCTACCATCGAGGTTGTAAAGTCT
+
99CC<==EEC;96=:;:B;;;<@@A@DCBCCCACBBF>BB@CAA??BBBA?<>=BB@D<??BC>A>ABCBCC@9>833333$3838998(7991:<@9::)9?<@AABBC<>?AAA=;;5:>A<A<@@A==;>><AAAB;>>@B>>>>>>A@E>>>>:788:>>;>=>>>B???;;7:>ABB5A:>:=@HKE.;;>>?7>??@AAB:8868HDG/A;;;A=B=@@;@BBB;;;:==>>??::5;??<@@AA@>>>AA@??@A@@@>>:>>>>>?:>8:9:?8????
@ATNG8:01053:02996
GATGGTAGTGTCATATGAGAGTGTGTACTCATTCGTTTCGGAAGAGACAGGTACGTTAATAGTTAATAGCGTACTTCTTTTTCTTGCTTTCGTGGTATTCTTGCTAGTTACACTAGCCATCCTTACTGCGCTTCGATTGTGTGCGTACTGCTGCAATATTGTTAACGTGAGTCTTGTAAAACCTTCTTTTTACGTTTACTCTCGTGTTAAAAATCTGAATTCTTCTAGAGTTCCTGATCTTCTGGGTCTCTCTCTCACGCATACCATCGAGGTTGTAAAGTCT
+
//9:6:;CADCCCCCCFCCCCCCDCCBBBCBB@CCCH>DD?C?BCCCDJDBEICBB?BADD@@>A?@DCCA@@CC@BBCCC5CE?BBBC=BCCD@BBB>BB>AABECF?BBCCCCCC?CCC?B?CDDDCAAA<@@CC?CCGBBBCCDCCCDBBBB@BCC@CD?B?BBBBBBBCD@B@@@@7>;?;:::::*;@@AB=CCDCCCCCBB>BBBB2BAABGBIACB@BA??@0000=@AAAAD?BBCC?CBBBCCDCCCCCBBBBBB@CCCBBB=@:=:::-;?@@
@ATNG8:01020:03023
GATGGTAGTGTGTCTCTGAGAGTAGTACTCATTCGTTTCGGAAGAGACAGGTACGTTAATAGTTAATAGCGTACTTCTTTTTCTTGCTTTCGTGGTATTCTTGCTAGTTACACTAGCCATCCTTACTGCGCTTCGATTGTGTGCGTACTGCTGCAATATTGTTAACGTGAGTCTTGTAAAACCTTCTTTTTACGTTTACTCTCGTGTTAAAAATCTGAATTCTTCTAGAGTTCCTGATCTTCTGGGTCTACGCTCGTCGCGCTACCATCGAGGTTGTAAAGTCT
+
@@@B;?>@>@=<<<<;;;<;;;666@===BBC?C@@@<@B?B?AAABBCC?CCCAA=@;@AAB?CACCCCCCAA@<@BCCC1CC??A@F=B;;9=B996:B=@@ABBD@BBCDCCCC>BBC@C?AAACABADACDCC:=<CCCCDDECBCFDBBB?;;<@AA<@6;;ABB@A@B>A;;;;-;>B=;;;;;*9=:::.99DBABAAAA?BFG@1?BBAA>?=BD89:A;::@;@=BAABCC<;;;A6A<;;;;;AB;;;ABB@@@B????ABB?B?ABBF>;;;C
@ATNG8:01031:03022
GATGGTAGCACGAGTCACTCATATCCAGAAGATCAGGAACTCTAGAAGAATTCAGATTTTTAACACGAGAGTAAACGTAAAAAGAAGGTTTTACAAGACTCACGTTAACAATATTGCAGCAGTACGCACACAATCGAAGCGCAGTAAGGATGGCTAGTGTAACTAGCAAGAATACCACGAAAGCAAGAAAAAGAAGTACGCTATTAACTATTAACGTACCTGTCTCTTCCGAAACGAATGAGTACGATGAGGAGCTCTCTCTACCATCGAGGTTGTAAAGTCT
+
//9<7<;A?CBB=CCCFCCIB@@;?:=AB?@@DDCC?B?BCB;;;C?BBAC@AA;;8===,=3::?@?=?>799.98;9555$5<49.555&5;;6;669A@@9<;;@DD@CCC?BAAABCGCCCBBBCBBB@CCCC<>>BBAABA?D?C@@?ACCBAABB@BBBBBB?BD>AAB?AB:::,7;;556768(5=799::AAAAA=C:==BB<?<>=A::8:CCBBBB?B=??D>GAA>BBBBCBBBBAAAA>@CCBAAACA;;;<>>?CA@<?<>>AA6;;A>
@ATNG8:01036:03032
GATGGTAGTAGTACACTAGTCATACCAGAAGATCAGGAACTCTAGAAGAATTCAGATTTTTTAACATCGAGAGTAAACGATAAAAAGAAGGTTTTACAAGACTCACGTTAACAATATTGCAGCAGTACGCACACAATCGAAGCGCAGTAAGGATGGCTAGTGTAACTAGCAAGAATACCACGAAAGCAAGAAAAAGAAGTACGCTATTAACTATTAACGTACCTGTCTCTTCCGAAACGAATGAGTACGTGTGACGTACGTGAGCTACCATCGAGGTTGTAAAAGTCT
+
:;@?7<>DBBBB==>>;;;==@;?@<AAA;@A;;;B4;599@555:39:7;5499444444#459;8888444;;:1////////$/606(333&333,38888;<78528=><>>>;??A:AAEECCCCBBAAA@CCA@>AABBBBBB=A=B:96:CCBBACC?BBA@@@?CC@BBB599999,9==9=;:;;+;@;@988@AAAA<@<@AAA;?;@ADCC?BBBBBCC?B?ABD=C::8:ADBBBBBBBABBCBBBCCBAAABCBB?BCBBCC@C<<9999+:@??
@ATNG8:01045:03047
GATGGTAGATATATGCACGCTCTACCAGAAGATCAGGAACTCTAGAAGAATTCAGATTTTTAACATCGAGAGTAAACGTAAAAAGAAGGTTTTACAAGACTCACGTTAACAATATTGCAGCAGTACGCACACAATCGAAGCGCAGTAAGGATGGCTAGTGTAACTAGCAAGAATACCACGAAAGCAAGAAAAAGAAGTACGCTATTAACTATTAACGTACCTGTCTCTTCCGAAACGAATGAGTACACATCGTCGTGTCGTGCTACCATCGAGGTTGTAAAGTCT
+
8:4454995@ABC;<;<<;<>BBBB@B@@>@@CB;;897@?A895=8<;6:877333333$33833377333888/8933333$3;17,333&333,37322....(..3525.2+2557=>>?@CCBBBBCB?CA@A@BBBA?@>>9@=@?@=@CBBBBBC?CCCCA@>AB?BCD>?????8<<<;99:9:(7=6=:<;?@@@A<>;>>>>:>:>>BAA>BB@@@CC?B?CCD>DBB?CBBDCBBBBBBB@@AA:::CC:::BBB?BBBCCB@C=??CD>DB99
@ATNG8:01046:03033
GATGGTAGCTCTGCTCTGACTCTCGTACTCATTCTTTTCGGAAGAGACAGGTACGTTAATAGTTAATAGCGTACTTCTTTTTCTTGCTTTCGTGGTATTCTTGCTAGTTACACTAGCCATCCTTACTGCGCTTCGATTGTGTGCGTACTGCTGCAATATTGTTAACGTGAGTCTTGTAAAACCTTCTTTTTACGTTTACTCTCGTGTTAAAAATCTGAATTCTTCTAGAGTTCCTGATCTTCTGGGTGCGCTACAGTCTCTCTACCATCGAGGTTGTAAAGTCT
+
@AA@<@@AA>;BBBBCC;66@===>BBBBBAB@DDDC;AC@C@BAACCBB@BABBB@B?BBBC?B>BABBBBBBB?BCCCC2>=<>BAA5=@99499@>BB@BBBBBB<;;>>>@@A<@@A<A=@@@::;=>:>>>>:==ABA@>>>@AAA:;:>8:;;:==8==???BAAAAB;??@DD;B:=:=@AAA/AAAAA9AA?AAAB>?>39:9:+;>@@B;A<AB;??@@@@@<B=>>>??>995550///===A??>AAAA=?9<>06/--9;4;---6;4776-
@ATNG8:01063:03059
ATGGTAGCTATACGTATATCTATGTACTCATTCGTTTCGGAAGAGACAGGTACGTTAATAGTTAATAGCGTACTTCTTTTTCTTGCTTTTCGTGGTATTCTTGCTAGTTACACTAGCCATCCTTACTGCGCTTCGATTGTGTGCGTACTGCTGCAATTTTGTTAACGTGAGTCTTGTAAAACCTTCTTTTTACGTTTACTCTCGTGTTAAAAATCTGAATTCTTCTAGAGTTCCTGATCTTCTGGTAGAGCGTGCATATATCTACCATCGAGGTTGTAAAGTCT
+
::>9==BBB=CCCC>BCCCBBCB=A<<ABBB>BBAC=CB?C@BBCBCCB?BCBBB?B?BBBB?B?BBCCBBBCC?BBBBB3AA;?99:9&3=??=A@B>?>999:????BBBBBBA@<A@@;>;>??::;==<@@@@<ABA>>>@@@>>>AA==>;???2==8=9=@@AABDEGACCCCC<CAB@BCDCC5CB::94;;BBBBCAAA?BBBD3BAAAD?B=??=?AAC9::?B?CCCEBB?BBD@B?CBCCBBCCDBCBBBBCCC@CAA@BA<?<?B@D>D>>=
@ATNG8:01021:03096
GATGGTAGCACGACACGACGTGTGTACTCATTCGTTTCGGAAGAGACAGGTACGTTAATAGTTAATAGCGTACTTCTTTTTCTTGCTTTCGTGGTATTCTTGCTAGTTACACTAGCCATCCTTACTGCGCTTCGATTGTGTGCGTACTGTTGCAATATTGTTAACGTGAGTCTTGTAAAACCTTCTTTTTACGTTTACTCTCGTGTTAAAAATCTGAATTCTTCTAGAGTTCCTGATCTTCTGGTCTACTACACTGTACTCTACCTTCGAGGTTGTAAAGTCT
+
BCBB@BBCDCCCBBBCCCCECCCCBBBDC@A?ACDC>CD@D@BBBCCCC?CCCCC?C?CCCC?C=AAAAAABBB>A@@??1>><@BBE@BBBB>BBB?BB;>=>CCC>@@CCCBAB>A>>9>;@AA==<<<;AAA@5;;@@>>?>??AAA6::::>?@=>>:><@@>=>AB@@:>>>CC;C=D;@@@@>/<=9990:==9::>99806868(8<==A<@<?A=BADD???:>;>A==////==7;;>AAAA?@===@AAAB@=838388::060666607=A@
@ATNG8:01030:03080
GATGGTAGCACGACACGACGATGTGTACTCATTCGTTTCGGAAGAGACAGGTACGTTAATAGTTAATAGCGTACCTCTTTTTCTTGCTTTCGTTGGTATTTCTTGCTAGTTACACTAGCCATCCTTACTGCGCTTCGATTGTGTGCGTACTGCTGCAATATTGTTAACGTGAGTCTTGTAAAACCTTCTTTTTACGTTTACTCTCGTGTTAAAAATCTGAATTCTTCTAGAGTTCCTGATCTTCTACAGAGTGTGCAGATACTACCATCGAGGTTGTAAAGTCTT
+
::@@9><BAC;;;<555955599556>>?>>E=B9::,5<494994449939;=::5:8<;==9=>=CFB@><8,337777'7<8@9:9)9/;4;*0///(//483338828;:>?<>><8AA<@=@?>;;577/7>??:?@>A>@>>;;;BB>>==8866;==5;5:<<A>??@>396666-6)/)/6<;<,=====-77<///;=6:76==<,=///<373;@<ABB@><>:>=@@@A;;7;@@@@@??:;;==A><9666==9=@@@@A=A7;;?>4==;;5
@ATNG8:01040:03104
GATGGTAGTGTGTCTCTGAGAGTAGTACTCATTCGTTTCGGAAGAGACAGGTACGTTAATAGTTAATAGCGTACTTCTTTTTCTTGCTTTCGTGGTATTCTTGCTAGTTACACTAGCCATCCTTACTGCGCTTCGATTGTGTGCGTACTGCTGCAATATTGTTAACGTGAGTCTTGTAAAACCTTCTTTTTACGTTTTCTCTCGTGTTAAAAATCTGAATTCTTCTAGAGTTCCTGATCTTCTGGAGATATCATCAGCGAGCTACCATCGAGGTTGTAAAGTCT
+
4444.499;?:;5555555555555<555;:<7<599,4:.986CCCD@@?ABCCC@D@CEDD>C?AAABBBBBD@CCDDE5BB>BBBB=A996166>9>>:==AABC@CCCFCCAA?ACCAD@JCDCBA@@8:;BB@GCCBDCCCBBCBCB@@@?BBB?CC@D?ABBBBBBBC@BBCBB9B<@;A@@A@0@C@ABB9BB;;<BA;;5;AAA0ACDCD@D@BD@BBCCBBBADABABCEC@CBC@BCCCBDCCCCCDCCCAA@BA=A@@?A@<@=@@@D>FDBB
@ATNG8:01046:03065
GATGGTAGGACGAGCGTCTGAGAGGTACTCATTCGTTTCGGAAGAGACAGGTACGTTAATAGTTAATAGCGTACTTCTTTTTCTTGCTTTCGTGGTATTCTTGCTAGTTACACTAGCCATCCTTACTGCGCTTCGATTGTGTGCGTACTGCTGCAATATTGTTAACGTGAGTCTTGTAAAACCTTCTTTTTACGTTTACTCTCGTGTTAAAAATCTGAATTCTTCTAGAGTTCCTGATCTTCGTGTCTGATCTGTATCACTACCATCGAGGTTGTAAAGTCT
+
///:688=<@00////<<445<5506BBCCCGFGBBB>BB?C@DEDCCCC@CCCCC?C?CCBB=B@CDDCBCCCB;99999'9@;@ABB;AB;;:;HCBFF>@@@DCH?BBEFCCBB?BED?B>CCCCB@@@?AACC?CCCDCBBBCCCBBAA@C?BAB?BC?C@BBCCBCBCC@CCCCC9A;A;::9:9*:AAAB>BBCBCCCCCC@CCCC5C@@AB@BADC@BBBCBCC?C?BAACDD?BB?>>A?ACBCBBCECBAACDD?ABCCCB<?9>?>?8@@98
@ATNG8:01058:03090
GATGGTAGTCTCAGATAGTCTATAGTACTCATCGTTTCGGAAGAGACAGGTACGTTAATAGTTAATAGCGTAACTTCTTTTTCTTGCTTTCGTGGTATTCTTGCTAGTTACACTGCCATCCTTACTGCGCTTCGATTGTGTGCGTACTGCTGCAATATTGTTAACGTGAGTCTTGTAAAACCTTCTTTTTACGTTTACTCTCGTGTTAAAAATCTGAATTCTTCTAGAGTTCCTGATCTTCTGGACGCGCGCACTGACACTACCATCGAGGTTGTAAAGTCT
+
,,,-(--7//455<<>>CA<<?><@<55/7////:<5<?:>:666;;;727=70/)/7::;C:;::A@::00)/:2/////$//)38;;3;;;;6;;;:;@=BBBBCE@BCBCDAA?@CC=@?@A=<899:6:AAB?D;;<BBAACBBBBBAAB=BBB>AA?B=@ADCBABBC>C;;;<.;>B=99:::(;@CCD8:;AABA>999299:9'9==9949;@@?@@@;;:C@CABBBAAA8::B>BBCBB::9CCCCFBBBBCF@BCACAA>A?BBCE=FB@@
@ATNG8:01019:03150
GATGTAGGCGTGTGAGAGTCTGCCCAGAAGATCAGGAACTCTAGAAGAATTCAGATTTTTAACTCGAGAGTAAACGTAAAAAGAAGGTTTTACAAGACTCACGTTAACAATATTGCAGCAGTACGCACACAATCGAAGCGCAGTAAGGATGGCTAGTGTAACTAGCAAGAATACCACGAAAGCAAGAAAAAGAAGTACGCTATTAACTATTAACGTACCTGTCTCTTCCGAAACGAATGAGTACCTCTCAGACGCTCGTCCTACCATCGAGGTTGTAAAGTCT
+
@CBBBBA?AA@@BBCCCCBBB;;;)5=;;ABAAB@=@>BBBBBBB?@@;@:?==<@@@@1?<ABBBBBBABAB;@=99999(9@;@2:::*87>9?@BB@>??@=B=>>;>==8=B?>>>AAAAAAAAA??:===C<668@?888;?:>?A:?;====>==B???AA>AA?BBB::8@>=6=8/+/;;;;+//*/777ACCBA:>:=>>?<@7::AAD<??@A>>>;@;@>>9@>><>BBB998=AA=>>@@@A@A@@>>:=<=<;;;===8=198>>7?@>=
@ATNG8:01020:03139
GATGTTCAGATAGTCTATAGTACTCATTCGTTTCGGAAGAGACAGGTACGTTAATAGTTAATAGCGTACTTCTTTTTTCTTGCTTTCGTGGTATTCTTGCTAGTTACACTAGCCATCCTTACTGCGCTTCGATTGTGTGCGTACTGCTGCAATATTGTTAACGTGAGTCTTGTAAAACCTTCTTTTTACGTTTACTCTCGTGTTAAAAAATCTGAATTCTTCTAGAGTTCCTGATCTTCTGGACGACGCGCACTGACACTACCATCGAGGTTGTAAAGTCT
+
:;;AE@@AAD@AADFCCDCBBBABCAA?ABBB>BB?B?BBBBBBB?BCCBA?A?CBBB?B>BBBB@BCBA<987878%9:3:AAA;BB??<?;@9@@000>@AA=@@BBB@BB?BCD>B?CB>>>@00,0AA@9AA@@@==<AAABBB@@@=<;;:??1808====>FBB<AAAAB6>:=;??@@@/?>=<<0:7228;;;;<4<??>;%=85:=9B8BA?@CC@BAA?B?BAABAA<?>A?AA999AABAB???KBB?@@C<:::@BD<@<@@@>6>=77
@ATNG8:01023:03139
GATGGTAGCACACGAGATCTCATCGTACTCATTCGTTTCGGAAGAGACAGGTACGTTAATAGTTAATAGCGTACTTCTTTTTCTTGCTTTCGTGGTATTCTTGCTAGTTACACTAGCCATCCTTACTGCGCTTCGATTGTGTGCGTACTGCTGCAATATTGTTAACGTGAGTCTTGTAAAACCTTCTTTTTACGTTTACTCTCGTGTTAAAAATCTGAATTCTTCTAGAGTTCCTGATCTTCTGGATACACTCATGTGCACCTACCATCGAGGTTGTAAAGTCT
+
55:>8569BBCCDCCBBBGCCCB====>>BBB6<;A@8;;7;@BA@@@@A=?AC<:4:.9::>=A9@AACCFBBB?BCEDE3BB?BBBB;@@@??C@?<?D<??AAA@<A@????;;<==><@=BAA??=>><@?>>188;988=>>???@@AAA8;;?=C@6;7888AAABAE9=;;;;/;9>;>@DDD/BB///*/;;///:67;57>>>,;///;595>@9@@?;;:A=A<@@AABB7;;?:==?A?;;;BC??????:=<=:>::;??<A:>=AA7;;@A
@ATNG8:01024:03130
GATGGTAGCATCTGCATATCTCACCAGAAGATCAGGAACTCTAGAAGAATTCAGATTTTTTAACATCGAGAGTAAACGTAAAAAAGAAGGTTTTACAAGACTCACGTTAACAATATTGCAGCAGTACGCACACAATCGAAGCGCAGTAAGGATGGCTAGTGTAACTAGCAAGAATACCACGAAAGCAAGAAAAAGAAGTACGCTATTAACTATTAACGTACCTGTCTCTTCCGAAACGAATGAGTACTGCGTCTCACTCTCGCCTACCATCGAGGTTGTAAAGTCT
+
99==8==BBCBCBCBB;66=BBBB?BCC>BB@9:61615<<5:6B?CC=A>;;:95DCCC'B?AA?A;5555<<<499888888$884:7:==1::;7;@=BDBBAB?B?BB?AB?=A??>CDCCCBBBCCCCC?BCBB?BBBABBBB>B?BAA@BCBBACCA?AAACCC?BB@BBA=@@999+9::4::::;+:>:;888>>=//-/6;;;<5:5=?BBB@CDBBBBB?BADDC=CCC?AAADCCBABDCBBBBBBBCCABB@C??=?CCC8858<A@@@;A???
@ATNG8:01048:03152
GATGGTAGTCTCAGATAGTCTATAGTACTCATTCGTTTCGGAAGAGACAGGTACGTTAATAGTTAATAGCGTACTTCTTTTTCTTGCTTTCGTGGTATTCTTGCTAGTTACACTAGCCATCCTTACTGCGCTTCGATTGTGTGCGTACTGCTGCAATATTGTTAACGTGAGTCTTGTAAAACCTTCTTTTACGTTTACTCTCGTGTTAAAAATCTGAATTCTTCTAGAGTTCCTGATCTTCTGGTATGACTAGTGTACTACTACCATCGAGGTTGTAAAGTCT
+
99BD9BBBGCCC99;DCCBCCCCCCDCCCCBB?ABCD>DC@CACCECDFD@CCA?@@B?BB::5;<@AABCBBBB=;:9:9)9B=ABBF>AABB?BAA?ACACCCCDD@BBBCCDCC>@@C@D@DDCCBBBB>AACC?CCC@A@BCDCCCD:::B?BAB@BC@C@BBBCCDCCC@CA@@@9@>C>;<;;.;AAAC>BAECCCCGDC@BBBB2BCCCGAC@CC@CCCCCBB?B@BBBBBB@@?A@BCCCCCBBBCDDCCCBBBBB@CCBB@@<@?BBBB>C@@?
@ATNG8:01050:03134
GATGGTAGCGAGGAGTGTGTATACCAGAAGATCAGGAACTCTAGAAGAATTCAGATTTTTAACACGAGAGTAAACGTAAAAAGAAGGTTTTTACAAGACTCACGTTAACAATATTGCAGCAGTACGCACACAATCGAAGCGCAGTAAGGATGGCTAGTGTAACTAGCAAGAATACCACGAAAGCAAGAAAAAGAAGTACGCTATTAACTATTAACGTACCTGTCTCTTCCGAAACGAATGAGTACCTCTCAGACGCTCGTCCTACCATCGAGGTTTGTAAAGTCT
+
:;B?:==BCDDC=DADDDIHGBA@?@CB?BCBBAA>A?ACCABAB@CC?C@???=?>??.??BBB??@BCBBD=BBBCCCD5BB>B?CCCB3BAA=AAAAGCCBB@B@CC?AAC?CCBBCCECEBBCDDDAB@BB@@<ABA@ABA@>B?BBC@CCCCACCC?ABACCC@BB????9==999,8>>;9999:(6;9A:;;CA>//+/067<;383=AEBD@ECA??DF?B?BCC>CBE?BBBCCCC?@@@BBBA=>>@A:;;;??A<AA>=>=:=<4<888)8>=A
@ATNG8:01054:03156
GATAGCAGACGTGACAGAGCGCAGAAGATCAGGAACTCTAGAAGAATTCAGATTTTTAACACGAGAGTAAACGTAAAAAGAAGGTTTTTACAAGACTCACGTTAACAATATTGCAGCAGTACGCACACAATCGAAGCGCAGTAAGGATGGCTAGTGTAACTAGCAAGAATACCACGAAAAGCAAGAAAAAAGAAGTACGCTATTTAACTATTAACGTACCTGTCTCTTCCGAAACGAATGAGTACGTGTGCGACGTGTCTCCTACCATCGAGGTTGTAAAGTCT
+
CBCCBCBBBCCCCCCCCCBBBDCCC?CCBBBB?B?BCBA?@C?CC=A>>>?99999(:;DBCCCGCCBBB<BABCCBB2@@<A;BAAA0ABC?DBBCCDFBB?B?BC@CCB799BBBBECCCDDFDD??>@D@@?BBA@AA??=@?BAA?ACBBBCCB?CCCBBB?>>;99:<>?::::+9==9987878%8@:=988>>>888*87<=>?5;5;?BBB@AC@CBEC?C?CBB=BAA>ADBBBBBBBBAAAAAA>>>@ABB<??@<@B@@@A<A<??@@8??::
@ATNG8:01056:03122
GTTGGTAGTATATCGCGTCGCTATCCAGAAGATCAGGAACTCTAGAAGAATTCAGATTTTTTAACACGAGAGTAAACGTAAAAAGAAGGTTTTTACAAGACTCACGTTAACAATATTGCAGCAGTACGCACACAATCGAAGCGCAGTAAGGATGGCTAGTGTAACTAGCAAGAATACCACGAAAGCAAGAAAAAGAAGTACGCTATTAACTATTAACGTACCTGTCTCTTCCGAAACGAATGAGTACTACTCTCAGAGACACACTACCATCGAGGTTGTAAAGTCT
+
BD?B@CB@?ACBCBCCCCCFFCCBC?CBC@CBBBCB?B@BGCCBBB@CC@D@BBBCBBBBB*C@CBCCCCCBBBB<@@;;;;;*;A=@?CDCD5CAA>;;:BCCBBB?B@BB@BBB@CCCABBDDEDCCCCC@?<?A??<ABBBABBA=B?BBB@ACCCCAAA?AAACCB@BB@9899>>>==7?@@;<?>??1?D<A<:;@@A=><=6<<88089>>A@@=@BBBBCC@C?CDC:CDF@BBAAABBBBBBBBBBB=>=>>>==A>><>A@?<=8=4;;::1????
@ATNG8:01058:03139
GATGGTAGAGTATCATGTGTATCTCCAGAAGATCAGGAACTCTAGAAGAATTCAGATTTTTAACACGAGAGTAAACGTAAAAAGAAGGTTTTACAAGACTCACGTTAACAATATTGCAGCAGTACGCACACAATCGAAGCGCAGTAAGGATGGCTAGTGTAACTAGCAAGAATACCACGAAAGCAAGAAAAAGAAGTACGCTATTAACTATTAACGTACCTGTCTCTTCCGAAACGAATGAGTACGAGAGAGCACAGTGTCTACATCGAGGTTTAAAGTCT
+
BBBB?BCDCCCCCBBCCCDDCCCCC?CAA>BDEEBB?B?BBCDDDD?CC?B?BCDDDDDD3CACCBBBCCCDCC>CCCCCCC1CC@C?BBB9BBC@CBCCBBBBB?B?AA?BAB?BBBBCCCCCCCCCCBCCAEC??>?AA@CCBA=B@CED>BAACBBBB?BBBBAB?BC?BB@8??887*::99=====.<A;A>??CBAAA;>;>AAA3858@CEDACCBCBCC>A@BBF>CCC?BAA@BBBBBBBBB@@ABBB@>>=BBCCCCC?B?BC:<;7?@@=
@ATNG8:01015:03164
GATGGTAGTATAGAGCTCTACATAGTACTCATTCGTTTCGGAAGAGACAGGTACGTTAATAGTTAATAGCGTACTTCTTTTTCTTGCTTTCGTGGTATTCTTGCTAGTTACACTAGCCATCCTTACTGCGCTTCGATTGTGTGCGTACTGCTGCAATATTGTTAACGTGAGTCTTGTATAACCTTCTTTTTTACGTTTACTCACGTGTTAAAAATCTTGAATTCTTCTAGAGTTCCTGATCTTCTGGTGAGATATGCATGATGCTACCATCGATGTTGTAAAGTCT
+
:;;;?AACCCCCDBBBDFCCCDCCBBBBBCAA>BAAA<@@=@?BBBBBBC>ABBBB?B589AA=A@BBBBBBBBB?AAAA@2@<99652)299<7<@@7BC7899>=>:?>>===@@<??B;?;?AAA>==?;@A@@<>>>A@@?>ABAAA@::;4;==:?A=A=@@@;;;?==5;;A>>;><?<@BBBBB(;;==@0656/./8857-5552$258322,.0562...366A;A<@==::;:=>A<A@;;;??>>>A@@??>>>::7;=>>AA>=5;;;:/;===
@ATNG8:01022:03162
GATGGTAGCTCACGTACGTCACACGTACTCATTCGTTTCGGAAGAGACAGGTACGTTAATAGTTAATAGCGTACTTCTTTTTCTTGCTTTCGTGGTATTCTTGCTAGTTACACTAGCCATCCTTACTGCGCTTCGATTGTGTGCGTACTGCTGCAATATTGTTAACGTGAGTCTTGTAAAACCTTCTTTTTACGTTTACTCTCGTGTTAAAATCTTGAATTCTTCTAGAGTTCCTGATCTTCTGGAGATACACATGATACTCTACCATCGAGGTTGTAAAGTCT
+
???@7;;==?=@;;<<656>>;66@?<<A@?>9:9;A8AC6;49>>>>00)/://0+:09<<=?B<??BBBBBBB=@?CCC2CB>A@BB8@???5:7=8?A=@AA>??;??????<<:=BB=D<??>;:;;>:>???6:;===<;;6766:/--60--.2774;48<<9>555A68:AAA2A7;7;>DGD/D@@@@:@=>=?>;8::1888)58717C9>7;>9@??>>>@<?<?AA@@A:9996///::=<=667;:=@AAA=956---6606--/>>4666@
@ATNG8:01027:03166
GATGGTAGTGTCATATGAGAGTGTGTACTCATTCGTTTCGGAAGAGACAGGTACGTTAATAGTTAATAGCGTACTTCTTTTTCTTGCTTTCGTGGTATTCTTGCTAGTTACACTAGCCATCCTTACTGCGCTTCGATTGTGTGCGTACTGCTGCAATATTGTTAACGTGAGTCTTGTAAAACCTTCTTTTACGTTTACTCTCGTGTTAAAAATCTGAATTCTTCTAGAGTTCCTGATCTTCTGGTAGAGCGTGCATATATCTACCATCGAGGTTGTAAAGTCT
+
//996999;ABA>>666>CCBBCCBB@@@B@A=;9;C;@?05.5559999.5;;;;7;:CBBB7;8;A>999999399:::'4405<><2:455.5;>9?E@CBAC@@?BFCCDCCC@CCC>A>BC;;;CBC?CCBA?BBDCCBCBBCCCDCDDD@AAA?BB?B?BABBBBCEC@CDDFE;C=A=;;;;.;>>?C<C;;;@@:95>.9999(9000/)/47729=@??=@7?7?99;7;*//94=@CCB999B@>@CAAAB:;:=A@@@@?;?>A???:?BAA
@ATNG8:01034:03188
GATTAGTGTGTCTCTGAGAGTAGTACTCATTCGTTTCGGAAGAGACAGGTACGTTAATAGTTAATAGCGTACTTCTTTTTCTTGCTTTCGTGGTATTCTTGCTAGTTACACTAGCCATCCTTACTGCGCTTCGATTGTGTGCGTACTGCTGCAATATTGTTAACGTGAGTCTTGTAAAACCTTCTTTTTACGTTTACTCTCGTGTTAAAAATCTGAATTCTTCTAGAGTTCCTGATCTTCTGGGTCTCTCTCTCACGCACTACCATCGAGGTTGTAAAGTCT
+
>??=BCCCAAACCCCCDCBBBBBDCCCDAA>ABBD>CA>C?CCBBBCB?BBBBC@D?CCCG?A?ACCDCCCCD@CBCCC1BB?BBCD>CC@A=@;:4:A6;:CCGG@CBDCCCCC?CCC?C?GCBB??9999CCC?ABBBCBBBCBBBDBBBA@CCC@DD?B???@CBCCCD@BBCCC;C>C=;::::*;BBDF>CBCDGDCBBCACECE5CBCBCACACD?BBCCCCD@D@@@?BCC@CACC>C99:BBBBCCDDCCCCBBA?@B@@?@;?1:9?A9A@AA
@ATNG8:01035:03161
GATGGTAGGACGAGCGTCTGAGAGGTACTCATTCGTTTCGGAAGAGACAGGTACGTTAATAGTTAATAGCGTACTTCTTTTTTCTTGCTTTCGTGGTATTCTTGCTAGTTACACTAGCCATCCTTACTGCGCTTCGATTGTGTGCGTACTGCTGCAATATTGTTAACGTGAGTCTTGTAAAACCTTCTTTTTTTACGTTTACTCTCGTGTTAAAAATCTGAATTCTTCTAGAGTTCCTGATCTTCTGGTGTCTGATCTGTATCACTACCATCGAGGTTGTAAAGTCT
+
//99397=6=44554::<:;;=<<8<BB>AAA;@;;;6;B?B@CCDCCCC@CCCCC?B@BDBB>B>ACBBBBA@@;:99999%;C@C;;;0;?AA=B:;7;B>@AADCC@CCCCCCBB?CCC@B?CCCB@AAA<AACC@CCCBCBBBCCCBBBBBB?BCC?@A>@?BBCCCDBBB@CCCDD;B>A;::99999#:ABAG>CCCBBBBBBC?BDED2C@@AF@C@BC@BCBCCBB?C?BBBDBB?A?@;ACBBBBECBBACCCCBBBCC>A@CC>>;?<?>>A9@>>?
@ATNG8:01039:03195
GATGGTAGAGAGAGCTCTCTCATCGTACTCATTCGTTCGGAAGAGACAGGTACGTTAATAGTTAATAGCGTACTTCTTTTTCTTGCTTTCGTGGTATTCTTGCTAGTTACACTAGCCATCCTTACTGCGCTTCGATTGTGTGCGTACTGCTGCAATATTGTTAACGTGAGTCTTTGTAAAACCTTCTTTTTACGTTTTACTACTCGTTGTTAAAAATCTGAATTCTTCTAGAGTTCCTGATCTTCTGGTGAAGATATGCATGATGTCTAACCATCTAAGG
+
EDCC@DBBCABBAA>>@AGCCBCDDBCBBBAA?ABC@CC@C?CBBBDDD@BC@@>=A???@C>A>ABBBBBBBB?BBAAA3@?>@>??<ABBB@CBB?BB:98:A=?6?A@ACB??<>>>9=:=>>ADBCC=@A=:16///666==9:7795/.)...379(-)///.335667-35=CC2759656666(555552&2799:77./).7.3323'2.//5.3.594====8889=978----*-3:5;::4:<<<9??>>>@@::632-2),,2,,(,,
@ATNG8:01048:03171
ATGGTAGCGCACACATAGATACAGTACTCATTCGTTTTCGGAAGAGACAGGTACGTTAATAGTTAATAGCGTACTTCTTTTTCTTGTCTTTCGTGGTATTCTTGCTAGTTACACTAGCCATCCTTACTGCGCTTCGATTGTGTGCGTACTGCTGCAATATTGTTAACGTGAGTCTTGTAAAACCTTCTTTTTTACGTTTACTCTCGTGTTAAAAATCTGAATTCTTCTAGAGTTCCTGATCTTCTGGTATGACTAGTGTACTACTACCATCGAGGTTGTAAAGTCT
+
///)//77@BBCCC:;<BB@A@ABB;9:>?@;@<;;;&4;5:4;;;=>BB?BB;;9=@=@B?>4;5:@@::;;<@<@ABBB1BK@;;;A@:??AA=@9948A<A????C?CEECCCCBABCB@C@CDCCBBAA=@CCC?BBDCCCCCBBCCCBA?@<@CB@BD@D@BBBCCBB@@;>;9:9-9=?;9:9:9:$;BBBC=CCCBBBCBBBADDED5CCCBE@C@CDBDCBBBBB?C?BBBCCC@BBB?BFCBBBBCCCDCAAACCCBB?BBAA;:4:4;:=>6@A@A
@ATNG8:01079:02571
GATGGTAGCGCGACGAGCGTAGACCCAGAAGATCAGGAACTCTAGAAGAATTCAGATTTTTAATCACGAGAGTAAACGTAAAAAGAAGGTTTTACAAGACTCACGTTAACAATATTGCAGCAGTACGCACACAATCGAAGCGCAGTAAGGATGGCTAGTGTAACTAGCAAGAATACCACGAAAGCAAGAAAAAGAAGTACGCTATTAACTATTAACGTACCTGTCTCTTCCGAAACGAATGAGTACTATGTAGAGCTCTATACTAATCGAGGTTGTAAAGTCT
+
BB==:=CC><<<<<<<<<<>666;@4;;<159955<9>:>><54334996:7;;---555'5)----5677333;38366>>>*55.5.555&59949999:;9995:5:=:=;:6;=0000/9;;<<=;@>@9?95:;?@AA@?@A;A=A;;49@@@AAAB@C???BB>AA?AAA@B?AAA277=998999(9><@==?>==;;7;;@@AA=A;>?BBB?BBAAAA@<@;???9?AA<?>>@BBBBBBBBBAAAAA>>@@><>A;A=9;;3;167BB;C>==
@ATNG8:01096:02572
GATGGTAGCAGACGTGACAGAGCGCCAGAAGATCAGGAACTCTAGAAGAATTCAGATTTTTAACACGAGAGTAAACGTAAAAAGAAGGTTTTACAAGACTCACGTTAACAATATTGCAGCAGTACGCACACAATCGAAGCGCAGTAAGGATGGCTAGTGTAACTAGCAAGAATACCACGAAAGCAAGAAAAAGAAGTACGCTATTAACTATTAACGTACCTGTCTCTTCCGAAACGAATGAGTACAGAGAGTACGATATGTCTACCATCGAGGTTGTAAAGTCT
+
/99<:=BB@;;55555555656;@B=;;;=AA;666;>7<=>585>8;;9=9<@888::?)?6?>::?:?::;=(3345555$55.59>??2>;;;;66:BCBBC@B?AA=A@C?BCCCDBCCCCCFHDCCC@CBCC>AAA@@B??<@?B;<:;CCBBCBB?AA??9918;8;==8=>;;;37;;887989(7<899>>A@===3817;;:/6/5>BBB@BFBBBCC?C?CCE<A@B<?999AA???BBB@A999?>BB99:B@C=B@A?<=18169==4<;88
@ATNG8:01099:02574
GATGGTAGCAGACGTGACAGAGCGCCAGAAGATCAGGAACTCTAGAAGAATTCAGATTTTTAACACGAGAGTAAACGTAAAAAGAAGGTTTTACAAGACTCACGTTAACAATATTGCAGCAGTACGCACACAATCGAAGCGCAGTAAGGATGGCTAGTGTAACTAGCAAGAATACCACGAAAGCAAGAAAAAGAAGTACGCTATTAACTATTAACGTACCTGTCTCTTCCGAAACGAATGAGTACTGCGTCTCACTCTCGCCTACCATCGAGGTTGTAAAGTCT
+
55:;8569;?@A@@5555999>;;;<>?>:<<?CBB?B9?=<00/0)0;6<6?AABBCBB3B?BBBBBBBCBBB=??@CCCC5BB>B5;;;.;CC?CCBBBBCEE@D?BB@D@@>@CBBCCCEGDDGABABB?BDCC?AABAAACF@F?BBCADBBCCCBA>ACA???=@@;>?8<=3737.778333337'386;:@@<<;>9+/)/535(.(.9@@@=B@A?B:;581777*3894443;???@@?:AACCCCBBBBBA?B@A>AAAADD?B?AABD>CBAB
@ATNG8:01109:02580
GATGGTAGATACTCGCTGATACACCCAGAAGATCAGGAACTCTAGAAGAATTCAGATTTTTAACATCGAGAGTAAACGATAAAAAGAAGGTTTTACAAGACTCACGTTAACTATATTGCAGCAGTACGCACACAATCGAAGCGCAGTAAGGATGGCTAGTGTAACTAGCAAGAATACCAGAAGCAAGAAAAGAAGTACGCTATTAACTATTAACGTACCTGTCTCTTCCGAAACGAATGAGTACGAGAGAGCACACGTGTCTACCATCGAGGTTGTAAAGTCT
+
//::6:;@BC@BB;96BAA@CCCCC=CC?;<;<@<<7<@@??AA@B?@?=??BAAAADDG3D>BBB???A@@???8<7773333$33,3,222&222+26222885505055:>@@6>>>>@;;;@@@?:;;?>9>>;71666///995<497<7;=867<<=49;;:9;677177715/0*//505866+//)////38733,357;77/7,73955.6@<@BBB<@>@BE>CCC@BBBBBBBABBBB==?BBBBBBBBBBBB?BCBBBB?B>=<?D7>>;:
@ATNG8:01111:02562
GATGGTAGAGAGACTGTATCGCACCCAGAAGATCAGGAACTCTAGAAGAATTCAGATTTTTAACACAAGAGTAAACGTAAAAAGAAGGTTTTACAAGACTCACGTTAACAATATTGCAGCAGTACGCACACAATCGAAGCGCAGTAAGGATGGCTAGTGTAACTAGCAAGAATACCACGAAAGCAAGAAAAAGAAGTACGCTATTAACTATTAACGTACCTGTCTCTTCCGAAACGAATGAGTACTGCGTCTCACTCTCGCCTACCATCGAGGTTGTAAAGTCT
+
99993:;BAA@BABBCBBBGCCCBD=CCC@CCBB@@<@>@AAAAAE@CD?C?@?::8BAB2A=@B8947@@CCF@BB@@@@>,99271877&52538558?>>=@=B=@@<@??:>==>>AA@@@@AA@>??:?@@A<@=?;9<//-/5:9B=B;;;;@??;>>>=BB?BB?DCB<@??>>09;=8=?BBB/;;7;>>>C@>>><><>@@@<A=B;88;<@@@@AAA;@=BAA6>AB?A>>A///777<@>>=?@BFC>>>7;;?:>=AA=<:=;=<=B8>>B?
@ATNG8:01076:02622
GATGGTAGACACGTGTGCTCTCTCGTATTCATTCGTTTCGGAAGAGACAGGTACGTTAATAGTTAATAGCGTACTTCTTTTTCTTGCTTTCGTGGTATTCTTGCTAGTTACACTAGCCATCCTTACTGCGCTTCGATTGTGTGCGTACTGCTGCAATATTGTTAACGTGAGTCTTGTAAAACCTTCTTTTTACGTTTACTCTCGTGTTAAAAATCTGAATTCTTCTAGAGTTCCTGATCTTCTGGAGATACACATGATACTCTACCATCGAGGTTGTAAAGTCT
+
444=7<<BBAB@@@BA:;6?B@BCCAAA@ABB@BDDC@CCAE@BBAABBA@GCCCB?A>AA@@?B>AACCBCBBB?BCCCC3CB?BBBD?B;;;,0//,/>;>=>:?@:?@?@AA@@<@@@<@=@B<878>>;===@<>==AAA:;;>??>;77:5///9;<171;;;;;;@@A:=8888(74=8=@???/?>??@9@@@888===@<@FCF/@>=;;5;=?>;>>>>;;<=B<>?>D@A<@=>:>>>>>AAA:::BAAAAA@??<?@??>A5:188=C6=>99
@ATNG8:01079:02650
GATGGTAGCGAGCGAGTGTGTATACCAGAAGATCAGGAACTCTAGAAGAATTCAGATTTTTAACACGAGAGTAAACGTAAAAAGAAGGTTTTACAAGACTCACGTTAACAATATTGCAGCAGTACGCACACAATCGAAGCGCAGTAAGGATGGCTAGTGTATAGCAAGAATACCACGAAAGCAAGAAAAAGAAGTACGCTATTAACTATTAACGTACCTGTCTCTTCCGAACGAATGAGTACTACTCTCAGAGACACACTACCATCGACACTCCAAAGTCT
+
BD?A>@CBBBCBAACCCCCCDDBCB@BCC@DDBBBB@B@BBCCCBC?AA>C?CABBCDGD5C@CEHCCDDFCCC>BBBCDDD1BB?B>BBB9ABB>BBBBCBCAA?A?BC@BBC?BBBBCCCCDDDBBBCCC@CCCD@CBCBBB@@<B>@CC@BCCDBBBCBAACC@CC@BBB?BCAAA<AAA>AAAAA3AA>B???BBBBE>@?@BBB@B@DCCCC@CBBCAAA>B?BB@CBB?BBBBBCDCCAA@ACCCBBBBBBCBCBC?@@@CBBBAAA?BC<BA>>
@ATNG8:01111:02615
GATGGTAGTGTCATATGAGAGTGTGTACTCATTCGTTTCGGAAGAGACAGATACGTTAATAGTTAATAGCGTACTTCTTTTTCTTGCTTTCGTGGTATTCTTGCTAGTTACACTAGCCATCCTTACTGCGCTTCGATTGTGTGCGTACTGCTGCAATATTGTTAACGTGAGTCTTGTAAAACCTTCTTTTTACGTTTACTCTCGTGTTAAAAATCTGAATTCTTCTAGAGTTCCTGATCTTCTGGTCTACTACACTGTACTCTACCATCGAGGTTGTAAAGTCT
+
4444.49:9=4555666;;?>?>CBB@;?BBB;@>@@9>@8>:666>>CAAA>>@=4965@:?4:49B@<@A@=<,//:::(//)////)4444.5:>8>>:;>;>992:AA@@@@A;@A@=A=@?AA;;;@=A@?@?A@@BC@@AEBBBBCABB>BDD?B@?B>@A:;;;@BB@BBDDC8@9>:;;;;;':=BBB7:;@?@?;;:=9=<A=+<@@9:49:>D?BBBCBBC?B>BBABBB5;;;5;@@@ABBAAABCC@AABBCC?ABHDAA5;5;;??8@@;;
@ATNG8:01075:02697
GATGGTAGCTCACGTACGTCACACGTACTCATTCGTTTTCGGAATAGACAGGTACGTTAATAGTTAATAGCGTACTTCTTTTTTCTTGCTTTCTGTGGTATTCTTGCTAGTTACACTAGCCATCCTTACTGCGCTTCGATTGTGTGCGTACTGCTGCAATATTGTTAACGTGAGTCTTGTAAAACCTTCTTTTTTACGTTTACTCTCGTGTTTAAAAATCTGAATTCTTCTAGAGTTCCTGATCTTCTGGACGACGCGCACTGACACTACCATCGAGGTTGTAAAGTCT
+
:9>=8<=BAA;:555<655;9==>>@@@@B@A=C;;<<-;A;@;@===@@?;@BBAB?D?@@AC9;9:CBABCBBB?ACEEDC)@>?BA@A;978>?0948:>>5=>:;7;37<77777:28AA<A;868=:79<:?@>><>?AB;;<>>==??;;;=5;:<6<>;@<@@@A@??;;5:=>=>/=1808<<<==&<@888-8=>==>?>===)8888(6898=:>9;;7;@B???@<@<@B???A:>>@=?????@AAAA>>>A>>==<@;==>>AA<A<@>>>9>A@?
@ATNG8:01075:02709
GATGGTAGTGATACAGATCAGACACCAGAAGATCAGGAACTCTAGAATGAATTCAGATTTTTAACACGAGAGTAAACGTAAAAAGAAGGTTTTACAAGACTCACGTTAACATATTGCAGCAGTACGCACACAATCGAAGCGCAGTAAGGATGGCTAGTGTAACTAGCAAGAATACCACGAAGCAAGAAAAAGAAGTACGCTATTAACTATTAACGTACCTGTCTCTTCCGAAACGAATGAGTACCTCTCAGACGCTCGTCCTACCATCGAGGTTGTAAAGTCT
+
449:5::=>=@@;;;;ACCCDC===:>6;45?545:8<7<<8///6)//76;6788:::::)828;;33398878/83/////$/9)/)///&/7727;555<5//)/2///::3//5;:<;;666;;;<<>:><<<9;<???00/172799.9>=;9455049:;;;6994887,////(///(/9899):9.3387787661616588384..///)/4444888>89::(338-43<;;88488:99::33378/..(..9)..33..(.(..66.6556
@ATNG8:01095:02679
GATGGTAGAGAGACTGTAGCGCACCCAGAAGATCAGGAACTCTAGAAGAATTCAGATTTTTAACACGAGAGTAAACGTAAAAAGAAGGTTTTACAAGACTCACGTTAACAATATTGCAGCAGTACGCACACAATCGAAGCGCAGTAAGGATGGCTAGTGTAACTAGCAAGAATACCACGAAAGCAAGAAAAAGAAGTACGCTATTAACTATTAACGTACCTGTCTCTTCCGAAACGAATGAGTACGATGAGATCTCGTGTGCTACCATCGAGGTTGTAAAGTCT
+
ACBB@BBBCCCCBCAAACCDCB;;;29AA?BBBB;;7;?B@@ACCC?CF?B@BAAABBBB3B>A??:99AA@@A;A?@?ABA1=@;@2;;;*:CC>CCDCCCCCD@C?BB?@@@@CCCBCCCCCCCCCCC:0+0=00+0=@=ACBC@E@BBB@CLDCBBCC?BBABBDA??<???9==::9,9993:9:9:(9?:@998BAAAA=D<AAA@8;7;?BBB@BBAAA@=:=::::/9=<497AABBBBB?@@DBBBA?;898;;;BB=AAA?>>:>5:;;:/=?99
@ATNG8:01075:02719
GATGGTAGCACACGAGATCTCATCGTACTCATTCGTTTCGGAAGAGACAGGTACGTTAATAGTTAATAGCGTACTTCTTTTTCTTGCTTTCGTGGTATTCTTGCTAGTTACACTAGCCATCCTTACTGCGCTTCGATTGTGTGCGTACTGCTGCAATATTGTTAACGTGAGTCTTGTAAAACCTTCTTTTTACGTTTACTCTCGTGTTAAATTCTGAATTCTTCTAGAGTTCCTGATCTTCTGGGTCTACGCTCGTCGCGCTACCATCGAGGTTGTAAAGTCT
+
//996:;DDFDC@A@@@EAA;666;<555=99499>909:.5.65<=>BB?BC;9;0:09:<<7<7::;;;<==B7A?:::+;817333,3<<=485=:?C?B??>??:?977?>??;57:5<9>>@55288;C@??:5628555;799:85776,5224996>4789?>=??@7:;@A@1?6;6;:>@@,76667)//86665:5635>9A6::9:1647727>A@>>>:>7:9?A9;5;===4==;;;76:///9996;;;;5;;>=;;6;:>=AD:@=99
@ATNG8:01080:02746
GATGGTAGCTATACGTATATCTATGTACTCATTCGTTTCGGAAGAGACAGGTACGTTAATAGTTAATAGCGTACTTCTTTTTCTTGCTTTCGTGGTATTCTTGCTAGTTACACTAGCCATCCTTACTGCGCTTCGATCGTGTGCGTACTGCTGCAATATTGTTAACGTGAGTCTTGTAAAACCTTCTTTTTACGTTTACTCTCGTGTTAAAAATCTGAATTCTTCTAGAGTTCCTGATCTTCTGGGTGTATCAGCGAGTATCTACCATCGAGGTTGTAAAGTCT
+
;;@@:>@BAB=CCBBCCCCCCCCCCB@@ACBA?ADCD>BA>A>BBBCGBB@CDCBB>@>@CCD?C?CCCCBA?8>6@@@@A2@@=D???:?AAC>AAC@EC?CAAABB@BCCAAAAA;C=>7;:;99<>?>><>AAAA@@@:::>??@BB>>=>A;====??;?;>;;;;9A?>;??@@@5@<@;?????/>>>@B9>=;;A==<::5:AAA/??AAA<A<AA<AA@@>>>=B<>=>>>>998991566;=;<=A?A<;=A@@@@;>>@@@A<A<A@@@9@A>=
@ATNG8:01083:02742
GATGGTAGCATCATGCATATCTCACCAGAAGATCAGGAACTCTAGAAGAATTCAGATTTTTAACACGAGAGTAAACGTAAAAAGAAGGTTTTACTAGACTCACGTTAACAATATTGCAGCAGTACGCACACAATCGAAGCGCAGTAAGGATGGCTAGTGTAACTAGCAAGAATACCACTAAAAGCAAGAAAAAGAAGTACGCTATTAACTATTAACGTACCTGTCTCTTCCGAAACGAATGTGTACTGCGTCTCACTCTCGCCTACCATCGAGGTTGTAAAGTCT
+
>>?@=A@BBCBBB;;;A;;@AABBB?BCD?BBC;;57:59;;88994898<;AA9:7?>>+=6==;;@BBD??927799999(9:5:.555059>:=@@@BCB;;6;>;;4;99299B@BECCCCCCC;;<C?A@??=?BABCCAA=B?B;;::BBCBDBB>AAAAAA=AA=ABA3900000*0//)/====,;;4<:::><<<=1735=BC=B=?;A@A?B@@@BCD>A?ADD>BCB????BBB>>?AA@@@BBCCCCC@@>@BB?CCBBAB>B?BBBF@CBCB
@ATNG8:01096:02740
GATGGTAGGCACTGCGCACACATCCCAGAAGCATCAGGAACTCTAGAAGAATTCAGATTTTTAACACGAGAGTAAACGTAAAAAGAAGGTTTTACAAGACTCACGTTAACAATATTGCAGCAGTACGCACACAATCGAAGCGCAGTAAGGATGGCTAGTGTAACTAGCAAGAATACCACGAAAGCAAGAAAAAGAAGTACGCTATTAACTATTAACGTACCTGTCTCTTCCGAAACGAATGAGTACGTGTGACGTACGTGAGCTACCATCGAGGTTGTAAAGTCT
+
44;=04472//////99:;??<;;90945.55555==8<:=?=AB@@=;>9<9==<;;===+=9====<<<====6:8;;???+?>:><@@@2><<9<CCFGDDBC@B?BA?A?@9<?::0//<::<@@>>>>:>DBB9;:AAACBB>B>A@@=@@AABBBA??>>>>C>BB>BB<144=;<3;25.5:;;</66-5566;9;=>7;6;77727:;=BBB?B?>??BG@C?CCD<@:948A?@?><898>>?BBBCCBB@BBCB<B?@?>?771988899.=>55
@ATNG8:01105:02716
GATGGTAGGACTAGCGTCTGAGAGGTACTCATTCGTTTCGGAAGAGACAGGTACGTTAATAGTTAATAGCGTACTTCTTTTTCTTGCTTTCGTGGTATTCTTGCTAGTCACACTAGCCATCCTTACTGCGCTTCGATTGTGTGCGTACTGCTGCAATATTGTTAACGTGAGTCTTGTAAAACCTTCTTTTTACGTTTACTCTCGTGTTAAAAATCTGAATTCTTCTAGAGTTCCTGATCTTCTGGGTCTACGCTCGTCGCGCTACCATCGAGGTTGTAAAGTCT
+
95=C9==C@BCBBC@?@BCCCCDDABBBBBBB>BABB=BC?C@BBBBBCC@CCCCC@C@ECCC999;BCFHCDBC?AADCD5CC?CCCJ>BBBB>AAB>BC@CBBDCDCCCCCBDDC?AAC@D?CBBA@@@B>ABCC@BBBBBAAACBBBBBBBB?AAA@A@=A>@@CA@BAAA?BCEDD;C@C?BBBBB2BC@AA<ABB;;<CAA@?BBBB2CAABD@C@CD@CCCCCAA>AACCCBCA=@::;/;@AABBBABBBBCECBBBC?BBBBBB;?5:9AA;CCBB
@ATNG8:01107:02735
GATGGTAGCATCATGCATATCTCACCAGAAGATCAGGAACTCTAGAAGAATTCAGATTTTTAACACGAGAGTAAACGTAAAAAGAAGGTTTTACAAGACTCACGTTAACAATATTGCAGCAGTACGCACACAATCGAAGCGCAGTAAGGATGGCTAGTGTAACTAGCAAGAATACCACGAAAGCAAGAAAAAGAAGTACGCTATTAACTATTAACGTACCTGTCTCTTCCGAAACGAATGAGTCTGCGTCTCACTCTCGCCTACCATCGAGGTTGTAAAGTCT
+
?=CC@DBAA@CABACCCCDCAA@BB?BCC@CCCAA<<@=@?>=>994<?=@?BBAAAA@?+?6?@AAACBA??;3<?;;:::':@=C@CCC<BBC:<;@ABAA@@<@?BC@CCE@CCB;;;CGICBBDDBBB@CB@@=@BAAABBB?B?BCC@BBBBBACC?BBDBBB?BC?BAB?B@@@>700/)0==@@0;=7?>>>??BAA7;7;;?>3:4:<AAA>AAAAAAA?A>AA@=@??<?AA@AAACB@@@@AAACCBBBB?BAB?BBAA>@9?;>@CC>F?:9
@ATNG8:01069:02791
GATTAGGAGACACGTCGCACACGTACTCATTCGTTTCGGAAGAGACAGGTACGTTAATAGTTAATAGCGTACTTCTTTTTCTTGCTTTCGTGGTATTCTTGCTAGTTACACTAGCCATCCTTACTGCGCTTCGATTGTGTGCGTACTGCTGCAATATTGTTAACGTGAGTCTTGTAAAACCTTCTTTTTACGTTTACTCTCGTGTTAAAAATCTGAATTCTTACTAGAGTTCCTGATACTTCTGGATACACTCATGTGCACCTACCATGAGGTTCTAAAT
+
>>A:=B@DAA@BBBBBBBBCEHCAAACCBD@CCBD>DFAJ;;;@A@A@>@CBAB?C>AAAB>A?BBA@BB@:?6=@@@@2@A<@::9,8:<=274>8?C>BCBBA@;@B??>?>?:?AA8=:<>><::;;5;>;;5:;<==A>=>@@@@@;;;68889::5::<=>AAAABB6::DDF5@:=:>;===,==;;;---7---;=6:6:?>>/?;;;<9=9=@///;==;@@:=9=88///503994<-,,,,,-523333553675033355.3.2666.,
@ATNG8:01073:02764
GATGGTAGGACGAGCGTCTGAGAGGTACTCATTCGTTTCGGAAGAGACAGGTACGTTAATAGTTAATAGCGTACTTCTTTTTCTTGCTTTCGTGGTATTCTTGCTAGTTACACTAGCCATCCTTACTGCGCTTCGATTTGTGCGTACTGCTGCAATATTGTTAACGTGAGTCTTGTAAAACCTTCTTTTTACGTTTACTCTCGTGTTAAAAATCTGAATTCTTCTAGAGTTCCTGATCTTCTGGATAGCGACGCGATATACTACCATCGATCTTGGTAAGTCT
+
BBBD@CCE@C966;;;=>@CCBBC@DDCCB;;9;CBD@CC@C@CFCCCCBADCCBB@B>BBBB@C@DAAABCDDD@BBDCC5BB@BCCC>BBBC?BBE?CC;=;;CDJ@CBDDDDDD@CBC@C@CCCCBBBB@BBBBC=ECDDBBBBCCBBBBB@BAA?CE?D@CCBCBFAAA>?@ABB8B?C?BBBBB0BBBBC?CBBBBBAA?@5;;;;*;=?@A?B?BC?AB@@;::=A=AACBDB?ABBABBBBBB@@@BBBACBBBCBB?BBB??????B@BC?BA@@
@ATNG8:01089:02765
GATGGTAGATACTCGCTGATACACCCAGAAGATCAGGAACTCTAGAAGAATTCAGATTTTTAACACGAGAGTAAACGTAAAAAGAATGTTTTACAAGACTCACGTTAACAATATTGCAGCAGTACGCACACAATCGAAGCGCAGTAAGGATGGCTAGTGTAACTAGCAAGAATACCACGAAAGCAAGAAAAAGAAGTACGCTATTAACTATTAACGTACCTGTCTCTTCCGAAACGAATGAGTACTATAGACTATCTGAGACTACATCGAGGTTGTAAAGTCT
+
CCCC?CBBCDBDCBBCDCCCCCBBB<BCC?CCCC@@<@?BBCBAAA=AB>B>BBB@AA@A2A?BBBABBBCBBA;@?:::::*;B?BBCBC;FGHAGAA@CCCCC?C@BA?BDD>@?BBDCCCCCCCCCCBB?BCBB?AABBBAAA?C?C?@>@DEFCCBA?BCCBBB=A@>>>?>AABBB=A@@<@AAAA3?A;>>=<@ABBB:>:=???;?<?ACBC@BCBAAAC=@=@@@:AAA>BBBBBBBBABBBBAAADDCBCCCBAAECCCCCC9:59BAA;B???
@ATNG8:01090:02762
GATGGTAGCTCACGTACGTCACACGTACTCATTCGTTTCGGAAGAGACAGGTACGTTAATAGTTAATAGCGTACTTCTTTTTCTTAGCTTTCGTGGTATTCTTGCTAGTTACACTAGCCATCCTTACTGCGCTTCGATTGTGTGCGTACTGCTGCAATATTGTTAACGTGAGTCTTGTAAAACCTTCTTTTTACGTTTAACTCTCGTGTTAAAATCTTGAATTCTTCTAGAGTTCCTGATCTTCTGGACGACGCGCACTGACACTACCATCGAGGTTGTAAAGTCT
+
455=8<=BB;6656;>666==<666<=<<<;A7A@AD;@@<?5;;;445405;5457<7::<<8<9=BB=@<;33,/////$/:)//6:919<44038818=/39?BAA>BBDBB@??=DDD;@;@AA??999279995<>>>@AAAA:::;;:9A.528;;;7;;A@??><>@@7:;@@?2?5;5;7;<;,<<;<<+/+/:::<<>>=8===/=;;5:A;@<>>;>>>===>;?=>>>@@@7;;A>A@>>;;;A@@===??@@@@@:>;66:<9=177=;.779-
@ATNG8:01096:02783
TATGGTAGAGTATCATGTGTATCTCCAGAAGATCAGGAACTCTAGAAGAATTCAGATTTTTAACACGAGAGTAAACGTAAAAAGAAGGTTTTACAAGACTCACGTTAACAATATTGCAGCAGTACGCACACAATCGAAGCGCAGTAAGGATGGCTAGTGTAACTAGCAAGAATACCACGAAAGCAAGAAAAAGAAGTACGCTATTAACTATTAACGTACCTGTCTCTTCCGAAACGAATGAGTACGTGTGACGTACGTGAGCTACCATCGAGGTTGTAAAGTCT
+
CBBD@BBC@@9:9>@CBBBBEDCCC@ECGICCCBBC?C@BAAAC@@;@A=A?BBBCCDDE5F?BACCCCCCCGE=9;;;;;;(9?6@7@AA9BCC@CGCBB::9?<>?BA>@AA>=BBB@@@BBB;<:AA@@=@ABB?CBBCCCBB=>;>00,0@><<@CB?BDBBBB=@A?888?@A@@@<::9=<?<??,<?87786<<9@@=A<AA@@;?=@@EDDBCC;;;A@=@@ABB=ACA=@???A?????AABABCAAACCBBBCBB?BA?>=@494:ACA=BB9:
@ATNG8:01103:02792
GATGGTAGCGCACACATAGATACAGTACTCATTCGTTTCGGAAGAGACAGGTACGTTAATAGTTAATAGCGTACTTCTTTTTCTTGCTTTCGTGGTATTCTTGCTAGTTACACTAGCCATCCTTACTGCGCTTCGATTGTGTGCGTACTGCTGCAATATTGTTAACGTGAGTCTTGTAAAACCTTCTTTTTACGTTTACTCTCGTGTTAAAATCTGAATTCTTCTAGAGTTCCTGACTTCTGGGATGTGTGCGCAGTGCCTACCATCGAGGTTGTAAAGTCT
+
9:BF@C969;;@@ACICCCCFCBBBBBAA@AA;?;;;,:A=@=A>CAABC?BABBB?B@BB@?;@=@CCCCBBBC=;:;:;$:=8<:CC<B>>=?B@A<AB7<;BCCIAFFBBBCCC@CCC>B>BJEABA;:6:DBB>BBCCCCCBDBBBCCCCC@CCC@BB<?;?ABBBBCCD>?:;;;.;>B=;;;;;*;AAAF>BBCCCCCAAA5;;;.:>>?B@C@CC@BDDCCCD@C@CCCCB?BCGE>CAAA@BBBCBC@@@B=AAB?@@BA@@=A<??CC>CABB
@ATNG8:01086:02832
GATGGTAGCTCTGCTCTGACTCTCGTACTCATTGTTTCGGAAGAGACAGGTACGTTAATAGTTAATAGCGTACTTCTTTTTCTTGCTTTCGTGGTATTCTTGCTAGTTACACTAGCCATCCTTACTGCGCTTCGATTGTGTGCGTACTGCTGCAATATTGTTAACGTGAGTCTTGTAAAACCTTCTTTTTACGTTTACTCTCGTGTTAAAAATCTGAATTCTTCTAGAGTTCCTGATCTTCTGGGCAGACTCTCACACGCCTACCATCGAGGTTGTAAAGTCT
+
AA@@>@CCCECBBBCCBBCCBBBBCCC@@ACC@CCC=BB@C@A@ABBBB?BBBBC?B?BBBB?B?DBBBBCBBB?BBBBB3BB?BAAA9>B@@>@BB?BB>A@AECB?>>>>AAAA7==A;A;=>>A<<>?;>???:==??@?>>>AA@@=>>B7;;@<@@<@;>>@AAAA@@<@?AAA5A:?8<<<<<.<BAAA:A:9668=<==8<<<<.=>>>A=A<@@;@@@A@??:>;@@BA@@6::@@8@::8??@@@A??>>>:>>A;=;=<>>:?9?>>>7@?99
@ATNG8:01099:02816
GATGGTAGTATAGATCTCTACATAGTACTCATTCGTTTCGGAAGAGACAGGTACGTTAATAGTTAATAGCGTACTTCTTTTTCTTGCTTTCGTGGTATTCTTGCTAGTTACACTAGCCATCTTTACTGCGCTTCGATTGTGTGCGTACTGCTGCAATATTGTTAACGTGAGTCTTGTAAAACCTTCTTTTTACGTTTACTCTCGTGTTAAAAATCTGAATTCTTCTAGAGTTCCTGATCTTCTGGGCAGACTCTCACACGCCTACCATCGAGGTTGTAAAGTCT
+
;;9526<=@BB;>;66666=;<<;:;>=956?7A>CE?CD@EABCBCCCC@CDBBB@E@BBA@;?<@ABDCCGDC?BBAAA0??;@ABB<BBBC@CCB@BD@BBBCBD@CBCCCCDD@C???B=CCBBBB@@<?CCC?BBAADBBBCBBBCBBBB?CCD?BB?B?BBCCCCCCC@BCBBB9B>A;99999*:B@AB>AACCCCCCCD@BBBC5B@@AB@C@CD?A@@BBBC@D@AAADBB<@@BB<CCCCCCCCCCBAABB?BBC=CCCDBB?B?AACF>E?99
@ATNG8:01106:02848
GATGGTAGCACGAGTCACTCATATCCAGAAGATCAGAACTCTAAGAAGAATTCAGATTTTTAACACGAGAGTAAACGTAAAAAGAAGGTTTTACAAGACTCACGTTAACAATATTGCAGCAGTACGCACACAATCGAAGCGCAGTAAGGATGGCTAGTGTAACTAGCAAGAATACCACGAAAGCAAGAAAAAGAAGTACGCTATTAACTATTAACGTACCTGTCTCTTCCGAAACGAATGAGTACATGAGAGAGCTCTCTCTACCATCGAGGTTGTAAAGTCT
+
44<<8<<@?:555::95555445==266@:=<<9///4666//,/:596(-(///66666'6)//6///68999(/345555$55.59>?A2?A@@CCDB99444.45<<7;;<9==>>@AAABFBBBBABB@EDFD>AAAAABAB>@@@00-0@=;??AB???>AAA498<@A?187?>>9>3705;@@@.=>;:88???@@@=D=@@@@<@;;;@<;6;B@@AAB@C>ABB<??C>>>>AA@ABAAABBCCCBBAAA>>=:;5;7::;:6;-//@@6:::;
@ATNG8:01107:02847
GATGGTAGTCTCAGATAGTCTATAGTACTCATTCGTTTCGGAAGAGACAGGTACGTTAATAGTTAATAGCGTACTTCTTTTTCTTGCTTTCGTGGTATTCTTGCTAGTTACACTAGCCATCCTTACTGCGCTTCGATTGTGTGCGTACTGCTGCAATATTGTTAACGTGAGTCTTGTAAAACCTTCTTTTTACGTTTACTCTCGTGTTAAAAATCTGAATTCTTCTAGAGTTCCTGATCTTCTGGACGACGCGCACTGACACTACCATCGAGGTTGTAAAGTCT
+
//772789>BCDDCFCCCBAADCDDCCBB@:;69<<:1@@:@7AEDCCCC@BBBBC@A?AA??;@<@BDDCCDCB@CCBBB3BC?BBBD<@@CE?CDB?BC=A@@DEDAECBAACDD@DBB?B?CBBBBC9979@@@?CCCBBBCBCBBCBCCBCADBC?BD>A?ABBBBBBBC@BBCDD;C?B>A@BBB0@BBCF>BBDCFCCBB@=@A@A2ABBBC@C@BB@CCBBBAA>AACCCDDD=@>C@CD9::BBBCCBBCBCCCBBB?BBCCBB>@<@ABB=C@A@
@ATNG8:01110:02838
GATGGTAGCGGCACACATAGATACAGTATCATTCGTTTCGGAAGAGACAGGTACGGTTAATAGTTAATAGCGTACTTCTTTTTCTTTGTCTTTTCGTGGTTATTCTTGCTAGTTACACTAGCCATCCTTACTGCGCTTCGATTGTGTGCGTACTGCTGCAATATTGTTAACGTGAGTCTTGTAAAACCTTCTTTTTACGTTTACTCTCGTGTTAAAAATCTGAATTCTTCTAGAGTTCCTGATCTTCTGGACAGAGTGTGCAGATACTACCATCGAGGTTGTAAAGTCT
+
44::5:;444.5999;<<>>=;;54555::::54444)5<9=6;;;65/:2////)/2739977)/)/////44;<5:8:::'///(///666*52--(-(--(-:6==;<<>:><666<<A?BCC?C@FFCB;;;;7;BBC?BBIGGCCCCCA@ABBCC>A;;:;A?A@C@;<;D;;;AEEFEE;C@C7;;@@@,@BBBB=ABBBBBBBCDADHGD3;;;==2925929@>=9==0525<;<==466>8=<::9///7////5//////)/:::99)/)///:196/4
@ATNG8:01079:02891
GATGGTAGGTGCACATGAGTGTATCCAGAAGATCAGGAACTCTAGAAGAATTCAGATTTTTAACACGAGAGTAAACGTAAAAAGAAGGTTTTACAAGACTCACGTTAACAATATTGCAGCAGTACGCACACAATCGAAGCGCAGTAAGGATGGCTAGTGTAACTAGCAAGAATACCACGAAAGCAAGAAAAAGAAGTACGCTATTAACTATTAACGTACCTGTCTCTTCCGAAACGAATGAGTACCTCTCAGACGCTCGTCCATCGAGGTTGTAAAGTCT
+
CCBB>@@C@A@@CCCCCFDBBBCCC@CBB@BACB;:8:8::CCCBB?BC@DADDC;::::*;<@BCCGCCCCFC=BA;::::*;A=D5999&4>;8>96:CCCCDAC?BB?BBC?C@@@CCDCABBCCCCCC?BBBB@BBBABCCD<@>@996;C@@@FBB@ACCBA@?AD?BBB?BBBA?8?9979CEFD2BB?B?@;BAB??<@<@A>@1617?BBB@CCCCCCE?B?AAA;@@@<?CC???C?BBABBBBB989CCBD=A?AABB>E588>>5>AA;
@ATNG8:01065:02941
GATGGTAGATACTCGCTGATACACCCAGAAGATCAGGAACTCTAGAAGAATTCAGATTTTTAACACGAGAGTAAACGTAAAAAGAAGGTTTTACAAGACTCACGTTAACAATATTGCAGCAGTACGCACACAATCGAAGCGCAGTAAGGATGGCTAGTGTAACTAGCAAGAATACCACGAAAGCAAGAAAAATAAGTACGCTATTAACTATTAACGTACCTGTCTCTTCCGAAACGAATGAGTACACATCATCGTGTCGTGCTACCATCGAGGTTGTAAAGTCT
+
/9::6=ABCB<<AB=<A<C==BCCC>CCB?@A@@@D?B?@??895?9>@7B>=C>><A@@2@799BBBAAA999,97:9555$5<7<.999&99:7;CBBBBCBC@EAEC?B@@8;:@?CABBBGCCCBBCC?BB@@?@DCA:::B=B@BCB>AAAAABBC@BBBCCB?BC?BBB@BBBBC<@?>9?=>>?/?B<?;;;>?>@A6;6;>>?6;7;BECC?CCAAABA596:==6=@@;??BCCBBBBCBBBBBB??@BCB@>>CC?BA@@@F?B?AAAB>BB?>
@ATNG8:01069:02911
GATGTAGCACGACACGACGATGTGTACTCATTCGTTTCGGAAGAGACAGGTACGTTAATAGTTAATAGCGTACTTCTTTTTCTTTTCGTGGTATTCTTGCTAGTTACACTAGCCATCCTTACTGCGCTTCGATTGTGTGCGTACTGCTGCAATATTGTTAACGTGAGTCTTGTAAAACCTTCTTTTTACGTTTACTCTCGTGTTAAAAATCTGAATTCTTCTAGAGTTCCTGATCTTCTGGATAGCGACGCGATATACTACCATCGAGGTTGTAAAGTCT
+
::/0;CBA;;555>9?9>;;969@BEAABCC@CAAA<BC@CFCDBBB;<9:@BCC?C?AACB?B?;9:DA@AAB744=;;'3333&37;;6;8848=48:>>>>;>>==>:?>@BCC?B>A@AA997?6A>>>@B???AA@@A;;8=@ABB;AAD=AA:=:::;=AAADE;?8988'67=4;9666(66699/6966855577+....$.../8060686;:::??@<@>ABBBBB<>?<>C<<8:?=;>@>?>BBBAA::59@@@AA>>;>@@A:@>>>
@ATNG8:01071:02950
GATGGTAGGACGAGCGTCTGAGAGGTACTCATTCGTTTCGGAAGAGACAGGTACGTTAATAGTTAATAGCGTACTTCTTTTTCTTGCTTTCGTGGTATTCTTGCTAGTTACACTAGCCATCCTTACTGCGCTTCGATTGTGTGCGTACTGCTGCAATATTGTTAACGTGAGTCTTGTAAAACCTTCTTTTTACGTTTACTCTCGTGTTAAAATCTGAATTCTTCTAGAGTTCCTGATCTTCTGGCGCTCTGTCACGTCTGCTACCATCGAGGTTGTAAAGTCT
+
55:<.45:3945555=>>?=====8<=<;>@B;AAB?>CC@C?AA<@;@<:AAB=@<C<AA;?9ABCGCC<<<//)//:::*/0+/:::19459.55;55515;;=BCACCCBCBBB>BBC?B@BBBBBBBB?CB;;:=CCCCCCBBBB@@@@@B:A@@=@@?B?AAAA@@>@@>AA=??0=19.55999(:=@@C<BAA@B?@?==2999*9===@@C=BA@@@A@@CC@C?BBBAA@5::;4;::;;;:@AB?AB@999?@>?@@@@88171788@:=ACB
@ATNG8:01076:02945
GATGGTAGAGAGAGTCTCTCATCGTACTCATTCGTTTCGGAAGAGACAGGTACGTTAATAGTTAATAGCGTACTTCTTTTTCTTGCTTTCGTGGTATTCTTGCTAGTTACACTAGCCATCCTTACTGCGCTTCGATTGTGTGCGTACTGCTGCATTATTGTTAACGTGAGTCTTGTAAAACCTTCTTTTTACGTTTACCCTCGTGTTAAAAATCTGAATTCTTCTAGAGTTCCTGATCTTCTGGGCAGACTCTCACACGCCTACCATCGAGGTTTAAAGTCT
+
;<BB?=<DECBC@@;;;CCGIDDCABBCD99;:CCC=HC@C@CCCBBBC?CBABB?B?BBDD@D?CAABBBC@?:77879'9A9A77729AAA>BBA=@B5879CBB@AABCCCBB>>>>:>;?@A@@>>>:?ACA5<<A<88:A>>>=>@AA?>7>=<@@<@;?@@>>@AAA:<=<DD5A<@7==AAA.AA9880669(/////96=ABB/@>>>D=@9==9=///==>7<5==@>==::::>5=>>@>>>AA@@@???;>>B;????AA;??8?C;AAAA
@ATNG8:01065:02961
GATGGTAGATACTCGCTGATAACCCAGAAGATCAGGAACTCTAGAAGAATTCAGATTTTTAACACGAGAGTAAACGTAAAAAGAAGGTTTTACAAGACTCACGTTAACAATATTGCAGCAGTACGCACACAATCGAAGCGCAGTAAGGATGGCTAGTGTAACTAGCAAGAATACCACGAAAGCAAGAAAAAAGAAGTTACGCTATTAACTATTAACGTACCTGTCTCTTCCGAAACGAATGAGTACATAGATATACGTATAGCTACCATCGAGGTTTGTAAAGTCT
+
89993945499;995555:55.95)44;5::595949:?@@A@@A=@@:>;@AAAAAA@0@<?A@@@?B???@:@?ABCCB0@@4949BB9CFHACD;;;@A?@7;6;B=A@@6:;@?ABBBCDBBBCEBB?@@@@<@@@@@AAA?B@CBB?BBBBCBBB@9:9CDF?BB@CCB>AABBD=CBB@B??>>>'<=188188>===>;>;>><=9=<A<A@@;@?=998@<@=AAA8??@;;;;00/<==?BBA=<=>>>=><9<;<9456/777(//(///91788<
@ATNG8:01071:03005
GATGGTAGGCGACATACATACGCGCCAGAAGATCAGGAACTCTAGAAGAATTCAGATTTTTAACACGAGAGTAAACGTAAAAAGAAGGTTTTACAAGACTCACGTTAACAATATTGCAGCAGTACGCACACAATCGAAGCGCAGTAAGGATGGCTAGTGTAACTAGCAAGAATACCACGAAAGCAAGAAAAAGAAGTACGCTATTGACTATTAACGTACCTGTCTCTTCCGAAACGAATGAGTACAGAGAGTACGATATGTCTACCATCGAGGTTGTAAAGTCT
+
:;AA:CBB@BBBBBBCCCGFA@@@A?BBCAFIGDBB>B>BBDBBBC@CB@B@BABAAAAA2B@ECCCBCDCCCD=CCCCCCC3BB=B>B@@3AA@<ABBBDGF@?=@@CC?BAC?BBBBB@AADDCB@CCCC@CDCC@C???@@@C?B?BAA>BCBBBCDD?BCCBBB@BA=A?>9>@<>>8?==;99999(9B?B:99CDCAA<AA@@@B<A<=>>>>;>>AA>>>7;7;A@:A>>9=;;;?BAA?CAAAA==>@AB@@><<>@;A?AA>>:><@ABA:???@
@ATNG8:01076:03005
GATGGTAGATACTCGCTGATACACCCAGAAGATCAGGAACTCTAGAAGAATTCAGATTTTTAACACGAGAGTAAACGTAAAAAGAAGGTTTTACAAGACTCACGTTAACAATATTGCAGCAGTACGCACACAATCGAAGCGCAGTAAGGATGGCTAGTGTAACTAGCAAGAATACCACGAAAGCTAGAAAAAGAAGTACGCTATTAACTATTAACGTACCTGTCTCTTCCGAAACGAATGAGTACATAGATATACGTATAGCTACCATCGAGGTTGTAAAGTCT
+
:;BB?BBBCB@AACCCHCFCCCCBB=BBB@CBCD@@>@?BBBBCCC@AA>A?BA@>????.?>BBBCCCCA???8<>?@@@@,@B>B5<<<.<EEACAAACDDDC@B@BB?BBB=?>BCCCCFCDBBBCCCC?BBBC?BBB@BCCC>B?B?@=@BCBBCBB?BBBBBB@BC@BBB?BBAAA<BBAABBA@A.8708>A@>>BBB@B@CCCC@C@CCCBB@BCCCBBB?C@BBB<BBB?BAAABBBBBBBBBCCCAAA?>>@@>>?=?>AAAA:=4:9;;1<><=
@ATNG8:01081:02961
GATGGTAGTACGATGGATAGACGACACCAGAAGATCAAGGAACTCTAGAAGAAATTCAGATTTTTTAACACGAGAGTAAACGTAAAAGAAGGTTTTACAAGACTCACGTTAACAATATTGCAGCAGTACGCACACAATCGAAGCGCAGTAAGGATGGCTAGTGTAACTAGCAAGAATACCACGAAAGCAAGAAAAAGAAGTACGCTATTAACTATTAACGTACCTGTCTCTTCCGAAACGAATGAGTACGATGAGAGAGCTCTCTCTACCATCGAGGTTGTAAAGTCT
+
554:7///9//////29====?<====;<==2//9//)/)/)/;;<4443433(368356>=<=>%506666;9<<599,5:4555&5<8>.555&5<<9;<@@@CCBB@=:=>:==A:==<<>BB??ACCCDEBC?BC;;7;;:;ABBB@D=CAA<@BAABD?>:B???;B;C?;=00*//888.6/3,78888)89288::=====5=:88880505:<<A@BBBB=;<+0+0/;1:??;>@@B<BB@@@AAAA:99BBAAABB8999:8:665/517699.6552
@ATNG8:01098:02971
GATGGTAGCTCTGCTCTGACTCTCGTACTCATTCGTTTCGGAAGAGACAGGTACGTTAATAGTTAATAGCGTACTTCTTTTTCTTGCTTTCGTGGTATTCTTGCTAGTTACACTAGCCATCCTTACTGCGCTTCGATTGTGTGCGTACTGCTGCAATATTGTTAACGTGAGTCTTGTAAAACCTTCTTTTTACGTTTACTCTCGTGTTAAAAATCTGAATTCTTCTAGAGTTCCTGATCTTCTGGGCTGCGCTGATATGCGCTACCATCGAGGTTGTAAAGTCT
+
//793:8=>@;;CCCBBABBCBBBCA@@FB@@>@CCG?BD?B@CECCCCCADDDCC?C@CCBB?B@CCDCBAAAC@DDCDD5BA?AABD=C@AA?AAD@CC@BBCCCE@CCCCCBBB@BBB@B@BCBBBBBC?CCCC@DBBBBBBCCBBBCCABB@CAA>AC?B<?@CCCBBCC@BCCCC<C>A<;;:;:*;BBCF>BBCBBBBBBB@CDCD5B@@AB?B?BD@CCCCCBB?B@CCBBCC?C>AA<BAAABECCCCCCCCCBBBC@CBBBA@>@=@@CC<BA99
@ATNG8:01104:02974
GATGGTAGAGTATCATGTGTATCTCCAGAAGATCAGGAACTCTAGAAGAATTCAGATTTTTAACACGAGAGTAAACGTAAAAAGAAGGTTTTACAAGACTCACGTTAACAATATTGCAGCAGTACGCACACAATCGAAGCGCAGTAAGGATGGCTAGTGTAACTAGCAAGAATACCACGAAAGCAAGAAAAAGAAGTACGCTATTAACTATTAACGTACCTGTCTCTTCCGAAACGAATGAGTACACACTCTCATATGACACTACCATCGAGGTTGTAAAGTCT
+
45=>:>>B@?;==;;665;;;555=8<<=259::;:0969?@BCAB@CB?B@CCBBDDCC5C?BCIDCCBA@@B=@ACJFEE0JM@C8;;;.;@A=ABA@@@@0000=@@:;;C>@@ACGCCCCCCCCBCEGGDC@A?@AABABBB?B?A;:7;BBBCCCC@CDCCBB?BB@AAA@FAABB=???;>===?.<@=@999C??==9=8=>AA6;6;>BCB@BBCCBBC?C@CEK?C@C@BBBBDDCBBBAAABBBBBBBBBCCCDD?DBCCAA=@:9::?8@BAB
@ATNG8:01112:02985
GATGGTAGCGCATATCAGCGCAGCCCAGAAGATCAGGAACTCTAGAAGAATTCAGATTTTTAACACGAGAGTAAAACGTAAAAAAGAAGGTTTTTACAAGACTCACGTTAACAATATTGCAGCAGTACGCACACAATCGAAGCGCAGTAAGGATGGCTAGTGTAACTAGCAAGAATACCACGAAAGCAAGAAAAAAGAAGTACGCTATTAACTATTAACGTACCTGTCTCTTCCGAAACGAATGAGTACTGCGTCTCACTCTCGCCTACCATCGAGGTTGTAAAGTCT
+
?B>@=@;:;CGEDBCCFBBCBB;;;09>>6;<@@??297:@ABBCC@BA>A>ABB;;;;;*;<@BCCCCBC;;;;*;B;;;;;;#9<;:25555$5994;A=BDCB;;:;@BC@CCC@BBBBCBCCDDBBBBBBD@CC@@>@BBACCBB?B?B:99:CBBBBBB?BCCCBA>AF?BBB<??999+9<<8<>>>@@'>@=@000@@AAD9:98>@@3868EICE@CCCBBBB>@>:;;6;BB?BBBCCCBBBAAECCCCDCBBABB@CBB?BCCCAB>@;?>>>7@AAA
@ATNG8:01067:03037
GATGGTAGGCGACATACATACGCGCCAGAAGATCAGGAACTCTAGAAGAATTCAGATTTTTAACACGAGAGTAAACGTAAAAAGAAGGTTTTACAAGACTCACGTTAACAATATTGCAGCAGTACGCACACAATCGAAGCGCAGTAAGGATGGCTAGTGTAACTAGCAAGAATACCACGAAAGCAAGAAAAAGAAGTACGCTATTAACTATTAACGTACCTGTCTCTTCCGAAACGAATGAGTACGATGAGATCTCGTGTGCTACCATCGAGGTTGTAAAAGTCT
+
99@@:=9939:99<=;;;>599;99.55<7;;;<<<5;59;@959@5=94949:;95999'9;@AAACCCGEDD?CB@@@@@0AC;@:BBB7@CCACBBCCCCCC?C@BC@CBB>BBBBBCBCCCBCCCCCC>BBCC?BAAAAA@C@CAC@@>@DBBBBCB@BBBBBB@BB=??=189898+:@@>BECCC3CC=@000C@BBB8;8;@?A3858DCBC@CCBAA@>4:4;@@9AAA>BCCDCBBBBBBBBCBAAA@>>><<<>?:?8999:)/)/////(9?@A
@ATNG8:01073:03012
GATGGTAGCATCATGCATATCTCACCAGAAGATCAGGAACTCTAGAAGAATTCAGATTTTTAACACGAGAGTAAACGTAAAAAGAAGGTTTTACAAGACTCACGTTAACAATATTGCAGCAGTACGCACACAATCGAAGCGCAGTAAGGATGGCTAGTGTAACTAGCAAGAATACCACGAAAGCAAGAAAAAAGAAGTACGCTATTAACTATTAACGTACCTTTCTCTTCCGAAACGAATGAGTACCTCTCAGACGCTCGTCCTACCATCGAGGTTGTAAAGTCT
+
@ABE@CCBBBCB;;9<>CCCDCDAA>?B>8<@@@@?7><@@;555=6:87C@BBAA?<;;+>5:??>?>A@AAB=AAAABBA,BA5;5;;;.9AA>BBABCDCDC@B?BB@CCD>@@CCBBCCBBBBBBBBC?BBDD?AAAACD??<@?A;;:;ECBBDBB???@CBC?BB<999?AB???8<<<999:9:9%9>9=;;;A@???1818=>>1818@B@@<@B;A@@@@C?CBA<BAA=A???@@??BCCBB@@@@?ABBAA>AAA@B@??:929=@?AC<>???
@ATNG8:01082:03054
GATGGTAGGCGAGAGTGAGACGCAGTACTCATTCGTTTCGGAAGAGACAGGTACGTTAATAGTTAATAGCGTACTTCTTTTTCTTGCTTTCGTGGTATTCTTGCTAGTTACACTAGCCATCCTTACTGCGCTTCGATTGTGTGCGTACTGCTGCAATATTGTTAACGTGAGTCTTGTAAAACCTTCTTTTTACGTTACTCTCGTGTTAAAAATCTGAATTCTTCTAGAGTTCCTGATCTTCTGGCGCTCTGTCACGTCTGCTACCATCGAGGTTGTAAAGTCT
+
00=:4:/000BBBABBBAAA>>>>BBBABBBB?ABAB=BB?C@BDBCCCC@CBBBB?C?CB??=?=??EBBAABB@A????1>??BBBB=BBBB?BBB@BB?AA@AAA;@AA>@>>><>AA=A=AAA>>>>>=AAAA;?@@AAA>>>A@@@::;=9====>>:>=???B@@@BA<@====2=;@<>=DDD/A@=?;???@@@@===:>BAB.A<<<C=C===9AAAA@@@<@<@@@@?>:=<=;=?>;=AAAAAA>>?AAAAAA<@@>>>@<@<@AAC:966/
@ATNG8:01092:03036
GATGGTAGAGAGGAGCTCTCTCATCGTACTCATTCGTTTCGGAAGAGACAGGTACGTTAATAGTTAATAGCGTACTTCTTTTTCTTGCTTTCGTGGTATTCTTGCTAGTTACACTAGCCATCCTTACTGCGCTTCGATTGTGTGCGTACTGCTGCAATATTGTTAACGTGAGTCTTGTAAAACCTTCTTTTTACGTTTACTCTCGTGTTAAAAATCTGAATTCTTCTAGAGTTCCTGATCTTCTGGGTCTAGCTCGTCGCGCTACCATCGAGGTTGTAAAGTCT
+
56>>9<<BBBCC?AC@;66<<====BDCBCCAB<ADDD>BCAB?CA@ABCLABBBBCAF?AAAD?B@BBBBBCCBB????<<'734:<=C<BBCC@BBB>@@<9:9;;<<ABBB;;;A<?@@;@<@BAA<==959:9:+//77;::==<:;:===?=;;;;?B=D=??>AA@@AA588>@@/;5;9<9::9+6=777*,,,,,,7::?<@ABA.@:88?2:49:59AAB==>:==AA>>>A:>=@@:@@AA==9:///==:==??:====BD;>;>>BB6;;99
@ATNG8:01092:03037
GATGGTAGTGTCATATGAGAGTGTGTACTCATTCTTTTCGGAAGAGACAGGTACGTTAATAGTTAATAGCGTACTTCTTTTTCTTGCTTTCGTGGTATTCTTGCTAGTTACACTAGCCATCCTTACTGCGCTTCGATTGTGTGCGTACTGCTGCAATATTGTTAACGTGAGTCTTGTAAAACCTTCTTTTTACGTTTACTCTCGTGTTAAAAATCTGAATTCTTCTAGAGTTCCTGATCTTCTGGATATGAGTGACTCGTGCTACCATCGATCTTGGTAAGTCT
+
CBBB@CBDCBBCBCCCCDCCCCBBBBCCCA?>;::;;.;C?C@CAAAFDEADBBBC@C?ABBD@C@CBABCCDED@::999';@>AACE>CCDD?BBCACD?AABCCC@BBCCDCCC@DCC?C?BCIICAAAAFCBB?BCCCBBACCCCCCCA@@=A;;6;B=@?AABBCBBCD6;;;;;.;<@=ADLJE2A@;;;/;@CCCBBB;;5;BCB0BCBCCACACC@CCCDBBB?B?BBBBBB?BBB@CBBBCCDCCCCCBBBCCBAA?@@CCCBAA>B?AB=BACB
@ATNG8:01094:03036
GATGGTAGCATCATGCATATCTCACCAGAAGATCAGGAACTCTAGAAGAATTCAGATTTTTAACACGAGAGTAAACGTAAAAAGAAGGTTTTACAAGACTCACGTTAACAATATTGCAGCAGTACGCACACAATCGAAGCGCAGTAAGGATGGCTAGTGTAACTAGCAAGAATACCACGAAAAGCAGAAAAAGAAGTACGCTATTAACTATTAAACGTACCTGTCTCTTCCGAAACGAATGAGTACGAGAGTCAGACAGACTACCATCGAGGTTGTAAAGTCT
+
BBBB@BBBDBB@;;>>CBBDCBBBB@CCC@BBBA@?7@7;?BBBBC?BB5759>?BABBB1B@AAACBBAA???5>>;;;;;*;A5;5;:;&9>9:;CCBBCABB@B?CG@BBB?BBBBCCBCCB;;;BBBA>BB@@=@AA?@@BD?C?BCC@BBBCBBBC@CFA???=997:DC??>0///(////:;;>0=739555<899927156::/77(79@AC>BBB@@@C?C?ACC>BAA=::9BBBBBBBBABBBCBBBBABBCD>AAA@==5;4888<4==88
@ATNG8:01099:03042
GATGGTAGCGAGCGAGTGTGTATACCAGAAGATCAGGAACTCTAGAAGAATTCAGATTTTTAACACGAGAGTAAACGTAAAAAGAAGGTTTTACAAGACTCACGTTAACAATATTGCAGCAGTACGCACACAATCGAAGCGCAGTAAGGATGGCTAGTGTAACTAGCAAGAATACCACGAAAGCAAGAAAAAGAAGTACGCTATTAACTATTAACGTACCTGTCTCTTCCGAAACGAATGAGTACTATGTAGAGCTCTATACTACATCGAGGTTGTAAAGTCT
+
?@@B<@>>@@?@ACCCCCBBBBAAA@CED@CCCCAA>A?BBCAA@C?::8:??=@A@BA@0A=AB;;:@BA@AA;A;::BBB2BB>B5;::*:=C>A@@?@@@@@<@?AA=@@B?BCBBB@A@BEDGCCFGC?B@@@=AABBB<;;@F@B;;7;???@@AC?BBAAAC?BBACBB?BAA@@;>==999:::(8?<A999?>?=>0806<:91:39<ABB?BB@@@>@<=8<>?8>@@=CABCCCCBAAABAA??????B??>@>>>A@>==;?4:888);9:9
@ATNG8:01101:03044
GATAGTATATCGCGTCGCTATCCAGAAGATCAGGAACTCTAGAAGAATTCAGATTTTTAACACGAGAGTAAACGTAAAAAGAAGGTTTTACAAGACTCACGTTACAATATTGCAGCAGTACGCACACAATCGAAGCGCAGTAAGGATGGCTAGTGTAACTAGCAAGAATACCACGAAAGCAAGAAAAAGAAGTACGCTATTAACTATTAACGTACCTGTCTCTTCCGAAACGAATGAGTACACATCGTCGTGTCGTGCTACCATCGAGGTTGTAAAGTCT
+
::=>>B===B@@@;;;;;99;;5;:>;;@BBBB@B@BDECCDC@CC?D?BB@@@@A@,@:@=?:;:?>??A9449:;;;(45.5.555&6=>:>ABB@?;<<8<=>:?@;299:8;BCCCCCCCBBDEAC@@@>@BABBBBB=A>A;;8:CDFDCCA@ABBBAA@BB@BBC?BB>>=7;;;5<<=<>.?=7=>@@AA???7;6:>><4:5;<A@@=@AB@AA@?B=ABC=C@@;>>AABFBBBABBBB@@@@?AA???BCC?B???AA=B?AAAE>DCCB
@ATNG8:01107:03038
GATGGTAGTCTCAGATAGTCTATAGTACTCATTGTTTCGGAAGAGACAGGTACGTTAATAGTTAATAGCGTACTTCTTTTTTCTTGCTTTCGTGGTATTCTTGCTAGTTACACTAGCCATCCTTACTGCGCTTCGATTGTGTGCGTACTGCTGCAATATTGTTAACGTGAGTCTTGTAAAACCTTCTTTTTACGTTTACTCTCGTGTTAAAAATCTGAATTCTTCTAGAGTTCCTGATCTTCTGGGTCTCTCTCTCACGCACTACCATCGAGGTTGTAAAGTCT
+
>>>?<;>CBBBCBBBCCCBABDCBCCCCCDBB>AAC>CD@D@BBABA@@=@BBCB@B?BC??=?9CBBCBB??@;899798#383=AAA9<979297<:??=>>ACBB?BB@@@A;;7;??<A=:;:<:;::7:=>A<?@?@B>>>@@A>>677A<AAB=??<?=???@@A@A@<??@AA5A:=9<@@@A/@DAAA9A;>><>;9:=06766(8<==B=B=AA=A>>>BAA<A=BB@@::5:<?A9AA?@>>>@@@@@><>?89@5666@;;6;7;??B:?@@@
@ATNG8:01113:03055
GATGGTAGGAGACACGTCGCACACGTACTCATTCGTTTCGGAAGAGACAGGTACGTTAATAGTTAATAGCGTACTTCTTTTTCTTGCTTTCGTGGTATTCTTGCTAGTTACACTAGCCATCCTTACTGCGCTTCGATTGTGTGCGTACTGCTGCAATATTGTTAACGTGAGTCTTGTAAAACCTTCTTTTTACGTTTACTCTCGTGTTAAAAATCTGAATTCTTCTAGAGTTCCTGATCTTCTGGATACACTCATGTGCACCTACCATCGAGGTTGTAAAGTCT
+
//8849;A@GDCBBBBBCCCBCCCBBB>@@AA8@@@@<=>:>8///;<<;:;?>>C?A?AA@A>B?BBBBCBB:@99:898$794>:::27><>8?<=8=?<??EABA@BABDAA@@<@@@<@<>>>?><;;=BBBC7;;@B>??>>?ADB=>>@<888;>>8=:=BA@???AD9==>BB5A8:7:AAAA/@AAAA:A@>@>@==>>;AA?A/????A<@<@@<@@@A;;;<@<@AAA@@:>>A=CAA>@@>A::;>>>@A<A@@<;;;;@?<A<;;;E:@A::
@ATNG8:01066:03108
GATGGTAGCTCTGCTCTGACTCTCGTACTCATTCGTTTCGGAAGAGACAGGTACGTTAATAGTTAATAGCGTACTTCTTTTTCTTGCTTTCGTGGTATTCTTGCTAGTTACACTAGCCATCCTTACTGCGCTTCGATTGTGTTCGTACTGCTGCAATATTGTTAACGTGAGTCTTGTAAAACCTTCTTTTTACGTTTACTCTCGTGTTAAAAATCTGAATTCTTCTAGAGTTCCTGATCTTCTGGGCAGACTCTCACACGCCTACCATCGAGGTTGTAAAGTCT
+
?=??455:???BBBBBBBCHCCCGDCCCCBA@>@BCC@CB@D?CDCBBFCACCCBB?C?CCCC@D@@@@CCEDCC@BBBBB5BC?C@@>8=@;<7;@B?BC@BBCCCE@CCCBCCBB@BBB?B?BCBC@A@DACCBB>BABB@CBCBCCBBBBCB@DBB?BC<?<?BCCDAAAC>BBCCC<C?B=BBAA@2BBECG>ABC;;;BBBB@BBBA0A;;;B@B@BB?BBBBBAA>A=???AAA>BBBJ?FBBBCCBCBCDCABB@DCC?BABBCC799:?AA=C@@@
@ATNG8:01072:03108
GATGGTAGAGAGAGCTCTCTCATCGTACTCATTCGTTTCGGAAGAGACAGGTACGTTAATAGTTAATAGCGTACTTCTTTTTCTTGCTTTCGTGGTATTCTTGCTAGTTACACTAGCCATCCTTACTGCGCTTCGGTTGTGTGCGTACTGCTGCAATATTGTTAACGTGAGTCTTGTAAAACCTTCTTTTTACGTTTACTCTCGTGTTAAAAATCTGAATTCTTCTAGAGTTCCTGATCTTCTGGGTCTACGCTCGTCGCGCTACCATCGAGGTTGTAAAGTCT
+
@@@A?ACGCCBABBDCCCGCCCBCCBBBBCAA=AAAA<CE@C?BBBCCGE=?@@@A=B@CBCB<?=@CBCBAABC@BAAA@2A@?BBBB=BBBB?BBA<770::><>?=@A@BA@??;==>:==AABB>>>>===8=4:9::??==>B?@@>>>@<>=>=AA=A==>=AA???B8=::;:/;:>5;;@@?/>A;;:1;898?@?<<=57667+6///=595==;?@@@;;;<?=?B@@>><>AAA9AA@@@A@@@@?:::;@@@A;@@A@::5:8==<=7>B<;
@ATNG8:01077:03097
GATGGTAGCGCACACATAGATACAGTACTCATTCGTTTCGGAAGAGACAGGTACGTTTAATAGTTAATAGACGTAACTTCTTTTTCTTTGTCTTTCTGTGGTATTTCTTGCTAGTTACACTAGCCTTCCTTACTGCGCTTCAATTGTGTGCGTACTGCTGCAATATTGTTAACGTGAGTCTTGTAAAAACCTTCTTTTTACGTTTACTCTCGTGTTAAAAATCTGAATTCTTCTAGAGTTCCTGATCTTCTGGTCTACTACACTGTACTCTACCATCGAGGTTGTAAAGTCT
+
//;;7<=@;::9==@969@@999995549<4525<:;5;:6:4/////77255554:)4.44::.9445449=995:<05/;;;+88;3///6:(///8:6:333(3;,33889@8<CC>>BBB9;7;>A=BAACACAA=AC?C?CBB@@?ABBBBBCC@BB?;;:@CC?C>AAA@@?@@C?A@@@@@,?9>499===(>>ACC=C90//////74::<<*7;;;;;;:CC?9:9:95>8<8=@><<@69996;AABBBCCBBBBCCCCDCBB?BAAA;;7<?ABBC=DCA@
@ATNG8:01085:03109
GATGGTAGCGCATATCAGCGCAGCCCAGAAGATCAGGAACTCTAGAAGAATTCAGATTTTTAACACGAGAGTAAACGTAAAAAGAAGGTTTTACAAGACTCACGTTAACAATATTGCAGCAGTACGCACACAATCGAAGCGCAGTAAGGATGGCTAGTGTAACTAGCAAGAATACCACGAAAGCAAGAAAAAGAAGTACGCTATTAACTATTAACGTACCTGTCTCCTCCGAAACGAATGAGTACGTGTGCGACGTGTCTCCATCGAGGTTGTAAAGTCT
+
ABA?=@?;>AA@?@@>;??CBBBDD>CB<8;;9:==29.4:@@@@B???<?;886B@AAC5B@BDDDDEHDCDD>CB99999*:B>B4;;;.<CB>CBBBEEFCA>A@CC@CBB?BCA@@BCCCCCCCBAAE?DDCC?BBBBBABB?C?CA@?@CCDCDDC?AACCCB?BB?BBB9==777)9==9?AAAB3BD@C989CCCBB?B?>???:=9<AC?@<?@BABB@BC@CCD>D@@=?BBBBBBBBB>@>BBCAAACAAA?BBBCBB?B?AAAC>BA<:
@ATNG8:01086:03096
GATAGGAGACACGTCGCACACGTACTCATTCGTTTCGGAAGAGACAGGTACGTTAATAGTTAATAGCGTACTTCTTTTTCTTGCTTTCGTGGTATTCTTGCTAGTTACACTAGCCATCCTTACTGCGCTTCGATTGTGTGCGTACTGCTGCAATATTGTTAACGTGAGTCTTGTAAAACCTTCTTTTTACGTTTACTCTCGTGTTAAAAATCTGAATTCTTCTAGAGTTCCTGATCTTCTGGTGTCGTCTATCATGTACTACCATCGAGGTTGTAAAGTCT
+
=??BB@CCCBBCBBBBDCCBBBBBB@A;;8<BBB>BC?B@BBACFDD@CCBBB@C@C?CA?B?CBBBCBBBB?AAAAA2?>:?>??8?A??=?BB=A@<?>ABBB>ABBBCB>><@>><>=;<;>>==>=>>>@<AB@@@>;:;??@AAA??:>==:=A=A=AA>?@AB><9<<<<<2<9=8::9:9.9>===0666///999=18888(8>>>C<B<@@;@@@G>>>:><AAC@@@699<8?@@@@@>=>A@>>>>>@A@94999;--,--3777.7;>>
@ATNG8:01093:03076
GATGGTAGCGCATATCAGCGCAGCCCAGAAGATCAGGAACTCTAGAAGAATTCAGATTTTTAACACGAGAGTAAACGTAAAAAGAAGGTTTTACAAGACTCACGTTAACAATATTGCAGCAGTACGCACACAATCGAAGCGCAGTAAGGATGGCTAGTGTAACTAGCAAGAATACCACGAAAGCAAGAAAAAGAAGTACGCTATTAACTATTAACGTACCTGTCTCTTCCGAAACGAATGAGTACGAGAGAGCACACGTGTCTACCATCGATCTTGGTAAGTCT
+
BCCC@C::;BEECBBBBBDDCCBBB=BDEADCCCBB?B@BBCCCBB?@@<@?CCCCCCCC1C?CC@@@GDDCBC=BA99999*9@;@4;;;6;CCACBBBDCCBA?A@BB?BBC?A?AACCCCBBBDCCCBC@CCBB?B?@?DCBB?B@CBB>BCCCBAAC@CCAABB?BB@AAA9==777):=>;====?.?D?B:9:BBBBB>A>=>AA3606ACBCACBBCCCC?C@BC@<A@@=?ABBBCDC@??CBAB@BBBBBB===BB@B>>:==::5>=@A?C;;;
@ATNG8:01101:03085
ATGGTAGGCGACATACATACGCGCCAGAAGATCAGGAACTCTAGAAGAATTCAGATTTTTAACACGAGAGTAAACGTAAAAAGAAGGTTTTACAAGACTCACGTTAACAATATTGCAGCAGTACGCACACAATCGAAGCGCAGTAAGGATGGCTAGTGTAACTAGCAAGAATACCACGAAAGCAAGAAAAAGAAGTACGCTATTAACTATTAACGTACCTGTCTCTTCCGAAACGAATGAGTACCTCTCAGACGCTCGTCCTACCATCGAGGTTGTAAAGTCT
+
<<>:><B?BBBBCBBCDGDBBBCC@BBCABBBA;;5;5;:BBCCC=@??B=>@@@@@@@,@;AACCCCBBCCE>EBBBB@@0@@;A4:::.<CC@EA@ADEEA@?A@CG@FBB>BBEBCAAABBECDABAB?BBA@=ABAAAA@@<A?BBB?BDBBBBCC@CCCBAA?BD@AAA=AA?@>8@@>;99999.0><@000@@A>@8;8;A@@;><>>BBA>AB@AABB@C@CCD>B@?=?BBBBBB?BABCCCCBBBCBBB?:>?A<A@>>>A<A9==?=5=:::
@ATNG8:01109:03089
GATGTAGAGAGACTGTAGCGCACCCAGAAGATCAGGAACTCTAGAAGAATTCAGATTTTTAACACGAGAGTAAACGTAAAAAGAAGGTTTTACAAGACTCACGTTAACAATATTGCAGCAGTACGCACACAATCGAAGCGCAGTAAGGATGGCTAGTGTAACTAGCAAGAATACCACGAAAGCAAGAAAAAAGAAGTACGCTATTAACTATTAACGTACCTGTCTCTTCCGAAACGAATGAGTACGATGAGATCTCGTGTGCTACCATCGAGGTTGTAAAGTCT
+
ACABBFB@@@CAABCDDCDCCCCD>CBB@CBBCAB?B:;;CBBCDACC?C?BBBBBCCC3B<>>CBBBABBBD>BBBBCBB5CB>B5;;;6;CCAG;;;CBAAB?B@CC?BBE;<<CCCDCJFCDEBBBCB?BB@@>@DCCBAAB>A>B;;:;CCCBBAD?BDBDBB@BB?BBB?AA@@@8;;;8889999%0679///9=@@@;@<@A@@9>8==A;;8;B@??GC?B?BCE>CAA=ABB???B?@?BCCCD@;;;??>=>>AA<>>;;994:188::/<999
@ATNG8:01110:03103
GATGGTAGTATAGAGCTCTACATAGTACTCATTCGTTTCGGAAGAGACAGGTACGTTAATAGTTAATAGCGTACTTCTTTTTCTTGCTTTCGTGGTATTCTTGCTAGTTACACTAGCCATCCTTACTGCGCTTCGATTGTGTGCGTACTGCTGCAATATTGTTAACGTGAGTCTTGTAAACCTTCTTTTACGTTTAACTCTTCGTGTTAAAATCTGAATTCTTACTAGAGTTCCTGATCTTCTGGCGTCTCTGGTCCACTGGTCTGCTACCATCGAGGTTGTAAAGTCTA
+
:9><7<=A@@@A@;>>666;;;?@;@@@??::2:>?>9><8>:984<<;;8?=A?A=A=?<<C=A<@AB=::::?4?@>>>)?;49552'2933.3396<=7<<55597=99<?>>>:>BC=A=?>>885576;9::;=;;;999;;9?<99665//./388)/+5:;@>>>?@6<566(26:16666(6<<>?:?:==9:4:==//+-77-7-//:6:6@@:=7===;::5:498887723222--,262,,).8473332.----9992522222+215888.-----
@ATNG8:01113:03080
GATGGTAGTACATGATAGACGACACCAGAAGATCAGGAAACTCTAGAAGAATTACAGATTTTTAACACGAGAGTAAACGTAAAAAGAAGGTTTTACAAGACTCACGTTAACAATATTGCAGCAGTACGCACACAATCGAAGCGCAGTAAGGATGGCTAGTGTAACTAGCAAGAATACCACGAAAGCAAGAAAAAGAAGTACGCTATTAACTATTAACGTACCTGTCTCTTCCGAAACGAATGAGTACAGAGAGTACGATATGTCTACCATCGAGGTTGTAAAGTCT
+
9944.5=>BAB<;;;=??BBCCB==5;;94999555.55)499<;;;68816)////44444$4.3:89:<=;BAC=BAA@???,;:5;:>==5?@A>ABBAA@A984:?BA?CBA>ACBBBCCCCCBBCGCBA>ACBC@BCBGCBBB?B>BAB?BCCCCDCC?BBBAAA>BB@BBB>@@>=;7?==8<<<<>.>A?A:::CCCCC>>:>BBB:<7=AICC@CCCCBCB@B?BCC>CBB?BBBBBCBBBAAABB@AABBBBBBBBBB>BBBB@@<@:>>BD9?>;;
@ATNG8:01075:03113
GATGGTAGAGTATCATGTGTATCTCCAGAAGATCAGGAACTCTAGAAGAATTCAGATTTTTAACACGAGAGTAAACGTAAAAAGAAGGTTTTACAAGACTCACGTTAACAATATTGCAGCAGTACGCACACAATCGAAGCGCAGTAAGGATGGCTAGTGTAACTAGCAAGAATACCACGAAAGCAAGAAAAAGAAGTACGCTATTAACTATTAACGTACCTGTCTCTTCCGAAACGAATGAGTACTACTCTCAGAGACACACTAATCGAGGTTGTAAAGTCT
+
BCBB>BCBCDCCCCCBCBDBBBBCC@BBC?CBDDB@<@?BBCCCCB?BB?B@CCCCCCCC5C@CC@BCEEDCBC>BBBBBBB5BB?B4:::6;BC?C@@ADCC??<??DD?ABB?CBCBCCCBBBCEEDCBB?BCCC?BAABBD@A>A?BBB?BCCCCCCC?CABBBB>BB>@@@:<<>>=6@>?;?CCCC2BB?B??@CAAAA;>;?>>>6;5;AF<;:;CDCCCC@C@CCE>E:;:;FCCBBBABBBBBBB@===CCBBAAA@BBBB@;?:==?=6=<78
@ATNG8:01105:03159
GATGGTAGCTCTGCTCTGACTCTCGTACTCATTCGTTTCGGAAGAGACAGGTACGTTAATAGTTAATAGCGTACTTCTTTTTCTTGCTTTCGTGGTATTCTTGCTAGTTACACTAGCCATCCTTACTGCGCTTCGATTGTGTGCGTACCGCTGCAATATTGTTAACGTGAGTCTTGTAAAACCTTCTTTTTACGTTTACTCTCGTGTTAAAAATCTGAATTCTTCTAGAGTTCCTGATCTTCTGGTGTCGTCTATCATGTACTACCATCGAGGTTGTAAAGTCT
+
96;=9==BBC@CBCBCCBBBCCCBBBBAAB;;8;CCE=BB@C@CBB@BBCACCBBB@C?BBCD@D?DBBBCCCCCABA@@@1@C?BBBF=CBBB=@;;6;C=@@BCBC@DBCBCCBB@CCC?B?CCCCC@@@@BBCB@CCCC@@@DECABB@A@B>B@@=@A?B?CBCBCCBBC?CAAAA9A@C>;<;;;*;@CDF=CCCCCCCCBB?BFEF5BBBBC@E@CC?BBBBBBC@D?CCAABDAF?A>ABAABBBBBCCCCBBBCCDD@BAAB;;6;<@???9@C;;
@ATNG8:01066:03173
ATGGTAGCACGAGTCACTCATACCAGAAGATCAGGAACTCTAGAAGAAATTCAGATTTTTAACATCGAGAGTAAACGATAAAAAAGAAGGTTTTACAAGACTCACGTTAACAATATTGCAGCAGTACGCACACAATCGAAGCGCAGTAAGGATGGCTAGTGTAACTAGCAAGAATACCACGAAAGCAAGAAAAAAGTAGTACGCTATTAACTATTAACGTACCTGTCTCTTTCCGAAACGAATGAGTACAGAGAGTACGATATGTCTACCATCGAGGTTGTAAAGTCT
+
;;;5:<@@;;=?C?;<<>;;;;;8<772///7;;29.5555499.444)46::<:::::)98;:::555<<;;;1873333333#33,3,388+833,333399986.517919764998=BGGCCBBAA;;;B?BB;;9::99>?::4::@@B?CCCCCCCC?CBC???=9:48@<8<>877)3894556666$6::>??@?@===7;8;@@D6;7;8;;B?A@@@A@@@;A>ADB=BGE=??BBBBBBBBBBBBAAABBCBBAA>>>=AAA@@@<@<@@@@9@@;;
@ATNG8:01071:03193
GATGGTAGGACGAGCGTCTGAGAGGTATTCATTCGTTTCGGAAGAGACAGGTACGTTTAATAGTTAATAGCGTAACTTCTTTTTCTTTGCTTTCGTGGTATTCTTGCTAGTTACACTAGCCATCCTTACTGCGCTTCGATTGTGTGCGTACTGCTGCAATATTGTTAACGTGAGTCTTGTAAAAACCTTCTTTTTACGTTTACTCTCGTGTTAAAAATCTGAATTCTTCTAGAAGTCCTGATCTTCTGGGTGCGCTACAGTCTCTCTACATCGAGGTTGTAAAGTCT
+
5=B=9=CC=B>:;9455<<<==<=9:55.555.599<466459566<;>>8>=<<=@05044::.915==<<=>8;<549444$49<1556>6;;=>9=6615;49566=A=?A??@@@C<@@C6;4:@:9;@9929===8>9999544<<<<<=<AB?999@DD@D49899@=>>A7>;>>>?0>=A=????;(>=@@@)9695555559.5555$44455./5:>:/..--(-8:5:;<<;:5:459)5999;;>@?>666<@@@B@>:999929;>>?C9>888
@ATNG8:01072:03190
GATGGTAGGCACTGCGCACACATCCCAGAAGATCAGGAACTCTAGAAGAATTCAGATTTTTTAACACGAGAGTAAACGTAAAAAGAAGGTTTTACAAGACTCACGTTAACAATATTGCAGCAGTACGCACACAATCGAAGCGCAGTAAGGATGGCTAGTGTAACTAGCAAGAATACCACGAAAAGCAAGAAAAAGAAGTACGCTATTAACTATTAACGTACCTGTCTCTTCCGAAACGAATGAGTACACATCGTCGTGTCGTGCTACCATCGAGGTTGTAAAGTCT
+
/09:6:<A=A@@995=<=ABBCDEF>CBD@B<<;;;8>9==@666>;>>:>8494444444#34:;<===<<>BE=@@<<===+66269>>>9CCC@BA@BDCCCC@C@DD?BBB?BCBACECCCCCCDDCCC?BBBB?ABBBBCA@<@=@::8:BBCCCCA?CCCCBA?BB?BBB=@@:99:+98818::::+;>;@>>>AAA>><><??AA:>:<=@??<?AAABBB?C?BAC>CDD?BAAAABCCBAAAB@CB??>BB>??BBB@BBBB?@<?=AA>>7BAAA
@ATNG8:01084:03182
ATGGTAGACATATCGTACTCTCTGTACTCATTCGTTTCGGAAGAGACAGGTACGTTAATAGTTAATAGCGTACTTCTTTTTCTTGCTTTCGTTGGTATTTCTTGCTAGTTACACTAGCCATCCTTACTGCGCTTCGATTGTGTGCGTACTGCTGCAATATTGTTAACGTGAGTCTTGTAAAACCTTCTTTTTACGTTTACTCTCGTGTTAAAAATCTGAATTCTTACTAGAGTTCCTGATCTTCTGGGCTGCGCTGATATGCGCTACCATCGAGGTTGTAAAGTCT
+
:5505<=BCCDDCCC@AACCBBB=@@==<<<644480883837////993::9;:7<7====7B6<<8:97737/33999'75.8888'27;,7,7333(33,3;989<4:79<A@>><>AA<A;;;;8857:5:=>?:;;8?:?8::>A@@:::>47753772949>?>>>@>A9=<>;<.:1:5;;;;;,:==;;---6---9;6;7;AAA/ABB>=:=9==;>>@@@;;;=@=@==??C=<:::2:///;===A??>>>B@@@D;@@@C@@9=4<9;=8?:::
@ATNG8:01108:03180
GATGGTAGCACGAGTCACTCATATCCAGAAGATCAGGAACTCTAGAAGAATTCAGATTTTTAACACGAGAGTAAACGTAAAAAGAAGGTTTACAAGACTCACGTTAACAATATTGCAGCAGTACGCACACAATCGAAGCGCAGTATGGATGGCTAGTGTAACTAGCAAGAATACCACGAAAGCAAGAAAAAAGAAGTACGCTATTAACTATTAACGTACCTGTCTCTTCCGAAACGAATGAGTACTATGTAGAGCTCTATACTAATCGAGGTTGTAAAGTCT
+
ABBC?BCDBC@@;CCCHCCCCCCDC@DCC@CBBBCB>C>BBDBBBD?CC@C@@>?:9888)9=CBB@AACCCCD>@ABBFGD5@@;A5;;0;BB?BBBBBBB@@?A?CD?BBC>A?BBCCCCCCCCCDCCC@CC@@>@BBDCBAABC?C8879ABBBBBB?BCCCCA;AA=;::088888)6981888888%/<7@///==AAA<?<????7;6;?BBA>ABBBBBB@B>AAB?CCB?BBBBBBB@@@BBBBBAA@@@@@@AAA;??BAA5:5;=991:://
@ATNG8:01116:02562
GATGGTAGTAGTACACTAGTCATACCAGAAGATCAGGAACTCTAGAAGAATTCAGATTTTTAACACGAGAGTAAACGTAAAAAGAAGGTTTTACAAGACTCACGTTAACAATATTGCAGCAGTACGCACACAATCGAAGCGCAGTAAGGATGGCTAGTGTAACTAGCAAGAATACCACGAAAGCAAGAAAAAAGAAGTACGCTATTAACTATTAACGTACCTGTCTCTTCCGAAACGAATGAGTACTGTATCTATGTGTGCGCTACCATCGAGGTTGTAAAGTCT
+
<<<B@CB>>?===>=<<<9954444.5//)/////729.55;999;4>=5>??@@@=?==':28>;<<;>;777*774:===+==9>0555&59>99<:?ABB:;6:;??;@AA>AA@?@AABGEGBBCCDD@BBBB@B@@?AAAA=@;@00-0@<<<@BB?BBBBBD?AA>ABB>A?777)333,3;>>AB)AB@B687DA;676:1///737379A@@=A@@@@AAAD>AAC=:::?A???BBABBA99:A???BA???@<===:====;;4:8:888)8<99
@ATNG8:01126:02569
GATGGTAGCTATACGTATATCTATGTACTCATTCGTTTCGGAAGAGACAGGTACGTTAATAGTTAATAGCGTACTTCTTTTTCTTGCTTTCGTGGTATTCTTGCTAGTTACACTAGCCATCCTTACTGCGCTTCGATTGTGTGCGTACTGCTGCAATATTGTTAACGTGAGTCTTGTAAAACCTTCTTTTTACGTTTACTCTCGTGTTAAAAATCTGAATTCTTACTAGAGTTCCTGATCTTCTGGAGATACACATGTTACTCTACCATCGAGGTTGTAAAGTCTT
+
//<;7>BBBB=BB==@@CGDDCC@;;;;;<@@=CCCC>CEHI@CBBCCBC?BCCCC@C?CCCC>A>ABBBCBCBB?<;;;;.<>;@999,8?>@5:9B?AC????A??:??AABBA=:=>?;@;>><;;9:?;@=>=<>>>A@@@A@CA>>;;;B<;<;<@A:>:=A?>===;;5:<?>>/>4;5;>AAA/AA=@@29:=///77-/-/=@=,=;?>@<@;>?8;;???DAA<C<CAAAAB<???>;;;=>BCC;;;C<@@@@C@@=@A@;;;;?;>?AA3;;;=5
@ATNG8:01127:02560
GATGGTAGCGAGCGAGTGTGTATACCAGAAGATCAGGAAACTCTAGAAGAATTCAGATTTTTAACACGAGAGTAAACGTAAAAAGAAGGTTTTACAAGACTCACGTTAACAATATTGCAGCAGTACGCACACAATCGAATCGCAGTAAGGATGGCTAGTGTAACTAGCAAGAATACCACGAAAAGCAAGAAAAAAGAAGTACGCTATTAACTATTAACGTACCTGTCTCTTCCGAAACGAATGAGTACGTGTGCGACGTGTCTCCTACCATCGAGGTTGTAAAGTCT
+
55=>:>>ECCC699??<@CAB@<66.5;9.56=;;<.44)44449;;7;;69<89455555$549;<799A/0/<1;//////$/<7>:@@@2>@A=AA;;:>>00+/4::6??@;:=>>@@BBACBBBCCCCACCCD?BBBBBA@@:@=A;;9<CCCCBBBACCCBA@>@C@CBB=??8998-9==9::::9:%9>9?@?@@C999@C@A@AB@C?A=BBB?BBBCABB=A=B@B=BBC:;;BDCAAAA@:::@@A@AAA@@?=@AA?ABA@??494:ABC<AA;;
@ATNG8:01127:02592
GATGTAGTATAGAGCTCTACATAGTACTCATTCGTTTCGGAAGAGACAGGTACGTTAATAGTTAATAGCGTACTTCTTTTTCTTGCTTTCGTGGTATTCTTGCTAGTTACACTAGCCATCCTTACTGCGCTTCGATTGTGTGCGTACTGCTGCAATATTGTTAACGTGAGTCTTGTAAAACCTTCTTTTTACGTTTACTCTCGTGTTAAAATCTGAATTCTTCTAGAGTTCCTGATCTTCTGGGCTGCGCTGATATGCGCTACCCATCGAGGTTGTAAAGTCT
+
<:C;@?CAABBCAA@CC:;6=>?CDBABA@@<;;<C=CC>B>ACBBBBC@CBBBB?B?BABD@C789BACCBBB?A@@@?1376A>@@:?BBB>AA@=>>000><<939A@@<><=5;:;;?;@==>@@AB<AAAA387<<<:;:>>?@>?;;;388;;AB7;8;A???@@:;8:>AED5A=B:;7776*7===;---6---7//81888(2555:6;6995>?>98555:5:A>::<,--77.6--/666669:///533333,...22928*..66.6555
@ATNG8:01130:02576
GATGGTAGCTATACGTATATCTATGTTCTCATTCGTTTCGGAAGTGACAGGTACGTTAATAGTTAATAGCGTACTTCTTTTTCTTGCTTTCGTGGTATTCTTGCTAGTTACACTAGCCATCCTTACTGCGCTTCGATTGTGTGCGTACTGCTGCAATATTGTTAACGTGAGTCTTGTAAAACCTTCTTTTTACGTTTAACTCTCGTGTTAAAATCTGAATTCTTACTAGTGTTCCTGATCTTCTGGACAGAGTGTGCAGATACTACCATCGAGGTTGTAAAGTCT
+
;<<A9==BEC?CCAB@AA>CCC??==:<B=<<8<<=>7@<8<3///79;=:;<;@@;C@B@AA@F?BDDBBBBBA?@@@@@.>?;@987*7:88-44;8<=9=BB=???BBCAAA?@<>CB<?;>;7///795>@CA;???BE@=678@>>===B;;;;:==8=9===@@>>>B7:6;9:-:*/,/;>>@,@=<;;*818766578//(/55)5/6550558=;?@A>;;:B<A<???AAA<AAA=B?====;;;>@AAD=>=;::,//8;;;096///>06698
@ATNG8:01142:02587
GATGGTAGCTATACGTATATCTATGTACTCATTCGTTTCGGAAGAGACAGGTACGTTAATAGTTAATAGCGTACTTCTTTTTCTTGCTTTCGTGGTATTCTTGCTAGTTACACTAGCCATCCTTACTGCGCTTCGATTGTGTGCGTACTGCTGCAATATTGTTAACGTGAGTCTTGTAAAACCTTCTTTTTACGTTTAACTCTCGTGTTAAAAATCTGAATTCTTCTAGAGTTCCTGATCTTCTGGTATGACTAGTGTACTACTACCATCGAGGTTGTAAAGTCT
+
::?=7<<CCB@CB===?@DDDBB966;9>>9;4;BBA<BB?A>@@@A@AB?BBDCD@C9;;??7=?<AABA?88:6:;;;;+983<798+3:99+//:6:>077<8@A587@=?>B?;>?>;?:>>=;:;:<5;;>?;@AB???>>==A??9::=5::>:;;5;5;=>?=>=>B:>==DD5A:>8;7@@@,=<999)/)/77;<<=>>18888(8<<<<:?<?@=B===AAA<A:??@?@D<@@@;>>>>:;<@@@EAA@>>=:::8>=>::;7;<A@BB9@???
@ATNG8:01142:02604
GATGGTAGACACGTGTGCTCTCTCGTACTCATTCGTTTCGGAAGAGACAGGTACGTTAATAGTTAATAGCGTACTTCTTTTTCTTGCTTTCGTGGTATTCTTGCTGTTACACTAGCCATCCTTACTGCGCTTCGATTGTGTGCGTACTGCTGCAATATTGTTAACGTGAGTCTTGTAAAACCTTCTTTTTACGTTTAACTCTCGTGTTAAAAACCTTGAATTCTTCTAGAGTTCCTGATCTTCTGGGTCTCTCTCTCACGCACTACCATCGAGGTTGTAAAGTCT
+
@;;58<==BCB>>;;65555555:;9555:;;5@CDE?BB@B?BAB=@00+08::?6B8@????B?ACBBBB947444=>=+3317737(3<<<:?>=8=>27/966(////33560622+2-5::8:7::4:<<<;>=;;;?A;;;888?AAA88789881886569:999>586666+859-//9;9)55888.5/777<<<<87-5565'5184:917.557;;8856726+//535<0///60566;<<<:::<<=:9/,,2-2,,,,207),,33,5575
@ATNG8:01153:02568
GATGGTAGGAGACACGTCGCACACGTACTCATTCGTTTCGGAAGAGACAGGTACGTTAATAGTTAATAGCGTACTTCTTTTTCTTGCTTTTCGTGGTATTCTTGCTAGTTACACTAGCCATCCTTACTGCGCTTCGATTGTGTGCGTACTGCTGCAATATTGTTAACGTGAGTCTTGTAAAACCTTCTTTTTACGTTTACTCTCGTGTTAAAAATCTGAATTCTTCTAGAGTTCCTGATCTTCTGGGTCTACGCTCGTCGCGCTACCATCGAGGTTGTAAAGTCT
+
:;BC;@>C@CCCBBBECCDCCDDCCAAABBBB>B@AB=BC<@<???@=BC@CCCCB?B?A@AA=A?ABCDBB==A6@?:?:1>>8?8878&78;?9>=A=AA@BAAABB?AB@@@C>>:=BD;?;==;8858:4::::8<<9<<>===>>>=;;;:4;::9>=:>::::A?@?@A;?>ADD;E:=8;;AAA.;;@AD7>>>;::AA>>:>DDE/??@@@<@<@D;@@AA@@@=A:>>A@@@;?9993:==>>C@@@??:::=:::>;??@A@@;?8>>>>9>@AA
@ATNG8:01163:02572
GATGGTAGAGTATATGCACGCTCTACCAGAAGATCAGGAACTCTAGAAGAATTCAGATTTTTAACACGAGAGTAAACGTAAAAAGAAGGTTTTACAAGACTCACGTTAACAATATTGCAGCAGTACGCACACAATCGAAGCGCAGTAAGGATGGCTAGTGTAACTAGCAAGAATACCACGAAAGCAAGAAAAAAGAAGTACGCTATTAACTATTAACGTACCTGTCTCTTCCGAAACGAATGAGTACACATCGTCGTGTCGTGCTACCATCGAGGTTGTAAAGTCT
+
:;45./9>0///////6BBBBBABA@<@>?;9??5559>9=BBAAAB@BB>B?>>=@B=>?+=979BBCCCDBBB>:8;CDDD5EH;;:;CB9BBCACBBBCBBCB@C@BB@BBC?A;;:D@@@CC<;<BBCCADDCB?BBCCBA>>9>;@::6;D@@@CCC@9:;EBB?BC>AAB599@@@9:::=ABBECC)DB>?:98AAA@@<@=;;;A=A=??BDD@CC@@@BB@C?BBC>?@??AAABBCBBB???BBA?@?@@@:99@AA>???@99189?99929=AA
@ATNG8:01115:02657
GATGGTAGCAGACGTGACGAGAGCGCCAGAAGATCAGGAACTCTAGAAGAATTCAGATTTTTAACATCGAGAGTAAACGATAAAAAGAAGGTTTTACAAGACTCACGTTAACAATATTGCAGCGGTACACACACAATCGAAGCGCAGTAAGGATGGCTAGTGTAACTAGCAAGAATACCACGAAAGCAAGAAAAAGAAGTACGCTATTAACTATAACGTACCTGTCTCTTCCGAAACGAATGAGTACGATGAGATCTCGTGTGCTACCATCGAGGTTGTAAAGTCT
+
//9?7566CAB<=99//////7779>8<<@:B==9:9:><<<;<=79173:<:;>=?====.=7>>ABA?876666(////6666'69394677&22236555:9877+2+22+222455596626?>BBBBBAA>A;;;>AAABB<BC?C?BCD<>?AA?>=B>BBB@AA@BB?B>C?@AA=B6BBB>==>BB19:59?@@AA::8?C?BBBBB>AABAB@CBAAAAD=B;>>?6:9:49<=@998@?@?ABAAAAA@9:7///98496577717.7552'2555
@ATNG8:01149:02626
GATGGTAGCACGAGTCACTCATATCCAGAAGATCAGGAACTCTAGAAGAATTCAGATTTTTAACACGAGAGTAAACGTAAAAAGAAGGTTTTACAAGACTCACGTTAACAATATTGCAGCAGTACGCACACAATCGAAGCGCAGTAAGGATGGCTAGTGTAACTAGCAAGAATACCACGAAAGCAAGAAAAAGAAGTACGCTATTAACTATTAACGTACCTGTCTCTTCCGAAACGAATAAGTACGATGAGAGAGCTCTCTCTACCATCGAGGTTGTAAAGTCT
+
///;7:::::555<<<>999;///-(--/)/-87//)/)/77<;;;4//+/5:<=99999$3-33;A<==;98>*///////$//)/5==?2><<6<</0/795546:==8<:>:>@@>@?CBBAA<BB@@@>AB@A=@@@?@@@B?C<;<;2:=>?@CDC?B:99>>8?@<999499===,999299998'/938...85525;A6=9999>7;<@:;6;??;;;C@A:;?@8@00,0;;>@AB>>878ABCA?@BCCB????;5;:9=:;5;49::9/:<;:
@ATNG8:01161:02635
GATGGTAGATACTCGCTGATACACCCAGAAGATCAGGAACTCTAGAAGAATTCAGATTTTTTAACACGAGAGTAAACGTAAAAAGAAGGTTTTACAAGACTCACGTTAACAATATTGCAGCAGTACGCACACAATCGAAGCGCAGTAAGGATGGCTAGTGTAACTAGCAAGAATACCACGAAAGCAAGAAAAAGAAGTACGCTATTAACTATTAACGTACCTGTCTCTTCCGAAACGAATGAGTACACATCGTCGTGTCGTGCTACCATCGAGGTTGTAAAGTCT
+
@@BGADBABCCB=966;;@655;>>8><<8:::<99097>??BBBB@BB?A9999:77777#33333=888888>6==BBBBB1@D>B6;;;.<AA>;<9ABBA:;7:;@@?CCC?CBCCCCCCCCCCCBBCC?BABB@DAAABA??9>;@::6;BABCDBB@DBBBBB@BF@AAA?BA@AA8??>;>=???.?B?B>>>B=>>@<@:>>==7=8=>BBC?BBBCCBB@B?BCC>CCC=AACCCCBBBBAA@B@@000@@@ABBBB????BBB?B<??BB=ABAA
@ATNG8:01127:02665
GATGGTAGCTCACGTACGTCACACGTACTCATTCGTTTCGGAAGAGACAGGTACGTTAATAGTTAATAGCGTACTTCTTTTTCTTGCTTTCGTGGTATTCTTGCTAGTTACACTAGCCATCCTTACTGCGCTTCGATTGTGTGCGTACTGCTGCAATATTGTTAACGTGAGTCTTGTAAAACCTTCTTTTTACGTTTACTCTCGTGTTAAAAATCTGAATTCTTCTAGAGTTCCTGATCTTCTGGGTCTCTCTCTCACGCACTACCATCGAGGTTGTAAAGCTCT
+
///:5;<AACC==B=B666<@BBBCCCDDBBB8<<AA;AB>B?BBBBDCG@BBBBB8;8;AAA>A=AABAAAGBB?ACCCC1>?9??AA;@B@@;??@<>A39:<;7927===@BBA=???=B=AAA???;;7;>?A8=<::;>?AB;;;>>;;;6///7;:6:7>>>DDA???:>=>AA2B8;8<BBBB/@?BBD;??>A@>==8918888(7:76:+/-/;6===>@@@<A<??;;:A:===?7>>=;;;?===AAAAA;;;D=@@@AA=591739;.---22
@ATNG8:01127:02688
GATGGTAGCACGACACGACGATGTGTACTCATTCGTTTCGGAAGAGACAGGTACGTTAATAGTTAATAGCGTACTTCTTTTTTTCTTGCTTTCGTGGTATTCTTGCTAGTTACACTAGCCATCCTTACTGCGCTTCGATTGTGTGCGTACTGCTGCAATATTTTAACGTGAGTCTTTGTAAAACCTTCTTTTTTTACGTTTACTCTCGTGTTTAAAAATCTGAATTCTTCTAGAGTTCCTGATCTTCTGGCTCTCGTAGACAGATAATCGAGGTTGTAAAGTCT
+
BDDC?BBBBAABCCCCAAC;69ACCBCCCCCC@CAAA>BC@C@CCCCCCC@BBBCC@C@DCAA?A?CC@@@@=00+///////"//(3ABA=ABBB?BCD@CC<??@BCD?CCAAA??=:@@@:?;@@=<>?<><>BBA<???@>>>?@BBAAAAAA=<::::2:8==@?=<B<;;/;CBDD;DAE?;;;;;;;#;BBCF>CBAABBB@;;;0;A@@0A?@?C?D?::79AA@?>@?A?BCBBBD?CBB?CBA>>@@AAA>>>@@@<?BA@@<@4::::.:=::
@ATNG8:01133:02708
GATGGTAGCATCATGCTATCTCACCAGAAGATCAGGAACTCTAGAAGAATTCAGATTTTTTAACACGAGAGTAAACGTAAAAAGAAGGTTTTACAAGACTCACGTTAACAATATTGCAGCAGTACGCACACAATCGAAGCGCAGTAAGGATGGCTAGTGTAACTAGCAAGAATACCACGAAAGCAAGAAAAAGAAGTACGCTATTAACTATTAACGTACCTGTCTCTTCCGAAACGAATGAGTGCGTGTGCGACGTGTCTCCTACCATCGAGGTTGTAAAGTCT
+
55>>8<<BBBBCCAAAB@B@?B=C?BCEAFCC;;:>B=ABB:;9C@CC=?9?=<<;==?='@;@@ABBBCCCCD?BACCCBC2A@;A5;;;*;BC?;;:@ECDBB@D@CC@CCC<@>BBCCDFA@@CCCCCC?BCCC>AAA@AA@C>A<@??=@CCCBCCC?BBBAAA?BC@BBB?BB???8?<<<99:::(9>9>>@@ACCBD;?:>>AE<><>ABBB?BBB@@@B>A?BBA9A::6:?AAABD?@????BFCBBCBA==<@@A;??ADBB<?;>>>=5>>88
@ATNG8:01138:02664
GATGGTAGACACGTGTGCTCTCTCGTACTCATTCGTTTTCGGAAGAGACAGGTACGTTAATAGTTAATAGCGTACTTCTTTTTTCTTGCTTTTCGTGGTATTCTTGCTTAGTTTACACTAGCCATCCTTACTGCGCTTCGATTGTGTGCGTACTGCTGCAATATTTGTTAACGTGAGTCTTGTAAAACCTTTCTTTTTTACGTTTAACTCTTCGTGTTAAAAATCTTGAATTCTTACTAGAGTTCCTGATCTTCTGGTCTACTGACACTGTACTCTACCATGAGGTTGTAAAGTCT
+
/0//)//:9;99999956<;;;<@C@;;99657@@@BB8BB?B?BB@@@@>+0/765(-(/666)/)/-779///84/00000%/8497777&388808--)--(---(-66618?@@@>>>=;;;=A=@B?886:>:?@AA:;;:>A?<>;::>=<<=@7;::=37;394665555557065555)5.55-566666%67565(/(//795936//*/997*55828>7<;:;7;;;;;<:;6:;@>????9::97>????:8;>?;;:==>@@>>><>>>@@<@:>=AA5<9<=
@ATNG8:01141:02687
ATGGTAGTCTCAGATAGTCTATAGTACTCATTCGTTTCGGAAGAGACAGGTACGTTAATAGTTAATAGCGTACTTCTTTTTCTTGCTTTCGTGGTATTCTTGCTAGTTACACTAGCCATCCTTACTGCGCTTCGATTGTGTGCGTACTGCTGCAATATTGTTAACGTGAGTCTTGTAAAACCTTCTTTTTACGTTTACTCTCGTGTTAAAAATCTGAATTCTTCTAGAGTTCCTGATCTTCTGGACGACGCGCACTGACACTACCATCGAGGTTGTAAAGTCT
+
444.4444<@ABC@A<>@@CCBBBB@@<<:?5?;@@<BC?=:=>??CCIB@?CCC?B?;;;D?BABEGDDBBCD@CCDDD5FE@BBCD>BBCE;;9A?>>-00@@ACACDDCCCDD?AAD@C?CCCB:;;CACCCC@CCDBBBBBDDDCCB@@@?ABA@CE@C?BACCBCDCC?AACBB:B?B=A@@@@0@CCCF;;:BCCCCCCCACCCC5CBBCB@C@A@=@AABBCC@C@CCCBBB?A@@<@B;;<AAABBCBFCCCCFDG@BCBBDC?C>@@AC=C@@@
@ATNG8:01155:02702
GATGGTAGCTCTGCTCTGACTCTCGTACTCATTCGTTTCGGAAGAGACAGGTACGTTAATAGTTAATAGCGTACTTCTTTTTCTTGCTTTCGAGGTATTCTTGCTAGTTACACTAGCCATCCTTACTGCGCTTCGATTGTGTGCGTACTGCTGCAATATTGTTAACGTGAGTCTTGTAAAACCTTCTTTTTACGTTTACTCTCGTGTTAAAAATCTGAATTCTTCTAGAGTTCCTGATCTTCTGGTATACACACTCGCTCGCTACCATCGTATCTCAGGAGTCT
+
;;BB@CCCBB=ACCBBBBHDBBBBBBCCCA??>@BBC=BB@C@BBBBBCCABCC9;:9=BCBA?BACCCDD::;B@@A@??,99.48993?@CC?B=C?CD<8;@FDEADBBBCCCC@BBB>A=@A@@A===<@@@@<CBBBECBBCBBCEBBBB@CCC@BB@B?BBBBBBBCF@CCDCD;B>B9:::::*;BBBD>A@@@BAAABAADIGD5DCBCB>B?;;7;BABBBB@C@BBBBBC@CDGACCCBBBBB@AABBBACAACC@CCBBBBBBCBBC@BBBBB
@ATNG8:01156:02674
GATGGTAGTGTCATATGAGAGTGTGTACTCATTCGTTTCGGAAGAGACAGGTACGTTAATAGTTAATAGCGTACTTCTTTTTCTTGCTTTCGTGGTATTCTTGCTAGTTACACTAGCCATCCTTACTGCGCTTCGATTGTGTGCGTACTGCTGCAATATTGTTAACGTGAGTCTTGTAAAACCTTCTTTTTACGTTTACTCTCGTGTTAAAAATCTGAATTCTTCTAGAGTTCCTGATCTTCTGGGTCTCTCTCTCACGCACTACCATCGAGGTTGTAAAGTCT
+
449:39:>AB====A=?CCCA;@@CCBCBBBB@CBCC=:969?@@@C>CC@CCEAA?A@CBBB7;5555::555=5::===+=E<B>BA999:5.95>5;?999CCCC@CGFFCDDD?CCB@C@BBAB;;;;7;CCC@CBBBCCCCCAAABDBCC?CCC@AA=@<@@@@@ACJD@C@@@@3@5;5;A@@@1@CCDD=A@BBBBCDCC@CJGJ5CCCBC@C?CBACCCGDBB@C@CCCDDC>A@@@;@BBCABACBBBCCCDCBBB>B@@BBA=B5;;;;0;??>
@ATNG8:01115:02731
GATGGTAGCGCACACATAGATACAGTACTCATTCGTTTCGGAAGAGACAGGTACGTTAATAGTTAATAGCGTACTTCTTTTTCTTGCTTTCGTGGTATTCTTGCTAGTTACACTATCCATCCTTACTGCGCTTCGATTGTGTGCGTACTGCTGCAATATTGTTAACGTGAGTCTTGTAAAACCTTCTTTTTACGTTTACTCTCGTGTTAAAAATCTGAATTCTTCTAGAGTTCCTGATCTTCTGGAGATATCATCAGCGAGCTACCATCTAGGTTGTAAAGTCT
+
:===8=;666<=BABA<;;;55;655<<455838444)558>166<CDBC@D@@;;5979;9@>A;A;9;<<>=A89499:':@5<7::4:99@=;;<8>A;CCCCDC?ACAAABCCAFCC@B?BA@@@@@@=AA?@9@ABAAACCCCCCBBBBB>;9:=@@;>;?@@A>:>55156?>>2@4679<@<@+?=>>@,00>@A:9;??>A@@@0@>>9979=AA=@?>?>==2949?>@CC?B@>9>A000??@ACBCB@99999999990::5:+//7:2<?@>
@ATNG8:01119:02731
GATTGTCATATGAGAGTGTGTACTCATTCGTTTCGGAAGAGACAGGTACGTTAATAGTTAATAGCGTACTTCTTTTTCTTGCTTTCGTGGTATTCTTGCTAGTTTACACTAGCCATCCTTACTGCGCTTCGATTGTGTGCGTACTGCTGCAATATTGTTAACGTGAGTCTTGTAAAACCTTCTTTTTACGTTTAACTCTCGTGTTAAAATCTTGAATTCTTCTAGAGTTCCTGATCTTCTGGTCTACTACACTGTACTCTACCATCGAGGTTATAAATCT
+
9:;49=CCABFC>>ABBBCC@@>@@::2::;;0596;6<;??>@;9;>BCB<@7:;BA?C@CCBBBB@?@;:9::9(3=<?ABB<B=BC=??C?AA<;<;=773(3739:;:;8;;;:;;<<<A=;=<499=@;???@AA=;888<775757;==;CC6:68?A999>9:6:;<CC.C29377::;+<<=;C5848<56588//(/./&.7:6<>488<>8<<A>>9>9>9;9;>=?7><<7;;>@>@@@@>9999///66967---6606,--;:.333
@ATNG8:01123:02750
GATGGTAGATACTCGCTGATACACCCAGAAGATCAGGAACTCTAGAAGAATTCAGATTTTTAACACGAGAGTAAACGTAAAAAGAAGGTTTTACAAGACTCACGTTAACAATATTGCAGCAGTACGCACACAATCGAAGCGCAGTAAGGATGGCTAGTGTAACTAGCAAGAATACCACGAAAGCAAGAAAAAAGAAGTACGCTATTAACTATTAACGTACCTGTCTCTTCCGAAACGAATGAGTACTATAGACTATCTGAGACTACCATCGAGGTTGTAAAGTCT
+
ABAB<A>CCCCCCCFCCBCB@@;;;,9>>59==<49.4598888/0)//)/09>???@?@2@;@ABBBBBBBB@9>>;;;;;*;C>B@DCC;EDEFD;;;CBB@A?A?BC@CBC>AABBBBDGECCCCCCCB?CA@@=????@AA@>A@C@@?@AADBBBC?BBBBAA=@@<AAA<@@??=5<<<:==>???(<@7=///==BDE8;7;@@D7;8;BCCA@CBBAACD5:5:?=6=@@=???BBCDBBCCCB;;;@BBB@@?BBCC@CCBBDH?A=???<7?@99
@ATNG8:01130:02740
GATGGTAGCACACGAGATCTCATCGTACTCATTCGTTTCGGAAGAGACAGGTACGTTAATAGTTAATAGCGTACTTCTTTTTCTTGCTTTCGTGGTATTCTTGCTAGTTACACTAGCCATCCTTACTGCGCTTCGATTGTGTGCGTACTGCTGTAATATTGTTAACGTGAGTCTTGTAAAACCTTCTTTTTACTTTTACTCTCGTGTTAAAAATCTGAATTCTTCTAGAGTTCCTGATCTTCTGGGTGCGCTACAGTCTCTCTACCATCGAGGTTGTAAAGTCT
+
CCBB?CCCCCBB:;6=>CCCBCCCDCBBCBBB>A::;6;B>B?BCBDHCC@BCB:98;?BAAB<?=>ADBCBBBB@BBBA@1=>9????8?CCC?AAB?CB=><>?@@<A???BC@@<???;?=ABB?;;;=;?A?@:>>AA????>>>@@@>>=8<=<:>C<?;>??@HAB>=:=>BCB5B;?:==DDD/>>>DD;A==>==?>==<:@>@,=///96>4>=;@BB?=<==B<AABBBC;>??>7;;;AAB@????AADC?;;=49///==7=5;79=18866
@ATNG8:01150:02731
GATGGTAGAGTATCATGTGTATCTCCGAAGATCAGGAACTCTAGAAGAATTCAGATTTTTAACACGAGAGTAAACGTAAAAAGAAGGTTTTACAAGACTCACGTTAACAATATTGCAGCAGTACGCACACAATCGAAGCGCAGTAAGGATGGCTAGTGTAACTAGCAAGAATACCACTAAAGCAAGAAAAAGAAGTACGCTATTAACTATTAACGTACCTGTCTCTTCCGAAACGATGAGTACTACTCTCAGAGACACACTACCATCGAGGTTGTAAAGTCT
+
4444.5<>?CCCCA;;<B@@>@?@C?BB@@@@?BA6:69?=<=7807>4=8<<:99999'99==@@FBBBBBE;A?;;;;;*9B=C2;::&9@A=CBBBDDE@@=@=@A@A::7:BBBABBCGCCBBAAAB?@>@A:;;BCCBAB?B>BA@=@CCCBBBC@CCBBBB@CC>AAC=@A???8?@@;::9:9(0=:=000>>:;<18059994;9>ADCC@BDBBABB6;6;AA9AAAABBBBBBBDCBCEBBBBBBBBBBBBB>:>??>=>7=188;:1@BA@
@ATNG8:01157:02730
GATGGTAGTGATACAGATCAGACACCAGAAGATCAGAACTCTAGAAGAATTCAGATTTTTAACACGAGAGTAAACGTAAAAAGAAGGTTTTACAAGACTCACGTTAACAATATTGCAGCAGTACGCACACAATCGAAGCGCAGTAAGGATGGCTAGTGTAACTAGCAAGAATACCACGAAAGCAAGAAAAAGAAGTACGCTATTAACTATTAACGCACCTGTCTCTTCCGAAACTAATGAGTACTGCGTCTCACTCTCGCCTACCATCGAGTTGTAAAGTCT
+
/://)//999<=>;;;>><==;9994444.49:4;4:36;6///96885:)333339;;);283333333<<<,3366>>@+>>:=166605<<5;666=<===9=9A<9<CC?C???B@AABBBBBABAA9<;00+/066::=B>C?A@@>@@@<CCBC@AAABAB?AB?C?>;>:::>3=////>>>?0993:::><9;??;@188>=9=:;;;==:=8////7053.22,2:=497777777<<>A@@@99:AA@@@=@?>9<:::00/066;?9?888
@ATNG8:01119:02768
GATGGTAGGTGCACATGAGTGTATCCAGAAGATCAGGAACTCTAGAAGAATTCAGATTTTTAACACGAGAGTAAACGTAAAAAGAAGGTTTTACAAGACTCACGTTAACAATATTGCAGCAGTACGCACACAATCGAAGCGCAGTAAGGATGGCTAGTGTAACTAGCAAGAATACCACGAAAGCAAGAAAAAAGAAGTACGCTATTAACTATTAACGTACCTGTCTCTTCCGAAACGAATGAGTACCTCTCAGACGCTCGTCCTACCATCGAGGTTGTAAAGTCT
+
44==5:;B=BBCDCBAA?=99559:4:448<<>;65695><:9999255.515>=<<<<<*@156;;;;@>CCD>BBA@BBB,@A5;5;?@3@BB<@;::@???@?B?BC@???;??BAAAABBBBAB;:;C@@@AC>AADCC@::6;>@BC?BDDBA@@?<@@@???;>>;><>?B@?@C47747==>===&::6:7699;@@@<@===<A;?<?@CCDAC@@0000,0<=A@9@00+00;8<?B>BB@@987;<<??@BB>>BC188878:0805555(5334
@ATNG8:01133:02778
GATGGTAGTGATACAGATCAGACACCAGAAGATCAGGAACTCTAGAAGAATTCAGATTTTTAACACGAGAGTAAACGTAAAAAGAAGGTTTTACAAGACTCACGTTAACAATATTGCAGCAGTACGCACACAATCGAAGCGCAGTAAGGATGGCTAGTGTAACTAGCAAGAATACCACGAAAGCAAGAAAAAGAAGTACGCTATTAACTATTAACGTACCTGTCTCTTCCGAAACGAATGAGTACCTCTCAGACGCTCGTCCTACCATCGAGGTTGTAAAGTCT
+
BB@@>@BBBDCCCCCJEDCCCCCCC@CBB@BBBA@@<@>@DB??@B?BB@E?@@ABBCDC2C?CBB?@ACCCCC>CCAABAA0AA=A5;;;*;CCBGCCCCCCBB?B?BC?BCC?CCBCCBCBFCDDCCCCC?CCDD?AAAABBAA=B?BBB@BBBBCCCB?BBBBBB@BB?AAA;????<5=::399999(8@:A??===BBA<@<??>>;>;>BBAA>@CAAABB?C?CCD>BAA>ABBBBBC?A@@CCCFB966AADD;?@C:>>@@AA>E:==>>7=@@@
@ATNG8:01142:02800
GATGGTAGCTCTGCTCTGACTCTCGTACTCATCGTTTCGGAAGAGACAGGTACGTTAATAGTTAATAGCGTACTTCTTTTTCTTGCTTTCGTGGTATTCTTGCTAGTTACACTAGCCATCCTTACTGCGCTTCGATTGTGTGCGTACTGCTGCAATATTGTTAACGTGAGTCTTGTAAAACCTTCTTTTTACGTTTACTCTCGTGTTAAAATCTGAATTCTTCTAGAGTTCCTGATCTTCTGGGTCTACGCTCGTCGCGCTACCATCGAGGTTGTAAAGTCT
+
:;;9.499:;55>BBDCCECCB@@@:99;A000<<;5<>;@<=ABAA<C:DBA=A@D@DB:;8;?CABB;>;<<5::;@@,5945<>C=A50/27//)/92//6;:=8=B9::@@@<BBB@B@CFECBCCJ@BBBC@CCCCCCBBB@@@BBBBC<@@A>AA>A>ABCDDCFCD>B;;;;.;5;=@@BBA,B@@AA8A;;<;::9992999*9;?9515;@?:?@BAA@C<@=@AB@>@;?9;;0;;;;;;;BAABBBAA@@?A=:::>99299<=>C<BBCC
@ATNG8:01152:02776
GATGGTAGCGAGCGAGTGTGTATACCAGAAGATCAGGAACTCTAGAAGAATTCAGATTTTTAACACGAGAGTAAACGTAAAAAGAAGGTTTTACAAGACTCACGTTAACAATATTGCAGCAGTACGCACACAATCGAAGCGCAGTAAGGATGGCTAGTGTAACTAGCAAGAATACCACGAAAGCTAGAAAAAGAATTACGCTATTAACTATTAACGTACCTGTCTCTTCCGAAACGAATGAGTACGATGAGAGAGCTCTCTCTACCATCGAGGTTGTAAAGTCT
+
99=<5:;BBC?BBB<;;A@ABD<;;:;A=9=@CB;:5;49<?ABBB=BA5919@;9999;(599>ACBBCCCCB:@@:9:9:';B>B4<;;*9<@8>966BBB;;6;<@@>AAC@CBBBABCDCCCBBBBBA=@A@A<@@AACBBB?B@B;;6;BCCBBCB@BCABBB@BB?AA@399999+:?=><@???2<>;A?BBAAACC?B?CCCF?A?ACCCB@BBCCBAA=A>???8@A@5;::@@@ABB?@@BBBBABBDBCBB>BB@??==<<6;6===>5;;;/
@ATNG8:01117:02844
GATGGTAGCTCTGCTCTGACTCTCGTACTCATTCGTTTCGGAAGAGACAGGTACGTTAATAGTTAATAGCGTACTTCTTTTTCTTGCTTTCGTGGTATTCTTGCTAGTTACACTAGCCATCCTTACTGCGCTTCGATTGTGTGCGTACTGCTGCAATATTGTTAACGTGAGTCTTGTAAAACCTTCTTTTTACGTTTACTCTCGTGTTAAAAATCTGAATTCTTCTAGAGTTCCTGATCTTCTGGGCTGCGCTGATATGCGCTACCATCGAGGTTGTAAAGTCT
+
/0993:9BA@@@BBCCB@ABBBBBCBCBDC:<:<CE?=BB?D?BBBCBCBABBBBB?C?CCAB?B@CCBBBBBBC@CCCCC1BB?BBBG>BBCB?BADACC?BBBCBB@BCCCCCCC>B@C@D@DDBBBBCC@CBCC?CBBBDCCCBBBBCCBBB>CBB?BC>B>BBCCCCCCB=B:9:969=@;9:999*9BBEC>FCCCCCBB@@<@B@A0A@@AC@C@CC@BBBFCA@<A@DCBCCC>@@B@<BAA@BCBBCCCCBBCBBBD=CCBBA@<@<@?CB:A>99
@ATNG8:01125:02824
GATGGTAGCACGAGTCACTCATATCCAGAAGATCAGGAACTCTAAGAAGAATTCAAGATTTTTAACATCAGAGAGTAAACGTAAATAGAAGGTTTTACAAGACTCACGTTAACAATATTGCAGCAGTACGCACACAATCGAAGCGCAGTAAGGATGGCTAGTGTAACTAGCAAGAATACCACGAAAGCAAGAAAAAGAAGTACGCTATTAACTATTAACGTACCTGTCTCTTCCGAAACGAATGAGTACAGAGAGTACGATATGTCTACCATCGAGGTTGTAAAGTCT
+
56;>8<<BA@;95;;99;<;;;<<=8===8;;9555.58<<:5505>8=>8<755.433:;<):38--------//991833//(/9//(/5;;;///878<8>@A@::89?CC?BBB?B???BABABBBBBBCB?:?@@@=@@@;99//*09:9A<>>>?:;;C:==A=>=;>>8;;;7=====7?;;8;DEEE/9937///78;<?8=:9===4;5;<CCC@DCCCCBC@C@BDD>CCC>ABBCCBAABBCBBB>==BBCBBB??@D?C@@@>=8=4;;=B8=>>>
@ATNG8:01133:02839
GATGGTAGCTCTGCTCTGACTCTCGTACTCATTCGTTTCGGAAGAGACAGGTACGTTAATAGTTAATAGCGTACTTCTTTTTCTTGCTTTCGTGGTATTCTTGCTAGTTACACTAGCCATCCTTACTGCGCTTCGATTGTGTGCGTACTGCTGCAATATTGTTAACGTGAGTCTTGTAAAACCTTCTTTTTACGTTTACTCTCGTGTTAAAAATCTGAATTCTTCTAGAGTTCCTGATCTTCTGGGCAGACTCTCACACGCCTACCATCGAGGTTGTAAAGTCT
+
<=>>;@EC@;66<==CD@AA;96<<>=>>B@@<@BAA=CC@CABBBCCCIACBBB@<@<@?<<8@@@@@B<>;:;8<@ABB5AA?CCCD<A@<;7;9C=>@=@ABBAB@BCDCBBBB@BCC@C?CCCCCD@@=@CBB?CCCCCB@?@BCABCCCC?BAA?AC@DACCCBBBCBCABBCDD7;7;=<<;<;*;CBCC>CBBCAA@@@A?B@AA0A:;9B>A@DC?AAABBBB@C@BBBAAA>@?AA;ABBBCBBBBBBACBC?A@D?B@@@@@<?<@???9?@@@
@ATNG8:01145:02851
GATGGTAGTCTCAGATAGTCTATAGTACTCATTCGTTTCGGAAGAGACAGGTACGTTAATAGTTAATAGCGTACTTCTTTTTCTTGCTTTCGTGGTATTCTTGCTAGTTACACTAGCCATCCTTACTGCGCTTCGATTGTGTGCGTACTGCTGCAATATTGTTAACGTGAGTCTTGTAAAACCTTCTTTTTACGTTTACTCTCGTGTTAAAAATCTGAATTCTTCTAGAGTTCCTGATCTTCTGGTATGACTAGTGTACTACTACCATCGAGGTTGTAAAGTCT
+
ABCC@BBCCCCBBCBBCGCCBCB=B=>D<A<B9@@BF>FI?C@CCBBBCD@CCC;;9;=@??A>B>ABBB>B>>B<?@AAA2BB?BBDE?BAB?9A<GACC?CCCDBC@BECCCCCD@CCB@C?CCCDDBBB>ACAA?BCBBBBB@@@@@B@A@D?B;;6;B:@<@@AB@AABC?@@ABC9B>B=<;;;;*;D;;;0;AAAAA@A>A4;:;:*:;;:@=@?CC@@@@CB;;;;ABBACDD@DBCACABBBABCCCCCCCDBBBCC@CCCBBB?B@@??C>CAAA
@ATNG8:01148:02856
GATGGTAGCGCACACATAGATACAGTACTCATTCGTTTCGGAAGAGACAGGTACGTTAATAGTTAATAGACGTACTTCTTTTCTTGTCTTTCGTGGTATTCTTGCTAGTTACACTAGCCATCCTTACTGCGCTTCGATTGTGTGCGTACTGCTGCAATATTGTTAACGTGAGTCTTGTAAAACCTTCTTTTTACGTTTACTCTCGTGTTAAAAATCTGAATTCTTCTAGAGTTCCTGATCTTCTGGTCTACTACACTGTACTCTACCATCGAGGTTGTAAAGTCT
+
566>8>?BCCCBBCDABACCCCB@A::5=:9838994)59497656<;A@8555<=9><>BCB8;6:@94454::;.4///&//)///::1//5<7<<<8<<6::>;ACACAAACCBB@BBB?B@BBCBAAAD?CBBB@DCCDCBA;;;@A@AABD@BBB@CD@B=@@@@@ACEE@BBCCC;B?A=;;;;;*;@;;;6;CBBDCBBBB=AAAA0AAAAB?B?CCACCCBBBB@C?CCCBBB8;;D?A;;;BCCBJBBBBBCHGGDC@BBBBAA=A>BBBC>BBCC
@ATNG8:01149:02849
GATGGTAGAGAGACTGTAGCGCACCCAGAAGATCAGGAACTCTAGAAGAATTCATGATTTTTAACACGAGAGTAAACGTAAAAAGAAGGTTTTACAAGACTCACGTTAACAATATTGCTAGCAGTACGCACACAATCGAAGCGCAGTAAGGATGGACTAGTTGTAACTAGCAAGAATAACCACGAAAGCAAGAAAAAGAAGTACGCTATTAACTATTAACGTACCTGTCTCTTCCGAAACGAATGAGTACTATGTAGAGCTCTATACTAATCGAGGTTGTAAAGTCT
+
@?9;694<?>:99;55599555555)4;;4;ABB@@7=.44333385::694988899999'717785------6/67:::;:*;>49.444&4::8<5555589=0405::==>;>0/0;>BABBAAA<=000+0<771::9;<:45269;;;09555<<9><<8;<;58/4;>)//)/)//=@B;B??677777'7616:99887..).2...3.3288BBD8@@>=<00+0+0;=8@?@=ABA:99CCCA@ABCC?>;B==:///87>@====B=???A:====
@ATNG8:01130:02881
GATGGTAGATACTCGCTGATACACCCAGAAGATCAGGAACTCTAGAAGAATTCAGATTTTTAACACGAGAGTAAACGTAAAAAGAAGGTTTTACAAGACTCACGTTAACAATATTGCAGCAGTACGCACACAATCGAAGCGCAGTAAGGATGGCTAGTGTAACTAGCAAGAATACCACGAAAGCAAGAAAAAGAAGTACGCTATTAACTATTAACGTACCTGTCTCTTCCGAAACGAATGAGTACACATCGTCGTGTCTTGCTACCATCGAGGTTGTAAAGTCT
+
:<:>=@@<<<CBCAAAB@@95;AAA:ABB>ACCCBC@B@BBCBBAE@CC9:49=<99999(78=>@BBBBBBBB<::;@@??09;49.:;;7;DDADCCCBBA@@=@@BA?BCD@BABACBDCCCCCCCCCC@BC::9;BCADAAA>B@C;;;;CBBBFBB?BBBCBB?994:BA=AB>=>8;;;898888(7>8=:;;B@@>=:=;??@A<?<?>BBA?AAAA@AB;?;???6>@@=???DBCBBBBCBBC??:::AB?BBBBB@BBBBBB>A?ABAA<B???
@ATNG8:01132:02862
GATGGTAGCACGACACGACGATGTGTACTCATTCGTTTCGGAAGAGACAGGTACGTTAATAGTTAATAGCGTACTTCTTTTCTTGCTTTCGTGGTATTCTTGCTAGTTACACTAGCCTATCCTTACTGCGCTTCGATTGTGTGCGTACTGCTGCAATATTGTTAACGTGAGTCTTGTAAAACCTTCTTTTTACGTTTACTCTCGTGTTAAACTGAATTCTTCTAGAGTTCCTGATCTTCTGGAGATACACATGATACTCTACCATCGAGGTTGTTAAGTCT
+
@@BC@CCBB@?;==BBCCC@;@;ACCHDEEAA?ABBC>AA?@?CBBBABB?BB;:;=A=ABCC@C@BB?<8933333333&3748377(////(/995;=58=B@@?=@???<<66*//=<7;6998...5839;;;488999=8:8;:>;9996055:4660505;;;77;9C277978*86=176778(8<=@C6;;;:?<===<49:/9::8396<A8>>;::?A<A499::7:699:8>>>>=>CA:::@>>>>>>@@:=:77//,/+//5:5:77;
@ATNG8:01138:02901
GATGGTAGCGAGCGAGTGTGTATACCAGAAGATCAGGAACTCTAGAAGAATTCAGATTTTTAACACGAGAGTAAACGTAAAAAGAAGGTTTTACAAGACTCACGTTAACAATATTGCAGCAGTACGCACACAATCGAAGCGCAGTAAGGATGGCTAGTGTAACTAGCAAGAATACCACGAAAGCAAGAAAAATAAGTACGCTATTAACTATTAACGTACCTGTCTCTTCCGAAACGAATGAGTACCTCTCAGACGCTCGTCCTACCATCGAGGTTGTAAAGTCT
+
////)/8:7@;B===BA==BCCBA>6955.5:?;594::>955=B?@BB?B?BBBBBCCB2C?BA@BBBB>>>C=CBBBBBB1A@=C5<;<4;DD@CCBBBBCCC@C@BB@BCC?BABBBBCBBBCECAAAFACBAA=@@@@;;;C@HAE=;<;DDDBBBF@@@@A@@>BB?ACD9::A@@8@??;?CDCC3DC@@??A@@==>/618>>=5;7;@CCCACCCBBBB=A=@@B<B@@=?AAAAAF@BBABBB?@000@@>@>ABB?@AA====C<@>@A:A>>>
@ATNG8:01147:02889
GATGGTAGCACGACACGACGATGTGTACTCATTCGTTTCGGAAGAGACAGGTACGTTAATAGTTAATAGCGTACTTCTTTTTCTTGCTTTCTTGGTATTCTTGCTAGTTACACTAGCCATCCTTACTGCGCTTCGATTGTGTGCGTACTGCTGCAATATTGTTAACGTTAGTCTTGTAAAACCTTCTTTTTACGTTTACTCTCGTGTTAAAAATCTGAATTCTTCTAGAGTTCCTGATCTTCTGGAGATATCATCAGCGAGCATCGAGGTTGTAAAGTCT
+
BCBB?CBBBDDCBBBGECC;9:6:DCCCCDBB?BDCC>CC?B?BCCCCBBABBB@@=@?BBBB?B@BBBBBBBAA>BCCCC3BB<A9::(8A8?=B@=9<;-//=;;<5;A????DD=@AA6739A>==<;:199:=8>B?>=>@AEB>>>??>><>A@:<<9;9=AA<@A=>=<A;9::5;;D=>>>>>/>>ABB9?;;;AA>===7====+;786<1:39>;????>>>:=:==>===188=9=<====@??@????>>>A@A???<?8;;@D;D>;;
@ATNG8:01159:02862
GATGGTAGGAGACACGTCGCACACGTACTCATTCGTTTCGGAAGAGACAGGTACGTTAATAGTTAATAGCGTACTTCTTTTTCTTGCTTTCGTGGTATTCTTGCTAGTTACACTAGCCATCCTTACTGCGCTTCGATTGTGTGCGTACTGCTGCAATATTGTTAACGTGAGTCTTGTAAAACCTTCTTTTTACGTTTACTCTCGTGTTAAAAATCTGAATTCTTCTAGAGTTCCTGATCTTCTGGGTCTACGCTCGTCGCGCTACCATCGAGGTTGTAAAGTCT
+
449=399:5:5:;C>?BBBBC:9:B965<95516<@@9@@7;7?BCCCBB@BCAA@8:39A???B758=B@@;:@6@@=<8'==4=@A@9AB:94:AA<AB@BABDCC;??A==?>>:>:;7:=ABBA=<=@:>>BB698>?>==;:;?A>=9//*///6::6:7???@@???@<===@A6A=@<ABDDD/@@;;;3;>>?@?><;;4:<<<+====A=A;>>=;;;@=>>=B=AA@;;;:=??D:??@@A@===@@@=>>;;;A=@@@??@<@;>===8==9=
@ATNG8:01159:02901
ATGGTAGCGCAGCACATAGATACAGTACTCATTCTGTTTCGGAAGAAGACTAGGTACGTTTAATAGTTAACAGCGTACTTCTTTTTCTTGTCTTTCTGTGGTATTCTTGCTAGTTACACTAGCCATCCTTACTGCGCTTCGATTGTGTGCGTACTGCTGCAATATTTGTTAACGTGTGTCTTTGTAAAACCTTCTTTTTACGTTTTACTCTCGTGTTAAAAATCTGAATTCTTCTAGAGTTCCTGATCTTCTGGTCTACTACACTGTACTCTACCATCGAGGTTGTAAAGTCT
+
:<<6==<<9:///<<:=>666<?;;C>==B<:5:;://(//)-3,,(,,,,,5066807:(8/377>0827;77333384/////$/9(///::13568=,2221662555224.44488<44.388287=:;?B;:>:>?>?;>@?@@B;;9AAC>>>>>49==918:4949///////55)5////&/)/)/::::*:;5555&597///////)/:::)8556=9=;AD9=<;?443-363334496:4629@DCCCCCBB@AAB@9:9:;4:00000*0*00/;1:;?;
@ATNG8:01114:02956
GATGGTAGTATCTGCACACTCTGTCCAGAAGATCAGGAACTCTAGAAGAATTCAGATTTTAACACGAGAGTAAACGTAAAAAGAAGGTTTACAAGACTCACGTTAACAATATTGCAGCAGTACGCACACAATCGAAGCGCAGTAAGGATGGCTAGTGTAACTAGCAAGAATACCACGAAAGCAAGAAAAAGAAGTACGCTATTAACTATTAACGTACCTGTCTCTTCCGAAACGAATGAGTACATAGATATACGTATAGCTACATCGAGGTTGTAAAGTCT
+
89:?;@ACBBCCCCBCBBDBBBBA@<@CC@CC@@@A6:6<<DBB@?<@A>A?AAA999929:??BBCCBEBEC;>><;;;;*;B=A5::.9@<7=AAACCBBCAC?BB@BAA?ABBCCCCHDBBCDCCCB?BCCC?A@BBCBBB>C@CBB@BBBBBBBB?BBBBBB@BB>BAA49:???8>>>;999::(8?<><>>>==@@:=:>>?><@<@DB;;9;@@BAAB>?;??=6>?@=?@@BBBBBDDAAABC>>>>B@??>==@A???@@=A<>>@@:@>==
@ATNG8:01118:02921
GATGGTAGTGCGTGAGAGAGAGACCCAGAAGATCAGGAACTCTAGAAGAATTCAGATTTTTAACACGAGAGTAAAACGTAAAAAGAAGGTTTTACAAGACTCACGTTAACAATATTGCAGCAGTACGCACACAATCGAAGCGCAGTAAGGATGGCTAGTGTAACTAGCAAGAATACCACGAAGCAAGAAAAAGAAGTACGCTATTAACTATTAACGTACCTGTCTCTTCCGAAACGAATGAGTACTATAGACTATCTGAGACTACATCGTTCTCCTTAAGTCT
+
>?9;6;<<:?;<<<9;9CCCDD;;;)5:55<B@BBD?B=@@B@??B?::38<?544=>?>+:6<==::9;;3333&39;;===*<<7<7:::+55999;99@?>44.4.483:<<9<<;;BBBBCDDBBB;;;?B@@@=@@AAAAAB?C@D;;:;@@@AB::8:@AAAB>BB?ABB499@@<@997:BGDE3B><>??A@@@;:5;5;5668<=A;@@C@BA99:>?;;:;=;5:00*0/9==>BB===::::775B@B@B@AABBBA@B<???>?;@9000/
@ATNG8:01127:02947
GATGGTAGTGCGTGAGAGAGAGACCCAGAAGATCAGGAACTCTAGAAGAATTCAGATTTTTAACACGAGAGTAAACGTAAAAGAAGGTTTTACAAGACTCACGTTAACAATATTGCAGCAGTACGCACACAATCGAAGCGCAGTAAGGATGGCTAGTGTAACTAGCAAGAATACCACGAAAGCAAGAAAAAGAAGTACGCTATTAACTATTAACGTACCTGTCTCTTCCGAAACGAATGAGTACGAGAGAGCACACGTGTCTACCACCATCGACGAATAGAAGTCT
+
@AAC@BCGDCCDCCAAACCCBBCCD>BCCACBAAAA?B?BCBBBBB?BB@B?BACAA@AB+?8C@@@BBBCDCC>A@@AA@3@A9>2;::&:@A?BAABBCBA@=@?BB?CCC?BBBABBECGDBCBCCCB@B@@@>A@BBBBCC<?;?996:BABBBBB?BBBAA@?CC@BAB@BB@@@8?9:39>>>@.>=7=888@B@@?=C:>>AB=B;??BCC@CCAAA@?<?<?BC=BBB?AABBABBBBBCCBAAABBCCCBBB???6=<=678AAA??;?AAA<?@@A
@ATNG8:01114:03001
GATGGTAGTCTCAGATAGTCTATAGTACTCATTCGTTTCGGAAGAGACAGGTACGTTAATAGTTAATAGCGTACTTCTTTTTCTTGCTTTCGTGGTATTCTTGCTAGTTACACTAGCCATCCTTACTGCGCTTCGATTGTGTGCGTACTGCTGCAATATTGTTAACGTGAGTCTTGTAAAACCTTCTTTTTTACGTTTACTCTCGTGTTAAAAATCTGAATTCTTCTAGAGTTCCTGATCTTCTGGGTCTCTCTCTCACGCACTACCATCGAGGTTGTAAAGTCT
+
@AAA?BBECDBBBCCBCC;;;CCCBCBBBBAA>ABAC>CD@EAECBCBBE?BBA@@?B;@@;;65095>?>>==?84:;;;)4;5?ADD>CAAA:?@@;@B=;;;BAB@BCECBBCCACBD>B@BCCA?@@@<@BAB@BCCCECDBBBBB@A@CC@<;;@CD<@<>:99<>>>@A@@@DD8@?A@CEHDDD)@@CCC=CBC;;;CBBDACCCC2C;;;;?B?BLADCDDCBA?BGBAACCC?DBCD=CAABBBBAB;:;A@BCDCC@DCCCBB?B@CBBB=BBAA
@ATNG8:01123:03004
GATGGTAGAGTATCATGTGTATCTCCAGAAGATCAGGAACTCTAGAAGAATTCAGATTTTTAACACGAGAGTAAACGTAAAAAGAAGGTTTTACAAGACTCACGTTAACAATATTGCAGCAGTACGCACACAATCGAAGCGCAGTAAGGATGGCTAGTGTAACTAGCAAGAATACCACGAAAGCAAGAAAAAGAAGTACGCTATTAACTATTAACGTACCTGTCTCTTCCAAACGAATGAGTACACACTCTCATATGACACTACCATCGAGGTTGTAAAGTCT
+
--550557999555999;////;88(///)//44;<7<9<566><?::925.5=?:9555$56;5566;>;>?A4==<@@@@(557<.555&444.4554::<48247;;-333-333;<<<=<<<@B=@@@5;0<<+00//:::=>=8<::5:?@:@:>>;:879<<8:968798<;778)8??;99999(3>4;337?::;<6<6;<9929.65B;;5;>>@A=>?B@BB=B@@;@@?A@@>A000//;889:====><<<=;=<<@=;6<2777?9>?@?
@ATNG8:01124:02987
GATGTAGAGAGACTGTAGCGCACCCAGAAGATCAGGAACTCTAGAAGAATTCAGATTTTTAACACGAGAGTAAACGTAAAAAGAAGGTTTTACAAGACTCACGTTAACAATATTGCAGCAGTACGCACACAATCGAAGCGCAGTAAGGATGGCTAGTGTAACTAGCAAGAATACCACGAAAGCAAGAAAAAGAAGTACGCTATTAACTATTAACGTACCTGTCTCTTCCGAAACGAATGAGTACTATGTAGAGCTCTATACTAATCGAGGTTGTAAAGTCT
+
==@C:9;DCCCCCCECCEDCCBBA=BBB@BE@@@B>A>ABBBBCC?BB?B?CCCBBCBB1A<@@>??BD?>>C;?>;;;;;*;B>B4;;;&9992:DB@@@B;;:;@CC@DCC@BAAABBBCCCBBBBA@AADEAA?A@??BB??=@@BAB>AACAAACB@BBBAAA;??=9:99:9CCC8??A=AACCC3B?:?888@@ADE<><>@@@=A=?=B@@=@DBBBCC?C@BBA;AAA=BB???CBA@???AAA??B>>>@???A<>>===8=5;;==4====
@ATNG8:01139:02983
GATGGTAGCACACGAGATCTCATCGTACTCATTCGTTTCGGAAGAGACAGGTACGTTATTAGTTAATAGCGTACTTCTTTTTCTTGCTTTTCGTGGTATTCTTGCTAGTTTACACTAGCCATCCTTACTGCGCTTCGATTGTGTGCGTACCGCTGCAATATTGTTAACGTGAGTCTTGTAAAACCTTCTTTTTACGTTTACTCTCGTGTTAAAAATCTGAATTCTTCTAGAGTTCCTGATCTTCTGGGTCTACGCTCGTCGCGCTACCATCGAGGTTCGTAAAGTCT
+
59668==BCBCBCFCCCCIJGECA@A=?>BCCACAAA6AD==6;;<=;;<:>@?>>9::3888.3-3;445;::=7@B?>=+333<3337&3:884:::4=@<>:97787(397;;36538>>=@7;;>885:;=BAAA<;;;>===@;;5;<889;5888:??:=:>>>@@@>>>:==@@@5@;A9;;:::+:>?@@:@AB@@@A:;:18888(8>==?<?=BB<@@A<<<=-/-/>>?==7;;@@9@AA@@===@A===///77G=@=<===7=177:=@6=;22
@ATNG8:01141:02970
GATGGTAGAGTATCATGTGTATCTCCAGAAGATCAGGAACTCTAGAAGAATTCAGATTTTTAACACGAGAGTAAACGTAAAAAGAAGGTTTTACAAGACTCACGTTTAACAATATTGCAGCAGTACGCACACAATCGAAGCGCAGTAAGGATGGCTAGTGTAACTAGCAAGAATACCACGAAAGCAAGAAAAAGAAGTACGCTATTAACTATTAACGTACCTGTCTCTTCCGAAACGAATGAGTACTACTCTCAGAGACACACTACCATCGAGGTTGTAAAAGTCT
+
894405<<<=@??;;666<<<569@;?;<6:@@@?@?@@CA@@A;;7;B?B?BBABABBB2B@CFCCCCCCCCC>CBDBCCC5B@>B5;;;*:@B;BBA@:B?997(3-3:7===:=:;:>CCDCCCCCDEBB?BECC@BCBBBBBB?B?A@@?@EGECCCC@AAABAA=@@<@??;?ABCD:99<<99999(7?8;<>BB@BCE5815;<>08188AA?9>@@<BBBAE@ABC>CED?ABACBBAAABBCCCCB@??BBA???BC>BA>=<;)/)//9;:+@A::
@ATNG8:01143:02984
GATGGTAGAGTACAGTGTAGTAGACCAGAAGATCAGGAACTCTAGAAGAATTCAGATTTTTAACATCGAGAGTAAACGTAAAAAAGAAGGTTTTACAAGACTCACGTTTAACAATATTGCAGCAGTACGCACACAATCGAAGCGCAGTAAGGATGGCTAGTGTAACTAGCAAGAATACCACGAAAGCAAGAAAAAGAAGTACGCTATTAACTATTAACGTACCTGTCTCTTCCGAAACGAATGAGTACTGTATCTATGTGTGCGCTACCATCGAGGTTGTAAAGTCT
+
BBBC@BBCCCCCBBBBBACCCECA@?@BB>ABB;;;6;7;AB998B>BC?A>00///:::)/+/66:;8333:99177//////#//(/(///&/89288::866222'2.56389949988=@@>>CCDCCBBC?DDCC<@@AABBBB>B?B??=@BBBBBCC?DCBBBB@BC@BBB>AA???8?><:98888+8>:@;;;AAAA@<@<@AAA<>;>@BAA?ABBCBBB?C?CCC=BBBABBBBBCCAAABBB@@ABBBBBA;=AAA=DBBA@@8<3;:;:1@:9:
@ATNG8:01115:03039
GATGGTAGCTCGCTGATGATATCTCCAGAAGATCAGGAACTCTAGAAGAATTCAGATTTTTAACACGAGAGTAAACGTAAAAAGAAGGTTTTACAAGACTCACGTTAACAATATTGCAGCAGTACGCACACAATCGAAGCGCAGTAAGGATGGCTAGTGTAACTAGCAAGAATACCACGAAAGCAAGAAAAAGAAGTACGCTATTAACTATTAACGTACCTGTCTCTTCCGAAACGAATGAGTACGTGTGACGTACGTGAGCTACATCGAGGTTGTAAAAGTCT
+
<9998<<@BBBBC;=;ECCDCDDBB@BBB>@@@CAA=@>@@@CBBB@BE@D?BBBABFFD2A>ACCABCBBAAC>AACBDDD5CC?B5<<;.<CC@FCDDBBA;;7;?A@=ACC@CCCABCCCCA@ADDBBB@@@@B?A@@A999A<A=A;;6;BA@BBBB?BABABC?CC=AAC?BCCBB;AA@=A=@@@/@F=B==>A>=<<594;A??<>;>ABAA>AAAAABB@B?BBD>BBC>@@??ACF???BCDCCCBBBBBBBBCBACCEKEC>=9=:888)9A@A
@ATNG8:01117:03027
GATGGTAGCGGCATATCAGCGCAGCCCAGAAGATCAGGAACTCTAGAAGAATTCAGATTTTTAACACGAGAGTAAACGTAAAAAGAAGGCTTTACAAGACTCACGTTACAATATTGCAGCAGTACGCACACAATCGAAGCGCAGTAAGGATGCTAGTGTAACTAGCAAGAATACCACGAAGCAAGAAAAAGAAGTACGCTATTAACTATTAACGTACCTGTCTTCTTCCCGAAACGAATGAGTACAGAAGAGTACGATATGTCTAATCGAGGTTGTAAAGTCT
+
688:)/////)-7///9799999555)5;<5;55599.4.4<9:::;7::6:8<590D@@D0F<000>AAA9?;@690/////$/0*0)///)///)/59:<<;;<+00/)/7639:;455<<<;99;;666:=6669=@?@?>@A=B>CAA;B@<<<54.484446166)///)///3,33;333333$/949///7699:89855551715599929>7//)//)//(/44(448.439:=:::33.388;>>>::///9///(37333286;:::33339
@ATNG8:01126:03053
GATGGTAGCTCGCTGATGATATCTCCAGAAGATCAGGAACTCTAGAAGAATTCAGATTTTTAACACGAGAGTAAACGTAAAAAGAAGGTTTTACAAGACTCACGTTAACAATATTGCAGCAGTACGCACACAATCGAAGCGCAGTAAGGATGGCTAGTGTAACTAGCAAGAATACCACGAAAAGCAAGAAAAAGAAGTACGCTATTAACTATTAACGTACCTGTCTCTTCCGAAACGAATGAGTACACATCGTCGTGTCGTGCTACCATCGAGGTTGTAAAGTCT
+
@@@@;:<@<::;;;;:=<<<@A;;;6;<=8@BB@@@?C?BDB??;=9BB>B=87333777'86:88888:;88818;@BBCC+@B>B2;;;*9@B>CB@ABCCBC@B?CA?CBB?BBBCDABBCCCCCBCBC@CCAA>AA@@???A;=:@00-0>>=A@CF?BAABBB@BC@CB?8<8////&///(/788;+9929>>>::::A:>:><>>=B=A>B<;9;@@@AAB@C@CCC=AAA?AAAABBBBCBBAAABCA@ABB978BDD?BA>???8?;>=>?8>@?>
@ATNG8:01140:03053
GATAGTGTCATATGAGAGTGTGTACTCATTCGTTTCGGAAGAGACAGGTACGTTAATAGTTAATAGCGTACTTCTTTTTCTTGCTTTCGTGGTATTCTTGCTAGTTACACTAGCCATCCTTACTGCGCTTCGATTGTGTGCGTACTGCTGCAATATTGTTAACGTGAGTCTTGTAAAACCTTCTTTTTACGTTTACTCTCGTGTTAAAAATCTGAATTCTTCTAGAGTTCCTGATCTTCTGGGTGTATCAGCGAGTATCTACCATCGAGGTTGTAAAGTCT
+
:;?CA@ABBBBCBICCCCBBBFCBAAA@@=@ABC=BC@C?BCCCCCC?CCCCB@B?BCCB@CA@@@CCCCBB>BBEEE5BB@BBCC=CC@A?@CD@BC?AABCCC@CFDBBBCD@DDD<A>BCBB@B@@<@CCC@DEGEDBBBBBCCGBB??=@BB@CC?C@BBB@?@CBB?BBAAA9B<@;:;:;:*;@@AC=AADCCCDCCC@CCBB5BDCCD@C@CC@CCBBBBA?AABBCCCC?B?@?:@A@ACCCCCCCCCCCCCCC@C@@@@@<@?BBAC=C:::
@ATNG8:01148:03015
GATGGTAGATACTCGCTGATAACCAGAAGATCAGGAACTCTAGAAGAATTCAGATTTTAACACGAGAGTAAACGTAAAAGAAGGTTTTACAAGACTCACGTTAACAATATTGCAGCAGTACGCACACAATCGAAGCGCAGTAAGGATGGCTAGTGTAACTAGCAAGAATACCACTAAAGCAAGAAAAAGAAGTACGCTATTAACTATTAACGTACCTGTCTCTTCCGAAACGAATGAGTACATAGATATACGTATAGCTACCATCGAGGTTGTAAAGTCT
+
44995:>CCABBB<<;<;A00)/)//48<<:@:;498@@CEDCB@CB7;7;A@@@AA9A?CBDDCA?=888*7<9555&5>.516>>0=>>:><<@>BCBB<@<;;6;AB?BDDCBBBFDCCCCCCBB@BBBC?BAAACDDC<=9=00+0AA@CABB@BBAAABABB?BAA>A999C>C??>?>>>>/>B=?>=>=BA>>:>=AAAA;>;>>B;;7;A@BBBA?D?CAA;A??9???BBCCBBDDA@@ADD???A>>>>>D<@@;;;=8=6;;BD;@;;;
@ATNG8:01139:03079
GATGGTAGTGCGTGAGAGAGAGACCCAGAAGATCAGGAACTCTAGAAGAATTCAGATTTTTAACACGAGAGTAAACGTAAAAAGAAGGTTTTACAAGACTCACGTTTAACAATATTGCAGCAGTACGCACACAATCGAAGCGCAGTAAGGATGGCTAGTGTAACTAGCAAGAATACCACGAAAGCAAGAAAAAAGAAGTACGCTATTAACTATTAACGTACCTGTCTCTTCCGAAACGAATGAGTACGAGAGAGCACACGTGTCTACCATCGAGGTTGTAAAGTCT
+
ADED@CCCCBBBAA<BCCBBAB;:;)5559=C===<9=8<@<555;7;=8A??@>A?A<A+@=>?<ABBDCCDC>??@BAAA5BB>B@CCC:CGJI;=;BACB:::,9:>=:@@B=?@?>@BABCBAAAAABB?BBAB>AABBBCBD=@=A;;7;CCBCC?@=?AABBB?AA;@@A5::BBA;@<<9;;;;;;&;<5////8>?AA=A<AAAA<C=??B@@>@BCBCAB>A?BBHGBBB=??@???99999B???@BBCCCABA=>=<@;;;=A;?588@D:==>;
@ATNG8:01152:03100
GATGGTAGACATATCGTACTCTCTGTACTCATTCGTTTCGGAAGAGACAGGTACGTTAATAGTTAATAGCGTACTTCTTTTTCTTGCTTTCGTGGTATTCTTGCTAGTTACACTAGCCATCCTTCTGCGCTTCGATTGTGTGCGTACTGCTGCAATATTGTTAACGTGAGTCATGTAAAACCTTCTTTTTACGTTTACTCTCGTGTTAAAAATCTGAATTCTTCTAGAGTTCCTGATCTTCTGGGTGCGCTACAGTCTTCTACATCGAGGTTGTAAAGTCT
+
BBBB@DDCCCBCCDAAACICCBBBDDDCDCBA?ADDD>CC?B>A@@ABBB@CCCBB@B@BB@B?C?BBCBBBBBB@BB???.97/7<>;0;BAB@BBB?BB588=AAA<AAB???::4;<=7=9=898AAA<@@>>:>@EA@@<<>?>?A::8A=>?=;>@:>88:@@@=99<///:::-:794/////(--33847---779977/5522$2996637588389;97975:7=@@ABB<>>>A166///;;;<=@@@=@@>>>AAB;;5;8==>@8@?@@
@ATNG8:01153:03077
GATGGTAGCGCGACGAGCGTAGACCCAGAAGATCAGGAACTCTAGAAGAATTCAGATTTTTAACATCGAGAGTAAACGTAAAAAGAAGGTTTTACAAGACTCACGTTAACAATATTGCAGCAGTACGCACACAATCGAAGCGCAGTAAGGATGGCTAGTGTAACTAGCAAGAATACCACGAAAGCAAGAAAAAGAAGTACGCTATTAACTATTAACGTACCTGTCTCTTCCGAAACGAATGAGTACGTGTGCTACGTGTCTCCTACCATCGAGGTTGTAAAGTCT
+
4455.45<;56655=<;;;<=<;;;39<<.5549996<5::::;;>9=;8;6--,,,668'6,6---88788<;;1;333333$38,3,333&377,33:::8666).(.70555.3555>>>===CACBBBC@CCA@=AA?==@:94:<A@A?BBCBBBBB?BCCBBB?@A=AAA>ABA@@<??;888888(7:4:788===>>;?;>>==8<8=@BCD@BBBCBAA=@=@@@9@@@<@AABBBB???BEBBA@;;?????68869=<:::;7;=B?AA:A888
@ATNG8:01118:03122
ATGGTAGACACGTGTGCTCTCTCGTACTCATTCGTTTCGGAAGAGACAGGTACGTTAATAGTTAATAGCGTACTTCTTTTTCTTGCTTTCGTGGTATTCTTGCTAGTTATACTAGCCATCCTTACTGCGCTTCGATTGTGTGCGTACTGCTGCAATATTGTTAACGTGAGTCTTGTAAAACCTTCTTTTTACGTTTACTCTCGTGTTAAAAATCTGAATTCTTCTAGAGTTCCTGATCTTCTGGGATGTGTGCGCAGTGCCTACCATCGAGGTTGTAAAGTCT
+
5558==<BBA<<=<666;=<=<<5555555;6;99:.5<8D:AA@@@?@=@@A@A?C@CCBB?B>AACAAAB?@=BBFED199?CCCC=BBBB798@=??;?984:>>BB>>B>>>;8869@7788>888?6@<>>=@@@@???=>>@@A?==>6:;;:8/*/6///=666??899;9;+;6;4::DED.==??@9?A@===?:;;;<===,=///@7=7=>:=@>;;;<=B=BCB???==9:929///;=<;;;A>>>@7<<=7<///;=9=1;;;B:;;;>
@ATNG8:01119:03118
GATGGAGGTGCGAGCATGAGTGTATCCAGAAGATCAGGAACTCTAGAAGAATTCAGATTTTAACACGAGAGTAAACGTAAAAGAAGGTTTACAAGACTCACGTTAACAATATTGCAGCAGTACGCACACAATCGAAAGCGCAGTAAAGGATGGCTAGTGTAACTAGCAAGAATACCACGAAAAGCAAGAAAAAGAAGTACGCTATTAACTATTAACGTACCTGTCTCTTCCGAAACGATGAGTACGAGAGTCAGAGCAGAGCTACCATCGAGGTTGTAAAGTCT
+
/:/4067279/////7:556:;9954.4::59::::<9=9<@DCCCD@CB?A=@@>9955&5499>><<<55590545555&5<6;.44)4:>:>>>><;:==494986===8=;446BB??AA;999@?6?>999)4947=:373(5494905<;:<<@@9@@@AAA?AB?BBA=@@::::+::939@@?@2@A;?766AAAB@1617:<<+/+/;B000;A@DCAC>=@AAA<@00/8:<>?AA>>>?;;AB@@@BB978?88/7>7757.53222:/<;;;
@ATNG8:01121:03117
GATGGTATTACATGATAGACGACACCAGAAGATCAGGAACTCTAGAAGAATTCAGATTTTTAACACGAGAGTAAACGTAAAAAGAAGGTTTTACAAGACTCACGTTAACAATATTGCAGCAGTACGCACACAATCGAAGCGCAGTAAGGATGGCTAGTGTAACTAGCAAGAATACCACGAAAGCAAGAAAAAGAAGTACGCTATTAACTATTAACGTACCTGTCTCTTCCGAAACGAATGAGTACGAGAGTCAGAGCAGAGCTACCATCTAGGTTGTAAAGTCT
+
@=CJ@CBB@BAABCCDCCBB;;;CCACCIACCBCBB@B?DDCCCCC@BB@B?BCDCCCCC5C?CCCCC@????>:@AAABBB2BC?C@CCC<CDD@ECCCCED@A?A@CE@CBB@BBBBCCBBBBCCCCCCCADC@@<?BABBBBC?CACCCACCBCCDDC@BCCBBB@BA=A??<?A@??9::9299999(8@>A999CDCCC<?=;D>=5;5;;ACBACBBBB@@5<5;@@8?@@>@@@AABBBAB???AAAAAAABA???BB>AAA>;:4:4:889*;@?A
@ATNG8:01132:03118
GATGGTAGTGTCATATGAGAGTGTGTACTCATTCGTTTCGGAAGAGACAGGTACGTTAATAGTTAATAGCGTACTTCTTTTTCTTGCTTTCGTGGTATTCTTGCTAGTTACACTAGCCATCCTTACTGCGCTTCGATTGTGTGCGTACTGCTGCAATATTGTTAACGTGAGTCTTGTAAAACCTTCTTTTTACGTTTACTCTCGTGTTAAAAATCTGAATTCTTCTAGAGTTCCTGATCATCTGGTGTCTGATCTGTATCACTACCATCGTTCGGTCAGTAGTCT
+
8:;<3:54544556=<<<=<<:@9949944495:ABA<CC@B@CBBBCCC?=<;;?=B>ABAA5;45<<@AAAAB?BBBA@0>@;=449)4449.55;8=<9>><<;@@BBAB;;;A9:99499=@@<@@@G@A@<<;>>@CBBBBB;;;;;;CC=A::69@;@:??@@AAA=C:@AAAA7@>C5;;;;;*;??CD<@@@@CBB;9:2::::(9B@::4:=::29@?9:9A=B<??>B=;////)///55999444==>=>???@???A@=<=@;@A@000?000
@ATNG8:01149:03147
GATGGTAGCACGAGTCACTCATATCCAGAAGATCAGGAACTCTAGAAGAATTCAGATTTTTAACACGAGAGTAAACGTAAAAAGAAGGTTTTACAAGACTCACGTTAACAATATTGCAGCAGTACGCACACAATCGAAGCGCAGTTAGGATGGCTAGTGTAACTAGCAAGAATACCACGAAAAGCAAGAAAAAGAAGTACGCTATTAACTATTAACGTACCTGTCTCTTCCGAAACGAATGAGTACTATGTAGAGCTCTATACTACCATCGAGGTTGTAAAAGTCT
+
///;7<<B?C@@;??BBBACA?@;9.54949:<<::9;ABBBA@@D@EE?B=;;;@=A?A1A=AABCBCBBCCC9@>;;;;;*9;494?@@8ACC@J;;=CBBGD?B?CC@CBC>A@BBCCECBBBCC???C?CCCC<@@BBAAA>@@<@996:CCCBABC?CCCABB?BB??>?3900000*000*/7777,6@6@667@@B@@<@:><DC5858@B@@>@BAA@A@=@>AC@;BA?<?BCABCBAAADDDCC?????D>>>;;<<@@@@AA:=9<8776(:::9
@ATNG8:01152:03143
ATGGTAGCGCACACATAGATACAGTACTCATTCGTTTCGGTAAGAGACAGGTACGTTAATAGTTAATAGACGTACTTCTTTTTCTTGTCTTTTCTGTGGTATTCTTGCTAGTTACACTAGCCATCCTTACTGCGCTTCGATTGTGTGCGTACTGCTGCAATATTGTTAACGTGAGTCTTGTAAAACCTTCTTTTTTTACGTTTACTCTCGTGTTAAAAATCTGAATTCTTCTAGAGTTCCTGATCTTTCTGGTAGAGCGTGCATATATCTACCATCGAGGTTGTAAAGTCT
+
///27///9:@B@BAAACBC;;;;55549==5990/*/>*//2///778507////5;)//<=20+00//////:;.44:::';<055<>?<6=>=?@?<;>900)///93946>>>CDAB?CBC@D@CCCBBB994:BBA>BBBBCBCCCCEBB@@@@;=00,0@<@<ACCBBBCCD@CBBBA8A>A>;::::::#;?;;;7;BBAABBBBB@CCCC5C;;;D?A?BC@BBBBA;;;;?BBCB@@@6;;B?BCCBCBCBCCCDCDCBBBCB@CAAA@@;?<>>BB<BB??
@ATNG8:01155:03115
GATGGTAGAGTATCATGTGTATCTCCAGAAGATCAGGAACTCTAGAAGAATTCAGATTTTTAACACGAGATTAAACGTAAAAAGAAGGTTTTACAAGACTCACGTTAACAATATTGCAGCAGTACGCGCACAATCGAAGCGCAGTAATGATGGCTAGTGTAACTAGCAAGAATACCACGAAAGCAAGAAAAAGAAGTACGCTATTAACTATTAACGTACCTGTCTCTTCCGAAACGAATGAGTTCGAGAGAGCACACGTGTCTACCATCGAGGTTGTAAAGTCT
+
///93:<ACCCCCCBCDBHAA@@@C?A@C@CCCBBC@C@CCBBBCA?BC>B>BBAB@BBA0B>BBBBCCCC?B@;??:::::*;B>B5;;;*9@D?CBCCDCCAB@C@@@>@AB?BBBBEDCC@BBCCAAAC@BBBB@BCCCCCBB?BDFGDADCCBDCA@?@BAB@?=?A?????BBBAD=BBC@BBBAA2@@<@ACAABBCCACGJDCC?@>@BCCCACCBBABC?B?BCC>CCC@@@@BB?BACCCDBBCCCCCBBBBCCCC@BCBAAA5:2:@><7?B??
@ATNG8:01115:03166
GATGGTAGGAGACACGTCGCACACGTACTCATTCGTTTCGGAAGAGACAGGTACGTTAATAGTTAATAGCGTACTTCTTTTTCTCGCTTTCGTGGTATTCTTGCTAGTTACACTAGCCATCCTTACTGCGCTTCGATTGTGTGCGTACTGCTGCAATATTGTTAACGTGAGTCTTGTAAAACCTTCTTTTTACGTTTACTCTCGTGTTAAAAATCTGAATTCTTCTAGAGTTCCTGATCTTCTGGTATACACATTCGCTCGCTACCATCGAGGTTGTAAAGTCT
+
//::6<;B=BCCABBBBBACCCBBCBBBACAC@CHDI?EH>B>BCCCDBC@BCAAA>A=@A??<??ABBBBCC=@<?DCCC3BA@@:::,399;*0//*/>5;BBBCC?BCBB@;;;=@@@=B=??@>>?==8<:;;;>>F?;;;A;;;@A===>8=<;:AA8=8;;;??AB>>:>@@@A6A<A<?????.=>AED:A;;;=>>?A?;?AAA/B=>=@;@>AA;?>AB@@@;@<AA>>=?;@=>:>CB>=<ADD<:;:>>?:96;5622222-2),-77.777?
@ATNG8:01136:03168
GATGGTAGAGTATGCATGTGTAATCTCCACGAAGATCAGGAACTCTAGAAGAATTCAGATTTTTAACACGAGAGTAAACGTAAAAAGAAGGTTTTTACAAGACTCACGTTAGCAATATTGCAGCAGTACGCACACAATCTAAGCGCAGTAAGGATGGCTAGTGTAACTAGCAAGAATACCACGAAAGCAAGAAAAAGAAGTACGCTATTAACTATTAACGTACCTGTCTCTTCCGAAACGAATGAGTACACATCGTCGTGTCGTGCTACCATCGAGGTTGTAAAAGTCT
+
4444.4497//////77799//)//660///93//4447)/)//////5.595:.55555;<<+<9@@@@;;56===5>=<<<<<+<@:C:>>>>+6558<99:::8:;6;><C>CBB>ABB;;;BC=<<<><A@C>B???@BB@?:;33,3-33305<:==<AA?CCCAAA>??:?AA8::888)552455555'29382229::77376;AAC;?;?5:<C?BBBA@@@4;5:??6>>>;???BB???C:99BBCDCBBB;;99443-3339::5:583333&3;;;
@ATNG8:01211:02594
GATGGTAGTGTCATATGAGAGTGTGTACTCATTCGTTTCGGAAGAGACAGGTACGTTAATAGTTAATAGCGTACTTCTTTTTCTTGCTTTCGTGGATTCTTGCTAGTTACACTAGCCATCCTTACTGCGCTTCGATTGTGTGCGTACTGCTGCAATATTGTTAACGTGAGTCTTGTAAAACCTTCTTTTTACGTTTACTCTCGTGTTAAAAATCTCAATTCTTCTAGAGTTCCTGATCTTCTGGGTCTCTCTCTCACGCACTACCATCGAGGTTGTAAAGTCT
+
----(-788@CCCBBBBBCBBCCCCBBCCCCC@BCCC=CC@C@BBBCCCC?CBBCB?B?CBBB?C@DDCCCBBBC?AACDC2BA?BCCC>BCBD@CC?BB9;;BCCC@BBCCDDBB@BCC?@?BDCB@A9979ABB?CBCCFBBBCCCAA@CCC@DBC???<??BBBBBBBCC@BBBB@6@:>;::999*:DCED=CCDBBBBBBA5;;;;*;BBBG?C@CE@BBBBBCC?A@DCCCCC>BABB=BCBBBBCBCCCBCCCBBBB?BBBBAA=@=A@@A:AA99
@ATNG8:01185:02625
GATGGTAGGACGAGCGTCTGAGAGGTATCATTCGTTTCGGAAGAGACAGGTACGTTAATAGTTAATAGCGTACTTCTTTTTCTTGCTTTCGTGGTATTCTTGCTAGTTACACTAGCCATCCTTACTGCGCTTCGATTGTGTGCGTACTGCTGCAATATTGTTAACGTGAGTCTTGTAATACCTTCTTTTTACGTTTACTCTCGTGTTAAAAATCTGAATTCTTCTAGAGTTCCTGATCTTCTGGTATACACACTCGCTCGCTACCATCGAGGTTGTAAAGTCT
+
56<<8=;?7;;:;;<5/////::<6=?=;;;29;BB;AA6;6;@@@BBC?B?=:9.9499;A5;6>;565=<<A=@@@@?0??<@=@=+0//7279<6<<8666>>>:666BCCCD=BBD@D@CCBB;:;B?A@@@<AA@;;:BAA?A@CB@@??A;;7:@=?8@:99>@BBBACCD@CDC?B=;;;;<*<B@@B>AACCCCBBBBACDDD.;;;;;=@?CB7:;@@@AA=A5::?::9:><=:;>?9@@@@AABDDEBBBBBC?:;9;:>+0+0000)0==@
@ATNG8:01194:02659
GATGGTAGCGCATATCAGCGCAGCCCAGAAGATCAGGAACTCTAGAAGAATTCAGATTTTTAACACGAGAGTAAACGTAAAAAGAAGGTTTTACAAGACTCACGTTAACAATATTGCAGCAGTACGCACACAATCGAAGCGCAGTAAGGATGGCTAGTGTAACTAGCAAGAATACCACGAAAGCAAGAAAAAGAAGTACGCTATTAACTATTAACGTACCTGTCTCTTCCGAAACAATGAGTACCTCTCAGACGCTCGTCCTACCATCGAGGTTGTAAAGTCT
+
AC>>9;:4444:>ACCBBB@@@BBB<BBD@CCCCB@=A=ABB@@@C???=@?BBBBBEED3C?CCCDCCCCCCD>AB;;;;;*;C@D5;;;6<CDACCBCDCC@?=@=@B=AAA8;9CBBBCCBBBCBCCCE@CBAB?BDAABCBB>B?CAA?AECD@@AC@CCBBBB@@A=A??8<>999+9998<<<<<.;?=A99:BCCBB?B?@@AB>D<:;ABB?B:;;A@A;@<@@@9@C@BBBCCBB?BBBAAAB>>>BBBBD?CBC?>>@?>>8=7<877)8===
@ATNG8:01213:02634
GATGGTAGAGTATCATGTGTATCTCCACGAAGAATCAGGAACTCTAGAAGAATTCAGATTTTTAACACGAGAGTAAACGTAAAAAGAAGGTTTTACAAGACTCACGTTAACAATATTGCAGCAGTACGCACACAATCGAAGCGCAGTAAGGATGGCTAGTGTAACTAGCAAGAATACCACGAAAGCAAGAAAAAGAAGTACGCTATTAACTATTAACGTACCTGTCTCTTCCGAAACGAATGAGTACGTGTGACGTACGTGAGCTACCATCGAGGTTGTAAAGTCT
+
----(---/;;;566;99999554:.////)//)///:3:5;@?BB;;6;C?C@CCCCCCCC5CAGCBCCCCCBBB=BCCCEDD3CC@C@CCC;BBD@BBAA@AC998:ABA?BCC<@AA9;;CCFCCBBDE@@=@B@@>ACBBBCBB?B?BBB?BCBCBAAB?CCCAAA>CC>BBB<>>BBA8@@?:<<<<=.==:=988>A>>><A=A@=>:><AACCB?A@BCBBC?B?BCE>GBB@BBACBBAB@@@ABBBCCCCBBBBBBBB@BAAABC=A>ABAC>B999
@ATNG8:01169:02707
ATGGTAGTGTCAGTGCGCGTCGTCCAGAAGATCAGGAACTCTAGATGAATTCAGATTTTTTAACATCGAGAGTAAACGTAAAAAGAAGGTTTTTACAAGACTCACGTTTAACAATATTGCAGCAGTACGCACACAATCGAAGCGCAGTAAGGATGGCTAGTGTAACTAGCAAGAATACCACGAAAAGCAAGAAAAAGAAGTACGCTATTAACTATTAACGTACCTGTCTCTTCCGAAACGAATGAGTACGAGAGAGCACACGTGTCTACCATCGAGGTTGTAAAGTCT
+
56=8<<=BB@AABBBCECAB;@AC>BAB>B>000@9>9>@B995C@@@>A=A@9978898$89@@@@A?8777;<5<7/////$//(/(////$/9;5::=<;;9352'238>;???:@@@?CCCCCCCCCBBBC@CCCC<@?BCBBAA=@<@??<@BCCBBAC?BBBAAB?CC?A@?<>>8888*9993999:9.8A9?767CCAAA<?:>>BB<?;@ECBB@CBCBBBC@C?ACD@C??=?AAAABBBAAABBBBBBBCBBBBBBB>;>===AA<A;====5>>;;
@ATNG8:01186:02662
GATGGTAGCGCATATCAGCGCAGCCCAGAAGATCGGAACTCTAGAAGAATTCAGATTTTTTTAACACGAGAGTAAACGTAAAAAGAAGGTTTTTTACAAGACTCACGTTAACAATATTTGCAGCAGTACGCACACAATCGAAGCGCAGTAAGGATGGCTAGTGTAACTAGCAAGAATACCACGAAAAGCAAGAAAAAGAAGTTACGCTATTTAACTATTTAACGTACCCTGTTCTCTTTTCCGAAACGAATGAGTACGATGAGATCTCGTGTGCTACCCCATCGAGGTTTTGTAAAGTCT
+
/9//)5569CGDCCCCCCCDCCBBB=BCC?CCBBA?B?BBBBDFLGBF@C?AB?;;;;;;;#;;@@ABB@C::9B9@;@@AAA0AA<;.55555#59949=655:://)/6::5:/44(488;<559=B>>?B?AA?BBBC?A@@CBBBD8;7:;:5;CDDCBBCABBAABB?BB?BBC@@@:999(887/77777'39388/33;;;789776;>;::3:;>@CA@=5=99.594444&439:>8>?;655=:::<A;BBBBBBBBCBBAAAA@@@AA6=<<6/-(-77*--/3,8:95
@ATNG8:01200:02691
GATGGTAGTGTGTCTCTGAGAGTAGTACTCATTCGTTTCGGAAGAGACAGGTACGTTAATAGTTAATAGCGTACTTCTTTTTCTTGCTTTCGTGGTATTCTTGCTAGTTACACTAGCCACCCTTACTGCGCTTCGATTGTGTGCGTACTGCTGCAATATTGTTAACGTGAGTCTTGTAAAACCTTCTTTTACGTTTACTCTCGTGTTAAAAATCTGAATTCTTCTAGAGTTCCTGATCTTCTGGACGACGCGCACTGACACTACCATCGAGGTTGTAAAGTCT
+
----(-588BBB@;65599555955<444<5905>DE>AC@G@CDBCBDD?BBCCC@C@BCCC7;8;AAABCBDD?@@@??,@@6:;BC=BBBB9;9C@CC>BCECBC@CCCEDCCC@CBB<A?BB@@B:9;>A@;;7;BDDCEDCBBBCB@@@A>A@@=@C@G?ABBCCCCCC=A;;;;.<=@=<;;;.9@@AC;;;ICCCCB@@>@CCC5CCBBB?B>A@=@BBBBBC@C@BBBCBC@A@CBCCAABCCAAB@@ACCCCCCC?AACCCC8:5:@@>9A@;;
@ATNG8:01169:02751
GATGGTAGGCGACATACATACGCGCCAGAAGATCAGGAACTCTAGAAGAATTCAGATTTTTAACACGAGAGTAAACGTAAAAAGAAGGTTTTACAAGACTCACGTTAACAATATTGCAGCAGTACGCACACAATCGAAGCGCAGTAAGTATGGCTAGTGTAACTAGCAAGAATACCACGAAAAGCAAGAAAAAGAAGTACGCTATTAACTATTAACGTACCTGTCTCTTCCGAAACGAATGAGTACGAGAGTCAGAGCAGAGATCGAGGTTGTAAAGTCT
+
DDCC?BBB@BBBBCCDBCBCBBCBB@BCC@CCCCBB?B@BCCBCCC?AA=??CCC99999.9=CCDEECACDDD=BBCCDDD1BC@CAEEE7BCD@BBBBCCCA@<AADD@CBB>BBA?@BDDDBBCCDIAA<?B997:A@AACAE?CAAAA=@DDBBBBB;;;CABB?@@=::86>>???@8@A@;::999(9@;@???BBCAB<;7;??A;><>@DCC@CCCCBBB@D@BCC?CBB@BBBBBBBCCCCAABBBBBBBBA@>?BBAB>A=AA@@:====
@ATNG8:01176:02715
GATGGTAGGCACTGCGCACACATCCCAGAAGATCAGGAACTCTAGAAGAATTCAGATTTTTAACACGAGAGTAAACGTAAAAAGAAGGTTTTACAAGACTCACGTTAACAATATTGCAGCAGTACGCACACAATCGAAGCGCAGTAAGGATGGCTAGTGTAACTAGCAAGAATACCACGAAAGCAAGAAAAAGAAGTACGCTATTAACTATTAACGTACCTGTCTCTTCCGAAACGAATGAGTACGTGTGACGTACGTGAGCTACCATCGAGGTTGTAAAGTCT
+
//;<7<;?6:545:<;;;>>CCDCC>CCD@CCCBBB@CDECCBBBD?DB?B?ABAAACBC2A>AAABCBBCBBA<::;BA@@,AA=A4;;;*:::59A@A@CB;;9;?AB?BCC=??BABCCFBBBBCCDBA?CCCC>@@BBBBAA=A?A@@=?AABBBBCAABBCCC?AA?BBB?BB???8<996=AAAA/??;?;;;AAH>=:><??@A=@<>>AAA<@@:::AA<@<?@@8@9949@BBBCBAAA??@?@BBAABBCCCCBB@B???BB??;@===5AA88
@ATNG8:01180:02730
GATGGTAGTGGTGTCTCTGAGAGTAGTACTCATTCGTTTCGGAAGAGACAGGTACGTTAATAGTTAATAGCTTACTTCTTTTTCTTGCTTTCGTGGTTTCTTGCTAGTTACACTAGCCATCCTTACTGCGCTTCGATTGTGTGCGTACTGCTGCAATATTGTTAACGTGAGTCTTGTAAAACCTTCTTTTTACGTTTACTCTCGTGTTAAAAAATCTGAATTCTTCTAGAGTTCCTGATCTTCTGGCTCTCGTAGACAGATACTACCATCGAGGTTGTAAAGTCT
+
////)-5:.0)/9999;;;;;<@@?@C;99@:;2:@@@<BF@E@DBCCECC@BBBCC@C?BCCC@CADCBBB=AAB>BDEEF2BB@CCDC?CCCC>BB:AB6;;BBBB@DCCDCDAA?BBB?B?BCBCCBAA>ABBD?BBBBBBBB@@???BA==:=??;?@:>:=?????A>>;=>=@?1>:>:<><::.;99?90955599::;<4=??=9&995:>4845B:BBBBBBB?A?B>??@@;?>B?BBBBBBBB>>>BBBBBBBBC@AAABBB?B?BBBB>B?@?
@ATNG8:01181:02742
GATGGTAGAGAGAGCTCTCTCATCGTACTCATTCGTTTCGGAAGAGACAGGTACGTTAATAGTTAATAGCGTACTTCTTTTTCTTGCTTTCGTGGTATTCTTGCTAGTTACACTAGCCATCCTTACTGCGCTTCGATTGTGTGCGTACTGCTGCAATATTGTTAACGTGAGTCTTGTAAAACCTTCTTTTTACGTTTACTCTCGTGTTAAAAATCTGAATTCTTCTAGAGTTCCTGATCTTCTGGTATACACTACTCGCTCGCTACCATCAGGTTGTAAAGTCT
+
//;;:=<CCCA@@>;666<<>>>>BCAAACCC@CCDD>CC@C@BBCDCDA=@@BBB@B@CCBB?B@CBAABBAAB?BCCCC2BB?BBBB9BA@A<@00,.:68..-//*/>=:;;>><;;;;>;>B?<:;;;;?DAA<??A@@@@@@@A@?????;:;;;A@5;7;?@AAAAAA:>>AAA5?<?:==DDD/AAAAA6;===>@@???89888,8///@9=9??<@BB@>>>=D=>==@@A;<;76>8/--6337;@>:>>====@@<@6768161336;-3--/
@ATNG8:01184:02711
GATGGTAGCATCATGCATATCTCACCAGAAGATCAGGAACTCTAGAAGAATTCAGATTTTTAGCACGAGAGTAAACGTAAAAAGAAGGTTTTACAAGAACTCACGTTAACAATATTGCAGCAGTACGCACACAATCGAAGCGCAGTAAGGATGGCTAGTGTAACTAGCAAGAATACCACGAAAAGCAAGAAAAAGAAGTACGCTATTAACTATTAACGTACCTGTCTCTTCCGAAACGAATGAGTACGATGAGAGAGCTCTCTCTACCATCGAGGTTGTAAAGTCT
+
9:CB8==;;;;@A;=?CCCCAAACC@DCC?BA??;4.45:9:885=9>>8B@@??A?>:?)>?<=BBCDCCBBB=BBBB@>>/8:388==?5<;;6//*/8:=>79296;=8=>?:>>>=BAABCCHCEDF;;4;C;;7;BBABB::8;?BBD?CCBBEDEC?AAABBB@A@<ABA3999999+9==9999::.9A?BAA=AACCB5768=>@1738?BBB@BBBBBBB?B@CBA<B@@<:::BCCBBB???BBBCBBB???A>688;@=>=?A>D<A>=<6==;;
@ATNG8:01197:02750
GATGGTAGTGTGTCTCTGAGAGTAGTACTCATTCGTTTCGGAAGATACAGGTACGTTAATAGTTAATAGCGTACTTCTTTTTCTTGCTTTCGTGGTATTCTTGCTAGTTACACTAGCCATCCTTACTGCGCTTCGATTGTGTGCGTACTGCTGCAATATTGTTAACGTGAGTCTTGTAAAACCTTCTTTTTACGTTTACTCTCGTGTTAAAAATCTGAATTCTTCTAGAGTTCCTGATCTTCTGGCTCTCGTAGACAGATACTACCATCGAGGTTGTAAAGTCT
+
//9:579=@BABBC;:9AAABCBBBBBBCCBB?BCCE>BB@B@CBBBCCC?BBBGD@D?CCCC?B@CCCDEBECC?CCCCC1CB=AADD>DCAA=ABB=BC9;:BBBCACDCBCBDC?CDD?B?CCICBBBC@CDDD@DCCCCCDDBCCCCCCBB?C@@>@C?C?BBCBCCCBB>BDCCC;C?C>BBCCC1BBCBC>CFCCCCCCCB@CGDD5CCBCC@C@CC@CCCCCBB?B@CCCCBB?BBC@CCCCCCCCCCCBBCBDCBBB?AAABAA>A?BBBC=A@99
@ATNG8:01200:02737
GATAGACACGTGTGCTCTCTCGTACTCATTCGTTTCGGAAGAGACAGGTACGTTAATAGTTAATAGCGTACTTCTTTTTCTTGCTTTCGTGGTATTCTTGCTAGTTACACTAGCCATCCTTACTGCGCTTCGATTGTGTGCGTACTGCTGCAATATTGTTAACGTGAGTCTTGTAAAACCTTCTTTTTACGTTTTACTCTCGTGTAAAATCTGAATTCTTTCTAGAGTTCCTGATCTTCTGGATATATCATCAGCGAGCTACCATCGAGGTTTGTAAAGTCT
+
ABBBBBAA@@AA@@BBCCDDCCC@AAAAC?;;;D>CC@C?BCA@ABB@CCCAA?C?CCCC?C?BDAAAECBC<?><;;)=</7897,7BBC?BB?=::000A@AA=ABBB>?=<8<=>8=:>??BA>==9<>>?6;:B>>>AA@@:::=>>@<>>><AB<A<AA?><==:;5;>>>>3?;><;;;;:*:>8888(677698:66////'..66838(...'.66666727)./=88849<<5;??A???>>>>>>AAB==>A=?@?>>>5;;1;===5=666
@ATNG8:01204:02750
GATGGTAGGCGACATACATACGCGCCAGAAGATCAGGAACTCTAGAAGAATTCAGATTTTTAACACGAGAGTAAACGTAAAAAGAAGGTTTTACAAGACTCACGTTAACAATATTGCAGCAGTACGCACACAATCGAAGCGCAGTAAGGATGGCTAGTGTAACTAGCAAGAATACCACGAAAGCAAGAAAAAGAAGTACGCTATTAACTATTAACGTACCTGTCTCTTCCGAAACTAATGAGTACAGAGAGTACGATATGTCTAATCGAGGTTGTAAAGTCT
+
CDBB?CBC?CCCCCCCCCCCBBBCC?BBD@CBBCFD?B?BBCCCAA@CA?A?CBBAA@@@1@?CCCCECBCCCD>CCBBDCC1CC@B=AAA9BBC@AAABDDCCA?A@CC@BAA>BBCBCCCCBDCCCCCCC@CCCC@BBBBBBBB?C>C@@?@DCCCCDC@CCAAAA?BB?@@A<??>>=6@><8<><>=1?A?B988BBBCC=<9=?BA<>;>>CCC@CCBAACC@C?CCC>AA@?BBBBABBBBBBBBBB@@BBBBBA@@A>BA??@?C<??@C@AA@A
@ATNG8:01208:02757
GATGGTAGCGAGCGAGTGTGTATACCAGAAGATCAGGAACTCTAGAAGAATTCAGATTTTTAACACGAGAGTAAACGTTAAAAGAAGGTTTTACTAGACTCACGTTAACAATATTGCAGCAGTACGCACACAATCGAAGCGCAGTAAGGATGGCTAGTGTAACTAGCAAGAATACCACAAAAGCAAGAAAAAGAGTACGCTATTAATATTAACGTACCTGTCTCTTCCGAAACGAATGAGTACGTGTGCGACGTGTCTCCTACCATCGAGGTTGTAAAGTCT
+
8:=C?BB>655;::9::;9<@@9668<<<8==:::<7:388:999<9=?:?6;?995555$5499;;==@@@@@5@00+///&/9274;??2@>>>BDDBAAB::5;:@A=A@@8;;B@BCBBBBBACCC@@=@@AA>ABAAAB::6;?AAB@DBBBBCBC9::A@@@<@A=@AA?BBBDC9AA@<BBG=D000....88-/76;6;?>>B>@BABB>A>?;;;A<A<AAD8=9949@@????=?@?888>@>889;;;=>>><@??>>?;?<==>@9@BDB
@ATNG8:01176:02766
GATGGTAGGACGAGCGTCTGAGAGGTACTCATTCGTTTCGGAAGAGACAGGTACGTTTAATAGTTAATAGCGTAACTTCTTTTTCTTGCTTTCGTGGTATTCTTGCTAGTTACACTAGCCATCCTTACTGCGCTTCGATTGTGTGCGTACTGCTGCAATATTGTTAACGTGAGTCTTGTAAAACCTTCTTTTTACGTTTACTCTCTGTTAAAATCTGAATTCTTCTAGAGTTCCTGATCTTCTGGGTCTACGCTCGTCGCGCTACCATCGAGGTTGTAAAGTCT
+
89:<599<55455599:==:9=9=89995555.5444(49398<<>>;6615@@999)59>;;>:@<DCA<7//)/:277777'//)4///)////)/7;6;=466==A@=@DCABBCC@CBB>B6<;AA;;:=9>@@@<A?@@@??@>>@@996CDACCC?C@<?:>?@9:9=;9495555457<69;;;;*;<=<=06596=999<.555&5::55.5.5<7<65555<7<8<<<<<;6;995)5999<B@@B@@>>?>999@:==>??=6<8///:2::@@
@ATNG8:01177:02802
GATGGTAGCTCACGTACGTCACACGTACTCATTCGTTTCGGAAGAGACAGGTACGTTAATAGTTAATAGCGTACTTCTTTTTCTTGCTTTCGTGGTATTCTTGCTAGTTACACTAGCCATCCTTACTGCGCTTCGATTGTGTGCGTACTGCTGCAATATTGTTAACGTGAGTCTTGTAAAACCTTCTTTTTACGTTTACTCTCGTGTTAAAAATCTGAATTCTTCTAGAGTCCTGATCTTCTGGCTCTCTAGACAGATACTACCATCGAGGTTGTTAAGTCT
+
;<BC?CCCCACBAA<CBABCCCCBCDCCBCAA<ABBC>CD@D@BBBBCBB?BDBBB?B@BBBB>A>BBBBCCBA@>ABBBA1@B?C>>>;>DBB?BBC@BB>@>?@?>9?BBBCAAA;A=>9>;>>>>>===:>AAA9<;???=>>@AAAA?>>A:>??<AA<A<?>>>AA@@@<A>>>>5=<A8<<<<<+;=997099:::;>=>><?BBB/B;<;@;@;>>;>BC@>>>A<AAAAAB8;:?<?DD:::??AA??@>>@@>><==>@@?;C9>=9><>===
@ATNG8:01185:02801
GATGGTAGTGTGTGCTCTGAGAGTAGTACTCATTCGTTTCGGAAGAGACAGGTACGTTAATAGTTAATAGCGTACTTCTTTTTCTTGCTTTCGTGGTATTCTTGCTAGTTACACTAGCCATCCTTACTGCGCTTCGATTGTGTGCGTACTGCTGCAATATTGTTAACGTGAGTCTTGTAAAACCTTCTTTTTACGTTTACTCTCGTGTTAAAAATCTGAATTCTTCTAGAGTTCCTGATCTTCTGGTATGACTAGTGTACTACTACCATCGAGGTTGTAAAGTCT
+
////)/99/./////////9;;;;:;:656><<8666>7>@;@<==@<;>>=@BBBB?B?@AAA>B?AAABABCCC@CCCCC5BB?<ABA8??;9.95<59;7;=9=9;6666@@@9;;;DE@C@BBAAA;;;=AA;;5:;::B@@@DBBB@??::5:>>9>>9=9>>AABCCCCAC@@@@9@>B<;;;;;*;;;;I8;;@AA;;;;;4:@@@,@:969=@=@C?9:9BBB@?B?BB@@?B>AAE?CCCCCCDC<;;BBBCBB;;;>AC@@?@5<5;@@B8@@B;
@ATNG8:01202:02784
GATGGTAGTCTCAGATAGTCTATAGTACTCATTCGTTTCGGAAGAGACAGGTACGTTAATAGTTAATAGCGTACTTCTTTTTCTTGCTTTCTGTGGTATTCTTGCTAGTTACACTAGCCATCCTTACTGCGCTTCGATTGTGTGCGTACTGCTGCAATATTGTTAACGTGAGTCTTGTAAAACCTTCTTTTTACGTTTACTCTCGTGTTAAAATCTGAATTCTTCTAGAGTTCCTGATCTTCTGGACAGAGTGTGCAGATACTACCATCGAGGTTGTAAAGTCT
+
4444.44444<<>>>>@CA;<;;;>A;;;:44.556=7>@:?:>>BBE=A>BBAAB@E@BABB@D@BBB=;::;;.44444$4<.5/;;1////838:<7;=7533:@B@CCDDFB;;8;@@5;8;IBBCC;;9;CBB@FBBACCC;;;AA;;;@@=;;;=@A;A<AAA:99@?@=CBBBB9?9?5;;;;;*;??AA<BAA;::AAAC@EBC9BBABA=B=AB>BBBC@@A>A@CBBBBC?BBB?CC@AABBBBCEBAABB;<;D?BDCBFC@C@??==6=9::
@ATNG8:01186:02831
GATGGTATTATAGAGCTCTACATTACTCATTCGTTTCGGAAGAGACAGGTACGTTAATAGTTAATAGCGTACTTCTTTTTCTTGCTTTCTGTGGTATTCTTGCTAGTTACACTAGCCATCCTTACTGCGCTTCGATTGTGTGCGTAGCTGCTGCAATATTGTTAACGTGAGTCTTGTAAAACCTTCTTTTTACGTTTAACTCTCGTGTTAAAATCTTGAATTCTTCTAGAGTTCCTGATCTTCTGGGCTGCGCTGATATGCGCTACCATCGAGGTTGTAAAGTCT
+
ABBB?C;;4:=9==555555<<<7<AA@::5:::=5=<9=9BABACCC=@@559.949;;A;A6;959@:::;8;<<<<+??8?@A?:88;;8/44=7=?:=<:;00,/9:7;;9;59;:5:4:88697998=?@@=@@@@9;76...6333445(..-,22(-(.33355566,22899+7/5.55<<<.<;9990938<;::><@@1///)///(-906)//67879<<<9>;@@;>>==@;:;2:776==::>;:;;;73=66*--369<9@5=;;;3:?<<
@ATNG8:01191:02844
GATGGTAGCTCGCTGATGATATCTCCAGAAGATCAGGAACTCTAGAAGAATTCAGATTTTTAACACGAGAGTAAACGTAAAAAGAAGGTTTTACAAGACTCACGTTAACAATATTGCAGCAGTACGCACACAATCGAAGCGCAGTAAGGATGGCTAGTGTAACTAGCAAGAATACCACGAAAGCAAGAAAAAGAAGTACGCTATTAACTATTAACGTACCTGTCTCTTCCGAAACGAATGAGTACTACTCTCAGAGACACACTACCATCGAGGTTGTAAAGTCT
+
CCFC?BCCCCCCCBBAECBBCGCAA?@CC>BBBBBB@C?CCBAAAC@CB>A=::9>@@@@.@>BBBBDCCA???5=>;;;;:';@;=2999&5;:5@BABBBCAB=@>@A>AAB?CBCCCCCCDDCCBCBCB?BABA@BBBBBAAA=@?B@@=@CCCBAAA@BBBCBB?AC@CCB=AACEH>???:>?>@@.=@8=;;;@@@@A<?<????:>:==BCC@BBBCDCC@B?BAA;A??=?CCCBBBC??>CCCCC???CCBA>>;;7;CBB??<?=???B:FBA@
@ATNG8:01192:02845
GATGGTAGTCTCAGATAGTCTATAGTACTCATTCGTTTCGGAAGAGACAGGTACGTTAATAGTTAATAGCGTACTTCTTTTTCTTGCTTTCGTGGTATTCTTGCTAGTTACACTAGCCATCCTTACTGCGCTTCGATTGTGTGCGTACTGCTGCAATATTGTTAACGTGAGTCTTGTAAAACCTTCTTTTTACGTTTACTCTCGTGTTAAAAATCTGAATTCTTCTAGAGTTCCTGATCTTCTGGAGATATCATCAGCGAGCTACCATCGAGGTTGTAAAGTCT
+
99AB;?;CBCBBBCCFHDBBBCCCCCCDA@@@?@CCF>CC@D@BBBCBCF?BBBBD?B?BDBB>A?BBCCCCCCC?BDCCC3CB?BBBB=BBCC?EBC?CF@AAAEDCBCCCCBD@@?ACG@B?BDEDCC@@<@?CC@ECCCCCCCCCCBBCAAC@DCC?BB>A>ACCCCCCCE?B;;;;6;>B<;;::9*:BBCD=CCDCCCBBAB5;;;;*;@AAB@B@CC@CDDDBBB@CABCBBBB@BAB?BCBBBCDBCBABBDBBBBBB?ABAAAA6:8;ACC<CBAA
@ATNG8:01173:02873
GATGGTAGTGTGTGCTCTGAAGAGTAGTACTCATTCGTTTCGGAAGAGACAGGTACGTTAATAGTTAATAGCGTACTTCTTTTTCTTGCTTTCGTGGTATTCTTGCTAGTTACACTAGCCATCCTTACTGCGCTTCGATTGTGTGCGTACTGCTGCAATATTGTTAACGTGAGTCTTGTAAAACCTTCTTTTTACGTTACTCTCGTGTTAAAAATCTGAATTCTTCTAGAGTTCCTGATCTTCTGGTCTACTACACTGTACTCTACCATCGAGGTTGTAAAGTCT
+
//99)///9;?;5555555<8;>>6666:99<54.5:;;255055;>;ACCC@CCBDDAB@BC;;;=@EDDGC9659544999$9838:B>99455.5594996;;666@@CCCB;;;B=@AB?B?AAAC@BA@<AA@@>BACACDCB@;;:9:99909:>8AB9@9?????CBDC@BABBB:A?A=@@@@@,@ACC8;;BBBAB;;;5;;;;*;;;;B;@>BB@AAACCBB<@6;:?@AB?A@@<@@AABBBBBCCCGCCCGECFABBBBBB?B;<;@E=C;;;
@ATNG8:01173:02895
GATGGTAGTCTCAGATAGTCTATAGTACTCATTCGTTTCGGAAGAGACAGGTACGTTAATAGTTAATAGCGTACTTCTTTTTCTTGCTTTCGTGGTATTCTTGCTAGTTACACTAGCCATCCTTACTGCGCTTCGATTGTGTGCGTACTGCTGCAATATTGTTAACGTGAGTCTTGTAAACCTTCTTTTTACGTTTACTCTCGTGTTAAAAATCTGAATTCTTCTAGAGTTCCTGATCTTCTGGTCTACTACACTGTACTCTACCATCGAGGTTGTAAAGTCT
+
ABBC>@ACBCBCBBABBC;:;BCBBBBCBBCD@ABBE?DC@C@CICAAAB?BBBBB@C?BBAA>B@CCBCCBBBB6::@?@,@A>A@CA<A??A8@@@=@C9:;@BBC@BBFDDDBB@CCC@C?CGBBBBAA<ABBB?CBBBCCCCBAAA@@@CC?B@@=@B?A?B@@AAACDF>A;;;0;=A=BBCCC0CBA@A;AAB;;;C@@@;@@@@,@@@@A=A@BB?@@@B@A@@C?CBBBBD=@@B?C;;;CBBBCCDDDCCCBBCD@CA@ABB?B@BBBC>B??>
@ATNG8:01174:02881
GATGGTAGCGCGACGAGCGTAGACCCAGAAGATCAGGAACTCTAGAAGAATTCAGATTTTTAACACGAGAGTAAACGTAAAAAGAAGGTTTTACAAGACTCACGTTAACAATATTGCAGCAGTACGCACACAATCGAAGCGCAGTAAGGATGGCTAGTGTAACTAGCAAGAATACCACGAAAGCAAGAAAAAGAAGTACGCTATTAACTATTAACGTACCTGTCTCTTCCGAAACGAATGAGTACGATGAGAGAGCTCTCTCTACCATCGAGGTTGTAAAGTCT
+
BBBB?BBBBBBBBBCCCCBBBBBBA=BBB@CCCBAA>A?BACBB??=@A>A?::8>;<<<.=:@AAAABBBCBC>99;@@@@,@@=@9A@A7ACC@HGECCCC;:6;?BA?BBB@BBBCCCGFCCCCBBCCC?BBBB?BBBBBBBB?C@CBC?CCCDBCBB?AABBCC@>><?BB<A@?>>8;<>;9:::9(8=9>;;;BCCBA<A;>>??;?=DACBB?BCBBBBB@B?BBC>BBB?999AABBCC@@@BBA@>????A@>768>F???>><><>BBC7=<=9
@ATNG8:01192:02869
GATGGTAGTGTCATATGAGAGTGTGTACTCATTCGTTTCGAAGAGACAGGTACGTTAATAGTTTAATAGCGTACTTCTTTTTCTTGCTTTCTGTGGTATTCTTGCTAGTTACACTAGCCATCCTTACTGCGCTTCTATTGTGTGCGTACTGCTGCAATATTGTTAACGTGAGTCTTGTAAAACCTTCTTTTACGTTTACTCTCGTGTTAAAAATCTGAATTCTTCTAGAGTTCCTGATCTTCTGGCTCTCGTAGACAGATACTACATCGAGTTGTAAAGTCT
+
///7)///99/55;665;:<655;:44447//)////(///)599//00)///77475;;444)54554;;99::065>>>)=<5:777.///7:)//:49=79::89<7<B<ABB:;49?;6;9A<55555/)/::;,//<::566<655;;99:7;;;9==9=8=:4448444.477;;.939)////&/9:::0994449;999.5555$55955.56;<6;;>=;;;.5.554555454/)///////9;<566><;;:///---///27///(/44:
@ATNG8:01198:02883
GATGGTAGCTATACGTATATCTATGTACTCATTCGTTTCGGAAGAGACAGGTACGTTAATAGTTAATAGCGTACTTCTTTTTCTTGCTTTCGTGGTATTCTTGCTAGTTACACTAGCCATCCTTACTGCGCTTCGATTGTGTGCGTACTGCTGCAATATTGTTAACGTGAGTCTTGTAAAACCTTCTTTTTACGTTTACTCTCTTGTTAAAAATCTGAATTCTTCTAGGGTTCCTGATCTTCTGGTCTACTACACTGTACTCTACCATCGAGGTTGTAAAGTCT
+
;<@@;?>BBC?CBCBCDCCCDCCCCC@@AAAB?BCCL>BB@B@BBBCCCC@CCCCC@D?BBBB?B?BBBCC>>?C?@>>==.=?:?ABB>BBBB>@AC?BB>AAABAA>ACCB@<AA=AAD:>:;;;>:::@<@@@A;@???AA@@@A@@@@@@@===<<?A;?=A>>>AAAAA8>>CCD5D:;7;?>>>.>>;;;5<=>>>>A;@@28889.:AAAA<A=@;6;999=-/,/599?@BD6::><>A>=>>@A@>@@>>???@@A9><A>>>9>7==@B:B<<<
@ATNG8:01208:02904
GATGGTAGAGTATGCATGTGTATCTCCAGAAGATCAGGAACTCTAGAAGAATTCAGATTTTTAACACGAGAGTAAACGTAAAAAGAAGGTTTTACAAGACTCACGTTAACAATATTGCAGCAGTACGCACACAATCGAAGCGCAGTAAGGATGGCTAGTGTAACTAGCAAGAATACCACGAAAGCAAGAAAAAGAAGTACGCTATTAACTATTAACGTACCTGTCTCTTCCGAAACGAATGAGTACTGTATCTATGTGTGCGCTACCATCGAGGTTGTAAAGTCT
+
>>;;7;<<;==>55595557;////9379727///786:6<<<<<;;9;@<@7:;445555$5.56=<;;@5955)55;;=>>+;;.5.555&444.4998:99/0+/4676??@7<;73;@?@BBBCBA@BC:;;BC699A::5A@<A=B@@=@AA@@>?A699@@AA=??298714;;>>7=/0*-:;;=0==6000:????A=B8;:<A394:9;95.5<=====<=<=@C6?9545>????ABB9:9BBBBA?<<<;>;<<?<?A?;99393777:3>999
@ATNG8:01209:02872
GATGTAGGTGCACATGAGTGTATCCAGAAGATCAGGAACTCTAGTAGAATTCAGATTTTTAACACGAGAGTAAACGTAAAAAGAAGGTTTTACAAGACTCACGTTAACAATATTGCAGCAGTACGCACACAATCGAAGCGCAGTAAGGATGGCTAGTGTAACTAGCAAGAATACCACGAAAGCAAGAAAAAAGAAGTACGCTATTAACTATTAACGTACCTGTCTCTTCCGAAACGAATGAGTACCTCTCAGACGCTCGTCCTACCATCGAGGTTGTAAAGTCTC
+
CCAA@?@:ABBCCBBB<:;?BBBC@CCC?BBDCBA>@=AABBBBCCCC@C?BB;;;;;;';;@A@ABCB?>?>5=;;;;;;';?;@=@@@4@::09@@?=?A9:48;>?<BAA>ACCDDBBBBCCCDCBAA<A@;;7;@@?EDEE>B@CBC@BCDCCAAA@BBBAAA=AA?BBB=@@:::,887/889999%8>9762799922025::7;7;9>ACBB@BBCBBBB>A@BBC?DCB?BBBA@?@ADBBBAABBBBA???>=<=?8:9;755/716668,333..
@ATNG8:01200:02952
GATGGTAGCTCTGCTCTGACTCTCGTACTCATTCGTTTCGGAAGAGACAGGTACGTTAATAGTTAATAGCGTACTTCTTTTTCTTGCTTTCGTGGTATTCTTGCTAGTTACACTAGCCATCCTTACTGCGCTTCGATTGTGTGCGTACTGCTGCAATATTGTTAACGTGAGTCTTGTAAAACCTTCTTTTTACGTTTACTCTCGTGTTAAAAATCTGAATTCTTCTAGAGTTCCTGATCTTCTGGTATACACACTCGCTCGCTACCATCGATGTTGTAAAGTCT
+
00<<7=<@?C;;9CCCBCBCCCECDBBBBB@@=@BBC>BC@C?CCCBCCC@BBBBC@B?BBCB?C@FEBBBCGDC?;;:;9.;C?CBDF=B@AB>A@B?CD;;;ADEKACCBBFCCC?AAD?C?CDDCBBBB@CCCC>BBCCCCBBBBBBCCDBB?AA@>@C<A>@@BC;;;BC?BAA@A3A=A=A@CC@,@CA@A7<;BBCDB;;;<@@A@,?@A@@<@?BB?BBBBA@@=@@BBCBBB?B9;9;CAA@EBBBC@A@CAAAAAA@BBBCB@A@?AAAE=@@@B
@ATNG8:01208:02940
GATGTAGAGTATATGCACGCTCTACCAGAAGATCAGGAACTCTAGAAGAATCCAGATTTTTAACACGAGAGTAAACGTAAAAAGAAGGTTTTACAAGACTCACGTTAACAATATTGCAGCAGTACGCACACAATCGAAGCGCAGTAAGGATGGCTAGTGTAACTAGCAAGAATACCACGAAAGCAAGAAAAAAGAAGTACGCTATTAACTATTAACGTACCTGTCTCTTCCGAAACGAATGAGTACCTCTCAGACGCTCGTCCTACCATCGAGGTTGTAAAGTCTT
+
8999//////799<<>CA:55555<7;;=9;;BBA?=A;00/996:6;><@>9>>8:::7$3173338988;;8.7;:?<@@1AC?C?CCC9BBB7;;9:<<;5629:AC@DBA=@A:8;BBCBCC::6;;=8=9669@@?@???A<B<@;;6;G@;;9??>????992785<>8,37;;=7<?@;BBCCCC(@@900//56:56/55;;;7;C;=8B??:?@9::?><?388?5;;=3833;;;=5???777BB==:?@@>=B7707866::19166/<1:://)
@ATNG8:01211:02938
GATGTAGTGTCATATGAGAGTGGTGTACTCATTCGTTTCGGAAGAGACAGGTACGTTAATAGTTAATAGCGTACTTCTTTTTCTTGCTTTCGTGGTATTCTTGCTAGTTACACTAGCCATCCTCACTGCGCTTCGATTGTGTGCGTACTGCTGCAATATTGTTAACGTGAGTCTTGTAAAACCTTCTTTTTACGTTTACTCTCGTGTTAAAAATCTGAATTCTTCTAGAGTTCCTGATCTTCTGGACGACGCGCACTGACACTACCATCGAGGTTGTAAAGTC
+
//7////=C@;;=>>>>>==55.59999::<<7=66626C?C@CCCCCCC@CCCCC?A?BBCB?C?BBBBBCCCD=AACCC1CC?CBBB<BC@A=A@@<AD?AACCBB@CCDCCCCC@CCC@BBBCBAAAAA<A@BB@DCDBCCCCBBCBDBBBC@CCC?CC?B@A@ABBCCCC>ABBBA7@;@9:::::*:?>@>:@AAABBCBCB@CCCC5CCCCFADBCB@BCBBAAA=A?BBBBCC@BBC@CCBBBCBCBB:::BBCCCCC@CCEBBB?B>@@DD>CBB
@ATNG8:01169:03004
GATGGTAGCAGACGTGACAGAGCGCCAGAAGATCAGGAACTCTAGAAGAATTCAGATTTTTAACACGAGAGTAAACGTAAAAAGAAGGTTTTACAAGACTCACGTTAACAATATTGCAGCAGTACGCACACAATCGAAGCGCAGTAAGGATGGCTAGTGTAACTAGCAAGAATACCACGAAAGCAAGAAAAAGAAGTACGCTATTAACTATTAACGTACCTGTCTCTTCGAAACGAATGAGTACTGCGTCTCACTCTCGCCTACCATCGAGGTTGTAAAGTCT
+
<=:@<966><BA>??666<<<<;;@5?;@?AAA?==2929;=9;==8?;7=8::00////$/06;;==<<;<AC:875=999(9949.555&55<7;;;<==555095=;:>?=8<;;00/9<<9;;;:::;7:BBB?BBBBA@@A;@<@AA>AB???BAB?BBB=>?=@@=@@A?BA@AC@@@A>=@@@A/??<?BB@>>>>>5;5;=>>8=8;:@@@<@BBBAAC6:9??9<?A9?989@@@@A@ABBCCCBBB???@>@BC?CAA@BB?B<??AA;?:00
@ATNG8:01171:02975
GATAGTGTCAGTGCGCGTCGTCCAGAAGATCAGGAACTCTAGAAGAATTCAGTTTTTTAACACGAGAGTAAACGTAAAAAGAAGGTTTTTACAAGACTCACGTTAACAATATTTGCAGCAGTACGCACACAATCGAAGCGCAGTAAGGATGGCTAGTGTAACTAGCAAGAATACCACGAAAAGCAAGAAAAAAGAAGTACGCTATTTAACTATTTAACGTACCCTGTCTCTTTCCGAAACGAATGAGTACATAGATATACGTATAGCTACCCATCGAGGTTTGTAAAGTCT
+
889<CCBBBBBBBCCBAA;;==:AAB?B;;;@B@C?B@959;<;?A=B>BBBBCDCC(A;777@BB=;655)5555:::(<<7;7<@@@+<<;:;665977//)/47717/33(3888;>>=@=@;?>B??<?BAA<AABBBB@?<A@CBC?A@??A@@@?@A@AAA<@A=9:9;><7777(7<94999999&794//./98;58707177777.76::<:77*7;=<>89938<@AC>BBB?ABBBBBBBBB@BBAA889===88888;;1;A<:99167)////)/<9=
@ATNG8:01183:03003
GATGGTAGGACGAGCGTCTGAGAGGTACTCATTCGTTTCGGAGAGACAGGTACGTTAATAGTTAATAGCGTACTTCTTTTTCTTGCTTTCGTGGTATTCTTGCTAGTTACACTAGCCATCCTTACTGCGCTTCGATTGTGTGCGTACTGCTGCAATATTGTTAACGTGAGTCTTGTAAAACCTTCTTTTACGTTTACTCTCGTGTTAAAAATCTGAATTCTTCTAGAGTTCCTGATCTTCTGGGTGCGCTACAGTCTCTCTACCATCGAGGTTGTAAAGTCT
+
;;CD:CBB@B@@@BBBBBBBBECC@CCDCCCC>CBBE=BB?BBCCCCCC?CEDCD?B?BBBB?C@CCCCBBBCC?BBBBB1AC@CBCC>CC@A?ACC?CB?@@BDBC?CDDCCBBC@DBB?B@CBBBCCCC?BBCC@CBBBBBCBBBCCCBBBB?BBA>ADAE?CCCCBCCCC?BBBA@7@=@;;;:;-;BBBB>CCCCDCCCBB@BFEE5CBCCC>B>BB@CCCCCCC=A=BCCCCC>A9996:BBCCCCCCDBBBCBCCBB@BCCDBB?B@BBDD>CB89
@ATNG8:01186:02983
GATGGTAGGACGAGCGTCTGAGAGGTACTCATCGTTTCGGAAGAGACAGGTACGTTAATAGTTAATAGCGTACTTCTTTTTCTTGCTTTTCGTGGTTATTCTTGCTAGTTACACTAGCCATCCTTACTGCGCTTCGATTGTGTGCGTACTGCTGCAATATTGTTAACGTGAGTCTTGTAAAACCTTCTTTTTTACGTTTACTCTCGTGTTAAAAATCTGAATTCTTCTAGAGTTCCTGATCTTCTGGGCTGCGCTGATATGCGCTACCATCGAGGTTGTAAAGTCT
+
.---(---(---778444555<==8=@@@CCCECEG>CD@C?@ABCCDC@CCDDD@C?CBCB>B?BBBBCBBBC@BBECC5BB@A:;;;.;<<<+0*00+/@;996;;A@CCCAAACC?CCC@C@CCB@AAAD=@ACC?CCCCBBBBBCCCBBECC@BBC@CC@B@BAC@@AAA@=@BBBB9B>A=<;<;<;%:@AAD;B:;::9A@AAACGDD1B:;9@=@=AB?BBCBBCC@D?CAABBB:@;;;0<@A@AFCCDCCCCBCCCCC>BBCCBB?B>AACC=B???
@ATNG8:01194:02988
GATGGTAGGACGAGCGTCTGAGAGGTACTCATTCGTTTCGGAAGAGACAGGTACGTTAATAGTTAATAGCGTACTTCTTTTTCTTGCTTTCGTGGTATTCTTGCTAGTTACACTAGCCATCCTTACTGCGCTTCGATTGTGTGCGTACTGCTGCAATATTGTTAACGTGAGTCTTGTAAAACCTTCTTTTTACGTTTACTCTCGTGTTAAAAATCTGAATTCTTCTAGAGTTCCTGATCTTCTGGGTGCGCTACAGTCTCTCTACCATCGAGGTTGTAAAGTCT
+
;<BB=B<B>B@555:999:>:>>@@?@@@CCCACABE?CC@C@;;;CCCCACCCAA?AACBCE>A=ABBBB;;;B<;;;;;*:@=ACCC<AB;;9;BD@CC;=;BBBDACBCCBCDC@BBD?B@CCCBA@@@?BBBB>BDCBCCCCBBBCCCBBB@DBB?CC@C:::BBABBBC@BFFDD;L?B>;;;;;*;BBBF>CBBCCCDCCC?BBBB2BBBBC=A=AB?BCBBBBC?C@CABBCA:=99:.:AABBCBBBDCCCCBBBBB?BAACAA=A?AAAA=BAAA
@ATNG8:01198:02996
GATGGTAGCGCACACATAGATACAGTACTCATTCGTTTCGGAAGAGACAGGTACGTTAATAGTTAATAGCGTACTTCTTTTTCTTGCTTTCGTGGTATTCTTGCTAGTTCACTAGCCATCCTTACTGCGCTTCGATTGTGTGCGTACTGCTGCAATATTGTTAACGTGAGTCTTGTAAAACCTTCTTTTTACGTTTACTCTCGTGTTAAAAATCTGAATTCTTCTAGAGTTCCTGATCTTCTGGGATGTGTGCGCAGTGCCTACCATCGAGGTTGTAAAGTCT
+
55:=8=66;BBAABBBCBBBCDBBBCBBBC;:8:BBB=CD<A>A@A>CCC@BBA@@@C@BBBB<B>BBBBA@@BC=<;;;;);B>A?BC=@;@C?B=D@IG;;=ACBC@CCCCCCC@CCC@C?CCCB@@9999CDD@BCCCCBBBDCCCCABAB@DCC?CC?C?BABDCBBCF@BBBAA8@=B;:::;:*;ABCC>BBCCFCDCBB>ABAB2ABCCC@D@BB?BCCCB@@>@@BBBCCC?BBBB=C9:9CCCCCCCCBBC@ECC@BBBAAB=A=@??>9?A??
@ATNG8:01212:02970
GATGGTAGTGTATATGAGAGTGTGTACTCATTCGTTTCGGAAGAGACAGGTACGTTAATTAGTTAATAGCGTACTTCTTTTTCTTAGCTTTCTGTGGTATTCTTGCTAGTTTACACTAGCCATCCTTACTGCGCTTCGATTGTGTGCGTACTGCTGCAATATTGTTAACGTGAGTCTTGTAAAACCTTCTTTTTACGTTTACTCTCGTGTTAAAAATCTTGAATTCTTCTAGAGTTCCTGATCTTCTGGATACACTCATGTGCACCTACCATCGAGGTTGTAAAGTCT
+
45;>8>>>?@<==>>>><<<;;;>>?@@BCG@BBBD?BC@B?AA::8?><?A@@>:=*0*0/0(/5698@@>>8<8=B===+?9.22222'27766377:3995;:<=588'596222883;==8=:86555277:>77;;@@>>>A;;;BC>=9777)//66:<7@=A@@@@@A==7;79::-:=A177@@@/=<887.533...359>;====,;66069395<>;?===???<A<AAA:::-//<7@>@@@@@@???D???@=<;;69666;;5;166AA7>>C?
@ATNG8:01164:03024
GATGGTAGATACTCGCTGATACACCCAGAAGATCAGGAACTCTAGAAGAATTCAGATTTTTAACATCGAGAGTAAACGTAAAAAGAAGGTTTTACAAGACTCACGTTATCAATATTGCAGCAGTACGCACACAATCGAAGCGCAGTAAGGATGGCTAGTGTAACTAGCAAGAATACCACGAAAGCAAGAAAAAGAAGTACGCTATTAACTATTAACGTACCTGTCTCTTCCGAAACGAATGAGTACACATCGTCGTGTCGTGCTACCATCGAGGTTGTAAAGTCT
+
::@@:@>CCECCC;69CBBCBBDDD>DCC?BBBB@@=@?@@ABAAA?AA>A?@>999===,==A:73;8888===18833333$33,3,333&37738;:::87..(.866/557/5878BBCECCDCCCCAB?BCBB>BBBBAA??<@=?@@?BBBBACDA?AAC@@@>BB@AA@:>>988*9979<====.=A<A888AAB=>:>:@@AC:>:<ABA@<@B@@@BB@C?CCC=ABC?CBDBBBBBCCBBBBBB998CB??>BCC?BBBB>>;>8?>@@8A@>?
@ATNG8:01166:03050
GATGGTAGCGCGACGAGCGTAGACCCAGAAGATCAGGAACTCTAGAAGAATTCAGATTTTTAACACGAGAGTAAACGTAAAAAGAAGGTTTTACAAGACTCACGTTAACAATATTGCAGCAGTACGCACACAATCGAAGCGCAGTAAGGATGGCTAGTGTAACTAGCAAGAATACCACGAAAGCAAGAAAAAAGAAGTACGCTATTAACTATTAACGTACCTGTCTCTTCCGAAACGAATGAGTACGATGAGAGAGCTCTCTCTACCATCGAGGTTGTAAAGTCT
+
ABCC@CCBAABCCCBBCCCCCCCCC>CCC@DCCC:;:;?ABCCCCD?BB>B>@@ABBDDD3A?BBD>>>BBBBB:?@??@@@,@A=A5;;;.;AA>BCBBDDCCC?B?BD@CBC>AACBCCCCCCCCCBBBB?BC@@>ABA@CC?><@@BBB@BBCCCCAB?BBBBBB?AA=ABA:??:::,8==;99::9:%:@:@988???BB;>;>B??<><>ACBB@C;;:ABB?B?BCF>BBB>A@@@ABBBCBBBB@AACA??@@==>@@=A>>>@B;>;:::=5>>>>
@ATNG8:01185:03050
GATTGATACAGATCAGACACCAGAAGATCAGGAACTCTAGAAGAATTCAGATTTTTAACACGAGAGTAAACGTAAAAAGAAGGTTTTACAAGACTCACGTTAACAATATTGCAGCAGTACGCACACAATCGAAGCGCAGTAAGGATGGCTAGTGTAACTAGCAAGAATACCACGAAAGCAAGAAAAAAGAAGTACGCTATTAACTATTAACGTACCTGTCTCTTCCGAAACGAATGAGTACGTGTGCGACGTGTCTCCTACCATCGAGGTTGTAAAGTCT
+
@BC@CCBCCDCCBCCCBBCD@DBB>BCBA996;>BBBCCBI@DD?B?BBBBBCCC3C@BBB?@@DCCBB<AABCBBC2BL@C@CDD;CCC@CDCCBBA;;6;?A@=BBA=ABABCFCBCDABADBBB@CCCC>BABBBBBB@B?B@?=?CCCCCCB?>>?ABB?BB?999599@==4<<<7898889%8>98857AAAAB<A;?@@D;?;?@CBB?BAA???B@B?BBD>BBB?BCBAABBBAA;;;@@AA@@@===:==A<AABBCC5838>==5>>>>
@ATNG8:01197:03052
GATGGTAGTGTCAGTGCGCGTCGTCCAGAAGATCAGGAACTCTAGAAGAATTCAGATTTTTAACACGAGAGTAAACGTAAAAAGAAGGTTTTACAAGACTCACGTTAACAATATTGCAGCAGTACGCACACAATCGAAGCGCAGTAAGGATGGCTAGTGTAACTAGCAAGAATACCACGAAAGCAAGAAAAAGAAGTACGCTATTAACTATTAACGTACCTGTCTCTTCCGAAACGAATGAGTACGAGAGAGCACACGTGTCTACCATCGAGGTTGTAAAGTCT
+
56=>:==D?GCC666;=><BA=ABB@;=:=BC;;;92949A@595>;=;6;:/0///;;;+;//4:;;999333(3745555$5949.555&5994;665=@@AA6;4:?5::@<@ADDCDCCCCFBDBCCB@BBBC=??AA????9>;>9:6:CCBBBBC@AAAB?><>C?AAA>?;@@>5@00*/999:,::6>888BAA??;?:=>AC:>:>;@@A?C@??AAA5:6:??5=??4999AAACCBEDD==AABBB@@@DD@@@;????@@:>188==4==?A
@ATNG8:01202:03055
GATGGTAGCGCATTTCAGCGCAGCCCAGAAGATCAGGAACTCTAGAAGAATTCAGATTTTTAACACGAGAGTAAACGTAAAAAGAAGGTTTTACAAGACTCACGTTAACAATATTGCAGCAGTACGCACACAATCGAAGCGCAGTAAGGATGGCTAGTTTAACTAGCAAGAATACCACGAAAGCAAGAAAAAGAAGTACGCTATTAACTATTAACGTACCTGTCTCTTCCGAAACGAATGAGTACAGAGAGTACGATATGTCTACCATCGAGGTTGTAAAGTCT
+
@@BB@BA@ABBBCD>CCCCDBBBCC>BAB@B@A@BB?B;::AA@@@<994:=@@@=====,=;@@ABBBBBBCC=AABEEEE2CC?C5;;;.;AA=AFCDHDDCB@B@BDACCC?BBCBCDDBBBBCCCC;;6;A;;6:@@=BAAA?B@BAA?BA@:::59<?=???@=@@?@@@?>>>@C>@AA=@DDDD2BC?AAABBBCCC>A8::BA=?<?AACC<??@????>?>BCC>B;;9;;AA::9??AACCCCCAAAAADDCCBA=ABBA??5:3:::;1;===
@ATNG8:01189:03098
GATGGTAGTCTCAGATAGTCTATAGTACTCATTCGTTTCGGAAGAGACAGGTACGTTAATAGTTAATAGACGTACTTCTTTTTCTTGCTTTCGTGGTATTCTTGCTAGTTACACTAGCCATCCTTACTGCGCTTCGATTGTGTGCGTACTGCTGCAATATTGTTAACGTGAGTCTTGTAAAACCTTCTTTTTACGTTTACTCTCGTGTTAAAAATCTGAATTCTTCTAGAGTTCCTGATCTTCTGGAGATATCATCAGCGAGCTACCATCGAGGTTGTAAAGTCT
+
9:A>8>=B;;6==>=;;;666====65577//)/759/-/,/5//////;399:55.48;4555=<??94444444.44444$4849:<<15466.5<>1668<<==9;6699;@@AB?BB@<?;?>>>:99929999:ACCBBBAA@@@?BB<?A>CAAADD?B8;:;;;;DCB>B@AAA3A;A>:;;;;*;:BBB:AAA:99C@@@:>>==,==>>C@B>CG@BBB;<;@>A<@@@C;;6;?A?BCFCEDCDELCABABB@@AA7<;;;AA?A9::BC>CCIH
@ATNG8:01196:03109
GATGGTAGCTATACGTATATCTATGTACTCATTCGTTTCGGAAGAGACAGGTACGTTAATAGTTAATAGCGTACTTCTTTTTCTTGCTTTCGTGGTATTCTTGCTAGTTACACTAGCCATCCTTACTGCGCTTCGATTGTGTGCGTACTGCTGCAATATTGTTAACGTGAGTCTTGTAAAACCTTCTTTTTACGTTTACTCTCGTGTTAAAAATCTGAATTCTTCTAGAGTTCCTGATCTTCTGGGTGTATCAGCGAGTATCTACCATCGAGGTTGTAAAGTCT
+
99BB?CBCCCCCCBBCCCDHJCCCBC;9:BAA=ACCD?CC?C?;;;BBBB@BCBAA>A=@?@B@G?ABCCC>=8;677333$3739=;;3;=<?597?<AB?BBBBBB?BBDCC?>>:=@@;@<>===?;;;=AA@@;@@@@>>>>???@AAAAA;====BB=?<>>>BBAA@@;>>??>2?:=:>?DDD/>?@@@3:;=;;;=>?>;????/?888B<@<??<?ACB;::<@=CB=>>>:=<>B9=>=@D???A@=<9=><:::7;;AAAA:>:>?CC;B:::
@ATNG8:01206:03072
GTGGTAGTGATACAGATCAGACACCAGAAGATCAGGAACTCTAGAAGAATTCAGATTTTTAACACGAGAGTAAACGTAAAAAGAAGGTTTTACAAGACTCACGTTAACAATATTGCAGCAGTACGCACACAATCGAAGCGCAGTAAGGATGGCTAGTGTAACTAGCAAGAATACCACGAAAGCAAGAAAAAGAAGTACGCTATTAACTATTAACGTACCTGTCTCTTCCGAAACGAATGAGTACGATGAGAGAGCTCTCTCTACCATCGAGGTTGTAAAGTCT
+
ACB?BCCAAACDCCCCBBBCCCCD=BBC?CCCB9:;<?BBEA@@A>BC?C?@@ACCCCA2C?CDBBCCAAACC=BBBCCCC5@@>@@CCC:CDF@BBBCCCDBB?B?CC@CCD?BBABABCDDBBBBCCCD?CCCB?A@?AAC??<AACBB?BCCCDDCC?CBBBBB@BB?>>>288<<<3===9?AABB3BC?C:99BAAAA:>:=@==:><>ADDD@C@A@ACA5:79@@9CBA?BBBCCCCAAABBBBBBCCC>>><;<>><>AAAAA;?<?AAA9@@::
@ATNG8:01209:03106
GATGGTAGGCGTGTGAGAGTCTGCCCAGAAGATCAGGAACTCTAGAAGAATTCAGATTTTTAACACGAGAGTAAACGTAAAAAGAAGGTTTTACAAGACTCACGTTAACAATATTGCAGCAGTACGCACACAATCGAAGCGCAGTAAGGATGGCTAGTGTAACTAGCAAGAATACCACGAAAGCAAGAAAAAGAAGTACGACTATTAACTATTAACGTACCTGTCTCTTCCGAACGAATGAGTACGATGAGAGAGCTCTCTCTACCATCGAGGTTTGTAAAAGTCT
+
BB@A>@CC?BBABBBBDDC@@A@@@4;BB@BCAA@A=A=@@BB@A@@BC?B@CA@??<==,=:=AA??>BBBBD;@@99999'88/78<<>283>4><8:>>>@@<@<BE=A8638;AAA@@@AA@A@=>;?<?;<>:98:=<=9:6:=B?B@@;;;>@AA<A@@@BB@BC@BBB=@<<<;1:::487877(8818>>????BAA<A=A==<;A;A5558<@@@@>>>:>9=@=;????;;=0/////5=9999=8778<999<<8::;<=>199)76676'5997
@ATNG8:01170:03137
GATGGTAGTGATACAGATCAGACACCAGAAGATCAGGAACTTTAGAAGAATTCAGATTTTTAACACGAGAGTAAACGTAAAAAGAAGGTTTTACAAGACTCACGTTAACAATATTGCAGCAGTACGCACACAATCGAAGCGCAGTAAGGATGGCTAGTGTAACTAGCAAGAATACCACGAAGCAAGAAAAAGAAGTACGCTATTAACTATTAACGTTACCTGTCTCTTCCGAAACGATGAGTACCTCTCAGACGCTCGTCCTACCATCGAGGTTGTAAAGTCT
+
7::<@B=DDDBBBCCCC;96=>B?@>@CC?BCCA@@?B?ABB:@AA=@A>A>ABBBBDDC3C?BBA@@ACAA>@8?<=8?>>+==790555*5885<656A<9<>:=:;;082=+2599:98:A::8@AB@A<@@A?:@=8676..*.277=5:55555556:855572..(.33...2;377939<A>A.AA=@66597775/60///<6=6<78/784889///8376699.:<<77:<555499;<???;;;C>==A;>>>9=;;;::1:06555(2777
@ATNG8:01184:03115
GATGGTAGCATCTGCATATCTCACAGAAGATCAGGAACTCTAGAAGAATTCAGATTTTTAACACGAGAGTAAACGTAAAAAGAAGGTTTTACAAGACTCACGTTAACAATATTGCAGCAGTACGCACACAATCGAAGCGCAGTAAGGATGGCTAGTGTAACTAGCAAGAATACCACGAAAGCAAGAAAAAAGAAGTACGCTATTAACTATTAACGTACCTGTCTCTTCCGAAACGAATGAGTACGATGAGAGAGCTCTCTCTACCATCGAGGTTGTAAAGTCT
+
@BBH@BCCCCCBBBCICCCCCDEDBBB@BBBA:;:;@BBCBBBC@CC?C?BA@@A@AA2A?CBCCCECC999+9@;;;;;*;A;@2:::09BB=@A@@CBABD?A?AC@BBD?DCC?@@CCDCBABCDCB?BCCB?B???BCBB=B@BCC@CBBBBBBB>BBBBBB?>>6??=9==999,7556778888%/:79///::=AB<>;>>==1818;@@B@CDAAAAA=A?BBC>BBB@BBBBBBBBB>>>B>@BC;;;@A>>>>>=AAAAAA7;5;;::3;?><
@ATNG8:01198:03135
GATGGTAGCGCGACGAGCGTAGACCCAGAAGATCAGGAACTCTAGAAGAATTCAGATTTTTAACACGAGAGTAAACGTAAAAAGAAGGTTTTACAAGACTCACGTTAACAATATTGCAGCAGTACGCACACAATCGAAGCGCAGTAAGGATGGCTAGTGTAACTAGCAAGAATACCACGAAAGCAAGAAAAAAGAAGTACGCTATTAAACTATTAACGTACCTGTCTCTTCCGAAACGAATGAGTACGATGAGAGAGCTCTCTCTACCATCGAGGTTGTAAAGTCT
+
A@@C@DCBBBEBBBCAAECCCBCCC>BCC@CBBB@@=@?BABBBAC?BB>B=ABB@@AAA2@?BB???BBBAAA;==@@@@@0@@<@=BBB;CCCAFFDDCCBBB@C@CB@BBC=AABACDDBCCBBBCCBB@CAAA?BCBBBB@@9@;?@@=@CDD?@AD>AABBAA>AC????9>=:::,7<<89:::;;'7<9<///=;=@A188-8<<<1818@BAA@BCAAABB?B?BBB>BBB?BBBBBCBBB=>=B>>>AA@@?>>??>?;>:;;;=+/)/667.6;;<
@ATNG8:01204:03143
GATGGTAGTGTCAGTGCGCGTCGTCCAGAAGATCAGGAACTCTAGAAGAATTCAGATTTTTAACACGAGAGTAAACGTAAAAAGAAGGTTTTACAAGACTCACGTTAACAATATTGCAGCAGTACGCACACAATCGAAGCGCAGTAAGGATGGCTAGTGTAACTAGCAAGAATACCGCGAAAGCAAGAAAAAGAAGTACGCTATTAACTATTAACGTACCTGTCTCTTCCGAAACGATGAGTACTATAGACTATCTGAGACTACCATCGAGGTTTTAAAGTCT
+
5:B>8=<B@@;@BBBCDDCCBBBBC?DGCAAA@B;;6;8;;CCCBB?BC5:5:B@99999(:;AAAAABAAACB=A9;;@A@0@B>B5<<<.;@B=CCBB@@@:;4;;??9@@@>AABCDCFFECCBBCCDC?A@@?;><>><=??8?>B;;8;CCCCAAA?BBBBBC@FC?BAA?AABDC=AAA<=::::*:=5;;=>>>?@@7<8;A??3858?BDF@CC???::50<>=>7;000>@>@ABBCFCC?==>@CBBBBBAAAD?B99:??:?@@6@A=@AAA
@ATNG8:01212:03151
GATGGTAGCGCATATCAGCGCAGCCCAGAAGATCAGGAACTCTAGAAGAATTCAGATTTTTAACACGAGAGTAAACGTAAAAAGAAGGTTTTACAAGACTCACGTTAACAATATTGCAGCAGTACGCACACAATCGAAGCGCAGTAAGGATGGCTAGTGTAACTAGCAAGAATACCACGAAAGCAAGAAAAAAGAAGTACGCTATTAACTATTAACGTACCTGTCTCTTCCGAAACGAATGAGTACTGCGTCTCACTCTCGCCTACCATCGAGGTTGTAAAGTCT
+
ABBB?DC?@@BBCBBCBCDABBABB;@BC=AAAA:;8;?@@@?@CC?AA=?<?@@AABBB5B@CCCHIJGCBBB=BBBDCCC5AB<A4;;;.<BB?BBBCDDGCC@C?BB?CCC>A@CCDBBBCCCBBCCAA=ACBA>BBBAAB::6;?D;::;CDBBBCB@BBCAAA@CB?BBH:99ABA9@?=8<<<<<<&:=9>000@@AAB9817>==8=:==BBB>BCDDBBB@F?BBB=CCC?CCBBBBAAAAABBBBBBBCC@@A=@BB?ABDB@@=@@CCDD>CBBB
@ATNG8:01176:03196
GATGGTAGTGTCAGTGCGCGTCGTCCAGAAGATCAGGAACTCTAGAAGAATTCAGATTTTTAACATCGAGAGTAAACGTAAAAAGAAGGTTTTACAAGACTCACGTTAACAATATTGCAGCAGTACGCACACAATCGAAGCGCAGTAAGGATGGCTAGTGTAACTAGCAAGAATACCACGAAAGCAAGAAAAGAAGTACGCTATTAACTATTAACGTACCTGTCTCTTCCGAAACGAATGAGTACGTGTGACGTACGTGAGCTACCATCGAGGTTGTAAAGTCT
+
59==8=<CBCCCA666?>BBBBBCC@ABB=@A;;99.98=>@555>7::6:237387889'94933399334;;</3333333$33,31777+788288::88855/5/55222257==>CBCDGCCCBBBGD@CCCC?BBCB@@@@<?=@@@=@CBBBABB@BBBBBB?AA=@AB3:::9:,9==99888)8@:=?>>?????7;8;CCB:>:==A@@<@@@@@BB?A?AAA<ABC@BBCBBCA>??BBBCDDCAAABBBBCBB?BBCBBB?A:????8?B@A
@ATNG8:01185:03196
GATGGTAGTGTCATATGAGAGTGTGTACTCATTCGTTTTCGGAAGAGACAGGTACGTTAATAGTTAATAGCGTACTTCTTTTTTCTTTGCTTTCGTGGTATTCTTGCTAGTTACACTAGCCATCCTTACTGCGCTTCGATTGTGTGCGTACTGCTGCAATATTGTTAACGTGAGTCTTGTAAAACCTTCTTTTTTTACGTTTACTCTCGTGTTAAAAATCTGAATTCTTCTAGAGTTCCTGATCTTCTGGGTCTCTCTCTCACGCACTACCATCGAGGTTGTAAAGTCT
+
//77299??B966<>>B?@A?;;;<555=54469////&/7)/)///:9B@?995==0666=CC<A=;;99:544>.44<:::$444(489:1:<:>:@@B>ACABCACDC@CCCCCCCC@CCC>A?AGCEBB<;5;@AB?BCGCCDBBBCCDCDD@A=@AA?;;:<?CBC<<;B:;49@B@C9C?C=@@BB@@@#??;;;09B?@@@B>9:2:9;9*9@BBB7;6:B=BBCBBAB<A<@DABDM@CBBB=BBBCCCCDCDCCCCCCBBC@CAAA:;7;?BAAB<B;9:
@ATNG8:01206:03162
GATGGTAGTATAGAGCTCTACATAGTACTCATTCGTTTCGGAAGAGACAGGTACGTTAATAGTTAATAGCGTACTTCTTTTTCTTGCTTTCGTGGTATTTCTTGCTAGTTACACTAGCCATCCTTACTGCGCTTCGATTGTGTGCGTACTGCTGCAATATTGTTAACGTGAGTCTTGTAAAACCTTCTTTTTACGTTTACTCTCGTGTTAAAAATCTGAATTCTTCTAGAGTTCCTGATCTTCTGGGCAGACTCTGCACACGCCTACCATCGAGGTTGTAAAGTCT
+
:;94.4:;;<<@@@;66999;;;;;====@::.99:4,4:5:6:=>A??A>AACBB?A?BDDD?C<>?AB:9789178878(567;==>6<=:;*0///(/94822222+2577888825774<4<>>::7::7777<27:>888@@666<</---(--/556063777;7778;7==>@A2@5;5;==<=.<=<;=0766///89-/(-666'6-//9596AB<AAAD::;<><>>>A@@;999929---333337<<@???:>>?>>??>==;@:=>AB8>==>
@ATNG8:01207:03176
ATGGTAGTGTCAGTGCGCGTCGTCCAGAAGATCAGGAACTCTAGAAGAATTCAGATTTTTTAACATCGAGAGTAAACGATAAAAAGAAGGTTTTTTACAAGACTCACGTTAACAATATTGCAGCAGTACGCACACAATCGAAGCGCAGTAAGGATGGCTAGTGTAACTAGCAAGAATACCACGAAAAGCAAGAAAAAGAAGTACGCTATTAACTATTAACGTACCTGTCTCTTCCGAAACGAATGAGTACGAGAGAGCACACGTGTCTACCATCGAGGTTGTAAAGTCT
+
44:5<<>ABAC=;;<>>C>=77//)/775<CAA@B5;5:?@9:5:59;7<;888>=>;?;%:4:8888?:::;;;26///////$/6(3,33333#337175559::673727:67776999ADGECBCCDBBBBB@DDBB>B?>>??>;7?=@AA?BBBBCBBB?BBBBBB@BB>?>?8<<8999*977077788+9A;A888A@C??<>;>>>?6;5;>A@@=@CA@@BB>A?B@?9A??9?@@@ABCBBBAA???@@@AA@A=>;:;5;===AA<A5;;;=4<<8/
@ATNG8:01211:03194
GATGGTAGCACGACACGACGATGTGTACTCATTCGTTTCGGAAGTAGACAGGTACGTTAATAGTTAATAGCGTACTTCTTTTTCTTGCATTTCGTTGGTATTTCTTGCTAGTTACACTAGCCTATCCTTACTGCCTGCTTCGATTGTGTGCGTACTGCTGCAATATTGTTAACGTGAGTCTTGTAAAACCTTCTTTTACGTTTACTCTTCGTGTTAAAAATCTTGAATTCTTCTAGAGTTCCTGATCTTCTGGACAGTAGTGTGCAGATCACTACCATCGAGGTTGTAAAGTCAT
+
9944./99:7//-655-////7:556=99;;?9?900+0<8<://////9<8=<;55258<<<=8<8<;;:;3338289:::+8><@///:2967490738828839///690663//...(..3838277755+2266266--(---6889:755599855079=6<=5;5;:;888=;:4::888*74915555'28<9<188;//+/:98><ADDD/B;;7;?:>=@A;??@;;;>=A=@@@B;;7<??<@=<---7,,--226;///998;8;>9977373///818;777
@ATNG8:01214:02596
GATGGTAGATACTCGCTGATACACCCAGAAGATCAGGAACTCTAGAAGAATTCAGATTTTTAACATCGAGAGTAAACGTAAAAAGAAGGTTTTACAAGACTCACGTTAACAATATTGCAGCAGTACGCACACAATCGAAGCGCAGTAAGGATGGCTAGTGTAACTAGCAAGAATACCACGAAAGCAAGAAAAAAGAAGTACGCTATTAACTATTAACGTACCTGTCTCTTCCGAAACGAATGAGTACGAGAGAGCACACGTGTCTACCATCGAGGTTGTAAAGTCT
+
//7;499=<995555599<@@B@@A:AAA;9;9B::295=9=BBBB<A@>A?ABBBBBBA.@:<987<7333898/3333333$33,3,333&388,3355566..(.(..2335/5555>@@>>BBCCCCCCA@?@@=?@ACBBBB@C@BAA?ACBBBBBA?A@ABBB?BB?AAA=@A???8=>>;888898%8@::868?>>??<@;877<8=<>>CDD@CCCGDCC@B>A@B:??C=AAB???AAAAAB999BBACAAA?????:;9;>;;4:479??7=<<:
@ATNG8:01216:02591
GATGGTAGTGTGTCTCTGAGAGTAGTACTCATTCGTTTCGGAAGAGACAGGTACGTTAATAGTTAATAGCGTACTTCTTTTTCTTGCTTTCGTGGTATTCTTGCTAGTTACACTAGCCATCCTTACTGCGCTTCGATTGTGTGCGTACTGCTGCAATATTGTTAACGTGAGTCTTGTAAAACCTTCTTTTTACGTTTACTCTCGTGTTAAAAATCTGAATTCTTCTAGAGTTCCTGATCTTCTGGGTGTATCAGCGAGTATCTACATCGAGGTTGTAAAGTCT
+
BBAB@CDDAACCCCBBCCBBBBCDDCBBBCBB?BCCC=CC?C?CCCCCCC?CDEBB=B?DCCB?E?CCBB@@@DD?CBDDD0CC@BBBC=CECC?BBB>BC?BBBCCD@CCCCCCCC?CDD>A>BICCCCCC@CBBA>BCBBCBBBBCBBBCBBB?BBB?BD@D?CACCCCBBB?CCDFF;A>@=???@?,>B@@@=A@DCCCCAA>=@B@B0BAABC@C@CC@CDDDCBB?B@CCCCCC@C@AA=BCCCFDC999CCCCCBCCCCDDCBB?A=@???9??@@
@ATNG8:01227:02582
GATGGTAGAGTATCATGTGTATCTCCAGAAGATCAGGAACTCTAGAAGAATTCAGATTTTTAACACGAGAGTAAACGTAAAAAGAAGGTTTTACAAGACTCACGTTAACAATATTGCAGCAGTACGCACACAATCGAAGCGCAGTAAGGATGGCTAGTGTAACTAGCAAGAATACCACGAAGCAAGAAAAAGAAGTACGCTATTAACTATTAACGTACCTGTCTCTTCCGAAACGAATGAGTACTACTCTCAGAGACACACTACCATCGAGGTTGTAAAGTCT
+
4449.4::>@=@BBA:66=95559;.444.48:;<A=@<@B@A@DC@DD@B>AA@@@@@@,@?BBCGCCCBBBA8A@;;;;;*;B;@5;9:&:AB?CCEEBBBBB?B?BB?BBB?BBBBCCCCBCCCAABBB?BCDD?BBCCC@994;>A@A>BBBBBBCC?@@@AAA?BB=???>AAAA=??=;::::9.9A?C9::CAA@@7;7:===4;5:=C;;7;;::BDE?@>@EE?GCB?AAACCBBBBBBBABA@@A@BBBBBAAB=A@?>?>;?7;;=A:CBAB
@ATNG8:01232:02598
GATGGTAGCGCATATCAGCGCAGCCCAGAAGATCAGGAACTCTAGAAGAATTCAGATTTTTAACACGAGAGTAAACGTAAAAAGAAGGTTTTACAAGACTCACGTTAACAATATTGCAGCAGTACGCACACAATCGAAGCGCAGTAAGGATGGCTAGTGTAACTAGCAAGAATACCACGAAAGCAAGAAAAAGAAGTACGCTATTAACTATTAACGTACCTGTCTCTTCCGAAACGAATGAGTACCTCTCAGACGCTCGTCCTACCATCGAGGTTGTAAAGTCT
+
:;<<<A@BABBBBBCCCBBAAB;;;/;AB@AAAC;;8;=AABCDCD?BB7969=@;;;;;*;=BDDCDIEDCCC>BBA@FLF5DC@B?BCB7AAB?BCBBCBCBB?B?@@=@CC>A?BBCCCCBBBBBBCCCDFFAA?@CBCDDBB>B>BAA=ABCBBCCC@CBBBCC?BB<??B?BBBBD:?><:99898(9A<9::?AAA??:?;??;;=A<==AAA@CCCA@@D@D@BBE>BBB?BBC@@@E?AAAC@@????AABBB?BCC?C><;;B:>5;;::/:?>8
@ATNG8:01216:02643
GATGGTAGCTCACGTACGTCACACGTACTCATTCGTTTCGGAAGAGACAGGTACGTTAATAGTTAATAGCGTACTTCTTTTCTTGCTTTCGTGGTATTCTTGCTAGTTACACTAGCCATCCTTACTGCGCTTCGATTGTGTGCGTACTGCTGCAATATTCGTTAACGTGAGTCTTGTAAAACCTTTCTTTTTACGTTTACTCTCGTGTTAAAATCTGAATTCTTCTAGAGTTCCTGATCTTCTGGTCTACTACACTGTACTCTACCATCGAGGTTGTAAAGTCT
+
4444.4;;;:<9///7/////45;445<5559.96>>4<>16266>==>C=@@>:;5;4;@@?9?<>>?DCAA>F=@@@@,00)//99199==9=>A=@A<??A???>A9::ABAA<ABC7:7:==:9///9><<<1;;;;;====;;;?>=>=1867-6<<3928997;<952,27799+8/7707=AAA/==:::1999777:6//(---&--..3.34;;488885556;49>=;33)--,),2,,-6--/8:8:===>;=>76//-7709-,,-=-3366
@ATNG8:01229:02656
GATGGTAGCGCACACATAGATACAGTACTCATTCGTTTCGGAAGAGACAGGTACGTTAATAGTTAATAGCGTACTTCTTTTCTTGTCTTTCGTGGTATTCTTGCTAGTTACACTAGCCATCCTTACTGCGCTTCGATTGTGTGCGTACTGCTGCAATATTGTTAACGTGAGTCTTGTAAAACCTTCTTTTTACGTTTACTCTCGTGTTAAAAATCTGAATTCTTCTAGAGTTCCTGATCTTCTGGGATGTGTGCGCAGTGCCTACCATCGAGGTTGTAAAGTCT
+
:9?>8=69<@:ABBBCDDCC;;;CBBA@BC@@?@BBE=BA=?:>;;<<CD@BB@@@AE@BBBC>@=@CB@??>?A<;;;:-4:3888<<5>9::7;;;7;A8AAABCFEICCCCBDD@CCC>?>@CBC@A9999CCD@CCCBBCBBDBBBC@@?A?CBC?BD@D@CCAAABBDE>A@CCC;B@B?BBCCC5BBBCC=@?CBCBB?@>4:::;*;BABB@C@CCBDCBBBBB@C@CCCBCB?A@@@:@;::BBBBDDCCCBC@BBB@BBAA@@;@=;:;B<BA99
@ATNG8:01234:02622
GATGGTAGGTGCACATGAGTGTATCCAGAAGATCAGGAACTCTAGAAGAATTCAGATTTTTAACACGAGAGTAAACGTAAAAAGAAGGTTTTACAAGACTCACGTTAACAATATTGCAGCAGTACGCACACAATCGAAGCGCAGTAAGGATGGCTAGTGTAACTAGCAAGAATACCACGAAAGCAAGAAAAAGAAGTACGCTATTAACTATTAACGTACCTGTCTCTTCCGAAACGAATGAGTACTGCGTCTCACTCTCGCCTACCATCGAGGTTGTAAAGTCT
+
::@@8B>C?CACBCBCFGCCCCBAA8;;B?BBBCBA?B@DCCCDBB?BC@B@BCCCCCCD2A<BBBBCDEEBDD>@ABCDDD0DD@C79996:BB?BAAACCCBB?B@BD?B@B=B@CABBCCDDBBBBCDB?BBBB?B???CCBB>B@BBC?BDCBACCC<ABCBAB>BB@BBC=@?==<3==>;::::9(9A>B???DAACA=B=@@@@<@=A@C;;:;BBBBBB@B@BBC>CAA?BBBCCCBBBBBAAACCCCBBBCC@C@@?@DCC@@<@<@@AC>DC@@
@ATNG8:01251:02638
GATGGTAGCGCGACGAGCGTAGACCCAGAAGATCAGGAACTCTAGAAGAATTCAGATTTTTAACACGAGAGTAAACGTAAAAAGAAGGTTTTACAAGACTCACGTTAACAATATTGCAGCAGTACGCACACAATCGAAGCGCAGTAAGGATGGCTAGTGTAACTAGCAAGAATACCACGAAAGCAAGAAAAAAGAAGTACGCTATTAACTATTAACGTACCTGTCTCTTCCGAAACAATGAGTACGATGAGAGAGCTCTCTCTACCATCGAGGTTGTAAAGTCT
+
@BBDA@A@CB@@@CBBBCCCCCBBB<BBB?@@AB@@=@?ABBBADD?AB?C?BBBBBBBB3B@BBBBCBBBBBB9??;;;;;*9A<B8CED<CCJAFABACCB::9;@CC@DCC:;;@@ADGCCEBBBCBBB@BBBC=@>BBB?AA:@<@@@=@BDEDCCB?BBAA??;?A=A@@<>@999,7772<BDDDD)6616///==>>><@=BA>>:=;>9;;@=@CCCBCDAC?CBC>BB;>????@AAA>>>CA>=@@@@@@@@@@@:>>;;;=1818;;;1;>?>
@ATNG8:01253:02616
GATAGGTGCACATGAGTGTATCCAGAAGATCAGGAACTCTAGAAGAATTCAGATTTTTAACACGAGAGTAAACGTAAAAAGAAGGTTTTACAAGACTCACGTTAACAATATTGCAGCAGTACGCACTCAATCGAAGCGCAGTAAGGATGGCTAGTGTAACTAGCAAGAATACCACGAAAGCAAGAAAAAAGAAGTACGCTATTAACTATTAACGTACCTGTCTCTTCCGAAACGAATGAGTACGATGAGATCTCGTGTGCTACCATCGAGGTTGTAAAGTCT
+
;9;AA=?A@@?@BEBBCBBA@@?ACF@CCCBBB@B@CBDDDCC@BB?B@BCGDDCCD5C@CCCCFCBBA@@=@CCDCCC5CC@C@BBB;BGE@BAACCDCBB>B@BC?BBB>AABBCCCCCCCCBBBCB?BC@@>AECAAB::5;>ABC?AABDFBBB@BDBCCBABB????9==999,9:9<===???'>A:?888A?>>>1816:==0737?BBB@BBAA@BA=B>;;;0:9929??AABBBBBBBBBBBBBBBA====AA=????>?1808888):DBC
@ATNG8:01217:02699
GATGGTAGAGTATCATGTGTATCTCCAGAAGATCAGGAACTCTAGAAGAATTCAGATTTTTAACACGAGAGTAAACGTAAAAAGAAGGTTTTACAAGACTCACGTTAACAATATTGCAGCAGTACGCACACAATCGAAGCGCAGTAAGGATGGCTAGTGTAACTAGCAAGAATACCACGAAAGCAAGAAAAAGAAGTACGCTATTAACTATTAACGTACCTGTCTCTTCCGAAACGAATGAGTACTACTCTCAGAGACACACTACCATCGAGGTTGTAAAGTCT
+
//::279>9;5====>@>@B@;::?29493:<=ADD@C@CAAACBB@BB@B@CCC;;;;;*;>BBBCCDDCBBB;@@::;:;*;B>A5;;;.;AB>BCCCCCDCC<>:>>9>A@?BBBABCCCDBBBCCCCC@D9:9@B@@@@@@C=@<@::6;BBBBBBC@BBBAAC>B@====000?@?7@093999::(8?5;799BB@@C<><>???=@;>>BAA=AAAABCC@CACBB=BBB?BAACCCBBBCBBBCBBB@AACDBBABB?BBBC>>:>:>=AA8B@@@
@ATNG8:01220:02680
GATGGTAGCGCATATCAGCGCAGCCCAGTAGATCAGGAACTCTAGAAGAATTCAGATTTTTAACACGAGAGTAAACGTAAAAAGAAGGTTTTACAAGACTCACGTTAACAATATTGCAGCAGTACGCACACAATCGAAGCGCAGTAAGGATGGCTAGTGTAACTAGCAAGAATACTACGAAAGCAAGAAAAAGAAGTACGCTATTAACTATTAACGTACCTGTCTCTTCCGAAACGAATGAGTACAGAGAGTACTATATGTCTACATCGAGGTTGTAAAGTCT
+
DFCC?C?AAGGDBAABBCCCCCBBB>BDFGDBBBCC?C<A@DDDBB?BB>B=???9:9::*;?CCGCCCCEDCD>CBBBBBB2AB=C4:;:*;BB?BBBAABCCC?C?CD?BBB=??AACCCBBBCDDCCADAGF@@>?@A@BBBC>B?B@@=@BBCBCCD@CCABBB@AA>ABB@AAAAA<ACC?BBDDD3AA?BCCBBBBBA6:6;>>?9=:>ACCDACBCBCCC=A?BAA9A@@<@@BBCCCCCAAA@ABBBBBBBBBAAAAAAAACD?A9?@@>5=<77
@ATNG8:01229:02704
GATGGTAGCTATACGTATATCTATGTACTCATTCGTTTCGGAAGAGACAGGTACGTTAATAGTTAATAGCGTACTTCTTTTTCTTGCTTTCGTGGTATTCTTGCTAGTTACACTAGCCATCCTTACTGCGCTTCGATTGTGTGCGTACTGCTGCAATATTGTTAACGTGAGTCTTGTAAAACCTTCTTTTTACGTTTACTCTCGTGTTAAAAATCTGAATTCTTCTAGAGTTCCTGATCTTCTGGAGATACACATGATACTCTACCATCGAGGTTGTAAAGTCT
+
///93:<@@A=BDABACICCCCC;99?=AA<;7;BBC<BB@B?BBBDDCC@DFBAA?A>AACB?B@???@DBBBB@BBAAA.?=5=::958BAC9:9C?BB@@@?CBB?BBBBB@@@<@AA8:7;FD@@=>><A@@@687B@@@>>>>>@A@@@A7;;;=AA;@;?==;;;?@B<=>>BB5>;>:<;<<<.;=<<<5=:99=>>;=<<@@@@/A:;;@:?:;:7:@@@>>==A;?>C>===?AA9>>?>>AAA>>>==9<<DAAB7;6666;5;,//9;1;99>
@ATNG8:01237:02698
GATGGTAGTATCTGCACACTCTGTCCAGAAGATCAGGAACTCTAGAAGAATTCAGATTTTTAACACGAGAGTAAACGTAAAAAGAAGGTTTTACAAGACTCACGTTAACAATATTGCAGCAGTACGCACACAATCGAAGCGCAGTAAGGATGGCTAGTGTAACTAGCAAGAATACCACGAAAGCAAGAAAAAGAAGTACGCTATTAACTATTAACGTACCTGTCTCTTCCGAAACGAATGAGTACTATAGACTATCTGAGACTACCATCGTGGTTGTAAAGTCT
+
BBAB>BBBC@@;>AEF9:9B=BCCC@CCB@BCCA@@<@<@BCBCBD?BB@B?A@?>>>??.?@B?@?BCCCCCC>??ACDCC5CB@C7;;;.;AA?BDBBCBDDD:;:;C@BCD>@ACBBAAADCDCCBBBB?A@@@?CAAABAAB>B@B@@=@CCCCCBB?AAA??>?A@9000,00;==500:3:@@AA2@@==678BCAA@;A<A@@?8=888;@C@DEAA@@@;?;?@@9@::6:?BABBBB???AABB>ACCCCBBBBBB?BDA@@A5:3:9@@8AB;;
@ATNG8:01239:02669
ATGGTAGCTCTGCTCTGACTCTCGTACTCATTCGTTTCGGAAGAGACAGGTACGTTAATAGTTAATAGCGTACTTCTTTTTCTTGCTTTCGTGGTATTCTTGCTAGTTACACTAGCCATCCTTACTGCGCTTCGATTGTGTGCGTACTCTGCAATATTGTTAACGTGAGTCTTGTAAAACCTTCTTTTTACGTTTACTCTCGTGTTAAAAATCTGAATTCTTCTAGAGTTCCTGATCTTCTGGGTCTACGCTCGTCGCGCTACCATCGAGGTTGTAAAGTCT
+
;>>:@=BBB==CEBBBBBBCDFBBBCCDD?@>@BB=3;?6;65;;<<><7/////)/7:::>267995;9///9377777'//)4:;<39///)//:69:7<;:;;;7;CCBCBCC@DCB@B@CCBBBCCD@BBBB@CCCCCDBBC<;<CCCC?BCC?@@@D@CBBBCCFCB>A;;;;.;;A;AAAAA,ABBBC=BBBBBBBAA@=A@A@0@;;:B?A?BD=AACAAAEAD@CCCBB@<?;;;0;@AABBBDCBBCCCCBAAA@CCBBBB>A3:::=5@CBB
@ATNG8:01241:02695
GATGGTAGCTCGTGCTCTGACTCTCGTACTCATTCGTTTCGGAAGAGACAGGTACGTTAATAGTTAATAGCGTAACTTCTTTTTCTTGCTTTCGTGGTATTCTTGCTAGTTACACTAGCCATCCTTACTGCGCTTCGATTGTGTGCGTACTGCTGCAATATTGTTAACGTGAGTCTTGTAAAACCTTCTTTTTACGTTTACTCTCGTGTTAAAAATCTGAATTCTTCTAGAGTTCCTGATCTTCTGGTGAGATATGCATGATGCTACCATCGAGGTTGTAAAGTCT
+
---/)//77/555999;;;<@@<ABB>=@@@99.99:90:>0505A>>;@<7;;<==:=:?BC?4;89@=<<//)//)/:::;)//+5;<=5<<<<.56549=5@@:99@9==955=@A=BBB?B>@@CB?@@?<@AAA?BBBBD@@@BA@@BCDCB@<;;?A@;?;>AD@BBCBB=@@@@@4=9>259995$59777)///555;;;?;?@@@+===55.555929999@@@<?:>?@:::;?8:6:BBBCCCCCCCBBBBCCBCB?BBBAA@?B????@=BB;;
@ATNG8:01252:02696
GATGGTAGTATATCGCGTCGCTATCCAGAAGATCAGGAACTCTAGAAGAATTCAGATTTTTAACACGAGAGTAAACGTAAAAAGAAGGTTTTACAAGACTCACGTTAACAATATTGCAGCAGTACGCACACAATCGAAGCGCAGTAAGGATGGCTAGTGTAACTAGCAAGAATACCACGAAAGCAAGAAAAAGAAGTACGCTATTAACTATTAACGTACCTGTCTCTTCCGAAACGAATGAGTACTGTATCTATGTGTGCGCTACCATCGAGGTTTGTAAAGTCT
+
@BCC@CBCCCBCCCCCICCCCBBBD?BBC?CCCCCC@C@CCCBBBC@DD?B?BBBABDDD3C?BBBCBBBCCCC>??@@@@@,@@=@4;;;*9@B?CBBADDDFD?B@BC?BBB>B@BBBCCDCCCCBCCCC@C@AA>AA@@BB??<@ACBB?BCCCCCCC?@@@BBB@BC?@@A?BA999,8<=:99:::(8@:C888ABAAA<B<A>>>=A<=>BBB@BCCBBBB?B?BBA=B997:AABBBBBBBCCCBABCCCAAAB@==><>>AAAA<>>7=;:;1??@?
@ATNG8:01217:02729
GATGGTAGGCACTGCGCACACATCCCAGAAGATCAGGAACTCTAGAAGAATTCAGATTTTTAACACGAGAGTAAACGTAAAAAGAAGGTTTTACAAGACTCACGTTAACAATATTGCAGCAGTACGCACACAATCGAAGCGCAGTAAGGATGGCTAGTGTAACTAGCAAGAATACCACGAAAGCAAGAAAAAGAAGTACGCTATTAACTATTAACGTACCTGTCTCTTCCGAAACGAATGAGTACGTGTGACGTACGTGAGCTACCATCGAGGTTGTAAAGTCT
+
;99A5::>7;:;;=<<<><A@A>==4<<<5;;;<;;6;9=;;666>8<<9<8::444;::':7:;;:::<<;??63355555$59.59>>@2>>A=99599:900,/6:::;?B?CCBBCEICDCBBBBBCCADCAA?ACFGBAAC?C@B:;8;CAAABCB?BBBBBB?BB@CBB?ACCCC:;77/66778(5=6<<>>?BA@A<@7;;@A=A7;;CBB?BBBAAAB@B?BFD>A??;9:9@AB@ABABCCDBBBDBBCDBBBCC?ABEBBC?B>AA==5ABBB
@ATNG8:01226:02718
GATGGTAGCTCTGCTCTGACTCTCGTACTCATTCGTTTGGAAGAGACAGGTATGTTAATAGTTAATAGCGTACTTCTTTTTCTTGCTTTCGTGGTATTCTTGCTTGTTACACTAGCCATCCTTACTGCGCTTCGATTGTGTGCGTACTGCTGCAATATTGTTAACGTGAGTCTTGTAAAACCTTCTTTTTTTACGTTTACTCTCGTGTTAAAAATCTGAATTCTTCTAGAGTTCCTGATCTTCTGGCGCTCTGTCACGTCTGCTACCATCGAGGTTGTAAAGTCT
+
//7:6::@B=;;?:=A@;66A;;<<@==;<00)/9::5=;?@DCGDDCC@BBBBB@B@EEDC?C@BCBBBCCBB@ABDDB3BB?AA@A:?;<;6;9@=@A?B@A=@@=@AABBBCC@DBC=?<???@A@@@=ABCC?CCCCBBBCCCCCCBAAA?DDB?BC?C?BBDDDCCCEADAAAA8@=@<9999999#;@@AE>BBCCDICBBB@CGIG3CBBBG@C@BB@CCCCBBB@B@BBBCBB<??B@BCCCABACCCCCBBCCCBBB?BBCCBB@A?B>>>7?@99
@ATNG8:01237:02747
ATGGTAGCTCACGTACGTCACACGTACTCATTCGTTTCGGAAGAGACAGGTACGTTAATAGTTAATAGCGTACTTCTTTTTCTTGCTTTCGTGGTATTCTTGCTAGTTACACTAGCCATCCTTACTGCGCTTCGATTGTGTGCGTACTGCTGCAATATTGTTAACGTGAGTCTTGTAAAACCTTCTTTTTACGTTTACTCTCGTGTTAAAAATCTGAATTCTTCTAGAGTTCCTGATCTTCTGGTCTACTACACTGTACTCTACCATCGAGGTTGTAAATTCT
+
<<<8<<<=77///:://6<>9555=<<==@@<B:;;7;C?D@BBBCCDC@CCCCA?AAECFD?A>AABA@A@AB?BCCBE3BA;>999,8=?@595=7<B?@?>8;?;@>=?A@=<:;??;>;>@====@@<AA??6:;;;>>@@???@@;;;@;878:>=:?=888?@888B=B????2>8=8=>>?>/>>888-9>>>???>>=8==;=.=>>>@=B=@@;@@BB>>>=B=>>>?994::A=A?889///6667==>=@===97/--7749-33==06167
@ATNG8:01245:02726
GATGTAGGCGACATACATACGCGCCAGAAGATCAGGAACTCTAGAAGAATTCAGATTTTTAACACGAGAGTAAACGTAAAAAGAAGGTTTTACAAGACTCACGTTAACAATATTGCAGCAGTACGCACACAATCGAAGCGCAGTAAGGATGGCTAGTGTAACTAGCAAGAATACCACGAAAGCAAGAAAAAGAAGTACGCTATTAACTATTAACGTACCTGTCTCTTCCGAAACGAATGAGTACGATGAGATCTCGTGTGCTACCATCGAGGTTGTAAAGTCT
+
DDEDC@A?BBBBCDDDCCCCBBBA>BBD@CCCCBB999:BCCCCC@BB@B?B?A>>>>>0@?CCBBBCCDCCC>B@>????1=C;@2999.;CC?BBBBCCFBA?A@CC?CAB>BBBBCBBBBBBCCGEAA?@CBB?BBBBBBAA;A=?@@=ABBCCCCC@BBBCBB>BD?BAB=@???=8<<=9<=<=?1?A?B999CCDB@;>;>A@C<>;>;B@@<AB@@?BB@C?CCF@D@@=?BBBBCCBBAAACBBB===A@@@>=>><=ABA>?4919767(9==?
@ATNG8:01248:02718
GATGACATATCGTACTCTCTGTACTCATTCGTTTCGGAAGAGACAGGTACGTTAATAGTTAATAGCGTACTTCTTTTTCTTGCTTTCGTGGTATTCTTGCTAGTTACACTAGCCATCCTTACTGCGCTTCGATTGTGTGCGTACTGCTGCAATATTGTTAACGTGAGTCTTGTAAAACCTTCTTTTTACGTTTACTCTCGTGTTAAAAATCTGAATTCTTCTAGAGTTCCTGATCTTCTGGGTCTACGCTCGTCGCGCTACCATCGAGGTTGTAAAGTCT
+
BEDCCCCCCCCCDDEEDBBBCCDCCC9979@B@<CD@C@CCCCCDD?DD@@@@C@CCAA=A?CCA???AAA?BBBBB1>=8=;;=8?A@B@BCC?@?798?AAA>BBBBBBBB?B@=9=;A>>>A><=8;?99287<:9::?@BAA@>>>?<???<?@;@;;;<?>@AAA;>::::-:9>9::::9+8=///(/66///999<4:::;+7<<?=8?8;;6;AAA>>>=B:==???B;???D:AA=>:::AAAA>>>>==>@=AEA@>>7;6;@@@:A>>>
@ATNG8:01259:02728
GATGGTAGGACGAGCGTCTGAGAGGTACTCATTCGTTTCGGAAGAGACAGGTACGTTAATAGTTAATAGCGTACTTCTTTTTCTTGCTTTCGTGGTATTCTTGCTAGTTACACTAGCCATCCTTACTGCGCTTCGATTGTGTGCGTACTGCTGCAATATTGTTAACGTGAGTCTTGTAAAACCTTCTTTTACGTTTACTCTCGTGTTAAAAATCTGAATTCTTCTAGAGTTCCTGATCTTCTGGATATGAGTGACTCGTGCTACATCGAGGTTGTAAAGTCT
+
8<9@;A@?7;>>BBBCCCBBBB;;7;@@ACCI@CBCG=CC>@>@@ADCCCACCCCCAD@CBBB?C@BCDFCBCDI@;;;;;*;?=@@AD<A@;;5;;<5;C?;;;CDI@BCDCCCBB@BCC@CACBCBBBBD9;;CC?CCBBBABADCBBBD@@@6;;@:@A5;6;ABBABAAA@CFKEE;C5;5;;;;.9<@BB9:9AACCCCCC>AAAA0A;;;B>B?BB?BCCBBBB?A?@A@BBC?BAB@BCCCCBCBCCBBCCCBBCCDCACCCE=?=?A@A=C:9:
@ATNG8:01214:02799
GATGGTAGTGTGTCTCTGAGAGTAGTACTCATTCGTTTCGGAAGAGACAGGTACGTTAATAGTTAATAGCGTACTTCTTTTTCTTGCTTTCGTGGTATTCTTGCTAGTTACACTAGCCATCCTTACTGCGCTTCGATTGTGTGCGTACTGCTGCAATATTGTTAACGTGAGTCTTGTAAAACCTTCTTTTTACGTTTACTCTCGTGTTAAAAATCTGAATTCTTCTAGAGTTCCTGATCTTCTGGAGATACACATGATACTCTACCATCGAGGTTGTAAAGTCT
+
;;@>5;>GCCCCA>966?;;<@;9:B>>@A;;5;@A@<CC@C@CCCBCCC@GICAA?ABCBCC@C@CCCCIBBBC@CCEEE5BB>BDCC>CBBC?CAC?BB@BBBCEDBCBBBBB@@>@CC@C@DCCCBBBD@BBCC?CCCCCCCCCCCA@@CCD@DBB?BB?B?BBBBBCCCC@CCDDD9B@C?@ABB@0@@@@A<BACBBCCBBB@BFFG5C@@AC@B@CF@CCCCBBB@C@BBBBCC@CBC@BCBABCBCBBBAAACCCCAA=AABCCC:=:>@A?9BB99
@ATNG8:01219:02785
GATGGTAGTCTCAGATAGTCTATAGTACTCATTCGTTTCGGAAGAGACAGGTACGTTAATAGTTAATAGCGTACTTCTTTTTCTTGCTTTCGTGGTATTCTTGCTAGTTACACTAGCCATCCTTACTGCGCTTCGATTGTGTGCGTACTGCTGCAATATTGTTAACGTGAGTCTTGTAAAACCTTCTTTTTACGTTTACTCTCGTGTTAAAAATCTGAATTCTTCTAGAGTTCTGATCTTCTGGGTCTCTCTCTCACGCACTACCATCGAGGTTGTAAAGTCT
+
:;;;8=<<@???669A;B966>@=@A<@?;:;6:455)594;166CBABB>A@@@B?D=BB;;5;4;4::::;=>8<<=<A+<@=B;?@<?@@@7:9C=@B?::9D@@=A@::9BBB>BBC?B>CCCCECBB@CCCD@DCCB@@@AA;;;@><>>:B00,0>6:6<@AA?@@BC@BBCDC7@<A<ACILD2BB;;;0;:;;?>;999299=9,===?@=@?CC@CCAA@@@<@ABABBB?AABC>ECABBBDCDBB;;;AA;;;@CBBBAA?A:;:?D>CCBB
@ATNG8:01234:02801
GATGGTAGCACACGAGATCTCATCGTACTCATTCGTTTCGGAAGAGACAGGTACGTTTAATAGTTAATAGCGTACTTCTTTTTCTTGCTTTCGTGGTATTCTTGCTAGTTACACTAGCCATCCTTACTGCGCTTCGATTGTGTGCGTACTGCTGCAATATTGTTAACGTGAGTCTTGTAAAACCTTCTTTTTACGTTTACTCTCGTGTTTAAAAAATCTGAATTCTTCTAGAGTTCCTGATCTTCTGGTGTCTGATCTGTATCACTACCATCGAGGTTGTAAAGTCT
+
9:A=:?ACBBBA666<>A@=666<>@@@@CCB@A<;;.;@;@4555:;<@8<@9;;:(988:;<?B<@@A??0//83/////$/7,337818C@@=?@B?BB<??????<?BBBCDAA;AAB:=9=DA@@;;;6;=@A188?>>>>=>=A>>888=:?>A=??;?=CBCB?>>>A:>;;;;/:18188>>?/@?>>>6==A79778555'/>>>>'9//-8,3,/.(-64-/.;6<59@<>>>:=;;5;>>BAA???@>>>AA;;;@@<@666994;----=4=336
@ATNG8:01237:02764
GATGGTAGTGTGTCTCTGAGAGTAGTACTCATTCGTTTCGGAAGAGACAGGTACGTTAATAGTTAATAGCGTTCTTCTTTTTCTTGCTTTCGTGGTATTCTTGCTAGTTACACTAGCCATCCTTACTGCGCTTCGATTGTGTGCGTACTGCTGCAATATTGTTAACGTGAGTCTTGTAAAACCTTCTTTTACGTTTACTCTCGTGTTAAAATCTGAATTCTTCTAGAGTTCCTGATCTTCTGGGATGTGTGCGCAGTGCCTACCATCGAGGTTTAAAGTCT
+
BCBB?BDCBBBCCDBCCCCCCCBBBBCDCC??=?CCC=CC?C?CBDDDDD?CCCBB=B@DDBB?CADCBCCC@CC@BBBBB1@@<@@AA:B@AB>BCC@CF9:9@CCC@CCCCCCCC@CCC?@?ACCBAA9999FCC@CCCCCBBBCCCBBBBBC@CCC?BA=?=@ABCCCCDD>@;;;;.;>B>;;;;.;BABB>DCBBCCCCBB5;;;.;CB@A=B=AB?BDCCCCC@B?CCCCED=A000+0000AA@CBBBBBBC@CBB>A@@BAA>AC?BC=CA??
@ATNG8:01239:02784
GTTGGTAGCACACGAGATCTCATCGTACTCATTCGTTTCGGAAGAGACAGGTACGTTAATAGTTAATAGCGTACTTCTTTTTCTTGCTTTCGTGGTATTCTTGCTAGTTACACTAGCCATCCTTACTGCGCTTCGATTGTGTGCGTACTGCTGCAATATTGTTAACGTGAGTCTTGTAAAACCTTCTTTTTACGTTTACTCTCGTGTTTAAAAATCTGAATTTCTTCTAGAGTTCCTGTCTTCTTGGCGCTCTGTCACGTCTGCTACCATCGAGGTTGTAAAGTCT
+
..(-(-6---8BBD;:666079;///777955.5555)5>.516=@?>@@7;;=99.4.4;@@?B???@AABBAC@CCB>B197/7:::3:<<?:?>A=AB9>?>88</47B@??BA355D6:5:;@;;8768;;99.56<;<;>>>>888;===5:::5:=:=7<;::9799<558;CC.905/55555(--77743---558;:9;(----'----8,33-7;3<>>=6670737///94::5=8;;;;;;;@??>;7///66=>99==AAC<?;;;;K:A@=>
@ATNG8:01258:02800
ATGGTAGAGTACAGTGTAGTAGACCAGAAGATCAGGAACTCTAGAAGAATTCAGATTTTTAACACGAGAGTAAACGTAAAAAGAAGGTTTTACAAGACTCACGTTAACAATATTGCAGCAGTACGCACACAATCGAAGCGCAGTAAGGATGGCTAGTGTAACTAGCAAGAATACCACGAAAGCAAGAAAAAAGAAGTACGCTATTAACTATTTAACGTACCTGTCTCTTCCGAAACGAATGAGTACGTGTGACGTACGTGAGCTACCATCGAGGTTTGTAAAGTCT
+
8<>@E<::DCCCCBBBCCCCCC@@>@DEBCCCCAA>@?AABBCCB>BA?A?BCCBBBBB3B?AAACCCDB@@@:@AABCCC3@@=;:BCD9BBC@CDCCAA@BC@B@BE@CCC@BC??@BBBDDCBBBBBB@DCCC=BBBBBBBB?B?CBB?BBBBBBBA@BBBAAA@BB@989;>>=>>8>??;:9999:%0>:<///@@AA@<B;>>888-89>>BBB?BBCBBBC@D>AAG>D?@>??CBBCA@AAAAABBBBBBBB???BCCAAAAB@@=??5=@@@:AC??
@ATNG8:01263:02778
ATGGTAGCACGAGTCACTCATATCCAGAAGATCAGGAACTCTAGAAGAATTCAAGATTTTTAACATCAGAGAGTAAACGATTAAAAAAAGAAGGGTTTTTACAAGACTCACGTTTAACAATATTGCAGCAGTACGCACACAATCGAAGCGCAGTAAGGATGGCTAGTGTAACTAGCAAGATTACCACGAAAGCAAGAAAAAGAAGTACGCTATTAACTATTAACGTACCTGTCTCTTCCGAAACGATGAGTACCTCTCAGACGCTCGTCCTACCATCGAGGTTGTAAAGTCT
+
7//)---56--/<::<<==4555949::.559955.5./99///;3//)/)44.444444$328333///////66.6668,333333"37,33(3;;;)833,3872222...'....(.37266859?@???ACCBBCB?BAAD=@<===<:;5?8?@@>AHBB:;:<8<==>??;>?>6;;7;;@@A9@=>:>AAAA/9905255=@@?@;><<=??7;7;ACCC@CDBBAEE@A<AAA9@000;;@BCC@AAABBBDBBBABB@@=>>>====>>>7=4;;<<6=@@@
@ATNG8:01218:02821
GATGGTAGCTCTGCTCTGACTCTCGTACTCATCTGTTTCGGAAGAGACAGGTACGTTAATAGTTAATAGCGTACTCTTTTTCTTGCTTTCGTGGTATTCTTGCTAGTTACACTAGCCATCCTTACTGCGCTTCGATTGTGTGCGTACTGCTGCAATATTGTTAACGTGAGTCTTGTAAAACCTTCTTTTTACGTTTACTCTCGTGTTAAAAATCTGAATTCTTCTAGAGTTCCTGATCTTCTGGATATGAGTGACTCGTGCTACCATCGAGGTTGTAAAGTCT
+
///93:99//55;:<<CCCCFD966949<:00/<<?;29;9>8::533993333882769;882848888---,,,,,,,$,-(-9;;2=:6626<:49:)///::=:666<555=056=8<8666?A===:=99929999A@<<===BBDBBB;>=<9<<8<:<<9>:5555.59=>>2=8;655555$5>::<5<55966;===7@@>>,=0000*0800*009==9=8<7:::===9==@<@@>;;;9=9=999>:=@@??<?C@?@B@B?ABCC<?==>
@ATNG8:01238:02828
GATGTAGTGTCATATGAGAGTGTGTACTCATTCGTTTCGGAAGAGACAGGTACGTTAATTGTTAATAGCGTACTTCTTTTTCTTGCTTTCGTGGTATTCTTGCTAGTTACACTAGCCATCCTTACTGCGCTTCGATTGTGTGCGTACTGCTGCAATATTGTTAACGTGAGTCTTGTAAAACCTTCTTTTACGTTTACTCTCGTGTTAAAGATCTGAATTCTTCTAGAGTTCCTGATCTTCTGCTCTCGTAGACAGATACTACCATCGAGGTTGTAAAGTCT
+
CBBBCCBBBBACEGGCCCCCCDBBBBCCCCC?CCCC=BB@C@CCCCCIJ@EAAFA?A0000I=CACDCCBBACC?CCCCC1BB@BBBB=BCBB?B@@<AB=AAACCC@CCDEFDBB?CDD?C=CDCCAAAA<ABDD@CCCCCCCCCCCBBAA@C@DBB?AA=A?ACCCCCCBB?A@@@@7?>B=;:::-;CCCC>BCCCCCCCCCACC>BGCBBBC@C@BB@BBBBBBB@C?BBBCCB?B>AAGCCBCCBCBCBBBCCCCBB?BACC??;>798BC<BBBB
@ATNG8:01239:02857
GATGGTAGCTCACGTACGTCACACGTACTCATTCGTTTCGGAAGAGACAGGTACGTTAATAGTTAATAGCGTACTTCTTTTTCTTGCTTTTCGTGGTATTCTTGCTAGTTACACTAGCCATCCTTACTGCGCTTCGATTGTGTGCGTACTGCTGCAATATTGTTAACGTGAGTCTTGTAAAACCTTCTTTTTACGTTTACTCTCGTGTTTAAAAAATCTTGAATTCTCTAGAGTTCCTTGATCTTCTGGATAGCGACGCGATATACTACCATCGAGGTTGTAAAAGTCT
+
//7727:>@9;6566>666<=556==A9569>4>=?=6=@2945;;@A??>?C@A@=@=@@AB=A>ABBBBBBBC?BBBBB2A@;@9989&3;88-43339?;>:93>@8><>?@B@@=A>><><AA?;;:::=B@@@=>>>>==??<;;@@>:671//-277)-*/66;99:=>6<9<::-:)/)/6767)6:///)85:56299699089898&8//*-9070///98=;<=:>;?8==<761///9<;:>889;;;;;;B>>?>BC;;;;;;=:=497788(7>>>
@ATNG8:01257:02851
GATGGTAGCTCGCTGATGATATCTCCAGAAGATCAGGAACTCTAGAAGAATTCAGATTTTTAACATCGAGAGTAAACGTAAAAAAGAAAGGGTTTTTACAAGACTCACGTTAACAATATTGCCAGCAGTACGCACACAATCGAAGCGCAGTAAGGATGGCTAGTGTAACTAGCAAGAATACCACGAAAGCAAGAAAAAAGAAGTACGCTATTAACTATTAACGTACCTGTCTCTTCCGAAACGAATGAGTACTACTCTCATATGACACTACCATCGAGGTTGTAAAGTCT
+
ABBG@DCA<<5955549999?:99B<DCC@BCA9968<79=</0/937:47688773A?A.A=>>;>>77338996733;;999$333(33(3;;;'333,333337755/5155(..3...(.7<>@>>>BBCBABA@CCBB?BBABBBAA=A?C:::;BBBAAAB>AAC???>AC>ABA=??BAA;9:93888888%8=8=::;=@@AE;>;>A@@<?:=>CCC?BBBBBCD?A?ABB<ABB@CBBBBB@@@BCCBBBAABCDBBBABB>==@@>>:=188;=4=>??
@ATNG8:01239:02873
GATGGTAGCGCACACATAGATACAGTACTCATTCGTTTCGGAAGAGACAGGTACGTTAATAGTTAATAGCGTACTTCTTTTTCTTGCTTTCGTGGTATTCTTGCTAGTTACACTAGCCATCCTTACTGCGCTCCGATTGTGTGCGTACTGCTGCAATATTGTTAACGTGAGTCTTGTAAAACCTTCTTTTTTTACGTTTACTCTCGTGTTAAAAATCTGAATTCTTCTAGAGTTCCTGATCTTCTGGAGATAACATGATACTCTACCATCGAGGTTGTAAAGTCT
+
??@@;B@A@CCCDDDBBBCGCAA?@@CBBBBB=@??>:@A>B=AABFHCC@BCCBC@C?CBCC?C=CDCCABBCC:99999);B=AACC=BBBA>BAA<AF9;:ACDCACCGGCCCC@CCC?C?CCCCBCCCC@CDD?CAAACBBBCCCCCCBA@<ADD@AA?B@CBBBBCCBB@BBCCC;B?B@DDDDDDD#CBBBC>CCCCCCDBCB@CCGD5CBABC@CACB@DCCCBBB?C?CCBCCC?A?@<@CCCC@CCCCCCCCAAABB@BDDA@@<?=???A9AB99
@ATNG8:01240:02909
GATGGTAGGTGCACATGAGTGTATCCAGAAGATCAGGAACTCTAGAAGAATTCAGATTTTTTAACACGAGAGTAAACGTAAAAAGAAGGTTTTTACAAGACTCACGTTAACAATATTGCAGCAGTACGCACACAATCGAAGCGCAGTAAGGATGGCTAGTGTAACTAGCAAGAATACCACGAAAGCAAGAAAAAGAAGTACGCTATTAACTATTAACGTACCTGTCTCTTTCCGAAACGAATGAGTACGTGTGCGACGTGTCTCCATCGAGGTTTGTAAAGTCT
+
?A@A>AAB>A@@DFCCCCCCCCCCC?BCB@BBCC@@=@?BBCCCBB@BC@B@BEECCCCCC*C@CBC@CDDDCBB>BBCCCCC5CE@C@CCCC5CAA?BBBABCBBB?B@BB>BBB>BBB?AADDBBBCCCCCB?CCCC?BBBBBABB<@<@?@=@CCCBDCB@AAA????CC?BBB8<;777):==;:::::(8@=A898A>;//+/48:==595=@CA@>ABBBBGDD>B@BDD=C:;7:BAABBCBBBBAAACC???BBBB?AA>C??9>>:?CDD>AB@@
@ATNG8:01253:02905
GATGGTAGTCTCAGATAGTCTATAGTACTCATTCGTTTCGGAAGAGACAGGTACGTTAATAGTTAATAGCGTAACTTCTTTTTCTTGCTTTCGTGGTATTCTTGCTAGTTACACTAGCCATCCTTACTGCGCTTCGATTGTGTGCGTACTGCTGCAATATTGTTAACGTGAGTCTTGTAAAAACCTTCTTTTTACGTTTACTCTCGTGTTAAATATCTGAATTCTTCTAGAGTCCTGATCTTCTGGACGCGCGCACTGACACTACCATCGTGGTTGTAAAGTCT
+
?;;@896:BC@@@BABBBA@ABBBBCD@@A;;0:BBC>DC@FAECCCBCB<@@>00+/6::;B:C@EBB?;0/)/8)//999'//)49:;2::6616;<7<<7;;666?:;;;=@>99294@7@8@@BAA@@B=@@;;6:;DBCBBBB@@;;:9:::=<<:=?;@499?;;;>>@6;59999$9.9.9@@@@,==@AA/:;;9>99959:C@6>=B=<AA?C?CC?@@?998=?9?BBBBB>AAB?B;;9@@@>??ABCAAAA>=29999985:054<:07000
@ATNG8:01255:02894
GATGGTAGATACTCGCTGATACACCCAGAAGATCAGGAACTCTAGAAGAATTCAGATTTTAACACGAGAGTAAACGTAAAAAGAAGGTTTTTACAAGACTCACGTTAACAATATTGCAGCAGTACGCACACAATCGAAGCGCAGTAAGGATGGCTAGTGTAACTAGCAAGAATACCACGAAAAGCAAGAAAAAAGAAGTACGCTATTTAACTATTAACGTACCTGTCTCTTCCGAAACGAATGAGTACGAGAGAGCACACGTGTCTACCATCGAGGTTGTAAAGTCT
+
--57378066;;;;;;696B>BCCB>C@@>@=@B00)/6:9:=<9<4;;*0)0;;=@AA5?:?A;3339;999288;>>>=+<<;?6@BBC+C@@=ABAA@AA@@>A?AA?AAA=@@BCCCCCCBDCCBBCC@@@@C?BAAABBBB=A=A::6;DCBBDCCACCB9:9>BB>BB@=?>9999*9<<8?=>??@)>=:>888;;;;==4=8878A;?;?AC@@>@A===00,0:=>A9@@?<>??@ABBCBBCCF???BBBBCCBB>>><>==>;;5;5;;;;3;A@>
@ATNG8:01259:02902
GATGTAGAGAGACTGTAGCGCACCCAGAAGATCAGGAACTCTAGAAGAATTCAGATTTTTAACACGAGAGTAAACGTAAAAAGAAGGTTTTACAAGACTCACGTTAACAATATTGCAGCAGTACGCACACAATCGAAGCGCAGTAAGGATGGCTAGTGTAACTAGCAAGAATACCACGAAAAGCAAGAAAAAGAAGTACGCTACTAACTATTAACGTACCTGTCTCTTCCGAAACGAATGAGTACGAGGTCAGAGCAGAGCTACCATCGAGGTTGTAAAGTCT
+
?@@A@BBCCCBBBBB>@CCCCCCC?CBC@BBA@?@<@>AAABBCB?AA?C@CDBBBCBB3B>BABAABAAABA;AAAABBA0AC<@5;;;&9@@;@A<@CBBAC@B?CD@BBB?BBBCBBBABACCCCCBB@CCCB@BB@@@@>>9?=A@@=AFECCCCC?CCBBBA?BB99:A9>>8999*999199999./>59///66AACAA:;>AA=A===BFC?AB@@@@@>@;:99/9>><978??@ABCB@CCB99:BBBBBCBBB>BBBBBB>A9=::9,:?BB
@ATNG8:01228:02947
ATGGTAGTATCTGCACACTCTGTCCAGAAGATCAGGAACTCTAGAAGAATTCAGATTTTTAACACGAGAGTATACGTAAAAAGAAGGTTTTACAAGACTCACGTTAACAATATTGCAGCAGTACGCACACAATCGAAGCGCAGTAAGGATGGCTAGTGTAACTAGCAAGAGTACCACGAAAAGCAAGAAAAAGAAGTACGCTATTAACTATTAACGTACCTGTCTCTTCCGAAACGAATGAGTACGTGTGACGTACGTGAGCTACCATCGAGGTTGTAAAGTCT
+
CBA>BCDCCCBBBBCAABCCCCCD?CBB@CCBCCC@B?BBBCCCA>?A=A=CDCAAABB2B?BBCBBBCBBBA@@======.?A=A=A@@5??@=A??>BBBCB??;?@<AAA9==B>BBCBBBBBBAAACACCCC?BABBCCCC?C@C@@>@CCCBCCC?CCCABB>@@BBB?/777777*8<=;===><.8>6<>BBBBB>>=A<AA?@<?:==CCCACCBBBDD?@>@CA;A::7;AACCBBAAACCCCAAAABBCBCBCAA?A?>>AA:>8<=<=5?A99
@ATNG8:01248:02910
GATGGTATTCTCAGATAGTCTATAGTACTCATTCGTTTCGGAAGAGACAGGTACGTTAATAGTTAATAGCGTACTTCTTTTTCTTGCTTTCGTGGTATTCTTGCTAGTTACACTAGCCATCCTTACTGCGCTTCGATTGTGTGCGTACTGCTGCAATATTGTTAACGTGAGTCTTGTAAAACCTTCTTTTACGTTTACTCTCGTGTTAAAAATCTGAATTCTTCTAGAGTTCCTGATCTTCTGGTAGAGCGTGCATATTTCTACCATCGAGGTTGTAAAGTCT
+
A>@B?B@@=ACCCEBBBDCECBBBBBDDCCBB?BCCF>BB@BBCGGDCCC?CCBBB@B?AAAD@C@CB@A@BABB9;;:::);A:??ED=A@A?:??@;@C=@@ABBB>BCDCCDCC@CCC@D?CDBB9:9A?AABB?CCBBDBBBCBBBCCCCC@DBB?BB=A=A?@@CCCCC?BBBBB7A=A;;;:;-;CCCE<==GDDBBBBC?DDCB3C@@ADAC@CCABBBBCAA>A@BAADAA>AAB?BCFCCCCCCAAA@@@;@BBC@CBBBBB?A?BA@@9A?::
@ATNG8:01250:02940
GATGGTAGAGAGACTGTAGCGCACCCAGAAGATCAGGAACTCTAGAAGAATTCAGAATTTTTAACATCGAGAGTAAACGTAAAAAAGAGGTTTTACAAGACTCACGTTAACAATATTGCAGCAGTACGCACACAATCGAAGCGCAGTAAGGATGGCTAGTGTAACTAGCAAGAATACCACGAAAGCAAGAAAAAAGAAGTACGCTATTAACTATTAACGTACCTGTCTCTTCCGAAACGAATGAGTACTGCGTCTCACTCTCGCCTACCATCGAGGTTGTAAAGTCT
+
:9@B:=>CCCCCBBBBBCBAAA@AB=BCC?BBBBEBAE@AA@00/:6<<:=68;//(/000'/599667;33399913339:999$333,333&39;288=<88922,26<;6:9949=;>CBAABBBBBCBCB?BBBC?BBBBBBBB@D@C@A?@CBBBBCC?CCD??>=AC>@AA<@@::9,8881668788%/6/6///99?@@<?;?>@A<@;==BBB?BBBCBDD?A=AAD=B9:79??@ABBBBBBBBBCCCBBBBBB?BBB@CAAABB?B@AAAF@CB@@
@ATNG8:01251:02950
GATGGTAGGTGCACATGAGTGTATCCAGAAGATCAGGAACTCTAGAAGAATTCAGATTTTTAACACGAGAGTAAACGTAAAAAGAAGGTTTTACAAGACTCACGTTAACAATATTGCAGCAGTACGCACACAATCGAAGCGCAGTAAGGATGGCTAGTGTAACTAGCAAGAATACCACGAAAGCAAGAAAAAAGAAGTACGCTATTAACTATTAACGTACCTGTCTCTTCCGAAACGAATGAGTACGATGAGAGAGCTCTCTCTACCATCGAGGTTGTAAAGTCT
+
DDED>;;=:;;?C999DCCCIBB@A?@BDACCCD;;;;?CDCCCCC@BB@B?@@B:::;;*;>CCCCGDGGCCD=AA;;;;;*;B>A>BBB;BLD@CCCCCDBBA?B?BB?B@B?BCBBBBBCCCCCCBBBC@DCBB@BA@@AA883;=AAA?BCCCBAAC@BBCBAB>>>9?BB9??999+9>?<ABBBBB)A@=A::9B@@CB8;7;?>>:>:=BHCE@CCCCBBC@C@@@@;@@@=@BAABCBBBBBABBBBBBBAAACB:>>@B@@@@@:>7=:::1;=88
@ATNG8:01256:02924
GATGGTAGCAGACGTGACAGAGCGCCAGAAGATCAGGAACTCTAGAAGAATTCAGATTTTAACACGAGAGTAAACGTAAAAAGAAGGTTTTTACAAGACTCACGTTAACAATATTGCAGCAGTACGCACACAATCGAAGCGCAGTAAGGATGGCTAGTGTAACTAGCAAGAATACCACGAAAGCAAGAAAAAAGAAGTACGCTATTAACTATTAACGTACCTGTCTCTTCCGAAACGAATGAGTACTGCGTCTCACTCTCCTACCATCGAGGTTGTAAAGTCT
+
ABBB?A@>:5955559699;;655@299439:9::<7;599900/:<?><?68;773<<0<6<<@@A?@==>E>BBBBAAA0BB=A?AFIHIBAA?CBHHCBBAA>@?CC?@@@@CCBCFCEBBBBCCBA@@=?AAC:::BCAAAD;?<@;;5;A@@ABAA>???A@A=AA<@AA490000+000*------%,60----28==>7;65557075A@CBB@BCBBBAB@FABBA9>::3:?A@ABBCBBAB@@@A@????<?BC=??>?<<8>377>D=BBBB
@ATNG8:01256:02954
GATGGTAGCTCACGTACGTCACACGTACTCATTCGTTTCTGAAGAGACAGGTACGTTAATAGTTAATAGCGTACTTCTTTTTCTTGTCTTTCTGTGGTATTCTTGCTAGTTACACTAGCCATCCTTACTGCGCTTCGTTTTGTGTGCGTACTGCTGCAATATTGTTAACGTGAGTCTTGTAAAACCTTCTTTTTTACGTTTACTCTCGTGTTAAAAATCTGAATTCTTCTAGAGTTCCTGATCTTCTGGAGATACACATGATACTCTACCATCGAGGTTGTAAAGTCT
+
//9;7<<CB@;;;;>;;;;>=;;<=ABB@>??::99<69554.4:<<<<<9==??@@C@BBBA7:8:AA?@@>>>677777$7<5;;8AC:877:=2<8<588788558A?CCC?@@;;6;BB@EAHFCBCBBB=@;;;;.;AAA@@@CDAA@CAABCACCC?CC?B?A@@@CDDCC>BBBDE;@=@=;;;;;;%;@A@A8@;;;;;CCCC@CDCD5E;;=CACFEI@CCCCDCC?B>BBBCCC@CBB>BBAAACCCCCCBBBCCBBBC?BBAC@@9?8=>@@8BB@@
@ATNG8:01222:02968
GATGGTAGTATATCGCGTCGCTATCCAGAAGATCAGGAACTCTAGAAGAATTCAGATTTTTAACACGAGAGTAAACGTAAAAAGAAGGTTTTACAAGACTCACGTTAACAATATTGCAGCAGTACGCACACAATCGAAGCGCAGTAAGGATGGCTTGTAACTAGCAAGAATACCACGAAAGCAAGAAAAAGAAGTACCGCTATTAACTATTAACGTACCTGTCTCTTCCGAAACGAATGAGTACTCACTCTCATATGACACACCATCGAGGTTGTAAAGTCT
+
///;.4455=<BCB666?>==555:.4446;;;<66269==;<@=A;@>?A9@@@@@DA>+C??:///6:///71445=>>>+=A5:.555&59=;ABBBB=///)/)/84:;;6/55:;<<<@B@>>>???=A@@@?AAAACCBF?A=@00)/;)///)///33:2987:::488333(33349:===+::49///(/66697=7;5770703:8<8<?/0/>77175;;<6733,3//6/////66878877777=98222166:;/0)/)///:2////
@ATNG8:01223:02970
GATGGTAGAGTATCATGTGTATCTCCACGAAGATCAGGAACTCTAGAAGAATTCAGATTTTAACACGAGAGTAAACGTAAAAAGAAGGTTTTACAAGACTCACGTTAACAATATTGCAGCAGTACGCACACTATCGAAGCGCAGTAAGGATGGCTAGTGTAACTAGCAAGAATACCACGAAAAGCAAGAAAAAGAAGTACGCTATTAACTATTAACGTACCTGTCTCTTCCGAAACGAATGAGTACGTGTGACGTACGTGAGCTACCATCGAGGTTTGTAAAGTCT
+
4444.44999<<<<<;;9;5555/9)----3--/78:.405;??@@@;AA=@=?B@;;;;.57<BAA@CCCCCD<@@@@@@@0@A@C?DCC;BCB@DAABB??00+0<@@:@ED?ABA?@@CCCCDCCBBBCCCCCC?BBBB??>>:??ABA>AACBCBCB@B?ABBB>BB@BBB9<<9999+9<<899999(9@=>:;;BEEAA:>:>AAE;?:?ACCC@CCCCBBC@D@BBB>BCD?BBCBBCCB@@@@BCCCCCCCC@??CCC>BBAA<<299,9<>>9@C>>
@ATNG8:01232:03008
GATGGTAGTGTCATATGAGAGTGTGTACTCATTCGTTTCGGAAGAGACAGGTACGTTAATAGTTAATAGCGTACTTCTTTTTCTTGCTTTCGTGGTATTCTTGCTAGTTACACTAGCCATCCTTACTGCGCTTCGATTGTGTGCGTACTGCTGCAATATTGTTAACGTGAGTCTTGTAAAACCTTCTTTTTACGTTTACTCTCGTGTTAAAATCTGAATTCTTCTAGAGTTCCTGATCTTCTGGCTCTCGTAGACAGATACTACCATCGAGGTTGTAAAGTCT
+
99A=8:;;>>:<<;9;<;569>@>AB;66DCC<A>@?0:4.5.59<<<<>=B<=<<090555=9B9;?;@?@==@249444$4<0556>398:9.55949<.55999;259;A@ACCADCCADACBBBCCBB?A@@B=ABAABBBBBA@@CCBCB?BDD=@@>B>ADBBDBBAA5;;;;;-;=B>;;;;;*;;;;B;@@@@@BABAA4;:;-:?@;:2:;AA=ACCB@@@?B?BBBCCC?B@@=@AA;;;AB;;<@AA;;;CAC@BBBA@@@C@BBBD<@@99
@ATNG8:01260:02971
GATGGTAGATACTCGCTGATACACCCAGAAGATCAGGAACTCTAGAAGAATTCAGATTTTTAACATCGAGAGTAAACGTAAAAAGAAGGTTTTACATGACTCACGTTAACAATATTGCAGCAGTACGCACACAATCGAAGCGCAGTAAGGATGGCTAGTGTAACTAGCAAGAATACCACGAAAGCAAGAAAAAGAAGTACGCTATTAACTATTAACGTACCTGTCTCTTCCGAAACGATGAGTACACATCGTCGTGTCGTGCTACCATCGAGGTTGTAAAGTCT
+
@@@B=BCCCBCCCBBBCBCBBCBBD>DHD@AAACBB?B@BBBBABD@BB=A?CB@@@@@?0>==/00@@;<8;>=6::76666'//(/(///&/6875;;<<>>CC;A;BA>ACC?CCBCCBCCCCCCCCCBB@BBBB>B@BACCA@<@?B??=?CBBBCCB?BBBAB@@BB@BBB>==::9.888488888(7>9=:<;CAA;;6;:>>>A=A=@?BCC@CJBAA@@<@<@BD>DBAA@BBBCCAAACCCCCCAAACCBBABBC?BBCCBB>@:@==<8?A@@
@ATNG8:01261:02969
GATGGTAGTAGTACACTAGTCATACCAGAAGATCAGGAACTCTAGAAGAATTCTGATTTTTAACACGAGAGTAAACGTAAAAAGAAGGTTTTACAAGACTCACGTTAACAATATTGCAGCAGTACGCACACAATCGAAGCGCAGTAAGGATGGCTAGTGTAACTAGCAAGAATACCACGAAAGCAAGAAAAAGAAGTACGCTATTAACTATTAACGTACCTGTCTCTTCCGAAACGAATGAGTACTGTATCTATGTGTGCGCTACCATCGAGGTTGTAAACGTCT
+
@ABB?BBBACCBBCBABCAAACBBB@CCB@BCCCAA>A?ABCCBBB=BC<@<@AA;;;;;$47>:595<88444(3833333$3;6;1333&3771783738<8828?9918>?9@BBAA>=>=;;;??@??=?@@@=@>>??>88189>:?<????@ABB?BCBA8859A=@CC988BCC6@==978898(86-5;9;>===<:>9=B@@:<8<:789=AAAD=>><A8:;;3;???@@97773<<=>CC?::>>=@9877???>BAA>:;6;/--;;)-----
@ATNG8:01232:03016
GATGGTAGATACTCGCTGATACACCAGAAGATCAGGAACTCTAGAAGAATTCAGATTTTTAACACGAGAGTAAACGTAAAATGAAGGTTTTACAAGACTCACGTTAACAATATTGCAGCAGTACGCACACAATCGAAGCGCAGTAAGGATGGCTAGTGTAACTAGCAAGAATACCACGAAAGCAAGAAAAAGAAGTACGCTACTTAACTATTAACGTACCTGTCTCTTCCGAAAAATGAGTACTACTCTCAGAGACACACTACCATCGAGGTTGTAAAGTCT
+
894:699;:9;;<;;;<<>>B=<A7559055:<;<:>:==<<<994874:433333333$338<334=443<;3999555&544.5.555&5<<7>>666<9==4916A9A=B>BBCCAA666>AA<>B<@9<BBB>AABAAA8939::4404<:9:::86::::;;68848:;487;:9*...(.3333(3907799955...).)..9:3>8<<CDD@BA<?B9929.4;=>>+====<<<=BC@?@CBAABBBCBAA@??<977=<>7>@BBBE>CA99
@ATNG8:01233:03044
GATGGTAGCTCACGTACGTCACACGTACTCATTCGTTTCGGAAGAGACAGGTACGTTAATAGTTAATAGCGTACTTCTTTTTCTTGCTTTCGTGGTATTCTTGCTAGTTACACTAGCCATCCTCACTGCGCTTCGATTGTGTGCGTACTGCTGCAATATTGTTAAGTGAGTCTTGTAAAACCTTCTTTTTACGTTTACTCTCGTGTTAAAAATCTGAATTCTTCTAGATTCCTGATCTTCTGGGATGTGTGCGCAGTGCCTACCATCGAGGTTGTAAAGTCT
+
@@<;.49<<>;9:99<0//99;ACCCCGCCBB>BBBB<BB?B@BCBBDCC@DBBCC@C?BBCC?B?BCCCCBCBA=?>===,<>;><=;18;?A?BBB>AC59:?AAA?BBBBBBBB=A>><<;;@@A>>==5;;;;5;;;;AA@@@@@@=<977/7597;>;C;>@@><BBB999BBB4B;A;;;;;;*;@@>@:@@@<><<@<@:>><>0>?@@C?B999@BBCCCC?B?BAAAAB>AAA@,:99:78@>?A9575=7;>@<@@BEBB?B?AABD=BBBB
@ATNG8:01237:03039
GATGGTAGCGCACACATAGATACAGTACTCATTCGTTTCGGAAGAGACAGGTACGTTAATAGTTAATAGCGTACTTCTTTTTCTTGCTTTCGTGGTATTCTTGCTAGTTACACTAGCCATCCTTACTGCGCTTCGATTGTGTGCGTACTGCTGCAATATTGTTAACGTGAGTCTTGTAAAACCTTCTTTTTACGTTTACTCTCGTGTTAAAAATCTGAATTCTTCTAGAGTTCCTGATCTTCTGGGTGTATCAGCGAGTATCTACCATCGAGGTTGTAAAGTCT
+
56;=8;;:9969@AAC@CCB=;;;?@>=>><;9;@@@8@@<?7665;;99.599;:9>9BBBA=C>@A@;99;44.44444$4;3:9=<4455;5;<<9<<266==AE@CICCCBBBACBB=@?ABBCBDBB?BCDC@DCCBBBCCCCCCBAA@D?CA@>AC@A?BBAA@A@@A=@BBDF;C@C?AAAA@,?C@@@:A@ABBBA@AA5;;;;*;AABB@BAGE@BCDCC;;9;@BBBBCC@BBCD;A;;;CBCAAAEFCCCDCCC@CCCDDD?B>@ADD=CB@@
@ATNG8:01248:03027
GATGGTAGTGTGTCTCTGAGAGTAGTACTCATTCGTTTCGGAAGAGACAGGTACGTTAATAGTTAATAGCGTACTTCTTTTTCTTGCTTTCGTGGTATTCTTGCTAGTTACACTAGCCATCCTTACTGCGCTTCGATTGTGTGCGTACTGCTGCAATATTGTTAACGTGAGTCTTGTAAAACCTTCTTTTTACGTTTACTCTCGTGTTAAAAATCTGAATTCTTCTAGAGTTCCTGATCTTCTGGACGACGCGCACTGACACTACCATCGAGGTTGTAAAGTCT
+
4444.449444/////////<5555:994444.48<:8?A?C@CCCCCCCFCCCCCAC@CCCC6976;;>@00/9499;;;*//,54;>24555.55;5<<8<=>>>A:?DDDCABBAE;<;;?BB@@;;;;4:;@@=::9A@@996655>=6557<<B@BC:>7<?@555>6626@@@@2?:=266<<<+==>>@06555555555.5555$5<<66469==9666;;;@:A8?>>@A?4:;A=A@DFCCBAAC@AAAAABBCC?CCDBA@=@6;;;B=CC;;
@ATNG8:01255:03039
GATGGTAGCATCATGCATATCTCACCAGAAGATCAGGAACTCTAGAAGAATTCAGATTTTTAACACGAGAGTAAACGTAAAAAGAAGGTTTTACAAGACTCACGTTAACAATATTGTAGCAGTACGCACACAATCGAAGCGCAGTAAGGATGGCTAGTGTAACTTGCAAGAATACCACGAAAGCAAGAAAAAGAAGTACGCTATTAACTATTAACGTACCTGTCTCTTCCGAAACGAATGAGTACCTCTCAGACGCTCGTCCTACCATCGAGGTTGTAAAGTTT
+
:5>>;==CCDDBBAB?@>A??AA?@<;BD;CCCA@@4:.4333;<A?BB>@;???>=<==)=6>@;>>=C=88;13344444$5<6;.555&5<=9>?>CB@@@B=@=@@=@CC>AABBBBDCCCAA@CBBB@CCBB@BBAA???B?C?BAB=@@@@@AAF@BB?CCCACB@BED?BA@??9?@@<=@@??.@A@BFCCCABBC?B?BBBB?B?ECA@@>A@@AB@?<?<?AA;A::5:?>???E>AACCBBBBBB@AAAA<>>==:6////(/(//56.6:9.
@ATNG8:01224:03092
GATGGTAGTCTCAGATAGTCTATAGTACTCATTCGTTTCGGAAGAGACAGGTACGTTAATAGTTAATAGCGTACTTCTTTTCTTGCTTTCGTGGTATTCTTGCTAGTTACACTAGCCATCCTTACTGCGCTTCGATTGTGTGCGTACTGCTGCAATATTGTTAACGTGAGTCTTGTAAAACCTTCTTTTACGTTTACTCTCGTGTTAAAAATCTGAATTCTTCTAGAGTTCCTGATCTTCTGGGTGTATCAGCGAGTATCTACCATCGAGGTTGTAAAGTCT
+
;;BC>BADCCDCCBCBGGCCCDBCCCCCBCBB?A@??7>D;@;=??>CBB?BCBB=@B?BBBB@B@@ACCAB@A@:9:::-4;388:<5=89946;B>CC?BAADEEFGHABA@A@?ADE@D?CCBB;;;A=@BCC@CABAAABBBBBB<;;AA?;;;?AC=@<@;;;@BBCC@B;;;;.;>C>;;<;.;>>@D=BACCCCEBBB5;;;;*;@@A@=A@CC@CDDCBBB@B@BCDEDD?BBCE>CCCCCCCCCCCCCCCAA@@=@@@A@@<@?A@BA<AA::
@ATNG8:01255:03091
GATGGTAGTATCTGTCTACGAGAGCCAGAAGATCAGGAACTCTAGAAGAATTCAGATTTTTAACACGAGAGTAAACGTAAAAGAAGGTTTTACAAGACTCACGTTAACAATATTGCAGCTGTACGCACACAATCGAAGCGCAGTAAGGATGGCTAGTGTAACTAGCAAGAATACCACGAAAGCAAGAAAAAGAAGTACGCTATTAACTATTAACGTACCTGTCTCTTCCAGAAACGAATGAGTACGATGAGATCTCGTGTGCTACCATCGCAATTGCCTAGTCT
+
;:BB?BBDC@@;;<BCBBAABBBBB=@@B@A@AA;;6:<@@ACC@@:00*0)0>>:<;;8'7288;<8==@@==386;:99-4939.555&5<>:@@?CCBAAA=A=<;4:<=3>>??B;9:BCCCHBBBB=AB::4;<44=;<=:F:=;A>BCA?????<?BB==B@BB@ACA?BBBBC<9:88////0'//(/::7:=@A<@D?BBBB?B?BCCCC>ABBBBBB??)0000(000)///964333338899===778<77555-57;5256<.25.559;77
@ATNG8:01221:03150
GATGGTAGCTCACGTACGTCACACGTACTCATTCGTTTCGGAAGAGACAGGTACGTTAATAGTTAATAGCGTACCTCTTTTTTCTTGCTTTTCGTGGTATTCTTGCTAGTTACACTAGCCATCCTTACTGCGCTTCGATTGTGTGCGTACTGCTGCAATATTGTTAACGTGAGTCTTGTAAAACCTTCTTTTTACGTTTACTCTCGTGTTAAAAATCTTGAATTCTTCTAGAGTTCCTGATCTTCTGGCTCTCGTAGACAGATACTACCATCGAGGTTGTAAAGTCT
+
ABCD@CCCB@<?596<;;;>?;:;@@@@@@@A=;;;;0:C4:6955=;;;:><;:><@098:;0304999:98848===?>>&:@133333&3:88288828?9>::8=@:@@=>@<7715AA<B<>==>>;;;;AAAA;;;;>88888>>==97763/..077(/)5::<===>A658?CC2C6;7:8;;;+<<777+//9///;=66./9;9+;//,/=6;5?A<BBAA898;=::::<<<8===<>>>>>=A??@A@@@AA@@@A<????BB<@<>>@@:@A@@
@ATNG8:01232:03128
GATGGTAGCATCATGCATATCTCACCAGAAGATCAGGAACTCTAGAAGAATTCAGATTTTTAACACGAGAGTAAACGTAAAAAGAAGGTTTACATGACTCACGTTAACAATATTGCAGCAGTACGCACACAATCGAAGCGCAGTAAGGATGGCTAGTGTAACTAGCAAGAATACCACGAAAGCAAGAAAAAGAAGTACGCTATTAACTATTAACGTACCTGTCTCTTCCGAAACGAATGAGTACTATGTAGAGCTCTATACTAATCGAGGTTGTAAAGTCT
+
?@@A=@BCCCBBCDCCC@BCCDDCC?BBC?BCBBBB?B?BBBABBD@BB?A@BAA==>??)>;BCBBBCBB@@?8<=9;;;;$9:5:295)5<<<BBBBBBB@@=@?BB?CCC@CCCDDCCBBBBCDD@@?>AABB?B>?>?>771:=@BC@AAAAACCC?AADDBB>BA>A@@;@A><<5:8818:::;+7=7:///==>>>;>:>@@@3818?CBB@BBBBCBE@C@BBB<BAA?BBBBBBAAAABCBB@@@CCBBA?<=A=>>>=<38/88::1==;;
@ATNG8:01242:03130
GATGGTAGATATATGCACGCTCTACCAGAAGATCAGGAACTCTAGAAGAATTCAGATTTTTAACACGAGAGTAAACGTAAAAAGAAGGTTTTACAAGACTCACGTTAACAATATTGCAGCAGTACGCACACAATCGAAGCGCAGTAAGGATGGCTAATGTAACTAGCATGAATACCACGAAAGCAAGAAAAAGAAGTACGCTATTAACTATTACGTACCTGTCTCTTCCGAAACGAATGAGTACGATGAGATCTCGTGTGCTACCATCGAGGTTGTAAAGTCT
+
BCDF@BBBBBBBBBCDECCCBBBCC@CCC@CCC@@@?B?ACCAAAB@CB?B@AAAAABBB1A>CBCCDDBB>?>8>@ABBCC5CC?B<@@@7@CD?CCCCCDCBB?B?BEACCC>ABCBDBBBBBBECDDBC?CCAA?A@@?BB@@<B?BBB?CBB?BCCC?CAAAAACBC@BBC@CCCDD<BBA>:::99.9?>BBCDCBBBC@C?CCCC@CCCCBB?BBAA@BB>B?BBC@BAB?BBBBBCCCC?@@BBB>8:8:88>>>AA<>??B@@5:3:767-;@@A
@ATNG8:01251:03137
GATGGTAGCGCACACATAGATACAGTACTCATTCGTTTCGGTAAGAGACAGGTACGTTAATAGTTAATAGTCGTACTTCTTTTCTTGTCTTTCTGTGGTATTCTTGCTAGTTACACTAGCCATCCTTACTGCGCTTCGATTGTGTGCGTACTGCTGCAATATTGTTAACGTGAGTCTTGTAAAACCTTCTTTTTACGTTTACTCTCGTGTTAAAAATCTGAATTCTTCTAGAGTTCCTGATCTTCTGGATAGCGACGCGATATACTACCATCGAGGTTGTAAAGTCT
+
4444.4::>AA<66666656=99:;<:45;:>::60;3;>8//)///::..(/9///7;599092/*/<//////4<54444&4<3555==07444948:?4::6444>=@@BBCCCCCC@BBB=@?@BBCBBBB?CCCC@BCCCCCCCDDCBCBBBB<B99;:B@C@CCCCCCDAA>ACCCB;B;@9??>?>0>B@AB>BFCCECAABB?CDDH5CCBBGBDACC@CDDCB9999@CCCDBB?BBC@CCCCCBBB@@ABBBBBBBBC>AAA;:;6;6;CCD>KB<;
@ATNG8:01252:03130
GATGGTAGCGCACACATAGATACAGTACTCATTCGTTTCGGAAGAGACAGGTACGTTAATAGTTAATAGCGTACTTCTTTTTCTTGTCTTTCTGTGGTATTCTTGCTAGTTACACTAGCCATCCTTACTGCGCTTCGATTGTGTGCGTACTGCTGCAATATTGTTAACGTGAGTCTTGTAAAACCTTCTTTTACGTTTACTCTCGTGTTAAAAATCTGAATTCTTCTAGAGTTCCTGATCTTCTGGGTCTCTCTCTCACGCACTACCATCGAGGTTGTAAAGTCT
+
00772789=?DCBCCBAACC@@@===::::::79;;C9>>25.599;;;;8:@@AA>A=AA@>:@<@AA=;;:<<349999$4B:995??2855@C;ABB=@B=<<<<?A?CGGGGGBB@BCF@B>ACED@A9999DDD<@@BABBBCECCBCBBCC@C@@?@BAE?BBBBAAABB;?::::.:9>;:;::-<DACB>CCEDDECCBCACGGGFCBBAC@CACC@CECBCCC?C?BBBDCC?CBBB<BBBCBBCCCCC999CCAAB@BAACAA=A=@@AC=CA@@
@ATNG8:01261:03119
GATGGTAGAGTATCATGTGTATCTCCAGAAGATCAGGAACTCTAGAAGAATTCTGATTTTTAACACGAGAGTAAACGTAAAAAGAAGGTTTTACAAGACTCACGTTAACAATATTGCAGCAGTACGCACACAATCGAAGCGCAGTAAGGATGGCTAGTGTAACTAGCAAGAATACCACGAAAGCAAGAAAAAGAAGTACGCTATTAACTATTAACGTACCTGTCTCTTCCGAAACGAATGAGTACTACTCTCAGAGACACACTACCATCGAGGTTGTAAAGTCT
+
9:>:7<=BBBBB><<<<ACDEAA@G?BAC@;;6>BC?B@BCBBB;;7;C?B?AAA;;;;;';=BDDCCDDD@@A8@C;;;;;*;C2:5999&4:<7;@;@BCCCC@C@CC@CBB>AABCCCBB@??CAABAA>@@@A>BCCBA@@B=?=@?@>ABBBBACC?CBBBB>;?A<ACD9<<>>?7<78189:9:+:=:A888A?>>A7;7;AAA7;7;?BBBACCBCCCC?B?BDD=CBC@CAA@CCDCAAAABBBB>>>CCCCCCCC=BBCA::7:8==??8B@;;
@ATNG8:01263:03151
GATGGTAGTGTCATATGAGAGTGTGTACTCATTCGTTTCGGAAGAGAACAGGTACGTTAATATGTTAATAGCGATAACTTCATTTTTCTTTGTCTTTCTGTGGTATTTCTTGCTTAGTTACACTAGCCATCCTTACTGCGCTTCGATTGTGTGCGTACTGCTGCAATAATTGTTAACGTAGAGTCTTGTAAAAAACTTTCTTTTTACGTTTACTCTCGTTGTTAAAAATCTGAATTCTTCTAGAAGTTCCTGATCTTCTGGTCTACTACACTGTACTCTACCATCGAGGTTGTAAAGTCT
+
449:59>945555;99;<;;;;;5444449440544>/65895////)///)//;55.475//77)/)////555>8<<0555;;;(444)49979.77///3:99;1682333,39;75554::993944.4.599;;;44.499:5;77///:899;;:::9;+//)/)//39388///9//546;555555#5//)/7777$///7:1<=>===660/;7;;;;)///896948:744433-3;5:7;98833-33;.556>==<><<>>9:996;;A9D>;;55.4.444=4=>;;
@ATNG8:01222:03190
GATGGTAGATACTCGCTGATACACCAGAAGATCAGGAACTCTAGAAGAATTCAGATTTTTAACACGAGAGTAAACGTAAAAAGAAGGTTTTACAAGACTCACGTTAACAATATTGCAGCAGTACGCACACAATCGAAGCGCAGTAAGGATGGCTAGTGTAACTAGCAAGAATACCACGAAAGCAAGAAAAAAGAAGTACGCTATTAACTTTTAACGTACCTGTCTCTTCCGAAACGAATGAAGTACATAGATATACGTATAGCTACCATCGAGGTTGTAAAGTCT
+
?@CC?CBCCBBBB<<666>BCDCC?BBB?BBBAAA?C?AAABAAB@DC?B?BB::8CCC3B@BBBBBBBBBDD8>>@@@@@,;;5;4;;:&5<<9AA<A@ECCD?A>@B?BBC>AAAABCCBCBCCDCCBA=AA;:6;@@@BA??=A@B@@=@BBBBBCDACCDCCC@??<?CC?@@99927<<9<<=???';A;@=>>A?<<>+/)/999-:9;:7676>>@>??@<@:888-76:7;//,////;@AA>>>AAA?>>BBCD?>><>@@;;;=C:>=AA9@@=<
@ATNG8:01259:03163
GATGGAGTATAGAGCTCTACATAGTACTCATTCGTTTCGGAAGAGACAGGTACGTTAATAGTTAATAGCGTACTTCTTTTTCTTGCTTTCGTGGTATTCTTGCTAGTTACACTAGCCATCCTTACTGCGCTTCGATTGTGTGCGTACTGCTGCAATATTGTTAACGTGAGTCTTGTAAAACCTTCTTTTTACGTTTACTCTCGTGTTAAAAATCTGAATTCTTCTAGAGTTCCGATCTTCTGGGTCTACGCTCGTCGCGCTACCATCGAGGTTGTAAAGTCT
+
ABBA<ABBAABE;;;B@@@>BBBCCCDIB@@<AAAA<BD?C@BBBB????BBBBC?B?BCBB@B@B@@@C@@=?9<=><>,8:19:::.9A==9???9?A:?;;;AA:=>G@@@AA<><><A;A@A<8::949??=:=;DA@@???@AAA>>>?;=;;5;A5;6;A==>?BBB<A;;;;/;7=7<====/=@@@A:A;;;>>><==4::::+;;;;B<?<>>=B@@;;;>;?=>?;;;;;;;=67669:;<<///77///7676;:@@>>;>7;;>E;DCAA
@ATNG8:01270:02574
GATGGTAGAGTACAGTGTAGTAGACCAGAAGATCAGGAACTCTAGAAGAATTCAGATTTTTAACACGAGAGTAAACGTAAAAAGAAGGTTTACAAGACTCACGTTAACAATATTGCAGCAGTACGCACACAATCGAAGCGCAGTAAGGATGGCTAGTGTAACTAGCAAGAATACCACGAAAGCAAGAAAAAAGAAGTACGCTATTAACTATTAACGTACCTGTCTCTTCCGAAACGAATGAGTACGAGAGAGCACACGTGTCTACCAATCGACGAATAGAAGTCT
+
<:==9==BCDCCBCBBBACFDECBC@CBB@AADA;:7;@CCBBCBC?AB?B?CBBAADDD1A>ABBCCBB==<=584;6@@@+?=7<.55)555.5999<===B?B>AC?BCK;<;DBCBBCGCBBBBABB@BBBC?AA@?@BBA?B@BAD<A@@000?@=@EB??>>?A577<68;<8878;=6::@@AA(?A?>888==>=>5;59=>>:>;;;@BB?BBBCBBB?B?BCD=ABC=@@CCCBAAB???A????@@ABBB>::96;*///////(659:4;556
@ATNG8:01279:02606
GATGGTAGCACACGAGATCTCATCGTACTCATTCGTTTCGGAAGAGACAGGTACGTTAATAGTTAATAGCGTACTTCTTTTTCTTGCTTTCGTGGTATTCTTGCTAGTTACACTAGCCATCCTTACTGCGCTTCGATTGTGTGCGTACTGCTGCAATATTGTTAACGTGAGTCTTGTAAAACCTTCTTTTTACGTTTACTCTCGTGTTAAAAATCTGAATTCTTCTAGAGTTCCTGATCTTCTGGGTGCGCTACAGTCTCTCTACCATCGAGGTTGTAAAGTCT
+
AABB@CCDBBAAACBBBCCBCB>CCEEDCBBB?BCAA<BC@D@BBBBCDC@BBBBA=A<ABBB?C@???BBBCBB?BABAA2AA289??8<A>=9>::3:@????;?A499@ABBAA==>>=D=@@@@;;;@<BBBB7:9:::;=?@???A;;881878;<=:=>====<=<<<879999,918155888(8;///(/68///588:4;;:9*9566>6<6=>:>>?>;;;;?;?A>?==899991///::<?>>>@B@@@@@@@:=<==>>:?<;;;D8??=:
@ATNG8:01285:02598
GATGGTAGTACATGATAGACGACACCAGAAGATCAGGAACTCTAGAAGAATTCAGATTTTTAACACGAGAGTAAACGTAAAAAGAAGGTTTTACAAGACTCACGTTAACAATATTGCAGCTGTACGCACACAATCGAAGCGCAGTAAGGATGGCTAGTGTAACTAGCAAGAATACCACGAAAGCAAGAAAAAGAAGTACGCTATTAACTATTAACGTACCTGTCTCTTCCAAACGAATGAGTACTGCGTCTCACTCCTCGCCATCGATGGTTGTAAAGTCT
+
BCBB?BCCCCCCBBBCDDDC@@@DC@CCF@CCC@@@=@?ADDECCC?BB?B>??A;;;;;*;@BBCDFCBBCCC=CBAAAAA2AB@C@CDC9CCD@B=@@000@@9@=@C@C>A>@@??BBCBBBCCCAAAA>ACCC@BBCCBBBC@D@DCB?BBBDBBBC@BBBAAA?CC@ABB=@A78749???@@CBB2AC@BBACBAAAD=@>A????B?ABBBB?BBBBCCB?B@BD?@BA@AB@CBBBBBBCCCBCCD988:BCB?BBCB<;;>A>ACCB<BB@@
@ATNG8:01292:02580
GATGGTAGTGATACAGATCAGACACCAGAAGATCAGGAACTCTAGAAGAATTCAGATTTTTAACACGAGAGTAAACGTAAAAAGAAGGTTTTACAAGACTCACGTTAACAATATTGCAGCAGTACGCACACAATCGAAGCGCAGTAAGGATGGCTAGTGTAACTAGCAAGAATACCACGAAAGCAAGAAAAAGAAGTACGCTATTAACTATTAACGTACCTGTCTCTTCCGAAACGAATGAGTACAGAGAGTACGATATGTCTACTATCGAGGTTGTAAAGTCT
+
CCBA?ABCBCCCCCAABABCCBBBB?CCC@CBBB?@>@@CBBCCBB>AB?B?BBACCCCC+=8BBBBBBCDBBB>BBBBCDC5CD?C5;;;*;BC@ECBBCGCCC>?>?C?AAC>AABBCCDCCCCCDDBBA?CCCC?BA@@BBBB>C@CBB@BCBBBCCD?BAAABA?AA?BBC<??@@@9@==9==<<>.?A?C888ABAAA<A<AA??<?<?@CCC@CBBBACC?B>ABC@DAA>AABABBBBBABAAB?A@CBBCBB@BB>C@A@BBB@B?BB@D:>>::
@ATNG8:01300:02560
GATGTAGGACGAGCGTCTGAGAGGTACTCATTCGTTTCGGAAGAGACAGGTACGTTAATAGTTAATAGCGTACTTCTTTTTCTTGCTTTCGTGGTATTCTTGCTAGTTACACTAGCCATCCTTACTGCGCTTCGATTGTGTGCGTACTGCTGCAATATTGTTAACGTGAGTCTTGTAAAACCTTCTTTTTACGTTTACTCTCGTGTTAAAAATCTGAATTCTTCTAGAGTTCCTGATCTTCTGGATACACTCATGTGCACCTACCATCGAGGTTGTAAAGTCT
+
;9C996E;BCA@;@@BAB@@@BB@EHDDCBC?A@@A<BC@F@BCBCCAC<ACD;;7:=B@@@?C@BCCCDCCCB?BBGEE5;::;CCC>BD;;5;;;5;@7;;BBBC@CBBCCCCD8;;A=A=CICCCCCC@CBBB?DBCBDBBBBBCB@A@@@>@@@=@C?B@BDBCCCFCC?B@@@@3@>A>A@A@@0@ACCC>BBB;<;<;99?CCCE3A@@::8:=CB<@@A;;:?4;2:@@@CC>@ACBCCCGCCEAA@DDCBCC@EA@>@;;;@=:=;@>@@=@?@?
@ATNG8:01301:02573
GATGGTAGCTCACGTACGTCACACGTACTCATTCGTTTCGGAAGAGACAGGTACGTTAATAGTTAATAGCGTACTTCTTTTTCTTGCTTTTCGTGGTATTCTTGCTAGTTACACTAGCCATCCTTACTGCGCTTCGATTGTGTGCGTACTGCTGCAATATTGTTAACGTGAGTCTTGTAAAACCTTCTTTTTACGTTTACTCTCGTGTTAAAAATCTGAATTCTTCTAGAGTTCCTGATCTTCTGGGTCTCTCTCTCACGCACTACCATCGACGGTTCTAAAGT
+
---83;<D?A>A==>>966?<969@A@>@?@A;@:;;09B9@;@A@ABBB?BBBBB8;8;CBA?C?:99@AAA??<?AAAA3A@2:9888&3988298:5>@:;00//0)/6778:<<6;>?<A=AA==////)/777+/8===:9:<<<<?><<8/6//(/738489<<;9?>;37:<;;,;/808=>>>.;;===8>AACCC@@??<==<<,;///8484>?=AAAA=<=<A<@@AA;;4::::/:<<;;;>>@@@??A@=;;;:;77<:964=---97---
@ATNG8:01312:02592
GATGGTAGTACATGATAGACGACACCAGAAGATCAGGAACTCTAGAAGTATTCAGATTTTTAACACGAGAGTAAACGTAAAAAGAAGGTTTTATCAAGACTCACGTTAACAATATTGCAGCAGTACGCACACAATCGAAGCGCAGTAAGGATGGCTAGTGTAACTAGCAAGAATACCACGAAAGCAAGAAAAAGAAGTACGCTATTAACTATTAACGTACCTGTCTCTTCCGAAACGAATGAGTACTGCGTCTCACTCTCGCCTACCATCGAGGTTGTAAAGTCT
+
:<=B<?BBBBCGBBCCBCBBA@@BB@CCCACC@@;;7;5:>=<65;=;:6=9=BCBB@@@,>:;>:<====B@?<?@@@===,0.*.0555)***20,,,,--678287==>@>=489??BBCDCDFCBCBCC@CBBB?@@CBBBAC@C@CBB@CHDCBCDC?BBBBBA@??=@AA;>>999,777,77777'3>69344BBBB><A<??>>;?:>?DBB?BBBBBCD@C@BBC=CBB@BCBBBCBBBBBCAAACCDFDBBBACCD@CDDCBB?A=A;::7;CCC
@ATNG8:01286:02622
GATGGTAGGACGAGCGTCTGAGAGGTACTCATTCGTTTCGGAAGAGACAGGTACGTTAATAGTTAATAGCGTACTTCTTTTTCTTGCTTTCGTGGTATTCTTGCTAGTTACACTAGCCATCCTTACTGCGCTTCGATTGTGTGCGTACTTGCTGCAATTATTGTTAACGTGAGTCTTGTAAAACCTTCTTTTTACGTTTTACTCTCGTGTTAAAAATCTGAATTCTTCTAGAGTTCCTGATCTTCTGGCGCTCTGTCACGTCTGCTAACATCGAGGTTGTAAAGTCT
+
:;>>?DB@<@;;5;::9=9;::@A=ADC=<00,0@@?<AD@D@BA@AC;;7<AA<;8;;@@DCADABBBB@B@@@<@AAAA2AB>BAAA<@;:6166A8><?<;@A@<7<>=:9599.55;.4255999;;=:==>@<@CBA@><<;0.).88---(-(//)/7175<:555;9;;7;99<;.;,0)/::=:,<<9999&//0/997//5.5<<=+===?>;><?@<<=>><;??C;:9BBCD@<;;?CDCAA<;;ABAAABB@?@?9???>?00*.)-.::4---0
@ATNG8:01287:02646
GATGGTAGACATATCGTACTCTCTGTACTCATTCGTTTCGGAAGAGACAGGTACGTTAATAGTTAATAGCGTACTTCTTTCTTCTTGCTTTCGTGGTATTCTTGCTAGTTACACTAGCCATCCTTACTGCGCTTCGATTGTGTGCGTACTGCTGCAATATTGTTAACGTGAGTCTTGTAAAACCTTCTTTTTACGTTTACTCTCGTGTTAAAAATCTGAATTCTTCTAGAGTTCCTGATCTTCTGGGTCTACGCTCGTCGCGCTACCATCGAGGTTGTAAAGTCT
+
;;A@7<<=@=;@?=;;666>>=>?>?<<;::<8559>7;>;?60//:7778:<;?@<?;?BB@>B6887888://(///(..(2;39773(33331733,3/(/667..(....22260655477;855577;59///499@AABAAAAAABB=:96///776177???@???AA<ACADE5A7;7;>>??/>?===8=?@ABB@=>=9=???/@;;;A:>:=@=@C>>>>><?<?B==>?<?@AA:BAAABB@@899--,2,,-9099335;----666,,,,2
@ATNG8:01294:02652
GATGGTAGTAATGATAGACGACACCAGAAGATCATGAACTCTAGAAGAATCAGATTTTTAACACGAGAGTAAACGTAAAAAGAAGGTTTTACAAGACTCACGTTAACAATATTGCAGCAGTACGCACACAATCGAAGCGCAGTAAGGATGGCTAGTGTAACTAGCAAGAATACCACGAAAGCAAGAAAAAGAAGTACGCTATTAACTATTAACGTACCTGTCTCTTCCGAAACGAATGAGTACGATGAGATCTCGTGTGCTACCATCGAGGTTGTAAAGTCT
+
=?=95555==8;@;6666669;;;6:99.55444445.55;;5//277)////::::<)505>;;<???CCC>CEDCCCC2CD>B4:;;.;BC@CABACDBBB>B@BCADDD@CCAACBBBCCDDA@@CDADCCC@BBAACB@@;@>A;;7;CBBBCDC@CBBBCB?BC@DDC999@@@8@@@;:::::(8?9A<>>AAC>?>@@BBB@:=9==CCB@BABAABC@D?A@B=B@@?@CCCCBBBD>?>BBB@898AA@BBBBB?AAAA@@;>3:766,;AAA
@ATNG8:01306:02621
GATGGTAGCTCGCTGATGATATCTCCAGAAGATCAGGAACTCTAGAAGAATTCAGTTTTTAACACGAGAGTAAACGTAAAAAGAAGGTTTTACAAGACTCACGTTAACAATATTGCAGCAGTACGCACACAATCGAAGCGCAGTAAGGATGGCTAGTGTAACTAGCAAGAATACCACGAAAAGCAAGAAAAAAGAAGTACGCTATTAACTATTAACGTACCTGTCTCTTCCGAAACGAATGAGTACGAGAGAGCACACGTGTCTACCATCGAGGTTGTAAAGTCT
+
59>?9==BC?@>>BBBCCCCCDDCB@CBB@AAABBC@F@BBCBAAB?CB@B?@??BBBB3C@BBBCBBB@?AA=@CCFDDD2BCAC>BBB7AAB>BCCBCA@;;5:2:?;@BB<??DBCCCDCCCDC@@?CAABAC?BAAABBCD@E@C;;9;BABABAB?BBACEE@??>?B@8<<7888*9<<;889888%8@:>888>>>?A=A<???A<A<AACCD@DBBAAAA?B?BBA9@993:==>?AABCBBBBBBAAAB??;==?==:>@A@AA=A<<;;B:@@AA
@ATNG8:01284:02662
GATGGTAGCATCATGCATATCTCACCAGAAGATCAGGAACTCTAGAAGAATTCAGATTTTTAACACGAGAGTAAACGTAAAAAGAAGGTTTTACAAGACTCACGTTAACAATATTGCAGCAGTACGCACACAATCGAAGCGCAGTAAGGATGGCTAGTGTAACTAGCAAGAATACCACGAAAGCAAGAAAAAAGAAGTACGCTATTAACTATTAACGTACCTGTCTCTTCCGAAACGAATGAGTACGTGTGACGTACGTGAGCTACCATCGAATGAGGTTAGTCT
+
::?=8>=BABBBBABCCBBBCCCCC?ABB@BBBBBB?B@BBBBBBB?BB?C?CDDAA@@@1>>BBBCCCA?CCC>??ABBBB5BB?B=@AA9BBF@DCCBBCCCC@B@BB@BBB?BBBBBBCDCFCCDCBCC@B@@@<@??>CDBB>CAC@@>@CCBBCDB?AAABBB@BB?BBB9<<999+9>>;99::::%:@<A888?A>>><?<?@@@=B=??BCC@CBBBAAC=@=?BC=C9:9:AAACBBBBB@@BDDCCCBBBBBAB>><>CBBB@@>>B?B?BBBBB
@ATNG8:01310:02661
GATGGTAGCTATACGTATATCTATGTACTCATTCGTTTCGGAAGAGACAGGTACGTTAATAGTTAATAGCGTACTTCTTTTTCTTGCTTTCGTGGTATTCTTGCTAGTTACACTAGCCATCCTTACTGCGCTTCGATTGTGTGCGTACTGCTGCAATATTGTTAACGTGAGTCTTGTAAAACCTTCTTTTTACGTTTACTCTCGTGTTAAAAATCTGAATTCTTCTAGAGTTCCTGATCTTCTGGGTGTATCAGCGAGTATCTACCATCGAGGTTGTAAAGTCT
+
//9:3799?;=BCCCCCCCCBBC955;;???@<A:;;0:?=A=BCCCDDC?ABBBB?B@CBAA?D?A@ABCCBBC@BBAAA2BA?CBBB>ACAB99:H?EB>A??>@A=A?BBB@@A<9::*/*/;<<=:::29<<=<A???;;;988:>>;7795///38>493;;BB;:;@@8::@AB5A;>:>DDDD/>>@@C:?>>>AAA>==0////(////9596;;5;99=///6<6<=AAAH896660///<<<;=A:::<;::;>>:>?AABB<A5::AD;???A
@ATNG8:01286:02745
ATGGTAGCGCGACGAGCGTAGACCCAGAAGCATCAGGAACTCTAAGAAGAATTCAAGATTTTTAACATCGAGAGTAAACGTAAAAAGAAGGTTTTTACAAGACTCACGTTAACAATATTGCAGCAGTACGCACACAATCGAAGCGCAGTAAGGATGGCTAGTGTAACTAGCAAGAATACCACGAAAGCAAGAAAAAAGAAGTACGCTATTAACTATTAACGTACCTGTCTCTTCCGAAACGAATGAGTACGATGAGATCTCGTGTGCTACCATCGAGGTTGTAAAGTCT
+
//927///>595=@=699;;<<=>6=BB99//////7;7::<::03767/)/1//(//////$/363339////666.6933333$38,3,3333$37717=<;966..(-0--(--.(.339><;<CB@@@BBBB?@@@D>@@@CBBBB5;7;;;6;ACADAAA>??????=BC?BBC:::CCA9?992//////%-3,----78>??>D;>;;;8=9><AAB?AAAAABC@B?BBF>BDA=????AC??>ABA@ACB;;;===989AA:=>?>=>1818888*9@@@
@ATNG8:01292:02755
GATTAGACTTATCGTACTCTCTGTACTCATTCGTTTCGGAAGAGACAGGTACGTTAATAGTTAATAGCGTACTTCTTTTTCTTGCTTTCGTGGTATTCTTGCTAGTTACACTAGCCATCCTTACTGCGCTTCGATTGTGTGCGTACTGCTGCAATATTGTTAACGTGAGTCTTGTAAAACCTTCTTTTTACGTTTACTCTCGTGTTAAAAATCTGAATTCTTCTAGAGTTCCTGATCTTCTGGGCAGACTCTCACACGCCTACCATCGAGGTTGTAAAGTCT
+
DDC?CBCCD@DB@@ABDDCAAACFBBBFBA@ACCC>BB?B@DCCBBAB?BBBBB?B@BBBB>B>BAACCCCBB?BBBBA3@?<???A=BBBB@CBB@BB;>>>CBB?BBBBB=;A:@@A;A<AA>>>>>><>BA?7;;>?==>>?AAAA?>?A<>>@;@@=D;>>>>BBAAA8=8888)84:488888(8>::;1;;:887===>19898+7=>?B;?;>A=BBBB@??<@<?A??<<6<<<=5>:::@A@@@@@@AAA=@::7::66<=,/,/:::277;@
@ATNG8:01300:02754
GATGGTAGCTATACGTATATCTATGTACTCATTCGTTTCGGAAGAGACAGGTACGTTAATAGTTAATAGCGTACTTCTTTTTCTTGCTTTCGTGGTATTCTTGCTAGTTACACTAGCCATCCTTACTGCGCTTCGATTGTGTGCGTACTGCTGCAATATTGTTAATGTGAGTCTTGTAAAACCTTCTTTTTACGTTTACTCTCGTGTTAAAAATCTGAATTCTTCTAGAGTTCCTGATCTTCTGGGTCTCTCTCTCACGCACTATCTTCGAGGTTGTAAAGTCT
+
499<7;;?AACCCCBDCCCCCBBBBBDCCJAA?AACC>CEADADCBBBCC@BCC;;6:=985=9B9==BBBA:<=588===+BB@CBBA9?A??=?BB>AC5:9:=8909BAABA@B<=>><@:=>@AAA@@;>>>>;>?@@>>>A?;;;?:;;=9;:;=@A<A<?CCCCBBBC?B;;;;-;=A=@@AAA0ABBCD>BBBDDCB;;:3:::9)9<==<8<;9817?>?878;<>CC@AAB?A===6<<A??=>>@??@@FE==;;;;8=<::5;188?D;@===
@ATNG8:01302:02745
GATGGTAGATACTCGCTGATACACCCAGAAGATCAGGAACTCTAGAAGAATTCAGATTTTTAACACGAGAGTAAACGTAAAAAGAAGGTTTTACAAGACTCACGTTAACAATATTGCAGCAGTACGCACACAATCGAAGCGCAGTAAGGATGGCTAGTGTAACTAGCAAGAATACCACGAAAGCAAGAAAAAGAAGTACGCTATTAACTATTAACGTACCTGTCTCTTCCGAAACGAATGAGTACACATCGTCGTGTCGTGCTACCATCGAGGTTGTAAAGTCT
+
4444.4444::555999556;;;:=6=;@<?=<<00)/6;9:??;=9=<;?9999>;??A1?<=>=BBAAAEEG>:9;CCCC5BC@C7<;<6;CC@CCCCEFBBB=@=;;5;@@<@ACABCCEDBAA@BBAB>BBBB?A@A@CDCC?A@@00-0@@@A@BB>A:99<>;@B?BBB489<<<3777/7=??@1>@;>>A@@@A@@:>:====:=:=>BBB@CA;;;CC=A>ABB9A@@;9:9AAACCCCBBBBBBBBBCCBBBCBB?BBBBDC?B?B@@@:@???
@ATNG8:01306:02723
GATGGTAGCGCATATCAGCGCAGCCCAGAAGATCAGGAACTCTAGAAGAATTCAGATTTTTAACACGAGAGTAAACGTAAAAAGAAGGTTTTACAAGACTCACGTTAACAATATTGCAGCAGTACGCACACAATCGAAGCGCAGTAAGGATGGCTAGTGTAACTAGCAAGAATACCACGAAAGCAAGAAAAAAGAAGTACGCTATTAACTATTAACGTACCTGTCTCTTCCGAAACGAATGAGTACGAGAGTCAGAGCAGAGCTACTATCGAGGTTGTAAAGTCT
+
<@AD@C@AA@@ABBBJCCBBBCCCD>CCCAEDDDA@?@?CBBBAAA?AB?A=@?@;;;;;*;<;;:@BBBABCC;@>;;;;;':B>B5:;:4:CC=ECBBBDDDCAC@BB?@;;6;@@AABCBEDCCABBCCACCDC@CBBAAAA@=B>B;;8;DBBBCCC@::<@@@@BB?BDC=AA??=5<=<;9:9:99%:>39:99?ABCB?C?BA;;7:;>=BAA=;;;BAA@<?<@??8?AA6;:AAAABBBBBAAAAA>>>@@@>>>?BCBAB>=>8=5;;==4AABB
@ATNG8:01270:02777
GATGGTACGCGCACACATAGATACAGTACTCATTCGTTTCGGAAGAGACAGGTACGTTAATAGTTAATAGCGTACTTCTTTTTCTTGCTTTCGTGGTATTCTTGCTAGTTACACTAGCCATCCTTACTGCGCTTCGATTGTGTGCGTACTGCTGCAATATTGTTAACGTGAGTCTTGTAAAACCTTCTTTTTACGTTTACTCTCGTGTTAAAATCTGAATTCTTCTAGAGTTCCTGATCTTCTGGACGACGTCGCACTGACACTACCATCGAGGTTGTAAAGTCT
+
--78(----6;;<<<<><>=><=====??>@>>:;;;?7<<9>266;=>>=6;;;;:8=:;;;>9D@DC@;99<::744949$4;388?>6<895.6;;6;>2665<===@C:;9@===@AB=B>;<;A@000,0>@A<ACBAAA@@BABAAA@@@>A@@>AC<@<@@??@>@@@:>@A@@4@;>995999$9=9::059==@999992959&55555169==:?;<;<<<8@;999><?:990:=00000000==999<<<<<;;69;;:44.4.444:2<=66
@ATNG8:01275:02793
GATGGTAGAGTATCATGTGTATCTTCAGAAGATCAGGAACTCTAGAAGAATTCAGATTTTTAACACGAGAGTAAACGTAAAAAGAAGGTTTTTACAAGACTCACGTTAACAATATTGCAGCAGTACGCACACAATCGAAGCGCAGTAAGGATGGCTAGTGTAACTAGCAAGAATACCACGAAAGCAGAAAAAAGAAGTACGCTATTAACTATTTAACGTACCTGTCTCTTCCGAAACGAATGAGTACTGTATCTATGTGTGCGCTACCATCGAGGTTGTAAAGTCT
+
8944.44444555955/7/////7299::8=<>>BC@C@BBBBBBB@DDAL>@@>9:;;;$97@@=<@@B;;:@459@@@@@0@@25.5;;<*=AC?BAABBBBBC@B?AA=??B???@>@@@>@A???<>>>:>@@B=AAA@@@;:5:?B@@=@;;9AA>?;?@?>>?<??;?@>;>=;;;5:00-88888$580///67;:?;6:6:9666(/)/9>00*9@>554939.59B9@@<<??<<;;;B@A@BGBBBBB@???99:::4:AA@98/6/565A3@AB@
@ATNG8:01282:02804
GATGGTAGAGTATCATGTGTATCTCCAGAAGATCAGGAACTCTAGATGAATTCAGATTTTTAACGACGAGAGTAAACGTAAAAAGAAGGTTTTACAAGACTCACGTTAACAATATTGCAGCAGTACGCACACAATCGAAGCGCAGTAAGGATGGCTAGTGTAACTAGCAAGAATACCACGAAAGCAAGAAAAAAGAAGTACGCTATTAACTATTAACGTACCTGTCTCTTCCGAAACGATGAGTACTACTCTCAGAGACACACTACCATCGAGGTTGTAAAGTCT
+
444;6;:94455599566<===:00<0//7;:7;::383>8;;>00///)/)/:9999:9'72///7///<;;;?6==<<>>>'9;494=99+99<8===ABA>@>*0*00)/89499>7599<<=00/<:==<=999=A95:CBBB@C@C;;6;AA@@??C;CBCCEE9;:>??=3999::,899/7;;;;8$;<4333;;899;<>5;<;;37499BBB>;99;><<8=86;C<C@??;;<<BBBBBBBAAAABAB???C???B?A@A>;6/66///:1=0;:
@ATNG8:01290:02804
GATGGTAGTCTCAGATAGTCTATAGTACTCATTCGTTTCGGAAGAGACAGGTACGTTAATAGTTAATAGCGTACTTCTTTTTCTTGCTTTCGTGGTATTCTTGCTAGTTACACTAGCCATCCTTACTGCGCTTCGATTGTGTGCGTACTGCTGCAATATTGTTAACGTGAGTCTTGTAAAACCTTCTTTTTACGTTTACTCTCGTGTTAAAAATCTGAATTCTTCTAGAGTTCCTGATCTTCTGGCTCTCGTAGACAGATACTACCATCGAGGTTGTAAAGTCT
+
55558<<@BB<<==596?955<;;?B=>BA@@?A;@@<?C:B;CBCAABA=ADDCB@C?@@@@6;49=@>:>@>@59:;:;);A9><A@9?:55.55929C<@@@ABB>AACDBBCC@BBE@C@CDDB;;;C?BBBC@CCBBBBBA@;;<<@@AB?@@@@BB<@:<00/::<==<@@@CC7@;@;99999$9===B499CBBBBBB@+0000*0000<8=;=A=@ABBA@AAEABBABBC?AAB?BB;;;DCCIDGACABBBC<<9;@@AAA>@;:::A;ADBC
@ATNG8:01308:02780
GATGGTAGCACGAGTCACTCATATCCAGAAGATCAGGAACTCTAGAAGAATTCAGATTTTTAACACGAGAGTAAACGTAAAAAGAAGGTTTTACAAGACTCACGTTAACAATATTGCAGCAGTACGCACACAATCGAAGCGCAGTAAGGATGGCTAGTGTAACTAGCAAGAATACTACGAAAGCAAGAAAAAGAAGTACGTTATTAACTATTAACGTACCTGTCTCTTCCGAAACGAATGAGTACGTGTGCGCGTGTTCCTACCATCGAGTTGTAAAGTCT
+
55=A9BCBBCC@@===<<<<5555=7<<<055<:55.5.5<<556=7;:8=8595;:===+<4999999;;<??97345555$55.5499;0;::2><00/7744058;;7;;A7::A?AACCCCCFGCBBB>A@@@=@?@ABABA?B@B;;9:ABCCBBC@DBA??A?BB?AA@=>>:::,7>>877777'252769222488073//.72725///76;>96769197;AC695505//.788898///;75755070766)/-38-/.(....'.355
@ATNG8:01269:02848
GATGGTAGCACACGAGATCTCATCGTACTCATTCGTTTCGGAAGAGACAGGTACGTTAATAGTTAATAGCGTACTTCTTTTTCTTGCTTTCGTGGTATTCTTGCTAGTTACACTAGCCATCCTTACTGCGCTTCGATTGTGTGCGTACTGCTGCAATATTGTTAACGTGAGTCTTGTAAAACCTTCTTTTTACGTTTACTCTCGTGTTAAAAATCTTGAATTCTTCTAGAGTTCCTGATCTTCTGGGTGCGCTACAGTCTCTCTACCATCGAGGTTGTAAAGTCTT
+
><BB@BB@A@BCCCCCCGCBCBBBCCCCBCBB@CBCE>AA?A?BBCCBBB?BB;:;>B?BBDD@B?BBAAADC@?;99333$3717>:;5<DCC?BBC?BB>A@AA??9>@CBBBAA=BAA=?:=<@::;==<A>>>388A??>B<;;>>A>>>D58879>>8=:<>>?>675:-25555'57=888878(6=8890999798=:;:0////'.//)/;5;5>>:>>>>;:;8==A>>:=<+--33---/666=@AA@??AAA==906--,79-2-,,,9-22--,
@ATNG8:01277:02844
GATAGGTGACATGAGTGTATCCAGAAGATCAGGAACTCTAGAAGAATTCAGATTTTTAACACGAGAGTAAACGTAAAAAGAAGGTTTTACAATACTCACGTTAACAATATTGCAGCAGTACGCACACAATCGATGCGCAGTAAGGATGGCTAGTGTAACTAGCAAGAATACCACGAAGCAAGAAAAAAGAGTACGCTATTAACTATTAACGTACCTGTCTCTTCCGAAACGAATGAGTACGATGAGATCTCGTGTGCTACCATCGAGGTTTGTAAAGTCT
+
:===B@CDDCCBCBBBFDCCCACCC@A@AC@@=@?;;:CAAA@BB?C@B@A98888.9?AAADCBB99:C;???A@@@/@@;@=@CC9@<<5::==:;;;;8=9==8=>A8=<=;;;=<;;;@==;;7166;///==@C=>>;A>B@@<@???@?@@<<<<<:;5;B=BBA:>>AA588<7888888%/77///33///5;7;@=>:>=ABA??;?AA@@@A:?:?==6;//*///;:==>>=;;;?@???@B>;;;=??:>>?=>>077*8878(5<<<
@ATNG8:01278:02848
GATGGTAGCTCTGCTCTGACTCTCGTACTCATTCGTTTCGGAAGAGACAGGTACGTTAATAGTTAATAGCGTACTTCTTTTTCTTGCTTTCGTGGTATTCTTGCTAGTTACACTAGCCATCCTTACTGCGCTTCGATTGTGTGCGTACTGCTGCAATATTGTTAACGTGAGTCTTGTAAAACCTTCTTTTACGTTTACTCTCGTGTTAAAAATCTGAATTCTTCTAGAGTTCCTGATCTTCTGGGCAGACTCTCACACGCCTACCATCGAGGTTGTAAAGTCT
+
>=?=045::555<:555;<<669==@===BBB@CCDD=@@=@<@@BABCC?BBBA@:;9==44.5.5<;B>@5//49::>>,00*//::/:455.599.55.59566>:CBBBA@@?@DDD?C@CCB@A@@@=@C@A>BCFCCCA@@AA@BDCCC?BAB?AA?B?BBBA@@@00-0<@@@3<*0+0/0/)/:@=B=B<@??A@955.9999'94999.5.5D8@ACA@??9B=?@<@?>:<??=6>:9;BCDCAA@BBCD>BBC?@<=@00+06:089-:?A>
@ATNG8:01282:02840
GATGGTAGCTCTGCTCTGACTCTCGTACTCATTCGTTTCGGAAGAGACAGGTACGTTAATAGTTAATAGCGTACTTCTTTTTCTTGCTTTCGTGGTATTCTTGCTAGTTACACTAGCCATCCTTACTGCGCTTCGATTGTGTGCGTACTGCTGCAATATTGTTAACGTGAGTCTTGTAAAACCTTCTTTTTACGTTTACTCTCGTGTTAAAAATCTGAATTCTTCTAGAGTTCCTGATCTTCTGGCTGCGCTGATATGCCTACCATCGAGGTTGTAAAGTCT
+
ABAA;A?<455;A<=@?CBCCCCCBEGDCCBA>ABBB>CDAE<;;CCCCCBCCCDD@B@BCBB?B?BBAB@996B9>>BBB5CC@BBCC=A@BA6:9@?BB@BAAB@A?A@CCCB@A?ABBAG@GGCCAAAB@BBCC@CBCCCBBCCBBBCBBBCAE:::;D=@>@CCCCCCCC;;;MID9C8;5;;;;;*;CBBC=BAA;;;BBBBBDCDC5CAABF@C@CIACBBBBBDAC?CCAB@@>@AB>BBAAABDCCCCCCB?BBB?BBCDBB?B:;;BB9A;::
@ATNG8:01289:02836
GATGGTAGGACGAGCGTCTGAGAGGTACTCATTCGTCGGAAGATACAGGTACGTTAATAGTTAATAGCGTACTTCTTTTTCTTGCTTTCGTGGTATTCTTGCTAGTTACACTAGCCATCCTTACTGCGCTTCGATTGTGTGCGTACTGCTGCAATATTGTTAACGTGAGTCTTGTAAAACCTTCTTTTTACGTTTACTCTCGTGTTAAAAATCTGAATTCTTCTAGAGTTCCTGATCTTCTGGGCAGACTCTCACACGCCTACCATCGAGGTTGTAAAGTCT
+
//77)///)4;;;;;<>>?CABDD@BCBCCCC@CBBBC@B@BCCCCCD?BBCDD@D@CCBB?C@CDDDBBBCB;99999*:?>B@BB<AA;;5;;;5<C=AABDCCACCDDDEBB@BBC@C@DECAAA@B=@ABB?BBBBCBBBB@@@BB@@@@CCC@BB?B@BBCBBBDCC@C@@@@3@;A;@@BCC3BCBBB8;;BBCCCBBB@BCCC5CBABC=A=@B?BBBCBEM@B@CBAA@C?A@AA<ACDCCCAAABBBCCC@BBM?@@DBAA>A>@@?D=C@AA
@ATNG8:01290:02856
GATGGTAGCTCTGCTCTGACTCTCGTACTCATTCTGTTTCGGAAGAGACAGGTTACGTTAATTAGTTAATAGCGTACTTCTTTTTTTCTTGCTTTCGTGGTATTCTTGCTAGTTACACTAGCCATCCTTACTGCGCTTCGATTGTGTGCGTAACTGCTTGCAATATTTGTTAACGTGAAGTCTTTGTAAAACCTTCTTTTTTACGTTTACTCTCGTGTTAAAAATCTGAATTCTTCTAGAGTTCCTGATCTTCTGGTGTCTGATCTGTATCACTACCATCGAGGTTGTAAAGTCT
+
4944.4444:<<=666==>@AAA@@@BBA@::5955==7==8<8:::9<::.3,/@//(/)/*/?@6>=BBAA7748=8=======#<<7<<::3:355.555.5;5556@==:>CBBBCCC?CCD?B@CCECCBCB?BCCD?GCCC@@@..*.....).8>9@=@@<@@;?8<9000)/9/00*9>9?@7@;@;599999$5::<>7><==<<@@9929599$999>=*0*/;:>>>A:9;;?9>??@@D@DBB@BCC;;;BBCEDBBBCBAAA@=@AA@;<7;=@@CE?DDBA
@ATNG8:01293:02844
GATGGTAGTGTCATATGAGAGTGTGTACTCATTCGTTTCGGAAGAGACAGGTACGTTAATAGTTAATAGCGTACTTCTTTTTCTTGTCTTTCGTGGTATTCTTGCTAGTTACACTAGCCATCCTTACTGCGCTTCGATTGTGTGCGTACTGCTGCAATATTGTTAACGTGAGTCTTGTAAAACCTTCTTTTTTACGTTTACTCTCGTGTTAAAAATCTGAATTCTTCTAGAGTTCCTGATCTTCTGGATAGCGACGCGATATACACCATCGAGGTTGTAAAGTCT
+
CCBB?CBABB;66>CCIBAACB@@@BBBBC@@=@BBC<AA6909;@<AAA<BB@BAAD@CBDD?B@BC?AABBBB=;;;;;':A=@@@CC=B<BB<@;@?BA<A@AABC@CCDDFDCC@CCC?B?BCCCAA@A<AACD@CBBBCCCCCCCCCABACADBB?BC?C@CD@@@BBBB?CCDDD8B@B>@@CCCC)CBBBD=DBBABBBBBC@CCCC1CBCBB@C@CD@CCCDCBB?A?DDBCBB?CBB?BCCCCCDBBBCCCCCCBBB@CCBBAA>A8::CC=CC9:
@ATNG8:01296:02827
GATGAGTGTCGATATGAGAGTGTGTATCATTCGTTTCGGAAGGAGAACAGGTACGTTAATTGTTAATAGCGTACTTCTTTTTCTTGCTTTCGTGGTATTCTTGCTAGTTACACTAGCCATCCTTACTGCGCTTCGATTGTGTGCGTACTGCTGCAATATTGTTAACGTGAGTCTTGTAAAACCTTCTTTTTACGTTTACTCTCGTGTTAAAAATCTGAATTCTTCTAGAGTTCCTGATCTTCTGGACGACGCGCACTGACACTACCATCGAGGTTGTAAAGTCT
+
44444/;;/////979;>>6566=:::=:9394--(--(,(,(,,,(,,60:>9;<:=:=9AB6;5;?>999::;.44444$44.439908:55.55:5:>266>BB@?BCCCCCCBABED@D@FC;<;BAA=ABBB>BBCICBBBB;;;C@@@B?CBB@DD@B?CC@@@@@AB=@;;;;.;=A=;;;;;*;@@@A0000;;;@AAB@CBBB0@9:6@=@=CCA@@@BBCB@C?;;;BBB:;;E@CCBBBDDICBBAABBGIECCABBBDGFAD?BBAB<;;;A
@ATNG8:01300:02827
GATGGTAGCACGACACGACGATGTGTACTCATTCGTTTTCGGAAGAGACAGGTACGTTATAGTTAATAGCGTACTTCTTTTTCTTGCTTCGTGGTATTCTTGCTAGTTACACTAGCCATCCTTACTGCGCTTCGATTGTGTGCGTACTGCTGCAATATTGTTAACGTGAGTCTTTGTAAAACCTCTTTTTACGTTTACTCTCGTGTTAAATATTCTGAATTCTTCTAGAGTTCCTGATCTTCTGGACAGAGTTGTGCAGATACTACCCATCGAGGTTGTAAAGTCT
+
9;<>>A<<==9555//////////5<>>><;;7@99::&5@6;8@@@;994;=00//)//669)/)/:9=8<<<B?=====+;@=@0/(///;7;<;39@,////9959=88=>>F=>>>=A8<8656766-6;;;8??@:::@AA@@?>?7734---)-806(/589982222'26677+7-556555'.7444'------4335277/725,287:2<188;AADA:;:<>;=?=>;;5;;>9>;;;>//)/////6855///8;-326422(,(,,,6,6657
@ATNG8:01300:02853
GATGGTAGCGCGACGAGCGTAGACCCAGAAGATCAGGAACTCTAGAAGAATTCAGATTTTTAACACGAGAGTAAACGTAAAAAGAAGGTTTTACAAGACTCACGTTAACAATATTGCAGCAGTACGCACACAATCGAAGCGCAGTAAGGATGGCTAGTGTAACTAGCAAGAATACCACGAAAGCAAGAAAAAGAAGTACGCTATTAACTATTAACGTACCTGTCTCTTCCGAAACGAATGAGTACGATGAGAGAGCTCTCTCTACCATCGAGGTTGTAAAGTCT
+
:99=;BABBBDDCCCCCCCCCCCCB=@@@=@ABBBB?B@BAB???C?BB?B>A?>>CDDD3D=AAABA@@@>??8<8;@@@@+69.5.55506>AABAACCCBBB@C?BB@DCD@ABACDBBCBBBCJCDBB?BC@@=@AAAABBB?A@C;;7;@@>CCBC@CBBBAB>@@=@BA<>@;;;38<<88899:(9@:?>??@@>>>=A;>>@A9<9<9@@@<@@@@@BA=@>A@@=>>><99:ACBBCD??????B?@>>=?>>;<;=B???AA<@;;;;=5====
@ATNG8:01309:02840
GATGGTAGTGATACAGATCAGACACCAGAAGATCAGGAACTCTAGAAGAATTCAAGATTTTTAACACGAAGAGTAAACGTAAAAAAGAAGGTTTTACAAGACTCACGTTAACAATATTGCAGCAGTACGCACACAATCGAAGCGCAGTAAGGATGGCTAGTGTAACTAGCAAGAATACCACGAAAGCAAGAAAAAAGAAGTACGCTATTAACTATTAACGTACCTGTCTCTTCCGAAACGATGAGTACGTGTGCGACGTTGTCTCCTACCATCGAGGTTGTTA
+
////3://0BBB<<BCC;;:CBBBB969B8=AA;;5046:87///:69737)//(//6666+75:@=00*/@@=@=3690//000#//)/3:::/<<>:??=CCCCCD?B@BC?AAB=AAA:;;BBEDCBCDCDC@BBAA>AAAABCAB>B?CBB?BCBBCCBA=????AA>BB?????AB988.37;5/00000%0:5///578;>C;@:>==<5<./.7//)/;?>ADC:;2377(39:88887//////---6///(/....4777255533626...).
@ATNG8:01289:02902
GATGGTAGCACACGAGATCTCATCGTACTCATTCGTTTCGGAAGAGACAGGTACGTTAATAGTTAATAGCGTACTTCTTTTTCTTGCTTTCGTGGTATTCTTCTAGTTACACTAGCCATCCTTACTGCGCTTCGATTGTGTGCGTACTGCTGCAATATTGTTAACGTGAGTCTTGTAAAACCTTCTTTTTACGTTTACTCTCGTGTTAAAAATCTTGAATTCTTACTAGAGTTCCTGATCTTCTGGTGTCGTCTATCATGTACTACCATCGAGGTTGTAAAGTCT
+
44<>9>=BCCBC;66<<696>>==BC;;;=<<6?>@;)55494;;==@CB?BC@<?5:5:;<<9<9<<A====:9387333$3917333(3:33-4371794333884;><???:>98:8;@88:;@>;;;59796,226655//..776.-->4/..25505289==225552538;;.;////5>>>*986660:<<=>>A;;;4;;::*:88187177<<+//55535<:>5>:555825553///855567<>@>>>?????=???@@B8=8====5<>?A
@ATNG8:01291:02884
GATGGTAGCTATACGTATATCTATGTACTCATTCGTTTCGGAAGAGACAGTACGTTAATAGTTAATAGCGTACTTCTTTTTCTTGCTTTCGTGGTATTCTTGCTAGTTACACTAGCCATCCTTACTGCGCTTCGATTGTGTGCGTACTGCTGCAATATTGTTAACTTGAGTCTTGTAAAACCTTCTTTTTTTACGTTTACTCTCGTGTTAAAAATCTGAATTCTTCTAGAGTTCCTGATCTTCTGGGTCTCTCTCTCACGCACTACCATCGAGGTTGTAAAGTCT
+
;<A@9><BBC>>=;<<><AAC?CC@>?>?B;;6;DBI?CC@BABBBBBBBBBBAC@C?CC@?>?<??AACAA>@4<<7;8);?=;=B=5:;::68;=7BB579AFBB?BBB?>:?@<@CB<@<=<;<;=8818AAB=A@@@B?>>>@A@@@===5878:=A=B;AA=?=>BEC?ABGGC9B>@=;;;;;;;#;BAAD8;9??B>CC@?20000)0000>:=9AA?BBCBBBB?B?BBBCCB<>>>C>B@>>>@=>>?@?A>>===B>@@@=:9*/)///;.6777
@ATNG8:01298:02866
GTGGTAGTGATACAGATCAGACACCAGAAGATCAGGAACTCTAGAAGAATTCAGATTTTTAACACGAGAGTAAACGTAAAAAGAAGGTTTTACAAGACTCACGTTAACAATATTGCAGCAGTACGCACACAATCGAAGCGCAGTAAGGATGGCTAGTGTAACTAGCAAGAATACCACGAAAGCAGAAAAAGAAGTACGCTATTAACTATTAACGTACCTGTCTCTTCCGAAACGATGAGTACGAGAGTCAGAGCAGAGCTACCATCGAGGTTGTAAAGTCT
+
5555;<<=?@@====;?;@C::6?8<<@=>:>>:?7;9>==::4404:696;?@BBAAA+A=888::@A9//918//////$/727)555&5557:<:555555.4744.5<<8==><<ACDB9:9@<666:>B=>:=5548888296<;:7;B==@C>C?A>>:??8;;;///5:779=(////////$-83:///:355549196551716599?;>=999><:?=@==500000/888>==<@:=88=8<8<8;777;7499955536(...3,/443
@ATNG8:01298:02896
GATGGTAGACATATCGTACTCTCTGTACTCATTCGTTTCGGAAGAGACAGGTACGTTAATAGTTAATAGCGTACTTCTTTTCTTGCTTTTCGTTGGTATTCTTGCTAGTTTACACTAGCCATCCTTACTGCGCTTCGATTGTGTGCGTACTGCTGCAATATTGTTTAACGTGAGTCTTGTAAAACCTTCTTTTTACGTTTAACTCTTCGTGTTAAAAATCTGAATTCTTACTAGAGTTCCTGATCTTCTGGGCAGACTCTCTCACGCCTACCATGGATGGTTAGT
+
55=>:==BBCCCCCGCCCCCC;66C>>>CBCB:BBAB<@@9<68344;;;8<;;::6:7<BBB8C7=87;/////(////&.7288:77*7<?8>8=8713787775557-5;;<@@@@=AAA<@;;66///769@???=AAA>>>@???@??;::?7:9:=>>>9>=>>>BA???A<@@BBB6A;>9:6666)6<9;;--*-;--*-;89;07888(8<=:94=2--+--7698==<A=BA;;;?:?<<<7<=<=ACC@@??===:6:::573327--)-2666
@ATNG8:01309:02896
GATGGTAGTAGTACACTAGTCATACCAGAAGATCAGGAACTCTAGAAGAATTCAGATTTTTAACATCGAGAGTAAACGATAAAAAAGAAGGTTTTTACAAGACTCACGTTAACAATATTGCAGCAGTACGCACACAATCGAAGCGCAGTAAGGATGGCTAGTGAACTAGCAAGAATACCACGAAAGCAAGAAAAAGAAGTACGCTATTAACTATTAACGTACCTGTCTCTTCCGAAACGAATGAGTACACACCTCATATGACACACTACCATCGAGGTTGTAAAGTCT
+
9944.4:<AAAB@@;;;;<?@B<;;AIDF@A@A@AA5<595;9;;>;B=9@?9;;;:FEE3D>?984;44/7:;;29////;;;;%//(/(////$///(/6688<<<=89<@@=@@>=A??>DBBCCCCCBBBBB@BBBB?A>??@??A596:::5;BAABBB?CBBBCC>BB>BB@:==BBC<BBC>AA@?>.8739@@@CA?AB>@:@A9849=AACBB?BB@A999>B?BCA:ABB?BBBBBA@A@??=??@ABBBCCBBBBC9990>>>00-07;;@D<C@AB
@ATNG8:01282:02957
GATGGTAGTGATACAGATCAGACACCAGAAGATCAGGAACTCTAGAAGAATTCAGATTTTTTAACACGAGAGTAAACGTAAAAAGAAGGTTTTTACAAGACTCACGTTTAACAATATTTGCAGCAGTACGCACACAATCGAAGCGCAGTAAGGATGGCTAGTGTAACTAGCAAGAATACCACGAAAAGCAAGAAAAAAGAAGTACGCTATTAACTTATTAACGTACCTGTCTCTTTCCGAAACGAATGATTACTGCGTCTCACTCTCGCCTACCATCGAGGTTTGTAAAGTCT
+
;;;F@DC;96<<<==<>CB@=655<7<;@<;?=@AA9B=@==884<7;:8<7@<444>??=&=68=8BAA?????8?396@@@+@@6666@@@+=>>7;;995<=55629=@@<?9::(44;8>@<@>BAA@B@@A@CBBC?@@CCCCBB?C@CBC@BAABC???@BBBDBB@BB=????>>9999*9<<8>CEEDC)B?<;856BCBBE;?:8818<8=:==A;;7;ABBABBF@C=A@C=B?;6::00*0=@BBBBBCCCEBBBDBB?BBE@DCBB@?299,8>@?9AA::
@ATNG8:01283:02918
GATGGTAGTGCGTGAGAGAGAGACCCAGAAGATCAGGAACTCTAGAAGAATTCAGATTTTTAACACGAGAGTAAACGTAAAAAGAAGGTTTTACAAGACTCACGTTAACAATATTGCAGCAGTACGCACACAATCGAAGCGCAGTAAGGATGACTAGTGTAACTAGCAAGAATACCACGAAAAGCAAGAAAAAAGAAGTACGCTATTAACTATTAACGTACCTGTCTCTTCCGAAACGAATGAGTACACATCGTCGTGTCGTGCTACCATCGAGGTTGTAAAGTCT
+
:::@5:9<:?;;595@<@CCBBABC<@A@@CA?@B@6;79?@?????@@9=7?@883===+=6::=BBBBBBBB;BBBBBBB5BB@B@EED:CCF@CCBBDCDCB@D@CC@A@@@CBBBDBBCCCDAA@CBB?B@@@=@A@@:::A=B@BBBBDCCBBABC?BCB::9?993897/7<7777(7;;5788898$8947555A>=?@1635<><5><:;@CC?BBBA=<<+0,0==5;00*0;:;@@BB?///66843334;9888--(---6893:7====6>444
@ATNG8:01293:02949
ATGGTAGTGTGTCTCTGAGAGTAGTACTCATCGTTTCGGAAGAGACAGGTACGTTAATAGTTTAATAGCGTACTTCTTTTTTCTTGCTTTCGTGGTATTCTTGCTAGTTACACTAGCCATCCTTTACTGCGCTTCGATTGTGTGCGTACTGCTGCAATATTGTTAACGTGAGTCTTGTAAAACCTTCTTTTTTTACGTTTACTCTCGTGTTAAAAATCTGAATTCTTCTAGAGTCCTGATCTTCTGGACGACGCGCACTGACACTACCATCGAGGTTTGTAAAGTCT
+
---(--55>CB@@966A;@C@@@@A:90<00////(/:.406===>D>@AAACC?B>AA;;;,:49BBCB:99B>BBEDD?%;;5555?2?;008>00*/<7::BBAC@CCCDDDCCABAA4::0;AAAABBB>BDBB?CDBCCCCBCBBA@@BBBAAAA?@@=@?CBCBBDCCC?B;;;;.;=D>A@@@AAA#A@;;;0;ACBBBHAAA@DCCC5DBCDC>B?BB>@@@;;<BC?BBCBBB@BBC?CC;;<BB;;;;;;BC;<;DD?A;;<AA5;;0;BBB<C;;;
@ATNG8:01266:02997
GATGGTAGGAGACACGTCGCACACGTACTCATTCGTTTCGGAAGAGACAGGTACGTTAATAGTTAATAGCGTACTTCTTTTTCTTGCTTTCGTGGTATTCTTGCTAGTTACACTAGCCATCCTTACTGCGCTTCGATTGTGTGCGTACTGCTGCAATATTGTTAACGTGAGTCTTGTAAAACCTTCTTTTTACGTTTACTCTCGTGTTAAAAATCTGAATTCTTCTAGAGTTCCTGATCTTCTGGGTCTACGCTCGTCGCGCTACCATCGAGGTTGTAAAGTCT
+
;<CB?BBB?BBBC=669B=?@;;;A;55:<59.5:@>6==9=4:9=><9:49@@>A<A<AAA@?C@BBBBBB===6;8;;;';>4;333(3387,34<6==8:>>>:939===<>>>78:D9=9<>>=:8:@=F;:;<A@>?55565==A??;990/...35/508A@@@@@@@9<6666'64<8::;;;+;;>??8?@@:::?;;;46666)6///8496AA:AA@@><><@<BB>>>@<@@AA:AA??@AAB<<=:::=?>>?:===AAA;@:>;:;3;??B
@ATNG8:01270:02976
GATGGTAGCTCTGCTCTGACTCTCGTACTCATTCGTTTCGGAAGAGACAGGTACGTTAATAGTTAATAGCGTATTTCTTTTTCTTGCTTTCGTGGTATTCTTGCTAGTTACACTAGCCATCCTTACTGCGCTTCGATTGTGTGCGTACTGCTGCAATATTGTTAACGTGAGTCTTGTAAAACCTTCTTTTTACGTTTACTCTCGTGTTAAAAATCTGAATTCTTCTAGAGTTCCTGATCTTCTGGGCTGCGCTGATATGCTCTACCATCGAGGTTGTAAAGTCT
+
CEDD?CBBBBDCCCCDCBCCCCDDCCCCDC@@<@CCC=BB?D=BBBBBEC@DCCCC?B?CCCC?B?BBCCCC@@@:?????0AA?ACCF>CCCB@BCC?BC;;;ACCC@BBBBCCBC?CBB@B@BEBBAAAB?BCCD@CBBBBACCCBBBCBABB@CBB?BC@B?BBCCCCCBB>BAABB8B=B?BBBBB2BBCCC>CCECCCC@@@9>?>?,?@?@C@C@CD?BBBCBBB?A@BCBDCD>AABB=B999@CCCCCCCCCBCBCD?CCCCCC@B=99:>6>>>?
@ATNG8:01272:02988
GATGGTAGAGTATCATGTGTATCTCCAGAAGATCAGGAACTCTAGAAGAATTCAGATTTTTAACACGAGAGTAAACGTAAAAAGAAGGTTTTACAAGACTCACGTTAACAATATTGCAGCAGTACGCACACAATCGAAGCGCAGTAAGGATGGCTAGTGTAACTAGCAAGAATACCACGAAAGCAAGAAAAAGAAGTACGCTATTAACTATTAACGTACCTGTCTCTTCCAAACGATGAGTACTACTCTCAGAGACACACTACCATCGAGGTTGTAAAGTCT
+
99><7<=CBCCBCCCCCCCCCBBBB?AAB>AABCA@>@?BBCCCCC?AA>A?BCCCCCCC2C?CC@BCCCCCBC=B@?????0>D?D;@@@9@CD@BBBBDCDBB<@>@B>BBC>BBAACBBBDDEGGDDBC?BBCC?CBBABB?>:??@@A?ABEECCCB?BBBBBB>BB?BBB>A@===6@@>:@@??@2@C?C>>>BAD@>:>9>=??686:DDCC?BBBBCAA?A>AD@CCCCCCBBABBBBBABBBB???AAABACAA=ABCA@@6<3::;;1AB@@
@ATNG8:01279:02967
GATGGTAGCAGACTTGACAGAGCGCCAGAAGATCAGGAACTCTAGAAGAATTCAGATTTTTAACACGAGAGTAAACGTAAAAAGAAGGTTTTACAAGACTCACGTTAACAATATTGCAGCAGTACGCACACAATCGAAGCGCAGTAAGGATGGCTAGTGTAACTAGCAAGAATACCACGAAAGCAAGAAAAAGAAGTACGCTATTAACTATTATCGTACCTGTCTCTTCCGAAACGAATGAGTACGATGAGAGAGCTCTCTCTACCATCGAGGTTGTAAAGTCT
+
BB@@>@B=B=CCCC9<;==?BCCCC@BBB@BCBCCCAB@BBCCAAA?BD@C?BBBBBBBB3B?BBAAABAAABB=BBCCCCC3@@;A5;<;6;FEACAAADDCCC@B?AD?BBB?BCBBBCCCCCCBBCBA@?CCCD?BBAABBBB<@<@@@<@CCBBBDB?BCCBAA?CC?AAB?BBDCC=?::98BDDD/==:>>><AAA:;7;<@AAA<@@???==9=A@@@@@;@;@AA:AAG<>;;;@=>>AAAAAAAA???===>>?AA<AAAA??<?<@==<3==@@
@ATNG8:01305:02975
GATGGTAGACACGTGTGCTCTCTCGTACTCATTCGTTTCGGAAGAGACAGGTACGTTAATAGTTAATAGCGTACTTCTTTTTCTTGCTTTCGTGGTATTCTTGCTAGTTACACTAGCCATCCTTACTGCGCTTCGATTGTGTGCGTACTGCTGCAATATTGTTAACGTGAGTCTTGTAAAACCTTCTTTTTACGTTTACTCTCGTGTTAAAAATCTGAATTCTTCTAGAGTTCCTGATCTTCTGGGTCTCTCTCTCACGCACTACCATCGAGGTTGTAAAGTCT
+
/0;;7<<ABBAAB<B;66==555<@?;>;>>@8@BEF>BB@C?@AACBBC9;:?>?:?;???@>A?BBBBBBBBB?BBBBB2AB?BBBC>ABBA=>90*0;*000/::1757778<<=::::>9=AA=67//+/;:;17;>>;:9;:<>=>:;;:5;8/)/<)/+/:99===>>;???@@2?:>9==???/>>??B:??@?@@???@:::::,:///=9@9DD;?@@C;;;5;5;AAAAB7:::;3;=>???@AA66666999>B<??@?==7=66639-337-
@ATNG8:01266:03024
GATGGTAGTGCGTGAGAGAGAGACCCAGAAGACTCAGGAACTCTAAGAAGAATTCAGATTTTTAACATCGAGAGTAAACGTAAAAAGAAGGTTTTACAAGACTCACGTTAACAATATTGCAGCAGTACGCACACAATCGAAGCGCAGTAAGGATGGCTAGTGTAACTAGCAAGAATACCACGAAAGCAAGAAAAAGAAGTACGCTATTAACTATTAACGTACCTGTCTCTTCCGAAACGAATGAGTACTACTCTCAGAGACACACTACCATCGAGGTTGTAAAGTCT
+
4444.49;;;AB666B=>BBBA;;;)577270/////6:3977//)/9398386//---888)818///86/33;;;3887;:99'//(/0688*667,33::89877,2.29579745555<CCBBBDCCCCBB?BAAA@BCCCBBBB?B?B@@>@BBBBBCB@BBCCAA>AC@AAA?BBBBB<@>=8:<==>/>B:>=>>BB?>>:>:==BA3868@CDD?BBBCCCC?A=ABB<BBH?CCCBCBBBBCBBBBBBAAABBEBA@@@8;;??>>:=:>=BD:CA::
@ATNG8:01271:03021
GATGGTAGGCGACATACATACGCGCCAGAAGACAGGAACTCTAGAAGAATTCAGATTTTTAACACGAGAGTAAACGTAAAAAGAAGGTTTTACAAGACTCACGTTAACAATATTGCAGCAGTACGCACACAATCGAAGCGCAGTAAGGATGGCTAGTGTAACTAGCAAGAATACCACGAAAAGCAAGAAAAAGAAGTACGCTATTAACTATTAACGTACCTGTCTCTTCCGAAACGAATGAGTACAGAGAGTACGATATGTCTACCATCGAGGTTGTAAAGTCT
+
@BBB>B=B;AC=A=>>>>CC@@@9:49AC=CBCBC@B?ABBBBBB@CB@B@CBA:::9:)9=AAABCCCC@@@8<7;;CCC1CC=@5::9&5;;8=>CA<<<9;4;?BB@AA@>A@AAB;;;DLLDCBBCC@CCBB@B9:9???B?B@DA@>@C;::C@?=@CBBBC@AB<:99;?=0000*00/55;;99+7807///99?>=7<388:9)/)/6<<<9@AA@@@A6:69AA8@??9>=?ABBBBAAAA>AAAABB@@@?>>>@>AA988=9=8:9;;07///
@ATNG8:01271:03044
ATGGTAGAGTATCATGTGTATCTCCAGAAGATCAGGAACTCTAGAAGAATTCAGATTTTTAACACGAGAGTAAACGTAAAAAGAAGGTTTTACAAGACTCACGTTAACAATATTGCAGCAGTACGCACACAATCGAAGCGCAGTAAGGATGGCTAGTGTAACTAGCAAGAATACCACGAAAGCAAGAAAAAGAAGTACGCTATTAACTATTAACGTACCTGTCTCTTCCGAAACGAATGAGTACGTGTGACGTACGTGAGCTACCATCGAGGTTGTAAAGTCT
+
CBB@CBBBBBBBBDCDCCCCCCCC?CCB?CBBCA@>A?BBCDBBB@@@<AACCDCCCCC5DADAAACECCCCG=CA;;;;;*;C?C?BCC:BBB?DBBBBBCCB?A<AA>BBB?BBBAACBBDDCCBBCCD?CCA@<@@@@ABBB>B?B@??@CAAACCB?AAABBB>A@<>>>399ABC>A><899999(9@;@::9B@AAD=B<>>>?:>;>>BBG@CBBA@@@6;7;BB>CAA?ABACCBBBBAA@B@@@DCCCBBBBCCC@BABCCE?B@@??C>CDCC
@ATNG8:01288:03027
GATGTAGGAGACACGTCGCACACGTACTCTTTCGTTTCGGAAGAGACAGGTACGTTAATAGTTAATAGCGTACTTCTTTTTCTTGCTTTCGTGGTATTCTTGCTAGTTACACTAGCCATCCTTACTGCGCTTCGATTGTTTGCGTACTGCTGCAATATTGTTAACGTGAGTCTTGTAAAACCTTCTTTTTACGTTTACTCTCGTGTTAAAATCTGAATTCTTCTAGAGTTCCTGATCTTCTGGTATACACACTCGCTCGCTACCATCGAGGTTGTAAAGTCT
+
@@CCBCC?CDA@ABBB;;;CCCCDDBCCCCC?BBCG=DCAC@CBBCCCD@CCBBB@C@CCIGACACCCCCBCCC@CCDDE5AA>AABB?BCCC<@@A=@C?AACCCB@BBABAAAA>AAA?B?BBBCBBBB@BBA=9776-7=;;;;@?AAA@@>ABB?CE?B?BBBDBCBBB?BBBBB:B?B?BBCCC2??CDD9>:::<<:8::1888)6<<<:5=<:;8;AAB;;;=A:===>=<8==>:>@888@?>;;;;;;7;;///5999?>?:?5:;==3::==
@ATNG8:01296:03016
GATGGTAGAGAGAGCTCTCTCATCGTACTCATTCGTTTCGGAAGAGACAGGTACGTTAATAGTTAATAGCGTACTTCTTTTTCTTAGCTTTCTGTGGTATTCTTGCTAGTTACACTAGCCATCCTTACTGCGCTTCGATTGTGTGCGTACTGCTGCAATATTGTTAACGTGAGTCTTGTAAAAACCTTCTTTTTACGTTTACTCTCGTGTAAAATCTTGAATTCTTCTAGAGTTCCTGATCTTCTGGCGCGTATGTATGTCGCCTACCATGAGGTTGTAAACTCTATCAGCCGACTGCC
+
;;<<?BABBB;;995656=>>>>CBBBBCBAA?AAHIGDD@C@CA@AB@@9;:@A<8=8?:::9<9=BBBB?<884999:9)99,33333(33255.522+264555555/399///7546><7<4;<8865557>>>=;CAA;7779>9A885997*..32793:6999883558(..////$/38/88CCF.;;79<47//...7--//55)55725>9>;@A<A>>>@==8=:===:<<,//<7<7;;?;;;==;;;AAA<>>?=>>:==5917766.66723---794773,**2
@ATNG8:01298:03025
GATGGTAGCGAGCGAGTGTGTATACCAGAAGATCAGGAACTCTAGAAGAATTCAGATTTTTAACACGAGAGTAAACGTAAAAGAAGGTTTACAAGACTCACGTTAACAATATTGCAGCAGTACGCACACAATCGAAGCGCAGTAAGGATGGCTAGTGTAACTAGCAAGAATACCACGAAAGCAAGAAAAAGAAGTACGCTATTAACTATTAACGTACCTGTCTCTTCCGAAACGAATGAGTACCTCTCAGACGCTCGTCCTACCATCGAGGTTGTAAAGTTT
+
///9278:>AA99996===ABA<::7<=@8>B@<==+0+//76;=A=?A5:/8=<<<@@@+@@CCCBBBCDBBC;A@;;;;.9B=B2;:.5>>9@CB;;ADCC@E@CC@A??<@AABBCCDDBBBCCCCC@CCBB>BBBBCGCB?B?B;;9;BA@B>BB?BBCCBB?BC@CCB?B@@@A8<9919====,;=9>000A@B>?=@<==8818:?<BA@<@@@@@CE?B>A@B=A;;5;:::::A=:9:BBCBCCBBCCBB>A??<;>;:9:17)//::2:==4
@ATNG8:01299:03037
GATGGTAGATACTCGCTGATACACCCAGAAGATCAGGAACTCTAGAAGAATTCAGATTTTAACACGAGAGTAAACGTAAAAGAAGGTTTTACAAGACTCACGTTAACAATATTGCAGCAGTACGCACACAATCGAAGCGCAGTAAGGATGGCTAGTGTAACTAGCAAGAATACCACGAAAGCAAGAAAAGAAGTACGCTATTAACTATTAACGTACCTGTCTCTTCCGAAACGAATGAGTACACATCGTCGTGTCGTGCTACCATCGTGGTTGTAAAGTCT
+
:;;C9999BBABCDDBBCCB@AABC=BBA=AA;;;A?A?CBBBA::39:3:;AAB:999*73;;;??=877??6;;=>;>49><B2:;;&9B@<BAA655=5:49<@??CCC<@??>@?ACBBBCAAA;;6;@AB?@??@@@??;A>B;;6;AB?@?BB;?=;77326638//(//9991333,/...&.3....568899;F:=<=>9=;>=BCC=@900=00+06;;>8>??9>><??@AABBCBBBAA????::9?A@@:?=?:9949:?>BB<@>>>
@ATNG8:01301:03013
GATGGTAGTGATACAGATCAGACACCAGAAGATCAGGAACTCTAGAAGAATTCAGATTTTTAACACGAGAGTAAACGTAAAAAGAAGGTTTTACAAGACTCACGTTAACAATATTGCAGCAGTACGCACACAATCGAAGCGCAGTAAGGATGGCTAGTGTAACTAGCAAGATACCACGAAAGCAAGAAAAAGAAGTACGCTATTAACTATTAACGTACCTGTCTCTTCCGAAACGAATGAGTACGTGTGCGACGTGTCTCCTACCATCGAGGTTGTAAAGTCT
+
///:7;;A?BCBCFEDEAABCDCBB=AAB<?@<<;;=@?B@?==33-43.3688<@::9:+:>BBBAAABBDCC=99;><<<+@A<C2999&5@E?CBBBCBB@@<@>AA@CAA?ABAABCCDGFCCB@@@C@BBBA?A@?>@@??<@@CAB?ABBBBAAC?BCBAAA@BBBBB=??DCA2:9:79ADDF2B>=A<;;@@BAA<A<AAAA;@<@ABCC@CCBBCCB@B?BCC=C9:7:AC???BAAABBBBBCCB@@@@?;?BB;??@@@B7:5;=<<3=>=<
@ATNG8:01303:03050
GATGGTAGGCACTGCGCACACATCCCAGAAGATCAGGAACTCTAGAAGAATTCAGATTTTTAACACGAGAGTAAACGTAAAAAGAAGGTTTTACAAGACTCACGTTAACAATATTGCAGCAGTACGCACACAATCGAAGCGCAGTAAGGATGGCTAGTGTAACTAGCAAGAATACCACGAAAGCAAGAAAAAGAAGTACGCTATTAACTATTAAACGTACCTGTCTCTTCCGAAACGAATGAGTACGAGAGAGCACACGTGTCTACCATCGAGGTTGTAAAGTCT
+
//::6<<A=AA@666<<>BCGIBBA:@@@@B>9955.5499=666D;CA@C?@@:95CCC1C><A<:::===BB>779<;;;$//)/)///&5<<8566??>>BC@C?BB?BBA@BBBBCDDDCBBBBBBBB@CC??<?BBBCCBB?C@CBB?AAADCBCB?BBBBA@=@A=ABA<??866,2776:===>/==9=>A??????<@7;;=>188-8AAAA@BBBBAAA5939@@9@AA;??AAABB???@@;;?DCA@@A899>=A=@>>?BC=B:??BB:BAAA
@ATNG8:01306:03020
GATGGTAGCACGAGTCACTCATATCCAGAAGATCAGGAACTCTAGAAGAATTCAGATTTTTAACATCGAGAGTAAACGTTAAAAAAGAAGGTTTTACAAGACTCAACGTTAACAATATTGCAGCAGTACGCACACAATCGAAGCGCAGTAAGGATGGCTAGTGTAACTAGCAAGAATACCACGAAAGCAAGAAAAAGAAGTTCGCTATAACTATTAACGTACCTGTCTCTTCCGAAACGATGAAGTACGTGTGCGACGTGTCTCCTACCATCGAGGTTGTAAAGTCT
+
555>5:455<455556<<;;:<<;9465549<<566155995555>:=:6:6/////;;;+;:7533/////559/5-/)/////#/91618==.88:13/88//(/66086:;488:377:?DECBBBA@@BBBCAD@??>A???999@=A>BAA=ABA@ACBB?BBA><>;??;@B=6<<<<C9B886:ACCA/BE>8858<9:///(-365(/(...33)..96755-5-576(5/-6--(----2362222865335///59.2,275822,2275770756/
@ATNG8:01309:03037
GATGGTAGGTGCGAGCATGAGTGTATCCAGAAGATCAGGAACTCTAGAAGAATTCAGATTTTTAACACGAGAGTAAACGTAAAAAGAAGGTTTTACAAGACTCACGTTAACAATATTGCAGCAGTACGCACACAATCGAAGCGCAGTAAGGATGGCTAGTGTAACTAGCAAGAATACCACGAAAGCAAGAAAAAGAAGTACGCTATTAACTATTAACGTACCTGTCTCTTCCGAAACGAATAGTACAGAGAGTACGATATGTCTACCATCGAGGTTGTAAAGTCT
+
99@<8==B>@@55555==>=?<:9944.49975555550925@BBAA@<@@<@@DBBABBBB2BGKBCCBECBBBF>D@;;;;;*;C>C5;;;6;BB?A@@BCBCBB?B@BB@CBB=ABBBCCCCCFCCCCBBB@BBBC=@BCBC>>?<@=@@@>AECCBAAA?AAAAB@<AD?BBB@BBBBA:A>?8<@???2@B=A;<;AAA?@<@<?@AA7;6:ABBB@BBBAABB?B?BBB<B;;;;CCCCCCCCC@@ABCCBBBBBBBBBA?CCBBBD?B<??FF>B===
@ATNG8:01312:03042
GATGGTAGCACACGAGATCTCATCGTACTCATTCGTTTCGGAAGAGACAGGTACGTTAATAGTTAATAGCGTACTTCTTTTTCTTAGCTTTCGTGGTATTCTTGCTAGTTACACTAGCCATCCTTACTGCGCTTCGATTGTGTGCGTACTGCTGCAATATTCGTGAGTCTTGTAAAACCTTCTTTTTACGTTTACTCTCGTGTTAAAAATCTGAATTCTTCTAGAGTTCCTGATCTTCTGGGTGCGCTACAGTCTCTCTACCATCGAGGTTGTAAAGTCT
+
BBBB>BBCCBCBCB>BBBC:66>?>CCCCF<<.::;5)6C@B@EBBCCBA>AB<:;<A=ABCF?C?AABA@@@77,09696'6:(/////(/88<7@:B>AA@????<A>BBAAA>>@<>==<@=@A>==:;:9=>=>9==AAB@@@A>==>>>==:==A>@@=><==;:462525'2.5.22525$27<<@8@>>B@:9/00*0;>;0<096B<<>9949??873737/7>:?@C>BBBB>>?>>>@=@@665<<:::??;==;>8807056/>(//5/
@ATNG8:01313:03055
GATGGTAGATACTCGCTGATACACCCAGAAGATCAGGAACTCTAGAAGAATTCAGATTTTTAACACGAGAGTAAACGTAAAAGAAGGTTTTACAAGACTCACGTTAACAATATTGCAGCAGTACGCACACAATCGAAGCGCAGTAAGGATGGCTAGTGTAACTAGCAAGAATACCACGAAAGCAAGAAAAAGAAGTACTCTATTAACTATTAACGTACCTGTCTCTTCCGAAACGAATGAGTACGAGAGAGCACACGTGTCTACATCGAGGTTGTAAAGTCT
+
BBCC?CCBDCCCCCCCGCCCCFBBB=BBB@BBBBAA>A?ABBBBBD?CC?C@C?>77777(:=AADCBBCBCCC8>=;;;;.59494999+9<;6;669@BBBC@D@A@?ACE@CBBBCCCCCBBCEDECA=AB;:7;AA@BC@@=A?BBCACCAAACCC?AAACCB?AA<BBC?BBBBA;@??9=>@@@2;=:>;::A>>;;7;;?BA@<@:>=7678<<<==>>:>5;;=7>==:>B@@@AA@>>>?AAAAA?<>=?>==>>>>@@@@<A<@??@9>>>@
@ATNG8:01266:03068
GATGGTAGACACGTGTGCTCTCTCGTACTCATTCGTTTCGGAAGAGACAGGTACGTTAATAGTTAATAGCGTACTTCTTTTTCTTGCTTTCGTGGTATTCTTGCTTAGTTACACTAGCCATCCTTACTGCGCTTCGATTGTGTGCGTACTGCTGCAATATTGTTAACGTGAGTCTTGTAAAACCTTCTTTTTACGTTTACTCTCGTGTTAAAAATCTGAATTCTTCTAGAGTTCCTGATCTTCTGGAGATACACATGATACTCTACCATCGAGGTTGTAAAGTCT
+
9994.4<=AAA;;6;;;;<>659=B9556<;;7;=BE>CC@C?CAAABAA?AABCD@C@BA??<?9;?B@@973;6:@:::+884::88/8@=>5:0.)-80---(-883579;=>?@=888:>8>=A88588;AADC<AAA@>>>??@@??>>?A=888=BE<>;>A@@>>>@@:=>@@@6A=A988888(8@CBE:B=>>>AA::;:;;:;,;///;7>7??<?AA;;:=>E=CAA???:>>A=@?===BBB;;;??DAAAA@@;@AAA8818188;A9@@@@
@ATNG8:01273:03094
GATGGTAGGCGACATACATACGCGCCAGAAGATCAGGAACTCTAGAAGAATTCAGATTTTTAACACGAGAGTAAACGTAAAAAGAAGGTTTTACAATACTCACGTTAACAATATTGCAGCAGTACGCACACAATCGAAGCGCAGTAAGGATGGCTAGTGTAACTAGCAAGAATACCACGAAAGCAAGAAAAAGAAGTACGCTATTAACTATTAACGTACCTGTCTCTTCCGAAACGAATGAGTACCTCTCAGACGCTCGTCCTACCATCGAGGTTGTAAAGTCT
+
::@@::;;7;>A<====@===BCCB:B9;8;A<7<7)/)///98;;8:9-3-33455555$56;<=;<<;;?CB6@>;;;;;':9252955&5<<6===<@@<?A=@@CA?B??<????BDDGDEEDDDBBB@CB@@=@BA?CC::9;?BBC@CBBCCCBB@CCDCBB?BB>AAF>CABCC;@9929===?.?A?C???AC??@:>:=ABB:>:>>CBC?BB@@@BB>A>@@A;@AC>BBBBAAB=??????BABBCB@@A:==>:??@;;;5;4:;;:1;==?
@ATNG8:01280:03107
GATGGTAGGCGACATACATACGCGCCAGAAGATCAGGACTCTAGAAGAATTCAGATTTTTAACACGAGAGTAAACGTAAAAAGAAGGTTTTACAAGACTCACGTTAACAATATTGCAGCAGTACGCACACAATCGAAGCGCAGTAAGGATGGCTAGTGTAACTAGCAAGAATACCACGAAAGCAAGAAAAAGAAGTACGCTATTAACTATTAACGTACCTGTCTCTTCCGAAACGAATGAGTACTGCGTCTCACTCTCGCCTACCATCGAGGTTGTAAAGTCT
+
////27:<@@BBCCBBADCCBBCAA=ABB=AAAABC<@?BCA@AC@CB@B???<BBFFE5C?CIGCCCCCDDF>DC:9999*;C>A5;;;*9BD:=B=BCCCBB?C?CC@DBB=AABBCBBBBCCFCCCBC@CFCC>AABACCBA?B@CBB@BCBBCCCC=@ACBAA>BC@>=>>BAAA?:>9929<<<<.<A<@>?>BB>AA<A=AA@@:;7;?CCC?CCBBA@@<@@BFD>CCC?AAAABBCCBBBBBBAABBBBACC@DCC?BBBBBB=@=@@@A8AA::
@ATNG8:01297:03103
GATGGTAGCGCACACATAGATACAGTACTCATTCGTTTCGGAAGAGACAGGTACGTTAATAGTTAATAGCGTACTTCTTTTTCTTGCTTTCGTGGTATTCTTGCTAGTTACACTAGCCATCCTTACTGCGCTTCGATTGTGTGCGTACTGCTGCAATATTGTTAACGTGAGTCTTGTAAAACCTTCTTTTTACGTTTACTCTCGTGTTAAAAATCTGAATTCTTCTAGAGTTCCTGATCTTCTGGTCTACTACACTGTACTCTACCATCGAGGTTGTAAAGTCT
+
8944.444:=;:::////99/56;;;>=66659<=>>6==7;7;=<566;499=5646@DBBC@C?@@BB=:;;:5:@@@@2@B599>?5:55=8<<>9>>9>=<@AC<AABCAA=@;>=>,0)0@A>??9949>AD;@AAAABAABA:99@@?@;@@@<@?;?:>>?>==>:=24499:.:6?;9999:'::;;;0999>9;@?;>6=9?;1;?@DAA@@9979>>>@BB?C@BA@@AA<;;;=BBBBBBCCBBBBCCCBAAAA=@BBA;;7;?BCCD>A@@;
@ATNG8:01298:03096
GATGGTAGCAGACGTGACAGAGCGCCAGAAGATCAGGAACTCTAGAAGAATTCAGATTTTTAACACGAGAGTAAACGTAAAAGAAGGTTTACAAGACTCACGTTAACAATATTGCAGCAGTACGCACACAATCGAAGCGCAGTAAGGATGGCTAGTGTAACTAGCAAGAATACCACGAAAGCAAGAAAAAGAAGTACGCTATTAACTATTAACGTACCTGTCTCTTCCGAAACGAATGAGTACTGCGTCTCACTCTCGCCTACCATCGAGGTTGTAAAGTCT
+
49::.44:<595;;;;<><;;EBA@?ACB@BBA<;9:?;@DA@AAA;AB<?8<@@99998$3177;<=;::88;3;=;;99*5@;@2::.9@A=BAACBBBCB?B?AA>ACC<???>@@BC:;:9999??<@BBB;BBABBBBB?B?B;;7:AABAB??<?AC777=<;6;?:488=<<1833079999.<A<A>==A?>>?18188<;4;5:=A@@<@;;;ABB>A>ACC?BBB?999>A@@@BA9;;>?:9599<=>9==>;======6=58@BD>CBBB
@ATNG8:01310:03067
GATGGTAGCACGAGTCACTCATATCCAGAAGATCAGGAACTCTAGATGAATTCAGATTTTTAACACGAGAGTAAACGTAAAAAGAAGGTTTTACAAGACTCACGTTAACAATATTGCAGCAGTACGCACACAATCGAAGCGCATTAAGGATGGCTAGTGTAACTAGCAAGAATACCACGAAAGCAAGAAAAAGAAGTACGCTATTAACTATTAACGTACCTGTCTCTTCCGAAACGAATGAGTACTATGTAGAGCTCTATACTACCATCGAGGTTGTAAAGTCT
+
9;BB@BBBBA965==AB<;;?;;>A8@@@=?BB@AA<A=@DD996B>BB@B??A:98AAA2A=A@BAA@BBA@@8=<;9999$9>;@29::*9>=9?BBBCECCD@B@CC@BBB>AA@AACCCCCCCCD@@A?BB??;??@@??;?=A79:C@BAABAC?><?BBACC>??<?AA?BB??>7;;<<77889(9@=ABFBBBA??=??BBBF?A?BAAAA?BBBCBAA==<>>>7>AA=@ABB9:9????CBBBCCA@@BCCBBBB@BBBB@@>A9:9BC:??CB
@ATNG8:01275:03148
GATGGTAGGACGAGCGTCTGAGAGGTACTCATTCGTTTCGGAAGAGACAGGTACGTTTAATAGTTAAATAGACGTAACTTCTTTTTCTTTGCTTTCGTGGTATTCTTGCTAGTTACACTAGCCATCCTTACTGCGCTTCGATTGTGTGCGTACTGCTGCAATATTGTTAACGTGAGTCTTGTAAAACCTTCTTTTTACGTTTACTCTCGTGTTAAAATCTGAATTCTTCTAGAGTTCCTGATCTTCTGGGCAGACTCTCACACGCCTACCATCGAGGTTGTAAAGTCT
+
//<<:>>>:66555;::95454::54555555.544<4<<8<:655;955.5555::)504;;<.55)55554==>:>>7;;=;;'444)48;<24566.5=<4;;1559::<7<ACCJBBB@BAB=@<ABA@A@>A9??@?;BBB@B@??CAAABCBBC@BDL?@@@C7;;A;;:AAA;>5999*54=655555$9:;;>0999599:555.555&444595;9>>:?<666;;7;7555;::3:=>?8?969CCCCCBBBABA=@@B@BBBBAB<@899:A:BBBA
@ATNG8:01277:03153
GATGGTAGCACGACACGACGATGTGTACTCATTCGTTTCGGAAGTAGAACAGGTACGTTAATAGTTAATAGCGTACTTCTTTTTCTTGCTTTCGTTGGTATTCTTGCTAGTTACACTAGCCATCCTTACTGCTGCTTCGATTGTGTGCGTACTGCTGCAATATTGTTAACGTGAGTCTTGTAAAACCTTTCTTTTTACGTTTACTCTCGTGTTAAAAATCTTGAATTCTTCTAGAGTTCCTGATCTTCTGGAGATACACATGATACTCTACCATCGAGGTTGTAAAGTCT
+
////27::<====@666=6555559;<666<<49555)5<7<5/////)/7739:788-403::;29499888888858====+447:99=176606(///(/736/////(/6635866279:5:6987-----,046./(....2299888::225667788<?;A<::;==<<<@69<>;<+:-66,5<ADC.88>==18597:<@<9<89:88)8//,/=6>5<=9=@>AA;<:<4:988//+/:;6;:;;:763--/<<<AA@@?=7=---9=49,-/::1767A
@ATNG8:01290:03155
GATGGTAGTCTCAGATAGTCTATAGTACTCATTCGTTTCGGATGAGACAGGTACGTTAATAGTTAATAGCGTACTTCTTTTTCTTGCTTTCGTGGTATTCTTGCTAGTTACACTAGCCATCCTTACTGCGCTTCGATTGTGTGCGTACTTCTGCAATATTGTTAACGTGAGTCTTGTAAAACCTTCTTTTTACGTTTACTCTCGTGTTAAAAATCTGAATTCTTCTAGAGTTCCTGATCTTCTGGGTCTCTCTCTCACGCACTACCATCGAGGTTGTAAAGTCT
+
A@@@?B@ACDCCDCBC>@A;;B@666===<@A<@@@C=BB@C@C>ABB:926==BC@D@CCBB?C;;9BC==>BB<?AAA@0@A=??CC;@?;;6:@B>BC@BCBCCG@BBCCBCCB@BCG?B?CCCBBBBB>BCBB>BBBBCBBAA;;6;AA@@=;;;@BC6;8;AAA@@@@B?@A@BB9A;A=;;;<;*;ABCF>BBDC;<;A@A<@@@@,?;;;@=@=BEABCCECBC?CAAA@CEDACBGI?DAAB@@@BB@@@A@BDCBB?BCCA@@=??:::B;BABA
@ATNG8:01296:03131
GATGGTAGCGCGACGAGCGTAGACCCAGAAGATCAGGAACTCTAGAAGAATTCAGATTTTTAACACGAGAGTAAACGTAAAAAGAATGTTTTACAAGACTCACGTTAACAATATTGCAGCAGTACGCACACAATCGAAGCGCAGTAAGGATGGCTAGTGTAACTAGCAAGAATACCACGAAAAGCAAGAAAAAGAAGTACGCTATTAACTATTAGCGTACCTGTCTCTTCCGAAACGAAATGAGTACGATGAGAGAGCTCTCTCTACCATCGAGGTTGTAAAGTCTA
+
CEDC?BBBBCCBCDCCBBCCBCBBC?BDD@DCCC??=@?A@BBBBA?AC?A????@ACDC2C<A@CABBCCA@@;ABCCDDD3CC@CBCCC;CCC@CBBBJCCBB?B@CC?AAC=AA?@BCCCBBBDDBBBB?BCCC@BAAABBAA>B@BBB?BBBCACCC?AAAAAA@BB?AA@9==9999+9==9<=<??.;@<;;;>>?8;;)-)----(--657;A5>>7766605058>,557728>ADDD?????@@A>=>@@@?A@??AA=>>@BBB<?<?@=<199///
@ATNG8:01297:03151
GATGGTAGTGATACAGATCAGACACCAGAAGATCAGGAACTCTATAAGAATTCAGATTTTTAACACGAGAGTAAACGTAAAAAGAAGGTTTTACAAGACTCACGTTAACAATATTGCAGCAGTACGCACACAATCGAAGCGCAGTAAGGATGGCTAGTGTAACTAGCAAGAATACCACGAAAGCAATAAAAAGAAGTACGCTATTAACTATTAACGTACCTGTCTCTTCCGAAACGAATGAGTACGATGAGATCTCGTGTGCTACCATCGAGGTTGTAAAGTCT
+
:;>C<AC>==A>?>>@<<<<>>B>B=?@A;?A@5557:58<<894:73/*/4/////888)85:B=::<B=AA@;<9;4999(9;6;.66609@C?BAAAAAA;<79>=<:?@@=ACBCBCBBBCBCCDBCC@CCCC?BBBABA995;?B;;:;BBCBBBC@BBACCC@9959CC9<?999+7;;579999(7<89:>:;8@AA<A;AAAA<B=>>BCC@BBA@@@@=?=?BF?CBB?BBBBBBBBBBBBBBBBA@<===>???A;;;;;;;1818=>=4CA??
@ATNG8:01284:03188
GATGGTAGTCTCAGATAGTCTATAGTACTCATTCGTTTCGGAAGAGACAGGTACGTTAATAGTTAATAGCGTACTTCTTTTTCTTGCTTTCGTGGTATTCTTGCTAGTTACACTAGCCATCCTTACTGCGCTTCGATTGTGTGCGTACTGCTGCAATATTGTTAACGTGAGTCTTGTAAAACCTTCTTTTACTGTTTACTCTCGTGTTAAAATCTGAATTCTTCTAGAGTTCCTGATCTTCTGGAGATACACATGATACTCTACCATCGAGGTTGTAAAGTCT
+
?=9;244::<<<=>666=655<;556???@;<9;>>>7>?:><>C<<<::,/-55502(---,(-(--8:/46==256>>>+<<655<>4556;6;<>7==1655;996;;::=9;;499;.4.5<;>A==CB?>>?:>CDCBAA@@>?=9:999.49988<3837/////:<<6665=<+94945///&////7<1;==6669;99.555&5555:8<6;;155444443=39<<<<<8:45.59>;;<@<@<@BBBC@A@BA=@00.8808)-//?7@BCB
@ATNG8:01290:03168
GATGGTAGTAGTACACTAGTCATACCAGAAGATCAGGAACTCTAGAAGAATTCAGATTTTTAACACGAGAGTAAACGTAAAAAGAAGGTTTTACAAGACTCACGTTAACAATATTGCAGCAGTACGCACACAATCGAAGCGCAGTAAGGATGGCTAGTGTAACTAGCAAGAATACCACGAAAGCAAGAAAAAGAAGTACGCTATTAACTATTAACGTACCTGTCTCTTCCGAAACGAATGAGTACTGTCTATGTGTGCGCTACCATCGAGGTTGTAAAGTCT
+
:;BB9?;<===B@@C<<;;<<<===:BA<;CC000@+0+/-857//)//)/569//////$/567/55>;;;;;(///7777'//)55;@@2>>@7666;;;ABB>B?AC>A@@8:;CACDBAACBBB@A@EAMCBB@ABACBB??:<:=00-0>>>@?BB?@??BBB?BB=@?B?BBBBB>988;99:::(9807;<=B>8:8:@4999=/6/5>;;:@BBCCA@A=?:===:??A=AAB???@@@A???@B@A>>>::::85987555(/(..//(.;<<
@ATNG8:01298:03185
GATGGTAGACACGTGTGCTCTCTCGTACTCATTCGTTTCGGAAGAGACAGGTACGTTAATAGTTAATAGCGTACTTCTTTTTCTTGCTTTCGTGGTATTCTTGCTTAGTTACACTAGCCATCCTTACTGCGCTTCGATTGTGTGCGTACTGCTGCAATATTGTTAACGTGAGTCTTGTAAAACCTTCTTTTTACGTTTACTCTCGTGTTAAAAATCTGAATTCTTCTAGAGTTCCTGATCTTCTGGTCTACTACACTGTACTCTACCATGAGGTTGTAAAGTCT
+
449>5::C@@<666@;;;;=;;;<=5556;;=8BACC?DFAB@BCBBBBB8;9@BA8C8<;BB=C=???>A?=8<6?ACFF1747BBAB:?BAA39:0+0:59//(/:>6=9>>?>>?;;;;<@<>?>>>>>?=BB@@<;;;???@==>?AAA?><9:97;<=:>=>>>@???AA=>>>AA5A5;5;>>>?/?B???9@B>>=@@=:;76===,=///=9=9@@<@A@=;;;;?5;;????;??@=AAAAA??@A>>>@@@@AAAA:=>?EE<>::<=>1:777
@ATNG8:01305:03165
GATGGTAGCTATACGTATATCTATGTACTCATTCGTTTCGGAAGAGACAGGTACGTTATTTAGTTAATAGCGTACTTCTTTTTCTTAGCTTTCTGTGGTATTCTTGCTAGTTACACTAGCCATCCTTACTGCGCTTCGATTGTGTGCGTACTGCTGCAATATGTTTAACGTGAGTCTTGTAAAACCTTCTTTTACGTTTACTCTCGTGTTAAAAATCTGAATTCTTTCTAGAGTTCCTGATACTTCTGGACAGAGTGTGCAGATACTACCATCGAGGTTTGTAAAGTCT
+
:;>>:==>?;;655<<>>>?@@<66655666;7;===255.4.4:999<<044:44.333(3:;7;8==BBBBA;>633333$39178778.3338616892779665>781/55//.9938>>;?:=<<//...277784995558=>=>>==<663(------'-27=855577>022===.;5;15766(/9::<05//.78898515CCC*;5;87272255'266699938-.-6,--2)**2,,,,-635222988976695505998880//)/77>+//<7
@ATNG8:01306:03184
GATGGTAGCTCTGCTCTGACTCTCGTACTCATTCGTTTCGGAAGAGACAGGTACGTTAATAGTTAATAGCGTACTTCTTTTTCTTGCTTTCGTGGTATTCTTGCTAGTTACACTAGCCATCCTTACTGCGCTTCGATTGTGTGCGTACTGCTGCAATATTGTTAACGTGAGTCTTGTAAAACCTTCTTTTTACGTTTACTCTCGTGTTAAAAATCTGAATTCTTCTAGAGTTCCTGATCTTCTGGGTGCGCTACAGTCTCTCTACCATCGAGGTTGTAAAGTCT
+
BCCC@CCCCA;@IICCCBCCCDCDCDDECCAA?ABEE?CC@E@BBBBCIFACCFCC@B?BBDD@C@BBBCCA@@A=>????,@@>ABDB=B@;;6;=B>>@=@AABBB@CDCCDDCC@BBE>B?BCBB@BBB>ACCC@FCCCDBBBCBBBBBCBBABBB?BC@C@BACBBBCDD@BBCDD;DBD>@A@??,>BCCC?DBAABDBBBA=@A@@,@@@AB>B?BC?BBBBBBB@CABBBBB@;@:::/;BABBCBCBCCCCCCCCDC@BCCCBB@B@BBAC<B??>
@ATNG8:01307:03162
GATGGTAGTATATCGCGTCGCTATCCAGAAGATCAGGAACTCTAGAAGAATTCAGATTTTTAACACGAGAGTAAACGTAAAAAGAAGGTTTTACAAGACTCACGTTAACAATATTGCAGCAGTACGCACACAATCGAAAGCGCAGTAAAGGATGGCTAGTGTAACTAGCAAGAATACCACGAAAGCAGAAAAAGAAGTACGCTATTAACTATTAACGTACCTGTCTCTTCCGAAACGAATGAGTACACATCGTCGTGTCGTGCTATCATCGAGGTTGTAAAGTCT
+
9//98@<:556<<@CCCBAB@?;B>:>BD?BBCCCC?C>A;96AAD4:9:>399449499'328:;;=BB???D<>>AAAAA2@B=B:CCC;CFH@=;=;;;CCB?@<00*000+0:::>>?@@<990///0)/////(333888///(/)/::6:=====<<987737/)/;3///)///33(32222222$25.55559:5775:2222828287??@=A@AAC>>9>:=??:=<<8777339<==<<<;9??;88733333378778;35+5-559<,65=@
@ATNG8:01313:03160
GATGGTAGGTGCGAGCATGAGTGTATCCAGAAGATCAGGAACTCTAGAAGAATTCAGATTTTTAACACGAGAGTAAACGTAAAAAGAAGGTTTTACAAGACTCACGTTAACAATATTGCAGCAGTACGCACACAATCGAAGCGCAGTAAGGATGGCTAGTGTAACTAGCAAGAATACCACGAAAGCAAGAAAAAAGAAGTACGCTATTAACTATTAACGTACCTGTCTCTTCCGAAACGAATGAGTACTATGTAGAGCTCTATACTACCATCGAGGTTGTAAAGTCT
+
44;;8=;>6<8.----88<@>=<<<993444.444/77)/)/::9:772/0,0+////////$/4<@??A=B:;990999;<<<+<C=B9BBB9BBC@A@@A?>@00-0;>>7==@=@?>=@CBBLEBBBCBBB@CC@@=@DDDDBAA>A?A@A>ABBCBCBB@BBBBBB@BE?>>>?C@?>?8===999:9::%0956///=<ABA;?;?>::5;8==CBB@BBBBBBB@D>AAD>CCB?BBBBCCCCFBBBAAAAA?>>A@@==>>;>BDA>>18157993?AA@
@ATNG8:01323:02659
GATGGTAGTATATGCGTCGCTATCAGAAGATCAGGAACTCTAAGAAGAATTCAAGATTTTTAACACGAGAGTAAACGTAAAAAGAAGGTTTTACAAGACTCACGTTAACAATATTGCAGCAGTACGCACACAATCGAAGCGCAGTAAGGATGGCTAGTGTAACTAGCAAGAATACCACGAAAAGCAAGAAAAAAGAAGTACGCTATTAACTATTAACGTACCTGTCTCTTCCGAAACGAATGAGTACTGTATCTATGTGTGCGCTACCATCGAGGTTGTAAAGTCT
+
//9:6::;9:;;9:///////;9-///)/:7555.5./;;//)/7277380//)/88:;;):+/49:9::9666(///;;;;)//)5.55506<<9>66655556:?;==:==<259999@>?B:96=>>9;4;><<25999A<BB>A?B::69@@@:98C>:::???;>>???=5<>8777(77819<<<<>'=A<;>A;77:=<8=688AA:>:::99929@<:::;7:-333(333-333;@BBBBBBBB>?>@@>??A<99;;5585555,2-299<3????
@ATNG8:01325:02615
GATGGTAGACACGTGTGCTCTCTCGTACTCATTCGTTTCGGAAGAGACAGGTACGTTAATAGTTAATAGCGTACTTCTTTTTCTTGCTTTCGTGGTATTTCTTGCTTAGTTACACTATGCCATCCTTACTGCGCTTCGATTGTCGTGCGTACTGCTGCAATATTGTTAACGTGAGTCTTGTAAAACCTTTCTTTTTACGTTTACTCTCGTGTTTAAAAATCTTGAATTCTTACTAGAGTTCCTGATCTTCTGGATAGCGACGCGATATACTACCATCGAGGTTGTAAAGTCT
+
///9399>ABBBB@=966;;;;;;A@9>?;994999945C=B?BBA@@AC5;4833-349::;7<688@?B>=8<7=@===+==7@<8=77988(////(//(3334<;;/33336...34..26:6:>;56255699892....55566555995335....377(.)222:96668,22666+6+22'26888)35777(------25.55'2555$25817827422-.555...5382577:5515886777988;877655==8::77177778739377<>2;7:;
@ATNG8:01319:02734
GATGGTAGCACACGAGATCTCATCGTACTCATTCGTTTCGGAAGAGACAGGTACGTTAATAGTTAATAGCGTACTTCTTTTTCTTGCTTTCGTGGTATTCTTGCTAGTTACACTAGCCATCCTTACTGCGCTTCGATTGTGTGCGTACTGCTGCAATATTGTTAACGTGAGTCTTGTAAAACCTTCTTTTTACGTTTACTCTCGTGTTAAAAATCTGAATTCTTCTAGAGTTCCTGATCTTCTGGGTCTACGCTCGTCGCGCTACATCGAGGTTGTAAAGTCT
+
CBBB@BDDCCCBBBBBBBCCCAABDCB@BC99;9CDG>CB@B@CBBBDCC?CCCA@<?@DDDD?B>BBBBBBBBB?BBB@@1@B?BBBB;AABA?ABB?BC;>=BBBB?ACCCBB>>9===;?;>;;;;;;?9>><<8>>@@?@?@@A?AAA@=>:>@@<@A:@:@A<<<<ACC;?6555,66:677777(8=66606/////<:/858DDD/B;;;?;?;;;7;???;;;=B<@@?>>>7;;AD:A@@???A@>>>;;;A@>>@@A@AAA<A4::AD9????
@ATNG8:01318:02810
GATGTAGCACGAGTCACTCATATCCAGAAGATCAGAACTCTAGAAGAATTCAGATTTTTAACACGAGAGTAAACGTAAAAAGAAGGTTTTACAAGACTCACGTTAACAATATTGCAGCAGTACGCACACAATCGAAGCGCAGTAAGGATGGCTAGTGTAACTAGCAAGAATACCACGAAGCAAGAAAAAGAAGTACGCTATTAACTATTAACGTACCTGTCTCTTCCGAAACGAATGAGTACGATGAGATCTCGTGTGCTACCATCGAGGTTGTAAAGTCT
+
//777/455<==B>666=>4455:6:45.55555565:>;544434/)/3////////$/169;;;:<<9991334::::(55.59=>>2@6626<<<<;;?>7;7?;:>>A@B>??CCCCCBCCBBBBB@EDCB?B::0>=00-0:>>@<@BCABB<B@BB>>?C@DE<??A399?>8777/78???/9<6;>@@>>?;;160///7/5/57AAA@CB::9B?9>9===7=>?<C>>>>=>@887<<<?@C>>9<<555:@5;798<=*/*/778.;A88
@ATNG8:01323:02832
GATGGTAGTACATGATAGACGACACCAGAAGATCAGGAACTCTAGAAGAATTCAGATTTTTAACACGAGAGTAAACGTAAAAAGAAGGTTTTTACAAGACTCACGTTAACAATATTGCAGCAGTACGCACACAATCGAAGCGCAGTAAGGATGGCTAGTGTAACTAGCAAGAATACCACGAAAGCAAGAAAAAGAAGTACGCTATTAACTATTAACGTACCTGTCTCTTCCGAAACGAATGAGTACTGCGTCTCACTCTCGCCTACCATCGAGGTTGTAAAGTCT
+
@@AC?B=BBBBC@@;=<<;@?A@@@:A=A=@A<5555;59===?@@@DD?C@BA?9:9:;*9<@BCCGGCDCBB=BD::::9*;B>B4;<<<*;CCACBBBBCB?@>@@CC@DBB>AACCCDABBCCCC@@BGAFCBB@BCBABBAA=B?BBA@BBCCCCCC@DBAABB?BB>BB@9==788+:>=;:::::(9@<A999ABBAB?B?BAAA:>:>?CCC@CCBA@@>8>9:;:/<;;5;A@CCCCBCCBBBBCECCABBBB?BBC?BCCC@@=?5:9AA;B;;;
@ATNG8:01323:02858
GATGGTAGCTCACGTACGTCACACGTACTCATTCGTTTCGGAAGAGACAGGTACGTTAATAGTTAATAGCGTACTTCTTTTCTTGCTTTTCGTGGTATTCTTGCTAGTTACACTAGCCATCCTTACTGCGCTTCGATTGTCGTGCGTACTGCTGCAATATTGTTAACGTGAGTCTTGTAAAACCTTCTTTTTACGTTTACTCTCGTGTTAAAAATCTTGAATTCTTCTAGAGTTCCTGATCTTCTGGATAGCGACGCGATATACTACCATCGAGGTTGTAAAGTCT
+
44;=8==CBBDA666<<<<>=959:>;;;;@@9@?==5=@9>5;;9:=;;7;@<>A>A=AAAA?B@BBBAAA?>>99998*39383333&3;894::?8?D?A89:??<A?897>@@=<==<A<???885;;6@<:8.3/..83358777;=87..(..-055(-*.6872223;-.-888&-(-(-6999*69;;=/75>>?<>?773/===+;//-/=7=0;<8>@@>>=B<A;>>===A;>>><@@:66<<///666@====??:<=66//(/*//8>4;;;;
@ATNG8:01326:02824
GATGTAGTATAGAGCTCTAATAGTACTCATTCGTTTCGGAAGAGACAGGTACGTTAATAGTTAATAGCGTACTTCTTTTTCTTGCTTTCGTGGTATTCTTGCTAGTTACACTAGCCATCCTTACTGCGCTTCGATTGTGTGCGTACTGCTGCAATATTGTTAACGTGAGTCTTGTAAAACCTTCTTTTTACGTTTACTCTCGTGTTAAAAATCTGAATTCTTCTAGAGTTCCTGATCTTCTGGTGTCGTCTATCATGTACTACCATCGAGGTTGTAAAGTCT
+
CBBCBBCCCBBBBEDCCCC<CCCDDCGCBB>B@@@;@A=A?BBCCDCC?DC@@@<?=???C?B@BDBBBABBB??????.?B?BBCF>CBAB>AAB?AA?AAABBB?BBCBB>>><AAA=?<??=??==><??BD7;:ABAA@@@AC@@=>>>=>>>;>>;>;>>>@@@@@A<@@@@@5@<A<@@@@@/@AAAA9@@>>>=<<=<<AA?A.A;<=B=B=??;?@@@>>>;>;???>>>:<<@<???B??===AB@@==<A?>>=A@@>@@<@<@>>>9>A@@
@ATNG8:01314:02899
GATGGTAGCGCATATCAGCCAGCCCAGAAGATCAGGAACTCTAGAAGAATTCAGATTTTTAACACGAGAGTAAACGTAAAAAGAAGGTTTTACAAGACTCACGTTAACAATATGCAGCAGTACGCACACAATCGAAGCGCATTAAGGATGGCTAGTGTAACTAGCAAGAATACCACGAAAGCAAGAAAAAGAAGTACGCTATTAACTATTAACGTACCTGTCTCTTCCGAAACGAATGAGTACACACTCTCATATGACACTACCATCGAACTTGCAGAGTCT
+
44=>7;<=>BBBCCCCCCC?CEIF?DCEBCCCCBB=B=@@ABAAB>;:6:=@@?=====,=>???BBBBBBBB>99;BBCB5BC?A<BBA7BAA=B<:;>AA@B?B?BB?BA@AAAABDCCDCCCCCDA@=@CAA=AAAA??<?;??BBC@CCBBAAAA=ABA@@B?@@?C@A>AABBD747<6<:??C1?@9;=@:99>C@<?<?@==3:49@@AA?BBBCBCC?C?BBA;>;929<??@AABAA999ABBACBAACF99:C=@ABBA?AA=ABBBBA@==
@ATNG8:01322:02869
GATGGTAGCGCATATCAGCGCAGCCCAGAAGATCAGGAACTCTAGAAGAATTCAGATTTTTAACACGAGAGTAAACGTAAAAAGAAGGTTTTACAAGACTCACGTTAACAATATTGCAGCAGTACGCACACAATCGAAGCGCAGTAAGGATGGCTAGTGTAACTAGCAAGAATACCACGAAAGCAAGAAAAAGAAGTACGCTATTAACTATTAACGTACCTGTCTCTTCCGAAACGAATGAGTACGATGAGATCTCGTGTGCTACCATCGAGGTTGTAAAGTCT
+
:;;;.444444999;<====?;;<?266<8;;;<;;.4.499:>CA=A?49138::<=BB1C@ECCCBBBCFII?BBABA@A0@A>C5;<;*;?><?>>@@@@?@;@=;;6:BB?CBBCCBDCCBBBBBB;;9<BCC@@AADAA?@=A<CCCACBBAAA;<7:>>:00+/:6::;6<;@:929882;?ABB3BB??999BAA??<?>AA?@=@<?BCBB@BCCCBCCAM@BBB=AAC<@@??A@ACC999@AB@999??;;99//(/68887376577=5A@??
@ATNG8:01320:02928
GATGGTAGCTATACGTATATCTATGTACTCATTCGTTTCGGAATGAGACAGGTACGTTAATAGTTAATAGCGTACTTCTTTTTCTTGCTTTCTGTGGTATTCTTGCTAGTTACACTAGCCATCCTTACTGCGCTTCGATTGTGTGCGTACTGCTGCAATTATTGTTAACGTGAGTCTTGTAAAACCTTCTTTTTTACGTTTTACTCTCGTGTTAAAAATCTGAATTCTTCTAGAGTTCCTGATCTTCTGGAGATACACATGATACTCTACCATCGAGGTTGTAAAAGTCT
+
549;5:;<=?>@<@==@@<A@BB@;@@===;;7;@A@=@>?A0//9<<;==?BAA<<8A<>>A?9?<:>><888;;47;777$3338///(/--22)--94..)255766+2288:55775877=75562529949::::252>8<585558</--9(-(--,372;4<=>@A;;;<77/.//'/(/(//////$/86666-:;;>?>:::=08888(8:::>8=9>><@AB@;;;<A=BE;;;=:=<;79:667<<3///99/66A?<<9:6688=36)-----)---;
@ATNG8:01318:03008
GATGGTAGCTCTGCTCTGACTCTCGTACTCATTCGTTTCGGAAGAGACAGGTACGTTAATAGTTAATAGCGTACTTCTTTTTCTTGCTTTCGTGGTATTCTTGCTAGTTACACTAGCCATCCTTACTGCGCTTCGATTGTGTGCGTACTGCTGCAATATTGTTAACGTGAGTCTTGTAAAACCTTCTTTCTACGTTTACTCTCGTGTTAAAAATCTGAATTCTTCTAGAGTTCCTGATCTTCTGGATATGAGTGACTCGTGCTACCATCGAGGTTGTAAAGTCT
+
99BB:A=BA;66BBBBBBBBBBBBCCCDBC;:;;DDC?BC@C@CCBBCDD@CCCBB@CABAAB7;9;AACC;;9A;:9999'44.4:==5@@BA=BCD?BC?@@CCCF@BBBCCBBB@BBB?B?BBBABAAA?ABBB@DCCCCBBBCBBCCCCCC?BAA?CC@B?BBCA@ACCC?C;;;;6;>E@CCC;BBCBCCH?EBBBBCAAAB@CDFE5CAABC?B?CD@BBBAA@C@C@CCCCBB?CCC@CCBBBCCCDA@@CCCABBBC?BBBBAB>A>ABBC>CBAA
@ATNG8:01323:02986
GATGGTAGTGTCATATGAGAGTGTGTACTCATTCGTTTCGGAAGAGACAGGTACGTTAATAGTTAATAGCGTACTTCTTTTTCTTGCTTTCGTGGTATTCTTGCTAGTTACACTAGCCATCCTTACTGCGCTTCGATTGTGTGCGTACTGCTGCAATATTGTTAACGTGAGTCTTGTAAAACCTTCTTTTTACGTTTACTCTCGTGTTAAAAATCTGAATTCTTCTAGAGTTCCTGATCTTCTGGCTCTCGTAGACAGATACTACCATCGAGGTTGTAAAGTCT
+
///7279=BBBBBA@CIEGCCCCCDCBBBCCC@CBBB=AB?B=@@BCCGHABBBBB@C@DC??<@?ACCECCBCE?BBCDC3@?=@BBG>CCBB?B@@=ACABECECB?BCCFEABC@DBB?B?BDDBBBAA<@BCC@CBBBBCCCCBBBBCBBB?CCD@CC?B?BBCCCBBBE@BBBBB;B?D=:::::*;@@@C>CCC@@ABBBB?@A@A0A@@AB=A=AC@BBCBBBB?B@CCCCBB=A?><?B@AACCCCCCCCCCCCCBB?BBBAAC>@=@??=8@?>>
@ATNG8:01314:03063
GATGGTAGCTCACGTACGTCACACGTACTCATTCGTTTCGGAAGAGACAGGTACGTTAATAGTTAATAGCGTACTTCTTTTCTTGCTTTTCGTGGTATTCTTGCTAGTTACACTAGCCATCCTTACTGCGCTTCGATTGTGTGCGTACTGCTGCAATATTGTTAACGTGAGTCTTGTAAAACCTTCTTTTTACGTTTACTCTCGTGTTAAAATCTGAATTCTTACTAGAGTTCCTGATCTTCTGGATAGCGACGCGATATACTACCATCGAGGTTGTAAAGTCT
+
;;BB=ABB@@;6566>666>>BBBBBBBBBBC@<;;F>FD?A>@??A>CB?BBBCG?@?ABBC@C?CCCBBA@=943877(3>8<3333&3;33-38;2;B?B9:9@@<@@?@AAAA<?AA=B====;;77919??@<@@@AAA;>=>A?>===<8;:;<BB;><>>>>>????:>>>==/=8<4:::::+:A>>>9>=>>AAA?<=0766(8<:=?;>=AA=???????@<@<??@AAA<AAA<CC?@=>=;<;ABA@@;:;AA<>==>AA=B;??BB8??BB
@ATNG8:01318:03091
GATGGTAGTGATACAGATCAGACACCAGAAGATCAGGAACTCTAGAAGAATTCAGATTTTTAACACGAGAGTAAACGTAAAAAGAAGGTTTTACAAGACTCACGTTAACAATATTGCAGCAGTACGCACACAATCGAAGCGCAGTAAGGATGGCTAGTGTAACTAGCAAGAATACCACGAAAGCAAGAAAAAGAAGTACGCTATTAACTATTAACGTACCTGTCTCTTCCGAAACGAATGAGTACTGCGTCTCACTCTCGCCTACCATCGAGGTTGTAAAGTCT
+
CCBB@CBBBCCDCCCCBAACHFCDD@DCC@BBB@@?;@<?AA???B@CC?B??@?@8?>>+B<AABBBBCCBBB;@>;;;;;*;;5:4;::&5<@?BBBBCCCCB?C@CC@BBB@BBBBBDCDCCCCCBBCC?CCBB?BBBAAA887;?BCC@CBBBCDDD?CDCBBB@BB<AAB>AAAAA;AA@<@>>??/?B=A:9:AAB??:>4;:;;06/7=AAA?CBBBABB>A>ADF>BCC?BBBBBCCCBBB@@@BAAABBBBB@BBB@CCBBAA<?<?CCC>CAAA
@ATNG8:01319:03107
GATGGTAGGCACTGCGCACACATCCCAGAAGCATCAGGAACTCTAGAAGAATTCAGATTTTTAACATCAGAGAGTAAACGTAAAAAGAAGGTTTTACTAGACTCACGTTAACAATATTGCAGCAGTACGCACACAATCGAAGCGCAGTAAGGATGGCTAGTGTAACTAGCAAGAATACCACGAAAGCAAGAAAAAGAAGTACGCTATTAACTATTAACGTACCTGTCTCTTCCGAAACGAATGAGTACTGTATCTATGTGTGCGCTACCATCGAGGTTGTAAAGTCT
+
499:5:;B;@@>555999@:;9;;;39:><9555999495//////:6:<:;688///:::'805---//6667777.3333333$38-3-388+78;;::::99:99497:<9>7937>=??@@BABBB@AB:/)/9//)/76778//)0595928>?>?@==8<<?:;;::;17//)/966609==:>AAAA/=<6<799;;;=:5959;;;,/-/=AAA@CCBCBCC?A?AAA<ABB@AAACCCCBBABBBBBBBBB@BBBCBBB?B>>>AA493:889.@;;;
@ATNG8:01323:03060
GATGGTAGTATCTGTCTACGAGAGCCAGAAGATCAGGAACTCTAGAAGAATTCAGATTTTTAACACGAGAGTAAACGTAAAAAGAAGGTTTTACAAGACTCACGTTAACAATATTGCAGCAGTACGCACACAATCGAAGCGCAGTAAGGATGGCTAGTGTAACTAGCAAGAATACCACGAAAGCAAGAAAAAGAAGTACGCTATTAACTATTAACGTACCTGTCTCTTCCGAAACGAATGAGTACTGTATCTATGTGTGCGCTATCGAGGTTGTAAAGTCT
+
CCBB?ABBD@AABBCCDDDECC9;:?CDG@DDB@??6839AACCBB?BB?B<?>?89999(9<ABBABCCCCBC8?<:;;;;*;?;@2555&5<<9>?=BCCCCC?B@BB@CCC@BA>?@@ABCCCCCBBCC@CBBB@BA@@BCCB?B@CDD@CCCCCBBB?BBBBBC@BB????9>>>=>8=@@:@BBBB3@@<@<;;?BB@@<@<@???:>:=@BBB?BCA??BB>A>AAG>GDC?AABBBBBBCCCBBB>>>BBBAAAAA==>?>C5;6;:A>7??>?
@ATNG8:01324:03090
GATGGTAGCGCACACATAGATACAGTACTCATCGTTCGGAAGAGACAGGTACGTTAATAGTTAATAGCGTACTTCTTTTCTTGTCTTTCGTGGTATTCTTGCTAGTTACACTAGCCATCCTTACTGCGCTTCGATTGTGTGCGTACTGCTGCAATATTGTTAACGTGAGTCTTGTAAAACCTTCTTTTTACGTTTACTCTCGTGTTAAAAATCTGAATTCTTCTAGAGTTCCTGATCTTCTGGTCTACTACACTGTACTCTACCATCGAGGTTGTAAAGTCT
+
;;AA;@=BBCCBBCDCCCCCCCCDCBBBDCCC@::5;A<@9@>?@@AA?AABBC@D?BBBB?B?BC@@@@@?@<;;::-9?9:97<<5=:::9>>B:=B>AABBBC@CCDDCCCD>BBB@B@CDBBAAAA>AADD@DBCCCCBBBBBBCCCAB?BCC@BC@D?BBBBBBBCD@B:99959=@:99999*9@CCC=CBABBCC@A@=@@@A0ACC@@?B@CHACCBBAAA?C?CCDCCC>A??<?AACCDICCCBBBDDDDDED@AAACCC@C?CBBB<B???
@ATNG8:01327:03093
GATGGTAGCTCACGTACGTCACACGTACTCATTCGTTTCGGAAGAGACAGGTACGTTAATAGTTAATAGCGTACTTCTTTTTCTTGCTTTCGTGGTATTCTTGCTAGTTACACTAGCCATCCTTACTGCGCTTCGATTGTGTGCGTACTGCTGCAATATTGTTAACGTGAGTCTTGTAAAACCTTCTTTTTACGTTTACTCTCGTGTTAAAAATCTTGAATTCTTCTAGAGTTCCTGATCTTCTGGAGATACACATGATACTCTACCTCTGGAGATACACATGATACTCTACCATCGAGGTTGTAAAGTCT
+
89@=5;;B;9555559566;;?BBBDCAAABB?AA@C>;;8;=>=>=:?;9=C>DB?B8::8;4=9:?<:::=77137777$3;5778818=<<777?<@@<@999>?:?837A;==<?@A=A=AA@===>>;>C??;?@@===???AA>>><:96///4;>6:6>>>A<:;AA178<;<-:7<788988(8=?@C:BB>>>@>===57767)7//)/=5:5>?<?B??==>=D=??===A<ACA<>>>??@@>=>>???AAB=>><@===;??;;;@@@B>>>>>>?AA@A<???B;;:;?@@CC>AABB
@ATNG8:01314:03121
GATGGTAGCTATACGTATATCTATGTACTCATTCGTTTCGGAAGAGACAGGTACGTTAATAGTTAATAGCGTACTTCTTTTTCTTGCTTTCGTGGTATTCTTGCTAGTTACACTAGCCATCCTTACTGCGCTTCGATTGTGTGCGTACTGCTGCAATATTGTTAACGTGAGTCTTGTAAAACATTCTTTTTACGTTTACTCTCGTGTTAAAAATCTGAATTCTTCTAGAGTTCCTGATCTTCTGGGTCTCTCTCTCACGCACTACCATCGAGGTTGTAAAGTCT
+
45==8=>BBCCBCBBCBCCCCCCBBBDCCCCB?@A@@;@D>B?BDGEECC?BBCCD?A?ABBB@B>BBBBBBBBC?BBBBB3A@<@99928A@@=A>?9?B=ABBBBC::9BBCBAA<@A@<@;??<::;;;5;AAA=D@AA@@===>>FA?>==8;;;<AA<@<???BBA>>>;?<===2=AA<AAAAA.>????7>>>===A@??:?AAA/AAA@@;><>C<@@AA@@@<A<>>>A??;>??B:AA??>??AAA>>>>?<<<=9=:;:<<6<8>>?A9AA?8
@ATNG8:01317:03145
GATGGTAGGCGACATACATACGCGCCAGAAGATCAGGAACTCTAGAAGAATTCAGATTTTTAACACGAGAGTAAACGTAAAAAGAAGGTTTACAGGACTCACGTTAACAATATTGCAGCAGTACGCACACAATCGAAGCGCAGTAAGGATGGCTAGTGCAACTAGCAAGAATACCACGAAAGCAAGAAAAAGAAGTACGCTATTAACTATTAACGTACCTGTCTCTTCCGAAACGAATGAGTACAGAGAGTACGATATGTCTACCATCGAGGTTGTAAAGTCT
+
@ABB@CBC?A;;:<<666>C@@@BC@CBB>C;;;BB>B?BCCCDBDACC?A>ABDBCDDD2C@CCCCCCCCA@@6>B;;;;;*;B>C5;;05>>><??DFCBBA?B@CB?@@A>AABBABBBDDBBBCCBA>BC@@>@BBCCCBB@CACCC?BA?A@CCD@CAABBB@CC?BAA>BBCBB<>>>9>AAAA3AB?BBBBCB?@@<@<?A@B6:8:CBBB?BBBBBBB?B?BBB=@?><?A@BDCCBBAAABB@B>>;DDA><==>=DA@@@@491:888*7>>?
@ATNG8:01327:03136
GATGGTAGGAGACACGTCGCACACGTACTCATTCGTTTCGGAAGAGACAGGTACGTTAATAGTTAATAGACGTACTTCTTTTTCTTGCTTTTCGTGGTATTCTTGCTAGTTACACTAGCCATCCTTACTGCGCTTCGATTGTGTGCGTACTGCTGCAATATTGTTTAACGTGAGTCTTGTAAAACCTTCTTTTTACGTTTACTCTCGTGTTAAAAATCTGAATTCTTCTAGAGTTCCTGATCTTCTGGTATACACACTCGCTCGCTACCATCGAGGTTGTAAAGTCCT
+
;<BB@B>C@CCCC?666=>??CBBABBB@ABA9A;;:/9;49456;=>>>:>>ACD@C<?94326169///8:;;;678888)77397877&3;996:==8=B>?@@?9:49>>A=>>>;>=>:=>BB@@@>>=;??==6;;??@A@@???@?888:4:670778(57=<<>?>>@@:=7687)68;857878(7>:;;3;==>=8////+/<<<,97;;B:=9=A;;;;>=<=:?;===A>>:>>@<@?>>>>>>AA>==???>::::=9:=6606*,,29-2,,),
@ATNG8:00675:03235
GATGGTAGCGCACACATAGATACAGTACTCATTCGTTTCGGAAGAGACAGGTACGTTAATAGTTAATAGCGTACTTCTTTTTCTTGCTTTCTGTGGTATTCTTGCTAGTTACACTAGCCATCCTTACTGCGCTTCGATTGTGTGCGTACTGCTGCAATATTGTTAACGTGAGTCTTGTAAAACCTTCTTTTTACGTTTACTCTCGTGTTAAAAATCTGAATTCTTCTAGAGTTCCTGATCTTCTGGAGATACACATGATACTCTACCATCGAGGTTGTAAAGTCT
+
4444.4449:@BBDEDCCCCCCBBBC@@@CBB>ABBA9;;5:.5<<666>9=<<55046;;4925.449:=:;;@7<>@@@+<>7</..)....-05550565///89=7<666@<5549AA>B@BBBB<::;4;@@B;AAC;;;ABAABBBAABB?BAA=AA<B?AAAA:55:;244444&46;8<===;(94444)5449999555.5999(95555.5.59.55;:5445<7555>44.499.559556<;;;CCBBBBBBB@=<=0000,0;:>;@7>000
@ATNG8:00678:03213
GATGGTAGGACGAGCGTCTGAGAGGTACTCATTGTTTCAAGAGACAGGTACGTTAATAGTTAATAGCGTACTTCTTTTTCTTGCTTTCGTGGTATTCTTGCTAGTTACGCTAGCCATCCTTACTGCGCTTCGATTGTGTGCGTACTGCTGCAATATTGTTAACGTGAGTCTTGTAAAACCTTCTTTTTACGTTTACTCTCGTGTTAAAAATCTGAATTCTTCTAGAGTTCCTGATCTTCTGGCGCTCTGTCACGTCTGCTACCATCGAGGTTGTAAAGTCT
+
44:<8<5;6944::84449::::=8=566<<@9CDD>CD@AAAAAAA?@A;9;=A8;:BC?B@BCIECCCC@9;;;;;*;:;>994/4==@<@@F@BBACBBBCC@BBBCBBBB@CCB@B?AAA?9:9@>@@CD999BBB>>>??@AA=>=C=;;:<AB=B<B@@>>>A@@=>>>@@6@<@=AACAD/BA6660666///===A<BCBB/@?>>><A:>>=>>?@?>>;>8;;BBAA=>>><??=====?@@@B?;;;@???;>>>>>A7;6;>>>9>>@@
@ATNG8:00680:03200
GATGGTAGTGATACAGATCAGACACCAGAAGATCAGGAACTCTAGAAGAATTCAGATTTTTAACACGAGAGTAAACGTAAAAAGAAGTTTTTACAAGACTCACGTTTAACAATATTGCAGCAGTACGCACACAATCGAAGCGCAGTAAGGATGGCTAGTGTAACTAGCAAGAATACCACGAAAGCAAGAAAAAGAAGTACGCTATTAACTATTAACGTACCTGTCTCTTCCGAAACGAATGAGTACGATGAGATCTCGTGTGCTACCATCGAGGTTGTAAAGTCT
+
@@BB@BBBECCCC>>>>666@CBCE?BBB?BAB@@?09.4<<8:5>9=<9B?:9773;;<+=8?CC897A=<=<5==A>>>@+>B?=BBBB5DCHACCCC@@@;;;0<@CC@CED?BBBBDCCCCCCCCCCCB?CCCC?AACBA?>>:??B@@>@CCBBBBB?CBBBBB@BB?BBC>??@@@;???=A@@A@/@B<@>>>AAAAA<?<??AB7;7;ACCC@CCABBDC>A?ABB>BBB@BCBBBCCBBABBCC??>=<:99888?E;>:<;<=,/*/;:;2BAAB
@ATNG8:00686:03221
GATGGTAGTGTCATATGTGAGTGTGTACTCATTCGTTTCGGAAGAGACAGGTACGTTAATAGTTAATAGCGTACTTCTTTTTCTTGTCTTTCTGTGGTATTCTTGCTAGTTACACTAGCCATCCTTACTGCGCTTCGATTGTGTGCGTACTGCTGCAATATTGTTAACGTGAGTCTTGTAAAACCTTCTTTTTACGTTTACTCTCGTGTTAAAAATCTGAATTCTTCTAGAGTTCCTGATCTTCTGGGATGTGTGCGCAGTGCCTACCATCGAGGTTGTAAAGTCT
+
<=4406<ACCB==?>@@??>>>===<;;;;;>8<;<<8:@.4.5999;?@8<<;@;;C?A@;;55.5<;<=<<<>5::<<<)<B=@@@@@8@====8=;=4:;6888<8;:>CCCCC;;:;CC@D@DDCEBB::::CCC@BBBCBBCCCDCBCBBBCAD@@?@C?C@BBBBCBCBB=@@@@@6@=A=@AAAA,?B:::.;B@AABAB;;7;BBC3HGCDFADACC@CGCCC;;:;?BCCCDD@CCCC>B@@@BCBCCFCBBBC@CHE@CBBBBC=@<@AAA9AA@@
@ATNG8:00694:03209
GATGGTAGTGATACAGATCAGACACCAGAAGATCAGGAACTCTAGAAGAATTCAGATTTTAACACGAGAGTAAACGTAAAAGAAGGTTTACAAGACTCACGTTAACAATATTGCAGCAGTACGCACACAATCGAAGCGCAGTAAGGATGGCTAGTGTAACTAGCAAGAATACCACGAAAGCAAGAAAAAGAAGTACGCTATTAACTATTAACGTACCTGTCTCTTCCGAAACGAATGAGTACTGCGTCTCACTCTCGCCTACCATCGAGGTTGTAAAGTCT
+
=<?A=BBCCCBBBDFDDBBBCCDDC?A@C?BBCBBB?BAHBB???D?BA?C?AA@9:9928?CCBABDCB>>>8>>@@CC;BB;A5;;/;CC?CCCBCCCBB?B?BA?ADE@AAABCCCCDCCCBAAAA?CCCC?CBBBAAAC>B?BA@>@CCAACCC?BBCAAA?BB@BBB<??@@A9?::3:::::+;@:?;;<@A@AA<A<?@A@=@<@@BAA>ACBBBBB?B????9?AA>BB@??BDCCBBBABACABA?:;:@DAB?CD>>>A,0,0===7A???
@ATNG8:00700:03212
GATGGTAGTGTCATATGAGAGTATGTACTCATCGTTTCGGAAGAGACAGGTACGTTAATAGTTAATAGCGTACTTCTTTTTCTTGCTTTCGTGGTATTCTTGCTAGTTACACTAGCCATCCTTACTGCGCTTCGATTGTGTGCGTACTGCTGCAATTTTGTTAACGTGAGTCTTGTAAAACCTTCTTTTTACGTTTACTCTCGTGTTAAAAATCTGAATTCTTCTAGAGTTCCTGATCTTCTGGCTCTCGTAGACAGATACTACCATCGAGGTTGTAAAGTCT
+
//7827<A@ABC@;<<HCCCBBCCCA@ADCBCBCBI>BB@C@BBCGCCC@CEDCCAD@BBBB?BABHCCBBBAA;>@?@@0?C?AACJ=BC@A?ABC@CG@BBBCCD@BBCCCCCC@CDD?B?CCCCC@@?;@BBC@CBBCCCCBBBBECCBBA5;;;.;A<@<@BBAABCBA=A?@??4@=A?BCDDD3DD@??9>>?:99@??==@@@@.>787B>A;8817AAB>>@?B@@@>>>@=@>><>AB???@@@@D@@@@AA>;;9=@???@7:8;@AD:>>==
@ATNG8:00705:03236
GATGGTAGATATATGCACGCTCTACAGAAGATCAGGAACTCTAGAAGAATTCAGATTTTTAACACGAGAGTAAACGTAAAAAGAAGGTTTTACAAGACTCACGTTAACAATATTGCAGCAGTACGCACACAATCGAAGCGCAGTAAGGATGCTAGTGTAACTAGCAAGAATACCACGAAAGCAAGAAAAAGAAGTACGCTATTAACTATTAACGTACCTGTCTCTTCCGAAACGAATGAGTACTACTCTCAGAGACACACTACCATCGAGGTTGTAAAGTCT
+
;<>C?BCCBBBBBBBBC966;<<99954.45::=>;>99/////967747188333==>.=<?/////88888//349999)9?6;4>==+95529669;=;99396//)/>>6<=?566?>>>=><@<5505<<<;>BACCBBB?@<@000@>>>>??9888?@A>BB?BBA;??=;<7=8930===>,:;5///88;=?A<A=AA=<8<8;<A@?;?@>=??A=@<@AA=A8717>?>>@AA88999BB???B@=<==;<:5799:55/61678<4@:99
@ATNG8:00665:03279
GATGGTAGTCTCTGATAGTCTATAGTACTCATTCGTTTCGGAAGAGACAGGTACGTTAATAGTTAATAGCGTACTTCTTTTTCTTGCTTTCGTGGTATTCTTGCTAGTTACACTAGCCATCCTTACTGCGCTTCGATTGTGTGCGTACTGCTGCAATATTGTTAACGTGAGTCTTGTAAAACCTTCTTTTTACGTTTACTCTCGTGTTAAAAATCTGAATTCTTCTAGAGTTCCTGATCTTCTGGTCTACTACACTGTACTCTACCATCGAGGTTGTAAAGTCT
+
44=;344444:9;;?A??@;;BBCBBBA@<6:.59;;4;@9>:<<<;;>D4995955:6<:::7?<666>>=554.44888'8?088>A6;8//)/::)/5.49:::<5;;?>BBBB@BBA<@=@BBBBDBC@BCCD@BBBBBA;;<B;;;AAAB@A@@@CC@B?BA@?@@B@A69:@@@*:29999@@@,@@99:.9995955544.4444$4;;540459=244<<8<@8<8?:9:882335.5;@@BCBBBCCCCCC@A@AB?A@@@:939399@A=B:;:
@ATNG8:00677:03255
GATGGTAGTGATACAGATCAGACACCAGAAGATCAGGAACTCTAAGAAGAATTCAGATTTTTAACACGAAGAGTAAACGTAAAAAGAAGGTTTTACAAGACTCACGTTAACAATATTGCAGCAGTACGCACACAATCGAAGCGCAGTAAGGATGGCTAGTGTAACTAGCAAGAATAGCACGAAAGCAAGAAAAAGAAGTACGCTATTAACTATTAACGTACCTGTCTCTTCCGAAACGAATGAGTACGTGTGCGACGTGTCTCCTACCATCGAGGTTGTAAAGTCT
+
009<7;;A=@;=ABBBBA<;B@C==5:;4.44::44.45/0///)/96;868</0/8;;;;+;16;=00)/688;;587:5:::(55069>??2CAA<A<EB@>=00*/7988=@A=?@?:;9=@@BABBC@@@@A@@A?BBBBBBBB?B@C;;9;AA@CEBC@@@?????BA?BBCBCBAAA;?=:://///(//)/9:BCGBCB>@>@@@@=@<?BB??=@BBAABC?B@BAA;ABA=AAB@AAB@@@:9::=A=>>>>=><@>>:==<=::4:8<==E:@===
@ATNG8:00690:03265
GATGGTAGCTCTGCTCTGACTCTCGACTCATTCGTTTCGGAAGAGACAGGTACGTTAATAGTTAATAGCGTACTTCTTTTTCTTGCTTTCGTGGTATTCTTGCTAGTTACACTAGCCATCCTTACTGCGCTTCGATTGTGTGCGTACTGCTGCAATATTGTTAACGTGAGTCTTGTAAAACCTTCTTTTTACGTTTACTCTCGTGTTAAAAATCTGAATTCTTCTAGAGTTCCTGATCTTCTGGGCAGACTCTCACACGCCTACCATCGAGGTTGTAAAGTCT
+
44995:<BBBBBGDDCDCBCBBBB;99@A@@=ABCC>BBADACCBBCBA?AGCCD@B?B@?@>B?BA@?<;;;>;>>>BB2@@=@AAC6;9?9499787::00/99<:>CAAACBB<@@@<@<@CBA;;;C?B@@@?BBBBBBBBBA@@@BA996;;;=AB3:6:@BB;::??;9999;0?8B;:9::;*;:CBC=BBBCCC@A>>499:9'9>>@A?B@BB@A@@@@@@=??B@?A@B?A@BA;AA@ACCBCBB@@@BB@CCE@CC@@@C@D>BBBB=BA@@
@ATNG8:00708:03288
GATGGTAGCATCATGCATATCTCACCAGAAGATCAGGAACTCTAGAAGAATTCAGATTTTTAACACGAGAGTAAACGTAAAAAGAAGGTTTTACAAGACTCACGTTAACAATATTGCAGCAGTACGCACACAATCGAAGCGCAGTAAGGATGGCTAGTGTAACTAGCAAGAATACCACGAAAGCAAGAAAAAGAAGTACGCTATTAACTATTAACGTACCTGTCTCTTCCGAAACGAATGAGTACCTCTCAGACGCTCGTCCTACCATCGAGGTTGTAAAGTCT
+
CEDD?BBBBCCCCAABCCCCCBBCD@BBB?B@A@@@<?9BBCBBBB@BB?B=@@A?????)?6CCABB999A@=3;;99999$:@=B?BBB7B<;8<BAA@A@LG@E@CC?BBB?BCCCCCEFCCCCCCCCC@CAAA@CBBBBBBB@C@BBD@CCCBBBBB@AAABBD?CC?CBB?BBBBC>???<;>DDD/??;=:;;@AA@@;>=AB@@9=8<=AAA?BCBCBCD?B?BCC=AAC?DBBBAAA@AAABBA@@??AADCC;@@D=@@?@@B=B:===<6=A<=
@ATNG8:00682:03312
GATGGTAGACACGTGTGCTCTCTCGTACTCATTCGTTTCGTAAGAGACAGGTACGTTAATAGTTAATAGCGTACTTCTTTTTCTTGCTTTCGTGGTATTTCTTGCTTAGTTACACTAGCCATCCTTACTGCGCTTCGATTATGTGCGTACTGCTGCAATATTGTTAACGTGAGTCTTGTAAAACCTTCTTTTTACGTTTACTCTCGTGTTAAAAATCTGAATTCTTCTAGAGTTCCTGATCTTCTGGATAGCGACGCGATATACTACCATCGAGGTTGTAAAGTCT
+
9:>:5;=BCBB;;6=;;;>=B=B@DCCBBCBB@CCCC>DBCB@BBAAA::495==@=@=??BC9B><@===BB;>973333$73,3766/6>>>9=899)991773,3774:::<=7:98:;;=B=CBF;;:=>:>A??;>>>=<<;>>>@@@???>7=;<;>>;>=>>>??@@@B<@@?AA5A:=9==>>?/?@@DD:AA>>>@@<<<0////(////@9@9AA====///:9=9=???@@=@@@<@A@@;;;;::?@?AA???>><>>>>@@=A<?>?D8AAAB
@ATNG8:00693:03315
GATGGTAGGCGTGTGAGAGTCTGCCCAGAAGATCAGGAACTCTAGAAGAATTCAGATTTTAACACGAGAGTAAACGTAAAAGAAGGTTTTACAAGACTCACGTTAACAATATTGCAGCAGTACGCACACAATCGAAGCGCAGTAAGGATGGCTAGTGTAACTAGCAAGAATACCACGAAAGCAAGAAAAAGAAGTACGCTATTAACTATTAACGTACCTGTCTCTTCCGAAACGAATGAGTACGATGAGAGAGCTCTCTCTACCATCGAGGTTGTAAAGTCT
+
CBBD?BBB@BCBEDBBBCC@@A;;906BB@CCEDBB?B?@@CC@@@?@@<@=@B@;999-9<@AA?>>??773,3;;;>?19=8<1999293?<B???C>>>A<@<??<>>><@A>=;@AA@@>AAA?@><>>>@;???@>@>?;?;?<@=A==>A@@@<A>>>BB?BB@DBB?BBA==4:8818::::+8918>>=?>===:>:>?@?=B<@????====@@@@=B7;;>4=995:ABB::9==888??BBCD??>>>>@==9=::69969///<=2;<<;
@ATNG8:00697:03311
GATGGTAGCACGAGTCACTCATATCCAGAAGATCAGGAACTCTAGAAGAATTCAGATTTTTAACACGAGAGTAAACGTAAAAAGAAGGTTTACAAGACTCACGTTAACAATATTGCAGCAGTACGCACACAATCGAAGCGCAGTAAGGATGGCTAGTGTAACTAGCAAGAATACCACGAAAGCAAGAAAAAGAAGTACGCTATTAACTATTAACGTACCTGTCTCTTCCGAAACGAATGAGTACTATGTAGAGCTCTATACTAATCGAGGTTGTAAAGTCT
+
CCCC?BBCDB@ACDDDBCCCBBBBD?BBB@BBBD998;?BBCCBCD@@@=@?@BB:9999)9>AAA:::AA99:/:?;;;;;$5:5:255)5::5<B=BCCBBB?@?@D@CBC>AA??BCCCCCCCDCCCC?CBAA>AABCABAB?B?B?@>?BCDCCBB?BBBBBB?BB??>??BBBEE@>>>;?BBBA/AA<?>>>@AAAA;@;@AAA:><>ABBB?BC@AAAA=A?AAA=ACC@BBABBCCBBBAA?@???A@@;;;@@B<;::<=7=188;;1;>>?
@ATNG8:00678:03350
GATGGTAGGCGACATACATACGCGCCAGAAGATCAGGAACTCTAGAAGAATTCAGATTTTTAACACGAGAGTAAACGTAAAAAGAAGGTTTTACAAGACTCACGTTAACAATATTGCAGCAGTACGCACACAATCGAAGCGCAGTAAGGATGGCTAGTGTAACTAGCAAGAATACCACGAAAGCAAGAAAAAGAAGTACGCTATTAACTATTAACGTACCTGTCTCTTCCGAAACGAATGAGTACCTCTCAGACGCTCGTCCTACCATCGAGGTTGTAAAGTCT
+
/0<:7;<@@@BCEDCCCCCLBBBBB@BCFACCCD@@=@=@BCBBBB?BF?B?BCC@@@@@0@?CCDCDBBBBCB9?@99999*;C>A5<<<-;BB?CBBBCBCCC?C?CC?CAA<BBAACCCCCCBAABDDD?BCCC>AABBBBBC?CBCBA?ACBBBCCC@CAAAC??AA?BBB=@ABBC=@98188888(7>9?899ABC>>;><>>??<@;?@CBB?BBCBBFD?A>ACC=CCC?CCAAAAA<AAAAA@@@A@CAAAA8<<A=AAAAAA:>7<;=;3<><<
@ATNG8:00689:03378
GATGGTAGTGTCATATGAGAGTGTGTACTCATTCGTTTCGGAAGAGACAGGTACGTTAATAGTTAATAGCGTACTTCTTTTTCTTGCTTTCGTGGTATTCTTGCTAGTTACACTAGCCATCCTTACTGCGCTTCGATTGTGTGCGTACTGCTGCAATATTGTTAACGTGAGTCTTGTAAAACCTTCTTTTTACGTTTACTCTCGTGTTAAAAATCTGAATTCTTCTAGAGTTCCTGATCTTCTGGAGATACACATGATACTCTACCATCGAGGTTGTAAAGTCT
+
////)/;<ACC=>;<<>CABBBBBC;:9???@9BCCC>BB@B@CBCCDDEABCCCB@C@DCBB<@<@AABCDBAA<;;;;;*;@>A@CG@CCBB?@<C?BC@ABAECC@CBCCCCCC@CCC@C?CCBCABAC>AACC?CBDCCCCCCBBCCCCBC@CCB?CB@C@BBCBBCBCC?CCCCC;C@B?BBBBB2BBBBF>BBBBBBCBB@;?@@@0?A@BB?B@CC@CCCCDCC?C?BBBBCE@BAA>ACBBCDDBBBCCCCCBBBBB@CCBBBB>B<?>BC>CB@@
@ATNG8:00693:03380
ATGGTAGGCGAGAGTGAGACGCAGTACTCATTCGTTTCGGAAGAGACAGGTACGTTAATAGTTAATAGCGTACTTCTTTTTCTTGCTTTTCGTGGTATTCTTGCTAGTTACACTAGCCATCCTTACTGCCGCTTCGATTGTGTGCGTACTGCTGCAATATTGTTAATCGTGAGTCTTGTAAAACCTTCTTTTTACGTTTACTCTCGTGTTAAAAATCTGAATTCTTCTAGAGTTCCTGATCTTCTGGATATGAGTGACTCGTGCTACCATTCGAGGTTCGTAAAGTCATCACCTGACTTCCCATA
+
:;C7:;?8:;:66=<=<@=??666>>=><@@4=:9;.945:.449944506=A@A>A<@A@@=C9>??A@;==>7;;==>+::488888+7;8803396;;7=>=8BB=@>@@@68/58//*/488777179<9@=>>=886BAA8::<>:99=A@.6585::05+//777;>?99479:<=3=9>:88888(8::>A388>?><>::94<;;=.=A>>><@;??;???=:8:9<,//79//)/66/368///8966:>===AB9995//*-97707-2233;49967///7022,--(--',45
@ATNG8:00693:03388
GATGGTAGCGCACACATAGATACAGTACTCATTCGTTTCGGAAGAGACAGGTACGTTAATAGTTAATAGCGTACTTCTTTTTCTTGTCTTTCGTGGTATTCTTGCTAGTTACACTAGCCATCCTTACTGCGCTTCGATTGTGTGCGTACTGCTGCAATATTGTTAACGTGAGTCTTGTAAAACCTTCTTTTTTACGTTTACTCTCGTGTTAAAAATCTGAATTCTTCTATAGTTCCTGATCTTCTGGTAGAGCGTGCATATATCTACCATCGAGGTTGTAAAGTCT
+
//:;6:;AAA=BBBBCCCCCGCABBB@@@C<;7;;;A=AC>A8A<@=CBB>BA@@BAG?BBCD?B@BCCCAA@@A<;0000'0:6///::177;>7;;>9<<6::9;@B?CCCCFFEF@DCC;:;:DCCECCC?BBDC@CABBCCCCCDBBCDCBB?CCC@CC>A?ABCCBBBCC@CBBCC;C?C;;:::::%:@CDD=ABBCCEBA@A5;;<;*;CCBB@B@DD@CDCBBBC@C?CBCCAA=@@B?CCCCCCABBCCCCCCCDBCC@C@@@AA;=499==9@BBB
@ATNG8:00712:03382
GATTAGGACGAGCGTCTGAGAGGTACTCATTCGTTTCGGAAGAGACAGGTACGTTAATAGTTAATAGCGTACTTCTTTTTCTTGCTTTCGTGGTATTCTTGCTAGTTCACTAGCCATCCTTACTGCGCTTCGATTGTGTGCGTACTGCTGCAATATTGTTAACGTGAGTCTTGTAAAACCTTCTTTTTACGTTTACTCTCGTGTTAAAAATCTGAATTCTTCTAGAGTTCCTGATCTTCTGGTGTCTGATCTGTATCACTACCATCGAGGTTGTAAAGTCT
+
@@C?A@@CC?@@@@BBBCCCCC?CCCCCBB>BBBB=BD@D?ABBBCCE?BCBDD=B?CCBB?B@CCCCBBBBB?BCCCC1CC@AABD>DEBB@BBC@DC;;;BDDD@CCBBCCD@BBB?B?BBBBAAAC?BBDD?CDDDBAABDDDCAAABB@BBB>BD>B?BBCCCCDBB?BDFDD<B>A=@CCCC5BBBBB=BCBCCDD@@@?BDDC2BCCCC?B?CB@CCCCCAA=A?ACCCCC=AAB@CCCBBBCCCCAABCDDBBCB?BCCBBB999:AAA<AAAA
@ATNG8:00713:03388
GATGGTAGATACTCGCTGATACACCCAGAAGATCAGGAACTCTAGAAGAATTCAGATTTTTAACACGAGAGTAAAACGTAAAAAAGAAGGTTTTACAAGACTCACGTTAACAATATTGCAGCAGTACGCACACAATCGAAGCGCAGTAAGGATGGCTAGTGTAACTAGCAAGAATACCACGAAAGCAAGAAAAAGAAGTACGCTATTAACTATTAACGTACCTGTCTCTTCCGAAACGAATGAGTACACATCGTCGTGTCGTGCTACCATCGAGGTTGTAAGTCT
+
555=8<:9;5999<665<=5555;;2454.4//9//)/)///::33-33-3,37773333$318>?@A??>7778(87955555#55.56<<<0;;;8<A<BC;;;@9?4;:;???8????BBCICBCCCA?;;5;;9::@>=?A?>>9;8;00*0@@000?A9@@B==>?@?=BA:4=?777)333,37;7;.5;5<=@@A?=>?3815AAA8>:;;A@@=@BBBBFF@C@BBB=B??=?A@@AB99:CAAABBB999A@><><?@9?>@>>>>?7::?0//==
@ATNG8:00664:03433
GATGGTAGGTGCACATGAGTGTATTCAGAAGATCAGGAACTCTAGAAGAATTCAGATTTTTAACACGAGAGTAAACGTAAAAAGAAGGTTTTACAAGACTCACGTTAACAATATTGCAGCAGTACGCACACAATCGAAGCGCAGTAAGGATGGCTAGTGTAACTAGCAAGAATACCACGAAAGCAAGAAAAAGAAGTACGCTATTAACTATTAACGTACCTGTCTCTTCCGAAACGAATGAGTACTATGTAGAGCTCTATACTACCATCGAGGTTGTAAAGTCT
+
:9:>:@@D@CBCBBB99;BBAB@@=@BBC@A@ACBC@B?CDCCCDD@BC@B?A@@;;;;;*;>CCDDDCCDFEE?@BABEEE5CC@C>ABB:ACC?A@ACDCCBB@C?CC?CAC>AABBCBBBCCCJCBBBC?CCBC?BA@@???@=B>ABB@CDDBBBBA@DCA@@@?BB@A@A=@????:?=<8<<<<<,9939?>?CCB??;?<@AAB<B<AAEA@=@B;;:CC?B@CCB>BCC@BAAABCBBBBBBBBDBBBBBBCAA=??<@@????;>39988.=???
@ATNG8:00669:03411
GATGGTAGCGCATATCAGCGCAGCCCAGAAGATCAGGAACTCTAGAAGAATTCAGAATTTTTAACACGAGAGTAAACGTAAAAAGAAGGTTTTACAAGACTCACGTTAACAATATTCAGCAGTACGCACACAATCGAAGCGCAGTAAGGATGGCTAGTGTAACTAGCAAGAATACCACGAAGCAAGAAAAAGAAGTACGCTATTAACTATTAACGTACCTGTCTCTTCCGAAACGAATGAGTACCTCTCAGACGCTCGTCCTACCATCGAGGTTGTAAAGTCTC
+
79//)4;;::455999999:;;;<@7==?<??==>B@E?@?CCC??>:837:<;//)/:::+<8=<<;;9<///<3////;;;)//698==<+955.555999<::3:7:=3>>>:::<<<======BC;<9=B;99=A@?@BBBB?C>@B@799<@99998@@955?;>?>???;<;97/333,3;;9;+8848;97:/---(-(---./3).2=>>:?>>;6659<7<<>4:994988;:;<7<?BA===CB<<<8=9457536555564:2555907.///
@ATNG8:00676:03410
GATGGTAGATACTCGCTGATAACCCAGAAGATCAGGACTCTAGAAGAATTCAGATTTTTAACACGAGAGTAAACGTAAAAAGAAGGTTTTACAAGACTCACGTTAACAATATTGCAGCAGTACGCACACAATCGAAGCGCAGTAAGGATGGCTAGTGTAACTAGCAAGAATACCACGAAAGCAAGAAAAAGAAGTTCGCTATTAACTATTAACGTACCTGTCTCTTCCGAAACGAATGAGTACATAGATATACGTATAGCTACCATCGAGGTTGTAAAGTCT
+
44<=9=?CCCCCBBBBAADBB<@@=@CC@BBBCCC@CCCDCBBB@CC?C@B@B9:999)9=?ABDCBBB???9?AAA@A@0;:4;>BBB:BCC@CBBABBB;;;<@DD@CCC?CCCCCCCCCCCCCBCBB?BBBC?BBBBBBAA=B?CBB@CBBBBBAB?BCCBBB?BB@BBB=??AAA;@=>988887(8>:;;7;@@AAA;?;?AAA=D<@@>>=;>=>==?@<?=?AA:???<?BA===AAAA??>?@AC>CAAAAAA>@<@@@???<@:<<=<6=A==
@ATNG8:00680:03436
GATGGTAGCGCACACATAGATACAGTACTCATTCGTTTCGGAAGAGACAGGTACGTTAATAGTTAATAGCGTACTTCTTTTTCTTGCTTTCTGTGGTATTCTTGCTAGTTACACTAGCCATCCTTACTGCGCTTCGATTGTGTGCGTACTGCTGCAATATTGTTAACGTGAGTCTTGTAAAACCTTCTTTTTACGTTTACTCTCGTGTTAAAAATCTGAATTCTTCTAGAGTTCCTGATCTTCTGGGTGTATCAGCGAGTATCTACCATCGAGGTTGTAAAGTCT
+
//99399=>@AA@@A;;;DC>BBAA;;99<44.499909;7<266??ECC?CB;;6:?:=BCA?B@CAB@@A@AC5:9999$983869;3///:9)//;7;=7553:?@=CCBBBD@@>@DD>C@BIDBBB;;9;BBC@C;<;CCAAACCDDECCB?B@@=@B?B?A@BDCBBBB?BBBDG;M?@=A@@@@*;;;;;0;@CDCCCAAA?BCBB2BBBBB@D?CJFCBBEAAA@D@CBCCJD?B;;;0;;;;BCDBAACECBBIFBB?CCDCBB>B@CBDD>DCBB
@ATNG8:00687:03440
GATGGTAGCGCGACGAGCGTAGACCCAGAAATCAGGAACTCTAGAAGAATTCAGATTTTTAACTCTGAGAGTAAACGTAAAAAGAAAGGTTTTAACAAGACTCACGTTAACAATATTGCAGCAGTACGCACACAATCGAAGCGCAGTAAGGATGGCTAGTGTAACTAGCAAGAATACCACGAAAGCAAGAAAAAGAAGTACGACTATTAACTATTAACGTACCTGTCTCTTCCGAAACGAATGAGTAACGTGTGCGACGTGTCTCCTACCATCGAGGTTGTAAAGTCT
+
;;AB=BCCBCAAABCBCCCCCBBBC>CCCC<<9968<9<<<<A@@<@B?B=::8@@>=?,;6;<733889<777)3837878'9<=6@?BDD8A280)///..33552827835./)//.66689999999>>?<@@AA=<;;>>?8819:===9=;;;;@@A=AA@@BB@BB?BBB?@@??=5:9:488888(8706766555<?>4<99;;;:>9:////5:9@>???<>;>DD:ABB@AA@@55.5<<::9=><<<<:;;==8::99;;788<4:4:888*6:77
@ATNG8:00694:03441
GATGGTAGATATATGCACGCTCTACCAGAAGATCAGGAACTCTAGAAGAATTCAGATTTTTAACACGAGAGTAAACGTAAAAAGAAGGTTTTACAAGACTCACGTTAACAATATTGCAGCAGTACGCACACAATCGAAGCGCAGTAAGGATGGCTAGTGTATCTAGCAAGAATACCACGAAAGCAAGAAAAAAGAAGTACGCTATTAACTATTAACGTACCTGTCTCTTCCGAAACGAATGAGTACTGTATCTATGTGTGCGCTACCATCGAGGTTGTAAAGTCT
+
8>;?;;;C<B<CCC;66==BBBBBC>?@B?AAA@@>:@;@?=444>9>??A<>>?=<;;;'<8@@:AA@BAA@@5==;9494$4;7>@?DF9BBB?ACDCCCAAB6;7;B?BBBADBBBCCCCCCCCCCCCC@CCBD?A@@CCCCC@A=A00-0@@=ACBAADBCBBB?BB@CCC>ABCBB;A::30:::::%:=:00/68=??@=B=A<>>8><A>BBB?BBACCAA=@?::9/9995:CCBBBBBABAABB???999:99@<9929::8>A;A;?@@@:BBAA
@ATNG8:00699:03431
GATGGTAGATACTCGCTGATACACCCAGAAGATCAGGAACTCTAGAAGAATTCAGATTTTTAACACGAGAGTAAACGTAAAAAGAAGGTTTTACAAGACTCACGTTAACAATATTGCAGCAGTACGCACATAATCGAAGCGCAGTAAGGATGGCTAGTGTAACTAGCAAGAATACCACGAAAGCAAGAAAAAAGAAGTACGCTATTACTATTAACGTACCTGTCTCTTCCGAAACGAATGAGTACATAGATATACGTATAGCTACCATCGAGGTTGTAAAGTCT
+
@BBC@CCCCCECC9;;BBCBBCBDE?CCC@@@ACBA>A?BBBBBBC?BB>B??>>89999(9;=??BFFECBBB<>?@AAAB0BA>C5<;<.<BB@CABACDDDE@B@BCABBB>@?AABBGCCBBBBBCBB?CBAA>ABBABBBB?B?C@@>@DBABBBB?BBBBBB@CC@AAB>??:::,8??=>>EDDD)AA<@===AAA@@;???AA;>;>ABBB?@@?AABB?B?BBD>BBB?BBCBBBBBBBBBA=>AAAA???DA@??<?AA???9<8=<;;5====
@ATNG8:00699:03447
GATGGTAGCGCACACATAGATACAGTACTCATTCGTTTCGGAAGAGACAGGTACGTTAATAGTTAATAGCGTACTTCTTTTTCTTGTCTTTCGTGGTATTCTTGCTAGTTACACTAGCCATCCTTACTGCGCTTCGATTGTGTGCGTACTGCTGCAATATTGTTAACGTGAGTCTTGTAAAACCTTCTTTTTACGTTTACTCTCGTGTTAAAAATCTGAATTCTTCTAGAGTTCCTGATCTTCTGGTAGAGCTTGCATATATCTACCATCGAGGTTGTAAAGTCT
+
ABBE@DCBBBBBCCCCCBBBDDABBB@@AECC@@AAD=BC@E@AAACCBB?BCCCD?C@CCBB899;ABAAA@>@=;0000)00,000>>8?:=>:==<8=C>??>BBC@CCECCBCC?CBC?B?BECCCCCB?BBDD?CBCCCBBBBCCBB@CCD@DBB?BD?C?BBDCAAADDACAAAA9@?B8:9999'9@A@@<AABBBBCBBB;AAAA0ABABB@C>CD@BBBBBBB>B@BBBCAA=@@B@CCDDEBC@CBBCCCCBBBCCBCBBBCC?C@BCBD=CC?@
@ATNG8:00707:03443
GATGGTAGACACGTGTGCTCTCTCGTACTCATTCGTTTCGGAAGAGACAGGTACGTTAATAGTTAATAGCGTACTTCTTTTTCTTGCTTTCGTGGTATTCTTGCTTAGTTACACTAGCCATCCTTACTGCGCTTCGATTGTGTGCGTACTGCTGCAATATTGTTAACGTGAGTCTTGTAAAACCTTCTTTTTACGTTTACTCTCGTGTTAAAAATCTGAATTCTTCTAGAGTTCCTGATCTTCTGGAGATATCATCAGCGAGCTACCATCGAGGTTGTAAAGTCT
+
//9:7<<BDFBAA<>966>>;;;=@965;9699BBBC@CDAD@DBBBCCC>AACAA>A?BBBB@D?DBBBCBBAA=@@@@@.@@<@ABB=AC@@9=?;5;=9=00(/>>5::>>@<>>=>>><@=CB??====8=>>@;@@@>>>?>>@?B@==;;6;;;;AB7;7;>>A@@???=?;;;;1;:@<??BBB.==@@D7<=AABBB<==5::::+;;;;@=B<A@=D???;;<=@=@@>>;:5;??;<=99///::<<@AAA=====9=>>@AA<@;@BDD8@>=>
@ATNG8:00669:03482
GATGGTAGCGCGACGAGCGTAGACCCAGAAGATCAGGAACTCTAGAAGAATTCAGATTTTTAACACGAGAGTAAACGTAAAAAGAAGGTTTTACAAGACTCACGTTAACAATATTGCAGCAGTACGCACTCAATCGAAGCGCAGTAAGGATGGCTAGTGTAACTAGCAAGAATACCACGAAAGCAAGAAAAAGAAGTACGCTATTAACTATTAACGTACCTGTCTCTTCCGAAACGAATGAGTACGATGAGAGAGCTCTCTCTACATCGAGGTTGTAAAGTCT
+
CCBB?BDCBBBABBCCCCCECBCDD>CCC?DCCBAB?B@AADDCBA?BD?A?@?>87777(9<CCBABFDB?@=3<>:;;;;*;B>C>ABA9ACC@CCBBCCCA@>@?CC@DAA?CBBBCBBCDBBBBBBBB@BCCC>BABBBBAB?EAE@@>@CCBBCCC?BBBAAA@CC?999?BBCCC>B??;?AAAA3?A<A887>@@AA<@;@@BB7;8;@CCC@CEAAABB=?=?BB>BCC?AABBCCAAABBBBB>>@AAAAAF>;;;>>@@AA<A:==AA:AAAA
@ATNG8:00684:03454
GATGGTAGGCACTGCGCACACATCCCAGAGATCAGGAAACTCTAGAAGAATTCAGATTTTTAACACGAGAGTAAACGTAAAAAGAAGGTTTTACAAGACTCACGTTAACAATATTGCAGCAGTACGCACACAATCGAAGCGCAGTAAGGATGGCTAGTGTAACTAGCAAGAATACCACGAAAAGCAAGAAAAAAGAAGTACGCTATTAACTATTAACGTACCTGTCTCTTCCGAAACGAATGAGTACTATAGACTATCTGAGACTATCGAGGTTGTAAAGTCT
+
CDDC?CDC?BBB@BA==B@ACHC??7>CCECBC;;;;D>BBBBBCC@DD?B@BBAAACCC3B?B???C?@?@?=6>=;;;;;*;:457<==0><<=@;9;BB@@@?B?AA>ABC@BBCBCCCCCCCCCBABC?CABB>A897898A;@?ABC@BBBCCBAB@BABBBB=A@;?=</778888*699199<:::'7927858>>>AA<A<657=8=8=<AAA?A@=??99499>@A:=<><<<=BBAAABA@@=;<>;??AABBBBBB>==B?C?B=>>8?888
@ATNG8:00691:03491
GATGGTAGTGATACAGATCAGACACCAGAAGATCAGGAACTCTAGAAGAATTCAGATTTTTAACACGAAGAGTAAACGTAAAAAGAAGGTTTTACAAGACTCACGTTAACAATATTGCAGCAGTACGCACACAATCGAAGCGCAGTAAGGATGGCTAGTGTAACTAGCAAGAATACCACGAAAGCAAGAAAAAAGAAGTACGCTATTAACTATTAACGTACCTGTCTCTTCCGAAACGAATGAGTACTGCGTCTCACTCTCGCCTACCATCGAGGTTGTAAAGTCT
+
;<<A>??A9;9<<=<@A:96>@@>?:?BB;:@A@;;295:<<995;7:=49777388:::+;6>@:0/(/88889168::;;;*5626:?@@2<AA@BBAA@@@AA@C?BB;:;C?AABBDGCEECCCCCBCC@CB@@8;:BCBBBB?B@C;;9;BBBBBDD?AAACCEA>?<?BB?CBCCC:;<<999::::%9>7886886=?>5;699<>5=:=BCCC@ABAAA??<?<?=>6=::4:ACDCBBBBBA@@@@@=?>==>94:<<7;:88:=6=6::@C>FCCC
@ATNG8:00694:03491
GATGGTAGGCACTGCGCACACATCCCAGAAGATCAGGAACTCTAGAAGAATTCAGATTTTTAACACGAGAGTAAACGTAAAAAGAAGGTTTTACAAGACTCACGTTAACAATATTGCAGCAGTACGCACACAATCGAAGCGCAGTAAGGATGGCTAGTGTAACTAGCAAGAATACCACGAAAGCAAGAAAAAGAAGTACGCTATTAACTATTAACGTACCTGTCTCTTCCGAAACGAATGAGTACTGTATCTATGTGTGCGCTACCATCGAGGTTGTAAAGTCT
+
:;@@8==B?BBC695>>;==?>99:.:AA=AAAA99269==C;;9C@CB@E@<;;@?DDD3C?BB???=??8:9.9<;:999$9@;;9;?A7?AD?BA@ACCCCA>A@DD@DCC>ABBBCCCBBBCCCBCBB?BBBB=??BBABBC@C@BAC?BCCBBADCABBAAAA@CC?BBB?BABBK@BA>9;;;::.;A=A>>>AAAAA<A6<=DC=A:AABCC@CB???DG@B?ABB>BAA=@CCCCBBBBBBAAAAABBC?==;;;>>=AAAAAA7;5;>>>4A::9
@ATNG8:00668:03505
GATGGTAGAGAGACTGTAGCGCACCCAGAAGATCAGGAACTCTAGAAGAATTCAGATTTTTAACACGAGAGTAATCGTAAAAGAATGGTTTACAAGACTCACGTTAACAATATTGCAGCAGTACGCACACAATCGAAGCGCAGTAAGGATGGCTAGTGTAACTAGCAAGAATACCACGAAAGCAAGAAAAAGAAGTACGCTATTAACTATTAACGTACCTGTCTCTTCCGAAACGAATGAGTACGATGAGATCTCGTGTGCTACCATCGAGGTTGTAAAGTCT
+
<>>C@FBBBCCBBBCCCCAA;::@@6@BBABCDCDC?B>@A@888?7@@:C8??;87999'9/87:BA>===>,0.88888-8:)//(/6.6893:<:??BBAA>>=AA<B==5;;87;@@@CBBBBCCDC@CCCC?CBDDA@AC@C@C@@=@BCBBBBB?BBBCCF?BB?BGE@BBBBB;@::4:?>>@,>@8997<@ABBC=C<=A=A<A=??CCB@CCBBBBD?B?BBB>BCCABBCCCBCBBBBBBBBBBBBBBB9:9BB@BBB?<<3:17:;;5ACBB
@ATNG8:00672:03500
GATGGTAGGCACTGCGCAACATCCCAGAAGATCAGGAACTCTAGAAGAATTCAGATTTTTAACACGAGAGTAAACGTAAAAAGAAGGTTTTACAAGACTCACGTTAACAATATTGCAGCAGTACGCACACAATCGAAGCGCAGTAAAGGATGGCTAGTGTAACTAGCAAGAATACCACGAAAGCAAGAAAAGAAGTACGACTATTAACTATTAACGTACCTGTCTCTTCCGAAACGAATGAGTACGAGAGAGCACACGTGTCTACCATCGAGGTTGTAAAGTCT
+
;<B@9BAA>B<69=9;5916BBBI?GICA::5>>@;@=@?=BBBB@DB=@<=?>99999)98;<9@;@A?>>?6=<:9999(9A9>9?AA+97=8;?7:7;8??<A<AA=BAA;>>@@A??????@;=>@?<=><=9<<A>:;888-8:>>?<>A=>>AAA<A>??CC?BB?BBD=@@@@@;<;;6:::9-;<8==9:///<::6?:====<@<B?888<??>>>===A<ADE;?BB>?=;=00///.53=A;;;7;>>=>9575,2225596=(////(.775
@ATNG8:00688:03512
GATGGTAGGCACTGCGCACACATCCCAGAAGATCAGGAACTCTAGAAGAATTCAGATTTTTAACACGAGAGTAAACGTAAAAAGAAGGTTTTACAAGACTCACGTTAACAATATTGCAGCAGTACGCACACAATCGAAGCGCAGTAAGGATGGCTAGTGTAACTAGCAAGAATACCACGAAAGCAAGAAAAAGAAGTACGCTATTAACTATTAACGTACCTGTCTCTTCCGAAACGAATGAGTACATAGATATACGTATATCTACCATCGAGGTTGTAAAGTCT
+
<;::<A?>:<955>====<AABB@@=B@B?A@@@AA<A>CBCBCCB?BB@D?;;9??B@B1B789A>>>BBBBB==;>=99=*=B>B5;;;-:@@=BA@@CCCCD@B?AA>@@@8::ABCECCDCCCCBAAC@CBBB<?>?>@AAC>DADBB?BCCCCCCC?AAB@AA?CC@BBB=??AAA;;;;:;;:::.:A=A>>>AA@??<>:==>>5;5;>AAA?BCBBBGF=@<?GD>EBB?BBBBBBCCBA?DAA@@???>>>BABBA8===>>@<@=A@AA9@@??
@ATNG8:00691:03534
GATGGTTGCATCATGCATATCTCACCAGAAGATCAGGAACTCTAGAAGAATTCAGATTTTTAACACGAGAGTAAACGTAAAAAGAAGGTTTTACAAGACTCACGTTAACAATATTGCAGCAGTACGCACACAATCGAAGCGCAGTAAGGATGGCTAGTGTAACTAGCAAGAATACCACGAAAGCAAGAAAAAGAAGTACGCTATTAACTATTAACGTACCTGTCTCTTCCGAAACGAATGAGTACAGAGAGTACGATATGTCTACCATCGAGGTTGTAAAGTCT
+
ABAA<A?AABDCCBCCCDCBBBBAE@BCB?BCCBCB?B@CBBAAAA?AC?B@B@?>@?@@2A@DCCAAAACCBB;?=9::::*:A<A<@@@9@CEABABBCCCCC@C@BC@CCD<@@CCCBBBCCCDDBBAC@CCBB?BBBBABBB>B?C@?>?EBBAAAB?BA@?@A?BB?878688BBB=B??<>CCCC2CD?B?>:AADAA:;:=??>5:6:>BBC?CBBBABB?A>ABF@DBB?BBBBBCCAAACABBCBBBBBBB>>8AA;AAAD>=:=:??=?8?::9
@ATNG8:00695:03502
GATGGTAGTAGTACACTAGTCATACCAGAAGATCAGGAACTCTAGAAGAATTCAGATTTTTAACACGAGAGTAAACGTAAAAAGAAGGTTTTACAAGACTCACGTTAACAATATTGCAGCAGTACGCACACAATCGAAGCGCAGTAAGGATGGCTAGTGTAACTAGCAAGAATACCACGAAAGCAAGAAAAAGAAGTACGCTATTAACTATTAACGTACCTGTCTCTTCCGAAACGAATGAGTACTGTATCTATGTGTGCGCTACCATCGAGGTTGTAAAGTCT
+
BB@@799===BCBB==<<666@@AB@BCBACB@AAA7<7;@D>>>A<@>:?=@@@@@DDD1D=??<><::=477*7;99994$9>;>299909AB@CCCBDDDDD?C@??>?CC@A@BCDDCCCBBCBBBBC?CBBB?BABAAA@B?D@CAA?CCCCCB??<?AB@AA@BB?BBB?BBBCB>BA@>AA@@@2@<8=766??===<A:>>AA;><==ACC@CCCBBED8:6:?=6@AA>@BABBBBBBBCCCBAAAAA>>99:::;=C@@@>>:>:=>BD9B;9:
@ATNG8:00698:03518
GATGGTAGCACACGAGATCTCATCGTACTCATTCGTTTCGGAAGAGACAGGTACGTTAATAGTTAATAGCGTACTTCTTTTTCTTGCTTTCGTGGTATTCTTGCTAGTTACACTAGCCATCCTTACTGCGCTTCGATTGTGTGCGTACTGCTGCAATATTGTTAACGTGAGTCTTGTAAAACCTTCTTTTTACGTTTACTCTCGTGTTAAAAATCTGAATTCTTCTAGAGTTCCTGATCTTCTGGCAGACTCTCACACGCCTACCATCGAGGTTGTAAAGTCT
+
BC@@>@CCABBC;;5;;;@@@A>=>?===@@C:AAAB;@A:@7;;;=>AA?AD@@@>B>A@@<7:7;;<<<<;;:7;;<<<';7,3333(3;;<255=8;A?A??>994:A?@@???<8CD=E>?>?::7789@DCA;==;=>>AA>>>@@=>;95:9:9==8=9=>AB???AA<??@@@2?8=5;;>>?/?EAAA7;;@???B>>>;:=<<,<///=9=7@A<@@>>>>>=B<>>>@@@:==?=B>>;<;=?@?>>>??<?@@<?;:;BB=B;??AA9AAAA
@ATNG8:00703:03512
GATGGTAGAGTATGCATGTGTATCTCCAGAAGATCAGGAACTCTAGAAGAATTCAGATTTTTAACACGAGAGTAAACGTAAAAAGAAGGTTTTACAAGACTCACGTTAACAATATTGCAGCAGTACGCACACAATCGAAGCGCAGTAAGGATGGCTAGTGTAACTAGCAAGAATACCACGAAAGCAAGAAAAAGAAGTACGCTATTAACTATTAACGTACCTGTCTCTTCCGAAACGAATGAGTACTGTATCTATGTGTGCGCTACCATCGAGGTTGTAAAGTCT
+
<=49.45=;@AA///=<ACGBAABBB?BAB?:;6=;@<@?BBCCBBB=BA<B>ACCBBBBA2B>BCBCCDDDBBB9AA<<;;;*;A>B=@>@7@BD@CBBA@@CBB?C@BB?BCC?CCBBBDDDBCCCCBBCC?CDCC>@@ABCCAB>BACBB>BCCDAAAB@CDCBBB?BB@BCD?AABBD=BAA>@BBBB3BB?BAAABB@@A3719>>>1818@BBB@DCA@@CB=A>@@@9@BB?BBCCCCBBCBAAA:9:BBCCBBBBBBC?CCA@@?0708878(;?@@
@ATNG8:00669:03563
GATGGTAGCGCACACATAGATACAGTACTCATTCGTTTCGGAAGAGACAGGTACGTTAATAGTTAATAGCGTACTTCTTTTTCTTGTCTTTCTGTGGTATTCTTGCTAGTTACACTAGCCATCCTTACTGCGCTTCGATTGTGTGCGTACTGCTGCAATATTGTTAACGTGAGTCTTGTAAAACCTTCTTTTTACGTTTACTCTCGTGTTAAAAATCTGAATTCTTCTAGAGTTCCTGATCTTCTGGCTCTCGTAGACAGATACTACCATCGAGGTTGTAAAGTCT
+
55::7<;@@BBBBAABCCCBDCAAA@CB@@BB;@@AA9@@251569;<;?7;;696;>?@@<;6;25?:;;>==<644444$4;59=???9900:;)0/8488333378;6;>>>BD@@=@DC=@=BCCBCCCCACCCB?CCECBBBBCC;;;BCCB?CBB>BB>A?BCCCBBBFD?BBBBB:B@B>;;;;;*;A;;;8;CCBCCBBAA?ABBB0BBBAA=A?BC?DECCDBB?B@DDBCBC@BAA=AC@@BCCCCDECECDCCCBB?BBBE@@>@?BAAB=BAAA
@ATNG8:00669:03597
GATGGTAGGCGAGAGTGAGACGCAGTACTCATTCGTTTCGGAAGAGACAGGTACGTTAATAGTTAATAGCGTACTTCTTTTTCTTGCTTTCGTGGTATTCTTGCTAGTTACACTAGCCATCCTTACTGCGCTTCGATTGTGTGCGTACTGCTGCAATATTGTTAACGTGAGTCTTGTAAAACCTTCTTTTTACGTTTACTCTCATGTTAAAATCTGAATTCTTCTAGAGTTCCTGATCTTCTGGGTGCGCTACAGTCTCTCTACCATCGAGGTTGTAAAGTCT
+
45<A8><B@BBBBBCDCDCGCCCBACDDDDA@?@@@D=BB?B>BBBBEDC@CCBBB=@>?CDC?C?CBBBBBB>?499897$884>DEF@CB@A=>?A?CC<?>BCCD?B???@>==:=EG<>;>CA@<>==:=???<@@AA@@;;;?@@?====18779=>:>:=AAAA??AA<A@@@@5@=H<?????/>><<<7<:;;AAAA>=0787(8;:;C=B=AC<>AAAA??;@=>>::;<8<777-8>>??AAA@==>AA???:;5;;;;?A;@8;;>E;AA@;
@ATNG8:00677:03556
GATGGTAGAGAGACTGTAGCGCACCCAGAAGATCAGGAACTCTAGAAGAATTCAGATTTTTAACATCGAGAGTAAACGTAAAAAGAAGGTTTTACAAGACTCACGTTAACAATATTGCAGCAGTACGCACACAATCGAAGCGCAGTAAGGATGGCTAGTGTAACTAGCAAGAATACCACGAAAGCAAGAAAAAGAAGTACGCTATTAACTATTAACGTACCTGTCTCTTCCGAAACGAATGATTACTGCGTCTCACTCTCGCCCTACCATCGAGGTTGTAAAGTCT
+
008:7;;@BBBBCCBBBBBCCBBBI?BBC@CA?99559378:///;6//+/533333777'74:333;8888;;<2888:===+33,3,333&37728:::99655.5057.775/5588>@@>>CCCCCBBC@CB@@=????AC:97;@CBD?BCBCBCCB?BBBDCC@CC>AAA?BBBAA;A9978BAAC/AA;><;;A???@<>:>@@@=@<??BCC?BB???AA?C?CBD=CBB?BBBB?BFCBCBAABBCBBBAAACC>CCC?AAACDF?A>ABDE>CBBB
@ATNG8:00678:03558
GATGGTAGCGAGCGAGTGTGTATACCAGAAGATCAGGAACTCTAGAAGAATTCAGATTTTTAACACGAGAGTAAACGTAAAAAGAAGGTTTTACAAGACTCACGTTAACAATATTGCAGCAGTACGCACACAATCGAAGCGCAGTAAGGATGGCTAGTGTAACTAGCAAGAATACCACGAAAGCAAGAAAAAGAAGTACGCTATTAACTATTAACGTACCTGTCTCTTCCGAAACGAATGAGTACCTCTCAGACGCTCGTCCTACCATCGAGGTTGTAAAGTCT
+
4444.4::=BCA@ACDBBBBBBAA@:@==:<C@<:;7;7::CBB@?<>C?B?BCEBBCBB2B@CDCCCDCCBBB<A@;;;;;*;@=@5::9&5;<7=BAA@BC@?<@=@@=@;;7;ABACCBCCECBCCCCB@BBBB@C@@@CCBC?C?C::7;BABBBBB@BBBCBB?AB?ABE>AABCA999939>>@@2AA@BABABA@AA4816><=8=<@?DBC?@@@@ABB=@?CBE>C;;8:??DA??=?BABBB@??AGCDBB?BBB@@?@@@@<?;>>==5=>?8
@ATNG8:00683:03567
GATGGTAGGAGACACGTCGCCACGTTACTCATTCGTTTCGGAAGAGACAGGTACGTTAATAGTTAATAGCGTACTTCTTTTTCTTGCTTTCGTGGTATTCTTGCTAGTTACACTAGCCATCCTTACTGCGCTTCGATTGTGTGCGTACTGCTGCAATATTGTTAACGTGAGTCTTGTAAAACCTTCTTTTTACTTTTACTCTCGTGTTAAAAATCTGAATTCTTCTAGAGTTCCTGATCTTCTGGTGTCTGATCTGTATCACTACCATCGAGGTTGTAAAGTCT
+
///;7;;A;A@BCC;<??==4555:39:<<<=@DCCC=;;5<=;;:@AAB?BCBAA?B<@@AA=A>A@@@A@???<87777$73-3333(3<::7:??>=?58:3>:?6@BCAAABC@BBB?=:==787898;?@@A8;;AA???;;;>=>788=188;9==1715<;775557166666+6264:::::*>>>>>2=779<===<?8====.<===@<@<@?<?===:;;<A<@@@@>>:;;:8<===;;;==>=AAAAAAAAA=;;<;:A;A5::==1;;>?
@ATNG8:00686:03569
GATGGTAGCGCATATCAGCGCAGCCCAGAAGACAGAACTCTAGAAGAATTCAGATTTTTAACACGAGAGTAAACGTAAAAAGAAGGTTTTACAAGACTCACGTTTAACAATATTGCAGTAGTACGCACACAATCTAAGCGCAGTAAGGATGGCTAGTGTAACTAGCAAGAATACCACGAAAGCAAGAAAAAGAAGTACGCTATTAACTATTAACGTACCTGTCTCTTCCGAAACGAATGAGTACCTTCTCAGACGCTCGTCCTACCAATCGAGGTTGTAAAGTCT
+
>B@<>BBBB@<==>;;:>>>>>=<<1:5916?9B@@996;::>=:992438=?@ABAA1@9>::00/?;;;;57466=;;*6646:??@2?<<8<<00/9;444)45::8>>E;=AA;;:=@>955==;@B@@@AB=A:99B@BB@B?AAB@BBBBBBBC>AABAAA>>>8;=>/3////(//8433333'22+233...8550;45589)/)//75717<<9<7:6:3755.3/0)/::8:<;*0)/8//399<7773864;;;(/(////839499::188:;
@ATNG8:00688:03569
GATGGTAGTGTCAGTGCGCGTCGTCCAGAAGATCAGGAACTCTAGAAGAATTCAGATTTTAACATCAGAGAGTAAACGTAAAAAAGAAGGTTTTACAGACTCACGTTAACAATATTGCAGCAGTACGCACACAAATCGAAGCGCAGTAAGGATGGCTAGTGTAACTAGCAAGAATACCACGAAAGCAAGAAAAAGAAGTACGCTATTAACTATTAACGTACCTGTCTCTTCCGAAACGAATGAGTACGTGTGACGTACGTGAGCTACCATCGAGGTTGTAAAGTCT
+
:;B@9=CBB:<;////:::<@;>@@7:A>9959999.4399C8949.43-3-3387333&/3886------88::/88333333#3;,3,388+9///:///667715.22+225+255233888;?=<<<768(599928::855//*.499@1559:558?7;;;7>>5::4267/77888)555/3<;99)--(----33357(.(.337.3.36<<;9<=<<<;;8;8<@C8CA@>@BBBBBBBBC@@ACBCCABBBDCABBB?CAAABD594:???8?BBB
@ATNG8:00695:03583
GATGGTAGCTATACGTATATCTATGTACTCATTCGTTTCGGAAGAGACAGGTACGTTAATAGTTAATAGCGTACTTCTTTTTCTTGCTTTTCGTGGTATTCTTGCTAGTTACACTAGCCATCCTTACTGCGCTTCGATTGTGTGCGTACTGCTGCAATATTGTTTAACGTGAGTCTTGTAAAACCTTTCTTTTTACGTTTACTCTCGTGTTTAAAAATCTTGAATTCTTCTAGAGTTCCTGATCTTCTGGACAGAGTGTGCAGATACTACCAACTCGAGGTT
+
?;;@799<<:::>696=>>>@BB===;:;;6919@AD;??<?<<<BCCCD?@@C@@<@=@@@@<@>@?@?:9::9499;<<+<<4?7777&39//)///1675:73388.333399<<;8AD=C7;;;;85577;:<>:>@DA==8:::9=96587)/.34../)5297=99>>>@077577*549<6==<=<,5667<)//9665;@799.6888)6//(-8494//+/:78<<>;>9<<<>==:=AA;?=;;;;;:=<799?997676(,(,,,,22,20
@ATNG8:00697:03578
GATGGCGAGTATCATGTGTATCTCCACGAAGATCAGGAACTCTAGAAGAATTCAGATTTTTAACACGAGAGTAAACGTAAAAGAAGGTTTTACAAGATCACGTTAACAATATTGCAGCAGTACGCACACAATCGAAGCGCAGTAAGGATGGCTAGTGTAACTAGCAAGAATACCAGAAAGCAAGAAAAGAAGTACGACTATTAACTTATTAACGTACCTGTCTCTTCCGAAAACGATGAGTACTATAAGACTATCTGAGACTACATCGAGGTTGATAAAGTCT
+
////)444445555<<5/////-5(-///2//44455<3::;:94;5:;59<?;;44444$545556<==>=<<1:55555&55.55<<<2=??:?>5555332849:4:==043734455<9999::::7<<<=9655<<<38154999.9>98455<055;;;=8<;/33917///)///)////&/714444443336161661//(/46679:544339;:695////&////66899;:333,2222224444:::<<9776/--06(---991779/
@ATNG8:00672:03634
GATGGTAGCGCATATCAGCGCAGCCCAGCAAGATCAGGAACTCTAGAAGAATTCAGATTTTTTAACACGAGAGTAAACGTAAAAAGAAGGTTTTTACAAGACTCACGTTAACAATATTGCGGCAGTACGCACTCAATCGAAGCGCAGTAAGGATGGCTAGTGTAACTAGCAAGAATACCACGAAAGCAAGAAAAAGAGTACTCTAATTAACTATTAACGTACCTGTCTCTTTCCGAAACGAATGAGTACGATGAGAAGCTCTCTCTACCATCGAGGTTGTAAAGTCT
+
>=@=?BBBBBBBAAACBBAB>>A@@5@000;>>=BBB?B@CBCBCCD?AA>A?ADAAABBAA(A?AAACBBACCCE>AAA@A@?09;59.99:9(5AB7A?====>9;69?AA?CBB>@@C@CAAABCDADB???=@ABB>AABB@>>??B?@BA=?BABBBBC@BAA=:918A;>@D.86:??0>>A;@AAAC/<;888=<<88084:48988175;=@AA=@?????DC7@<;;;3;CD=AA@@@??:///;;<1:;:>AA@@???<?>CC:9497:9DE=BBBB
@ATNG8:00686:03607
GATGGTAGCTCGCTGATGATATCTCCAGAAGATCAGGAACTCTAGAAGAATTCAGATTTTTTAACACGAGAGTAAACGTAAAAAGAAGGTTTTTACAAGACTCACGTTAACAATATTGCAGCAGTACGCACACAATCGAAGCGCAGTAAGGATGGCTAGTGTAACTAGCAAGAATACCACGAAAGCAAGAAAAAAGAAGTACGCTATTAACTATTAACGTACCTGTCTCTTCCGAAACGAATGAGTACTACTCTCAGAGACACACTACCATCGAGGTTGTAAAGTCT
+
ABGG@CCCCCCC@@ABCBBBDCCBA@BDF@BBCBBB>A@BBBBBBB?ABAC?AA>999999%9?BBCCBBBCBBB9??:;;;;*;;4;?DDDG5GCC@BAAADDCCC@D?CC?CCC?CAACDBCCCBBCCCCCC?CBBB?BAAABAA?<@=@?@=@BBCBBBB?ACCCCC?CC@>>?<????>8=??;988888%8>:=888ABB;616587//(//69=0;7;B@@@::9:@BDH>CAA>BBBDBBBBBBBBBBBC>@>>>:::?::6:>?>::5:9>==>7AABB
@ATNG8:00694:03617
GATGGTAGGCGACATACATACGCGCCAGAAGATCAGGAACTCTAGAAGAATTCAGATTTTTTAACACGAGAGTAAACGTAAAAAGAAGGTTTTTACAAGACTCACGTTAACAATATTGCAGCAGTACGCACACAATCGAAGCGCAGTAAGGATGGCTAGTGTAACTAGCAAGAATACCACGAAAGCAAGAAAAAGAAGTACGCTATTAACTATTAACGTACCTGTCTCTTCCGAAACGAATGAGTACGATGAGAGAGCTCTCTCTACCATCGAGGTTGTAAAGTCT
+
CCCC@CBB@BBBBCCCCCCCCCCCC?BBD@CCCBBB<@<@BBBBCD@CB@B?B@A@@@@@@'@=AEGCLBBBBBC>B;;;@@@,@B?B@FIFF3EDE@CBBBCCBBB@B@BC?BBF?AACCCBBBCCCCCCAAA@ECCC>AAA@AA??<A>BCC@DBBBBCCC@CCCBBB@BC@????AA@@?:@9939=<=<.=A>A???BCCA>:>=@AAB:=:=>BBB?BB@A@CC@D@BB@<@::4:??ABBCBCBBAAABBDBBBB@===?@=@===BD=A:AACD9>>::
@ATNG8:00696:03633
GATGGTAGTGATACAGATCAGACACCAGAAGATCAGGAACTCTAGAAGAATTCAGATTTTTTAACACGAGAGTAAACGTAAAAAGAAGGTTTACAAGACTCACGTTAACAATATTGCAGCAGTACGCACACAATCGAAGCGCAGTAAGGATGGCTAGTGTAACTAGCAAGAATACCACGAAAGCAAGAAAAAAGAAGTACGCTATTAACTATTAACGTACCTGTCTCTTCCGAAACGAATGAGTACGATGAGATCTCGTGTGCTACCATCGAGGTTGTAAAGTCT
+
ABBB@BDECBCBB<<BCAAACC<::.555499<:;6>A7=@?00/;8;;6;=998873373#3399:BAABC@??8?9;9???,>>;:.:9.5<A9>BBBBBBBB@B@CG@DCC?BBBBBBBCCCCBCCAA@?CCCD=AABBA???9@=A?@=@BCCBBBC?AAABBB?BB?BBB499999+9<<999::::%:=:>868AAB??<@:>=AB:>:=ABBA>@@@BBBC?C?CCC>BBB?BCBBBBAAACCBBBB@:::;::;;;@A<A???>>9=8=;;;1????
@ATNG8:00697:03647
ATGGTAGGCGACATACATACGCGCCAGAAGATCAGGAACTCTAGAAGAATTCAGATTTTTTAACACGAGAGTAAACGTAAAAAGAAGGTTTTTACAAGACTCACGTTAACAATATTGCAGCAGTACGCACACAATCGAAGCGCAGTAAGGATGGCTAGTGTAACTAGCAAGAATACCACGAAAGCAAGAAAAAGAAGTACGCTATTAACTATTAACGTACCTGTCTCTTTCCGAAACGAATGAGTACGTGTGCGACGTGTCTCCTACCATCGAGGTTTGTAAAGTCT
+
444.44424;59<<<?DCFBBBBC>BBB?BBBCCC9;89ABAAAC?@@=??ABBCDDDDF*B?BCDDDBBBDDD=CCCBB@B3BA?BADDDE3CCC@D@@@CCDDC?C?CC?CCC@CB??@BCCBBBBBBECC?CCCC?CBBB???A<@=@?@=@BBCBBCC@CCCA@??BB@??>788=;;3??=9?AAAA3BC@C:99CBB@A>=;>>>?7;7;ACCC@BBBBBBBC>C@BCC>C::8:BAABBBBBBBBBBBBBBBBBB@657D@AA==<=8<=4==>>5?@;;
@ATNG8:00702:03631
GATGGTAGATACTCGCTGATACACCCAGAAGATCAGGAACTCTAGAAGAATTCAGATTTTTAACACGAGAGTAAACGTAAAAAGAAGGTTTTACAAGACTCACGTTAACAATATTGCAGCAGTACGCACACAATCGAAGCGCAGTAAAGGATGGCTAGTGTAACTAGCAAGAATACCACGAAAGCAAGAAAAGAAGTAACGCTATTAACTATTAACGTACCTGTCTCTTCCGAAACGAATGAGTACACACTCTCATATGACACTACCATCGAGGTTGTAAAGTCT
+
56>>;>=BBA99955555<;:5549)454.4;9777)/)-55-///3//)/03339;;;;+;6766-----567/88==@@@+66269=<<0<6616<>=<<<==89488600/69///5555<;555555:8<::;7:988:3777(4:>=><<C>BAA99-33733/3895///599/33,3886<99=../(...(.5588;-.*.355(.(../786:;:;;<<494:99/866(///8//39::888;555536///8///1733333,3,333928:::
@ATNG8:00704:03637
GATGGTAGTGCGTGAGAGAGAGACCCAGAAGATCAGGAACTCTAGAAGAATTCAGATTTTTTAACACGAGAGTAAACGTAAAAAGAAGGTTTTACAAGACTCACGTTAACAATATTGCAGCAGTACGCACACAATCGAAGCGCAGTAAGGATGGCTAGTGTAACTAGCAAGAATACCACGAAAGCAAGAAAAAGAAGTACGCTATTAACTATTAACGTACCTGTCTCTTCCGAAACGAATGAGTACGAGAGAGCACACGTGTCTACCATCGAGGTTGTAAAGTCT
+
BBBH@BBCBCCC;;:CBBB@@@<;;)5:925A@;;55:8<@<BBCC?BB=?;879987333#33:==BBBBBBBF>:9;BCAA0AA=A5;;;6;CC?C;;;DCCCG?B?@@<@?@<@@??ACCCCBBBDBBCB@CBBB?BAAABBBD=@;@::5:ABBBDCC?CCCBBB?BF?999>@@@@@9@995:ADED2B@=B>>>>AA>>;>=AAAA=A=A@B@@>@CCDCDC=A?CBC>BBC@B??@BBBDBA@AB999CEBCACBB>>>:=;;;??9=9=???8??;;
@ATNG8:00705:03623
GATGGTAGCGCGACGAGCGTAGACCCAGAAGATCAGGAACTCTAGAAGAATTCAGATTTTTTAACACGAGAGTAAACGTAAAAAGAAGGTTTTTACAAGACTCACGTTAACAATATTGCAGCAGTACGCACACAATCGAAGCGCAGTAAGGATGGCTAGTGTAACTAGCAAGAATACCACGAAAGCAAGAAAAAGAAGTACGCTATTAACTATTAACGTACCTGTCTCTTCCGAAACGAATGAGTACGATGAGATCTCGTGTGCTACCATCGAGGTTTGTAAAGTCT
+
//;;7=;?@ADECC:;;BBBAA;;;09AB=CCCCBB@B@BAA;;9B>AA?B>??9:9@@@@'A=??=@?>??787*8<?A@@@,9;69;CFDD0HED@BBBBDDDCC?C@CC@CBA?BCABBCCCCCDCCCDBB@BBBB=@?@???@@<@?B@@>@CCCBABC@BBB@@@?CC@>>@=@@999,9<<999:::.8@;A;;;@@@::7;:==88187<=A;;9:@@BBBB?B@CCC>B::78ABBBBCCCBBBB@AA????><888@@=BB?>88188*8:::/????
@ATNG8:00713:03617
GATGGTAGCGCGACGAGCGTAGACCCAGAAGATCAGGAACTCTAGAAGAATTCAGATTTTTAACACGAGAGTAAACGTAAAAAGAAGGTTTTACAAGACTCACGTTAACAATATTGCAGCAGTACGCACATAATCGAAGCGCAGTAAGGATGGCTAGTGTAACTAGCAAGAATACCACGAAAGCAAGAAAAAGAAGTACGCTATTAACTATTAACGTACCTGTCTCTTCCGAAACGAATGAGTACTGCGTCTCACTCTCGCCTACATCGAGGTTGTAAAGTCT
+
//<<7<<????@@ABBCCCCCBCBD=BCC?CBBB@@??@BBCBBBA<BA>A?BAA88888(9@CCCCBBBBBBB>BC@@@@@0>@<A=@@@9AEEAHBBBBBBBC?B?BB?BCC@CCBDBBBCDCCCCBBBD<@@DD?CA@BBBBB>C@BAA>ACBBBCCB?BCC>>>@BB?999499@@@9@::59BCCD3@@=A888;;CAA<A:>=>@<@<@?CBB?BAAAAAA>A?BDF>F??>?BBBBBBCCCBAAABBBBBBBBCACDDBCCCBB;?;?A@@9A9::
@ATNG8:00665:03676
GATGGTAGAGAGACTGTAGCGCACCCAGAAGATCAGGAACTCTAGAAGAATTCAGATTTTTTAACACGAGAGTAAACGTAAAAAGAAGGTTTTACAAGACTCACGTTAACAATATTGCAGCAGTACGCACACAATCGAAGCGCAGTAAGGATGGCTAGTGTAACTAGCAAGAATACCACGAAAGCAAGAAAAAGAAGTACGCTATTAACTATTAACGTACCTGTCTCTTCCGAAACGAATGAGTACTGCGTCTCACTCTCGCCTACCATCGAGGTTTGTAAAGTCT
+
45::5;>GCCBBBCCCCCDCCCCCE>DBA?ABBBBB>B?ACEBABA?BA?B???=9:999:%9;BBBBBBCAAAC;AAABCDC5@=9@5;;;*;DD?CBBBCCCCC?C?CC@BBB>AACBBBCCECCDDAAAB@BCAB?C???@@@@>A?CBB@BCCCCBBB?BBBABA?CD@AAA;??@@@;==<99::::(7@:?:;;@@@AA8;7;A>>:>;>>BAA?BCBBBA?<??B@@;@9959AABBCBBBBBBBCBAAACCCCCACBB?BCFCBB=??:?BBB=B?99
@ATNG8:00681:03692
GATGGTAGCATCATGCATATCTCACCAGAAGATCAGGAACTCTAGAAGAATTCAGATTTTTAACACGAGAGTAAACGTAAAAAGAAGGTTTTACAAGACTCACGTTAACAATATTGCAGCAGTACGCACACAATCGAAGCGCAGTAAGGATGGCTAGTGTAACTAGCAAGAATACCACGAAAAGCAAGAAAAAAGAAGTACGCTATTAACTATTAACGTACCTGTCTCTTCCTAAACGAATGAGTACGATGAGAGAGCTCTCTCTAATCGAGGTTGTAAAGTCT
+
BBCD@CBBA@@ABABADABBFCCCC?CCC?CCDBBB?B>A@?@CCC@BB?B?BDEBBBBB+:8;A@@:BCBBBC;?8;;;;;*5C4>7<>>2??C@F?CBCCC@@?AADD@BBB?CBBBBBCCCBCCCBBCC@BBBB@BA@?BB??<@@BBC@BCBBBDCC?ABABBB?BB?CCD=@=0000*000*000000%/;1:86875@A@=D<@:>>0907;AAB?B::99AA=A<9:9.7<<8778CCCBBB@??BBB>>>BAAA@@@A=A==88184:888-8>AA
@ATNG8:00683:03672
GATGGTAGCTATACGTATATCTATGTACTCATTCGTTTCGGAAGAGACAGGTACGTTAATAGTTAATAGCGTACTTCTTTTTCTTGCTTTTCGTGGTATTCTTGCTAGTTACACTAGCCATCCTTACTGCGCTTCGATTGTGTGCGTACTGCTGCAATATTGTTAACGTGAGTCTTGTAAAACCTTCTTTTTACGTTTACTCTCGTGTTAAAAATCTGAATTCTTCTAGAGTTCCTGATCTTCTGGAGATACACATGATACTCTACCATCGAGGTTGTAAAGTCT
+
444:59:;@BBBCA@ACCCECCCABABBBCBA?ACCC=A@=@?BBBCCBB?BCBBB=?=@B@@<@<????AA?;>478333$39497733&3:<A>BBC?CC799?A@A;?=DBBBB><>@A=C=CD@===AA=>>>A:>=A???@@@@BA@<<9:3:;;:?D=@;@@B@===@?6:;>AA6A>E;>>@@@/??>>>3;;?@@B>==?<AEEE/?:;::5:8??<?AAAA8:697;;777949<@;@A@@@@AD???AA=>>??>=::66::<7<-//:>6>:7;
@ATNG8:00694:03655
GATGGTAGTCTCAGATAGTCTATAGTACTCATTCGTTTCGGAAGAGACAGGTACGTTAATAGTTAATAGTCTGTACTTCTTTTTTCTTGTCTTTCGTGGTATTCTTGCTAGTTACACTAGCCATCCTTACTGCGCTTCGATTGTGTGCGTACTGCTGCAATATTGTTAACGTGAGTCTTGTAAAACCTTCTTTTTTACGTTTACTCTCGTGTTAAAAATCTGAATTCTTCTAGAGTTCCTGATCTTCTGGACAGAGTGTGCAGATACTACCATCGAGGTTGTAAAGTCT
+
9996:>>JDCC<556555;<9;;@>?>?9444.4555)5;8<:;A?BB;;5;997748+0/8;6;877/////:8882866:::%::6/00::36688244/5::(///6695::////66177<3<8>995<<==:;??A?CDAA@C;;:>:9;00:<*000*/7)/)/5348:8:95///77*7)/+/>==>>&<<<>>5=<@995?955.5999'9=?9949=@@=BABB;9:;@=BACDCC?AABACBCCDD@ABCBB;;;CCCEH;;;:::;4969:CC=>BCB
@ATNG8:00695:03686
GATGGTAGGCGACATACATACGCGCCAGAAGATCAGGAACTCTAGAAGAATTCAGATTTTTAACACGAGAGTAAACGTAAAAAGAAGGTTTTACAAGACTCACGTTAACAATATTGCAGCAGTACGCACACAATCGAAGCGCAGTAAGGATGGCTAGTGTAACTAGCAAGAATACCACGAAAGCAAGAAAAAGAAGTACGCTATTAACTATTAACGTACCTGTCTCTTCCGAAACGAATGAGTACCTCTCAGACGCTCGTCCTACCATCGAGGTTGTAAAAGTCT
+
56==;@>B@BCCCDCGBCACC@@@B?BAEACCBA;;5;<@@@BCBB?BB?B@CBCCCCBB.;6;<BBBCD9::A:@@??CDD1B@=@2999'9@<9>9:99CDCC?B?BB?BAA?AAA@BBBCCFCBBHIFD@CBBA@D@@?B@?>4:4;;;7;BBB;<<@=@@?ABC>BB=@??:=>:99,:9:39AACC2==6=///:<>9;;A;AA@A<A=>>BCC@BDCC@@C@D@CCB=:::;????BBB@CCCCBBBB@?;::--)--606;555A18152255'5779
@ATNG8:00699:03654
GATGGTAGCGCGACGAGCGTAGACCCAGAAGATCAGGAACTCTAGAAGAATTCAGATTTTTAACACGAGAGTAAACGTAAAAAGAAGGTTTTTACAAGACTCACGTTAACAATATTGCAGCAGTACGCACACAATCGAAGCGCAGTAAGGATGGCTAGTGTAACTAGCAAGAATACCACGAAAGCAAGAAAAAGAAGTACGCTATTAACTATTAACGTACCTGTCTCTTCCGAAACGAATGAGTACTATGTAGAGCTCTATACTACCATCGAGGTTTGTAAAGTCT
+
99>>9>>DCCBCBBBBBBBCCCBDD>;;;AD===CC;B@CBC@?@B?BC?A>@@?:9:9:(99>@>AAAA@???8?ABCKIL5AA=@4<;<;.;CDAB;;=BBCCB?B?CC@AAA?AAAACCCCCCCCBBBBB?BDCC?CBBB??>B:?;???=ACCBBCCA?CCBAAA?BA?9999??@@@9@?>9==<<=.<>:?888>>>8738=A>@A3835=CCC?BBAAABB?C?BCD>B??<>@@@ABABBBCAAA@@@A@A@??;;;;>DB@?@B;A@6?877-::9:
@ATNG8:00702:03696
GATGGTAGTGCGTGAGAGAGAGACCCAGAAGATCAGGAACTCTAGAAGAATTCAGATTTTTAACACGAGAGTAAACGTAAAAAGAAGGTTTTACAAGACTCACGTTAACAATATTGCAGCAGTACGCACACAATCGAAGCGCAGTAAGGATGGCTAGTGTAACTAGCAAGAATACCACGAAAGCAAGAAAAAAGAAGTACGCTATTAACTATTAACGTACCTGTCTCTTCCGAACGAATGAGTACACACTCTCATATGACACTACCATCGAGGTTTGTAAAGTCT
+
449:3:=C@@B@;;:CCCCC@@::;)5;@9CCCCBD@C@CCC::9B@BD@C??>:93989)96?AABAAAA:8829>@ABCD1BA=@5;;;.:CE?CAABBDDEC?D?CC?AAD=BB??ACCCCBCDBBBBB@BBBB>A@CBBBBA?B?BBB?BBBBBACC?CCAAAA?CC@>>??A@@@@8?::3::9999%9@;=888AADAA<A8>>AA<><=>A::8:AAAABB?G?BA?BBB?AACCCCBACBBBBBBB>AABBBBCCBB?BBBBAA39928?@@:AB??
@ATNG8:00667:03708
GATGGTAGGCGTGTGAGAGTCTGCCCAGAAGATCAGGAACTCTAGAAGAATTCAGATTTTAACACGAGAGTAAACGTAAAAGAAGGTTTACAAGACTCACGTTAACAATATTGCAGCAGTACGCACACAATCGAAGCGCAGTAAGGATGGCTAGTGTAACTAGCAAGAATACCACGAAAGCAAGAAAAAGAAGTACGACTATTAACTATTAACGTACCTGTCTCTTCCGAAGCGAATGAGTACGATGAGAGAGCTCTCTCTACCATCGAGGTTGTAAAGTCT
+
6888<?@@<ABBCCCBCBB:;;;;905CD@BBBB;;7;>AADBBAA>@@<@=?BB;:;:-:<@ABBDBBA???5=@:000+0=5;*00+//;4:788<:@AA1818;4:==8=<===@@@@@><>>@@@<@@==:=@>;:://-/9@=D?CA?B@A??=??==@A>AB>ABA9>>888)8::5:CBBB/;;7;====>=AAB7;7;AAA;;5;////)/;;>@AA=A=BD=B???<?A==668;??>>>@@@??>>>?@@BAA;??@>BC8<8>=?A5>>>@
@ATNG8:00672:03710
GATGGTAGCGAGCGAGTGTGTATACCAGAAGATCAGGAATCTAGAAGAATTCAGATTTTTAACACGAGAGTAAACGTAAAAAGAAGGTTTTACAAGACTCACGTTAACAATATTGCAGCAGTACGCACACAATCGAAGCGCAGTAAGATGGCTAGTGTAACTAGCAAGAATACCACGAAAGCTAGAAAAAGAAGTACGCTATTAACTATTAACGTACCTGTCTCTTCCGAAACGAATGAGTACGTGTGCGACGTGTCTCCTACCATCGAGGTTGTAAAGTCT
+
45<>:@>CBBCDCBBBCCCCCCAAA@BFFADCDCBB=@=@?@A@C>@?<?:885<BBBB3B?BBBB>>=?BBB=>?@@@@@0<B=A9CDD<CBB@BBBBDCDDD@C@BB?A@@<>?BBDCECCCCDCBBBB?CCBB<??BA?A?=7@C:::9DBBBCBB?BCBBAC?CD?@@A=@@99929@<AAABBB/8838=<=@@CBC@C@CAAB@E?:;;AA>ABBBBBB@F@BBB<ABB?BBBCCBBBBBBBBA<<=BBC@A@6:8:7:@AA>?6<188>>7>>::
@ATNG8:00678:03712
GATGGAGCGAGAGCGAGTGTGTATACCAGAAGATCAGGAACTCTAGAAGAATTCAGATTTTTAACACGAGAGTAAACGTAAAAAGAAGGTTTTACAAGACTCACGTTAACAATATTGCAGCAGTACGCACACAATCGAAAGCGCAGTAAGGATGGCTAGTGTAACTAGCAAGAATACCACGAAAAGCAAGAAAAAAGAAGTACGCTATTAACTATTAACGTACCTGTCTCTTCCGAATGAATGAGTACTATGTAGAGCTCTATACTACCATCGAGGTTGTAAAGTCT
+
////)/779/////////:;997///)//7)//4444037<::;::6066(/(/9:;<>>>+><@<<ABCB@999)4::=?@@+?@:>:>AA2>>C:>?>===4//)/)//)//9397::<<>?=666<<;99495555)44:;;=:;597<554:@>:;==>7555439-33-3873773333&333,333333#38,3333::===7:6877728288==@;@;666::5:588.443-599==;;;655::;;;5549>>955::79<<=0/)0*/---(-7-/
@ATNG8:00682:03737
ATGTAGCGCACACATAGATACAGTACTCATTCGTTTCGGAAGAGACAGGTACGTTAATAGTTAATAGCGTACTTCTTTTTCTTGTCTTTCTGTGGTATTCTTGCTAGTTACACTAGCATCCTTACTGCGCTTCGATTGTGTGCGTACTGCTGCAATATTGTTAACGTGAGTCTTGTAAAACCTTCTTTTTACGTTTACTCTCGTGTTAAAAATCTGAATTCTTCTAGAGTTCCTGATCTTCTGGTATGACTAGTGTACTACTACCATCGAGGTTGTAAAGTCT
+
***,,,,/::;9;66656<7///7///9//)45:<2;<0505==<<BC?A@9;98=24444.5.5::;:;:;;74////$/:5///;;27//49-333.3<6::;BBC@CCB@AA00/7727)/599;<<=9BB>?8<<599@@BAAA@@A@@@<966:CC8@<@@@A@>>>>249444&45:555555$44444)59<==<;955.5999*;>>@@<>@AA;@@CBBBC?B>BB@@@B=@@@;;;;A@@AAA@;;;:BBBBBB@::0><<*0*0;::4;;95
@ATNG8:00685:03707
GATGGTAGTGTCAGTGCGCGTCGTCCAGAAGATCAGGAACTCTAGAAGAATTCAGATTTTTAACACGAGAGTAAACGTAAAAAGAAGGTTTTACAAGACTCACGTTAACAATATTGCAGCAGTACGCACACAATCGAAGCGCAGTAAGGATGGCTAGTGTAACTAGCAAGAATACCACGAAAAGCAAGAAAAAGAAGTACGCTATTAACTATTAACGTACCTGTCTCTTCCGAAACGAATGAGTACGTGTGACGTACGTGAGCTACCATCGAGGTTGTAAAGTCT
+
55;;8<<BBBAAB@@<D@AAA;FGD?@AA>BB:;9@2949@A<<<<9;:69798333889'97;?<;=>C===A3;;=9999(59058@CC;CCIIICGEDCC@@>@?BB@CCC@BBAABBCCCCCCCCCBB?BCCC=@??>??>>9@;?A@?BBBEBAA@ACCCABB@BB>???9>>:999+9>>;99999(9@:>888AAA@@<><>@@@<>;=?@@@>AB?@@CD?DA9:97:BB?BBBBCDDA???AAACBBBBBBBBBBBB?BBBBBB>=8<888):@B=
@ATNG8:00689:03715
GATGGTAGACATATCGTACTCTCTGTACTCATTCGTTTCGGAAGTAGACAGGTACGTTAATAGTTAATAGCGTACTTCTTTTTCTTGCTTTCGTGGTATTCTTGCTAGTTACACTAGCCATCCTTACTGCGCTTCGATTGTGTGCGTACTGCTGCAATATTGTTAACGTGAGTCTTGTAAAACCTTCTTTTTACGTTTAACTCTCGTGTTAAAAATCTGAATTCTTCTAGAGTTCCTGATCTTCTGGCGCTCTGTCACGTCTGCTACCATCGAGGTTGTAAAGTCT
+
@@AB>BBBBB=B@=CB?;>AAA=BDDCBCBCC@A?<?>@@;@<0/////:A7???:91:3:3886=>C>88;:833,399::+;=89??D8@;<;5=8:7@@=BBA>=>:>??;;<>A=A@@<@<@CB;;:;:=@@??<:::<<::;;;>>>>===9=8818=5;5:>>?@@@??<@?@@?2?5;5;?@@@/@BBBE7;7;=====<//)////(/7::<5949A<@???AAA=A=BA@@??;?BB=@>====>BBB?>>AAABAAA7;:>=::5::>=>D3;:>=
@ATNG8:00675:03782
GATGGTAGCTATACGTATATCTATGTACTCATTCGTTTCGGAAGAGACAGGTACGTTAATAGTTAATAGCGTACTTCTTTTTCTTGCTTTCGTGGTATTCTTGCTAGTTACACTAGCCATCCTTACTGCGCTTCGATTGTGTGCGTACTGCTGCAATATTGTTAACGTGAGTCTTGTAAAACCTTCTTTTTACGTTTACTCTCGTGTTAATAATCTGAATTCTTCTAGAGTTCCTGATCTTCTGGGTGCGCTACAGTCTCTCTATCACTAGTAGGTGTTAAATCAATACGC
+
DC@A=@BB566=BB>>CAAACBBB@@?@BF;=;;EDK>CC@D@A@@BBCD?BBCCC@C?BBAC?B=?@ACAA?98433333$376;=::2=A??<???>AD989@@AA@BBBB??;;7;AA<@;>>???;;;=B888:>>BBB@>888>==:@>=*///(/739;88<>=<>=A658AAA6A<A;?<@@@,33779+----966=AA8:667+//6654><@A<A===?<<7;6:::;;=48878)/9///789;;?FA=889///77776////668(//(-33,2----
@ATNG8:00677:03762
GATGGTAGCGAGCGAGTGTGTATACCAGAAGATCAGGAACTCTAGAAGAATTCAGATTTTTAACACGAGAGTAAACGTAAAAAGAAGGTTTTACAAGACTCACGTTAACAATATTGCAGCAGTACGCACACAATCGAAGCGCAGTAAGGATGGCTAGTGTAACTAGCAAGAATACCACGAAGCAAGAAAAAGAAGTACGCTATTAACTATTAACGTACCTGTCTCTTCCGAAACGAATGAGTACTATAGACTATCTGAGACTACCATCGTATCTCAGGAGTCT
+
:::<069:9:445:;;=>==BC>;;7;;;554/9//)/6::;:<:;499*0(/89:<>>>+;7<@==A996::;69=99555$59496;AA0<<<9=>@?@?BAB?B>AA?A@@<????BBBBC=;;GBBCB?BBCL@ECAABDBB?B@CBB?BBBBBCBEACBCA@@=::6:BA;:999233=6==BBB1?@;?977>>>;;=A=AA@@=@665BBC>BABA?>=383444(444.3988;=>7744===444=<<<<<;<<;7:://-558--/6)//988
@ATNG8:00680:03766
GATGGTAGCATCATGCATATCTCACCAGAAGATCAGGAACTCTAGAAGAATTCAGATTTTTAACACGAGAGTAAACGTAAAAAGAAGGTTTTACAAGACTCACGTTAACAATATTGCAGCAGTACGCACACAATCGAAGCGCAGTAAGGATGGCCAGTGTAACTAGCAAGAATACCACGAAAGCAAGAAAAAGAAGTACGCTATTAACTATTAACGTACCTGTCTCTTCCGAAACGAATGAGTACGATGATAGAGCTCTCTCTACCATCGAGGTTGTAAAGTCT
+
ACBB@BBCCCCCCAABCBCBBBBBB@BCF@CBBA9;6:7>??ABCC>BB?B?BB==?CCF3B?BBCBCB@ABBE>??;;;;;*;C@B=BBB9BCC@CABACCDFC>A?AC@CDD=@@BDCCCCECAABBCCC@CCCC?CCBBBABB>C?BBC@BABBBCCB?CCCBBB?CC?AAA?BC99929??=ACDEF3BB?>;:9?@@=>;>9==??<?=A@BBB@CCBBBBB=?=?BB=ACD@??@BCFBAABBBCBBBB???@AA;;;>:==>>@@<@<AAAA9AB>>
@ATNG8:00681:03781
GATGGTAGGACGAGCGTCTGAGAGGTACTCATTCGTTTCGGAAGAGACAGGTACGTTAATAGTTAATAGCGTACTTCTTTTTCTTGCTTTCGTGGTATTCTTGCTAGTTACACTAGCCATCCTTACTGCGCTTCGATTGTGTGCGTACTGCTGCAATATTGTTAACGTGAGTCTTGTAAAACCTTCTTTTTACGTTTACTCTCGTGTTAAAAATCTGAATTCTTCTAGAGTTCCTGATCTTCTGGCGCTCTGTCACGTCTGCTACCATCGAGGTTGTAAAGTCT
+
0//;7<<A<B;;6@;@ACBBBCBB@CCCCDEC@BBCC=CD?B?BBBBBCC@BBEDD?C?CCCC?C@CBBBCCCCC=:9999'9>;AACC=BBCCACCGAEC>@@BCCDACCCCBBBC>BBC?C@CCBBBBBC?BBDF?CBBBCBAACBBBCBAAA@CCC?CD?A?ACCCCCCCC>BBBBB7B=A>BBBBB0ABCCD>CBBCCCD@@@;@@@@0@AABB@C@BD@CCCDDAB?B@BBBD@@<@?CBDBCBBBBCCCCCCBBBBABC>AABBCC@B>AABB>BABB
@ATNG8:00682:03774
GATGGTAGATATATGCACGCTCTACCAGAAGATCAGGAACTCTAGAAGAATTCAGATTTTTAACACGAGAGTAAACGTAAAAAGAAGGTTTTACAAGACTCACGTTAACAATATTGCAGCAGTACGCACACAATCGAAGCGCAGTAAGGATGGCTAGTGTAACTAGCAAGAATACCACGAAAGCAAGAAAAAGAAGTACGCTATTAACTATTAACGTACCTGTCTCTTCCGAAAACGAATGAGTACTGTATCTATGTGTGCGCTACCATCGAGGTTGTAAAGTCT
+
><<<:>B;;;?>9566666@@=BBC?BBC@DBA@??5;5:??998A???=A????A@BAB1?<?BBBBABBBBD@:96>???+=A?B:CFF9EBA?AB;<;ECBB@C?BB?BBB?CCCBDCGCCCDBBBBAA>BBBB?B;;;BCEC?C@A;;5;?@@;;9A=998@@B>BB?CCC<=>AAA9999<>?@@A2BC@CDBBB@@;;5;:?>?>=A=B@@@@?DA;;:A@<@<9:::-:==3:8?=A@<>>A@@BA>>>CBA?9988><:<<75/.(.(...7.9483
@ATNG8:00683:03765
GATGGTAGAGTATCATGTGTATCTCCAGAAGATCAGGAACTCTAGAAGAATTCAGATTTTTAACACGAGAGTAAACGTAAAAAGAAGGTTTTACAAGACTCACGTTAACAATATTGCAGCAGTACGCACACAATCGAAGCGCAGTAAGGATGGCTAGTGTAACTAGCAAGAATACCACGAAAGCAAGAAAAAGAAGTACGCTATTAACTATTAACGTACCTGTCTCTTCCGAAACGAATGAGTACTACTCTCAGAGACACACTACCATCGAGGTTGTAAAGTCT
+
99:=8==BBCDCDDCAAAHBBAB@C=AAB?B@BB@@=@?ACCCDCC?BC?C@CEC?????1??CCCCCDGDAB@8@@:::::*;A@D?BBB;CEE@DA@ACCD??<?@CD?BBB?BBBBDBBBCCCCBCCCD?BBBC?BBBBCCBB?CAGBA>ACCCCCCA@CCCAAA>BB=>>>;>>??>:>???BBDDD2BB?B???CCA@@:>:=?AA7;7;@CBB@BBBBBBB?B@BBB>BDD?BBBCBBBBAAAACBBA>??CCC@@@CC?CA=>>E:<7=:990@A@@
@ATNG8:00690:03766
GATGGTAGTAGTACACTAGTCATACCAGAAGATCAGGAACTCTAGAAGAATTCAGATTTTTAACACGAGAGTAAACGTAAAAAGAAGGTTTTACAAGACTCACGTTAACAATATTGCAGCAGTACGCACACAATCGAAGCGCAGTAAGGATGGCTAGTGTAACTAGCAAGAATACCACGAAAGCAAGAAAAAAGAAGTACGCTATTAACTATTAACGTACCTGTCTCTTCCGAAACGAATGAGTACTGTATCTATGTGTGCGCTACCATCGAGGTTGTAAAGTCT
+
:@CC@CBCBBBBCCC?>>CECB;;;8<==8595>==29455=<B=C:B>;C@;<;;9==>,@=ABBBCCA>?==6>9;4444$5<6;7<<<0<BB@CCBBBBB;;7;@BB?BCC?AAABBCCC<;;CCBBBD@CCCC>@?BB>??C>B?B@@>@C@@@A:95:@@@@A>BC>@B?177;==7;>>9<===??';>;>>>>A???@;?<===E<?<?ACCC@?@@BBBB?C?CCC>CBB?CBBBBABBCCCCC@@@BDCAA@;;;>>:?@@=>>;>;?BBB9B99:
@ATNG8:00713:03771
GATGGTAGCTCTGCTCTGACTCTCGTACTCATTCGTTTCGGAAGAGACAGGTACGTTAAGTAGTTAATAGCGTACTTCTTTTTCTTGCTTTCGTGGTATTCTTGCTAGTTACACTAGCATCCTTACTGCGCTTCGATTGTGTGCGTACTGCTGCAATATTGTTAACGTGAGTCTTGTAAAACCTTCTTTTACGTTTACTCTCGTGTTAAAAATCTGATTCTTCTAGAGTTCCTGATCTTCTGGTGAGATATGCATGTGCTACCATCGAGGTTGTAAAGTCT
+
////5788<:5///////;5559995555===9===>7==:=;@@BAABC>A?955.5.555554949;;:::///)//999'77)5555)554437;;5//)///9:<9?66/77////72749<;9;;6616<>B=?@>:;99://7<70//;,//75/5.4.44488455:7<9999&4.4.4444&444<<094449555::.5555$5/////49;4<69///:39499:555.544.4;;<5659555555<95569;54544.464//:1///:
@ATNG8:00669:03802
GATGGTAGCAGACGTGACAGAGCGCCAGAAGATCAGGAACTCTAGAAGAATTCAGATTTTTAACACGAGAGTAAACGTAAAAAGAAGGTTTTACAAGACTCACGTTAACAATATTGCAGCAGTACGCACACAATCGAAGCGCAGTAAGGATGGCTAGTGTAACTAGCAAGAATACCACGAAAGCAAGAAAAAGAAGTACGCTATTAACTATTAACGTACCTGTCTCTTCCGAACGAATGAGTACAGAGAGTACGATATGTCTACCATCGAGGTTGTAAAGTCT
+
::A?@CABBBCBBBBB;99>CCBB@=BAB?BCCA@@=@?AAB??@B@CF?C?@?<9:999(9;@ACBDCCB??<5<<;;;;;';@9=5999'5C>9=B=CDDCCC@B?AA?ACC>ABAABEEDDDDDBBBCC@DCBB=AAABAABB=@<@999:BBBBCBA?ACCCCA?CC>@AA>ABCCC:??;4::999+8=:A676ABFBB7;8;@AA7;7:@CBB@BBAA@AA=A?AB?BBB?BBBBBDBBAAABABCBBBBBBA>><>>:@AAAA?;A:??AA9@??:
@ATNG8:00672:03831
GATGGTAGCGCACACATAGATACAGTACTCATTCGTTTCGGTAAGAGACAGGTACGTTAATAGTTAATAGACGTACTTCTTTTCTTGTCTTTCTGTGGTATTCTTGCTAGTTACACTAGCCATCCTTACTGCGCTTCGATTGTGTGCGTACTGCTGCAATATTGTTAACGTGAGTCTTGTAAGACCTTCTTTTTACGTTTACTCTCGTGTTAAAAATCTGAATTCTTCTAGAGTTCCTGATCTTCTGGTAGAGCGTGCATATATCTACCATCGAGGTTGTAAAGTCT
+
55<<8<<666<<;;<>@@@>=====?==>=6505::;4=>0557555<<;;5595549>399;9./*/:///9999<.4444&44.4:=;=5:559?=A=@<>?:=>>?@B@DEFCCDCC@CCC?B@DCBBACBE@CCDD?BBBBCBBBCDBBBBBBC@CAA<BD@D?BBBBBBCCC?ABB@BBB@C<@@@@@0@DBCC>CCCCBBBCAA?AFGG5CDDCC?C?CD@CCCBBCB@B@BBCCCB>AAC@CDCCCCCCBBBCCBCBCCBB?BBBBCD?B?BBBA<BBBA
@ATNG8:00684:03816
GATGGTAGAGAGAGCTCTCTCATCGTACTCATTCGTTTCGGAAGAGACAGGTACGTTAATAGTTAATAGCGTACTTCTTTTTCTTGCTTTCGTGGTATTCTTGCTAGTTACACTAGCCATCCTTACTGCGCTTCGATTGTGTGCGTACTGCTGCAATATTGTTAACTTGAGTCTTGTAAAACCTTCTTTTTACGTTTACTCTCGTGTTAAAAATCTGAATTCTTCTAGAGTTCCTGATCTTCTGGTATACACACTCGCTCGCTACCATCGAGGTTGTAAAGTCT
+
?@:<7:CCCCDDDBBAAAHI;69=BBKLCCBB<ACCB>CEAD@CBBCCCC?ABB;;79=:55=9=9<<BBBCA<@8CB===+BD?BBBB=BBBB?AA@>AA3:97>>?<@AA@C@==9==>;?<?ABAAA;;8;ABB7;;::B===>===>877?;??@=@@<@<??=BBAGBC?A;;;;*;;@;;:;;;*;@AAB=ABBBBC@A@C?CCBB3B9:9?:>9@@?BBBB@BB@B@BCBBBB@CAA?===>>>?>????;;;@@@?@=8//:;;)/)//9919//8
@ATNG8:00694:03811
GATGGTAGCTCTGCTCTGACTCTCGTACTCATTCGTTTCGGAAGAGACAGGTACGTTAATAGTTAATAGCGTACTTCTTTTTCTTGCTTTCGTGGTATTCTTGCTAGTTACACTAGCCATCCTTACTGCGCTTCGATTGTGTGCGTACTGCTGCAATATTGTTAACGTGAGTCTTGTAAAACCTTCTTTTTACGTTTACTCTCGTGTTAAAATCTGAATTCTTCTAGAGTTCCTGATCTTCTTGGTGCGCTACAGTCTCTCTACCATCGAGGTTGTAAAGTCT
+
AB@@>@DBBCCCCDCDCBCBDCCCFCDCCBBB?BCCE=BB@C@DCCDBCB@CCCCC?B?BCDD@E?@ABDC@?;=749:;;*;;59>AC;A00/,//:6::6;?@BAD@CBCCBBBC@CCD@D?CCCB@@AB?BBCC@FA@@BBBBCCAACCC@?=@BB?AC?B?BBDGBCCHF>B;;;;.;>C;;;:::*;CABB<B;<;BBA@@?4:;;.9=>=@;?;@B?@@ABBBC?C@BBBCBB?AA<A=BBBABBBBBCCDCBBCCEC@A@@CCB?B>AACE>FB99
@ATNG8:00695:03837
GATGGTAGCTCGCTGATGATATCTCCAGAAGATCAGGAACTCTAGAAGAATTCAGATTTTTAACACGAGAGTAAACGTAAAAAGAAGGTTTTACAAGACTCACGTTATATTGCAGCAGTACGCACACAATCGAAGCGCAGTAAGGATGGCTAGTGTAACTAGCAAGAATACCACGAAAGCAAGAAAAAGAAGTACGCTATTAACTATTAACGTACCTGTCTCTTCCGAAACGAATGAGTACACATCGTCGTGTCGTGCTACCATCGAGGTTGTAAAGTCT
+
//8:)/////449:<<<=556;;<<:>>>:666<==8=:>=<@AA@;::49;<?883999$3.38;;;<<=88817<99555$5;5;:???066;6;<<<=====?AB?A>BBEBAABCCCCBBBBBA=AAAA=A@BBCCCB=A=?;:49A@@BBBA>DCCDCC?BB???><>:??@7;00)/////'/:3:>=?=>>>A16059972::=59:A;?======9<6@@B>BBC?AAABCBBBBBABBBCCA899@?>>AAB599>A>>8>899::/>>>9
@ATNG8:00697:03829
GATGGTAGCTATACGTATATCTATGTACTCATTCGTTTCGGAAGAGACAGGTACGTTAATAGTTAATAGCGTACTTCTTTTTCTTGCTTTCGTGGTATTCTTGCTAGTTACACTAGCCATCCTTACTGCGCTTCGATTGTGTGCGTACTGCTGCAATATTGTTAACGTGAGTCTTGTAAAACCTTCTTTTTACGTTTACTCTCGTGTTAAAAATCTGAATTCTTCTAGAGTTCCTGATCTTCTGGGTCTCTCTCTCACGCACTACCATCGAGGTTGTAAAGTC
+
AAEH@CBBBCDCBBBCCDDDCCC@A@BBBBAA?ABBB>CD@D@AAAACDD@CCCBB=B@DDBA=A=ABBBC@@AA=;;;;;,<=9?BBB>BGAA>AAD@CC>A=>?BB?BCCAA@BB>@>@:@;>>>;;<<=:<@A@:==AAA?@?AAA@@>>>@<==<<AA<A<AAA>>AAA?;???AA6A=A<=??==.>>>>A9A;;:8:A???<?AAA/A=>>A<@<@@=@>>>@??<?<@@@>@A7==@C:A@@A>>===>>@@@@>??A=?:;:@@;?<==>?6==>
@ATNG8:00704:03830
GATGGTAGGAGACACGTCGCCACTACTCATTCGTTTCGGAAGAGACAGGTACGTTAATAGTTAATAGCGTACTTCTTTTTCTTGCTTTCGTGGTATTCTTGCTAGTTACACTAGCCATCCTTACTGCGCTTCGATTGTGTGCGTACTGCTGCAATATTGTTAACGTGAGTCTTGTAAAACCTTCTTTTTACGTTTACTCTCGTGTTAAAAATCTGAATTCTTCTAGAGTTCCTGATCTTCTGGTATACACACTCGCTCGCTACCATCGAGGTTGTAAAGTCT
+
//9;499<6BB@@@BBAAAA666==@@@;;5;AA@;ADAD@BBCEBCCACCBBB@DACCBB@B>ABDCBBBBB?BBBBC3BB?C?>>:?CCAADCC?BB>A@@B??<?AAABBBB@CBB?B?BCABBB>?;?>>=5;:<<=>>>>B=>>>>=A=??@=??<><>BB>>>??@<@@???5?<@<>>>==/:;;EE:@>>>??B???;>>=>/?;;;C;@;;;6;??@???=E7;;??AA;>>D;?????A>>@@@@??>>>AAC:==@@AB=B:>=>>9>>>A
@ATNG8:00721:03218
GATGGTAGGCGAGAGTGAGACGCAGTACTCATTCGTTTCGGAAGAGACAGGTACGTTAATAGTTAATAGCGTACTTCTTTTTCTTGCTTTCGTGGTATTCTTGCTAGTTACACTAGCCATCCTTACTGCGCTTCGATTGTGTGCGTACTGCTGCAATATTGTTAACGTGAGTCTTGTAAAACCTTCTTTTTACGTTTACTCTCGTGTTAAAAATCTGAATTCTTCTAGAGTTCCTGATCTTCTGGTGAGATTTGCATGATGCTACCATCGAGGTTTAAAGTCT
+
BBCC?CCC@BB@@@DECCCH;6;CCD>>CBBC@A@@D=BB@B@CCAABBB?BACBA=@6:8==7?>AABAAAABB?BBCBB1AA?>973,388<7=@?;;?27:9>;>8<?A@=:;;:==E<@:=<><<:::;@A@@<@@@A@???@@BAA=977088818>:>:>=>===@@A8<;=<=/=7=8=>>>>/>??>>4>67655<>AA;::::*9///8)/)5::=<;;<<<;@9@@=966+//=3887::==-//;;;A:::?8:5:AA>>>7>>7>D;@?;;
@ATNG8:00724:03203
GATGGTAGACACGTGTGCTCTCTCGTACTCATTCGTTCGGAAGAGACAGGTACGTTAATAGTTAATAGCGTACTTCTTTTTCTTGCTTTCGTGGTATTCTTGCTAGTTACACTAGCCATCCTTACTGCGCTTCGATTGTGTGCGTACTGCTGCAATATTGTTAACGTGAGTCTTGTAAAACCTTCTTTTTACGTTTACTCTCGTGTTAAAAATCTGAATTCTTCTAGAGTTCCTGATCTTCTGGGTCTCTCTCTCACGCACTACCATCGAGGTTGTTAAAGTCT
+
:;AB@CCBBCE;;6<><>>>BBBCEBA@AA?>:@BB?BE@B@BCCCBBB?BAAAB?A?BBBC?B@CAABBCBBB@CCCBB3BB>AABA=AA@@;@@@=@A9?999@@9>?@<A:::;9::;?<A@?=;;;;5;>=A;@>>>???@?@D>>;99<69::<<<6=<@>>>A>>>@<@@@AA5@;?:>>>>=/>A@@@:@?>>>?A=>><====,=///=7=9@@;???B===<>;>BAA=>:>==D:A@@>>>@@AABBBAA===?=>>=<<<9@56616@6==66
@ATNG8:00728:03246
GATGGTAGATATATGCACGCTCTACCAGAAGATCAGGAACTCTAGAAGAATTCAGATTTTTAACACGAGAGTAAACGTAAAAAGAAGGTTTTACAAGACTCACGTTAACAATATTGCAGCAGTACGCACACAATCGAAGCGCAGTAAGGATGGCTAGTGTAACTAGCAAGAATACCACGAAAGCAAGAAAAAGAAGTACGCTATTAACTATTAACGTACCTGTCTCTTCCGAAACGAATGAGTACTATAGACTATCTGAGACTAATCGAGGTTGTAAAGTCT
+
CCCC?BBBCCCCCCCCCCBBCCCBB?BCC@CCBCCC>@?ABBBAAA@CC@B?AAA89999(:>BBCBBBBBBBB9@??@@AA2AC@D@BBB;BDDACCCCCCCAA>B@BB@BCC?BBCBBBCECCCCCBBBC?CBBB>AA@ABBBB>B@CCC?CCCBBBBB?ABBAAA@CC????>??BBC;B??<?BDDC3B@<@887CBD@>;?<B@@?;?;?@BBC?CCBBBCD=?>?DD?BBB?BBBBBCDCCBBB@@AA@AABC@BBBC?BBBBB@B@BBCC>BB@A
@ATNG8:00717:03292
GATGGTAGCGCACACATAGATACAGTACTCATTCGTTTCGGAAGAGACAGGTACGTTAATAGTTAATAGCGTACTTCTTTTCTTGTCTTTCGTGGTATTCTTGCTAGTTACACTAGCCATCCTTACTGCGCTTCGATTGTGTGCGTACTGCTGCAATATTGTTAACGTGAGTCTTGTAAAACCTTCTTTTTACGTTTACTCACGTGTTAAAAATCTGAATTCTTCTAGAGTTCCTGATCTTCTGGGATGTGTGCGCAGTGCCTACCATCGAGGTTGTAAAGTCT
+
44<<7<<@:99ABBCCABCCCD;9:CB===@?5>>>95=@4649DCCCBB?@@>;:098;;@@6;59??;<<::=:9///&/71///9;177==9<<=8<@=>>>ABHACCCDCCCC?BCC@B?BBCA@@;;6;ABA?BBCBCCCDCB@AACBBC@CCB@CC@B@CBBBBCCCC@B@@@@7@=A?BCCCC5CBBAB=B@@ACCCCGC>BBBB0BBBBC@CACC@CCBBBCC@C@CCCCCC?CBCF=@@@AB@AAA@ACBBE@DCCACBCCDD@C@CCCE=BBBB
@ATNG8:00734:03258
GATGGTAGCAGACGTGACAGAGCGCCAGAAGATCAGGAACTCTAGAAGAATTCAAATTTTTAACACGAGAGTAAACGTAAAAAGAAGTTTTTACAAGACTCACGTTAACAATATTGCAGCAGTACGCACACAATCGAAGCGCAGTAAGGATGGCTAGTGTAACTAGCAAGAATACCACGAAGCAAGAAAAAGAAGTACGCTATTAACTATTAACGTACCTGTCTACTTCCGAAACGATGAGTACCTCTCAGACGCTCGTCCTACCATCGAGGTTGTAAAGTCT
+
55==055==4;4555559555;;;@8??;8=BA@AA=A?;:::>AA;??9;6;;818;<=+=>??:333888::3::99999'88425666$55602226662252:599277<4;=??>>=>?>>?@@?@@=B;;;=?;;;;;;>;><>>><>?===<//+/9//0A9>A?A?>59:;937::788888(8=8:::68///53745:;B=A;A==>>:<==9///;48376745///633.221222;:::5558777@;565:88:A??;?:=;;;1:>;:
@ATNG8:00737:03264
GATGGTAGGAGTCACGTCGCACACGTACTATTCGTTTCGGAAGGGACAGGTACGTTAATAGTTAATAGCGTACTTCTTTTTCTTGCTTTCGTGGTATTCTTGCTAGTTACACTAGCCATCCTTACTGCGCTTCGATTGTGTGCGTACTGCTGCAATATTGTTAACGTGAGTCTTGTAAAACCTTCTTTTTACGTTTACTCTCGTGTTAAAAATCTGAATTCTTCTAGAGTTCCTGATCTTCTGGCGCTCTGTCACGTCTGCTACCATCGAGGTTGTAAAGTCT
+
99CD:>>B?CCBBBBBCCCCCDCCCBBCDCC@BDDK?CB?B@EG?BBBB?BBCBC@B?CBBC@E?BBBCCCCBC@BBBBB39949=9=1?BBB?DBB>AA4:9BAAB?ABB998BB?BBC?B@BBAAA@?>>BBCC?C??=>>AA>>>>===>><>?@=BA:=:?AAAAAA882:99::3;=F<AAAAA/AA?@@8@=>>AA>><>:AACA*;7738088?@;@BBBCBB?B?BBBBCC>???@BAACBB??@CEBBAABBBBB?BBBBBB?B>>@BB?BB>>
@ATNG8:00742:03255
GATGGTAGTCGCTGATGATATCTCCAGAAGATCAGGAACTCTAGAAGAATTCAGATTTTTAACACGAGAGTAAACGTAAAAAGAAGGTTTTACAAGACTCACGTTAACAATATTGCAGCAGTACGCACACAATCGAAGCGCAGTAAGGATGGCTAGTGTAACTAGCAAGAATACCACGAAAGCAAGAAAAAGAAGTACGCTATTAACTATTAACGTACCTGTCTCTTCCGAAACGAATGAGTACACATCGTCGTGTCGTGCTACCATCGAGGTTGTAAAGTCT
+
ABBB?BBBDFDB99<CCCCCBBBC?CAA?ABBBBB?B?BBB@AAB?BB?B??????@@@.A?BCBBBBBCBBB:A@;;;;;*;B@C?CCC=CHMADCCBDDDCC?C?BB?BDD?AABBCCDDDDC@@?BBB@CDDD?B@@ACBBB>C?B??=?CCBBCCC@BBB>?>@CC?@>@999@@@9AAA<?<FDD/@@<@887BB>>><@:==?@;>:>ACAA?ABBBC??=?>ABB>BBB@BBBBCCCCBBBC@@CB???CECAAADB?CBBBBD?A==;::1???;
@ATNG8:00742:03265
GATGGTAGCTATACGTATATCTATGTACTCATTCGTTTCGGAAGAGACAGGTACGTTAATTGTTAATAGCGTACTTCTTTTTCTTGCTTTCGTGGTATTCTTGCTAGTTACACTAGCCATCCTTACTGCGCTTCGATTGTGTGCGTACTGCTGCAATATTGTTAACGTGAGTCTTGTATAACCTTCTTTTTACGTTTACTCTCGTGTTAAAAATCTGAATTCTTCTAGAGTCCTGATCTTCTGGACAGAGTGTGCAGATACTACATCGAGGTTGTAAAGTCT
+
CEBA>ACCCCCCCDDDCECCCCCDDBCCCCBB@BCCC>CC@B?BCBBBBB?BCCCB?B@D@CB?B?BBBCCCBBC@CACCC2@?>AACC>CCCC?BAB>BC;>>BBBB?BBBCB>>>9@>?<?<AAA@>>>>=AAAC;@>><>=@@@AAAA?>??=>=>=>>:==AABAABD==:=AAA@<@<@=@@@@@/>>???9?<<<>>C@@@;@BBB/BBA@?;?:>?<AAA:::AA<AA=>>D<??><>>>@?@?@@@>>><@?==@@AA@@77.5/69990:>:9
@ATNG8:00745:03263
GATGGTAGTAGTACACTAGTCATACCAGAAGATCAGGAACTCTAGAAGAATTCAGATTTTTAACACGAGAGTAAACGTAAAAAGAAGGTTTTACAAGACTCACGTTAACAATATTGCAGCAGTACGCACACAATCGAAGCGCAGTAAGGATGGCTAGTGTAACTAGCAAGAATACCACGAAAGCAAGAAAAAGAAGTACGCTATTAACTATTAACGTACCTGTCTCTTCCGAAACGAATGAGTACGTGTGACGTACGTGAGCTACCATCGAGGTTGTAAAGTCT
+
99<<7<?@AB@@?C?666<<;>554.5995;>=>99.6165<<;45049397=@::5;;;):4:><<<<<=<<<43345555$55.549<<0=;;6669BACCBC@D@AB?AAA>A@@@:;;BBBAAAAAAB@AAAB>????999@:?=@;;6;AAABBBB?BBAABB?AB>???5:0@@=5=0/)/////(/;7>888@A@@@<A<@@@A<@<>=ABA?AAA@@AB;><?BB=BBB@BAAAABBBB?A=BABACEBB??@BBAA?AB==>>1918;;;1;A>=
@ATNG8:00751:03296
GATGGTAGGTGTGTCTCTGAGAGTAGTACTCATTCGTTTCGGAAGAGACAGGTACGTTAATAGTTAATAGCGTACTTCTTTTTCTTGCTTTCGAGGTATTCTTGCTAGTTACACTAGCCATCCTTACTGCGCTTCGATTGTGTGCGTACTGCTGCAATATTGTTAACGTGAGTCTTGTAAAACCTTCTTTTTACGTTTACTCTCGTGTTAAAAATCTGAATTCTTCTAGAGTTCCTGATCTTCTGGACGACGCGCACTGACACTACCATCGAGGTTGTAAAGTCT
+
9444.4558==AC;5555>;959:59=945:;?<ABCE=CB@C?BBBBBCD?CCCCCAC?BBBD@E@CCCECCCCC?BBBDA0AB>@AFE>BCCC?B@@:=>589@AAA>BBBBBBBB?BBC?C?BBA@9://)/;661A@BBCCBBCCCCBB@?@?CCB@BB@CAEDDBBBCCC@B;;;;.;>B?BCCCC5DCCDE==;CDBBCCBB?CHHE5@@BBA=@>AD=A@DBBAC?B?CCACBC?C@A=ABABACBA;;;;<ACBBBCC@CCCCDC?B?A?@@9@CCB
@ATNG8:00763:03251
GATGGTAGCACACGAGATCTCATCGTACTCATTCGTTTCGGAAGAGACAGGTACGTTAATAGTTAATAGCGTACTTCTTTTTCTTGTTTCTGTGGTATTCTTCTAGTTACACTAGCCATCCTTACTGCGCTTCGATTGTGTGCGTACTGCTCAATATTGTTAACGTGAGTCTTGTAAAACCTTCTTTTTACGTTTACTCTCGTGTTAAAAATCTTGAATTCTTCTAGTAGTTCCTGATCTTCTGGGTCTACGCTCGTCGCGCTAGCCATCGAGGTTGTAAAGTCT
+
@@@@<?BCCDCCCBCB<<<<@A@C==;;;;;=7B9:646<7=9666BD@A?@A@BB6;6:?<=9C<@?@@=@@:85=C?C>1=?477>6=7;;A;??:;::3-.---(----557=588B=B:==;:;6752:;::479::6529=;=;;;;>:8685=9494<<<<A9<=;28>>??2@4>4<CC=C*88999-5588=@565;17775(569157.7355+55522255/5,226678+2...'../.38889.//77:222.-0----77272889=3;;;.
@ATNG8:00721:03347
GATGGTAGTCTCAGATAGTCTATAGTACTCATTCGTTTCGGAAGAGACAGGTACGTTAATAGTTAATAGCGTACTTCTTTTTCTTGCTTTCGTGGTATTCTTGCTAGTTACACTAGCCATCCTTACTGCCGCTTCGATTGTGTGCGTACTGCTGCAATATTGTTAACGTGAGTCTTGTAAAACCTTCTTTTTACGTTTACTCTCGTGTTAAAAATCTGAATTCTTCTAGAGTTTCCTGATCTTCTGGTATGACTAGTGTACTACTACCATCGAGGTTGTAAAGTCT
+
AABB>BBDCDBBBBCDDCAAADDBCCCCCABC>ABBF?CE?C@CFCBBBE@CCCCC@C=@A@@<@>ABBBACB@A;<??@@,==299;;.9:@A9C=B?BL@DDBBBC@BBCBBBCD@CCC?B@CCBB@<B@@=@BBB?CBBBCBBBCCBB@@@BB@CAA@AA=@<??@ACFGJGABAAAA7@>B>;;;;;*;ACCE>BBBAA@BAAA=AAAA0AAA@@?@@DD@BBCCCCCC>C@BBBCCB?BBC@CFCCCCBCCCCCDDBBBBBC@BBAABD?B?AAAB=BCAA
@ATNG8:00723:03324
GATGGTAGTGTGTCTCTGAGAGTAGTACTCATTCGTTTCGGAAGAGACAGGTACGTTAATAGTTAATAGCGTACTTCTTTTTCTTTGCTTTCGTGGTATTCTTGCTAGTTACACTAGCCATCCTTACTGCGCTTCGATTGTGTGCGTACTGCTGCAATATTGTTAACGTGAGTCTTGTAAAACCTCTTTTTACGTTTACTCTCGTAGTTAAAAATCTGATTCTTCTAGAGTTCCTGATCTTCTGGTAGAGCGTGCATTATATCTACCAATTCGAGGTTTAAAGTCT
+
44::5<655:;=;;;=;;;=@@;9:9AA@BBC:;99:,9=8=455;;??@9=;;;<7<:=9;:06.5<<;;<??=8;:999(99909999045/75://)//)--7///6:::===//)///*/5777=655;5;<<>:>>;;999=/0/7/////)44938:7:.4445555;;156==<+<1655<<<+<=<<<466/99//////27777'757///)/93//44//:)/)////993:55.59555799////)/9//434438.3-388:6:;(33(33//
@ATNG8:00718:03398
GATGGTAGATACTCGCTGATACACCCAGAAGATCAGGAACTCTAGAAGAATTCAGATTTTTAACACGAGAGTAAACGTAAAAAGAAGGTTTTACAAGACTCACGTTAACAATATTGCAGCAGTACGCACACAATCGAAGCGCAGTAAGGATGGCTAGTGTAACTAGCAAGAATACCACGAAAGCAAGAAAAAAGAAGTACGCTATTAACTATTAACGTACCTGTCTCTTCCGAAACGAATGAGTACGAGAGAGCACACGTGTCTACCATCGAGGTTGTAAAGTCT
+
99>:5:=CBBBA<:9:AABBCBDFC?BCD@BAAB<;6;?A@@???A?BA@B?AA@>????.?:??@??CBCCCF@:9;CBBB2BB@C@EED;EDD@BAA@DEDCC@B>AB?BCC@CBAABCFCCDCBBBBBB?@@AC?BBBBBCDC<@<?9:5:CAABBBB@BBABBB@BB@???5:9??=5=993888889%8<7<988?@@@A<B;??AA=D=AAC@@>@AABBAA=@=@@@9A??<?BBBBCBCBBBBA=ABBB>??>A>==>:=A@@@@:>9=>>>5====
@ATNG8:00724:03362
GATGGTAGCGAGCGAGTGTGTATACCAGAAGATCAGGAACTCTAGAAGAATTCAGATTTTTAACACGAGAGTAAACGTAAAAAGAAGGTTTTACAAGACTCACGTTAACAATATTGCAGCAGTACGCACACAATCGAAGCGCAGTAAGGATGGCTAGTGTAACTAGCAAGAATACCACTAAAGCAAGAAAAAAGAAGTACGCTATTAACTATTAACGTACCTGTCTCTTCCGAAACGAATGAGTACTGCGTCTCACTCTCGCCTACCATCGAGGTTGTAAAGTCT
+
45::5;>GDFDBDDCCCCBBAAABB>BBC=@@BBAA5;6::99;;@=??<??AA;;9FFF1C@CFBBBCB;;;C>BCBCHDH5BBAG@CCC8BBB=ABBABCC;<<;ADD?ABC@CAAAA@@@CDCFCCCCC@BBCC@CBBBBCBB?BAD::8;;;;BBBB@BBBBBB?BB?AAA<@@?>=7?@@<@A@@@@'==:@000@@AB@<@=@@@B<@<>>BA@>@CBBBBB@CABBC<A@@=?BBBBCCBBBACCCCBBBCAABC@CCC@CBBBBA?A>ABCC>CD@@
@ATNG8:00733:03383
GATGGTAGCTCTGCTCTGACTCTCGTACTCATTCGTTTCGGAAGAGACAGGTACGTTAATAGTTAATAGCGTACTTCTTTTTCTTGCTTTCGTGGTATTCTTGCTAGTTACACTAGCCATCCTTACTGCGCTTCGATTGTGTGCGTACTGCTGCAATATTGTTAACGTGAGTCTTGTAAAACCTTCTTTTTACGTTTACTCTCGTGTTAAAAATCTGAATTCTTCTAGAGTTCCTGATCTTCTGGGCAGACTCTCACACGCCACCATCGAGGTTGTAAAGTCT
+
//9;77/009<>@AA@@@@;B@BDC;:;BB;:6:CDE=BB@EGDD;;=GHAGCCCDADABBBB>B>ABBCBCBAB?CBDDE5DC@CBAA<A;;99=9=99::596<;<9=C>A@@??;>AA;@>ABAC@>00-0@@@<ABBBD@@ADBAAFBBAA=@@B?BC=?<@ABBBCCAA?BBCFE9E?FACCCDC5CCCCC>BBE;;;:;99:@?@?0>999949;@@<BBBBBBB?B?847?9924;A@:BBBDDDBB@@@AAB@<@@,00::0303-48;;3<<@?
@ATNG8:00733:03393
GATGGTAGTGTCATATGAGAGTGTGTACTCATTCGTTTCGGAAGAGACAGGTACGTTAATAGTTAATAGCGTACTTCTTTTTCTTGCTTTCGTGGTATTCTTGCTAGTTACACTAGCCATCCTTACTGCGCTTCGATTGTGTGCGTACTGCTGCTATATTGTTAACGTGAGTCTTGTAAAACCTTCTTTTTACGTTTACTCTCGTGTTAAAAATCTGAATTCTTCTAGAGTTCCTGATCTTCTGGTCTTCTACACTGTACTCTACCATCGAGGTTGTAAAGTCT
+
///:6:9;ABBAA@;?BBBBBBBCB@@>AA9;4:AA@;?;;?;BABCCFC@C>>?C@D?BA;9467<A;@ABCCC;;;CCB09965;@@6?<:909<A=BC;9:AB@@?ACFDELCC@CBC?C@BBCC@AA@;>@BA<AACCCAAABB@@ADDECCBCB?@@<@?ABBCFELBB?CCCDC9A<@<;;;;;*<@?AD9;;;;BBBAA@4<;;:*:@BBCACAHHFECBBBCB>B?ABDBDC<@@@=BCE?BCHABBBBGCGEEBBB>;;;A@@<@8;;DD>BB;;
@ATNG8:00744:03358
GATGGTAGGCGTGTGAGAGTCTGCCCAGAAGATCAGGAACTCTAGAAGAATTCAGATTTTTAACACGAGAGTAAACGTAAAAAGAAAGGTTTTACAAGATCTCACGTTAACAATATTGCAGCAGTACGCACACAATCGAAGCGCAGTAAGGATGGCTAGTGTAACTAGCAAGAATACCACGAAGCAAGAAAAGAAGTACGACTATTAACTATTAACGTACCTGTCTCTTCCGAAACGATGAGTACCTCTCAGACGCTCGTCCTACCATCGAGGTTGTAAAGTCT
+
//9<7;;@0/6=@==@??@556;?;6;EJABBA@;;7;=@@@@???9::2:5==897777'710;9///89:;;2:;88777'333(35;<=*93;,3333777755/522.(---(--,222-..3339885505=>>;>>>@??::4;9=9=9:==;;;B@7<<@>00*00)00/)/577/55726666+6619566>>>>>>::6:///177;>;;;9=A??@==7<88//)/000888-..27789:5522257769799A;9:;;;?;@6;;??1;;;;
@ATNG8:00754:03351
GATGGTAGCTATACGTATATCTATGTACTCATTCGTTTCGGAAGAGACAGGTACGTTAATAGTTATAGCGTACTTCTTTTTCTTGCTTTCGTGGTATTCTTGCTAGTTACACTAGCCATCCTTACTGCGCTTCGATTGTGTGCGTACTGCTGCAATATTGTTAACGTGAGTCTTGTAAAACCTTCTTTTTACGTTTACTCTCGTGTTAAAAATCTGAATTCTTCTAGAGTTCCTGATCTTCTGGGTGTATCAGCGAGTATCTACCATCGAGGTTGTAAAGTCT
+
:;AA<A<BBCC@C;;6FCCGCCCAA@A@ABBB?CDDC>CB=A=;;;BBAB?BBBBB?B?AABC?ABBAAAA@>A8:9::9':=8>@A@:@?AC9;9D?BB?C>??BB?BCBBBB;:5;@@1818>;878;;5;C?><>@ABED?@???>=<<<=9888:AA5:6;==>>@AAA=@@@@?2?5;5;=>>?/?EA@@8@@A??;;;==47777)7///<7<9BB=@@A@>>><A<@@@@@B:98;;6///;9887<<<=?????AD=@>==>B=B;>>BB:AAAA
@ATNG8:00730:03403
GATGGTAGGCACTGCGCACACATCCCAGAAGATCAGGAACTCTAGAAGAATTCAGATTTTTAACACGAGAGTAAACGTAAAAAGAAGGTTTTACAAGACTCACGTTAACAATATTGCAGCAGTACGCACACAATCGAAGCGCAGTAAGGATGGCTAGTGTAACTAGCAAGAATACCACGAAAGCAAGAAAAAAGAAGTACGCTATTAACTATTAACGTACCTGTCTCTTCCGAAACGAATGAGTACGAGAGAGCACACGTGTCTACCATCGAGGTTGTAAAGTCT
+
955<8<>C>BAA<B?@@CCDCCCFI?HCC?@@@>AA<A>BDD;;9B?BB=B?@@@ABCCC3B>AABBBBCCBBC=::;AAA@0@B?B;CBC9BCE@AAABCBFBB>A?@@=@BB@BBACDCCADCCCBBBCC@CDAB?BBAAAB?>;@?BAA?BCBBBBCD@B???BC?BD?BB@;><@>?9=;71788988%8@:<;;;??C@@<?<?>?>:=:=BCBB@@@@AAAA>A>AAD@CCC?BC??@BBBBBBB>:>BCDCBA@@@@??;?DDB@@;A;?@CB:;::>
@ATNG8:00735:03444
GATGGTAGCGCACACATAGATACAGTACTCATTCGTTTCTGAAGAGACAGGTACGTTAATAGTTAATAGCGTACTTCTTTTTCTTGCTTTCGTGGTATTCTTGCTAGTTACACTAGCCATCCTTACTGCGCTTCGTTTGTGTGCGTACTGCTGCAATATTGTTAACGTGAGTCTTGTAAAACCTTCTTTTTACGTTTACTCTCGTGTTAAAAATCTGAATTCTTCTAGAGTTCCTGATCTTCTGGTATGACTAGTGTACTACTACCATCGAGGTTGTAAAGTCT
+
----(-666@BBBBBCGBBBECCCCC@@@E;;7;AAA=@A@H@DBBBCCC?CCCCE@D@DBBB=B@DDBBBBCB@=99999*9?:@;::6;BAB?BBB?BC@CCCBAB<@@@CCCBB?CDC@C?CDBB???@<@CCC=BBCBBBCCDCCBCCBBB?CCC>CD@D?BBABBBBBB<>9999-9=?=9::::*:?@CE=BCCBBBCBBB@BDDD5CDCCC@B@BC@CCAAABA>BACEDBBA@CCC=BBCCCBBBBBCCBBBCDCCC@CCCICC?B?@@CC=CBBB
@ATNG8:00736:03400
GATTAGTATAGAGCTCTACATAGTACTCATTCGTTTCGGAAGAGACAGGTACGTTAATAGTTAATAGCGTACTTCTTTTTCTTGCTTTCGTGGTATTCTTGCTAGTTACACTAGCCATCCTTACTGCGCTTCGATTGTGTGCGTACTGCTGCAATATTGTTAACGTGAGTCTTGTAAAACCTTCTTTTTACGTTTACTCTCGTGTTAAAAATATGAATTCTTCTAGAGTTCCTGATCTTCTGGGCAGACTCTCACACGCCTACCATCGAGGTTGTAAAGTCT
+
CBB?ADABBCCDDDBBBBCCCDCCCCCCBB?BBAA<BB?C?CAAADAB?ACAAB=A>BBBB?B?AA@AAABAB>BBBBB1BB>AAAA;:??A>AAA>BB<??@CCD?CA>>@@??:>>>:?;AACA;;;<;AAAA8<=>>>>>>?@>>A@@@@<>@@<AA;A:>>>A>>>>>9@@AAA5A<>9>9999+9:666(--6---7:<>:?>>?/9:;@A<@<AA=ABCC?==:=<>>AA??7;;AB:B;;;>>@@AAAAAD@699=69666;<595=;;;3;=9@
@ATNG8:00747:03441
GATGGTAGATACTCGCTGATACACCCAGAAGATCAGGAACTCTAGAAGAATTCAGATTTTTAACACGAGAGTAAACGTAAAAAGAAGGTTTTACAAGACTCACGTTAACAATATTGCAGCAGTACGCACACAATCGAAGCGCAGTAAGGATGGCTAGTGTAACTAGCAAGAATACCACGAAAGCAAGAAAAAGAAGTACGCTATTAACTATTAACGTACCTGTCTCTTCCGAAACGAATGAGTACACACTCTCATATGACACTACCATCGAGGTTGTAAAGTCT
+
=AAA?BA@@@B>@?;;<<@BBCBDM>IBB@;96:;:7<7:9:555<9=<>B>>=<98:::(:3998<A=B=8=;3;<::999$9C<C4:::&9@@<?A@@BBB@B@B@CC@CCC?BBBBBBCCBABBCCCCC@BBBB?BBCCCCAA?B@B;;:;CCCCDCB?BBBABC@CC?CBB?A@@@@:???<:;;;;+;?;A???ABBBA7;7;>>A6;7;BBBB@CC@??BB>A>AAA<BFD?BBCCBBBBBBBBBCA??>ADCBBABBC?CC?>?C>C>@;AC>DBBB
@ATNG8:00755:03445
GATGGTAGGACGAGCGTCTGAGAGGTACTCATTCGTTTCGGAAGAGACAGGTACGTTAATAGTTAATAGCGTACTTCTTTTTCTTGCTTTCGTGGTATTCTTGCTAGTTACACTAGCCATCCTTGCTGCGCTTCGATTGTGTGCGTACTGCTGCAATATTGTTAACGTGAGTCTTGTAAAACCTTCTTTTTACGTTTACTCTCGTGTTAAAAATCTGAATTCTTCTAGAGTTCCTGATCTTCTGGGCTGCGCTGATATGCGCTAATCGAGGTTGTAAAGTCT
+
CCCB?DBB@BCCBBABBCBBBCBB?BCCCCAA?A@@D>BB>B?CCC@@BC?ECBBB?C?CBBB?C@CCBCBBBCC?BADDD1BB?BCBB<BBCC@CCC@CC9:9CAAB@CCDBAACD@DDD?B>????@ABB@BBBB@CAAACCBBBBBBBBAAB?BBB?BC@C?BBBBBBHDC@BBBBB9B>C;;::::*;BBCC>BCCBBCEBBC@BBBB5BAAAD@B@BC?BCCB@AA=@<@CCBBB>@?BB;B;;;@BBABCHCBBFCCB@CDDBB?B;;;BC=BBBB
@ATNG8:00756:03424
GATGGTAGTGCGTGGAGAGAGAGACCCAGAAGACTCAGGAACTCTAGAAGAATTCAGATTTTTAACACGAGAGTAAACGTAAAAAGAAGGTTTTACAAGACTCACGTTAACAATATTGCAGCAGTACGCACACAATCGAAGCGCAGTAAGGATGGCTAGTGTAACTAGCAAGAATACCACGAAAGCAAGAAAAAAGAAGTTACGCTATTAACTACTAACGTACCTGTCTCTTCCGAAACGAATGAGTACACACTCTCATATGACACTACCATCGAGGTTGTAAAGTCT
+
///95999/-----(/;99;;;<<=>4;9969///77;,/+5;:4338289-3-38733333$317978;8=;;8:2335<<::*9949.59546AC>A999<@ABB??A?=:=00+/7;<@CCCBB=BBBBBB?A;::;>>???A>>9=<?:969@BCCA@A=??=7788>A047:288887.837//@@F?>'>>6/.).55:<<7374353./.233=<B;CBBB?>?;=:=@@<?BB=BBBBBBB?@???@DB@@>>AA@B;@:=7<888:;6:6::;@9?<<7
@ATNG8:00759:03422
GATGGTAGCGCACACATAGATACAGTACTCATTCGTTTCGGAAGAGACAGGTACGTTAATAGTTAATAGCGTACTTCTTTTTCTTTGCTTTCGTGGTATTCTTGCTAGTTACACTAGCCATCCTTACTGCGCTTCGATTGTGTGCGTACTGCTGCATATTGTTAACGTGAGTCTTGTAAAACCTTCTTTTTACGTTTACTCTCGTGTTAAAATCTGAATTCTTCTAGAGTTCCTGATCTTCTTGGACGCGCGCACTGACACTACCATCGAATTGAGGTTAGTCT
+
9::;6;9;<@A@@DB<A6666555=;;;;===<@@CC>CC@CABB;<5994555<<9<:C@00+0)/;;;=666=7:::::$444(4449)44;<.66<7;;166;;<<:?>;;>>>9155;4:8<;;?@;994955:75556555555/:988///::27728.444444555.4::::+9.5.59999$55:::19/-------7)///&/5555.54998==<<5555:39::944.48374:79///;/5599955555575//7:)/)///)5499<55
@ATNG8:00761:03409
GATGGTAGACACGTGTGCTCTCTCGTACTCATTCGTTTCGGAAGAGACAGGTACGTTAATAGTTAATAGCGTACTTCTTTTTCTTGCTTCGTGGTATTCTTGCTAGTTACACTAGCCATCCTTACTGCGCTTCGATTGTGTGCGTACTGCTGCAATATTGTTAACGTGAGTCTTGTAAAACCTTCTTTTTACGTTTACTCTCGTGTTAAAAATCTGAATTCTTCTAGAGTTCCTGATCTTCTGGGATGTGTGCGCAGTGCCATCGAGGTTTGTAAAAGTCT
+
BBBB?CCCCCCCCCB9;<@FBBBDDBBBCCBB@BCCC>CC?C=BBCCCCC>AABBB>B>BBBB?B?BBBB@BBBB?@AAAB2@@<@00,/==A=BB@?A@000;@=>:>BBB:;:@<?@>:=7=AAA>;;;9=>;;7=@@@<=>@?>>>AB???178=9=B<@;>>B>>>@>>:>@@CB;B<B:>>@@@/;=999.3-----36:=;<@@>+<///94;48818<9<::;:=;@E???@777=@6=///::9=@?>::::7:>>>==033)-,,,,),,,,
@ATNG8:00722:03469
GATGGTAGCGAGCGAGTGTGTATACCAGAAGATCAGGAACTCTAGAAGAATTCAGATTTTTAACACGAGAGTAAACGTAAAAAGAAGGTTTACAAGACTCACGTTAACAATATTGCAGCAGTACGCACACAATCGAAGCGCAGTAAGGATGGCTAGTGTAACTAGCAAGAATACCACGAAAGCAAGAAAAAGAAGTACGCTATTAACTATTAACGTACCTGTCTCTTCCGAAACGAATGAGTACCTCTCAGACGCTCGTCCTACCATCGAGGTTGTAAAGTCT
+
0099278@0;5;;;;@CCCDFDABA<@BB?@AA;9:295<;<==BCD@@=?>@A<A=CCC1C@CCFABBDDCCD>CA;;;;;*;B>B5<;05A<7=BABBCCBB?B@CC@BAB>BBBBCCCDABBCCCCCC@BC@@<@BBACEBA>CABBB@BBCCBBBB@CCCCBB>AA>ADD@CBBA@;???>?BBBB3BB@CA@@ACDCD=<9>@AD7;8;>BCC@CBA@@AA<@<@@@6@@@>@BEKCCC?BBBBBBBAAACCBCC<@@B@CAA>>><@;?>>>9>@@A
@ATNG8:00725:03482
GATGGTAGCGCGACGAGCGTAGACCCAGAAGATCAGGAACTCTAGAAGAATTCAGATTTTTAACATCAGAGAGTAAACGTAAAAAGAAGGTTTTACAAGACTCACGTTAACAATATTGCAGCAGTACGCACACAATCGAAGCGCAGTAAGGATGGCTAGTGTAACTAGCAAGAATACCACGAAAGCAAGAAAAAGAAGTACGCTATTAACTATTAACGTACCTGTCTCTTCCGAAACGAATGAGTACGATGAGATCTCGTGTGCTACCATCGAGGTTGTAAAGTCT
+
44995:=CBBCCDCCCCC>A@@::;)5@@7A::599058<<@555=9=;6;6////////$-05///--5--/68818833333$3;,/(///&/--(-9---97697<8=?377C<@:;;BBBBCAABB>>;;5;=??<>>>A>>8838:==>7;;B?;;;A;??===:6:74---*--6:<6=<?9;;::8)5626...5567605.3333(.(.3:::6===BCCC?B>ABG>BBB>AABBDBBBBBBBBBBB?;;@@?=>>@A=A@@@>>;>8;;FE;DAAA
@ATNG8:00729:03458
GATGGTAGAGTATCATGTGTATCTCCAGAAGATCAGGAACTCTAGAAGAATTCAGATTTTTAACACGAGGGTAAACGTAAAAAGAAGGTTTTACAAGACTCACGTTAACAATATTGCAGCAGTACGCACACAATCGAAGCGCAGTAAGGATGGCTAGTGTAACTAGCAAGAATACCACGAAAGCAAGAAAAAGAAGTACGCTATTAACTATTAACGTACCTGTCTCTTCCGAAACGAATGAGTACACACTCTCATATGACACTATCGAGGTTGTAATGTCT
+
CBBC@CBBCCCCCECBCFCCCCCCD@CBB?BCCC??<??ABCCCCC?CD?B@CCC>>>>>0@?CCCCGHF?A@@5>?99:::$:;6;5955&5;;7>C>CDCCBB@C?CC?CBB?BBBBCBBCCCCCC@@@C@CCBB?CBBBAA@C>C@C@@>@BBCBBBC@AAABBA?CC?BAB=AABBB=>>?;@??@A2=@=@000@=@:;8;<@@@A=D=B@C::7:AA@ACB?B?BCD>B@@?ACCAA@CCCCAAAAABBAAABBBBBBBAABC@D=@@B@CCBBB
@ATNG8:00734:03474
GATGGTAGCGCACACATAGATACAGTACTCATTCGTTTCGGAAGAGACAGGTACGTTAATAGTTAATAGCGTACTTCTTTTTCTTGCTTTCGTGGTATTCTTGCTAGTTACACTAGCCATCCTTACTGCGCTTCGATTGTGTGCGTACTGCTGCAATATTGTTAACGTGAGTCTTGTAAAACCTTCTTTTTACGTTTACTCTCGTGTTAAAAATCTGAATTCTTCTAGAGTTCCTGATCTTCTGGTTGTATCAGCGAGTATCTACCATCGAGGTTGTAAAGTCT
+
//:<7><BACBBBBBBCBCBECBCCCBBAA;<2;;;;0;@59.999;;;;.6<<BCAD?BBDD>B?ABBBCB@@@499999$9>9<:>>7===@:=?@@@D?AABBCFEECCCCCCC@CBB?B@CEDCBB?@<?@AC?DBBBDCBBC@@ABBBCB@BBB@CC@B@BB@@@CCBB@CCCBC9B?B=?????0@BBCD>BBCBAABBBB=AA@@,@;;<B>B?BF@BBBBBBC@C?CCCBBC?BBDADAABBDBBBBCCCBCCCCAB?BBCCDD@D@BBA@:@>??
@ATNG8:00751:03476
GATAGACACGTCGCACACGTACTCATTCGTTTCGGAAGAGACAGGTACGTTAATTAGTTAATAGCGTACTTCTTTTTCTTGCTTTCGTGGTATTCTTGCTAGTTACACTAGCCATCCTTACTGCGCTTCGATTGTGTGCGTACTGCTGCAATATTGTTAACGTGAGTCTTGTAAAACCTTCTTTTTACGTTTACTCTCGTGTTAAAAATCTGAATTCTTCTAGAGTTCCTGATCTTCTGGTGTCGTCTATCATGTACTACCCATCGAGGTTGTAAAGTCT
+
BCCBBCCCCACACBCCBB??>==@@>:@@AA>AC@C@BBBCCCE@CCAAA;@-0+0=@6>;>?BAABBAA?DBBBB/?>;>99:,8>>>+0/96<=:?CAA<<7<???AAAA@BBC<B<@??????A=@@@@8;;@A???A>>>BB888@=?>@:8938<?@@AAACAC<CACAA;C=C;??BBB/@@>>>7>>=?A===>?<@@@@/@B=>>=A:>><?BBA@@@<@=>>>A@@<@;:4:====>==<??>===?????B9?;;<?@=@=A@@A:A@@>
@ATNG8:00755:03489
GATGGTAGCTCGCTGATGATATCTCCAGAAGATCAGGAACTCTAGAAGAATTCAGATTTTTAACACGAGAGTAAACGTAAAAAGAAGGTTTTACAAGACTCACGTTAACAATATTGCAGCAGTACGCACACAATCGAAGCGCAGTAAGGATGGCTAGTGTAACTAGCAAGAATACCACGAAAGCAAGAAAAAGAAGTACGCTATTAACTATTAACGTACCTGTCTCTTCCGAAACGAATGAGTACGAGAGAGCACACGTGTCTACCATCGAGGTTGTAAAGTCT
+
>>>C?;66<==<<<;;;<666>>=<5:55.5555::8=9;?;@999?>B8@9==883333$3178888;776981///////$//)5.555&59:7<<<==>?>B@CA@@<??>9;:979@@A@@AAACBBB@A;;;58<;385;;7:79//+/:::::==:<88833.3:599:78778919//*.7777)79.5225<8==C=B;=9<;08089A@@=@?@@@BB=@=@@>8>9929???BBBCCBBBB>A@@@000666978;>999AA;A7;<>=4;522
@ATNG8:00757:03482
GATGGTAGCGCATATCAGCGCAGCCCAGAAGATCAGGAACTCTAGAAGAATTCAGATTTTTAACACGAGAGTAAACGTAAAAAGAAGGTTTTACAAGACTCACGTTAACAATATTGCAGCAGTACTCACACAATCGAAGCGCAGTAAGGATGGCTAGTGTAACTAGCAAGAATACCACGAAAGCAAGAAAAAGAAGTACGCTATTAACTATTAACGTACCTGTCTCTTCCGAAACGAATGAGTACATGAGATCTCGTGTGCTACCATCGAGGTTGTAAAGTCT
+
49;<7<;?@A@;56;;==@CDD@@>3>;5.6665=>4;7:555:==:9717-38444999$92599666;;<>?2<;44444$5>7<499909@A=<:6;BBC@C?C?CB@BBC=BB989ACCCDCDABAAD>AA;;5:>AABBDD@M@J;;;;CCCDBBB@BBABBC@CC@CBB?ABBBA<@9:99CDFH3BB????BBBBAA>A@CDBB@B>A@BBA=@>?@????C<?@D<@?B698@@=@?=000?==AAAABBAAAA??;?CCCCB:=:=@AD;>;<<
@ATNG8:00717:03500
GATGGTAGCTCACGTACGTCACACGTACTCATTCGTTTCGGAAGAGACAGGTACGTTAATAGTTAATAGCGTACTTCTTTTTCTTGCTTTCGTGGTATTCTTGCTAGTTACACTAGCCATCCTTACTGCGCTTCGATTGTGTGCGTACTGCTGCAATATTGTTAACGTGAGTCTTGTAAAACCTTCTTTTTACGTTTACTCTCGTGTTAAAAATCTGAATTCTTCTAGAGTTCCTGATCTTCTGGGTGTATCACGAGTATCTACCATCGAGGTTGTAAAGTCT
+
449939;?@BDB=BBBB;ABA@@@BBBBBBBA>ABBE=CB:;9;CBAB@A>@CBBC>A>ADDD@C?BBBBBAB??>@BEDE3BA>ACDD?BA@@49:?<@A<???@A@<AA???BCB<@@A<@<@@@?>>>>=???A<AA@???>>>??@@>>>?8:;::>?:><>AA@?===>;>??BA3@;?;@=@@@,==:::-//;;=<<>:;7:AAA/AAA@?;?;?@<BB>>?AA<A<AA@@?A;AAAD99=<AA@@@@@=<=>???@<;;;::;16066<<2====
@ATNG8:00717:03509
GATGGTAGACACGTGTGCTCTCTCGTACTCATTCGTTTCGGAAGAGACAGGTACGTTAATAGTTAATAGCGTACTTCTTTTTCTTGCTTTCGTGGTATTCTTGCTAGTTACACTAGCCATCCTTACTGCGCTTCGATTGTGTGCGTACTGCTGCAATATTGTTAACTTGAGTCTTGTAAAACCTTCTTTTTACGTTTACTCTCGTGTTAAAAATCTGAATTCTTCTAGATTTCCTGATCTTCTGGAGATATCATCAGCGAGCTACCATCGAGGTTGTAAAGTCT
+
//9:6:;ABCB??;B966<>=<@ACA??@A?A?AACL>DD@B@AA;ACAC<?;BBB?B?BCDD>A>AADC@??8:4>@??@1@?=ABBB>B;??0936388680//6:16=9885@@<>>>=B=A@@888::8=?@@<>>;@;;;;::9A>><=<39771891:6;=9>>>CCB=@@@>@3@<A<;;;;;*;CCCD>CBBCBBCBBA39999)::::@<@?AA=AAABBAA=C<??BCBB?BCD@CCA@@BBBF==A=C@@A@@A;>>BAAA@B?BBDD<?>BB
@ATNG8:00718:03506
GATGGTAGTGATACAGATCAGACACCAGAAGATCAGGAACTCTAGAAGAATTCAGATTTTTAACACGAGAGTAAACGTAAAAAGAAGGTTTTACAAGACTCACGTTAACAATATTGCAGCAGTACGCACACAATCGAAGCGCAGTAAGGATGGCTAGTGTAACTAGCAAGAATACCACGAAAGCAAGAAAAAGAAGTACGCTATTAACTATTAACGTACCTGTCTCTTCCGAAACATGAGTACGATGAGAGAGCTCTCTCTACCATCGAGGTTGTAAAGTCT
+
ABDE?BBBCBCBCCDCCABAIIGCB@BBC@CDCB?@>@>BBC::8>9BB?B>?=;87333$31;<D@??B???@8>?;:999$9>;@4;;;*:CCACAAAHCECB?B?BE@CBB?BBBBBCCCCBBBCCCCD@DBBB?BBBBBBBC>B=A998:CCCCCBB@BBBAAA>AA<AAA<??BAA;A:979CDDF3B><>>>>@AAAA:>:>@@D7;7<>BBC@CC@@?CB@C>AAC>CBBBBBBBAAAAAABBFB??=>=@?@><=>AAAAAA=C;>>?@9AEAA
@ATNG8:00726:03514
GATGGTAGTATCTGCACACTCTGTCCAGAAGATCAGGAACTCTAGAAGAATTCAGATTTTTAACACGAGAGTAAACGTAAAAATAAGGTTTTACAAGACTCACGTTAACAATATTGCAGCAGTACGCACACAATCGAAGCGCAGTAAGGATGGCTAGTGTAACTAGCAAGAATACCACGAAAGCAAGAAAAAGAAGTACGCTATTAACTATTAACGTACCTGTCTCTTCCGAAACGAATGAGTACGTGTGACGTACGTGTGCTACCATCGAGGTTGTAAAGTCT
+
;;AA<?;BCCBCBCCBBCCCBBB;;:;CCABB@BAB6;6;AB;;9B???9???@??>@@@2@>BBBBBBB@=??8<<@@@@@1ABAH@DCD;GGIACBCBBCCBB?B@CC@CBD?AABBDCDFCBBCBCCBB?BB@@>BBDD@@@B?C@C??=@DEDCABB@CC?>@A?BC=@??<?@@@@;??>@BCDDG2C@<A>>>>==@@7:7;?AA6;7;>AAA?BBAAACC=A>BAB=BBB@BCC@@?BBBCBBCBBBCCCCCCCAAAC?CBBBB><A<@>>=6?>::
@ATNG8:00735:03524
GATAGTCTCAGATAGTCTATAGTACTCATTCGTTTCGGAAGAGACAGGTACGTTTAATAGTTAATAGCGTAACTTCTTTTTCTTTGCTTTCGTGGTATTCTTGCTAGTTACACTAGCCATCCTTACTGCGCTTCGATTGTGTGCGTACTGCTGCAATATTGTTAACGTGAGTCTTGTAAAAACCTTCTTTTTACGTTTACTCTCGTGTTAAAAATCTGAATTCTTCTAGAGTTCCTGATCTTCTGGACAGAGTGTGCAGATACTACCATCGAGGTTGTAAAGTCTA
+
CCBCCA?@DBABBAA;66@@A@?;99:9;49>@D9@?=@?;;;BACC:@B@@=>0?<?@>?<B>BCCBBB@8@@:=<>>;);<>258;>3::<<5:5/)/:)////8:7<?@<>===8:<@;@7@>>=?>9929><<7B@@??;??>;;;AA??@=;;:?AB?B79:@9:9@@@=@;?>??,>=@:@>ABB196@AA0>6955555497<::<'44445058=C?999A?>>:=:>=;<<;177=;A@AAAB@@@;;:BBBC@?@C?:999@?;?;<999,00000
@ATNG8:00751:03537
GATGGTAGGCGTGTGAGAGTCTGCCCAGAAGATCAGGAACTCTAGAAGAATTCAGATTTTTAACACGAGAGTAAACGTAAAAAGAAGGTTTTACAAGACTCACGTTAACAATATTGCAGTAGTACGCACACAATCGAAGCGCAGTAAGGATGGCTAGTGTAACTAGCAAGAATACCACGAAAGCAAGAAAAAGAAGTACGCTATTAACTATTAACGTACCTGTCTCTTCCGAAACGAATGAGTACCTCTCAGACGCTCGTCCTACCATCGAGGTTGTAAAGTCT
+
//9:4:/0,0@ABACDCDC:;;;;626CC@ABABBB?C>BBCCBCC?;;;<?CB@;;;;;'::??@BBAA@?@@8>?:::::(99272877&7394:@BAAAA<<6<9<<6<<;6;:AAAA@>?@@BB;;:A<AAAD:>>@@>>>D<@<@@CACCDCCCCD?BCEEA@?@CACCB=@BCCC>@@?>;;;;;*;;5;BBBBBBBB?B?BBBC>A?BAABB>BBAB@??=A?BCC=BBA?ACCCCBB@CCCCCCC@AABBBBC@CCA?ACCCCD>B?BCCD=BA::
@ATNG8:00752:03533
GATGGTAGCTCTGCTCTGACTCTCGTACTCATTCGTTTCGGAAGAGACAGGTACGTTAATAGTTAATAGCGTACTTCTTTTTCTTGCTTTCGTGGTATTCTTGCTAGTTACACTAGCCATCCTTACTGCGCTTCGATTGTGTGCGTACTGCTGCAATATTGTTAACGTGAGTCTTGTAAAACCTTCTTTTTACGTTTACTCTCGTGTTAAAAATCTGAATTCTTCTAGAGTTCCTGATCTTCTGGGTGCGCTACAGTCTCTCTACCATCGAGGTTGTAAAGTCT
+
BBBD@CCCCA;@DDDCCBABCDBBD;;;DB@@=@DBB=BB?B@BCBBBDB?BAAAC@B?BBCCAE@CBBBCCBBB@@@A@@0>B?BBDD?@@B@?BBB?BC=A@BABCACCCCBBBB?B@@>@@CDDECCBB@BBBB?BBBBCCCBCCCAAACBA>B@@=@B=A>CBBBBBDBCACCCHF=DAIACCCCC5CBCCD?CCCCCCB@@?5;;;;*;@@AA>A?BB>BABAAAA>A?ABCCAA=A@BB;;;;BBBBBBAAACBCBCCD@BBBAAA5;5;@?@8@???
@ATNG8:00763:03503
GATGGTAGCTCACGTACGTCACACGTACTCATTCGTTTCGGAAGGGACAGGTACGTTAATAGTTAATAGCGTACTTCTTTTTCTTGCTTTCGTGGTATTCTTGCTAGTTACACTAGCCATCCTTACTGCGCTTCGATTGTGTGCGTACTGCTGCAATATTGTTAACGTGAGTCTTGTAAAACCTTCTTTTTACGTTTACTCTCGTGTTAAAAATCTGAATTCTTCTAGAGTTCCTGATCTTCTGGTCTACTACACTGTACTCTACCATCGAGGTTGTAAAGTCT
+
49=@5;;<>==;;;?=666==@?@CCCCC;;;?BBBF=BB=A=AA;@BBB?ABB@A?AADCCCACACCHCCBECC@DDDDD5@@<@@@@;@JCC@CBB?DC:;;BCCC?BBCBBBAD@BBB9999CCC??>B?ABBB>@>>B@==>@@B??>>>@<>>>;@A5:7;>>>A@@??;=>>>>2>;C<AACCB/AA@@@8>>B;;;>>>><BAAA/AAAAA=A:===B@@@;;;<@<;;;AAA7<;@;??;<;BBA>>>>@???ABBC6;;777717-//@@6@>>:
@ATNG8:00720:03586
GATGGTAGAGAGAGCTCTCTCATCGTACTATTCGTTTCGGAAGAGACAGGTACGTTAATAGTTAATAGCGTACTTCTTTTTCTTGCTTTCGTGGTTATTTCTTGCTAGTTACACTAGCCATCCTTACTGCGCTTCGATTGTGTGCGTACTGCTGCAATATTGTTAACGTGAGTCTTGTAAGACCTTCTTTTTACGTTTACTCTCGTTGTTAAAAATACTGAATTCTTCTAGAGTTCCTGATCTCCGCGTATGTATGTCGCCTACCATCGAGGTTGTAAAGTCT
+
444:.444;?@@995=<?;;>>==>?><@AC:CDCG>A@?B=@@@A@<<+0/7//)/6<>>>9=:>00000//:7::<<<+/9<B978(37<;*0)///(/0*4444<<7;;7///993/446:6<:>/0/:95<>>;;>>=A?>:;::?888<<:.6551682;4899==9<<;25585<;;5:3/////(//9::4;97//299475(----'------(.29969977;776=585;<<==:=;;;98676:::<>?<@AA<AAA?==7<7:888)8=>=
@ATNG8:00724:03553
GATGGTAGCGAGCGAGTGTGTATACCAGAAGATCAGGAACTCTAGAAGAATTCAGATTTTTAACACGAGAGTAAACGTAAAAAGAAGGTTTTACAAGACTCACGTTAACAATATTGCAGCAGTACGCACACAATCGAAGCGCAGTAAGGATGGCTAGTGTAACTAGCAAGAATACCACGAAAGCAAGAAAAAGAAGTACGCTATTAACTATTAACGTACCTGTCTCTTCCGAAACGAATGAGTACGTGTGCGACGTGTCTCCTACCATCGAGGTTGTAAAGTCT
+
99993:=ABCCBCBC@@@BBCCCAA?ACC@BCC@?<4949@@<BBB@CC@B?BBBBBCCC5CADDCDBBACCDE>@?;;;;;*;C>C>CCB:BCC@CCBBBBECC@C@BB?BCC@CCBABBCCCCCBBBCCCBCCBB?BBBABBBB?B@B@@=@BBCCCDC@CCCAA@?CC@AAA<??@@@9@::5:ACCF3BB?B?@@CCCB@;><>>>@6;6;?CBBACCA@@BB?A?BBB<CBB@BBBCBCABBBBBBBCBBBBBBBB?AAD?CB?@AA7:7:;AA9@@>>
@ATNG8:00732:03570
GATGGTAGCGCATATCAGCGCAGCCCAGAAGATCAGGAACTCTAGAAGAATTCAGATTTTTAACACGAGAGTAAACGTAAAAAGAAGGTTTTACAAGACTCACGTTAACAATATTGCAGCAGTACGCACACAATCGAAGCGCAGTAAGGATGGCTAGTGTAACTAGCAAGAATACCACGAAAGCAAGAAAAAGAAGTACGCTATTAACTATTAACGTACCTGTCTCTTCCGAAACGAATGAGTACGATGAGAGAGCTCTCTCTACCATCGAGGTTGTAAAGTCT
+
:=<A>B@@@BCBBBBEBCBBBCCCE=BCC@CCCB@@?@?BCDDCCA?CD?C?ABBCCCBC5B@CBBCCCCCBBB<BAAAAAA0@@9@4;;;7<JJGECCBDCEBB@B@CC@CCC?CCCBBBBBCCDBBCCCC@CCBB@CAAACCBB?B@EA@?ACFCDBBA@DCC@AA@BB>AA@9>=;<;3===:?BCCD3CB@C:9:CCDCC>B?BC==6;6;>CCD@CCCBBBC<@=@BB=BBB?@A@CCBBACABAABBDCBAABCBB=@@>@@@@??<?<@@AA7A@??
@ATNG8:00732:03591
GATGGTAGTGCGTGAGAGAGAGACCCAGAAGATCAGGAACTCTAGAAGAATTCAGATTTTTAACACGAGAGTAAACGTAAAAAGAAGGTTTTACAAGACTCACGTTAACAATATTGCAGCAGTACGCACACAATCGAAGCGCAGTAAGGATGGCTAGTGTAACTAGCAAGAATACCACGAAAGCAAGAAAAAAGAAGTACGCTATTAACTATTAACGTACCTGTCTCTTCCGAAACGAATGAGTACACATCGTCGTGTCGTGCTACCATCGAGGTTGTAAAGTCT
+
BBBC@CBB?A>>595@<BA@AC;;;)5;;9=BBB??;?9??;AA<C>BB@C?@?:83;;;+=5:?=997CBBBC>ABBBAAA0;;5:9??@4@AB?CCCCCDCCC?B@BE?BBB>AAABBCCJCCCLJ@A@AADCBB?BCBBCCAA?B@C;:8;CBAABBB?BBBBBC@AB>ACA;????>5<993:9::9:%:=:;;;;>>>AA=@<@@@@=@=A>BBB?BBBBBBB?B@BBC>BBA>AABABBCCCBAABBBD:::CCCBBBBC?BBCBBC?B?BBCD=BBBC
@ATNG8:00739:03573
GATGGTAGCACACGAGATCTCATCGTACTCATTCGTTTCGGAAGAGACAGGTACGTTAATAGTTAATAGCGTACTTCTTTTTCTTGCTTTCTGTGGTATTCTTGCTAGTTACACTAGCCATCCTTACTGCGCTTCGATTGTGTGCGTACTGCTGCAATATTGTTAACGTGAGTCTTGTAAAACCTTCTTTTTACGTTTAACTCTCGTGTTAAAATCTGAATTCTTCTAGAGTTCCTGATCTTCTGGGTCTACGCTCGTCGCGCTACCATCGAGGTTGTAAAGTCT
+
//::7;<AB@?;<<<<666<><;;::;;;=CC?ABFD>AA=@==<<<;@=5;:::>8>0958:7<7;??CAAB<B9BC>==+332889:38>?AB<??B>A@=:9:<//)/988;9;;5:;;5;::65/5///387792>A>@@A==>AA>><667)///168393=@A@@@B@?8<6778(84:8<====+==<==/:19:::=>>=A1///*////=6<6>?=A@@@;;;=A=@===??<>?AH:;;;@@>>==<>:;;==CCD;>>@@@A<?<@@@@:@@=<
@ATNG8:00741:03558
GATGGTAGACATATCGTACTCTCTGTACTCATTCGTTTCGGAAGTAGACAGGTACGTTAATAGTTAATAGCGTACTTCTTTTTCTTGCTTTCGTGGTATTCTTGCTAGTTACACTAGCCATCCTTACTGCGCTTCGATTGTGTGCGTACTGCTGCAATATTGTTAACGTGAGTCTTGTAAAACCTTCTTTTTACGTTTACTCTCGTGTTAAAAATCTGAATTCTTCTAGAGTTCCTGATCTTCTGGATATGAGTGACTCGTGCTACCATCGAGGTTGTAAAGTCT
+
/0:<6<<ABBCBCBCCCDCCCBBBCCBBB;6:?BBAA<A@<@:0//777;=8<AAA@<?;?@@??B@BB<<=888A8999:9.9@@>:::0:>>?4:7A?BB?BB???><>?@A@>>><>@@=A=@@@>>>>B>AA@A:::;B@@>=>AAAD>===:<==8::3:8=?AABDCBB<@????3?<>;>ADDD/A@???9???=<=??;;8;EGE/A::;A=B=@@;?AAAAAA=A;??A@@C:>>A;@><<@@@;>>A>=>>@@AAA<>>>>>C:=9=BDD;===A
@ATNG8:00753:03591
GATGGTGACGACACGACGATGTGTACTCATTCGTTTCGGAAGAGACAGGTACGTTTAATAGTTAATAGTGTACTTACTTTTTCTTGCTTTCGTTGGTATTTCTTGCTAGTTACACTAGCCATCCTTACTGCGCTTCGATTGTGTGCGTACTGCTGCAATATTGTTAACGTTAGTCTTGTAAAACCTTCTTTTTACGTTTACTCTCGTGTTAAAAATCTTGAATTCTTCTAGAGTCCTGATCTTCTGGACGACGCGCACTGACACTACCATCGAGGTTGTAAAGTCT
+
;=>??BBBC966;;==;;;;D666=<=55559:;;0;;5;79;;;;@@;@;5499)4.4444055:>@?@;;7:+---777'--(/666.644.55:559)59499>:/0)/<;:@ABC?BBB@B?AA@???:949CCC@BBBBBBB???BAA?999?AAA>==8=:?AA;?>>;;7;;EED5B;@;??DDD/@@@BB7==A??==?::76===+;//*/8/60:=====;;:>A<>>AA;:49;=:======@A@@@A@@@>=<=@6;;;@@@=F<>::;1;;//
@ATNG8:00714:03617
GATGGTAGAGTACAGTGTAGTAGACCAGAAGATCAGGAACTCTAGAAGAATTCAGATTTTTTAACATCGAGAGTAAACGTAAAAAAGAAAGGGTTTTTTACAAAGACTCACGTTTAACAATATTGCAGCAGTACGCACACAATCGAAGCGCAGTAAGGATGGCTAGTGTAACTAGCAAGAATACCACGAAAGCAAGAAAAAAGAAGTACGCTATTAACTATTAACGTACCTGTCTCTTCCGAAACGAATGAGTACACACTCTCATATGACACTACCATCGAGGTTGTAAAGTCT
+
99>?<AADCCCDDCBBCCGDFD;;;=@BA=@@?;;92:49A@:95A>B??A=::883AACB(B<@><<889<9777*7=333333#333(33(33333#3333(377733....'.(.345552.227>>>>CCCDCBBBB?CCCC<@@BBBBBB?B?BBB?BCBCCCBB?BBBAAA@CB?>>?9??@@@;@<:4:<===='=D>?898>>=:;5:5;>@B5858CCAA?AC@@@BC?A?:::/:??<?BHECCCBBAAABCAAAA@AAAAAB??<?DDB:94:9==??8?AAA
@ATNG8:00733:03611
GATGGTAGCACGAGTCACTCATATCCAGAAGATCAGGAATCTAGAAGAATTCAGATTTTTTAACACGATAGTAAACGTAAAAAGAAGGTTTTACAAGACTCACGTTAACAATATTGCAGCAGTACGCACACAATCGAAGCGCAGTAAGGATGGCTAGTGTAACTAGCAAGAATACCACGAAAGCAAAGAAAAAGAAGTACGCTATTAACTATTAACGTACCTGTCTCTTCCGAAACGAATGAGTACAGAGAGTACGATATGTCTACATCGAGGTTGTAAAGTCT
+
ACCB?ACCDD@A<CDCBCBCBBCBB>BEE?CBBBCC@C>BBCCCC@BB@B>@CB99999:%;<DCCBBBCDBBB<@B====?,==;>29::+333,38>A??>BB>A?CC@>@F:>=@?@A@@===A===?A<??@@:>>>::;//,/6<>D@B::9?BBE@CBBBBB?BC?CBB:>?899,9999)7?==>18738///965522949;;85<<A=865<@@A@???=B<;;;39<<990/;///6799<=<99@:@@>>==>>=>=CB==:=7;:AA7;888
@ATNG8:00735:03623
GATGGTAGTGATACAGATCAGACACCAGAAGATCAGGAACTCTAGAAGAATTCAGATTTTTTAACACGAGAGTAAACGTAAAAAGAAGGTTTACAAGACTCACGTTAACAATATTGCGGCAGTACGCACACAATCGAAGCGCAGTAAGGATGGCTAGTGTAACTAGCAAGAATACCACGAAAGCAAGAAAAAGAAGTACGCTATTAACTATTAACGTACCTGTCTCTTCCGAAACTAATGAGTACTGCGTCTCACTCTCGCCTACCATCGAGGTTGTAAAGTCT
+
CCCB@ACECCCBB@@ACBBCC;;6<8<9;9:CBBAB>B<AA@AA@@=??=??A@=987787#318<=BBB9:9:8*99;9;?;(4525.55)5<<7=C>CCCCFC@D=@A?BBB?CCC?BBACCBBBA?A7748@BB?BBCBBBBB>B?BBB>B@AABBBB?BBBBBC?CB?AAA?BBB<=5655,28888(55,5;:=::///6=9=ABB7;7;>>==7;;B===><>8<@A688A9>>=8777888<@<<=A@;;8966377638553..(.(.333,3785
@ATNG8:00741:03641
GATGGTAGAGTACAGTGTAGTAGACCAGAAGATCAGGAACTCTAGAAGAATTCAGATTTTTTTAACATCGAGAGTAAACGATAAAAAAGAAAGGGTTTTTTTACAAAGACTCACGTTTAACAATATTTGCAGCAGTACGCACACAATCGAAGCGCAGTAAGGATGGCTAGTGTAACTAGCAAGAATACCACGAAAGCAAGAAAAAGAAGTACGCTATTAACTATTTAACGTACCCTGTCTCTCCGAAACGAATGAGTACTATAGACTATCTGAGACTACCCATCGAGGTTTGTAAAGTCT
+
4444.5<=BABBBBBBBCCCCCBA@<@@A8@A@:;55>8=@A9:5?=BA=@;9977333333"34;77<933/6555,5----9999%---(//(377777"3322'3655555...'.(..26333-3668=@CCBBBDCBBBB?BBCC@B?>>@@@@<A@E@@>@BBBBCCC?AABAA@?BA@AAA;>>998*9==9::::;.:@<C898@@?//+/5/////(//5;BCCC=AA@BBCFC?ABA<@9978BBDECCBBBBBAAAB@BCCAAABA@AA=AAA@::399,9>==5@@9:
@ATNG8:00723:03661
GATGGTAGTACATGATAGACGACACCAGAAGATCAGGAAACTCTAGAAGAATTCAGATTTTTTAACACGAGAGTAAACGTAAAAAGAAGGTTTTTACAAGACTCACGTTAACAATATTGCAGCAGTACGCACACAATCGAAGCGCAGTAAGGATGGCTAGTGTAACTAGCAAGAATACCACGAAAGCAAGAAAAAAGAAGTACGCTATTTAACTATTTAACGTACCTGTCTCTTCCGAAACGAATGAGTACAGAGAGTACGATATGTCTACCATCGAGGTTGTAAAGTCT
+
44;=8==CBBBB@;;<ABBBBBA;;6;@@;AB:555.55)599;<:95//)/*///555555#5.5;<<>@DAAAK?DAABCCC3BB@B?CCCC5CCIAJBBABAA@@=A@BC@DCC>AABBCCCCDCBBBCCCC@DFBB?BBCCCCBB?B>BA@<ABBBBCBB?BBCCBC?CD?BBB?AAA@@9@9:39==>=?'=A?@989A>B:9:+:;>?788)87<?CBBABDCBBAD@C@CCDDCBB>BAA???CBBBCCCBABAAABBBABBA@>ABBAA?6:7;:@C7@>>=
@ATNG8:00725:03678
GATGGTAGCGCACACATAGATACAGTACTCATTCGTTTTCGGAAGAGACAGGTACGTTAATAGTTAATAGCGTACTTCTTTTTCTTCTTTTTCGTGGTATTCTTGCTAGTTACACTAGCCATCCTTACTGCGCTTCGATTGTGTGCGTACTGCTGCAATATTGTTAACGTGAGTCTTTGTAAAACCTTCTTTTTTTACGTTTTACTCTCGTGTTAAAAATCTGAATTCTTCTAGATTTCCTGATCTTCTGGGTCTCTCTCTCACGCACTACCATCGAGGTTTGTAAAGTCT
+
99CC8==BBBBC9;;CCCCCBDCCBBBCCCAA;@;;;;&9>495;;<@<@A?@@CCD@D@DDA@8;8;BBBBBBBI@BCCCC3CC@CCCCC2@???=?@D@CF:99BBCD>AAB???DD????>A????A@@::7:>??=?>>>AAAA@@@A==>>=:B;;:;CAD@DDDCCCC:;:9;CCDD;D@D@CCCCCCD#DCBBBB<BCEDDCCCBB?BDDD2BCBBB>A?AC@CCCCCCC=A?ACCCDC?B@AA<@@@BBBBBCCBBBBBCCCC@CBBA?@;?=6=>?>8?CAA
@ATNG8:00739:03687
GATGGTAGGCGTGTGAGAGTCTGCCCAGAAGATCAGGAACTCTAGAAGAATTCAGATTTTTAACACTGAGGTAAACGTAAAAAGAAGGTTTTACAAAGACTTCACGTTAACAATATTGCAGCAGTACGCACACAATCGAAGCGCAAGTAAGGATGGCTAGTGTAACTAGCAAGAATACCACGAAAGCAAGAAAAAGAAGTACGCTATTAACTATTAACGTACCTGTCTCTTCCGAAACGAATGAGTAACGATGAGATCCTCGTGTGCTACCATCGAGGTTGTAAAGTCT
+
?@AA<BBB?BBCCCCCBBB;;;;;906BA@BB:;;B?C=@@@@@@A@A@<@?CD@;;;;;);=@?8877713><9<;;:?=='73,3,333&3333(/9//(/;:895:5:?=AB@<A@>>>>>?@@@@@@@AA<>>>@=996--)---)--36B;@@CE888>;>=?>AA=BB@BA@?A@DCC<B;;6:BBBC3A@=A::9@<8847B>BBBC@B?B9:97?A@@A@??@C?BBB>BCC@A@==00*0000:AAABB=B>>=CBBBBBB?BB@??C7999CCC>B???
@ATNG8:00740:03674
GATGGTAGACATATCGTACTCTCTGTACTCATTCGTTTCGGAAGAGACAGGTACGTTAATAGTTAATAGCGTACTTTCTTTTTTTCTTGCTTTCGTGGTATTTCTTGCTAGTTACACTAGCCATCCTTACTGCGCTTCGATTGTGTGCGTACTGCTGCAATATTGTTAACGTGAGTCTTGTAAAACCTTCTTTTTTACGTTTAACTCTCGTGTTTAAAAATCTGAATTCTCTAGAGTTCCTTGATCTTCTGGTGTCGTCTATCATGTACTACCATCGAGGTTGTAAAGTCT
+
99CC@CCCCCCCCBDCBCCCFABBGCBAB@@@9@@@@9@A>A=C@556<=8=;<;@8?.34<<6<?BBAA@@A=><63333333"37172..'.///06///(39478>=BA;ABA;::AA;A?C=A=@?>::;;;;?;<;=AAE>>>@@@@F???=>><>>>=CC<>;>??ACAA@@<>>@??3?9>6;;;;<<'=A;==2959:///=@=AA37777)7///<9=7;;;>>BB>>;>6;6;A=<=7///16;;;A@<<<AADDAA?>?@@:=<>A;:7;<@@@A9@@@@
@ATNG8:00716:03743
ATGGTAGTGTGTCTCTGAGAGTAGTACTCATTCGTTTCGGAAGAGACAGGTACGTTAATAGTTAATAGCGTACTTCTTTTTCTTGCTTTCGTGGTATTCTTGCTAGTTACACTAGCCATCCTTACTGCGCTTCGATTGTGTGCGTACTGCTGCAATATTGTTAACGTGAGTCTTGTAAAACCTTCTTTTTACGTTTACTCTCGTGTTAAAAATCTGAATTCTTCTAGAGTTCCTGATCTTCTGGCTCTCGTAGACAGATACTACCATCGAGGTTGTAAAGTCT
+
56>:>>>CCBCDCCBCABABBBBBBBBBBAA?ACBF=AB@D@BBBCBBC@CCCCB@B@CCCC?C@CCCCBBCCCABBBCC5CE@CCCC=@?9;7;BB?BD=@@ABBD@BBCCCDCD@BBB?B?CCECCBBB@CCCB?CCCCBBCBCBDBCCAAA?CCC@CD?B?BBCCCCCDE@CBBBB9A=A=;;;;;*;A@@@>BFEDFECCCC?BDDD5EBBBB?@=@B?CCCCCCC?C?CBCBCC?BBB?CCBBBCCDBBBBBCCCBBBB@BBCCBB>A>ABBC>CB89
@ATNG8:00719:03729
GATGGTAGCGCATATCAGCGCAGCCCAGAAGATCAGGAACTCTAGAAGAATTCAGATTTTTAACACGAGAGTAAACGTAAAAAGAAGGTTTTACAAGACTCACGTTAACAATATTGCAGCAGTACGCACACAATCGAAGCGCAGTAAGGATGGCTAGTGTAACTAGCAAGAATACCACGAAAGCAAGAAAAAGAAGTACGCTATTAACTATTAACGTACCTGTCTCTTCCGAAACGAATGAGTACTGCGTCTCACTCTCGCCATCGAGGTTGTAAAGTCT
+
CCFC?C@AABCCBBBCBBCCBCCDC>CCC@CCDCBB>A@CCDCAAC?BB?B>BBCBBBBB5B@CCCCCCCCCCC=BAAAAAA2BB@C@CDD;CCJ@CBAACCCCB>B?CC@DAB@BBCBB@AACCCBBBCCC@CCCC?BBCCCCBB?B?BBB@BCCDCCBB?BCCBCB@BB>BBB=?>A@?9><<899999(:@?A?@@BBBBB@B?BB@@;><>@BBA>BCBBCCB?B?CCC>CCC?BBAAACCCAAACCCCCCBBBBCC?A@DFDD>@=???@:ABAA
@ATNG8:00724:03731
GATGGTAGCTCACGTACGTCACACGTACTCATTCGTTTCGGAAGAGACAGGTACGTTAATAGTTAATAGCGTACTTCTTTTCTTGCTTTTCGTGGTATTCTTGCTAGTTACACTAGCCATCCTTACTGCGCTTCGATTGTGTGCGTACTGCTGCAATATTGTTAACGTGAGTCTTGTAAAACCTTCTTTTTACGTTTACTCTCGTGTTAAAAATCTGAATTCTTCTAGAGTTCCTGATCTTTTGGATAGCGACGCGATATACTACCATCGAGGTTGTAAAGTCT
+
//::6:;AA@C@666>666=<AABBAAAB@;;5;A@A;@C=B>@??BCAA<?A?;;6:=@@@E?C?BBBBBBA?>89999+3<383333&3;::4:9;4;=9>:938?8=>=@@@==<<BC=A=@@@;;8<>9@BAA:;;;===>>=>?AB===@:;;;=@@;>;===DDCBAA;?>>EE5?<>:>:;;<,;;;<;,//=///=>>><<<<;,;///95;5@@<@@@@=>><A=@@@@@@@@6?<?@@@@@@@@@@?????@@@A;@;;;;;<C7;67@6<=--
@ATNG8:00735:03723
GATGGTAGCTCTGCTCTGACTCTCGTACTCATTCGTTTCGGAAGAGACAGGTACGTTAATAGTTAATAGCGTACTTCTTTTTCTTGCTTTCGTGGTATTCTTGCTAGTTACACTAGCCATCCTTACTGCGCTTCGATTGTGTGCGTACTGCTGCAATATTGTTAACGTGAGTCTTGTAAAACCTTCTTTTTACGTTTACTCTCGTGTTAAAAATCTGAATTCTTCTAGAGTTCCTGATCTTCTGGGCAGACTCTCACACGCCTACCATCGAGGTTGTAAAGTCT
+
99B>@CEBB;66DBCCCCCCCCCCBBDDDD;;8;BBA=@A=@@FCCBBBGADCG:::;>BBBC@EACCCCCDCDB@CCDCC1CC<AADE<@A;;7;BA?BC:;;BBBC@CCJBBCBB@BBD?A?BDBBBCBB?BECC?BBBABABAB@?@CBCCC@BBB?BF@C@CABBBCCCC@CBBBB7A=@=A@AA@0@BCCC?CCCCCCDCBB7;;;;*;@@@B@BACC@BBBBCBC?B?BBGCCC?AABC?CCCCDCC@@A@@@CD@CCC?CCCBBB?C=@@@@<BBBC
@ATNG8:00739:03733
GATGGTAGTGTGTCTCTGAGAGTAGTACTCATTCGTTTCGGAAGAGACAGGTACGTTAATAGTTAATAGCGTACTTCTTTTTCTTGCTTTCGTGGTATTCTTGCTAGTTACACTAGCCATCCTTACTGCGCTTCGATTGTGTGCGTACTGCTGCAATATTGTTAACGTGAGTCTTGTAAAACCTTCTTTTTACGTTTACTCTCGTGTTAAAAATCTGAATTCTTCTAGAGTTCCTGATCTTCTGGTAGAGCGTGCATATATCCACCATCGAGGTTGTAAAGTCT
+
884405:<;A;;5=<;=;5555;;;=>@AB@@=@@AA=AC@D@BBBBBCC@CCCCC@C@DGDD?B?ACBCDGDCC?;::::*;?<@DCL?DBBB8<9@=@C?CC@@AH@CBCCCDDD?BBB?C@CCCC:;;B?AAAB>AABBC;;;ABBBCBBBB@DBB@BB?A?@A@CCFEAB@ABBDF<C?B?BBDDD5FCBCB<AAAAAADAA@?BBBC0BB@AA?B?BA>BAAABBB?A@CCCCCD?AAB?CCCCECBC;;;BBBDBB?BD?A???@A>A;??@@;@B??
@ATNG8:00744:03708
GATGGTAGTGTCATATGAGAGTGTGTACTCATTCGTTTCGGAAGAGACAGGTACGTTAATAGTTAATAGCGTACTTCTTTTTCTTGCTTTCGTGGTATTCTTGCTAGTTACACTAGCCATCCCTACTGCGCTTCGATTGTGTGCGTACTGCTGCAATATTGTTAACGTGAGTCTTGTAAAACCTTCTTTTTACGTTTACTCTCGTGTTAAAAATCTGAATTCTTCTAGAGTTCCGATCTTCTGGAGATAACATGATACTCTACCATCGAGGTTGTAAAGTCT
+
//8;6:;@@@@>566;;;?D;9:9@;54:;44.559>9>>:=9<=@==BC@CCCCC?A=??9:49.5;=<=CD@B=;;;:;';=8:;C>6?;;<8<<>9>B99;@@AB?BCCFCCCC?BBDE>CCDCC;<;B>AA;;9;BBBCCCCBAAADCBBB@CCC@CB?B?AAABBBBBA4;;;;;.;>B>@AAAA,@@@@@;BBCBBBCBBBAHGHG5F;;=GAE@CC@DBCCCBB=A?AAAAA=@@B>A@@AA=@@BBBBBBCBCCL@AABACD=A=@@AC>CCAA
@ATNG8:00745:03738
GATGGTAGGCACTGCGCACACATCCCAGAAGATCAGGAACTCTAGAAGAATTCAGATTTTTAACACGAGAGTAAACGTAAAAAGAAGGTTTTACAAGACTCACGTTAACAATATTGCAGCAGTACGCACACAATCGAAGCGCAGTAAGGATGGCTAGTGTAACTAGCAAGAATACCACGAAAAGCAAGAAAAAGAAGTACGCTATTAAACTATTAACGTACCTGTCTCTTCCGAAACGAATGAGTACGTGTGACGTACGTGAGCTACCATCGAGGTTGTAAAGTCT
+
--693;/000==ACCBBDBBBBCCI>BBA@BBBCCC@C@CCDCDBB?BC@B@BCAAACCC3C?CCBB???BCBC<AABCIKF5BB?BAGIJGMAA?ABBCEDEBB?B@CC?CAB?BCCCCDBAABCBBBCBB?BBCE=??CBBCBB?B?A??<?ACBBCCB@BCCCAA>BF?AB?/7//...&...(.7788+895@@>?98822-52(59<<<@=BBCBC?C:88@AA?B=ABE>CAA>ABBABBB@@?AACBBBB99:BBCCBBB?BBB?>D=C;=<9919555
@ATNG8:00747:03727
TATGGTAGCAACGAGATCTCATCGTACTCATTCGTTTCGGAAGAGACAGGTACGTTAATAGTTAATAGCGTACTTCTTTTTCTTGCTTTCGTGGTATTCTTGCTAGTTACACTAGCCATCCTTACTGCGCTTCGATTGTGTGCGTACTGCTGCAATATTGTTAACGTGAGTCTTGTAAAACCTTCTTTTTACGTTTACTCTCGTGTTAAAAATCTGAATTCTTCTAGAGTTCCTGATCTTCTGGATACACTCATGTCACCTACCATCGAGGTTGTAAAGTCT
+
BCFD@CCCDC?BBBCCBCBCCBAABFECBAA?@BEF=BB?D@CDCCCCC@CCBCCBC@BBCC@C@CCCGBBBCC@@@@@@0@@<@CDD?@;;;?A@@<@A000=?>@?C?@@BBBB>@@C@C?CCCCBBBC?CCBB?BBBBB?@@CCBCCCB??=@AA?AB>A>ACCCCCCFC@BBEJJ;IEE@;;;;;*;ABAB<BBBBBBBBBA<@@@@,<;;AA=AGBB@BCCBA??=??BBBBBA?BBEACCCBBBBBC:::@CC?BBC@A??@@@=@<@===8?@@A
@ATNG8:00751:03734
GATGGTAGCACACGAGATCTCATCGTACTCATTCGTTTCGGAAAGAGACAGGTACGTTAATAGTTAATAGCGTACTTCTTTTTCTTGCTTTCGTGGTATTCTTGCTAGTTACACTAGCCATCCTTACTGCGCTTCGATTGTGTGCGTACTGCTGCAATATTGTTAACGTGAGTCTTGTAAAACCTTCTTTTTACGTTTACTCTCGTGTTAAAAATCTGAATTCTTCTAGAGTTCCTGATCTTCTGGTGTCTGATCTGTATCACTACCATCGAGGTTGTAAAGTCT
+
56>>:@=ABBCC@@;AAAGCCHCGCCBBBBBB?ACAD>DD@BC>CBBBD@@>@C@@@?A?BBCE@B?BBCBBBBAA;88999'983<@AA<@?AD?BBB?BB?>>?AA@<AAAACCBA;A?@;?<AA?A>>>><>@@@;>=@>>>>>>??DA<>=?;5766<<4:7;@@CAAABB:?>ADD;B<A;@@AAA/@@>>>9>===AA@@@@;????/>888?;?=AA:>>>C???<A=DD@@>>:==A;???<;<??@@??@>>>@@??<>====B<?:99>>6:///
@ATNG8:00757:03710
GATGGTAGCGCACACATAGATACAGTACTCATTCGTTTCGGTAAGAGACAGGTACGTTAATAGTTAATAGCGTACTTCTTTTTCTTGCTTTCTGTGGTATTCTTGCTAGTTACACTAGCCATCCTTACTGCGCTTCGATTGTGTGCGTACTGCTGCAATATTGTTAACGTGAGTCTTGTAAAACCTTCTTTTTACGTTTACTCTCGTGTTAAAAATCTGAATTCTTCTAGAGTTCCTGATCTTCTGGTATGACTAGTGTACTACTACCATCGAGGCTTGTAAAGTCT
+
444505>BC?>>??>>A?==9555;<<;;;>D?CAAA<AA-//2777779949:;;:7;:==>C@D@CBB===<<<7;::::'492589:1////:6::=9<<8<:88?B@CCBBBB;;6;@B=@>BCCCCDCCAFFBB@BCCHCCCCCCCCBBBBA<@@@=@D@E@DDBB@@@BB>AA@@@8@>A>;;;;;*;B@@A<A;;;@@;;;A9@?@?0ABBBB@BACB?BCCC@@A>B?CBBCBB@BBB?@@;<;BAAABB@B990>///)/-7--/)//)////(/<;<
@ATNG8:00758:03701
GATGGTAGCGCATATCAGCGCAGCCCAGCAAGATCAGGAACTCATAGAAGAATTCAGATTTTTAACACGAGAGTAAACGTAAAAAGAAGGTTTTACAAGACTCACGTTAACAATATTGCAGCAGTACGCACACAATCGAAGCGCAGTAAGGATGGCTAGTGTAACTAGCAAGAATACCACGAAAGCAAGAAGAAGAAGTACGCTATTAACTATTAACGTACCTGTCTCTTCCGAAACGAATGAGTACGATGAGATCTCGTGTGCTACCATCGAGGTTGTAAAGTCT
+
<=;@=ABBBBCBCCBA@@@@>>=A@4@0//)///=>=;=49<0//;;;6::8<8==:44999'363749667///918///777'78282888+83304<<<:99//+/5::4/09139;;?@@ACD@@@ABBB???::58AA?@>7818<??C:<<?:>?@@>CAA?=?:==8775366555-588355/5538802229:>CAA?A@B@@@:@<??A@@;;;:@@>@=@<@@C=AAC>A?>::8>><<<>=>>@?A@ABB987@E=@>>>==8<9;;;=6BBBD
@ATNG8:00762:03745
GATGGTAGGACGAGCGTCTGAGAGGTACTCATTCGTTTCGGAAGAGACAGGTACGTTAATTTAATAGCGTACTTCTTTTTCTTGCTTTCGTGGTATTCTTGCTAGTTACACTAGCCATCCTTACTGCGCTTCGATTGTGTGCGTACTGCTGCAATATTGTTAACGTGAGTCTTGTAAAACCTTCTTTTTACGTTTACTCTCGTGTTAAAAATCTGAATTCTTCTAGAGTTCCTGATCTTCTGGTATACACACTCGCTCGCTACCATCGAGGTTGTAAAGTCT
+
955939=@@C::6=BCFFCCBCCD@@AACCCFACBBB=BB@D@CBBBBCFAAAA00,0;@B<A?A?BAACCBC?BAAAA2AB?BBBB>ABBC@CBC@CD:;;BBAC?ABB??=??<????C@BBBAA?>??CBB>8;;???;;;>>??@=;;;195617;5:8<?655<;;;599;><.<6;79::;;+:=8881866///8658-////'.//.9492<<7;99:;994748/.-66)./8287598=///66;6::@@>>=<AAA@==6=6666:2:;<<
@ATNG8:00737:03782
GATGGTAGATACTCGCTGATACACCCAGAAGATCAGGAACTCTAGAAGAATTCAGATTTTTAACACGAGAGTAAACGTAAAAAGAAGGTTTTACAAGACTCACGTTAACAATATTGCAGCAGTACGCACACAATCGAAGCGCAGTAAGGATGGCTAGTGTAACTAGCAAGAATACCACGAAAGCAAGAAAAAGAAGTACGCTATTAACTATTAACGTACCTGTCTCTTCCGAAACGAATGAGTACACACTCTCATATGACACTACATCGAGGTTGTAATGTCT
+
?;;A@CCBCBBBCCCBBBCCCC@??<?BB?BCCC??=@ADDCCABB?BB@B>BBBBBBBB3B@CBAACBBBCCD9??:::::*;D>B?BBB8BCC?BBBBBCCCC?C?@@<@@@=AABBCBCBCCCBBBCCC@CBBB@BBBBBBBC?B?B@@>@CCCBBDB?BDCCBA?BD?889<>>CED>?>??@CBAA/AA<A:::@AAAA;A<A??@<A:>>BBD@CCCDBCF>@>@BC=C?@>?CBCCBBBBBBCCCBA<==BBBBBBBBBBBA??<?7:9A?AA;;;
@ATNG8:00742:03775
GATGGTAGACATATCGTATCTCTGTACTCATTCGTTTCGGAAGAGACAGGTACGTTAATAGTTAATAGACGTACTTTCTTTTTCTTGCTTTCGTTGGTATTCTTGCTAGTTATCACTAGCCATCCTTACTGCGCTTCGATTGTGTGCGTACTGCTGCAATATTGTTAACGTGAGTCTTGTAAAACCTTCTTTTTACGTTTACTCTCGTGTTAAAAATCTGAATTCTTACTAGAGTTCCTGATCTTCTGGATATGAGTGACTCGTGCTACCATCGAGGTTGTAAAGTCT
+
//7749;<==?BBB??==?CBBBDB@?;5558::?C<@?7:7??555<<499;9827233396<.3387783338929;;;<+336;669,57>9=*0//)/85966798../../.8:A;222,2+2555555536667422229:58577885529077745717059777::7616599:,75<5;<<;<.<<=??198:<=::<////@@>,66:?9496;<-//8898>?<@=AAAA@@;@AA<ABB@@@@B>?>>>@A@@?@B=A>>=?@;@<???B:A@@@
@ATNG8:00748:03777
GATGGTAGTGATACAGATCAGACACCAGAAGATCAGGAACTCTAGAAGAATTCAGATTTTTAACACGAGAGTAAACGTAAAAAGAAGGTTTTACAAGACTCACGTTAACAATATTGCAGCAGTACGCACACAATCGAAGCGCAGTAAGGATGGCTAGTGTAACTAGCAAGAATACCACGAAAGCAAGAAAAAGAAGTACGCTATTAACTATTAACGTACCTGTCTCTTCCGAAACGAATGAGTACGATGAGAGAGCTCTCTCTACCATCGAGGTTGTAAAGTCT
+
?;@@<;;=BBCBB<<<@A<A??CCD?AA?<;@AAAA=@:>BA:98;7??9B?A?=99989$3489:BBBBBBBA5<<;9444$5;6;.555&5;;7<;;A????A;A?@@=ACC>AAFDBBBCCCDBBBCDC@BAAC>@??BBBDD?B@CAA>@CCCCCCC?BCB>?????;?BC588BA?5=8828<<<<(878<=?;;:A::7;<A@@@=A=??BAA>@@@A@AA=A=ABB>CCC?BBBBAAAABBAACAAA988==>>;;;@=@;;;@@=A=@??K8==;<
@ATNG8:00758:03797
GATGGTAGCGAGCGAGTGTGTATACCAGAAGATCAGGAACTCTAGAAGAATTCAGATTTTTAACACGAGAGTAAACGTAAAAAGAAGGTTTTACAAGACTCACGTTAACAATATTGCAGCAGTACGCACACAATCGAAGCGCAGTAAGGATGGCTAGTGTAACTAGCAAGAATACCACGAAAGCAAGGAAAAGAAGTACGCTATTAACTATTAACGTACCTGTCTCTTCCGAAACGAATGAGTACCTCTCAGACGCTCGTCCTACCATCGAGGTTGTAAAGTCT
+
//7939:;=A66;@@@?@ACCBCBB@BBC@CBC@@?6;6:@A<A<A=??<>:<?;;;@@@1B?BGCCBB@@@@A8@A;;;;;*;B<A5;::'5<>9@@@@CEBBC?B?AA?ACB=AABBCCDCCCCCBCCDE?CBCE?@AADBCBD@C@C;;8;BBBBBBC@CCCBBB?BB?BCE?BBCCD<B9999?CCC8BB@BAAABCCBB<A<>>>B:>:=?CCC>BBCB@@@<?9?@?9@AA>ABBFBCC@B???BBBBBBCBBBB?>B>=A>==>>1838??>5>>;;
@ATNG8:00761:03796
GATGGTAGGTGCAGCATGAGTGTATCCAGAAGATCAGGAACTCTAGAAGAATTCAGATTTTTAACACGAGAGTAAACGTTAAAAGAAGGTTTTACAAGACTCACGTTAACAATATTGCAGCAGTACGCACACAATCGAAGCGCAGTAAGGATGGCTAGTGTAACTAGCAAGAATACCACGAAAGCAAGAAAAAGAAGTACGCTATTAACTATTAACGTACCTGTCTCTTCCGAAACGAATGAGTACTATGTAGAGCTCTATACTACCATCGAGGTTGTAAAGTCT
+
;;;C;CBB@BA<///::<;==<555<0//87///978-4.48899<:;?A>A?ABBAA@@@0@@BBCCCCCCBBB>BCD=@@@7AA>A5;;;*:??;B::9BCC@?>@@DC@BBB?BAACDCCDCCCCCCCDC?CBBB?A@@?CCDD=@<@@@;@AABACCC@AAAAAA<BA>ABB?BBBBC>A>>899988(8?<BAA@BAA?@7;8;@DD<>;>?BCB>BBBAABB?A?ADE=@@C@CCCCCCCCCAACCCCCCBBBBAA===A<@@AA@?:=5;;>>4@:::
@ATNG8:00743:03835
GATGGTAGATACTCGCTGATACACCCAGAAGATCAGGAACTCTAGAAGAATTCAGATTTTTAACACGAGAGTAAACGTAAAAAGAAGGTTTTACAAGACTCACGTTAACAATATTGCAGCAGTACGCACACAATCGAAGCGCAGTAAGGATGGCTAGTGTAACTAGCAAGAATACCACGAAAGCAAGAAAAAGAAGTACGCTATTAACTATTAACGTACCTGTCTCTTCCGAAACGAATGAGTACATAGATATACGTATAGCTACCATCGAGGTTGTAAAGTCT
+
@BBC@CDBBBCCCBBCCMCCBBBCH?CCD@CBBBAAAE?BBB??=A4487?7????:???1@>BBBBB???@@>5=>==999(;<=BADEE;CCC>BB;;;@@?@<@<@A?BBA?BCBBBBCCEEBBBCA@@@@@;;9:AAAABBC>B=A;;7:CCCBBBB?DAAAAA>BC>ABB999BBB=A@A?BBGEK3;;8;???B@>>>18169:9194:>AA@?;::99>??D>AAA;???=A???BDEEAABBCCA@@?AA@@@>>>>;?@@ABB7;6;===5=@??
@ATNG8:00751:03814
GATGGTAGCTATACGTATATCTATGTACTCATTCGTTTCGGAAGAGACAGGTACGTTAATAGTTAATAGCGTACTTCTTTTTCTTGCTTTCGTGGTATTCTTGCTAGTTACACTAGCCATCCTTACTGCGCTTCGATTGTGTGCGTACTGCTGCAATATTGTTAACGTGAGTCTTGTAAAACCTTCTTTTTACGTTTACTCTCGTGTTAAAAAATCTGAATTCTTCTAGAGTTCCTGACTTCTGGACGACGCGCACTGACACTACCATCGAGGTTGTAAAGTCT
+
@@BC?CAA@CBBBBBCDFCCCDDBBB;9:CAA=ABBB<BD=@>ACBBCBC@CBBBA=@=@BCC@B?DBBBBBB@@:;;;;;.?@=BBBB:?A??<?A@>AB>BBBBBB?BBBBBB>?:@AB<><>=:;<:::7<?==:=BBBBAAAAA@??>==><>>>=>>:==BE@?????A<A@@@@5@<@7::BCC/@@??@9?=>=@AA=<;/66566%7:;:A>D<@@;?>?>@@@=A=ABB>>;>??:??AAAAAAAA==>AAA@@@D<==<?AA<A9===C;AA88
@ATNG8:00753:03816
GATGGTAGCTCGCTGATGATATCTCCAGAAGATCAGGAACTCTAGAAGAATTCAGATTTTTAACACGAGAGTAAACGTAAAAAGAAGGTTTTACAAGACTCACGTTAACAATATTGCAGCAGTACGCACACAATCGAAGCGCAGTAAGGATGGCTAGTGTAACTAGCAAGAATACCACGAAAGCAAGAAAAAGAAGTACGCTATTAACTATTAACGTACCTGTCTCTTCCGAAACGAATGAGTACACACTCTCATATGACACTACCATCGAGGTTGTAAAGTCT
+
;<BD@C>CBC>C====BBCCB<9;B?BDD@CCD;;:<A=@BC9:8?88938;??<;7;;;,<6>>=@BCCCAAA899;:999'9@=@4:::*9@A@CDBCEFGBB?C@BB?BCC?B??>CCCCCCCBCCCCC@CD@A>ABBBBBBB@C?C::;<BECDCBB?BBBBDC?CD?BBB?BBBBB=B:818=<<<.<D=A999ABBBB;?:??BB7;8;@BCC?BC???BB>A>ACC>CCC>A@BCCCCAABBBBB???@BCBBBCCBB?BBBBBA>B?D79978AAB
@ATNG8:00755:03815
GATGGTAGCTATACGTATATCTATGTACTCATTCGTTTCGGAAGAGACAGGTACGTTAATAGTTAATAGCGTACTTCTTTTTCTTGCTTTCGTGGTATTCTTGCTAGTTACACTAGCCATCCTTACTGCGCTTCGATTGTGTGCGTACTGCTGCAATATTGTTAACGTGAGTCTTGTAAAACCTTCTTTTTACGTTTACTCTCGTGTTAAAAATCTGAATTCTTCTAGAGTTCCTGATCTTCTGATAGCGACGCGATATACTACCATCGAGGTTGTAAAGTCT
+
5><B?==B>>@?@<<;>@@AB=@<<;===BBC@CDCD=BBACAE@A@BAA?B@B@?;??C@A@@C?B@??BDA@@;89999$974:BGE>>?@D?E??=?C?BBBBBB???><>?=>556?8?:559999==7;>>C=B>>;:;>>=ABBA888=5;;8599)/+/555<=;=?;97777*71737;<<=.::===.:;::;;A??@<@BBB.=;;;@<@=??:==>===A5;6;?@BBC=AAAAA==>@@887?>>>:;;9;=9=/////*/166@@9??==
@ATNG8:00755:03821
GATGGTAGCACGAGTCACTCATATCCAGAAGATCAGGAACTCTAGAAGAATTCAGATTTTTAACACGAGAGTAAACGTAAAAAGAAGGTTTTACAAGACTCACGTTAACAATATTGCAGCAGTACGCACACAATCGAAGCGCGGTAAGGATGGCTAGTGTAACTAGCAAGAATACCACGAAAGCAAGAAAAAGAAGTACGCTATTAACTATTAACGTACCTGTCTCTTCCGAAACGAATGAGTACGATGAGAGAGCTCTCTCATCGAGGTTGTAAAGTCT
+
;56?;C>@BBB===ACBAA<;?<@@:F;;;9BCCCC@GADEAAADH?BB>B5;;?9;;;;'88=;:>B?@??=>9=<;9555$5<7<.555&5996<@?@@@@@A<@>@A?BEE@CCAABCCCCCCCBBBCC@DD@@6::98?9?B?B@C@@=?BCDDBBB@CBCCCB?BB?????A>??A;A8838>DDD.>=:==<=<<9==6;7:;==6;7;:@@??CC???:9487;AA9?>>288<??888CABA;;>>AA<<>>>>>>9=882:.25;;079<7
@ATNG8:00765:03233
GATGGTAGCGCATATCAGCGCAGCAGAAGATCAGGAACTCTAGAAGAATTCAGATTTTTAACACGAGAGTAAACGTAAAAAGAAGGTTTTACAAGACTCACGTTAACAATATTGCAGCAGTACGCACACAATCGAAGCGCAGTAAGGATGGCTAGTGTAACTAGCAAGAATACCACGAAAGCAAGAAAAAGAAGTACGCTATTAACTATTATCGTACCTGTCTCTTCCGAAACGAATGAGTACAAGAGTACGATATGTCTACCATCGAGGTTTAAAGTCT
+
4449.44:?B@@ACCCBCDCDDCBCCGBCCBDB@=A<@@AAAAC@DC@D?DCCCCCCC5CACDECBAAA@@@:@??@@@@0@B@B?BBB<CCCEICBBCBBBB?B?AA?ACB@BBBBCBBBEEDCCCCCE@C999?BBA>>@00+.6:.0,0@><>=BB?BBBCAA>@B=B@A799AAC>BAA=@BDDD2CC?BAAABBBB@<@=BACA=AAA<>=@<678>=87/718@@7;;::>;;;?ABA=B@@@???@?@@??@@@@=?@@===:=>1;;3;;;=
@ATNG8:00770:03200
GATGGTAGTGTGTCTCTGAGAGTAGTACTCATTCGTTTCGGAAGAGACAGGTACGTTAATAGTTAATAGCGTACTTCTTTTTCTTGCTTTCGTGGTATTCTTGCTAGTTACACTAGCCATCCTTACTGCGCTTCGATTGTGTGCGTACTGCTGCAATATTGTTAACGTGAGTCTTGTAAAACCTTCTTTTTACGTTTACTCTCGTGTTAAAAATCTGAATTCTTCTAGAGTTCCTGATCTTCTGGTCTACTACACTGTACTCTACCATCGAGGTTGTAAAGTCT
+
459939<ABCBCCCABBCCDFF:;;BA@?A;;5;ABD>CD?B@BDBBBBDACDCBB?B?BBBB@D@CCCCCCDDE@BBBBB1AC@BABD>DB;;9;;B@BD@@A@B@@=ACCCEDDE@BBC@A@CCCCBAAB:;;DE@CCCBBBBBDCCCCC@@@@CBB@CC?C?CCCCBBBBB>A;;;;.;>B@CCCCC5BBAAA<ABBCCCDBCB@CCCC5CBBBB?B@BE@CCDCBBB?B@CCCCCC>@@B@CBBBEFCAAABCCDDCEBBB?BACA@@=@?@AAD=BA??
@ATNG8:00776:03236
GATGGTAGATATATGCACGCTCTACCAGAAGATCAGGAACTCTAGAAGAATTTAGATTTTTAACACGAGAGTAAACGTAAAGAGAAGGTTTTACAAGACTCACGTTAACAATATTGCAGCAGTACGCACACAATCGAAGCGCAGTAAGGATGGCTAGTGTAACTAGCAAGAATACCACGAAAGCAAGAAAAAGAAGTACGCTATTAACTATTAACGTACCTGTCTCTTCCGAAACGAATGAGTACGTGTGACGTACGTGAGCTACCATCGAGGTTGTAAAGTCT
+
BCDD?CBCCCCCCCCCBCCDDCCCC?BBC@CCC??@@C?CBB::;C@CC?CC>B@@@@@@.?:?CC887BBBCC<BBABA;9956294>::.>8;49<77>@A>>:==AB<A>>9>>=<<=;;AAAAA@@>?:?@A@;???;;>?>:?=A<<;=A?==>?C;AAA===:@A;AAA:>>;<;1;8:488888(8808@@@@D>>?=C<<<<A=D=@><<><@A@@>==<?<?BB:@@A<A===///66<::>???@@?><CAAAAA;>>>>@@9>9>@@A9>><A
@ATNG8:00783:03232
GATGGTAGATATATGCACGCTCTACCAGAAGATCAGGAACTCTAAGAAGAATTCAGATTTTTAACACGAGAGTAAACGTAAAAAGAAGGTTTTACAAGACTCACGTTAACAATATTGCAGCAGTACGCACACAATCGAAGCGCAGTAAGGATGGACTAGTGTAACTGCAAGAATACCACGAAAGCAAGAAAAGAAGTACGCTATTAACTATTAACGTACCTGTCTCTTCCGAAACGAATGAGTACACATCGTCGTGTCGTGCTACCATCGAGGTTGTAAAGTCT
+
7///6<==B;66==<<>;<;>==<<>;;4054::9:5:378///)/639:6:188;99988'7,33:8997///;2889::::*:;6;5<<<0<<?9;;;;;;666:?9<<@BB>699BABDCB@@@99999:5:<<<:=>>=<<::4:6?00*00><00/87389:55.4;4344044<==6==<43377(376;8;;8>;;<8;0773;1605299@<@>555547;49:919::4:;;?AA???7738;>>887<?7774?<6@B@@??8=8=;77.;8;;
@ATNG8:00791:03213
GATGGTGTGCGTGAGAGAGAGACCCATAAGATCAGGAACTCTAGAAGAATTCAGATTTTTAACACGAGAGTAAACGTAAAAAGAAGGTTTTACAAGACTCACGTTAACAATATTGCAGCAGTACGCACACAATCGAAGCGCAGTAAGGATGGCTAGTGTAACTAGCAAGAATACCACGAAAGCAAGAAAAAGAAGTACGCTATTAACTATTAACGTACCTGTCTCTTCCGAAACGAATGAGTACATAGATATACGTATAGCTACCATCGAGGTTGTAAAGTCT
+
:;4569<>;?DAABCCCGCCCCCC>BBD@CBC@@@>@@ADB??@B@BC?B?AAAACDDD3B>BBBBBAAA???5==<;<;;*<A@B5;;;7;CC@D@@@MCCDB?A>AF@CBB?BAABBACAECCCCCCBB@BC@@<?>@@ABBB?C?BAA>AAADBBBB?BBBBBB?BB@B?><??>>@7:7708=??@/@A<?===AFB??;?<@@@@<@<@@CBB?BBBBBBB?A?AAA<ACD@BAAACBAAAE>>>@@>>>@GBAA@???=AAAABB:<8=;;;1====
@ATNG8:00792:03224
GATGGTAGCGCATATCAGCGCAGCCCAGAAGATCAGGAACTCTAGAAGAATTCAGATTTTTAACACGAGAGTAAACGTAAAAAGAAGGTTTTACAAGACTCGCGTTAACAATATTGCAGCAGTACGCACACAATCGAAGCGCAGTAAGGATGGCTAGTGTAACTAGCAAGAATACCACGAAAGCAAGAAAAAGAAGTACGCTATTAACTATTAACGTACCTGTCTCTTCCGAAACGAATGAGTACGATGAGAGAGCTCTCTCTACCATCGAGGTTGTAAAGTCT
+
99:<<@@BB@A<@<AA?@BCD;;:F?BBFFCBABDD?B@BCCBBBEACB>A=@@>>;@B@1B?9:6<<<>=BBC8==:9;:;$9=994999&5@;6;<@DBBBCC=A?;;7;AA=AB??@DBBBCCBBCCCC@B:;:=ABABBB@@<A>A;;6;C@@@BBA?BBCBCC@BB?BBB?BAAA@;???<?BBDB3AA>ACCAAABBB=D7;;>=5:1:<@;;6;ACC@@A?C@BBD=CBD?AAABBABBBBBBBBBBBBBB@@@@A@@:>>A@A@=A:>;::3;===
@ATNG8:00808:03222
GATGGTAGCACACGAGATCTCATCGTACTCATTCGTTTCGGAAGAGACAGGTACGTTAATAGTTAATAGCGTACTTCTTTTTCTTGCTTTCGTGGTATTCTTGCTAGTTACACTAGCCATCCTTACTGCGCTTCGATTGTGTGCGTACTGCTGCAATATTGTTAACGTGATTCTTGTAAAACCTTCTTTTTACGTTTACTCTCGTGTTAAAAATCTGAATTCTTCTAGAGTTCCTGATCTCTGGGCTGCGCTGATATGCGCTACCATCGTGGTTGTAAAGTCT
+
::@B@CCCCCCC@@;=AABCBA=>===?>BBB?AABB=BB>B=AAADD;;;;CBBB>A?AABD=A?ABBBEBBAA>@@@@@.=<8>79:,3;9<398?8?B?B999BA?BCBCFB>>;?AA<A=AAA>>>>><AA>><>@?>>>@>>>@BA?==>8788;??;?<?A>>>B=@@:>>?KD5@:=:=?DDC/=AAAA9?@@>>>B>?>::::;+:///:9@9AA;??A?;;;=A;>>AA==989=6=///<<89>?@?@??B@@@:?AAAAC<A7>@AA9A><<
@ATNG8:00769:03283
GATGGTAGCGCATATCAGCGCAGCCCAGAAGATCAGGAACTCTAGAAGAATTCAGATTTTTAACACGAGAGTAAACGTAAAAAGAAGGTTTTACAAGACTCACGTTAACAATATTCAGCAGTACGCACACAATCGAAGCGCAGTAAGGATGGCTAGTGTAACTAGCAAGAATACCACGAAAGCAAGAAAAAGAAGTACGCTATTAACTATTAACGTACCTGTCTCTTCCGAAACGAATGAGTACTGCGTCTCACTCTCGCCTACCATCGAGGTTGTAAAGTCT
+
CGEE@CB?@ADECDCCBCBBBCBBB>BCC?CCCBBB>B>BBCCDCB?BA=?<?@BAAAAB2B?BCCCCCCDCDD;?@;::::*;B;>5:::&9CA=@CCCCDCCC?C?BB?BBB?BBBAAAADDCCBBCCC@BBBD?DBBBBBBB?C@CBB?BDCCC@BA@CCC????CC>BBD?BBBBC=A@@=@AAAB3BC@C>>>AA@=A7:7;D@@<?<??BBB@BCBBBCC@C?ACD>CBB?BBBBBBBBBBBBBBBCCDCCCBB@AAA?AACDDD>A>AA@@:AB??
@ATNG8:00777:03266
GATGGTAGCGCACACATAGATACAGTACTCATTCGTTTCGGAAGAGACAGGTACGTTAATAGTTAATAGCGTACTTCTTTTTCTTGCTTTCGTGGTATTCTTGCTAGTTACACTAGCCATCCTTACTGCGCTTCGATTGTGTGCGTACTGCTGCAATATTGTTAACGTGAGTCTTGTAAAACCTTCTTTTACGTTTACTCTCGTGTTAAAAATCTGAATTCTTCTAGAGTTCCTGATCTTCTGGGATGTGTGCGCAGTGCCTACCATCGAGGTTGTAAAGTCT
+
::=>:?:;6;>BCCFCCAAACBBBCCCCBC@@>@CCD=BB@B@CBBCCCC?BBBBB@B@FMED?B?CBCBCBDAD=<;;;;';;59;<<5?<@A:B@EBDL?AACCCD@CECCBBBC@CCC?B?CCC@@@??<@BCC?CBBBEBCBBBBBBBCCC?BBB?CC?A?BBCCDCCDDBCBBBB8@=@;:999*;BBBB9;;BBBBDBAA5;;;;*;A@@@=@>BD@CBBBBCD@C@CCCCCC?B@@A;A;<;BBBBCCCCEDD?BBB>@@@@?@9?9787<69;88
@ATNG8:00781:03277
GATGGTAGGCACTGCGCACACATCCCAGAAGATCAGGAACTCTAGAAGAATTCAGATTTTTAACACAGAGAGTAAACGTAAAAAGAAGGTTTTACAAGACTCACGTTTAACAATATTGCAGCAGTACGCACACAATCGAAGCGCAGTAAGGATGGCTAGTGTAACTAGCAAGAATACCACGAAAGCAAGAAAAAAGAAGTTACGCTATTAACTATTAACGATACCTGTCTCTTCCGAAAACGATTGAGTACGGTTGTGACGTACGTGAGCTACCATCGAGGTTGTAAAGTCT
+
449939:;5:::4545556=<<<<<46558<566<>9>?>>>///7696063/////;:;+;468333337778;3333:999'33-3-333&3883788777////(/(/936778;;67<6559@>999>>===>?A499??@@@A<=6;00+0@@==@BC=???999??>;>A<6:79==-555.255566$65128.8?A@B??<?;:89?49778////(...3522+2/3888+63..(.5335..(-(----8667887733333/(////870506777-8522
@ATNG8:00783:03262
GATGGTAGAGTATCATGTGTATCTCCAGAAGATCAGGAACTCTAGAAGAATTCAGATTTTTAACACGAGAGTAAACGTAAAAGAAGGTTTTACAAGACTCACGTTAACAATATTGCAGCAGTACGCACACAATCGAAGCGCAGTAAGGATGGCTAGTGTAACTAGCAAGAATACCACGAAGCAAGAAAAAGAAGTACGCTATTAACTATTAACGTACCTGTCTCTTCCGAAACGAATGAGTACTACTCTCAGAGACACACTACCATCGAGGTTGTAAAGTCT
+
;<6:45<<<BBABBCBFDCBB@@@@7;<A>AA@AAA?BADBCBCBB@BB?B@C;;;@@@@0@@EBBBBCCBB@@8>>?A@A3AB?B@CDD;DBC:;;::?@???<@?@A8;:C?BBB@@ABBBBCCCCC@@=@;;;<@BBBBBBC=B=@BD?BCCEEEAA?ACCBDA?BB?BBA<==00*//;)//:::+?@>BB@@B>>>?<A=C>9818078B@@=AA@@CCC@C@CBB<ABC=?@CBCBBBBCBBAAACBBBBBB99:BB?B@>>>>180888>4C@@@
@ATNG8:00807:03255
GATGGTAGAGAGACTGTAGCGCACCCAGAAGATCAGGAACTCTAGAAGAATTCAGATTTTTAACACGAGAGTAAACGTAAAAAGAAGGTTTTACAAGACTCACGTTAACAATATTGCAGCAGTACGCACACAATCGAAGCGCAGTAAGGATGGCTAGTGTAACTAGCAAGAATACCACGAAAGCAAGAAAAAGAAGTACGCTATTAACTATTAACGTACCTGTCTCTTCCGAAACGAATGAGTACGATGAGATCTCGTGTGCTACCATCGAGGTTGTAAAGTCT
+
:;<A@CDCCCBBCCCCCCCCCCCCC=BCB@E@@ABB@BACBBB?@??CD@B?@??<>???.??BBBBBBCB:99+9>;;;;;*;B@B<AAB9AHEAEBBBCCCBB?B???=?CC@CCAABBBBCCCCBCCCC=AACC?BBBB???B?D?C@A?ADCCCBBB>BBB@AA>AA@BBB=@?CCD=BBB?>ABBA/>;:=:::@@@AA;>;>AAA<>;>AECC?BBBBBCB>A>ACF>BAA?ABBCCDCCCAA>AAA@@>>>??=>=>B<@?AA@B:>9====5ABBB
@ATNG8:00807:03257
GATGGTAGAGTATCATGTGTATCTCCAGAAGATCAGGAACTCTAGAAGAATTCAGATTTTTAACACGAGAGTAAACGTAAAAGAAGGTTTTACAAGACTCACGTTAACAATATTGCAGCAGTACGCACACAATCGAAGCGCAGTAAGGATGGCTAGTGTAACTAGCAAGAATACCACGAAAGCAAGAAAAAGAAGTACGCTATTAACTATTAACGTACCTGTCTCTTCCGAAACGATGAGTACACATCGTCGTGTCGTGCTACCATCGAGGTTGTAAAGTCT
+
799;+66>;>:<=;;;<;;;;;9:<8;;;:;<<<A@?B?BCAAA00+0<+0*/;7/////$/)5;566=B@BBC<;;9CDC<CE@D7;;;-;A@>@??959<AB8@8<C:=AA=A=B==?@@@AAC@CCBB>@@@A=BACBA@@?3:49@A>???@?<<C@BB<?>?800,/=94:888:37;71/////$/>500/8988??68859=A:?;?BDCC?@@ABBBB@C=AAA<A000???BBBB>>>@@?995::9:;:9:;=688::882827889188>:
@ATNG8:00766:03300
GATGGTAGCTCACGTACGTCACACGTACTCATTCGTTTCGGAAGAGACAGGTACGTTAATAGTTAATAGCGTACTTCTTTTTCTTGCTTTTCGTGGTATTCTTGCTAGTTACACTAGCCATCCTTACTGCGCTTCGATTGTGTGCGTACTGCTGCAATATTGTTAACGTGAGTCTTGTAAAACCTTCTTTTTACGTTTACTCTCGTGTTAAAAATCTGAATTCTTCTAGAGTTCCTGATCTTCTGGAGATACACATGATACTCTACCATCGAGGTTGTAAAGTCT
+
44;=5;;BAA<@556=<<@CH;;;DCB@ABCD@FCFF>CD@DAA@@AA;:7:A@@B?B9:9CB=@?AAA?ABAAA=?=@@@,9:373777&3::<>BBB@BB??>?A:949BAAAB8858@@=C<;;:<?===<>BBB:==AAA=>=;;:;<<;:;5;;=8=>;>;>AA???A;;47////'/38(/////'/555705677;;;C9>99<<<+5///90609<8=AA?=<<5:4:?>999-//=7=777BBBA===@@@@@;;;=9=>>===5;6;>>A3;;:9
@ATNG8:00778:03328
GATGGTAGAGAGACTGTAGCGCACCCAGAAGATCAGGAACTCTAGAAGAATTCAGATTTTTAACACGAGAGTAAACGTAAAAAGAAGGTTTTACAAGACTCACGTTAACAATATTGCAGCAGTACGCACACAATCGAAGCGCAGTAAGGATGGCTAGTGTAACTAGCAAGAATACCACGAAAGCAAGAAAAAGAAGTACGCTATTAACTATTAACGTACCTGTCTCTTCCGAAACGAATGAGTACGATGAGATCTCGTGTGCTACCATCGTGGTTGTAAAGTCT
+
CCCC?CDCCCAAABBBCBGDBBBCD>BBB@DECC999:?AACBBBA@AC?A?BAABBBBB3B@BBBBBBBBBCC9AB;;;;;*;C@C5;;;6;CDACCCCCCDA?>@@CB?BBB?BBCDDCCCCCDBBBCCC@CCAA>B@@@@@@B?C@C??=?EBBBCCC?CCCAAA?AB@AAA=??CCC;?9:98DDDD/AA<A887?AAAA:?;?@AA;?<?ACBB@BBA@@C@9>;?AA;BAA>ABABCBBCCCCA????>>>>==>>>A@;???BBB6;5;888-:???
@ATNG8:00779:03339
GATGTAGAGAGACTGTAGCGCACCCAGAAGATCAGGAACTCTAGAAGAATTCAGATTTTTAACACGAGAGTAAACGTAAAAAGAAGGTTTTACAAGACTCACGTTAACAATATTGCAGCAGTACGCACACAATCGAAGCGCAGTAAGGATGGCTAGTGTAACTAGCAAGAATACCACGAAAGCAAGAAAAAGAAGTACGCTATTAACTATTAACGTACCTGTCTCTTCCGAAACGAATGAGTACCTCTCAGACGCTCGTCCTACCATCGAGGTTGTAAAGTCT
+
CDCBACCCCCCDCCCCCCCCDDCC;CDC@CDBBAA?A>@@CBCCA=???A?CCA78887.9?CCB@ABBCBBA9>?9::9:*;@==49::*9BA?CA@BCCDCD?C@CC@CCC?AABBCDCECCCCCCCCC?DCCC?BABBBBBB>A?B@@>ACBBBABC?CCCAAA@BB?@?@>AACED>B??<;AAAA/AA=@888@AAAA;?=??>>5:5:>A??=?BAAADB?B@BCD>B?@=?BCCCCC@AAA???A?@?AAAAA=BAA=>>>???6;5;>?>6>>;:
@ATNG8:00781:03334
GATGGTAGTAGTACACTAGTCATACCAGAAGATCAGGAACTCTAGAAGAATTCAGATTTTTAACATCAGAGAGTAAACGATAAAAAGAAGGGTTTTACAAGACTCACGTTAACAATATTGCAGCAGTACGCACACAATCGAAGCGCAGTAAGGATGGCTAGTGTAACTAGCAATAATACCACGAAAGCAAGAAAAGAAGTACGCTATTAACTATTAACGTACTGTCTCTTCCGAAACGAATGAGTACGAGAGAGCACACGTGTCTACCATCGAGGTTGTAAAGTCT
+
;<490499::;;>====<<;;4444.59939;///727279:555=.448;344444888'6)//9///778;9::2:/0//;;;)99(//(333&33318:::;6366(-(-204--(-555;@ABB?ABA999C?A@AA=A>??=>=B<B?BBE?BBBB;:;B;==><:95/-)-33)-////(/8;45656&.505...335==05157668<156B00/998;9;2:1000*0-.)..--;<084<==88=>=:;73/86....335666263779=09922
@ATNG8:00795:03302
GATGGTAGTATATCGCGTCGCTACCAGAAGATCAGGAACTCTAGAAGAATTCAGATTTTTAACACGAGAGTAAACGTAAAAAGAAGGTTTTACAAGACTCACGTTAACAATATTGCAGCAGTACGCACACAATCGAAGCGCAGTAAGGATGGCTAGTGTAACTAGCAAGAATACCACGAAAGCAAGAAAAAGAAGTACGCTATTAACTATTAACGTACCTGTCTCTTCCGAAACGAATGAGTACACATCGTCGTGTCGTGCTACCATCGAATCCTCTTAGTCT
+
BCBB@BBBBBBCCCCCCCCCBBBD?BCC@CCCBBB?C@CBBAB@@?@B@C@B@AA@ECD2B>BBCCCBCBCCC=?<:;;::*:@;@=@AA7ACC@C;;=CBB;:;<GCD@CBB?BCBBDBBBCCCCCDBBC?CBBB=??BB?@AB=A?B@@>@CCCBBBC??>?CBB?BC??>?999CCC:AAA>=?@@@/@B=A>>>AAAAA;A9@@BD7;8;DBAA>ABAABBC?A>AA@<@BC>AACCCCCBABAABABBBA??????AABACAA??;?><:;;=BB>>>
@ATNG8:00801:03314
GATGGTAGTGATACAGATCAGACACCAGAAGATCAGGAACTCTAGAAGAATTCAGATTTTTAACACGAGAGTAAACGTAAAAAGAAGGTTTTACAAGACTCACGTTAACAATATTGCAGCAGTACGCACACAATCGAAGCGCAGTAAGGATGGCTAGTGTAACTAGCAAGAATACCATGAAAGCAAGAAAAAGAAGTACGCTATTAACTATTAACGTACCTGTCTCTTCCGAAACGAATGAGTACTGCGTCTCACTCTCGCCTACCATCGAGGTTGTAAAGTCT
+
;=59.4:999:<@;;;>B>C??@@@:=<<7;956@<8<8<:::=BB?BC58.78333333$3178:9998333:388;=<<<*9959255506;;7<966555::7;:>>7:??;?@ADCBBC;;;CBAA;;6:AAA?B???:99=8?9?:;5:ACABBBC>BBB=>>>>>;=@<6:<BA?9?3717??AA/AB:==@@?@@@B=?<???>5:399@@@<@ABBBBB?A;999.7;<8=>?@?@B@AA@A?@@;:?>9:<;-85:055::;=7<6::88/80//
@ATNG8:00811:03319
GATGGTAGCGCACACATAGATACAGTACTCATTCGTTTCGGAAGAGACAGGTACGTTAATAGTTAATAGCGTACTTCTTTTTCTTGTCTTTCTGTGATTCTTGCTAGTTACACTAGCCATCCTTACTGCGCTTCGATTGTGTGCGTACTGCTGCAATATTGTTAACGTGAGTCTTGTAAAACCTTCTTTTTACGTTTACTCTCGTGTTAAAAATCTGAATTCTTCTAGAGTTCCTGATCTTCTGGGTGTATCAGCGAGTATCTACCATCGAGGTTGTAAAGTCT
+
56:=8>=B:;:CDCCCGCCCDGBBCCBBBCBB=@@AA9AA59.699<A@@=AB@@@?B@DBAA=A?AABAA@??@;;;;;;':=94/0>>30//===@<<A:>?AABC@BCCCDECD@DDE?A>BCCD@@9989ABC@CECCCCCCCBCBCCBBB?BBB?CC?B?BBBBBDCCC?A9999-:=@=>@@@@0@ABBG=CCCCCCCCCC@CDDD5DCCCCACBBB@BCBBB@@>@@CCCCCE?BABB=BBBBCCCCDFCCECCCCCC@EBBCDD?B?BCCC>CA??
@ATNG8:00771:03398
GATGGTAGACATATCGTACTCTCTGTACTCATTCGTTTCGGAAGAGACAGGTACGTTAATAGTTAATAGCGTACTTCTTTTTCTTGCTTTCGTGGTATTCTTGCTAGTTACACTAGCCATCCTTACTGCGCTTCGATTGTGTGCGTACTGCTGCAATATTGTTAACGTGAGTCTTGTAAAACCTTCTTTTTACGTTTACTCTCGTGTTAAAAATCTGAATTCTTCTAGAGTTCCTGATCTTCTGGTGTCGTCTATCATGTACTACCATCGAGGTTGTAAAGTCT
+
99@=8==CDCCCCCCBBCCFDAABEEFBBCBB?BCBB?BA?A?@??BBCD=??AAB?B?DCBC?C@BBBBAA?37,37777)8<6=?<90;00/6;//,79;=:@>@A;@@>>??>><>@B=B<@@A=>==?<@@@A;?@@A@@=<=@@AA::9=39;;5;>8=9=>>A>>>>>:=ABBA5A=D;??@@@/@@AAA:A@@@@?>;<<8<@@@/@===D<B;??<AAAB>>><@<AA@@??:@>>9>>>AA>:8:A@@>@>@A>>>:==>>?A;>9=CCC;>>??
@ATNG8:00774:03379
GATGGTAGTGTGTGCTCTGAGAGTAGTACTCATTCGTTTCGGAAGAGACAGGTACGTTAATAGTTAATAGCGTACTTCTTTTTCTTGCTTTCGTGGTATTCTTGCTAGTTACACTAGCCATCCTTACTGCGCTTCGATTGTGTGCGTACTGCTGCAATATTGTTAACGTGGGTCTTGTAAAACCTTCTTTTTTACGTTTACTCTCGTGTTAAAAATCTGAATTCTTCTAGAGTTCCTGATCTTCTGGAGATACACATGATACTCTACCATCGAGGTTGTAAAGTCT
+
56>C?CA@<:..----55>;@@BBBBB;;;>::.9>><6<@4:69B@@CCCACCC;;8929?@@?CACCCDC;;:B>ABBAA0:965<BC=@?@@6?<A;?B=AABBEGAECCCCCBB@BBB<A>BCCCBBBC?BCCC@BDDDDCBBC:::CBCCC@CBB?BC@C?@@;;;0;AC7;;CCC9B>A>;;;;;;%;9AAC8BBCCEECBCA4;<;<*;:@@B7;9;B@BBCBBBC@C@DCDBBB@BCC@BBDAAADDBBACBCCCCCCD?AAACCC>@>AAED>CAAA
@ATNG8:00792:03375
GATGGTAGTGTCAGTGCGCGTCGTCCAGAAGATCAGGAACTCTAGAAGAATTCAGATTTTTAACACGAGAGTAAACGTAAAAAGAAGGTTTTACAAGACTCACGTTAACAATATTGCAGCAGTACGCACACAATCGAAGCGCAGTAAGGATGGCTAGTGTAACTAGCAAGAATACCACGAAAGCAAGAAAAAGAAGTTACGCTATTAACTATTAACGTACCTGTCTCTTCCGAAACGAATGAGTACGAGAGAGCACCGTGTCTACCATCGAGGTTGTAAAGTCT
+
55>>8566544;;;;<@AE@>>>>>:=<<6/--6--(/5::/66==:<<8<7:>>77787'7,77?BBBBBA??3;344999(55255:::+555.5><::<=00,/39:4:8;7:B@@BCBBAECBBBBBB>A@@@=@A@@AA??=A<@;;::ACCCBCC?CABB?>9::399?>AA@@@;@9950@@BC0@@9//*/77;>>>=A:>=@@<@=?8A?A<@@@9:89=A=ABC:??>9>>B998BBAABBAAA??>?BB??;>>=@@>>>><A188=@9>AA@
@ATNG8:00801:03354
GATGTAGTGTCATATGAGAGTGTGTACTCATTCGTTTCGGAAGAGACAGGTACGTTAATAGTTAATAGCGTACTTCTTTTTCTTGCTTTCGTGGTATTCTTGCTAGTTATACTAGCCATCCTTACTGCGCTTCGATTGTGTGCGTACTGCTGCAATATTGTTAACGTGAGTCTTGTAAAACCTTTCTTTTTACGTTTACTCTCGTGTTAAAAATCTGAATTCTTCTAGAGTTCCTGATCTTCTGGGTCTCTCTCTCACGCACTACCATCGAGGTTGTAAAGTCT
+
55555<@A@<=A==>>>665777/0////797;:::/558>9;;;<<65.59955.405=<>8B2554////:;)/////$/<5:;>>4:8--(--8(-/6<;;;==466?CCBBB>ABA5;5;BAAAC;;7;;5?296=AA@ADC:;99?>>>6000*/:5:+/6::=:555.44999+9299)9@<@=1CBBCC;BAB:99??9<.5555$5999<8<8=B?@@?DCBB>?<??>@@B<?;;;0;;;AABB;;;B@B@>9;99.494;;:5:5:;991:433
@ATNG8:00804:03368
GATGGTAGAGAGACTGTAGCGCACCCAGAAGATCAGGAACTCTAGAAGAATTCAGATTTTTAACACGAGGAGTAAAACGTAAAAAGAAGGTTTTACAAGACTCACGTTAACAATATTGCAGCAGTACGCACACAATCGAAAGCGCAGTAAGGATGGCTAGTGTAACTAGCAACGAATACCACGAAAGCAAGAAAAAGAAGTACGCTATTAACTATTAACGTACCTGTCTCTTCCGAAAACGAATGAGTACTATGTAGAGCTCTATACTAATCGAGGTTGTAAAGTCT
+
----(-88//6===566666?===@8???6666@?>;A<<;:9>;;69948699333333$3,333333,393333&3345555$555:.555&555.55555549927)//)/77)//33>;;;=>C?@@B;;5<@:;;,:<7739<=7<8<5505<<9999;8<0000/)/=:6:=8*//9993//7/8;;;7'5526679<<89@:>8::8<9<6;595@=?<??843-353333&3771888<;;?<;737753...6698::::0336..)..3377.7<//
@ATNG8:00771:03405
GATGGTAGTGTCATATGAGAGTGTGTACTCATTCGTTTCGGTAAGAGACAGGTACGTTAATAGTTAATAGCGTACTTCTTTTTCTTGCTTTCGTGTATTCTTGCTAGTTACACTAGCCATCCTTACTGCGCTTCGATTGTGTGCGTACTGCTGCAATATTGTTAACGTGAGTCTTGTAAAACCTTCTTTTTACGTTTACTCTCGTGTTAAAAATCTGAATTCTTCTAGAGTTCCTGATCTTCTGGAGATATCATCAGCGAGCTACCATCGAGTTGTAAAGTCT
+
4444.444449999995666<<<=>>C;;:973////(//)/-(,66,,--0578;;6=:=5557:6556<<<=;;5/////$//)/8::1<;5555<.55499555<7<;;95555.59:5:8;977////)///<.55<666<<995554444.5445:=8>9<<>==665<699999+9.506???@+==<==355579::///,/<;<+</565.5455.5;;;=;;)/)------(-8:4:65599555<==;;;<665;5::44444.4444(5;<:
@ATNG8:00798:03439
ATGGTAGTGTCATATGAGAGTGTGTACTCATTCGTTTCGGAAGAGACAGGTACGTTAATAGTTAATAGCGTACTTCTTTTTCTTGCTTTCGTGGTATTCTTGCTAGTTACACTAGCCATCCTTACTGCGCTTCGATTGTGTGCGTACTGCTGCAATATTGTTAACGTGAGTCTTGTAAAACCTTCTTTTTACGTTTACTCTCGTGTTAAAAATCTGAATTCTTCTAGAGTTCCTGATCTTCTGGTATGACTAGTGTACTACTACCATCGAGGTTGTAAAGTCT
+
454399:??:56;;;>>>>A;;=>;666==?8B=CE>FD>@7665<<@@=@?;<<:?7<ABB?C?BBB<<<;::.55555$44.49990999=7<=?:=B>AACCCC?BBDDCBBB@CCC@B?BCCB@AAA=ACCC@CBBBCCCCDBBBCCCCC@CBB?BC@C@AABBBBCCC@CCCCC;C@D<@@@@@0@AAAD=A@@;;;BACC?AABB0BBBAB?BAFJGCCCA@AB?B@BDLCCC?BBC@CEDBBBBCDCCCBBBECC@@>@BBCCC?C@CBCC>BBAA
@ATNG8:00800:03400
GATGTAGTATATCGCGTCGCTATCCAGAAGATCAGGAACTCTAGAAGAATTCAGATTTTTAACACGAGAGTAAACGTAAAAAGAAGGTTTTACAAGACTCACGTTAACAATATTGCAGCAGTACGCACACAATCGAAGCGCAGTAAGGATGGCTAGTGTAACTAGCAAGAATACCACGAAGCAAGAAAAAGAAGTACGCTATTAACTATTAACGTACCTGTCTCTTCCGAAACGATGAGTACTATAGACTATCTGAGACTACCATCGAGGTTGTAAAGTCT
+
@@@;@@@;??@C666@>>BCBBBA?;;9@<9566916=BA@666>8=<8<8696==EDE3C688?>=9<<<;;4;355999(;<8=;@@?2?<<7<>?;;;>>?4;49<9=>=6=>989@B@BBCBA@A<;60@>>-00::@<AA;>:@00,0::::?=A8877333,375;@><>://*/850-----$.83...33777;6=49866/5.575557;<<555?:;588;28////6:7888<<;859;77>==B==<<::6::444;6;63338.7;73
@ATNG8:00808:03414
GATGGTAGTGCGTGAGAGAGAGACCCAGAAGATCAGGAACTCTAGAAGAATTCAGATTTTTAACACGAGAGTAAACGTAAAAAGAAGGTTTTACAAGACTCACGTTAACAATATTGCAGCAGTACGCACACAATCGAAGCGCAGTAAGGATGGCTAAGTGTAACTAGCAAGAATACCACGAAAGCAAGAAAAAGAAGTACGCTATTAACTATTAACGTACCTGTCTCTTCCGAAACGAATGAGTACGAGAGAGCACACGTGTCTACCATCGAGGTTGTAAAGTCT
+
@BCDADCCCCCABBBCCCCCCC9:::;CB@DEEBBA?B=ACC@@?B?BF?C@AAAA@@?@1A?BBBABBBCA@>6<=:;;;;*;B>C5;;;.;BC?ABAABBDEC@C@CC?CAC=AAAACDDECCDDCCCCC=CADD?B???BBBC>B??=:6:..*..::@=DCBCBB@BB@AA@@BB@A@:???=@@@@@2=A=C=<<>?AAA;A8>>AB7:7:AA@A?BBAAAAA>A?BBB=BBB?BBBBBCCBBBBCAAABCBAAAC@@@AA<A>>>?B<?;?@AC:??=>
@ATNG8:00809:03407
GATGGTAGCGCACACATAGATACAGTACTCATCGTTTCGGTAAGAGACAGGTACGTTAATAGTTAATAGTACGTACTTCTTTTCTTGTCTTTCTGTGGTATTCTTGCTAGTTACACTAGCCATCCTTACTGCGCTTCGATTGTGTGCGTACTGCTGCAATATTGTTAACGTTAGTCTTGTAAAACCTTCTTTTTACGTTTACTCTCGTGTTAAAAATCTGAATTCTTCTAGAGTTCCTGATCTTCTGGATAGCGACGCGTATACTACCATCGAGGTTGTAAAGTCT
+
:;;9.4499>>@999:65;;<;;;6555/;///655,57)//)/----00)/////6<3:?@>5=<:;94448::44.44::+<<7;;<==5B98:A=A@A@BC@>>=BBC@CCCCGGGD@CBB>A?CCCCCCCC@BCCD@CDBBCCBCCDBBBCDCC@CCC?CC@C@BBA?BBCBD;@;;;;.;=A><;;;;*;ACCD=CAA@A@@:99.99::(99;@:8=:=@;@@CB@;?9B9??>B@@=@@B?BB<;;BBBBBBCGDAA@@@<@@@@BD?D:;;BB<AACA
@ATNG8:00809:03435
GATGGTAGCTATACGTATATCTATGTACTCATTCGTTTCGGAAGAGACAGGTACGTTAATAGTTAATAGCGTACTTCTTTTTCTTGCTTTCGTGGTATTCTTGCTAGTTACACTAGCCATCCTTACTGCGCTTCGATTGTGTGCGTACTGCTGCAATATTGTTAACGTGAGTCTTGTAAAACCTTCTTTTTACGTTTACTCTCGTGTTAAAAATCTGAATTCTTCTAGAGTTCCTGATCTTCTGGACAGAGTGTGCAGATACTACCATCGTGGTTGTAAAGTCT
+
CCCC?CBBBBBCD@AACJHHCCCBBBCCBB:::;CCF?CC@C@CBA@CCC@CCCBB?A@BBAC@D@AAAAABBBB>BBBBB1BA;@888)9ABD?CA@=@?198?ABC@CCCC???A;AAA7;7;>>?>>>>:@AAA:??>>=;;;@@>AA?>>>9;==;?@<A;AA??>@@AA<??=DD5C:@<@AAAA.A>888)//////:9:=<>FFC/>?@AA<>;>?<>>>A>>><@:=>===A8<;@=BA@>>==:;;;;CA@@@A@A=???A>>8:59999+//::
@ATNG8:00812:03447
GATGGTAGTGCGTGAGAGAGAGACCCAGAAGACAGGAACTCTAGAAGAATTCAGATTTTAACACGAGAGTAAACGTAAAAGAATGTTTTACAAGACTCACGTTAACAATATTGCAGCAGTACGCACACAATCGAAGCGCAGTAAGGATGGCTAGTGTAACTAGCAAGAATACCACGAAAGCAAGAAAAAGAAGTACGCTATTAACTATTAACGTACCTGTCTCTTCCGAAACGAATGAGTACTGTCTATGTGTGCGCTACCATCGAGGTTGTAAACGTCT
+
=@AD?BBBBBAB@@@CCDICCA9:;)5;;7=BCBB?CAFDDCB@@<??:>3<??9:::-9;=<=>><@A@@@3<<7833&37177888/8:<055777AA>><><@@:==E=B@;;:=>>=>>>EA@??;?AAA;@@B?====8=;@@@=CD@@@@;:7;@>>>@<>=9<BB;A>877(8::455252$25,5<<>CA@@@<@=?>>>;@=@BB::8;@A@>>><@<>9916//*/98:/55:79:>===?@===??A??;?BBAAA=B<>>>>188;;;
@ATNG8:00768:03457
GATGGTAGCTATACGTATATCTATGTACTCATCGTTTCGGAAGAGACAGGTACGTAATAGTTAATAGCGTACTTCTTTTTCTTGCTTTCGTGGTATTCTTGCTAGTTACACTAGCCATCCTTACTGCGCTTCGATTGTGTGCGTACTGCTGCAATATTGTTAACGTGAGTCTTGTAAAACCTTCTTTTTACGTTTACTCTCGTGTTAAAAATCTGAATTCTTCTAGAGTTCCTGATCTTCTGGTAGAGCGTGCATATATCTACATCGAGGTTGTAAAGTCT
+
ABBB>@@BBBA<=<A=C??DDD@A@BB:;;JHCAAA=AA?C@ABBABBD?CCCBAA@@@@A?A?BBAA@A?8=377778)8:6<=B=6=BAA>ABA=AB????D??<>DBBB?;;=@@A<?:===::;<979666-//7@==>>>>???>>>>5;;=;?C<@<??@?@=>>A788@@@5@<@7::@@@/@:::A598==:9:>;:16666'3//.;4<188;@@>;;<<;@;??>AAB<A@@<AA@@@@@=888@@@@@A@@>>>=@@@=B5:::;1;>>>
@ATNG8:00770:03476
GATGGTAGGCGTGTGAGAGTCTGCCCAGAAGATCAGGAACTCTAGAAGAATTCAGATTTTTAACACGAGAGTAAACGTAAAAAGAAGGTTTTACAAGACTCACGTTAACAATATTGCAGCAGTACGCACACAATCGAAGCGCAGTAAGGATGGCTAGTGTAACTAGCAAGAATACCACGAAAGCAAGAAAAAGAAGTACGCTATTAACTATTAACGTACCTGTCTCTTCCGAAACGAATGAGTACGATGAGAGAGCTCTCTCTACCATCGTCCGTTAGAAGTCT
+
CICC?BBC@B?AABDDBCCBBBBCC>CCC?BCCCCB?B?BCCCCDD@CC?A?BDCBBBBB3B?BCCCBBBCBBB:>?88888(9@;B=BBB9BCE@C@@ABDA?>:>=AA<AA?9>>??????>><<<>>>>9>AAA;><><>@@?:?:@@A>AA=@>@@@:@@>>BB>B@=ABB>BBBBC==<<999888)9:5;CBBBCAAA<A<@?>A;A;?>>=>9>A>>>>>:>;A>>8>BD?BB@BBBBBB>??@>=>BA=<;;CAA@@:>=>>@@7;;9>>A;>>>>
@ATNG8:00771:03477
GATGGTAGGACGAGCGTCTGAGAGGTACTCATTCGTTTCGGAAGAGACAGGTACGTTAATAGTTAATAGCGTACTTCTTTTTCTTGCTTTCGTGGTATTCTTGCTAGTTACACTAGCCATCCTTACTGCGCTTCGATTGTGTGCGTACTGCTGCAATATTGTTAACGTGAGTCTTGTAAAACCTTCTTTTTACGTTTACTCTCGTGTTAAAAATCTGAATTCTTCTAGAGTTCCTGATCTTCTGGGTGCGCTACAGTCTCTCTACCATCGAGGTTGTAAAGTCT
+
9;;A=BBB?ABCB@@?B?@@BC@A?BBBBCBC?BABB=BCAFACCCCCECAGHH@@>@@CCCC>B@BCCCCBBBB>;;:;:*:?9@;;;0;B;<8;BC>BB@@@@CCE@D;;;ECBB@BCC?C@CCBBCDBC?BCCC?CDCCBBDCBBBBCCCCC?BBB@BC?B?BBDBBCCCJ@C;<<;6;>E><;:::*:BAAB<AABBEDA@@A<@A@A,A@BA@=@=AA?BCCCBCC?C@CCCAB@=?8::/;A@ABB@@AEBBBBBBBBC@CDBBDEHL?CCBB<B???
@ATNG8:00785:03479
GATGGTAGTCTCAGATAGTCTATAGTACTCATTCGTTTCGGAAGAGACAGGTACGTTAATAGTTAATAGCGTACTTCTTTTTCTTGCTTTCGTGGTATTCTTGCTAGTTACACTAGCCATCCTTACTGCGCTTCGATTGTGTGCGTACTGCTGCAATATTGTTAACGTGAGTCTTGTAAAACCTTCTTTTTACGTTTACTCTCGTGTTAAAAATCTGAATTCTTCTAGAGTTCCTGATCTTCTGGTAGAGCGTGCATATATCTACCATCGAGGTTGTAAAGTCT
+
???@?BBBBB?@@CAAACCCBBB@AA@BB==B?AABA<AC:A=ABBCCCC?BCCDD?C?BCBB?B?BBCB=??>B9:;;;;);@8@>BB9>;;;7;>??@D?@@@BBB@BCCCCDDE@CBB?B@DCCCCBBB@BCBB@BCCBBBCCCBBBCBBBB@E@@=@D?C?BBBCCCCFF@B<;;;6;@F><<;;;*;BA@A>BCCCGFAA@C<AA@A,@AAAB@B?CE?BBCDB@@>@@CBBCBB?@?A@CCBBBCBBBBBA@@@BBCCC?BBBBBB=?<?AAA9A@??
@ATNG8:00795:03473
GATGGTAGTGATACAGATCAGACACCAGAAGATCAGGAACTCTAGAAGAATTCAGATTTTTAACACGAGAGTAAACGTAAAAAGAAGGTTTTACAAGACTCACGTTAACAATATTGCAGCAGTACGCACACAATCGAAGCGCAGTAAGGATGGCTAGTGTAACTAGCAAGAATACCACGAAAGCAAGAAAAAGAAGTACGCTATTAACTATTAACGTACCTGTCTCTTCCGAAACGAATGAGTACGAGAGTCAGAGCAGAGCTACCATCTAGGTTGTAAAGTCT
+
@ABD?BBB@?@BB>CCCDCCCCBBB@BBLAC?@@@:7:9<ABBBBC@CC>A>@AA==>>?+87BBBBBAA@ABD>=8??AC@1CC?C;AA@7@ABACCCD;;59966?BB?CBB@BBBACBBBCCCCCDDCD@DA@@?A:::AAAB?C@D@A?ACCBBBBC?CBBB??<994:A?;@<<;>37775;;<<<.<=9>>>>>>AAA;><>A>>;><>BGCD@C;::?@A?B?BBC?AAA?99:BBBBBBBBAAABBBBBBCAA=@??:=878@@;A<@:;;1????
@ATNG8:00800:03473
GATGGTAGCACGAGTCACTCATATCCAGAAGATCAGGAACTCTAGAAGAATTCAGATTTTTTAACACGAGAGTAAACGTAAAAAGAAGGTTTTACAAGACTCACGTTAACAATATTGCAGCAGTACGCACACAATCGAAGCGCAGTAAGGATGGCTAGTGTAACTATCAAGAATACCACGAAAGCAAGAAAAAGAAGTACGCTATTAACTATTAACGTACCTGTCTCTTCCGAAACGAATGAGTACTATGTAGAGCTCTATACTACCATCGAGGTTGTAAAGTCT
+
444>8<==B;;;==@CCCCCB966=8=5;69=@@99299A>@00/>4876<3994444444#36;:<:::;;<;B9:8;=>==+6666<@@@0BCD@BBBB@<;00+/6::6??B:>CBBCCCCFGCCCBDBB?@@@B?BBBBBBBC=A>A;;6;BCACCAA>AC:::C<??>AAA599@@@,99@:@@@@A2>?<@>=>@>>>>:?=AA>><><>>B@@=@C@@@BB?B@BBA=AAA?BBBBBBBBBBBBBBB>A;;;AH>>>@@<A@==<=8=198;;1?ABA
@ATNG8:00805:03491
GATGGTAGGCACTGGCGCACACCATCCCAGAAGCATCAGGAACTCTAGAAGAATTCAGATTTTTAACATCAGAGAGTAAACGTAAAAAGAAGGTTTTACAAGACTCACGTTAACAATATTGCAGCAGTACGCACACAATCGAAGCGCAGTAAGGATGGCTAGTGTAACTAGCAAGAATACCACGAAAGCAAGAAAAAGAAGTACGCTATTAACTATTAACGTACCTGACTCTTCCGAAACGAATGAGTACACACTCTCATATGACACTACCATCGAGGTTGTAAAGTCT
+
@=<A>?;95:9///)////;//)/79;1<:=555566>>:>:@B@996>9==7;588//////$-37-----668333;1;333333$38-3-333&333,3779;;<;@>@?BC?BBB@BCABDBBBBBBBBBBBC?CDCC?>>>A>==@;B>AAA>?;989;;?=ABA;;79@@7///6::;??7;;9488888(2:69587779>@5;699889>9>?CBB8::::AAC;?<???9>@@>BBBCCBBBBBB::8=>>?@BCBBBA@@=@@@?@A8<8<888+7787
@ATNG8:00813:03485
GATGGTAGCTCTGCTCTGACTCTCGTACTCATTCGTTTCGGAAGAGACAGGTACGTTAATAGTTAATAGCGTACTTCTTTTTCTTGCTTTCGTGGTATTCTTGCTAGTTACACTAGCCATCCTTACTGCGCTTCGATTGTGTGCGTACTGCTGCAATATTGTTAACGTGAGTCTTGTAAAACCTTCTTTTTACGTTTACTCTCGTGTTAAAAATCTGAATTCTTCTAGAGTTCCTGATCTTCTGGGTGCGCTACAGTCTCTCTACCATCGAGGTTGTAAAGTCT
+
@AAB@BBBCCCBB=DCB;6<CCCCCBCCDCCC?BEEE?CC@C@BCCCCCC@CCBBB@C@CCBB?C@CCCCCCBBB@BBBBA0@@=@BBD<@@AA=A@D?BC>@@@@@B@DCCDDEBB>A@@>@?CBBBBCCC@CCCB@BBCBBBBBBEBCBCCCB@CBB?BC?B>AACCCCCCC@BCFGJ;IEC?;;;;:*:BBBF?CAAABBA@@@5;;;;*;@A;;8;?BC@CCCCABA?C@BCCCDE?B?AA<ACCBCBBBECCBBBBDBCC@BBA@@@5:5;AAC>CBBB
@ATNG8:00765:03534
GATGGTAGGACGAGCGTCTGAGAGGTACTCATGTTTCGGAAGAGACAGGTACGTTAATAGTTAATAGCGTACTTCTTTTTCTTGCTTTCGTGGTATTCTTGCTAGTTACACTAGCCATCCTTACTGCGCTTCGATTGTGTGCGTACTGCTGCAATTTTGTTAACGTGAGTCTTGTAAAACCTTCTTTTTACGTTTACTCTCGTGTTAAAAATCTGAATTCTTCTAGAGTTCCTGATCTTCTGGTGTCTGATCTGTATCACTACCATCGATGTTGTAAAGTCT
+
BBDD?CDC@B;;9CBBABBBBBBB@BCCCABBCCL>BB@CACCCDCCC@CBBBC?C89:BB?B@BBBBCBBBC???>?>.=<8<?@@8@@;:5:AA;?@?BBBBEE=@@BBCBBB?BB>;?<?@===8;;=DC@@;>>A??;;;>>A?>;;;@5;;;1;C:?;>887@=B@A59:99:*:2:444949$9;?<=6==>;?:>@9995>>>+>???B?B@CC?BACCCCC@D@BBBBBB?CBB?BAB:;@A@A@@@BCCCCB;:7:@@@@9999=??A<@??>
@ATNG8:00782:03522
GATGGAGACACGTCGCACACGTACTCATTCGTTTCGGAAGAGACAGGTACGTTAATAGTTAATAGCGTACTTCTTTTTCTTAGCTTTCTGTGGTATTCTTGCTAGTTACACTAGCCATCCTTACTGCGCTTCGATTGTGTGCGTACTGCTGCAATATTGTTAACGTGAGTCTTGTAAAAACCTTCCTTTTACGTTTACTCTCGTGTTAAAAATCTTGAATTCTTCTAGAGTTCCTGATCTTCTGGGTGCGCTACAGTCTCTCTACCATCGAGGTTGTAAAGTCT
+
BBB>@CBBBBBBAAACDDDDBCBBBBAA=ABCC>CCAE?;;;CC@A=ACB@@@A000<?;?<?@A@@B@?@?A@@@>,:9377;;;388;?==?@@;@@9///9//)/77.259;59AA:?;;;;;;;;=;@@>>;>CA@A>??@@C??>:::4:8817=:@=>>>;;9>771756677(74;9A;A@@366776.6-----79:;36667)6//(/8383<<7?@@AAAA:=:>??>><688@D9@@A>==:;:>>AAB@@@CC<>>>A@?<?<@???9?@>>
@ATNG8:00783:03542
GATGGTAGTCTCAGATAGTCTATAGTACTCATTCGTTTCGGAAGAGACAGGTACGTTAATAGTTAATAGCGTACTTCTTTTTTCTTTGCTTTCGTGGTATTCTTGCTAGTTACACTAGCCATCCTTACTGCGCTTCGATTGTGTGCGTACTGCTGCAATATTGTTAACGTGAGTCTTGTAAAAACCTTCTTTTTACGTTTACTCTCGTGTTAAAAATCTGAATTCTTCTAGAGTTCCTGATCTTCTGGTATGACTAGTGTACTACTACCATCGAGGTTGTAAAGTCT
+
55::7;;AB@@?@@A@???;9595>>;=;::B<@;AD>BB@@<=?A<<;;9;CBBB?BAGDAA?A;@@@>9444:388::::$499(8:A>8656>9=6675=459???C=@A@BBAAB7::A=@<ACCBA@@C@CBBB@BBACD;;;BBBB;;:;;5;BC@CC?B>AA@@@AABC>@@@@AA,A>C>;;;;;*;AAAD;A000A@@009<@@@B0?>>994929@;?ABBAAB=A=A:7:?@5:9@;A?===>>>@@@BDDC?????:==<<992717777*9<;;
@ATNG8:00794:03530
GATGGTAGAGAGACTGTAGCGCACCCAGAAGATCAGGAACTCTAGAAGAATTCAGATTTTTAACATCGAGAGTAAACGTAAAAAGAAGGTTTTACAAGACTCACGTTAACAATATTGCAGCAGTACGCACACAATCGAAGCGCAGTAAGGATGGCTAGTGTAACTAGCAAGAATACCACGAAAGCAAGAAAAAGAAGTACGCTATTAACTATTAACGTACCTGTCTCTTCCGAAACGAATGAGTACGATGAGATCTCGTGTGCTACCATCGAGGTTGTAAAAGTCT
+
:=B>@BDBBBCCCCCBCCCCCAABB=BCC@B@AB:;7;?AABA??D@BC?C?AA@>?><?,<;@997>=774=<=5;3//666'//(/(///&/6749<33397..(..3623.2+2558>?@@CCCCCBBCC?BBCD?BAA?>??@>A@BAA?ACBBBABB@BBB@@@?CC?>>?<??AAA;??=;:8888(8@:;;;>>BBA@;>;>AAA=A=BACAA?AAA@@A@=@?AAA<ADC?BA@AACDEDAAABBAAAAA@==///==9==@???5:4:8888)9??@
@ATNG8:00801:03540
GATGGTAGCTATACGTATATCTATGTACTCATTCGTTTCGGAAGAGACAGGTACGTTAATAGTTAATAGCGTACTTCTTTTTCTTGCTTTCGTGGTATTCTTGCTAGTTACACTAGCCATCCTTACTGCGCTTCGATTGTGTGCGTACTGCTGCAATATTGTTAACGTGAGTCTTGTAAAACCTTCTTTTTACGTTTACTCTCGTGTTAAAAATCTGAATTCTTCTAGAGTTCCTGATCTTCTGGAGATACACATGATACTCTACCATCGAGGTTGTAAAGTCT
+
99>B:@=BACC>>=??CCCCCDCBBBA@ACCCACHGE>BB@C@CBBBCCC@BBCCC?B?BADC@C=AACCBBBBB?ABBBB2BB?BBBB>BB@@>ABB?CC<>=BBAA>AAAABBB@<?A@=A<>><::;@@<???A<@@@@@A>>>@AAA<:::8<==<>>;>=>>>B@@@@@=A@@A@5@<A:==AAA/A<<=D;A?=?@AB8:96;;9<.;==>A<@<AA=BBBB=>=<A<AAAA>><>>>:>A@@@@AA???@=>>@B@@@<@@???A=A7::AD:A:::
@ATNG8:00803:03521
GATGGTAGGTGCACATGAGTGTATCCAGAAGATCAGGAACTCTAGAAGAATTCAGATTTTTAACACGAGAGTAAACGTAAAAAGAAGGTTTTACAAGACTCACGTTAACAATATTGCAGCAGTACGCTCACAATCGAAGCGCAGTAAGGATGGCTAGTGTAACTAGCAAGAATACCACGAAAGCAAGAAAAAGAAGTACGCTATTAACTATTAACGTACCTGTCTCTTCCGAAACGAATGAGTACGATGAGATCTCGTGTGCTACCATCGAGGTTGTAAAGTCT
+
=@A@>BBB?BBBACDBCBGCCBA@D?A;;;;BBB;;8;=@@BCBBB?@@>A@CDGCCBBC5C@CCCCCCCCBBB=BBBCDDD5CD@C@CCC;BCC@GBBBABB899:?CB>BBB?CBCBC@A@DECCCBBA@>@BBB?BBBABBBB?B@CBB>BCBBBCCC?CADAA??BC?BAA>AABAC>889:@@???2@C?B:99BAAAA:>:>AAA<@<>>BCCACCCDBBB>A>AAB<BCC?B???B@@ABBBBCDDD?@?A@A99:8818BA==>1818:::/???@
@ATNG8:00804:03545
GATGGTAGCGCACACATAGATACAGTACTCATTCGTTTCGGAAGAGACAGGTACGTTAATAGTTAATAGCGTACTTCTTTTTCTTGTCTTTCTGTGGTATTCTTGCTAGTTACACTAGCCATCCTTACTGCGCTTCGATTGTGTGCGTACTGCTGCAATATTGTTAACGTGAGTCTTGTAAAACCTTCTTTTTACGTTTACTCTCGTGTTAAAAATCTGAATTCTTCTAGAGTTCCTGATCTTCTGGGTGTATCAGCGAGTATCTACCATCGAGGTTGTAAAGTCT
+
///72799=>ABB;;9BBA969@;;;==<<@A6;6;@8>;261565<B;;49;5:405<><AB?B>BBB;;;=;<744444$4838;;AA<>>??B=?>C?BB>>>=BCCACBBBDCBB@BCDAB@CCCBBB;;:;BCB?A@CECCCCCCGCCBBBC@:;;@CC=A=@@BBBCDDD?BBAAA7A=@=@@A@@0ACCEE>@@CDCCCBBB?AIMI5CCDBC?B@CC@ECCBB@@=@@CBBCBB@CCCD=CBBBCCCCCBBCCCGCCBA?ABBB@@=@=@@@B>BCCD
@ATNG8:00807:03526
ATGGTAGTGTCATATGAGAGTGTGTACTCATTCGTTTCGGAAGAGACAGGTACGTTAATAGTTAATAGCGTACTTCTTTTTCTTGCTTTCGTGGTATTCTTGCTAGTTACACTAGCCATCCTTACTGCGCTTCGATTGTGTGCGTACTGCTGCAATATTGTTAACGTGAGTCTTGTAAAACCTTCTTTTTACGTTTACTCTCGTGTTAAAAATCTGAATTCTTCTAGAGTTCCTGATCTTCTGGCTCTCGTAGACAGATACTACCATCGAGGTTGTAAATTCT
+
C@@=@@@BBBBBCECCCBCCCCCBBCBDC@?;@@>@9@B?C@FBBBBCCABBCID?B@BDCB?C?BBBBBBCBB>@@@@@,?A=A@EF?CC@A?ADE@CC>AAA@@B?CCCCEFEF?BBC@C@BBBC;;;B?BCCD@BBCCBBAAAABBBCBBB@CCD@CC?B?BBA;;;@A@@CCEED;C@D?BBBBB1@@CDM=AADBBCCCBB@CCCC3CBB<<7<=AC?BBCBBBE@C@CCB@@@>BBC?CC;;<BBBCCCCBBBBBBAB>B@@@AA@B6::@A;A?BC
@ATNG8:00770:03594
GATGGTAGCGCGACGAGCGTAGACCCAGAAGATCAGGAACTCTAGAGGAATTCAGATTTTTAACATCGAGAGTAAACGTAAAAAGAAGGTTTTACAAGACTCACGTTAACAATATTGCAGCAGTACGCACACAATCGAAGCGCAGTAAGGATGGCTAGTGTAACTAGCAAGAATACCACGAAAGCAAGAAAAAGAAGTACGCTATTAACTATTAACGTACCTGTCTCTTCCGAAACGAATGAGTACGATGAGATCTCGTGTGCTACCATCGAGGTTGTAAAGTCT
+
00?:6:<@ABCBBBBBBBAAABBBC>@AA=AB?>>;8<8=CC:;8BA=@=@?A=:97=<<,<8=733;?;;;BBD78733333$3839,333&38849;:988722+2/584822,2669>?CBDDDDBBBBCA@@?B?A@@@A@AA=B?BAA?AAABBAAA@BBBBCB?AB=AA@=AAAA@;@?:488888+8@:A888DBBBD:>:?@@A<>;>?B@@=@@?AACE?B>ACD=BBC?CBBAACCDD@@@BB@A???>>=;;;??;?===?@1817===7BAAA
@ATNG8:00794:03597
GATGGTAGGTGCACATGAGTGTATCCAGAAGATCAGGAACTCTAGAAGAATTCAGATTTTTAACACGAGAGTAAACGTAAAAAGAAGGTTTTACAAGACTCACGTTAACAATATTGCAGCAGTACGCACACAATCGAAGCGCAGTAAGGATGGCTAGTGTAACTAGCAAGAATACCTCGAAAGCAAGAAAAAGAAGTACGCTATTAACTATTAACGTACCTGTCTCTTCCGAAACGAATGAGTGCCTCTCAGACGCTCGTCCTACCATCGAGGTTGTAAAGTCT
+
//7:6:<C5994555999<<665;>75668=<<==A?B=AAB@AAD@CC@B?ACC;;;;;*;>;;9@?9;5;;@,9//////$//)/)///&/::79;;@CAAAA=?<?C<??@?CBAACCBBBDBABBBA@=@A@@?BB@@@ABC?@<@00+0;000?BC?BA?888177183;6;;:::28887;<===+==5443:8;7888;:>>88588=<B@@;@;::;9:=A;?@A<AAC:98BBBBB?CAABDBB999?AA@@>@BA=9::99=6<4778:18///
@ATNG8:00798:03582
GATGGTAGATATATGCACGCTCTACCAGAAGATCAGGAACTCTAAGAAGAATTCAAGATTTTTAACACGAGAGTAAACGTAAAAAGAAAGGTTTTACAAGACTCACGTTAACAATATTGCAGCAGTACGCACACAATCGAAGCGCAGTAAGGATGGCTAGTGTAACTAGCAAGAATACCACGAAAGCAAGAAAAAGAAGTACGCTATTAACTATTAACGTACCTGTCTCTTCCGAAACGAATGAGTACGAGAGAGCACACGTGTCTACCATCGAGGTTGTAAAGTCT
+
@@BA;DCBCC<==@@???A>666<<8<=>:>C>6967:58:83404;7:;3;6-.(---::=+=<==8////8888268;>=<<'444)48>>?2?>>9<9659::00)0)/:3//4.448::;<<;AACBCCDJ?BB;::;;BB@@?B?B>BBB@BECCCCBB>AABAAA@CE@???;????=5?995:BDDF3DF?B9:::8DDG:>9==;:3:8<<BBA>AEAA@A@:=:=>=9?AA>>>>@ABAAABBBAABAAACCCDB====8=;;;AA1818>>>7?A>=
@ATNG8:00776:03639
GATGGTAGCTCTGCTCTGACTCTCTTACTCATTCGTTTCGGAAGAGACAGGTACGTTAATAGTTAATAGCGTACTTCTTTTTCTTGCTTTCGTGGTATTCTTGCTAGTTACACTAGCCATCCTTACTGCGCTTCGATTGTGTGCGTACTGCTGCAATATTGTTAACGTGAGTCTTGTAAAACCTTCTTTTTACGTTTACTCTCGTGTTAAAAATCTGAATTCTTCTAGAGTTCCTGATCTTCTGGATACACTCATGTGCACCTACCATCGAGGTTGTAAAGTCT
+
BCCB@CBBBBBDCIBBBCCHGCBBD@CCDDBB?@@CC?CD@D?BCCCCCCACCBBB@C?BBAB<A>BCCBCBCCC?BAA@?0BC=AACC=CDDI@CBB@BB=@@@BDDACCCBCCCC@CBB?B?CBAAA@@@=@ABB:;;DBBBDCC@@@DCCCC?CDD@BA?B?CBBBCBCCCABDCCC<GAF@DCEDD5BDCCC?CGGBBBC;;;=AA@A0AAABD@B?BB@CBECC@@?@@BBBBBC@CCCACDDFDCBBCA@@FCCD=?@@@C@??AA494:::A;BBB?
@ATNG8:00778:03640
GATGGTAGACACGTGTGCTCTCTCGTACTCATTCGTTTCGGAAGAGACAGGTACGTTAATAGTTAATAGCGTACTTCTTTTTCTTGCTTTCGTGGTATTTCTTGCTTAGTTACACTAGCCATCCTTACTGCGCTTCGATTGTGTGCGTACTGCTGCAATATTGTTAACGTGAGTCTTGTAAAACCTTCTTTTTACGTTTACTCTCGTGTTAAAAATCTGAATTCTTCTAGAGTTCCTGATCTTCTGGTCTACTACACTGTACTCTACCATCGAGGTTGTAAAGTCT
+
//9:7<<@BCBAA;>B>>??===>CA@@@@;=:@>B@<BC@D@DBA@@BA=@@@?@=A>?>?B=A=??BBBBBBB?BBBBB1???BBBB=CDCA39999)98/373,399.34:<;7>;;5757<6<AA?;:;@<A???:==@???A;<;@A@:;881888:?@5;7;@@@???@A<A===<2<-///<@@@,<=<==2>>?>>?C>;;56777)7///;5;5@@<@@AA>>><@=AA@@;;5;>>;?A@@?AA>>=<=AAAAB===36666;<9=9==BB9>>A;
@ATNG8:00786:03617
GATGGTAGTACATGATAGACGACACCAGAAGATCAGGAACTCTAGAAGAATTCAGATTTTTAACACGAGAGTAAACGTAAAAAGAAGGTTTTACAAGACTCACGTTAACAATATTGCAGCAGTACGCACACAATCGAAGCGCAGTAAGGATGGCTAGTGTAACTAGCAAGAATACCACGAAAGCAAGAAAAAGAAGTACGCTATTAACTATTAACGTACCTGTCTCTTCCGAAACGAATGAGTACGTGTGCGACGTGTCTCCTACCATCGAGGTTGTAAAGTCT
+
554:7::;;;=<AACBCDLF;;;BC?CCC?AACCDD;;:;BA?@?A=>?0804<:@@=>>*949AB?BBBBBBD8@>;;:::$5;7<2555&555.6@B@BBCDJ@C?DB?ABB@@@@BABACCMDEEAAACACECE;;;BB@@@B<A=A;;8;BB@BAAB@B;;;BC8::>AAA7:9@AA2898899998(3=8>387>>BAB?B@?;;>=A:>;AAC@CBBBBBA7;6;@@9?@@=@CC@ABA9:9?>?ACCCDCBABB>AAC?BB?@;;5;388>E:?@?;
@ATNG8:00796:03644
GATGGTAGCACGACCGACGATGTGTACTCATTCGTTTCGGAAGAGACATGTACGTTAATAGTTAATAGCGTACTTCTTTTTCTTGCTTTCGTGGTATTCTTGCTAGTTACACTAGCCATCCTTACTGCGCTTCGATTGTGTGCGTACTGCTGCAATATTGTTAACGTGAGTCTTGTAAAACCTTCTTTTTACGTTTACTCTCGTGTTAAAAATCTGAATTCTTCTAGAGTTCCTGATCTTCTGGTAGAGCGTGCATATATCTACCATCGAGGTTGTAAAGTCT
+
AACE@CCCCCCC=C7;;A;;;>>CCCCDCDC@CBBB>BE@C@BBACECBBBDCCB@B@BBCB@B?BCCCBBBCD@CCBCB2B@?BBBB=CCCC?CCDAFE?ABACCC@CCDCBBBC?DDD?B?BGCCCCBB@CCDB?BBCCCCCCCCBBBCDCB@CCC?CC@B?AABCCBBBFAD@???8>=B;99999*9BBCD=BACCECCBA@4:::;*;AAAB?B?CDACCCCCBB?B@CCCCCE>@?B@BCDGCCCCBBBBCCCBCCCD=ABCCCD>@<ABBD<BB?>
@ATNG8:00800:03647
GATGGTAGCGGCACACATAGATACAGTACTCATTCGTTTCGGAAGAGACAGGTACGTTAATAGTTAATAGCGTACTTCTTTTTCTTGTCTTTCTGTGGTATTCTTGCTAGTTACACTAGCCATCCTTACTGCGCTTCGATTGTGTGCGTACTGCTGCAATATTGTTAACGTGAGTCTTGTAAAACCTTCTTTTTACGTTTACTCTCGTGTTAAAAATCTGAATTCTTCTAGAGTTCCTGATCTTCTGGTAGAGCGTGCATATATCTACCATCGAGGTTGTAAAGTCT
+
565:8;//00)/9;<==?C@@>666;?<<<>;;7;===6=>.5.5555559.555559>:BBDC8;:;AA<<655<7<><@@0@A<@@@==6=:99<6;77/3<.33:;9;49555999:.55959.65>=<<=>:=BBB<@@>@ABBAAAACBBABB?A@@=AA6:6:BBBBABBB?A>?>>4=292:@AAA0ABAAB<@@BCBB@AA?4:;;;(;@B;:6:=@@<ACCCCCC@D@BBBCEC?BBC@BDGDCDCCAA@CCD::;CCC?BBAA@@<@<?BCD>BCBA
@ATNG8:00802:03622
GATGTAGAGAGACTTAGCGCACCAGAAGATCAGGAACTCTAGAAGAATTCAGATTTTTAACACGAGAGTAAACGTAAAAGAAGGTTTTACAAGACTCACGTTAACAATATTGCAGCAGTACGCACACAATCGAAGCGCAGTAAGGATGGCTAGTGTAACTAGCAAGAATACCACGAAAGCAAGAAAAAGAAGTACGCTATTAACTATTAACGTACCTGTCTCTTCCGAAACGAATGAGTACAGAGAGTACGATATGTCTACCATCGAGGTTGTAAAGTCT
+
BE@@@DCBBBCCCC@CCCCCCD@BBC?CDBBBC?C>AABAABB@BB?B>?>>88888)9;ABBBBCCC??>8?@<<;;0??;>289929AB?A@??AA@AA;A;==7=AA8;;==A===>A>>>@@@A;AA>>9>@A>===C9>:>8858==>??CC:>>AAAA>AA>BCC:>>;99097719:988+995:AAAAA>>@<A<???A<A=;;=?@;@?>>>>>;A;A@A9ABB?>>:?>>>DA>>>AAA???AAA@===@@=AAAAAA;>;>>><5<=66
@ATNG8:00804:03618
GATGGTAGTATCTGTCTACGAGAGCCAGAAGATCAGGAACTCTAGAAGAATTCAGATTTTTAACACGAGAGTAAACGTAAAAAGAAGGTTTTACAAGACTCACGTTAACAATATTGCAGCAGTACGCACACAATCGAAGCGCAGTAAGGATGGCTAGTGTAACTAGCAAGAATACCACGAAAGCAAGAAAAAAGAAGTACGCTATTAACTATTAACGTACCTGTCTCTTCCGAAACGAATGAGTACTACTCTCAGAGACACACTACATCGAGGTTGTAAAGTCT
+
BBBB@BDDAA@;@@BCCCCCCCCBB?BCD@CCABBC@C=??BAAAD?BB@B?>>@BBCCD2B?BBBBBBBB@@?6==9;;;;*;B?CGEEE7CCCACCCBAAB;;:<@EF@DCC@DBCCBCCCCCBBBBBBC@CA::6;A@DCCBA?BAG@A?@DDDCCCC?ABBDCC?CC?BBC@CBBA@;@==9::9999%9D<877;AAAAC:=:>@@@<@<?@A@@>@CBCCDC?D?CBC=BBB?BCCBBBBBBBBDBABBBBB>>AAA@@@A@@A??:?6:;@@7C@??
@ATNG8:00808:03644
GATGGTAGCTCTGCTCTGACTCTCGTACTCATTCGTTTCGGAAGAGACAGGTACGTTAATAGTTAATAGCGTACTTCTTTTTCTTGCTTTCGTGGTATTCTTGCTAGTTACACTAGCCATCCTTACTGCGCTTCGATTGTGTGCGTACTGCTGCAATATTGTTAACGTGAGTCTTGTAAAACCTTCTTTTACGTTTACTCTCGTGTTAAAATCTGATTCTTCTAGAGTTCCTGATCTTCTGGGCTGCGCTGATATGCGCTACCATCGAGGTTGTAAAGTCT
+
4444.449====@@@>=666<<<<555:77//)/99:(/4.57://////5:////)54:5558>156;;;<<<<59:::9':<8<<>=44555.59<6<=8<<=:;;9======<<465<7<255::///-(-55:)/////9;;4///99///17//)/9)4.445=<=<=<99////&/)/)////&//55<055@@<;;554.499+9::554377)////://)4.4///88)//9:)//55555:=666===>??=7:7----(-(--5818777
@ATNG8:00767:03654
ATGGTAGTGTCAGTGCGCGTCGTCCAGAAGATCAGGAACTCTAGAAGAATTCAGATTTTTAACACGAGAGTAAACGTAAAAAGAAGGTTTTACAAGACTCACGTTAACAATATTGCAGCAGTACGCACACAATCGAAGCGCAGTAAGGATGGCTAGTTTTAACTAGCAAGAATACCACGAAAGCAAGAAAAAAGAGTACGCTATTAACTTTTAACGTACCTGTCTCTTCCGAAACGAATGAGTACGAGAGAGCACACGTGTCTACCATCGAGGTTGTAAAGTCT
+
56=8==BB@>:5555>==>>=<<=850/2///;::4<6:77////)/:596555<<==?+=8::::877333;3;<:::::*5:294===4A@CBD?CBCCCCC?B@;;8;BB?@@?ABBCCBBBBBBBDC?B@@@?AADBA???8?;?;;6:::@BCD8B998????388387A<A<=>@9<8;)////0/%0/////898>:49:3737&78<884=8;88?@:>=@=?AA<A??=?AAA??>998ABABBBBAAAA???@@@<??@@>>8:47898)58:8
@ATNG8:00769:03690
GATGGTAGGCGTGTGAGAGTCTGCCCAGAAGATCAGGAACTCTAGAAGAATTCAGATTTTTAACACGAGAGTAAACGTAAAAAGAAGGTTTTACAAGACTCACGTTAACAATATTGCAGCAGTACGCACACAATCGAAGCGCAGTAAGGACGGCTAGTGTAACTAGCAAGAATACCACGAAAGCAAGAAAAAGAGTAACGACTATTAACTATTAACGTACCTGTCTCTTCCGAAACGAATGAGTAACCTCTCAGACGCTCGTCCTACCATCGAGGTTGTAAAAGTCT
+
///95;9>;>CBBBCBCCD@A@;;;09CC?CF9;;B?B@BBDDBAA?@@=@@BCAAABBB2A?AAA999BBBDD=BABBBAA299389===+97>8<;88885;=;D;:;7;:95::<>>@@C@@;;;>>>B=@@@@7::>>>>>?;>;@;;6;A787=>=:>A>>;:5;=8=@D7;;@BA7===:=@@?@/////-)----7766>;==>><@:<:///59666@@@;?;<<<4===8;;9<77/76999<<89////89AA;C;;7;@A?>?181/////'/6//
@ATNG8:00774:03671
GATGGTAGCTCTGCTCTGACTCTCGTACTCATTCGTTTTCGGAAGAGACAGGTACGTTAATAGTTAATAGCGTACTTCTTTTTTCTTGCTTTCGTGGTATTCTTGCTAGTTACACTAGCCATCCTTTACTGCGCTTCGATTGTGTGCGTACTGCTGCAATATTGTTAACGTGAGTCTTGTAAAACCTTCTTTTTTTACGTTTTACTCTCGTGTTAAAAATCTAATTTCTTCTAGAGTTCCTGATCTTCTGGCGCTATGTCACGTCTGCTACCATCGAGGTTTGTAAAGTCT
+
//7727:A@ABAA?BBBAA;;;;56;99@B::2;9949&9<;A<ACCEDCC@CCBBB@C@CCBB?BACCCCCCCCB=;:::9:%;@9=;;<0;A><+000*/;7:=ABBC@CBBCCCBB@BBB5::5;DB@=@00,0@@A@ACCCCCCCCBBCBBBBB?CCC?998:?AACC@AA00-0=AAB;B=E=;;;;;;;#;C<<<<.;BCCEDDBBC?BBCB5CAAA5;;/;@=?CBFCBB@B@AAACBB<@@A>BCA@ADDCCBBCBBCCCBBB?BBCA<<288+9>??8BB>>
@ATNG8:00796:03696
GATGTAGCACGAGTCACTCATATCCAGAAGATCAGGAACTCTAGAAGAATTCAGATTTTTAACACGAGAGTAAACGTAAAAAGAAGGTTTTACAAGACTCACGTTAACAATATTGCAGCAGTACGCACACAATCGAAGCGCAGTAAGGATGGCTAGTGTAACTAGCAAGAATACCACGAAAAGCAAGAAAAAGAAGTACGCTATTAACTATTAACGTACCTGTCTCTTCCGAAACGAATGAGTACGATAGAGAGCTCTCTCTACCATCGAGGTTGTAAAGTCT
+
DC@A?BBBCCCDBBCBCCCDBBBEACBB?B@@@00-08==DCCCD?BB?B@CCBBBBBC3BGBBBBCCCDBBB=BBBBEED5BB=A4;;;*:CDACBBBBCB;;:;@AA?CCC?BBBCBBCCDCCCCBBAA?@BBA>AAA@@A??:@?A@@>@C@CABBB?BBFFBC?AA=ABA8<<9999+999298889(6=6<567ABAAA<A<AAAC7;7;ADAA>A@:::BB>A?BBB>CCB@BBBBBBEABABBBBB@@@>>>AAA@@;>;;:BC1818888*8<88
@ATNG8:00804:03653
GATGGTAGCTCTGCTCTGACTCTCGTACTCATTCGTTTCGGAAGAGACAGGTACGTTAATAGTTAATAGCGTACTTCTTTTTCTTGCTTTCGTGGTATTCTTGCTAGTTACACTAGCCATCCTTACTGCGCTTCGATTGTGTGCGTACTGCTGCAATATTGTTAACGTGGGTCTTGTAAAACCTTCTTTTTACGTTTACTCTCGTGTTAAAAATCTGAATTCTTCTAGAGTTCCTGATCTTCTGGGCTGCGCTGATATGCGCTACCATCGAGGTTGTAAAGTCT
+
:;@@7;>DBDBBCBDBBBCCCHCAAACBBB<;5;AA>9@A=A>BBCCDCCADCCCB@C@CCBB?C@DCCCCCD@@=@AAAB2BB?BABA<ABAB>BBB@BB?@ABEDC@CABCHH@A>@BB?B@CCBBAAAC?CCCC?BBCBB@@@E@@@BAAAB?BAA@CC?C@BBBBB=BCCACCBCC:B?A=AAAA@2ABCCC>CDCCCCCBAA<@@@@*;;A@B7;7;B?BCBBBBC?C?BBCBCB?A@@C=B?A@CCCCCCBCCCCBBBC@BBBCBB?B@CBCC>BBBB
@ATNG8:00806:03664
ATGGTAGGACGAGCGTCTGAGAGGTACTCATTCGTTTCGGAAGAGACAGGTACGTTAATAGTTAATAGCGTACTTCTTTTTCTTGCTTTCGTGGTATTCTTGCTAGTTACACTAGCCATCCTTACTGCGCTTCGATTGTGTGCGTACTGCTGCAATATTGTTAACGTGAGTCTTGTAAAACCTTCTTTTTACGTTTACTCTCGTGTTAAAAATCTGAATTCTTCTAGAGTTCCTGATCTTCTGGCGCGTATGTATGTCGCCTACCATCGAGGTTGTAAAGTCT
+
55<7<9@=@>>:@@A@@?AABBC@D;;;BBB>BAAA<BB?C@CBBCCCC@CCDCC@C@CCAA?B@CBCCC99;G@CBECC2<<::@AD<@ACCAFCC@BD@BBBBBC?CCCCCCCE@CBB@B@CCBA@@??<?BCC@DCCBBBBBCCCBBCBAB?BBC?BB?C@CCDBBCCCC@CCCCC;C@D=;:::;*;CCEF;;:ECCCCCCC@CCCC5DCBBC@B>BC@CBDCBBC?B?BCBCCC?BAA>AAA@ABCCCCDBBBBB?C??=@CBCBB?B>AAAB=B>>>
@ATNG8:00806:03695
GATGGTAGCAGACGTGACAGAGCGCCAGAAGATCAGGAACTCTAGAAGAATTCAGATTTTTAACACGAGAGTAAACGTAAAAAGAAGGTTTTACAAGACTCACGTTAACAATATTGCAGCTGTACGCACACAATCGAAGCGCAGTAAGGATGGCTAGTGTAACTAGCAAGAATACCACGAAAGCAAGAAAAAGAAGTAACGCTATTAACTATTAACGTACCTGTCTCTTCCGAAACGAATGAGTACAGAGAGTACGATATGTCTACCATCGTATCTCAGGAGTCT
+
CCCD@CC?@?BBBABCBBCIFCBBBA@@A@CBBC@@>@?BBDBBBB?BC@C>@?@>><==.?>BFCBBBCCBBB>BBCCDCC2CD@E@CCC<BBC@CBBBA@@0000<?><@@A?A@A@B;:<BBBC@@@AB?BAAA>AAABCCBC?C@CBB?AAABBCBB?B>>>BB?BA@99:=@@@AB<@@A;77999.9><A9959AAA:979?A@@@3939<==>:?>?<>:?:>;>?>6;@@<900;00///9:;:;@777=FBBB@?>>;>>>=>CBBBBCC?BE@@?
@ATNG8:00811:03690
GATGGTAGTCTCAGATAGTCTATAGTACTCATTCGTTTCGGAAGAGACAGGTACGTTAATAGTTAATAGCGTACTTCTTTTTCTTGCTTTCGTGGTATTCTTGCTAGTTACACTAGCCATCCTTACTGCGCTTCGATTGTGTGCGTACTGCTGCAATATTGTTAACGTGAGTCTTGTAAAAACCTTCTTTTTACGTTTACTCTCGTGTTAAAAATCTGAATTCTTCTAGAGTTCCTGATCTTCTGCTCTCGTAGACAGATACTACCATCGAGGTTGTAAAGTCT
+
:;BA:C>A?@;>>CDC<<<?<@A@B@?;<;452969>4=<26155599;;7:999:3:7<::?:C@CCCCB<<0<9<<>>>,00+/89:14365.5<<===259>>>@79;BBBCGE@BBD=@<BBBDBCBA?B;;;>BCBBBB;<;CCCBBBBB@;;;@AA?B?CABAABBCB>B<;;;;*;=C=CCIIM5CBABB,00B;;;BA@@=@CCC1BA@?@<@?BC@CCCBCBD@C@CBBBCC@C?BACBBBBBDCCBBBBBBACBB@BBBA??<?=???B=BBBB
@ATNG8:00771:03704
GATGGTAGAGTACAGTGTAGTAGACCAGAAGATCAGGAACTCTAGAAGAATTCAGATTTTTAACACGAGAGTAAACGTAAAAAGAAGGTTTTACAAGACTCACGTTAACAATATTGCAGCAGTACGCACACAATCGAAGCGCAGTAAGGATGGCTAGTGTAACTAGCATGAATACCACGAAAGCAAGAAAAAGAAGTACGCTATTAACTATTAACGTACCTGTCTCTTCCGAAACGAATGAGTACACACTCTCATATGACACTACCATCGAGGTTGTAAAGTCT
+
//7:6:;ACBBCC696>>ABBCC;:6;;:=@CBBBB@G=@@A????<?@=A?AA@@A@@@/A>A@@AA@?@999+9<@AAA=*;>:>7@@@7CCDEGCBBDCCBB>@=@B?BBB@BBBBBBCCCECBBAA@A?ACCC@BBBBCBCC?B?A@@<@ABABBCB?BCCCBABBB?;<<>AA@@@;@A@>999::.9A@AAABBBB@@=@>AABA@B?BBBBC?AACCCCD@A?CCC=ABB@A@@99:::B?;;>>>>AB@BBBBBCCC@BB??>C@E@CBBB>BCBB
@ATNG8:00796:03720
GATGGTAGCACGGACACGACGATGTGTACTCATTCGTTTCGGAAGAGACAGGTACGTTAATAGTTAATAGCGTACTTACTTTTTCTTGCTTTTCGTTGGTATTCTTGCTAGTTACACTAGCCATCCTTACTGCGCTTCGATTGTGTGCGTACTGCTGCAATATTGTTAACGTGAGTCTTGTAAAACCTTCTTTTTACGTTTACTCTCGTGTTAAAAATCTTGAATTCTTCTAGAGTTCCTGATCTTCTGGTAGAGCGTGCATATATCTACCATCGAGGTTGTAAAGTCAT
+
/0<<788::9//)/:///69666==@<<;;==>:@>CC=99269AA;?;<<399:44.5588;<0525:?;;8833.33<===+47393333&33/)/16//(//(/66633,377778853667485@<99:9<=8<>==189===>;;;?AAA888=1889;A@5;7;:;>?:;:<:<<>==/>1838<@@H,77=<<,//;9999B;:75===+9//-/=6=7??;?@@@@??<A=CB@@>>;>?@<>>AAA@;;;A>==?;;;>??:>>??::6:5///707<779
@ATNG8:00794:03751
GATGGTAGAGTATCATGTGTATCTCCAGAAGATCAGGAACTCTAGAAGAATTCAGATTTTTAACACGAGAGTAAACGTAAAAAGAAGGTTTTACAAGACTCACGTTTAACAATATTGCAGCAGTACGCACACAATCGAAGCGCAGTAAGGATGGCTAGTGTAACTAGCAAGAATACCACGAAAGCAGAAAAAGAAGTACGCTATTAACTATTAACGTACCTGTCTCTTCCGAAACGAATGAGTACACACTCTCATATGACACTACCATCGAGGTTTGTAAAGTCT
+
//7727<9::==656;;;A:55;54.444.4>9;==29.9=>@BBC?CCAE?BB;;;DFF1C@CCCCCCBBBCC=BC;;;:;(;C;@=@DD9BBB@AA@@?99433(47<<:<<<9<<?@BDCAABBCAA@@@9@@>=;??:999:88@;@@@;?ACC@A@@>@CDCBB@C=>@@@;=:@@@7?///9:::+6616///856695959>>@6A999B;:6;B;;;@B?C899B;959;>=?8848333:::<888/////8:;;;8;;;:77,33(337;2;;54
@ATNG8:00796:03789
GATGGTAGGCGAGAGTGAGACGCAGTACTCATTCGTTTCGGAAGAGACAGGTACGTTAATAGTTAATAGCGTACTTCTTTTTCTTGCTTTCGTGGTATTCTTGCTAGTTACACTAGCCATCCTTACTGCGCTTCGATTGTGTGCGTACTGCTGCAATATTGTTAACGTGAGTCTTGTAAAACCTTCTTTTTACTTTTACTCTCGTGTTAAATATCTGAATTCTTCTAGAGTTCCTGATCTTCTGGTATACACACTCGCTCGCTACCATCGAGGTTGTAAAGTCT
+
//9:7;9>;095<<CABBBDCCCCBBAABA;;6;AAD=BB@C@BCCHEBA?BECAA?@=@AAA?B@BCCCC>>>B??=<<<1>??=BCC>BBBB@BBB?BB@B?@AAA=ABEB@>??=EAA7:79A=<9:::5:=>?7;;A@A@@@@@@@A?=<=08885;=:@=???AAAAAA=A;>==6><A=ACCBC/B>>>>2<=???>?@:;7;A7@;;;;;?<@=BB=A===AAF=D;>>>==B7;;><@@@@AAAAAAAA?;;;BAAA=@@:::<6;///@@6::9;
@ATNG8:00801:03777
GATGGTAGGCACTGCGCACACATCCCAGAAGATCAGGAACTCTAGAAGAATTCAGATTTTTAACACGAGAGTAAACGTAAAAAGAAGGTTTTACAAGACTCACGTTAACAATATTGCAGCAGTACGCACACAATCGAAGCGCAGTAAGGATGGCTAGTGTAACTAGCAAGAATACCACGAAAGCAAGAAAAAGAAGTACGCTATTAACTATTAACGTACCTGTCTCTTCCGAAACGAATGAGTACACATCGTCGTGTCGTGCTACCATCGAGGTTGTAAAGTCT
+
::B=9==B@CB;66=BABCBDCCCC>BBC?;55>66269==B996A?@?<@=9;994<<<'<:=>;;<<<<487*8;;:999$9=99299949@B?AB@CCCEDC?B?BC@CBB>@@??@EDDDCCB@ABDD?CCBB>AABACCAA<A@CBB?BCCBBCCC?BBBBBA?BB@BBB?BBCCD=?;;<@KDCC/>><A???@@AAA<?=??@@;?;??BBB?ACCCCCC?A>ACC>CBA?BBCCCCBBBABCABBB?>>CCBBBBBC@BBCBBB?C?AABE;BB?;
@ATNG8:00810:03796
GATGGTAGCAGACGTGACAGAGCGCCAGAAGATCAGGAACTCTAGAAGAATTCAGATTTTTAACATCGAGAGTAAACGTAAAAAGAAGGTTTTACAAGACTCACGTTAACAATATTGCAGCAGTACGCACACAATCGAAGCGCAGTAAGGATGGCTAGTGTAACTAGCAAGAATACCTCGAAAGCAAGAAAAGAAGTACGCTATTAACTATTAACGTACCTGTCTCTTCCGAAACGAATGAGTACGATGAGATCTCGTGTGCTACCATCGAGGTTGTAAAGTCT
+
::@@8<<BBBBBCCDBB==@CCCBA@BBB?BBB:;68<79;:///;6998;6/////999':5////33333=<<38833333$33,3,333&339178::855885::;;5;;;:@@?@CDBBBBBABA@@@;@@??9>>?>???A8?;@::5:A???CBB?BBBCBB@A@;?;=8<@999+99818887)8:4;>@@@AB>>;><@@@@:><>BAAA?AAAAACE@C?BBC>CBB?BBBBCCCBBADABBB>>=>=>>@>>>D=DDA@@A:<7=;::0????
@ATNG8:00771:03831
GATGGTAGTGTGTGCTCTGAGAGTAGTACTCATTCGTTTCGAAGAGACAGGTACGTTAATAGTTAATAGCGTACTTCTTTTTCTTGCTTTCGTGGTATTCTTGCTAGTTACACTAGCCATCCTTACTGCGCTTCGATTGTGTGCGTACTGCTGCAATATTGTTAACGTGAGTCTTGTAAAACCTTCTTTTTACGTTTACTCTCGTGTTAAAAATCTGAATTCTTCTAGAGTTCCTGATCTTCTGGAGATATCATCAGCGAGCTACCATCGAGGTTGTAAAGTCT
+
;:;;.499<>00//////79556555<544:44.4444)5BC?CCCBCCCADBBCC@C@CABA@EBDBBBCA@AA@;;;<;*;@>AACE>C@AA4;6@=@B?@AGDBC@BFDCBB@@>@BC@C@EFAAAB@@<@AAA?::;CCCCCDBBCCBBBB@BCD@BB?A=AAABBBBCE?B@@@@9@@F?BACCC5CCBBB6;;;;BBCBBB?BBBA0B;;;B?B@DGADDD@BAC@B@CCCCBD?A:;6;ACAAABCCCCDCCCAAACC@DCCCCC@C?BBBC=BBCC
@ATNG8:00779:03828
GATGGTAGCTCTGCTCTGACTCTCGTACTCATTCGTTTCGGAAGAGACAGGTACGTTAATAGTTAATAGCGTACTTCTTTTTCTTGCTTTCGTGGTATTCTTGCTAGTTACACTAGCCATCCTTACTGCGCTTCGATTGTGTGCGTACTGCTGCAATATTGTTAACGTGAGTCTTGTAAACCTTCTTTTACGTTTACTCTCGTGTTAAAAATCTGAATTCTTCTAGAGTTCCTGATCTTCTGGGTGCGCTACAGTCTCTCTACCATCGATGTTGTAAAGTCT
+
BBBD?BDBB==DDDCCCCCCCC@@@C:;;B@=:>;9:0;A@B?CCCCCCC@CCBBB>A?AABB?DACEGCCBBBE@CBBBA2AA?BCCE>HCCC@BBD@CH@@ACECC@CBBBDEBB@ACD?B@DC;;;CBC@DJCC>A@BCCCCBBBDCCCAAA@ABA@CC>A>@ABBBCCBC>C;;;0:4:4:;;;.:ABBJ?CCFCBBBA;;5;:;:*:?B@@@A?BD?BBBA@@@?B@ADABBB:@:;;0;@@ABBDDFGDGDBBBBCB?@ABBB@@@8:;AA=BDDL
@ATNG8:00786:03819
ATGGTAGTGTCAGTGCGCGTCGTCCAGAAGATCAGGAACTCTAGAAGAATTCAGATTTTAACACGAGAGTAAACGTAAAAGAAGGTTTTACAAGACTCACGTTAACAATATTGCAGCAGTACGCACACAATCGAAGCGCAGTAAGGATGGCTAGTGTAACTAGCAAGAATACCACGAAAGCAAGAAAATGAAGTACGCTATTAACTATTAACGTACCTGTCTCTTCCGAAACGAATGAGTACATAGATATACGTATAGCTACCATCGAGGTTGTAAAGTCT
+
CBC?BACCCCCCCBCBCCABBCCC?CCC@C@AB999;?BBEDCBB@CC?A?A?>788839=DCBABCCC888*8<9:99*;B>C5;;;.;CC?GDDCCCBCC@C@CC?DBB?ABBBBCCCBBBCDCCCC?CBBB>AABBBBBB@C?C9989DBABCAA?BDBBBB@AA>ABC?BBBCD<>>?;?>>>5?=A==@AAA@CBA?A?CCBB@C?AAABB?ABBCC>><>;?AB>BBB@BAAACBAA@ADDAA==<AAAAAA@@>>:=A?>;<393:;<<6=@=>
@ATNG8:00814:03222
GATGGTAGCTCGCTGATGATATCTCCAGAAGATCAGGAACTCTAGAAGAATTCAGATTTTTAACACGAGAGTAAACGTAAAAAGAAGGTTTTACAAGACTCACGTTAACAATATTGCAGCAGTACGCACACAATCGAAGCGCAGTAAGGATGGCTAGTGTAACTAGCAAGAATACCACGAAAGCAAGAAAAAGAAGTACGCTATTAACTATTAACGTACCTGTCTCTTCCGAAACGAATGAGTACACATCGTCGTGTCGTGCTACCATCGAGGTTGTAAAGTCT
+
99>?5:<@BBBCB;:;CCBCCCCCBBBBB@BBCBBB>B?BCCBBBB@BC@B?@??@@@@@2@?BBCCCBBB??=5=>;;;;;';B>B5;;:49AA?CAAADCCBB?A?::8;AB>BBBCFDECBBBBBBBCC@CAAA?BBABAABB>A?A@@=?BBBBAAAABBBBBB?BB????=??>=>5>::8=BCCB/;;5;;;;?@@@?;?<BB@@<@=A>AAB@BBAA@AA594:BB=BBB?BCCBBBBBBBBB=>CCBAAABBBCCBB?BBBBBB?A=@???9BB>>
@ATNG8:00814:03230
GATGGTAGAGTACAGTGTAGTAGACCAGAAGATCAGGAACTCGTAAGAAGAATTTCAGATTTTTAACATCGAGAGTAAACGATAAAAAGAAGGTTTTACAAGACTCACGTTAACAATATTGCAGCAGTACGCACACAATCGAAGCGCAGTAAGGATGGCTAGTGTAACTAGCAAGAAAACCACGAAAGCAAGAAAAGAAGTACGCTATTAACTATTAACGTACCTGTCTCTTCCGAAACGAATGAGTACACACTCTCATATGACACTACCATCGAGGTTGTAAAGTCT
+
,,22(,,6554<;;999;5559555.499494444457577////1695//)33(/////888'84666898778887189777;;9'33,3,222&255.5222255553945508>>47777>C@@@AACB@A@@@A@??<?@@@BBBB>A;?9838>>:?>>?588=:9;6////(/)//9;;3=>?17333&28389955589=3<377::3958::;9<A;;:?CA:>5;;A9A6717<;;776=9::>786<<A=>>;;;=?>:>799>=5;8;877,388<
@ATNG8:00822:03243
GATGTGAGAGACTGTAGCGCACCCAGAAGATCAGGAACTCTAGAAGAATTCAGATTTTTAACACGAGAGTAAACGTAAAAAGAAGGTTTTACAAGACTCACGTTAACAATATTGCAGCAGTACGCACACAATCGAAGCGCAGTAAGGATGGCTATTGTAACTAGCAAGAATACCACGAAAAGCAAGAAAAAGAAGTACGCTATTAACTATTAACGTACTTGTCTCTTCCGAAACGAATGAGTACGTGTGCGACGTGTCTCCTACCATCGAGGTTGTAAAGTCT
+
BBCBBCCCCBCCCCBBCCDDAAA<@CB@BFDBAA>A?BAAAAAA?AA=A?CCBABCCC2C?CCAACCCCAAA=BCECCCC5CC@CBDDD;DBB?BBBBCBCCC?C?CC@CBB@BBA@BBCCEDCCDCCAA=@C??<?A@@AA@@<A@CCB@BBBB>AAB?BCBDBB>??99:99==9:::+8<<798888(7<9>666AA???<@:>A@><<;>ACBBC?CAAA??:=:?==5?@@=ABBCDCC???A???>?>@@@???8;;?=@???AA<A;@@AD:AA??
@ATNG8:00823:03226
GATTAGTGTGTCTCTGAGAGTAGTACTCATTCGTTTCGGAAGAGACAGGTACGTTAATAGTTAATAGCGTACTTCTTTTTCTTGCTTTCGTGGTATTCTTGCTAGTTACACTAGCCATCCTTACTGCGCTTCGATTGTGTGCGTACTGCTGCAATATTGTTAACGTGAGTCTTGTAAAACCTTCTTTTTTACGTTTACTCTCGTGTTAAAAATCTGAATTCTTCTAGAGTTCCCGATCTTCTGGTAGAGCGTGCATATATCTACCATCGAGGTTGTAAAGTCT
+
AAB=::6CC??@<<<>=<<=CCCCCA>@00*0>>@<@C@D@CBCCBBBAFFCBB?B9:6=>8<><=@@AA;<@=BBBC>+>>:>DCD>BBCC@CEG@BB?@AACCD@CBA@@AAA?BBC@C?CCCCCBCB@CBAB@DCGCCCB<;;BAB@@@=3;9:49=:=7@B??;>996><<=>?16.57555595#9A959,6<<B>>695505=>?+=<<=<8<9A<:=BCC<9949?8<777837;;65949==<949:::;@CCBB<7?>///>;>*//?>39=99
@ATNG8:00826:03214
ATGGTAGTCTCAGATAGTCTATAGTACTCATTCGTTTCGGAAGAGACAGGTACGTTAATAGTTAATAGCGTACTTCTTTTTCTTGCTTTCGTGGTATTCTTGCTAGTTACACTAGCCATCCTTACTGCGCTTCGATTGTGTGCGTACTGCTGCAATATTGTTAACGTGAGTCTTGTAAAACCTTCTTTTTACGTTTACTCTCGTGTTAAAAATCTGAATTCTTCTAGAGTTCCTGATCTTCTGGACAGAGTGTGCAGATACTACCATCGAGGTTGTAAAGTCT
+
:==7<;@@BBCBCCDDCCFCCDBBB@@@A@@=;;;B<CC@B@BCDCCDCACCBBB?B=@AA@=B>BBCCBBBDL@CACBB0@@=@@BC=@?AC?CCB?BD?@A@CAB@CCCDBBBD?CCC?C?CDBBAA??:>@@@<CBBBCBBBBBBBBBCBC?CCB@CC?B>AABBBCCGDACCCDD<CAC@BBBBB2BCCCD;;;CAA@CBBB@DDDD2CBBBB@C@CC?BBCCCCB?B@CCCCBB>A@BACCCCBCBCCBBAACCCCCDD=A@ACCC>B?BBCC>BB@@
@ATNG8:00837:03208
GATGGTAGCACGAGTCACTCATATCCAGAAGATCAGGAACTCTAGAAGAATTCAGATTTTTAACACAAGAGTAAACGTAAAAAGAAGGTTTTACAAGACTCACGTTAACAATATTGCAGCAGTACGCACACAATCGAAGCGCAGTAAGGATGGCTAGTGTAACTAGCAAGAATACCACGAAAGCAAGAAAAAGAAGTACGCTATTAACTATTAACGTACCTGTCTCTTCCGAAACGAATGAGTAACTATGTAGAGCTCTATACTACCATCGAGGTTAGTAAACGTCT
+
::AC@ECCBB?A<DECCBCCCBBCB:CBB@BBDB;;8;?BCC;;;E@CBACA<<;AADED3G?AA9948??BCC=A>98887(8>;<;>;;/73A?BA@AECB>>;><>C=@><088>=>???AA??>A@@C;;<=@:===:9://-/7==C@BA999ABB?AA@@BB?BB>ABC<>>BBA;@8849AA@A28818===C@???<A<:;;D>K=B;;;=:==<====5;5;>>7=AA>?;8:--)----8???@BBB===@?>@@A>AA>:<949+.,,29),,5,-
@ATNG8:00837:03223
GATGGTAGCGCATATCAGCGCAGCCCAGAAGATCAGGAACTCTAGAAGAATTCAGATTTTTAACACGAGAGTAAACGTAAAAAGAAGGTTTTACAAGACTCACGTTAACAATATTGCAGCAGTACGCACACAATCGAAGCGCAGTAAGGATGGCTAGTGTAACTAGCAAGAATACCACGAAAGCAAGAAAAAGAAGTACGCTATTAACTATTAACGTACCTGTCTCTTCCGAAACGAATGAGGTACGAGAGTCAGAGCAGACTACATCGAGGTTGTAAAGTCT
+
B@?@=:9555===BBB===B:65==4=6919BCCCD@F?BBBBB;;8;C?B?ABBCDFDF5C@CBBABCBBBBA8@>99:::';9=B?>F@2=A@<?CBCCBB;;6;<;;29@@056==ABBBBCCBBBBAC?ACBB8::?@>>?A:=9B;:29>>@@=<<:><<ACB?BB?CBC?CCCA@9@9938AAAA3BA????@@877>9>?BBBC;A;;599D=>969BCC@C@BB@4444./700*06::>=::;;?:<<397<>?@<BBAA>?8>/777?98669
@ATNG8:00849:03224
GATGGTAGCACACGAGATCTCATCGTACTCATTCGTTTCGGAAGAGACAGGTACGTTAATAGTTAATAGCGTACTTCTTTTTCTTGCTTTCGTGGTATTCTTGCTAGTTACACTAGCCATCCTTACTGCGCTTCGATTGTGTGCGTACTGCTGCAATATTGTTAACGTGAGTCTTGTAAAACCTTCTTTTTACGTTTACTCTCGTGTTAAAAATCTGAATTCTTCTAGAGTTCCTGATCTTCTGGCGCGTATGTATGTCGCCTACCATCGAGGTTGTAAAGTCT
+
DBCC@CCBCABB@A@CCCFBAA;<=C@@@BCC@CCHJ?DD?B@CCBBCCB@BBCBB@C::;@@7??@ACBCBAAB>A@@@@2@?;:::;5:<<B>BBC?BC?B>>??>;?BBAAB@?<@?D=D<??>@<<8949=>><>=AAAAA>>>??A>:9;5:8819>9>:>?AA>>>BB;>====/=9>6;;BCB/>>@BF:B888;@??@@<==<<,=///;7=5@@;@@???AA=A=@???AA;>>A=>>>>>>A@@>>>A@@@766;69///;=6:6::>?6>>;;
@ATNG8:00854:03201
GATGGTAGTCTCAGATAGTCTATAGTACTCATTCGTTTCGGAAGAGACAGGTACGTTAATAGTTAATAGCGTACTTCTTTTTCTTGCTTTCGTGGTATTCTTGCTAGTTACACTAGCCATCCTTACTGCGCTTCGATTGTGTGCGTACTGCTGCAATATTGTTAACGTGAGTCTTGTAAAACCTTCTTTTTACGTTTACTCTCGTGTTAAAAATCTGAATTCTTCTAGAGTTCCTGATCTTCTGGATAGCGACGCGATATACTACCATCGACACTCCAAAGTCT
+
@;;43999@BCBCBBBAAB@BA@@A@BCCCCB?@@@B=BC?<9=>>>CA@?ACB>@=@<@?;0+0)0/:::::9<349::;';=443>:1955516<<6<C89:9A@@=@@BBA@@B:;;D@B?CCCCCCDC@CCEE@CBBBCBBBB;;;;;;AA>A@@=@@5;4:=?>@@BAB?;;:@B7A;A=;;;;;*;A@AD9;;BACABBBB<A@@@0@@@AB?B@CC@BDBBBCC@B?BCBBBC>@@C@ECBBBBB:::@ABCBBBBA@>ACBCBBBDCC?BB=CBAA
@ATNG8:00839:03291
GATGGTAGGAGACACGTCGCACACGTACTCATTCGTTTCGGAAGAGACAGGTACGTTAATAGTTAATAGCGTACTTCTTTTTCTTGCTTTTCGTGGTATTCTTGCTAGTTACACTAGCCATCCTTACTGCGCTTCGATTGTGTGCGTACTGCTGCAATATTGTTAACGTGAGTCTTGTAAAACCTTCTTTTTACGTTTACTCTCGTGTTAAAAATCTGAATTCTTCTAGAGTTCCTGATCTTCTGGATACACTCATGTGCACCTACCATCGAGGTTGTAAAGTCT
+
0/8;7<<D=BBBCCCCBBBDCCCCCB@@<CBB>CBBB=BB=A9:96==@B:C@BAC?B8;:?@=@=ACBBBA<<B?BBBBB3AA:?9977&7=<=;???9?B@BBBBBB>BBBBCDA=:=BB<A=>=>====@=@??B<>>?AAB@???A@@@>>><;;;;;;5;;>??BAAADA9><>@@2>-/,/9<<=,=>9991:;=BBAB??>5;:9:+:9:;H>E===8=AAA@??;?<AAAD@>:<<><>@C???>AAAA===@A<@@@<?;;;CF=C:=>>A9?@@;
@ATNG8:00841:03269
GATGGTAGGACGAGCGTCTGAGAGGTACTCATTCGTTTCGGAAGAGACAGGTACGTTAATAGTTAATAGCGTACTTCTTTTTCTTGCTTTCGTGGTATTCTTGCTAGTTACACTAGCCATCCTTACTGCGCTTCGATTGTGTGCGTACTGCTGCAATATTGTTAACGTGAGTCTTGTAAAACCTTCTTTTTACGTTTACTCTCGTGTTAAAAATCTGAATTCTTCTAGAGTTCCTGATCTTCTGGATACACTCATGTGCACCTACCATCGAGGTTGTAAAGTCT
+
@ACD@EDC@?@@;?::;<=?<@@??B@@@BBB?DCCG?DB?B@CCCDFDD>BBCCC@C@CBBC@D@AABCCDBBCADCCCC5BB?BFDC>CCBC?ABD?AA?BAAEDFAECDDCCBC@BBB@B@BEBB@A@A=@@AA>BADFGBBBCBCBCCCBB?BCC?CC@C@ABBBBCCCL?DAAA@7A>C><;;;;.;CCDD?B;;;ICDBBB>BBBB0A;;;B?B?CC@CFBBBBC@CABBCCCC>@@C?ACBAAACDCB@@ABBB?@@@?AAABAA>A=@@BB=B@??
@ATNG8:00814:03324
GATGGTAGACACGTGTGCTCTCTCGTACTCATTCGTTTCGGAAGAGACAGGTACGTTAATAGTTAATAGCGTACTTCTTTTTCTTAGCTTTCTGTGGTATTCTTGCTAGTTACACTAGCCATCCTTACTGCGCTTCGATTGTGTGCGTACTGCTGCAATATTGTTAACGTGAGTCTTGTAAAACCTTCTTTTTACGTTTACTCTCGTGTTAAAAATCTTGAATTCTTCTAGAGTTCCTGATCTTCTGGAGATACACATGATACTCTACCATCGAGGTTGTAAAGTCT
+
55<>:@=BAA==<<<6659<6559<///<</5496;D<A@6949?<;<AA<@ABBC?C@A@@>:=3:8;=>?;<?2=AAA>.9:/44=CC5888?<,52715537///./(.876:9;;5:??<A=>>:9///97;;9@:==@@@:;;>>@???<;<,///6;;7=6>>>???AAA99:::;/;:?5;;@??/>>;;;/:77577A<;;7=DDD.A@;698)/+/55;==?>>>=B;>>>888,//67=>;;>A>>>=>A@@?>?BAA<=<::;=:@7;:BD:B===
@ATNG8:00845:03334
GATGGTAGTATATCGCGTCGCTATCCAGAAGATCAGGAACTCTAGAAGAATTCAGATTTTTAACACGAGAGTAAACGTAAAAAGAAGGTTTTACAAGACTCACGTTAACAATATTGCAGCAGTACGCACACAATCGAAGCGCAGTAAGGATGGCTAGTGTAACTAGCAAGAATACCACGAAAGCAAGAAAAAGAAGTACGCTATTAACTATTAACGTACCTGTCTCTTCCGAAACGAATGAGTACACACTCTCATATGACACTACCTTCGAGGTTGTAAAGTCT
+
ABBC@CBBBBBBCCCCCCCCECECC?@?@?BAB@@A@CACDCAAAB@BA?A?AAA@AAAA0@?BBBCDDDCAAA9>?;;;;;*;E@E7;;<7;EDECBCCFDCBB@B@@@>@BB?CBCCCCCCCEDCB@BCC@CBBB=@>BB>??B?C@CA@?@DCCBCCC?BBA@AC@CC?AAA;??@@@9AAA=ADDCC2CB=@===AABBA=A:>>@A:>:>@CBB?BBBCBBF@B>ABC?CBB?ABCCCCBCBBBBAADDGDCBBBBBBCC?B?BCCC9:::BBD>BB>>
@ATNG8:00848:03317
GATGTAGTGATACAGATCAGACACCAGAAGATCAGGAACTCTAGAAGAATTCAGATTTTTAACACGAGAGTAAACGTAAAAAGAAGGTTTTACAAGACTCACGTTAACAATATTGCAGCAGTACGCACACAATCGAAGCGCAGTAAGGATGGCTAGTGTAACTAGCAAGAATACCACGAAAGCAAGAAAAAGAAGTACGCTATTAACTATTAACGTACCTGTCTCTTCCGAAACGAATGAGTACGTGTGCGACGTGTCTCCTACATCGAGGTTGTAAAGTCT
+
:@BBCBBBCCBBCCFFDDCCCCDE@BBC@BBBBBB@C?CBBAAAD?BB?C?@AAACDDD3B?BBBBBBBBCCC@BABBBAA2AA=A5;;;6;IJAECCBAAECB?B@BB?BCC@CBC?@ACECCCCCCCBC@BC??>@AAA@AAA>A?C@@>ACCCCCDD?CABBBC?BA?BBC>??@A@:A@@<@@@@@2@E@CBAACA@@@:?9?@BB<><>>BAA>AB@@@BA?A?A@@9@::8:BAFCC???B????CAABBBB?B;>BA>>>AAA;>4;877-8>=>
@ATNG8:00816:03354
GATGGTAGGTGCACATGAGTGTATCCAGAAGATCAGGAACTCTAGAAGAATTCAGATTTTTAACACGAGAGTTAAACGTAAAAAGAAGGTTTTACAAGACTCACGTTTAACAATATTGCAGCAGTACGCACACAATCGAAGCGCAGTAAGGATGGCTAGTGTAACTAGCAAGAATACCACGAAAGCAAGAAAAAGAAGTACGCTATTAACTATTAACGTACCTGTCTCTTCCGAAACGAATGAGTACGATGAGAGAGCTCTCTCTACCATCGAGGTTGTAAAGTCT
+
:::<=A=?=@?@A@A@<ACBBCCBB?@?@<@;<9959B:BBB>>>C=99758;?:;9BBB1D@CCCCCCB::4;A8A;;;:::(:@;<8=??2>;;699///99333(36;;7<:848?>?BBBBCIBBCBBBBAECCC?BBBCDHCC@C@DBB?B@@@B;;:?AAACBB>BB<??@?A@?@@8<;;5/////'/:4/...56::;6;59988:=;==B9949@@;;:C@C@BBD>CCC>AABBBBAAACBBBDCCCBBB====::;<@=>>??;>;888>7>>>=
@ATNG8:00821:03364
GATGGTAGAGTACAGTGTAGTAGACCAGAAGATCAGGAACTCTAGAAGAATTCAGATTTTTAACACGAGAGTAAACGTAAAAAGAAGGTTTTACAAGACTCACGTTAACAATATTGCAGCAGTACGCACACAATCGAAGCGCAGTAAGGATGGCTAGTGTAACTAGCAAGAATACCACGAAAGCAAGAAAAAGAAGTACGCTATTAACTATTAACGTACCTGTCTCTTCCGAAACGAATGAGTACACACTCTCATATGACACTAATCGAGGTTGTAAAGTCT
+
CDA?>@BBBCDDDBBCCCCCCDBBB?BBD=BBBBBB?B?BBDCABB<AD?B@BBA@@AAA2@>ADDCCCCCABB9@>==>>>0>B<B;@@@9ACGBIDDCCCCCC=B?CD@BAA?AABCCBBBCCBCCCCBB?BCBB?BBBBAAAA>B@C::;:CBCBACC?CBBBBB@BB<A>?;??@@@;??>?BCCCC3CD?@;<;>@ABA:>8>A@@<?<??CBB?BAA@@BB=?=?DD>CCC=@@CCCBBBCDAAACCAAACCCCAABB?DDBBD?B?BBBB>BBBB
@ATNG8:00827:03353
GATGGTAGAGAGAGCTCTCTCATCGTACTCATTCGTTTCGGAAGAGACAGGTACGTTAATAGTTAATAGCGTACTTCTTTTTCTTGCTTTCGTGGTATTCTTGCTAGTTACACTAGCCATCCTTACTGCGCTTCGATTGTGTGCGTACTGCTGCAATATTGTTAACGTGAGTCTTGTAAAACCTTCTTTTTACGTTTACTCTCGTGTTAAAAATCTGAATTCTTCTAGAGTTCCTGATCTTCTGGATATGAGTGACTCGTGCTACCATCGAGGTTGTAAAGTCT
+
00<<7<<DCCA@@A@@?A;<<>ADKDCCCCDC?B@@@;@B@D@BBBCHCC@CBCAA?B?CCED?B?ABBBCBBBB@A@@@@2@@;<88823A>@3:70)/:5:0////(/89967;:9:;::?:>@@=>>>A=BBCD;?>>????@??A@@989>:;;;=?>;><???@@@AAA:?>ABB;C:=:==???/@A>>>9>@??@@B@@@<;;;;,=///=7=7@D=DAA===>=D=AAA@>><>??<@A?AAA<9<@A@AA>?AAAA=<<=A@@:>8>===7=AAA
@ATNG8:00831:03397
GATGGTAGATATATGCACGCTCTACCAGAAGATCAGGAACTCTAGAAGAATTCAGATTTTTAACACGAGAGTAAACGTAAAAAGAAGGTTTTACAAGACTCACGTTAACAATATTGCAGCAGTACGCACACAATCGAAGCGCAGTAAGGATGGCTAGTGTAACTAGCAAGAATACCACGAAAGCAAGAAAAAGAAGTACGCTATTAACTATTAACGTACCTGTCTCTTCCGAAACGAATGAGTACTACTCTCAGAGACACACTACCATCGAGGTTGTAAAGTCT
+
@@@A?BBCECBBBCCCC>=B==BCB?ABB<;@C@@A>A=@@@=>=?9==;?:=><77889'88@ABBBBBB::9+9=;;;;:':@;>29::*9BB>BAABCIKCD@B?BB?BBB?BDAABCCCCCCCDCC@@<@CBC@BCCDDDBB?B?A;:6;AB;;<CCGCCCAAA@BB?CBB99:CCC>BBB@CCCCC3BB@CAA@B@AAA;@<@B??:>:<ACBB@BBBBBDE@B@AAA<ACD?BBDCCBBBAA@AACDC@AACDB?>ACD=A@???A=A<A>>>7AAAA
@ATNG8:00845:03370
GATGGTAGAGTATCATGTGTATCTCCAGAAGATCAGGAACTCTAGAAGAATTCAGATTTTTAACACGAGAGTAAACGTAAAAAGAAGGTTTTACAAGACTCACGTTAACAATATTGCAGCAGTACGCACACAATCGAAGCGCAGTAAGGATGGCTAGTGTAACTAGCAAGAATACCACGAAAGCAAGAAAAAGAAGTACGCTATTAGCTATTAACGTACCTGTTTCTTCCGAAACGAATGAGTACGTGTGACGTACGTGAGCTACCATCGAGGTTGTAAAGTCT
+
=:4405:<@@AB;;;;;;B<;;@A@5;44.4:====?B@BCEDDBB?BC<@<?CA?@AAA2B@CBBACCBBBBB9AA;;;;;*;A=@5;;;4;CC?CCBBCCD?><??BB?CCC?BBAAABCBCCBBCBCBC?CDDD=AABBBB@A>A@CBC?BCCCA@@C@CA?????AC?@@@=ABBBB9BBC@BBBBB3BB@BAAABB@@A<=>>A??<?<@A::;:>>>>7==8=:??>1;88169<=AAABAA???@>>>:::A===>@A<ACCBAB=A<>>??9??A@
@ATNG8:00851:03380
GATGGTAGCTATACGTATATCTATGTACTCATTCGTTTCGGAAGAGACAGGTACGTTAATAGTTAATAGCGTACTTCTTTTTCTTGCTTTCGTGGTATTCTTGCTAGTTACACTAGCCATCCTTACTGCGCTTCGATTGTGTGCGTACTGCTGCAATATTGTTAACGTGAGTCTTGTAAAACCTTCTTTTTACGTTTACTCTCGTGTTAAAAATCTGAATTCTTCTAGAGTTCCTGATCTTCTGGTCTACTACACTGTACTCTACCATCGAGGTTGTAAAGTCT
+
AA;;445<<=>>>966>@@>@>>;;;545@99199;D;@@?@<CCCCDCC@CBBBC?C@BDCC@C?BBAABA@:?>AAABB2BB?BCCC>BBBB99:B=@@<9:79>>8?@?@@A>>:>?>=@=@BB;:;==:==??=??@A@???@??==;;;=8===:?>;?<?A???@@BA:>;:::1:9;867666(7<=>B;@@@>>>@;;;=AAAA/@888E=E>==:>@@@;;;=A<@@@>>><@>>;>>>AAA;;;=<==<=;;;=F8=;66<<7=+//7706:;9
@ATNG8:00860:03375
GATGGTAGTATAGAGCTCTACATAGTACTCATTTGTTTCGGTAGAGACAGGTACGTTAATAGTTAATAGCGTACTTCTTTTTCTTGCTTTCGTGGTATTCTTGCTAGTTACACTAGCCATCCTTACTGCGCTTCGATTGTGTGCGTACTGCTGCAATATTGTTAACGTGAGTCTTGTAAAACCTTCTTTTTACGTTTACTCTCGTGTTAAAAATCTGAATTCTTACTAGAGTTCCTGATCTTCTGGTGAGATATGCATGATGTTACCATCGAGGTTGTAAAGTCT
+
BB@@=@BABBB:99==;@CB>BBBCCCCBBAAA;@@C=BC496;;><=AEACFCCB@C;@@;<5;5;=AAAB=<B>@=??>0<><?999/3944.44:5<@:BBAAA@=A???AA??;<AA>A=???7738:6999;6552::;8=<@?<;<;;9497969;5;5:=>??@@??<???>>/>1838=H@@,@===;-//:///;=//)/666)6<???<?=AA7<;>??>=>:><@@BA>>;?AB=>>>>>???@@BAAA???<@A:=:;;??<?<@9::2:<//
@ATNG8:00815:03435
GATGGTAGTACATGATAGACGACACCAGAAGATCAGGAACTCTAGAAGAATTCAGATTTTTAACACGAGAGTAAACGTAAAAAGAAGGTTTTACAAGACTCACGTTAACAATATTGCAGCAGTACGCACACAATCGAAGCGCAGTAAGGATGGCTAGTGTAACTAGCAAGAATACCACGAAAGCAAGAAAAAGAAGTACGCTATTAACTATTAACGTACCTGTCTCTTCGAAACGATGAGTACCTCTCAGACGCTCGTCCTACCATCGTGGTTGTAAAGTCT
+
@<958<<<<>==;<;=;;;;::<;;5;>>:>>>@;;0505::<<:884717-39:::===)646@;@B@@=>>@8=====>>1=B<C2;::-555.5>=>=BB;?:>;9909<<7;;>BCBABCBBBFBCCH@CBBB@BBAAAB;<50:>00,0@@==;=?:>559>=9=>9=??=?>733(377,3<==:1:=6888@@@?:?>B7752;39395;;;5;<:555;7:449,999785A??@<=>>@?;>877?BBBB?>B<15577?=9>=@ABB=BA>>
@ATNG8:00827:03417
GATGGTAGTGTCGATATGAGAGTGTGTACTCATTCGTTTCGGAAGAGACAGGTACGTTAATAGTTAATAGCGTACTTCTTTTTCTTGCTTTCTGTGGTATTCTTGCTAGTTACACTAGCCATCCTTACTGCGCTTCGATTGTGTGCGTACTGCTGCAATATTGTTAACGTGAGTCTTGTAAAACCTCTTTTTACGTTTACTCTCGTGTTAAAATCTGAATTCTTCTAGAGTTCCTGATCTTCTGGTATGACTAGTGTACTACTACCATCGAGGTTGTAAAGTCT
+
4444.444449455::9555;999555444;<>:666>)44.4.499;;<@166:::.505;;@;D<DCC?<;9772/////$//)/89;3666;<5:5504<8<===BC;:;A@BB;;5;AA5;6;@?BBB<<9;CCC@B;;;C;<;C;;;ABBA@=ABC<==,0*0/<8==@9949>>>>)0*///999(99<<</55::;;==>>7;;;+9;;56167>B=AAABB>@<@8;:BCCB@BBB?B;;;;::BB;;;@AD:;;A@<AA@>>>9=:=999)9==>
@ATNG8:00834:03413
GATGGTAGTGTCATATGAGAGTGTGTCTCATTCGTTTCGGAAGAGACAGGTACGTTAATAGTTAATAGCGTACTTCTTTTTCTTGCTTTCGTGGTATTCTTGCTAGTTACACTAGCCATCCTTACTGCGCTTCGATTGTGTGCGTACTGCTGCAATATTGTTAACGTGAGTCTTGTAAACCTTCTTTTACGTTTACTCTCGTGTTAAAAATCTGATTCTTCTAGAGTTCCTGATCTTCTGGTAGAGCGTGCATATATCTACCATCGAGGTTGTAAAGTCT
+
///9277:/56<<=>>@??=<<;=<=655543999;244.4.599<<55.5999:4949444394556;;>>>>:=<?A?+==9<;>>7665=4955.55.555<=?9<;?AAAAD>?@B45.99955555.555575559555999///9///)/993//)4.444445:<>5<654)43945555&477;;,///5595555.5555$577///7<<8;9;;==@9>:>;:;<<054/5;/////<<<=>>///9:///25--///)/)/776.8;33
@ATNG8:00841:03436
GATGGTAGTGTGTCTCTGAGAGTAGTACTCATTCGTTTCGGAAGAGACAGGTACGTTAATAGTTAATAGCGTACTTCTTTTTCTTGCTTTCGTGGTATTCTTGCTAGTTACACTAGCCATCCTTACTGCGCTTCGATTGTGTGCGTACTGCTGCAATATTGTTAACGTGAGTCTTGTAAAACCTTCTTTTTACGTTTACTCTCGTGTTAAAAATCTGAATCCTTCTAGAGTTCCTGATCTTCTGGCTCTCGTAGACAGATACTACCATCGAGGTTGTAAAGTCT
+
;;AB?BCBCCBBBCDCCBBBBBBBBBBBBC;;8;DCC>CC?C@BCCCCBC?BCCCC@C?CCCC@D?CBBECCCCC>;::99*9C=AABB<AA@A=AAC@CC@BBBBBKBCCDCCBBC?BBB@B?CGDECBBB?BBBB@BBBBDBBBBCCBBBBBC@CBB?BC?C@BBABBCCCD?A;;;;.;>B>;;;;;*;BABB=BBBBBCC;;;5;;;;*;CCAB>BB=@?BCCCCCB@B@AACCCB?BBB?ABIHCCBDCCBCBBCBBBCC@BAAABC?B>AAED>BB??
@ATNG8:00847:03409
GATGGTAGTCTCAGATAGTCTATAGTACTCATTCGTTTCGGAAGAGACAGGTACGTTAATAGTTAATATCGTACTTCTTTTTCTTGTCTTTCGTGGTATTCTTGCTAGTTACACTAGCCATCCTTACTGCGCTTCGATTGTGTGCGTACTGCTGCAATATTGTTAACGTGAGTCTTGTAAAACCTTCTTTTTACGTTTACTCTCGTGTTAAAAATCTGAATTCTTCTAGAGTTCCTGATCTTCTGGTAGAGCGTGCATATATCTACCATCGAGGTTGTAAAGTCT
+
?@@;?CBBBBAA<=666AA;;;?==ACC<;??8666?6==9<8<<=@<:919=9::8@:?@;;49:>495;=;;;.4////$//*///9:2//5;7::;7;;4:>8@@B@CDDDCBBC@BBC@B@CCBBBCCD@BCCC@FAABDCB@@A@@<<:BB?AA@<@A=@:????;<?@D@BBACC8B=B9:;;;;*;ABBD?GBCAAAAAAB4;;;;*;;;;A>A>BA>BABCB@@=A@CBBBBB9;;B@BCBDFCBBBBBBBBBGBBBB?CCDCBB>A>ACBC>BAAA
@ATNG8:00850:03421
GATGGTAGTACATGATAGACGACACCAGAAGATCAGGAACTCTAGAAGAATTCAGATTTTTAACACGAGAGTAAACGTAAAAGAAGGTTTTACAAGACTCACGTTAACAATATTGCAGCAGTACGCACACAATCGAAGCGCAGTAAGGATGGCTAGTGTAACTAGCAAGAATACCACGAAAGCAAGAAAAAGAAGTACGCTATTAACTATTAACGTACCTGTCTCTTCCGAAACGAATGAGTACGATGTGATCTCGTGTGCTACCATCGAGGTTGTAAAGTCT
+
@EDD@DCCAABCBBBBCCDDAA@BB@FDD@CCCBBC@C@DCDDCBB?BA?A=@@>:;;;;*;>ABDCCJCC;;;0;C;;;;.9@;B=B@A9BDDBDABBHCDCC?BABB>A@@=@BAAA@@@ABBCCCECD@BBA@;@@@@BBBB>B?B;;5;CBBCBDC@CBCC@@<>B@BBB@CC>>=79:9<ABCCC3BB?B??@CCCBB>A=@A<<9;;=<B::6:@:;;BB?B@@@A<@DD@BBBCBBAAABBBBBDCBBBBBCCAA??=?BCCAB?B>AABB=BCBB
@ATNG8:00850:03432
GATGGTAGGAGACACGTCGCACACGTACTCATTCGTTTCGGAAGAGACAGGTACGTTAATAGTTAATAGCGTACTTCTTTTTCTTGCTTTCGTGGTATTCTTGCTAGTTACACTAGCCATCCTTACTGCGCTTCGATTGTGTGCGTACTGCTGCAATATTGTTAACGTGAGTCTTGTAAAACCTTCTTTTTACGTTTACTCTCGTGTTAAAATCTGAATTCTTCTAGAGTTTCCTGATCTTCTGGGTGCGCTACAGTCTCTCTACATCGAGGTTGTAAAGTCT
+
BBDC@CCC?BBCCCCCAAABBCDCCCCFGCAA?AAAB<BB?B@BBBCCCC?BBBCC?B?BACB?A?BAAABBB?>977989$994;BBB>BCBB?BAA=@B?>=>BBF>@@BBCC>><>@@<@<?@@>>>?@<A@@@;@AAA===@@@AAC;;;A=???<AA<@<@A>>>@@@@<@==<<2<5:4:;;;;.<>;;9188;///=<;=1888)8>;;;=B:>><>???@>>>9>=AA>==@8;667-8<;?@@@@@===DAAAABA@@?@?B<@;<<<D;CC?>
@ATNG8:00821:03483
GATGGTAGCGCATATCAGCGCAGCCCAGAAGATCAGGAACTCTAGAAGAATTCAGATTTTTAACACGAGAGTAAACGTAAAAAGAAGGTTTTACAAGACTCACGTTAACAATATTGCAGCAGTACGCACACAATCGAAGCGCAGTAAGGATGGCTAGTGTAACTAGCAAGAATACCACGAAAGCAAGAAAAAGAAGTACGCTATTAACTATTAACGTACCTGTCTCTTCCGAAACGAATGAGTACCTCTCAGACGCTCGTCCTACCATCGAGGTTGTAAAGTCT
+
BCBB?BAAA?CGBBBBBBBCBBBDD?DCC@FDIDBB@B@CCCCCCC@CC?B?BCDCCDCC5CACCCCCBBBCCE>@@;;;;;*;A@D<ABB9CCGAGCCCBBDCC@C@BB?BCD?BBCBBBBAACCCDDCBB>BCEE@BBBBCBBB?C@CBB>BCEBCBBB@BBBCCB?BB=???=??AAA:>>?=@BBBB2BA>AAAABCCCD>A?BAAA7;7;BECH@CCCCBBB<@=@BB<BCB>AABCDCC?BBBBDBBBACCBBBD?>>@=???>>>5:5;??B9@@@@
@ATNG8:00828:03453
GATGGTAGATATATGCACGCTCTACCAGAAGATCAGGAACTCTAGAAGAATTCAGATTTTTAACACGAGAGTAAACGTAAAAAGAAGGTTTTACAAGACTCACGTTAACAATATTGCAGCAGTACGCACACAATCGAAGCGCAGTAAGGATGGCTAGTGTAACTAGCAAGAATACCACGAAAGCAAGAAAAAGAAGTACGCTATTAACTATTAACGTACCTGTCTCTTCCGAAACGAATGAGTACACATCGTCGTGTCGTGCTACCATCGAGGTTGTAAAGTCT
+
89:<;?=BBC?>CAAA;;<<=@?@@=:;68<?=@@?7?>B@?:;9B=BA<?99:8<<;;;'738<9783>=897)7>:<;;;$:?:;;@@B9BCD@BCBDCECBB@B?BB>BBB=A@CCDCBCCCCCDCCCC@CCBB@CCBCCCBB=A=A;;7<CCABABBHBBBBBB?BB>AAA;??BAA;A9949@@@A2@B?A?@?B?@==5;5;==<:>:=@BBB?BBAAA@A>A=?@G>DBB?BB???CCCBAAACBCD:::@@?AAA@@;@>??CC?C?:99@9???A
@ATNG8:00833:03487
GATGGTAGCGAGCGAGTGTGTATACCAGAAGATCAGGAACTCTAGAAGAATTCAGATTTTTAACACGAGAGTAAACGTAAAAAGAAGGTTTTACAAGACTCACGTTAACAATATTGCAGCAGTACGCACACAATCGAAGCGCAGTAAGGATGGCTAGTGTAACTAGCAAGAATACCACGAAAGCAAGAAAAAGAAGTACGCTATTAATTATTAACGTACCTGTCTCTTCCGAAACGAATGAGTACAGAGAGTACGATATGTCTAATCGAGGTTGTAAAGTCT
+
BBBC@CBBBBC??@BBCCBCCCCCB?BCD@DBBBBE>C>ACDCCCD?CC=@?BBB@AAAB1CAGCCCCDCCBA@:@?::;:;*;C>C>CBB:BDC@CBAABAC99;;@CD?BAA>@?AACBBCCCDBCBCCB?BCCC<AACCAA@B@FADBB?BBBBCCCD@BBBBBB?BB?BBB=>>BBB=AAA?BCDDC2CC?C@AACBBBB@@<@;>><A<@@DCD@BBBDCCC?A?ADD>CCC?AABBDCC@@@BBBBAB@@BBBBBBBB@BB@==;>;@@AA;@AA@
@ATNG8:00842:03452
GATGGTAGTATAGAGCTCTACATAGTACTCATTCGTTTCGGAATGAGACAGGTACGTTAATTAGTTAATAGCGTACTTCTTTTTCTTAGCTTTTCTGTGGTATTCTTGCTAGTTACACTAGCCATCCTTACTGCGCTTCGATTGTGTGCGTACTGCTGCAATATTGTTAACGTGAGTCTTGTAAAACCTTCTTTTTACGTTTAACTCTCGTGTTAAAATCTGAATTCTTACTAGAGTTCCTCGATCTTCTGGCGCGTATGTATGTCGCCTACCATCGAGGTTGTAAAGTCT
+
45>>:@;?@BD@@@BCBBCCBAA@BAAAAA?@>AFEE?AA<@+000/866647;<9838(/(//60606;:::333:67;887'7</222222&23335)..;38827776//)/;9/86AA=BBB:>9<9<=;::?<A>>>;>ACBCC====>==9333+---2660749??>>>@AA:==ABB5A7;7;;CBB/??@@@6>6::///===@=@AA5@;:;@<?;?A;>>?@@?@?<@<;::9@33,2,,(,(((*,,,47898877255;49766<=7=173==.66--
@ATNG8:00842:03498
GATGGTAGGTGCACATGAGTGTATCCAGAAGATCAGGAACTCTAGAAGAATTCAGATTTTTAACACGAGAGTAAACGTAAAAAGAAGGTTTTACAAGACTCACGTTAACAATATTGCAGCAGTACGCACACAATCGAAGCGCAGTAAGGATGGCTAGTGTAACTAGCAAGAATACCACGAAAGCAAGAAAAAGAAGTACGCTATTAACTATTAACGTACCTGTCTCTTCCGAAACGAATGAGTACCTCTCAGACGCTCGTCCTACCATCGAGGTTGTAAAGTCT
+
444;34568<::;==666?>===BD?C;:7;AAAAA?B?AABBB@@<@B?B?BDCCCGEE5CADAABBAAA;;;0;CA@AAA,;;4:5;;;*99925:99?B???>A;>>9>><8==;;@BAABDDCCCCA@<@@@@5;;@ABAAA?C=A;;6;AAA@@@C?BBB?A?@BB<A??4::===599929>>>@2=?<?77775AAF<@;>=@?;?:::ACC?CC@A@@D@C?BBD>CCC@@??A@@A>???BBBBBBBBBBBB?BBC????;;;7<188::/6679
@ATNG8:00853:03473
GATGGTAGTATAGAGCTCTACATAGTACTCATTCGTTTCGGAAGAGACAGGTACGTTAATAGTTAATAGCGTACTTCTTTTTCTTGCTTTCGTGGTATTCTTGCTAGTTACACTAGCCATCCTTACTGCGCTTCGATTGTGTGCGTACTGCTGCAATATTGTTAACGTGAGTCTTGTAAAACCTTCTTTTTACGTTTACTCTCGTGTTAAAAATCTTAATTCTTCTAGAGTTCCTGATCTTCTGGCGCTCTGTCACGTCTGCTAATCGAGGTTGTAAAGTCT
+
BBBD@BBBBBBBCCCCBBBCCCCCCCCCCCBA?ACCC<BB?C?BABBBAA?BBBAA=A?CBAA?C@BBBCBAB=C@AAA@@2?C?C>>?:>B@B>AAB>CB<??@BBA:=<AAAA==9>@A9>9>AAAA@=@;AD@>:>>>;;;@AAAAAAAAAA====<AA<@;?>@AAAAAA<AAAAA5A<A=@=;;;,;;333(--3---9;<><?@?@/>?@7;8;=>@9;///<<<1717A=<<>;=>><??A@????C===@>>>=CE=AA@??<?<???A:@@>>
@ATNG8:00822:03522
GATGGTAGAGTATCATGTGTATCTCCACGAAGATCAGGAACTCTAGAAGAATTCAGATTTTTAACACGAGAGTAAACGTAAAAAGAAGGTTTTACAAGACTCACGTTAACAATATTGCAGCAGTACGCACACAATCGAAGCGCAGTAAGGATGGCTAGTGTAACTAGCAAGAATACCACGAAAGCAAGAAAAAAGAAGTACGCTATTAACTATTAACGTACCTGTCTCTTCCGAAACGAATGAGTACGTGTGACGTACGTGAGCTACCATCGAGGTTGTAAAGTCT
+
----(---/>=?;;;655>995554.////)///9:=8<9<CCBCBB@BCACACCB::::;*;>BCFCCCCCCCD=CCCCCCC5DC@D>AAA;ACC@BBBCCCGAA?B?BC@CBB@BBB>@@CCECCCCCCBC@CCBB?A@AAAB??<@?B@@>@DDDDCCA?BBBABB?BB>BA@399>>>8?@@;99999:%9@;A:88@@B@@<@;?>>><@<A@CBB>BB@@@CB?B?ADD>EBB@CBBAAC???ABBCBBBDAAAAAACAAA?CCCAAA?A;@888*9A>>
@ATNG8:00839:03513
GATGGTAGCACACGAATCTCATCGTACTCATTCGTTTCGGAAGAGACAGGTACGTTAATAGTTAATAGCGTACTTCTTTTTCTTGCTTTCGTGGTATTCTTGCTAGTTACACTAGCCATCCTTACTGCGCTTCGATTGTGTGCGTACTGCTGCAATATTGTTAACGTGAGTCTTGTAAAACCTTCTTTTTACGTTTACTCTCGTGTTAAAAATCTGAATTCTTCTAGAGTTCCTGATCTTCTGGATACACTCATGTGCACCTACCATCGACGAATAGAAGTCT
+
CCDC@B;66==BCDC?CBBBB@@AFECCBCC@BBCC>CC@CACBBBBBB?AAA;;59.44::5;:;;?DCBB<A=?>?;?.=?<@??>5=BBBACCE@BC9::???D?ABBAAA@A=AB?=A=??B===??=AA>>4::>788>>>>>>?867946576//)/2535877:25.26688+95:599>></78///)//8//.8856/7555(555593737>6:?;;;AA<A9>>@;;<288?588B@>;:;<<<=@D>>:>BB=>=>=>??B<AAA@9:7--
@ATNG8:00843:03524
GATGGTAGCACGAGTCACTCATATCCAGAAGATCAGGAACTCTAGAAGAATTCAGATTTTTAACATCGAGAGTAAACGTAAAAAGAAGGTTTTACAAGACTCACGTTTAACAATATTGCAGCAGTACGCACACAATCGAAGCGCAGTAAGGATGGCTAGTGTAACTAGCAAGAATACCACGAAAGCAAGAAAAAGAAGTACGCTATTAACTATTAACGTACCTGTCTCTTCCGAAACGAATGAGTACAGAGAGTACGATATGTCTACCATCGAGGTTGTAAAGTCT
+
///74:9=ADB==;;;C==>=665:7<45.559;55.647;>00/;6996:6/0---777'76----8//34:9:16///666'6939)333&399,3387797778.868;6??@7<<8:CCCCCCBBCBBBCACCBB>AADDBCAA?C@DBB?BAAACBBB?CCAAAB?DD?AAA?ABAAA9=;:4:::::+:?<C;;;BBBA?;@;A@@@6868BDDD?BBAAABB?B?BBC>CBB999?@BBCBBBCBBBBBBBCCBB>??@A:@@>>>>:=8>=>>9>B>=
@ATNG8:00847:03518
GATGGTAGCAGACGTGACAGAGCGCCAGAAGATCAGGAACTCTAGAAGAATTCAGATTTTTAACACGAGAGTAAACGTAAAAGGAAGGTTTTACAAGACTCACGTTAACAATATTGCAGCAGTACGCACACAATCGAAGCGCAGTAAGGATGGCTAGTGTAACTAGCAAGAATACCACGAAGCAGAAAAAGAAGTACGCTATTAACTATTAACGTACCTGTCTCTTCCGAAACGAATGAGTACTATGTAGAGCTCTATACTACCATCGAGTTGTAAAGTCT
+
89789=>>@A:?;;;C966?@>BCE@BBB?BA?A?C@D?BBA:::<=A?9B8:=37399<'<;873/:>8----(----77+:272949;;0;;9=??995@>;;9;7<<7;::7:>>>BAAACCB@BA;;;49>AD@BAABBB@A=@>9:929:=885::8<B?@4713;<>?>9=8//)////5555'33(22555555505585559=9>9B??<?>@@@@A>B?BBC=C?<7<>>?@@CCB@>?@@>565;;;A=>>@@:=:;;///388>@:BBBB
@ATNG8:00850:03521
GATGGTAGACACGTGTGCTCTCTCGTACTCATTCGTTTCGGAAGAGACAGGTACGTTAATAGTTAATAGCGTACTTCTTTTTCTTGCTTTCGTGGTATTCTTGCTAGTTACACTAGCCATCCTTACTGCGCTTCGATTGTGTGCGTACTGCTGCAATATTGTTAACGTGAGTCTTGTAAAACCCTTCTTTTTACGTTTAACTCTCGTGTTTAAAATCTTGAATTCTTACTAGAGTTCCTGATCTTCTGGAGATATCATCAGCGAGCTACCATCGAGGTTGTAATGTCT
+
945:5:=<<B====B;0097///::/559<9@;AAAA9;;6;?BABAA::6:AB@A?A798?B8B755BCBABAA<;;777'796:;8818=?=6??A2878;987==8=:8222:7277717179;:8555/59;;3777@;77;<<9:9;::>::::<>@1818==>><<;;7;>=@A,8818;A=@@@,77=<>07,//:8:8:576(///'///(-3,3-//(.377577:;?;A=77582738697-----776653---33987;<@>98590633----99
@ATNG8:00853:03531
GATGGTAGTGCGTGAGAGAGAGACCCAGAAGATCAGGAACTCTAGAAGAATTCAGATTTTTAACACGAGAGTAAACGTAAAAAGAAGGTTTTACAAGACTCACGTTAACAATATTGCAGCAGTACGCACACAATCGAAGCGCAGTAAGGATGGCTAGTGTAACTAGCAAGAATACCACGAAAGCAAGAAAAAGAAGTACGCTATTAACTATTAACGTACCTGTCTCTTCCGAAACGAATGAGTACGAGAGAGCACACGTGTCTACCATCGAGGTTGTAAAGTCT
+
:<==@BDCBA@?>556<>AAABBBB=@AAADCCCCC?A?BCCBBBC?BB>B?AABBBCCD3C<?>=BBBCBBBB;AABDDDD2BC?C@CBC9CGG@CABAABBDD?C?BB?BCC?CCAACCCCBBBCECCAA?ACCC@BBBA@@>><@@CBB?BDCCCCCC?AAABBB@AB>BBA;???<<5=9:4:BCAD2?;7;???BA@@@:=:=?>A:>:=AEIE@BBBBAAC<?<???9@@@;??@@AAAAA@?>?>>AA?>??=?9:::59::955-5-255:/8889
@ATNG8:00858:03530
GATGGTAGATATATGCACGCTCTACCAGAAGATCAGGAACCTAGAAGAATTCAGATTTTTAACACGAGAGTAAACGTAAAAAGAAGGTTTTACAAGACTCACGTTAACAATATTGCAGCAGTACGCACACAATCGAAGCGCAGTAAGGATGGCTAGTGTAACTAGCAAGAATACCACGAAAGCAAGAAAAAGAAGTACGACTATTAACTATTAACGTACCTGTCTCTTCCGAAACGAATGAGTAACACATCGTCGTGTCGTGCTACCATCGAGGTTGTAAAGTCT
+
/9:<6B=ACDCDCAACCCFCBAB@@:>@@:@A@BBB@C>A=@?;;79C?B?@???CEE?+:6:<<888<<<:D8@?@@@=@,00,/;>;;///506522675587?7;828//+/55397287==>>>@@@<@;;;=>==876//)/287;4<<===A??;>===A@=A><>??;;;;>=3<88168788(8=9??>@@>>=>>8=8=;::=A=@@>>=:788>@?A=C:;770/0076336//(/537ABBF777@?>=>565AB=??BB?A:=:=>AA9@?==
@ATNG8:00859:03525
GATGGTAGAGTATCATGTGTATCTCCAGAAGATCAGGAACTCTAGAAGAATTCAGATTTTTAACACGAGAGTAAACGTAAAAAGAAGGTTTTACAAGACTCACGTTAACAATATTGCAGCAGTACGCACACAATCGAAGCGCAGTAAGGATGGCTAGTGTAACTAGCAAGAATACCACGAAAGCAAGAAAAAAGAAGTACGCTATTAACTATTAACGTACCTGTCTCTTCCGAAACGAATGAGTACTGTATCTATGTGTGCGCTACCATCGAGGTTGTAAAGTCT
+
@AA@>BDCBCBC=<A9;<>@>>>9:5;>>5??<BBB@B?BBCCCBA<BB=B>BDBCCDDD5C@CCDFFDDEBBB<BABBCCC5CC@C@CDD;BCC?CA@ABBC987:@BG@CCC?BCBBBDDDBBCCCCCCC?CCCC?BBBCBB??<@?B??>?BBCBCCC@CBBACC?BB?@@B>@AA@?:@??9>>@@@@(@C?B899EEEBC:>:>>AA=@<??CBB?BC@A@BB@E@ACC>CBB?BBBBBACCCAABBB@@@BBABAB@AAA?BBCA>>9=8=@A?8C@@@
@ATNG8:00817:03550
GATGGTAGGACGAGCGTCTGAGAGGTACTCATTCGTTTCGGAAGAGACAGGTACGTTAATAGTTAATAGCGTACTTCTTTTTCTTGCTTTCGTGGTATTCTTGCTAGTTACACTAGCCATCCTTACTGCGCTTCGATTGTGTGCGTACTGCTGCAATATTGTTAACGTGAGTCTTGTAAACCTTCTTTTACGTTTACTCTCGTGTTAAAATCTGAATTCTTCTAGAGTTCCTGATCTTCTGGGCAGACTCTCACACGCCTACCATCGAGGTTGTAAAGTCT
+
99;C8<<A>A:;45<AABCBCBCB@BBCBBDJ@CBCC=CD?B?BCCCCCC@CCCCC@C@CCBB@C@CCCCCCCCB=>>>=>,>?=AABB<ABCC@BBC@FC?AABCCG@CBDCCCBC@BBC?C@DDAA@@@C@CCCC8:9BBA@@@B;;<C@@@A?<;;@CC?C@C@AACCGAA=@;;;0;5;5<BBB3AC<;;7<BBCCCHDCB?BBB7AA@;;5;5;A>BBBBECC?B?BCBAAA>@?AA<ACCCCBBCDBA99:@;@BB<@A@@CC?C=???B=CA@@
@ATNG8:00822:03571
GATGGTAGGACGAGCGTCTGAGAGGTACTCATTCGTTTCGGAAGAGACAGGTACGTTAATAGTTAATAGCGTACTTCTTTTTCTTGCTTTCGTGGTATTCTTGCTAGTTACACTAGCCATCCTTACTGCGCTTCGATTGTGTGCGTACTGCTGCAATATTGTTAACGTGAGTCTTGTAAAACCTTCTTTTTACGTTTACTCTCGTGTTAAAAATCTGAATTCTTCTAGAGTTCCTGATCTTCTGGCGCGTATGTATGTCGCCTACCATCCAGGTTGTAAAGTCT
+
;BBCACED?BCCCBABCBCBCCCC?BBBCCCC@C@A@=AB@C?CCCCCCE?CCBBB?C?CCBB=B?CDCDBBBCC?99999'9@:@@BB=BCCC@CCD@CC?BBCCBC?BBEDCCBC?CCC?C@DCBABBBB?CCBB?CBBBCBBCCDCCCBAAB?BBB?BD?B?@ADDDCBCDBDAAAA7A>B<::::9*:CCDH>BBDCCCGBAA5;;;;*;@ABD@C@CC@A@@CBCC?B@BCCCBB@BBC@CCCCCCCDDDBBAACD?CCC?BBA?BB>B>BBBB<BBBB
@ATNG8:00823:03598
GATGGTAGAGTATCATTGTGTATCTCCAGAAGATCAGGAACTCTAGAAGAATTCAGATTTTTAACACGAGAGTAAACGTAAAAAGAAGGTTTTACAAGACTCGTTAACAATATTGCAGCAGTACGCACACAATCGAAGCGCAGTAAGGATGGCTAGTGTAACTAGCAAGAATACCACGAAGCAAGAAAAAGAAGTACGCTATTAACTATTAACGTACCTGTCTCTTCCGAAACGATGAGTACGTGTGACGTACGTGAGCTACCATCGAGGTTGTAAAGTCT
+
////)///4499;///)//-/////;)45:5545==<7<9B9;;BEF@BB@B9:9=BCCCC1B@CCCCHCCCBBC=BABA@@@,A=999=99+944.4444;::.5.488<;<:<:99=99999999==@@58;9<7??;?@@@A>B?BFE?BBCAAAAA>BBB@@?8;>873/4///.(..-299;;;)..-.8795557718-655516;<==AB=>==>>>?=?<?<>16000::>>AABA=<<??AABAACC::9A@A:?;@@==56+//97-3386
@ATNG8:00826:03595
GATGGTAGTGTCATATGAGAGTGTGTACTCATTCGTTTCGGAAGAGACAGGTACGTTAATAGTTAATAGCGTACTTCTTTTTCTTGCTTTCGTGGTATTCTTGCTAGTTACACTAGCCATCCTTACTGCGCTTCGATTGTGTGCGTACTGCTGCAATATTGTTAACGTGAGTCTTGTAAAACCTTCTTTTTACGTTTACTCTCGTGTTAAAAATCTGAATTCTTCTAGAGTTCCTGATCTTCTGGGTCTCTCTCTCAGCACTACCATCGAGGTTGTAAAGTCT
+
////)/::@BCCDCC;<<CCCCCCDA@@CAAB>BBBC>CD?C@CGFCCCC@CCCCB?C@CCCC?D@CCBCBBCCC@CCCCC5CC?BBBE>BBCC@BBDACCABAACBC@CCCCCECC@CCC?C?CDCBAA9979BDDACBCCCCBBCCCCCDBA@?CBC?BB@B?BBCBBBDDF@C@@@@9@>C>@@@@@,?BABB=A@CCCDDCCC=AAAA1ACCCD@C@BE@CCCCCBC?C?ABACCB?BBDD>DCCCBBBDDDBBCEA?@@<@?@AAA;?9==>?9?A::
@ATNG8:00830:03564
GATGTAGTATATCGCGTCGCTATCCAGAAGATCAGGAACTCTAGAAGAATTCAGATTTTTAACATGAGAGTAAACGTAAAAAGAAGGTTTTCAAGACTCACGTTAACAATATTGCAGCAGTACGCACACAATCGAAGCGCAGTAAGGATGGCTAGTGTAACTAGCAAGAATACCACGAAAGCAAGAAAAAGAAGTACGCTATTAACTATTAACGTACCTGTCTCTTCCGAAACGAATGAGTACACATCGTCGTGTCGTGCTACCATCGAGGTTGTAAAGTCT
+
BCCCCCCCCBBCCCCCGBCBBBBF@BBB?CDBB@@=A?CECCCCC?CC@B@BAB;::::.;@ACCCCCCDAAA9?@77778'9>6;2333&3;29;BBECCBB<?=A@=@BB?BBBBBBBB?@AA@===>:AAAA9==>>E@@@<?;?>B?BBBCCCCA>B@BBBB>BB@C@@?AC@A@=>=?;99999(9:5;@A@@?AAB=C<===A=D<AA>>>;AAA>==>:@<@DD8?AC?BBBBAAABBACCCACBBBBBBB@@ACC>BCAA@@<@?BBDD=BB@A
@ATNG8:00836:03583
GATGGTAGAGTATCATGTGTATCTCCAGAAGATCAGGAACTCTAGAAGAATTCAGATTTTTAACACGAGAGTAAACGTAAAAAGAAGGTTTACAAGACTCACGTTAACAATATTGCAGCAGTACGCACACAATCGAAGCGCAGTAAGGATGGCTAGTGTAACTAGCAAGAATACCACGAAAGCAAGAAAAAGAAGTACGCTATTAACTATTAACGTACCTGTCTCTTCCGAAACGAATGAGTACACACTCTCATATGACACTACCATCGAGGTTGTAAAGTCT
+
566<9====@@<<;>>>;?>B95555:=>:>???CB?B?BBCBBCC@CC?A=@AA;;;;;$97@>CCBBBFBBA0;;:9555$5;47)//)///)////8;;;;8<8::4>;;7<=449CCCC;;;CCBBB@BCCB@CCBBBBCB?C?B;;8;BB?BA9;4:?????>A@=7//3;-.--)...(-;888)66177783225:27055555:555@C@?BBA?@>?;>699C>D?@=?89999>CCCCBBB>>>BBBAAACBBB>??AA<<:><<<CC7>=88
@ATNG8:00850:03568
GATGGTAGTGATACAGATCAGACACCAGAAGATCAGGAACTCTAGAAGAATTCAGATTTTTAACACGAGAGTAAACGTAAAAAGAAGGTTTTACAAGACTCACGTTAACAATATTGCAGCAGTACGCACACAATCGAAGCGCAGTAAGGATGGCTAGTGTAACTAGCAAGAATACCACGAAAGCAAGAAAAAAGAAGTACGCTATTAACTATTAACGATACCTGTCTCTTCCGAAAACGATGAGTACGATGAGAGAGCTCTCTCTACCATCGAGGTTGTAAAGTCT
+
>=>=@CCCDCCC@<;D=966<<:@@8;@;:=@A<;95:5:<;::8<>@@;@>::7<@;;<+<6@A@:98BBCC>5;@@=>>>,?@>@?BCC;CCC>AAA@=>@00,/7??<?@C?AA@?@@AACCCBBCDDC@BBBE@AAA@@@??<A@C@A@ACCCCCBC?@?@AAB?CD@BBB499:99,7:>;=@AAAA(@:6///6;<>9:6:899:>8=99863--(---35.5+223333&.....333577755562226773...//530578;;83737666(--6,
@ATNG8:00851:03573
GATGGTAGACACGTGTGCTCTCTCGTACTCATTCGTTTCGGAAGAGACAGGTACGTTAATAGTTAATAGCGTACTTCTTTTTTCTTGCTTTCGTGGTATTCTTGCTAGTTACACTAGCCATCCTTACTGCGCTTCGATTGTGTGCGTACTGCTGCAATATTGTTAACGTGAGTCTTGTAAAACCTTCTTTTTACGTTTACTCTCGTGTTAAAATCTGAATTCTTCTAGAGTTCCTGATCTTCTGGACGACGCGCACTGACACTACCATCGAGGTTGTAAAGTCT
+
///;7;<ABA?955<;;;<=<<AADBBBBAAA?BB@@;@A=A@CBBBBBB?@@@?A=A?CBBA@C@CCB???@89479::9:#3939ABB>BBA@4980)//)//////(/9:88<>>==>>;?=CDB?88888==>@<>>@@@A?>?BDAA==<?87889>>5;5;:;B@A@@@;=?AFE3?;>7;:BBB.==ABD:@===?>=:::1///)/////*/6==5;:>><<<6<;?>>>@@>==>=@?:::;;??@@@ABBA==>A=AAA@@@;?;??BD:@<<<
@ATNG8:00856:03584
GATGGTAGCTCTGCTCTGACTCTCGTACTCATTCGTTTCGGAAGAGACAGGTACGTTAATAGTTAATAGCGTACTTCTTTTTCTTGCTTTCGTGGTATTCTTGCTAGTTACACTAGCCATCCTTACTGCGCTTCGATTGTGTGCGTACTGCTGCAATATTGTTAACGTGAGTCTTGTAAAACCTTCTTTTTACGTTTACTCTCGTGTTAAAAATCTGAATTCTTCTAGAGTTCCTGATCTTCTGGATATGAGTGACTCGTCTACCATCGAGGTTGTAAAGTCTATCACCGACTGCCCATAGAGAGGCTG
+
::8=;AA>>555;BB@ABCCJBBBB;;;BA@@>ACED>BB?B=?;>BCCC@CB@BA=B>B@?A:A=@BBCCDABB@BCCCC3BA=A@@@;@BCC?AA@=@G9;;AB;;7:AA@999?<@AC@D@DDCCBBBB?BBBB?BAB@BBBBECCBAAAEC?CBC@CD>@8;9DBBBBBC=A;::;*;=E=;;;;;*;CBCC:;;CBCCCCBB?BEDD5B@@@C=@<AA6:;B;:::5::@?ABCD@BBCABBBBAB;;;@ABBBBBBCC?@?A>;;7;-00@@8@CBBAABAA>BCCCCDD<BBDCBDBB?BBB
@ATNG8:00816:03627
GATGGTAGCTATACGTATATCTATGCTCATTCGTTTCGGAAGAGACAGGTACGTTAATAGTTAATAGCGTACTTCTTTTTCTTGCTTTCGTGGTATTCTTGCTAGTTACACTAGCCATCCTTACTGCGCTTCGATTGTGTGCGTACTGCTGCAATATTGTTACGTGAGTCTTGTAAAACCTTCTTTTACGTTTACTCTCGTGTTAAAAAATCTTGAATTCTTCTAGAGTTCCTGAATCTTCTGGACGACGCGCACTGACACTACCATCGAGGTTGTAAAGTCT
+
009<7<<@DDCCBBBBBDCBBBBBCBBBBB@CB@@9>?:@38=:9=9>395?BB?C?C@BA<@=?>?A;00/<366767)694979:/9993,33838;/38?BAA<ACC9:4::48=A2907997>=77.9AAA=995;88;=AA@>868@@29367<<*//997::;;=8=6888'50915222&27666)2253;:///73;:;88%227.88-3-33-3;;;:::38(///(/8:077;599///66756///:::/65=3768=:<6<17733,35//
@ATNG8:00833:03640
GATGGTAGCTCACGTACGTCACACGTACTCATTCGTTTCGGAAGAGACAGGTACGTTAATAGTTAATAGCGTACTTCTTTTTCTTCTTTCGTGGTATTCTTGCTAGTTACACTAGCCATCCTTACTGCGCTTCGATTGTGTGCGTACTGCTGCAATATTGTTAACGTGAGTCTTGTAAAACCTTCTTTTTACGTTTACTCTCGTGTTAAAAATCTGAATTCTTCTAGAGTTCCTGATCTTCTGGCTCTCATAGACAGATACTAATCGAGGTTATAAAGTCT
+
ACBC@BBCC=BCBBCBAAACCBBBBBBABB;:::DDC>CC7:7;BBBCDDACBB@@<@>AAACAD@BBBBCEBBE@BBBBB2BC@BBC>B?@>?BBC?@@498;===<>>>=>ACC7<<A<@;@A:;;>==4=;==8<;<<<688AA==>@??@<@@A=AA<A:>>:988;//).5667'/(64>>:::)57557-5:2529<:::19885$27789496;A5>@>>>@A9;69///::177A8==;;;=>>>ABBBBAAA==:7//=<16-//;808;;9
@ATNG8:00835:03640
GATGTAGCATCATGCATATCTCACCAGAAGATCAGGAACTCTAGAAGAATTCAGATTTTTAACACGAGAGTAAACGTAAAAAAGAAGGTTTTACAAGACTCACGTTAACAATATTGCAGCAGTACGCACACAATCGAAGCGCAGTAAGGATGGCTAGTGTAACTAGCAAGAATACCACGAAAGCAAGAAAAAAGAAGTACGCTATTAACTATTAACGTACCTGTCTCTTCCGAAACGAATGAGTACGATGAGATCTCGTGTGCTACCATCGAGGTTGTAAAGTCT
+
----/99<B?>B@ABC@B@>;:;9.4;=3:?>6:6<A=953333849<8;=??994>=>+=6<@B774B@??;678944444#55.5.55506>>9>?>@??B?@<@?BB?@A@?BB@?ACCGGCCCBCB@@<@B;;8;ABACCBB?B@DA@?ADAAAA@?<?AABBB?BB???>>A=@@@7;00*000000%/85<878@@@>>;>;@@AB<B<>>A;;6;AAAAAA?@<;;;5;00+0;;;@B??>AAABBB<==><==>>>AC=AA;;:?8=7=888-:AAB
@ATNG8:00852:03605
GATGGTAGCTCGCTGATGATATCTCCAGAAGATCAGGAACTCTAGAAGAATTCAGATTTTTAACACGAGAGTAAACGTAAAAAGAAGGTTTTACAAGACTCACGTTAACAATATTGCAGCAGTACGCACACAATCGAAGCGCAGTAAGGATGGCTAGTGTAACTAGCAAGAATACCACGAAAGCAAGAAAAAGAAGTACGCTATTAACTATTAACGTACCTGTCTCTTCCGAAACGAATGAGTACTATAGACTATCTGAGACTACCATCGAGGTTGTAAAGTCT
+
96=B?BDCCCDFC;;;CDDDCCCCB@B@@=;;;BAB?B@BCDEBAA=??>??CCBBBBBB3B@BBCDDBA?999+9>;;;;;*;B>B5;;;*:BB?CBCBCCCCC@B?AA>ACC?BBDDDDFEA@@BDCCBB?BBBB@BBBABBBB>B@DBA>AABDDCDA?CAAABB?CC?BBB<??CBA;@:819>==>/>D>B==>BFA>><><?AAB<@<@@CBB?ACCBCCC?C=AAD>ABA?ABBACBBBCCBB@AAA@BBCAABCCCC?CBBBBB?B@BBBB=B@99
@ATNG8:00863:03603
GATGGTAGCTCACGTACGTCACACGTACTCATTCGTTTCGGAAGAGACAGGTACGTTAATAGTTAATAGCGTACTTCTTTTTCTTGCTTTCGTGGTATTCTTGCTAGTTACACTAGCCATCCTTACTGCGCTTCGATTGTGTGCGTACTGCTGCAATATTGTTAACGTGAGTCTTGTAAAACCTTCTTTTTACGTTTACTCTCGTGTTAAAAATCTGAATTCTTCTAGAGTTCCTGATCTTCTGGACGACGCGCACTGACACTACCATCGAGGTTGTAAAGTCT
+
//9<7;;A?ACB9:6;;;;<BA@@A@DCDECC@BCCB>BDACABBBCBCCACCBAA=A>A@AB@B@BCCBBBB?><>DCCD2A@;@9:9,9><=9?==:?C=A>??:949?>?BBCB<AAB;?<>>>====?;?@@B<>>>>>AA>>>=AA==<=5:;;:>?:>:>BBDDAA@@<===CC6A=?<??@@@/????@:@>>?@67///9====,=/88A=D=AD=CA>==>>=A=>>>A@@;?AB=A?;;;@@@>>>>>>>????@>@???>><><>>AA:@@@>
@ATNG8:00863:03611
GATGGTAGGCGTGTGGAGAGTCTGCCCAGAAGATCAGGAACTCTAGAAGAGTTCAGATTTTTAACACTGAGAGTAAACGTAAAAAGAAAGGTTTTATCAAGATCACGTTAACAATATTGCAGCAGTACGCACACAATCGAAGCGCAGTAAGGATGGCTAGTGTAACTAGCAAGAATACCACGAAAGCAAGAAAAAGAAGTACGCTATTAACTATTAACGTACCTGTCTCTTCCGAAACGAATGAGTACGATGAGATCTCGTGTGCTACCATCGAGGTTGTAAAGTCT
+
897:7;;=;>:..--(-6;;9;;55505=<7555955.54544::5404;;;65559;<<>+>9=;//////:8881-///:::*::<392999+444:5545::333-3-33-37;03488>>AAAAACCCCCB?C@??=@BA?CC997;@A@?=?BBBCCCC@DCC>???DDAAAA=??@=<4<89198899(8@9>:;;@@?==:=:====5:59>B@@=@B@AAAA=A>ABF@FCD>A?@?HBBBBBCCBBABB??;::===>>;>???@>:=5;;;>4@BBB
@ATNG8:00819:03698
GATGGTAGTACATGATAGACGACACCAGAAGATCAGGAACTCTAGAAGAATTCAGATTTTTAACACGAGAGTAAACGTAAAAAGAAGGTTTTACAAGACTCACGTTAACAATATTGCAGCAGTACGCACACAATCGAAGCGCAGTAAGGATGGCTAGTGTAACTAGCAAGAATACCACGAAAGCAAGAAAAAGAAGTACGCTATTAACTATTAACGTACCTGTCTCTTCCGAAACGAATGATACTTCGTCTCACTCTCGCCTACCATCTAGGTTGTAAAGTCT
+
@A@C@CCCCCCDCCBBBBBC;;;CCACCFAEDFF@@?A@BDIGCCB?BB?B?BBCABBBB5CFCCCCCEBCCCD>CCAAAAA1@D<B2999.;CC@GCBBCDCBB?B@CC?CBA?AAACCCCC@@@CCCCCEADDCC?BBCBCC??<AACCC?BDDDB@BC@CCCBBB?AA<AA@;<<898+9998?ABCC3BCAB:::BCCDC>B?>@??6;7;?BBC?C;;;@@@<@@BBB>B;;8:CCCFCC@BBBBBBBBBBCCCC>ABB?B=>>B@<@:@=;;7<A:;
@ATNG8:00821:03671
GATGGTAGGTGCACATGAGTGTATCCAGAAGATCAGGAACTCTAGAAGAATTCAGATTTTTAACACGAGAGTAAACGTAAAAAGAAGGTTTTACAAGACTCACGTTAACAATATTGCAGCAGTACGCACACAATCGAAGCGCAGTAAGGATGGCTAGTGTAACTAGCAAGAATACCACGAAAGCAAGAAAAAGAAGTACGCTATTAACTATTAACGTACCTGTCTCTTCCGAAACGAATGAGTACGATGAGATCTCGTGTGCTACCATCGAGGTTGTAAAAGTCT
+
48=>:@>B?BBCCCCDCCCCCCCCC?CDD?BBB@?@=@@BBBCCBB=AC@D@EDC99999*:;@BBCCCBBBBB;AB;::::*;C>B5;;;*;AA?BA@AABC??=??DD@DCC?CCBBCBDCBBBCCCCCC?BBAA?AAA@@A:95;?B@@?ADBBACAA>BCBDFF?BB@BBC@BCBBB=BBA>ACDDD2CC?C@@@BBA>=7=9@@AA686:ABBA?@@@AAAA>A>ABB>CEE@BBBBBCBDCBBAABCDAAA>>>998AA<A>>>AA<>9>8887)9>=@
@ATNG8:00835:03697
GATGGTAGTATATCGCGTCGCTATCCAGAAGATCAGGAACTCTAGAAGAATTCAGATTTTTAACACGAGAGTAAACGTAAAAAGAAGGTTTTACAAGACTCACGTTAACAATATTGCAGCAGTACGCACACAATCGAAGCGCAGTAAGGATGGCTAGTGTAACTAGCAAGAATACCACGAAAGCAAGAAAAAAGAAGTACGCTATTAACTATTAACGTACCTGTCTCTTCCGAAACGAATGAGTACTGTATCTATGTGTGCGCTACCATCGAGGTTGTAAAGTCT
+
9444.4:<ABBCBBAAA@BBCAA@B=AAA=?@>@A=2:49@@5:6;:>>;>@:;996EDE+C<??:<;;;<;;;3:799999(=A;@:BCB7A@B?;;;@AAC@@=@?BB?BBB?BBBBCCCCDBBBBBCCC@CDBB=???>@AA@=A?C::9:AAAABAD?BBBBCC@AA>BA@499>::/755/778888%8=;<;:;AABBB7:887@@2<4;=>:959??AABB@C?CDE?B9979>>ABBBBECCCBBBB?@?==:9:<==>BBB>>>5;4:889*9998
@ATNG8:00839:03661
GATGGTAGCTCACGTACGTCACACGTACTCATTCGTTTCGGAAGAGACAGGTACGTTAATAGTTAATAGCGTACTTCTTTTTCTTGCTTTCGTGGTATTCTTGCTAGTTACACTAGCCTATCCTTACTGCGCTTCGATTGTGTGCGTACTGCTGCAATATTGTTAACGTGAGTCTTGTAAAACCTTCTTTTTACGTTTAACTCTCGTGTTTAAAAATCTTGAATTCTTCTAGAGTTCCTATCTTCTGCTCTCGTAGACAGATACTACCATCGAGGTTGTAAAGTCT
+
@@AB?BBCBBA@556=666>A;:;BAA@@@;;6;BBC>DG@B@AA@BBDD@DDBDB?A=@@CB?B?AABBCAAAB?BBDDD2AB;>88817;894::=7=@=@00//0)/6776896)..99/5/378//.5506:;;155=9997=;;;@??;76)///38916077755597:479?<<,9/7069=AA/>><<<6;6;<///887<:5<=<<*<8808<1717;49>????@<@:==???:=::;;///:::<7;;AAAAAAAA;>>>>??<?678BF9?>=>
@ATNG8:00852:03676
GATGGTAGCTCACACATAGATACAGTACTCATTCGTTTCGGTAAGAGACAGGTACGTTAATAGTTAATAGACGTACTTCTTTTCTTGTCTTTCTGTGGTATTCTTGCTAGTTACACTAGCCATCCTTACTGCGCTTCGATTGTGTGCGTACTGCTGCAATATTGTTAACGTGAGTCTTGTAAAACCTTCTTTTTACGTTTACTCTCGTGTTAAAAATCTGAATTCTTCTAGAGTTCCTGATCTTCTGGATAGCGACGCGATATACTACCATCGAGGTTGTAAAGTCT
+
55<>:>=CCBBC@<@CCCCBBBA@;;;55<594:90<3=<*//)///::..*/7///273887<295:?9448:://)////&//)//9992;553>6;3933>8=:<BBC@CCDDDCBB@BBB?B@CCBAAC@@>@CCC@CCCCCCECCDDCCBCCD@BBB?CD@B?A@CCBBBDG@B@@@@7@>B=BAABB2AADDG>CBBCCCCBBB?BBBB2BBABB=A=AB?BBBABAA?B@BCCCBB>BAC?CCCCCCCCCCCDCBBCCCCC?CCCCDC9>399?=8A;:;
@ATNG8:00853:03668
GATGGTAGCACGAGTCACTCATATCCAGAAGATCAGGAACTCTAGAAGAATTCAGATTTTTAACACGAGAGTAAACGTAAAAAGAAGGTTTTACAAGACTCACGTTAACAATATTGCAGCAGTACGCACACAATCGAAGCGCAGTAAGGATGGCTAGTGTAACTAGCAAGAATACCACGAAAGCAAGAAAAAGAAGTACGCTATTAACTATTAACGTACCTGTCTCTTCCGAAACGAATGAGTACTGCGTCTCACTCTCGCCTACCATCGAGGTTGTAAAGTCT
+
//:;8=<A?CBB<CCCCCCCCBBBB9BBC?BCCBAA?AACCC;;;B@CC@C@@@@ABGED2B>ABCCCDCB???6<?:;;;;';@=@4999&9AB?CBBBBBB;:7;?BC@CCC?BBBBCCCCBCBCCBBBA?BDCC?BA@@@@@A?B@BBA?BCCCCCBA?BCCBAB@BC?>>?;?>@@A9?9818AAAA/AC<>888AAAAA;?;?CBB:>:=AB;;9;BABBBB@D@BBB=BCC@CCCBBBBBCCABBBCBAACCCCCADBB?BBCCBB?B?BCCC>C?>>
@ATNG8:00854:03654
GATGGTAGGCGAGAGTGAGACGCAGTACTCATTCGTTTCGGAAGAGACAGGTACGTTAATAGTTAACAGCGTACTTCTTTTTCTTGCTTTCGTGGTATTCTTGCTAGTTACACTAGCCATCCTTACTGCGCTTCGATTGTGTGCGTACTGCTGCAATATTGTTAACGTGAGTCTTGTAAAACCTTCTTTTTACGTTTAACTCTCGTGTTAAAATCTGAATTCTTACTAGAGTTCCTGATCTTCTGGTATACACACTCGCTCGCTACCATCGAGGTTGTAAAGTCT
+
//<;7<;=;@B;;9CCCCCCCCCCCCDCCCAA?ACML?CC@C@ABADDCB?ACBA?=?<???B?B?BCDAAAA:@;@@@@@2AB?=<@:5:=<=6@@C?BC?A?@B994:BD??;BB=BAA<@<<<<99:::;?@@@<BBBBA@@>>>B>><::;5:::488188=A?>>>???=A>>?>2=8=::::;;*:>>>?3;5;==>>>=>?8===2=====7<7<=-//:@==??=D=AAA@@@:>>@=DDAA@@@@?>>???AAAAAA<?=>=@@8=:=?AA9>>>=
@ATNG8:00855:03699
GATGGTAGCGCACACATAGATACAGTACTCATTCAGTTTCGGAAGAGACAGGTACGTTTAATAGTTAATAGCGTAACTTCTTTTTCTTGCTTTCGTGGTATTTCTTGCTAGTTTACACTAGCCATCCTTACTGCGCTTCGATTGTGTGCGTACTGCTGCAATATTGTTAACGTGAGTCTTGTAAAACCTCTTTTTACGTTTACTCTCGTGTTAAAAAATCTGAATTCTTCTAGAGTTCCTGATCTTCTGGACGACGCGCACTGACACTACCATCGAGGTTGTAAAGTCT
+
////5::9A;99>9=>999555549999=;9<6----5(--(/)//388883883333(/388//(/5888:833,/6(//999'//(/666(//99)/555)55.5;;;459)599<<<992777*/)///7555=8=>>=06999555;;;@@B?;?B:===399.4.494495;;;:>==<<.;)//////$/579:)//79;<<977)/////#////;4:,/59::;;;;>;<9;;4449.44<4996669;::;;99;<9666=8==655<.4.4477*/000
@ATNG8:00817:03700
GATGGTAGACATATCGTACTCTCTGTACTCATTCGTTTCGGAAGAGACAGGTACGTTAATAGTTAATAGCGTACTTCTTTTTCTTGCTTTCGTTGGTATTCTTGCTAGTTACACTAGCCATCCTTACTGCGCTTCGATTGTGTGCGTACTGCTGCAATATTGTTAACGTGAGTCTTGTAAAACCTTCTTTTTACGTTTACTCTCGTGTTAAAAATCTGAATTCTTCTAGAGTTCCTGATCTTCTGGATATGAGTGACTCGTGCTACCATCGAGGTTGTAAAGTCT
+
99=>8>@BABBBBABCBB>CC969B<=CCA<@:BBCD<::6;=;7855<<8=<ABB@C@BBBB?A>AAA?A??8:233333$3<1:898(6790:5://)/616>>85615?A>@@>>:>BB<A<??999::@<????:=>AAA@?><>>DA8::?:9:;788189===@@@BBB<@@@@@5?:>:8////(/<666,//=999<?;;6;@@?/@;;<A=B=AA<@@@B>>><A<@@==//-/;;6;=AA@@@;;:>>>>@@@@@@=???AAA<><>@@@:@@==
@ATNG8:00823:03743
GATGGTAGTGTCATATGAGAGTGTGTACTCATTCGTTTCGGAAGAGACAGGTACGTTAATAGTTAATAGCGTACTTCTTTTTCTTGCTTTCGTGGTATTCTTGCTAGTTACACTAGCCATCCTTACTGCGCTTCGATTGTGTGCGTACTGCTGCAATATTGTTAACGTGAGTCTTGTAAAACCTTCTTTTTTACGTTTACTCTCGTGTTAAAAATCTGAATTCTTCTAGAGTTCCTGATCTTCTGGAGATACACATGATACTCTACCATCGAGGTTGTAAAGTCT
+
,,,,(,666<=<<==<<<<965599555<<==:>===4==0505=>>>??AF<@@B8;29?>?<@;@>9>;>;;=:=<?>?+==9;;??7===>7;;>9=>766=<<<9>C><AACC?CDC@CACJBB;=;C?BA@A9;;CAACBBBBAAABBCGA;;;ACB?B?BCEEEBCBB?A????3@9@>;;;;;;%:>?@B49:A@@ACBCC4;;::(:==AC@C?BD@CCBDA@@@CA;<<CCC?@AAADCCCCFBBBCCCGB@@@CCC@AAABCC?B@:99C>C@@A
@ATNG8:00829:03700
GATGGTAGGTGCACATGAGTGTATCCAGAAGATCAGGAACTCTAGAAGAATTCAGATTTTTAACACGAGAGTAAACGTAAAAAGAAGGTTTTACAAGACTCACGTTAACAATATTGCAGCAGTACGCACACAATCGAAGCGCAGTAATGGTGGCTAGTGTAACTAGCAAGAATACCACGAAAGCAAGAAAAAGAAGTACGCTATTAACTATTAACGTACCTGTCTCTTCCGAAACGAATGAGTACTGCGTCTCACTCTCGCCTACCATCGAGGTTGTAAAGTCT
+
//7:3:<>7:://///<<>=>AAAC?B@C>??BBBB>A=ABBA@@B@@@=A<@ABAAABB2A=BAAACCCCBBB?CCBBCBB2CC@C@CCC;CCC@DCB@@@CA@=@=>?<?BB?BBBBBBDBBBBAAABBC@DA@@?CCCC;;:C?BBDCC>@?CBBDCC@BA??00)0>90007;;::://...35555)5827588778994>?CCBB?B?B<<>A9;;;??>>9><===7><<7=BB>@ABB>=AAAAAA@@@@?=<8=;;4;72.66(.(....'.3.2
@ATNG8:00831:03723
GATGTAGCACGAGTCACTCATATCCAGAAGATCAGGAACTCTAGAAGAATTCAGATTTTTAACACGAGAGTAAACGTAAAAAGAAGGTTTTACAAGACTCACGTTAACAATATTGCAGCAGTACGCACACAATCGAAGCGCAGTAAGGATGGCTAGTGTAACTAGCAAGAATACCACGAAAGCTAGAAAAAGAAGTACGCTATTAACTATTAACGTACCTGTCTCTTCCGAAACGAATGAGTACGATGAGATCTCGTGTGCTACCATCGAGGTTGTAAAGTCT
+
--------77:<??><<<><665@8<450555555.68;;A:96@<?:;>:00///889)96:<=555>?>>>7;;=?A@@+;=9=.555'5<=:>CCEAA<@B=A?AA>ABB@CBBBCFCBBBBDDCBBB@CCAA<AA@@@A>>9@?B:98:AABCCDC?@AABBC?AA>AAA>@?978)579955778(6808;?=?;AADAL?AAAC@E@C?@AB@BBBBBCD>A>99929??=???BCBBBCCCC?@@A@<;;??===;;7;@?>==4:49888):?@@
@ATNG8:00839:03745
GATGGTAGATTACAGTGTAGTAGACCAGAAGATCAGGAACTCTAGAAGAATTCAGATTTTTAACACGAGAGTAAACGTAAAAAGAAGGTTTTACAAGACTCACGTTAACAATATTGCAGCAGTACGCACACAATCGAAGCGCAGTAAGGATGGCTAGTGTAACTAGCAAGAATACCACGAAAGCAAGAAAAAGAAGTACGCTATTAACTATTAGCGTACCTGTCTCTTCCGAAACGAATGAGTACGATGAGAGAGCTCTCTCTACCATCGAGGTTGTAAAGTCT
+
:;<<@AACBE@CCCCCCCCCCCCCC@@@A?BBB;;;=@<@AA::9B?BC?C?:9997;;;.;8?ACBBBDCBBB<@@;::;;*;B>A4<;;.<CC?BBBBBCCCC@B@CC@BCC=AA::;BBBAB@C;<;CC@CAAA>AAAA???B=A?C::::BABCBBB?BBBBCB?BB@BCB=?<<<;35667=@@@@/??;?=;::@?>>:>:>===388?@???<@@;;;>>5:5;<<4<87/5<>?A>>>@?>>>A=>>@@@AA@@@@@:>>A@@@<@<????8?:::
@ATNG8:00848:03713
GATGGTAGTGATACAGATCAGACACCAGAAGATCAGGAACTCTAGAAGAATTCAGATTTTTAACACGAGAGTAAACGTAAAAAGAAGGTTTTACAAGACTCACGTTAACAATATTGCAGCAGTACGCACACAATCGAAGCGCAGTAAGGATGGCTAGTGTAACTAGCAAGAATACCACGAAAAGCAAGAAAAAGAAGTACGCTATTAACTATTAACGTACCTGTCTCTTCCGAAACGAATGAGTACGATGAGATCTCGTGTGCTACCATCGAGGTTGTAAAGTCT
+
99BB?BCB?@@CC?@@<<ADAB@=B=9:50449>;4.45;99?>9:39<476=??B@@>@1@:>>CBDDABBEF=@8;6>>>+=@;;.999&9CEABBBB;;9:;49;?A?BBA?BCBCEEGFBBBCCBBBA=A@@?;@?@@@B9:6;5;@@<@BBAAA??<?AABCC?BB?BBA49:::::+:==999999(8>9>??>>=A@?5;7:99<595:ABCB@DCA@?BB@CACCC@BBB9:9BB9:9BBBBBFEB;;;;>>>888=<9=ABAAA8=9888@7A??@
@ATNG8:00849:03702
GATTAGTGTGTCTCTGAGAGTATTACTCATTCGTTTCGGAAGAGACAGGTACGTTAATAGTTAATAGCGTACTTCTTTTTCTTGCTTTCGTGGTATTCTTGCTAGTTACACTAGCCATCCTTACTGCGCTTCGATTGTGTGCGTACTGCTGCAATATTGTTAACGTGAGTCTTGTAAAACCTTCTTTTTACGTTTACTCTCGTGTTAAAAATCTGAATTCTTCTAGAGTTCCTGATCTTCTGGAGATACACATGATACTCTACCATCGAGGTTGTAAAGTCT
+
BAB@DC?@@DCCDCCBBBCDBBC@CCCBBB@CCCC>CC@C=@@CCCCC@CCCEC@C@CBBB?C@@@@B@A@CD=::;;;*;A?CABB=BCDC@CEC=@@8;;;CBC@BAAABBBD@CBB@D@CBCCBBAB89:CC@CCCCCCBBBBBBCBCBB?C@@=@B@E?BABCDGDCC@BCBBB9B?A;????=0?BBBB>AACGCCCCBB5;;;;*;BB@@=@?CC@CEBBBBB?B@BA9::@=@?B>ABAA@@@AABBAAABBCBBB?BBBBBC?A?BBBC>BCA@
@ATNG8:00856:03741
GATGGTAGGCGTGTGAGAGTCTGCCCAGAAGATCAGGAACTCTAGAAGAATTCAGATTTTAACACTGAGAGTAAACGTAAAAAGAAGGTTTTACAAGACTCACGTTAACAATATTGCAGCAGTACGCACACAATCGAAGCGCAGTAAAGGATGGCTAGTGTAACTAGCAAGAATACCACGAAAAGCAAGAAAAAGAAGTACGACTATTTAACTATTAACGTACCTGTCTCTTCCGAAACGAATGAGTAACCTCTCAGACGCTCGTCCTACCATCGAGGTTGTAAAAGTCT
+
///727/0-0DCBCCBBBB@@A;;5)5<<>BC;;;C?C=AABAAAA<A@<@>DD;;999-35:<744449;<:;296:8666'--(-(---&--6(//33398554949=4528188>=>>A@???AA=>=C=>=>=8888?@@;;;3;:>>C@BA9::@@@<@???BB?BB?BB@=?<7777)89917AA>B/77/7998:::<888)84:;;@>D=::///599<<@@A:=:=@D;?::59@A?>;49<<:::;889///58;<9>==:=AAAAA7<1/////'/8..
@ATNG8:00814:03766
GATGGTAGCGCACACATAGATACAGTACTCATTCGTTTCGGAAGAGACAGGTACGTTAATAGTTAATAGCGTACTTCTTTTTCTTGCTTTCGTGGTATTCTTGCTAGTTACACTAGCCATCCTTACTGCGCTTCGATTGTGTGCGTACTGCTGCAATATTGTTAACGTGAGTCTTGTAAAACCTTCTTTTTACGTTTACTCTCGTGTTAAAAATCTGAATTCTTCTAGAGTTCCTGATCTTCTGGACGACGCGCACTGACACTACCATCGAGGTTGTAAAGTCT
+
@@DD@CCCCCCCBBBDGHFGC@A@BBCBBC;;5;@?A;@B@C@;;9CCDC@CBBBB?C?BBCC8;;;BBBB@@=@000>:>'00+/89<3>:?B?CCC@CC;;;ACCCAEECCCCDD@BBC>A=BBBABBA@=@AAA?CCCCCCBBCDCCCBDBB@BBB@BB@D?BBB@@@CBB>@;;;;.;>C?BCCCD2BBCCC;BBCABBCB@@>BBBB3BBBCCADFCC@BCB@AAC@C?BCDCBB;;:C?BBBBBBBBCBA@AABBCDCC@BCCCCB?A=AABB<BBBB
@ATNG8:00815:03787
GATGTAGGAGACACGTCGCACACGTACTCATTCGTTTCGGAAGAGACAGGTACGTTAATAGTTAATAGCGTACTTCTTTTTCTTGCTTTCGTGGTATTCTTGCTAGTTACACTAGCCATCCTTACTGCGCTTCGATTGTGTGCGTACTGCTGCAATATTGTTAACGTGAGTCTTGTAAAACCTTCTTTTACGTTTACTCTCGTGTTAAAAATCTGAATTCTTCTAGAGTTCCTGATCTTCTGGGTGCGCTACAGTCTCTCTACCATCGAGGTTGTAAAGTCT
+
///////)4=::;666>===CCB=ABBBC<<9<CCD?CC@C@;;;BBCD?BBBAA@C@C?C@@B=AAB@ABA<A;999:9$3739@BC>CD@?;?9929B?ABACBB?BCBAAA:;5:?>;@<@@>===AB<;;;A:==@????@??@@AAAAA>=<<87708:===@>>>?E7;;A@@5?8>98899)/;;:>6=///8=8=?>:=>=?/?>>>?:>:>?7::9999=9<<A@@@@@:>;;;1;;;=A>>>=?DBBBBA3334--,,2209-,-6;43322
@ATNG8:00843:03786
GATGGTAGCAGACGTGACAGAGCGCCAGAAGATCAGGAACTCTAGAAGAATTCAGATTTTTAACACGAGAGTAAACGTAAAAAGAAGGTTTTACAAGACTCACGTTAACAATATTGCAGCAGTACGCACACAATCGAAGCGCAGTAAGGATGGCTAGTGTAACTAGCAAGAATACCACGAAAGCAAGAAAAAGAAGTACGCTATTAACTATTAACGTACCTGTCTCTTCCGAAACGAATGAGTACTATAGACTATCTGAGACTACCATCGAGGTTGTAAAGTCT
+
?AAB@CBBCCCCBBBDBBBCCDBAA?ACF@DBB;;:?B?@@A00/947:8?<77388?=?.@098:=<;@;:><6<<;;;;;$9@<@49::*9@B?BBABDEGBB@B?BE?BBC?BB??@DDDDBDAAABBB@BBBB=??BBBBCC>C@CAA>ABBCCCCC=@@@AAA?CC?CBD>BACCC=A;;4:::;:.;A=CA??ABBAA<?<>>@A;><>@BCC@CCBBBCB=@=9992:BA?BBBBBDBAACCAAA@>@BBBAAABBBB?BCCBBB>@<A:992:9::
@ATNG8:00847:03798
GATGGTAGCATCATGCATATCTCACCAGAAGATCAGGAACTCTAGAAGAATTCAGATTTTTAACACGAGAGTAAACGTAAAAAGAAGGTTTTACAAGACTCACGTTAACAATATTGCAGCAGTACGCACACAATCGAAGCGCAGTAAGGATGGCTAGTGTAACTAGCAAGAATACCACGAAAGCAAGAAAAAGAAGTACGCTATTAACTATTAACGTACCTGTCTCTTCCGAAACGAATGAGTACTATGTAGAGCTCTATACTACCATCGAGGTTGTAAAGTCT
+
:@A=:=>CCCCDCCBC?>CGCBBBD@C=B9;;>??;9A7>=9///;6;;8;=99783888'81373888888;73;>94444$5:5:255505@B>AAAACDECC@C@CC@CCC>AAAABBBCCCCCBBBCC@DCDC>ABBBBBAA?B?C??=@CBBBBBB?BBBDBB?BB?BBC?BBBBB=A>><?CDDC3AA;@?>?DAA@@<>;>>AA7:7:AAAA?@@ACBCC@G?BBD>CBB?BBBBCCCBBBBCBBBA@>>>A@????A<??@@AA<>:>;;;1????
@ATNG8:00851:03758
GATGGTAGCGCATATCAGCGCAGCCCAGAAGATCAGGAACTCTAGAAGAATTCAGATTTTTAACACGAGAGTAAACGTAAAAAGAAGGTTTTTACAAGACTCACGTTAACAATATTGCAGCAGTACGCACACAATCGAAGCGCAGTAAGGATGCTAGTGTAACTAGCAAGAATACCACGAAAAGCAAGAAAAAACGAAGTTACGCTATTAACTATTAACGTACCTGTCTCTTCCGAAACGAATGAGTACGGATGAGAGAGCTCTCTCTACCATCGAGGTTGTAAAGTCT
+
?A;;7:999>?A==BCBCDEC;;;@8AAA9@@@B?@;>?@;?;<<;5::4949;:9;<<<*<7;;>>>CDABBC>CCCDEDD0;;8;4;DDD5BBBBCBAB@@@;;49.4:5:;;055:855=>CC@@@BCDCADCCC?BCCCBBBC=A?A;;9ACBBCCD<9994:9870*0=9)/-8555)5-/)/00///#//9333,3377785393999949599@;?7>@=@@@@=@?BBE>CCC????A=>00,0>@@@B@BBBA?@>9:6656/--646(-(..//(.588
@ATNG8:00861:03765
GATGGTAGGCGTGTGAGAGTCTGCCCAGAAGATCAGGAACTTCTAGAAGAATTCAGATTTTTAACACTGAGAGTAAACGTAAAAAGAAGGTTTTAACAAGATCTCACGTTAACAATATTGCAGCAGTACGCACACAATCGAAGCGCAGTAAGGATGGCTAGTGTAACTAGCAAGAATACCACGAAAGCAAGAAAAAGAAGTACGACTATTAACTATTAACGTACCTGTCTCTTCCGAAACGAATGAGTAACCTCTCAGACGCTCGTCCTACCATCGAGGTTGTAAAGTCT
+
00=7278>;>BBCCCBBBCBBB@?@4;CB@CC99;CAF;;;ADC@A@?;;6;>BA@;::99'01:6///777:<:;288/////$//(/4999*/(/807789=8839939353.3..(...3535222556786<8;>==8===;>?8836<A?B?A?;?=?@@<@BAA??;994:AB=@==>?5<<<788889(76-5779<>>>>=:><?;;;:=:==::;=AA?@==>:>:>>?9?BC?BBA@66/59;;<>>=><786==9:7;>>=BA@@??;>5;;::/:<::
@ATNG8:00814:03833
GATGGTAGTATATCGCGTCGCTATCCAGAAGATCAGGAACTCTAGAAGAATTCAGATTTTTAACACGAGAGTAAACGTAAAAAGAAGGTTTTACAAGACTCACGTTAACAATATTGCAGCAGTACGCACACAATCGAAGCGCAGTAAGGATGGCTAGTGTAACTAGCAAGAATACCACGAAAGCAAGAAAAAGAAGTACGCTATTAACTATTAACGTACCTGTCTCTTCCGAAACGAATGAGTACGTGTGACGTACGTGAGCATCGAGGTTGTAAAGTCT
+
CCAA>ABBBDCCCCCDCCCCCBCCD?BBB@CDCCBB?C?CBCBCCD@CC=A@B@@99999):=?BBBCCBCBBB9==99999*:D@F4;<;6;DD@CBBBCCCCB=A?CC@CCA>ABBBCCCCBBBBBADCC?CCBB>BBBCAAA@>C@C@@>ACBBBCCC@BBBBBB?BC@@>?>??CCC>A==7::999.9C<A:::@@@@@;@6<<DD<>9>>BAB?BBBB?CC<><?AA=BAA>ABBCBBBBBBB@BBBBCBBBBBBBBCBBC@;>:>=<<1A999
@ATNG8:00821:03810
GATGGTAGACATATCGTCTCTCTGTACTCATTCGTTTCGGAAGAGACAGGTACGTTAATAGTTAATAGCGTACTTCTTTTTCTTGCTTTCGTGGTATTCTTGCTAGTTACACTAGCCATCCTTACTGCGCTTCGATTGTGTGCGTACTGCTGCAATATTGTTAACGTGAGTCTTGTAAAACCTTCTTTTTACGTTTACTCTCGTGTTAAAAATCTGAATTCTTCTAGAGTTCCTGATCTTCTGGGCAGACTCTCACACGCCTACCATCGAGGTTCGTAAACGTCT
+
@ABB>BCBBCBBDDCCBCAAACFDBBABCA@<@AAB=AC?B?BDCDCCC?AAACC?B?B@>?<=7;BCCCCCBB<@?=9='=<8>888(7@==:?AA>BC<@?ABAC=?;;;AADC=ABB8:7:>?AAAAA:??BA6::A=>>>??B@??;<;A<???=@A=A<@@@@@A@@@8<9::9/98;89899:+:=>@@*//9///::;>:??>>/>==>B;>;>>;?????@@<A9<<A==;/--;;4;---999=A@@@@<8386606//-6202*--339)--966
@ATNG8:00826:03802
GATGGTAGTCTCAGATAGTCTATAGTACTCATTCGTTTCGGAAGATACAGGTACGTTAATAGTTAATAGCGTACTTCTTTTTCTTGCTTTCGTGGTATTCTTGCTAGTTACACTAGCCATCCTTACTGCGCTTCGATTGTGTGCGTACTGCTGCAATATTGTTACGTGAGTCTTGTAAAACCTTCTTTTTACGTTTACTCTCGTGTTAAAAATCTGAATTCTTCTAGAGTTCCTGATCTTCTGGCTCTCGTAGACAGATACTACCATCGAGGTTGTATAGTCT
+
:;A=8=@CBBBBCCCCBBCCCCCCCCCCCCBA@ABBF@BB?B@DCCCCBC?BCCCD?C?CCCC?B?BBBCCCCCC>;::99'9@<AABB>BDCC?CCD@FD9:9BDDD@DDDCCCBB?BBB?C?CDBBBBBB@BCCD?BBCCBBBBCCCCCBAAA?CDD?CC@@@@D@@ACCC@CCCCC;C?C=:9999*9BBBB>CCDCBBEECC@CCDD5CBBBC@D?BD@CBBBCDD?B?BCBBBC>AAC@CC@@@DCCCCCBBBBCCCDD@A@CBBC@B?BBBCCCA@@
@ATNG8:00831:03810
GATGGTAGCACGAGTCACTCATATCCAGAAGATCAGGAACTCTAGAAGAATTCAGATTTTTAACTCGAGAGTAAACGTAAAAAGAAGGTTTTACAAGACTCACGTTAACAATATTGCAGCAGTACGCACACAATCAAGCGCAGTAAGGATGGCTAGTGTAACTAGCAAGAATACCACGAAAGCAAGAAAAAGAAGTACGCTATTAACTATTAACGTACCTGTCTCTTCCGAAACGAATGAGTACGATGAGAGAGCTCTCTCTACCATCGAGGTTGTAAAGTCT
+
@@CCGFFBC;96>BCBB=CCA<AA<8<=C:;>;6668>9:::///94897;755///;;;'71//////;<>==58466=<<(55155;<<0<??:<AACBBAAA>?@EE?CBC>AABBBCCCDDCCCCBBB?CCC?BBCBBAAA=@=@:::;FFBBAAC@BBAAAC?CD?AAB?BBBBB=BB?<?>DCA.>><<<=@@@ABB<@<@@@A<>;>@BBB?AABBBBE@C?BBD>BBB?ABABBBCCBBBBB>>@??@@@@==>>?=ABAAAA<A=F;;;6;===
@ATNG8:00835:03803
GATGGTAGATATATGCACGCTCTACCAGAAGATCAGGAACTCTAGAAGAATTCAGATTTTTAACACGAGAGTAAACGTAAAAAGAAGGTTTTACAAGACTCACGTTAACAATATTGCAGCAGTACGCACACAATCGAAGCGCAGTAAGGATGGCTAGTGTAACTAGCAAGAATACCACGAAAGCAAGAAAAAGAAGTACGCTATTAACTATTACGTACCTGTCTCTTCCGAAACGAATGAGTACTGTATCTATGTGTGCGCTACCATCGAGGTTGTAAAGTCT
+
;CCB?DCBBBCDC;;=AAABBBDCC@A@;?=BCBBA<A=AAA998A9??:<:<BAABCDC3C@:99>>>DBBBC:>=?@?@@,@A>A?BBB;BCCAAAABBCCBC@B?BB>BAC@BBBBBCCCCBBCCCCBB@CBBB?CBBBAAAB?A?B@@>@AABBBBB@BBDBBC?BB?BBC?BCCCD>A8849BAAB3@@=@A>>>@@@@;?=AAAC<A??AAA?AABCCBB?C?CBB<AAA>ABCECCCBBAABCBBBBBB?BB888BB;A@?797.6/59::4===>
@ATNG8:00836:03825
GATGGTAGCGCACACATAGATACAGTACTCATTCGTTTCGGAAGAGACAGGTACGTTAATAGTTAATAGCGTACTTCTTTTTCTTGCTTTCGTGGTATTCTTGCTAGTTACACTAGCCATCCTTACTGCGCTTCGATTTGTGCGTACTGCTGCAATATTGTTAACGTGAGTCTTGTAAAACCTTCTTTTTACGTTTACTCTCGTGTTAAAAATCTGAATTCTTCTAGAGTTCCTGATCTTCTGGGTCTCTCTCTCACGCACTACCATCGAGGTTGTAAAGTCT
+
//::499BABDDCBCCGCCBCDA@ACCCBB;;0:9:?6==4919DAAACC<?;;@??B>@@A@7@;AA:66;;;;744444$4:.43>=3::;:5:65.5>166BBBC@EECGCCBBAEAA?AAGFBBBB::6:AAAC=BCBBCCDCCCCCBBB@CCCADE?B?AB@@BBBBB@CGCCC<C?C=;;;;;*<BBBD>BCCCBBCCCB?CIKK5A<;;B?B@BB?<;;@@@B?B@?@@CCE?ABDC?AA@CBBBBABCBCCCBCCC@CBBB??=??ABBF>D:99
@ATNG8:00843:03830
GATGGTAGATACTCGCTGATACACCCAGAAGATCAGGAACTCTAGAAGAATTCAGATTTTTAACACGAGAGTAAACGTAAAAGAAGGTTTTACAAGACTCACGTTAACAATATTGCAGCAGTATGCACACAATCGAAGCGCAGTAAGGATGGCTAGTGTAACTAGCAAGAATACCACGAAAGCAAGAAAAAGAAGTACGCTATTAACTATTAACGTACCTGTCTCTTCCGAAACGAATGAGTACATAGATATACGTATAGCTACCATCGAGGTTGTAAAGTCT
+
:?A>;CCCCCBBB@AACCCFCDBBB<@AA<@@@BAA?B>@?BBBBC?CC?B=@??99999(9;>@@BFBCBBBB;>?;;;;.9C=C2;;;*;@@;996BBDAAB@C?AA?ADD>AABBCCCBBBCCCCCBB=AC?@<@AA@BC::8;?D;<<<BCBCCBB?BCBBBB?BB?BBB9::BCC>BBB@BBBBB3AA>ABB?A@@@A:=9=>=>1838CCCD@ABAAAAA>A@BED>CCB?BBBBBCBAACCCA=?=AAA@?@B@@==:;;;>>A5;4:888)8===
@ATNG8:00844:03835
GATGGTAGCTCACGTACGTCACACGTACTCATTCGTTTCGGAAGAGACAGGTACGTTAATAGTTAATAGCGTACTTCTTTTTCTTGCTTTCGTGGTATTCTTGCTAGTTACACTAGCCATCCTTACTGCGCTTCGATTGTGTGCGTACTGTTGCAATTATTGTTAACGTGAGTCTTGTAAAACCTTCTTTTTACGTTTACTCTCGTGTTAAAAATCTGAATTCTTCTAGAGTTCCTGATCTTCTGGGATGTGTGCGCAGTGCCTACCATCGATGGTTGTAAAGTCT
+
9;:9.4;;;:4555::666>@===?;;;BABB;:;CF>CC@C@B@@@AAB>BA@>@=A=AACC?A=??@@@?;77433333$38388992:;;B>BA@:@@378<;886A??@@?<;;>>>=B7;::;=;;;5;A==9=@?;;;>>=A?><1///)/(/5///(59656><8;77/22288+96C058CCC.;=>=>6>>=8879<9717:::(9799A5@;8858A=555>9=9>B8:8A<@>>>7>??;;;=:///<77706::+//6668=;@<>>>>588::
@ATNG8:00881:03239
GATGGTAGCGCATATCAGCGCAGCCCAGAAGATCAGGAACTCTAGAAGAATTCAGATTTTTAACACGAGAGTAAACGTAAAAAGAAGGTTTTACAAGACTCACGTTAACAATATTGCAGCAGTACGCACACAATCGAAGCGCAGTAAGGATGGCTAGTGTAACTAGCAAGAATACCACGAAAGCAAGAAAAAGAAGTACGCTATTAACTATTAACGTACCTGTCTCTTCCGAAACGAATGAGTACATAGATATACGTATAGCTACCATCGACGAATAGAAGTCT
+
ABAB?B;66669BEBA?CBDCCCCE=BBC@CCCCCC?@?@C@@ABA@BB<?=?ABAAAAA2A>BBB;;;?@;;;.;=9:999'9?7<;AA@4@BB=AAABAEECB<@<;<7;AC?BBA?@BBBCBBBBBCCJA==;A@BCDCCCCD@CBIAA?ADCDCDCD@CBBDCD;;:@B??=@AAAC=???:??@AA2AD>A??@BBBBC@C?BBC>;>=88=CC@CC;;;AB?C@;;<6;;;?@@?BBBDAAAB@AABBBBDFBBBAAAA>;;===>8808<==<AA@@
@ATNG8:00888:03241
GATGGTAGCTCTGCTCTGACTCTCGTACTCATTCGTTTTCGGAAGAGACAGGTACGTTTAATAGTTAATAGACGTAACTTCTTTTCTTTGCTTTCGTGGTATTCTTGCTAGTTACACTAGCCATCCTTACTGCGCTTCGATTGTGTGCGTACTGCTGCAATATTGTTAACGTGAGTCTTGTAAAAACCTTCTTTTTTTACGTTTACTCTCGTGTTTAAAAATCTGAATTCTTCTAGAAGTTCCTGATCTTTCTGGCGCTCTGTCACGTCTGCTACCATCGAGGTTGTAAAGTCT
+
--783;:00/55;:<@B:66<656=;=9:7//)/////&/4.4555595994999999)5.5944./4::///:::29;7:<>>/;:;)4444)/9//)///)/5.5544:;5<;;;@@@A<@?>;?4;:>>?=@@499>:8<;;;;;999555:;:<>9696:>>;>9;?>=====@=@9====,==@=ABFFGFD#96BDD9A00//////55)5999(55455.5.5;74////)/7275::<<:::/54>7<6969559999=;@>?@BCC@CCAAAA>A=A@AA9@:::
@ATNG8:00899:03203
ATGGTAGCATCATGCATATCTCACCAGAAGATCAGGAACTCTAGAAGAATTCAGATTTTTAACATCGAGAGTAAACGATAAAAAGAAGGTTTTACAAGACTCACGTTAACAATATTGCAGCAGTACGCACACAATCGAAGCGCAGTAAGGATGGCTAGTGTAACTAGCAAGAATACCACGAAAGCAAGAAAAAGAAGTACGCTATTAACTATTAACGTACCTGTCTCTTCCGAAACGAATGAGTACAGAGAGTACGATATGTCTACCATCGAGGTTGTAAAGTCT
+
55:5:;?AIFDCBBBCCCFCCCCC>BBC=@@>:;45:5==@::5:8<<8B====98733$34=333>><78;>;36///8888'88(3,333&355.55558:88828:<<8=?>7>9=<BCECCCCCCCCCC?CBBB?BAAABBBB<?=@996:CCCCBBA?CDCABB?BB?BCE@AA::9,99939==>=.?@;A>==AAAFB7;7;AAB8;8:ACAA?AAABBCB@C?CCD>CBB?BBBBBBBBAACBBBCABBBBBB@@@BB>A@BD@@;@;???E:C===
@ATNG8:00868:03261
GATGGGTAGCACGAGTCACTCATATCCAGAAATCAGGAACTCTAGAAGAATTCAGATTTTTAACACGAGAGTAAACGTAAAAAAGAAGGTTTTACAAGACTCACGTTAACAATATTGCAGCAGTACGCACACTATCGAAGCGCAGTAAGGATGGCTAGTGTAACTAGCAAGAATACCACGAAAGCAAGAAAAAAGAAGTACGCTATTAACTATTAACGTACCTGTCTCTTCCGAAACGAATGAGTACGATGAGATCTCGTTTGCTACCATCGAGGTTGTAAAAGTCT
+
@BABA=@@@BBBBCBBCCBBB@;69@<CDBC=CDCC@C@CCCBCCC@CC@C@BBC::;;;*;;=?@999?A??<69<78::::%9;879:==18=858@;BCBBBB>A>BA<@AA7;;>>?>>>CB@@>>>>AAADBB?BBBBBBBB?C?B@B?BB>>>?;;5;@>>BB@BB@BCC=;;;;:0::83//////$/.(.38999??>8;:9;;;:>:>>@@@=??????B<?;?A@7>994:@@@AAABB???EC===?;;;3;>=>?<==@A??<?<@@@AA9ACCC
@ATNG8:00871:03266
GATGGTAGCTATACGTATATCTATGTACTCATTCGTTTCGGAAGAGACAGGTACGTTAATAGTTAATAGCGTACTTCTTTTTCTTGCTTTCGTGGTATTCTTGCTAGTTACACTAGCCATCCTTACTGCGCTTCGATTGTGTGCGTACTGCTGCAATATTGTTAACGTGAGTCTTGTAAAACCTTCTTTTTACGTTTACTCTCGTGTTAAAAATCTGAATTCTTCTAGAGTTCCTGATCTTCTGGACAGAGTGTGCAGATACTACCATCGAGGTTGTAAAGTCT
+
ACBB>BCCBC@CL@@<=@@HFCD:66;:;@@@>BBBB=CDAEABBBDCCC@DCCCC?B?AAAB?B?BBBCABAAA>@AABB3A?:?999+3;9?595A=AB?BAABAA>A@??BBBB?@AA<>;>?>::;==8=@@@=@@@@@@B>>>???:::?:::;;;:7<;>BB@@@B@@<@>>>>2=9=8;;;<<.<AABA9>>>>>===//*/:9;+:9==B=A=AA=DCBDB==:==A@A@AA<AAA<AA@@???@@AAA>>>CAAAA=AAA???<A<=>=?9?<==
@ATNG8:00872:03271
GATGGTAGCAGACGTGACAGAGCGCCAGAAGATCAGGAACTCTAGAAGAATTCAGATTTTTAACACGAGAGTAAACGTAAAAGAAGGTTTTACAAGACTCACGTTAACAATATTGCAGCAGTACGCACACAATCGAAGCGCAGTAAGGATGGCTAGTGTAACTAGCAAGAATACCACGAAAGCAAGAAAAAGAAGTTACGCTATTAACTATTAACGATACCTGTCTCTTCCGAAAACGATGAGTACTATGTATAGCTCTATACTACCATCGAGGTTTAAAGTCT
+
:>>@@CCCBBBB@@BCBBBCCCDCC@BBB@BAAA@?<@=;;;@@AB?BB?C@CAA98889(:;@AC?><?>377)7>;;;:*5>7<4;;;0?<@??@CCBBB;;7;?AA?BDD@BDA?AABC;;;;:B;;9@BBBC>@?CBCBAA=A?A;;8;BBABBBC?:::AAB?BC@CCC?BBBBB>BBA?@@@@@,=96//*/==A==>=A=;;;@9<563----(--.5725+2.2222&2555555558866687655555375///38.55?997-33,39'---2
@ATNG8:00886:03258
GATGGTACGCACGAGTGCACTCATATCCAGAAGATCAGGAACTCTAGAAGAATTCAGATTTTTAACATCGAGAGTAAACGTAAAAAGAAGGTTTTACAAGACTCACGTTTAACAATATTGCAGCAGTACGCACACAATCGAAGCGCAGTAAGGATGGCTAGTGTAACTAGCAAGAATACCACGAAAGCAAGAAAAAGAAGTACGCTATTAACTATTAACGTACCTGTCTCTTCCGAAACGAATGAGTACAGAGAGTACGATATTTCTACCATCGAGGTTGTAAAGTCT
+
::::3444599<;5566656>>===@@:>;;5999955.5.55544557<:7;7///87;;;+:6:=;;:9786///(///////$/3-32999/89:6:::9777333(3333.38=6::79<<;;>ECCCCC@@?@BBC@B???:99@?B=@??>@CC???79398>>=@<@A>D@:6>>>69.9::1:;>>>/>A=@@@>>>A??;?=?8885;5;?CCD@CAA@ADB=A>BAA9@99299=999>><BBBBCB777@;;;7<@@B?B===8816477<;5<>=>
@ATNG8:00887:03287
GATGGTAGACATATCGTACTCTCTGTACTCATTCGTTTCGGAAGAGACAGGTACGTTAATAGTTAATAGCGTACTTCTTTTTCTTGCTTTCGTTGGTATTCTTGCTAGTTACACTAGCCATCCTTACTGCGCTTCGATTGTGTGCGTACTGCTGCAATATTGTTAACGTGAGTCTTGTAAAACCTTCTTTTTACGTTACTCTCGTGTTTAAAAATCTGAATTCTCTAGAGTTCCTTGATCTTCTGGCGCGTATGTATGTCGCCTACCATCGAAGGTTGTAAAGTCTT
+
45::8;;;>>>666A<@>>CJABBBBCBAA:;0:>@>7>C@C?DBBACBB?>?>??7>4>?98.7487;=78378637333$394;766'///(/(//837728<@<BA=B@@;;;@@<???=D=>>>;;;;D;>>DE598@@@@A888A=;888=7::75//)/(/9;9>>><B595555)5(/*-6999+99,,)-3---235559,3333'3//-8280///9;95559>4;7=>;;<7---2---:777=>?;;;>>>;><@7@=:73-30607666*-/660
@ATNG8:00893:03261
GATGGTAGTATCTGCACACTCTGTCCAGAAGATCAGGAACTCTAGAAGAATTCAGATTTTTAACACGAGAGTAAACGTAAAAAGAAGGTTTTACAAGACTCACGTTAACAATATTGCAGCAGTACGCACACAATCGAAGCGCAGTAAGGATGGCTAGTGTAACTAGCAAGCATACCACGAAAGCAAGAAAAAGAAGTACGCTATTAACTATTAACGTACCTGTCTCTTCCGAAACGAATGGTACCTCTCAGACGCTCGTCCTACCATCGAATGAGGTTAGTCT
+
::;C?D?A@BBBABCCCCCDD>>BC9CCCBA@@CCC@C>B@CCDBC?AA8@>BCCCCDCC3D?CCCBBBBBBBD;@=;;;;;)9A=@4@@@7@>C@C?CCCCBCD@D?CB@BBC>BADCCC:;;CGCC;;:EAA@@@000AA@AAA@FABBB@BDCCCCCC?BBBBBB?BBB;;;?CBABB=BAA?@@@@@.??<@BBCEDCCC@D@BBBB6;6;@@@A?B@@@??A>B=?AC=C??;?@:@AA@BBBBCCDDABB@AAA<ABB<>888B=:;:B5;5;==;;
@ATNG8:00864:03329
ATGGTAGCACGAGTCACTCATATCCAGAAGATCAGGAACTCTAGAAGAATTCAGATTTTTAACACGAGAGTAAACGTAAAAAGAAGGTTTTACAAGACTCACGTTAACAATATTGCAGCAGTACGCACACAATCGAAGCGCAGTAAGGATGGCTAGTGTAACTAGCAAGAATACCACGAAAGCAAGAAAAAAGAAGTACGCTATTAACTATTAACGTACCTGTCTCTTCCGAAACGAATGAGTACAGAGAGTACGATATGTCTACCATCGAGGTTGTAAAGTCT
+
:::8=<@BB@;;>?CCB==6666@9=;?469@<==19./==///<7;;7;244444999'438;8555<<<==4;344444$55.58==>2CCC@C>BBDAA;;7:?BD@CCD>AABBCCCCCCCDB@@@C@CBCC>AACCBBBB@B@CAA>ABBBCBBB@C@?@BC?AB>?>?799BCD@BB@;998889%9@;:;:;@ABAD;@:>>@A<@=A?BAA>@BBBBBB?CACCC=CCC?DAAABBB?>?BBBBDBBBBCCB>>=>><@@AA>><>;>@@@:>>>@
@ATNG8:00883:03338
GATGGTAGACACGTGTGCTCTCTCGTACTCATTCGTTTCGGAAGAGACAGGTACGTTAATAGTTAATAGCGTACTTCTTTTTCTTAGCTTTCTGTGGTTATTCTTGCTAGTTACACTAGCCATCCTTACTGCGCTTCGACTGTGTGCGTACTGCTGCAATATTGTTAACGTGAGTCTTGTAAAACCTTCTTTTTACGTTTACTCTCGTGTTAAAATCTGAATTCTTCTAGAGTTCCTGATCTTCTGGTCTACTACACTGTACTCTACCATCGAGGTTGTAAAGTCT
+
//7:378>@A@696><<<>=955:;555<9;;2:9CD>BB@B895877/-(--6--(-(//6617479>@??<887<<<;;)8>13/8882/--77(-(-8053-3///./(.355779;49;;5:=>:;;866A7<<996//.5:://////<;;;=-///365/36935./.778275555,55A5=9>>>.<>ACB:B;;;;:;<770///'....72628:055=77775:5>>855606665555A:;:@@@@@BBB?;77=---332909066<<,//:<
@ATNG8:00890:03320
GATGGTAGGCGACATACATACGCGCCAGAAGATCAGGAACTCTAGAAGAATTCAGATTTTTAACACGAGAGTAAACGTAAAAAGAAGGTTTTACAAGACTCACGTTAACAATATTGCAGCAGTACGCACACAATCGAAGCGCAGTAAGGATGGCTAGTGTAACTAGCAAGAATACCACGAAAGCAAGAAAAAGAAGTACGCTATTAACTATTAACGTACCTGTCTCTTCCGAAACGAATGAGTACGATGAGAGAGCTCTCTCTACCATCGAGGTTGTAAAGTCT
+
?@@B?CBB@C;;9CCCDCCFBBBAA?AAJGGGCCBB@C@BCEBBBC?CC?B?CBBBCCCC3CACCCBCBCCCCC>DCCDDCC5BC>C4;;;6;CCACBBBDCCCC?C@DD?BCB@CBBBBBBBCCCCCBBCC@CBBC>AACBCBCC?C>BBB?BCDCDDBB@BCCCCB@CC????699988*::99====?.9@;@/00AABBB?C@B?@@7;7;ACCE@CCBBBBB>A?ABB=AAA@BABBBCCFDCBBBBCBBBB999??89:<==>??@7;7:=>B:B@@@
@ATNG8:00896:03339
GATGGTAGACACGTGTGCTCTCTCGTACTCATTCGTTTCGGAAGAGACAGGTACGTTAATAGTTAATAGCGTACTTCTTTTTCTTGCTTTCGTGGTATTCTTGCTAGTTACACTAGCCATCCTTACTGCGCTTCGATTGTGTGCGTACTGCTGCAATATTGTTAACGTGAGTCTTGTAAAACCTTCTTTTTACGTTTACTCTCGTGTTAAAATCTGAATTCTTCTAGAGTTCCTGATCTTCTGGGTCTCTCTCTCACGCACTACCATCGAGGTTGTAAAGTCT
+
:9?;9>>CCDCBB@B<66=<665=B:9:>:9:19@BC>CC@C>@@BBA@@=@@@@>9==????=A=?BBBBB@AA@CCCAD2AA;>>EE>???B>ABB?AB=@999AA8>?BB?@BE=;;;5;5;;::?<<<;;>>C<@??;;;;;;898::9<:297717;494;?>>?;;;:9;::;;-:9>9=====+==<<=077>///<;;>1898)6<999*/(/939<<?;;;=A<=>>>>C=??AA:@@??>>>@@D@@@AA>>>A<>>>@>=8<4::66.6<<6
@ATNG8:00903:03347
GATGGTAGCGCACACATAGATACAGTACTCATTCGTTTCGGAAGAGACAGGTACGTTAATAGTTAATAGCGTACTTCTTTTTCTTGCTTTCGTGGTATTCTTGCTAGTTACACTAGCCATCCTTACTGCGCTTCGATTGTGTGCGTACTGCTGCAATATTGTTAACGTGAGTCTTGTAAAACCTTCTTTTTTACGTTTACTCTCGTGTTAAAAATCTGAATTCTTCTAGAGTTCCTGATCTTCTGGTCTACTACACTGTACTCTACCATCGAGGTTGTAAAGTCT
+
//9;6:;AA@CCABACCCCCCBBBBCB@@?@@;@BBB=BB=A=BCCBCCCAEC@A@@C?A@@A4;69>?<>??=A?<;<<<*<A>A<AB:@;@;:=>@;@C?BBBCCM?CCCICCBB@BBB@B@CCDDCCCC@CDCD@BBDCCCCCDBBBBBBBBACBB?BC?C@BBBBBBCCC?B@@@@7@>B=@AAA@@(@@AAC000ECCCCGCCADCCC3DBBCA7<9;D@CDCCCCC@C@BBBDCC=@@FACCBBBCCBBBCCCCEECCCC?BBBB@@=@?ABAB<B;::
@ATNG8:00910:03313
GATGGTAGTCTCAGATAGTCTATAGTACTCATTCGTTTCGGAAGAGACAGGTACGTTAATAGTTAATAGCGTACTTCTTTTCTTGCTTTCGTGGTATTCTTGCTAGTTACACTAGCCATCCTTACTGCGCTTCGATTGTGTGCGTACTGCTGCAATATTGTTAACGTGAGTCTTGTAAAACCTTCTTTTTACGTTTACTCTCGTGTTAAAAATCTGAATTCTTCTAGAGTTCCTGATCTTCTGGTATGACTAGTGTACTACTACCATCGAGGTTGTAAAGTCT
+
@ABB@CCBEDDCBCBBBCCCCFFABBCDECB@?@CCF?BC@B@CCCCCCC@CC@@@@C@BBBA<@=A@BCCCCCC>@@@?5??=A@A@<@@AC@CCIACC?BBBBBH?AACCBCBC@BCB@B@CCCCBBBC@CCCC?BCCCDCCAB@@@B@@@C@CBB@CC?B?B@@@CCCGHABBBGD<B>A>;;;;;*;DBBJ;=;GABBCCBB@EIIG5B@AAA=A?DDACCCCBCC@C@BBBCBB@BBCADCCCCCBBCBBDCCBBBBBB?BBBB@@=@?AAAA;AC@@
@ATNG8:00913:03314
GATGGTAGAGTACAGTGTAGTAGACCAGAAGATCAGGAACTCTAGAAGAATTCAGATTTTTAACATCGAGAGTAAACGATAAAAAGAAGGTTTTACAAGACTCACGTTAACAATATTGCAGCAGTACGCACACAATCGAAGCGCAGTAAGGATGGCTAGTGTAACTAGCAAGAATACCACGAAAGCAAGAAAAAGAAGTACGCTATTAACTATTAACGTACCTGTCTCTTCCGAAACGAATGAGTACACATCGTCGTGTCGTGCTACCATCGAGGTTGTAAAGTCT
+
<<9905=@CBCBCAAACCCCCBB;;6;?=9=@=9;9<@=>>@00/?6::6;658588>=>+>6@@;888::<;;;.33333333$33,3,333&332+3555566..(.3662//238888BEHGCCCCCBCBC?CBBB?B?>>BA>?<@?ABB?BCBCCDCA?CCCBBB?BB@BBB;??>??8?@>;>????16>9@///99>;;7;=BB?>;?=C>BBB=@@BBBBB@C?CDD=B?@=@DBBBBBAACCCCBCDAAACCBBCBBB>AACDDC;?9=999+:A@A
@ATNG8:00872:03385
GATGGTACGCATCATGCATATCTCACCAGAAGATCAGGAACTCTAGAAGAATTCAGATTTTTAACACGAGAGTAAACGTAAAAAGAAGGTTTTACAAGACTCACGTTAACAATATTGCAGCAGTACGCACACAATCGAAGCGCAGTAAGGATGGCTAGTGTAACTAGCAAGAATACCACGAAAGCAAGAAAAAGAAGTACGCTATTAACTATTAACGTACCTGTCTCTTCCGAAACGAATGAGTACTGCGTCTCACTCTCGCCTACCATCGAGGTTGTAAAGTCT
+
77995:0459999<>;;;==?696;:395505:;>>>;>@C?;;<AC?BB?B777333;;9';.333;;7679891///////$/7)5.6<<+=6616969?<>>>7<79969BB=BA;:;@@=9=00/:/0/54944.4888:=;;7@<@>>8>=<9::>@?@AAAA@?@@=ABB;???=<)77<8=>???/>@;;:>AB?=>>=A7;;@B=B;>>DBB?BBA@A@C?A=A@=5;00+00>:=<?>><?ABBCBAA@@>@=,0/:46:9=4717>=BCB9BBB@
@ATNG8:00876:03368
GATGGTAGCTATACGTATATCTATGTACTCATTCGTTTCGGAAGAGACGGGTACGTTAATAGTTAATAGCGTACTTCTTTTTCTTGCTTTCGTGGTATTCTTGCTAGTTACACTAGCCATCCTTACTGCGCTTCGATTGTGTGCGTACTGCTGCAATATTGTTAACGTGAGTCTTGTAAAACCTTCTTTTTACGTTTACTCTCGTGTTAAAAATCTGAATTCTTCTAGAGTTCCTGATCTTCTGGATAGCGACGCGATATACTACCATCGAGGTTGTAAAGTCT
+
@@EE@CBBBBCCCCCCECCCCCCCDDBBBCCCACCCB=BC@D=CCCC99989BBCD@C?@B@C?B?CCCBBBECC??AAAA1AE@ECBC?CDCC@CCC@CC9;:ACCC@CBBBBBDC@CBB>A>ABBBCAAA?CCCA>BABBBB==>DCCCACCA=:::=AA<A=?>>>AAA??;???DC5A<A=>>>>=/<=;;;1;;;888A>===CCDC/A?>>B<B<;;7;==@;;;<?<?@AA@@688@<@BDE@>=>>>?>>>AAA>=>=>>>>>A<@<?AAC:@?=?
@ATNG8:00878:03375
GATGGTAGATATATGCACGCTCTACCAGAAGATCAGGAACTCTAGAAGAATTCAGATTTTTAACACGAGAGTAAACGTAAAAAGAAGGTTTTACAAGACTCACGTTAACAATATTGCAGCAGTACGCACACAATCGAAGCGCAGTAAGGATGGCTAGTGTAACTAGCAAGAATACCACGAAAGCAAGAAAAAGAAGTACGCTATTAACTATTAACGTACCTGTCTCTTCCGAAACGAATGAGTACGTGTGACGTACGTGAGCTACCATCGAGGTTGTAAAGTCT
+
778<6=<BBBAAACCCCCBA@CC@@>@BC@CC?BAA<@<?@?8:9B?@@=@;<<<97333$3178=??>AA==<5:9;====)>C?C?BFD:CCC@CCCCDDCCC9::;B?BCCACCBBBCCCCCCCEBBBB@BBBB>@@AAAABA?B?BBB?BBBBBAAA?AAABBC@CB?BBB4::999,888<BCCCC3AA?BBBBB>???<@9====9=;>=AAB=@@A@@@@4949>=9<==9><@ACBBBBAAABBBCCCCCCABAAAA@BBBBCB?B?BBCD>B???
@ATNG8:00880:03394
GATGTAGAGAGACTGTAGCGCACCCAGAAGATCAGGAACTCTAGAAGAATTCAGATTTTTAACACGAGAGTAAACGTAAAAAGAAGGTTTTACAAGACTCACGTTAACAATATTGCAGCAGTACGCACACAATCGAAGCGCTGTAAGGATGGCTAGTGTAACTAGCAAGAATACCACGAAAGCAAGAAAAAGAAGTACGCTATTAACTATTAACGTACCTGTCTCTTCCGAAACGAATGAGTACTATGTAAGCTCTATACTACCATCGAGGTTGTAAAGTCT
+
;;;ACCABACBBBBBBBJBBA@DF>CCD@BB;;;B=A499:=A==7>>07-7<=<<=>=.;8>>B>>?B@=<<597;4444$5:494;??0;;>7666A@@>?@=A=AA=@;;69CCBCCCCCCAAA@@AC@CBBA@B@??BA::5;?AAA=@@AAA????BCAA@A=??27794:;;<<,3386;??@A2BD;@?;;;:;;?=C=@???=A<>>AAA@B@???==:=9=>>9<@@=A@@BB???????C@BBBBBAAC@@@A==>=>;;3:4::>?7>==7
@ATNG8:00884:03360
GATGGTAGGCGTGTGAGAGTCTGCCCAGAAGATCAGGAACTCTAGAAGAATTCAGATTTTTAACACGAGAGTAAACGTAAAAAGAAGGTTTTACAAGACTCACGTTAACAATATTGCAGCAGTACGCACACAATCGAAGCGCAGTAAGGATGGCTAGTGTAACTAGCAAGAATGCCACGAAAGCAAGAAAAAGAAGTACGCTATTAACTATTAACGTACCTGTCTCTTCCGAAACGAATGAGTACGAGAGAGCACACGTGTCTACCATCGAATCCTCTTAGTCT
+
;;A@<@@C@CCCDBCBCCCBCBDCC>BBCACCBBA@=@=AACCCCC?BB>A=@BB;:;:;.:?CCCABBDD??<5<?99999(:>9<2777+7<C8>?<?BB@@><@;AA;@@@8;;;@@8:8@@AAA???A<A>@@==89678//-/9=>C?BBABBA>><>A@@BB>BB>AAA?BBABA<>?<7<;===,//,/==<@@B=>:=<<<<<4928:?@@<@@@@===<A<AAB;ABB@???AABA@@;>>>A@@BBAA???A>>>;?@>>>:<<;<=<;>@<=>
@ATNG8:00891:03387
GATGGTAGCAGACGTGACAGAGCGCCAGAAGATCAGGAACTCTAGAAGAATTCAGATTTTTAACACGAGAGTAAACGTAAAAAGAAGGTTTTACAAGACTCACTTTAACAATATTGCAGCAGTACGCACACAATCGAAGCGCAGTAAGGATGGCTAGTGTAACTAGCAAGAATACCACGAAAGCAAGAAAAAGAAGTACGCTATTAACTATTAACGTACCTGTCTCTTCCGAAACGAATGAGTACTATGTAGAGCTCTATACTAATCGAGGTTGTAAAGTCT
+
EEBB?CBCCHDCCCBCBBBEDCDDD=BCC?BBCBBB?A@BBFCCBB?BA?B?AAAAAAAB3B?BCCBAAACDDD>@>;;;;;*;C;A4;;;.;CD@CBBCDDDCC=B@CC@CCC?BBBBCBAAABBBCBBBB?BAA@@CBBB???@=@<@@A>ABBBCCBB>BBAABB@CC@BBB=@?>;7.8;;68A???19917@BAB????8<8==<=:>6<<B@@<@@@@???<A;@@D;=AA?;::BAAABDBBCBDCBBBBBCCBCBB?A????8=8?@@@:ABBB
@ATNG8:00896:03387
GATGGTAGTATAGAGCTCTACATAGTACTCATTCGTTTCGGAAGAGACAGGTACGTTAATAGTTAATAGCGTACTTCTTTTTCTTGCTTTCGTGGTATTCTTGCTAGTTACACTAGCCATCCTTACTGCGCTTCGATTGTGTGCGTACTGCTGCAATATTGTTAACGTGAGTCTTGTAAAACCTTCTTTTTACGTTTAACTCTCGTGTTTAAAAATCTGAATTCTTACTAGAGTTCCTGATCTTCTGGGTGCGCTACAGTCTCTCTACCATCGAGGTTGTAAAGTCT
+
ABBDACCCCCC999<<=BCB>BBBBCCCBBBA>A@@?6@@9@=@A@BCAA>BECCC?B?BBBB?B@BBBCB@?8A8999:9$8849888-7;::,0/95>><??>=B@8==?;;;A@=???=@=@AA877;:<@???<>==BBA>>>>>?><<<=8888<>?:>:>@@H@@@AA:>>@@?2?6;5;<===,<<99;,-*-6---9</88*/677)7//-;070//*/7;99AAA=A6=;>@:;576770///===B?@?@@?@@AA@@9::;;AA=B8;69=6;;//
@ATNG8:00913:03351
GATGGTAGTGTCATATGAGAGTGTGTACTCATTCGTTTCGGATGAGACAGGTACGTTAATAGTTAATAGCGTAACTTCTTTTTCTTTGCTTTCGTGGTATTCTTGCTAGTTACACTAGCCATCCTTACTGCGCTTCGATTGTGTGCGTACTGCTGCAATATTGTTAACGTGAGTCTTGTAAAAACCTTCTTTTTACGTTTACTCTCGTGTTAAAAATCTGAATTCTTCTAGAGTTCCTGATCTTCTGGGTCTCTCTCTCACGCACTACCATCGAGGTTGTAAAGTCT
+
----(-558:=====99;AB969>DB555<5526>>>5==7665>B>6;6<DDCCC@CABB=>;C@BB@B@00)/;6<<;;;)///+4::<3;;<;7;55.5>.5666?@:?CCABCCCADBB?B>BBBA@@00+0><<8=@@996@@@@AACBBBC@BCB@DC>B>B@@ABBBA@>B;;;;;);:@::9999$9>@>?499?@A@>>;999;;;(;@@9916=BB=A@@;;:@;@?BBABBC?@@DD>CBABACDCBCCC;<;CDAA7;;?;;:;?<??BD=BAB?
@ATNG8:00865:03419
GATGGTAGTGTGTCTCTGAGAGTAGTACTCATTCGTTTCGGAAGAGACAGGTACGTTAATAGTTAATAGCGTACTTCTTTTTCTTGCTTTCGTGGTATTCTTGCTAGTTACACTAGCCATCCTTACTGCGCTTCGATTGTGTGCGTACTGCTGCAATATTGTTAACGTGAGTCTTGTAAAACCTTCTTTTTACGTTTACTCTCGTGTTAAAAATCTGAATTCTTCTAGAGTTCCTGATCTTCTGGAGATATCATCAGCGAGCTACCCATCGAGGTTGTAAAGTCT
+
:<<>7;;?@BABDC;;=CD;;;;;=CCCAB;;6;@@A8@@:?;?@ADBBB@BCHCJ?A?ABBA<A?BBAB@@<@A;;;;;;*;A>ACED=C@@@195<75979?@CCD@CCCBBBBD@CDD@D?CBDCA@;;5;AAB=AAACBCB@@????@@@B?CBC?AA=?;?ABAB9::C@CABAA7@=@=BBDDD1BA;;;7;BCBBCGBBB@BJKF5BBCCDAD?AA?@AABBBB@BACCCBCC@C;;9<CC;;;BBBBBBCCBBB@@@B>BCCCCC?B=AA@@9BBBB
@ATNG8:00878:03404
GATGGTAGCATCATGCATATCTCACCAGAAGATCAGGAACTCTAGAAGAATTCAGATTTTTAACACGAGAGTAAACGTAAAAAGAAGGTTTTACAAGACTCACGTTAACAATATTGCAGCAGTACGCACACAATCGAAGCGCAGTAAGGATGGCTAGTGTAACTAGCAAGAATACCACGAAAGCAAGAAAAAGAAGTACGCTATTAACTATTAACGTACCTGTCTCTTCCGAAACGAATGAGTACGATGAGAGAGCTCTCTCTACCATCGAGGTTGTAAAGTCT
+
;;@D@DCCBCCCC;;=GCCCC@A@C@CAA>BABBBB?B@B????AC@CC?B@BB?>?BAB1B>AABBBBC@778*8>;;;;;';>9=5;;;&999.6B=BDCCCC@C@BB?BCC@BBAABBCCCCCDCCBBB@CBAA>ABBBCBBA>B?C99;:BBBCCBA?ACACCC?AA?ABB?BBBBB;B:999BEED3BB@:;;?AAAAA<@<@BAA;?<@@B@@>@BAABAB@B?BBD>CBB?BBBBBBBBCCCCA@@ACCA@>>>>><?:@@???F:=8>===7=AA@
@ATNG8:00894:03406
GATGGTAGTACATGATAGACGACACCAGAAGATCAGGAACTCTAGAAGAATTCAGATTTTTAACACGAGAGTAAACGTAAAAAAGAAGGTTTTACAAGACTCACGTTAACAATATTGCAGCAGTACGCACACAATCGAAGCGCAGTAAGGATGGCTAGTGTAACTAGCAAGAATACCACGAAAAGCAAGAAAAAAGAAGTACGCTATTAACTATTAACGTACCTGTCTCTTCGAAACGAATGAGTACGATGAGATCTCGTGTGCTACCATCGAGGTTGTAAAGTCT
+
///749/55BC;;;>>:::;44455.5:<9>@===@<@9<<<555505>9=8<=94;999'945555;<<:;@@8>///7777$//)/4:::+555.555599;44./27749//)////8<<;;;@@ABA@?=A@<A8A??>?B;?:=4999.5::9999<055;<<<7;;8;==7;;3337(7733777777$7918333:=::;6:69988+2+2255515;;;>==:=>>>8=<<7549989DDDBBBA@<;000/00<;;52,27659907+./66,2---
@ATNG8:00899:03411
GATGGTAGAGAGAGCTCTCTCATCGTACTCATTCGTTTCGGAAGAGACAGGTACGTTAATAGTTAATAGCGTACTTCTTTTTCTTGCTTTCGTGGTATTCTTGCTAGTTACACTAGCCATCCTTACTGCGCTTCGATTGTGTGCGTACTGCTGCAATATTGTTAACGTGAGTCTTGTAAAACTTCTTTTTACGTTTACTCTCGTGTTAAAAATCTGAATTCTTCTAGAGTTCCTGATCTTCTGGGTCTCGCTCGTCGCGCTACCATCGAGGTTGTAAAGTCT
+
56<@:@<BBBBCBCCABBAEDA@>C@<<<A;C?CB@A=@C?C?CCBABA@=@A?;:5:=@@?A?B>BAABBBBBC?=;;;;.<>;?999):@@@=ACC?BB598??AA;??AAB??>:===:>:???>==?D;@@AB676<;:;;=>=@@A878:48556<<2827;;=>>??A055???2>@<AADDH.;;>>>1:;>888A====AAAA/@>==><@<@@<@>>>AAA<A<???>;;6;?@@:@@A@>>>?BA@@?<;;?B=@==>>>9>5;;=C:BD?>
@ATNG8:00866:03488
GATGGTAGTGTCATATGAGAGTGTGTACTCATTCGTTTCGGAAGAGACAGGTACGTTAATAGTTAATAGCGTACTTCTTTTTCTTGCTTTCGTGGTATTCTTGCTAGTTACACTAGCCATCCTTACTGCGCTTCGATTGTGTGCGTACTGCTGCAATATTGTTAACGTGAGTCTTGTAAAACCTTCTTTTTACGTTTACTCTCGTGTTAAAAATCTGAATTCTTCTAGAGTTCCTGATCTTCTGGGCTGCGCTGATATGCGCTACCATCGAGGTTGTAAAGTCT
+
;;BD?CCCAABCCB>BEGCCBCCDCCBBBCCC@BBBC>DD@C?BCCCCHC@CCHDD>B=ACCC@D?DDBAABBCD?BCCBB1@A?ACEG?CBBB>BBC@CC;;<BDDD@CCCCCCCC@CCC@C?CCCCCCCC?CCDFADAAACCCCDCCBBBAAA@CBC?CE>A?AABBDDDCD?B;:;:6:>@<:;:::*:@@AD=A@BBCCBBAA5;;;<*;AAAC@C@CE@CBDDBBB>B?CCCBCB?BBAA<B@AAACCCCBBCCCCCCCC@CBCBCD=@=@AAA<BB@@
@ATNG8:00867:03488
GATGACGAGCGTAGACCCAGAAGATCAGGAACTCTAGAAGAATTCAGATTTTTAACACGAGAGTAAACGTAAAAAGAAGGTTTTACAAGACTCATCGTTAACAATATTGCAGCAGTACGCACACAATCGAAGCGCATTAAGGATGGCTAGTGTAACTAGCAAGAATACCACGAAAGCAAGAAAAAGAAGTACGACTATTTAACTATTAACGTACCTGTCTACTTCCGAAACGAATGAGTACGAGAGTCAGAGCAGAGCTACCATCGAGGTTGTAAAGTCT
+
?@B=CBC99;BBDC;::):AA5ABBBAB8:9<GCCCDE?AA<A;@>999999$55:;<>CCBBCBE<AA:;;;;.<A>C5;;;&9??=???AA;;;@@:@=A?9AAC@BBBCBBABCCCCBBBBB?BBBB@BB@@@C<@=@?AAB?BBB???AC?ABBABB?@@<@AA=@@>@@9@A?>=@@@@.>A?@@@@0000000*05=@AB?B?AD000<@@@??>>C?A>?;;3;CB@CCBB<<:BBBBCBBBBAACCCC@@@BB?BCAAAC=A=A@@@9@AAB
@ATNG8:00870:03487
GATGGTAGGAGACACGTCGCACACGTACTCATTCGTTTCGGAAGAGACAGGTACGTTAATAGTTAATAGCGTACTTCTTTTTCTTGCTTTCGTGGTATTCTTGCTAGTTACACTAGCCATCCTTACTGCGCTTCGATTGTGTGCGTACTGCTGCAATATTGTTAACGTGAGTCTTGTAAAACCTTCTTTTTACGTTTACTCTCGTGTTAAAAATCTGAATTCTTCTAGAGTTCCTGGATCTTCTGGGTCTAACGCTCGTCGCGCTACCATCGAGGTTGTAAAGTCT
+
ABBD@DBB?BCCCCBBCBBBBB@A@@BB?@AB?ACDG?CC@CACBBCCA@>ACBAA?B>AADB?C@ABBDFBA?@8::787$3717;A@<ACAA=A??9?@<???@CC@CABBBB8856AA<@<@BB==:;:<A?@?<???C<;;==@A@@>=<=8;;;;AB:=:=BBBBC=>><A@@@@6@<@<@@@>@.>@@@A:<>>>><A>@>39999+::::B=B=AA;AAAA???<A<AA<AA>=:>??A9A>>>=C=>=>@@@@??===@:==AA==:=:>AAA:AA==
@ATNG8:00879:03477
GATGGTAGCACACGAGATCTCATCGTACTCATTCGTTTCGGAAGAGACAGGTACGTTAATAGTTAATAGCGTACTTCTTTTCCTTGCTTTCGTGGTATTCTTGCTAGTTACACTAGCCATCCTTACTGCGCTTCGATTGTGTGCGTACTGCTGCAATATTGTTAACGTGAGTCTTGTAAAACCTTCTTTTTACGTTTACTCTCGTGTTAAAAATCTGAATTCTTCTAGAGTTCCTGATCTTCTGGTATACACACTCGCTCGCTACCATCCGAGGTTGTAAAGTCT
+
55:>:>;A@BBCBBBCCHCCCCCCCCDDCDCCACCBC>DD?C@AA@BCCB@BECBC@B@BCCC?B?BBBBCCC@?=<;?>5>>A?BBBB:??BB<??@<@A<?>@B>><@EBCCCBA?>BB;?<>=<<<=<>;>AAA<AAAA???@@@ABA@<::7:=<;>@5758BAA@@@AA;??CDC;D<A<<<<<<+;><<=6;;??BBC@;;7;FBB/?===D=D<AA<AABBAAA8;7:>>>::6:>>:?A@@@@>>:::A=>>===><7:--)-33)-)-99:19=:=
@ATNG8:00879:03486
GATGGTAGACATATCGTACTCTCTGTACTCATTCGTTTCGGAAGAGACAGGTACGTTAATAGTTAATAGCGTACTTCTTTTTCTTGCTTTCGTTGGTATTTCTTGCTAGTTACACTAGCCATCCTTACTGCGCTTCGATTGTGTGCGTACTGCTGCAATATTGTTAACGTGAGTCTTGTAAAACCTTCTTTTTACGTTTACTCTCGTGTTAAAAGTCTGAATTCTTACTAGAGTTCCTGATCTTCTGGGTGCGCTACAGTCTCTCTACCATCGAGGTTGTAAAGTCT
+
BBBB?BCCCCBBBDDGCECIFCCCCCDDB@;?7?=@=9>>8>7?::<<<<9<<===8=8BCCC@B?BCBBAAA:9337777'7<4;;;;0;?@;@39889)9@9@@@;==8=>;;;@>><>@C<B<BA?==;;;=@@@@====AABA???AAA><<<89994:93:5;==@A@A>><>>ACB5A:>:>=DFD.=>===-//<///;=6;7:DF6>=A??=6=9==///====AA=A=AE@@;;577770///<==@>>>?>>AABBDD<::;>@@<@9=8;=49933
@ATNG8:00881:03460
GATGGTAGAGAGAGCTCTCTCATCGTACTCATTCGTTTCGGAAGAGACAGGTACGTTAATAGTTAATAGCGTACTTCTTTTTCTTGCTTTCGTGGTATTCTTGCTTAGTTACACTAGCCATCCTTACTGCGCTTCGATTGTCGTGCGTACTGCTGCAATATTGTTAACGTGAGTCTTGTAAAACCTTCTTTTTACGTTTACTCTCGTGTTAAAAATCTGAATTCTTCTAGAGTTCCTGATCTTCTGGGCTGCCTGATATGCGCTACCATCGAGGTTGTAAAGTCT
+
@AAB>@@:77/////////6;9==<566<;99699;=9=@=@7;?;;<<@7@<9:97@:848;4:6;>?>BBA@A====??.;@9A@AA<<?9?;?<:59;)///(/8839788>;>=<6869@9@?AA??>>8=C;;5;;;;;;<=>=;;:A>=;:58579=A5;7:<=><==;:47;:;:.</7/6::::+:;:9907;<9:56///(----'--//64729C0559//.96<6;@@??>188:;1:777,//=====;///995998@@A<A9:;:>8>@BB
@ATNG8:00884:03493
GATGGTAGGACGAGCGTCTGAGAGGTACTTTCGTTTTCGGAAGAGACAGGTACGTTAATAGTTAATAGCGTACTTCTTTTTCTTGCTTTCGTGGTATTCTTGCTAGTTGCACTAGCCATCCTTACTGCGCTTCGATTGTGTGCGTACTGCTGCAATATTGTTAACGTGAGTCTTGTAAAACCTTCTTTTTACGTTTACTCTCGTGTTAAAAATCTGAATTCTTCTAGAGTTCCTGATCTTCTGGGTGCGCTACAGTCTCTCTACCATCGAGGTTGTAAAGTCT
+
;<CH?CBC?B??>?:;?B=BBCBB?BA@@@:@BACC9CCACABBCCBBB>BCBBB@C?A<=<AG=<;FDDD@@@>;;;;;*;B>B@@?9??AB>BDD>BB>AAA@@@>??BBBABB<=>C?B<A>??@@BB@BCBB?@@???@;;;>>;;;;;;66565;<<@<>=>>:89>>;<>=AA2=:=588FEE/@>>==4=>;867;85549AAA/>=;>A7;79:4::@;;<<+/*-6-//6037::1///666>A>::=@///7=@7://-33-3-337=6==::
@ATNG8:00889:03497
GATGGTAGAGAGAGCTCTCTCATCGTACTCATTCGTTTCGGAAGAGACAGGTACGTTAATAGTTAATAGCGTACTTCTTTTCTTGCTTTCGTGGTATTCTTGCTAGTTACACTAGCCATCCTTACTGCGCTTCGATTGTGTGCGTACTGCTGCAATATTGTTAACGTGAGTCTTGTAAAACCTTCTTTTTACGTTTACTCTCGTGTTAAAAATCTGAATTCTTACTAGAGTTCCTGATCTTCTGGCGCTCTGTCACGTCTGCTACCATCGAGGTTGTAAAGTCT
+
99=A9B=BCCCBBBB996<<><@?@666=?ED@CBDC?DDACABCBBB@A?@BBDC@DHBB@?6>9BBBBFBB?@6>=;=.;94>???7?AC@?AAA?BC49:?;8;.37:9=525+2992:8:=;;92556;<995:=A?<;;=<<=>>;;;=;867<<<8=8>???AAAAA;??@DE5A<>688BCB/>>>>?9?;;;?>>=;;5;>?=/>===;6;5;=///666579195<>@BAD:99=6///====>?>B@>>>?====8=>===>:>:>>:<1:;//
@ATNG8:00905:03488
GATGGTAGTTGTACAACTAGTCATACCAGAAGATCAGGAACTCTAGAAGAATTCAGATTTTTAACACGAGAGTAAACGTAAAAAGAAGGTTTTACAAGACTCACGTTAACAATATTGCAGCAGTACGCACACAATCGAAGCGCAGTAAGGATGGCTAGTGTAACTAGCAAGAATACCACGAAAGCAAGAAAAAGAAGTACGCTATTAACTATTAACGTACCTGTCTCTTCCGAAACGAATGAGTACTGTATCTATGTGTGCGCTACCATCGAGGTTGTAAAGTCT
+
DCCD?CBBB>@@DEG@BA<AA;@@BC@EDD@CCBBBC@C?CBCCCBC@CC?C?BB@@@DDD3C?BCCCCCBBA@@8??=?@@A,=A=@5?AA8ACIAGBCBBBB@?>@@CB@CAA>ACBBCCCGCCDCCCBBB@CCBB?BBBBBBBB>C?BBC@CCCDCCAA=AAACCC?CC?>>??AA??>8===9::9:9(9>:>888DDBBA<A;??AA<A<AACAA?BCCBBBB?A?BCD>CAC?BBBBBAA@CBBBCCCBBBBBB@@@@@?:>?BB@?<?8====5A???
@ATNG8:00865:03510
GATGGTAGTGTCATATGAGAGTGTGTACTCATTCGTTTCGGAAGAGACAGGTACGTTAATAGTTAATAGCGTACTTCTTTTTCTTGCTTTCGTGGTATTCTTGCTAGTTACACTAGCCATCCTTACTGCGCTTCGATTGTGTGCGTACTTCTGCAATATTGTTAACGTGAGTCTTGTAAAACCTTCTTTTTACGTTTACTCTCGTGTTAAAAATCTGAATTCTTCTAGAGTTCCTGATCTTCTGGCTCTCGTAGACAGATACTACCATCGAGGTTGTAAAGTCT
+
///:5;;==@BBB@ABCCCCBBBBB;;;@A?@;@BBD?DE@B@CBBBFCC@CFECC@C@CEBB>B@BBDCDCCCB=;::::*:A?CCDD=CCCC@CCF@CC?BABBBB?CCCCCCCC@CCCAD?BBCC:::A>ACDD@B:;;CCCCECC?BCCCC@DCC@CC?B?BBBEBCBBC?BBDDD;DAD>;::::*:@AAC=@@ECDDCCBB4:;;;*;A@AB6;7;C?CCCCCCC?C@CCCCBB=A@@<@BAAACBCCCCBBCBCBBBB@BBBECC?C=AA@@<ABAB
@ATNG8:00866:03532
GATGGTAGTATATCGCGTCGCTATCCAGAAGATCAGGAACTCTAGAAGAATTCAGATTTTTAACACGAGAGTAAACGTAAAAAGAAGGTTTTACAAGACTCACGTTAACAATATTGCAGCAGTACGCACACAATCGAAGCGCAGTAAGGATGGCTAGTGTAACTAGCAAGAATACCACGAAAGCAAGAAAAAGAAGTACGCTATTAACTATTAACGTACCTGTCTCTTCCGAAACGATGAGTACACATCGTCGTGTCGTGCTACCATCGAGGTTGTTAAGTCT
+
ABBB@CBCGEBAB@CDCCCCDAA@C@BBC?@ACBBB@CACCCBAAA?AA?B?BBA@AEEL2B?@?ECCCCBBBD>@?@DDED2DG@C=ACA9CBC@DCDCCBA@?;@<@A>ACC@CBBBCDGDBABBCCBBB?CCBC?BBBBBCBB@B@D@@>@CCCBAAC?CABACA?CC?BBB>AAA@@;?9818<===.=B:><;;B@?==:<:=>>>5;6;?BBC@BBBBCEF>A?ABB=A???BBABBBBBBDBB>BCBBABBBBAABCABCBDBA>A?BB@B=BBBB
@ATNG8:00872:03507
GATGGTAGTAGTACACTAGTCATACCAGAAGATCAGGAACTCTAGAAGAATTCAGATTTTTAACATCGAGAGTAAACGTAAAAAGAAGGTTTTACAAGACTCACGTTAACAATATTGCAGCAGTACGCACACAATCGAAGCGCAGTAAGGACGGCTAGTGTAACTAGCAAGAATACCACGAAAGCAAGAAAAAGAAGTACGCTATTAACTATTAACGTACCTGTCTCTTCCGAAACGAATGAGTACACATCGTCGTGTCGTGCTACCATCGAGGTTGTAAAGTCT
+
96>C?BCCC=<=??A<<<>>>=6669?;:7:<:;9>:?=@@ACB@@=AA<@?@@000???0@<A000:989:333(3<88888'8828-333&387198:99;;//*/6==<?@B>===;BBCCCHICCABBC@CCCC@B@@@BBBB@C?B998:AABBBDA?BCBBBB@BC?@@@799AA?9?9:5:ADHD/@@>B988>AAAA=D:>>AA:>:>@CBC@CBBAABB=?=?CD<AAB?BBBBBBBBBBBBBDBBAAABAAABBBB?BABBCC=@<??@@;AAAA
@ATNG8:00872:03512
GATTAGTGTCATATGAGAGTGGTACTCATTCGTTTCGGAAGAGACAGGTACGTTAATAGTTAATAGCGTACTTCTTTTTCTTGCTTTCGTGGTATTCTTGCTAGTTACACTAGCCATCCTTACTGCGCTTCGATTGTGTGCGTACTGCCGCAATATTGTTAACGTGAGTCTTGTAAAACCTTCTTTTTACGTTTACTCTCGTGTTAAAAATCTGAATTCTTCTAGAGTTCCTGATCTTCTGGTAGAGCGTGCATATATCTACCATCGAGGTTGTAAAGTCT
+
0/;*////74556===>=BBB?BCBBBBB@BBAB9;;7:?>>?AABC969JFC@CA;;9B:DABBA<:00//,/::::(//)4455)4;<=8>@@9<@?<@?@@A=ABB;;9??8=9949<AB@@@::9244445<=<<<665==:771///)///)/83:7;<==<==;9495555&56;6<====$55555)555/::9///3999:*:9:;<5:65505:>>>:;7;7::9<9945@B>CB==@=00//////4:<3557999::<4:4::::3:::3
@ATNG8:00877:03526
GATGGTAGGACGAGCGTCTGAGAGGTACTCATTCGTTTCGGAAGAGACAGGTACGTTAATAGTTAATAGCGTACTTCTTTTTCTTGCTTTCGTGGTATTCTTGCTAGTTACACTAGCCATCCTTACTGCGCTTCGATTGTGTGCGTACTGCTGCAATATTGTTAACGTGAGTCTTGTAAAACCTTCTTTTTACGTTTACTCTCGTGTTAAAAATCTGAATTCTTCTAGAGTTCCTGATCTTCTGGCGCTCTGTCACGTCTGCTACCATCGAGGTTGTAAAGTCT
+
///;7<<A=B996<CABBBBBBCC@CCCCCAA?AA@E>BB?C?BBCCDDFACCCA@>@@CCBA@D?BBBBBBBBC@BBBBA0@@=@CED>CCCC?ABA=@B@@@ADFF@BBDCCCCB?B;:9:@CCDBBBCC@DBBB@BA@ABBBBC@@AAABCD@BBB@CC?B?AABCABCCC?BBAAA7B?C@CDECC2BBBBC;AAAAABBB@@?BBDB2CAA;;8;>BC?CBCBBBA>A6;:@AAA8;:CECCECDBCCCCBCCC@;<;AC?CCCBCBAE?BBBB;AAA:
@ATNG8:00888:03524
GATGGTAGATATATGCACGCTCTACCAGAAGATCAGGAACTCTAGAAGAATTCAGATTTTTAACATCGAGAGTAAACGTAAAAAGAAGGTTTTACAAGACTCACGTTAACAATATTGCAGCAGTACGCACACAATCGAAGCGCAGTAAGGATGGCTAGTGTAACTAGCAAGAATACCACGAAAGCAAGAAAAAGAAGTACGCTATTAACTATTAACGTACCTGTCTCTTCCGAAACGAATGAGTACTACTCTCAGAGACACACTACCATCGAGGTTGTAAAGTCT
+
::<=?BBACCEBBBCBCBCDDCCBA=BBA=?A@AAB?A?BBB::9C?BB?B?:9997@>@,@9?97333334<<=38733333$3838,333&333389:;655..(.055233515558==>@@CBCBCCCB@CCCC?CBBBBBBB>C@C??=?B@AACBB@BBB>>>?BB@BBB>??BCC=CAA=@@@@A2AA=@?===@@@A=A<AA@?;>:>=A@@=@BABBBA=?=?CC=BAA>ACFBBBCCCCCCCCCCBAAABD>>>BB<??@>>>;>;????8AB??
@ATNG8:00911:03529
GATGGTAGCTCGCTGATGATATCTCCAGAAGATCAGGAACTCTAGAAGAATTCAGATTTTTAACACGAGAGTAAACGTAAAAAGAAGGTTTTACAAGACTCACGTTAACAATATTGCAGCAGTACGCACACAATCGAAGCGCAGTAAGGATGGCTAGTGTAACTAGCAAGAATACCACGAAAGCAAGAAAAAAGAAGTACGCTATTAACTATTAACGTACCTGTCTCTTCCGAAACGAATGAGTACTACTCTCAGAGACACACTACCATCGAGGTTGTAAAGTCT
+
CABC@??;=<<<<566<<<BB;9;A;@AA;@;9:::498A>>::>?:@?>A=???@AA@A2A>AAB:::BBCEE>CB;::::*;;594:::*9@@>BBBBCDBBB?B?@@>@CE?CBBBBBCGCCCCBCBBBAC@@@?BAAAABBBAM@D;;9;A@@BBBB@BCCCBC?A@=?==39:?>>,99<;888888%8A<==;=@@AAA=A=@@@@<@:==DHDDDBABBBC=?<@@@9@::5:BBBBAAABCBDCDDBBB?;;?@?>>>7;;>===4;5:;::1????
@ATNG8:00870:03583
GATAGATATATGCACGCTCTACCAGAAGATCAGGAACTCTAGAAGAATTCAGATTTTTAACACGAGAGTAAACGTAAAAAGAAGGTTTTACAAGACTCACGTTAACAATATTGCAGCAGTACGCACACAATCGAAGCGCAGTAAGGATGGCTAGTGTAACTAGCAAGAATACCACGAAAGCAAGAAAAAGAAGTACGCTATTAACTATTAACGTACCTGTCTCTTCCGAAACGAATGAGTACATAGATATACGTATAGCTACCATCGAGGTTGTAAAGTCT
+
BECCCBBBCCCCCDBBBCDCAA?ADD@CCCC@@??@BBCCCCA=AC?C?A@A@ADDD2B?BCAAACAAAAC<CA9::::*:B>B<@@@7@BC?CBCCDCCBB?B?CDADBB?BBCBBBCCDECBBBBBB?CCCC?AABCBBBA?B?CAA?@DCCCCCA?@@ABBB@BB?>>>588AA@:@>?8<@?@@2AC@C988AAA@@<@;>>A@<A<A@CBC?BBBABBC?B?CDC=CCC?CAAACCBAACAAAA==>A@A@AA=;=?;?@>>>A7:5;?@?:@@?@
@ATNG8:00871:03578
GATGGTAGTGTCAGTGCGCGTCGTCCAGAAGATCAGGAACTCTAGAAGAATTCAGATTTTTAACACGAGAGTAAACGTAAAAAGAAGGTTTTACAAGACTCACGTTAACAATATTGCAGCAGTACGCACACAATCGAAGCGCAGTAAGGATGGCTAGTGTAACTAGCAAGAATACCACGAAAGCAAGAAAAAGAAGTACGCTATTAACTATTAACGTACCTGTCTCTTCCGAAACGAATGAGTACGTGTGACGTACGTGAGCTACCATCGAGGTTGTAAAGTCT
+
@@>=8=>A@AA<;666?>>>BBA@C<@AA>AA;;99.4244;4448388498;;;87777$73<=::==A=377.7;9;<<=+<A=@<@BB9CCCBKBABBCEBB@B?CC@CAA?AB@@BBBCBBBCBBCBB@BBBC?CBBCB@>>:?=@>@=@AAABBBG@CBBBBC@CC@BBB<??AA@9A??;??>>@/@@<@877@@@@A:>:>@@@<?<?BCBB?AA@@?BB?B?BCC>B??<?AABBCCBBCB?BABABBBCBBABBCC@BBBBB@;?:>;::3?A??
@ATNG8:00873:03599
GATGGTAGCTCTGCTCTGACTCTCGTACTCATTCGTTTCGGAAGAGACAGGTACGTTAATAGTTAATAGCGTACTTCTTTTTCTTTGCTTTCGTGGTATTCTTGCTAGTTACACTAGCCATCCTTACTGCGCTTCGATTGTGTGCGTACTGCTGCAATATTGTTAACGTGAGTCTTGTAAAAACCTTCTTTTTACGTTTACTCTCGTGTTAAAAATCTGAATTCTTCTAGAGTTCCTGATCTTCTGGTATACACACTCGCTCGCTACCATCGAGGTTGTAAAGTCT
+
//<;7;<>=/66=>B@@AJBA@A@@;B@BBBA>@@@@9@C?B?BBBBBCB?BBBB@=@@@A:>097;AACC666=7;:=<<'444(4:<<4=<96.559259249?><@;@ABCCCCC@BAA>A=BABAAC@@>ADCC@CBBAA@BCB;;;AAABA>BAB@ED?C?CCCBBBCCJ?C;;;;;*;4<4;BBBB2BBDCC;AAA;;:@@==29999$9==9949=AA?BB@@@AD@C?BBBBBB>@?C?CBBCCCD;;;D@@@@BBDDC?CBBCAA=A=AABC<AA?@
@ATNG8:00874:03569
GATGGTAGCAGACGTGACAGAGCGCCAGAAGATCAGGAACTCTAGAAGAATTCAGATTTTTAACACGAGAGTAAACGTAAAAAGAAGGTTTTACAAGACTCATGTTAACAATATTGCAGCAGTACGCACACAATCGAAGCGCAGTAAGGATGGCTAGTGTAACTAGCAAGAATACCACGAAAGCAAGAAAAAGAAGTACGCTATTAACTATTAACGTACCTGTCTCTTCCGAAACGAATGAGTACGATGAGATCTCGTGTGCTACCATCGATGTTGTAAAGTCT
+
::CC:C>BADBBBBCCDCBCCCDCC?BCC@CCDBBB?B?BBBAABB>BB>B?BB?<>>>>1<?BCBAAAACCBB;@?:;;;;*;B>B>DBB<BCB@CBBBCCBBB@B@CC@BBB>@@BBCCCBBBDCCBBAA?ACBC<@@BBBBBB>B@D999:AAAABBB@BBBBBB?CC?AAA>AABBA;A?:4::9::.;A=D867@@@??<@<A@@E:>:=@B@A?BBBABCB?B?BDD>BBB?AAABCCCBABBBCA@@<=>AA>>>>@B=AD@@@@BB?BBBB>CCAA
@ATNG8:00884:03556
GATTAGTGTGTCTCTGAGAGTAGTACTCATTCGTTTCGGAAGAGACAGGTTCGTTAATAGTTAATAGCGTACTTCTTTTTCTTGCTTTCGTGGTATTCTTGCTAGTTACACTAGCCATCCTTACTGCGCTTCGATTGTGTGCGTACTGCTGCAATATTGTTAACGTGAGTCTTGTAAAACCTTCTTTTTACGTTTACTCTCGTGTTAAAAATCTGAATTCTTCTAGAGTTCCTGATCTTCTGGTAGAGCGTGCATATATCTACCATCGAGGTTGTAAAGTCT
+
AAB@BGCCBBBCCCCCCCDDAAABCCCBCB?BAAA>BB?B@CCCCCCC=B@BCC@C=BBCC@C?CCBBBBBDD=>?>>?,??9A@BB=BBBB@DGC?CC?A@BBAC?A@BAAABB?BBG@B@BCB@@@CC@CCCC@DBBBCBBCDBBBCC@A@?CCC@CC?C>A@BBCCCCC@BBBBB9B>E;;;;;;*;BBBC:;;DCCCCA@@>AAAB2BBBBD?A?@B?BBBBBBC?B?BAAAAA=AAB@CFDCBBA@@@@CBCBBAAAA=:9:@AA5:79@@A;BB99
@ATNG8:00894:03589
GATGGTAGGACGAGCGTCTGAGAGGTACTCATTCGTTTCGGAAGAGACAGGTACGTTAATAGTTAATAGCGTACTTCTTTTTCTTGCTTTCGTGGTATTCTTGCTAGTTACACTAGCCATCCTTACTGCGCTTCGATTGTGTGCGTACTGCTGCAATATTGTTAACGTGAGTCTTGTAAAACCTTCTTTTTACGTTTACTCTCGTGTTAAAAATCTGAATTCTTCTAGAGTTCCTGATCTTCTGGTATACACACTCGCTCGCTACCATCGAGGTTGTAAAGTCT
+
//8<6<<A<CCAB@@@CCCBBBCC?CCCCEAA<A@AA<BB@C?CDBBBCG@CCCBB?B?CCCC?C@CCCCCCCCB=@?@@@0?A=A@BB<ACCC@CEC@CC?A@CEGG@CCBCCBBC@CCB@C@CCCCAA??>?BBD@DAAADBBBCCCBB@A@D?CCC@BB>@>ABBBBCCAA>@CBBB:B>B<;;:::*:BBBC>CCECDCCBBB5;;;;*;AABC@B@BE?CBBBAAB@C@CAACCC?BAG?CBCCBBBCCCBB@@@CDCCA>AABBCB>B;==BB<BBBB
@ATNG8:00906:03559
GATGTAGAGAGACTGTAGCGCACCCAGAAGATCAGGAACTCTAGAAGAATTCAGATTTTTAACACGAGAGTAAACGTAAAAAGATGGTTTTACAAGACTCACGTTAACAATATTGCAGCAGTACGCACACAATCGAAGCGCAGTAAGGATGGCTAGTGTAACTAGCAAGAATACCACGAAAGCAAGAAAAAGAAGTACGCTATTAACTATTAACGTACCTGTCTCTTCCGAAACGAATGAGTACCTCTCAGACGCTCGTCCTACCATCGAGGTTGTAAAGTCT
+
BCBBBCCCCCCCBBCCFJCEAA@L?EBB>BBBEBB@B?CCCCCBB?@A>A?BAA??>>>.?>AECCCCCCCCD>BA@@>>>0=BBB4;;;.<FIIEDCCDCCBB@C@BC@CBB?DCDCDCCCCCCCCCBCC@CBBB>AAAAAABB?B?C@@>@CCCBCBC?CCCBCA?BD@>>?<??AAA9:9::?AAAB3@@<<///=@@@@;@;@>>><?<??BBC?BBBBBCD>A>ABB>BBA>BBBBBBB?BBBBB>>AAA@@@>>:>A@=AAABBB<>;?==<5=@=<
@ATNG8:00906:03577
TGGTAGCTCTGCTCTGACTCTCGTACTCATTCGTTTCGGAAGAGACAGGTACGTTAATAGTTAATAGCGATACTTCTTTTTCTTGCTTCGTTGGTTATTCTTGCTATGTTATACTAGCCATCCTTACTGCGCTTCGATTGTGTGCGTACTGCTGCAATATTGTTAACGTGAGTCTTGTAAAACCTTCTTTTTACGTTTACTCTCGTGTTTAAAAATCTGAATTCTTCTAGAGTTCCTGATTTTCTGGCGCTCTGTCACGTCTGCTACCATCGAGGTTGTAAA
+
99)//4<445==<9;555;5555:55544438:;;3<>0505:;=9;;69<999.5.55<;6<750/<//////)/9999):939442445.4.4.4939:6<87/---(-----5694::<7=8;;9;////7::;>06555555===?;;:5443955.554949534455<<9==>>>2>7;.44999'8:8<<50.----6--//)////$59945068==9666>>>@2646=>>GA2@==7;;;<:::<::89444::<<;04/////)/),,55/
@ATNG8:00907:03596
GATGGTAGAGTATCATGTGTATCTCCAGAAGATCAGGAACTCTAGAAGAATTCAGATTTTTAACACGAGAGTAAACGTAAAAAGAAGGTTTTACAAGACTCACGTTAACAATATTGCAGCAGTACGCACACAATCGAAGCGCAGTAAGGATGGCTAGTGTAACTAGCAAGAATACCACGAAAGCAAGAAAAAGAAGTACGCTATTAACTATTAACGTACCTGTCTCTTCCGAAACGAATGAGTACACACTCTCATATGACACTACCATCGAGGTTGTAAAGTCT
+
0/793:;ACCCCAAB999>BB>?>@9>>?8==@@@@>A@BBCCDED@BB?C@BEBCBCDD5C@CDCCCCCBBBB=BBBBBBB5BC@C5;;;*;BB?B@AAB@B:95:?BC?BBD>AABBBCCCCCCCCCCCC?DDBB?AABABB??<@@D@??@CCCCACC=A@AAAA?AA>??@=A@BBB8A@@;@@AAB3AC@B>>>CBA><8<<@?@@7:6:ACBB@CCBBBCC?C@CCC>CBB?BBBCCCBBAAACCB@@ABBCAAABCBB?BCCC?><><??CC>CB??
@ATNG8:00867:03630
GATGGTAGCTATACGTATATCTATGTACTCATTCGTTTCGGAAGAGACAGGTACGTTAATAGTTAATAGCGTACTTCTTTTTCTTGCTTTCGTGGTATTCTTGCTAGTTACACTAGCCATCCTTACTGCGCTTCGATTGTGTGCGTACTGCTGCAATATTGTTAACGTGAGTCTTGTAAAACCTTCTTTTTACGTTTACTCTCGTGTTAAAAATCTGAATTCTTCTAGAGTTCCTGATCTTCTGGGTCTCTCTGCTCACGCACTACCATCGAGGTTTGTAAAGTCT
+
//::6<<@?@CDDAABDFF;;;@@<@::;B<;4;BBD=BB@B>@@@@@AB=@@?BB@C>@@BC@E@AAA@??8==7BBCCC1>?@BCCC>BCCC=@?A=@A=>9838;8=A<><@=>;==><?=AA@A>==?7;;AD<>>A>>>====888877516595//+/277::=5558:777==.=05-59<;;.<<7660666///;99>;=>@>+;///9484=>;AA?A6777<,//<;99*//8818=;799///88;666666577666653,22)--79.---2
@ATNG8:00869:03640
GATGGTAGCATCATGCATATCTCACCAGAAGATCAGGAACTCTAGAAGAATTCAGATTTTTAACGCGAGAGTAAACGTAAAAAGAAGGTTTTACAAGACTCACGTTAACAATATTGCAGCAGTACGCACACAATCGAAGCGCAGTAAGGATGGCTAGTGTAACTAGCAAGAATACCACGAAAGCAAGAAAAAGAAGTACGCTATTAACTATTAACGTACCTGTCTCTTCCGAAACGAATGAGTACCTCTCAGACGCTCGTCCTACCATCGAGGTTGTAAAGTCT
+
ACCC@CCB@BBDCBBBCCDDDDCCC>BBD?BBDBCB?A>ABBBBCC?CC?C?A@ABBABB1B@BBABBBAACCA;BBABAAA2@A;A4;;;.;CC@CBBBBCBEG?B?BD@CBC?CCBBDBBBCCCCCCDDC?CCAA>@A@?BCA@<A?A?@=@CCCCACC=BCCBBB?BB@BBB?AB@@@;??=;?>@@@2AA<@>==ABBAA7:8;D@?;><>?BBB@FCAAABA<?<?@?9@::8:BCCCBB?BBBBBBCA??B????:@AB=???@??5:1:766(8=;:
@ATNG8:00873:03631
GATGGTAGGACGAGCGTCTGAGAGGTACTCATTCGTTTCGGAATAGACAGGTACGTTAATAGTTAATAGCGTACTTCTTTTTCTTGCTTTCGTGGTATTCTTGCTAGTTACACTAGCCATCCTTACTGCGCTTCGATTGTTTGCGTACTGCTGCAATATTGTTAACGTGAGTCTTGTAAAACCTTCTTTTTACGTTTACTCTCGTGTTAAAAATCTGAATTCTTCTAGAGTTCCTGATCTTCTGGTGTCGTCTATCATGTACTACCATCGAGGTTGTAAAGTCT
+
//77277;,45;4549::555=<<7<;;;<<<6;444)493=8499@@CC?@A>;;69;>B?A7;7;BBAC@@@B?@@CCC2@@=@ABD=BDCF@CCE@BB@CBBCDD@DDCCCBBB?BCC@D?CCBBBBBB?B????BAD>CCCBCBBBBBBCC@CCC@CC@DACCCCCDCCC?BA@AA7@>C;@@@@@0@ABCD:;;B@A@CBBB@CDCC3C@@@A>A@CDABBBAAAB@F@AABBBB?BBF@CA@ADAA@ABCBBCCCCCCC@AA@@??;?5::BD>CA@@
@ATNG8:00884:03616
ATGGTAGCACACGAGATCTCATCGTACTCATTCGTTTCGGAATGAGACAGGTACGTTAATAGTTAATAGCGTACTTCTTTTTCTTGCTTTTCGTGGTATTCTTGCTAGTTACACTAGCCTATCCTTACTCGCGCTTCGATTGTGTGCGTACTGCTGCAATATTGTTAACGTGAGTCTTGTAAAACCTTCTTTTTACGTTTAACTCTCGTGTTTAAAAATCTTGAATTCTTCTAGAGTTCCTTGATCTTCTGGATATGAATGACTCGTGCTACCATCGAGGTTGTAAAGTCT
+
84526>CCCCD@@;=;;;>>;;6655559;96555909<6;.5555==<<:=C@@=3<.444<.40599:<===B7A@BBA.??888;<;/;=99044;6894898378137888663)..8726268-----33.559:6777==;22255982..50...057(/)555555=::5:??>>1>5:7::BBB/>>@??3;5;;888<<687(7555$556-5=06122,299987:59(/(/8:;><::;<AAA@@@<@;;;?@@@@@:::=AAA>>><?7;:>>6==>>
@ATNG8:00902:03618
GATGGTAGTGATACAGATCAGACACCAGAAGATCAGGAACTCTAGAAGAATTCAGATTTTTAACACGAGAGTAAACGTAAAAAGAAGGTTTTACAAGACTCACGTTAACAATATTGCAGCAGTACGCACACAATCGAAGCGCAGTAAGGATGGCTAGTGTAACTAGCAAGAATACCACGAAAAGCAAGAAAAAAGAAGTACGCTATTAACTATTAACGTACCTGTCTCTTCCGAAACGAATGAGTACCTCTCAGACGCTCGTCCTACCATCGAGGTTGTAAAGTCT
+
BC@@@@CCDFDBBACCCCBBCCCBB>A@@:@AAB;;7;=@@>AAAB?BB?C??@?ABB==+;6;@BBBBCCCCD>BA@AAA@,@A=A5;;;.<BE?CBABBBAAB?C@BB?AAA?ABB?@ABBCEEDCBBBC@CCCD=@@BB???C<@<@;;7;CCAAAAB=??@BBB?BA<@;:)0.....)..0*000000%073852588=A@<@;>>@@<?<?ACCA@BABBBCC=@=@CE>DCB>@??BBA@=@A@@AABB;;<BBBB<==>=>?888?:>5;;??9@@??
@ATNG8:00905:03649
ATGGTAGTGATACAGATCAGACACCAGAAGATCAGGAACTCTAGAAGAATTCAGATTTTTAACACGAGAGTAAACGTAAAAAGAAGGTTTTACAAGACTCACGTTAACAATATTGCAGCAGTACGCACACAATCGAAGCGCAGTAAGGATGGCTAGTGTAACTAGCAAGAATACCACGAAAAGCAAGAAAAAAGAAGTACGCTATTAACTATTAACGTACCTGTCTCTTCCGAAACGAATGAGTACGTGTGCGACGTGTCTCCTACCATCGAGGTTGTAAAGTCT
+
89<8<=BBDDDDDCCBABBGFDBB@BBC@CBCBBC@B@CBB::5<8<<8B?::8A@<;=+@=AABBBBBBAA@9=>;;;;;*;@>A5;;;6;CC@JCCCCBCBC?C@CD?AAC@CCAABBBCCCCDBBBCC@CCCC>AABA>>>>:?=@@A>ABBBCDDC?CABBBB;>>8??=;?>99:9+:==9:9999:%:=:=868AAA@@<>:=<@@6:7:>BAA?CBAAADE?B>ACA=C::7:BCBBBBBBBBCBBBBC>>>@@@:>>@<@@>>>A5;5;;==5>?;:
@ATNG8:00911:03640
GATGGTAGATACTCGCTGATACACCCAGAAGATCAGGAACTCTAGAAGAATTCAGATTTTTAACACGAGAGTAAAACGTAAAAAGAAGGTTTTACAAGACTCACGTTAACAATATTGCAGCAGTACGCACACAATCGAAAGCGCAGTAAGGATGGCTAGTGTAACTAGCAAGAATACCTCGAAAGCAAGAAAAAGAAGTACGCTATTAACTATTAACGTACCTGTCTCTTCCGAAACGAATGAGTACACACTCTCATATGACACTACCATCGTGGTTGTAAAGTCT
+
?<AB>ADBAA=>>;;;665559544)4547:::=::.5049::;<=9>>8=7=B=;???:):69::=33393333&38>:<==*55.5.555&55:5;<;;;?=>@<@>@@@ECF>@@BBFCCCDCBBA;;;;5;A;;;-9<<>BBBD?C>A9965<<<>;:=9=:::==8;@=@@;6:;8881877375777(78388:522:691737596+2+229===>:444<;7;78991833.3;==?A@:B=?AB;77522/9///668389:::82817333(4333
@ATNG8:00874:03670
GATGGTAGCGCGACTAGCGTAGACCCAGAAGATCAGGAACTCTAGAAGAATTCAGATTTTTAACACGAGAGTAAACGTAAAAAGAAGGTTTTACAAGACTCACGTTAACAATATTGCAGCAGTACGCACACAATCGAAGCGCAGTAAGGATGGCTAGTGTAACTAGCAAGAATACCACGAAAGCAAGAAGAAGAAGTACGCTATTAACTATTAACGTACCTGTCTCTTCCGAAACGAATGAGTACGATGAGAGAGCTCTCTCTACCATCGAGGTTGTAAAGTCT
+
::<?@BBBBCBCBBCCDGDCCCCCB=BAA@BAAA@@>@?AABBBBB?BD?C?BBBABDDC3B?CAAABBCCCCC>B@@@@@@,@@>@9=?@7ABC@CBBBBBB@@<@@AA>ABB>A?CBCCCCCCCCBBBBC?BCBB=@???AABC=@=A::8;BBAFCBB?AAADCC?BB?BBB<@@>=<3>::4:?=AB=@@<@A@?>=BCD@D@DDCC?B?AAAAB?AAAAABC@B?ABC>DCC=?@CBBBBBCBBBB>>>@@D@@@>>>>?<AA>>>?<?<===D7==@@
@ATNG8:00877:03651
GATGGTAGTGTCATATGAGAGTGTGTACTCATTCGTTTCGGAAGAGACAGGTACGTTAATAGTTAATAGCGTACTTCTTTTTCTTGTCTTTCTGTGGTATTCTTGCTAGTTACACTAGCCATCCTTACTGCGCTTCGATTGTGTGCGTACTGCTGCAATATTGTTAACGTGAGTCTTGTAAAACCTTCTTTTTACGTTTACTCTCGTGTTAAAAATCTGAATTCTTCTAGAGTTCCTGATCTTCTGGACAGAGTGTGCAGATACTACCATCGAGGTTGTAAAGTCT
+
,,,,(,,,,7445566;;>>665=;5454::;8;;;=4=;.505;9=>AA<AC9;6?@<??AA<@:>A@;;;=<@:99444$4<24/8>:1///<<4:7B==A=<88>@B@CCCCEGCB?BFFBC?CCCDCCAB?AADF?BBCBBBCCCCCCCCDCC@CCB?CC@C@BBBCABB@@>@BBBB:A>A=AABCB3BBBBC>CCBCBDDBBB@BCCC5CBBBB@C@CCBCCC@@;:6;=AABCBB?A@@<@BCCCBBBCCCCCCCCCBCC@D@AACC@B>A@AB<@???
@ATNG8:00881:03682
GATGGTAGTATCTGCACACTCTGTCCAGAAGATCAGGAACTCTAGAAGAATTCAGATTTTTAACACGAGAGTAAACGTAAAAAGAAGGTTTTACAAGACTCACGTTTAACAATATTCAGCAGTACGCACACAATCGAAGCGCAGTAAGGATGGCTAGTGTAACTAGCAAGAATACCACGAAAGCAATAAAAAAGAAGTACGCTATTAACTATTAACGTACCTGTCTCTTCCGAAACGAATGAGTACTACTCTCAGAGACACACTACATCGAGGTTGTAAAGTCT
+
@ABD?CCCCDCC::;DCFCIHDEBB@BAA>@BBB@@=A@CBBCCAA>AE@C?BBBBBCCC3B?BBBBBCBBBCC>B?@@EGE5BC@B;@@A;AEGICCBBCAA;::0;>@A?BED@CCACCCCCCCBCBBAA?BAAA@BBCCCB::7;?BBC@CCCAAACC=AACCCC?AB?BBB590;;;*000*000000%-94=///98??A<@<>>=>=B=B@CAA?AAAAABB?C=BBD>B9:99BBABBCBCBBBBDBBAA>A@?>==AAAB??==8=9<888-9A??
@ATNG8:00893:03670
GATGGTAGTAGTACACTAGTCATACCAGAAGATCAGGAACTCTAGAAGAATTCAGATTTTTAACACGAGAGTAAACGTAAAAAGAAGGTTTTACAAGACTCACGTTAACAATATTGCAGCAGTACGCACACAATCGAAGCGCAGTAAGGATGGCTAGTGTAACTAGCAAGAATACCACGAAAGCAAGAAAAAGAAGTACGCTATTAACTATTAACGTACCTGTCTCTTCCGAAACGAATGAGTACTGTATCTATGTGTGCGCTACCATCGAGGTTGTAAAGTCT
+
BBCCACCCCCCCCDCBCCCCBB@@@?CBB?BDBB;;9;>BBJC@@A=@@;@?AAA@@@@@0@=AAABBBCCBBB>A?@@CDC0BB=A=AAB9BEGBCBBCDECCC?B@BC?CCC?CCBBCCCCBBBCCBAAB?CABA>A??>????=B>BCB@BDDCAAAA?CCCDBB?BB?@AA5:9@@>89999:>>>>/>A<?899ABA>>;>=@@??:=:=AAAA?AA@AAAC?C?BDC=@9:49@@@ABBBBCBBBB@??@@A>>=>@??;???:;;6;5;==<4@:::
@ATNG8:00881:03731
GATGGTAGCACACGAGATCTCATCGTACTCATTCGTTTCGGAAGAGACAGGTACGTTAATAGTTAATAGCGTACTTCTTTTTCTTGCTTTCGTGGTATTCTTGCTAGTTACACTAGCCATCCTTACTGCGCTTCGATTGTGTGCGTACTGCTGCAATATTGTTAACGTGAGTCTTGTAAAACCTTCTTTTTACGTTTACTCTCGTGTTAAAAATCTGAATTCTTCTAGAGTTCCTGATCTTCTGGTATACACACTCGCTCGCTACCATCGAGGTTGTAAAGTCT
+
///939//0=>B@@AACEC;;:@@CDCCCCBB>BCB@;;>9B:==BDDCC?AAA;;797@@<B<A7;:BCCCCBA=ADDDD1>>;A;;<7;AAB?:::?BB=A???AA<??A@C?;;<=>>>D;@???>;;;<????:>??=<<<::887:8887189:4793:6<<=AABB;;7;?@?@5@:?9;::::(88:::1;:;;??==>><@CBA.@:;:@<@>BB<A@AA>=>=@<@A>=;;6;@@<@@AAA@@@>>>??????@AB=@333==-3-336=4977@
@ATNG8:00887:03701
GATGGTAGCATCATGCATATCTCACCAGAAGATCAGGAACTCTAGAAGAATTCAGATTTTTAACACGAGAGTAAACGTAAAAAGAAGGTTTTACAAGACTCACGTTAACAATATTGCAGCAGTACGCACACAATCGAAGCGCAGTAAGGATGGCTAGTGTAACTAGCAAGAATACCACGAAAGCAAGAAAAAGAAGTACGCTATTAACTATTAACGTACCTGTCTCTTCCGAAACGAATGAGTACGTGTGCGACGTGTCTCCTACCATCGAGTTTGTAAAGTCT
+
;;BB@CCBBBBCBBBACABBBCBED@BBC@CCCCCD@C>AACCB?><?@9?8?A878888+<8BBCBBCBC>>?8839:ABB2AC>B;A@@4BCB<A9;;AAB<;8:?AA@CCC?CCDCBBBCCECBBBBA@=@B::5:A@@AABC=A?ABC@DBAAACCCACABBBB>AA=999399<=<5=99388877+/>5;///::>BC:=:=>;;5;5:;@BCABBBCCCC@B@BBA9A98/7788AAAABB999B===??>>>A<@@@<>>?@@>>=4<688-6=<B
@ATNG8:00888:03717
GATGGTAGCTCGCTGATGATATCTCCAGAAGATCAGGAACTCTAGAAGAATTCAGATTTTTAACACGAGAGTAAACGTAAAAAGAAGGTTTTACAAGACTCACGTTAACAATATTGCAGCAGTACGCACACAATCGAAGCGCAGTAAGGATGGCTAGTGTAACTAGCAAGAATACCACGAAAGCAAGAAAAAGAAGTACGCTATTAACTATTAACGTACCTGTCTCTTCCGAAACGAATGAGTACACACTCTCATATGACACTACCATCGAGGTTGTAAAGTCT
+
@@BC@CBBBB==<BBBEGHEDDFBD@BBG@BBD@@@8;7<CCAAAD=@@?C?::997BAB1B=A?==BBCABBC=<<;;;;;*;;59;AAB9BBB?BAABDEDCB>A?DD@CAC=AABBCDCCCCBBBBBBB?CBBB?AABBAA?><@@CAA?ACCCDBCC?AAABCC?CC?BBB<??BBA;@9818<<<;.<B=C>>>AABAA;A<AA@@<@<AACAA>@AAAABB?B@BBB>BCD>AABCCCBBBBBBBB>>>@?BBBBBBBB?BBBBCC>B>BBBB>BB::
@ATNG8:00889:03728
GATGGTAGCTCGCTGATGATATCTCCAGAAGATCAGGAACTCTAGAAGAATTCAGATTTTTAACACGAGAGTAAACGTAAAAAGAAGGTTTTACAAGACTCACGTTAACAATATTGCAGCAGTACGCACACAATCGAAGCGCAGTAAGGATGGCTAGTGTAACTAGCAAGAATACCACGAAGCAAGAAAAAGAAGTACGCTATTAACTATTAACGTACCTGTCTCTTCCGAAACGAATGAGTACGAGAGAGCACACGTGTCTACCATCGAGGTTGTAAAGTCT
+
>>590544;9::<<<:;;<<<>>A@5999;<@AAAC=@=@AAAAAB?<<9<7?=999999+96==888::===<1995999:$55.5.555&55<6<;;;=?A?C@C?::8:@?=@@?>?@@@>CBBAD@@><>0006:::::>==7C:??;:=??@@<@A?C@A9999<<8;<83<<77/333377777$--(----55:==050598838055???>BBBBBCC8:89@@9?993:99=@AABAAA>97>??>?<88=>@AD=@@;;996=///<<2::==
@ATNG8:00889:03739
GATGTAGGCGAGAGTGAACGCAGTACTCATTCGTTTCGGAAGAGACAGGTACGTTAATAGTTAATAGCGTACTTCTTTTTCTTGCTTTCGTGGTATTCTTGCTAGTTACACTAGCCATCCTTACTGCGCTTCGATTGTGTGCGTACTGCTGCAATATTGTTAACGTGAGTCTTGTAAAACCTTCTTTTTACGTTTACTCTCGTGTTAAAAATCTGAATTCTTCTAGAGTTCCTGATCTTTCTGGTGTCTGATCTGTATCACTACCATCGAGGTTGTAAAGTCT
+
CFCCCBB?BBDFDCCAA>:;;CCCCCCD:9;9BBD>CC?C?BBCCCCB=BBBAC@D?CAAB?B?BCCCCBBBB?BBCEC2CB?A???:?CBB?ABB@DD>>>?BBB?BBBBC@@@;@>A<@<A@????@@<@@AA;@@A@=;>>B@@@@@???<>>><==:>=@?AAAA>>><AAABB5><><@=<<<,<<666+--3---9=<@<ABBA/A=;;>=@:@?=ABA>>==7;7;=>>888*86616///;<;?>>=@@@A@@?>A<AAB@>>;>:=<AA:A<;;
@ATNG8:00894:03744
GATGTAGCTCACGTACGTCACACGTACTCATTCGTTTCGGAAGAGACAGGTACGTTAATAGTTAATAGCGTACTTCTTTTTCTTGCTTTCGTGGTATTCTTGCTAGTTACACTAGCCATCCTTACTGCGCTTCGATTGTGTGCGTACTGCTGCAATATTGTTAACGTGAGTCTTGTAAAACCTTCTTTTTACGTTTACTCTCGTGTTAAAATCTGAATTCTTCTAGAGTTCCTGATCTTCTGGGATGTGTGCGCAGTGCCTACCATCGAGGTTTGTAAAGTCT
+
@@BBBDCF@;BCCGFBBACDCBBBCDDCCBC?CBBB<BB?B@CCCBCBB?CDCCC?B?BFBB?B>BAAABBB==;?DCCC3A@:?9892:CBB?BCE@FD7:8?BBB@BBBBBB@@:><D;A;?ABA==////===,/8=:;;>@AA@@A===D<A??<?A<A<@AA@@@=>><@8888,8=B<?<@@@,=7779),,,,,,9658/766&2888=6=57737:77222/5388879:,--6;4;--,6--/9;<<?>>5;:=8=>>==>188-8>>?9>;<<
@ATNG8:00897:03735
GATGGTAGCGCGACGAGCGTAGACCCAGAAGATCAGGAACTCTAGAAGAATTCAGATTTTTAACACGAGAGTAAACGTAAAAAGAAGGTTTTACAAGACTCACGTTAACAATATTGCAGCAGTACGCACACAATCGAGCGCAGTAAGGATGGCTAGTGTAACTAGCAAGAATACCACGAAAGCAAGAAAAAGAAGTATGCTATTAACTATTATCGTACCTGTCTCTTCCGAAACGAATGAGTCGATGAGAGAGCTCTCTCTACCATCGAGGTTGTAAAGTCT
+
ABGF@CCCCCCBCBEGBCCCBBCBD>DBB=CCCCBB@B@BBBBBBB>AB>B>BBBBBBBB3B?BCCAABBBBB?9<<9;;;;*;B>B4:;;6;CC@CBBBBBBCC?C@BB?BBB?BBBBCCDCCBBBBBBBA@CCCAABBBBBBB>CADBB?BBCBBBCC?BBBAAA?BB?999<??ADC<=;;5:<===.=A<A;;;?BA@@<?=?A@@<@@???@@=A@@@=>=:=:>AA9A??;?;;;>=ADAA?ABAA???>>>AAA@@<?>>>::3:6<<;;1<>>>
@ATNG8:00900:03711
GATGGTAGGACGAGCGTCTGAGAGGTACTCATTCGTTTCGGAAGAGACAGGTACGTTAATAGTTAATAGCGTACTTCTTTTTCTTGCTTTCGTGGTATTCTTGCTAGTTACACTAGCCATCCTTACTGCGCTTCGATTGTGTGCGTACTGCTGCAATATTGTTAACGTGAGTCTTGTAAAACCTTCTTTTTACGTTTACTCTCGTGTTAAAATCTGAATTCTTCTAGAGTTCCTGATCTTCTGGGTGCGCTACAGTCTCTCTACCATCGAGGTTGTAAAGTCT
+
7///7;;;:;::=;5444444//7)//77//55:89:3:<7<7555@699?<;;;<5;5;;;=:>:?C===>>==54499:):924:::1:455.555.5949;::<=9==6555::7:9939)-----///2::::59:5555555>>><@<BC495838:.4.43<<=>>=>8;;;;;0;8<8?>>>>(5/00A+000999955<.444&44955.5444.4999:<>9>:>556>=7;355)5555559:;;;;=>=55596544444.4.44<<3:9:9
@ATNG8:00872:03761
GATACATACATACGCGCCAGAAGATCAGGAACTCTAGAAGAATTCAGATTTTTTAACACGAGAGTAAACGTAAAAAAGAAGGTTTTTACAAGACTCACGTTAACAATATTGCAGCAGTACGCACACAATCGAAGCGCAGTAAGGATGGCTAGTGTAAACTAGCAAGAATACCCACGAAAAGCAAGAAAAAAAGAAGTACGCTATTAACTATTAACGTACCTGTCTCTTCCGAAAACGAATGAGTACCTCTCAGACGCTCGTCCTACCATCGAGGTTGTAAAAGTCT
+
BBCCABBBBBBDCCCAA=@@B?BCCCCB=@<AABCCAA;A@=A:DBA9:9:::%;=BDFCBCCBBAD;>;:;;;;;%<;5;=BCCD5DBC@D;;;@AAA@5;49?;?AA99:AAAAAABAA@A?>991:A;;5;;;0>>::+0*/8;6=??>;<789)9>>=;;5:944999)4?4444&433-3333333"3:499===;?;86868:@?>B?A@@AB>BB@==0/)/)/:::.;@?=:00>000-/=;>>BB==<==?00*///)-882,-)-)-----(-:=;
@ATNG8:00886:03775
GATGGTAGATACTCGCTGATACACCCAGAAGATCAGGAACTCTAGAAGAATTCAGATTTTTAACATCGAGAGTAAACGTAAAAAGAGGGTTTTACAAGACTCACGTTAACAATATTGCAGCAGTACGCACACAATCGAAGCGCAGTAAGGATGGCTAGTGTAACTAGCAAGAATACCACGAAAGCAAGAAAAAGAAGTACGCTATTAACTATTAACGTACCTGTCTCTTCCGAAACGAATGAGTACACACTCTCATATGACACTACCATCGAGGTTGTAAAGTCT
+
@@BB@DCBBBCDC@;;>>AABCCGE?CCB?B@@@?:7?8BBB998C>B@?@=/0///;::)>7///673333::;177/////$////(///&//91788556522+21796778;<<<=CCCBBCCCCBBCC@CCBA;??AABBAA=@>A?><?BBBBBBC?ACACBB?BB@BBB?BB@@>8:::488888(8@9>==>@@@@@:=:=C@@7;7;?BCB@BBCBBBB?C>AAA<AAB?BBBBBBBBBBAAACB>>A>AABBBBCD?DBBBCB?B:>99:29AAB
@ATNG8:00895:03786
GATGGTAGGCACTGCGCACACATCCCAGAAGATCAGGAACTCTAGAAGAATTCAGATTTTTAACACGAGAGTAAACGTAAAAAGAAGGTTTTACAAGACTCACGTTAACAATATTGCAGCAGTACGCACACAATCGAAGCGCAGTAAGGATGGCTAGTGTAACTAGCAAGAATACCACGAAAGCAAGAAAAAGAAGTACGCTATTAACTATTAACGTACCTGTCTCTTCCGAAACTAATGAGTACGTGTGACGTACGTGAGCTACCATCGAGGTTGTAAAGTCT
+
//79398>9>A>>BBABBBBBCCGG>CCD@EBBBCC@C?BBCA@@D?BB@CABAACCDDD3C?AAABBBBBBBB>@?ADGDD5;;8;9AAA9ADF@BBBCLEEAA>A?BC@CCC?CCBABCBBCCCCBCCCC@CABB=ABBBBBBB=A=@??<?CAABBBB?BBBBBB@BC>>>?;???;;1:<<9::;;;.;D=E;;;BBA@@<A<AAAA:>:=A@??=?AA@AFC?B?A@@:AAA=BCCBCBBCAB:;?BBCCCBBBCCCCCC?BBBAAA=A9>887(8<<<
@ATNG8:00906:03781
GTGGTAGCGCACACATAGATACAGTACTCATTCGTTTCGGTAAGGAAGACAGGTACGGTTAATAGTTTAAATAGTACTGTACTTCTTTTTCTTGTTCTTTCTGTGGTATTCTTGCTAGTTACACTAGCCATCCTTACTGCGCTTCGATTGTGTGCGTACTGCTGCAATATTGTTAACGTGAGTCTTGTAAAACCTTCTTTTTACGTTTACTCTCGTGTTAAAAATCTGAATTCTTCTAGAGTTCCTGATCTTCTGGAGATATCATCAGCGAGCTACCATCGAGGTTGTAAAGTCT
+
///)////945555566999995555599::7:;>>399745.5.549999945555.5495:44/7(/0)--------77991/3333$33-3328:;4;3337487828849:8>>BAEDBBCCBB>AAB@C@AAAAAA;98:A@A@FAA@CBBBBCCCCBBBB=A997:A>C>BBBBBBBA@=ABCCC<D@C=;;;;;*;CA@@;@A@@BCBBBC@DDDD5FCA@A@B@CC?CCCF????B?BBBCBB=@?G?CBBBCCCHDDC@AACBABCC@@@@CBB?B@BBBC>CC@A
@ATNG8:00912:03799
GATGGTAGGACGAGGTCTGAGAGGTACTCATTCGTTTCGGAAGAGACAGGTACGTTAATAGTTAATAGCGTACTTCTTTTTCTTGCTTTCGTGGTATTCTTGCTAGTTACACTAGCCATCCTTACTGCGCTTCGATTGTGTGCGTACTGCTTGCAATATTGATAACGTGAGTCTTGTAAAACCTTCTTTTTACGTTTACTCTCGTGTTAAAAAATCTTGAATTCTTCTAGAGTTCCTGATCTTCTGGTATACACACTCGCTCGCTACCATCGAGGTTGTAAAGTCT
+
//89599>;@BBFJ@ECCCA<;;7;<@@A9926CCC<BB?B?BBA@@??694;;;2;:????;<>?ABBBBA@?<9::99)9?<?9:9.8;;7488948</333933,33;332:=288:6;288=:88<=6>=7927755579789;8//(///)/.709625,2>:9<;@==9>6666)5(/+.8;;;)7335;09565>=<9:96:<:96$556.88-3-33-3;;;@??4=7=///99*//;4:3348=9=/0/9666;;8=C?BA<:;93:/58?A6>9=6
@ATNG8:00868:03823
GATGGTAGCTATACGTATATCTATGTACTCATTCGTTTCGGAAGAGACAGGTACGTTAATAGTTAATAGCGTACTTCTTTTTCTTGCTTTCGTGGTATTCTTGCTAGTTACACTAGCCATCCTTACTGCGCTTCGATTGTGTGCGTACTGCTGCAATATTGTTAACGTGAGTCTTGTAAAACCTTCTTTTTACGTTTACTCTCGTGTTAAAAATCTGAATTCTTCTAGAGTTCCTGTCTTCTGGGTCTCTCTCTCACGCACTACCATCGAGGTTTGTAAAGTCT
+
;;BB?BBBBDDEBBBBCCCGFBAABBBBCCIFACBCC=CC@C?BCBBCDC?CBBBC@C?AABA?A>AAABAAABB?BBBBB.??<=@??8>A@A<?>@>AB?CBBBBB?BBBBBB@@;A==7>;??>>;<::6:<=A:==@@AA@>>>B??=>>D=;;;<@A=A;@@@A>?>@@;??ADD6@;>6<<???/?AADC8????>?DAAA<AAAA/@>==C=C=CC8<<AA@@@:>;?@@=<8=99:3:<<=AA??>>>@@@AA?>>;>AA=:9*//(///607<==
@ATNG8:00895:03833
GATGTAGACATATCGTATCTCTGTACTCATTCGTTTCGGAAGAGACAGGTACGTTAATAGTTAATAGCGTACTTCTTTTTCTTGCTTTCGTGGTATTCTTGCTAGTTACACTAGCCATCCTTACTGCGCTTCGATTGTGTGCGTACTGCTGCAATATTGTTAACGTGAGTCTTGTAAAACCTTCTTTTTACGTTTACTCTCGTGTTAAAAATCTGAATTCTTCTAGGTTCCTGATCTTCTGGATATGAGTGACTCGTGCTACCATCGAGGTTGTAAAAGTCT
+
?ABBCCCCCCCDABACGBBACCCCCBCC@?>?CCE=BA=B@BBACCAB>BAAAA?B?CCBB?B?CC@AACBBB=AABBB2BA?=>=>9>BBB?CCC?BB<>>BB??<?A@@@@A@:@@@;A499>A@??>9>>AA9>>?>==@@@AAAA???A<999=DD<=:AAA<;=A??=?AAAA5A<A699797(8=8990:=:888==>=8====.9>?@@:>:>>:>?@@=A=A8;;;;:;7;9:-//9;;@?AAACA@A@@>>>>:???<<<8;4<::;;/;>A>
@ATNG8:00914:03227
GATGGTAGAGTACAGGTGTAGTAGACCAGAAGATCAGGAACTCTAGAAGAATTCAGATTTTTAACACGAGAGTAAACGTAAAAAGAAGGTTTTACAAGACTCACGTTAACAATATTGCAGCAGTACGCACACAATCGAAGCGCAGTAAGGATGGCTAGTGTAACTAGCAAGAATACCACGAAAGCAAGAAAAAAGAAGTACGCTATTAACTATTAACGTACCTGTCTCTTCCGAAACGAATGAGTACTGTATCTATGTGTGCGCTACCATCGAGGTTGTAAAGTCT
+
;<@B:;;:97;7700)/<A:<@AA?B<:;9?99995<5:5;<<<@;?=>>9=7?=;88999):6;<===>><<<;3:<?@<??0@A=@<@@@7@@A<ABCBBBDBB<@@@@<@@A;@@A?ABB;;;BBB@ACC=BC:;89>?>@??A8;8;BB=AABB@@?D?BADA??9==9<98/78;8>2///(//////#/933336699:827/5557/76;;?9:49????AB@B@BBC<?>>9;88::<<>>>?AABAA@A@<==?;:;;6<=@>?>5:15669.<<89
@ATNG8:00915:03230
GATGGTAGTACATGATAGACGACACCAGAAGATCTGGAACTCTAGAAGAATTACAGATTTTTTAACACGAGAGTAAACGTAAAAAGAAGGTTTTTACAAGACTCACGTTAACAATATTGCAGCAGTACGCACACAATCGAAGCGCAGTAAGGATGGCTAGTGTAACTAGCAAGAATACCACGAAAGCAAGAAAAAGAAGTACGCTATTAACTATTAACGTACCTGTCTCTTCCGAAACGAATGAGTACGATGAGAGAGCTCTCTCTACCATCGAGGTTGTAAAGTCTT
+
:::<656<9995554599;==<<<:5955.59555<4;4555565;6:939)///-/:::::#/)/76::;::373*3:44444$4:5<8=>>>+>5545<==<<<BB>A=@B=?>??AAAAACCEBCBBBCCCDADCBB?BBBABBAA=B>A:::;BBBCBBB@CCCCCC@??9?@@298888*:>=:?BBCB3BF?B@@?BBB?><??AB>>6;7:@CBB>B;::@DD@B@@@@;@BB?AAACCCCBCBBBBBBBBBBAAA@@@@A=AA?;;@;>:>;;:/:<88/
@ATNG8:00923:03204
ATGGTAGCACACGAGATCTCATCGTACTCATTCGTTTCGGAAGAGACAGGTACGTTAATAGTTAATAGCGTACTTCTTTTTCTTGCTTTCGTGGTATTCTTGCTAGTTACACTAGCCATCCTTACTGCGCTTCGATTGTGTGCGTACTGCTGCAATATTGTTAACGTGAGTCTTGTAAAACCTTCTTTTTACGTTTACTCTCGTGTTAAAAATCTGAATTCTTCTAGAGTTCCTGATCTTCTGGGTCTACGCTCGTCGCGCTACCATCGAGGTTGTAAAGTCT
+
<::7:=BBBBBDDCCCCCDCDCCCCBAAB;;6;;;D<GJ:;46<@=?CB@BEAAAAC?BAAA=B?BCBCDBB?@<99777(996;89923::=4>:?;?A?B@@AAA=ABA@@ABB?BAA<@<?>>886::9?A@@;>>?????;;;?@@=;;;5888<??;@=>>>ABBA??;??>>=/=4:3:=<=<.<A???578>>AA>??=56777)7///:6:7@B;@===///9@9::?BBB<@@@@:@A???@???=>>>>>???B:>>AAAA<A<AACC9AA??
@ATNG8:00925:03229
GATGGTAGCTATACGTATATCTATGTACTCATTCGTTTCGGAAGAGACAGGTACGTTAATAGTTAATAGCGTACTTCTTTTTCTTGCTTTCGTGGTATTCTTGCTAGTTACACCAGCCATCCTTACTGCGCTTCGATTGTGTGCGTACTGCTGCAATATTGTTAACGTGAGTCTTGTAAAACCTTCTTTTTACTTTTACTCTCGTGTTAAAAAATCTGAATTCTTCTAGAGTTCCTGATCTTTCTGGTCTACTACCACTGTACTCTTCCATCGAGGTTGTAAAAGTCT
+
4:4405=@BB=BBBBBB>>>>=<<>?;;;>@A;;:;A099.509CCB@AAABA>@@-0-0>>@+0+/=;?;;===7===;;)33,3333(3;<<8BBB>AA9>?=88;6;;@?8?@B589B?@<;;;D@@@A<A;;;:=;:;>>8869CA<>=65-55817749195//9./..27....&.(237:8<8.;>@@@5==>===6769(////.#..55526057488888..(.(---..33,35949:;69955.2559998855/51555668050..---&,2,-
@ATNG8:00932:03246
GATGAGAGACTGTAGCGCACCCAGAAGATCAGGAACTCTAGAAGAATTCAGATTTTTAACACGAGAGTAAACGTAAAAAGAAGGTTTTACAAGACTCACGTTAACAATATTGCAGCAGTACGCACACAATCGAAGCGCAGTAAGGATGGCTAGTGTAACTAGCAAGAATACCACGAAAGCAAGAAAAAAGAGTACGCTATTAACTATTAACGTACCTGTCTCTTCCGAAACGAATGAGTACAGAGAGTACGATATGTCTACCATCGAGGTTGTAAAGTCT
+
9:;<A<?<<<596;;??AABB=@BB?@@@A>=8>:>=BC@@A>??;@399=99997$739787//////828777;;;+6907,773&3886:8>>>@::;5;6;=899;+/-36;--/9557?<99<587@A<::::98//)//6/8/6<<;;99:5:<@@BB@CC?BBB@@???A7;86-565666%65599:78//.07679::4:<=9:;A=@@@@>==8<:==<4<993999<665;:<<>777<=>@CBB@?==<:;::=>>:>;?@AB:A=::
@ATNG8:00954:03231
GATGGTAGGTGCCATGAGTGTATCCAGAAGATCAGGAACTCTAGAAGAATTCAGATTTTTAACACGAGAGTAAACGTAAAAAGAAGGTTTTACAAGACTCACGTTAACAATATTGCAGCAGTACGCACACAATCGAAGCGCAGTAAGGATGGCTAGTGTAACTAGCAAGAATACCACGAAAAGCAAGAAAAAGAAGTACGCTATTAACTATTAGCGTACCTGTCTCTTCCGAAACGAATGAGTACTATGTAGAGCTCTATACTAATCGAGGTTGTAAAGTCT
+
BBBC@BBB@CCD?BBEBBBBCCBB@BDE@CBBBBB?B>AACBBBB@BB?A?AAABCCCD3E?:99BBBCDGDG>CD?????1?A?C=BBB8AAB??>>::;;:;<?=BB=??>8;;?>?===?>>?@=<9:7:?>>;::;;;;;@<@>???<?;;;BAAA=A>AADD?A>=BBB5::8888(898478787(7717757<<>>>;?;?===9>==>?;;8;AB>>::5:7<==5=>E>@@@>>????AAAACBABBCCB@@>??8;;@@A;A2999<5<A:;
@ATNG8:00956:03208
GATGGTAGCATCATGCATATCTCACCAGAAGATCAGGAACTCTAGAAGAATTCAGATTTTTAACACGAGAGTAAACGTAAAAAGAAGGTTTTACAAGACTCACGTTAACAATATTGCAGCAGTACGCACACAATCGAAGCGCAGTAAGGATGGCTAGTGTAACTAGCAAGAATACCACGAAAAGCAAGAAAAAAGAAGTACGCTATTAACTATTAACGTACCTGTCTCTTCCGAACGAATGAGTACTATGTAGAGCTCTATACTACCATCGAGGTTGTAAAGTCT
+
//793:9@;;;>>;@@BA<<<<<==5:;955444458=8<<><4446982869<893999'9.33=BB@BA@?923366@@@+6605.55506>B:@AA@?@==B?=:>C?BBB=?>>8;955;;<666<<<:;669;C@@?>=992;4;@A=BBCBDCCB?BB???C@CC?BB?8<77333&37317:<<<>';828;:8::8858849966.69=<?>>:>@959@@?A>AA>BB>9=<B<=:;000/0;9;8<<8556:6622-25::89:>6:9?>3><73
@ATNG8:00931:03255
GATGTAGAGAGACTGTAGCGCACCCATAAGATCAGGAACTCTAGAAGAATTCAGATTTTTAACACGAGAGTAAACGTAAAAAGAAGGTTTTACAAGACTCACGTTAACAATATTGCAGCAGTACGCACACAATCGAAGCGCAGTAAGGATGGCTAGTGTAACTAGCAAGAATACCACGAAAGCAAGAAAAAGAAGTACGCTATTAACTATTAACGTACCTGTCTCTTCCGAAACGAATGAGACGAGAGTCAGAGCAGAGCTACCTTCGAGGTTGTAAAGTCT
+
BBBABCCCCDBCCCCCCCBCC;::)5<<9>CBCBB?BABAAABAA>AC@C@BBBBBBBB3B@BCBCCCCCBBB=BA?@@@@.=@>A@CDD6DBC?C??>>>B;;7;=AA<??A<@@@>>>>>CAA@@>C>>9@AAA;>>>AAADD8>:>??<?@@AAAA?9=??@BB?BA<@??6==889-5>>=AADEF/8806@A???B??<?<?:::5;5:???B=AA???@A<A<AFD7>993:88>@???A>==@???BAAAAAA@<<8><@@@A=A<666;1<=67
@ATNG8:00935:03255
GATGGTAGCGCATATCAGCGCAGCCCAGAAGATCAGGAACTCTAGAAGAATTCAGATTTTTAACACGAGAGTAAACGTAAAAAGAAGGTTTTACAAGACTCACGTTAACAATATTGCAGCTGTACGCACACAATCGAAGCGCAGTAAGGATGGCTAGTGTAACTAGCAAGAATACCACGAAAGCAAGAAAAAGAAGTACGCTATTACTATTAACGTACCTGTCTCTTCCGAAACGAATGAGTACGTGTGCGACGTGTCTCCTACCATCGAGGTTGTAAAGTCT
+
<<;@>ABBA@?@@@ACBBBBC@@>B:AAA?CCECBB>A=ABABBAA=?=2813:;99999(97@@@@@9969:C<B@A@CCC1@@>B4;:;&5<D=BBBB@@@BB@D@DB@B;:49@@?A@?@BCBECCCCE@CDCD@CBA;;9CA>A=;;55>@;<<;;?;;<B>BB?BC?A=A8BBBB>6BBB?B@AAB2@A?A:;:BA?@@:;8?CC=B>ABCBB?B???DCC@C?BBB>BAA=;:99><<<==;333:?@@BAA??<?BC=AABBBB@C;=;??8;A;;
@ATNG8:00935:03261
GATGGTAGCTCGCTGATGATATCTCCAGAAGATCAGGAACTCTAGAAGAATTCAGATTTTTAACACGAGAGTAAACGTAAAAAGAAGGTTTTTACAAGACTCACGTTAACAATATTGCAGCAGTACGCACACAATCGAAGCGCAGTAAGGATGGCTAGTGTAACTAGCAAGAATACCACGAAAGCAAGAAAAAGAAGTACGCTATTAACTATTAACGTACCTGTCTCTTCCGAAACGAATGAGTACTATAGACTATCTGAGACTACCATCGAGGTTGTAAAGTCT
+
555905=<@<9;6?CBA@@>>@??@=@?A:;AAABB@BACCCBBBB???<?<::9?====.?<@@BCBAAABCC>@@@@@@@1;D<D2;<;<$99999;@A??;=A:>;?@<@CD?BBBBCBCCCDCCC@@@A=AAAA=@?AAAABD8;7;;;6;CAABDBB>AABBBB?BB@BEB?A@;;:5900)00000(/>9=687??@<>:><@>@@3755@CDC@CCAAADC?B?BBC;B9:69@@@ACBABAD???>>>ABBBBAAAA@?AA@@>>8?9>ABB@BBDC
@ATNG8:00942:03294
GATGGTAGGCACTGGCGCACACATCCCAGAAGATCAGGAACTCTAGAAGAATTCAGATTTTTAACACGAGAGTAAACGTAAAAAGAAGGTTTTACAAGACTCACGTTTAACAATATTGCAGCAGTACGCACACAATCGAAGCGCAGTAAGGATGGCTAGTGTAACTAGCAAGAATACCACGAAAGCAAGAAAAAAGAAGTACGCTATTAACTATTAACGTACCTGTCTCTTCCGAAACGAATGAGTACACATCGTCTTGTCGTGCTACCATCGAGGTTGTAAAGTCT
+
:;BC;;;?277///)///><BAA<>E6E@@>@BB@?@<A9@BA5954.4<7;8665;;>>>+C7884;989::9=4989;999(9<6;7<AA2?==<BBBCAB@;<<0;@BB?CCC>@AAACDDECCBBCCCCC@BBBF=??BC@@AA;@<@;;6:CCABBAA>@??BBE?BB?99::?A=??8;<<;988898%884685798AAA=@<???A<A=AACCD@DAAABBB@B?CCD>CBB9:9FBCBBBBBBBBBCC@CCCBBAAACC@?@?BAA9>9>>?C>BBAA
@ATNG8:00943:03297
ATGGTAGGACGAGCGTCTGAGAGGTACTCATTCGTTTCGGAAGAGACAGGTACGTTAATAGTTAATAGCGTACTTCTTTTTCTTGCTTTCGTGGTATTCTTGCTAGTTACACTAGCCATCCTTACTGCTGCTTCGATTTTGTGCGTACTGCTGCAATATTGTTAACGTGAGTCTTGTAAAACCTTCTTTTTACGTTTACTCTCGTGTTATAAATCTGAATTCTTCTAGAGTTCCTGATCTTCTGGTGTCTGATCTGTATCACTTACCATCGAGGTTGTAAAGTCT
+
55>7;:@;A;;44444:=;;<<<9;;?=BAA=B::9,9<9?<@@CA@@G@CBBBD@C?BBCC>C@BBAAEDEDC<;;@?>*54.49990>=@B?BA@?<@49;9@@B>CCA@@AAA=B@@<@<@@88....83:-/6==,66;<>>?@@=655592:>@;AB?C?CCB@@@B@?;=??=?0?9@7;;CCC3CCCCC>AA>AA@00/>:@000+9=<>?;?;;:4:@???CC7999@?AAB=??C?@@;::9A?BBC@@<;>00)/95///3/616)/---(-6-/
@ATNG8:00945:03278
GATGGTAGCATCATGCATATCTCACCAGAAGATCAGGAACTCTAGAAGAATTCAGATTTTTTAACACGAGAGTAAACGTAAAAAGAAGGTTTCAAGACTCACGTTAACAATATTGCAGCAGTACGCACACAATCGAAGCGCAGTAAGGATGGCTAGTGTAACTAGCAAGAATACCACGAAAGCAAGAAAAAGAAGTACGCTTTTAACTATTAACGTACCTGTCTCTTCCGAAACGAATGAGTACAGAGAGTACGATATGTCTACCATCGAGGTTGTAAAGTCT
+
///93:9;>?@CB;99ABA?CBBCBADDD?@@?;;54:24::998<8A?8B==<>997777#34;::ABBBB???899;BCCC1BA=A6;;69B>ABBBCCFEE@D@DD?BAD@DDDABBDCCCCCCCCCC@BBBB?BACB?AA@9@=A@@<@CBBBACC?BCCBCB?BC@CBC>??:99,9<<9?@@AB2AC@B;;:=8898)8:=>88377>=?@?:?:888BB=D8=>A:A??<????@AAB@??@@C???@AAA>>>>??;@>>>>>:>9888>3;<=:
@ATNG8:00955:03295
GATGGTAGCGCACACATAGATACAGTACTCATTCGTTTCGGAAGAGACAGGTACGTTAATAGTTAATAGCGTACTTCTTTTTCTTGCTTTCGTGGTATTCTTGCTAGTTACACTAGCCATCCTTACTGCGCTTCGATTGTGTGCGTACTGCTGCAATATTGTTAACGTGAGTCTTGTAAAACCTTCTTTTTACGTTTACTCTCGTGTTAAAAATCTGAATTCTTCTAGAGTTCCTGATCTTCTGGTCTACTACACTGTACTCTATCGAGGTTGTAAAGTCT
+
CDDD@AB@@@BA@AACAAACCCC:;=BBBCCC@CCCC=CC@B@CFDDFDD@CCCBB@B?BBDB=B?@CCBBBEDC?AACCC5CC?BBDD>BCCDABBB>BB8;;BCCEACCCCCDCD@CCC@D?CCECCDBBACBCB?CBBCCCCBCCCBAAAAA>ACC?BB?B=@@CBBBCCC;;;CCC9B>A>AAABB0AABBB8;;CBBBFBAA=AA@A,AA;;<?B?BB?A@BDA@@@C?BBABBB>BAC>BCDDDCC;;;BAACCBCCC@@@BA=@7;;;E=CBBB
@ATNG8:00959:03290
GATGGTAGATACTCGCTGATACACCCAGAAGATCAGGAACTCTAGAAGAATTCAGATTTTTAACACGAGAGTAAACGTAAAAAAGAAGGTTTTACAAGACTCACGTTAACAATATTGCAGCAGTACGCACACAATCGAAGCGCAGTAAGGATGGCTAGTGTAACTAGCAAGAATACCACGAAAAGCAAGAAAAAAGAAGTACGCTATTAACTATTAACGTACCTGTCTCTTCCGAAACGAATGAGTACACATCGTCGTGTCGTGCTACCATCGAGGTTGTAAAGTCT
+
95<>:@?DCCCCB@AACBBBAA;;;0;::7<==>:;:;?BC@@@AB=AA?C?A@>99999(9;@ABBBBBCCCD;@?;;;;;;%;>=@?BBB;CCC?CAAABBBCC?B?BA=@@A?BBAABCCCCCBBBBCCE?BA??;@A@@ABBB?C@BBC@AABEBAAC?CCCCCC@BB?AA@;@@9:::+:::3:AAABB)@D=@///76AAB<?<?A??;?=@@CBB@BCBA@AA599:BC>FAA?ABBBBBBCCCCBCABBBAACBBBBBCC?BBBBFF;?8?999+:@=>
@ATNG8:00961:03276
GATGGTAGGTGCACATGAGTGTATCCAGAAGATCAGGAACTCTAGAAGAATTCAGATTTTTAACACGAGAGTAAACGTAAAAAGAAGGTTTTACAAGACTCACGTTAACAATATTGCAGCAGTACGCACACAATCGAAGCGCAGTAAGGATGGCTAGTGTAACTAGCAAGAATACCACGAAAAGCAGAAAAAAGAAGTACGCTATTAACTATTAACGTACCTGTCTCTTCCGAAACGAATGAGTACGATGAGATCTCGTGTGCTACCATCGAGGTTGTAAAGTCT
+
9444.49;6<===@;666BAAB9::<<=@8>A<994-429999444345.57<<==>>??+>8<666>BCBBBC>BDHFEDD5;;:;?BBC;BBGAD<;;BA@?@4948;8<98439=<999BCBECCAAAB=A;;;?AA@@@?@@?B@CA@?@DBDBDCC=@::9==8::57@?888////(/////////$/:5;747B=;;A;@47555.66=7;;:4:==995@:?;;B>=<?;55588=:;;=0/0//9;;;;8?888>>?<;9;>==8=<<==D3@@?9
@ATNG8:00924:03336
GATGGTAGAGTATCATGTGTATCTCCAGAAGATCAGGAACTCTAGAAGAATTCAGATTTTTAACACGAGAGTAAACGTAAAAAGAAGGTTTTACAAGACTCACGTTAACAATATTGCAGCAGTACGCACACAATCGAAGCGCGGTAAGGATGGCTAGTGTAACTAGCAAGATTACCACGAAAGCAAGAAAAAGAAGTACGCTATTAACTATTAACGTACCTGTCTCTTCCGAAACGAATGAGTACTACTCTCAGAGACACACTCCATCGAGGTTGTAAAGTCT
+
CCBB?CCCBBBBBCCAAACCCCCCC?BBD@DDDD@@<@?ACDCCCC?CC?C@CCCCCCCC5C@DDBBCFDCCCC>BBBBBBB2AC>B4;;;6;CC@EAABCCC@@>A@BC?AAC?CAAACCBBBDDCCBABD@DCCC?BABAC?BB?B@CDD@CBBBCCCC?CAA????BBB>BB<??78729>>;<=<<>.>A?B:99CCAAA<A<@?@@<@<ADDBB@CCCCDBB@D@CCC=BBB?BBBBBBCB??ABBC@??@@CC@@@AA?ACCAAA;=6;9990@AAB
@ATNG8:00945:03323
GATGGTAGCACGACACGACGATGTGTACTCATTCGTTTCGGAAGAGACAGGTACGTTAATAGTTAATAGCGTACTTCTTTTTCTTGCTTTCGTTGGTATTCTTGCTAGTTACACTAGCCATCCTTACTGCGCTTCGATTGTGTGCGTACTGCTGCAATATTGTTAACGTGAGTCTTGTAAAACCTTCTTTTTACGTTTAACTCTCGTGTTAAAATCTGAATTCTTACTAGAGTTCCTGATCTTCTGGTAGAGCGTGCATATATCTACCATCGAGGTTGTTAAAGTCAT
+
99@C:?=BB>;;;<;;;:;666:?BBBBEBBB@BBBC=AA>A?C@@@@CC?CC@AA@D?BB@@=@=??BAAA?9?98;;;;+:@=AA@?8>33-3-333.3:589:9/0*/9:=?@AA@:>><@<??B;;8=;:=?>?5::8>>>>>>>A<<<;;:47561:;5;:>>@AAAABB7;;@@?2>8=9=AAAA/ABBBB5838?;;;A>==7===/=;;;A<@<@A<>>>>>8887=-//89@@<??A<AA??===<<=?:;;BAA@@@=@@>@>?=A;66.6=7::666
@ATNG8:00960:03315
GATGGTAGCTCTGCTCTGGCTCTCGTCTCATTCGTTTCGGAAGAGACAGGTAGCGTTAATAGTTAATAGCGTACTTCTTTTTCTTGCTTTTCGTGGTATTCTTGCTAGTTACACTAGCCATCCTTACTGCGCTTCGATTGTGTGCGTACTGCTGCAATATTGTTAACGTGAGTCTTGTAAAACCTTCTTTTTACGTTTACTCTCGTGTTTAAAAATCTGAATTCTACTAGAGTTCCTTGATCTTTCTGGATATGAGTGACTCGTGCTACCATCGAGGTTGTAAAGTCT
+
//772799>?CCCBBAA<9>>>@;;@<B>975///7.7:)/)/488978480--22(,(,--637(--99;;;:>488333$77397777&3;7;6><>9?C?B???BB=A977=9=<>CAA7;4;>;:;7;=8>AAA<AAA>=<@=====>=>;;588/3:<*/*/9;9>>>>@777777)7175;=DDD.:9988-8;>=>?@;:;>5>>>>/>;;;83996//.5359;A5A0807;9///*/--477---7-/.7;998<<<<;=7=;;:<<:>;?AAB;AAA@
@ATNG8:00917:03358
GATGGTAGCACGAGTCACTCATATCCAGAAGATCAGGAACTCTAGAAGAATTCAGATTTTTAACACGAGAGTAAACGTAAAAAGAAGGTTTTACAAGACTCACGTTAACAATATTGCAGCAGTACCGCACACAATCGAAGCGCAGTAAGGATGGCTAGTGTAACTAGCAAGAATACCACGAAAGCAAGAAAAAGAAGTACGCTATTAACTATTAACGTACCTGTCTCTTCCGAAACGAATGAGTACGATGAGAGAGCTCTCTCTACCATCGAGGTTGTAAAGTCT
+
//8:6:;ABCBB<<=CDCBCB<;;@:==B>?@BB;;9<=BBI;;:C@CDAE@;<:@;DDD1B?BBBAAACCDED<A:;9999(9>:;8B@B;CBC@CABABBB;;69<AB<BBC=?@BBBCCCCB@CDCBBBC?BBBB@B??>BBAA>A@CAA?ACCDCBCC?BBCCDC?AA=AA@;@@:99,8<=:9999:(7@=>>>>@@B>>:=:==AA3838ABBBACC@A@DF>A=ACE>C?@=?BCBECCAAABBBBDBBB@@@>>=>@@<AAAAAD<A<@@@@9@A::
@ATNG8:00955:03374
GATGGTAGCGCACACATAGATACAGTACTCATTCGTTTCGGTAAGAGACAGGTACGGTTAATAGTTTAATAGACGTACTTCTTTTCTTGTTCTTTCTGTGGTATTCTTGCTAGTTACACTAGCCATCCTTACTGCGCTTCGATTGTGTGCGTACTGCTGCAATATTGTTAACGTGAGTCTTGTAAAACCTTCTTTTTACGTTTACTCTCGTGTAAAAATCTGAATTCTTCTAGAGTTCCTGATCTTCTGGTAGAGCGTGCATATATCTACCATCGAGGTTGTAAAGTCT
+
////)//::ABDBBBA;;;;==<5955559;;8::9:)//)//)///99//)5:59.45:599444(/)/////:::/5059::+//)//)//9.66833-333,386888==>:>CEFCCEC@CCB?D@DCCCCCCC@CCCC?BBBBCBCFCBBBCCBBB@CCC@CC@B@BBDCCCCBC?BCCCC;B?B?BCCCC5CBBBD=CBABCDB@@:;:::*:AAAB=A=ADACCCCCA@?@ACCCBBB?BCC?BBBBCCBCCDBCBBBC@@@C@CBCACC6:5;@AA9AA??
@ATNG8:00957:03371
GATGGTAGGCGAGAGTGAGACGCAGTACTCATTCGTTTCGGAATGAGACAGGTACGTTAATAGTTAATAGCGTACTTCTTTTTCTTGCTTTTCTGTGGTATTCTTGCTAGTTACACTAGCCATCCTTACTGCGCTTCGATTGTGTGCGTACTGCTGCAATATTGTTAACGTGAGTCTTGTAAAACCTTTCTTTTTACGTTTAACTCTTCGTGTTTAAAAATCTGAATTCTTACTAGAGTTTCCTGATCTTCTGGATACACTCATTCACCTACCATCGAGGTTGTAAAGTGC
+
////)//0*/A@A;DCCCCCC?CBB=CCCBBB>BACA<A@8<+////::;<9<B;>@<?9?=;;7;8<AA;;=88@7BCCDC2AA>=8888.///77)/.=8=>4:;99//).55355;;<>@@<@8;66//.554:;8=:===B>>==;;;>>7332),,,(,,(-4;?A@>>A@@;>999:(8188)89989(/;777.7-----(-797;</8;:9,8//-6-2---)--788:555)549==95558=>9>>@@@>>>??<?AA<@@@<@@A=;;06---99-9-,,
@ATNG8:00962:03386
GATGGTAGTCTCAGATAGTCTATAGTACTCATTCGTTTCGGAAGAGACAGGTACGTTAATAGTTAATAGCGTACTTCTTTTTCTTGCTTTCGTGGTATTCTTGCTAGTTACACTAGCCATCCTTACTGCGCTTCGATTGTGTGCGTACTGCTGCAATATTGTTAACGTGAGTCTTGTAAAACCTTCTTTTTACGTTTAACTCTCGTGTTAAAATCTGAATTCTTCTAGAGTTCCTGATCTTCTGGAGATATCATCAGCGAGCTACCATCGAGGTTGTAAAGTCT
+
;;BA:C>CBBBCEFFBBBBBABB@AAB@@>;;6<@@G?DC@C@CCCCBBE@CBC;;:;@GCCB@C@CDDCB@@@A7::@BB,9;649<A9@;<;7;>B?BD8;;@@BB@BBCCCBBB@CCD?B?CCCA@A::7:@AA@CBBBCCBBCAAACAACC@;;<@CDAD@DA;;;;9?B?=>>>>0949555555$9<;;;)5.5:9995559.555&49955269>><=<>;>00+/57<7=;B?BAE6:9;;:;???;::@@55554;3994444.43:8:;1;666
@ATNG8:00915:03413
GATGGTAGCTATACGTATATCTATGTACTCATTCGTTTCGGAAGAGACAGGTACGTTAATAGTTAATAGCGTACTTCTTTTTCTTGCTTTCGTGGTATTCTTGCTAGTTACACTAGCCATCCTTACTGCGCTTCGATTGTGTGCGTACTGCTGCAATATTGTTAACGTGAGTCTTGTAAAACCTTCTTTTTACGTTTACTCTCGTGTTAAAAATCTGAATTCTTCTAGAGTTCCTGATCTTCTGGGTCTCTCTGCTCACGCACTACCATCGAGGTTGTAAAGTCT
+
:9><7<<BBC@DD:66??@HDDCA;@?;?@@A=B@A@;BF@C?CCCDDCC?CBC@?=@>ACCD@C>??CCDBBBB?BBBBB1@??BBCD>AAAA8::A@CC?C9:8@@=@@??BBA=:=A@<?<???>====:=>>B589?AAA@@@@@@C;;;@9===9;;5;:<<=????AA<?<=<<,;5=8==@@@/@@@@B:A@??@@C@>>8==<=*<<=:;6;=AA:==A@>==<@<@A>>>=:=BBE9?@>>>A;;;BBB;;;>===A:=;::=>;?:<=>A8@@@<
@ATNG8:00918:03428
GATGGTAGTGATACAGATCAGACACCAGAAGATCAGGAACTCTAGAAGAATTCAGATTTTTAACACGAGAGTAAACGTAAAAAGAAGGTTTTACAAGACTCACGTTAACAATATTGCAGCAGTACGCACACAATCGAAGCGCAGTAAGGATGGCTAGTGTAACTAGCAAGAATACCACGAAAGCAAGAAAAAGAAGTACGCTATTAACTATTAACGTACCTGTCTCTTCCGAAACGAATGAGTACCTCTCAGACGCTCGTCCTACCATCGAGGTTGTAAAGTCT
+
?@AC@CBCCDBBBBFCD;;<GEC@A>A@B@CBCCCB@C?BB?@@BG@CC?B@>=>::988$73=>@???BCBBB=@@AAAA@,AB=A5;;;*;BC?BBBBBBBDH@C@CC@CCC=@@BBCCCCFDCC@@@CC@BBCC>BABDBBBB>A@C::;:CCDDCCC?AAAAAA@CC@BBB?ABABD<A??:>===?.?C?=>=?>>>BD=B=A???<@=ABCBB?BEAA@AAADABCC=BCC@CCBBBBC?AAABBBBBBB@@@AA:>>D>E;;;>@=D4;888*8::;
@ATNG8:00924:03438
GATGGTAGATACTCGCTGATACACCCAGAAGATCAGGAACTCTAGAAGAATTCAGATTTTTAACACGAGAGTAAACGTAAAAAGAAGGTTTTACAAGACTCACGTTAACAATATTGCAGCAGTACGCACACAATCGAAGCGCAGTAAGGATGGCTAGTGTAACTAGCAAGAATACCACGAAAGCAAGAAAAAGAACGCTATTAACTATTAACGTACCTGTCTCTTCCGAAACGAATGAGTACGAGAGAGCACACGTGTCTACCATCTAGGTTGTAAAGTCT
+
@CCD@DCCBBCBBBCCCCCCCBBBD>CBB?BBBBAA?B=@?BAACA?AA?A?BBB=====1>?BBCBBBBBBBB=A?9:;;;*;B=A=AA@7ACD@GBBBBCCBB@B@BB?BBB?BCBBCBBCCCDCBBCCC?CBBB@B??>BBBC>B@B@A>@CBBBBCB@BBBBBB?BB?BBC>BBBBA;@@>;=<<<<,;=:>?A;;;:=9=@AA<A;??BAA9==AA???;@;@AD;A@@<<<<AAAAAAA>><??A?A@<<>@@>>A=A8::>>8<;@<<<5<<<=
@ATNG8:00927:03434
GATGGTAGGCGTGTGAGAGTCTGCCCAGAAGATCAGGAACTCTAGAAGTATTCAGATTTTTAACACTGAGAGTAAACGTAAAAAGAAGGTTTTACAAGACTCACGTTAACAATATTGCAGCAGTACGCACACAATCGAAGCGCAGTAAGGATGGCTAGTGTAACTAGCAAGAATACCACGAAAGCAAGAAAAAGAAGTACGCTATTAACTATTAACGTACCTGTCTCTTCCGAAACGAATGAGTACGATGAGATCTCGTGTGCTACCATCGAGGTTGTAAAGTCT
+
55:;8=<B>BEAACBBCCCCBB:;;)5<<@@A<;6?:B?CCCA;;;;B@@@9;;:=<?==):7<=45333;;<==6=;<<?==+5838;@?@8A@A>AAAAABAAB?A?BA=AAA=A===FCBBCCCCBBBCC@CBBB?BBAA@@@A?B?BAA>ABCBBBBB?BBBBAA?BB?999788@AC:@98166677(/<7<///==ABB<@<@AA@=A=ACHA@?ACBBDAA?B?BCC?CAA?ABBBBBBBBCCBBBCCCBA??:;::;:5:@>==>5:5:<AD9BAAA
@ATNG8:00942:03443
GATGGTAGACACGTGTGCTCTCTCGTACTCATTCGTTTCGGAAGAGACAGGTACGTTAATAGTTAATAGCGTACTTCTTTTTCTTGCTTTCGTGGTATTTCTTGCTTAGTTACACTAGCCATCCTTACTGCGCTTCGATTGTGTGCGTACTGCTGCAATATTGTTAACGTGAGTCTTGTAAAACCTTCTTTTTACGTTTACTCTCGTGTTAAAAATCTTGAATTCTTACTAGAGTTCCTGATCTTCTGGAGATACACATGATACTCTACCATCGAGGTTGTAAAGTCT
+
///;7;<ABB@995;;;;>>=<<=?;;;<<<=8@@BB<CC?D@BB@@A@@5:9A=?<??BBBA@C?BBBBC:94<7=DAAA1AA?BBCB;CB@A10/..(--)---(-883::=@@::;;;;;<@;?A@885889@@AB;685A;;;;;;>@A===<48689=@8>:>@@@@AB@@;?;<@@2@////:@@@,:97770;=<;;:A;::88:;:*9//,/=7=7AB:>>>>;:8A;A6:78;66169976::>=>AA;;;A???A?@@B=?=9://+/+//<<2<:69
@ATNG8:00933:03483
GATGGTAGTGCGTGAGAGAGAGACCCAGAAGATCAGGAACTCTAGAAGAATTCAGATTTTTAACACGAGAGTAAACGTAAAAAGAAGGTTTTACAAGACTCACGTTAACAATATTGCAGCAGTACGCACACAATCGAAGCGCAGTAAGGATGGCTAGTGTAACTAGCAAGAATACCACGAAAGCAAGAAAAAGAAGTACGCTATTAACTATTAACGTACCTGTCTCTTCCGAAACGAATGAGTACGTGTGACGTACGTGAGCTACATCGAGGTTGTAAAGTCT
+
ACAA?BDCCCCBBBBCCCCCCCCCC>BCDACCCCAA?B?BBCC@???AA?C?BBCBBBBB3B@DCCAAACCCCC>BBBBBBB2BC?B=AAA9ACC@CCCBCCCAA>B@CE@CBB?BBBBBBCCCCCCCCCCC?CCBB?ABB@BB@A>A@CBB?BBBCBAAC?CAAABB?@B?BBB<@@999,9??;99::9(9D@B>==AAA@@7:7;?AC:>:>ABBB@BBAAABB>A>@@@:AAA?CBBACCCCBBBBBBBBBBBBBBCBBBCBBBCCC?A=@???8?A@@
@ATNG8:00938:03459
GATGGTAGTACATGATAGACGACACCAGAAGATCAGGAACTCTAGAAGAATTCAGATTTTTAACACGAGAGTAAACGTAAAAAGAAGGTTTTACAAGACTCACGTTAACAATATTGCAGCAGTACGCACACAATCGAAGCGCAGTTAGGATGGCTAGTGTAACTAGCAAGAATACCACGAAAGCAAGAAAAAGAAGTACGCTATTAACTATTAACGTACCTGTCTCTTCCGAAACGAATGAGTACGTGTGCGACGTGTCTCCTACCATCGAGGTTGTAAAGTCT
+
ABGKAA@@CCCC;;6====@@>>;;8<<<7;B=6568<7<=B;?@C?BC?C@??945559'56<DCCGCBBBEC>BBBBDDD3CC@D699:7;CEGCBBCCCCBB?B@BB?CCC@CCBBBBCDCCCCBBBBE@DCCC?CBBCCCB?A@=@9:8;CBCBBBBADBBAACACC@AAA<>>==;7?@@;<????.=A>A:::BBBCC?B?BDBB=@<??CBB?BA@@BBA=A?@@@;@BB?BBBBCDC:9:AAAACCCCBBBDC?A@A@DEB???7;5;>==3>>>=
@ATNG8:00942:03458
GATGGTAGCGCGACGAGCGTAGACCCAGAAGATCAGGAACTCTAGAAGAATTCAGATTTTTAACACGAGAGTAAACGTAAAAAGAAGGTTTTACAAGACTCACGTTAACAATATTGCAGCAGTACGCACACAATCGAAGCGCAGTAAGGATGGCTAGTGTAACTAGCAAGAATACCACGAAAGCAAGAAAAAGAAGTACGCTATTAACTATTAACGTACCTGTCTCTTCCGAAACGAATGAGTGCTGCGTCTCACTCTCGCCTACCATCGATTCCGGATAGTCT
+
AB@@>@CBBBDAA@BBCCCDDBAAC?CCDGKCBBBA>A?BBCCCCC=AA=A=AAAAAAAA/A?CDD@@ACCCBB:@AAAAAB2BB?C<AAA9ACC@CCBBBCC@@>A?BC@CBB>@@AABCFGEEBBBBBCC@C@@@>A???AAA@>A@B@@>@CBBBBBB?BBBBBB@A@<@:939?999+7;<878899(7;6<8::?B>?><@=@@AA<>;>@CCB@BCBCCA@9?;?==6?@A>ADCD:89CBBBAABBABBAB?@@?BBA@F9::BE?B?B?BBBBAAA
@ATNG8:00959:03474
GATGGTAGTCTCAGATAGTCTATAGTACTCATTCGTTTCGGAAGAGACAGGTACTTAATAGTTAATAGCGTACTTCTTTTTCTTGCTTTCGTGGTATTCTTGCTAGTTACACTAGCCATCCTTACTGCGCTTCGATTGTGTGCGTACTGCTGCAATATTGTTAACGTGAGTCTTGTAAAACCTTCTTTTTTACGTTTACTCTCGTGTTAAAAATCTGAATTCTTCTAGAGTTCCTGATCTTCTGGAGATACACATGATACTCTACCATCGAGGTTGTAAAGTCT
+
B@AA@CCCCCCCCCBBBBCBCFDCCBCCCCBB@BCBC?DD?B?BCCDCCC@CDBB>B@CBBB?BAGECBBBCCC@BBBBB2AB?C???<?BBC@CCC@BB>@@@CBB>BBCBBBCD@C@A>A@BBBAA????BCAA<???C@@@>>=@??999=5:;;;?A<?<?@BAAAABB<@>>>>6>=B<A?AAAB'>=8881899///:76:6<;;9+6<;;>:>;>>7>ACC===<A<AB@?==4::@<@AAAAAAA@@@A@@@@@@@@<@>>>??8=4:9?@9@??@
@ATNG8:00919:03529
ATGGTAGATACTCGCTGATACACCCAGAAGATCAGGAACTCTAGAAGAATTCAGATTTTTAACATCAGAGAAGTAAACGATAAAAAAGAAGGGTTTTACAGACTCACGTTAACAATATTGCAGCAGTACGCACACAATCGAAGCGCAGTAAGGATGGCTAGTGTAACTAGCAAGAATACCACGAAAGCAAGAAAAAGAAGTACGCTATTAACTATTAACGTACCTGTCTCTTCCGAAACGAATGAGTACTGTATCTATGTGTGCGCTACCATCGAGGTTGTAAAGTCT
+
444.4444;955<:99;9;;;;9;2:9934//7//)/)//;543:74338:8<///:69'8(--5-,,,--(/6691/..25::::%66+22'222&2222722258872737;,//;69558@@@A>??A===>?:>>;;5;>>=;:;>8><???<>>AA888=8=;;:>?:994688087::;1;>>7====;+9:272557799A8<4;9771717;A@?=@BBB@@@;>9=>?<?CC@??>BA???AA@AB998@@BABBB@@@B>@@@AAA5857@A@5A??>
@ATNG8:00929:03526
GATGGTAGTATAGAGCTCTACATAGTACTCATTCGTTTCGGAAGAGACAGGTACGTTAATAGTTAATAGCGTACTTCTTTTTCTTGCTTTCGTGGTATTCTTGCTAGTTACACTAGCCATCCTTACTGCGCTTCGATTGTGTGCGTACTGCTGCAATATTGTTAACGTGAGTCTTGTAAAACCTTCTTTTTACGTTTACTCTCGTGTTAAAAATCTGAATTCTTCTAGAGTTCCTGATCTTCTGGGCTGCGCTGATATGCGCTACCATCGTGGTTGTAAAGTCT
+
BBCC?CCCBACCCCCCCBCDCCCB@BCCFE@?>?BAA<BB?C@AAADCBB?BCBAA?A=AAAA?C?C???ABDCC>AAAAA2@A>A<>>7>AAB?BCC?BB;==>BB@<>>@@@@@@;A<<8<;A@@@AAAA;AA@@5;;??@@@AA@@@@;;;D;>>=<AA<A:>>AAAAA??;>>>GD5@<@<??>>?/<<666.688///667@18988(2;9:A=B<==:=???>>>=B<?>>>>?<99;;6;///;;66;AC>>:<<;66169:<<?9=:=@BB:B>9:
@ATNG8:00944:03549
GATGGTAGCGAGCGAGTGTGTATACCAGAAGATCAGGAACTCTAGAAGAATTCAGATTTTTAACACGAGAGTAAACGTAAAAAGAAGGTTTTACAAGACTCACGTTAACAATATTGCAGCAGTACGCACACAATCGAAGCGCAGTAAGGATGGCTAGTGTAACTAGCAAGAATACCACGAAAGCAAGAAAAAAGAAGTACGCTATTAACTATTAACGTACCTGTCTCTTCCGAAACGAATGAGTACTGCGTCTCACTCTCGCCTACATCGAGGTTAGTAAAGTCT
+
@BBB@CBBC=C=C@@?BBA;;;B;9.6<@:>?B@@??B@BBBAAB@=??3919@555555$5.55555555444)4999999(9:5:2995'5:@;@A:99AAAB@CAEC?BBA89::9:BABABCBBCC;;8;BAA=A@BBCCCC@C9;;;7;DBBDCCC?;;:CBA?BB?BBC@C>999,999299:9:9%9;83833;;<550526679;?:97=;;:>@?996;8<9<CC9@95.33:374;<;;495=>=<969>@?:>>6558:;;6;///9;;1::88
@ATNG8:00947:03547
GATGGTAGCGCATATCAGCGCAGCCCAGAAGATCAGGAACTCTAGAAGAATTCAGATTTTTAACACGAGAGTAAACGTAAAAAGAAGGTTTTACAAGACTCACGTTAACAATATTGCAGCAGTACGCACACAATCGAAGCGCAGTAAGGATGGCTAGTGTAACTAGCAAGAATACCACGAAAGCAAGAAAAAGAAGTACGCTATTAACTATTAACGTACCTGTCTCTTCCGAAACGAATGAGTACTATGTAGAGCTCTATACTAATCGAGGTTGTAAAGTCT
+
BCCC?CA?ABDFAAACDCCBAB:;:6;AA?AA@D@@=A@BDDBBCC@BB?B@BBBBBBBB5BADCCCCDFCBA@6@?9::::*;@>C5;;;&9EE>@BBBCDBBB<@?@B?BBD?CBABBBBBBBCBB@DEE?DBCC@C?@?BBBC?CBD@@?@CBBBCCC?CCCAA@=AA?BBB<><===6>>?=@BBBB3BC@C?>>CBBBB>A>A@AA:>:>@CCC@BCBB@:96:>ACC?CAA=ACDDDCCA@ABBCBBABBBBBB>>@@<@@@??:=598??7>>>>
@ATNG8:00951:03535
GATGGTAGCTCACGTACGTCACACGTACTCATTCGTTTCGGAAGAGACAGGTACGTTAATAGTTAATAGCGTACTTCTTTTTCTTGCTTTCGTGGTATTCTTGCTAGTTACACTAGCCATCCTTACTGCGCTTCGATTGTGTGCGTACTGCTGCAATATTGTTAACGTGAGTCTTGTAAAACCTTCTTTTTACGTTTACTCTCGTGTTAAAAATCTGAATTCTTCTAGAGTTCCTGATCTTCTGGTATGACTAGTGTACTACTACCATCGAGGTTGTAAAGTCT
+
9:99.4<<>=====>@666@BBBCCCCBBCBB>BBBB<BC<A?ABCCCBB?BB;<;>A>ACBC?C??@BBDDBAA>ABBBB19:?BBBE>@@A@;?>=9?B?A??>>?:?979B@A<=>@@<@=CA>>=<==;?CBC:===@=<<A@@@??;::9697::>C=B=BBCB;;;@@8<====/=8=6;;BAB/AA@AA:A@>>>AA@;;7;DDE/@;;;E<@:=><AA@>;;;<A<>>>@@@=B@@<???@;;;??===?????@>>;>??====D=A???9?>>>
@ATNG8:00960:03510
GATGGTAGTGTGTCTCTGAGAGTAGTACTCATTCGTTTCGGAAGAGACAGGTACGTTAATAGTTAATAGCGTACTTCTTTTTCTTGCTTTCGTGGTATTCTTGCTAGTTACACTAGCCATCCTTACTGCGCTTCGATTGTGTGCGTACTGCTGCAATATTGTTAACGTGAGTCTTGTAAAACCTTCTTTTTACGTTTACTCTCGTGTTAAAAATCTGAATTCTTCTAGAGTTCCTGATCTTCTGGTCTACTACACTGTACTCTAATCGAGGTTGTAAAGTCT
+
BCDC@CDDABBBCCAB;<;CCCCDCDBBBCBB?AAAC=AA?C>AABBBBB@DDGCB?B?CBCB@C@CCCCCCBBB@CCCCC1BB@DDDD>CC@A?ACC?CC9::BCCC?BBBBBBBC@CCC@D@DCABA@@EBCDCC?CCCBBBAAACCCCCCBB@CBA?AC@C@BABBBBCDDACCCDC;C8::;BCEC5DCBBB>CGCHEFDCCCACCCC5CAABB?B?BC@CCCBBBB?C?CCCB??>@BCADCBBCCCCCBBBBGCCCBB<BCEED?A>ABCA<C@@@
@ATNG8:00921:03594
GATGGTAGTGATACAGATCAGACACCAGAAGATCAGGAACTCTAGAAGAATTCTAGATTTTTAACACGAGAGTAAACGTAAAAAGAAGGTTTTACAAGACTCACGTTAACAATATTGCAGCAGTACGCACACAATCGAAGCGCAGTAAGGATGGCTAGTTGTAACTAGCAAGAATACCACGAAAGCAAGAAAAAGAAGTACGCTATTAACTATTAACGTACCTGTCTCTTCCGAAACGAATGAGTACCTCTCAGACGCTCGTCCTACCATCGAGGTTGTAAAGTCT
+
:://+/8:9AA@?@@A;955597=95/0/)/9:9?:8<7::9:::<7::474///866666)69>>797;9=<:91<395555$5949.555&4??;@@?ACCCAA<?;??;?@A>AA??ACCCCCC@@@A;<8;CCC>@??BBBBB>B=A00+/79//)/;>:=A@@@?;?A:8:4144==>6>=<485778)7<6888>A9=8:6:7777917489@@D@BBAAABD@B>BAC;@9847@A899@=A@AABCB???>>>@D;@@A;AA@>>><A:=>@A9??=>
@ATNG8:00929:03582
GATGGTAGGACGAGCGTCTGAGAGGTACTCATTCGTTTCGGAAGAGACAGGTACGTTAATAGTTAATAGCGTACTTCTTTTTCTTGCTTTCGTGGTATTCTTGCTAGTTACACTAGCCATCCTTACTGCGCTTCGATTGTGTGCGTACTGCTGCAATATTGTTAACGTGAGTCTTGTAAAACCTTCTTTTTACGTTTACTCTCGTGTTAAAAATCTGAATTCTTCTAGAGTTCCTGATCTTCTGGGCAGACTCTCACACGCCTACCATCGAGGTTGTAAAGTCT
+
//7949996=<<BBCBBBBDCCBB?CDCDCCC@BCCC>BB@C@BBCCCDE@EBBBC@C?B@@@=AACCCCBBBDB?A@@@A2AC>A@@@;?ABB?CCC@CC?AACECC@BBDCDCBB?BCC@C?CCBB999A>BBBB@BBBBBABBBBBACCCBB@AAA?AB?C?BBCBBBCCC>C;;;;.;=A=<;;;;*;AAAB>CCCCFGCBCA5;;;;*;AABD@C?BB@GDDBABC@E?AAACBB@BBIJ?CCCCCCCBDB@@@DC@CBB?CCCDAA>A>A@CE<B@@@
@ATNG8:00935:03592
GATGTAGCGCGACGAGCGTAGACCCAGAAGATCAGGAACTCTAGAAGAATTCAGATTTTTAATACGAGAGTAAACGTAAAAAGAAGGTTTTACAAGACTCACGTTAACAATATTGCAGCAGTACGCACACAATCGAAGCGCAGTAAGGATGGCTAGTGTAACTAGCAAGAATACCACGAAAGCAAGAAAAAGAAGTACGCTATTAACTATTAACGTACCTGTCTCTTCCGAAACGAATGAGTACGTGTGCGACGTGTCTCCTACCATCGATGTTGTAAAGTCT
+
DCGCBBBCCCBBCCBCCCCEECCB=BCC@DCCC??<?<@@CCCBB?BB?C?CCCBBBBB2B?BBBBAAADBBB>BC???>>0>A;A5;<<6;CFAGCCBDDDA?<@@DD@CCC?BABABBDFDCCCBBACC?CCCC?BBBBAAAB>B?B@@>@CCBBBBB?BBBBBB@CC?>>?599@@A8??A?BBDCC/AA<@888?????<@=BAAA8;7:?CAA>ABAAABCAD@AAA=CCC>>?>CBBBBBB>;;AB?@?@@???<@@B=A@@???>>9=;;;1?C??
@ATNG8:00936:03568
GATGGTAGTGCGTGAGAGAGAGACCCAGAAGATCAGGAACTCTAGAAGAATTCAGATTTTTAACACGAGAGTAAACGTAAAAAGAAGGTTTTACAAGACTCACGTTAACAATATTGCAGCAGTACGCACACAATCGAAGCGCAGTAAGGATGGCTAGTGTAACTAGCAAGAATACCACGAAAGCAAGAAAAAAGAAGTACGCTATTAACTATTAACGTACCTGTCTCTTCCGAAACGAATGAGTACTGTATCTATGTGTGCGCTACCATCGAGGTTGTAAAGTCT
+
ABBB>AABAA@@666@@=@BB@955)59:7<;;;;;8<79;:///;6;;:;655533;;;):5:>:333:::@>8:=;;@@@+65.5.555&59@;BBBBBBA@A=@>AA=AAA>AABCFHEBBBDDBBBCB@CAA@=@?AABBBC@F@D;;8;CAAABBC?BBBAAB?DB@CCC=AACCA;?89299::99%:=:=>>>>;<A@:<:;;<A8><>ABBB@C@@@BBC?C?AAA<@CA?BBBBBBCBCAA@AAAAABBB????==>=BBBA>><>7;:AB:A:;9
@ATNG8:00957:03592
GATGGTAGGTGCACATGAGTGTATCCAGAAGATCAGGAACTCTAGAAGAATTCAGATTTTTAACACGAGAGTAAACGTAAAAAGAAGGTTTTACAAGACTCACGTTTAACAATATTGCAGCAGTACGCACACAATCGAAGCGCAGTAAGAATGGCTAGTGTAACTTGCAAGAATACCACGAAAGCAAGAAAAAGAAGTACGCTATTAACTATTAACGTACCTGTCTCTTCCGAAACGAATGAGTACCTCTCAGACGCTCGTCCTACCATCGAGGTTGTAAAGTCT
+
//7:5<;;7;=><<666<<<<<=;934445:88:::5:9<ABBBAA=>@:=9=@>:9999$99>=@???;665@2<555555$5:5:499;0:<<8=;9:9@;778/8:=?=BBB<><<<??@@CEHDCCBBC@BC;;:;BBBAC998;C=@?<@@@@BAAA@@?=BBA=@D@CBC:<9@??687317>?=?/??;998?@@;@B?C????B?B@BBBBC@BBBBBBB@C=@@B=B::8:AAACCC?AAABCDC???AAAA?6;;>:=8666:)/)////(/559
@ATNG8:00961:03570
GATGGTAGAGAGACTGTAGCGCACCCAGAAGATCAGGAACTCTAGAAGAATTCAGATTTTTAACACGAGAGTAAACGTAAAAAGAAGGTTTTACAAGACTCACGTTTAACAATATTGCAGCAGTACGCACACAATCGAAGCGCAGTAAGGATGGCTAGTGTAACTAGCAAGAATACCACGAAAGCAAGAAAAAAGAAGTACGCTATTAACTATTAACGTACCTGTCTCTTCCGAAACGAATGAGTACTATAGACTATCTGAGACTACCATCGACACTCCAAAGTCT
+
AABC@BCCBBBBBBBCDDFCBBBCC?A@AACCCAAA?A;;:;??=@=AA>A?@@>>=<<=(827><;><>>;<<78;@@@>@,5;25.555&5994;>>>?C@;;;0;=@@;@;;5:=@?@AACCBBBBBCDC@DBBB?AABCBCCC@C?B:::;BCDCBBB????@@A>BB@BBB799BBA:?>>90/////%/<7///89>@@D=A<@<88073:ACCC@BBB???A?B>BCC>BBD?BBB???CBBBEAAAB@;@@BCCCCBBB?BBCCCC???C@BB9B999
@ATNG8:00963:03553
GATGGTAGTCTCAGATAGTCTATAGTACTCATTCGTTTCGGAAGAGACAGGTACGTTAATAGTTAATAGCGTACTTCTTTTTCTTGCTTTCGTGGTATTCTTGCTAGTTACACTAGCCATCCTTACTGCGCTTCGATTGTGTGCGTACTGCTGCAATATTGTTAACGTGAGTCTTGTAAAAACCTTCTTTTTACGTTTACTCTCGTGTTAAAAATCTGAATTCTTCTAAGTTCCTGATCTTCTGGATAGCGACGCGATATACTACCATCGAGGTTGTAAAGTCT
+
9;@?5:;;>@?CCB:=9////99/56<<<==A9=BCC=BB:B;CCBBBBB:>=<<<7>5=:<=;@:@?A<<<>=>.44444$9?473::1946<8><@:@@:==ABBB<@ABBA@;;9;@B@E@CCBB;;;C?@A@B?CAAACCCCD;<::A?::6:::=AC=@>@?@;@>C>C=B99999$55;7AAAGF1@??>>599>;;<<<==.9494$9@@><;;;@A=?@?=::5;>A@@AA@=A;;6;CBBABA@??995:455===9===;;<8=7;;AC;C>>>
@ATNG8:00915:03646
ATGGTAGCTATACGTATATCTATGTACTCATTCGTTTCGGAAGAGACAGGTACGTTAATAGTTAATAGCGTACTTCTTTTTCTTGCTTTCGTGGTATTCTTGCTAGTTACACTAGCCATCCTTACTGCGCTTCGATTGTGTGCGTACTGCTGCAATATTGTTAACGTGAGTCTTGTAAAACCTTCTTTTTACGTTTACTCTCGTGTTAAAAATCTGAATTCTTCTAGAGTTCCTGATCTTCTGGAGATACACATGATACTCTACCATCGAGGTTGTAAAGTCT
+
;<>:=;@@A>A966>>@CCGFF;66@@AB;;6<A@D>;;:;@@@@BC@A<@BBBA?A=@@@@>A?BCFCBBBBB?ACFDD1???BAAA<ACCB>AAB@DC?AAABA@>A@BAAAA>=@@A<A<>>>>>>>A=>>>>;>>>A>>=@@AABB???>5::<4;;8=:>A;;;AB==:=>@DD5E;>788898(8>>??3;:==>>??@@<?@??/?????<?=??;?@AA@@@<?8=<>;:::=?B<@@D@A@@;;;>A>>>BBA==:=AAC>>;>:==??:?@@@
@ATNG8:00929:03635
GATGGTAGTCTCAGATAGTCTATAGTACTCATTCGTTTCTGAAGAGACAGGTACGTTAATAGTTAATAGCGTACTTCTTTTTCTTGCTTTCGTGGTATTCTTGCTAGTTACACTAGCCATCCTTACTGCGCTTCGATTGTGTGCGTACTGCTGCAATATTGTTAACGTGAGTCTTGTAAAACCTTCTTTTTACGTTTACTCTCGTGTTAAAAATCTGAATTCTTCTAGAGTTCCTGATCTTCTGGAGATATCATCAGCGAGCTACCATCGAGGTTGTAAAGTCT
+
449:39455<<==@@<<;;;<565<<<<554938555)5544.49445;;7<;;AC@C@CDDEAC@CCCBBBBBB?BBJCC1CC@CABB<B@;;:;FD?DF;;;CBCDADCBBCCCF>BBD@C?A??>??;;7<CBB@CABBB@@ACFDBBBD;;:<DD?CC=A=BB@@?@DDB?B@@@@8@>A>AABBB2ABEEF>CAACCBBABC>BBBB0B;;;@<@>BB?AAABCBCACACCCCCC;;;C?BAACBCBCBBDCCCIEDDFF@CAA@@B?B@CCBD>B@;<
@ATNG8:00933:03633
GATGTAGTGTGTCTCTGAGAGTAGTACTCATTCGTTTCGGAAGAGACAGGTACGTTAATAGTTAATAGCGTACTTCTTTTTCTTGCTTTCGTGGTATTCTTGCTAGTTACACTAGCCATCCTTACTGCGCTTCGATTGTGTGCGTACTGCTGCAATATTGTTAACGTGAGTCTTGTAAAACCTTCTTTTTACGTTTACTCTCGTGTTAAAAATCTGAATTCTTCTAGAGTTCCTGATCTTCTGGTAGAGCGTGCATATATCTACCATCGAGGTTGTAAAGTCT
+
:;;;@?CCCBBBDABACCCCCCCCBBBCC@?<@@@@;@C?C@BBBBCCGACCCICGI@CBBB?B@BBAAA000@<===88)--,/99;3==BB?BDD@BB=@@BBBJACBBCAAAB>AAA<@=ABAA@BBB>BBBB@CBAABBCCBBBBBBBAA>A@@?DC?C>@@CCCBCBB>A;;;;.:;@;9;;;;(;@@CD8;;;9A@9959.5555$554==:>:@D>@@@;;:C@C?CCCBBE@CAC@BCCBBBBA@@@BBBBBBB@@>@A@A@@=A?AAAD=BAAA
@ATNG8:00947:03639
GATGGTAGCGCACACATAGATACAGTACTCATTCGTTTCGGAAGAGACAGGTACGTTAATAGTTAATAGCGTACTTCTTTTTCTTTGCTTTCGTGGTATTCTTGCTAGTTACACTAGCCATCCTTACTGCGCTTCGATTGTGTGCGTACTGCTGCAATATTGTTAACGTGAGTCTTGTAAAAACCTTCTTTTTACGTTTACTCTCGTGTTAAAAATCTGAATTCTTCTAGAGTTCCTGATCTTCTGGAGATACACATGATACTCTACCATCGAGGTTGTAAGTCT
+
44:<7<;AADCCCCCBCBBDFCCBBBCCBB;;4:>@@8BB?B@CCGFGCB?@@>@@:;9AB>B9@>@A@AA994<398888'444(48;;2::;;7;?A=>C99:BBBC@ICCCBBBC@CBB@B?BCBBBCBB@BBCCADABACBBBCCDBBBCCC@@@@@DD@D?AACBBCCDC?B;;;;;*;>B=A@@AA,@ACBB9;;B@@ABA@@@BDCC1BCBAA?A@BC@BBC@@AB?B@BCCDDD>AAC@CCCCDDCBBBDCCBB@@@???BBBCBD595:@A>CBBB
@ATNG8:00961:03610
GATGTAGTGCGTGAGAGAGAGACCCAGAAGATCAGGAACTCTAGAAGAATTCAGATTTTTAACACGAGAGTAAACGTAAAAAGAAGGTTTTACAAGACTCACGTTAACAATATTGCAGCAGTACGCACACAATCGAAGCGCAGTAAGGATGGCTAGTGTAACTAGCAAGAATACCACGAAGCAAGAAAAAAGAAGTACGCTATTAACTATTAACGTACCTGTCTCTTCCGAAACGATGAGTACGAGAGAGCACACGTGTCTACCATCGAGGTTGTAAAGTCT
+
>=<BBB=:;@/0/:::<BCCBBED<BB@655>?;;6;=AA@@ABC@BA>A>AA@:9789$318<=B=784@??688:====+==7;7?@@4@@@=@<666=<=<:>:??;???;@AA9;:9:A@@@@@@@@=@;;;>AAAA?@?B=@;>00+0>>>=9;;7;::88:;996//0)00:<8;;81;;>@B<%99233....7887>;;;;;6@777>8<8<99:BBB?B9998.99877;;78>;<::::00/96933322522+25558949.5222'2978
@ATNG8:00926:03686
GATGGTAGCTATACGTATATCTATGTACTCATTCGTTTCGGAAGAGACAGGTACGTTAATAGTTAATAGCGTACTTCTTTTTCTTAGCTTTCGTGGTATTCTTGCTAGTTACACTAGCCATCCTTACTGCGCTTCGATTGTGTGCGTACTGCTGCAATATTGTTAACGTGAGTCTTGTAAAACCTTCTTTTTACGTTTACTCTCGTGTTAAAAATCTGAATTCTTCTAGAGTTCCTGATCTTCTGGCTCTCGTAGACAGATACTACCATCGAGGTTGTAAAGTCT
+
@@;;9;BBB:66=;;;=<@@@=<<<@;45;9:.99;D;@@5;.44499993994457;9<A=D?C?DBAAB>=8>7@@@@?,77.33:;=1:;//)/994:<4:9@?;?8=?CAAA>A;??@<@=BBB;;;>><@A==:=:;;@@@;;;ADA:;:;8===:;;5;6;AAAAA>>><>>A@@5@=B;??AAA/@A@@@7;;==?;;8881////(////7385AA<BBBB;;<<?;??@;;;<>@@>AA>>>>AA@@@>>>A?@>:94:::@@B=B:>>>>9>@@@
@ATNG8:00929:03679
GATGGTAGACATATCGTACTCTCTGTACTCATTCGTTTCGGAAGAGACAGGTACGTTAATAGTTAATAGCGTACTTCTTTTTCTTGCTTTCGTTGGTATTCTTGCTAGTTACACTAGCCGTCCTTACTGCGCTTCGATTGTGTGCGTACTGCTGCAATATTGTTAACGTGAGTCTTGTAAAACCTTCTTTTACGTTTACTCTCGTAGTTTAAAAATTCTGAATTCTTCTAGAGTTCCTGATCTTCTGGCGCTCTGTCCCGTCTGCTACCATCGAGGTTCGTAAAGTCT
+
////)/9@ABBICBCBCCCCIAA@DBAAB??@9@@@D>@@>?9?::<<BB:<=::=7<7=BBC?B>AA=><<8//(/////$/937785,5799?3:7827?<?@A;<=7:8>AAAAA17865;:?:899///6:8386898:8:///8888:::::=<=68;<?:>><==9;7949@BCC3=7<:8888)6==<>8?@?;;;<:7222'2999*:39855052.-(----9992704----7044648::;28597=4<==887=<=8=;::7;6;39::?;3;??=
@ATNG8:00933:03659
GATGGTAGGACGAGCGTCTGAGAGGTACTCATTCGTTTCGGAAGAGACAGGTACGTTAATAGTTAATAGCGTACTTCTTTTTCTTGCTTTCGTGGTATTCTTGCTAGTTACACTAGCCATCCTTACTGCGCTTCGATTGTGTGCGTACTGCTGCAATATTGTTAACGTGAGTCTTGTAAAACCTTCTTTTTACGTTTACTCTCGTGTTAAAAATCTGAATTCTTCTAGAGTTCCTGATCTTCTGGCGCGTATGTATGTCGCCTACCATCGAGGTTGTAAAGTCT
+
0//:2779;=996>>;;<>?CAAB@CCCCCBC@BBBC>BB@C?CCCCCBB>BCBA@>A@CCCC@C@BBCCCBBA@<;;:;:);@<?BBC:;;CC@CCC@CD?BBCCBB?BDDCCCCC@CBF>?>@DDC@@@C>ABCC@CCCCCBBBCBBBBBCCC?B::5;B=@>ABBCEECGGBC;;;;6;?CACCJJJ5CCCCC>BBEICCCBBB?CBBB2BBABC@B@CLGCCCDC@@?@ACDDDCC?CCCBDAAACCBBBCBBBCCD?CBB?BBBBBB?B?@??C>B?>>
@ATNG8:00937:03658
GATGGACGAGCGTCTGAGAGGTACTCATTCTTTTCGGAAGAGACAGGTACGTTAATAGTTAATAGCGTACTTCTTTTTCTTGCTTTCGTGGTATTCTTGCTAGTTACACTAGCCATCCTTACTGCGCTTCGATTGTGTGCGTACTGCTGCAATATTGTTAACGTGAGTCTTGTAAAACCTTTCTTTTTTACGTTTACTCTCGTGTTAAAAATCTGAATTCTTCTAGAGTTCCTGATCTTCTGGCGCTCTGTCACGTCTGCTACCATCGAGGTTGTAAAGTCT
+
899;=BBCCCCGBBBBBB<;:<BBBCCB@CCCC9CC?B?BCBBBCA>BACBB>B?A@AA?B?ABCCBBBBB?BCCCC3A?;@:88/:@AA?CDB?BB59:??CC?BBBBBBBC?AAA@D?BBBBBBBB@BCCC?ABBAA<<;>><==BAAA<A@@:@><>=A@>>>@@@>6<9:::)/)-3,335655$----8.7225:@?@==08789(266:<9<9<<9<BBBDBB@B?BBCCCB=:::AC@AAABAAACCAABBBAABB>AACC?><>?BBBC>BAAA
@ATNG8:00939:03659
GATGGTAGTACATGATAGACGACACCAGAAGATCAGGAACTCTAGAAGAATTCAGATTTTTAACACGAGAGTAAACGTAAAAAGAAGGTTTTACAAGACTCACGTTAACAATATTGCAGCAGTACGCACACAATCGAAGCGCAGTAAGGATGGCTAGTGTAACTAGCAAGAATACCACGAAAGCAAGAAAAAGAAGTACGCTATTAACTATTAACGTACCTGTCTCTTCCGAAACGAATGAGTACTGCGTCTCACTCTCGCCTACCATCGAGGTTTGTAAAGTCT
+
AABC@CCCBCCC;=9>@@BB;;;BBACCH@CHC;;68@=@@A?@@D@CC?A=@?@;;;;;*;?DDGECCBCCDD>CD???>>0>A=A:??@8@CFACCCCCDCCC?C?CD@DBB?BBBBBBBBCCCCBBBDEADDBB?BBBABBBB?CAGCC@BCCDCCCC?CCCBCB@BB>BA@9>=<<<5::9;99999(7@;AAAABBBBC@C>A>??=A=>>BCC@CCBBBAA=@>ACA=CA@??BBBBCCDDAABCBCCCCCCAAB@DBB?CCCCBB@BB=BBCD>DA@?
@ATNG8:00956:03667
GATGGTAGCGCGACGAGCGTAGACCCAGAAGATCAGGAACTCTAGAAGAATTCAGATTTTTAACACGAGAGTAAACGTAAAAAGAAGGTTTTACAAGACTCACGTTAACAATATTGCAGCAGTACGCACACAATCGAAGCGCAGTAAGGATGGCTAGTGTAACTAGCAAGAATACCACGAAAGCAAGAAAAAAGAAGTACGCTATTAACTATTAACGTACCTTTCTCTTCCGAAACATTGAGTACCTCTCAGACGCTCGTCCTACCATCGAGGTCGTAAAGTCT
+
:9>>:D=BBCCBAB@AACCDCCCCC>CCC@CCBBBA?A?BBDAAA?=?A?A????ACBBB3B>AABBBBAAAAC<BB@@@@@0@B?D<AAA9ABDAHCCCCCCBB?B?CC?CBB>AABBCDFECBCBBBABB@DCCC<??BBCBBB>B?BA@>AEBBACCB?A@ABB?=@A=0005;;099+9<<9888887%7:69857><AAB<A;????<?;>?CAB>AC@CCBB?B?BFE=?@@?BCBBBA?BBBBBCBAAACCCAA>ACC?C@@@BB@CBAA@@;@@<;
@ATNG8:00959:03681
GATGGTAGCTCGCTGATGATATCTCCAGGATCAGGAACTCTAGAAGAATTCAGATTTTTAACACGAGAGTAAACGTAAAATGAAGGTTTTACAAGACTCACGTTAACAATATTGCAGCAGTACGCACACAATCGAAGCGCAGTAAGGATGGCTAGTGTAACTAGCAAGAATACCACGAAGCAAGAAAAAGAAGTACGCTATTAACTATTAACGTACCTGTCTCTTCCGAAACGATGAGTACGAAGAGAGCACACGTGTCTACCATCGAGGTTGTAAAGTCT
+
BBBC@BBBBDCCCBCBEBB::;CCC?BB=@@@AB>B?BBADBBA>AC@D?A?::8888'86;>;<88:=;<=5:::@?;+7332838<<+3371788558=:949422,29<7>@><;;>>>>AAC;;;@=>>>>;;;;;:9//,/697:58889=<;==@===AA;@>87884:;//)///(.5555'33.5777;:;;77?:<===:?:>=;;;;????===5;3:<<180//-,2,,,,-(-2999;888887;;>>@@===<://)/)//6<2::=:
@ATNG8:00914:03733
GATGGTAGTAGTACACTAGTCATACCAGAAGATCAGGAACTCTAGAAGAATTCAGATTTTTAACACGAGAGTAAACGTAAAAAGAAGGTTTTACAAGACTCACGTTAACAATATTGCAGCAGTACGCACACAATCGAAGCGCAGTAAGGATGGCTAGTGTAACTAGCAAGAATACCACGAAAGCAAGAAAAAGAAGTACGCTATTAACTATTAACGTGCCTGTCTCTTCCGAAACGAATGAGTACGTGTGACGTACGTGAGCTACCATCGAGGTTGTAAAGTCT
+
44>>8==CCC@A@C?;;;;;<;;;;:<AA><@@@00)/)------96<<6<6;;;<<>>>+:2866///99;;;5::<<<::*5:658>>>9CCC@CCAB@CA:;:9?A@=BAA=ABA?AACBBBBBBBCCF@CCCC=??BCBABD<@<@::5;D??@EAA?AAAAAA=@A>999@BBBDH>B??<;BCCC/AA=?<<;A@A@@<@:>>AD<@<@ACBB=??AAAAA@C?BBB=BBB=@@CCBB????<=ABDDBBBBBBCCCCC?AABCDC<?;???B:B>>>
@ATNG8:00916:03713
GATGGTAGCGCACACATAGATACAGTACTCATTCGTTTCGGTAAGAGACATGTACGTTAATAGTTAAATAGTCGTACTTCTTTTTCTTGTCTTTCTGTGGTATTCTTGCTAGTTACACTAGCCATCCTTACTGCGCTTCGATTGTGTGCGTACTGCTGCAATATTGTTAACGTGAGTCTTGTAAAACCTTCTTTTTACGTTTACTCTCGTGTTAAAAATCTGAATTCTTCTAGAGTTCCTGATCTTCTGGATAGCGACGCGATATACTACCATCGAGGTTGTAAAGTCT
+
4499.4499999<==666;;B95495554;44.4977.//*//)//////555444939394445::)44444455::)/////$//)/////(43833-3382883888<=C?BEDDCCBB@CCC>A??CAAACBB@BCDD=A@CCCDBBBBDBBBDCC?CCC?CD@D@CA@@BDBBB@BBABA8@=A=:::::):??@@<ACBBBDBCBB@BDDG5CAA@B?B@CCBDDDCCAA?@@CCCCCCABBA@BBCCCCCBBBCCAAACCCCC@BBCBBB?B<@@BB=CAAA
@ATNG8:00926:03700
GATGTAGTATAGAGCTCTACATAAGTACTCATTCGTTTCGGAAGAGACAGGTACGTTAATAGTTAATAGCGTACTTCTTTTTCTTGCTTCGTGGTATTCTTGCTAGTTACACTAGCCATCCTTACTGCGCTTCGATTGTGTGCGTACTGCTGCAATATTGTTAACGTGAGTCTTGTAAAACCTTCTTTTTACGTTTACTCTCGTGTTAAAAATCTGAATTCTTCTAGAGTTCCTGATCTTCTGGCGCGTATGTATGTCGCCTACCATCGAGGTTGTAAATCTATCAGCCGACT
+
:;//0ACCBBBBBBBBCCA;DCB?B@@@@CAA>A@@@9@B?C@CCFCCBB?BBBBB?C>@ABB?B@BBBACCBBB<@>===+@>>A65-288=8CCC@BB99:BB@@<AAAA===D:>=B7:5;>>??@@@<AA??<?@@AAAA@@A>>==>::5;>>:>@<A=??@@A@@??388>??2?:>188===+==9<@6</////886717<;<.;999<6<4:95=>>;;;;=@=@>>>>A:==B=?;<:666:::<?????8==>8==::=@9=166@@6===A@;6532,,,*
@ATNG8:00928:03732
GATGGTAGCATCATGCATATCTCACCAGAAGATCAGGAACTCTAGAAGAATTCAGATTTTTAACACGAGAGTAAACGTAAAAGAAGGTTTTACAAGACTCACGTTAACAATATTGCAGCAGTACGCACACAATCGAAGCGCAGTAAGGATGGCTAGTGTAACTAGCAAGAATACCACGAAAGCAAGAAAAAGAAGTACGCTATTAACTATTAACGTACCTGTCTCTTCCGAAACGAATGAGTACCTCTCAGACGCTCGTCCTACCATCGAGGTTGTAAAGTCT
+
:BBD@CCBCBBBA;96>BCBAA@CC@CCC@?@BB;;7;=AACBBAA>AC@B?BBBBBCCC3C?BB>?>BBBBCE;@>;;;;.5<.5.999&5;;5<;;?<@@?A=A=@A>ABC?BBAABCFIECCCBBABB@DCCC?BBBBBBBC>B?B@?<@A@ABAAA@BDCBCB?BBACCC?CCBBB=>>>==>>>>/=>:?;;:>>A@@<@=BBBB:>:>?CCC?BBA@@@@;?<?AA;C??;??@@AAB?CCBBB@@@@@@@@AB=;;8::669;=*/*.89928<<A
@ATNG8:00932:03712
GATGGTAGCGCGACGAGCGTAGACCCAGAAGATCAGGAACTCTAGAAGAATTCAGATTTTTAACACGAGAGTAAACGTAAAAAGAAGGTTTTACAAGACTCACGTTAACAATATTGCAGCAGTACGCACACAATCGAAGCGCAGTAAGGATGGCTAGTGTAACTAGCAAGAATACCACGAAAGCAAGAAAAAGAAGTACGCTATTAACTATTAACGTACCTGTCTCTTCCGAAACGAATGAGTACGATGAGAGAGCTCTCTCTACCATCGAGGTTGTAAAGTCT
+
ACDD@CAA@BCCCCCBBBBCDDBBB=BCD@CCBB?@<@=@ACBBBB?AC?C@B@?89999(9?ACCAABDF?>=3<=:;;;;*;B>B5:;;*9BD?CB@ACCCCD@C@AC@CBB>BBBBCCBBDCCCCCCA@>@DBB?BBBBBBBB>B@CCC@CCAAACCC?CAC@AB@BB?>>?<??AAA====9==<<<.=A<A;<;???@@:><>>AB7:7;AA@B?BBBBBBB@B?BBB>BBB?BBBBCCBB@>>>AAA@@@@@@@?:;;A:==>=BA<A:@@BD:@@>>
@ATNG8:00934:03731
GATGGTAGGACGAGCGTCTGAGAGGTACTCATTCGTTTCGGAAGAGACAGGTACGTTAATAGTTAATAGCGTACTTCTTTTTCTTGCTTTCGTGGTATTCTTGCTAGTTACACTAGCCATCCTTACTGCGCTTCGATTGTGTGCGTACTGCTGCAATATTGTTAACGTGAGTCTTGTAAAACCTTCTTTTTACGTTTACTCTCGTGTTAAAAATCTGAATTCTTCTAGAGTTCCTGATCTTCTGGTATACACACTCGCTCGCTACCATCGAGGTTGTAAAGTCT
+
59=>:>=B?BCD=>===666?>?>;==;;;@A;@CBB=A@<A?@@@CCCD@CCE=B?B@CABC;;;;CBC666;?9==>>C1CC@CCCD<@9:62:9@=<@=@ABCCC@CCB;;9??7;BC?B@CCAA@CBB?BCJD@EB=;;CBBBDBBAA;;;?BAB@AA>A=@?BBCCCBC?AABAA4=9>99::;;*;CCCJ>CBCCA@>==>.9999$9;>==:=;??49:BA@@@=@=@BABBB;:9C>BBBBB@@@BBBBCBAA@@@@<@@??:939<?>>A:@?>=
@ATNG8:00936:03735
GATGGTAGCACGACACGACGATGTGTACTCATTCGTTTCGGAAGAGACAGGTACGTTAATAGTTAATAGCGTACTTCTTTTTCTTGCTTTCGTTGGTATTCTTGCTAGTTACACTAGCCATCCTTACTGCGCTTCGATTGTGTGCGTACTGCTGCAATATTGTTAACGTGAGTCTTGTAAAACCTTCTTTTTACGTTTACTCTCGTGTTAAAAATCTGAATTCTTCTAGAGTTCCTGATCTTCTGGTCTACTACACTGTACTCTACCATCGAGGTTGTAAAGTCT
+
;;AA<B>DB=<<<<;;;=<<<=====>??>CC=B;;;09@.5.5544544.49944057<=>>:=8=<A=0////(/////$/=5>899(7:=;@8=87/3=;<<;83717;7;=7998<AA=A=B@@=;88>:@ABB8::;<::<><=>?=6///(/.-067(-)///:9;;>@;==<<<.;8=9=====.==?BB;BB@>>>@:::18888(8::;>;><@@<AAAA?>?=D=AA>>=A:>==<B>;;;@@>>>@@B???B;;;2----99,9++,99*,,,,
@ATNG8:00950:03710
ATGGTAGTGTCATATGAGAGTGTGTACTCATTCGTTTCGGAAGAGACAGGTACGTTAATAGTTAATAGCGTACTTCTTTTTCTTGCTTTCGTGGTATTCTTGCTAGTTACACTAGCCCCTTACTGCGCTTCGATTGTGTGCGTACTGCTGCAATATTGTTAACGTGAGTCTTGTAAAACCTTCTTTTTACGTTTACTCTCTTGTTAAAAATCTGAATTCTTCTAGAGTTCCTGATCTTCTGGTATGACTAGTGTACTACTACCATCGAGGTTGTAAAGTCT
+
444.49:@B@;;;;;=>>>C@@@@9966==A9<<BC=AA5909:;=BCC?BADCCADAFD994;7;CA<<=@@B=:;::;*;B=A<B@=A<<<:==@<AI@CCCEBCACCCDBB::::.;=CCBBBBBC@BCBB?BBCCBBBCCCBBB???A?CCC?CC@C@ABBCCCCDC@C;;:;6;=@<9:9:9*9BBBC>CCCCCCC@BC=AAAA2AAABB?B?BD@CCCCBBB?B@DCCCCD<AAEABBBCCCBBBBCCCCCCCCCC?BBBBDD=?<?@??8AA??
@ATNG8:00958:03728
GATGGTAGTGTGTCTCTGAGAGTAGTACTCATTCGTTTCGGAAGAGACAGGTACGTTAATTGTTAATAGCGTACTTCTTTTTCTTGCTTTCGTGGTATTCTTGCTAGTTACACTAGCCATCCTTACTGCGCTTCGATTGTGTGCGTACTGCTGCAATGTTGTTAACGTGAGTCTTGTAAAACCTTCTTTTTACGTTTACTCTCGTGTTAAAAATCTGAATTCTTCTAGAGTTCCTGATCTTCTGGCTCCGTAGACAGATACTACCATCGAGGTTGTAAAGTCT
+
//9<7<<AACB@?;<<<B?@BB@@@D;;;A;;8;CCE>CC@B@CCCCDDD?ABBDD=B=B?FC?D@BBCCBBBBC?BBBBB1BC@BBCC<ABCC?BBB?BE@BBBCCD?CCCCBABC@CBB<?<@BBCCCDC?BBBB?CCCCCCCCDBCBBBBBB?BBB?BB?B@BBBAAABBC?DCCCC9G@C=?????0>BBCE<AACCCCCCCC?CCDD3CBBBC@B?BC?CCCDCCC?C=AABBBB@BAC?BIDACBCCDCBBBCDDBBB?CCBBBD?C?AABB<BA??
@ATNG8:00962:03718
GATGGTAGCACGACACGACGATGTGTACTCATTCGTTTCGGAAGTAGACAGGTACGTTAATAGTTAATAGCGTACTTCTTTTTCTTGCTTTCGTGGTATTCTTGCTAGTTACACTAGCCATCCTTACTGCGCTTCGATTGTGTGCGTACTGCTGCAATATTGTTAACGTGAGTCTTGTAAAACCTTCTTTTTACGTTTACTCTCGTGTTAAAAATCTGAATTCTTCTAGAGTTCCTAATCTTCTGGTATGACTAGTGTACTACTACCATCGAGGTTGTAAAGTCT
+
//::7;;A@====>==>?>666<<<;<A?CCB?BA==9=@8=80//00/;>9==;@@=@=@BBB@B?BBBBBBA?=687778)9?<B@@A<A????BBB?BB?BBBAAA>@@CBBAAA<A@A;A=@@@@@>>>=AAA@:=>A@@?;;;AAAK8//;5///5;>7=7@@AAA@@@@;>>>>>/>8=5;;@@@/@BABD6>>@@@@A@>>;:@@@,=///99=6>>;>@@>>>B:=:>><@@A;??A<@@A@@>=>@BB;::AAAAAA<AA>9;;5;///<@6@;;<
@ATNG8:00962:03739
GATGGTACGACATATCGTACTCTCTGTACTCATTCGTTTCGGAAGTAGAACAGGTACGTTAATAGTTAATAGCGTACTTCTTTTTCTTGCTTTCGTGGTATTCTTGCTAGTTACACTAGCCATCCTTACTGCGCTTCGATTGTGTGCGTACTGCTGCAATATTGTTACAGTGAGTCTTGTAAAACCTTCTTTTTACGTTTACTCTCGTGTTAAAAATCTGAATTCTTCTAGAGTTCCTGATCTTCTGGTGTCGTCTATCATGTACTACCATCGAGGGTTGT
+
//9;7:///A=:=<;;;;;;;;;;;<<//////)///83;>;>5-----(-8:6;:@???A194?:6:<>;88:9::@7BBCCB.>=9?789-6:?A=BBB?:;5;8859<6<=?::=<<699:5;4;<=;:775/6::;,//;;765955688///9387;477/5---2---233.35555*52828:;;;*:7977/7><<=A<:976::<=/<==>>;><AA;?;;;:>>;?<@@@??D77771///>::669777996963394;322-,,(,,22
@ATNG8:00922:03791
ATGGTAGGCGACATACATACGCGCCAGAAGATCAGGAACTCTAGAAGAATTCAGATTTTTAACACGAGAGTAAACGTAAAAAGAAGGTTTTACAAGACTCACGTTAACAATATTGCAGCAGTACGCACACAATCGAAGCGCAGTAAGGATGGCTAGTGTAACTAGCAAGAATACCACGAAAAGCAAGAAAAAAGAAGTACGCTATTAACTATTAACGTACCTGTCTCTTCCGAAACGAATGAGTACTGCGTCTCACTCTCGCCTACCATCGAGGTTGTAAAGTCT
+
444.4;;;5;6;===@@@C;:;@@;>?B?BBBCBB=A<@@AABCC@CB7959@@ABCCC2B?ABLFCCBC;;:0;C;;;;;*;C4:5:9:'5<<9>B=CCDD<98:@CC@CBB?BBBBCCCCCCBBBCCCC@CBBB>??@@?@998:ADDD@BBBCCDBA?CDFB@?9??8=>?9>=====2>=?:?CCDCC)>B<>000CCAAB:>:=A>>3838ABBB@BBBA@AA=@?:995:@?;?C@??DDFBBBCBBBBBCCBBCC@CCC@CABBAA4919999+;@::
@ATNG8:00935:03764
GATGGTAGCTCACGTACGTCACACGTACTCATTCGTTTCGGAAGAGACAGGTACGTTAATAGTTAATAGCGTACTTCTTTTTCTTGCTTTCGTGGTATTCTTGCTAGTTACACTAGCCATCCTTACTGCGCTTCGATTGTGTGCGTACTGCTGCAATATTGTTAACGTGAGTCTTGTAAAACCTTCTTTTTACGTTTACTCTCGTGTTAAAAATCTGAATTCTTCTAGAGTTCCTGATCTTCTGGAGAGATACACATGATACTCTACCATCGAGGTTGTAAAGTCT
+
AA@@>@CDAB=B;;6?669CC@@@CBB@AABB?BDCJ?CC@C@CCBCCBB>AD@;;8;?CACC?B@BCCCBAA@A;99999'9@:==@@8?BAE?BAA=@B<>>@BAA?BBECCD=>:>DE<><>><?>>>?<>>>C;??AAAB@??@B@@@???5;;=;>@=B=AAAAAAAAB:>;:::/:7<7<=;<;+=>;::1;;;;==A>>=57777+6///=5;68838AA=>=><B<AABD@@8;;><>AAFAA@@@@@@@@A@@@A@@@<@@??@@<@7::@@9??@@
@ATNG8:00938:03779
GATGGTAGTGATACAGATCAGACACCAGAAGATCAGGAACTCTAGAAGAATTCAGATTTTTAACACGAGAGTAAACGTAAAAAGAAGGTTTTACAAGACTCACGTTAACAATATTGCAGCAGTACGCACACAATCGAAGCGCAGTAAGGATGTCTAGTGTAACTAGCAAGAATACCACGAAAGCAAGAAAAAGAAGTACGCTATTAACTATTAACGTACCTGTCTCTTCCGAAACGAATGAGTACGATGAGAGAGCTCTCTCTACCATTGAGGTTGTAAAGTCT
+
CCCC=BBCCCBBBCCCCBBCICCBB@BBC@BCCB??>@?BBBCCDD?AA>B?BAABBEED1A>ABBBBBBBCBD>::;:DCC1@@:=.:::7;EEAGBAAB@@00-0;@@<@AD>@A@@ACCCCCCECCBBB?CCDD?AABB??883;=A?@@AAA@A???=?ABB??>>C?ABB?AA>??8?AA>=====.=B=>>>BCDEBB?B?DBBB?@=?BBBB@AAABBA@=@????9???;?BBBBBBBB999BBBBBB???@@>;;;<>><>BB?B@>>>=3==::
@ATNG8:00953:03795
GATGGTAGACATATCGTACTCTCTGTACTCATTCGTTTCGGAAGAGACAGGTACGTTAATAGTTAATAGCGTACTTCTTTTCTTGCTTTCGTTGGTATTCTTGCTAGTTACACTAGCCATCCTTACTGCGCTTCGATTGTGTGCGTACTGCTGCAATATTGTTAACGTGAGTCTTGTAAAACCTTCTTTTTACGTTTACTCTCGTGTTAAAAATCTGAATTCTTCTAGAGTTCCTGATCTTCTGGGTCTACGCTCGTCGCGCTACCATCGAGGTTGTAAAGTCT
+
:9CD@DCB@;;BCBCCDDCCCFCCB666>>==9?:><154057:;:;;;;8===:>:>:@>77148==C>88833,3333&3715897.880)05://)//(//.322+2885556738//,/6==;;;:;:9:8678=>>>??<=<6666/---4--//55/6079<AA;=>@;>>?@@5@:>9;7776)7;///)//756576---,666(---.7474>A=@??>88:<?=@@@;;;5;;==6=>=:::77379--/6>@AA;>>>>??6;5:===6>@;=
@ATNG8:00955:03796
GATGGTAGCTCTGCTCTGACTCTCGTACTCATTCGTTTCGGAAGAGACAGGTACGTTAATAGTTAATAGCGTAACTTCTTTTTCTTTGCTTTCGTGGTATTCTTGCTAGTTACACTAGCCATCCTTACTGCGCTTCGATTGTGTGCGTACTGCTGCAATATTGTTAACGTGAGTCTTGTAAAAACCTTCTTCTTACGTTTACTCTCGTGTTAAAAATCTGAATTCTTCTAGAGTTCCTGATCTTCTGGGTGCGCTACAGTCTCTCTACCATCGAGGTTGTAAAGTCT
+
:///@CCB;66;==;?996B@BBB@:;:@@9:6;?>@6::4:=@BBBB@B=AA>9:243=99:7@?A@>>:0/)/;278;::$///(4444)4855.55:.54055<<<><?CBCAABB:::A?B?BBCBCBBB>A@BBACAAABA@@@;;::::@@=A@@=?A?A7::CCB@BAB;?;;;;;*;;@;?@;?@?B@BBB=B900AA00/<399:=0<999@<@?BB@@AA;;:C>A=ABAB??9=9<<0;A@BBBABBAA@@ABABBB>B@;;;A6;79?BB=B;:9
@ATNG8:00957:03777
GATGGTAGTGATACAGATCAGACACCAGAAGATCAGGAACTCTAGAAGAATTCAGATTTTTAACACGAGAGTAAACGTAAAAAGAAGGTTTTACAAGACTCACGTTAACAATATTGCAGCAGTACGCACACAATCGAAGCGCAGTAAGGATGGCTAGTGTAACTAGCAAGAATACCACGAAAAGCAAGAAAAAGAAGTACGCTATTAACTATTAACGTACCTGTCTCTTCCGAAACGAATGAGTACGATGAGAGAGCTCTCTCTACCATCGAGGTTGTAAAGTCT
+
@@>;?ACBBBCCBBBCBAA;BBC;:9;CB=@@C@@?=@<@AB::5>9A??B?:97?999:):6>AA???CAADF>>?>=<<<,00+/)///&/;A9;<<=<<<9;:9@CC@CCE?BBAABCCCCCCDCBCBB=@@@?<@AAABBBB>A=A::7;BAAABBD?ABBBBA???;?BA8?<9999+9==;88888+8A<?>>===@@C=B:===A4;3;9??@=@AAAABB=@?;;;5;00,/=<@CCBBBBBB??@@@???A@AA678=@???AA<@<@==<6==;6
@ATNG8:00921:03813
GATGGTAGCACGAGTCACTCATATCCAGAAGATCAGGAACTCTAGAAGAATTCAGATTTTTAACATCGAGAGTAAACGTAAAAAGAAGGTTTTACAAGACTCACGTTAACAATATTGCAGCAGTACGCACACAATCGAAGCGCAGTAAGGATGGCTAGTGTAACTAGCAAGAATACCACGAAAGCAAGATAAAGAAGTACGCTATTAACTATTAACGTACCTGTCTCTTCCGAAACGAATGAGTACGATGAGATCTCGTGTGCTACCATCGAGGTTGTAAAGTCT
+
----(-668>A=;;;@B>>@A666=5;:;7;99955166:;;///:+//7;655//9;;;);69///;;:;<99803733333$38282777+8;;4888;;=6//)/0683665/5669>@@DBBBCBBBBB?BBFE9:9AA999@8?:@9:6:???BBBB?BBD????BA?AAA?BBB??1;8818?ACK:@@<@@A???CCBAE?@@BC@B=@@@::6:CCCCBA>A@BBC>B@?>@CBBBBBBB>?>>??>::::;888?@D>GFC?;;5;5;;>>5@AAA
@ATNG8:00934:03802
GATGGTAGGTGCACATGAGTGTATCCAGAAGATCAGGAACTCTAGAAGAATTCAGATTTTTAACACGAGAGTAAACGTAAAAAGAAGGTTTTACAAGACTCACGTTAACAATATTGCAGCAGTACGCACACAATCGAAGCGCAGTAAGGATGGCTAGTGTAACTAGCAAGAATACCACGAAAGCAAGAAAAAGAAGTACGCTATTAACTATTAACGTACCTGTCTCTTCCGAAACGAATGAGTACGATGAGATCTCGTGTGCTACCATCGAGGTTGTAAAGTCT
+
5<=D;@CC@CCCCCCBCCCCC;;;B?BBB@BABCCA>B@CCBBCBB@BC@C?A>?:::::*;;ABCCCCCB:;;6;ABCCEC5CC=A5;;;.;CC@ECBCCDD985:>@@=AAB>BCCCCBBC@CCCCCC@@>?BAA?BBA?AB887;?BAA>ABCCDCCB?BBBA@?@CC@BBB=??AAA9@>=999999(:@;A888>>>AA=A;ABBE7;8;@BAB?BBBBBCC?B?AA@9@::8:BBCCCBBBAAABBBDABABB?888@@9==@===8<7<989*9=@@
@ATNG8:00945:03822
GATGGTAGTACATGATAGACGACACCAGAAGATCAGGAACTCTAGAAGAATTCAGATTTTTAACACGAGAGTAAACGTAAAAAGAAGGTTTTACAAGACTCACGTTAACAATATTGCAGCAGTACGCACACAATCGAAGCGCAGTAAGGATGGCTAGTGTAACTAGCAAGAATACCACGAAAAGCAAGAAAAAAGAAGTACGCTATTAACTATTAACGTACCTGTCTCTTCCGAAACGAATGAGTACTATGTAGAGCTCTATACTACCATCGAGGTTTAAAGTCT
+
99::8?=BBCCCFDCCCCCC9;;BB?C;;;:CDB;:4;299:=>?@>@>3:2:>@A@@@@0@<ACCBCBFCDDC>B@@@BBC5CC@C>AA@9ABB>CCBBBBB;::;?BB@CCD?CCABABCCCCCDGCCBB?B;;;=@AAAAB@@=AAC@A?@@@ADBCB@CBCBCB?BA=AA@:==:999+9993:>>>@A(AC?B@>@BBBAA>A@??@@=A=>?B9:4:@:::BB@D?BBD=CBB@;;;CCBBBACAAABBCCAAACAAAA??<?@@==:6;;1;91///7
@ATNG8:00948:03803
GATGGTAGCGCGACGAGCGTAGACCCAGAAGATCATGAACTCTAGAAGAATTCAGATTTTTAACACGAGAGTAAACGTAAAAAGAAGGTTTTACAAGACTCACGTTTAACAATATTGCAGCATTACGCACACAATCGAAGCGCAGTAAGGATGGCTAGTGTAACTAGCAAGAATACCACGAAAGCAAGAAAAAGAAGTACGCTATTAACTATTAACGTACCTGTCTCTTCCGAAACGAATGAGTACGATGAGAGAGCTCTCTCTACCATCGAGGTTGTAAAGTCT
+
CCBB@CBBGC@@@CFFDJBCBBBBA:ABB@BCABB;;;5;@?>@@A>@B@F?BB@@@CDC5CBBBCCCAAABCC=BBAABAB0B@<A@CCC<CCDACBBBB?A:::0<>CC@CDD?BBBBBCC@CBBBCA@AB?BCBB>CBBBCBBC@C@BDD@DCCCBBBA>AAAC@@=AB>AAA=A@???:?BA?@@A@@.=?<@9:;@A?@@>A?BBBC?B?BBCBB?BCBB??@?B?BDD?BCC?@??B@@?BBBBCBBCBEDA??@BBBB?<@?>==?:>8=;:805;99
@ATNG8:00960:03819
GATGGTAGCTCTGCTCTGACTCTCGTACTCATTCGTTTCGGAAGAGACAGGTACGTTAATAGTTAATAGCGTAACTTCTTTTTCTTGCTTTCGTGGTATTCTTGCTAGTTACACTAGCCATCCTTACTGCGCTTCGATTGTGTGCGTACTGCTGCAATATTGTTAACGTGAGTCTTGTTAAACCTTCTTTTTACGTTTACTCTCGTGTTAAAAATCTGAATTCTTCTAGAGTTCCTGATCTTCTGGTGCGCTACAGTCTCTCTACCATCGAGGTTGTAAAGTCT
+
DECC@CCEA?;<BBBCCCCCAAABBBBBBB@A>@BBB=CC@C@CCCCCGGABBB;;548>@<>8A>BBABA::0/;:<=<<<,/0*/89:3><;;6;55.5:.49@??C@CCDCCBBB?ACC?B?BBAA@A@@;@@@@?B@@@B@@@CA@@CCCBC?BBB@CE@C>AABBBBIID@BB7;;0;>C5<;;;<*;BBCC<CBB@AA::9=.9999'9====:>9@B?@@AAAAB@C@CDCCB>6;00,0@=@BCDDCGCCCBCBBCC@BFBBBC@D?BBCE>DA89
@ATNG8:00970:03215
GATGGTAGATACTCGCTGATACACCCAGAAGATCAGGAACTCTAGAAGAATTCAGATTTTTAACATCGAGAGTAAACGTAAAAAGAAGGTTTTACAAGACTCACGTTAACAATATTGCAGCAGTACGCACACAATCGAAGCGCAGTAAGGATGGCTAGTGTAACTAGCAAGAATACCACGAAAGCAAGAAAAAAGAAGTACGCTATTAACTATTAACGTACCTGTCTCTTCCGAAACGAATGAGTACTATAGACTATCTGAGACTACCATCGAGGTTGTAAAGTCT
+
@>@;@CA@ABBBC;69ABABBBBDD?EDD@@@?A::097>;;>>:@7@=>C==?>?<A>?.?8<93373338::;13333333$37,3,333&399,33::85555+2+26069958889>>>CCDDDCBBAC?DCBB@BAAABBBB@B@B@@>@BBBBBBD?BBBBAA>AA=ABB=AA99927;<8=AAABB)>>=@888CB@@@:=8====;?:=>B@@>@DBABBB@B?BCC>C??=@BBBCBCCCBBBBBAACCCCBBBCDCC?BBAB??:?<@AAA;AA??
@ATNG8:00970:03235
GATGGTAGATACTCGCTGATACACCCAGAAGATCAGGAACTCTAGAAGAATTCAGATTTTTAACATCGAGAGTAAACGATAAAAAAGAAGGTTTTACTAGACTCACGTTAACAATATTGCAGCAGTACGCACACAATCGAAGCGCAGTAAGGATGGCTAGTGTAACTAGCAAGAATACCACGAAAGCAAGAAAAAAGAAGTACGCTATTAACTATTAACGTACCTGTCTCTTCCGAAACGAATGAGTACTACTCTCAGAGACACACTACCATCGAGGTTGTAAAGTCT
+
@@DA@EEC?A?@<<;;;<C=BCDIE9;994444;9:5:58;;00/?<?=:=;89773<<<);2;;7783333;991333337777$33,3,/66*..--55--/67>>:>@DHACCD@CBBBBBBCCCCCCCDCC?B?@?>ABAAAA??9?;?;:6;CBBCCCD?DCDCAA>AB?BBA>AA999*9==9::::9:%:@<?858AA@==6:5;===6;7;BCAB>A@AAABB@DACBA;A;;6;AABCCCCABBCCCAA?AADBBBCDBB?ABBA9:5:?A@==5B;;;
@ATNG8:00976:03235
GATGGTAGGAGACACGTCGCACACGTACTCATTCGTTTCGGAAGGGACATGTACGTTAATAGTTAATAGCGTACTTCTTTTCTTGCTTTTCGTGGTATTCTTGCTAGTTACACTAGCCATCCTTACTGCGCTTCGATTGTGTGCGTACTGCTGCAATATTGTTAACGTGAGTCTTGTAAAACCTTCTTTTTACGTTTACTCTCGTGTTAAAAATCTGAATTCTTCTAGAGTTCCTGATCTTCTGGTATACACACTCGCTCGCTACCATCGAGGTTGTAAAGTCT
+
:9@B:CBB?BCCDDCFCBBCBCCBBAAACCBB>AAAA9@@;@9==8>=ABB@AADD@D@BCCC?A>ABCFAABCC=:99:*9C<?::;;.;CBB?BAA=@C?AACDCC@CCDECCEC@CCC@E@CCCCAAAD?BBCD?BBBBCBBBBCCCEDBBB?CBB?BB@B?BBCBDCBCC?BAAAA8A;@;;;;;;*;AABC>CBCCCCDCBB@BCEE3CBBBB=A=AD?BBCCCCC@C@BBBCCB?BAB>BCDCCCDCCBBBCCBCBBBD@DCCABB@B9?>=;5>>::
@ATNG8:00993:03203
GATGGTAGTACATGATAGACGACACCAGAAGATCAGGAACTCTAGAAGAATTCAGATTTTTTAACACGAGAGTAAACGTAAAAAGAAGGTTTTACAAGACTCACGTTAACAATATTGCAGCAGTACGCACACAATCGAAGCGCAGTAAGGATGGCTAGTGTAACTAGCAAGAATACCACGAAAAGCAAGAAAAAGAAGTACGCTATTAACTATTAACGTACCTGTCTCTTCCGAAACGAATGAGTACCTCTCAGACGCTCGTCCTACATCGAGGTTGTAAAGTCT
+
@AEIACBBBCBBDCAB:69@969BA7@592557///)/)/9999::7::58>894455555#55555666BCCCF>BBBBDED5@@<@4;;;&9@@=BAAACECBC@B?BE@BCD>@@@?@@@@DBCBBBBCC@CBBBABBBBCBBC=A>A:;7;BBBBBBC@CCCCCC@CC?AAA>@@9988*889299999(8A=C899BCBCB?B?BBDC7:5;=BBB?BCDBBCC>A=AAA<BCB@BBBBB@?=@BBBBBBA:99CBBB?BBBB@;;=F5;388@C;??=>
@ATNG8:00966:03284
GATGGTAGGTGCACATGAGTGTATCCAGAAGATCAGGAACTCTAGAAGAATTCAGATTTTTAACACGAGAGTAAACGTAAAAAGAAGGTTTTACATGACTCACGTTAACAATATTGCAGCAGTACGCACACAATCGAAGCGCAGTAAGGATGGCTAGTGTAACTAGCAAGAATACCACGAAAGCAAGAAAAAAGAAGTACGCTATTAACTATTAACGTACCTGTCTCTTCCGAAACGAATGAGTACTATAGACTATCTGAGACTACCATCGATAACCTCGAGTCT
+
BBBB@CBC>BBCCCCBBBCCCCDCC?CCB@C;:;BB=A?AC@A@GC@@@=@=@B@@@EFD5DADCCCCCC;;;B=A;<:AAB1BB?=<@@@2A?:@AA;;;AA@@>@?BA?BBB@BBCCCCHCCCCBBCBBE@CCBB?CACBCBBB>C@BBB@BCBBBBBB?BBBBBA>AA>AAB?>?998*99939===>=&;=:0/..78???;?=AA@@9@:<>BAB>BBBBBBBAF>BAC=CCC?BBCCCCBBBBBCCBBAABCCCBBBBEE@C:;;CAA?B?BACBBA>>
@ATNG8:00975:03295
GATGGTAGCTCTGCTCTGACTCTCGTACTCATTCGTTTCGGAAGAGACAGGTACGTTAATAGTTAATAGCGTACTTCTTTTTCTTGCTTTCGTGGTATTCTTGCTAGTTACACTAGCCATCCTTACTGCGCTTCGATTGTGTGCGTACTGCTGCAATATTGTTAACGTGAGTCTTGTAAAACCTTCTTTTTACGTTTACTCTCGTGTTAAAAATCTGAATTCTTCTAGAGTTCCTGATCTTCTGGTGTCGTCTATCATGTACTACCATCGAGGTTGTAAAGTCT
+
//::6:;@@@B@@@BDCABBCCCCDCBBDCA@?@CCC?BD@C?BBCDDDD@BECCC@D@CCCC?C@BCCDDFDDC@CCCCC1BB?CCDD=CABC?BBC?CC>BBBCCD@CBCCCCBB@BCC@C@CCCCB@@@?CCCC?CCCCBBBCCBCBCBBBC?BAA>BE@C?BBBCCCCBC?BCCCC;CAE@CCCCF5CCCCC>CDDFCCCBBA>ABBB5BBCBC@C@CD?BBDCCCC?B?BBCCCC?@@D?DDDDDBAAACCCBBBBBBBB?CCCCBB<@<@@?@<BBBB
@ATNG8:00977:03274
GATGGTAGCTATACGTATATCTATGTACTCATTCGTTTCTGAAGAGACAGGTACGTTAATAGTTATTAGCGTACTTCTTTTTTCTTGCTTTTCGTGGTATTCTTGCTAGTTACACTAGCCATCCTTACTGCGCTTCGATTGTGTGCGTACTGCTGCAATATTGTTAACGTGAGTCTTGTAAAACCTTCTTTTTTTTACGTTTTACTCTCGTGTTAAAAAATCTGAATTCTTCTAGAGTTTCCTGATCTTCTGGGTCTCTCTCTCACGCACTACCATCGAGGTTGTAAAGTCT
+
@@BA>BBBBBCBCCCCCECCDDCBCCCDCCCC?BBBC>BBBB?CCCCCCC@CABBB?C?BBA@=BB@CBBBBBBA<><;;;;%;>9?BBBB9AABB=AAB>BF@AA@DCCACBCDCCBB?BCC@B?CDEDAAAA>ACBB?CCCABBCCDCCCCCBBB@BA@>AE@E?BBBDCCDDB=A;:;:.;5;5;;;;;;;;";C;;;;.;AABCCBB;;4;9;9;$;>>A@?@@CC@BBCDGDDC>B@BBBBCD?B@@@;ABBBCBBADGEEFBBBBAA=A@AA;;6;<@@CE>BBAA
@ATNG8:01001:03291
GATGGTAGTATCTGCACACTCTGTCCAGAAGATCAGGAACTCTAGAAGAATTCAGATTTTTAACACGAGAGTAAACGTAAAAAGAAGGTTTTACAAGACTCACGTTAACAATATTGCAGCAGTACGCACACAATCGAAGCGCAGTAAGGATGGCTAGTGTAACTAGCAAGAATACCACGAAGCAAGAAAAGAAGTACGCTATTAACTATTAACGTACCTGTCTCTTCCGAAACGAATGAGTACTATAGACTATCTGAGACTGCCAAGGCACACAGGGGATAG
+
89995:<556<<<<;;665;;555505>=:<<A@?>7<85//8://)/91647=<9::99'838333337888817999999$44394999+955.5@<@A>>00*0+00+0>@7:;:<<@>?AAAAAFD@@:<;@A@AAAAB::::<9@00,0=<:<@>?9?AB888>BA=A>=8:;0/)///38999.::8:575222299A05599561679955:;<<<;;7;8;??8>>>:<>?BBBAAABBBBB@A=>::=<<<<33-3-3-39:983333&3333
@ATNG8:01002:03285
GATGGTAGTGTCATATGAGAGTGTGTACTCATTCGTTTCGGAAGAGACAGGTACGTTAATAGTTAATAGCGTACTTCTTTTTCTTGCTTTCGTGGTATTCTTGCTAGTTACACTAGCCATCCTTACTGCGCTTCGATTGTGTGCGTACTGCTGCAATATTGTTAACGTGAGTCTTGTAAAACCTTCTTTTTACGTTTACTCTCGTGTTAAAAATCTGAATTCTTCTAGAGTTCCTGATCTTCTGGGATGTGTGCGCAGTGCCTACATCGAGGTTGTAAAGTCT
+
<<CG@BBC<;6556;666>>><==C>>==BCB?BCCD<A@;>:@;A@CGIACBCA@?A?@ABM@C?B;9;@@;;98@=ABB1=>:>BBB<@@@C;=;FAGDB<;:C;;7;BCCCDCC@;;;?BACCDCBC;;7;;BB?CCBCCBBBBCCDCBC;;:;BB@CCAC@C;;;CCAAAACBBBB7A=B6;;BBB,?B;;;/9=?BBBCC>>8<<<<,000AA;A@AB?B?>>>00+06<<===B?B?@@<@>>A:;9CDCABBBB?BE;;;EEBB9;6;A>=5>>00
@ATNG8:01005:03292
GATGGTAGACATATCGTACTCTCTGTACTCATTCGTTTCGGAAGAGACAGGTACGTTAATAGTTAATAGCGTACTTTCTTTTTCTTGCTTTCGTTGGTATTTCTTGCTAGTTACACTAGCCATCCTTACTGCGCTTCGATTGTGTGCGTACTGCTGCAATATTGTTAACGTGAGTCTTGTAAAACCTTCTTTTTACGTTTACTCTCGTGTTAAAAATCTGAATTCTTCTAGAGTTCCTGATCTTCTGGGCAGACTCTCACACGCCTACCATCGAGGTTGTAAAGTCT
+
;<BA>B>BCCCCCCCCCCCHCBBBCEFCCBBB?BABA9==4817989:;;8;=CBB?B@CCBB?B?BBBB?=;373(33333$2838=??7>@@<>+0/00)0;6;;979<8<?=>>>AA>>@@=B<>>>886:<<?@@B<???AA>>>>?A>>888;5;;;=>>;>=???A@@@AA<@@@BB5B6:4:=;;;.=?>@@3:;?;;;CA;;4::::*:===A:=:=@<ADDDAAA;@;A?@?>>:89>>4;///8899>AAA@@@;@@A=>>>?@@<?;?@@@9@?9;
@ATNG8:00970:03342
GATGTAGCGAGCGAGTGTGTATACCAGAAGATCAGGAACTCTAGAAGAATTCAGATTTTTTAACACGAGAGTAAACGTAAAAAGAAGGTTTTACAAGACTCACGTTAACAATGTTGCAGCAGTACGCACACAATCGAAGCGCAGTAAGGATGGCTAGTGTAACTAGCAAGAATACCACGAAAGCAAGAAAAGAAGTACGCTATTAACTATTAACGTACCTGTCTCTTCCGAAACGAATGAGTACGATGAGAGAGCTCTCTCTACCATCGAGGTTTAAAGTCT
+
44499999:::>;;CCBB:;9@<<8B=D@AAA@;;7;:>=955==:?=8=8;>?555555#5.55<==>CBBBB<AA@@@@@,AA>A5;9906>>:A@>?;@;@C8B895.444.459<<<;;;=AACCBBB>@@BA;?@@?????<>?B:94955<<<>B7:?:?;;9:?<887573333(73347777+7717333=@?>A46157==1758=B@@=A<<==>C=A;;;;/;9:9;:;?>>@@:>:<3779::?8<<>??>:6=<=8<96:=1;>7>C@@
@ATNG8:01004:03326
GATGGTAGGACGAGCGTCTGAGAGGTACTCATTCGTTTCGGAAGAGACAGGTACGTTAATAGTTAATAGCGTACTTCTTTTTCTTGCTTTCGTGGTATTCTTGCTAGTTACACTAGCCATCCTTACTGCGCTTCGATTGTGTGCGTACTGCTGCAATATTGTTAACGTGAGTCTTGTAAAACCTTCTTTTTACGTTTACTCTCGTGTTAAAAATCTGAATTCTTCTAGAGTTCCTGATCTTCTGGGTGCGCTACAGTCTCTCTACCATCGAGGTTGTAAAGTCT
+
56<<8<@A?B;96<<>>>>BBAAA<969D@@?;A@A@<AC?C@CBCCGBC@DCCCB@C@CCBB@BADCDCCDC@@=@AAAA2AC@BABC=A;;;?CCC@CC7;;@@@C?ABBBBBBC9;;;8;?CCFECCBBACCCC@CCBB;;;@@@BBBA;;;?B;;6;A<@;@ABBBCDED@CCCCC=C?C?BBBBB0BB;;;7;AABCCBBBA5;;;;*;??;;5;<AA?BCCCLAB?C?BABECB@B;<;0;BBCBAABBCCDJFCBBBB:;;BBBC?B8<;AC=CCBC
@ATNG8:01011:03338
GATGGTAGCTATACGTATATCTATGTACTCATTCGTTTCGGAAGAGACAGGTACGTTAATAGTTAATAGCGTACTTCTTTTTCTTGCTTTCGTGGTATTCTTGCTAGTTACACTAGCCATCCTTACTGCGCTTCGATTGTGTGCGTACTGCTGCAATATTGTTAACGTGAGTCTTGTAAAACCTTCTTTTTACGTTTACTCTCGTGTTAAAAATCTGAATTCTTCTAGAGTTCCTGATCTTCTGGAGATACACATGATACTCTACCATCGAGGTTGTAAAGTCT
+
9944.4<>BCDCEDCCBACDCLDBBB@?BC:;8;BBC>CE@C@CCCCBBB@CCCBB?B?ACCC?B?BCAAABBBB?AAABB2@C?A???:?AAC999D@BA?AABB?><?ABBCAAC7;;?<?;??A788>>=?>>>7;;>>?????>>>@===@388;<@C=@=???>>AAAA<@AADF;F<A<@A@@A/>>A@@9A888==>=>>=BBBB/A@???<@<@@<@@BA===<A=BBBB?@;???<@>>>@@>>AAAAA?>>BB@@9::;>>>=C:==?A:A???
@ATNG8:00974:03386
GATGGTAGGACGAGCGTCTGAGAGGTACTCATTCGTTTCGAAGAGACAGGTACGTTAATAGTTAATAGCGTACTTCTTTTTCTTGCTTTCGTGGTATTCTTGCTAGTTACACTAGCCATCCTTACTGCGCTTCGATTGTGTGCGTACTGCTGCAATATTGTTAACGTGAGTCTTGTAAAACCTTCTTTTTACGTTTACTCTCGTGTTAAAAATCTGAATTCTTCTAGAGTTCCTGATCTTCTGGTGTCTGATCTGTATCACTACCATCGAGGTTGTAAAGTCT
+
///727:<@BA@995<<=><<@CC@DBCBBBB@BBCC?DBC?BDDCDCC@CEEA@=@@DDDC@D@BBCCCCCBB?BBBBB5BD@CABB=AC@B=AAA;A@4;;@BBDAFCECCEA@?@BC?B@HEDEBB@@?@DEE?BBGBBBBBCCCCCCBBB?BBB@CC@C?AABBBBBCC>A;;;;.;>A=;<<<<*;AAAB=BFFIICGAA@?BBBB0@@@AA@CACC@A@@BB@@>@@AAABBB=@@C?CBABBBBABHCDDDFDCCCC>BBBBBB@C?AABD=A:::
@ATNG8:00992:03394
GATGGTAGCATCATGCATATCCTCACCAGAAGATCAGGAACTCTAGAAGAATTCAGATTTTTAACACGAGAGTAAACGTAAAAAGAAGGTTTTACAAGACTCACGTTAACAATATTGCAGCAGTACGCACACAATCGAAGCGCAGTAAGGATGGCTAGTGTAACTAGCAAGAATACCACGAAAGCAAGAAAAAAGAAGTACGCTATTAACTATTAACGTACCTGTCTCTTCCGAAACGAATGAGTACGATGAGAGAGCTCTCTCTACCATCGAGGTTGTAAGTCT
+
565=8=;?@;;;CBBB@@00/)/:::7<=@655556=9>8;@?::4:68949033333333$3173339766///)0//7777'7;4:4977+7//)////:<><=:<;=A<C@@?@DDDAA@=>@666;;:<:=@AA=@@A@==00+08;;?;@A@@@BBC=@880::6..)---(-6999(3333333333#39372222279>:@<>>@@9@<>>;;;@ABBB@??@D=?@A=???=A@@@AAA99:A???BB@@;ABC@@??>8;655/73705..).633
@ATNG8:01001:03398
GATGGTAGATATATGCACGCTCTACCAGAAGATCAGGAACTCTAGAAGAATTCAGATTTTTAACACGAGAGTAAACGTAAAAAGAAGGTTTTACAAGACTCACGTTAACAATATTGCAGCAGTACGCACACAATCGAAGCGCAGTAAGGATGGCTAGTGTAACTAGCAAGAATACCACGAAAGCAAGAAAAAGAAGTACGCTATTAACTATTAACGTACCTGTCTCTTCCGAAACGAATGAGACACACTCTCATATGACACTACATCGAGGTTGTAAAGTCT
+
BBBC@BBBBBCBBBBBDEDD@@@CC@DBB?BBBB@@=@>AACBCBB?BA?A@CBBBBBBB2C@DCCAAAACCCC>B>@@BBB3BA>@4;;;6;ED@CBBBCCDDD=B?CC?BBB?BBDCBBBCDDDCCCBCC@EBAA?B@@?ACAA>B@DBB@BCCCBCBA>ADDCCA?AC?CBC>AAAAA9?==;99999(:@?B???BBBCC<@>;A@?;>;>>BBB?B@@@BAC?B?CCC>CBB@:::CBCBAABBBCBBBACAAAAAAADCA???@8<7=888-8>>?
@ATNG8:01003:03379
GATGGTAGGACGAGCGATCTGAGAGGTACTCATCGTTTCGGAAGAGACAGGTACGTTAATAGTTAATAGCGTACTTCTTTTTCTTGCTTTCGTGGTATTCTTGCTAGTTACACTAGCCTCCTTACTGCGCTTCGATTGTGTGCGTACTGCTGCAATATTGTTAACGTGAGTCTTGTAAAACCTTCTTTTTACGTTTACCCTAGTGTTAAAAATCTGAATTCTTCTAGAGTTCCTGATCTTCTGGGTCTACGCTCGTCGCGCTACCATCGAGGTTAGTAAAGTCT
+
///45::>2665;<8///:/444::545555559:::6;?;?:>?>>@::6999997@155557<8=<<;>><55.59999$443::==4<:56165/5::)////9;8<;;;;;99444.47;:<<AABC?CCCC@BBA?@CB;;;@@>?@??;>@@;?>>B=AACBCAAAC@A?;;=+>5<7><;;;'///77.777)//////27779):<<=>9<7;;7;:<<;9:492439;54054;;4:::<:>?>@?<=;;00///)//9;//(/(//856(////
@ATNG8:01009:03398
GATGGTAGCGCACACATAGATACAGTTCTCATTCGTTTCGGAAGAGACAGGTACGTTAATAGTTAATAGCGTACTTCTTTTTCTTGCTTTCGTGGTATTCTTGCTAGTTACACTAGCCATCCTTACTGCGCTTCGATTGTGTGCGTACTGCTGCAATATTGTTAACGTGAGTCTTGTAAAACCTTCTTTTTACGTTTACTCTCGTGTTAAAAATCTGAATTCTTCTAGAGTTCCTGATCTTCTGGACGACGCGCACTGACACTACCATCGAGGTTGTAAAGTCT
+
//8;7<<?ABCIDCCCDFFCCDBBBC@CBBCC@BBBB<BBAC@CCCJDCC@CCBBB?B@CCCC?B?BDDCBBBBC>A@@@?,?A=?ADB=BCAB=@@@=AA7<;@CBBABEFFFCCC@CBC@B@BCCC@AAB>@ABB=@ACDCABACCBDCBBBB?CCC@CC@C@BBBBA@ABB>@;:::.;>C>;;;;;*;CCDE;;;D@AABBBC@CCCC5CEDBC?B@DBACCCDDBB@B@CCBCBC?A::6;A;;;AABCBBBDCCCCGCC@BBBBBE@D?BBBC?CBBB
@ATNG8:00964:03483
GATGGTAGGTGCACATGAGTGTATCCAGAAGATCAGGAACTCTAGAAGAATTCAGATTTTTTAACACGAGAGTAAACGTAAAAAGAAGGTTTTACAAGACTCACGTTAACAATATTGCAGCAGTACGCACACAATCGAAGCGCAGTAAGGATGGCTAGTGTAACTAGCAAGAATACCATGAAAGCAGAAAAAGAAAGTACGCTATTAACTATTAACGTACCTGTCTCTTCCGAAACGAATGAGTACCTCTCAGACGCTCGTCCTACCATCGTTCGGTCAGAGTCT
+
CCCC?CCC?AABCDDCBBBCDCCCC?BBB?BBCCBB?B>AACCCAA<AC?C@BCBBCCCDD)D=BBCCCECCCCC>BCCCDDD1CC?C@BBB9BBB@BBB@@>>00+0<@@?C@B=@@BBDBBBDCCBBBCCC?CCCC?BBBBCBBA>B@C?@>@BBBBCAC@DCBBBB>BB>><<;<>:<<3=000:===,=@@7@@@@>:98606-----060--6<<7<<<<<<<49.9>;5<>>@DCBBBAB?AAACCCCAAAAABCB>BBB>@?A>B?BB?BCCCCC???
@ATNG8:00968:03456
GATGTAGTACATGATAGACGACACCAGAAGATCAGGAACTCTAGAAGAATTCAGATTTTTAACACGAGAGTAAACGTAAAAAGAAGGTTTTACAAGACTCACGTTAACAATATTGCAGCAGTACGCACACAATCGAAGCGCAGTAAGGATGGCTAGTGTAACTAGCAAGAATACCACGATAGCAAGAAAAAGAAGTACGCTATTACTATTAACGTACCTGTCTCTTCCGAAACGAATGAGTACAGAGAGTACGATATGTCTACCATCGAGGTTGTAAAGTCT
+
BBBBBBBCDBBBDCCBBBC@@@DLADCC@CCAABB?C@CBBAEDD@BB?B?AACCEDEC5C@BACCCCCCCCE>BBBBBBB5BB@B@DCC;CDC?BBCBB@@00-09=@<@AC?CBBCCBBBCDDBBBBDEADDBC?BCCCCAAA?@?B::8;BBBBBBD@BBAAAA?BB>BCC999AA888>>7=ABAB3BB?BCCCCBBCBACCBBA=@<@A@A@=AAABACC@C@AAA<@??<?CBAABCBBBBBBBBABBBBBBBBBBB??@@@@@9=8====1:;>>
@ATNG8:00972:03490
GATGGTAGAGTATCATGTGTATCTCCACGAAGAATCAGGAACTCTAGAAGAATTCAGATTTTTAACACGAGAGTAAACGTAAAAAGAAGGTTTTACAAGACTCACGTTAACAATATTGCAGCAGTACGCACACAATCGAAGCGCAGTAAGGATGGCTAGTGTAACTAGCAAGAATACCACGAAAGCAAGAAAAAAGAAGTACGCTATTAACTATTAACGTACCTGTCTCTTCCGAAACGAATGAGTACGTGTGACGTACGTGAGCTACCATCGAGGTTGTAAAGTCT
+
///93999AA<@=;;;;9<55555:.///74//)/7/9293=AAC@@@?AC@F@BBC@A@@@0@@CBCCCCCCCBB>CCDCCCC5DD?D6:;:6;AA?BCAA@?@0000=@?=@=>:<?A9;;DCCCCCCCCCC@BBBB@BABA@??@=B>A@@=@CCBBBBB????CBB@BC@>>>288897*:9:3:::::9%:?9;856AADED;>;>@@@<?<?ACCB?BBAAABB=A?@@@;@CC?BBCBBBAAABBBCBBABACACCCCCCC?CCCCCC>@8?><=3>@>>
@ATNG8:00975:03493
GATGGTAGACACGTGTGCTCTCTCGTACTCATTCGTTTCGGAAGAGACAGGTACGTTAATAGTTAATAGCGTACTTCTTTTTCTTGCTTTCGTGGTATTCTTGCTAGTTACACTAGCCATCCTTACTGCGCTTCGATTGTGTGCGTACTGCTGCAATATTGTTAACGTGAGTCTTGTAAAACCTTCTTTTTACGTTTACTCTCGTGTTAAAAATCTTGAATTCTTCTAGAGTTCCTGATCTTCTGGGTCTCTCTGCTCACGCACTACCATCGAGGTTGTAAATCT
+
99?@7<=BBCBBBCAA<<@>C>CBCA@>?@==9@AAA=BIAE@CBBBB@@6;;A@?<?=CABB?C@BBACCCAAA>AACCD3BB?BBDD=BBBC<?90*0:5900///(/89967=A=:;:=D=DBB>>;;;5;?>?7;;@???===>>>BC?>>19889=@5;7;>>???CBC7;;>>>/?:?:==BBB/A@?@?9>>@?@?>>>A=@@@?/?8859B>D:==;@BAA???<A:>>??@@<>>>?9?@;;99///;98<>======8;;6:99/6/6/--(-6-
@ATNG8:00976:03453
GATGGTAGTGTCAGTGCGCGTCGTCCAGAAGATCAGGAACTCTAGAAGAATTCAGATTTTTAACACGAGAGTAAACGTAAAAAGAATGGTTTTACAAGACTCACGTTTAACAATATTGCAGCAGTACGCACACAATCGAAGCGCAGTAAGGATGGCTAGTGTAACTAGCAAGAATACCACGAAAGCAAGAAAAAAAGAAGTTACGCTATTAACTATTATACGTACCTGGTCTCTTCCGAAACGAATGAGTACACACTCTCATATGACATACCATCGAGGTTGTAAAGTCT
+
//7729494?<AABCEABAC>>>==7<99.5:555;5:7<<=555<7<;494:;555===):.33339999///(////777'79)//3<<<066949;555::444)4.4<7==>7;:::;<;<;EDCA@@@B?BBBD?BACBA@??>C>B@@=@CB@@@;:6:::ABB>BB>>?>499AA?9>77//999999#994//(//78;8?8;1755335/..6---(-/(/555;<A48991955.5777=9>88=<=;9:::==CCBCBCC>BBDBBB?A=A???8@@??
@ATNG8:00978:03457
GATGGTAGTGTCATATGAGAGTGTGTACTCATTCGTTTCGGAAGAGACAGGTACGTTAATAGTTAATAGCGTACTTCTTTTTCTTGCTTTCGTGGTATTCTTGCTAGTTACACTAGCCATCCTTACTGCGCTTCGATTGTGTGCGTACTGCTGCAATATTGTTAACGTGAGTCTTGTAAAACCTTCTTTTTACGTTTACTCTCGTGTTAAAAATCTGAATTCTTCTAGAGTTCCTGATCTTCTGGTCTACTACACTGTACTCTACCATCGAGGTTGTAAAGTCT
+
///;7;<A@BBBB969BCHFBBBCCC@@AB@@=@BBB>BFAD@BBBBDCC?CCDDC?C@C@@@;A=@ABBECCCB?CBJDC2@@>@@BE=BCBB=@@B>BC?ABCCCC@CCDDCCCE?ABB@C@CCCC@AAB?CCDG@BBBBCCBBBAA@EBBBC@BBB?BB?C?BBBBBCCCC@BCBBB;CAE=@@@@@,?A;;;/;;AABBBA@?4;;;;*;DBBC?C@CA?ACCBBBB?B?BBBC@@>@BD>CAAACDCCCC@ABECCBBBE?CCB@@@<?;?=<:3>=00
@ATNG8:00993:03490
GATGGTAGCTATACGTATATCTATGTACTCATTCGTTTCGGAAGAGACAGGTACGTTAATAGTTAATAGCGTACTTCTTTTTCTTGCTTTCGTGGTATTCTTGCTAGTTACACTAGCCATCCTTACTGCGCTTCGATTGTGTGCGTACTGCTGCAATATTGTTAACGTGAGTCTTGTAAAACCTTCTTTTTACGTTTACTCTCGTGTTTAAAAATCTGAATTCTTCTAGAGTTCCTGATCTTCTGGTAGAGCGTGCATATATCTACCATCGAGGTTGTAAAGT
+
//9<499BCC?===?>???FECC:66==@?>A8<@AA8@>9<2<0/////39945509.9@<<:96:=;??@?<<6BBBAA2>>4?@A=8348939?@:@@=@@??::4987/>@//-/>>7>7CA?=;:;;4:;;;9=?B???@::;?888;8818==8=A9=:=@@@C?@<;*//666(/)//58888*98A==19999:758566(7===+::;6=393//(.899;99593//-3-/).993;;>:8:=999///;333-//666-///(//5677.87
@ATNG8:01005:03472
GATGGTAGGACGAGCGTCTGAGAGGTACTCATTCGTTTCGGAGAGACAGGTACGTTAATAGTTAATAGCGTACTTCTTTTTCTTGCTTTCGTGGTATTCTTGCTAGTTACACTAGCCATCCTTACTGCGCTTCGATTGTGTGCGTACTGCTGCAATATTGTTAACGTGAGTCTTGTAAAACCTTCTTTTTTACGTTTACTCTCGTGTTAAAAATCTGAATTCTTCTAGAGTTCCTGATCTTCTGGTATACACACTCGCTCGCTACCATCGAGGTTGTAAAGTCT
+
///9399@;A@@?@BBBBBCCCCB?BBBCD??9>999,;B>BBBCCECC@CCGCC@C@CCBB?B@BCCCCABBA=9::::*;?<ABBI?BBCG@CDC?CB?AABCCC?BBGCCCCC?BBC?C?CFCCAAA@>@BCC?ABCCDCBBBBCCCC@@@@DCC@AA>@?AACCCCFCC?A@@@@7@>B=;:::::%;BBCF>CBBBDCBAA@<A@AA0@BABB?B?BC@CCCCCCB?B?BDDDCC?CBC?BBCCCCDDCCCB@@@ABCCC?CCBCBB>B>A???<AB@A
@ATNG8:01009:03486
GATGGTAGATATATGCACGCTCTACCAGAAGATCAGGAACTCTAGAAGAATTCAGATTTTTAACACGAGAGTAAACGTAAAAAGAAGGTTTTACAAGACTCACGTTAACAATATTGCAGCAGTACGCACACAATCGAAGCGCAGTAAGGATGGCTAGTGTAACTAGCAAGAATACCACGAAAAGCAAGAAAAAAGAAGTACGCTATTAACTATTAACGTACCTGTCTCTTCCGAAACGAATGAGTACACATCGTCGTGTCGTGCTACCATCGAGGTTGTAAAGTCT
+
A@AB@CCBCCCCDBBBC9=;CDDDC?CCC?CCCC@@>@?AAC??@C@DD?C@A@@??>=>1??CCCAABBDBBB:><:;;;;*;;5;2;;;6;BC@BCCCGDCBB?C@CC@CCD?BBAAABDCCCDDBCCBCBCCBB?AA@?BBAA<A=A@@>@ECCBCCC@CCC@AB?AB>BBA=@@9:99+99939AAAAB)AC?C???BBBED?B?>@AA:>:>BCCC@CBBBBBA==9000+000-0AAABCGDCBBBBBCC@@@DCBBBBBC@BBCCBB3929999+:@?A
@ATNG8:01013:03472
GATGGTAGCAGACGTGACAGAGCGCCAGAAGATCAGGAACTCTAGAAGAATTCAGATTTTTAACACGAGAGTAAACGTAAAAAGAAGGTTTTACAAGACTCACGTTAACAATATTGCAGCAGTACGCACACAATCGAAGCGCAGTAAGGATGGCTAGTGTAACTAGCAAGAATACCACGAAAGCAAGAAAAAGAAGTACGCTATTAACTATTAACGTACCTGTCTCTTCCGAAACGAATGAGTACTATGTAGATCTCTATACATCGAGGTTGTAAAGTCT
+
:@AB=A@BCBBBDDBBAABFGCCBF@DBB@BCCCBB=A<@@A@@??=?B@B@BA::999:(9?ABBBBBBBCBB=BABCCCC5CB>B5;;;.;CC?C;;;BCCCC@B?BD@CCC?BBCCCCFDCCCCCCCCC@B?@?AD??>CB??<@=A;;7;BABCBBB@BBCCCC?BB@BBB599999+:==9===>?.?A>A???BAA>?:=:==>>7;6;AAAA?BA@@@AC:@=:::/99969BCCBBACCBBBDCBCCCCBABBCBBBCBB>A?>??D>CBBB
@ATNG8:00965:03520
GATGTGTCAGTGCGCGTCGTCCAGAAGATTAGGAACTCTAGAAGAATTCAGATTTTTAACACGAGAGTAAACGTAAAAAGAAGGTTTTACAAGACTCACGTTAACAATATTGCAGCAGTACGCACACAATCGAAGCGCAGTAAGGATGGCTAGTGTAACTAGCAAGAATACCACGAAAGCAAGAAAAAGAAGTACGCTATTAACTATTAACGTACCTGTCTCTTCCGAAACGAATGAGTACGAGAGATCACACGTGTCTACCATCGAGGTTGTAAAGTCT
+
BDCBBBBCCCCCCCCBCCGDD?D@D@CCC@BB:B?ABCCCCA?AC>B>AAA9:9::.;@BCCBBCCCCCC<?@>AEDE1@?=@?BBC:BBE@BBBBBCCCC@B@BA>AAA>ABCCCBABCAAA@@>>><AABA>BBCBBBCC?B?BBB?BCBBBCB@9@><<AA>AD@DCA>AACAA;@AB@BBBBB3CB>BBBCCBBAA>A?@?=?4848ABBC?CCBBB>><B<BAD5>AC?AAADAAAAABCCBBBBBBBBBBBBBCC@CCBBBB@B?BCCC;B===
@ATNG8:00971:03526
GATGGTAGGACGAGCGTCTGAGAGGTACTCATTCGTTTCGGAAGAGACAGGTACGTTAATAGTTAATAGCGTACTTCTTTTTCTTGCTTTCGTGGTATTCTTGCTAGTTACACTAGCCATCCTTACTGCGCTTCGATTGTGTGCGTACTGCTGCAATATTGTTAACGTGAGTCTTGTAAAACCTTCTTTTTACGTTTACTCTCGTGTTAAAAATCTGAATTCTTCTAGAGTTCCTGATCTTCTGGATATGAGTGACTCGTGCTACCATCGAGGTTGTAAAGTCT
+
54;;:0/02;/0/979=>666=9=49955>AB<A:::,4>5::>>@>;@@=@AA;;9;=BBAB>B>BB@AB@@@A6:9???0?A?BBBC=BACC@DCCAGG;;;BBBBADECCDBCB@BCD@C@BBBBBBCC@CBCB?CBBBC@@@BBBABCCCEABBA?BB@C@BBBCCCGFI@BCDDC<C=A=AABBA2B@DCD>CAAAB@>=99499=>0=@@@@<@<@B?BDDDBBB?@>@??AAA?ABIBECB;;;AA@;;;@@@@@C@@=????9948<?98828?A>
@ATNG8:00988:03536
GATGGTAGGCACTGCGCACACATCCCAGAAGATTAGGAACTCTAGAAGAATTCAGATTTTTAACACGAGAGTAAACGTAAAAAGAAGGTTTTACAAGACTCACGTTAACAATATTGCAGCAGTACGCACACAATCGAAGCGCAGTAAGGATGGCTAGTGTAACTAGCAAGAATACCACGAAAGCAAGAAAAAGAAGTACGCTATTAACTATTAACGTACCTGTCTCTTCCGAAACGAATGAGTACACACTCTCATATGACACTACCATCGTTATCGGAAAGTCT
+
CC@@>ACC@CBBBCCEDCBBBC<;;7<AB?BBB>BB?B?CBBDDCC@BC@C@BBBCCCCC1C@BBAABCCE@@@<?AABCCC3BA=@;@@@6@@B=AABBBCDBB?B@BC?>>>=<;;<AA@@<>>AA:88><@@AD;@>?@<><?;?;A8=;=BA@BBBB?BBBBCD?BB>BBB:>>???8><<;=====,9:39A===@?;;7;;?@@A<A<AA@@@9>>>@888;A=AAA:ABB?BBABAA999ABBBBBBAAACBBB>>?B?B?A@B@CCBC?BC>BBBB
@ATNG8:00988:03542
GATGGTAGCGCATACATAGATACAGTACTCATTCGTTTCGGTAAGAGACAGGTACGTTAATAGTTAATAGACGTACTTCTTTTTCTTTGTCTTTCTGTGGTATTCTTGCTAGTTACACTAGCCATCCTTACTGCGCTTCGATTGTGTGCGTACTGCTGCAATATTGTTAACGTGAGTCTTGTAAAACCTTCTTTTTACGTTTACTCTCGTGTTAAAAATCTGAATTCTTCTAGAGTTCCTGATCTTCTGGATAGCGACGCGATTTACTACCATCGAGGTTGTAAAGTCT
+
44;;056;>CC@;<>@@ADCBBA@;;99;;44.4//:1:;)//2/--6600)/7///)43999@:<8<B0//7777:.4////$///(///9:.7//4;6:33.3<4888<@B@CCGCDCCC@CBB?B@DCBCBCCC?@ACC@CCBBCBBBCCCBCCDDD@BAA?CB@C@BBBBBCCCD?C;;;;.;=A?CCCCC5A@BCE=BCBBBB;;:@9A?AA0@BBCCAC@CGABABAAAE@C@CGCCCC?BBC@CDDCCCCBBBBDCL>BBACF@CCBCBC?B=A@@@9@@?@
@ATNG8:00989:03517
ATGGTAGGACGAGCGTCTGAGAGGTACTCATTCGTTTCGGAAGAGACAGGTACGTTAATAGTTAATAGCGTACTTCTTTTTCTTGCTTTCGTGGTATTCTTGCTAGTTACACTAGCCATCCTTACTGCGCTTCGATTGTGTGCGTACTGCTGCAATATTGTTAACGTGAGTCTTGTAAAACCTTCTTTTTACGTTTACTCTCGTGTTAAAAATCTGAATTCTTCTAGAGTTCCTGATCTTCTGGGTCTACGCTCGTCGCGCTACCATCGAGGTTGTAAAGTCT
+
844.55>9>>@@@=<<<=>;???;?BBBBBD@CCCD>CC@B?CBCCBBB@CEAAA?B?BBCC@D@BEAB@BB;;8;BBCB2AB=B;;;0;BAB>DBC?BB:;;BBBCAGDDCCA;;6;@@<@>ABCC;;;C@BABB:9;AB@99:B9:9@@>>?<@?@=?A?B@CCDC@ABBA>A;;;;.;=A;ACCCC1B@CCC99;CCFDCCA@?@BBA1?@@@@:@=@CACCCCBAB@D@BCACCD?DDHH?AAAB;;;A@@BBBBA@@BB?BBCBAB3:39999,:???
@ATNG8:00989:03534
GATGGTAGCAGACGTGACAGAGCGCCAGAAGATCAGGAACTCTAGAAGAATTCAGATTTTTAACACGAGAGTAAACGTAAAAAGAAGGTTTTACAAGACTCACGTTAACAATATTGCAGCAGTACGCACACAATCGAAGCGCAGTAAGGATGGCTAGTGTAACTAGCAAGAATACCACGAAAGCAAGAAAAAGAAGTACGCTATTAACTATTAACGTACCTGTCTCTTCCGAAACGAATGAGTACTGCGTCTCACTCTCGCCTACCATCGAGGTTGTAAAGTCT
+
//7934559:9:;;666>>>>CB=B9<;><=BBBBB>A>AB@AAAB?AC@B@BBAAADDD3D?BBB@??BBBBB=<<;<:::(9:45.555'6<<8<BB@@AB;;9;@BB>AAB@CCBBCCCCDDCCCCCA@<@B::5:::AA@??9@;?@@=BCCCCCAA>ACBBBC@CC?BA@9><878*37717AAAA/AE:>889>>>88188==?A:>;??BAAAEC@@>993948?A=DAA>BBAABBBBBCCCCBCBBCDAA??=?CC@BBBBBE?B=A:9:,:@??
@ATNG8:00996:03530
GATGGTAGTATCTGTCTACGAGAGCCAGAAGATCAGGAACTCTAGAAGAATTCCGATTTTTAACACGAGAGTAAACGTAAAAAGAAGGTTTTACAAGACTCACGTAACAATATTGCAGCAGTACGCACACAATCGAAGCGCAGTAAAGGATGGCTAGTGTAACTAGCAAGAATACCACGAAGCAAGAAAAAGAAGTAACGCTATTAACTATTAACGTAACCTGTCTCTTCCGAAACGATGAGTACATAGATATACGTATAGCTAATCGAGGTTGTAAAGTCT
+
:;<A=A?:::;;;;<>@@A>>A@@@<?;@859;:5<7>:???A>???BB>C?C?@A@CCC3C?BAA@@:98<;;3<<;;;;;)7:3:-222&288.58=>A?>=>>:>><<;;<@<<<999;9:777:<;;.55;;7;=;>A<9<<6<8:@A5<<555;<<:?A@@BB>>@8565.2.862...(.5555)58.3..(..35784<;??8827695//)/9<<==@@@;@=BCA9<996777//////7;555>555>>>=<<A;AAAAA=A6;;=>4>>=;
@ATNG8:01003:03521
GATTAGTACACTAGTCATACCAGAAGATCAGGAACTCTAGAAGAATTCAGATTTTTAACACGAGAGTAAACGTAAAAAGAAGGTTTTAACAAAGATCTCACGTTAACAATATTTGACAGCATGCACGCACACAATCGAAGCGCAGTAAGGATGGCTAGTGTAACTAGCAAGAATACCACGAAAGCAAGAAAAAGAAGTAACGACTATTAACTATTAACGTAACCTGTCTCTTCCGAAACGAATGAGCTAACACACTCTCATATGACACTACCATCGAGGTTGTAAAGTCT
+
:784;BDABBCCCFCCEEBA?ADDGDCBB::8;>@@B@?::69?9?;?B>?=???'8/7<<33388=;;2::;;;::)//+.38<<.:3///(677558966838255/5559'..--22-----22578677499::6;;766966268><>:>;;;;<<==A>>>AA=@@<>>>5;;;77.556-29999*7737/-(----6663>6::88;<7<///*/5:9=998:*/*/8:4;<90669///:5///866-----222269...327.2255/5/5777.5;=?
@ATNG8:00968:03565
GATGGTAGCGCGACGAGCGTAGACCAGAAGATCAGGACTCTAGAAGAATTCAATATTTTTTAACACGAGAGTAAAACGTAAAAAAAGAAGGTTTTTACAAGACTCACGTTAACAATATTGCAGCAGTACAGCACACAATCGAAGCGCAGTAAGGATGGCTAGTGTAACTAGCAAGAATACCACGAAGCAGAAAAGAAGTACGCTATAACTATTAACGTACCTGTCTCTTCCGAAACGATGAGTACGATGAGATCTCGTGTGCTACCATCGAGGTTGTAAAGTCT
+
///727::@A;;6<>?>@A@@A;;45:;7=;;;==9655A;;;?;;93;6//)//:;;;;&:*/33444:44444&334444444"55.5.5555$555.555555:::5<7<;;<>><@A@?@A>@<000<7:9/645>>>;BCBBB:::<A>A;;6:A@?AB:>:>@@>8<7??>ABB>@::96;//.355)//)6889975552,58774:9=<;::6:?>>?AA;=4//0)000/6:89:C@AAB@<;=9:7979///://(/--,--(-(--//(/>>>
@ATNG8:00986:03582
GATGTAGTATCTGTCTACGAGAGCCAGAAGATCAGGAACTCTAGAAGAATTCAGATTTTTAACACGAGAGTAAACGTAAAAAGAAGGTTTTACAAGACTCACGTTAACAATATTGCAGCAGTACGCACACAATCGAAGCGCAGTAAGGATGGCTAGTGTAACTAGCAAGAATATCACGAAAGCAAGAAAAAGAAGTACGCTATTAACTATTAACGTACCTGTCTCTTCCGAAACGAATGAGTACGAGAGAGCACACGTGTCTACCATCGAGGTTGTAAAGTCT
+
?@956:::9955<<666>==@BCC>AAD?<;;?@?4:4383345=8==7:;377>>@@@2A>BB@A@@BBCDE=??@A@@@1AB=A5;;;-:@@=@:999=:492:=AA=@AA8::BBCCCCCBBBAA@CD=BA::49?:;;==>8>:A9925<;;>?>?<>??A??=<<:8?;====?>5>>A<79999)9@?CCCBBBCCC@C@AAAB?A?AD@;;6;AAAAAB?C?CDD>A9959BABCBBBDCCC?;?BBCCB>>==888<>>=>::5;=?>>?7?@=;
@ATNG8:00988:03595
GATGGTAGTCTCAGATAGTCTATAGTACTCATTCGTTTCGGAAGAGACAGGTACGTTAATAGTTAATAGCGTACTTCTTTTTCTTGCTTTCGTGGTATTCTTGCTAGTTACACTAGCCATCCTTACTGCGCTTCGATTGTGTGCGTACTGCTGCAATATTGTTAACGTGAGTCTTGTAAAACCTTCTTTTTACGTTTACTCTCGTGTTAAAAATCTGAATTCTTCTAGAGTTCCTGATCTTCGGGTCTCTCTCTCACGCACTACATCGAGGTTGTAAAGTCT
+
HCCC?AABCCEDAABCCCCBBCCCCCCDDCBB@BBBC>CC@C@BCEDDDD?CDCBB?B@BCBB?A?CCCCBBBBA=>?>>>0>?;AABB<BBBB@BCD@DE9;:BCFE@CBBBCCCC@CCD?C?CCCCBB??>?CDD@C@@BBDCCCCCBBBAAA@CAB?CD@B@BBBBCCCCC@D::::6:>C;:::::*:BBCJ=BBFDDCCCBB5;;;;*;@AAB?B@BC@CDDDCBB=B@DBDCBB??==5>=?@BBBBBBBBBBB@??AAACCCD?B=BBBD;A@@B
@ATNG8:00991:03597
GATGGTAGCTATACGTATATCTATGTACTCATTCGTTTCGGAAGAGACAGGTACGTTAATAGTTAATAGCGTACTTCTTTTTCTTGCTTTCGTGGTATTCTTGCTAGTTACACTAGCCATCCTTACTGCGCTTCGATTGTGTGCGTACTGCTGCAATATTGTTAACGTGAGTCTTGTAAAACCTTCTTTTTACGTTTACTCTCGTGTTAAAAAATCTGAATTCTTCTAGAGTTCCTATCTTCTGGCTCTCGTAGACAGATACTACCATCGAGGTTGTAAAGTCT
+
ADCC@CBBBDDBBCCCCCCBCCCBBBDBCCAA?ACCC>DC@C@CCCCCBB?BDCCC>@>@C@@>A?BCCCBBBBB>AABBB3CB?BCCC>CBBB>BBB>BB>BBB@BB?BBDDCA>@>A;;8;<>>AAA@@@<;:;>;?<>:;;>>AACAA;;;A<>>>=??<?<@@@@@A>>><AAACC5A<A899998)8;677)8;;;;;>:::198888%8::=><A=AB=@@=>=>?:>:==@>>:==@<@AAAA@@@A@@@@D@?@?AA:?>AA@@<@=??@A:A><>
@ATNG8:00995:03550
GATGGTAGACACGTGTGCTCTCTCGTACTCATTCGTTTCGGAAGAGACAGGTACGTTAATAGTTAATAGCGTACTTCTTTTTCTTGCTTTCGTGGTATTCTTGCTAGTTACACTAGCCATCCTTACTGCGCTTCGATTGTGTGCGTACTGCTGCAATATTGTTAACGTGAGTCTTGTAAAACCTTCTTTTTACGTTTACTCTCGTGTTAAAAATCTGAATTCTTCTAGAGTTCCTGATCTTCTGGAGATACACATGATACTCTACCATCGAGGTTGTAAAGTCT
+
:9@C8?=CBBBBBAB=66==656;??=>>;9:.:@??8;;4:;AAAABAA>BCEDC?C?CCCC?B?CBBBA?>8?3899:9':@;?ACC>CBAB?ABBAFF<?>??@@=AAA=>>>C=>>?;?<?A@A;<;@=ABA@<@??=====>>@@>;;;B=;;;=>?<>=ABBB??=>=;>>>>>3>=B:>=AAA/AB:;:7;@?@A>>>AA<AAAA/?::;A=D=AA=AAA???@<B;??BAAA9=<A:>?AAAA??@A?????@@@==:>>>>@D=B7;:AA9A;;;
@ATNG8:01000:03596
GATGGTAGGACGAGCGTCTGAGAGGTACTCATTCGTTTCGGAAGAGACAGGTACGTTAATAGTTAATAGCGTACTTCTTTTTCTTGCTTTCGTGGTATTCTTGCTAGTTACACTAGCCATCCTTACTGCGCTTCGATTGTGTGCGTACTGCTGCAATATTGTTAACTTGAGTCTTGTAAAACCTTCTTTTTACGTTTACTCTCGTGTTAAAAATCTGAATTCTTCTAGAGTTCCTGATCTTCTGGCGCTCTGTCACGTCTGCTACCATCGAGGTTGTAAAGTCT
+
554:7:<=<@;;;;<<<<<<<<<A?C@@@CCG@F@@@;@B>B?BBCAABEACCBBB9;9;DBB=B?ABBBBBBAC<;;;;;*<@=@:;;0;@?A9B@A=?@>BBABBC@CBBBCCCC@CGD@C?CCBBA@@@=@BBB?CBBBCBBBB;;;BAAAB?BBA?BB?B>@@=@AABBGAEBBBB:A?A>@@@@@,@@ABC<A?@@ACDCAA=??>?.?:::A;?:??>ABBCCCC?C?CC===?5;;=8==<<;:;;;;;;=AAACCBC?AB@@::398<>>@9A999
@ATNG8:01013:03598
GATGGTAGCTATACGTATATCTATGTACTCATTCGTTTCGGAAGAGACAGGTACGTTAATAGTTAATAGCGTACTTCTTTTTCTTGCTTTCGTGGTATTCTTGCTAGTTACACTAGCCATCCTTACTGCGCTTCGATTGTGTGCGTACTGCTGCAATATTGTTAACGTGAGTCTTGTAAAACCTTCTTTTTACGTTTACTCTCGTGTTAAAAATCTGAATTCTTCTAGAGTTCCTGATCTTCTGGATAGCGACGCGATATACTACCATCGAGGTTGTAAAGTCT
+
;;CEADBBBCCCBBBCCCCCBBBCCCBBBCAA?BCCC>CC?C?CBBBCBB?BDDDD?B?BBBB?B<AAABBBBB?=;;=;>.=A=ABBC>AB>><>?D?BB?BBBBBB>BBBBBB@A=@>?<?<@@>;;;??=AAAA;??@@AA??>ADAA<==@<>===??;><>@??>DAAA<A>>>>3>9;7;CCCC.@@<==3;==556>==;8>==>/>>>>E<@<@?<?@@A>=><A;??<<;;7;>A;>>=AA??;=;??@CA>>>@@:@@@@<<8<9>>@@7@AAA
@ATNG8:00971:03621
GATGGTAGATACTCGCTGATACACCCAGAAGATCAGGAACTCTAGAAGAATTCAGATTTTTAACACGAGAGTAAACGTAAAAAGAAGGTTTTACAAGACTCACGTTAACAATATTGCAGCAGTACGCACACAATCGAAGCGCAGTAAGGATGGCTAGTGTAACTAGCAAGAATACCACGAAAGCAAGAAAAAGAAGTACGCTATTAACTATTAACGTACCTGTCTCTTCCGAAACGAATGAGTACATAGATATACGTATAGCTACCATCGATGTTGTAAAGTCT
+
BBDD@CCBBBDCBBCCCCCBBA@@@<@CC@CBBBBC@CACCBBADA@CC?B?BDCAAAA@2A@BAABBBBBBBA<A@ACCCB5BC?C?CBB<BECACCCBDCCCC?B?BB?BCD@BBBBBCCCAA@DFCCBB?AAAA?A???@@@@>A?CBC?BCBCCBBB?AABCCC@>?9?AA<AABBA8?=>;:8888(8>:>;;;@AAAA:>:=>>><?<?ACCC?CBBBBCB?B>ACC>BBB?AABABCDCDCBAAAAAAC??AAA>>>><A>>>D@;94:=<;5<<<=
@ATNG8:00976:03641
GATGGTAGACATATCGTACTCTCTGTACTCATTCGTTTCGGAAGAGACAGGTACGTTAATAGTTAATAGCGTACTTCTTTTTCTTGCTTTCGTTGGTATTCTTGCTAGTTACACTAGCCATCCTTACTGCGCTTCGATTGTGTGCGTACTGCTGCAATATTGTTAACGTGAGTCTTGTAAAACCTTCTTTTTACGTTTTACTCTCGTGTTAAAAATCTGAATTCTTCTAGAGTTCCTGATCTTCTGGTGTCGTCTATCATGTACTACCATCGAGGTTGTAAAGTCTT
+
:;BB?BDCDCCBBBBBBBCFCCCCCBBCCCBB@BBAB=@@=@@BBAAABC>BCAAA6:7=@BB?B?CCBCB<;99333333$3<19862'233,34933/3<8;?><;?9?CA;;:BA=BAC<A<>>><<::;<AA@@<@>>>??>>>>???===>:=;:5;;5;<AA@@@@@BB<@@@@@5>9;98////(/<////)//9;;;=A;:/8888(6:::>;>=AF<@@@@@>>:><>>A@@@:>>D;@@A?;===@>>AAAAA<;=@<>>>A??<?=B99919@661
@ATNG8:00976:03644
GATGGTAGCTCTGCTCTGACTCTCGTACTCATTCGTTTCGGAAGAGACAGGTACGTTAATAGTTAATAGCGTACTTCTTTTTCTTGCTTTCGTGGTATTCTTGCTAGTTACACTAGCCATCCTTACTGCGCTTCGATTGTGTGCGTACTGCTGCAATATTGTTAACGTGAGTCTTGTAAAACCTTCTTTTTACGTTTACTCTCGTGTTAAAAATCTGAATTCTTCTAGAGTTCCTGATCTTCTGGTGAGATATGCATGATGCTACCATCGAGGTTAGTAAAGTCT
+
55<<8;=AA555;<<;<<>665;9955599:<7;;>?7==;?<>BCCCCC@BBBBB@C?CCCC@DACA@A=@@@A:>=>>?*99;@@AB<A>:92955.5==>??BBC?CCBAAA;;7;;B?C?CFCD;;;D@DDCC@CCBBB@@@BA;;;BCBB?BBB?AA>A?A@BB;:;@@==?===4?;B;A?AAA,AABBJ=BB::9@?@?A@CCCC5@@AAA=@<@A=@@@@@@@=A=AA@@@@@@?A@BAA@@@AAB@A000>=A@BA=?::;0/)/*//033(398;
@ATNG8:00983:03639
GATGGTAGCGCGACGAGCGTAGACCCAGAAGATCAGGAACTCTAGAAGAATTCAGATTTTTAACACGAGAGTAAACGTAAAAAGAAGGTTTTACAAGACTCACGTTAACAATATTGCAGCAGTACGCACACAATCGAAGCGCAGTAAGGATGGCTAGTGTAACTAGCAAGAATACCACGAAAAGCAAGAAAAAGAAGTACGCTATTAACTATTAACGTACCTGTCTCTTCCGAAACGAATGAGTACTATGTAGAGCTCTATACTACCATCGAGGTTGTAAAGTCT
+
45::5;=BBCBBBCBBBCCCCDCCC?A@AACCC==<9<:<<@@@?@=@>;@;???@=A?A1B=ABBB@@@????878:::::(5946:>C@9CDDAAABCCBBBE?B?CCAAA@@CCDCBBBCFFBBBCCBB@CA::6;??=AA::7<?C@@>ABCDDBAB?BEEBBB?DE@B??8=?9999+9999?@CCC/AA=?888@@?>?6;6:<?A;><>BBBB?BBBBBAA694:@?8@::79CDCBBBBBBC@@@DBA>>>A>>???D=DADDBB3818887):???
@ATNG8:00986:03634
GATGGTAGTATAGAGCTCTACATAGTACTCATTCGTTTCGGAAGAGACAGGTACGTTAATAGTTAATAGCGTACTTCTTTTTCTTGCTTTCGTGGTATTCTTGCTAGTTACACTAGCCATCCTTACTGCGCTTCGATCGTTGTGCGTACTGCTGCAATATTGTTAACGTGAGTCTTGTAAAACCTTCTTTTTACGTTTACTCTCGTGTTAAAAATCTGAATTCTTCTAGAGTTCCTGATCTTCTGGCGCGTATGTATGTCGCCTACCATCGAGGTTGTAAAGTCTT
+
444=8<<ABBB;;6??>ABC?CDCBCCDCD;;5;;;;6;E@C@BC@@@BC@BBCBA>@=@A??<?>AACB994=>8=====+=C=B>>:053?A497?999497<7<905577>?AA:<::7:<AA@?>7766;:569//(////58:=><<855:4858;AA;A6:8>>9:;;;68999929;B=BBBBB.88;;;1;;?>??===>:>=>>/=>>==:====9=<///=<9=7AA>>>=:=?@<>=>?AB@?;;;BCBBB:=>@<@===@@<@<?966.6722)
@ATNG8:00993:03646
ATGGTAGTCTCAGATAGTCTATAGTACTCATTCGTTTGGAAGAGACAGGTACGTTAATAGTTAATAGCGTACTTCTTTTTCTTGTCTTTCGTGGTATTCTTGCTAGTTACACTAGCCATCCTTACTGCGCTTCGATTGTGTGCGTACTGCTGCAATATTGTTAACGTGAGTCTTGTAAAACCTTCTTTTTACGTTTACTCTCGTGTTAAAAATCTGAATTCTTCTAGATTTCCTGATCTTCTGGACGACGCGCACTGACACTACCATCGAGGTTGTAAAGTCT
+
<<<7:565<<=666==><<<@@=BBB==<9:.:999.9;<7<<>>>CC@BCBBC@G@CCCB@B@CCICBBAAA6:0>=<,<@+000>>9<7:=5:8;5481784:=<8>B=696=?;>CC@C@CC;;;;;;5;;;<=BC;;;A:;9???@BAAB?DCC@BB@B?AA;9:@@BBACGFED;@=@=@@BBB0@A;;;0:@ABBCCCBB5;;;;*;CBBB>B=A@?@DBC;;;0<@BACECC?BBC@DDBAACCCGCCCCCDCCBBC@BBBEED@C@;;:C9BBB;
@ATNG8:00999:03640
GATGGTAGAGTACAGTGTAGTAGACCAGAAGATCAGGAACTCTAGAAGAATTCAGATTTTTAACATCGAGAGTAAACGTAAAAAGAAGGTTTTACAAGACTCACGTTAACAATATTGCAGCAGTACGCACACAATCGAAGCGCAGTAAGGATGGCTAGTGTAACTAGCAAGAATACCACGAAAGCAAGAAAAAAGAAGTACGCTATTAACTATTAACGTACCTGTCTCTTCCGAAACGAATGAGTACACACTCTCATATGACACTACCATCGAGGTTGTAAAGTCT
+
//7:7:9BCA>;@9:6;<??>C@A@<?;;:=A::>:5:58::/0//)/6465::733333$3493339877988<6<733888'33,3,333&3994;:33385..).333.36:65529AAACCDBCBBBAA?ABBB?BBBBAAAA<@=?:;5;A?>@?@@=@??AAA>AC?A??8<=999+99:3:88888%8:48:79698;:;@=;;;B<B7;;CBB>AAA@@?D@@?B@=5=00,000098>;?A774:9;/..9779=::86::;<::6@6<@BD>BBAB
@ATNG8:01002:03601
GATGGTAGCGCTTATCAGCGCAGCCCAGAAGATCAGGAACTCTAGAAGAATTCAGATTTTTAACGCGAGAGTAAACGTAAAAAGAAGGTTTTACAAGACTCACGTTAACAATATTGCAGCAGTACGCACACAATCGAAGCGCAGTAAGGATGGCTAGTGTAACTAGCAAGAATACCACGAAAGCAAGAAAAAGAAGTACGCTATTAACTATTAACGTACCTGTCTCTTCCGAAACGAATGAGTACGATGAGAGAGCTCTCTCTACCATCGAGGTTGTAAAGTCT
+
::;<;@066?CC@CCCCCCE:;;AI?ECC@CCCC@@=@8;:BBCCC?CC?C>AAA99999(9=?@@BBBBABAF>B@DDCBC5BB@C@BBB<BCC?CAAACBBBB?B@BB?BBC?BBCBCCDDFCCCCBBAA>A?@@>AACBAA994;<@AA?BBBCBBBCAAAAAAA@CD?BAA>ABBDC=???9=>>>>.@@:@:::?@AAB;A=AC==6;5;DB@@>@CAA@CC?B?BCB=BBB@???DBCBBCABAAAAB@@B==>@@?=>:=:;;@@:>:>>>=5====
@ATNG8:00967:03683
GATTAGTGTGTCTCTGAGAGTAGTACTCATTCGTTTCGGAAGAGACAGGTACGTTAATAGTTAATAGCGTACTTCTTTTTCTTGCTTTCGTGGTATTCTTGCTAGTTACACTAGCCATCCTTACTGCGCTTCGATTGTGTGCGTACTGCTGCAATATTGTTAACGTGAGTCTTGTAAAACCTTCTTTTTACGTTTACTCTCGTGTTAAAAATCTGAATTCTTCTAGAGTTCCTGATCTTCTGGGTCTCTCTCTCACGCACTACCATCGAGGTTGTAAAGTCT
+
96>:<@<A@A@>955;<656BCCBBB@@;;4;;;;,:@:A=BC@AACC@CCCCA<A=AB@@:A@BBBA>00/:)//;;;'//)489;24455.5::455056>>>@@C:;9BBAA>B@@=@?@@?C<<00+0@>><ABB;;9?@AAAA@@?@A?@@@@AB?A>AB@BBBBBCA:::CC7C<A499995$9A595)9>@;9;555=7<<<<+<<<;:5939;299@::9@4818?===>9<=A@8@AA@@@@A@@@@@@@B@::6;=::00+0*00/93:?@@
@ATNG8:01004:03663
GATTAGTATAGAGCTCTACATAGTACTCATTCGTTTCGGAAGGGACAGGTACGTTAATAGTTAATAGCGTACTTCTTTTTCTTGCTTTCGTGGTATTCTTGCTAGTTACACTAGCCATCCTTACTGCGCTTCGATTGTGTGCGTACTGCTGCAATATTGTTAACGTGAGTCTTGTAAAACCTTCTTTTTACGTTTACTCTCGTGTTAAAAATCTGAATTCTTCTAGAGTTCCTGATCTTCTGGGTCTACGCTTCGCGCTACCATCGAGGTTGTAAAGTCT
+
DBB?ACABBCCDDC>ABDCCBBBCDDCCAA>ACCF=CC@C>??:?BBC@AAAAC@D?AAAC@C@CBBBCCGCB=@@@@@1@B=BBBB>BCCC@CCC@BB999ADDCACCBBBBBB?BAC@B@AAA@C@>><>BCC@AAABBBBBB?BBDBA=><>A?;=<:=:>AAAA>>@B:@<;<91<;>=>AAAA.>>>>>7>=>AAAF;;;7<A?A/@>>>B<B=AA<@@?@?>>;A;AA??<<8<>AC9@@==888=;@@@A<<=A;AA???A493::::1;AA=
@ATNG8:00964:03723
GATGGTAGCTCGCTGATGATATCTCCAGAAGATCAGGAACTCTAGAAGAATTCAGATTTTTAACACGAGAGTAAACGTAAAAAGAAGGTTTTACAAGACTCACGTTAACAATATTGCAGCAGTACGCACACAATCGAAGCGCAGTAAGGATGGCTAGTGTAACTAGCAAGAATACCACGAAAGCAAGAAAAAGAAGTACGCTATTAACTATTAACGTACCTGTCTCTTCCGAAACGAATGAGTACTATAGACTATCTGAGACTACCATCGAGGTTGTAAAGTCT
+
:;AC?CBBBC:96BC@@A;::BCBFBCCC@B@=>>=29.4888:::7??9????=@===>.>?BBBBBBCBBBE=>?;;:;;';A==4:::*9B>:>BABBCD@A>@?AB?BBB?DBBBBBABBBBBBCDGG@EA@@>?CBAABBB>A@C@@>@CAAABBC?CBBBAD??>;>?=8=<;;>2875455556(5=6<;>>BA@@?:=8;=88/5.59B?@>A@AAACA8<8899.77708BCCBBBBBBB@@???<?@CA::7BBB>BB@<;8.7/37;<5;;;<
@ATNG8:00987:03703
TATGGTAGGTGCCATGAGTGTATCCAGAAGATCAGGAACTCTAGAAGAATTCAGATTTTTAACACGAGAGTAAACGTAAAAAGAAGGTTTTACAAGACTCACGTTAACAATATTGCAGCAGTACGCACACAATCGAAGCGCAGTAAGGATGGCTAGTGTAACTAGCAAGAATACCACGAAAGCAAGAAAAAGAAGTACGCTATTAACTATTAACGTACCTGTCTCTTCCGAAACGAATGAGTACGAGAGTCAGAGCAGAGCTACCATCGAGGTTGTAAAGTCT
+
ECCB<ACD?CCC?CBCCCCCCCCC>AAB?BBBCBB?B?BBCCDCC?CC@C?BBBBDDDD1C=BBCCCDDCBBB=BA>>?@?1?C?C?CCC9CCC?C@@ACBBBB>B>BB>@CC>AAAACBBBCCCCCCCAA=BDDD?AABBBBBB?B@CBB?BCCCBBBB@BBB@@@@CC=A@@<=>BBB;A>><>BBBB3B@<@766AAAAC9>9@@BA7:59>A@A?BBBBABB=?=?BB>BCC?BBCBBBBBBBBAAABBBBBBBBAAABB?@A=<=?1808888);A>@
@ATNG8:00987:03742
GATGGTAGCTATACGTATATCTATGTACTCATTCGTTTCGGAAGAGACAGGTACGTTAATAGTTAATAGCGTACTTCTTTTTCTTGCTTTCGTGGTATTCTTGCTAGTTACACTAGCCATCCTTACTGCGCTTCGATTGTGTGCGTACTGCTGCAATATTGTTAACGTGAGTCTTAAAACCTTCTTTTTACGTTTACTCTCGTGTTAAAAATCTGAATTCTTCTAGAGTTCCTGATCTTCTGGACAGAGTGTGCAGATACTACCATCGAGGTTGTAAAGTCT
+
<@><<AABBCCCBCCCDDFEHCCA@@:9:AAB=BBBD?DD@C@@AACDCD@DDBBB@B?BBCCAC?CBBBBBA:A?BBDEF1?@?CBBB?BCAA?AA@=@@9?>@ABB?B@??BB@@<@AA<?;??====;;5;??A8;;@AD@>>>?A@@>==?8888:>?;>=AAAA??@AA<@@@5@=A=A@@@@.;=AAD8???AAAA@::5;===/>===@<@<>=:>@@@AA@=C=>>?AAA:>>@=@>=CBD@@@BCCBBCCACAC?AAABBD?B>AACD>C>>>
@ATNG8:01005:03733
GATGGTAGTGTCATATGAGAGTGTGTACTCATTCTTTCGGAAGAGACAGGTACGTTAATAGTTAATAGCGTACTTCTTTTTCTTGCTTTCGTGGTATTCTTGCTAGTTACACTAGCCATCCTTACTGCGCTTCGATTGTGTGCGTACTGCTGCAATATTGTTAACGTGAGTCTTGTAAAACCTTCTTTTTACGTTTACTCTCGTGTTAAAAATCTGAATTCTTCTAGAGTTCCTGATCTTCTGGTATGACTAGTGTACTACTACCATCGAGGTTGTAAAGTCT
+
////)/778@;;;666>>>=@;;=>;;;?CBB?BCE>BB?@5956>>CBADDBBB@E@CC@@5;6;CB>>>>>@849444$4A=@;CA8===?<==C?CJADCCCBC@CCCCDCBB@BCC?B@BDAAAC@@<@BBB@CCCCCCCCBBBCCBCCC?AAB=BD@D@BBBBBBCCE>AA@@@7>;@;::9:9*:A@AC>CCDCCCCCCHAECCC5CCDCCAC@CC@DCBAAAA?A@CCBBBB?BCC?CCCBBBBCCDDCCCBCCCBC?BCCCCC>@=@AAA<B@?@
@ATNG8:00970:03777
GATGGTAGATACTCGCTGATACACCCAGAAGCATCAGGAACTCTAGAAGAATTCAGATTTTTAACACGAGAGTAAACGTAAAAAGAAGGTTTTACAAGACTCACGTTAACAATATTGCAGCAGTACGCACACAATCGAAGCGCAGTAAGGATGGCTAGTGTAACTAGCAAGAATACCACGAAAGCAAGAAAAAAGAAGTACGCTATTAACTATTAACGTACCTGTCTCTTCCGAAACGATGAGTACTATAGACTATCTGAGACTACCATCGAGGTTGTAAAGTCT
+
@>>C?BB>;;;<@>;;=;;966>>C<@<<75549<;;7<:==<<<<;7:;4949999;<<<+<6;;8<888::;=38859599$952549;<0=>>?6:6@>>>00*/57717/3-3<556>ADDDEBBA@AC@B;::58=<?AC897:=A@@<@A@@AB??<:99>8928827=:6?<==<5<8<:::AAAB)==89878=;<??<?;=<6505=<<?@?<@A@@AAA=?;899.737388;<===BAA<7::99<BA@????7758;;;//0/<?;BB<B>=>
@ATNG8:00978:03762
ATGGTAGCTATACGTATATCTATGTACTCATTCGTTTCGGAAGAGACAGGTACGTTAATAGTTAATAGCGTACTTCTTTTTCTTGCTTTTCGTGGTATTCTTGCTAGTTACACTAGCCATCCTTACTGCGCTTCGATTGTGTGCGTACTGCTGCAATATTGTTAACGTGAGTCTTGTAAAACCTTCTTTTTTACGTTTACTCTCGTGTTAAAAATCTGAATTCTTCTAGAGTTCCTGATCTTCTGGGTGTATCAGCGAGTATCTACCATCGATGGTTGTAAAGTCT
+
5:=5:;@=966?@CCCCGDECDABAB@BC<<:;BFI>EE?A?BBBBBBB?BBAAA6;6;AA@>A=AABBDAA:;6====<'33383399&3::<9<<@?<?:>9978;.33::<;8=;:>>9?:=>???AAA<>>?A7;;A?:;:<<9:9>85595///5;=7=7==>@?A=;:37777:+:19499:::;';<BBB:B@@==<89//)////'/:=;<6:46>6:9/--66)-+/;;=>?9===@:@@@@===///:;:736:<=,--66336060366946555
@ATNG8:00988:03768
GATGGTAGCGCACACATAGATACAGTACTCATTCGTTTCGGAAGAGACAGGTACGTTAATAGTTAATAGCGTACTTCTTTTTCTTGCTTTCGTGGTATTCTTGCTAGTTACACTAGCCATCCTTACTGCGCTTCGATTGTGTGCGTACTGCTGCAATATTGTTAACGTGAGTCTTGTAAAACCTTCTTTTTACGTTTACTCTCGTGTTAAAAATCTGAATTCTTCTAGAGTTCCTGATCTTCTGGAGATATCATCAGCGAGCTACCATCGTTCGGTCAGAGTCT
+
455=055=<<;://///////5555<<:<=6625@@?6@@9;99CBB>>C8<555:6;5::=<.5.444;===<<.44<<<'49.43;;2556649<>)//,//://549:555;9:5:<=5:5;;<995==99444399;:<;666<;::<///6:::7::+504<;:55/77)//999+94:255555$55599066<=>>666@9>>>=*;:565157<<5;?999;;9D@??>@B@299?:B=?>@BBBCCBCCBABBB>>9>=9993998<><<=:33/
@ATNG8:00990:03767
GATGGTAGCAGACGTGACAGAGCGCCAGAAGATCAGGAACTCTAGAAGAATTCAGATTTTTAACACGAGAGTAAACGTAAAAAGAAGGTTTTACAAGACTCACGTTAACAATATTGCAGCAGTACGCACACAATCGAAGCGCAGTAAGGATGGCTAGTGTAACTAGCAAGAATACCACGAAAGCAAGAAAAAAGAAGTACGCTATTAACTATTAACGTACCTGTCTCTTCCGAAACGAATGAGTACAGAGAGTACGATATGTCTACCATCGAGGTTGTAAAGTCT
+
@A@@;?=BCCBB@@56566>>CCCC@@@@???;6668<7;:=484<7<=6>;/////;;;+;5=@<<<<?>BBB=<8;@@@@0;@;?9BBC;CCC@BBA@BB@0000=@@@AAD?BBCCEDDBCCDCBBBBC@CCCC=ABBB@@AB=B?B@@>?BBBBBCB@BBBBBB?BB@AAA=@@??=5;55/788888%9>:=888BAB@@<@<??AA:=:<?AAA?ACBBBCC?CACCC=CCC<?@BCBBBAAACCACBAAABBA?<==>>:@@??>>;>:==@@9??@@
@ATNG8:00997:03785
GATGGTAGTAGTACACTAGTCATACCAGAAGATCAGGAACTCTAGAAGAATTCAGATTTTTAACACGAGAGTAAACGTAAAAAGAAGGTTTTACAAGACTCACGTTTAACAATATTGCAGCAGTACGCACACAATCGAAGCGCAGTAAGGATGGCTAGTGTAACTAGCAAGAATACCACGAAAGCAAGAAAAAAGAAGTACGCTATTAACTATTAACGTACCTGTCTCTTCCGAAACGAATGAGTACTATAGACTATCTGAGACTGCCAAGGCACACAGGGGGATAGGG
+
BCBA?BDCCC@@ADCBCBCECBBBB?BAC?CBBB@?=A?BBCCCCD@CC@C@CCCBBBBB3B?BBCBAACC???:?A@BCCC5CC@C@CCC<CGJACBBBCBC;;;0;@CB?C@@9:;A@BBCCCCAAABBBB@BBCE>@?BCCCBB?B@CBC?CBCCBCDC????AAA?BB?AAA<???==5;77/789999%/835/./99A@@<@<>>??<?<?AB@@>@CBBBBC@C@BBB=AAA@BBCCBBBBBBBBA????B@@000@>>@?B=@;@@>>?:::::(99987)
@ATNG8:00998:03789
GATGGTAGCTCGCTGATGATATCTCCAGAAGATCAGGAACTCTAGAAGAATTCAGATTTTTAACACGAGAGTAAACGTAAAAAGAAGGTTTTACAAGACTCACGTTAACAATATTGCAGCAGTACGCACACAATCGAAGCGCAGTAAGGATGGCTAGTGTAACTAGCAAGAATACCACGAAAGCAAGAAAAAAGAAGTACGCTATTAACTATTAACGTACCTGTCTCTTCCGAAACGAATGAGTCGAGAGAGCACACGTGTCTACCATCGAGGTTGTAAAGTCT
+
9><>:?>BBCBBBDCCCCCCCAAACFABA@BBCC;;:;?BABBBBC?CC?B@???ABBBC3B?BBBAAABB@?@:@ABBDDC2BB>A5;;;6<CC@BBBBCBB;:;;?DB?CCB@BBBABCICDCDCCCBBA<@C@@>ABBBBBAA<A@C@@>ABBBACCC?CCBBBB@BB?BCC;????=5;75/678898%/97<///=<@@@:>:>ABB:=:=@BAA?AABBBBB@D?BBB>BCC???>ABDCCCAAABBAAABCCCCCBAA?ABBECC?B?B???8?>;;
@ATNG8:00964:03826
GATGGTAGTATAGAGCTCTACATAGTACTCATTCGTTTCGGAAGAGACAGGTACGTTAATAGTTAATAGCGTACTTCTTTTTCTTGCTTTCGTGGTATTCTTGCTAGTTACACTAGCCATCCTTACTGCGCTTCGATTGTGTGCGTACTGCTGCAATATTGTTAACGTGAGTCTTGTAAAACCTTCTTTTTACGTTTACTCTCGTGTTAAAAATCTGAATTCTTACTAGAGTTCCTGATCTTCTGGGTCTACGCTCGTCGCGCTACCATCGAGGTTGTAAAGTCT
+
44993:=AABB995<<<?CA;CB<ABBBBC@@;@;;;0:>9>=@?<?@8979AAAC=?<?AAB@C?BCBBAA?:A6?????,>@<=>?>4>@::29;=<?C=A989584;866=<AB<>==<@=A??<;;>@<@?@A:;;:@>>=>>===;7775-555477377888@@:@5535>ADD3@7;7;@EDD/=>@@@-//6///=@9=:=BBB/B??=9589;<-//889=AB<A=@@@@=<6<:;;3:D???@@A>>>>>>>>>>@<A@@@AA=B9=:::3:@==
@ATNG8:00970:03811
GATGGTAGCGCATATCAGCGCAGCCCAGAAGATCAGGAACTCTAGAAGAATTCAGATTTTTAACACGAGAGTAAACGTAAAAAGAAGGTTTACAAGACTCACGTTAACAATATTGCAGCAGTACGCACACAATCGAAGCGCAGTAAGGATGGCTAGTGTAACTAGCAAGAATACCACGAAAGCAAGAAAAAAGAAGTACGCTATTAACTATTAACGTACCTGTCTCTTCCGAAACGAATGAGTACGATGAGAGAGCTCTCTCTACCATCGAGGTTGTAAAGTCT
+
:::@6@<55::@B@BB@@@@ABBBE?EBC@CCBB@@6;5;BA@@CB?BB@B?CCBBBCCC3C?BBBBCBBBCCC=B@@@AAA0@A>B4;;0;BC;BBAABBEAA>B@CC@BCD@CCCCAABDBBBBBDDDDADBBB?BBBBBBBB>B>BA@=@CDDCFDC?BBCCBB>AB>???<??@@@9>==9999999%0=:=000@@A=?48169<>0818>BBB@BBAAA@@<@;;;;09=<8>?CBBBBBBCABABBBCCC:99;::<=8=>>===8=579<=4;::9
@ATNG8:00973:03810
GATTAGAGAGACTGTAGCGCACCCAGAAGATCAGGAACTCTAGAAGAATTCAGATTTTTAACACGAGAGTAAACGTAAAAAGAAGGTTTTACAAGACTCGCGTTAACAATATTGCAGCAGTACGCACACAATCGAAGCGCAGTAAAGGATGGCTAGTGTAACTAGCAAGAATCCACGAAAAGCAAGAAAAAGAAGTACGCTATTAACTATTAACGTACCTGTCTCTTTCCCGAAACGAATGAGTACTGCGTCTCACTCTCGCCTACCATCGAGGTTGTATAGTCT
+
CBC@A@@@BBCBBCCBBBCA@AG=BBB@BBABCB>@=@@@A????:9182797<;<9:)848=>>=<<:<:=54499CDB,>A=A5;;:*9:@;@@@@@A@@@<=6::6..-)----555::9::<<=4/)///0*/866:8788):9<=@?AAABBA99477778827?8;71793333&322+22255'2:6;9<=<977>)/(/557376<>B?>9>777>888(77(7<<6=?>8>>=<<///:;99<7///9///4969;;7<;:::949433/;;;///
@ATNG8:00982:03816
GATGGTAGATACTCGCTGATACACCCAGAAGATCAGGAACTCTAGAAGAATTCAGATTTTTTAACACGAGAGTAAACGTAAAAAGAAGGTTTTACAAGACTCACGTTAACAATATTGCAGCAGTACGCACACAATCGAAGCGCAGTGAGGATGGCTAGTTTAACTAGCAAGAATACCACGAAAAGCAAGAAAAAGAAGTACGCTATTAACTATTAACGTACCTGTCTCTTCCGAAACGAATGAGTACTATAGACTATCTGAGACTACCATCGAGGTTGTAAAGTCT
+
ACCC@CCCCCBBBBCCEDDFCCBCC=BBB?BBBB@@=@>A@@::9@<@@<@>???===>==&?<@AABCBDBBBD>BBBCCCC2;:4;5<<<.;BB@AAAABBB@@>@@CD@DBB?BBAABCEBDCCBAACCC?CCAB>BBBBBBBBA@=@=><>CBBBF>B?BA@@@A?BB@BA>7<<8876(6:94:@BBA*5515;;;;:>;;=A>ACCC@B?B>AAA<??>>:;;<A:=>?8?>><?AACBBBBBBBBB?@@@ADC???A>??:@=BA@@=<7;;AD>D=9<
@ATNG8:00986:03800
GATGGTAGAGAGACTGTAGCGCACCCAGAAGATCAGGAACTTCGTAAGAAAGAAATTCAGATTTTTTTTAAACACGAAGAGTAAAACGTAAAAAAAGAAATGGTTTTTTTTACAAGACTCACGTTTAACAATATTTGCAGCAGTACGCACACAATCGAAGCGCAGTAAGGATGGCTAGTGTAACTAGCAAGAATACCACGAAAAGCAAGAAAAAAAGAAGTTTACGCTATTAACTATTTAAAACGTTACCCTGTCTCTTCCGAAACGAATGAGTACATCGAGGTTTTGTAAAGTCT
+
5588<>A@?;59A=:555555:<::1700*/779;;.4.44.43382333(333(3673337777777"7=3888::49333333&33;595555"555)5/)///////"///)/;779?=:99/93//)////(/79355/6-----8-//)4444.488:<;:;6:9>5989???BB=?98883>>;==6<<8(//8888.98837;<<<<<#76167:-5855:??<=9777;;-333)3.0*0==5=:>>??<;>3666(///(/89888=;;7;72+333&3777.3227
@ATNG8:00995:03802
GATGGTAGGACGAGCGTCTGAGAAGTACTCATTCGTTTCGGAAGAGACAGGTACGTTTAATAGTTAATAGCGTAACTTCTTTTTCTTTGCTTTCGTGGTATTCTTGCTAGTTACACTAGCCATCCTTACTGCGCTTCGATTGTGTGCGTACTGCTGCAATATTGTTAACGGTGAGTCTTGTAAAACCTTCTTTTTACGTTTACTCTCGTGTTAAAAATCTGAATTCTTCTAGAGTTCCTGATCTTCTGGTGTCGTCTATCATGAATCGAGGTTGTAAAGTCT
+
:=<<<@@B=B?::595::=BBBB?B;;:@BBB>A??C:?>5=349555>>:///:::)/)/77:)925;;;?D@9BA<==?A?+;;;4:;=@4<<66.565.5:.5556<<8@@@B???@<@?A=@:@>@>B@@@9?B;;6:9B@@@=B==@<;><:>;99586606(--(--/5;<<266@@@2>7;555555$5999909595;<:::;.4444$4445;.5.5=5:<=:?:;7>498ABAC?BBD@CB@@@C@@@@@@=00,0====<A8::CB9?999
@ATNG8:01025:03233
GATGGTAGCACACGAGATCTCATCGTACTCATTCGTTTCGGAATGAGACAGGTACGTTAATAGTTAATAGCGTACTTCTTTTTCTTGCTTTCGTGGTATTCTTGCTAGTTACACTAGCCATCCTTACTGCGCTTCGATTGTGTGCGTACTGCTGCAATATTGTTAACGTGAGTCTTGTAAAACCTTCTTTTTACGTTTACTCTCGTGTTAAAATCTGAATTCTTCTAGAGTTCCTGATCTTCTGGGTCTACGCTCGTCGCGCTACCATCGAGGTTGTAAAGTCT
+
////)/;A@;<?B@<696;;<<<>===666<<.9995)5549.55<:<=??7;==>>7:7:98829499;<:;=<;688888)8;5::>=5:;;?9?>A>AA?BAA@>=9;73332::6:99496:99897779>@AA95527@@A:56;;;---9)--/556091799555==A7;;=A@2@6:68ABAC.==>CD:===@@@A;::1888)589:949;??9>@>>>9>;?;>@A???7;;?A9A====@>>>@@;;;7<///7:9:<<A:?:?888-7=66
@ATNG8:01031:03212
GATGGTAGCGCACAATAGATACAGTACTCATTCGTTTCGGAAGAGACAGGTACGTTAATAGTTAATAGCGTACTTCTTTTTCTTGCTTTCGTGGTATTCTTGCTAGTTACACTAGCCATCCTTACTGCGCTTCGATTGTGTGCGTACTGCTGCAATATTGTTAACGTGAGTCTTGTAAAACCTTCTTTTTACGTTTACTCTCGTGTTAAAAATCTGAATTCTTCTAGAGTTCCTGATCTTCTGGCTCTCGTAGACAGATACTACCATCGAGGTTGTAAAGTCT
+
89<=:;;;69CCBB@CCAAABA@CCCBC>9<7;A@A=BC@C@CDAABCC@CCBBC@DACBBA=A=;;;@??>:<344444$49248DD8@;<>9>>@@CC?@ABBBC@BCCCCCDD@CBB>B>BBC@@@@@=AAAB@CDCCDDCBCBBBCC@@@?BCC@CC@C>@?BBCBCCC?BBDDD;C@C?AABBB0@BBBG=BBCCICCBBA=AAAA2ACABB6;6;A=@BCBBCC?A?ACCDDD=AAC@CCBBBCCCCCCCCCBBBACC@CC@??B?B?BBCD;A???
@ATNG8:01035:03203
GATGTAGGAGACACGTCGCACACGTACTCATTCGTTTCGGAAGAGACAGGTACGTTAATAGTTAATAGCGTACTTCTTTTTCTTGCTTTCGTGGTATTCTTGCTAGTTACACTAGCCATCCTTACTGCGCTTCGATTGTGTGCGTACTGCTGCAATTATTGTTAACGTGAGTCTTGTAAAACCTTCTTTTTACTTTTACTCTCGTGTTAAAAATCTGAATTTCTTCTAGAGTTCCTGATCTTCTTGGATACACTTCATGTGCACCTACCATCGAGGTTTGTAAAGTCT
+
@CCCAAA@BB@AAAA@BCBCBBBCCCCEGAA=A;;;0;@<@>B@@ABCC@CBAAB?A>ACCD@D?B?@?99388677888)33288::334975>?A?AA=<;=;;>9@@B=;;??;;:;;@8==@888>=;?==<088==;;;AA>>>@=;:;)/*/716>7A=A==:;8>=>:=>9CC2?:<156888(/;<=>2<///6636//)////'./527,22)29498875553827654--(--(-066969//)/96///:9959;=9=///99)//)/366.69//
@ATNG8:01015:03285
GATGGTAGCACGAGTCACTCATATCCAGAAGATCAGGAACTCTAGAAGAATTCAGATTTTTAACACGAGAGTAAACGTAAAAAGAAGGTTTTACAAGACTCACGTTAACAATATTGCAGCAGTACGCACACAATCGAAGCGCAGTAAGGATGGCTAGTGTAACTAGCAAGAATACCACGAAAGCAAGAAAAAAGAAGTACGCTATTTAACTATTAACGTACCTGTCTCTTCCGAAACGAATGAGTACTGCGTCTCTCTCTCGCCTACCATCGAGGTTGTAAAGTCT
+
??BB>B@A@@A<<<<@==>>=;;;>:><=:<<::..(.(-75/56>8<<:<<@@995CCC1F989>=<;88666.6///777'9;5;)655&5;:7<<A==@>00*/277588:7;:;;<=>>>=596669;;=BBD?BB???BAA>B<@:;6;BA@@A::6:@@@A@=@@<0005;;:<>8=9939=BACA';;6./..777555,56::55,24>5;<>9<;;;>:?>B<>>D>CB;7===777A@>>7:9@?@@??AAA>9===7??>=;;7<=@BBB<BAAA
@ATNG8:01015:03291
GATGGTAGCTCGCTGATGATATCTCCAGAAGATCAGGAACTCTAGAAGAATTCAGATTTTTAACACGAGAGTAAACGTAAAAAGAAGGTTTACAAGACTCACGTTAACAATATTGCAGCAGTAGCACACAATCGAAGCGCAGTAAGGATGGCTAGTGTAACTAGCAAGAATACCACGAAAGCAAGAAAAAGAAGTACGCTATTAACTATTAACGTACCTGTCTCTTCCGAAACGAATGAGTACGTGTGACGTACGTGAGCTACCATCGAGGTTGTAAAGTCT
+
//7727::@:<<=<<<<?B>CCCCC?BBB?BCC;;;<@=@@@@AAA>@>9>;00///::;+858:;;;;9;333(335:<==+9949.55)59949955;:<:?2:5;@:@@?6::AAABACBCCBBAA@ACBBB=@;;;@?BC?C?CCC=CBBBFB??>?BACBB?BF?C??<?AAAB8?><87777;.;@=ABCCCAA??>?;@BBD?C?ABCBD?BC@?@BB@@<@@B:ABB?BABA:99B@A99:BBBBBDCBBBBAAA???AB::5:<;:;E8>>?>
@ATNG8:01032:03299
GATGGTAGCTCTGCTCTGACTCTCGTACTCATTCGTTTCGGAAGAGACAGGTACGTTAATAGTTAATAGCGTACTTCTTTTTCTTGCTTTCGTGGTATTCTTGCTAGTTACACTAGCCATCCTTACTGCGCTTCGATTGTGTGCGTACTGCTGCAATATTGTTAACGTGAGTCTTGTAAAACCTTCTTTTTACGTTTACTCTCGTGTTAAAAATCTGAATTCTTCTAGAGTTCCTGATCTTCTGGTGTCTGATCTGTATCACTACCATCGAGGTTGTAAAGTCT
+
:;BB=BBBABC@@@BCCCCCCCCBBBBBCC@@?ADDG=BB@D?BBBCCCC@CBCCB?B?CCBB?C@CCCCBBCCC@BBCCC5BB@CBCE=BCCCACDD?CB?BBBBCC@CDCCBBBC@CCC=B?DCCC@@@C?BBCC?CCCBBBBBCCBBBCBAA?CCC?CB?B>@?ACCDCCC?CCDDD;C@C=B@?@?0?BBBE=AACBBBEBBC?BBBB2BBBBC@C@CC?BCCCCAA?B@CCCCCC?BBD@BBCCCCDDAABCCCCBBACC@CBBBCC>@>?BBC>CB99
@ATNG8:01037:03291
GATGGTAGCGCGACGAGCGTAGACCCAGAAGATCAGGAACTCTAGAAGAATTCAGATTTTTAACACGAGAGTAAACGTAAAAAGAAGGTTTTACAAGACTCACGTTAACAATATTGCAGCAGTACGCACACAATCGAAGCGCAGTAAGGATGGCTAGTGTAACTAGCAAGAATACCACGAAAGCAAGAAAAAGAAGTACGCTATTAACTATTAACGTACCTGTCTCTTCCGAAACGATGAGTACTATGTAGAGCTCTATACTAATCGAGGTTGTAAAGTCT
+
;<<<?DCCCCA:;;BBBBBBCCBBB=@@@@BAAB@@=@<@@ABCBB@BB?B?CBB?>==?.@<AAD?>>BBCBB9=?;;;;;*;B>B5;;<*:>>99?;@@CB=B?B?AA=ACB6;:::;BBBBCBBBBCBB@B@@@?ABCCCC@?=@?B;;6;AA@ABBC@CCCBBB@BB????>@A??>5<<<899999(6=6<=>>>A@>?;><AAAB7;5:=A@@<@AAAACC?E?CAA9@::9>>CBBBCCAAAFCBA;;;>>@?==;9>999>38*//8818<6:
@ATNG8:01038:03285
GATGGTAGCTCGCTGATGATATCTCCAGAAGATCAGGAACTCTAGAAGAATTCAGATTTTTAACATCGAGAGTAAACGTAAAAAGAAGGTTTTACAAGACTCACGTTAACAATATTGCAGCAGTACGCACACAATCGAAGCGCAGTAAGGATGGCTAGTGTAACTAGCAAGAATACCACGAAAGCAAGAAAAAGAAGTACGCTATTAACTATTAACGTACCTGTCTCTTCCGAAACGAATGAGTACTACTCTCAGAGACACACTACCATCGAGGTTGTAAAGTCT
+
BBBB@CCCBCCCC@A@CCCCCCCBB@CDD@CBBAA@>A>ABBBBAC?CB?C?@@@@ADDC3C?B899B?><@BB@9>>33333$33,3,333&38839:==<:822,21773;9627999@>BCCCDDCCCAC@CBAB>BA?>??775:?CAB?BBBBBCCC?CCCBBB?BA????=@@?;:1;<<9:::;;+:@:?888@A@AA<@<@??@<@<@CBBC?CCBBCAA=@=@CC<ABB?BBCBCBBBACBCCCCCAABCD===>@@<@AAAAA<?8=:990????
@ATNG8:01042:03260
ATGGTAGACATATCGTACTCTCTGTACTCATTCGTTTCGGAAGAGACAGGTACGTTAATAGTTAATAGCGTACTTTCTTTTTCTTGCTTTCGTTGGTATTTCTTGCTAGTTACACTAGCCATCCTTACTGCGCTTCGATTGTGTGCGTACTGCTGCAATATTGTTAACGTGAGTCTTGTAAAACCTTCTTTTTACGTTTACTCTCGTGTTAAAAATCTGAATTCTTCTAGAGTTCCTGATCTTCTGGGCTGCGCTGATATGCGCTACCATCGAGGTTGTAAAGTCT
+
;;<7<:@@A@BBBCCCBDCFABADDDDCBBB@;;;C=@A=@:?83449:7;==BC=;6:B=>?C=AAB;;;7333(38888)66.5222)2>>9>*0///)0;6<>769A8=;=<AA==:<>@8=8<==;;:>A<ABA@:>>@@@@AAAAA==;;;?8;;;<@@=A=BBB?;;;?>9>;;;:/:4:4:<<<=.=?ABB:@@B;;;:=//+/<<;+::>?A;?;>>7;;BB;;;=C>;;;@@?<;===6<///==<<@@@>=>>>>AA=???B>>:><@@AC8@@A?
@ATNG8:01043:03299
GATGTAGTGCGTGAGAGAGAGACCCAGAAGATCAGGAACTCTAGAAGAATTCAGATTTTTAACACGAGAGTAAACGTAAAAAGAAGGTTTTACAAGACTCACGTTAACAATATTGCAGCAGTACGCACACAATCGAAGCGCAGTAAGGATGGCTAGTGTAACTAGCAAGAATACCACGAAAGCAAGAAAAAAGAAGTACGCTATTAACTATTAACGTACCTGTCTCTTCCGAAACGAATGAGTACTATAGACTATCTGAGACTACCATCGAGGTTGTAAAGTCT
+
@@BCBCCCEBCBBCDDCCCCCCCC>CCC@DCCCAA@C@BBCBBBB?CB?C>AACCCCCC2B>ABBBDCC@ABC>BABBBBB2AA=B<@@@7AIEBIBBBCCBBB?B@BCABCC?CCAABCCCGDDCCBBBC@BBCB>@@@@>??@>A?B@@>@CCFCAAA?BBBBBB@BB>ABB<??A@@;???:?@AAAB)AB=B898A@@@A:=:>@CC;>:>BCEG?BBAA@A@4959??9@@A?BAABCDDDBAAACBBBBCBBBAACCCC?CBBBCC<?9???=8????
@ATNG8:01051:03258
GATGGTAGCACGAGTCACTCATATCCAGAAGATCAGGAACTCGTAAGAAGAATTCAGATTTTTTAACACGAGAGTAAACGTAAAAAGAAGGTTTTACAAGACTCACGTTAACAATATTGCAGCAGTACGCACACAATCGAAGCGCAGTAAGGATGGCTAGTGTAACTAGCAAGAATACCACGAAAGCAAGAAAAAAGAAGTACGCTATTAACTATTAACGTACCTGTCTCTTCCGAAACGAATGAGTACGATGAGATCTCGTGTGCTACCATCGAGGTTGTAAATTCT
+
9;::.4:::@@==@;A@?;?4555:5::?;;;<>55.5./7////)/:478484888337777$72;=;:::;00//)0///777'7:4;.555&5995;6;;AABAB@A@CC@BCB=@?BCDBBBCA@@BBBBC@CBDB?AABCCCBA?C@CAA?BCBBBAAA?BBBABC?BB?99:?@@::928>;7667777%7=8<768>A>==:=;>>@@=A<A@CCC?AACCAAA7979AA9A??<????ABBBBBCCCCB>>;;;?;;;=8918>>>>@1818787)618:
@ATNG8:01056:03271
GATGGTAGACACGAGATCTCATCGTACTCATTCGTTTCGGAAGAGACAGGTACGTTAATAGTTAATAGCGTACTTCTTTTTCTTGCTTTCGTGGTATTCTTGCTAGTTACACTAGCCATCCTTACTGCGCTTCGATTGTGTGCGTACTGCTCAATATTGTTAACGTGAGTCTTGTAAAACCTTCTTTTTACGTTTACTCTCGTGTTAAAAATCTGAATTCTTCTAGAGTTCCTGATCTTCTGGGTCTACGCTCGTCGCGCTACCATCGAGGTTGTAAAGTCT
+
;<CE@CBCCCCCCAAABBBCCCCDBAA@A@A<@A@A<AJBIABBBDGCC?BBCDD?B?CBCC>A?AACCCCCCC@?><<<1>B?CBBB?BBAA=AAA?AB@BBBAA@=ABBBCCCC?A??<?=?>>>???A<B@@@:>>@==<@=>>A>>>AA=;;;;>@<@=A???AAA==7<8888)89=488889(8=<==6====AAB@@@:>===.=;:;@<@<??=AA>>;;;;@;;;;>>>5;;>A5=====;;::999/-----;47779//-/7<@@@6<<=9
@ATNG8:01061:03268
GATGGTAGCTATACGTATATCTATGTACTCATTCGTTTCGGAAGAGACAGGTACGTTAATAGTTAATAGCGTACTTCTTTTTCTTGCTTTCGTGGTATTCTTGCTAGTTACACTAGCCATCCTTACTGCGCTTCGATTGTGTGCGTACTGCTGCAATATTGTTAACGTGAGTCTTGTAAAACCTTCTTTTTACGTTTACTCTCGTGTTAAAAATCTGAATTCTTCTAGAGTTCCTGATCTTCTGGTATGACTAGTGTACTACTACCATCGAGGTTGTAAAGTCT
+
:9@B?BBBBC??@=>>>>?>>>;555449;5519@A@<AA=A<@?>BB;;7;BC;;2;8>=?B<B>>??A??>8:438777)8>7ABBD=AABA997B>BD?CB@@@@8????@<>=;>;;5:9=888;9:<<@@@@===>E??;;;;;>==6660///688584668@?@@=<79799:,94<6<;<<=.=?AAC:???>>>>>>>5;;;;+;===>=A8;;=BBB>>>@<A=BB;;;@<@AA=;;:;;=888;@@AA@@;;;B9======8=188??9?A;;
@ATNG8:01014:03343
GATGGTAGCTATACGTATATCTATGTACTCATTCGTTTCGGAAGAGACAGGTACGTTAATAGTTAATAGCGTACTTCTTTTTCTTGCTTTCGTGGTATTCTTGCTAGTTACACTAGCCATCCTTACTGCGCTTCGATTGTGTGCGTACTGCTGCAATATTGTTAACGTGAGTCTTGTAAAACCTTCTTTTTACGTTTACTCTCGTGTTAAAAATCTGAATTCTTCTAGAGTTCCTGATCTTCTGGAGATACACATTGATACCTCTACCATCGAGGTTTGTAAAGTCT
+
////)/7889;;===><<<@>==;;;;:;<;;7@BBE?CC@B=@@@@@@?<@B;99@C?CBBB>A>AAABBBB=@6>=999)993877927?AA?AAA?BB?A>>?:93:@@@@=@@<@@@=C=FBA;;;>@=@???6;899==@@AAAB;;;=>7;;?;==:==AA@A@>>>@;?CEFH6;8;=BBBAB/BB@@@8==???AA?==79999*8///90508>:>CA@@>>9?;ABAA>>:==<9==///==>==8=:://)-79-/)/6659:/65(5777.7755
@ATNG8:01022:03322
GTGGTAGCAGACGTGACAGAGCGCCAGAAGATCAGGAACTCTAGAAGAATTCAGATTTTTAACACGAGAGTAAACGTAAAAAGAAGGTTTTACAAGACTCACGTTAACAATATTGCAGCAGTACGCACACAATCGAAGCGCAGTAAGGATGGCTAGTGTAACTAGCAAGAATACCACGAAAGCAAGAAAAAGAAGTACGCTATTAACTATTAACGTACCTGTCTCTTCCGAAACGAATGAGTACGATGAGATCTCGTGTGCTACCATCGAGGTTGTAAAGTCT
+
BCE@CCCBBBBDBBBBBBCCBBBB@CCC?BCCBAA?A?BABAAA?=??=?>CCB<<<<<1>?CCBABBBB>>=3<?9:;;;*;A=?5:::4:BC@CDBBCCDCC@B@BB@BCC?CBBBCBBCCCCCBCCCC?CCCC=BABBA?>>:??A??>@CCCCCAA?AAABBB?BB?AA@999AAA;A??;?AABB3BB=B877AAAAA;A:?@@@;>;>ACBB?AAAA@AA>A>ACC?CAA?ACCCBBBBCCCCBBBA::9>>>:;<AA=@@@@@@1818888):@@@
@ATNG8:01024:03340
GATGGTAGAGTACAGTGTAGTAGACCAGAAGATCAGGAACTCTAGAAGAATTCAGAATTTTTAACATCGAGAGTAAACGATAAAAAAGAAAGGGTTTTTACAAAGACTCACGTTTAAACAATATTGCAGCAGTACGCACACAATCGAAGCGCAGTAAGGATGGCTAGTGTAACTAGCAAGAATACCACGAAAGCAAGAAAAAGAAGTACGCTATTAACTATTAACGTACCTGTCTCTTCCGAAACGAATGAGTACACACTCTCATATGACACTACCATCGAGGTTGTAAAGTCT
+
44;;656:BBCCD;;9CCBCBB@@@=@A@8@@@::67;8>>B585>6:=7=800//(/;88'816666=33//899./////////#///(33(3;;;)2225,5922252226'22'22.555.5666=>BCBCCBB;::B?BCCE@@?@ABA?>9@=@;;6;A@AACCD@DCCC@B?AA99993:@999,775-58899.7=:A578=====5;5;>>><A<>>CCB?B;;;@CC?C?BBC=BBCACBBBBBBAAABBBBCCCA@BDCCC:::@EFBBBB?A>AAAA;@@??
@ATNG8:01047:03314
GATGGTAGGCGTGTGAGAGTCTGCCCAGAAGATCAGGATCTCTAGAAGAATTCAGATTTTTAACACGAGAGTAAACGTAAAAAAGAAGGTTTTACAAGACTCACGTTAACAATATTGCAGCAGTACGCACACAATCGAAGCGCAGTAAGGATGGCTAGTGTAACTAGCAAGAATACCACGAAAAGCAAGAAAAAGAAGTACGCTATTAACTATTAACGTACCTGTCTCTTCCGAAACGAATGAGTACTGCGTCTCACTCTCGCCTAATCGAGGTTGTAAAGTCT
+
CCCC@CDD?BAAB@CBCBCCCCCC>7?CG@BBABBB@BBBDGCCCCAHI?C@BCBAAAAA2A?CBEBBBEAAA@9>?;;;;;;%;@>@599949DE9?B>BCCBBB>B@DD?BBC?AABBBBBCCBCCC@@@C@CCCC>AABBAABB?B?B@@>@CBDBBBA?BBBBBB?BC@?@?=?@9999+999399999(8=9<:;;AAABC;?;??@D7;7;>BAB?BBBBBBC?B?ABD>CCC?BBBBBBBBBBBBBBCCCCBCBCB?BB>ACCEC?B>ABBC>AAAB
@ATNG8:01036:03397
ATGGTAGCTCTGCTCTGACTCTCGTACTCATTCGTTTCGGAAGAGACAGGTACGTTAATAGTTAATAGCGTACTTCTTTTTCTTGCTTTCGTGGTATTCTTGCTAGTTACACTAGCCATCCTTACTGCGCTTCGATTGTGTGCGTACTGCTGCAATATTGTTAACGTGAGTCTTGTAAAACCTTCTTTTTACGTTTACTCTCGTGTTAAAAATCTGAATTCTTCTAGAGTTCCTGATCTTCTGGATATGAGTGACTCGTGCTACCATCGAGGTTGTAAAGTCT
+
45:59<@BB=CCCCDCA@<@>><<A@@CB::2:AAB>BB@EACCBCCDG?CBCCCAEACCBB@B@CDDDDDBCC@CBBBB5BC@CDED>?@@A=A:;5;C=A@ACBBACBBBCBBB@CBD@E?CCBBBBBCACBBB?BBBBCCBBBBBBBBBBB?BAB?AB?C?BBCBBCCBB>A;;;;6;?E@CCFFF5CCCCC=CDCCCCCCCB?BBBB2BAABB?B@BB@CCCBBA@>@?BBBBBA=@@A@CCCCBCCCCCBBBCCCCCBB@BBBCCB<?<???A=BB99
@ATNG8:01043:03380
GATGGTAGAGAGAGCTCTCTCATCGTACTCATTCGTTTCGGAAGAGACAGGTACGTTAATAGTTAATAGCGTACTTCTTTTTCTTGCTTTCGTGGTATTCTTGCTTAGTTACACTAGCCATCCTTACTGCGCTTCGATTGTGTGCGTACTGCTGCAATATTGTTAACGTGAGTCTTGTAAAACCTTCTTTTTACGTTTTACTCTCGTGTTAAAAATCTGAATTCTTCTAGAGTTCCTGATCTTCTGGTGTCTGATCTGTATCACTACCATCGAGGTTGTAAAGTCT
+
<89?;>=>:=595@<566>>>>@?=;;666<<4;>@?4;>9=:EB;@>??2:4488387:?@A>A>????@@=BB?A?@>?1@@<?@?@:@?==+00.)--)---(-//(/8;::8:34./.39399<::88?:@???:====776;:?>?><<;;58789??9>:=>>??===<49:9<<,<1838AAAA/>=8889)8===D@>;;:18888(6:;:A=D=AB=A>>>==>=A=??>>>>=A??<;<;;;;@@;;;@???@?;;;;;;;A@@;@:==AA9>>A@
@ATNG8:01045:03360
GATGGTAGTGTGTCTCTGAGAGTAGTACTCATTGTTTCGGAAGAGACAGGTACGTTAATAGTTAATAGCGTACTTCTTTTTCTTGCTTTCGTGGTATTCTTGCTAGTTACACTAGCCATCCTTACTGCGCTTCGATTGTGTGCGTACTGCTGCAATATTGTTAACGTGAGTCTTGTAAAACCTTCTTTTTACGTTTACTCTCGTGTTAAAAATCTGAATTCTTCTAGAGTTCCTGATCTTCTGGACAGAGTGTGCAGATCTACATCGAGGTTGTAAAGTCT
+
8899<AACBBBBCCDCCCCDBDCCCBBBBB@@=@@?9@C7;8;CDCBED@BA@??9@;?A@A>A@BBBBABBBB>BBBBB1BA;?978,6@@C>ABH@BB<@?BBBB?B>@A@@>>;>@@<@=@@@<<<@@==>>?;???<=>@?CA@@>AAAA;<>><@@=A;???@@@A@A<@AAAA5A<?:;;;;;+:A:991::7//-=--/06666)59@AD=D=>>;>@>>>===B=AA>;;;:==@<???>>>>888@@@?B?::9://--9060-,-7.66--
@ATNG8:01050:03374
GATGGTAGAGTACAGTGTAGTAGACCAGAAGATCTGGAACTCTAGAAGAATTCAGATTTTTTAACACGAGAGTAAACGTAAAAAGAAGGTTTTTACAAGACTCACGTTAACAATATTGCAGCAGTACGCACACAATCGAAGCGCAGTAAGGATGGCTAGTGTAACTAGCAAGAATACCACGAAAAGCAAGAAAAAAGAAGTACGCTATTAACTATTAACGTACCTGTCTCTTCCGAAACGAATGAGTACTGTATCTATGTGTGCGCTACCATCGAGGTTGTAAAGTCT
+
449<8=>BEDDCCBBBCCDKIDB;:7;AB?BBBBBBDDDBBBCBBC?BB?B?@@<9:9:9:%9;@AABCBAB>>?:?BBCEDD5CD@D=BBBB2ACC@BCBBBCCFD@C@CE@C??=ABBBCCCCCCBBBDBCB@CCCC>AABBAABB>C@BAA?BCCCBBBB?BBBBBB?BC@99:>B@::::+:==9?FGEDD)@=9////;;??@<?;>>??=?<?@B;;9;A@@???=??BBB>BBD?CBCCDBBBBBBBB>>>CCCAA767:>>;@@AA@@<@;>>::2@000
@ATNG8:01052:03359
ATGGTAGCTATACGTATATCTATGTACTCATTCGTTTCGGAAGAGACAGGTACGTTAATAGTTAATAGCGTACTTCTTTTCTTGCTTTCGTGGTATTCTTGCTAGTTACACTAGCCATCCTTACTGCGCTTCGATTGTGTGCGTACTGCTGCAATATTGTTAACGTGAGTCTTGTAAAACCTTCTTTTTACGTTTACTCTCGTGTTAAAAATCTGAATTCTTCTAGAGTTCCTGATCTTCTGGTAGAGCGTGCATATATCTACCATCGAGGTTGTAAAGTCT
+
56@;==DCABBCCCCCCCCCCDBBBBBBGDB@BCBD>CC@C>BBBCCBB?BFBBB?C?BBCB?C?CBBAAACCA?8898*7>6ABCE>BB8899AA?CC?BBBBBB>AAAAC>=><A@@<@<??>=>>@@=BAAA;A@??====>@AA@@>>><???<AB<B;?@@@@A@@A=>>>@@3?8<6<<<<<.<A;=;1889///988<5:::;+;===A=A;>><>>>A@>><><?BBBAA9><A<AAAAAAA?@@BA??@@B@::7;:::@@<?<>99919=>@
@ATNG8:01059:03357
GATGGTAGAGTATCATGTGTATCTCCAGAAGATCAGGAACTCTAGAAGAATTCAGATTTTTAACACGAGAGTAAACGTAAAAAGAAGGTTTTACAAGACTCACGTTAACAATATTGCAGCAGTACGCACACAATCGAAGCGCAGTAAGGATGGCTAGTGTAACTAGCAAGAATACCACGAAAGCAGAAAAAGAAGTACGCTATTAACTATTAACGTACCTGTCTCTTCCGAAACGAATGAGTACACACTCTCATATGACACTACCATCGAGGTTGTAAAGTCT
+
///:7;<?CCHD@>>=>?@CCBBBB5;44.489=;@?@ADCCCC;;:;EACACCCCBBBC5B@HCABA=;;DFD>CCAA@@@0@C?C@DDE:BBB@BBA@@A@??;?<?A?BBB?BBBBEDECCBCCICBBG?CDCC?@@AB@@@C@E@BBB?BBBAAAAA?BAA@@@899=ADF>A>@@@8>00/>>>?0:;=@@?>>:@@@<A=@;<;:>:=?B<;9;CBBBCC@C?BCD=B;;;;DCCBBAAACCBCAAA@??@@@;;;AB?BBAA@A5:69>AA=@@??
@ATNG8:01060:03353
GATGGTAGGAGACACGTCGCACACGTACTCATTCGTTTCGGAATGGAGACAGGTACGTTAATAGTTAATAGCGTACTTCTTTTTCTTGCTTTTCGTGGTATTCTTGCTAGTTTACACTAGCCATCCTTACTCGCGCTTCGATTGTGTGCGTACTGCTGCAATATTGTTAACGTGAGTCTTGTAAAACCTTTCTTTTTACGTTTAACTCTTCGTGTTAAAATCTGAATTCTTACTAGAGTTCCTGATCTTCTGGGTGCGCTACAGTCTCTCTACCATGACG
+
////)//0)4>>=A?@?ADAABBBABBBBBA@;@B@?<=:6:*--(--557:8;=<A?8A39439496::::::::A?=<=?<,<@9<7733&3888288:6;>9;>>?9:9)7<;<>>??<@A=5:5:6///6357,2299655588@7:999>>=:881---,--(-477<@>>@?>:<>CAA/;198-8>DGD/@:77;4;0----)-366A;:;:2:///;696>F<>>@@A>==<@=@A>>>>:<7760///66;@@@:;;BBB;7760--,,))
@ATNG8:01015:03411
GATGGTAGTGCGTGAGAGAGAGACCCAGAAGATCAGGAACTCTAGAAGAATTCAGATTTTTAACACGAGAGTAAACGTAAAAAGAAGGTTTTACAAGACTCACGTTACAATATTGCAGCAGTACGCACACAATCGAAGCGCAGTAAGGTTGGCTAGTGTAACTAGCAAGAATACCACGAAAGCAAGAAAAAGAAGTACGCTATTAACTATTAACGTACCTGTCTCTTCCGAAACGAATGAGTACACACTCTCATATGACACTACCATCGAGGTTGTAAAGTCT
+
//996:9;::==///999;BBB;;;)55<7=B=;;;:>9>BB565=9<=8<3/////888'806668;8A?>?@:88?@@@@+>=7<.599&555.5559;;<==:=>D;CCC869CCCBBCCCBB@@@AA>B<;;?B;:::9:93;<A5;29@@>@??>>@BBB@B=:969==:::::9,:999>@@@@.??8?A??<=/0/6>;<<<=+0*/9///677::9994848;=1;:>77778888=;=<AABABBBAA@ACBBBD<??BBCC@B=@@BB<ABBA
@ATNG8:01019:03409
GATGGTAGTGATACAGATCAGACACCAGAAGATCAGGAACTCTAGAAGAATTCAGATTTTTAACACGAGAGTAAACGTAAAAAGAAGGTTTTACAAGACTCACGTTAACAATATTGCAGCAGTACGCACACAATCGAAGCGCAGTAAGGATGGCTAGTGTAACTAGCAAGAATACCACGAAAGCAAGAAAAAAGAAGTACGCTATTAACTATTAACGTACCTGTCTCTTCCGAAACGAATGAGTACGTGTGCGACGTGTCTCCTACCATCGAGGTTGTAAAGTCT
+
99@A8@@;9;:@><<=><<<C@@=@7;;<8<ABB@@;@<@@>>@@=8>=2;2797?:===+@<?>?@@AAA@?@9@89;?@@0@A>?4;;;-;BC?AACCBDDBB>B?;<7;BB>AA;:;;;;CGBBBCBBA>AA::7;AAAAAAA=A>A@@<@DCBCBBB?BAAD?>;?@>999=@@@@@;@9939::::9%0>;8///<<B@>;><AAAD<@=>>BBB>;;;BCCB?C?BAC>CCD=@?BBBBB?????????AA>EBAA7;;A<@?EB>><><>BAA9>>@@
@ATNG8:01036:03444
GATGGTAGCGCACACATAGATACAGTACTCATTCGTTTCGGAAGAGACAGGTACGTTAATAGTTAATAGCGTACTTCTTTTTCTTGTCTTTCGTGGTATTCTTGCTAGTTACACTAGCCATCCTTACTGCGCTTCGATTGTGTGCGTACTGCTGCAATATTGTTAACGTGAGTCTTGTAAAACCTTCTTTTTACGTTTACTCTCGTGTTAAAAATCTGAATTCTTCTAGAGTTCTGATCTTCTGGTATGACTAGTGTACTACTACCATCGAGGTTGTAAAGTCT
+
////)/:?@DCCAAACCAAACBBACCA@AC;<6;BBB=CC>A?ABBB>BB@BBBBC@C@CBBA=@?BCCDCCCAA>@<<<<,<<6000@>8:7:<7;;<7;C?CBB@?B>CBBBBCBB@BCD@C@CCCDBCAA=A@@@?BCBCCHCCBBBBBBBAA?BAA=AB>A>ABAA@@@CC@BBCCB8A<?;;;;;;*;@BBC?DCCBDBBBBB@CGIIFIHHCB?B?AA?ABBBB::8;@@ADBB@BBD@BCBCBCCCCCCCCCCCCCCD@CCCCBA=A8;;;D=BCA@
@ATNG8:01046:03434
GATTAGCACGAGTCACTCATATCCAGAAGATCAGGAACTCTAGAAGAATTCAGATTTTTAACACGAGAGTAAACGTAAAAAGAAGGTTTTACAAGACTCACGTTAACAATATTGCAGCAGTACGCACACAATCGAAGCGCAGTAAGGATGGCTAGTGTAACTAGCAAGAATACCACGAAAAGCAAGAAAAAGAAGTACGCTATTAACTATTAACGTACCTGTCTCTTCCGAAACGAATGAGTACAGAGAGTACGATATGTCTACCATCGAGGTTGTAAAGTCT
+
@AA=CCCBBBCBBBCBBCC?@@F@DBC?CCCCBC?C?BBCBCDC@CC?B?BBCCCCCC3C@AAABBBBBA@A9?=>@@AA0AD?B;@AA6;;DBDICCBBBBB=B@BB?BBB=@@CBBCBCCCCBBBBBC@CCBB@BBBABC?>:@?AAB@BCBBBCBD?AAADAC=BB@DCC;?=99::+:==9=@>>>.>@<>888AAA>><?<?ACB=A=AACBB?BCCBBBB?C@CBB=A?>;>>>CCCB@?@DBBBAABBCCCCBAA??:???AA@=A7;;=A8A?;;
@ATNG8:01052:03438
GATGGTAGCGCACACATAGATACAGTACTCATTCGTTTCGGAAGAGACAGGTACGTTAATATGTTAATAGCGTAACTTCTTTTTCTTTGCTTTCGTGGTATTCTTGCTAGTTACACTAGCCATCCTTACTGCGCTTCGATTGTGTGCGTACTGCTGCAATATTGTTAACGTGAGTCTTGTAAAAACCTTCTTTTTACGTTTACTCTCGTGTTAAAAATCTGAATTCTTCTAGAGTTCCTGATCTTCTGGTTGTATCAGCGAGTATCTACATCGAGGTTGTAAAGTCT
+
BA@B>ABCBA@BBBBBBBBBBDBCBC@@@B@@9?;;:/5=8A?BB:;:;69695@;5::?<45<.5.6<;5555.5<.55===*===4<<<<4;:7;:<00*/:)//;<;<:<<<<<<?:;?>=9=7?@@B@@@@9A@BB=AAA:;9@ABBBBBBC@@=@AA=AA?B?BBCAABBBA=A;;<;<*<=B=AAAAA1;;BBC<B;;:@@>>9=9>>>>,>>>9:29;AC=:;:::6C:B<BCC@@@=@@@=A@:;:BBA@@@@@BC;;:@@?@BCCC=@;@999,9>=>
@ATNG8:01053:03481
GATGGTAGCACACGAGATCTCATCGTACTCATTCGTTTCGGAAGAGACAGGTACGTTAATAGTTAATAGCGTACTTCTTTTTTCTTGCTTTCGTGGTATTTCTTGCTAGTTACACTAGCCATCCTTACTGCGCTTCGATTGTGTGCGTACTGCTGCAATATTGTTAACGTGAGTCTTGTAAAACCTTCTTTTTACGTTTAACTCTCGTGTTAAAATCTGAATTCTTCTAGAGTTCCTGATCTTCTGGATACACTCATGTGCACCTACCATCGAGGTTGTAAATCTATCAGC
+
AA@A>@BBBDBCCCCCCCCCDDBAGDDCBB;;8;CBC=CC?CABBBCBBB>A@B@B=@<AAAB9A:=ABABBBBB?BB====&8;4:333,3<<<=?>>>5<=89:9>;>7>BB@ABAA>=?@<@<=>>@@>>>;@@@@=AA@>>A<>>?A@C@>>>8;;;9=A;?<===AAAB87157;;=2?=B566DDD/>;655(/(.3...6..2+522&255580508>188>>:66168<;;89:,//;49;=@A@@@;;;==>=A<>>B<===>??8=:>>=@6@9---2222
@ATNG8:01057:03457
GATGGTAGCTCGCTGATGATATCTCCAGAAGATCAGGAACTCTAGAAGAATTCAGATTTTTAACACGAGAGTAAACGTAAAAAGAAGGTTTTACAAGACTCACGTTAACAATATTGCAGCAGTACGCACACAATCGAAGCGCAGTAAGGATGGCTAGTGTAACTAGCAAGAATACCACGAAAGCAAGAAAAAAGAAGTACGCTATTAACTATTAACGTACCTGTCTCTTCCGAAACGAATGAGTACGAGAGAGCACACGTGTCTACCATCGAGGTTGTAAAGTCT
+
99@>8=<CCCDCDB@ACDBCCAA999;CB?BCC@@@=@?AABABAB?CC@C?????=<<>.>>ACC>@?BBA@@;@@AAABB,@@=@5;<;-;CC@CAABCCCBB?B?BC@CBB<??BBCCECCCCCCCCBB?BB@@=@ABBCFBB?B?B:;8;CBAAACB@BBBBCC>AB@BBA=@>999,77729999:9%8;97858B@ABA=B=AA??;?=ABC@A?@CCAAAB@E@BBB>BBB>AABBAAABBCCC>>>BBB@AAC@?>>>=B;;<@A;?;>>>?8?>;;
@ATNG8:01022:03540
GATGGTAGCGAGCGAGTGTGTATACCAGAAGATCAGGAACTCTAGAAGAATTCAGATTTTTAACACGAGAGTAAACGTAAAAAGAAGGTTTTACAAGACTCACGTTAACAATATTGCAGCAGTACGCACACAATCGAAGCGCAGTAAGGATGGCTAGTGTAACTAGCAAGAATACCACGAAAGCAAGAAAAAGAAGTACGCTATTAACTATTAACGTACCTGTCTCTTCCGAAACGAATGAGTACGATGAGAGAGCTCTCTCTACCATCGAGGTTGTAAAAGTCT
+
BCEC<=<====>>><=<;;;@@@@B@BCJ@CBCE@@=@799;;::<63303177;;9999(94;?;;;<<<;;:3:<:<:::(59.54>9;0;>C@DBBB@@?99.924;7=:;7;@??@BBBBBBCCDCCA=AB;;6;B@@?ABA?CAB;;9;@@ABB>B;CCB@@@<00-0>>38:333,3336====B1BB@BBBBCB@@A,0,/8985;6:>BBB<@@BBBCB@D>@@@9><<8<;?>@??>@@CA>>887:=>>???4746==6555+2+22222&2599
@ATNG8:01023:03511
GATGGTAGGCGTGTGAGAGTCTGCCCAGAAGATCAGGAACTCTAGAAGAATTCAGATTTTTAACACGAGAGTAAACGTAAAAAGAAGGTTTTACAAGACTCACGTTAACAATATTGCAGCAGTACGCACACAATCGAAGCGCAGTAAGGATGGCTAGTGTAACTAGCAAGAATACCACGAAGCAAGAAAAAGAAGTACGCTATTAACTATTAACGTACCTGTCTCTTCCGAAACGAATGAGTACGATGAGAGAGCTCTCTCTACCATCGAGGTTGTAAAGTCT
+
A@BB>BBB>BBBCBBBBBB;;;;;9)5A@=@AABBB>B?@ADCBBA=@@>A?@AA@@@@@,=;@AB:::CCCCC?BA@@@>>.::399==>+93;5;==9>@;>>;>=AC=@@@7;:??>=>>@@EA===@A=BC@@;>;<A<;6618;?@B?B98:CBAA=@898BC?BB?BBA<@@0/)///)/9<<<,<=6@67598///4:7=B>><>=?>>===BBBA@>><?:=:<6;00*0:=>:>>@<767@B==>?::;>>>>AA<@@B>6616-//=@6===;
@ATNG8:01025:03501
GATGGTAGTATATCGCGTCGCTATCCAGAAGATCAGGAACTCTAGAAGAATTCAGATTTTTAACACGAGAGTAAACGTAAAAAAGAAGGTTTTACAAGACTCACGTTAACAATATTGCAGCAGTACGCACACAATCGAAGCGCAGTAAGGATGGCTAGTGTAACTAGCAAGAATACCACGAAAAGCAAGAAAAAAGAAGTACGCTATTAACTATTAACGTACCTGTCTCTTCCGAAACGAATGAGTACTGTATCTATGTGTGCGCTACCATCGAGGTTGTAAAGTCT
+
ABBB?BCB@A@@;;>>666>>;;;?7;:;5999///)/)/7755555::8<7::444;;;';799:::99433:133//////#//)/)///&/:<9666;;;;CB@D=AA@CCC@CABACDEDCCBCCBDDD@CBAA>??@?@@@?<@>B@@<?@?>BBBC?BBBAAA?BB?BBB8<<7777(7;;6>@GEDD)BB;>;;;AA===;>;<<=>:>9>>A@@=@ABABBBAG?CBB>B??=?BBBBBBCAAABBBAAABAAB@@@???=???@@@=@<>>??7A::9
@ATNG8:01025:03510
GATGGTAGCACGACACGACGATGTGTACTCATTCGTTTCGGAAGAGACAGGTACGTTAATAGTTAATAGCGTACTTCTTTTTCTTGCTTTCGTTGGTATTCTTGCTAGTTACACTAGCCATCCTTACTGCGCTTCGATTGTGTGCGTACTGCTGCAATATTGTTAACGTGAGTCTTGTAAAACCTTCTTTTTACGTTTACTCTCGTGTTAAAAATCTGAATTCTTCTAGAGTTCCTGATCTTCTGGGATGTGTGCGCAGTGCCTACCATCGAGGTTGTAAAGTCT
+
//9;7<<AAECB=>BBBB@A;99;CCCDCCBB>BEDD>BB?B?BBBBBCCADCCBC?B@CCCC?C?BBCCCBB?><>BC=D1B@=?800*000)0+00;9;<8>>?>BE?CBBBBBBA?BAA<?<?BA>==>>;>@@A:>>A??@@@@@C>=;<<@>;<;<@@=@<>>>A=>>AD9=<@AA6A<><@@???.?A<><68:@@BBA>@>39979.9;;=D=D<?@;@@@@@>>:>=?>?AAC999;;4;///:==>>>AD@@?;@AE<?===AB=@<@@@A9A>>>
@ATNG8:01034:03546
GATGGGTAGAGAGAGCTCTCTCATCGACTCATTCGTTTCGGAGAGACAGGTACGTTAATAGTTAATAGCGTACTTCTTTTTCTTGCTTTCGTGGTATTCTTGCTAGTTACACTAGCCATCCTTACTGCGCTTCGATTGTGTGCGTACTGCTGCAATATTGTTAACGTGAGTCTTGTAAAACCTTCTTTTTACGTTTACTCTCGTGTTAAAAATCTGAATTCTTCTAGAGTTCCTGATCTTCTGGATACACTCATGTGCATCCTAACCATCGTAGGTTGTAAAGTACGTTATCAAACCGCCTGCCCACAG
+
CBBCD>@@@CDDDDID@@<?ECC>=B==BC;<;=EFH?BB@BCCCCCCC@ABABB?B@BBBB?B@CDCCB??>B;?<<<=,97,79:9(3=7959CA=??<?>?@??<@CEFCCA@;@@@<A<AAA@@>>><@@@@<>>>>>???@A@@@>==A;;;;:==;>;>@???@;;<=AAACD;B=C;>>AAA.==998.677///9:9=4;;;:+9>???;?=BB=A@@@@@@=B<@>>>AA=B;;8;==A>;66//-976,--0--),026633-/)/39867.667788----89.923505777/7776
@ATNG8:01036:03532
GATGGTAGTACATGATAGACGACACCAGAAGATCAGGAACTCTAGAAGAATTCAGATTTTTAACACGAGAGTAAACGTAAAAAGAAGGTTTTACAAGACTCACGTTAACAATATTGCAGCAGTACGCACACAATCGAAGCGCAGTAAGGATGGCTAGTGTAACTAGCAAGAATACCACGAAAGCAAGAAAAAGAAGTACGCTATTAACTATTAACGTACCTGTCTCTTCCGAAACGAATGAGTACGATGAGATCTCGTGTGCTACCATCGAGGTTGTAAAGTCT
+
8;<<;BBB@?@B>5559:=;966>>:?>@:>@BB:;9;?CBDCBAB?BB@C?::5@::::$526@@@A966;;;09;44444$5;7<2999&55A8<6969;5>;8@?@A?ACC?BBBBABC@@@@BAAAFG@CCCBACCDCCCDB?BFCCC@CCCCDCCB?BBAABC?AB?AAA=??BAA9A9949@AAB3BC?@89899BBB?B=@@;;1818@CCC@DD@A@@?;?;::;69AB?BA@@?A?AABBC?@>CBBA900000:97;;>=971749565(7778
@ATNG8:01044:03512
GATGTAGCTCTGCTCTGACTCTCGTACTCATTCGTTTCGGAAGAGACAGGTACGTTAATAGTTAATAGCGTACTTCTTTTTCTTGCTTTCGTGGTATTCTTGCTAGTTACACTAGCCATCCTTACTGCGCTTCGATTGTGTGCGTACTGCTGCAATATTGTTAACTTGAGTCTTGTAAAACCTTCTTTTTACGTTTACTCTCGTGTTAAAAATCTGAATTCTTCTAGAGTTCCTGATCTTCTGGGTCTACGCTCGTCGCGCTACCATCGAGGTTGTAAAGTCT
+
BBBBCBCABBBCCCDDCDCCCBBBDCBBBCC@BCBB=BB?B?BCCCDEE@BBBCC?C@CC@@?BABBBCDCCDC@CBDDD1BB?BBBE=BCBB?BAB;AA<@@@CBB@CCCDDE@@?ABB?C?CDCCCBBB@CBBB@GCCBBB@@@@000@A@G@AAB?CC?B?@@=?BCDCC?@@AAA8A=@=@@?A@,=@??@.99@9::A????BCBC3B::9B?B???<?BBABBB?B?BB>>>?188??9>B=>===<<@@:::A::;@<>===;;5;9>==>8>@@B
@ATNG8:01046:03502
GATGGTAGAGTACAGTGTAGTAGACCAGAAGATCAGGAACTCTAGAAGAATTCAGATTTTTTTAACATCGAGAGTAAACGTAAAAAGAAGGTTTTTACAAGACTCACGTTAACAATAGTTAACAATATTGCAGCAGTACGCACACAATCGAAGCGCAGTAAGGATGGCTAGTGTAACTAGCAAGAATACCACGAAAGCAAGAAAAAGAAGTACGCTATTAACTATTAACGTACCCTGTCTCTTTCCGAAACGAATGAGTACTGTATCTATGTGTGCGCTACCCATCGAGGTTTGTAAAGTCT
+
<>>:<?>CCBBB>?CB?CICCCB@@:@AA;@@@;;9:?;>AA998D@BA?A>::9:798878"343333=3338998/8933333$3939,3333$333,399;33255.5/57277..(..36.35848888:;99;AACCAABB>BC@@?ACCBCC@@>@@BAB?BBBACC>><?BBCCC<>>@AA@=AA889+9>A>BCCCC3BB@BELDCCD;;:;?CA@B?A@BBBBBB;@@BBBCCG?DACCC>C@@>@CCBBAACCCCCCBAAACCDB@@ABBAB>@@>=00+00*/097)9==?
@ATNG8:01048:03540
GATGGTAGATACTCGCTGATACTCCCAGAAGATCAGGAACTCTAGAAGAATTCAGATTTTTAACACGAGAGTAAACGTAAAAAGAAGGTTTTACAAGACTCACGTTAACAATATTGCAGCAGTACGCACACAATCGAAGCGCAGTAAGGATGGCCAGTGTAACTAGCAAGAATACCACGAAAGCAAGAAAAAGAAGTACGCTATTAACTATTAACGTACCTGTCTCTTCCGAAACGAATGAGTACACACTCTCATATGACACTACCATCGAGGTTGTAAAGTCT
+
@@BB?CCBABA@B@<;;;B?@A???8>@@<<<==<<9<9<<;555=9BB?C?AA>>=CCC1B>BBB897??;;;37859999':B>B=BBB7CBCACBBCDCCBB>A?@@=@CC@CBBBBBCCCCCBBBBBB?C@@@@BBABBBBB?B@CAA>A?AAABBB?BBB???>AF?AAA=AAA@A=A??<?BBCC3?A5;888==CDE8;7<BBB8;7;BDCC@BBECECB>A>BDC=C9999BBCCABBBBAAA@A><==AA::7@AA>C@@@BB?B?BABB=BBBA
@ATNG8:01019:03557
GATGGTAGCGCACACATTGATACAGTACTCATTCGTTTCGGAAGAGACAGGTACGTTAATAGTTAATAGCGTACTTCTTTTTCTTGCTTTCGTGGTATTCTTGCTAGTTACACTAGCCATCCTTACTGCGCTTCGATTGTGTGCGTACTGCTGCAATATTGTTAACGTGAGTCTTGTAAAACCTTCTTTTTACGTTTACTCTCGTGTTAAAAATCTGAATTCTTCTAGAGTTCCTGATCTTCTGGGATGTGTGCGCAGTGCCTACCATCGAGGTTGTAAAGTCT
+
,,,,(,,,,8:?969<;5:945555<<>=>;;7655<3;;7<7::555<<8<;;;=7;6;=@<7<9>666>>>>?:==@@@+<A9=99:,94>>29695;<,//9::;=@@996;996777)/,/777569;5>@=B?AA>>666BB@BBBB>BB?CCE?AB>?=@CCCD;;;C>9959;+97<755599$559>D)95555555558<=<=(99955.5.55.5444444.45::444:.4455)55599555555555<9===:=<;;;<8<7554?/7///
@ATNG8:01022:03571
GATGGTAGGCGACATACATACGCGCCAGAAGATCAGGAACTCATAGAAGAATTCAGATTTTTAACACGAGAGTAAACGTAAAAAGAAGGTTTTACAAGACTCACGTTAACAATATTGCAGCAGTACGCACACAATCGAAGCGCGGTAAGGTTGGCTAGTGTAACTAGCAAGAATACCACGAAAGCAAGAAAAAGAAGTACGCTATTAACTATTAACGTACCTGTCTCTTCCGAAACGAATGAGTACGATGAGATCTCGTGTGCTACCATCGAGGTTGTAAAGTCT
+
ABBC@DD@9==<;;;<<=<=<;<>@<@@@<999>>=)/)/7///:::699461////////$47<;:::<<455:297<:;;;);;=A?AAA6A::59AAAA@@0000=?@=A@?<>>>?CCCCCBAAACBAA>AABB?999CC?BB?D?A8:8:@AABCBB?BBBBCD=@@>ABE@BBBBB=::;=AAAAA/861789@?>>BB?B?BBBC?B@???CC@999B:::<A<@@@9>BB?BBBAAADD??>@@@@A><<=>=<<===8=>=<;;5;:??@@9>>;;
@ATNG8:01035:03559
GATGGTAGTCTCAGATAGTCTATAGTACTCATTCGTTTCGGAAGAGACAGGTACGTTAATAGTTAATAGCGTACTTCTTTTTCTTGCTTTCGTGGTATTCTTGCTAGCTACACTAGCCATCCTTACTGCGCTTCGATTGTGTGCGTACTGCTGCAATATTGTTAACGTGAGTCTTGTAAAACCTTCTTTTTACGTTTACTCTCGTGTTAAAAATCTGAATTCTTCTAGAGTTCCTGATCTTCTGGATAGCGACCGATATACTACCATCGAGGTTGTAAAGTCT
+
;BDB8A<B???><<<=<<666;;?>>>>;:5905<@D=BB@C?BBDCBBB?BBC;;6<<?@??<A>BBBB=B==@34:::;);@=@CEE>?;<?:>>>9<@=@@???>@?@@@@@??<?AD=A>BBBBBCCC?BBBB?CBBBBBBB@@@A;;;@@?;;:?@@;@:>996;<>@A:?BBBB7@=@9>>???(:9599,5:;55555595::::*<555<8=8;;7;<BD@@A@B?ACB@@???@A=BB@@ABBA>A;;;;@@@@@4::>999:?;??>C<B888
@ATNG8:01035:03591
GATGGTAGCGCGACGAGCGTAGACCCAGAAGATCAGGAACTCTAGAAGAATTCAGATTTTTAACACGAGAGTAAACGTAAAAAGAAGGTTTTACAAGACTCACGTTAACAATATTGCAGCAGTACGCACACAATCGAAGCGCAGTAAGGATGGCTAGTGTAACTAGCAAGAATACCACGAAAGCAAGAAAAAGAAGTACGCTATTAACTATTAACGTACCTGTCTCTTCCGAAACGAATGAGTACGATGAGAGAGCTCTCTCTACCATCGAGGTTGTAAAGTCT
+
ABCC@DDCBBCCCCBCECCCECBBB>BCC@CBDFCB?A@CCCCCCC?CC?B?BAACACAA/A=CCCAAACCBBB<BA@@@@@0@C>B5<;;.;CB?CCCCCDLEC?B?BD@CCC?CCAACCCCCCBDBBBBB?BDCC?A@@ACCBB>C@CBA?ADDDCCCC?AAAAAA@BB>>>?;??>??8?A@>ACDCC3A@>B;::??A@D;?9>=AA7:7:ACAA@BBAAAAA>A?BDF>CAA>BBCBBBBBBBBBBB@@@@?:9:?>:;;=FEB???7;5;>>>9>?;;
@ATNG8:01043:03568
GATGGTAGCTCTGCTCTGACTCTCGTACTCATTCGTTTCGGAAGAGACAGGTACGTTAATAGTTAATAGCGTACTTCTTTTTCTTGCTTTCGTGGTATTCTTGCTAGTTACACTAGCCATCCTTACTGCGCTTCGATTGTGTGCGTACTGCTGCAATATTGTTAACGTGAGTCTTGTAAAACCTTCTTTTACCTTACTCTCGTGTTAAAATCTGAATTCTTCTAGAGTTCCTGATCTTCTGGTGTCTGATCTGTATCACTACCATCGAGGTTGTAAAGTCT
+
44::.4449999<AAABB=>>==?@@@@=BB>:B===7=@<@;;@ABCCC?BB@59.9=@<==<E@GBBA<@;==744999)44.4@=@9A995.55;8<<8<CBBBC@CBBBBC;;;:CD@C@CECCCCBB>BCBD?CBCCCCBCBCCCAAABA?B@@>ACAD@CCBBBBBBB=@;::;*929;@>A>3<<*0*/7:9;;=;;<.444&4;;<>;>:<<6:=?888=9=:?>>@>?:999=AAAABACBBBBBCBCCBBCC@BBBCCB@C999BB>BBBB
@ATNG8:01048:03585
GATGGTAGTGTCATATGAGAGTGTGTACTCATTCGTTTCGGAAGAGACAGGTACGTTAATAGTTAATAGCGTACTTCTTTTTCTTGCTTTCGTGGTATTCTTGCTAGTTACACTAGCCATCCTTACTGCGCTTCGATTGTGTGCGTACTGCTGCAATATTGTTAACGTGAGTCTTGTAAAACCTTCTTTTTACGTTTACTCTCGTGTTAAAAATCTGAATTCTTCTAGAGTTCCTGATCTTCTGGTCTACTACACTGTACTCTACCATCGAGGTTGTTAAGTCT
+
56<>9>BBBBAA<666>>>>CAA@CABAAB@@<@@@@;?A<B@CCCDCCCACCCBC=@=@AAA>B?BBBBB@@@@<;;;;;*;@=956@7<<>A:@594:B>ABACDD@CBBCICBB>BA@?AACECC;;;B7;<DCADCDCGFCBFEGDCBC@AAEEE@CB>B>@ACCCCCBA=B;;;;-;=A=BBEEE3BCCCC7;;BABABA;<5;:::*9?>?B@B@BB?BBCCCDD@G?CECCCC?CAD@CBBCDCCBBBBBC;;<<;AA@BCBB@@=@8;;?B@DDCC
@ATNG8:01016:03625
GATGGTAGCTCACGTACGTCACACGTACTCATTCGTTTCGGAATGAGACAGGTACGTTAATAGTTAATAGCGTACCTCTTTTTCTTGCTTTCGTGGTATTCTTGCTAGTTACACTAGCCATCCTTACTGCGCTTCGATTGTGTGCGTACTGCTGCAATATTGTTAACGTGAGTCTTGTAAAACCTTCTTTTTACGTTTACTCTCGTGTTAAAAATCTGAATTCTTCTAGAGTTCCTGATCTTCTGGCTCTCGTAGACAGATACTACCATCGAGGTTGTAAAGTCT
+
99?<8?>B@@?@@;<C>;;<D;69CBBCCA@A;;000+0>8<*//99::=>;>A@AA=@<@A@C>B???>?AA87,379787'77/3333(3:33-333,3;48=;87927;;;=7:98;<<<A<AAB;<8:==>;;;;?>>>=====AAABB===6///767171:=>AA<==@=A9:99,76<:>@BBB/??@BB:=====>DB;;46666)6///=7=7AA;AAB?;8:<?=?AACAA;?>B=@@?>?BBB;;;@@@;;;;;;=@AAAAA<@:>;;;3;AC>
@ATNG8:01022:03629
GATGGTAGGCGACATACATACGCGCCAGAAGATCAGGAACTCTAGAAGAATTCAGATTTTTAACACGAGAGTTAAACGTAAAAGAAGGTTTTACAAGACTCACGTTAACAATATTGCAGCAGTACGCACACAATCGAAGCGCAGTAAGGATGGCTAGTGTAACTAGCAAGAATACCACGAAAGCAAGAAAAAGAAGTACGCTATTAACTATTAACGTACCTGTCTCTTCCGAAACGAATGAGTACCTCTCAGACGCTCGTCCTACCATCGAGGTTGTAAAGTCT
+
//:;7@9:9;@;?BCCCCCCC@AAC@CCC@CCA000*0)/:;::<=7;:7<:8=495;<<*B?BBB@@@@59.59)5:;955&5<6;.555'599495559==59859>>?BBB>AABBCBABBBBBBCCHC@BBCD>BBDCCBBB<?;A;;5;A@@ABBB?BBBCCCABA=??@ABBBBA8?9929@@?A2@@;@>>?BBBBC?@<@AAA>D<@?CA@?@BBBBBB?@?@@@;@BC>?A?DBAE?BBBBBBCABAABBBB>>A@<==>===<@<@@CB7==::
@ATNG8:01029:03617
GTGGTAGGCGACATACATACGCGCCAGAAGATCAGGAACTCTAGAAGAATTCAGATTTTTAACACGAGAGTAAACGTAAAAAGAAGGTTTTACAAGACTCACGTTAACAATATTGCAGCAGTACGCACACAATCGAAGCGCAGTAAGGATGGCTAGTGTAACTAGCAAGAATACCACGAAAGCAAGAAAAAGAAGTACGCTATTAACTATTAACGTACCTGTCTCTTCCGAAACGAATGAGTACCTCTCAGACGCTCGTCCTACCATCGAGGTTGTAAAGTCT
+
ACC@BDBABBCACBBBCCCDCCCC>BBC?BBBAAA?@?@CCCCBC?BB?B?A?@;;;;;*;>CCECCBCB;;;/;:;;;;;'::6;2955&5<<9>BBCCDDCC>A?@@<@AA=AAAAABBCCCAAACCBB@BBBA=@@BBCCCC@HACBB@BECCBBCC@BBB:9:?AA>:::=@@AAA9@9949AAAB3A@;?999BBBBB?@<;;;=7;7==BCC@DCCBBBC?B?CCC<A@A>@@AAAAB@BBBACBBB@AACCB>:>AA<>>>===8=7;;=D:BB;;
@ATNG8:01049:03636
GATGGTAGAGTATCATGTGTATCTCCAGAAGATCAGAAACTCTAGAAGAATTTCAGATTTTTAACACGAGAGTAAACGTAAAAAGAAGGTTTTACAAGACTCACGTTAACAATATTGCAGCAGTACGCACACAATCGAAGCGCAGTAAGGATGGCTAGTGTAACTAGCAAGAATACCACGAAAGCAAGAAAAAGAAGTACGCTATTAACTATTAACGTACCTGTCTCTTCCGAACGAATGAGTACGTGTGACGTACGTGAGCTACCATCGAGGTTGTAAAGTCT
+
?AAD;@BBBBBCCECCCC9:9955>:999<9:4<<444(4:;;:9:49:29:,9??@B?@?+?<CCCCC;:9>@@:@A@ACCC1GC@BACCC;BHD@CAA@CCCBA>B>BB?BAA>BCBBBBCCDDDEEEDCC@CCBB?BBBACC??=@ACCC@BCCCCDCC?@?@AAA?AC?BBB?@@??>6=>?9>AABB3BB@B999BB??@<@<@???<@<@@CCC@CCBAABA;?<?>9@;;5;@>=???@@@@ABAABBABACCCBBCCGBBCBBB<@<>:::,9A@@
@ATNG8:01052:03639
GATGGTAGTACATGATAGACGACACCAGAAGATCAGGAAACTCTAGAAGAATTCAGATTTTTTAACACGAGAGTAAACGTAAAAAGAAGGTTTTACAAGACTCACGTTAACAATATTGCAGCAGTACGCACACAATCGAAGCGCAGTTAGGATGGCTAGTGTAACTAGCAAGAATACCTCGAAAGCAAGAAAAAGAAGTACGCTATTAACTATTAACGTACCTGTCTCTTCCGAAACGAATGAGTACGTGTGCGACGTGTCTCCTACCATCGAGGTTGTAAAGTCT
+
99<<7:;:=====>==;;?@@@=9=49;;6;><<=9295)59;;;<@;95.7:889455555#549;<==>?>A@@5@=:9999$9?<>.655&5996;@BCCBBBB?B?CB?AAB=@@98:AAABBAA@@;;;29:BB?BBBBAA>:0.*...*.>>=>;6;6:@?@>@:00,0<>=@BBCC:?99187877'/>6=0//=;AAB?B?@BB?:>::8<;C@CC@@@@E?B@BCD=AAA600?00/:=;>0///6///:8888,73717888962828>>>8=666
@ATNG8:01054:03603
GTGGTAGCGCATATCAGCGCAGCCCAGAAGATCAGGAACTCTAGAAGAATTCAGATTTTTAACACGAGAGTAAACGTAAAAAGAAGGTTTTACAAGACTCACGTTAACAATATTGCAGCAGTACTCACACAATCGAAGCGCAGTAAGGATGGCTAGTGTAACTAGCAAGAATACCACGAAAGCAAGAAAAAGAAGTACGCTATTAACTATTAACGTACCTGTCTCTTCCGAAACGAATGAGTACAGAGAGTACGATATGTCTACCATCGAGGTTGTAAAGTCT
+
:=:<@AABAA@;;;BCBCBBCCDD?GFD@::6BBB?B;CCCCDDF@AA=?;=?@A@ABB2B@BCBCCCCCDFK?CB;;;;;*;@<@@JED;EGF?CCCDDCC@@@AABB@BAA6::?AAAABBBCBBCCCC?AAA@6;;ADCBBC@CAGGC@CCBDCCCD@BCDDDC@BB?BBB=??AA?9:::;?AABB3AA?B???BCCAB>A@BBBB?C?CCCCC>@;;;@BB?C@CBC>BBB@ABBBCFBBBBB@BBB=>>CC???A????BBCA===B=@?@?8??;;
@ATNG8:01062:03647
GATGGTAGAGAGAGCTCTCTCATCGTACTCATTCGTTTCGGAAGAGACAGGTACGTTAATAGTTAATAGCGTACTTCTTTTTCTTGCTTCGTGGTATTCTTGCTAGTTACACTAGCCATCCTTACTGCGCTTCGATTGTGTGCGTACTGCTGCAATATTGTTTAACGTGAGTCTTATAAAACCTTCTTTTTACGTTTACTCTCGTGTTAAAAATCTTGAATTCTTCTAGAGTTCCTGATCTTCTGGTGTCTGATCTGTATCACTACCATCGAGGTTGTAAAGTCT
+
@??A<@@BCCAAABB;66;;;;>CI;:<CC;;6;BBB;AB>B>BA@9:9?294;:>597>??@7@99>AA??>:@48>===+;;;@00,/98906/-(-60----66(//88:69:222228288AA:::?:>AAA7;;=?=<=??===@:::<+///5///(74;<>A99899-//9;9.7-3-36666'//;;949996:8::77-////'...(/5.329=4=C=@@7;7947:99;;56:=9///==0;;A@@ABB;;;BBA?BB@E@A7;+00;;5:;;?
@ATNG8:01018:03650
GATGGTAGGCGTGTGAGAGTCTGCCCAGAAGATCAGGAACTCTAGAAGAATTCAGATTTTTAACACTGAGAGTAAACGTAAAAAGAAAGGTTTTAACAAGGATCTCACGTTAACAATATTGACAGCAGTACGCACACAATCGAAGCGCAGTAAAGGATGGCTAGTGTAACTAGCAAGAATACCACGAAAGCAAGAAAAGAAGTACGACTATTAACTATTAACGTACCTGTCTCTTCCGAAACGAATGAGTAACCTCTCAGACGCCTCGTCCTACCATCGAGGTTGTAAAGTCT
+
008:5:;A=ABBBBJCBBBBAA;;:05<;?CF;:;B@B>BBCBBAA<AA>A>AB@;;;;;'06:9///77:9;;=4;933333$777(/6;;=/=6;;)/*/88;//3:727/2.(---(-----5456555899AAE<?@@B=>>>==>888'57:8<;==;;;AAA<@@@@AA:>=<@A@<@>>@D8=;;4::::/891:9::;@@@@@<@=A:;;;>:>=668=AA@@@AA8;8;@C:BA@:>==?8728<<:::<885//)/79<A;;7949766;</70////)/6//
@ATNG8:01029:03656
GATGGTAGTCTCAGATAGTCTATAGTACTCATTCGTTTCGGAAGAGACAGGTACGTTAATAGTTAATAGCGTACTTCTTTTTCTTGCTTTCGTGGTATTCTTGCTAGTTACACTAGCCATCCTTACTGCGCTTCGATTGTGTGCGTACTGCTGCAATATTGTTAACGTGAGTCTTGTAAAACCTTCTTTTTACGTTTACTCTCGTGTTAAAAATCTGAATTCTTCTAGAGTTCCTGATCTTCTGGGTCTCTCTCTCACGCACTACATCGAGGTTGTAAAGTCT
+
>?=A;A;:;CDC@BABBCCCBBBCDCCCCBBB?BBBB=CC@C@CCCCCCC@CDCAA?@;AA:98;@BBC@AACCB>AAAA@0@C<@@CB<BBAA=ACA<@D8;:ACCC@CBCDBBBB@BDE>@>BGC@BB@@?@CEDADABBBBDBBBBBBBBCC@BCB@CC?B?BABBBBCCC?@;;;;.;>C=;;;;;*;ABBF>CCGCCCCBAA5;;;;*;@@BB?A?BD@DDCCBBB?A@DDDBBB=@@BC=BBBBBCBBBAABBBBCCCCCCCCCC?C@CBBB>BBBB
@ATNG8:01030:03694
GATGGTAGACATATCATACTCTCTGTACTCATTCGTTTCGGAAGAGACAGGTACGTTAATAGTTAATAGCGTACTTCTTTTTCTTGCTTTCGTGGTATTCTTGCTAGTTACACTAGCCATCCTTACTGCGCTTCGATTGTGTGCGTACTGCTGCAATATTGTTAACGTGAGTCTTGTAAAACCTTCTTTTTACGTTTACTCTCGTGTTAAAAATCTGAATTCTTCTAGAGTTCCTGATCTTCTGGTGTCGTCTATCATGTACTACCATCGAGGTTGTAAAGTCT
+
/08829<ABBCCDCCCCBCBBCCCCBBBBD@@?@CCC>CC?C@CECCCCC@BBC@@?A@BBCC@D?BCBBB;:;B>AAA@@,;;54=@C<BAFDACBC@BC9;;BBCCACCCCCCCC@CDC@C@CCB@AA?@<@BCC@DBBBCBCBDBBBBBBCD@B@A?CC@C=@@BBBCCBB=A::::-:;@;;;;;;*;AABB=BBDBBCICBA5;;;;*;A@@@=A?BC@BBB@@@B?A@CCCCCD=AAC@DBBBDBBBBDDCBBBCBCCC@BBBBCE?B?BBA@;B@@@
@ATNG8:01035:03682
GATGGTAGCTCACGTACGTCATACGTACTCATTCGTTTCGGAAGAGACAGGTACGTTAATAGTTAATAGCGTACTTCTTTTTCTTGCTTTCGTGGTATTCTTGCTAGTTACACTAGCCATCCTTACTGCGCTTCGATTGTGTGCGTACTGCTGCAATATTGTTAACGTGAGTCTTGTAAAACCTTCTTTTTACGTTTACTCTCGTGTTAAAAATCTGAATTCTTCTAGAGTTCCTGATCTTCTGGTAGAGCGTGCATATATCTACCATCGAGGTTGTAAAGTCT
+
/9<<<B>@@0////:<<<CCBB:66=?;;><@8>?B>8>@<?@====>=D:B?;;?9<?BBBD;B<;>854;:8848<<==+378>89823:?A<@>C?BB??>?A??;?BA@A?;;79@@<A=@==;;:?@<;;;?5;;;;;B>=>BA??;;;A7;:B<>>=A=B@@@@BAAA;?;<@@2=9=///@@@,:9:::07:=;:7:<<<4;<==+=;;;=:>9;;5;>>????;?;@@A===///=9==BAA?@?@@????@@@??>;>888>><>;==@@2:///
@ATNG8:01036:03683
ATGGTAGTGTGTCTCTGAGAGTAGTACTCATTCGTTTCGGAAGAGACAGGTACGTTAATAGTTAATAGCGTACTTCTTTTTCTTGCTTTCGTGGTATTCTTGCTAGTTACACTAGCCATCCTTACTGCGCTTCGATTGTGTGCGTACTGCTGCAATATTGTTAACGTGAGTCTTGTAAAACCTTCTTTTTACGTTTACTCTCGTGTTAAAAATCTGAATTCTTCTAGAGTTCCTGATCTTCTGGAGATACACATGATACTCTACCATCGAGGTTGTAAAGTCT
+
///)/77779>:9;9;;9969956C966C@A=AADB=BD@C@BBBBBBC?CCCAA@A@CBCC?E?CCCCCCAB@@CBDDD5DC?@@CE@CCCCACCGFCC@CCCCDC@BBBBBBBC?BDD@C@CCAAABBD>BBBC?AAABCCCCCBBCDBAAA@CCC?CD@F=@@CBBGCDD@DCCCB<B>B>BBBBB0BCAAA>CBCECCCBBB?BBBB5B@@AC@B@BE@CCABBCC?C?BCDCCA?CCD@CCCBBCCECCCBBBA@@@@A>@BBBBB=@;@@@A<BCCC
@ATNG8:01051:03663
GATGGTAGTACATGATAGACGACACCAGAAGATCAGGAACTCTAGAAGAATTCAGATTTTTAACACGAGAGTAAACGTAAAAAGAAGGTTTTACAAGACTCACGTTAACAATATTGCAGCAGTACGCACACAATCGAAGCGCAGTAAGGATGGCTAGTGTAACTAGCAAGAATACCACGAAAGCAAGAAAAAGAAGTACGCTATTAACTATTAACGTACCTGTCTCTTCCGAAACGAATGAGTACTGCGTCTCACTCTCGCCTACCATCGAGGTTGTAAAGTCT
+
:::;6;@BBBB@@;==5565599<<5;9<.55////)/)/9:9;>D@CB7>937455555$55:<>DCA===<;2?944444$5<7<4955&55<7;:66;@BAA9?;;;5:@C<@@BCCCBCBCBDDDDCGACCBB@BBBCBBBB=@=C;;4;B:99?>B=BB=BBB=@?<?@A499@@@8>;<598989(8>9>>?ABDBBB>A>AACA5;698;CC@CEA@ABB>A?AAD=A@@?@CCBCCCBBBBCGGCCBAAC@@A?D@@=@BB@@?9?<>?BD>CCA@
@ATNG8:01059:03658
GATGGTAGGCGAGAGTGAGACGCAGTACTCATTCGTTTCGGAAGAGACAGGTACGTTAATAGTTAATAGCGTACTTCTTTTTCTTGCTTTCGTGGTATTCTTGCTAGTTACACTAGCCATCCTTACTGCGCTTCGATTGTGTGCGTACTGCTGCAATATTGTTAACGTGAGTCTTGTAAAACCTTCTTTTTACGTTTACTCGCGTGTTAAAATCTGAATTCTTCTAGAGTTCCTGATCTTCTGGGTGCGCTACAGTCTCTCTACATCGAGGTTGTAAAGTCT
+
@CBB@BCC@DBCCBCBBBFCBAAFECBCCDCC?B@??8@A<@=ACBCBCC<?@EBB?A?BCBC?B?BBBABBBBB?@?@@@2@A?C><<:<?>@?BBA<?>099?BBB<>?BBBCDD5:9A=B:<>>>>@>@<@ACC055A<<<>>@?@??>>>@:==@<?A=B:>>???@@@A<>==CC;B;?<?====,;7666)--6---7566+222&27...27355077689550505:A=;=+----)--/:::?AB>>>?===>>99=<<//+/59966.69<-
@ATNG8:01046:03708
GATGGTAGCGAGCGAGTGTGTATACCAGAAGATCAGGAACTCTAGAAGAATTACAGATTTTTAACACGAGAGTAAACGTAAAAAGAAGGTTTTACAAGACTCACGTTAACAATATTGCAGCAGTACGCACACAATCGAAGCGCAGTAAGGATGGCTAGTGTAACTAGCAAGAATACCACGAAAGCAAGAAAAAGAAGTACGCTATTAAACTATTAACGTACCTGTCTCTTCCGAAACGAATGAGTACCTCTCAGACGCTCGTCCTACCATCGAGGTTGTAAAGTCT
+
@;;;:><:555<<<=>>>;;>@>95.599.549:44.4.48434<:6::68(//--//666'6177:;:344;:;19843333$39497===/7//(/-----/::396:;288:49;<569CBAA=>AAABC?CBBB?BBBCB@??:A;B;;49999455:5::;;;;??@=>@>87//66.6//(/9666'6:5:::::8557-56(67989A;A>666<A@BB===2645>>8>>>?ABBBBCC@BB@???:::>>?ABA<A87/5;99:9/6159<;4:=55
@ATNG8:01047:03745
GATGGTAGCTCTGCTCTGACTCTCGTACTCATTCGTTTCGGAAGAGACAGGTACGTTAATAGTTAATAGCGTACTTCTTTTTCTTGCTTTCGTGGTATTCTTGCTAGTTACACTAGCCACCCTTACTGCGCTTCGATTGTGTGCGTACTGCTGCAATATTGTTAACGTGAGTCTTGTAAAACCTTCTTTTTACGTTTACTCTCGTGTTAAAAATCTGAATTCTTCTAGAGTTCCTGATCTTCTGGTATACACACTCGCTCGCTACCATCGAGGTTGTAAAGTCT
+
008:7;;BA066FDCCCBCCCCBECCBBBB;:6;AAA<BC@CABBBCCGDBAAACC@C@CCBB@BABCBBCAAAE@CBDDD5A@@C@@@<@BBC?BBC@CC@BBBDCD?BBBDCCBB?BCC>C?CCCCBBBB?BCCC?EBBADCBBBCCBBCBBB@CBB?BB?B>BBDCCCCCC?CCAAA7A>B>@AAAA0ABBBB>BCCBBBB@@@?BBCB5CBBBC@C@CD@BBBAAAB?B?CCBCBA>ABDACAAADCCCCCCCBBAA????=?BC@@@<@9???A=BBBB
@ATNG8:01048:03720
GATGGTAGACATATCGTACTCTCTGTACTCATTCGTTTCGGAAGAGACAGGTACTTTAATAGTTAATAGCGTACTTCTTTTTCTTGCTTTCGTGGTATTCTTGCTAGTTACACTAGCCATCCTTACTGCGCTTCGATTGTGTGCGTACTGCTGCAATATTGTTAACGTGAGTCTTGTAAAACCTTCTTTTTACGTTTACTCTCGTGTTAAAAATCTGAATTCTTCTAGAGTTCCTGATCTTCTGGGTGCGCTACAGTCTCTCTACCATCGAGGTTGTAAAGTCT
+
@@BCACCCCCBBBCCGCDCCCBBBDCCCCCBD?BABC?BA?A@AAA@?>>::BAAA9?<><@B=B=B@AABAA;C<CCCCC5BA=A;;;09B=A6;9@=BCABAACCC?AABDDCCD@DBB?A=@>???>AB@DDCC?AABCCD>?@;BAAAA==:878=AA=C<>>>??@BBB<A8888)84:5:ABBA/ABABA6<=AAAAAA>>:>>=>/>778B=B=??;?AACBAA6858???>>899991///::=?>>>@@AA@@@AA:=:;:=;8<9::6<1666/
@ATNG8:01051:03706
GATGGTAGTATCTGCACACTCTGTCCAGAAGATCAGGAACTCTAGAAGAATTCAAGATTTTTAACATCGAGAGTAAACGTAAAAAGAAGGTTTACAAGACTCACGTTAACAATATTGCAGCAGTACGCACACAATCGAAGCGCAGTAAGGATGGCTAGTGTAACTAGCAAGAATACCACGAAAGCCAAGAAAAAGAAGTACGCTATTAACTATTAACGTACCTGTCTCTTCCGAAACGAATGAGTACACATCGTCGTGTCGTGCTACCATCGAGGTTGTAAAGTCT
+
///A>@9::<;?;;;>;;;=<<<<<7<9;2995559.4.448444:598)/)/-(-87777$-(-///77333777.8333;;;)33,3,33(37717;8888855,2,2:48994889:>AA<CBBCBCBBB@CCCB?AABBB???=A=A;;5;AAAABAB????@:949@<@@@000;::/--*/;9;;;;,873956599:550846557194<<CCC@C@@@A@A=A=BAA<ACC<??ABBBB???BABBBAA@?=>93799>8<><A>>8>177??9==99
@ATNG8:01052:03732
GATGGTAGCACACGAGATCTCATCGTACTCATTCGTTCGGAAGAGACAGGTACGTTAATAGTTAATAGCGTACTTCTTTTTCTTGCTTTCGTGGTATTCTTGCTAGTTACACTAGCCATCCTTACTGCGCTTCGATTGTGTGCGTACTGCTGCAATATTGTTAACGTGAGTCTTGTAAAACCTTCTTTTTACGTTTAACTCTCGTGTTAAAATCTTGAATTCTTCTATAGTTCCTGATCTTCTGGGCAGACTCTCACACGCCTACCATCGAGGTTCTAAAGTCTATCAGCCTAA
+
89995::?AA>;9<;99;<;5699:;;;;=;>6?AA9??9>6;:@@@@@?BBABC?A>ABA<7?7::A<<::8<8==???+@@7::==18:;;244=286389:6//*/99>AB@=:<>><@=AA@@??;;7:A@?:>>??>A>>>>A@@>===4:776<<3:479:>@<=>@78:>DD5A7;5;:===/;;;=>1;5888=@???@<AAA5A883/97;6//,-99-//@9=7<?@@>>57777.7/--33--/<<<@;:7;>A9=;:69:6:,//=<09;557:8333)..7
@ATNG8:01016:03755
GATGGTAGCACGACACGACGATGTGTACTCATTCGTTTTCGGAAGAGACAGGTACGTTAATAGTTAATAGCGTACTTTCTTTTTTCTTGCTTTCGTTGGTATTTCTTGCTAGTTACACTAGCCATCCTTACTGCTGCTTCGATTGTGTGCGTACTGCTGCAATATTGTTAACGTGAGTCTTGTAAAACCTTTCTTTTTACGTTTACTCTCGTGTTAAAAATCTGAATTCTTCTAGAGTTCCTGATCTTCTGGTCTACTACACTGTACTCTACCATCGAGGTTGTTA
+
99<<8<=<<<5555555555559555555555.55555&5>7<8=;::;<<7<>>500-15566(-(----/33333(333333#37499::2>:96:+--57/--(/666//(3333;89:2855/506755/...-(-7..(...7:::222656....(.356794;:555777::=.25555&2+22)29::;*8775>48///===;::<ADFD/>::////6=@7>?>?>??=A;??D>==;><;8<===;:;@@;;<C>>>?===6;/--3327)-,-3
@ATNG8:01025:03757
GATGGTAGTGTCAGTGCGCGTCGTCCAGAAGATCAGGAACTCTAGAAGAATTCAGATTTTTAACACGAGAGTAAACGTAAAAAGAAGGTTTTACAAGACTCACGTTAACAATATTGCAGCAGTACGCACACAATCGTAGCGCAGTAAGGATGGCTAGTGTAACTAGCAAGAATACCACGAAAGCAAGAAAAAGAAGTACGCTATTAAACTATTAACGTACCTGTCTCTTCCGAAACGAATGAGTACTATAGACTATCTGAGACTGCCAAGGCACACAGGGGATAG
+
777<+//=5444559999956559>.56>8<<AA@=7@,//888:<:==9>9:::>:=<<);63338993333;(3344444$55.5.555&55569;;<<===>:>:<;7:::388885/////7779;<<9=>:;;<;;:><:94:5:::4943368//(/66/33,38678848885:3555366666(682699?855:9-55(59::4:4;:9455::8=<33-32333(399489877777777333332998//////:5:4:23/////-77+7-//
@ATNG8:01033:03755
GATGGTAGCACACGAGATCTCATCGTACTCATTCGTTTCGGAAGAGACAGGTACGTTAATAGTTAATAGCGTACTTCTTTTTCTTGCTTTCGTGGTATTCTTGCTAGTTACACTAGCCATCCTTACTGCGCTTCGATTGTGTGCGTACTGCTGCAATATTGTTAACGTGAGTCTTGTAAAACCTTCTTTTTACGTTTACTCTCGTGTTAAAAATCTGAATTCTTCTAGAGTTCCTGATCTTCTGGGTCTACGCTCGTCGCGCTACCATCGAGGTTGTAAAGTCT
+
;;@>5:=@@@CBBBB=BDHFCBCCCCCBBBBB=BAAA<;=9>9666@?CD@CCBBA=@;@@:?7<;=CC=AAB=B>ABAAA3@A>A89927><?9?=A<@A>@???:94:@ABBBB?=@BB=B:=>>>;;;C=AAAA=A@???@@@@AA@@;;;@<;;;;>><@=>==@@B@??;AAADD5B;><>AAAA/AA@@A7>>B???A??>5;:::+:<<=@<B<??<BB@@?>>:>;>>AAAA:?>AA9@@>A?>@=>>>>;77556;5=;==@@:=:=AAA:A@AA
@ATNG8:01033:03769
GATGGTAGGACGAGCGTCTGAGAGGTACTCATTCGTTTCGGAAGAGACAGGTACGTTAATAGTTAATAGCGTAACTTCTTTTTCTTGCTTTCGTGGTATTCTTGCTAGTTACACTAGCCATCCTTACTGCGCTTCGATTGTGTGCGTACTGCTGCAATATTGTTAACGTGAGTCTTGTAAAACCTTCTTTTTACGTTTACTCTCGTGTTAAAAATCTGAATTCTTCTAGAGTTCCTGATCTTCTGGATACACTCATGTGCACCTACCATCGAGGTTGTAAAGTCT
+
/8<<6?CC?BBB;>:<555<<6568=;95999.589909:393:<;;;;;?AAA>?<@:B@BB4:49957///)-5055555'--(/77;3<=<<4955.5:5556=<<:<@@?AA@@<@@@?B>AAABBBAB?BBBB?CBBBBBBBBBBBCDCAA>;;;=@C?C?BBA000??A:A6599*56;99>@@@.96>>@6CA@;;;@99949999(44455254>@;@BB;;9F@B?BBBAAA>@@G@FDCDBCAAABDCCDDEA:;<@CBBBCD?B=??@@;@999
@ATNG8:01035:03776
GTTGGTAGTATCTGCACACTCTGTCCAGAAGATCAGGAACTCTAGAAGAATTCAGATTTTAACACGAGAGTAAACGTAAAAAGAAGGTTTTACAAGACTCACGTTAACAATATTGCAGCAGTACGCACACAATCGAAGCGCAGTAAGGATGGCTAGTGTAACTAGCAAGAATACCACGAAAGCAAGAAAAAGAAGTACGCTATTAACTATTAACGTACCTGTCTCTTCCGAAACGAATGAGTACGAGAGAGCACACGTGTCTACCATCGAGGTTGTAAAGTCT
+
;<7<=AABBB;66@ABBAAC@A<AC@CFD@BBCDCC?B>@A@AAAD?BB?D@AA::9==2<298=773>::;>6=<;9:9:$9>;:9;>?1@AB:>CCCBCB;;:;?BCACCL?CBAABDFCDDBCBCEDE@BBAA>AAAABA@A=A?B@A?ACCCCCCD????BBB?BB?CCB;>>@?=6=7718@@@A2??;766>C?>>@<><>@@D:>:>ACBC?CC???AA=A?BCC>BBB=@@?=??:::??A@;??BBABB@=>=?@;>=====8=388AC:????
@ATNG8:01049:03768
GATGGTAGCACGACACGACGATGTGTACTCATTCGTTTCGGAAGAGACAGGTACGTTAATAGTTAATAGCGTACTTCTTTTTCTTGCTTTCGTGGTATTCTTGCTAGTTACACTAGCCATCCTTACTGCGCTTCGATTGTGTGCGTACTGCTGCAATATTGTTAACGTGAGTCTTGTAAAACCTTCTTTTTACGTTTACTCTCGTGTTAAAAATCTGAATTCTTCTAGAGTTCCTGATCTTCTGGGATGTGTGCGCAGTGCCTACCATCGAGGTTGTAAAGTCT
+
:;@@8@=BBCBB=BBCCCCBAAFBBBFCCC=;;=HDD>BB@BBBCBCCCC@CCA@@?A?ABCDAD?BABBBCBBA><=>=>+??9<99:(3373299968>9>??@??;?BBBCAAB8==D<A<AAA<<=;;6;DBB<>>@===>>>>A@@===B7;;=:;;6;=A@@?CDB@@;>;;;:/:4:5:>@AA.==???8?>===>E>>><AAAA/A>>>A<@<>><AC@@@@@;@;@AAAA?;;99949///;;9?@@A@@@?:@AD<?>>>AD:>:>@@A:>>>@
@ATNG8:01053:03784
GATGGTAGCACGACACGACGATGTGTACTCATTCGTTTCGGAAGAGACAGGTACGTTAATAGTTAATTGCGTACTTCTTTTTCTTGCTTTCGTGGTATTCTTGCTAGTTACACTAGCCATCCTTACTGCGCTTCGATTGTGTGCGTACTGCTGCAATATTGTTAACGTGAGTCTTGTAAAACCTTCTTTTTACGTTTACTCTCGTTTTAAAAAATCTGAATTCTTCTAGAGTTCCTGATCTTCTGGACAGAGTGTGCAGATACTACATCGAGGTTGTAAAGTCT
+
BEBB?ADDCCBB=BCHCCFCCCBCCCBABBAA>ABBB=BC@B@CDBBBDD?CBBBC@C>AABB@B?C>AABBC@@=>>=>>2@B?B?>?:<=;?=A@A;984:?A?BB=A@@>><@@>BBB>B>BBBBA=887:A>>==>>==<>>?A@@@@?;;7=AA9@>:@:>>AACAA;;8<AAAA3=:=<@AAAA/AAA@A9=:;;=AA?AA,/////$/78//).27829<AA@<:8;<AB>=>?6;:A<@=>>???@@AA<=<===@AABB@@@B;>;>@AC:B@>>
@ATNG8:01055:03789
GATGGTAGCGCATATCAGCGCAGCCCAGAAGATCAGGAACTCTAGAAGAATTACAGATTTTTAACACGAGAGTAAACGTAAAAAGAGGTTTTACAAGACTCACGTTAACAATATTGCAGCAGTACGCACACAATCGAAGCGCAGTAAGGATGGCTAGTGTAACTAGCAAGAATACCACGAAAGCAAGAAAAAGAAGTACGCTATTAACTATTAACGTACCTGTCTCTTCCGAAACGAATGAGTACGATGAGAGAGCTCTCTCTACCATCGAGGTTGTAAAGTCT
+
::<<@CDBBBCCBBA;?==@@?;?C7:6>:A?;=;>2925@@==>E;??6:*00:/55>>A+>:==::99:::8918900000$0//1666.79:6;<;?>@A?>9??9979BA?BBAAAABCBCCCCCCFDACCAA=@@@@BCAB?B?B;;9;DBBBEEF@@@@AAA?BC@CCC=??BAA9A9979CDDF3CC????BBBCBB@?=BA@@<@<?BBBB?BBBAA@A@C@CCD>CCD?BBBBBCCCDAAABAAACBBACC998?C?@A@@BA<@<@@@@:@AAA
@ATNG8:01059:03750
GATGGTAGTGCGTGAGAGAGAGACCCAGAAGATCAGGACTCGTAGAAAGAATTCAGATTTTTTAACACGAGAGTAAACGTAAAAAGAAGGTTTTACAAGACTCACGTTAACAATATTGCAGCAGTACGCACACAATCGAAGCGCAGTAAGGATGGCTAGTGTAACTAGCAAGAATACCACGAAAGCAAGAAAAAGAAGTACGCTATTAACTATTAACGTACCTGTCTCTTCCGAAACGAATGAGTACGAGAGAGCACACGTGTCTACCATCGAGGTTGTAAAAGTCT
+
:==?8<<9:///99::>><@AA;:9)55:8=;;<>>9;99///8///(/8)3-3<7333333#33888///6688;28899999(//)/)///&//5.5<<:555<<7?:@@;@@@05:?=@>>??>?;555;;7;<;>795598888-4.444.5<<>?>>?9:::::;6:;6;<<144==<3877133333$25.567696689,2,277727268@><8<44474;6=8;;;4::948=;;;8443<<:?@BAA?@77/7//..26655596:362222&2555
@ATNG8:01036:03824
GATGGTAGTGTGTCTCTGAGAGTAGTACTTTCGTTTCGGAAGAGACAGGTACGTTAATAGTTAATAGCGTACTTCTTTTTCTTGCTTTCGTGGTATTCTTGCTAGTTACACTAGCCATCCTTACTCGCGCTTCGATTGTGTGCGTACTGCTGCAATATTGTTAACGTGAGTCTTGTAAAACCTTCTTTTTACGTTTAACTCTCGTGTTAAAAATCTGAATTCTTACTAGAGTTCCTGATCTTCTGGTATGACTAGTGTACTACTACCATCGAGGTTGTAAAGTCT
+
9>?<8<>CBB<;995555;9;;<<<;::9:3::==4=<9<7<<=@@BC>AB@@A=B@BBBC<A<ACB@@A@==79:999$447<:;;5;=BB>@@C@BC@BABA:95:@A@AABB?BC@@A=;;0000/78567;;69=8>>?9::=>==:<:;)//535739289>@AAB::689?>>/>5;5;>>>?/?@<==6<6::///<<<@18899(8:::84859;-//9989=A<A9@>?@>>9>?@<@@@====;;;=>>>>@@A;;8;@@@@?=D:==@A9A=>>
@ATNG8:01044:03813
GATGGTAGAGTATCATGTGTATCTCCAGAAGATCAGGAACTCTAGAAGAATTCAGATTTTTAACACGAGAGTAAACGTAAAAAGAAGGTTTTACAAGACTCACGTTAACAATATTGCAGCAGTACGCACACAATCGAAGCGCAGTAAGGATGGCTAGTGTAACTAGCAAGAATACCACGAAAGCAAGAAAAAGAAGTACGCTATTAACTATTAACGTACCTGTCTCTTCCGAAACGAATGAGTACTGTATCTATGTGTGCGCTACCATCGAGGTTGTAAAGTCT
+
>@@=;?>CCCB<;;;;;;<5555593444.4::=<;7<9?@BMCBB@BD@B?AB@9::;;*;?DCCEDCCCBA@6@@<<;;;*;C>C@CBC;BBB@BBBCBCCAA>A@BB@????BBBADCBB@AACCCCCB?CCCC>??@@CA:97;?BBB@BCCCBAAB@BBAABB>BB>BAA<>>AAC=BAA>ABBBB3BB@C998A>BBA8=8>@AA<A<A?BAB=@A:;:CC?C?BCC>C@@>?BBBCBBCBBBAA@999AB@@ABBBBC?CEB===6;5;888*;;;;
@ATNG8:01045:03835
GATGGTAGCAGACGTGACAGAGCGCCAGAAGATCAGGAACTCTAGAAGAATTCAGATTTTTAACATCGAGAGTAAACGTAAAAAGAAGGTTTTACAAGACTCACGTTAACAATATTGCAGCAGTACGCACACAATCGAAGCGCAGTAAGGATGGCTAGTGTAACTAGCAAGAATACCACGAAAGCAAGAAAAAGAAGTTCGCTATTAACTATTAACGTACCTGTCTCTTCCGAAACGAATGAGACAGAGAGTACGATATGTTACCATCGAGGTTGTAAAGTCT
+
@@;9:;C>C@BB666=666<<A@@B?CBC@CBC<<9<@=>@?/0/;6;;46133333;;;);287777333377;3887;;:9'//(/(///&//839::;77622.24;<6<==;?>>>FICCDDDAA@CCC@CBBB>BCCBAB@@<@@CAA>ABBBBBBB?BBBBBB>AB@CBB?BBCCA8?8838BDDE/@@7;::>>?===<@=@AAA<A=AA>=?>D=>><>A1949<;1===:>@BAA???AA???A?AA??;===AA;AAAAAA<>9?97709?>@
@ATNG8:01060:03833
GATGGTAGTGATACAGATCGACACCAGAAGATCAGGAACTCTAGAAGAATTCAGATTTTTAACACGAGAGTAAACGTAAAAAGAAGGTTTTACAAGACTCACGTTAACAATATTGCAGCAGTACGCACACAATCGAAGCGCAGTAAGGATGGCTAGTGTAACTAGCAAGAATACCACGAAAGCAAGAAAAAGAAGTACGCTATTAACTATTAACGTACCTGTCTCTTCCGAAACGAATGAGTACTATGTAGAGCTCTATACTAATCGAGGTTGTAAAGTCT
+
@BCB@BEDCCCCCCCCECCABACH@CCD@CCCB;;7;?BBCDCBB?BB?B@BBA>===>.?<BBDDDCCDBBA8@@;;;;;';<7<;=<<2<CC@CDBCCCCCB@B@CC@CBC?CCCCBCBCCCCBBACCD@DDAB?BBBBBBBC?DAD??=@BBCBCBC@BBB>??@CC@CBB>AAEBA;99949BDEF3DD:=;;;CAAAA<A<A@@@<A<ACBBB?BCCEBBB>A>ACC>CCC?BBAABBBBBBBBBBB?@?@AAA??>>;??>;;5;5;;?D:AA>?
@ATNG8:01070:03238
GATGGTAGCTATACGTATATCTATGTACTCATTCGTTTCGGAAGAGACAGGTACGTTAATAGTTAATAGCGTACTTCTTTTTCTTGCTTTCGTGGTATTCTTGCTAGTTACACTAGCCATCCTTACTCGCGCTTCGATTGTGTGCGTACTGCTGCAATATTGTTAACGTGAGTCTTGTAAAACCTTTCTTTTTACGTTTAACTCTTCGTGTTAAAATCTGAATTCTTACTAGAGTTCCTCGATCTTCTGGTAGAGCGTGCATATATCTACCATCGAGGTTGTAAGTCAT
+
;;?=39<@BB=@BBBCC??C@CB@;;656<66199;A=BA<@<655==<<<<@BCD?B=@?>=9?<?@=@@9338689@@A2@@;<987)3::<07384:>;?984BB?BBCBB@@@=??<696:9-----/>-//9?155:=A?686><=<;:;93:76322,23885558888488@A>.=.75,6==AB/?AAEE7;5;>;;5:<9//)/66-69;:95::>?>?9<<;A99596/..3333,2,,(,,2775555:;99998669<6;=<<88181::917:878
@ATNG8:01091:03223
GATGGTAGGTGCACATGAGTGTATCCAGAAGATCAGGAACTCTAGAAGAGTTCAGATTTTTAACACGAGAGTAAACGTAAAAAGAAGGTTTTACAAGACTCACGTTAACAATATTGCAGCAGTACGCACACAATCGAAGCGCAGTAAGGATGGCTAGTGTAACTAGCAAGAATACCACGAAAGCAAGAAAAAGAAGTACGCTATTAACTATTAACGTACCTGTCTCTTCCGAAACGATGAGTACTATGTAGAGCTCTATACTAATCGAGGTTGTATAGTCT
+
@@AB?A?@=@@@BBBBACABC@@@B?BBC?BB@=00+0:>>ABCCB?BCCCBCDC:;;;;*;@BBCAA@BBBAA9A@;;;;;):<::8:88+833-4?<::9>@@:?99928>@9>>>?@AAAABCC@??AA>AAAA@BBAA???B?C?BBB99:BAAC@?<?BB??@@AA;888;?A@@@9>>>>?????/9927/./78:=A49277779>:>=BBB=AA;::BC?@000@3000/78;::;====574BBBAAAAA:99@=A978917.22;A@@555
@ATNG8:01095:03232
GATGGTAGATACTCGCTGATACACCCAGAAGATCAGGAACTCTAGAAGAATTCAGATTTTTAACACGAGAGTAAACGTAAAAAGAAGGTTTTACAAGACTCACGTTAACAATATTGCAGCAGTACGCACACAATCGTAGCGCAGTAAGGATGGCTAGTGTAACTAGCAAGAATACCACGAAATCAAGAAAAAGAAGTACGCTATTAACTATTAAACGTACCTGTCTCTTCCGAAACGAATGAGTACACATCGTCGTGTCGTGCTACCATCGAGGTTGTAAAGTCT
+
55<=8=<<=?>DCCCBCCBBDB;;;0;@?659@?>>7:7:==?<6:6//)/499;;7888';5773??@BBBCC77395555$55.5.55505>>:666@@B=??;@=@@=:;99====@AABBB@BBA@?C@;:59948844545059=9:6:;;B===B>B=>>CA;9757=;6322::3555222222$5717;@@@;=::599;;::/66(5:???<:99993349289<4<;<9<=B@B?@?>?=;734<<744449====8=888<<7=533>?6;777
@ATNG8:01109:03212
GATGGTAGTGTCATATGAGAGTGTGTACTCATTCGTTTCGGAAGAGACAGGTACGTTAATAGTTAATAGCGTACTTCTTTTTCTTGCTTTCGTGGTATTCTTGCTAGTTACACTAGCCATCCTTACTGCGCTTCGATTGTGTGCGTACTGCTGCAATATTGTTAACGTGAGTCTTGTAAAACCTTCTTTTTACGTTTACTCTCGTGTTAAAAATCTGAATTCTTCTAGAGTTCCTGATCTTCTGGCTCTCGTAGACAGATACTACCATCGAGGTTGTAAAGTCT
+
>=>@656<@A@B<ABCGCCCCCDDCBC@@B>>89444)49395;;>@?CCBCBBBB@D@DCCE@B>ABBBBBBDG@CCFIE5;;99<@A:B;?;9;;D@BB?BBBBBC@CCCCCCCEACCD@B>BB@@@;:;@DCAA?AECHICCCBBBBCDGED?B;;:;B@C@CBBAACA;;5;;;;;.;>E>;;;;;*;;;;D>BBBDCCAA@B5;;;;*;@AAB7;7<C>BBEDCBB@B@BCBBBB?BAA=AC::;AACCCAAACAA@BBC?B@@@@@:@6::?A9BA;;
@ATNG8:01109:03227
GATGTATGATACAGATCAGACACCAGAAGATCAGGAACTCTAGAAGAATTCAGATTTTTAACACGAGAGTAAACGTAAAAAGAAGGTTTTACAAGACTCACGTTAACAATATTGCAGCAGTACGCCACACAATCGAAGCGCAGTAAAGGATGGCTAGTGTAACTAGCAAGAATACCACGAAAGCAAGAAAAAGAAGTACGCTATTAACTATTAACGTACCTGTCTCTTCCGAAAACGAATGAGTACCTCTCAGACGCTCGTCCTACCATCGAGGTTGTAAAGTCT
+
445<445=555A95566559;55.5543444;993:7:<>7733-39495/0/7;;;;+:+/333338;;;;2///////$//29.555&5;;6<666==<<<796872:00*///6<>@9<<//)/779:54445./768//0/0(/3:44.4544<>9;7:555<;6==1339133333(3;;433333$39055566668828153;;384//0>>+06?BB>=8<74433&39<7;:::=<=7<:?<;7738;9977515522222;::,2.268=/8766
@ATNG8:01069:03278
GATGGTAGCGCACACATAGATACAGTTCTCATTCGTTTCGGTAAGAGACAGGTACGTTAATAGTTAATAGACGTACTTCTTTTTCTTGTCTTTCTGTGGTATTCTTGCTAGTTACACTAGCCATCCTTACTGCGCTTCGATTGTGTGCGTACTGCTGCAATATTGTTAACGTGAGTCTTGTAAAACCTTCTTTTTACGTTTACTCTCGTGTTAAAAATCTGAATTCTTCTAGAGTTCCTGATCTTCTGGACAGAGTGTGCAGATACTACCATCGAGGTTGTAAAGTCT
+
99443999555<<>>?@CBB@@>=:9.44:::7500>3>@*//2///::;;5955447;7;:00,.*-----::::=544444$492499==448888/78=;:B=@<BBBC@CCCCGICC@CCC@C@BGCCEBAA=@@@@>@ALCCBCCBBCCAAACEABCB?BB?B?BBBBCCCCC?BBCCC;C=B>;;:;:*:B;;;7;AAABBBACC@CCCF5CCDBB?D@BEFAAACC@@?@ACCCCBB?BBC@DCCCCBAAABBBCCCBCCDC@BCBABB?B?AAAA9::::
@ATNG8:01079:03285
GATGGTAGCAGACGTGACAGAGCGCCAGAAGATCATGAACTCTAGAAGAATTCAGATTTTTTAACACGAGAGTAAACGTAAAAAGAAGGTTTTACAAGACTCACGTTTAACAATATTGCAGCAGTACGCACACAATCGAAGCGCAGTAAGGATGGCTAGTGTAACTAGCAAGAATACCACGAAAGCAAGAAAAAGAAGTACGCTATTAACTATTAACGTACCTGTCTCTTCCGAAACGAATGAGTACGTGTGCGACGTGTCTCCTACCATCGAGGTTGTAAAGTCT
+
////)/99=@@?<<<>>>@EAC@;;7;<<8==<7////)//99/558=:181//-------#/)/::::=<///:3:///===+==7;)95605<<=BBA@@@?;;;,:=?A@CBC>@AA@ABBDBBBBBBBBBADCBB@BCCBBA::5;>B@@>@CCDCBBB@BABCCC?CC>AAB?BBAAA8?::4:BBBB3BF?B:::CCBB?<A6;;DF=@<:9ABB?BBBBBCCAF?BBB=CDD@CBBBBBCA@@>>>AAAABBBCCC?BBB?BBBA==5;6;;AA:?===
@ATNG8:01082:03252
GATGGTAGCGCACACATAGATACAGTACTCATTCGTTTCGGAAGAGACAGGTACGTTAATAGTTAATAGCGTACTTCTTTTTCTTGCTTTCGTGGTATTCTTGCTAGTTACACTAGCCATCCTTACTGCGCTTCGATTGTGTGCGTACTGCTGCAATATTGTTAACGTGAGTCTTGTAAAACCTTCTTTTTACGTTTACTCTCGTGTTAAAAATCTGAATTCTTCTAGAGTTCCTGATCTTCTGGAGATACACATGATACTCTACCATCGAGGTTGTAAAGTCT
+
4499.45::AACCCCCCCCCDCCBBBBBB<@@;900<5<=*0)////<BB>BBBCB=@<@A<:5924<99454::.44444$4?8>9@=<?;@D@DBB?CDACBBBCC@CCCCCCCD@CBB@B@CCCBBCCCAHDDD>BBCCDAAA@@@@AAABB@CBB?BC?A?ABBD;;;BB>A;;;;.;=A=;;;;;*;;;;I?CCBBCCBBAA?ADDD0B:99929=BB@DBBBBCD@D@BAACCC@BCKFCBABEBBBBBBBDCAA@AA@-00;;;A?B>AACC<B;;;
@ATNG8:01091:03267
ATGGTAGGACGAGCGTCTGAGAGGTACTCATTCGTTTCGGAAGAGACAGGTACGTTAATAGTTAATAGCGTACTTCTTTTTCTTGCTTTCGTGGTATTCTTGCTAGTTACACTAGCCATCCTTACTGCGCTTCGATTGTGTGCGTACTGCTGCAATATTGTTAACGTGAGTCTTGTAAAACCTTCTTTTTACGTTTACTCTCGTGTTAAAAATCTGAATTCTTCTAGAGTTCCTGATCTTCTGGGCAGACTCTCACACGCCTACCATCGAGGTTGTAAAGTCT
+
:::5::<8<@AAB<====@AAAB?ABBBCCBACCBD@EG?B?BCGDCCC?CCCCC@B?CCCC>B>BCCDDCCCB>BBCCC5CB?BBED>CBBC@CCC@CG>BABCCDBCCBCCBBC@CCC?C@CBBBCCBB?BBBC?CCCCCCBBBBBBCCBBB@BBB?BC?C?BBCBCCCCC=B;;;:.;>A;;;;;;*;CAAA>ABDDCCCCCC5;;;;*;??@B>@=@C>A@BBBCC@C@CBCCCC>@@BB>DGBBBDDECBBA@BABCCC@CBBBCC?B>AABA=C@99
@ATNG8:01091:03292
GATGGTAGCATCATGCATATCTCACCAGAGATCAGGAACTCTAGAAGAATTCAGATTTTTAACACGAGAGTAAACATAAAAAGAAGGTTTTACAGACTCACGTAACAATATTGCAGCAGTACGCACACAATCGAAGCGCAGTAAGGATGGCTAGTGTGAACTAGCAAGAATACCACGAAAGCAAGAAAAAAGAAGTACGCTATTTAACTATTAACGTACCTGTCTCTTCCGAAACGAATGAGTACAGAGAGTACGATATGTCTACCATCGAGGTTGTAAAGTCT
+
--883:<>====;;;=;;;;995550----,-///)/3755///9)//16433/66666'60///6878344=19988777$73,.26;;.2-----555....233.56616655;<<;;;==A>CBD>@;;;=@?BBC?AA9<8<00*/:/-.8///6:777==7<=7///4/////(/994//////#.50....899222'2+2255.5388455399;444:58-//;1899+///99;<=BB===<<<?>=::9000:5/3955595:-25>>47857
@ATNG8:01092:03295
GATGGTAGAGTACAGTGTAGTAGACCAGAAGATCAGGAACTCTAGAAGAATTCAGATTTTTAACACGAGAGTAAACGTAAAAAGAAGGTTTTACAAGACTCACGTTAACAATATTGCAGCAGTACGCACACAATCGAAGCGCAGTAAGGATGGCTAGTGTAACTAGCAAGAATACCACGAAAGCAAGAAAAAGAAGTACGCTATTAACTATTAACGTACCTGTCTCTTCCGAAACGAATGAGTACTGCGTCTCACTCTCGCCTACCATCGATGGATCTGAGTCT
+
ABBB@CBBCCCDCCCBBCDDDB@BC?CCC?CAAACC?C=AABAABC>BB>B?BBAAA??A1A>AAAABCBB==;3;<9:;;;*;B>B5;;;7;CDBCCBBDCCBA?B@CC@CCC<??CCCCCBBBCDCCCCC@CCCC<@ABBAAAB<@<@@A>AFBBBBAA>@B=>>B?BB>778588BBA=???<?BACB/<<7<///;<@BA<A:?>>>;>;>>BCC?BCAA@??9?;?AA;A@@>ABBBDCAABBCC@AABBCCCEBB=A??=@CBBBAA>ABBABBBBBB
@ATNG8:01096:03293
GATGGTAGAGTATGCATGTGTATCTCCAGAAGATCAGGAACTCTAGAAGAATTCAGATTTTTAACACGAGAGTAAACGTAAAAAGAAGGTTTTACAAGACTCACGTTAACAATATTGCAGCAGTACGCACACAATCGAAGCGCAGTAAGGATGGCTAGTGTAACTAGCAAGAATACCACGAAAGCAAGAAAAAGAAGTACGCTATTAACTATTAACGTACCTGTCTCTTCCGAAACGAATGAGTACACATCGTCGTGTCGTGCTACCATCGAGGTTGTAAAGTCT
+
449<3445/0/7////99;<699>>?2944.4:;=>B@C@BBBBB;;6;B=A=@BCCBCBC1@<BBCBBBA;;;;)5955555$5:49.555&444.4995>CBBB=@=995:AA:?@BBCDDCCBBCLDCBB>CEEG@BA@@ACCC=@<@@@<@GCCBBCC@BAAADD>AA?BBC?C@;=;5:00)0:;;;,:;98886>?A:;7;<A@@@:=8==B;;7;B@@ACC@C?ABC=CCC>AABBBCCDAABAAACBBBBBBCCBCBB?BCAAAB?C?BBBA=A@99
@ATNG8:01109:03287
GATGGTAGTACATGATAGACGACACCAGAAGATCAGGAACTCTAGAAGAATTCAGATTTTTTTAACACGAGAGTAAACGTAAAAAAGAAGGTTTTACAAGACTCACGTTAACAATATTGCAGCAGTACGCACACAATCGAAGCGCAGTAAGGATGGCTAGTGTAACTAGCAAGAATACCACGAAAAGCAAGAAAAAAAGAAGTACGCTATTAACTATTAACGTACCTGTCTCTTCCGAAACGAATGAGTACTGCGTCTCACTCTCGCCTACCATCGAGGTTGTAAAAGTCT
+
BC??>@DCCCCC;;6@>=@@;;;@>9A;@:?A9///)/)/;:;9<;7:9286;=94555555"5.5:;<=>@=;;;8:BABBABB):;5;9@A?7BBB>BCBBBDB@@?AACC@BBB?AAAAABACCCD@BBCCD@CCAA=AAAA@A::6;AEAA?ACCDDCCB@BCBA@@=::3:==3999:::+:?>;99999::#0;980//;;?>80/*/888*/)/<AAB@CBAB@;:4;5;<;09==8?BBABCBBBBCCCCCBBCDDC;;:;BB?BBBCCD<=9=::::-<A;;
@ATNG8:01065:03340
GATGGTAGTGTGTCTCTGAGAGTAGTACTCATTCGTTTCGGAAGAGACAGGTACGTTAATAGTTAATAGCGTACTTCTTTTTCTTGCTTTCGTGGTATTCTTGCTAGTTACACTAGCCATCCTTACTGCGCTTCGATTGTGTGCGTACTGCTGCAATATTGTTAACGTGAGTCTTGTAAAACCTTCTTTTTACGTTTACTCTCGTGTTAAAAATCTGAATTCTTCTAGAGTTCCTGATCTTCTGGACGACGCGCACTGACACTACCATCGAGGTTGTAAAGTCT
+
////)/9:;BCD@;<=ACBBB;;99B>99<5505:>>8>>:C?BBCCCCCACCCCC?@=@BCB?CACBBBBBECCACCCBB5BB@CCIE?BABA=AAB>AB>ABBBGEADCDCCCBB?ABB?B@CCCDBBBB>BBBB@CCCCDCCCCCBBBAABB@BBA>AD@D?B@ABBBECD@CCCCB9B>B?AACCC0@A;;;0;AAACFCAAA@BLIJGDA@AC=A=@C@BBCEDCC?C?CCDDCC>@@C@CCBBBFCCCB;;;BBAAABC@DDBBCD@D>A@EC=CA;;
@ATNG8:01070:03313
GATGGTAGACACGTGTGCTCTCTCGTACTCATTCGTTTCGGAAGAGACAGGTACGTTAATAGTTAATAGCGTACTTCTTTTTCTTGCTTTCGTGGTATTCTTGCTAGTTACACTAGCCATCCTTACTGCGCTTCGATTGTGTGCGTACTGCTGCAATATTGTTAACGTGAGTCTTGTAAAACCTTCTTTTTACGTTTACTCTCGTGTTAAAAATCTGAATTCTTCTAGAGTTCCTGATCTTCTGGGTCTTTCTCTCACGCACTACCATCGAGGTTGTAAAGTCT
+
//<<7<;BBBBCCCB;66><<<BBB;996;;;9BBBC>BC?B899>@@>?7;<ABC>A?ABBC@C<???888:==6??:::+;86?<77.7977/7386;;>B873798>222;999::@@7;9>BB885<<6;>=?;>>>>>?=<56566----(-5626:5:5:;<888A<=7<8888(77<7<>>=>/?>AAA9@@A@@@?>>>18888(8::;;5:;>>:?>>>=>@=@=ABB@>>:=@??8@@>>5>:::>:;;??;;;@<AB>:::6:-//=@6;977
@ATNG8:01075:03301
GATGGTAGCTCTGCTCTGACTCTCGTACTCATTCGTTTCGGAAGAGACAGGTACGTTAATAGTTAATAGCGTACTTCTTTTTCTTGCTTTCGTGGTATTCTTGCTAGTTACACTAGCCATCCTTACTGCGCTTCGATTGTGTGCGTACTGCTGCAATATTGTTAACGTGAGTCTTGTAAAACCTTCTTTTTACGTTTACTCTCGTGTTAAAAATCTGAATTCTTCTAGAGTTCCTGATCTTCTGGGCAGACTCTCACACGCCTACCATCGAGGTTGTAAAGTCT
+
9:<<<<?BB;;;;?;@<A@@::9?==@=@C;;9;DD?8@C=@=@@BCBCB@@BB:;65;@;669=?BC>>>00/7279999)994::=<2////)/;;49:.444<;<:??C?@?9949??:?<BAB@:99@=A@BC89:?>>>??@@@?AAA@@=@AA?BC@C8;:B;;;BBB?B@AAA3@5<5<;<<<*;BBCG>C;<;CEB;:92:9:9':>>>@<@=BB=@ABDC@@<@5;9>@@C@AACI>BABCDGC@A@B;;;B7;;A<@@AAAA?B8:9AB=BCDC
@ATNG8:01075:03339
GATGGTAGCTCTGCTCTGACTCTCGTACTCATTCGTTTCGGAAGAGACAGGTACGTTAATAGTTAATAGCGTACTTCTTTTTCTTGCTTTCGTGGTATTCTTGCTAGTTACACTAGCCATCCTTACTGCGCTTCGATTGTGTGCGTACTGCTGCAATATTGTTAACGTGAGTCTTGTAAAACCTTCTTTTTACGTTTACTCTCGTGTTAAAAATCTGAATTCTTCTAGAGTTCCTGATCTTCTGGTATACACACTCGCTCGCTACCATCGAGGTTGTAAAGTCT
+
009:7;;B?ABBCCCCCAAACCCGC@A@CC;;:;CDD>BC?B?BCDDCCB@BCCBB?C?CBBB?C@CCCCCCBBB?CDCCC1CC?CCCD=CCCC>ABCACC?BBACCD@BBBBCCCC@CAA=A?CFDDBBBB?BBBB?CCBBBBCCBCCCCAAAB@CCC?BB?B?BBCCDCCCC?CCCDD;DAC=:9999(9@@@B>CCCCFCCBBC@DDDD5BBBBC@C@CC?BCCCC??=?@CCCCCC?BBC@CCCCCDCCCBBBAAADCCCC?AAABBB>B;==@@9CBAA
@ATNG8:01105:03304
GATGGTAGTGATACAGATCAGACACCAGAAGATCAGGAACTCTAGAAGAATTCAGATTTTTAACACGAGAGTAAACGTAAAAAGAAGGTTTTACAAGACTCACGTTAACAATATTGCAGCAGTACGCACACAATCGAAGCGCAGTAAGGATGGCTAGTGTAACTAGCAAGAATACCACGAAAGCAAGAAAAAGAAGTACGCTATTAACTATTAACGTACCTGTCTCTTCCGAAACGAATGAGTACGTGTGCGACGTGTCTCCTACCATCGAGGTTGTAAAGTCT
+
//9:6:<AADBBBDFC?<<;>=<==:=>=255;444383:;;<=>>9<:7:67939:;;<+=6:ABAA@CC999+9399999(9;49.555&5>>9;BBB@CB?@=@?BA?ACB>AA??@BCCCGAAAA@@@?CCCF@BABBAAAA>A?A;;6;CA@BABB?BCDBBB?AB>???499???8?AA?BCDDD2AA=@889??BBH=B7;;CB=B=@@BBB>AABAABE?B?BBD>CAA89:@@@@@@@????>AAB>>>:;;=BBB=?@?=>>8=:=@CC:@@??
@ATNG8:01064:03356
GATGGTAGTATATCGCGTCGCTATCCAGAAGATCAGGAACTCTAGAAGAATTCAGATTTTTAACACGAGAGTAAACGTAAAAAGAAGGTTTTACAAGACTCACGTTAACAATATTGCAGCAGTACGCACACAATCGAAGCGCAGTAAGGGTGGCTAGTGTAACTAGCAAGAATACCACGAAAGCAAGAAAAAGAAGTACGCTATTAACTATTAACGTACCTGTCTCTTCCGAAACGAATGAGTACATAGATATACGTATAGCTACCATCGAGGTTGTTAAGTCT
+
95<<8==CBBC>BCCCBABABBBBC@BBB?BACCAA=A>BBBBBBB>BB?B?BB;;9===,?<??B::9@@?@@;??BCCCC1CCAC@CCC=EDC?C:;;BCE<;;;?BC?CBB?CBCCCCECCCCCCCBBB@BBBC@B???CC@A=A@9;;5;;A@BABB?BAAA@B?@@>?BB?BAAAA=777;<<=?=,=?<@B@A@ABCC@CACBBB@B@BBCBD@E>>?@AA<A?BCC>ABA>A?@AGEBBAABBBBBBABCCBBBBB<829<<9:95:8=<<A:>>@@
@ATNG8:01067:03383
ATGGTAGGCGAGAGTGAGACGCAGTACTCATTGTTTCGGAAGAGACAGGTACGTTAATAGTTAATAGCGTACTTCTTTTTCTTGCTTTCGTGGTATTCTTGCTAGTTACACTAGCCATCCTTACTGCGCTTCGATTGTGTGCGTACTGCTGCAATATTGTTAACGTGAGTCTTGTAAAACCTTCTTTTTACGTTTAACTCTTTCGTGTTTTAAAAATCTGAATTCTACTAGAGTTCCTTGATCTTCTGGATATGAGTGACTCGTGCTACCATCGAGGTTGTAAAGTCT
+
449394959@;;9A<BCCBBCBBA?@ABAAB=;;:)9?:?2555<<<=:==<<ABG?A@;B=@;??>?;A@<?=;;;;;':72;373(3;44.44:5<A@CCB@A@=@???BBAB?BBC?B=@@@893>><B@?A<;;:@>A>>>=A??>>;;598898819:>>===AAAA;A=@@@2<-/-/<@@@,@@:::*8088>=>5>@>888918CCE/A;;;>;><@@>>>>B?>>494:6:88//*/9:6:===>B===?BBAAABAA@@<@@>>>B;@;@BAA:BAAA
@ATNG8:01085:03398
GATGGTAGTGTCAGTGCGCGTCGTCCAGAAGATCAGGAACTCTAGAAGAATTCAGATTTTTAACTTCGAGAGTAAACGTAAAAAAGAAGGTTTTACAAGACTCACGTTAACAATATTGCAGCAGTACGCACACAATCGAAGCGCAGTAAGGATGGCTAGTGTAACTAGCAAGAATACCACGAAAGCAAGAAAAAGAAGTACGCTATTAACTATTAACGTACCTGTCTCTTCCGAAACGAATGAGTATTGTATCTATGTGTGCGCTACCATCGAGGTTGTAAAGTCT
+
4444.4:@;;;C@@@BCCCHDBA@>8=;:49::;9@9>299@998854/)/3///77;;;+;4785899<?;;;<.37944444#4:5:8===2=CC<<A<DCCCCC@C?CC@BBB@BCCBBBCCCCCCCECBB>ABA@;????BBBB>B@CAA?ACCCCCCC@AAABBB?BB@BCC799>>>8?@@;<?>>>1?D@C@@@CDB@@:>:=>BB9=9<<A::7:@AAABB@C@CBB>BBB?CCDCBCD=BABBBCBBCBB????>>>>=@AABBB?B?BA@C:@999
@ATNG8:01088:03353
GATGGTAGGAGACACGTCGCACACGTACTCATTCGTTCGGAAGAGACGGGTACGTTAATAGTTAATAGCGTACTTCTTTTTCTTGCTTTCGTGGTATTCTTGCTAGTTACACTAGCCATCCTTACTGCGCTTCGATTGTGTGCGTACTGCTGCAATATTGTTAACGTGAGTCTTGTAAAACCTTCTTTTTACGTTTACTCTCGTGTTAAAAATCTGAATTCTTCTAGAGTTCCTGATCTTCTGGTGTCTGATCTGTATCACTACCATCGAGGTTGTAAAGTCT
+
//77278>;@BCCCCCC;;9FBCCDBBCJHAA?BEDADD?D?;:9B>>;49<;9>7:8<AAD>A?<CDCBCCCD@CCCCC5CC@CBBB=CDCC?CBC?CD9;:BDCCABCBDCBAA?BBB?B?CCCCBAAA@BBBB=AADB>>?BBAEDCAAAA;>>>=AA:>;;:;??>>>@<@@@@@6@<@:=====*<>///)//////::8;-6565$2888;3;7;?;AA@@===;>:>=@@@B7;;?=A;;;>>>AAABAAAAAA=A=9AACB;;7;:=<<C9>888
@ATNG8:01089:03350
GATGGTAGCGCACACATAGATACAGTACTCATTCGTTTCGGAAGAGACAGGTACGTTAATAGTTAATAGCGTACTTCTTTTTCTTGCTTTCGTGGTATTCTTGCTAGTTACACTAGCCATCCTTACTGCGTTTCGATTGTGTGCGTACTGCTGCAATATTGTTAACGTGAGTCTTGTAAAACCTTCTTTTTACGTTTACTCTCGTGTTAAAAATCTGAATTCTTCTAGAGTTCCTGATCTTCTGGTCTACTACACTGTACTCTACCATCGAGGTTGTAAAGTCT
+
00885:9=>BBCBCBCCDCCCCCBBB;:9@;;4;@?A8@A5;6;BBBCBB@BCBBB@C@BAA@5:6;CBBCBBCC7<;@@@,@A>ABEI>CCCC@CCCAHG?AAABCC@CCBBBBBB@BBC@E?BCBBBCCD>BBDD@DBBBCBBBBCBBBB?>><A::6<C?BHDCCCDCCCC@CDCDD;EAC?BBBBB2BBCCD>AACCCCCCBB@BDED5CBAA@5;5;A>BBBBBAA@D@DCCBBC>AACACBBBCCDCBD@BBDDCCBBB@BBBBAB=?;?>@?:@A@A
@ATNG8:01093:03379
GATGGTAGCTCTGCTCTGACTCTCGTACTCATTCGTTTCGGAAGAGACAGGTACGTTAATAGTTAATAGCGTACTTCTTTTTCTTGCTTTCGTGGTATTCTTGCTAGTTACACTAGCCATCCTTACTGCGCTTCGATTGTGTGCGTACTGCTGCAATATTGTTAACGTGAGTCTTGTAAAACCTTCTTTTTACGCTTACTCTCGTGTTAAAAATCTGAATTCTTCTAGAGTTCCTGATCTTCTGGTGTCGTCTATCATGTACTACCATCGAGGTTGTAAAGTCT
+
//9:6:;A@ACDCCDCCBBBCBBCBBBBCC<;;<CED>BB@C@CBCCCCCACDCA@>@@CCCB?C?CCCBBBCCC?CCCCC1BB@BBCB=AAB@<@;;5;B?@A@EDD@BBCCCCCC@CBC?A?DCCC@@@C?CCCD?BBCCBBBBCBCBCCAA@?CBC?BB?C?BABCECCCC?B;;;;.;=A=;;;;;*;CDBB?BGEIFCCCBD@DDDD3DCCA@=@@BB?BCDDDCC?A?ACCCDD=AAC@CCCCBBAAACCCCCCDDBBC?CBBC@?<@<@>BC=BB@@
@ATNG8:01105:03381
GATGGTAGTATAGAGCTCTACATAGTACTCATTCGTTTCGGAAGAGACAGGTACGTTAATAGTTAATAGCGTACTTCTTTTTCTTGCTTTCGTGGTATTCTTGCTAGTTACACTACCATCCTTACTGCGCTTCGATTGTGTTGCGTACTGCTGCAATATTGTTAACGTGAGTCTTGTAAAACCTTCTTTTTACGTTTACTCTCGTGTTAAAAAATCTGAATTCTTCTAGAGTTCCTGATCTTCTGGATATGAGTGACTCGTGCTACCATCGATGTTGTAAAGTCT
+
44==9=CEBCCCA@<CCBCB>AA@BB===>9949ABE?<;;;@BABBBBC?BBBAB9979BBB?C@C??>BBBCC<??CBA17303255-5333488<<<;133?>><7=@???AB=888:=5;;;:;==?<==<9)////(.533353555555.555/55/5/55778;@@@9===@@2=----7;;=,7--/7.7776;8759=-88887%5:=992=:<<678:25293727...33.3360555889999AAA?9:8;>@@;@>:::=:;4:=>>9>@G>
@ATNG8:01067:03407
GATGGTAGATATATGCACGTCTACCAGAAGATCAGGAACTCTAGAAGAATTCAGATTTTTAACACGAGAGTAAACGTAAAAAGAAGGTTTTACAAGACTCACGTTAACAATATTGCAGCAGTACGCACACAATCGAAGCGCAGTAAGGATGGCTAGTGTAACTAGCAAGAATACCACGAAAAGCAAGAAAAAGAAGTACGCTATTAACTATTAACGTACCTGTCTCTTCCGAAACGAATGAGTACTATAGACTATCTGAGACTACCATCGAGGTTGTAAAGTCT
+
@A=A?@?ACDCDCCCJDDDA@@CF@BBC@CECBAA?AAFBBABBB???=>=A??89999(9?ABECCCDCBBB=BBBCLFF5CC?B5;;:.;AA>BAACDCDCD@C@BB?CAB?ABCCCECECCBDDBBBB?BCCC@ACCDBB??<@?BCC@BBBBBBBB?BBBBBB?BB?AB@;@@99:9+9=<998898+7>9?788BBBBB7;8:A>=1836=AAA?BB?@AFEAD@???8?AA>AABBDCCCCCA==@@@@BBBAAABCBB>ABFEBA?B?BBBB:A@@@
@ATNG8:01072:03417
GATGGTAGCTCGCTGATGATATCTCCAGAAGATCAGGAACTCTAGAAGAATTCAGATTTTTAACACGAGAGTAAACGTAAGAAGAAGGTTTTTACAAGACTCACGTTTAACAATATTGCAGCAGTACGCACACAATCGAAGCGCAGTAAGGATGGCTAGTGTAACTAGCAAGAATACCACGAAAAGCAAGAAAAAAGAAGTACGCTATTAACTATTAACGTACCTGTCTCTTCCGAAACGAATGAGTACACATCGTCGTGTCGTGCTACCATCGAGGTTGTAAAGTCT
+
//9:3:99=9;======@=@996@A:>EF?<AABBC>B=BA@@@@?:993:3:9:??CAB1C<>>BBBBB<BBD>879925<955268<=?@+66C<DD@@>?@:;;,;>BC>B;;79AB@@CCCAB@@@BBCB@AA@@<?AA>@A::8;?BBB?BF@??A::8:BBA@?<??<@><8<:0/0/(///)//////#-2,./..678A;;<8<>AA<?<??CAA@AMDDBBDAD;<;B=BCC@CCBAAACEBAA?@?CBBA@@@BBBBCC@A@??AD5:59AAA9@@::
@ATNG8:01082:03436
GATGGCTCTGCTCTGACTCTCGTACTCATTCGTTTCGGAAGGGACAGGTACGTTAATAGTTAATAGCGTACTTCTTTTTCTTGCTTTCGTGGTATTCTTGCTAGTTACACTAGCCATCCTTACTGCGCTTCGATTGTGTGCGTACTGCTGCAATATTGTTAACGTGAGTCTTGTAAAACCTTCTTTTTACGTTTACTCTCGTGTTAAAAATCTGAATTCTTCTAGAGTTCCTGATCTTCTGGGCAGACTCTCACACGCCTACCATCGAGGTTTGTAAAGTCT
+
BBBC?AACCBBBCBBBBDDCCCCCBCCBA>ABBB>CC@C@CF=CCBB?CCCBC?CACCCFAB@BCCEDCCCC@CCDDE5BA>A@@@5@DCBABCC?CC;;:BDBB@BBBDBBBA>BCC;=<>CCAB>>>?BCBB?BBCBBB>AAACAA@===<AAA;AA=D;@???@@ACC<AACFD;D=B;>>@@@/@?888(//6///=:;>=CDDA.=@:@@:>98929>>=;:;;>:>@@@@B666AA9A<<>>>>=>???@@=7<<;6///:;<)//)8:::1;=99
@ATNG8:01086:03446
GATGGTAGCTATACGTATATCTATGTACTCATTCGTTTCGGAAGAGACAGGTACGTTTAATAGTTAATAGCGTACTTCTTTTTTCTTGCTTTTCGTGGTATTCTTGCTAGTTACACTAGCCATCCTTACTGCGCTTCGATTGTGTGCGTACTGCTGCAATATTGTTAACGTGAGTCTTGTAAAAACCTTCTTTTTACGTTTACTCTCGTGTTAAAAATCTGAATTCTTCTAGAGTTCCTGATCTTCTGGTCTACTACACTGTACTCTACCATCGAGGTTGTAAAGTCT
+
56@B@CBBBC>EBBCBCCECCCCBBB<<BB9;5;;;;8:?>B=;;9@?@A?B??:;:.;:?@BC@C>BBB@@993<4377373#8<98@AAA:BBBB@BBA=AB598BABB?BBBCBB?>;A??7;7;@@?<>;;:>BCA;??A@@??>>>@@@A@??<A>><>A<A<AA???A@AA9>88888(87<7<===<*<>888-69=<=AA===5:;::+7;;:@:?:;;7;A?>;;;:>=CC@@??7;;A>DDAAABB@@>>>>=>AA@A@<??@@AA<A:>>AA7:;;>
@ATNG8:01088:03432
GATGGTAGCAGACGTGACAGAGCGCCAGAAGATCAGGAACTCTAGAAGAATTCAGATTTTTAACACGAGAGTAAACGTAAAAAGAAGGTTTTACAAGACTCACGTTAACAATATTGCAGCAGTACGCACACAATCGAAGCGCAGTAAGGATGGCTAGTGTAACTAGCAAGAATACCACGAAAGCAAGAAAAAAGAAGTACGCTATTAACTATTAACGTACCTGTCTCTTCCGAATCGAATGAGTACTATGTAGAGCTCTATACTACCATCGAGGTTGTAAAGTCT
+
:9:;7;ACDDBCBB6;6>C;AA;;B?@@@@;;9AAB?B9BBB?@?A?A@=@?::9A?AAC1@?B998CCCCBBB>C9;;DDD5DC?B5;;;-;::49BBCB@@00,0:<<9<AB@CBBBCCCBBHE;;;DDC?BB@@>?@??????=B?BDB>AAA@@A??<?CCBBA?BD?@?>478?AB=<=<9988888%/96:///<7<=>;=;=8:<092:ACCC@BBAA@?@<?<?A<?@BC?CBBBBBBEBBBCBBBCBBB?BCDBBCC?BBA@??3:399?@9A???
@ATNG8:01088:03442
GATGGTAGGACGAGCGTCTGAGAGGTACTCATTCGTTTCGGAAGAGACAGGTACGTTAATAGTTAATAGCGTACTTCTTTTTTCTTGCTTTCGTGGTATTCTTGCTAGTTTACACTAGCCATCCTTACTGCGCTTCGATTGTGTGCGTACTGCTGCAATATTGTTAACGTGAGTTTTTGTAAAACCTTCTTTTTTTACGTTACTCTCGTGTTTAAAATCTGAATTCTTCTAGAGTTTCCTGATCTTCTGGGTCTACGCTCGTCGCGCTACCATCGAGGTTGTAAAGTCT
+
//:;7;9=;@@@?BACBBBCCCFD@BCCCCBA>ACCD>CC?D@CBBBCCC@CGDBB>B?CDDD=B=CCCCBBBBC?BCCCCC*BB@A;;;0;@;;5<<;5;D?@@@G;;;9;BCCCCCB?BCE@C@DBBBABAB?BBCC@CABBCBBBCCBBBABBC?BBB??@=@?B@A?B;;;;;*;@ACC:B?B=;;;;;;;#;BBB?BBBBECFCAA@=AJJFECEDB7;7;A?BBBBCAAB>AADCCBBC@CBBB=A@@CCBBBCCCCBCBCC@@>@CC@??=??BBCC>C988
@ATNG8:01094:03441
GATGGTAGCTCACGTACGTCACACGTACTCATTCGTTTCGGAAGAGACAGGTACGTTAATTAGTTAATAGCGTACTTCTTTTTTCTTTAGCTTTTCTGTGGTATTCTTGCTAGTTACACTAGCCATCCTTACTGCGCTTCGATTGTGTGCGTACTGCTGCAATATTGTTAACGTGAGTCTTGTAAAAACCTTCTTTTTACGTTTACTCTCGTGTTAAAAATCTTGAATTCTCTAGAGTTCCTTGATCTTCTGGGTCTCTCTCTCACCACTACCATCGAGGTTGTAAAGTCT
+
45=>:==EDC=@;;=@:66655?@?@@?>;;?:@A>>5?=9=;9;9==94.494447<.4.444.4:;;??A@@<<:333333#379.773333&388:<7<==5::8575;6<4<;;;;;7816@A:>;;;;;;9;:;>>>A<AAAAA>>===G===>=>186817;4949A=998<;:1555555'56:177999'99966/655566699;68999*9//,-94;2///;;66--*-+-*-=;==1///>19877;B@@@@==:;;;@A:>>>>>B<@6;:AD:BB>>
@ATNG8:01099:03447
GATGGTAGCTATACGTATATCTATGTACTCATTCGTTTCGGAAGAGACAGGTACGTTAATAGTTAATAGCGTACTTCTTTTTCTTGCTTTCGTGGTATTCTTGCTAGTTACACTAGCCATCCTTACTGCGCTTCGATTGTGTGCGTACTGCTGCAATATTGTTAACGTGAGTCTTGTAAAACCTTCTTTTTACGTTTACTCTCGTGTTTAAAAATCTGAATTCTTCTAGAGTTCCTGATCTTCTGGGTGTATCAGCGATATCTACCATGAGGTTGTAAAGTC
+
:::905==>>>B@??;;>>@@BA;554459;?:ABDG?DC@C@CCCCCBB?CCBCC=@6;;;;59<ACBDDBA@A<@@@@@.>@;@???8?A@A6:9:7:>*/00/6638788<<??<>??=A:>=>==B==:>==<188>;;;>=889===<;=385567715288<88:>==257<<<.919475777.7=ADD9?:955599577.6;99+8///=6=7;;7:@@AAAD<A7:68///13299----,292,-/5579988A:@72,,(,(,,55,524
@ATNG8:01101:03428
GATGGTAGCGCGATATCAGCGCAGCCCAGCAAGAATCAGGAACGTCATAGAAGAAGTTACAATAGATTTTTTTTAACACGAGAGTAAACGAAAAAGAATGGTTTTTTTACAAGACTCACGTAACAATATTTGCAGCAGTACGCACACAATCGAAGCGCAGTAAGGATGGCTAGTGTAACTAGCAAGAATACCACGAAAGCAAGAAAAAGAAGTTACGCTATTAACTATTAACGTACCTGTCTCTTTCCGAAACGAATGAGTACGTGTGCGACGTGTCTCCTACCATCGAGGTTGTAAAGTCT
+
77//)/77:<//////9:9=<955590999;.55.5;<@6;:6B==BBA<:54/)//)///)///88888888"3-373:877987=5733333$39,33,333333"333,3666/----..394335=3;;::===::>BBBBBAD?CCBB@BBBBBBBB@C@BBA;@@@@AA@@;???8:89>95;@@-//666.557455522$22+22+226555:383622238366A;;29?99>BDC>B?BEE=BBC@CDBAAA:::BBBCCBBBBBBBBC????<@>999=8?:@ACC>@>;;
@ATNG8:01064:03481
GATGGTAGCGCGACGAGCGTAGACCCAGAAGATCAGGAACTCTAGAAGAATTCAGATTTTTTAACACGAGAGTAAACGTAAAAAGAAGGTTTTTACAAGACTCACGTTAACAATATTGCAGCAGTACGCACACAATCGAAGCGCAGTAAGGATGGCTAGTGTAACTAGCAAGAATACCACGAAAGCAAGAAAAAGAAGTACGCTATTAACTATTAACGTACCTGTCTCTTCCGAAACGAATGAGTACGAGAGTCAGAGCAGAGCTACATCGAGGTTGTAAAGTCT
+
@??A<BBBGBABCBBBDCCCCCCCD>BBC@BBBBAB?B@BBEAAAD@BB?B@A@?>=<<<=&?=ACBBBBCCBBD>AACDCCC3;;8;=CCCC5CBC@BBCBCCCCC@C@CC?BBC@CCAABCCCCECCCCDBB?BCCC?AABB@@@B:?;?9969CCCCAAA?AACCCB?BB@BBB=@@99929>>;@@@A@2AB?C:99BB?>>:=:=CAA7;7;BBAB@BBCCCCB@CACBB>BAA>AFBBBBBBBBBABCBCAAABBBBBBBB@A?=>>0808888);;9:
@ATNG8:01069:03457
GATGGTAGATATATGCACGCTCTACCAGAAGATCAGGAACTCTAGAAGAATTCAGATTTTTTAACACGAGAGTAAACGTAAAAAGAAGGTTTTACAAGACTCACGTTAACAATATTGCAGCAGTACGCACACAATCGAAGCGCAGTAAGGATGGCTAGTGTAACTAGCAAGAATACCACGAAAGCAAGAAAAAAGAAGTACGCTATTAACTATTAACGTACCTGTCTCTTCCGAAACGAATGAGTACACACTCTCATATGACACTACCATCGAGGTTGTAAAGTCT
+
:=<=?BBDBBB=666;;;<<<;@@?:@@@<<AA<;;==8<?=999=7:9486783339999#3,333778;<:>:3?=@?@@@,9;59.959&5<<7=><<<=@@D@D?BBABBB?BA@@@ABBBFCDCCBCB@CBAA=A@A@@@??=B@B@@=ABBACCBB?:::?BB?CD?A?>8<<887*3775;@AAAA(==:00/0=>=>?;?=@>>>;><AAC;;7;??@@???C?BCB=B??;?@>9:9@@=?887C773:>>>:>;;=>7B===;<7<>=;B@:AC>>
@ATNG8:01073:03466
GATGGTAGGACGAGCGTCTGAGAGGTACTCATTCGTTTCGGAAGAGACAGGTACGTTAATAGTTAATAGCGTACTTCTTTTTCTTGCTTTCGTGGTATTCTTGCCAGTTACACTAGCCATCCTTACTGCGCTTCGATTGTGTTCGTACTGCTGCAATATTGTTAACGTGAGTCTTGTAAAACCTTCTTTTTTACGTTTACTCTCGTGTTAAAAATCTGAATTCTTTCTAGAGTTCCTGATCTTCTGGGCAGACTCTCACACGCCTACCATCGAGGTTTGTAAAGTCT
+
//::5:/00;AAABBBCCBCCCCC?BBBBB9949>>?;@C@EA@@@CCBB@BDFAA?A?BCCC@C@DCCGBA@@C>;;;;;*;;49>A@=BCCC?BAA?ABACB@BCC@CBBBCCBB?CCA<?=>ABCBAAA?BBBB?CBAA?@BBCCCCBBBBB?AAA=@@>@?BBC@@@C@@<@AAAB9A@B=;<<<;;%9?AAA799A@??AA::5;ABA2B::;B=@<@@@:ABBBCCC?C@AABCCC?BABC>CCCCCCCBBBBBBCC@CBB?BBCCBB;??8?AAA<BB9:
@ATNG8:01076:03465
GATGGTAGGTATCATGTGTATCTCCAGAAGATCAGGAACTCTAGAAGAATTCAGATTTTTAACACGAGAGTAAACGTAAAAAGAAGGTTTTACAAGACTCACGTTAACAATATTGCAGCAGTACGCACACAATCGAAGCGCAGTAAGGATGGCTAGTGTAACTAGCAAGAATACCACGAAAAGCAAGAAAAAAGAAGTACGCTATTAACTATTAACGTACCTGTCTCTTCCGAAACGAATGAGTACTACTCTCAGAGACACACTACCATCGAGGTTGTAAAGTCT
+
4944.4993:;<9956555555558=====><00/)/)/::556<9<?<=;??::7==?,=9;>;433;8333(39;<===*49.5.555&5>A=AAACBCDBB?B@CC@BBB@C@@@CCDCCCCCCCCBA?BCCC@CBA@@@994;?AAB@BBCBBBCC@CCCA@@?AA<>>=1899999+9998999898$8>8=747@:;>A9;779?=2949>@@@=A;::@BB50-000+000*/9::=<@477BBAABB777BC@AAC@@<??;;:A<A388@A9CBBA
@ATNG8:01076:03468
GATGGTAGTACATGATAGACGACACCAGAAGATCAGGATCTCTAGAAGAATTCAGATTTTTAACACGAGAGTAAACGTAAAAAGAAGGTTTTACAAGACTCACGTTAACAATATTGCAGCAGTACGCACACAATCGAAGCGCAGTAAGGATGGCTAGTGTAACTAGCAAAATACCACGAAAGCAAGAAAAAGAAGTACGCTATTAACTATTTAACGTACCTGTCTCTTCCGAAACGAATGAGTACGTGTGCGACGTGTCTCCTACCATCGAGGTTTGTAAAGTCT
+
BAAB>BBBDDBC;=9BB@BCBBBAB>BBC>BC@@@@;@<A<<;::;?A?;@;<>9==9=>,@?BBCCDBBAAAM?DBBBCCC5AB;A5;;;.<BC?IBCBCECCB?B@CC@BCC?CBBBBBBCBCBCCBBCD@CCBB?BBCCCAAA?B@CDD?BCCCCCCC?BBCA????6>=?<?@?@@9??@>@@@@@.@@;@@CCBBABB@A<?<877,9;AACCC999B@;;;=D=CCC9ABB?BBBBBCC>>;=;::BD????AAB<@@@<@???A@;@A:@>@A:;;;>
@ATNG8:01084:03480
GATGGTACGTGTCATATGAGAGTGTGTACTCATTCGTTTCGGAAGAGACAGGTACGTTAATAGTTAATAGCGTACTTCTTTTTCTTGCTTTCGTGGTATTCTTGCTAGTTACACTAGCCATCCTTACTGCGCTTCGATTGTGTGCGTACTGCTGCAATATTGTTAACGTGAGTCTTGTAAAACCTTCTTTTTACGTTTACTCTCGTGTTAAAAATCTGAATTCTTCTAGAGTTCCTGATCTTCTGGAGATACACATGATACTCTACCATCGAGGTTGTAAAGTCT
+
////27/445:::<65599555:5544444<;<8<>>@7>?;@9<;==>?A:A<;=@,0*0.--(-(///9<;;;<9<<>==)592489:1555;8<5626>9<>69:A6:;996;><5;00+0*/7779;9949555.559555=@@@AA=>BC>9<A<>@?=>299944999=5:;=??2?;?9;;;99(7///<,//;;::5555.5999(9;;55.5.597;555;::7<5>:555<7;;>;?@AAAC@C@@@>?>>?>??@?A???::6:+0/6:2:;?;
@ATNG8:01093:03457
GATTAGTGTGTCTCTGAGAGTAGTACTCATTCGTTTCGGAAGAGACAGGTACGTTAATAGTTAATAGCGTACTTCTTTTTTCTTGCTTTCGTGGTATTCTTGCTAGTTACACTAGCCATCCTTACTGCGCTTCGATTGTGTGCGTACTGCTGCAATATTGTTAACGTGAGTCTTGTAAAACCTTCTTTTTTACGTTTACTCTCGTGTTAAAAATCTGAATTCTTTCTAGAGTTTCCTGATCTTCTGGCTCTCGTAGACAGATACTACCATCGAGGTTGTAAAGTCT
+
CBB?ACBBBCCDDCCCCCCCDDCDBBBCBA=AAAA=BF@C@CCAAACC@DDCCC=B@CCBC?C@CDCCBABCB=>>@@@@(AB?CCCC>CCBB?B<;7;D?BBBDDDACCCCCCCC@CCC?B?CCCCCBBB@CCBB@CCCCCBBBCCCCCB??@?BBCABC?A>CCDCCCCCD@BB@B@8A=@=>?>BBB(AABBF>BACCDCCCBB?BBBB5BBBBC=A=;::6:@A@B@@@<@ADDCCCD?CBC?CCCBCDCCCCCCCCBBBBBB?BCCCBB9=9=88739?=@
@ATNG8:01097:03456
GATGGTAGCACGAGTCACTCATATTCAGAAGATCAGGAACTCTAGAAGAATTCAGATTTTTAACACGAGAGTAAACGTAAAAAAGAAGGTTTTACAAGACTCACGTTAACAATATTGCAGCAGTACGCACACAATCGAAGCGCAGTAAGGATAGCTAGTGTAACTAGCAAGAATACCACGAAAGCAAGAAAAAGAAGTACGCTATTAACTATTAACGTACCTGTCTCTTCCGAAACGAATGAGTACGATGAGAGAGCTCTCTCTACCATCGAGGTTGTAAAGTCT
+
449<7<<<A===<==>>>>><<<<8=<<@;;@BBBB@D@CED;;9A<?@<@;>=<<8<<<,>:=?>@@@BBCBA9;7944444#45.56<<=2=>@<@B?BBBA;;;;AMM@DBC?BCBFCCCCCEDDCCBCC?CBBB?BBBBCCBE>B>BCCCCCCDDCBB@CCBBBDACB?BAB=AC@@A:>?>>>@@@@2@C?BBBCCBBBC?C@DEBB?A?ACABB?@@@BBBC@C@BCC;BCCAA@@CBB>>>898BBCBBBBC?>=<;;;:>??>>A:=8====8=AA@
@ATNG8:01102:03463
GATGGTAGACATATCGTACTCTCTGTACTCATTCGTTTCGGAAGAGACAGGTACGTTAATAGTTAATAGCGTACTTCTTTTTCTTGCTTTCGTTGGTATTCTTGCTAGTTACACTAGCCATCCTTACTGCGCTTCGATTGTGTGCGTACTGCTGCAATATTGTTAACGTGAGTCTTGTAAAACCTTCTTTTTACGTTTACTCTCGTGTTAAAAATCTGAATTCTTCTAGAGTTCCTGATCTTCTGGCGCTCTGTCACGTCTGCTACCATCGAGGTTGTAAAGTCT
+
//:;7<;?BBCCDCCCBCCCGCCCCDEFCBBB?;<;C>@@=@?@>?>ABA?BBBBC?B>BBBF?B>AA@ABAA@B><:>>>+8?;@898'533,75;33,371;8838<7789<A<;;78?><@<@@;;;;=@<@?>>:;;;>>>????BBB;;;=88989::5;5;?CA???==:<=AAA5A8;8<ABBB.==::;3;D@@@@@<<<1////(////:9<6;<7:BB>===;?=ED>>>B<>==;?======??>=>?B>>>@;;577----)-02229-7///
@ATNG8:01064:03515
GATGGTAGAGAGACTGTAGCGCACCCAGAAGATCAGGAACTCTAGAAGAATTCAGATTTTTAACACGAGAGTATACGTAAAAAGAAAGGTTTTATCAAGACTCACGTTAACAATATTGCAGCAGTACGCACACAATCGAAGCGCAGTAAGGATGGCTAGTGTAACTAGCAAGAATACCACGAAAAGCAAGAAAAAAGAAGTACGCTATTAACTATTAACGTACCTGTCTCTTTCCGAAACGAATGAGTACTGCGTCTCACTCTCGCCTACCATCGAGGTTGTAAAGTCT
+
//<<7<;?BBBBCCBBBCEDDCCCD>DCC@CDDBBB=@;@BB;:;B@DC@C@@@@@>BBB3B?BABBBDBBBBCB@@A@><<,777,93999+.--:3----556;<7:6999===7;;A@CCCDCCBDDDDAA?BCBB@CBBBBE??=BAEBB?BCCCCBBA@BDFBBB@BB>BBB;<<9988*9<<8<<<<==&=@?A:79BCCCD>@<?>>>1839?BBC@CCBBAA@>6>;:::.;;;5:B@ABCCCCCCCCCDCCCCCCCC@CCB?BCCCBB=?;=:::.;A@A
@ATNG8:01067:03541
GATGGTAGCGCACACATAGATACAGTACTCATTCGTTTCGGAAGAGACAGGTACGTTAATAGTTAATAGCGTATTTCTTTTTCTTTGCTTTCGTGGTATTCTTGCTAGTTACACTAGCCATCCTTACTGCGCTTCGATTGTGTGCGTACTGCTGCAATATTGTTAACGTGAGTCTTGTAAAACCTTCTTTTTACGTTTACTCTCGTGTTAAAAATCTGAATTCTTCTAGAGTTCCTGATCTTCTGGTATGACTAGTGTACTACTACCATCGAGGTTGTAAAGTCT
+
::AC<>@CCB?@ACBBCCCCCCAAB;;9A?AB@BBBB=BC@DA;;;CCCCAEDCBB?B?@AAA=@=@@A@>:99;099999'444(4:<>4@@BB@CCHACCACCCCCC@BCCBABBC@CBB@E@DBBBBBBB@BBCC@DCCCCBBCCBBBCCBBC@AAA@CG?C>@@CBCCBCD@BBBBB9B?C?BBBBB2BCCDF=A@CDDCBBBC@DFFF5EBBBCAC@CC@BBBCCBB@B@CCCCCC@CBC@CCCCCCCCBBBCBBBCCDDC=AACEED?A=@@??:AABB
@ATNG8:01069:03505
GATGGTAGCTATACGTATATCTATGTACTCATTCGTTTCGGAAGAGACAGGTACGTTAATAGTTAATAGCGTACTTCTTTTTCTTGCTTTCGTGGTTTTCTTGCTAGTTACACTAGCCATCCTTACTGCGCTTCGATTGTGTGCGTACTGCTGCAATATTGTTAACGTGAGTCTTGTAAAACCTTCTTTTTACGTTTACTCTCGTGTTAAAAAATCTGAATTCTTCTAGAGTTCCTGATCTTCTGGTAGAGCGTGCATATATCTACCATCGAGGTTTAAAGTCT
+
//8:6<;A?@BBBBBCCCFCCCCBCBCBBFAA?ABBD>CC@C@BBBBCCC@CCBBA?B>@BBD@B@BCBBCCB@A@CCCAC2CC?A=>>:?AAB?CBA9AA5:9AB??<>A@AABBD=??C@B?CCABA>>>=A???8<:@==>@@C??>???AA:====AA:>9=;:;>>@;:78>BAA2@4;57;<89)8888919>@@????::56;<<;%7///:060/7.3:99@A>5;5;89:@A598B?BBCCB?:99????;===>>C>==?@@A<>>,77-8<>=
@ATNG8:01069:03531
GATGGTAGGCGACATACATACGCGCCAGAAGATCAGGAACTCTAGAAGAATTCAGATTTTTAACACGAGAGTAAACGTAAAAAGAAGGTTTTACAAGACTCACGTTAACAATATTGCAGCAGTACGCACACAATCGAAGCGCAGTAAGGATGGCTAGTGTAACTAGCAAGAATACCACGAAAGCAAGAAAAAGAAGTACGCTATTAACTATTAACGTACCTGTCTCTTCCGAAACGAATGAGTACGTGTGCGACGTGTCTCCTACCATCGAGGTTGTAAAGTCT
+
4444.4993495=;;;=>>CC@@@?:==>8665:99.5.54::;<<7::38533499;;<*<8=CCCCBA<AEJ?CD;;;;;*;C>C4<<;.;AC?CGCDBBBCDAC@BA?BDC@CDBBBBDCBBBBBBDDF@CBBB?CBBBBBBB?C@C@@?@DCCCBBA@DCCBBB@BA=AAB>?@BAC=B??<?CCCC2CC?CBBBBBBBC?A=ABBB7;7;ABAA@BB@A@BB?B?BDF@E@@>@BBBCDCBB@@AAABBBCCCCBB>>AA>AB???A<@<??@E;????
@ATNG8:01081:03508
GATGGTAGTGATACAGATCAGACACCAGAAGATCAGGAACTCTAGAAGAATTCAGATTTTTAACACGAGAGTAAACGTAAAAAGAAGGTTTTACAAGACTCACGTTAACAATATTGCAGCAGTACGCACACAATCGAAGCGCAGTAAGGATGGCTAGTGTAACTAGCAAGAATACCACGAAAAGCAAGAAAAAGAAGTACGCTATTAACTATTAACGTACCTGTCTCTTCCGAAACGAAATGAGTACGATGAGATCTCGTGTGCTACCTTCGAGGTTGTAAAGTCT
+
8888@CACBBBCDCCCCBBBBGLCC@CBB9;;BCAA@BACCC>>@C?BBAC>?<>99888$7399:997AB=@@9:9<9===,49.4.555&5<>7=>669<<BB@C@CC@BBB?BC@@ACDCCCFECCBEC@C:;;?BAAABBBB;<8<00,0@000ABB@BBA:::<???CCC:>>9999+99929@AAB3BB?BBCBBAA?B=A;?>@C:<8<=;;;>BA@@BBB9?9;;;09777*8<>?BBCBABBBBBBCBBBBBB@;<>D=A<A=::5:4:::;1;>?>
@ATNG8:01084:03539
GATGGTAGAGAGAGCTCTCTCATCGTACTCATTCGTTTCGGAAGAGACAGGTACGTTAATAGTTAATAGCGTACTTCTTTTTCTTGCTCTCGTGGTATTCTTGCTAGTTACACTAGCCATCCTTACTGCGCTTCGATTGTGTGCGTACTGCTGCAATATTGTTAACGCGAGTCTTGTAAAACCTTCTTTTTACGTTTACTCTCGTGTTAAAAATCTGAATTCTTCTAGAGTTCCTGATCTTCTGGGTCTACGCTCGTCGCGCTTACCATCGAGGGTTGTAAAGTCT
+
ABBB?BBBCBCCCGD@BAFCCCCCDBBBCGCC@CCGG=BB?B@CCBBBBB<@@ABA?C?BBAD?B?BABCCCCBA>AADDD3@?:?0//:88=D?B@A=AA6;;9<7:179>::;?B:>=>=D=B@@=>=>=8==;:5;>=;;:==>>@AA===A:;;;<AA7:7:AFBB>>=>;>@@GH5;7;;??CFC/@@===4=888;;?>>>=BBBB/=>>AA=A<;;5;====;=8<8<<>>==7:;@A:A=>>AA;;;>>==:;/-)-72---8///).26888/8855
@ATNG8:01087:03529
GATGGTAGGTGCACATGAGTGTATCCAGAAGATCAGGAACTCTAGAAGAATTCAGATTTTTAACACGAGAGTAAACGTAAAAAGAAGGTTTTACAAGACTCACGTTAACAATATTGCAGCAGTACGCACACAATCGAAGCGCAGTAAGGATGGCTAGTGTAACTAGCAAGAATACCACGAAAGCAAGAAAAAGAAGTACGCTATTAACTATTAACGTACCTGTCTCTTCCGAAACGAATGAGTACGATGAGAGAGCTCTCTCTACCATCGAGGTTGTAAAGTCT
+
;;<A=CCC?9:6;556<@>@CBBBB?@@@=AA?@@@=@=@@@??AA>@@5;59??@ACCC1E>AABBA@A999?6=996>>>+>@:?:>@@2@CC>@@@A@BB::89<??<B??<>@AABCCCCCBCBCCCC@CCCC=AACCDBBB>CBCCC@BBBBCCAB@AAACCC?CA?AAB@BBAA?7?<=899999(9A=@9::BBAAA<A;@@BC<@<@ACBB@BBBBBBB@D?AAC>DCC>@?BAAABBBBBBB???CDBBBBB>;>C@A@@@@A<@<>>>D:BAAA
@ATNG8:01100:03520
GTTGGTAGCATCATGCATATCTCACCAGAAGATCAGGAACTCTAGAAGAATTCAGATTTTTAACACGAGAGTAAACGTAAAAAGAAGGTTTTACAAGACTCACGTTTAACAATATTGCAGCAGTACGCACACAATCGAAGCGCAGTAAGGATGGCTAGTGTAACTAGCAAGAATACCACGAAAGCAAGAAAAAAGAAGTACGCTATTAACTATTAACGTACCTGTCTCTTCCGAAACGAATGAGTACGATGAGATCTCGTGTGCTACCATCGAGGTTGTAAAGTCT
+
00)/)/:::;B=BBBB?>?>@@@@B=ABA459@@AA<A=;?>898;;<B9B@CBBBBBBB3B<==B===BBA@A9349>>>>+BC>=:BCC9CCGACBAAB@@559)439;7>;:7;:555;;;@CB@?>@@@:>AAA899BBBBBB?D=;;;49@@@CB@B@?998<?:?=;?><7<::::3:871//0000$/96/0/:9755505399:>6A;A>BBB?C@@@AAA>A=@AA<@@@797?A@=00/:===>@?77977922288389;55559599=A9B@@@
@ATNG8:01110:03510
GATGGTAGATACTCGCTGATACACCCAGAAGATCAGGAACTCTAGAAGAATTCAGATTTTTAACACGAGAGTAAACGTAAAAAGAAGGTTTTACAAGACTCACGTTAACAATATTGCAGCAGTACGCACACAATCGAAGCGCAGTAAGGATGGCTAGTGTAACTAGCAAGAATACCACGAAAGCAAGAAAAAGAAGTACGCTATTAACTATTAACGTACCTGTCTCTTCCGAAACGAATGAGTACATAGATATACGTATAGCTACCATCGAGGTTGTAAAGTCT
+
:;CC@BBCCDBCBABABABAECCCD=BBC@BBBB@@<@>@@@:::@=A@=A?AB???CCC3B=A??:99A>>>A8<<:9999'5:255@@@7@?A<A@A@BCBBB@C@DC@DCC?BBAABCCCDCCCCBB@?;????<@AAAAAAA=A=A;;6;CCBCC@?>?BBBB@@CC?AAD@CB9::,99829AACE1;;=@888AB??>=B=@@?><>==<ABA>AA@@?@@<@=@??6=@@698>BBCCBDBCCBBBCAA>>?BA>>>>;>>??>@9=4:888-8>AA
@ATNG8:01112:03503
GATGGTAGGCGTGTGAGAGTCTGCCAGAAGATCAGGAACTCTAGAAGAATTCAGATTTTTAACACTGAGAGTAAACGTAAAAGAAGGTTTAACAAGATCTCACGTTAACAATATTTGACAGCAGCACGCACACAATCGAAGCGCAGTAAGGATGGCTAGTGTAACTAGCAAGAATACCACGAAAGCAAGAAAAAGAAGTACGCTATTTAACTATTAACGTACCTGTCTCTTCCGAAACGAATGAGTACGATGAGATCTCGTGTGCTACCATCGAGGTTGTAAAGTCT
+
:87;6@:;05=@CCCBA>><<<00)///)0A@A;;5;9@>@>=<>599.45:;<99999$438;<<::9;:334(399;;</;?7;5;;)7,3<,3388<37333,3622+.555'..-2662-..3335:999;>>;;5;;??>>>A5:5;;;5;>>>@@@@<AB;;;?;>D<8876:>888)68818?>>?/?@=?@AA:::=<;6;;>>>>=D=?>>;<:>@???=<8<8<=?8??A<AB>>;;;@@AA@@@A???AAA@>>>??=?@@@>>:>7::>B9??>>
@ATNG8:01066:03560
GATGGTAGTGTCATATGAGAGTGTGTACTCATTCGTTTCGGTAAGAGACAGGTACGTTAATAGTTAATAGCGTACTTCTTTTTCTTGTCTTTCTGTGGTATTCTTGCTAGTTACACTAGCCATCCTTACTGCGCTTCGATTGTGTGCGTACTGCTGCAATATTGTTAACGTGAGTCTTGTAAAACCTTCTTTTTACGTTTACTCTCGTGTTAAAAATCTGAATTCTTCTAGAGTTCCTGATCTTCTGGGATGTGTGCGCAGTGCCTACCATCGAGGTTGTAAAGTCT
+
=<94.5=@BBBB=;;<>AAAA<?@@?559::84///:19:*//)///99A@;;;655:@699;:25.5?;<;;;<<344444$4<3:;BDD<889AA=AAB?BB>>?>BBB@FEGHEFCC@CCCAC@CDCC@AAA>ACDD?BBCBB@@@CCCCC9;:D@CCC?CC@C@BAACCCCCC?A:99949<@;??@@?0?@@AA<BCCCCCCBCC@CEDE5DBBBC@CACC@CCCBC@@>@@CCCCCD?DBBB<C9::BCCCCCCBBBDADCC?BBBBBB?A=ABBB<BB@A
@ATNG8:01069:03593
GATGGTAGAGTATCATGTGTATCTCCAGAAGATCAGGAACTCTAGAAGAATTCAGATTTTTAACACGAGAGTAAACGTAAAAAGAAGGTTTTACAAGACTCACGTTAACAATATTGCAGCAGTACGCACACAATCGAAGCGCAGTAAGGATGGCTAGTGTAACTAGCAAGAATACCACGAAAGCAAGAAAAATAAGTACGCTATTAACTATTAACGTACCTGTCTCTTCCGAAACGAATGAGTACTACTCTCAGAGACACACTACCATCGAGGTTGTAAAGTCT
+
//7729;ABBBCB?CCCFCBBA@@C?BAB@BAABBB@B?BBEEEBB=@@;@=@BCCCDCC2C?CCCEEBBCCCG=A?:::::*;C>C5;;;6;CC@CBBBCBCAA>A@CC?@?A?BBBBBBBBDDDDCCCCC?CBBB?BBBBBABB@CACBB?BCCDDCCC?BBBBBA>BB@@@?;<<>?>9??@:@@@@@2@B?CB@ACB@@A7;:==AA7:6:@BBB?BB@@@CC@B?BCD>CAA?ABBCCACA@AABBBBC???BBBBABCC?BBABAA9<6<<;;1A@@@
@ATNG8:01103:03594
ATGTAGCACACGAGATCTCATCGTACTCATTCGTTTCGGAATGAGACAGGTACGTTAATAGTTAATAGCGTACTTCTTTTTCTTGCTTTTCGTGGTATTCTTGCTAGTTACACTAGCCATCCTTACTGCTGCTTCGATTGTGTGCGTACTGCTGCAATATTGTTAACGTGAGTCTTGTAAAACCTTTCTTTTTACGTTTACTCTCGTGTTAAAAATCTGAATTCTTCTAGAGTTCCTGATCTTCTGGATATGAGTGACTCGTGCTACCATCGAGGTTGTAAAGTCT
+
7///9::@AAA@@;;;<666<<<<<<<99945//9/9927)//77;<AA:AA?<?0905?;>7C255;999:8<3:::99'77,33333&3:;;05571:<<<..--.)-56698<72599;A5<<87/..32,26--(---777822288866662669668183799;<<>?=497777*7-55,5:>CF.55==@2<///66;<<;68999*9///7352>A;A@>;88=;A<???@?B<>>><@BA@@A;:;>>>>??A???A<@@@BBB<A;??DD:AA?@
@ATNG8:01092:03606
GATGGTAGCTATACGTATATCTATGTACTCATTCGTTTCGGAAGAGACAGGTACGTTAATAGTTAATAGCGTACTTCTTTTTCTTGCTTTCGTGGTATTCTTGCTAGTTACACTAGCCATCCTTACTGCGCTTCGATCGTGTGCGTACTGCTGCAATATTGTTAACGTGAGTCTTGTAAAACCTTCTTTTTACGTTTACTCTCGTGTTAAAAATCTGAATTCTTCTAGAGTTCCTGATCTTCTGGGATGTGTGCGCAGTGCCTACCATCGAGGTTGTAAAGTCT
+
BB@A>@DBCCCBBBCCCCCCCCC@BBCBBB<;8;ABB;BC>A>BBBBCCC?CCBBB=B=BACC@C<??ABBBBBB???@@@.@@;B???8?AAA<?@B>A@?BBABAA;?@AADCB?:?@@<@=@@>=8;:?<?@@@@===;;;;==?@A@>>>C:;;;=@@=@=A>>=A@@AA=A9:::-;7=9=?BBB/BB?>>8>AAAABB;>;;?@@@/@@A@@;?;?>=AAAA>>=<A<A@@@;:58>>>4<///=;;=>=A@@@B<AAA<?>::;=0616==@6=;?A
@ATNG8:01095:03637
ATGGTAGCGCACACATAGATACAGTACTCATTCGTTTCGGAAGAGACAGGTACGTTAATAGTTAATAGTACGTACTTCTTTTCTTGTCTTTCTGTGGTATTCTTGCTAGTTACACTAGCCATCCTTACTGCGCTTCGATTGTGTGCGTACTGCTGCAATATTGTTAACGTGAGTCTTGTAAACCTTCTTTTACGTTTACTCTCGTGTTAAAAATCTGAATTCTTCTAGAGTTCCTGATCTTCTGGTAGAGCGTGCATATATCTACCATCGAGGTTGTAAAGTCT
+
44:5:9;>BBAABBAAABA>@@<B@@>>A@@<;:;:,99.5.5559955.5<5:5.4.4<;@2.*,2,,,,,,688(-/77*7:)///::(/3339284403<688899@7<B<77<//)/=:4:6><>>959549=>>=@@@>>>?>9:9995594.5<<6;<.4.4544>>;::7;499,4.4.5555&49;;=7>=666966<?:>AAA+666>>8>9>D@AB@B@;;6:<?:99@@=ABB=BBB;;;BBBAABACCJDCDI@A@@@AA>A????B>CDCC
@ATNG8:01106:03606
GATGGTAGAGAGAGCTCTCTCATCGTACTCATTCGTTTCGGAAGAGACAGGTACGTTAATAGTTAATAGCGTACTTCTTTTTCTTGCTTTCGTGGTATTCTTGCTAGTTACACTAGCCATCCTTACTGCGCTTCGATTGTGTGCGTACTGCTGCAATATTGTTAACGTGAGTCTTGTAAAACCTTCTTTTTACGTTTACTCTCGTGTTAAAAATCTGAATTCTTCTAGAGTTCCTGATCTCTGGGTCTACGCTCGTCGCGCTACCATCGAGGTTGTAAAGTCT
+
8;;<<<<@@>:9=5555555555:;B>AA@CC@CBBD>CC9969CCBDEC@;99<@7>488>::=8:;BBAA=7;373333$3369333/3=;;8;@?8>C<<?@C@A=A??>A@??;?>?;>=@A>>>===<?@@C5;7:///::8AA755?9;4955-25/54:58897868/...55+539077;;;)?;88:.5288=9>AA?:>>==/<786:5:1997?>>::8<8<365///555?A9<=99///;<<<;;;@BB?><>==?AB;>;>??D;DD@@
@ATNG8:01106:03610
GATGGTAGCGCATATCAGCGCAGCCCAGAAGATCAGGAACTCTAGAAGAATTCAGATTTTTAACACGAGAGTAAACGTAAAAAGAAGGTTTTACAAGACTCACGTTAACAATATTGCATCAGTACGCACACAATCGAAGCGCAGTAAGGATGGCTAGTGTAACTAGCAAGAATACCACGAAAGCAAGAAAAAGAAGTACGCTATTAACTATTAACGTACCTGTCTCTTCCGAAACGAATGAGTACCTCTCAGACGCTCGTCCTACCATCGAGGTTGTAAAGTCT
+
<<>B@C@@ACBCBCCCBBBCCCCCC>CCC?CCBCCF@B@BBCBCBB@CB=?=?AAABBBB2B@CCBBCCCDGCC;@@:;;;;*;A>B5;;;*;EC?CCCCCB@@@?A@@@=@CC<@@ABAE@@@BBBBBBBB?B@AA>AAACBB>=9@???>>ACBBBCCC?AAAAAA<@@<@AB7;;AED8?<<8<EDDD/DD7;;==@?===<@<>>>G:>:>>CBDACCDA@@A<@<@BD>GDC?AABBBAC?CCCCA@A?@@BBDDD?@@A@BB@==>6;6:>??9====
@ATNG8:01068:03680
GATGGTAGCACACGAGATCTCATCGTACTCATTCGTTTCGGAAGAGACAGGTACGTTAATAGTTTAATAGCGTACTTCTTTTTCTTGCTTTCGTGGTATTCTTGCTAGTTACACTAGCCATCCTTACTGCGCTTCGATTGTGTGCGTACTGCTGCAATATTGTTAACGTGAGTCTTGTAAAACCTTCTTTTTACGTTTACTCTCGTGTTAAAATCTGAATTCTTCTAGAGTTCCTGATCTTCTGGTCTACTACACTGTACTCTACCATCGTCCGTTAGAAGTCT
+
ABCD@CDFDBBBBCCCCEF:;=CDDCDCDCBB@BCCC>CC@DACCCBBBB?AB@@@=@?BB@@@:@?AAACDDBCC@@@@@A2@A9A:99,7==A@BBB@CD99:9CBB?BBCBBBBA;?@@;A;A=AAAA8868A>>6:8A@@@@@@@:::>>=A=>>><??9?6:;@@@A@=>:=AADD5B<A8<<CDD/@633;*------699;0676'257772858;2<><=78;6<///=@BE7;;B=;;;==>AAA>>>@@@@AAAA<>;;;@@<@A<@@A=<;;?
@ATNG8:01069:03667
GATGGTAGTAGTACACTAGTCATACCAGAAGATCAGGAACTCTAGAAGAATTCAGATTTTTAACACGAGAGTAAACGTAAAGAAGGTTTTACAAGACTCACGTTAACAATATTGCAGCAGTACGCACACAATCGAAGCGCAGTAAGGATGGCTAGTGTAACTAGCATGAATACCACGAAAGCAAGAAAAAGAAGTACGCTATTAACTATTAACGTACCTGTCTCTTCCGAAACGAATGAGTACGTGTGACGTACGTGAGCTACCATCGAGGTTGTAAAGTCT
+
449;8==BBBCCCD@<<>>>@@9698A9;69B;;;B7;79:@AB@@?AC@C@BB;;:@?@0A?BB=>>===<;;399>>:3=?;@299909AB@CCCCBCCCC@C@BB?ADD?AABBBBBCCBBCBDCCC@CCBB?BBBB>>>>9@=A@@?ACDDCCAC?CBABBBBBB@;;;@DCCCC>BB@=88778)8?<ABBCCCBBB?B>ABCB@D?CCCBB>AA??<?@4949@C=CBB?BBBBCDEBBBB?BBCBDBBBCCCCCAA?BBBAAB;?9=:9:,9>>A
@ATNG8:01076:03674
GATGGTAGCTCACGAGATCTCATCGTACTCATTCGTTTCGGAAGAGACAGGTACGTTAATAGTTAATAGCGTACTTCTTTTTCTTGCTTTTCGTGGTATTCTTGCTAGTTACACTAGCCATCCTTACTGCTGCTTCGATTGCGTTGCGTACTGCTGCAATATTGTTAACGTGAGTCTTGTAAAACCTTCTTTTTACGTTTACTCTCGTGTTAAAAATCTGAATTCTTCTAGAGTTCCTGATCTTCTGGATATGAGTGACTCGTGCTACCATCGAGGTTGTAAAGTCT
+
:;A@8==BBCCDBBBCCDGCBC>>BBAAA@BB=BA@A;?B>B?AAACCBC@CDDBB>@?@@CC;E?CABBBBBBC?BCDDD2BA<?99::&7;?B@CCC?EB?B==>?><?BBBDF?@>:BB=B=?>;:///:;7=>==8<:76.5<:>>>>?@AAAA;AAB=>=:=<==>@@?@?B8;;@?=/>5;5;>>=>/?AAA@9?>>>A@A?<=46666)6///@6;6>B=B@@==>@<@=AACDAA;>@@=AA@@@@88:=AAAA?=>>AA<=>>@@A<@<@@@@9@@@@
@ATNG8:01088:03652
GATGGTAGCGCATATCAGCGCAGCCCAGAAGATCAGGAACTCTAGAAGAATTCAGATTTTTAACACGAGAGTAGACGTAAAAAGAAGGTTTTACAAGACTCACGTTAACAATATTGCAGCAGTACGCACACAATCGAAGCGCAGTAAGGATGGCTAGTGTAACTAGCAAGAATACCACGAAAGCAAGAAAAAGAAGTACGCTATTAACTATTAGTACCTGTCTCTTCCGAAACGAATGAGTACTGCGTCTCACTCTCGCCTACCATCGAGGTTGTAAAGTCT
+
<<5;7;55:<AB??==<?;?@BBCC=BBB?@?<<<<+0*/9<;???<>;+0+/6:>>@A@2@<@ACCCCCCCCCBA@;;;;;*;?494949&44:5<;;;<<=BB?B@;;8;::?CCBCDEBBCCCCBCBBB@BAAA?BBBBBAAA=A=@@@=ABAAABBB=AABBBB?BB=@??9==:89)8::4;>=>?/=@=>;=@@@@@@=B<@@>>9==>>>:>==<?:;5;:=<=7=AC8;;;>@A@?>=><9;:;:>?@@@?:;:;5;>==<94;9;;AA7:??5
@ATNG8:01094:03656
GATGGTAGTCTCAGATAGTCTATAGTACTCATTCGTTTCGGAAGAGACAGGTACGTTAATATGTTAATAGCGTAACTTCTTTTTCTTTGCTTTCGTGGTATTTCTTGCTAGTTACACTAGCCATCCTTACTGCGCTTCGATTGTGTGCGTACTGCTGCAATATTGTTAACGTGAGTCTTGTAAAAACCTTCTTTTTACGTTTTCTCTCGTGTTAAAAATCTGAATTCTTCTAGAGTTCCTGATCTTCTGGGTCTCTCTCTCACGCACTACCATCGAGGTTGTAAAGTCT
+
-588<A?B;9555;999?966====>===4443999<255168<<<>===855544.47;4465157A<;////)/7)//<<<+<<<5=<=@45659495//)/:)//878;69::554;::>>>:>;?@@<@@6919@B@=>@>;<<@@@;;;777//)///2773:3;44444:9:8;44444$4.4055>??+66@AA>2>;-,,,,,,(,222'5//5<8=5;:8::::::8385899;5616==@6A666<:;5449955555<<9<<<;;;7;6<444/5:89
@ATNG8:01099:03663
GATGGTAGGTGCACATGAGTTTATCCAGATGATCAGGAACTCTAGAAGAATTCAGATTTTTAACACGAGAGTAAACGTAAAAAGAAGGTTTTACAAGACTCACGTTACAATATTGCAGCAGTACGCACACAATCGAAGCGCAGTAAGGATGGCTAGTGTAACTAGCAAGAATACCACGAAAGCAAGAAAAAGAAGTACGCTATTAACTATTAACGTACCTGTCTCTTCCGAAACGAATGAGTACGATGAGATCTCGTGTGCTACCATCGAGGTTGTAAAGTCT
+
4::<9=@MABBCCBBBCCIDG?BBB@BCCA@@AA@A=@>AAEBDBC?BB?B?BA@>?<<<,?9?@CBBBBBBBB;@@;;;;;*;B>A5;;;6;CCACBAABBCBC@DDC@CCD>ABCBBBBBCCCCBBBCC@CCAA>AACBCCBB?A?B:;7;BBBCBBB?BBBCBC?BB?CCC?CCCEE=AA@<===??.?A?BBD@@===A:>:=AAF3818=AA@=@CAAABB?C>AAC>BBB?BCCCCCBAAAA???A=;;;;:;=>?==9=;;;==8=:>>>>7AAAA
@ATNG8:01107:03693
GATGGTAGGAGACACGTCGCACACGTACTCATTCGTTTCGGAAGAGACAGGTACGTTAATAGTTAATAGCGTACTTCTTTTTCTTGCTTTTCGTGGTATTCTTCTAGTTACACTAGCCATCCTTACTGCGCTTCGATTGTGTGCGTACTGCTGCAATATTGTTAACGTGAGTCTTGTAAAACCTTCTTTTTACGTTTACTCTCGTGTTAAAAATCTGAATTCTTCTAGAGTTCCTGATCTTCTGGTATACACACTCGCTCGCTACCATCGAGGTTGTAAAGTCT
+
;;BD?C=B@CDBBBBFCBBBBBCBBCCC=CC@=B;;:69=994545<<:<8===>A?C<>=9=6;99><?BBB;A;==???.<@9?8777+7=?C9:7B?B@<=;;00*/=>>AC8868><<A=>>>???>>:>?;;5;=;;;@?>>B@????@@;??A<@@<@<@BAAAAAAA<AAAAA5A;A:=?AAA/>>877.7:=::;AAAA<AAAA/A===D<A<AA<@@@B>>>:>:<A@@>>:>AA=AA>>>@@@@>>??A?@@@@?=>888::*/*/66607:9@
@ATNG8:01077:03706
GATGGTTGGCACTGCGCACACATCCCAGAAGATCAGGAACTCTAGAAGAATTCAGATTTTTAACACGAGAGTAAACGTAAAAAGAAGGTTTTACAAGACTCACGTTAACAATATTGCAGCAGTACGCACACAATCGAAGCGCAGTAAGGATGGCTAGTGTAACTAGCAAGAATACCACGAAAGCAAGAAAAAGAAGTACGCTATTAACTATTAACGTACCTGTCTCTTCCGAAACGAATGAGTACTGTATCTATGTGTGCGCTACCATCGAGGTTGTAAAGTCT
+
:=>>8=<B?BBBBCDCDCCCBCBBB>CCE@ECCCAA=@=@@BBBDB?AB?C?A@@@@A@A2A?BBBAAABABBC=??;:;;;*<A>A5;;;.;BD?CBBBBCBAA?B@@@=?BB>A@BBCCCDBBBCCCCCC@BBAA>AA@@@@AA>A?C??>?CBCBBAB=??????@CC?AAA<??B>=6=::1:::::+:=8=988BBAAA<A:==??5;5;>??@=@CCFBAA>A?CCC=BBC?AA@BCDC?BBBBC====>???===;;;<A>>>@A;?:>>>>4@::9
@ATNG8:01082:03737
GATGGTAGTGTCATATGAGAGTGTGTACTCATTCGTTTCGGAAGAGACAGGTACGTTAATAGTTAATAGCGTACTTCTTTTTCTTGCTTTCGTGGTATTCTTGCTAGTTACACTAGCCATCCTTACTGCGCTTCGATTGTGTGCGTACTGCTGCAATATTGTTAACGTGAGTCTTGTAAAACCTTCTTTTTACGTTTACTCTCGTGTTAAAAATCTGAATTCTTCTAGAGTTCCTGATCTTCTGGCTCTCGTAGACAGATACTACCATCGAGGTTGTAAAGTCT
+
:99>:>=BBCDC><<ACCBCCCCCLCCBBBBB@CCCC=DD?C=@@DECAB?ABBBCAB@DCCB@D@BCBCDCDBB?@A@@@,@A>ABCC?B??=295925<.55<=;;7@CCCCCCC@BDE@B?BGBBBCCB@BCCDACAABHCBBBBBBDDCBB?CBC@CC@D@BBCB@A@A@<@AAAB:B@GABBCCC3CBAAA=BBCCCCBBAB5;;;;*;BA<;9;ACDADCDCDBB@B?@@BBBB>BAC?CBAABCCCBCBCCCCCDCBB?BA@A@@<@::::?9@ABC
@ATNG8:01098:03737
GATGGTAGCATCATGCATATCTCACCAGAAGATCAGGAACTCTAGAAGAATTCAGATTTTTAACACGAGAGTAAACGTAAAAAGAAGGTTTTACAAGACTCACGTTAACAATATTGCAGCAGTACGCACACAATCGAAGCGCAGTAAGGATGGCTAGTGTAACTAGCAAGAATACCACGAAAGCAAGAAAAAAGAAGTACGCTACTTAACTATTAACGTACCTGTCTCTTCCGAAACGAATGAGTACCTCTCAGACGCTCGTCCTACCATCGAGGTTGTAAAGTCT
+
>>@B>A====BBB==<<;>==566<7<<>5::=<<<<>;>>>443=499686>>>>====);:@A@994?9==9///0////$//)5.555&5:9.5@9==999=29.9@;>:@9<@>:?999@BBBBBBAA?@;:;@AAAC????;?=>::45@>>?A;?=888@?A9>;6=?838988818894333377$25-2225:78/./(/(...2+2/55<<<7;;<==<<?=<>??9>8849?@AAAC?BBBABF::9DB>>>>:;:94988765(/(...5.553.
@ATNG8:01065:03797
GATGGTAGCACGACACGACGATTTGTACTCATTCGTTTCGGAAGAGACAGGTACGTTAATAGTTAATAGCGTACTTCTTTTTCTTGCTTTCGTGGTATTCTTGCTAGTTACACTAGCCATCCTTACTGCGCTTCGATTGTGTGCGTACTGCTGCAATATTGTTAACGTGAGTCTTGTAAAACCTTCTTTTTACGTTTAACTCTCGTGTTAAAATCTGAATTCTTCCAGAGTTCCTGATCTTCTGGGTCTCTCTCTCACGCACTACCATCGAGGTTGTAAATCT
+
56<@@D?@@B;;5==<<@<666>6=<<<@@?@:@@@@<AB=C:=<<;;?>:>@;>?<@;@@@A?C@CBAAA??>?:<<>=>.<@;>>??8==??;??A=?B>@??=9:48?@ABB@B>:?=16.7=>:::=A<@@@@<>>>@==>@=<<<:///83636///*/48888977//,.7999.;.8055888*;=9::096;=;;;==8816DD5?==<@;A<@@<@4:9>9:5:=?????E<???B9;;;=:::@A@A@@;;;@??;>>>?BB>D;>>A@9??;
@ATNG8:01073:03790
GATGGTAGCTATACGTATATCTATGTACTCATTCTCTTTCGGAAGAGACAGGTACGTTAATAGTTAATAGCGTACTTCTTTTTCTTGCTTTCGTTGGTATTTCTTGCTAGTTACACTAGCCATCCTTACTGCGCTTCGATTGTGTGCGTACTGCTGCAATATTGTTAACGTGAGTCTTGTAAAACCTTCTTTTTACGTTTACTCTCGTGTTAAAAATCTGAATTCTTCTAGAGTTCCTGATCTTCTGGACAGAGTGTGCAGATACTACCATCGAGGTTGTAAAGTCT
+
@@BC@CCGDC@DDAA@B??DCDFA<@A<AB;;4;@@@C>@@>@?B;;<==>;A=BAA@C?BABA9B<:?AA?A:8<58:==>+:>6A999)9/0)0*////(/848888:>:=@@>>:@@<@@A;?;;;:;;9:<:????9?@>CA>>>>>?>>====8:998=>:=:=AADAAAAA=A>>>>6=;A978888(8>=>>658==@@A@@?18888(8:::>:>=@@=FCC?>??=C;???D??;=>>=A???;;;AABB@@>=>@@@@8<;@@AB=B=???C:@;;;
@ATNG8:01081:03783
GATGGTAGGAGACACGTCGCACACGTACTCATTCGTTTCGGAAGAGACAGGTACGTTAATAGTTAATAGCGTACTTCTTTTTCTTGCTTTCGTGGTATTCTTGCTAGTTACACTAGCCATCCTTACTGCGCTTCGATTGTGTGCGTACTGCTGCAATATTGTTAACGTGAGTCTTGTAAAACCTTCTTTTTACGTTTACTCTCGTGTTAAAAATCTGAATTCTTCTAGAGTTCCTGATCTTCTGGCGCTCTGTCACGTCTGCTCCATCGAGGTTGTAAAGTCT
+
ADEJ@DCB@CBBCB;<;CC@@@BBCCCDCCBA?ACFF>CC?C?CCCCBAB@DCBBC?C@CCAA?C?DBBBBBA:A;?????.?B?CEBB=ACBB>@BB>BB=88:A@A=BBBBBAAA<AAD;A;>>>>>88:8<>?@6;:A>>>@@AB@@????A<@@@<==:==A@@>@@A@@<===DD;D:>:==DDC/A==AD:A6679:=;::18888(8:;;A<A<>><@>>>@??:=:==???>:=:616///;<<:>>BAAAA>>==:=AAAAA;A<AAAA:@=>>
@ATNG8:01081:03799
GATGGTAGCGCGACGAGCGTAGACCCAGAAGATCAGGAACTCTAGAAGAATTCAGATTTTTAACACGAGAGTAAACGTAAAAAGAAGGTTTTACAAGACTCACGTTAACAATATTGCAGCAGTACGCACACAATCGAAGCGCAGTAAGGATGGCTAGTGTAACTAGCAAGAATACCACGAAAGCAAGAAAAAGAAGTACGCTATTAACTATTAACGTACCTGTCTCTTCCGAAACAATGAGTACTGCGTCTCACTCTCGCCTACCATCGAGGTTGTAAAGTCT
+
,,,,(-8659><<@;69B>>B@AAJ?CCD@EBBB@@;?<<<=<;;>8<96:600///;;;+858==<<89;798+7799555$5;;;:;@;1;>C@BBAADCCBB>A>AH@CCC>AAAABCCCDCCCBBDBB@BA@@=@BBBCC??=@?B@@>@DCCCCCC?BBCBAA?CD@CBC799BED<BBA=@@AAA2=D=?888AA???=A:>=??:=:>?BAA?AAAABBB>A?BBB=BE@CCABBCC@>?ADCCBBDCCCCBC?BBDACAAACD?A>A???8??88
@ATNG8:01091:03756
GATGGTAGCGAGCGAGTGTGTATACCAGAAGATCAGGAACTCTAGATGAATTCAGATTTTTAACACGAGAGTAAACGTAAAAAGAAGGTTTTACAAGACTCACGTTAACAATATTGCAGCAGTACGCACACAATCGAAGCGCAGTAAGGATGGCTAGTGTAACTAGCAAGAATACCACGAAAGCAAGAAAAAGAAGTACGCTATTAACTATTAACGTACCTGTCTCTTCCGAAACGAATGAGTACTGCGTCTCACTCTCCCTACCATCGAGGTTGTAAAGTCT
+
45::3:==@AABCFFDBBBBGCCCB@CCC?@A@B??;@<;::@AAADBB>B?CCCCCDDC5C@CEEDDECEBBA<@C;;;;;*;C>E?BAA8ACDADCCBBBC;;7;?AA?CCC?CCCBBBBCDCBBCGCCC@CDBB?B@@@A@@@6;7;CC?BBCCCCCC@CCD????CCGBBC?CBA@A;99929==<=.<A499??CA>==9=5:///)/)/9@@@=CB;;;@@50+0<<3<00*0@@@ABBBBAABBBA@@@AAAA<@AC@AAADAA<@=???D=BA@@
@ATNG8:01077:03820
GATGGTAGATACTCGCTGATACACCCAGAAGATCAGGAACTCTAGAAGAATTCAGATTTTTAACACGAGAGTAAACGTAAAAAGAAGGTTTTACAAGACTCACGTTAACAATATTGCAGCAGTACGCACACAATCGAAGCGCAGTAAGGATGGCTAGTGTAACTAGCAAGAATACCACGAAAGCAAGAAAAAGAAGTACGCTATTAACTATTAACGTACCTGTCTCTTCCGAAACGAATGAGTACACACTCTCATATGACACTACCATCGAGGTTGTAAAGTCT
+
@::97?>@AA@>;566;;?@@BCCI@DCD@B@?@99.45:9:555=9==?B>8;;77999(99<<8773<:8;;3;755555$5:5:4;9;0;=>:?BBCCCBAB?C?CC@CCE>AAAABABBCDCCCBBBD@CBBB=??BBCBBB?A?A::8;CBCCECB?:9:AAB?BD?BBB<@?BBB=B>><;CFFB/@@<?>>>@@@@@<@7;<CC:>:=@AAA?BBBBBBG>A>ACC=CBB?BBCDBBBCCBBBBB@@@BACBAAABBB?BCBBBB;>8;>@@:?A>>
@ATNG8:01110:03817
GATGGTAGCGGAGCGAGTGTGTATACCAGAAGATCAGGAAACTCTAGAAGAATTCAGATTTTTTAAACACGAGAGTAAACGTAAAAAGAAGGTTTTACAAGACTCACGTTAACAATATTGCAGCAGTACGCACACAATCGAAGCGCAGTAAGGATGGCTAGTGTAACTAGCAAGAATACCACGAAAGCAAGAAAAAGAAGTACGCTATTAACTATTAACGTACCTGTCTCTTCCGAAACGAATGAGTACTGCGTCTCACTCTCGCCTACCATCGAGGTTGTAAAGTCT
+
----(,25-/)/:::==?=====;65.555.5444;:.44(488:9::4><393335555555#55)595///////:1///:<<<*/6269>>>2@>B=@9594;444057<<7=<=8<<<=CBB@@AABBBCBB=@@:;7;@@@@?CF@G@BBB?999CC===7;;<<AA584<473288;;;2933,39:::+:=7===<B<779393799;7;588@BC?@B==?;???6<<>3>00)000;@BB@A@?BDDD996554:;3944.4449:;7<9==>?8<<<<
@ATNG8:01121:03247
GATGGTAGGTGCACATGAGTGTATCCAGAAGATCAGGAACTCTAGAAGAATTCAGATTTTTAACACGAGAGTAAACGTAAAAAGAAGGTTTTACAAGACTCACGTTAACAATATTGCAGCAGTACGCACACAATCGAAGCGCAGTATGGATAGCTAGTGTAACTAGCAAGAATACCACGAAAGCAAGAAAAAGAAGTACGCTATTAACTATTAACGTACCTGTCTCTTCCGAAACGAATGAGTACCTCTCAGACGCTCGTCCTACCATCGAGGTTGTAAAGTCT
+
//793;4;0555;<=666;C@BABA>;;;24444440405;<<<<@?AA>@;@@;;9?>?,@=ABBDCBBA@@@5@?;;;;;(:=9=4999&9==3:A@@@@??A=@=AC=ABB99:??A@@AAACCCBAAAGG@A@@BABCCCBCCC@DCA>BBCBBBBC?BBBCCC?BB@C?@=@AAAB=:9:?=?===,==9>??CCDHCC@CADDCD@C?BBA@A?BBD@@@B=@=@CB=BDD@BBBBCDC?AAACBBB=>>BBBBC?ACA<;:;>>A9=8=><<3;;:=
@ATNG8:01134:03222
GATGGTAGCGCACACATAGATACAGTACTCATTCGTTTCGGAAGAGACAGGTACGTTAATAGTTAATAGCGTACTTCTTTTTCTTGCTTTCGTGGTATTCTTGCTAGTTACACTAGCCATCCTTACTGCGCTTCGATTGTGTGCGTACTGCTGCAATATTGTTAACGTGAGTCTTGTAAAACCTTCTTTTACGTTTACTCTCGTGTTAAAAATCTGAATTCTTCTAGAGTTCCTGATCTTCTGGGATGTGTGCGCAGTGCCTACCATCGAGGTTGTAAAGTCT
+
:9=@8=555>BBCCCBCCCBCBBBCCBAAABA=AAAA;AC<@;A<BCCCC@CCDCD?C?BC@?;@>BBCCCCCCC;;;:;:):>9@<??6@>@B>BAC@CE?AABCCGACCCCDCCC?CDD?B?CDA@?A9979DDD@BCCCBBBBBBBCCBBBC?CCC@CC?B@BBBBCBBCB=B::::.;=@=;;;;.;BAAA8;;CCBCGBBA@BBBC5BCBBB?AAIH@CCBBBCB@C?CCCCBB?BBDD@D999CBBBA@@CBBC@CCC>BBCCCC?B>A@DD>CA??
@ATNG8:01154:03242
ATGGTAGTGTGTCTCTGAGAGTAGTACTCATTCGTTTCGGAAGAGACAGGTACGTTAATAGTTAATAGCGTACTTCTTTTTCTTGCTTTCGTGGTATTCTTGCTAGTTACACTAGCCATCCTTACTGCGCTTCGATTGTGTGCGTACTGCTGCAATATTGTTAACGTGAGTCTTGTAAACCTTCTTTTACGTTTACTCTCGTGTTAAAAATCTGAATTCTTCTAGAGTTCCTGATCTTCTGGCTCTCGTAGACAGATACTACCATCGAGGTTGTAAAGTCT
+
;;?8==B;<6@<==;;66666666==<==99.988:3;>9>@CABBCBB@BCCCHBF@CCBCADACBBCCCCBB@BBDDI2BB@CCEG>C996266>9=?:=BBC=?<>CAABCBB@CCGAC?CICCCCCD@CDCC@DCCBBABBBBBBBBBAA?CBA=@B5;6;@@ABBBBC>@;;;0:=B<ABBB8ABBBB>BDCCCB@;;;5;;;;*;>>AA?B?CC@CCCCBBC?C@BBABBA>AAB?BCFDBA@BCHGCCBBCCCCC?AAAA@@@D=@?CF<??AA
@ATNG8:01146:03255
GATGGTAGTCTCAGATAGTCTATAGTACTCATTCGTTTCGGAAGAGACAGGTACGTTAATAGTTAATAGCGTACTTCTTTTTCTTGCTTTCGTGGTATTCTTGCTAGTTACACTAGCCATCCTTACTGCGCTTCGATTGTGTGCGTACTGCTGCAATATTGTTAATCGTGAGTCTTGTAAAATCTTCTTTTTACGTTTACTCTCGTGTTAAAAATCTGAATTCTTCTAGAGTTCCTGATCTTCTGGAGATATCATCAGCGAGCTACCATCGAGGTTGTAAAGTCT
+
//::6:<AABB=>>:A<A0//77/55;;445:5:<BC>BC@DACCCAA@>59:5::3=;>;>@=?8:6===>>><7;:<<@1;?9?<AA:@;;A:?@@:>><@@@BBC@CCB@@@AA=ABC>B@BED@@@;;5;ABC@BBBCDCBCBBBA000==:0..68:*.)-0003:;;=>8;;;<<0;<@999999$959990;>=AA<BBAA:@@@>,?999929=>@=:;:?BAC@C?CBDE@@>@AB=CBAA@BBBBBECCCBDCDDC@BBBBBB?B>??BC<BB;:
@ATNG8:01163:03273
GATGGTAGCAGACGTGACAGAGCGCCAGAAGATCAGGAACTCTAGAAGAATTCAGATTTTTAACACGAGAGTAAACGTAAAAAGAAGGTTTTACAAGACTCACGTTAACAATATTGCAGCAGTACGCACACAATCGAAGCGCAGTAAGGATGGCTAGTGTAACTAGCAAGAATACCACGAAAGCAAGAAAAAGAAGTACGCTATTAACTATTAACGTACCTGTCTCTTCCGAAACGAATGAGTACTGCGTCTCACTCTCGCCTACCATCGAGGTTGTAAAGTCT
+
::@A8BBBBCCDCCCCCCCCCCCCB>@@C?BCG@A@?@>@BAABBC?CC?B?ACCCCCAA/A?CCCAAAABDCC9@>;;;;;*;B@B5<<<*:BA=CBBBBCCCC@C=AA@BAC=ABBBCCCCBBBBCCCCC?CCBB@ABBBBCBB>B?BBB?BCBBBBBB?BBBBBB?BB@BBB<?>BAA8?9818::::+:>;A888BCB;;8;8====:>=AAC@@>@BCBBCC@B@BBB=BBC?BBAA@CCCCDBBBCCBBBCCBCB?BBB?BBBBBB?B?BCCD>BAAA
@ATNG8:01114:03314
GATGGTAGCGCACACATAGATACAGTACTCATTCGTTTTCGGAAGAGACAGGTACGTTAATAGTTAATAGCGTACTTCTTTTTCTTGTCTTTTCGTGGTATTCTTGCTAGTTACACTAGCCATCCTTACTGCGCTTCGATTGTGTGCGTACTGCTGCAATATTGTTAACGTGAGTCTTGTAAAACCTTCTTTTTTTACGTTTACTCTCGTGTTAAAAATCTGAATTCTTCTAGAGTTCCTGATCTTCTGGTCTACTACACTGTACTCTACCATCGAGGTTGTAAAGTCT
+
//8;7;9AACBCCCCABBCDCFCA@AAAAB;;5;;;;;&4:494666<<@@=@B@A@?B<??BB<@?ACB<???AB@BBEDD1;@=::8@@A5?4557:;<8<<555;=BC@CCCDCCCF@CCC@C?BCCCAAAC@BBCC@CCCCFBBBDCCBBBCCC?AAA@CC@B@BBC@@@C:;4;;;;;.;<@<ABDCDED#@@BBB=BBBABCAABD>CCCC2BCBBC?B>AA=AA@BB@@?@@BBADBB?A@B?CCCCDCCCCCCCCCCCCCCB=CDDDBB>A?@@@@:@A?@
@ATNG8:01120:03334
GATGGTAGCTCACGTACGTCACACGTACTCATTCGTTTCGGAAGAGACAGGTACGTTAATAGTTAATAGCGTACTTCTTTTTCTTGCTTTTCGTGGTATTCTTGCTAGTTCACTAGCCATCCTTACTGCGCTTCGATTGTGTGCGTACTGCTGCAATATTGTTAACGTGAGTCTTGTAAAACCTTCTTTTTACGTTTACTCTCGTAGTTAAAAATTCTGAATTCTTTCTCGAGTTCCTTGATCTTCTGGCTCTCGTAAGACAGATACTACCATCGAGGTTGTAAAGTCT
+
449=8>>BCB==666>666>>;;@A@@@@99;4;AAB;BC6;65<<=>CB?BA?@@<@=@?@A>B<??@==??;>;@@A@@.@>9=8777&7;??9>8@?AA?C9999:38;;=>;>7575;@;A>>>A:;:185;;79999797;:<=A>@?::59>>9=<8=5;88;6//.8055999.90757===C(97888)22226665555+2222$2+255617278905...;66.2(-(----4)--94353566..).5333888888=155;:7;375:99>7=887
@ATNG8:01160:03336
ATGGTAGCATCATGCATATCTCACCAGAAGATCAGGAACTCTAGAAGAATTCAGATTTTTAACATCGAGAGTAAACGTAAAAAAGAGGTTTTTACAAGACTCACGTTTAACAATATTGCAGCAGTACGCACACAATCGAAGCGCAGTAAGGATGGCTAGTGTAACTAGCAAGAATACCACGAAAGCAAGAAAAAAGAAGTACGCTATTTAACTATTAACGTACCTGTCTCTTCCGAAACGAATGAGTACAGAGAGTACGATATGTCTACCATCGAGGTTGTAAAGTCT
+
:<<7<=BABACA@AAABB@ABACB@CHE@CCC<<67?5:??:98C?BB>A:99993999)95:@<A>:333;;93:9//////#///(////$/896<==;779222'26::485559999?>BCCCCCCBBBB?BDBB?BA@@????<@<B@@>@CBBACCA?ABB@BB=AB>BBA<@>999+9>>;888888%/<7<///=<>888*87988B8=8>?CBB?BBBBACC@C?CCC>CAA>ABBBBCCCCAAAACAA@AABCBBBB<=8=A>=?A3638BAA:B@;;
@ATNG8:01163:03341
GATGGTAGCGAGCGAGTGTGTATACAGAAGATCAGGAACTCTAGAAGAATTCAGATTTTTAACACGAGAGTAAACGTAAAAAGAAGGTTTTACAAGACTCACGTTTAACAATATTGCAGCTGTACGCACACAATCGAAGCGCAGTAAGGATGGCTAGTGTAACTAGCAAGAATACCACGAAAGCAAGAAAAAGAAGTACGCTATTAACTATTAACGTACCTGTACTCTTCCGAAACGAATGAGTACGATGAGATCTCGGTGTGCTACCATCGAGGTTGTAAAGTCT
+
:;:4.4:=;:6@=99966<999A0//9<,/49<44.4.4:899;;743.3899;55555$55556;;;>>=BB<ABBBFFF5CC>@2:99'9;;7<=@>>@<99:(99?@=ABB>BB?>@A???CB@@AA;;9CBBB?>BAB?@9:49.9<:79::<559?;@99:@?5893933,33;<</34<573337$83/7:7;:894?=A<??CB@C?BAB@@<00000;9;6=5=??7=??+0-8--//////89333;33.2266679;7;8882<289?==<57797
@ATNG8:01117:03360
GATGGTAGGCGACATACATACGCTCCAGAAGATCAGGAACTCTAGAAGAATTCAGATTTTTAACACGAGAGTAAACGTAAAAAAGAAGGTTTTACAAGACTCACGTTAACAATATTGCAGCAGTACGCACACAATCGAAGCGCAGTAAGGATGTCTAGTGTAACTAGCAAGAATACCACGAAAGCAAGAAAAGAAGTACGCTATTAACTATTAACGTACCTGTCTCTTCCGAAACGAATGAGTACAGAGAGTACGATATGTCTACCATCGAGGTTGTAAAGTCT
+
55:>9>>C@C<96CBBBCCCA@@;;5;BB>BBBBCC>@>ABCCC:96;@<A>BCC;;;;;*;@CCECCCCCCCC;A@999999%;9;99999.:@=9>?;@AAA??<????=?BB?AABBCCCDCCCCCDCBB?CDCC?CC??@@@?<@@DDCBBBCCDCBB?BCDBBB???9999?BBBCC>BAA;9999+9A:??BEICCCEAJ@DCCD@C@BBBDFAGAA@CCC@B?BBD=BBC@@@?ACBBBAADCCCABBB@BAB@@@BB>BB>>==8>8;:;=4=?==
@ATNG8:01128:03380
GATGGTAGGTGCACATGAGTGTATCCAGAAGATCAGGAACTCTAGAAGAATTCAGATTTTTTAACACGAGAGTAAACGTAAAAAGAAGGTTTTACAAGACTCACGTTTAACAATATTGCAGCAGTACGCACACAATCGAAGCGCAGTAAGGATGGCTAGTGTAACTAGCAAGAATACCACGAAAGCAAGAAAAAGAAGTACGCTATTAACTATTAACGTACCTGTCTCTTCCGAAACGAATGAGTACCTCTCAGACGCTCGTCCTACCATCGAGGTTGTAAAGTCT
+
56;;:;;;:=CBB@@AACBBB;;;;6;AB:@@?B@@>@@CCCBCBL@CB:;8;AB;;;;;;$;9>@@BACCCCCD>B=BBJIJ5CB?B@GLL;DBB?CBBAABA999.9<@@?AAA787B=CBBCCCCCJFECD@DCCC>BBBCCBBB@CAA@@ACCCDCCCC?BBCCBA?BC@?>>?AAAA?8@9949ABBB3BE?C:::B?ABC:=8==;;5:;<<BCC@BB@@@BB>A;?<@9@00-0>>>BBB@BBBBBBCBBBBCCCG>AAB??>;;;?1808>>>7??>>
@ATNG8:01133:03380
GATGGTAGCGAGCGAGTGTGTATACCAGAAGATCAGGAACTCTAGAAGAATTCAGATTTTTAACACGAGAGTAAACGTAAAAAGAATGTTTTACAAGACTCACGTTAACAATATTGCAGCAGTACGCACACAATCGAAGCGCAGTAAGGATGGCTAGTGTAACTAGCAAGAATACCACGAAAGCAAGAAAAAGAAGTACGCTATTAACTATTAACGTACCTGTCTCTTCCGAAACGAATGAGTACGTGTGCGACGTGTCTCCTACCATCGAGGTTGTAAAGTCT
+
//7969;A@@A;:9595<<@BBAAA9@>B?==<=<=.9454::<;@<::3:27<995555$525BBCICCCCDD>BBBDDEE5BB@BCCCC<CCCAGBBBBBCCC@C@CC?BAB@CCAAAABCCCDBCAAAG@GGBB@BBBBBCBA>B?BBB?BBBCDDBC?BEDCCC?BB@BBB>A????7>>@?BBDCC2CD?AA@ABBD?><>@BACC?@;@>BCD@CBBBBCB@D@BBC>BCB@BCCCCBBBBB???BCBBBBBAAA@CBB?BBBBBB?B?BBCC>@>==
@ATNG8:01147:03386
GATGGTAGTGTGTCTCTGAGAGTAGTACTCATTCGTTTCGGAAGAGACAGGTACGTTAATAGTTAATAGCGTACTTCTTTTTCTTGCTTTCGTGGTATTCTTGCTAGTTACACTAGCCATCCTTACTGCGCTTCGATTGTGTGCGTACTGCTGCAATATTGTTAACGTGAGTCTTGTAAAACCTTCTTTTTACGTTTACTCTCGTGTTAAAAATCTGAATTCTTCTAGAGTTCCTGATCTTCTGGATAGCGACGCGATATACTACCATCGATAACCTCGAGTCT
+
AAAB>BBBBCBBBDCCCCCABADCCBBBDDAA?ACCC=CD?C?CCCCCDD?BBBCCBD?@BCC?C?CCCCCCCBB@CCCCC3CC@CCCC>BBBC@CCC@CF9;;BCDD@CCCCCCCD@DBB=B@EECCAAAC@CCCC?BCCCCBBBCCCCCDAA@?CCC@BB@B@BBCBBBCCD@D::::6:>B=@@@@@0@ABCE=@@DCCCCCCB<@@@@0@BBBC:;:;C@CCBCBCC@C@BCCCCC@CBD?BBCCCCCCCCCBBBCCCBBB?B?@?C?>=?>BCBBBBAB
@ATNG8:01148:03387
GATGGTAGAGTTCATGTGTATCTCCAGAAGATCAGGAACTCTAGAAGAATTCAGATTTTTAACACGAGAGTAAACGTAAAAAAGAAGGTTTTACAAGACTCACGTTAACAATATTGCAGCAGTACGCACACAATCGAAGCGCAGTAAGGATGGCTAGTGTAACTAGCAAGAATACCACGAAAAGCAAGAAAAAGAAGTACGCTATTAACTATTAACGTACCTGTCTCTTCCGAAACGAATGAGTACTGTATCTATATGTGCGCTACCATCGAGGTTGTAAAGTCT
+
884505=>>>@;>>969;;556658<<B?BAA;;;5;5;==8:::7:849533333333$3278====:;998(////////#/729.555&5;;4;A;ABCCBB=A=;<5;AB?BCCCCBBBABCFFBBBG@BB;;7;ACABCCC@LAD@A?ABBCCBCC@BBBBAA>@?<?=;)000/0/)///59>??B1BB>BB@B>=7670849<@A8=8<<@@@?@@?>@>?<?>?AB:B8858<?>AADDCBBABBCCBBBB998A@@B@?AA=;:1818688):889
@ATNG8:01152:03360
TATGGTAGTACATGATAGACGACACCAGAAGATCAGGAACTCTAGAAGAATTCAGATTTTTAACACGAGAGTAAACGTAAAAAGAAGGTTTTACAAGACTCACGTTAACAATATTGCAGCAGTACGCACACAATCGAAGCGCAGTAAGGATGGCTAGTGTAACTAGCAAGAATACCACGAAAGCAAGAAAAAGAAGTACGCTATTAACTATTAACGTACCTGTCTCTTCCGAAACGAATGAGTACTGCGTCTCACTCTCGCCTACCATCGAGGTTGTAAAGTCT
+
;;BB@CCDCDCCCCCCCCCBBBAAB?ABC?AAA;;;>A?ABCCBBB?BB@BBDCEBBBBB2A?BBBCCCCCCDD>CBBBCCC5CC@D@BBB;BBC@D@A@CCDAB>A?BB?BDD=@>BBBCCCFCBCCCCCC@DDBB?BBBBBBBB>B?C?@?@ECCCCBB?BCCAAA?BB?>>=577??@9=<<:99999(9A;A999BCAAA<A=AAAA:>:=@DED@BB@@ABB@B?BCD=CCB?BCBBBBBBBBBCCCCBCBCCBBB?CCC?CCDD??<?;@@?>8A:::
@ATNG8:01152:03372
GATGGTAGCACACGAGATCTCATCGTACTCATTCGTTTCGGAAGAGACAGGTACGTTAATAGTTAATAGCGTACTTCTTTTTCTTGCTTTTCGTGGTATTCTTGCTTAGTTTACACTAGCCATCCTTACTGCGCTTCGATTGTGTGCGTACTGCTGCAATATTGTTAACGTGAGTCTTGTAAAACCTTCTTTTTACGTTTACTCTCGTGTTAAAAATCTGAATTCTTACTAGAGTTCCTGATCTTCTGGGCAGACTCTGCACACGCCTACCATCGAGGTTGTAAACGTCT
+
89==?BBBBBBA?;;9655555554:;;;;;=><555)5<4;6;;;==BB?BDBBB?B?@@AD7A???AA<??:?6>@@@@.==;<3333&38884:9:66:5900(//0/(/6779:::799>=?<???;;:=>;?@AA<==>@AA;<;>A@@>??>;;;;;??;?;===AAAAAC<ACDDE5@7;6;?AAB/AABBB588@;;;?>;;56:;:+:///7274>@///;;98==<A:><>A:;6666<6<//-669--/=@=?;616=@7=6639927-//;;0656=9
@ATNG8:01156:03371
GATGGTAGATACTCGCTGATACACCCAGAAGATCAGGAACTCTAGAAGAATTCAGATTTTTAACACGAGAGTAAACGTAAAAAGAAGGTTTTACAAGACTCACGTTAACAATATTGCAGCAGTACGCACACAATCGAAGCGCAGTAAGGATGGCTAGTGTAACTAGCAAGAATACCACGAAAGCAAGAAAAAAGAAGTACGCTATTAACTATTAACGTACCTGTCTCTTCCGAAACGAATGAGTACTATAGACTATCTGAGACTACCATCGAGGTTGTAAAGTCT
+
ABBJ@BBBBCCCCBBBCIJDCBBBD>DCD?BBCB@@=@?AACBBBB?BB?B>BA??ADDD3A>@@BBBBBBBBC>ABBBCCC5CI@D7;;;6;CDAAAABCCB;;:;@DD@ECC>@ACBCDCCCCDDCC@@@@DFBA?BBBCCCAA<@=@@@<@A@A@AAA>ABDGFCA@A>ABC@BBBBA;@@@=AABBBB)BB?B999D;:9@:=8=@==9=:>ACCC?CCDBBBB?C@BBB>BAA>ABBBCCCCAAAAAAAACCCCACBDCBB?BBAABB?B?BCBB<B???
@ATNG8:01135:03409
GATGGTAGCATCTGCATATCTCACCAGAAGATCAGGAACTCTAGAAGAATTCAGATTTTTAACACGAGAGTAAACTTAAAAAGAAGGTTTTACAAGACTCACGTTAACAATATTGCAGCAGTACGCACACAATCGAAGCGCAGTAAGGATGGCTAGTGTATCTAGCAAGAATACCACGAAAGCAAGAAAAAGAAGTACGCTATTAACTATTAACGTACCTGTCTCTTCCGAAACGAATGAGTACAGAGAGTACGATATGTCTACATCGAGGTTGTAAAGTCT
+
CCCB=BCCCCBBBCDDBBBCCCBB@BCC?BBDDCC@C>AABBBCD@CC=A?BA?:9988)9>ABCCDDBBABB<BC>AA@?1?A<?8???6@AB?BBBBBBBAA>A@CC?BBC<?8????AA>>>>>>>>@:????;A?>>>@@>9><@@C?A@??@A?>>>AAA>>:>>=?@><A@@@@:>>>;>???=/=>:>>BBBBBBB<@<?A>><?<@@=>><@@@@@>><><>>@:@AA<AA??;;;AAB@@@@AAAAAAAAA??>@>AAAAA=A<@@@@8>>>>
@ATNG8:01157:03428
GATGGTAGCTCGCTGATGATATCTCCAGAAGATCAGGAACTCTAGAAGAATTCAGATTTTTAACATCGAGAGTAAACGTAAAAAAGAAGGTTTTACAAGACTCACGTTAACAATATTGCAGCAGTACGCACACAATCGAAGCGCAGTAAGTATGGCTAGTGTAACTAGCAAGAATACCACGAAAGCAAGAAAAAGAAGTACGCTATTAACTATTAACGTACCTGTCTCTTCCGAAACGAATGAGTACACATCGTCGTGTCGTGCTACCATCGAGGTTGTAAAGTCT
+
//<<8;;A@<>===BAECCCCCBCCACCC@BBB@@@?B?DBB;;;A?CC@C@99:97877'3<<>>=:3333;9;133//////#//(/(///&/:<6<==<;;:37029=?<>>>=AAAACBDCFCCCBCCCB@CBBB?AAAABCAA>BBCBB@BBAA@CCA?CCC@@??CC?BBB=@@998*9>>;?@@@@2AB?B;::@@@BC:=:=ABB;>;>@CCD@CDBBBBB@B?ADD>DBB?BBBBCCBAABBBCBCC@@@FCCBAAAD?CBBBCC?B?BBBC>BAAA
@ATNG8:01121:03497
ATGGTAGAGTATCATGTGTATCTCCAGAAGATCAGGAACTCTAGAAAGAATTCAGATTTTTAACACGAGAGTTAACGTAAAAAGAAGGTTTTACAAGACTCACGTTAACAATATTGCAGCAGTACGCACACAATCGAAGCGCAGTAAGGATGGCTAGTGTAACTAGCAAGAATACCACGAAAGCAAGAAAAAAGAAGTACGCTATTAACTATTAACGTACCTGTCTCTTCCGAAACGAATGAGTACTACTCTCAGAGACACACTACCATCGAGGTTGTAAAGTCT
+
454.4=A<BDC;9;BBACBBBHC@9=00*0/999@=@@B@@@;:9:)996;8><:45555$58;@BBBAA@B6;4:?@@@AA,:@4919?@1;;D?;?;?BBBDB?A?BB?ABB=?@??@A@BBBCCGCECC@DBA@<@><@@000*0*0=>8>A@?BAAA?ABBB??>??:;;;,00@@@7;;<89:::9:%0>9/0//>=:;:=B>?===<A=ADF;;:;;;;DEE@B?BBD?CCC?AAA@?::9BBBBCCCCCC:::ABAA9:9:B?>==8=5::==4@@;:
@ATNG8:01126:03461
GATGGTAGACATATCGTACTCTCTGTACTCATTCGTTTCGGAAGAGACAGGTACGTTAATAGTTAATAGCGTACTTCTTTTTTCTTGCTTCGTGGTATTCTTGCTAGTTACACTAGCCATCCTTACTGCGCTTCGATTGTGTGCGTACTTCTGCAATATTGTTAACGTGAGTCTTGTAAAACCTTCTTTTTACGTTTACTCTCGTGTTAAAAATCTGAATTCCTCTAGATTTCCTGATCTTCTGGCGCGTATGTATGTCGCCTACCATCGAGGTTGTAAAGTCT
+
:;AA9B>BBCCBBBCCCGGCCABBCCCECCBB?BCCE>@@=@@BA@??@@9;?A@B>B?CDBC?B?BBCCA@@7954<===>&8>2>:7/6/0/(//618:6:=BBCB?>>@???>><>BB=B=A=<<:;:<8=AAA<??@BBA@@??A5:9::=9;;;:==8=:===@@@BBB:>?CBC;C=A<?@A@@/@@?@@368@???A==<5:;:;+;>???;?=B=???AA@@A:A;??AAAA;AAA=A>;:8A>>>AAAA??A=AAA;A@@=>=:>7;;??7??><
@ATNG8:01130:03482
GATGGTATCAGACGTGACAGAGCGCCAGAAGATCAGGAACTCTAGAAGAATTCAGATTTTTAACACGAGAGTAAACGTAAAAAGAAGGTTTTACAAGACTCACGTTAACAATATTGCAGCAGTACGCACACAATCGAAGCGCAGTAAGGATGGCTAGTGTAACTAGCAAGAATACCACGAAAGCAAGAAAAAAGAAGTACGCTATTAACTATTAACGTACCTGTCTCTTCCGAAACGAATGAGTACGATGAGAGAGCTCTCTCTACCATCGAGGTTGTAAAGTCT
+
BB@A>@BBBBBBBBBBDCCCDCCCC@CBB?AAAA@@=@?CBCBCCDACC;;9;AC::;:;*;>BCCCCCCDBCB=BBBBCCC5CD?B?ADD8@AD??>?@?>>000/<?><?AC?BBAACECBBCCCCCB@@;@@?@;??AACCBB?B?B@?=@CBBAAAB@BBBBBB?BC@CCD>@A999+9993889888%8=:>;:;@?AAB<?<?@@@<@<@ACCC@CCBAADC@D=BAC>CCD?AABBBBABBBBBB@@BEBA@@B@?@AB@BA@@@A;?<@???8@@88
@ATNG8:01131:03470
GATGGTAGATACTCGCTGATACACCCAGAAGATCAGGAACTCTAGAAGAATTCAGATTTTTAACATCGAGAGTAAACGTAAAAAGAAGGTTTTACAAGACTCACGTTAACAATATTGCAGCAGTACGCACACAATCGAAGCGCAGTAAGGATGGCTAGTGTAACTAGCAAGAATACCACGAAAGCAAGAAAAAAGAAGTACGCTATTAACTATTAACGTACCTGTCTCTTCCGAAACGAATGAGTACACACTCTCATATGACACTACCATCGAGGTTGTAAAGTCT
+
8:==:C>B??@@;;=699E@=@;;;/;54.4==:;;9<7:>@00/;:00+/69;888CAA.?08833;7888998/33/////$//(/(///&/67188=;997..(..33466865555<=>?@DDBBBBBB?CCCB?AAAABBBA>B@BBB@BDDCCCBB?BCCB?><?B?BBB@BB@@@9;7718<==>=&=@=A888AAAAB:>:=A==8=9;;ACC@DDBBBCC?A=@@A9ACB=@@CBBBCCCCAAACBBBBBCCCCBCCB?BCBB??:?9=:9:,:A??
@ATNG8:01131:03489
GATGGTAGGACGAGCGTCTGAGAGGTACTCATTCGTTTCGGAAGAGGCAGGTACGTTAATAGTTAATAGCGTACTTCTTTTTCTTGCTTTCGTGGTATTCTTGCTAGTTACACTAGCCATCCTTACTGCGCTTCGATTGTGTGCGTACTGCTGCAATATTGTTAACGTGAGTCTTGTAAAACCTTCTTTTTACGTTTACTCTCGTGTTAAAAATCTGAATTCTTCTAGAGTTCCTGATCTTCTGGGCAGACTCTCACACGCCTACCATCGAGGTTGTAAAGTCT
+
////)///)4<<:>?AAB<@@BBB?CCDDDGHACBAA<@@=A@BBB@DCC?BBA;;7;=B@@@@DBCCCCCBAAC@CCCCB3AB<@@AA9@?A?9?9;49A499@BBCACCCCCCBB>BCC@C@HBBB;;;@=AA@@<ABABB@@@BBBACACBB?B@@>@B@E?@@CC;=;CC?CBBBB:B?C>;;;<;*;CCCE:<;BBCBCCBD?CCCC2B;;;B=A=;;6:;BAAAA?B?AAABBC?A@AIIGCCBDB@@@BBBBBB7;;;>ABBCC@;@-000=5<<A?
@ATNG8:01151:03462
GATGGTAGCATCATGCATATCTCACCAGAAGATCAGGAACTCTAGAAGAATTCAGATTTTTAACACGAGAGTAAACGTAAAAAGAAGGTTTTTACAAGTCTCACGTTAACAATATTGCAGCAGTACGCACACAATCGAAGCGCAGTAAGGATGGCTAGTGTAACTATCAAGAATACCACGAAAGCAAGAAAAAGAAGTACGCTATTAACTATTAACGTACCTGTCTCTTCCGAAACGAATGAGTACGTGTGCGACGTGCTCCTACCATCGAGGTTGTAAAGTCT
+
//:;@AAAABCEDBBBCCCAACCCD@CCB@BDB9968<8:::89496::8;<@A9:7:::+;8BBBBBBD???@887;9::;*4B=B7AAAA2BCC@C==;@CC;;9;=AA=BCC?BABBDDEDCCCDDCB@@<@A@A=@@AACCCB?B?BBB?BBBBBCBB?BAAACC?CC@CCF<>?@@?8@993:AAAA3AB?BBBBBB@??8=:=>>A=B=BBLBB=;;;ABDB?C@CCC>CCC>??BBDCFBCAAA@AA@AAA@AB=?@CACCCBBC>A=AAA@;AAAB
@ATNG8:01155:03467
GATGGTAGACACGTGTGCTCTCTCGTACTCATTCGTTTCGGAAGAGACAGGTACGTTAATAGTTAATAGCGTACTTCTTTTTCTTGCTTTCGTGGTATTCTTGCTTAGTTACACTAGCCATCCTTACTGCGCTTCGATTGTGTGCGTACTGCTGCAATATTGTTAACGTGAGTCTTGTAAAACCTTCTTTTTACGTTTAACTCTTCGTGTTTAAAAATCTTGAATTCTTACTAGAGTTCCTGATCTTCTGGTCTACTACACTGTACTCTACCATCGAGGTTGTAAAGTCT
+
99?=8=>CABA666>;;;>>665;=;556;;;=@ABB=BB@CABBBAB@@8;9C?A>A@CBBC>A>@@AA=>88949>===+//6///;5:889*---(-73///(/7;288::A<>><8;:=D=BBC;;8:<;AD>><;;;AAA@>>=A>>;7771///7>>+/-79:<<<>::6::>=>.=-/,/9;;;,;;:::2=8====:=>>>BC:BDDE/>;;5;A1818=9=AAA=>==:=5:9?>9949==:>==<>@@>>===>>>@BAAA;;;;===<B:==AE7=>>>
@ATNG8:01162:03458
GATGGTAGGACGAGCGTCTGAGAGGTACTCATTCGTTTCGGAAGAGACAGGTACGTTAATAGTTAATAGCGTACTTCTTTTTCTTGCTTTCGTGGTATTCTTGCTAGTTACACTAGCCATCCTTACTGCGCTTCGATTGTGTGCGTACTGCTGCAATATTGTTAACGTGATTCTTGTAAAACCTTCTTTTTACGTTTACTCTCGTGTTAAAAATCTGAATTCTTCTAGAGTTCCTGATCTTCTGGTATACACACTCGCTCGCTACCATCGAGGTTGTAAAGTCT
+
0//727/0,;AAAAABBBCBCCCD@AAACCCC?CBCC=BB@C@BBBBDDD@CCCBB?B?CBBB?C@DCCBBBCBB@BBEED5BB?BBCB=BCAA?ABB>;;8;;BGCDABBCCBCBC@DCC@C@CCCCBBBC@ECCC?CCCCCBBAB@@@CCCBB?BBB?BB?A>ABCBCC@;;8;BBCD:C?B>;<;<;*;BBCI?CCCCCCCCCB?BBBB2AAA@@=@?AA=;;;BA@@>@?BCCAAB@BBGBDCCCBBCBCCCBBB@@@BBG?BCBBBC@B<>>AC=B???
@ATNG8:01131:03537
GATGGTAGCTATACGTATATCTATGTACTCATTCGTTTCGGAAGAGACAGGTACGTTAATAGTTAATAGCGTACTTCTTTTTCTTGCTTTCGTGGTATTCTTGCTAGTTACACTAGCCATCCTTACTGCGCTTCGATTGTGTGCGTACTGCTGCAATATTGTTAACGTGAGTCTTGTAAAACCTTCTTTTTACGTTTACTCTCGTGTTAAAAAATCTGAATTCTTCTAGAGTTCCTGATCTTCTGGTTGACTAGTGTACTACTACCATCGAGGTTGTAAAAGTCT
+
//7:6:9?>@=BCCCCDFEDDCKCBA@>@@BA?BCCF<BB?@?@BABC@@?@CAA@?A?ABCC@C?BCCBBBBBB?BCBBB3A@9=99:,3><>4:8=<?A>BBA@AA;??A@BBB><>AA<@<@@;99;?@<@???5;;;>==?????>>8//71///6:<7=9;;;CAAAAA<?====/=1808??@@/@@???9==>@A@?==>188788%8888A<@<??<ABCDAAA;@<@@@@==9==A;@;@A<<=:::@A?>>>@CB:==A@@@=D3;8888)8==;
@ATNG8:01134:03542
GATGGTAGCGCATATCAGCGCAGCCCAGAAGATCAGGAACTCTAGAAGAATTCAGATTTTTTAACACGAGAGTAAACGTAAAAAGAAGGTTTACAAGACTCACGTTAACAATATTGCAGCAGTACGCACACAATCGAAGCGCAGTAAGGATGGCTAGTGTAACTAGCAAGAATACCACGAAAGCAAGAAAAAGAAGTACGCTATTTAACTATTAACGTACCTGTCTCTTCCGAAACGAATGAGTACGATGAGATCTCGTGTGCTACCATCGAGGTTGTAAAGTCT
+
?@AA=A@BACDCCBBCCCBBBBBED=CBB?AA@CBA<@=@AAAAAA?AA>A@AAAA@@@@@(@?CCCCDCCCCBB=B@@AAAA2AC>B4;;/;CC@FCCCCDDCC?A?AC@BBB<A@BBBAABCCCDCCCCC@CCCC>BABBBBAB?B=BA@?ACCDCBBC?BCCCBB?BB>AAA=@?;;;3==>;::9:9(9A?C@??C@A:99,9;>>;B7;6;@CB@?@BBAA<;8:@CBC>D@@??BBCDDCCCBBBBBBB@><><===:AA<@@<;76061:99:.?:::
@ATNG8:01151:03542
GATGGTAGCACGACACGACGATGTGTACTCATTCGTTTCGGAAGAGACAGGTACGTTAATAGTTAATAGCGTACTTCTTTTTCTTGCTTTCGTTGGTATTCTTGCTAGTTACACTAGCCATCCTTACTGCGCTTCGATTGTGTGCGTACTGCTGCAATATGTTAACGTGAGTCTTGTAAAACCTTCTTTTTACGTTTAACTCTTCGTGTTTAAAAATCTGAATTCTCTAGAGTTCCTGATCTTCTGGTAGAGCGTGCATATATCTACCATCGAGGTTGTAAAGTCAT
+
:9>@8=;;<=>>>>;;;<;;;;:;<<@@@@BB>BCBB=BB?B?CC;;;CC=@@@9:897@?;;=?@CBBBBAA8<577777'37,7983(3884<6;3713=;>?>=BC@BBBBBA:;7;BB=B=@AA;;;?>=C>>>;>@@AB@@>>>BABA>>>:788=A;@<@AAAAAACF688??>/>5;4;7;<;+:9666)/)/;7616<?>AA36766)6//-7060///>@99996;-//===>6;;>;>>BAA;;;?????@==>FBB7;;@@;;5;0///=6=:333
@ATNG8:01155:03538
GATGGTAGCGCATATCAGCGCAGCCCAGAAGATCAGGAACTCTATAAGAATTCAGATTTTTAACACGAGAGTAAACGTAAAAAGAAGGTTTTACAAGACTCACGTTAACAATATTGCAGCAGTACGCACACAATCGAAGCGCAGTAAGGATGGCTAGTGTAACTAGCAAGAATACCACGAAAGCAAGAAAAAGAAGTACGCTATTAACTATTAACGTACCTGTCTCTTCCGAAACGAATGAGTACTATGTAGAGCTCTATACTAATCGAGGTTGTAAAGTCT
+
@BBB@B@;?<CCCCCCBBBBAABCC>CKJAGBBB;;7;>BABA@@B?BC?B????;;;;;.;?CCCCFEJFCCE?DBBBBBB5BB?D6;;;6;BC@HCBBCCCCB?A?AB?BCC?CBBAABBBCCCCCCCCC@CBBB?BA@@AB?@<@?BAA?BDCCCBCC@CCCBBA?BB?AA?8;;798+9<<899989(7>;A899CBBBC?B?BB??;?;?;AAC@CBBBAAA>B>ABB=C@@?ABDCCBBBBBBBBBBBBBBBBBBBBA;??CAA5939777)8>;;
@ATNG8:01123:03580
GATGGTAGCATCATGCATATCTCACCAGAAGATCAGGAACTCTAGAAGAATTCAGATTTTTTAACACGAGAGTAAACGTAAAAAGAAGGTTTTACAAGACTCACGTTAACAATATTGCAGCAGTACGCACACAATCGAAGCGCAGTAAGGATGGCTAGTGTAACTAGCAAGAATACCACGAAAGCAGGAAAAAGAAGTACGCTATTAACTATTAACGTACCTGTCTCTTCCGAAACGAATGAGTACTGCGTCTCACTCTCGCCTACCATCGAGGTTGTAAAGTCT
+
::>>:;@:::<555<999;;;;===;?????;A?=904.4<<9:>=4>=47,7=;833333#34<8873333333(3899999(45.5.555&599495555;;=>:>7;;8;::5:::<====<@ABBBAAC?;;5>;=:97>>88359>9905<<>??:=;9877<=8=>;==;1///:;29//47ABCC1??>32228556705658?:49499A@<7;955<54.34333(333-3988:::::?<999@CB@AA@A@?C@@?@BAADC=@=?AAA8=000
@ATNG8:01130:03590
GATGGTAGATACTCGCTGATACACCCAGAAGATCAGGAACTCTAGAAGAATTCAGATTTTTAACATCGAGAGTAAACGTAAAAAGAAGGTTTTACAAGACTCACGTTAACAATATTGCAGCAGTACGCACACAATCGAAGCGCAGTAAGGATGGCTAGTGTAACTAGCAAGAATACCACGAAAGCAAGAAAAAGAAGTACGCTATTAACTATTAACGTACCTGTCTCTTCCGAACGAATGAGTACACACTCTCATATGACACTACCATCGAGGTTGTAAAGTCT
+
;:@?8A?ECCBCCDC;;<ECCBCCD=ABC@A@@A<;7;>BBB??@CACC?C?AA>>?DDD3D?AAAAA?987;@;988/////$//(/(///&/694;==<88;9949;??<;;:<>>>>BCBCCBCCCBCCC@DC??<?AA@?@??<@=@@@>ABBBBCCC?AAAABB@>>;?BB<@@::9,9<<;::;;;.;C>E;;;AAC@@;>;>ABB7;8;ACCE?CBBBBBB?B?BC@BAA>ABFCCBBABBBBBCCCC@@BBBBBBAA?BCBD??:?9<9::,:???
@ATNG8:01139:03569
GATGGTAGATACTCGCTGATACACCCAGAAGATCAGGAACTCTAGAAGAATTCAGATTTTTAACACGAGAGTAAACGTAAAAAGAAGGTTTTACAAGACTCACGTTAACAATATTGCAGCAGTACGCACACAATCGAAGCGCAGTAAGGATGGCTAGTGTAACTAGCAAGAATACCACGAAAAGCAAGAAAAAGAAGTACGCTATTAACTATTAACGTACCTGTCTCTTCCGAAACGAATGAGTACATAGATATACGTATAGCTACCATCGAGGTTGTAAAGTCT
+
//:<7=<CB====<666>?99=599/4;;8:@?B@B>A@B?@:::@8::?A:0000/:::)>*//833388777.3349:::*::5:.555&5997<;;;<==?C@B?CC@CDD@BBAABBCCCCCCBBCDD?CB@?;@@@>?@:94;>B;;6;@@<@BAA@CBBABC@BA?BBC;@@9999+9<=:?BBBB3AA<@@A=>=A>>5;5;:==5;5;=AAA?B@@@@@@<@=@@@9@@A;>=BBBBC>??BBCCAB==>>>>;;;>=39:555:-5-29995;@@B
@ATNG8:01140:03557
ATGGTAGGACGAGCGTCTGAGAGGTACTCATTCGTTTCGGAAGAGACAGGTACGTTAATAGTTAATAGCGTACTTCTTTTTCTTGCTTTCGTGGTATTCTTGCTAGTTACACTAGCCATCCTTACTGCGCTTCGATTGTGTGCGTACTGCTGCAATATTGTTAACGTGAGTCTTGTAAAACCTTCTTTTTACGTTTACTCTCGGTGTTAAAAATCTGAATTCTTCTAGAGTTCCTGATCTTCTGGCGCTCTGTCACGTCTGCTACCATCGAGGTTGTAAAGTCT
+
44;394505>::@<=>>AA@ACF@BDDCDCC@CCBC>CE?B?BCDCCCC@CCCCC@C@DDCC?B?BCCCBBAB@;A@AAA5AD@BBBB<ABAB>BCB>BB=A@@CBC@CCCCCCCD@DBB?B@CDBBABAB?BBBB@CCCCCBBBCBBBBBBBC@CBA>AC?B@BBBBDDCBC@BBBBC9B>B?BBBBB0BCBBB8>0,,,,,(,,-(-777'6556>:@<??;?>=====:>9;::=<;499CADCDCCCCDABBDCDC@@@DD?BCCCBB=@<?9993:ABB
@ATNG8:01133:03647
GATGGTAGTGTCATATGAGAGTGTGTACTCATTGTTTCGGAAGAGACAGGTACGTTTAATAGTTAATAGCGTAACTTCTTTTTCTTTGCTTTGTGGTATTCTTGCTAGTTACACTAGCATCCTTACTGCGCTTCGATTGTGTGCGTACTGCTGCAATATTGTTAGCGTGAGTCTTGTAAAAACCTTCTTTTTACGTTTACTCTCGTGTTAAAAATCTGAATTCTTCTAGAGTTCCTGATCTTCGGGATGTGTGCGCAGTGCCTACCATCGAGGTTTAAAGTCT
+
999;==?@?@A<<566A;;<<<<<<<<BA@>93444)4;7;89;9;59969??A::)924:44.67<<@??==8<<7;;>>>+<;>4555>39:<5888388)/0/9996:8888::///9(/(/8;75552+255;4>;;555::==>:;;;;;56955996<556;<<==>>:==>@@@+;5;599:::)55<;>)5555555555.5555$55555.549<85//////)/39:<=<;6;;:18//////3399;<6615;<4555::939<)44)4444
@ATNG8:01148:03622
GATGGTAGGCGACATACATACGCGCCAGCAAGATCAGGAACTCTAGAAGAATCAAGATTTTTAACACGAGAGTAAACGTAAAAAGAAGGTTTTACAAGACTCACGTTAACAATATTGCAGCAGTACGCACACAATCGAAGCGCAGTAAAGGATGGCTAGTGTAACTAGCAAGAATACCACGAAAGCAAGAAAAAAGAAGTACGCTATTAACTATTAACTTACCTGTCTCTTCCGAAACGAATAAGTACCTCTCATACGCTCGTCCTACCATCGAGGTTGTAAAGTCCT
+
4444.44;7:@?AA<==?@@CB?::)-.--3---7//)5.44<<;;;6:9(---(-//;;;$5.5555555559909555;;<+<<7<.555'5557;;;;;;<<<0509?2498-339<<===@@:999:99.5955.44444:444(97;95.5544=<<;8:?::<<8<=8;<:486899.///0//////#/938899833383616666/505749A8<<89<;;:>>BAA9=//)//(/5./(/55227222559:;9.333.3..-22(-(.357.8..)2
@ATNG8:01148:03640
GATGGTAGCATCATGCATATCTCACCAGAAGATCAGGAACTCTAGAAGAATTCAGATTTTTAACACGAGAGTAAACGTAAAAAGAAGGTTTTACAAGACTCACGTTAACAATATTGCAGCAGTACGCACACAATCGAAGCGCAGTAAGGATGGCTAGTGTAACTAGCAAGAATACCACGAAAGCAAGAAAAAAGAAGTACGCTATTAACTATTAACGTACCTGTCTCTTCCGAAACGAATGAGTACCTCTCAGACGCTCGTCCTACCATCGAGGTTGTAAAGTCT
+
@<>DADCCB;:9BCBCCCCCBCD@@=@BB@BBCB@A>@?CBCAAAC?BB>A<@?>89989$9;AABBBBCBBBB=A=;9999$9<7;.55506AB=@:9;@BD@B?@>?C?BAA>@@BDCCCCICCCBBBBC@CCAA>ABBBBCCA?D@DBB?BBBBB????BBCCCC?DC??>?@CB???8=>>;99::::%:A;=888@@BAA:>:==>>1818?BBB@BBCCAAA@B?BCB=BAB>@?BCEED@CAABBBBAAAB;;;@=BBA=A???@@7;6;===4=>88
@ATNG8:01160:03640
GATGGTAGCACACGAGATCTCATCGTACTCATTCGTTTCGGAAGAGACAGGTACGTTAATAGTTAATAGCGTACTTCTTTTTCTTGCTTTCGTGGTATTCTTGCTAGTTACACTAGCCATCCTTACTGCGCTTCGATTGTGTGCGTACTTCTGCAATATTGTTAACGTGAGTCTTGTAAAACCTTCTTTTTACGTTTACTCTCGTGTTAAAAATCTGAATTCTTCTAGAGTTCCTGATCTCTGGTGTCTGATCTGTATCACTACCATCGAGGTTGTAAAGTCT
+
95;>9>=BBCBCBBBFCCCCDDCCDCCCCCAA=ABBC;BB9;79BCBBBB?BEECC>A@ACCF@C@CAABDDBA@?99999'983>@AA<AC?@;??@;?B=AAAABC>AABABB>><;@@<@=??>::;8818==A:>>?@@@@@?@B<A>>>=::;:<BA=@<@@@AABBBB9==AAA6A<@;?@DDD/@@=>>9>==>AAA<><36666)7///@7=6>>=@A@D;;;<B=BBAA==>>>=>>>>==>>???AAAAA@??@;@@@AAD;>9==AD:A<<<
@ATNG8:01122:03679
GATGGTAGTGTCATATGAGAGTGTGTACTCATTCGTTTCGGAAGAGACAGGTACGTTAATAGTTAATAGTCGTACTTCTTTTTCTTGTCTTTCTGTGGTATTCTTGCTAGTTACACTAGCCATCCTTACTGCGCTTCGATTGTGTGCGTACTGCTGCAATATTGTTAACGTGAGTCTTGTAAAACCTTCTTTTTACGTTTACTCTCGTGTTAAAAATCTGAATTCTTCTAGAGTTCCTGATCTTCTGGGATGTGTGCGCAGTGCCTACCATCGAGGTTGTAAAGTCT
+
77--(///77@@@5666<<;;;<::445545=:99=:30/)/)/77//6616;<<>?B>BBAA50*/0///777;;344444$44.44>=;4:848;499;7;;/33873526=@@AF::9;CC?CADCBBBBBBACCBDACCCBCBCBBCCCCCCFD@CBC@BC?B@BCCCCBBCC>;<;@A3@;?<?@AAA2BBBBB:;<;;DB;;;A9AA@@,A@A:;4:;AA=BBB@@@@;@;@CBBBD@CAHF<A00000@BBCCAAAB>BAA:;;CC@@<@6;;@B=BCCC
@ATNG8:01130:03671
GATGGTAGTCTCAGATAGTCTATAGTACTCATTCGTTTCGGAGAGACAGGTACGTTAATAGTTAATAGCGTACTTCTTTTTCTTGCTTTCGTGGTATTCTTGCTAGTTACACTAGCCATCCTTACTGCGCTTCGATTGTGTGCGTACTGCTGCAATATTGTTAACGTGAGTCTTGTAAAACCTTCTTTTTACGTTTACTCTCGTGTTAAAAATCTGAATTCTTCTAGAGTTCCTGATCTTCTGGAGATATCATCAGCGACTACCATCGAGGTTGTAAAGTCT
+
////)/99>BBBBCCEBFBBADCCCFCCCCBB>CCCH>CD@ECDCCCCC@CGF@@???BC@@=@<@ACCCGDCC?CCCCC3CC?CBDD>CCBB@BCA=@C8;;ACBC@CBCCCCBD@CCB?B@DDCDABAC@BCBB>AACBBBCCCBBBBC@@B?BBBABB?B@BCCBBFCCC@DDCCC<B?C@BBBBB2BBBBC:;;CCCCCBA@4:;;;*;AABD>A?@B?BBBBA;;6;@AAACBC@CCC@CCAAABC000A000AAAACABBBBBB6;9;CCC>C@?@
@ATNG8:01130:03687
GATGGTAGCAGACGTGACAGAGCGCCAGAAGATCAGGAACTCTAGAAGAATTCAGATTTTTAACACGAGAGTAAACGTAAAAAGAAGGTTTTACAAGACTCACGTTAACAATATTGCAGCAGTACGCACACAATCGAAGCGCAGTAAGGATGGCTAGTGTAACTAGCAAGAATACCACGAAAAGCAAGAAAAAAGAAGTACGCTATTAACTATTAACGTACCTGTCTCTTCCGAAACGAATGAGTACTATGTAGAGCTCTATACTAATCGAGGTTGTAAAGTCT
+
BEDD?CCCCCBABCCCDDEBBBBBB=BBC?CCCE99;;@CCCCCCC?AA=A?DEC>>==?.?:@CCBBACCCCC487@A@AA0@C@C5<<;*9=@?BCCBDCBBA=A?@@=@DD=???@BCCCDCDCCCCCC?C???>BBBB@?@@<?=@::7;BCC?@?B@BBB?@??AB>AA@9>>0000*0//)//////%/<5<868B???A=A:=<>A7;7;ABBB@BBBBB@@=??BBD=B9:59ABBCBDCCCBA??B=>>A===>>>A<@???B:=7;;AA:A===
@ATNG8:01138:03654
ATGTAGAGTATCATGTGTATCTCCTACGAAGATCAGGAACTCTAGAAGAATTCAGATTTTTAACACGAGAGTAACGTAAAAAGAAGGTTTTACAAGACTCACGTTAACAATATTGCAGCAGTACGCACACAATCGAAGCGCAGTAAGGATGGCTAGTGTAACTAGCAAGAATACCACGAAAGCAAGAAAAAGAAGTACGCTATTAACTATTAACGTACCTGTCTCTTCCGAAACGAATGAGTACGTGTGACGTACGTGAGCTACCATCGAGGTTGTAAAGTCT
+
-------0><;;;;<=99977//)/----(--/:;>:@:=BCCCCC@CC@C>BB@:9;:;*;>BBCCCCCCBA>AC;::::*:@<@5;;;,9AB?BCAACBBAA>B@BC@CCD?BABACDCCCCCCDDDAA?ADCB@BBBBBCBC?B?A::8:BBBCCCB>ACCBBC@BC=@@@599@@?9A??>?CCCD3@@<@00/<<@?B=A;A>>><@9<;A;;5;B@@ABB>A>ABB=BBB?CCBBDBBABCCBBBBBCCCCAAACCCC?BAABBB=@:?999+:===
@ATNG8:01146:03674
GATGGTAGTGTGTCTCTGAGAGTAGTACTCATTCGTTTCGGAAGAGACAGGTACGTTAATAGTTAATAGCGTACTTCTTTTTCTTGCTTTCGTGGTATTCTTGCTAGTTACACTAGCCATCCTTACTGCGCTTCGATTGTGTGCGTACTGCTGCAATATTGTTAACGTGAGTCTTGTAAAACCTTCTTTTTACGTTTACTCTCGTGTTAAAAATCTGAATTCTTCTAGAGTTCCTGATCTTCTGGTATGACTAGTGTACTACTACCATCGAGGTTGTAAAGTCT
+
4444.4<<=A=9555555;9;;;;;=<?@@?=:?999,4:5@<=CDDCCC@EECCC=B?BCCD@C?BBBBCCCCD?BAAAA2BB?BCDC>BCCC8<;;7;C@CDCBBE?BBICCCBB@BBB@C>CBCCCBBB@CCCC@CCCBCA@@CBBACBBBC?BBB@CC@C?CCCBBCDDD@C;:::6;>B>:::::*;@@AA:A@BBCCCAAA@DEEF5BBBBB?B@BE@CCBBBA@>AACCCCCD?AAB@CCCCCCCCCCCBBDDDDCBB?BCCDBB6:5:@??8A:::
@ATNG8:01149:03672
GATGGTAGCTGCACACATAGATACAGTAACTCATTCGTTTCGGTAAGAGACAGGTACGTTAATAGTTAATAGCTGTACTTCTTTTTCTTGTCTTTCGTGGTATTCTTGCTAGTTACACAAGCCATCCTTACTGCGCTTCGATTGTGTGCGTACTTGCTGCAATATTTGCTAACGTGAGTCTTGTAAAACCTTCTTTTTACGTTTTACTCTCGTGTTAAAAATCTGAATTCTTCTAGAGTTTCCTGATCTTCTGGAGATACACATGATACTCTACCATCGAGGTTGTAAAGTCT
+
44443444444555;=>>>=;55555::644/77)/-66,67(,-3-----/729:554.4.44::59=@000///7772/4444$44.48333(388;79558;B?B?AB?@<?@?=>9>@;>??6?=:;;FCCCC?@@<<,00<>>><<=00)00//::)/555)5599.553333444.34:::.;7:644444$448888&444444449939999$55544.4.55.5=<<<6//,/)/////7)//4.49::=<<55555555555547;///8:)/)/688(55;;
@ATNG8:01149:03692
GATGGTAGCAGACGTGACAGAGCGCAGAAGATCAGGAACTCTAGAAGAATTCAGATTTTTAACACGCGAGTAAACGTAAAAAGAAGGTTTTACAAGACTCACGTTAACAATATTGCAGCAGTACGCACACAATCGAAGCGCAGTAAGGATGGCTAGTGTAACTAGCAAGAATACCACGAAAGCAAGAAAAAAGAAGTACGCTATTAACTATTAACGTACCTGTCTCTTCCGAAACGAATGAGTACTATGTAGAGCTCTATACTAATCGAGGTTGTAAAGTCT
+
ABCC@BBDDBBBBBBBBGBCCCCCCDDD?BBBD??>?@BBDBAAA@CC?B>ABBBDAAA2D?BBAABAAABCC>BBBBBBB2BC>C5<<<.<AA@DBBBBAB@@<@?BB?CCB>AABBBCEBCCCCCCCBB?BBBB>@@B@?@@?8?=@::8:AAACEBD?CCCDB>9;;7000000ACE>A===@A@@@@)@@;?888BAAAA<?:>>881706=BBB?BBBDCBC@B<@A@7@00,0=>>BBBBBBB@@AAAA@@888???>:==:;;9>78789*8=>?
@ATNG8:01152:03685
GATTAGACACGTGTGCTCTCTCGTACTCATTCGTTTCGGAAGAGACAGGTACGTTTAATAGTTAATAGCGTACTTCTTTTTTCTTGCTTTCGTGGTATTCTTGCTAGTTACACTAGCCATCCTTACTGCGCTTCGATTGTGTGCGTACTGCTGCAATATTGTTAACGTGAGTCTTGTAAAACCTTCTTTTTACGTTTACTCTCGTGTTAAAAATCTGAATTCTTCTAGAGTTCCTGATCTTCTGGAGATACACATGATACTCTACCATCGAGGTTGTAAAGTCT
+
@BC@DBBCCCCAAAABABBB;:;A@@DCAA?AGFL>BB@B@BBCCCBB?AC@;::0:38<>?8=8;;BA@??8>8798797%9>97989(3A?A?BAA=AA49:>@>@>ACCC>==A:?>A8=<>?@@@=:;7:>AA7;;?B=;;;??A?@>=>@<A??<?@=A<??@BB;;;A9;6766,57:655555'5:8980558//.755717>>?.:>>@@=D;::29::67//*/599;B??7;;A;??AABB>>>AA@A@???===<>=====8<8===>1;;>>
@ATNG8:01160:03667
GATGGTAGCGCACACATAGATACAGTACTCATTCGTTTCGGAAGAGACAGGTACGTTAATAGTTAATAGCGTACTTCTTTTTCTTGCTTTCGTGGTATTCTTGCTAGTTACACTATCCATCCTTACTGCGCTTCGATTGTGTGCGTACTGCTGCAATATTGTTAACGTGAGTCTTGTAAAACCTTCTTTTTACGTTTACTCTCGTGTTAAAAATCTGAATTCTTCTAGAGTTCCTGATCTTCTGGACGACGCGCACTGACACTACCATCGAGGTTGTAAAGTCT
+
45>>:?>BBD?@@CCCCCCCCCCCCCBCCDBA?ABCB<BB?B@BCCCGCC@CCCCC?C@CCBA?BACCCCBCCDC<@@CCD1CC=ABCE>BBCC@BBC@CC@CCCDCC@EBCCDBBB?DDD>A>BCBCBB??>?CDC@CECCCCCCCCCCCCBBB>BBB>BC@C@BBBBBCCCC?BBCEE;C?B=::999*9@9999:BDCCCCAAA?BBBB2BDCCB>BACC@CDBCB@?<??BBCCBB?BBC@CCCCDBAACB@@@ACCCDBB>BCEBBB?B?B???:AB@@
@ATNG8:01120:03742
GATGGTAGTGTCATATGAGAGTGTGTACTCATTCGTTTCGGAAGAGACAGGTACGTTAATAGTTAATAGCGTACTTTCTTTTTTCTTTGCTTTTCGTGGTATTTCTTCTAGTTACACTAGCCATCCTTACTGCGCTTCGATTGTGTGCGTACTGCTGCAATATTGTTAACGTGAGTCTTGTAAAACCTTCTTTTTTTACGTTTACTCTCGTGTTAAAAATCTGAATTCTTCTAGAGGTTCCTGATCTTCTGGTAGAGCGTGCATATATCTACCATCGAGGTTTGTAAAGTCT
+
99@>:>>BCCCCC@@AIHFE;;=BB@@?AB@@>@CBH?DC?B@BBBC>DC?BBBBB@B?@AAA5;7:?@@?AA;;;/;<;;;;%;::(94444&4;<<49555)5B<BIFCC?BCCCBBBD>@?C@C?BCCCBA@A@BBCB?CCCCCBAACCCCCC@@@@CBB@@@<??BBBB>@@00+0@AAB;B@D=;;;;;;;#;CGEM=A@CCCFCCCC@BBBB2BBBBC@B@BCACCCCEE?B?B@BCBBBB=AAB?BCDECCBBBBBCCCCBAACC@BBB@B?18959A@>8A@00
@ATNG8:01123:03702
GATGGTAGGACGAGCGTCTGAGAGGTACTCATTCGTTTCGGAAGAGACAGGTACGTTAATAGTTAATAGCGTACTTCTTTTTCTTGCTTTCGTGGTATTCTTGCTAGTTACACTAGCCATCCTTACTGCGCTTCGATTGTGTGCGTACTGCTGCAATATTGTTAACGTGAGTCTTGTAAAACCTTCTTTTTGCGTTTACTCTCGTGTTAAAAATCTGAATTCTTCTAGAGTTCCTGATCTTCTGGCGCGTATGTATGTCGCCTACCATCTAGGTTGTAAAGTCT
+
CG@?>@C>:>=<<955=<;?;BCC@CCCCCCIACBBD=CC@C@CBCEFCC@CCCBDAC?BCCC@D@FCCBBBAA@=;;;;;*;C@CDCC>CBCH@HDCAB@:;;CCDJ@BBBA@ACH@BBE@E?BBCCCBCB@BBBB>BCC@@@;;;@@BCCCA@?@00+0<6:6<499=@@@A?<A@@@0@9>9>CDDD2BA;;;0;@AACEB;;;5;;;;*:?BBCAD<;<AEBBBA;;6:=A>@A;;5::B>B@@;;:A>>@ABBCCC?B@@<@@@?AC@G9::AC>CDBB
@ATNG8:01125:03733
GATGGTAGCACGAGTCACTCATATCCAGAAGATCAGGAACTCTAGAAGAATTCAGATTTTTAACACGAGAGTAAAACGTAAAAAAGAAGGTTTTACAAGACTCACGGTTAACAATATTGCAGCAGTACGCGCACAATCGAAGCGCAGTAAGGATGGCTAGTGTAACTAGCAAGAATACCACGAAAGCAAGAAAAAGAAGTACGCTATTAACTATTAACGTACCTGTCTCTTCCGAAACGAATGAGTACGATGAGATCTCGTGTGCTACATCGAGGTTGTAAAAGTCTT
+
>@?A<::::=555;;;;;;;==B@C:@@@765A@AB>B?BBCBA;;5;;49:?=<>;:;:'968;9==<993333&33455555#557<5:<<06669==<<;7//)/4:4?;8>>>:>?<:;?A>000<?@CBB@BB==9=BBAC@9818=A9757?@@CC??;>887<;9>;,325+22555-577255555'2947256<<<:>;@<=>;>;>;75:;A=A@@@@AA=@=@==5000+000:;;?><>BBA??7772233...7779:222.5+22222&////(
@ATNG8:01126:03735
GATGGTAGATATATGCACGCTCTACCAGAAGATCAGGACTCTAGAAGAATTCAGATTTTTAACACGAGAGTAAACGTAAAAAGAAGGTTTTACAAGACTCACGTTAACAATATTGCAGCAGTACGCACACAATCGAAGCGCAGTAAGGATGGCTAGTGTAACTAGCAAGAATACCACGAAGCAAGAAAAAGAAGTACGCTATTAACTATTAACGTACCTGTCTCTTCCGAAACGAATGAGTACACATCGTCGTGTCGTGCTACCATCGAGGTTGTAAAGTCT
+
@>>>:945@=9;6??;<@;>@@A;;69:@949;@?@@C@??C::93:939;????=CCC1B??>=BCBBB@??8<3:6=<<'55269>?@2==G@B9::CC@@A?A?AE?BBB>AAC?ABBBBBCBA@@BB>BB;;7:9:9@?CA>@:000*0:99<;@A;AA??>A:90,0==+0000+/9;8=?BBB1CB677;;==>>@=@<@>>>6;6::@BB@BA@A?9979;?@B9?>A288?>=<997?>>;87://-88--//9938;7;//(/(//99368<9
@ATNG8:01134:03743
GATGGTAGAGAGAGCTCTCTCATCGTACTCATTCGTTTCGGAAGAGACAGGTACGTTAATAGTTAATAGCGTACTTCTTTTTCTTGCTTTCGTGGTATTCTTGCTAGTTACACTAGCCATCCTTACTGCGCTTCGATTGTGTGCGTACTGCTGCAATATTGTTAACGTGAGTCTTGTAAAACCTTCTTTTTACGTTTACTCTCGTGTTAAAAATCTGAATTCTTCTAGAGTTCCTGATCTTCTGGATACACTCATGTGCACCTACCATCGAGGTTGTAAAGTCT
+
56<=9>>CAACBBBBCCCCCCDDDCDDCCFBB9;;BB<AB?C@BCCCEBB?AACAA?B?AAACAF?AACCCCCAA>ACCCC2CC?ABBC>BCBB>AAB?AA8?9:77;077@A@???=@@@=A<>>@?@?@?<@AAA9==AC<=>====AA>>==::;;:??;?=>?>@@AAAA<=>=CC6@:>:>ACCC.==>>>6>??888@=>><@BCB/C;;;B=A<@@=@@@@>>><>;>@>>>@<@@@<@AA>>>??????===B<BAA<?>>>AA=A7<;<<2;=96
@ATNG8:01137:03746
GATGGTAGTACATGATAGACGACACCAGAAGATCAGGAACTCTAGAAGAATTCAGATTTTTTAACACGAGAGTAAACGTAAAAAGAAGGTTTTTACAAGACTCACGTTAACAATATTGCAGCAGTACGCACACAATCGAAGCGCAGTAAGGATGGCTAGTGTAACTAGCAAGAATACCACGAAAGCAAGAAAAAGAAGTACGCTATTAACTATTAACGTACCTGTCTCTTCCGAAACGAATGAGTACGATGAGAGAGCTCTCTCTACCATCGAGGTTGTAAAGTCT
+
CBBB?BCBCC==966=::9<::;;97;55.599555.5.4==::;>9<A<@;==9555599$5<=CCCCCCCCCC>CCBBBB@0BB;@;@BBB2CCCIGAAACCCCB?A>@D@DCB>A@CBBBBBBCBBBCCCE?CCDD?BBBBCBCB6949::6;CGDCCCC@CCCCCA?BB?@@@<;;787*:>>9=???@2@A>A9::CCCAA=A?AA:;7;=?ACA@>@CAAA@@>@@CCC>DBC?BCBBBBBABBDCBBBBBABBBC@;>@>;?A>>=A<A=A???9@=6/
@ATNG8:01139:03705
ATGGTAGAGTATCATGTGTATCTCCAGAAGATCAGGAACTCTAGAAGAATTCAGATTTTTAACACGAGAGTAAACGTAAAAAGAAGGTTTTTACAAGACTCACGTTAACAATATTGCAGCAGTACGCACACAATCGAAGCGCAGTAAGGATGGCTAGTGTAACTAGCAAGAATACCACGAAAGCAAGAAAAAGAAGTACGCTATTAACTATTAACGTACCTGGCTCTTCCGAAACGAATGAGTACGAGAGAGCACACGTGTCTACCATCGAGGTTGTAAAGTCT
+
444.49:9=><566666=;;555>.44<8556>>B?B?AA@@@BA>CD9;7;CB;;;;;*;=BDJJEECCCCE>C@B@???1?C=C2;;;;';??=BCBACBB994:???=?FD?BB?@@@@CCCCCCBBBC@C?@@>ABABBBAA<@=@BB?BCDGCCCC?CBBBBB?BC@CCD<?>BBA;999<@@@@@2@A>A:99AA?>><><>=@@7:6;=B;;;=DADDCD@C?@@@<@CC@@@9::::@ABBBBABBAAADDCCCCAA>BDBBBB>A=@:99+:?::
@ATNG8:01144:03741
GATGGTAGTATATCGCGTCGCTATCCAGAAGATCAGGAACTCTAGAAGAATTCAGGTTTTTAACACGAGAGTAAACGTAAAAAGAAGGTTTTACAAGACTCACGTTTAACAATATTGCAGCAGTACGCACACAATCGAAGCGCAGTAAGGATGGCTAGTGTAACTAGCAAGAATACCACGAAAGCAAGAAAAAACGAAGTTACGCTATTAACTATTAACGTACCTGTCTCTTCCGAAACGAATGAGTACATAGATATACGTATAGCTACCATCGTGGTTGTAAAGTCT
+
BCEC@CBCCDCCCBCBCBAABBBAC?BBB?BBCB;;5;=;<;9;;>;C?:C?CDA4;;;;);9=@@BBBCDBBB>@@A@AAA2BCAE<DDD8AA;9<<<<:::999,:8<=;@@?<>>BBDCBB;;;;9>::9.9<8;8=<=BB8746>:800)/99/////5///7;;6=;6///+//<:;*--.2668888&./:2./)/9;758>::4555627498=:94944485=8=6<?>6>8808>><>?@777???@655><>>@@===>:>?@>??:@=AAAA:=>>>
@ATNG8:01156:03708
GATGGTAGTGCGTGAGAGAGAGACCCAGAAGATCAGGAACTCTAGAAGAATTCAGATTTTTAACACGAGAGTAAACGTAAAAAGAAGGTTTTACAAGACTCACGTTAACAATATTGCAGCAGTACGCACACAATCGAAGCGCAGTAAGGATGGCTAGTGTAACTAGCAAGAATACCACGAAAGCAAGAAAAAAGAAGTACGCTATTAACTATTAACGTACCTGTCTCTTCCGAAACGAATGAGTACTATAGACTATCTGAGACTGCCAAGGCACACAGGGGATAG
+
@>==<@>BBC966@CCCCICB@?@@:@CB?CBBBBB?A?B@@ADHD?AA>D@CFBBBBBB1A?BB@BCECBBAA;;;?>>>?,@>9=2999&999>BBAABCC;;7;>;;5;AA=ABBBBDDCICCCBBBBA?A@@@<@AABBCBB@C@C@@=@;;;BAAA?A???AB>AB?BBB?AA999,777/7<<<==&==:=;;;@@BBB8;79;==5;5;>AAA=@@@BBBB?B?A@@;@??;?AC???BH???BBAABCBBBBBB???B@B>B@AAAA@@@@>2=>9:
@ATNG8:01116:03780
GATGGTAGCTATACGTATATCTATGTACTCATTGTTTCGGAAGAGACAGGTACGTTAATAGTTAATAGCGTACTTCTTTTTCTTGCTTTCGTGGTATTCTTGCAGTTACACTAGCCATCCTTACTGCGCTTCGATTGTGTGCGTACTGCTGCAATATTGTTAACGTGAGTCTTGTAAAACCTTCTTTTTACGTTTACTCTCGTGTTAAAAATCTGAATTCTTCTAGAGTTCCTGATCTTCTGGCTCTCGTAGACAGATACTACCATCGAGGTTGTAAAGTCT
+
:ACFACCCCBCCCBBBGCIGCBCBBBBBCGCC?AAB;@E>B@CBBCCCC@CDCCC@C@BBBD@C@BBBCBBBBB?BBBBB2A@<??@A<ABAC<@;;9;B@CBDBB?CBBBBBBB?>=>=@=@BAAABBB@@@@@<?>>>@A@@@ABA@?=<=5:;>;>>;><@ABBBCAAA;AAADE;B5758DDDD/DE:::6:===>><9:91::9;+;:;;>8=8;;5;=>B@@@;A;AG@@;:7;BB<A@@>????>>=@@BAAAA??<::;>>>:>8<<<=6=???
@ATNG8:01122:03760
GATGGTAGAGTACAGTGTAGTAGACCAGAAGATCAGTAACTCTAGAAGAATTCAGATTTTTAACACGAGAGTAAACGTAAAAAGAAGGTTTTACAAGACTCACGTTAACAATATTGCAGCAGTACGCACACAATCGAAGCGCAGTAAGGATGGCTAGTGTAACTAGCAAGAATACCACGAAAGTAAGAAAAAGAAGTACGCTATTAACTATTAACGTACCTGTCTCTTCCGAAACGAATGAGTACACATCGTCGTGTCGTGCTACCATCGAGGTTGTAAAGTCT
+
899:0555><=@;;<;<A>969>9906<>:==BAA?>?<><>=@AB?BA9?878444;==+A<<DA996A;;?D=B?@;>>>+CD<CACCC<CCCAC;;;A@>00+05<86=@B@BB99:@?ACGFCEICBB@BBBC?BCCACDAA>B?BBB@BD@@ACBB?BBBBBB?BC?AAB?BAAAE>A@B=;;;;;*;@=@BBBBBCFCAD@CB@@?@?ABC;;7;@A?A@@=@;??A9AAA>BBCCCBABBBBBBBCCCBBBBBBBCCB@AAABCD?C:?000*0=00
@ATNG8:01129:03771
GATGGTAGATACTCGCTGATACACCCAGAAGATCAGGAACTCTAGAAGAATTCAGATTTTTAACACGAGAGTAAACGTAAAAAGAAGGTTTTACAAGACTCACGTTAACAATATTGCAGCAGTACGCACACAATCGAAGCGCAGTAAGGATGGCTAGTGTAACTAGCAAGAATACCACGAAAGCAAGAAAAAAGAAGTACGCTATTAACTATTAACGTACCTGTCTCTTCCGAAACGAATGAGTACTATAGACTATCTGAGACTACCATCGAGGTTGTAAAGTCT
+
@@B>@CCCBCCCCBCCCCGDCBCDE>CBB>AA@@@A>A>AAB99:C?BB?B?@>=99999(:;==????@A@>A9A?;:99:'9@;?=BCC<CCEAAAABBBBGG?B?BD@DCC?CBBBBBBCCCCCCCCCC?C?:98;BBBCC@?=A@CCE@DAAABDCB?ACABBB?BB?BBB;???==5<<<8999:::%8=;A><=????<16168::+/,/<@@A@BCBBABA=?;:::/8A@=ABAABBFBBBBCCAA>?BBBBBCCBBB?DCCDCD9:99BBD>CA??
@ATNG8:01131:03799
GATGGTAGTGCGTGAGAGAGAGACCCAGAAGATCAGGAACTCTAGAAGAATTCAGATTTTTAACACGAGAGTAAACGTAAAAAGAAGGTTTTACAAGACTCACGTTAACAATATTGCAGCAGTACGCACACAATCGAAGCGCAGTAAGGATGGCTAGTGTAACTAGCAAGAATACCACGAAAGCAAGAAAAAGAAGTACGCTATTAACTATTAACGTACCTGTCTCTTCCGAAACGAATGAGTACGAGAGAGCACACGTGTCTACCATCGAGGTTGTAAAGTCT
+
??@B?CCCCCCBAAACCFCCBD9996;BB?CBC;;6<A<@CC:8:B@CC@C@???BABBB1C?BABBCCACCBB;AACBDDD5CE@C=AAA9@CFAABBBDCBCC>A?AEACBB?BDBBBBCCCECCCCBAB@DDBB?BABBBBBB?B?B??>@BBBCBBB?ACCCCC?AB?BBB;????<5?::59CDFD2B@=A===@@AAA<A;@@@@:>:=?BAA?A@@@@CB@BACCC=BBB?AAABCDCAAACC>>=BBC@AABBB@@A=D==<@A<A==>>D9>==<
@ATNG8:01137:03766
GATGGTAGCGCATATCAGCGCAGCCCCAGAAAGATCAGGAAACTCTAGAAGAAATTCAGATTTTTTTAAACACGAGAGTAAAACGTAAAAAAGAAGGTTTTTACAAGACTCACTTTTAACAATATTGCAGCAGTACGCACACAATCGAAGCGCAGTAAGGATGGCTAGTGTAACTAGCAAGAATACCACGAAAGCAAGAAAAAAGAAGTACGCTATTAACTATTAACGTACCTGTCTCTTCCGAAAACGAATGAGTACTATGTAGAATCGAGGTTGTAAAGTCT
+
9>=A8B;??;ABAAAC@@@@BC@<::+5955)59:<==9==6=>>;::<7333(32335;>@@@@@#55)5599<<<<5///&/:::::::$/0+-(-555'5-/)/7///94444&4.4939:<7;@BAABBCBBBBBAABC@CAB@9?>@@@@AA=A>BAA@CFCFBBAA>ACBBBD>BB@BBA=>>987(255.566666$22+2<6997<<C<>;>???<A7::@@@<@@@@A@?9>98///&.//(///99=>=<<;;CCC?DCB@?;@8??BB>BBCB
@ATNG8:01137:03794
GATGGTAGCTCACGTACGTCACACGTACTCATTCGTTTCGGAAGAGACAGGTACGTTAATAGTTAATAGCGTACTTCTTTTTCTTGCTTTCGTGGTATTCTTGCTAGTTACACTAGCCATCCTTACTGCGCTTCGATTGTGTGCGTACTGCTGCAATATTGTTAACGTGAGTCTTGTAAAACCTCTTTTTACGTTTACTCTCGTGTTAAAAATCTGAATTCTTCTAGAGTTCCTGATCTTCTGGGTCTCTCTCTCACGCACTACCATCGAGGTTGTAAAGTCT
+
956>;@>CDB<@;;;;;;@DBC;;;FBA@ABC?CCIF>ABAD@@@;;:@??@A;:;9=2:7::7=9;@@@ADBBB?B@AA@0000//;;5::<>>AAA<@@59:@BAB?BAB9:9?@=>??7;6;AA:9;==;>BAA<@@@BBBB;;;==@@???7;;=8=>9>5;;?>>>A>>9=;;;;/;:===@@?/>;;;>6>A?===??==9=??>/?>>>B=B=??=?===///7<7<@<;;@<???A:AB===???@AAAAAA===@=@>>>>><>:>>DD:BA@?
@ATNG8:01142:03758
GATTGTAGCGCATATCAGCGCAGCCCAGAAGATCAGGAACTCTAGAAGAATTCAGATTTTTAACACGAGAGTAAACGTAAAAAGAAGGTTTTACAAGACTCACGTTAACAATATTGCAGCAGTACGCACACAATCGAAGCGCAGTAAGGATGGCTAGTGTAACTAGCAAGAATACCACGAAAGCAGGAAAAAGAAGTACGCTATTAACTATTAACGTACCTGTCTCTTCCGAAACGAATGAGTACGAGAGTCAGAGCAGAGCTACCATCGAGGTTGTAAAGTCT
+
>@@-000//;<B?AACCCCCCCBAA<BBB@CDDDCC>A?ABCBB:98:A?A=@@B;;;;;*;@BBDDHCCBA@@;;;;CDDL5EJAC?BBB=BCCAGCBBA?@0000@AA@AAC?AACCCBBACCCBBBCCC@DDDD=BBBDCCBB@C@CA@?@CCCCBBC@CA@@BC?AA?AAB<==777)::::=BABB3AC?C???DCBBB?B?B@@@;?<@BCBB?BCBBBCC@C?ACE>C@@=?CBBBBCBBBABBBBCAAA@ABBBBBB?BBB@@B9<6;666(;@@@
@ATNG8:01148:03792
GATGGTAGCTATACGTATATCTAACTCATTCGTTTGGAAGAGACAGGTACGTTAATAGTTAATAGTCGTACTTCTTTTTCTTTGCTTTCGTGGTATTCTTGCTAGTTACACTAGCCATCCTTACTGCGCTTCGATTGTGTGCGTACTGCTGCAATATTGTTAACGTGAGTCTTGTAAAACCTTCTTTTTACGTTTACTCTCGTGTTAAAAATCTGAATTCTTTCTAGAGTTCCTGATCTTCTGGTCTACTACACTTGTACTCTACCATCGAGGTTGTAAAGTCT
+
56>>9==CBA<<<<;;;;99<;;49==99.4:>:4<8<<@?>@@=>9>>?AC?B?BBBB?A;@@0//::BBC?>CFCD,;<<,9?>80:@>:599;::;+/0>>66178@9=>@@;>?A=A=@A@?>7734774=8=CB???BB><>7262::488<=@?<@;?=:58;;<<856655&206399;;;*5558=588@9<=:;574;;;8'5../7272/44)4::<<=>9B9B@@ACC98:A<A???A@@@@00+0<;;@:>>A?797@CA=A=@@>A8?895
@ATNG8:01150:03792
GATGGTAGGCGACATACATACGCGCCAGAAGATCAGGAACTCTAGAAGAATTCAGATTTTTAACACGAGAGTAAACGTAAAAAGAAGGTTTTACAAGACTCACGTTAACAATATTGCAGCAGTACGCACACAATCGAAGCGCAGTAAGGATGGCTAGTGTAACTAGCAAGAATACCACGAAAGCAAGAAAAAGAAGTACGCTATTAACTATTAACGTACCTGTCTCTTCCGAAACGAATGAGTACGATGAGATCTCGTGTGCTACCATCGAGGTTGTAAAGTCT
+
BAAA=@;;9>?;<>?>>@AD@?@B=:===9>=<@99.5.59<;=::553-3633455555$5.5A>?BBCCCCC>CFCBCCB1CCAC?CCB8B@A=BCBDCCDCD@C@BB?BBB?BABBDBBBCCCCCCCCC=@@@@?ABBB@@@A?B@C;;9;CCBCCDD@BBBAAA?CC>AAA>@@BBB=???:?@@AA2BC?BCABBCCBA<A:>>EE8<8;ACBC@BBBBBBB?A?BAB<BCE?BBBFCCC@A@BBCCBBBBBAAA@??==:==<;=?5:3;=<=5AAAA
@ATNG8:01124:03829
GATGGTAGAGTACAGTGTAGTAGACCAGAATATCAGGAACTCTAGAAGAATTCAGATTTTTAACATCGAGAGTAAACGATAAAAAAGAAAGGGTTTTTACAAAGACTCACGTTTAACAATATTGCAGCAGTACGCACACAATCGAAGCGCAGTAAGGATGGCTAGTGTAACTAGCAAGAATACCACGAAAGCAAGAAAAAGAAGTACGCTATTAACTATTAACGTACCTGTCTCTTCCGAAACGAATGAGTACACACTCTCATATGACACTACCATCGAGGTTGTAAAGTCT
+
??>>7?>BCCCBCBBB?CCCCCBBC?BCC@DBB;;9;@:<>=485:8=:6;5--------$-06888;3333333(333338888$333(37.5777$2..6,33...33222'2+22277728888>BCBCCBCCAA@C@CCBB>BBB@>>=@<A?C@@>?CBBBAAB>BB@AA@>BB>BBB;??@@@9A==8=@@@@/AF>A;:9AABBD9<9>AAA5858BCBC@CBBBBBB?B?BBB>BBB?BCCCCAAAAABCCCA??A@BBBBBBBB?BCCCCC<?;>>??8????
@ATNG8:01124:03833
GATGGTAGCGAGCGAGTGTGTATACCAGAAGATCAGGAACTCTAGAAGAATTCAGATTTTTAACACGAGAGTAAACGTAAAAAGAAGGTTTTACAAGACTCACGTTAACAATATTGCAGCAGTACGCACACAATCGAAGCGCAGTAAGGATGGCTAGTGTAACTAGCAAGAATACCACGAAAGCAAGAAAAAGAAGTACGCTATTAACTATTAACGTACCTTTCTCTTCCGAAACGAATGAGTACGATGAGAGAGCTCTCTCTACCATCGAGGTTGTAAAGTCT
+
4444.4:::CC@A;:6>==@BBBA@>BDE?>=>>656:<@@C???B@DF?B?BBC@@@@@0AACCBBGDDC;;;0;A;;;;;$9<7<2555'5996;BBBDCDCC@C@@@=@BB?CCBBCCCCCCABBCDDDACBAA=AAA@BCBB?B@B;;8;CBBECCC?BCDCBB?AA=@??79:DAA9?9:79CCED2BB?BBAACCDAA7;6:=<=8=8==BAB>AB=BBCC@C@BBD>ECC?BCBBCBBBB>?>?>A@BBBBBBBBBCB?BBAAA@=@==>AA:>>>?
@ATNG8:01134:03825
GATGGTAGCGCATATCAGCGCAGCCCAGAAGATCAGGAACTCTAGAAGAATTCAGATTTTTAACACGAGAGTAAACGTAAAAAGAAGGTTTTACAAGACTCACGTTAACAATATTGCAGCAGTACGCACACAATCGAAGCGCAGTAAGGATGGCTAGTGTAACTAGCAAGAATACCACGAAAGCAAGAAAAAGAAGTACGCTATTAACTATTAACGTACCTGTCTCTTCCGAAACGAATGAGTACGATGAGAGAGCTCTCTCTACCATCGAGGTTGTAAAGTCT
+
AEBB?B<66<ACBBCFDECCBBBCC>CECACCBBBB8;8;CDBBBC?@@6:19@?@@BBC5DAGFGCHCCCCCD>BAABELE5BB?BACCE;DBB>BBCBBDCCC@B@DD@CBB?BBCCDDDDCBBBCCCCCADCCC?@@DCCC::5;>A;;6;A@AABBC@EBBCCDABA?ABB>AABA@8@9858=CCC3BB<@??>@AABB?><>@@?:=:=?BCB@DBAAA@@=@?CDF>BBB@:::BC@@999??BABBDBBBCB=;;;==AB???@;>9=;;;3;>>>
@ATNG8:01140:03833
ATGGTAGCGCATATCAGCGCAGCCCAGCAAGATCAGGAAACTCTAGAAGAATTCAGATTTTTTAACACGAGAGTAAACGTAAAAAGAAGGTTTTACAAGACTCACGTTAACAATATTGCAGCAGTACGCACACAATCGAAGCGCAGTAAGGATGGCTAGTGTAACTAGCAAGAATACCACGAAAGCAAGAAAAAGAAGTACGCTATTAACTATTAACGTACCTGTCTCTTCCGAAACGAATGAGTACAGAGAGTACGATATGTCTACCATCGAGGTTGTAAAGTCT
+
444.44449999;555=9997///)////)///799.44)4<<:5557:9-3-334455555#5899;;<<<;;>@8>;@@@@@,@B=@=@@@7ACC@CCBCBBB;;:<@CB?CBB?BB@@@BCBDCCDCCCEFBDC@@<@@AABBDC?B>B;:6;CBBCCCC@BCCBCC?AC?CCD?AABBA9?9949AAAA3@@=A999BCBCD?A;@@A@8;7:ABBB@BBDCBBB8;9;BC=BDB?BBAAABBBBBBBCCBAACDCBBBBBA@=@A>=@@<A8;;@F9A??;
@ATNG8:01147:03836
ATGGTAGGACGAGCGTCTGAGAGGTACTCATTCGTTTCGGAAGAGACAGGTACGTTAATAGTTAATAGCGTACTTCTTTTTCTTGCTTTCGTGGTATTCTTGCTAGTTACACTAGCCATCCTTACTGCGCTTCGATTGTGTGCGTACTGCTCAATATTGTTAACGTGAGTCTTGTAAAACCTTCTTTTTACGTTTACTCTCGTGTTAAAATCTGAATTCTTCTAGAGTTCCTGATCTTCTGGGCAGACTCTCACACGCCTACCATCGAGGTTGTAAAGTCT
+
444.49<8<=;;;<<:55455<<9<555:994;>@@:@A?C?B=BBCCC>BBB@>:@;>::<7;7;?>>===?=89:9==,>?=>9::,94555<<<7<<,///::<6;666>===:==B?A@@<99:65=8====;999?@?<<<<655<>=:>99248385>:@=666=A.55555&57<755555$5;;=A7???><;;;::49::+9<<55.5544.5C@@<55057:99<@@:>=??3?@=@CB===//0<>@@>=B@=B><=<9=9=??=4;9//
@ATNG8:01148:03815
GATGGTAGTGCGTGAGATAGAGACCCAGAAGATCAGGAACTCTAAGAAGAATTCAGATTTTTAACACGAGAGTAAACGTAAAAAGAAGGTTTTACAAGACTCACGTTAACAATATTGCAGCAGTACGCACACAATCGAAGCGCAGTAAGGATGGCTAGTGTAACTAGCAAGAATACCACGAAAGCAAGAAAAAAGAAGTACGCTATTAACTATTAACGTACCTGTCTCTTCCGAAACGAATGAGTACTATAGACTATCTGAGACTACCATCGAGGTTGTAAAGTCT
+
////)////79;555>>>==<9555)5596;55444393778//)/;6996;133333333$3,366///8988826?A@@??0@@=<8BBC9CHDACCCBAABBB?B>??ADDD>AAABBBCCCCCDBCCCC@CBCD:;:@?:::A?D@B;;::CBABBCC?;;:AAA>BB?BB@8=<877)333/756676%6;68857=<===9=;<;>A:=8==@;;6;A@@?AB@B@BBC9>9829;<=@@@ABBBBAA>@@BBEDDBFBBB?BBBBBB=@9<9::,9=AA
@ATNG8:01160:03827
GATGGTAGTACATGATAGACGACACCAGAAATCAGGAACTCTAGAAGAATTCAGAATTTTTAACATCGAGAGTAAACGTAAAAAGAAGGTTTTACAAGTCTCACGTTAACAATATTGCAGCAGTACGCACACAATCGAAGCGCAGTAAGGATGGCTAGTGTAACTAGCAAGAATACCACGAAAGCAAGAAAAAGAAGTACGCTATTAACTATTAACGTACCTGTCTCTTCCGAAACGAATGAGTACTGCGTCTCACTCTCGCCTACCATCGAGGTTGTAAAGTCT
+
CBBB@CB=BB=@A@BB??ACBBBBB?A@A@:?;;9.925=><<<>:=<7::/0//+/;;;+:6:///:8888333(333<===+:927,333&333,3339:99:94949=89>>;=>>@CFHECCBBCCCBB?BC@@=AAC@AABB?B?BAA?ACBCACCC@CCCA?><?B>AAA<@@???8;;;9;<===.=@;?;;;>@@AA8;7;>>>:=:=ABAA?BBBAACC=?=@EC>BBB@BBA@ABBCBBB@@AACFBBABBB@BBB?B???AA=@<@:9:2:@??
@ATNG8:01170:03214
GATGGTAGCAGACGTGACAGAGCGCCAGAAGATCAGGAACTCTAGAAGAATTCAGATTTTTAACATCGAGAGTAAACGTAAAAAGAAGGTTTTACAAGACTCACGTTAACAATATTGCAGCAGTACGCACACAATCGAAGCGCAGTAAGGATGGCTAGTGTAACTAGCAAGAATACCACGAAAGCAAGAAAAAGAAGTACGCTATTAACTATTAACGTACCTGTCTCTTCCGAAACGAATGAGTACAGAGAGTACGATATGTCTACCATCGAGGTTGTAAAGTCT
+
@@CB=B=CBBBB;;;;;;;>>;<@B:BBC>BDB@A??A;>==895?7@??A>//-0-999)=18---88688;;=28879888'//(/(///&/6837886655..(.(.5383515888@CCCCCCCCCBAC=BBCA;??BBBB@@<@?C@?=?BBBBCBB?BBBAAB?CC?CCC@CC:88*67719<===.=D;>;::@@@BB:=:>=BB7:6:>AAA?AB@@?AA?B@BBC>BBB?BBBBBBBBBACBBB@@@BBBBB@;;>>:>AAAA?:?9>?AA9====
@ATNG8:01174:03203
GATGGTAGAGTATCATGTGTATCTCCAGAAGATCAGGAACTCTAGAAGAATTCAGATTTTTAACACGAGAGTAAACGTAAAAAGAAGGTTTTACAAGACTCACGTTAACAATATTGCAGCAGTACGCACACAATCGAAGCGCAGTAAGGATGGCTAGTGTAACTAGCAAGAATACCACGAAAGCAAGAAAAAGAAGTACGCTATTAACTATTAACGTACCTGTCTCTTCCGAAACGAATGAGTACACACTCTCATATGACACTACCATCTAGGTTGTAAAGTCT
+
9DAB@BCBCCBCBCCBCBCCCCFAB?ACE@C@BA;;6;>AABCCBC@CB?BACDDBBBBB2B@CDBABCCBBAF;CA;;;;;(;>;@=@>@4@BA?CBBBBCBBB@C@AA>AAA>ACCCCCBBBCCJJECCB?BBBB@BCBBCC;97;?CBB@BCCCCCCC?CDCBBB=?>?BBA?BBBAC>A9948AABB3BC@C888AAA::8:<A<<?1718>CCC@BBCCBCB<@=@@@;@CA@CCCCCBBBBBCBBBBCCAABBCBBBDD@BAAACDAD=A:992;B;:
@ATNG8:01184:03234
GATGGTAGCTCTGCTCTGACTCTCGTACTCATTCGTTTCGGAAGAGACATGTACGTTAATAGTTAATAGCGTACTTCTTTTTCTTGCTTTCGTGGTATTCTTGCTAGTTACACTAGCCATCCTTACTGCGCTTCGATTGTGTGCGTACTGCTGCAATATTGTTAACGTGAGTCTTGTAAAACCTTCTTTTTACGTTTACTCTCGTGTTAAAAATCTGAATTCTTCTAGAGTTCCTGATCTTCTGGATATGAGTGACTCGTGCTACCATCGAGGTTGTAAAGTCT
+
//:93:9>>9;;<ACBBCCCCCBBBBBAAB9:0:==<4=@;@<@BBCCCCBEEDCC@D@BBBA<A<;;;BCCCCJACDDDC5CDABCCD?DDBB?CCC=@A?AACCCC@BBCCCCCCACAA?AABCCC@AAIACCCG?B@@ACCCCGGCCBBBCC?BBB>BA?B@BBBAABCCC?A@@@@7@>C>@AAAA,@BABB>BBBDCCBCAA?ACCC5CBBAE@E@FEAECBBDCC@B@BDECCC?BBC?CCCBCBBB@AAAABBCBBAA>AAABBB?A>;;;C<AAAA
@ATNG8:01190:03234
GATGGTAGCTCGCTGGATGATATCTCCAGAAGATCAGGAACTCTAGAAGAATTCAGATTTTTAACACGAGAGTAAACGTAAAAAGAAGGTTTTACAAGACTCACGTTAACAATATTGCAGCAGTACGCACACAATCGAAGCGCAGTAAGGATGGCTAGTGTAACTAGCAAGAATACCACGAAAGCAAGAAAAAGAAGTACGCTATTAACTATTAACGTACCTGTCTCTTCCGAAACGAATGAGTACGAGAGAGCACACGTGTCTACCATCGAGGTTGTAAAGTCT
+
49<B665<=;/////)//9:<=<<6615BD=AACCBB@C?BAAAAAB>BB?B>A>>:999:(:8===?BBBB@B?8889:999$9>5:4999&5A>9>@;@CC@?A@C@CE@CBB?AABBECDCCCCCBBACC@CCBB?BBCBBB??<@?A;;8;CBCBBCD?CCBBAA>AC?BCB?AA@??8=7705;<>@/@B=B===@@BBF:>:=@??;?<?@BBA?BAA@@BA=@?:::5:@@<@BBABCCBBBBBBBBBBBAA@?>::;=<@@@@>><>;?=>=7>?AA
@ATNG8:01198:03228
GATGGTAGGTGCACATGAGTGTATCCAGAAGATCAGGAACTCTAGAAGAATTCAGATTTTAACACGAGAGTAAACGTAAAAGAAGGTTTACAAGACTCACGTTAACAATATTGCAGCAGTACGCACACAATCGAAGCGCAGTAAGGATGGCTAGTGTAACTAGCAAGAATACCACGAAAGCAAGAAAAAGAAGTACGCTATTAACTATTAACGTACCTGTCTCTTCCGAAACGAATGAGTACGATGAGAGAGCTCTCTCTACCATCGAGGTTGTAAAGTCT
+
5588<>=A644>:::<<<ABCCBCC?@@@>AA@AAA?B>AA@@@?A=AB>B=@C@;;;;.9259@@BAAA995)55999:*5>9=.99,4::3955588944047984:;;8=?=<?@?BAAAACDBBA=A;;;5:>=???@@;=:=00*0<77<?>C?CA@BBB>BB?B??<>ABCD>B??999999(9@<@@@=>>?==:==@@@A<@;>>BAA<@AA@@@B@C?BDD>B;;6:::@AAAAB9::DBC???BA@@@;8:89887886=A:>=<<59;:8
@ATNG8:01210:03200
GATGGTAGCGGCATATCAGCGCAGCCCAGAAGATCAGGAACTCTAGAAGAATTCAGATTTTTAACACGAGAGTAAACGTAAAAAGAAGGTTTTACAAGACTCACGTTAACAATATTGCAGCAGTACGCACACAATCGAAGCGCAGTAAGGATGGCTAGTGTAACTAGCAAGTAATACCACGAAAGCAAGAAAAAGAAGTACGCTATTAACTATTAACGTACCTGTCTCTTCCGAAACGAATGAGTACTATGAGAGAGCTCTCTCTACCATCGAGGTTGTAA
+
85553,,-//)///;;=666@==<<?4665.55555;5:.555<;@@6;817-33445999(94;;;;;<<9599)9595555$55.5.555&5556;55599;99.505>9>CC>AAB?@@BBA@@A@?A=<6<655157797///17)/6<8<<<=@=<<9<>@:..*---36778:==<;3933,37777'8;6;<::::3382812555+2+27==>;====<<<05.5;;0844.444:::===<<:=B<==@BAABB>7959:5....(.(....
@ATNG8:01176:03294
GATGGTAGTGCGTGAGAGAGAGACCCAGAAGATCAGGAACTCTAGAAGAATTCAGATTTTTAACACGAGAGTAAACGTAAAAAGAAGGTTTTACAAGACTCACGTTAACAATATTGCAGCAGTACGCACACAATCGAAGCGCAGTAAGGATGGCTAGTGTAACTAGCAAGAATACCACGAAAGCAAGAAAAAAGAAGTACGCTATTAACTATTAACGTACCTGTCTCTTCCGAAACGAATGAGTACGAGAGAGCACACGTGTCTACCATCGAGGTTGTAAAGTCT
+
AAAC?CBB?@55569=<@@@@@9;;)55<5:@A>:9.4344477387??;;</////;;;)7176688896668/////777'//)55::<2>>>9;9995////)/398488<9<<=<666;B>>@@@@@B?BBBD?@ACCDAAA?@<@00+0<>>??<A>???@@C>BB@>??>A??BB9A:?::;@@@@&//3///57697A:?:>=<;6949;:99;@@@::8?9=9>?>6<8837;=?@@AAAAAA:9:BAAAA@>>7///5;88>AA8<6;688-7==>
@ATNG8:01185:03296
GATGGTAGATATATGCACGCTCTACCAGAAGATCAGGAACTCTAGAAGAATTCAGATTTTTAACACGAGAGTAAACGTAAAAAGAAGGTTTTACAAGACTCATGTTAACAATATTGCAGCAGTACGCACACAATCGAAGCGCAGTAAGGATGGCTAGTGTAACTAGCAAGAATACCACGAAAGCAAGAAAAAAGAAGTACGCTATTAACTATTAACGTGCCTGTCCCTTCCGAAACGAATGAGTACGTGTGACGTACGTGAGCTACATCGAGGTTGTAAAGTCT
+
CDBB>BCBCCDCCCBBDDCCBAABC?CCC?CBBBA@<@?CBBAABB>BB>B>B@@;>>>>1?@FDCA??A?ACC<BB@@@??0A>;@4;;;6;BE@BBDCICCCB?C@BB?BCC@DD@@ABBDDDFCEBBCC?CCCC?AAA@@@>>:?=ABC@CDCCCCCA?BBCABB@BB?>>?=@@?><5===9?@@AAB)@@=C///@HAAB7<7;@>=:>:==B@@:@B;;;09>@?BBA9@::58?>?@BBBBCBCABBBBCCBBBBBBB>=>@@@@:>8>:;;1<;//
@ATNG8:01191:03293
GATGGTAGCATCATGCATATCTCACCAGAAGATCAGGAACTCTAGAAGAATTCAGATTTTTAACACGAGAGTAAACGTAAAAAGAAGGTTTTACAAGACTCACGTTAACAATATTGCAGCAGTACGCACACAATCGAAGCGCAGTAAGGATGGCTAGTGTAACTAGCAAGAATACCACGAAAGCAAGAAAAAAGAAGTACGCTATTAACTATTAACGTACCTGTCTCTTCCGAAACGAATGAGTACCTCTCAGACGCTCGTCCTACATCGAGGTTGTAAAGTCT
+
;<;D@DB@ABCCB@AAJ@A@BDDBB?BCB?BBBBBA=A>AABDCBB?BB@C@CBBBBBBB+;8=>=BBBBBDCC=BBDDEED5BC@CBCCC;CFIACCCCCCCCC?B@BC@AAA>@@ABBBBCCDDCBBBBB@CCBB>BABA@??@=A=A;:8;CBBCCCC@BABBBB?BB?999499998+::93:9:9:9%/:7=///==AAA=C=B@@@7;7;@BBE?AABAACC>A?ADD>EBB?BBBEBBB>BBCBAA@@0//;;6:7:BBCBA=>>;?8=;;;3;??A
@ATNG8:01195:03284
GATGGTAGGCGACAGTACATACGCGCCAGAAGATCAGGAACTTCTAGAAGAATTCAGATTTTTAACACGAGAGTAAACGTAAAAAGAAGGTTTTACAAGACTCACGTTAACAATATTGCAGCAGTACGCACACAATCGAAGCGCAGTAAGGATGGCTAGTGTAACTAGCAAGAATACCACGAAAGCAGAAAAAGAAGTACGCTATTAACTATTAACGTACCTGTCTCTTCCGTAACGAATGAGTACGATGAGATCTCGTGTGCTACCATCGAGGTTGTAAAGTCT
+
4444.49939;0////<::77/////27796;555//)/2//)/::77)4328289:55599(57<@B@CCBBBBB7;;;;<;<*9;4;4A?A0@=><<@DDABB;;9:=@?8???347;>@@?@BBBB;;=IG@BBBB>B@@@A@@?:<8<00+0=<<<<9;4;AA>??>@<;=::)/....)..0//888)8:5<=====:>?<A8<5885;4:>CA@?@BBABBB>A>ABA>AAA?BBBCDDCECAAA?;;;;:=789BBAAB>777?==8>133>?=B787
@ATNG8:01197:03250
GATGGTAGGACGAGCGTCTGAGAGGTACTCATTCGTTTCGGAAGAGACAGGTACGTTAATAGTTAATAGCGTACTTCTTTTTCTTGCTTTCGTGGTATTCTTGCTAGTTACATAGCCATCCTTACTGCGCTTCGATTGTGTGCGTACTGCTGCAATATTGTTAACGTGAGTCTTGTAAAACCTTCTTTTTACGTTTACTCTCGTGTTAAAAATCTGAATTCTTCTAGAGTTCCTGATCTTCTGGTGTCTGATCTGTATCACTACCATCGAGGTTGTAAAGTCT
+
9:CC:=;@<A>999:555<<====:BBBBBAB;A9::69?=A;:99:6@@=@AA9;89;@ABB@CBBBBCB;;9A?BBBBC5BB>AACD?CCBB?BAA=@C=AB@ABC@CCBCBCC@CCC@B@CGCCBBBB?BCCB?CDGDCCBBCBBBBBCBC=AAA>A@=A?BBCFBBB;<7;ABBD:CAFACCEGE5CCAAA;B;;;AA;;9:2:9;:*:>?:969;?D=BBBCCBB?B?CBC@@@@AAB?CBBBBBBCCCCCCBBAAB@@=@@@@BC?B=A???9?@@A
@ATNG8:01205:03273
GATGGTAGCGAGCGAGTGTGTATACCAGAAGATCAGGAACTCTAGAAGAATTCAGATTTTTAACACGAGAGTAAACGTAAAAAGAAGGTTTTACAAGACTCACGTTAACAATATTGCAGCAGTACGCACACAATCGAAGCGCAGTAAGGATGGCTAGTGTAACTAGCAAGAATACCACGAAAGCAAGAAAAAGAAGTACGCTATTAACTATTAACGTACTTGTCTCTTCCGAAACGAATGAGTACGATGAGAGAGCTCTCTCTACCATCGAGGTTGTAAAGTCT
+
99;<8<<BABDBBBBBDECCBCFCB?BCC@CBCBBC8;8:@@?>>??A@=A?A?A@AAAA,A=ACCCEFBCBBG=A@9:9:9*;C@C5;<<6;CC?BBBBDDDBA=B@CC@DBB<@@BBCCCBBCCCDCCBC@CBDD?BAA@BBBB@D@CBB@CCCCBBCD?BBBBBA?BC?AA@<>?998+9989=@@@@2@C?B???CCBAA<?<>>>@<@<@BCCBB@BBBA@@<??AAA<BAA>ABBBCBBBD@@@AACBAACBBBB@=@B>>=>>@A<A<AAAA:AA@@
@ATNG8:01213:03262
GATGGTAGCTCGCTGATGATATCTCCAGAAGATCAGGAACTCTAGAAGAATTCAGATTTTTAACACGAGAGTAAACGTAAAAAGAAGGTTTTACATGACTCACGTTAACAATATTGCAGCAGTACGCACACAATCGAAGCGCAGTAAGGATGGCTAGTGTAACTAGCAAGAATACCACGAAAGCAAGAAAAAGAAGTACGCTATTAACTATTAACGTACCTGTCTCTTCCGAAACGAATGAGTACTACTCTCAGAGACACACTACCATCGAGGTTGTAAAGTCT
+
>GDC@CCBA@5;5565=@@@ABBBB=BA@9;;CCCC@C@BBCBBCC@AB?B@BA@9:999(93:9??>;>8888.3395555$5>7<.66606A>CCCAAACCBB?B>BD@CBB@BDCCCCCCCCCCCA@@A?@@::8:@@@AA::4;@A::6:@:::?CC>BABBBC?BB?BBB@BBBBA7>;;4::::;+;A:???>>>BAA<@<@@@@<B=@@BBB?BDAA@CCAC@CBC>B::9:BBBFCAABBCBAA@CCCBBBBABBED:=:::BB<A:??AD:CCCA
@ATNG8:01167:03317
GATGGTAGAGTATCATGTGTATCTCCAGAAGATCAGGAACTCTAGAAGAATTCAGATTTTTAACACGAGAGTAAACGTAAAAAGAAGGTTTTACAAGACTCACGTTTAACAATATTGCAGCAGTACGCACACAATCGAAGCGCAGTAAGGATGGCTAGTGTAACTAGCAAGAATACCACGAAAAGCAAGAAAAAAGAAGTACGCTATTAACTATTAACGTACCTGTCTCTTCCGAAACGAATGAGTACTACTCTCAGAGACACACTACCATCGAGGTTGTAAAGTCT
+
4499.45@@BCEB=BCCCCBBA@;;599>6:=:;;;9;@CCCCCAA=@@<A?BCC;;;;;*9;@CCCCCCCBBC=BBBBBBB2A@;@5;;;*;??=BBBBABB999(35=:6;;=444>>CDCDDDDCCCBBB@DABA@C::9?>>=:@=AAA=@CCEDBBA@BBBBCA=:0*0==*000000*0;>9897777#/838///96<>=79356554947?BBA@B@@@A@@?B?ABB=ABB?BBBCD@@?CDDCABBB>>>BBBBBC>?;?:<<;;5::=889-;AAA
@ATNG8:01179:03306
GATGGTAGTGTCAGTGCGCGTCGTCCAGAAGATCAGGAACTCTAGAAGAATTCAGATTTTTAACACGAGAGTAAACGTAAAAAGAAGGTTTTACAAGACTCACGTTAACAATATTGCAGCAGTACGCACACAATCGAAGCGCAGTAAGGATGGCTAGTGTAACTAGCAAGAATACCACGAAAGCAAGAAAAAAGAAGTACGCTATTAACTATTAACGTACCTGTCTCTTCCGAAACGAATGAGTACGAGAGAGCACACGTGTCTACCCATCGAGGTTGTAAAGTCT
+
BGFEADCC996BB@BCDCBBCCCED@AAAACCCCA@?@?BBCDCCC?BB?B@BBBBBBBB2B?BBBAABBCDCC>??@DECC5@@<@5;;;.;BCAGCDBB@B00-0;@@=ABC?BABACCDEDCCCDDCCC@BBCC?BA@?AA??<@?B@@>@CCCBCCD?CCBBBB?BB@CCD=??@@@9@::3:99999%8>;>898BBAAA<A;@@BF8;7;?BAA>AB@??BB@B?BBG>CBB@BBAAA@999BBBBBBBDAAACB@@<==D;AAAABB<?:>87618>>>
@ATNG8:01198:03330
GATGTAGTCTCAGATAGTCTATAGTACTTTCGTTTCGGAAGAGACAGGTACGTTAATAGTTAATAGCGTACTTCTTTTCTTGCTTTTCGTGGTATTCTTGCTAGTTACACTAGCCATCCTTACTGCGCTTCGATTGTGTGCGTACTGCTGCAATATTGTTAACGTGAGTCTTGTAAAACCTTCTTTTTTACGTTTACTCTCGTGTTAAAAATCTGAATTCTTCTAGAGTTCCTGATCTTCTGGGTCTCTCTCTCACGCACTACCATCGAGGTTGTAAAGTCT
+
>?CABCCBBBBDDCCCCCCCCCBB@@BBB<DBCC=BB?B@BBCBBBB@BBBBB?B9;9<@9B@BBBBCC@?=:;;;;.4<:<A===1;=AC@DGE@CB>@@?A??<@DAAAAA@<@?@8>9=A>???994:=AA=@@AA@>>>>>>=>=99:178=;@@<@<@BA===BBB:==AAA5@<?6;;>>>>'>><<<06///..7779+/.//'....7.3.5839>999>>:=<ACAA@?:=>>>8>A>>>A@@@AAAAAA>@@A<>>>?=<8=:??AA9@@A=
@ATNG8:01199:03306
GATGGTAGCTATACGTATATCTATGTACTCATTCGTTTCGGAAGAGACAGGTACGTTAATAGTTAATAGCGTACTTCTTTTTCTTGCTTTCGTGGTATTCTTGCTAGTTACACTAGCCATCCTTACTGCGCTTCGATTGTGTGCGTACTGCTGCAATATTGTTAACGTGAGTCTTGTAAAACCTTCTTTTTTACGTTTACTCTCGTGTTAAAAAATCTGAATTCTTCTAGAGTTCCTGATCTTCTGGAGATACACATGATACTCTACCATCGAGGTTGTAAAGTCT
+
56<<8=;@?A======>EDDDCB955:9;9;<8<@BB<AB?D@BBBDCCC@CCCCC?D@CBCC>A>ABBBBBA?A89:::9$7;49???8<?@@6:8A>AB?BABAA@=@AAAB@?@:?AA<A=??>=:;;@<@ABB:>>>AAA????A@@;::?:788:;:5:;??AAA@@@D;@<=@@2@-/-/=@@>@'<;6660:;>AA?<<//)-----%--//;6=6AA:??AB>==<B<??@B=<:=>=8>@::;DAA:::AAAAACCAB=?@???A8<6==>>8@;66
@ATNG8:01209:03327
GATTAGCACACGAGATCTCATCGTACTCATTCGTTTCGGAAGAGACAGGTACGTTAATAGTTAATAGCGTACTTCTTTTTCTTGCTTTCGTGGTATTCTTGCTAGTTACACTAGCCATCCTTACTGCGCTTCGATTGTGTGCGTACTGCTGCAATATTGTTAACGTGAGTCTTGTAAAACCTTCTTTTTACGTTTACTCTCGTGTTAAAAATCTGAATTCTTCTAGAGTTCCTGATCTTCTGGTGAGATATGCATGATGCTACCATCGAGGTTGTAAAAGTCT
+
:<<:BCBBBCAABBDDDBBBEEDCBBBCBB?BCCC=AA?AICCCBCCC@CCC@?>AAECCC?C?CCBAA?BBA=87777(9<5?@BB>BCBB>BBB?BB;>=@BA@?BBCCCBBB=A?B=A=?@@@?@?A<A?@?7;;@>;;@>@A?AD::8A<<<>;::7;=A@@@???AA=@@?CA;B=C<:;:::*:=///)/99///<99<19888(2;;;A:@7:;=@@A@???=A<AB@@;;7;=@;@E?????A;;;AAB@@@@@@;?::::;4:9<8///)/<</
@ATNG8:01210:03304
GTTGTAGTGTCATATGAGAGTGTGTACTCATTCGTTTCGGAAGAGACAGGTACGTTAATAGTTAATAGCGTACTTCTTTTTCTTGCTTTCGTGGTATTCTTGCTAGTTACACTAGCCATCCTTACTGCGCTTCGATTGTGTGCGTACTGCTGCAATATTGTTAACGTGAGTCTTGTAAAACCTTCTTTTTTACGTTTACTCTCGTGTTAAAAATCTGAATTCTTCTAGAGTTCCTGATCTTCTGGTATGACTAGTGTACTACTACCATCGAGGTTGTAAAGTCT
+
CD?BCBBBBCCCCCCCEEDDCCCDDDDED9999@@A=BC@C@CAAACCC@CCCBB@B@CCCB=B=CDCCCCCCB=@@@AA2AB?B;;;6;AAB?BBC@BF@CCCCCC?CCCECCCC?CCC@B?BCDCCCCC>AADC@CCCCCCBBCCCCDBBAA?CCC?CC?C=A@BBBCBAB?CCDDD;B=@;::9:9:%;BDDG=BBCBBCCBCB?BBBB5BBBBC=A=AA=BCCCCBB?B@CCCCCC>BAD?CCCCCCCCCCCCCCCCECBB?BCCC@@<?:>>><5?@??
@ATNG8:01173:03359
GATGGTAGCACGACACGACGATGTGTACTCATTCGTTTCGGAAGAGACAGGTACGTTAATAGTTAATAGCGTACTTCTTTTTCTTGCTTCGTGGTATTCTTGCTAGTTACACTAGCCATCCTTACTGCGCTTCGATTTGTGCGTACTGCTGCAATATTGTTAACGTGAGTCTTGTAAAACCTTCTTTTTACGTTTAACTCTCGTGTTAAAAATCTGAATTCTTCTAGAGTTCCTGATCTTCTGGGTCTCTCTCTCACGCACTACCATCGAGGTTGTTAAAGTCT
+
//9;7;;AA=6556><@@>66666BBB@CB;;6<BBB=BB@B?CCCBBBA=AB@AA@C?CBBB?B@BAA@DCBAA=98999$//48//)///32733,3;69=@A<>;>BBBB>AA;AAA<A<==9=9:9:5:?@@B:B@@@<;:=@@??>>8285<;AA<@<@@@???CCA7::>>>/>:>::7777+7:9>>,/,/=::::AAA==@@@,=///;*/*6A:=@A@;;;=B=<;;@??<?>BC:@>==>?===??>>>D??@C;??;77909*,,*,9),,22
@ATNG8:01179:03355
GATGGTAGCATCATGCATATCTCACCAGAAGATCAGGAACTCTAGAAGAATTCAGATTTTTAACACGAGAGTAAACGTAAAAAGAAGGTTTTACAAGACTCACGTTAACAATATTGCAGCAGTACGCACACAATCGAAGCGCAGTAAGGATGGCTAGTGTAACTAGCAAGAATACCACGAAAGCAAGAAAAAGAAGTACGCTATTAACTATTAACGTACCTGTCTCTTCCGAAACGAATGAGTACTATGTAGAGCTCTATACTAACATCGTCATCCAGAAGTCT
+
BBBC@EC@@@CBBAAACBBBCCCCC@BBC?CCBBBB?B?BCBBBBB>BC@B?BABBCDDD)??CBBBBBBCBCD>BABCDCC3;;8:9??>7ACCIHCBBEFC@?>A?BD?BBB?BBBBBCCCCBBCBCCCB@B?@@@BBBBGBAA?A?B@@>@CCACBAA>ADCBBA@BB?>>>299898*9>>;:::::./=7=/////AAB=?<?@@@=A=??BCC@BB@@@??<?=ABB=B@?=?BBAAAABBBBBBCCCAAABB=<=8818;;>B??BFC?A??=????
@ATNG8:01198:03369
GATGGTAGACACGTGTGCTCTCTCGTACTCATTCGTTTCGGAAGAGACAGGTACGTTAATAGTTAATAGCGTACTTACTTTTTCTTAGCTTTTCGTGGTATTCTTGCTAGTTACACTAGCCATCCTTACTGCGCTCGATTGTGTGCGTACTGCTGCAATATTGTTAACGTGAGTCTTGTAAAACCTTCTTTTTACGTTTAACTCTCGTGTTAAAATCTTGAATTCTTCTAGAGTTCCTGATCTTCTGGGTCTCTCTCTCACGCTACTACCATCGAGGTTGTAAAGTCTA
+
44<<7<=B@A0//7;///<::<B@ABA@<DEE;;;BE<BA>A?;9595>>:<8:70*0)////)/5:98@A>>99.//8888'66*//7777*5///16695996733333.269<<<>B=;;::>:=>=@:8//.6770.2255;9555;;8::;8/75949C8<:=>>:99;;;,//9;=.=5=/76DFE/66699.6/////86979-555'27907727299:@=;;<793:8<=;:9>:<=@E9====<;<>=<98:///=@<>:=>?>>?;?;>>>A:A?=;;
@ATNG8:01200:03363
GATGGTAGCTATACGTATATCTATGTACTATTCGTTTCGGAAGAGACAGGTACGTTAATTAGTTAATAGCGTACTTCTTTTTCTTGCTTTCGTGGTATTCTTGCTAGTTACACTAGCCATCCTTACTGCGCTTCGATTGTGTGCGTACTGCTGCAATATTGTTAACGTGAGTCTTGTAAAACCTTCTTTTTACGTTTAACTCTCGTGTTAAAAATCTGAATTCTTACTAGAGTTCCTGATACTTCTGGGATGTGTGCGCAGTGCCTACCATCGAGGTTGTAAAGTCT
+
:::<<A@@?;;CBBBCC?==@ECCBB=?6668<<<>4<<8:6::///::49;?>C9@49.55<496;<:>>:;48744444$9<:?ABC;@B;;7;BA>AC>AAB?@?>AAACBBBB?BBC>A=@@@8837=6>97;67;777999?99855555165505:39288?555;99.22::>+;5;055CCC.:88?A8?;?@::8@?AA<AAAB/B888@9<8<A355>AAAAA:>9;86...548666,6,,,,,,-..:8888496626...774907<?D9>>??
@ATNG8:01204:03352
GATGGTAGCTCACGTACGTCACACGTACTCATTCGTTTCGGAAGAGACAGGTACGTTAATAGTTAATAGCGTACTTCTTTTTCTTGCTTTTCGTGGTATTCTTGCTAGTTACACTAGCCATCCTTACTGCGCTTCGATTGTGTGCGTACTGCTGCAATATTGTTAACGTGAGTCTTGTAAAACCTTCTTTTTACGTTTACTCTCGTGTTAAAAATCTGAATTCTTCTAGAGTTCCTGATCTTCTGGACGACGCGCACTGACACTACCATCGAGGTTGTAAAGTCT
+
//9;7;<@>>?@566><;@CC;;;DCCCCBBB?BCBC<A@=@=@BBCDCC@BBBCC@B8;:?=8=;>@@=ABBBB?CDDCC2BA;>7777&3:::8=:?<>A?@>?A9939ABAB>AA=ABB<A=>>>=====:>??@=??AA@@?B@AA>>>>??8;;;:>>:><@BBBAAA@@;??ADB;B;>:==BBC/B>::9,79>>>@C><<18889(8:;;B:>:>A<ADAA???<@:>=A@@A;??A<AA===>@?>>>>>@BB>>>D==:;;??<?<BBAA8????
@ATNG8:01207:03374
GATGGTAGCTCGCTGATGATATCTCCAGAAGTCAGGAACTCTAGAAGAATTCAGATTTTTAACACTGAGAGTAAACGTAAAAAGAAGGTTTTACAAGACTCACGTTAACAATATTGCAGCAGTACGCACACAATCGAAGCGCAGTAAGGATGGCTAGTGTAACTAGCAAGAATACCACGAAAGCAAGAAAAAGAAGTACGACTATTAACTATTAACGTACCTGTCTCTTCCGAAACGAATGAGTAACTACTCTCAGAGACACACTACCATCGAGGTTGTAAAGTCT
+
ABDE?BBBDCCCBBBCDDGCCAAAB@BCC@BBBBE?B?AACBABA?CC@C@BA??@@@@.=;=@973737788828;:8877'--)-(---&--5(//2225555072:D;A==365966677=;<A@A@AA;>>>@<>>?>??;;7;<B>>;>878;>FE>B@@@A>:=A;;;;9=>;99.88817BBAB/9:5:///;;::;:8=:=???<?;<////7<::6:::+/*/88.887/5:885505//.7599:>C@;@=A87888279?>>><>=A???:?@@?
@ATNG8:01166:03403
ATGGTAGTGTCATATGAGAGTGTGTACTCATTCGTTTGGAAGAGACAGGTACGTTAATAGTTAATAGCGTACTTCTTTTTCTTGTCTTTCTGTGGTATTCTTGCTAGTTACACTAGCCATCCTTAGTGCGCTTCGATTGTGTGCGTACTGCTGCAATATTGTTAACGTGAGTCTTGTAAAACCTTCTTTTTACGTTTACTCTCGTGTTAAAAATCTGAATTCTTCTAGAGTTCCTGATCTTCTGGTAGAGCGTGCATATATCTACCATCGAGGTTGTAAAGTCT
+
97749:@@A@??<<<AABBCCDCBB@;965:5:444(45;3454::99.555968;7<95425.5;<;;;=::2/////$//)///::3:555=9==C?BB?AB>?>C@BCCCCC<;:;CC@B@CBCBABDC?CCCB@BECBBBCCCCCCCCCCD@CBB>BC?C@C;;;BBBBD?BAABB:A?B@;;;;;*<DCEE>CACAABB@AA@FCCC2BCBBA=A@CC@DDBBCCC@CABBCCDD?A@@>BAAAAA;;;BBDHFDFDDCB?BBBAAB=@8;:@D=>@@0
@ATNG8:01166:03413
GATGGTAGATACTCGCTGATACACCCAGAAGATCAGGAACTCTAGAAGAATTCAGATTTTTAACACGAGAGTAAACGTAAAAAGAAGGTTTTACAAGACTCACGTTAACAATATTGCAGCAGTACGCACACAATCGAAGCGCAGTAAGGATGGCTAGTGTAACTAGCAAGAATTCCACGAAAGCAGGAAAAAGAAGTACGCTATTAACTATTAACGTACCTGTCTCTTCCGAAACGAATGAGTACACATCGTCGTGTCGTGCTACCATCGAGGTTGTAAAGTCT
+
44<=:==CBBB@?AB9:6D=BBCCE>CCC?CBBB;;5;9=<AB???>BC>B?BABBACCF3B?BBBCB??>CCD>??@@===,5:29.999*9@A?CCAAACBDDAC?BC?BBC@CCBFDDCCCCCCBBBBB@B@@@@BAAABBBC?C>A@@=@BB@CCAA=@??997>BB>=7=6??;;;3777;57888)999;::;>>>=>8=:>888;?<A=BBB?B@@@?@@<@=AAA=ACC>???BCBBBBBBCCBBBAAABCBCBCCC?BABBBC<?:???=5=?::
@ATNG8:01178:03401
GATGGTAGCACGAGTCACTCATATCCAGAAGATCAGGAACTCTAGAAGAATTCAGATTTTTAACACGAGAGTAAACGTAAAAAGAAGGTTTTACAAGACTCACGTTAACAATATTGCAGCAGTACGCACACAATCGAAGCGCAGTAAGGATGGCTAGCGTAACTAGCAAGAATACCACGAAAGCAAGAAAAAGAAGTACGCTATTAACTATTAACGTACCTGTCTCTTCCGAAACGAATGAGTACTATGTAGAGCTCTATACTACCATCGAGGTTGTAAAGTCT
+
//8<6<<A@DA@;?CCCCCECBCCE@CBB@BCCC;;:;@CDCBABD@DE?B?@@@??@@A2A=@@EABBCBBAA;@@@AAA@,AA>A5;<;.<CF@CAABDCC;:;;@CC@CCC?BBBBCCCCCCCCCCDBB?BCBB?B@@A@@@B>C@CBB?BCCCBAAC?AAACCC?AA@AAA<>>>><5>::3:>>>@/@@=@>>>A?>;:598<=@@<@;@ACBB?@@ACBCC?C?ACC=CBB?BBBCBBBBABBBBCBB@>>>@@@@>>><@@@@>>;>:?@<<3A989
@ATNG8:01178:03403
GATGGTAGCTCGCTGATGATATCTCCAGAAGATCAGGAACTCTAGAAGAATTCAGATTTTTAACACGAGAGTAAACGTAAAAAGAAGGTTTTACAAGACTCACGTTAACAATATTGCAGCAGTACGCACACAATCGAAGCGCAGTAAGGATGGCTAGTGTAACTAGCAAGAATACCACGAAAGCAAGAAAAAGAAGTACGCTATTAACTATTAACGTACCTGTCTCTTCCGAAACGAATGAGTACACATCGTCGTGTCGTGCTACCATCGAGGTTGTAAAGTCT
+
///:6:;?AABB=;;;CBBBCCCBBACGD@CBB@AA@CACFC??@B?CC?C????BBCCC3B?BBBCCCCBBBC=:9;CBBB2;;8:=BBC<CFEACBBBBCGBB?AAAA?ACE?BAABCDCECDDCBBBBB?BBBB?BABBBB@@>AACAA>ABBBBBBA>BCBBBA?BC??>??BBBBB<A??9:::::.;@;@<::AAB@>;?=@???9=:>@BBE?BCBBBBB?A>@CC=CCC?AAABBBBBCCCCBBBBBBBBBBBBBDC@BBBBBC?A>BAAA=BBBB
@ATNG8:01201:03447
GATGGTAGCTCTGCTCTGACTCTCGTACTCATTCGTTTCGGAAGAGACAGGTACGTTAATAGTTAATAGCGTACTTCTTTTTCTTGCTTTCGTGGTATTCTTGCTAGTTACACTAGCCATCCTTACTGCGCTTCGATTGTGTGCGTACTGCTGCAATATTGTTAACGTGAGTCTTGTAAAACCTTCTTTTTACGTTTACTCTCGTGTTAAAAATCTGAATTCTTCTAGAGTTCCTGATCTTCTGGTATACACACTCGCTCGCTACCATCGAGGTTGTAAAGTCT
+
///:6:;;AABBBCCCC:;:BBBBBAA@EC;;:<EEE?CC@C?BBBCCED?CC@@@@C?CCCC?C=BCCCCCBCC?CCCCC2BA?ACDC>CCCB?BBD@CC@BBBCCD?BACCCCBA?ACC@C=BBCCBBBC?BBAB?BBBCCCBBCBBBCCAB@?CCC@BB=A>BBCDDBBBCACDDEF<C>B=;;:::*:CBBB=BCCCCCBBBC@DDDD2BBBCC@C@CC?CCCDC@@<A@BBBCBB?BBC@CCCCCCCCBBBBAAABDBAB<BAABCA>B>BAA@8AB@@
@ATNG8:01204:03406
GATGGTAGCGCACACATAGATACAGTACTCATTCGTTTCGGAAGAGACAGGTACGTTAATAGTTAATAGCGTACTTCTTTTTCTTGCTTTCGTGGTATTCTTGCTAGTTACACTAGCCATCCTTACTGCGCTTCGATTGTGTGCGTACTGCTGCAATATTGTTAACGTGAGTCTTGTAAAACCTTCTTTTTACGTTTACTCTCTTGTTAAAAATCTGAATTCTTCTAGAGTTCCTGATCTTCTGGAGATACACATGATACTCTACCATCGAGGTTGTAAAGTCT
+
54:=7<=666==BCCDCBBA==B@@=@@?@BC<@@AD:B@4626>?>CCH@B=666;>:==99859?A>;6;;BB<:::99$48.47=85><=C<D@C@CB:;;CFDI?CCCCCCBB@BEE@C@CCA@@@@@<@ABC?CFCDBBCBCBCDDDCCC?@AA?BB=A=@@BBCBBBC@A@??>7>;B?AAABA0@ACCC9;;BA::;?BCADDFD5D;:9C>C>CC?@A@CBBC?B@C@@@@A6;;B?AAABBBBA@AA@AA@@@@@@<A@@@@@;>399==5ABBB
@ATNG8:01206:03419
GATGGTAGACACGTGTGCTCTCTCGTACTCATTCGTTTCGGAAGAGACAGGTACGTTAATAGTTAATAGCGTACTTCTTTTTCTTGCTTTCGTGGTATTCTTGCTAGTTACACTAGCCATCCTTACTGTGCTTCGATTGTGTGCGTACTGCTGCAATATTGTTAACGTGAGTCTTGTAAAACCTTCTTTTTACGTTTACTCTCGTGTTAAAAATCTGAATTCTTCTAGAGTTCCTGATCTTCTGGACGACGCGGCACTGACACTACCCATCGAGGTTGTAAAGTCT
+
///;7;;=BCBA@;<B;;;<<<>BEBBABA@@=ABBB=BC@C@DCCCCCCACCBBB?B@BBBB@B>AAEFAAA==7?@:::)8839;7917A@A4990*00*0///66033669<>>==>><@;?AA==;;;5;===9>;;;;A==>@@AA@AA@:;;;:>=5:6;A???AAAA=AAABB6>;>:>@@A@/@A<<<299::<=A@@@<@@@@/A::;B<A<>><>BBB???<?<@@@AAD<<;;:<><<<?::57=7677::777::17///66/6388@@:>;;<
@ATNG8:01167:03458
GATGGTAGCGCGACGAGCGTAGACCCAGAAGATCAGGAACTCTAGAAGAATTCAGATTTTTAACACGAGAGTAAACGTAAAAAGAAGGTTTTACAAGACTCACGTTTAACATTATTGCAGCAGTACGCACACAATCGAAGCGCAGTAAGGATGGCTAGTGTAACTAGCAAGAATACCACGAAAGCAAGAAAAAAGAAGTACGCTATTAACTATTAACGTACCTGTCTCTTCCGAAACGAATGAGTACTGTATCTATGTGTGCGCTACCATCGACACTCCAAAGTCT
+
00<;:=;AABB:=;CCICBBDDDCC=BCB?CCCDAA?A?BBDABBB>BB?B?BBBBBBBB3B?CCBBBBAABBD>BBCCCBB5BB>B5;;;.<BCBIBBBEGC@??8?;?:;8;C?ABCABBCFECCCCBBBC@CCA@>@BBBBBBB>D?CBB?BCCCCCBB?BBCBAA>@@<ABA<@@999,7;;5868888%8=9<879>AA@@<@<A==><?<?ACBB?BCBBBBB?B?AAA<ABB?CBCCDDAAAAA@BB@@ABB??@@@AAA;@@BB>>>?AA;>>9B???
@ATNG8:01199:03476
GATGGTAGTACATGATAGACGACACCAGAAGATCAGGAACTCTAGAAGAATTCAGATTTTTAACACGAGAGTAAACGTAAAAGAAGGTTTTACAAGACTCACGTTAACAATATTGCAGCATTACGCACACAATCGAAGCGCAGTAAGGATGGCTAGTGTAACTAGCAAGAATACCACGAAAGCAAGAAAAAGAAGTACGCTATTAACTACTAACGTACCTGTCTCTTCCGAAACGAATGAGTACGATGAGATCTCGTGTGCTACCATCGAGGTTGTAAAGTCT
+
ABBC@CCCCCBB@AAEBBBC9;;CC?CCE@DACC@@?@?BCEBBBC?BB>B>BBCCCCCD5D@CCCDDEBCCCD>CCCCCC;BB?@:@@@8ABE@DBBBCCC@A?B@BC@CBC?BBBBCCC?BBBDDDCAA>BDCD?BAB@CCCC?C?CCC?CCCC?@?D@DCC@@A?BB@BB@;>>;;;7????AABAA3DB?BBCCBBB@C=@=??BBBC?BBABC?CBBAABA?C?CCE@B999:BBBBBBCBBAAAADCC@BBBB=;=?D:@@@;:9*/)////)/;89
@ATNG8:01204:03470
GTGGTAGAGAGACTGTAGCGCACCCAGAAGATCAGGAACTCTAGAAGAATTCAGATTTTTAACACGAGAGTAAACGTAAAAAGAAGGTTTTACAAGACTCACGTTAACAATATTGCAGCAGTACGCACACAATCGAAGCGCAGTAAGGATGGCTAGTGTAACTAGCAAGAATACCACGAAAGCAAGAAAAAAGAAGTACGCTATTAACTATTAACGTACCTGTCTCTTCCGAAACGAATGAGTACTATGTAGAGCTCTATACTACCATCGAGGTTGTAAAGTCT
+
A@A>@CBBBABCCDDDCCCDCBBB=BDD@DCCC@@>A?BBCBABA=AA?C?CCCBBBBB3B?BCCBBAAAAAC<CA:;;;;*;B>C=BBB9BBB?CBBACCB:9;<@CCABBB?BBBBCCCCCBDDDDCBB?BBAA?B>?>?@?>:@?B@@>@CCBBBBC?AAAABB@BB>999399999+9<<8:===>>(:=7;///>=@@@;?;?AAE:=:>BDCC?CCBBBDC>A=ACC>CBB?BBBBBCC@@@AAAAA?>>>?@@A>==><AB@@@@<?:?>991@000
@ATNG8:01205:03464
ATGGTAGGCACTGCGCACACATCCCAGAAGATCAGGAACTCTAGAAGAATTCAGATTTTTAACACGAGAGTAAACGTAAAAAGAAGGTTTTACAAGACTCACGTTAACAATATTGCAGCAGTACGCACACAATCGAAGCGCAGTAAGGATGGCTAGTGTAACTAGCAAGAATACCACGAAAGCAAGAAAAAGAAGTACGCTATTAACTATTAACGTACCTGTCTCTTCCGAAACGAATGAGTACTACTCTCAGAGACACACTACCATCGAGGTTGTAAAGTCT
+
CBB?BAB?@?;;?BBBCCBCCCCC>CBB@CDCCBB@BACCCCCCD@CC?B?CBA@@@@@1@?DECCCCCCBBB<??AA@@A5BC@C@DDD;BCB@CBBCEDDBB@B@CCACCE>@@BBCCCCCCCDDBBCB?BABB?BBBBBBAC?E@C@@>@DDAA@CC@A@@>00*0:;000;>>777.399475557(57179;888A>>;>=BA@@=A=>>CBB=A;::AAC@C?CCC>AAA>??@CCCBBBBCCBBAACCA@@>>999>9>A>>>95>0887>5<;::
@ATNG8:01209:03477
GATGGTAGACACGTGTGCTCTCTCGTACTCATTCGTTTCGGAAGAGACAGGTACGTTAATAGTTAATAGCGTACTTCTTTTTCTTGCTTTCGTGGTATTCTTGCTAGTTACACTAGCCATCCTTACTGCGCTTCGATTGTGTGCGTACTGCTGCAATATTGTTAACGTGAGTCTTGTAAAACCTTCTTTTTACGTTTACTCTCGTGTTAAAAATCTGAATTCTTCTAGAGTTCCTGATCTTCTGGACGACGCGCACTGACACTACCATCGAGGTTGTAAAGTCT
+
///:4:<<BCB@@;?966<==<<<CB@@BBBB>BBCE?GD@C@BBBDCCC?BBCAB?B@BBAA<?<?ABBCBBBB?BBHDF2AA=@AA@<=A@?38:A<@A>A9:8@A=AC>>A@@@<???=D<AAA>==;;7;AAA;??AABB@==>@BB;;;@<===;??:>:>@A???A@@;??@ED3?3718@AAA/A@@@@7>>??AADB@@<@AAA/A;;;C<?<??<?ABA;;;=@=>?:=////<<7=>;;;??@@DAA???A::;D=>>=?AA=A8==AA9A==>
@ATNG8:01164:03533
GATGGTAGATATATGCACGCTCTACCAGAAGATCAGGAACTCTAGAAGAATTCAGATTTTTAACACGAGAGTAAACGTAAAAAGAAGGTTTTACAAGACTCACGTTAACAATATTGCAGCAGTACGCACACAATCGAAGCGCAGTAAGGATGGCTAGTGTAACTAGCAAGAATACCACGAAAGCAAGAAAAAGAAGTACGCTATTAACTATTAACGTACCTGTCTCTTCCGAAACGAATGAGTACACATCGTCGTGTCGTGCTACCATCGAGGTTGTAAAAGTCT
+
BCCC@DCBBBDCDAAACCAA@DCDD>AAC?@@CB:;<;@CCB99:B@DC?B?????<===+B?BBC@@@CCBBB>BBBBBBB5AB=A5;;;-;BB@BCCFCCBDC?B@BB?BBB?BC@AACCDCCCCCDDCC?BBBC@C???BBCB>@?B998:DCCCACC?CCCAAA?BC?@@@=@ABBD:>>@>ACEDD3BB@AAABAB@>>;=<@@??:=9<>B@@>ABBCCDD@C?BBB=BBB@BBBCDBABBBCBBBBBA@@@A@@@>>>;@@<<<=292:00>>5=000
@ATNG8:01169:03545
GATGGTAGCGCGACGAGCGTAGACCCAGAAGATCAGGAACTCTAGAAGAATTCAGATTTTTAACACGAGAGTAAACGTAAAAAGAAGGTTTTTACAAGACTCACGTTAACAATATTGCAGCAGTACGCACACAATCGAAGCGCAGTAAGGATGGCTAGTGTAACTAGCAAGAATACCACGAAAGCAAGAAAAAGAAGTACGCTATTAACTATTAACGTACCTGTCTCTTCCGAAACGAATGAGTACGATGAGAGAGCTCTCTCTACCATCGAGGTTGTAAAGTCT
+
DCEC=AACBCCDDC@AACICCD@@@=@CC@CBBB;::;=@@CBBBBACC?A?CCBBBBBB2B@DBB@BBBBA@?989;;;;;*9;59.999:$9<@>C?CBBBCCB@B@CC@CCC=BABBCDCECCBBBDBBB@CBA@<@A@ABBBB?B?BAA>ABAAAAAA?AAAB@A=?>9=@=8==999+337/77989(7?<=588????@<?<??@A7;59=BAA>AA@@@BB@C@BBB>BBB?>??CCCCBBBAAABBB??A>>>@A@@@=B;;;EE:=:>@@@:@>>>
@ATNG8:01172:03529
ATGGTAGTGTGTCTCTGAGAGTAGTACTCATTCGTTTTCGGAAGAGACAGGTACGTTAATAGTTAATAGCGTACTTCTTTTTTTCTTGCTTTCGTGGTATTCTTGCTAGTTACACTAGCCATCCTTACTGCGCTTCGATTGTGTGCGTACTGCTGCAATATTGTTAACGTGAGTCTTGTAAAACCTTCTTTTTTTACGTTTACTCTCGTGTTAAAAATCTGAATTCTTCTAGAGTTCCTGATCTTCTGGAGATACACATGATACTCTACCATCGAGGTTGTAAAGTCT
+
44939:<@C;;6;;<<@?ABBA@@D@@AB@@:@:;:;*:?:@?BCCCCCC@EGCCC?B@CCCC@CACCCCCCBA@=::9999:#;><9>CC=B<>@;@9;76D?BBBECHAJCCDCCBB?CCC?B?CEEFBAABBCDCC?BAAABBCBCCCCCBBBC@B@@=::4:?CCCCCCBDC@D@@@@9@>B?BBBBBBB#BDCCC=CCDCCECC;:6;BAB0BBABC=B>;;:;CDEBAB@D?CBAC;;6;BB?BCCCCEDCBBCCBBBDDCAA>AABCAA>A>BBCC<CB?@
@ATNG8:01180:03515
GATGGTAGTGCGTGAGAGAGAGACCCAGAAGATCAGGAACTCTAGAAGAATTCAGATTTTTAACACGAGAGTAAACGTAAAAAGAAGGTTTTACAAGACTCACGTTAACAATATTGCAGCAGTACGCACACAATCGAAGCGCAGTAAGGATGGCTAGTGTAACTAGCAAGAATACCACGAAAGCAAGAAAAAGAAGTACGCTATTAACTATTAACGTACCTGTCTCTTCCGAAACGAATGAGTACACACTCTCATATGACACTACCATCGAGGTTGTAAAGTCT
+
////)/::ACDCBBBBBDDDDC@@@=@CB?CBB@A;?C?CCC@@AC?CD@C@AAAAABBB3F?BBBBBBBBCCC<AABBEEE2CC?C7;:;6;CCBCBBCCBCA?>A@CC@CCC<AABBDBBCCCBCBBBCC?CDBC?BBBBBBBB>C@BAA>@CBCCAAA?CCCCCA>BB>A@B>>>A@@:@?=8<<<<>.:>;A;:;ADFAA;?;@@@@:=:=ABBB@BCBBBCC@C?BBB=BCC?CBBACCCCAAAACC@@@ADBBABCCBC?BBBCCB@A<A??>8?B99
@ATNG8:01182:03521
GATGGTAGTCTCAGATAGTCTATAGTACTCATTCGTTTCGGAAGAGACAGGTACGTTTAATAGTTAATAGCGTAACTTCTTTTTCTTTTGCTTTCTGTGGTATTCTTGCTAGTTACACTAGCCATCCTTACTGCGCTTCGATTGTGTGCGTACTGCTGCAATATTGTTAACGTGAGTCTTGTAAAAACCTTCTTTTACGTTTACTCTCGTGTTAAAAATCTGAATTCTTCTAGAGTTCCTGATCTTCTGGTAGAGCGTGCATATATCTACCATCGAGGTTGTAAAGTCT
+
89:;:==B?@@;;=;>;<<;;;<565<<<:??8666@7??<>9666=<:>;>=5444)46;::>+0-/:77944.4;.44888'4444&4/::1////959/503;-3433=>8>BAA@?@@<@A@=A>BDAACCBB@CBCC@C<;;DBBAB;;<<<;@@<;;;<@?:?:??@>>=>==9=:;;;;':2929995&49<<>5<65555656<49999(95555.549<9=>@::9@8@7@>=959459@<@AAAABBDB@@ACBBBCBBB@CCBC;:6:<99:@6=::9
@ATNG8:01182:03538
GATGGTAGCTCTGCTCTGACTCTCGTACTCATTCGTTTCGGAAGAGACAGGTACGTTAATAGTTAATAGCGTACTTCTTTTTCTTGCTTTCGTGGTATTCTTGCTAGTTACACTAGCCATCCTTACTGCGCTTCGATTGTGTGCGTACTGCTGCAATATTGTTAACGTGAGTCTTGTAAAACCTTCTTTTTTACGTTTACTCTCGTGTTAAAAATCTGAATTCTTCTAGAGTTCCTGATCTTCTGGTGTCGTCTATCATGTACTACCATCGAGGTTGTAAAGTCT
+
//79399=>ACCCCBBC;99B@B99;;;CC@@>@CCC?BE@D@BBBCCDE?DFFCC?CGCBBB@D@CCCCBCCCD?AA@@@2AB>BABB<A;<;=AAC@CD;;;@CCD@DCCCBBCB@BCD@C?CCCCBBBC@CCBB?CCDCBBBBDCBBBABAA?@@?;@A=A=@@@@CCCBB@BBBBC:B=C><;;;<;%;ABBC?ICCCHCBBACADFDD5BCCAA=@@@@=ABAAB@@=@?AABCCE@BBC@CCCCGECBBCCCCCBCBBBB?BAAAAB?A?AAAC=CBBB
@ATNG8:01192:03535
GATGGTAGTGATACAGATCAGACACCAGAAGATCAGGAACTCTAGAAGAATTCAGATTTTTAACACGAGAGTAAACGTAAAAAGAAGGTTTACAAGACTCACGTTAACAATATTGCAGCAGTACGCACACAATCGAAGCGCAGTAAGGATGCTAGTGTAACTAGCAAGAATACCACGAAAGCAAGAAAAAGAAGTACGCTATTAACTATTAACGTACCTGTCTCTTCCGAAACGAATGAGTACGTGTGCGACGTGTCTCCTACCATCGAGGTTGTAAAGTCT
+
44:<7<966<<A@>BAAAA<=;@59.59:44:;AAB@B@BBAE:99<:9-447;9>:<>>)828;::?AB:=?>57344444$4:5:4990;;?:@CBBBA@;;4<<;;5;=>8??@?B;;=CGDCCDAAA?BB@@=@BBDCBBB@C@A000=<8<=BB>A<BAAB>===B@B579AAC2998?ABDCC3BB=@=<8;97::5:3555=2748?BAA<A000><>9@?@@@9=884887AABBCCB>>?@@@AA?@9875:<9555566616/5555-5222
@ATNG8:01198:03500
GATGGTAGCTATACGTATATCTATGTACTCATTCGTTTCGGAAGAGACAGGTACGTTAATAGTTAATAGCGTACTTCTTTTTCTTGCTTTCGTGGTATTCTTGCTAGTTACACTAGCCATCCTTACTGCGCTTCGATTGTGTGCGTACTGCTGCAATATTGTTAACGTGAGTCTTGTAAAACCTTCTTTTTTACGTTTACTCTCGTGTTTAAAAATCTGAATTCTTCTAGAGTTCCTGATCTTCTGGTAGAGCGTGCATATATCTACCATCGAGGTTGTAAAGTCT
+
//::5;9>>AB=====@CAB;;9@55556<<=?CBBA9@@5;6;CBCBDA<@@>00,/599//+/6/44<<<:::8BBC=C+=88B?@A:?>?A<@??9?@>AAABCB@C@??B???=B@@<?:87877:;959555+//<=<<>>::@=;-,,,),,-279)/*265333333)..787+7).)239999&66778+--8---45.22'.999)3...838455055555::4827/./;;088>8>DF;;;>>BB>>>BBBA>>:9////-9)-)-//7.6555
@ATNG8:01205:03509
GATGGTAGTCTCAGATAGTCTATAGTACTCATTCGTTTCGGAAGAGACAGGTACGTTAATAGTTAATAGCGTACTTCTTTTTCTTGCTTTCGTGGTATTCTTGCTAGTTACACTAGCCATCCTTACTGCGCTTCGATTGTGTGCGTACTGCTGCAATATTGTTAACGTGAGTCTTGTAAAACCTTCTTTTTACGTTTACTCTCGTGTTAAAAATCTGAATTCTTCTAGAGTTCCTGATCTTCTGGAGATACACATGATACTCTACCATCGAGGTTGTAAAGTCT
+
@@@AAHEBBBBAAB9:6BB@<BBBBCDBB;;:?@ABD>@A?B=CBCBCBB?AAA@?<@=@AAA?C>BBB@?@BBB::;;;;):@;??BB<A?::4:;A?CD?@AAB;;9;BCBBCBB?BBE@C?CC@@;;;B?CBCC@CAA@CAA;;;@@@@@A@=@@@?BC<?9??@@@@BCDABBCDD;C?C>;;;;;*;AABB<BCCABACCCF?BBBB3B@@@D@C?CC@CCCCBAA@C@BBBBDD?BAC@BBB@@@CBBBBBBCCCCCAA>ABBBDC@B?B>>>:@C::
@ATNG8:01213:03511
GATGGTAGATATATGCACGCTCTACCAGAAGATCAGGAACTCTAGAAGAATTCAGATTTTTAACACGAGAGTAAACGTAAAAAGAAGGTTTTACAAGACTCACGTTTAACAATATTGCAGCAGTACGCACACAATCGAAGCGCAGTAAGGATGGCTAGTGTAACTAGCAAGAATACCACGAAAGCAAGAAAAAGAAGTACTCTATTAACTATTAACGTACCTGTCTCTTCCGAAACGATGAGTACACACTCTCATATGACACTACCATCGAGGTTGTAAAGTCT
+
56>>:@<BBB<==@=B;;;;;=<<<5:99399:::<<A=???000><<;6;;70/78>>>'/(//8778:::;;377??===,9;699CBC<DCD@DBCA@@@;;;.;>CC?B@@459:89ABBCBCBDCBBB>A;;;:@@?>A>==;@;?;:49AAAC@@A9997<>?8??>AAA188=<<3889299999(79467;;@>AAA=B;@???<@;>>?>>;>???>>>:>776<6<///59;==>>=<=@@B@@@@@@@?????@=???@;;9=557;=199:;
@ATNG8:01165:03558
GATGGTAGCGCACACATAGATACAGTACTCATTCGTTTCGGAAGAGACAGGTACGTTAATAGTTAATAGCGTACTTCTTTTTCTTGCTTTCGTGGTATTCTTGCTAGTTACACTAGCCATCCTTACTGCGCTTCGATTGTGTGCGTACTGCTGCAATATTGTTAACGTGAGTCTTGTAAAACCTTCTTTTTACGTTTACTCTCGTGTTAAAAAATCTGAATTCTTCTAGAGTTCCTGATCTTCTGGGTGTATCAGCGAGTATCTACCATCGAGGTTGTAAAGTCT
+
//8:6:;?ABABBBBBBCBBBBBAAA?>:<>>5>A@@6>>25.559<<CB@BB>@?;@:?@@?5;69?@<<<<=<349449$4?;<<A?8;:;;5;;<8=D<DCBBBC@CCEDECCC@CCC?B@CECCBBBB=AACC?BABADCDCDBBCCCB@@<@@@;@B?A?BCCCCCCDC@DCBBB;C@C>BBBBB2BCCEE=A@CCCCCCCC>BBBBB)ABBBC@BADC@CCBBBCB?A?BBBBBB?A@BB=BAABGDDDFCCCCCCCDCC?CCCCAA>B8;:AC;A@@@
@ATNG8:01165:03594
GATGGTAGCTCGCTGATGATATCTCCAGAAGATCAGGAACTCTAGAAGAATTCAGATTTTTAACACGAGAGTAAACGTAAAAAGAAGGTTTTTACAAGACTCACGTTAACAATATTGCAGCAGTACGCACACAATCGAAGCGCAGTAAGGATGGCTAGTGTAACTAGCAAGAATACCACGAAAGCAAGAAAAAAGAAGTACGCTATTAACTATTAACGTACCTGTCTCTTCCGAAACGAATGAGTACGAGAGAGCACACGTGTCTACCATCGAGGTTGTAAAGTCT
+
99DEAD>DCC===BBBCCCDCCCCC@CCC@CBBB?@>@@CCCBC@>9?A=A=A@C@AABA3B@BBBBAAACCCC>A>A@DDD5DD?B4::;;*;CD?GAAACCCCCAD@BB@CBB@BBBBBGCCCBDCCCCBA>BBAA?C999BBBB?C@CBB?BBBBBCCC?BBBCBB>@@<@A@9==:::,8??;9:::9:%0:7<///<>BBB:=:=ABB<?<?>BBB@CA@ACCB>A>A@@9@??<?BBBCBBBCBBBBBBBBB>??@AA<==8====??;>8=;;;1;=;;
@ATNG8:01167:03555
GATGGTAGGACGAGCGTCTGAGAGGTACTCATTCGTTTCGGAAGAGACAGGTACGTTAATAGTTAATAGCGTACTTCTTTTTCTTGCTTTCGTGGTATTCTTGCTAGTTACACTAGCCATCCTTACTGCGCTTCGATTGTGTGCGTACTGCTGCAATATTGTTAACGTGAGATCTTTGTAAAACCTTCTTTTTACGTTTTAACTCTCGTGTTAAAAATCTGAATTCTTCTAGAGTTCCTGATCTTCTGGGCAGACTCTCACACGCCTACCATCTAGGTTGTAAAGTCT
+
>?BB@CCE?BBBCCBABBBBBECB@CBCBBAA>AAAA<BC@D@BCCGCCC@CCE@A=B7;;>@@EACBBB?CBBA?;;;;;*9B=CBBC=B<;9=@@C=AB9;;;BBB?CCCAA@@@=@BC?C?CCA@ACBB>BCBB@CICCBCDCDCBCBBBA@=@;;4;;6;@C@@@<7<0///)/79@@2>9?<>>>>=(995555&5.5//7:////)/;<<+;==66.5.5549799///)/5///:9:39459)9@<@>B???>?=>??;@@C@CB?@@A=@<?@AA<@@@@
@ATNG8:01176:03587
GATGGTAGAGTATCATGTGTATCTCCAGAAGATCAGGAACTCTAGAAGAATTCAGATTTTTAACACGAGAGTAAACGTAAAAAGAAGGTTTTACAAGACTCACGTTAACAATATTGCAGCAGTACGCACACAATCGAAGCGCAGTAAGGATGGCTAGTGTAACTAGCAAGAATACCACGAAAGCAATAAAAAAGAAGTACGCTATTAACTATTAACGTACCTGTCTCTTCCGAAACGAATGAGTACACATCGTCGTGTCGTGCTACCATCGAGGTTGTAAAGTCT
+
4444.4449999;<6665<;9959?.444.4;<<<=;>;BBBB@?@>BB<A<>??:9;;;';=B@ACCCCCDGD@CBDDDDD1BA?B@CCC7A?;7;=>>BBBBB=@=AB?BBC>BBBBCEBBBBCBHJCCC?@@BA@CA@@@@@>=B>C;;8:9:ABBBB?CCBBBC?CDADDE990000*000*0;;;;;%..)////>=?9;:=999;=9=79;B;;7;BBABAB60+0<<5<00+0>==99:8ABABBBCC99:@>>488:=9@?=?;;3<)//6:388/4
@ATNG8:01180:03573
GATGGTAGCGCACACATAGATACAGTACTCATTCGTTTCGGAAGAGACAGGTACGTTAATAGTTAATAGCGTACTTCTTTTTCTTGCTTTCGTGGTATTCTTGCTAGTTACACTAGCCATCCTTACTGCGCTTCGATTGTGTGCGTACTGCTGCAATATTGTTAACGTGAGTCTTGTAAAACCTTCTTTTTTACGTTTACTCTCGTGTTAAAAATCTGAATTCTTCTAGAGTTCCTGATCTTTCTGGAGATACACATGATACTCTACCATCGAGGTTGTAAAGTCT
+
44;>8==CBB@@@CCDHCBBBBC;;995==BB@CCDC>DC?B>@@ACCGC@BBBBB?B?BCCC>B>BBBDBCBCC@BBEFE5CC=@@CC=B@A@8@;?:@E?ABABBCADCCCDCCC?A@C@C@CDBBAABEBCCCB>@ADECBBBCCCCCBBBC?BBC@BB?B@AABCBCCCC?BBCDD:B=?=::9:9:%;AA@A<BB@@BBBBBCACFCC5CBBCC?C?CF@BBCDCCB?C@CCAB@@@9?AB;@AAAACAAABBBBCBBAAAB@AAAA::6:=@@@B=CCA@
@ATNG8:01187:03578
GATGGTAGAGAGACTGTAGCGCACCCAGAAGATCAGGAACTCTAGAAGAATTCAGATTTTTATCACGAGAGTAAACGTAAAAAGAAGGTTTTTACAAGACTCACGTTAACAATATTGCAGCAGTACGCACACAATCGAAGCGCAGTAAGGATGGCTAGTGTAACTAGCAAGAATACCACGAAAGCAAGAAAAAGAAGTACGCTATTAACTATTAACGTACCTGTCTCTTCCGAAACGAATGAGTACCTCTCAGACGCTCGTCCTACCATCGAGGTTGTAAAGTCT
+
955=8<=ACBCFCFCCCCCCCBBBC=B@@=@C=@:949?CCCBBBB?BB@B@AAABACDC3ABBBBBCBBBAAA=BBBCDDD2CC?B5;;;;*;ACADCCCBDCCC>A>@@=@BD?ABABCCBCCCFCCBBBC?CCCC?BABABBBB>A=A@@=@C@@@CBD@CBABBB@BD?BBB599???8?>>;:::::(0>;@///==AA@=@=B===<@<AAFCB@CBBBADC494:99/9??9>BAABBB?BCCDBBB???;>>>?=?CB<>>@===8=5;;=>7>AAA
@ATNG8:01190:03599
GTTGGTAGTATATCGCGTCGCTATCCAGAAGATCAGGAACTCTAGAAGAATTCAGATTTTTAACACGAGAGTAAACGTAAAAAGAAGGTTTTACAAGACTCACGTTAACAATATTGCAGCAGTACGCACACAATCGAAGCGCAGTAAGGATGGCCAGTGTAACTAGCAAGAATACCACGAAAGCAAGAAAAAAGAAGTACGCTACTTAACTATTAACGTACCTGTCTCTTCCGAAACGAATGAGTACACATCGTCGTGTCGTGCTACCATCGAGGTTGTAAAGTCT
+
::;A;@:@@@BBBABBBB@AAABB@;@CC?BBA@A@;@1999===>:>;5:8:>>:9999$95?@ABCAB?999/9:<AAA?09:455=<<+9594;999<555626:>>:<@<459@AB:6:BBBB;:;AB?BBBA8;;@@A@@@3;5;;;29:<<>:>?===>???:>?8?@?;>;733(37717777;;%77/78359<>5567@///==7=39<A@@<@C?@ABB@C789D=A??<999A==>?@@@989BABBBBBBBB@AB@CC@>=<;?<=;>A:??@A
@ATNG8:01199:03559
GATGGTAGGCGAGAGTGAGACGCAGTACTCATTCGTTTCGGAAGAGACAGGTACGTCAATAGTTAATAGCGTACTTCTTTTTCTTGCTTTCGTGGTATTCTTGCTAGTTACACTAGCCATCCTTACTGCGCTTCGATTGTGTGCGTACTGCTGCAATATTGTTAACGTGAGTCTTGTAAAACCTTCTTTTTACGTTTACTCTCGTGTTAAAAATCTGAATTCTTCTAGAGTTCCTGATCTTCTGGAGATACACATGATACTCTATACACATGATACTCTAATCGAGGTTGTAAAGTCT
+
;<<C@CCB@BBCCBBBBBBB9:;CCBBBCE;;9;@@B<;;6:?BBBABBC@BBCCCCC@CDDG@A?ABABDCCCC?BBDEE5BB@BBCD>CDBA>A@@=AD8;;BCCC@BBCCBBAD@AAA@B?BDBBBCCC@BBCC6;;B@AADCCGBBBBBAA=B;;6;A>A=AAAABBCAB?C;;;;-;=B=ABBBA0@@@A@7;;BBCCCBABAFIGD2BBDFH@B@CD@CCECBBBHE@@@@ABB?BCC@CDCCCCDFCAA@;;;CCCB@@@B9::BBBBBBCBB?BBAAA5;5;<AD=CBBC
@ATNG8:01204:03576
GATGGTAGTGCGTGAGAGAGAGACCCAGAAGATCAGGAACTCTAGAAGAATTCAGATTTTTAACACGAGAGTAAACGTAAAAAGAAGGTTTTACAAGACTCACGTTAACAATATTGCAGCAGTACGCACACAATCGAAGCGCAGTAAGGATGGCTAGTGTAACTAGCAAGAATACCACGAAAGCAAGAAAAAGAAGTACGCTATTAACTATTAACGTACCTGTCTCTTCCGAAACGAATGAGTAGAGAGAGCACACGTGTCTACCATCGAGGTTGTAAAGTCT
+
?:;D;C>CCHBBCBCCCCCCCCCCC>CCCABBBCA@>A?BCEBBBA>BC?C@BBA>????1?@CDCAAAAABBC>BB@@@@@1@D>C4;:;.;BCADCDFDDCCB?B@CC?CBC@AAAABBCCCCCCCAABC@C???@B@A@BA@@<@<@;;7;BDABCBB@AAACBB=@@@CDE>????=5?994:CCCD3BB@B888AAAA?=A<@>>><><@BCDC@BB@@@CC@B?CCC<???=@BBBBBCCBBBAABBCCCCAA@CBBB>ABBBBC?B?AACF>FB::
@ATNG8:01213:03594
GATGGTAGGCACTGCGCACACATCCCAGAAGATCAGGAACTCTAGAAGAATTCAGATTTTTAACACGAGAGTAAACGTAAAAAGAAGGTTTTACAAGACTCACGTTAACAATATTGCAGCAGTACGCACACAATCGAAGCGCAGTAAGGATGGCTAGTGTAACTAGCAAGAATACCACGAAAGCAAGAAAAAAGAAGTACGCTATTAACTATTAACGTACCTGTCTCTTCCGAAACGAATGAGTACGTGTGACGTACGTGAGCTACCATCGAGGTTGTAAAGTCT
+
//7749<A?CCC;;9<@@@BAABBB<CIL@C@AACC@GEDBB:;;C>CBADABB@@@DCE3E@BCCCCDDCBCB>@@ABDDD5AA?A=BBB:CBB?BBBBDCDCC?C@CC?CCC=??BBCCCCEBBBBBBCC@BABC?BBBBBBBB=A=A??=@CBCCCCC?ABBBBB@BB@BBB?AB@AA;<<<9888988%8@9D898BCCCB:>;>B??<?<?BCCC?BBBBABB>@>AA?9A994:AABBCB??@BCBCBCECBBBBBCCCD@AAACCC=@9>988):@@@
@ATNG8:01164:03621
GATGGTAGACACGTGTGCTCTCTCGTACTCATTCGTTTCGGAAGAGACAGGTACGTTAATAGTTAATAGCGTACTTCTTTTTCTTGCTTTCGTGGTATTCTTGCTAGTTACACTAGCCATCCTTACTGCACTTCGATTGTGTGCGTACTGCTGCAATATTGTTAACGTGAGTCTTGTAAAACCTTCTTTTTACGTTTACTCTCGTGTTAAAAATCTGAATTCTTCTAGAGTTCCTGATCTTCTGGGTCTCTCTCTCACGCACTACATCGAGGTTGTAAAGTCT
+
CCDC?CBBCDCCCBCAABCCFGCFFABACBCCACBBB>BD@C?AABBCCE?AACBC?B?CBBB>A>ABBBBB:;?89::9:(3=,79BB<BCDE@BB@=AA4:9AA@A?BBCAAAAA:>>><>;>@B>=>DD=B>>>6<<=<<=@@@@@AA>>>A=>>><@A=A:=>ADDD@@@;>>>BB5B:=8=====+=>::9)//8///7659;BAA;*9999;6=62505><<778;?8=>???@<???B:AA??????AAAAA@@@>>>:::><;393:<<>6==@=
@ATNG8:01167:03635
GATGGTAGTGATACAGATCAGACACCAGAAGATCAGGAACTCTAGAAGAATTCAGATTTTTAACACGAGAGTAAACGTAAAAAGAAGGTTTTACTAGACTCACGTTAACAATATTGCAGCAGTACGCACACAATCGAAGCGCAGTAAGGATGGCTAGTGTAACTAGCAAGAATACCACGAAAGCAAGAAAAAAGAAGTTACGCTATTAACTATTAACGTACCTGTCTCTTCCGAAACGAATGAGTACGTGTGCGACGTGTCTCCTACCATCGAGGTTGTAAAGTCT
+
//<?7BBCBBBA=<BBBBBACCCA?;@AB<@AAC@@=@@<<<///:6:;8;:773::99:'71793377;>8>>7??@@EEG5?@?><?G@2C9:9CC@@@BB:;69;@A?BCFAHIAAABBBBDA@@FDBB?BBBD=@?CCBBBC?B=A::8;DBBBABD@???AAA?BC?CBB:==9::,7<<9::;:;;&6;7//*//<ABDC=A=????;?=@@CBB>@@@BBDB?A?@@@9@AB?BB???A@@?????@@@@@??=:9399939==9//)/(////'.576
@ATNG8:01181:03619
GATGGTAGCACGACACGACGATGTGTACTCATTCGTTTCGGAAGAGACAGGTACGTTAATAGTTAATAGCGTACTTCTTTTTCTTGCTTTCGTTGGTATTCTTGCTAGTTACACTAGCCATCCTTACTGCGCTTCGATTGTGTGCGTACTGCTGCAATATTGTTAACGTGAGTCTTGTAAAACCTTCTTTTTACGTTTACTCTCGTGTTAAAAATCTGAATTCTTCTAGAGTTCCTGATCTTCTGGGTCTCTCTGCTCACGCACTACCATCGAGGTTGTAAAGCTCT
+
55<<9>>CCE@?;=666<;;;;<<@@@;<@9:.99:A9AA>A@CCCBBDDAHBCBA=A?BAAB@C@CBBB@@933,38889+887??><2<89-71833.396;8;3385;;;;;8>957CC:>98::;:79919:9>3:;9999575=@@<7555//./38;0608@>9;;?=?;@????3>7;7;AEEE.==;;;3;;;@@@B?@?<====,=///8375?A69:>>767=B=>>>>>>9=888-8:<9::///===???@?=;<7<///620207233-,,,7,
@ATNG8:01168:03688
GATGGTAGGTGCACATGAGTGTATCCAGAAGATCAGGAACTCTAGAAGAATTCAGATTTTTTAACACGAGAGTAAACGTAAAAAGAAGGTTTTACAAGACTCACGTTAACAATATTGCAGCAGTACGCACACAATCGAAGCGCAGTAAGGATGGCTAGTGTAACTAGCAAGAATACCACGAAAGCAAGAAAGAGAAGTACGCTATTTAACTATTAACGTACCTGTCTCTTCCGAAACGAATGAGTACCTCTCAGACGCTCGTCCTACCATCGAGGTTGTAAAGTCT
+
56=>:@?C?BBBCBCCCCCCC@@997;AB@@@AEAA>A@BBCCCCC@CC@B@BBA??@@@@'A?CCCDDBBABBB<ADAA@@@0AB>C4;;;.;@@=@DBCBCC??=??AA?BBC@CCBBBBBCCCCDCCCBB?BCBB?BAA@?@@A>B@CCC?BCCCCBBB@BBCABA?BB?AA?8<<877):::3:??8?BBB?BCB;::C<;<0;>ACAA?AAA@BEMADCCBBCC@C@BBA<A::7;AAABBB?BAACCCCAAAAAACC?C==<><>=>@<A8::@D;??:;
@ATNG8:01168:03696
GATGGTAGTGTGTCTCTGAGAGTAGTACTCATTCGTTTCGAAGAGACAGGTACGTTAATAGTTAATAGCGTAACTTCTTTTTCTTTGCTTTCGTGGTATTCTTGCTAGTTATACTAGCCATCCTTACTACGCTTCGATTGTGTGCGTACTGCTGCAATATTGTTAACGTGAGTCTTGTAAAAACCTTCTTTTTTTACGTTTACTCTCGTGTTAAAAATCTGAATTCTTCTAGAGTTCCTGATCTTCTGGGTCTCTCTCTCACGCACTACCATCGAGGTTGTAAAGTCT
+
//:<8=<AACCC:96<<CBAAA@@AA@>=>9:.::;:.4=@=ABBCBCA@AB>00,02<=:@0979?=@C;;79C>AACA@,444)499@5==<<7<//)/;)//66=>?C@@@CC?@:>99709>>000000*099;8@>>596;><<<<ABCBB?A@@>BA=A>ABBBCCBBB?A@@@@@0A?E?A@@AAAA#@AABB:A@BBBB;;9A>@DDF5;;;AB>B?BC?;00000>;=;>?@BBB6::;;0;BBCAAACECBBBB;;;@@=ABBABB@C?AABC=CB??
@ATNG8:01172:03685
GATGGTAGCATCATGCATATCTCACCAGAAGATCAGGAACTCTAGAAGAATTCAGATTTTTAACACGAGAGTAAACGTAAAAAGAAGGTTTTACAAGACTCACGTTAACAATATTGCAGCAGTACGCACACAATCGAAGCGCAGTAAGGATGGCTAGTGTAACTAGCAAGAATACCACGAAAAGCAAGAAAAAAGAAGTACGCTATTAACTATTAACGTACCTGTCTCTTCCGAAACGAATGAGTACGATGAGAGAGCTCTCTCTACCATCGAGGTTGTAAAGTCT
+
:;A?7<>B@BBCCBCCCABBCCCCD>@AC:;;B@@=3<38:9>AAA=AA;?=??;88>>?+=7?A@BBBCCDCC:979?@?@1@@?@<DGF9CCC@BBBBA@@;;7<?BB?@@@?AACDECCCCCCCCCCCC?CAA@>@???BBBA=@=A:;6;CABCBBB?BBCCDC?>?9?@>3:::999+99:9:999::%:=8=756@>@BC:>:;AAA7;7;AB@@=@AAAAEF?C?BBD=CAA>AAABBBBBB@??BCCBB?A>>>>>::;<@>==>>:>388AA:@@AA
@ATNG8:01173:03696
GATGGTAGGAGACACGTCGCACACGTACTCATTCGTTTCGGAAGAGACAGGTACGTTAATAGTTAATAGCGTACTTCTTTTTCTTGCTTTCGTGGTATTCTTGCTAGTTACACTAGCCATCCTTACTGCGCTTCGATTGTGTGCGTACTGCTGCAATATTGTTAACGTGAGTCTTGTAAAACCTTCTTTTTACGTTTACTCTCGTGTTAAAAATCTGAATTCTTCTAGAGTTCCTGATCTTCTGGGTCTACGCTCGTCGCTCTACCATCGAGGTTGTAAAGTCT
+
008849<A;CBCCCDCBBCCDCBBBBBBCACA?ABBC>CDAD@@AACCCD@CCBBA?A<:::@9?=?CBABBBBB?BBBBB1??<@::92:<=@=A@B?BB>A@BB>><?BCAA:;;<@@C=A<???;;;;==???B:==BA@@>;>?@@B@@@@<:::=>><><???AAAAAA:>=AAA5A=B:::::8):=///*/6<///;<8<08686(59:9?;>;>A<??BA>>?=B=AA>>>@:==AA9>>??>>>>AAAD@@@:::A=AAAB>>;>:=>AD:>>>@
@ATNG8:01176:03676
GATGGTAGCGCATATCAGCGCAGCCCAGAAGATCAGGAACTCTAGAAGAATTCAGATTTTTAACACGAGAGTAAACGTAAAAAGAAGGTTTTACAAGACTCACGTTAACAATATTGCAGCAGTACGCACACAATCGAAGCGCAGTAAGGATGGCTAGTGTAACTAGCAAGAATACCACGAAAGCAAGAAAAAGAAGTACGCTATTAACTATTAACGTACCTGTCTCTTCCGAAACGAATGAGTACGATGAGATCTCGTGTGCTACCATCGAGGTTGTAAAGTCT
+
@@CC@E@AABEHBABDCDCDAABBD<BAA>A@@B>@;@;>>CCBBB?@?;?;???CDDDC3DACBCCCCCCCDF>BBA@A@A1AA?D<AAA9AFFBFBCBBBCCC?C?CC?CCC@CCBBB@@@BBBCCDCCC@CCCC@CBBBCCBC?B@B9999CBBCBCB@CCC@@@?AA>ABC>BBBB@8>>>9>AABB3BC?B>>>BBDDC?A=ACCA;A;=>BA@=@A@@?BB?B?BBD>CBB?BCCCCBCBB???CBBBBBBA@@>>>BC@AA>>>>7:3;;:;1@AA@
@ATNG8:01184:03669
GATGGTAGCGCATATCAGCGCAGCCCAGAAGATCAGGAACTCTAGAAGAATTCAGATTTTTAACACGAGAGTAAACGTAAAAAGAAGGTTTTACAAGACTCACGTTAACAATATTGCAGCAGTACGCACACAATCGAAGCGCAGTAAGGATGGCTAGTGTAACTAGCAAGAATACCACGAAAGCAAGAAAAAAGAAGTACGCTATTAACTATTAACGTACCTGTCTCTTCCGAAACGAATGAGTACGATGAGAGAGCTCTCTCTACCATCGAGGTTGTAAAGTCT
+
7:::6:/66===<===<ACCBBBBB6BBC?CDCCBC?C@B@@?AAA>AB?B<=>>>==>>,=;>@@@BCCCCCC>@@?CFFF1<@<;7;>>2CEAADC;::@AAB?C?BB?CCC<<<CBCCDGDDCAAACBB?BCBB>BBA@AAAB?B>B9949ABBBBBD@CCDBBB=::49AA?BBCCD>9999<<<<<<&:>;:0//:9>>A?B>BB@;376:>BBB=@B999;C?A?CBB<A?@=;;:BBBBBB?????B??????@@AAAA>@?@>88185;;>>7>;;;
@ATNG8:01187:03685
ATGTAGCGCACACATAGATACAGTACTCATTCGTTTCGGAAGAGACAGGTACGTTAATAGTTAATAGCGTACTTCTTTTTCTTGTCTTTCTGTGGTATTCTTGCTAGTTACACTAGCCATCCTTACTGCGCTTCGATTGTGTGCGTACTGCTGCAATATTGTTAACGTGAGTCTTGTAAAACCTTCTTTTTACGTTTACTCTCGTGTTAAAAATCTGAATTCTTCTAGAGTTCCTGATCTTCTGGACAGAGTGTGCAGATACTACCATCGAGGTTGTAAAGTCT
+
/////77<>BBBBCCAAA><<<<<;;;==@=;00@3<<*/)/9:<<GC@CB699@B@AAAA4;59>:99;9;<544444$4@2555A>45558B:?<B9=B<<<<=BC@EGGDEDCB@BEE@B?BCCCCCAA=@?CC>BBBBBBBCCCCCDCBCBACBB?BBAE@CBCC@@@00,0BBCB8B=@=ACCCC3BB@@@6;;AAABBBAA=ACCC5CBBBC@C@CLADCA@@@@<@?BBBBBC?A@@@CCCCCBBBCCCCCCDCBBCC@CCCCCC?B@BBCB=BAAA
@ATNG8:01183:03713
GATGGTAGCTCTGCTCTGACTCTCGTACTCATTCGTTTCGGAAGAGACAGGTACGTTAATAGTTAATAGCGTACTTCTTTTTCTTGCTTTCGTGGTATTCTTGCTAGTTACACTAGCCATCCTTACTGCGCTTCGATTGTGTGCGTACTGCTGCAATATTGTTAACGTGAGTCTTGTAAAACCTTCTTTTACGTTTACTCTCGTGTTAAAAATCTGAATTCTTCTAGAGTTCCTGATCTTCTGGTGAGATATGCATGATGCTACCATCGAGGTTGTAAAGTCT
+
///9399@@@@@BBABB;66?==;<@@@@>5645>>?7>BAC?CCECCCGBCCBCC?C@CCA@>B@CCDDDABBC@@@@@>0>A=ABBD=ABCB=AAC?BC@@ACCCH@CBDDCCCB?BBB@C@CDDDCBBB@BBFE@CCCCDDBBBBBBBAAAB@D::9;A?@=AADDDCCDE?ABCDC:B>B=<;;;.;CBDD?DCBCGCECDC=@@@@0ACC@B?A@BE@DCBBAAC>A?ACCCFC@BBC@CDECDBBBBAABBCDCBCBB?BBBAAA<?<@AAA<BB@<
@ATNG8:01186:03741
GATGGTAGTAGTACACTAGTCATACCAGAAGATCAGGAACTCTAGAAGAATTCAGATTTTTAACACGAGAGTAAACGTAAAAAGAAGGTTTTACAAGACTCACGTTTAACAATATTGCAGCAGTACGCACACAATCGAAGCGCAGTAAGGATGGCTAGTGTAACTAGCAAGAATACCACGAAAGCAAGAAAAAGAAGTACGCTATTAACTATTAACGTACCTGTCTCTTCCGAAACGAATGAGTACACATCGTCGTGTCGTGCTACCATCGTAATTGCGAAGTCT
+
;;@C?CBCBD@@<=BBCCCCCB@@A@BBB@AA@C::6;@BBCCCCDACB@B?BBBCCCBB1@=?ACDCCABDDE=??@AA@@0@C?C@DJJ<CBB?BGCCBAA:::0;>BB?CBB?BBCBGFFCCCCCC@@@B@CCAB@BAAABBBB>B@CDD?AACBCBBB@BBBAA@@CC?>>?599<<<5<<<999:::(5=6=677>AA@@=@;>>AA<A=@@C;;8:@@@:::<?=?BF>CCG>BBBCCBBBCCBB>>CCCABBCBCBCBB@AAAABC;?=??CC?B???
@ATNG8:01200:03735
GATGGTAGCAGACGTGACAGAGCGCCAGAAGATCAAGAACTCTAGAAGAATTCAGATTTTTAACATCGAGAGTAAACGTAAAAAAGAAGGTTTTACAAGACTCACGTTAACAATATTGCAGCAGTACGCACACAATCGAAGCGCAGTAAGGATGGCTAGTGTAACTAGCAAGAATACCACGAAAGCAAGAAAAAAGAAGTACGCTATTAACTATTAACGTACCTGTCTCTTCCGAAACGAATGAGTACGATGAGATCTCGTGTGCTACCATCGAGGTTGTAAAGTCT
+
////)/77;<<<;;;;;9;;;?99>499<790///)//)-66///6497160///66969'638733=:444===3;:888888$//(/(///&/6717<<;533..(..3523350566:@@>BBBCCCBBCC@BBBB>BAA@?@<<7@=AAA>BEBBBCCC@CCCBBB?BB?BCB499999,555-667787%8:89:8;>;=>=3615>=><><ABDBB?AAAAACC?B?BDE<A??;?BAABBCBBBBBBBB=>>>;;;=>>AA=A>>===5;4:888)9=::
@ATNG8:01209:03704
GATGGTAGAGTATCATGTGTATCTCCAGAAGATCATGAACTCTAGAAGAATTCAGATTTTTTAACACGAGAGTAAACGTAAAAAGAAGGTTTTTACAAGACTCACGTTAACAATATTGCAGCAGTACGCACACAATCGAAGCGCAGTAAGTATGGCTAGTGTAACTAGCAAGAATACCACGAAAAGCAAGAAAAAAGAAGTACGCTATTAACTATTTAACGTACCTGTCTCTTCCGAAACGAATGAGTACACACTCTCATATGACACTACCATCGAGGTTGTAAAGTCT
+
444:5<=BBABCCCBBBBDAABB@@<A@@;@BAAB;;;@CDCBCCD?BB>A=BCBBCCDCF*C@BBCDDCCCCCC?CCCEJJJ5BBACADCCC5BCD@BBBBA>>00+0<@@;ADD>@@ABCCCCBBBBCBCBD@DDBB>BBCCCC??<@BAAB@BCCCCCCC@CBBB??;994:@@<@AAAAA9A@@<999999%9<8?9:9DC>>>,/+/8877-5/5;AAB?BBABBBB@B@CCC?CBB@BBCCCCBBBAAABCBBBAACAABDCCC?BBDBAA>B=?@BC>CB??
@ATNG8:01212:03742
GATGGTAGCGAGCGAGTGTGTATACCAGAAGATCAGGAACTCTAGAAGAATTCAGATTTTTAACACGAGAGTAAACGTAAAAAGAAGGTTTTACAAGACTCACGTAACAATATTGCAGCAGTACGCACACAATCGAAGCGCAGTAAGGATGCTAGTGTAACTAGCAAGAATACCACGAAAGCAAGAAAAAAGAAGTACGCTATTAACTATTAACGTACCTGTCCTCTTCCGAAACGATGAGTACGATGAGAGAGCTCTCTCTACCATCGAGGTTGTAAAGTCT
+
779:6//5=AAA?>>?=;59==@6949BD=@AB><@8<9ABBCBCD@CD997:A@@<===+=@BAAAA@@666=2;;55555$59499>>>2>;;7;<;99;::;9.94.4<>7;;==C@@AB@B@B;;;C@CBBB?B@@;;;@@9>>000/:9///>>:>>BBAD=::69A?1997><3;;=9<<<<<='=?<??<<99;?;8;87:<=;@<@@CCF@CC@@>ABB?B?BAA9@00000::;?B?877::;@<@AABBBCBAA=A888==8=588AE:AAA=
@ATNG8:01213:03726
ATGGTAGGCGTGTGAGAGTCTGCCCAGAAGATCAGGAACTCTAGAAGAATTCAGATTTTTAACACGAGAGTAAACGTAAAAAGAAGGTTTTTACAAGACTCACGTTAACAATATTGCAGCAGTACGCACACAATCGAAGCGCAGTAAAGGATGGCTAGTGTAACTAGCAAGAATACCACGAAAGCAAGAAAAAGAAGTACGACTATTAACTATTAACGTACCTGTCTCTTCCGAAACGAATGAGTAACCTCTCAGACGCTCGTCCTACCATCGAGGTTGTAAAGTCT
+
5596<<?=BBABABADCB@@A;;9/5BD?@A<;9?7??CBAB@@@?@@=@?BB;;;;;;':8<=?555B==;;5;//0=::,-.)-)....'.-6(//9:8>8BE<?<??::;:5;<>?@A???A@@@=>=A<><<@898:;;=777-88==C@BB@??AAB=AAA?>><>C?CCC;>>><<5::95/////(//)/9:9988>?>:@<?;;;8;7;86788<===>>?5;6;=@7=::498<>994:8=555977://.568=;<8868@C?==(/)////(.7.2
@ATNG8:01167:03771
GATGGTAGTGTGTCTCTGAGAGTAGTACTCATTCGTTTCGGAAGAGACTGGTACGTTAATAGTTAATAGCGTACTTCTTTTTCTTGCTTTCGTGGTATTCTTGCTAGTTACACTAGCCATCCTTACTGCGCTTCGATTGTGTGCGTACTGCTGCAATATTGTACGTGAGTCTTGTAAAACCTTCTTTTTACGTTTACTCTCGTGTTAAAAATCTGAATTCTTCTAGAGTTCCTGATCTTCTGGGTGTATCAGCGAGTATCTACCATCGCAATTGCCTAGTCT
+
:55<<966ABBCCDCCDICC;;;@ACBBBBBB=A@@@;@A>B@;;;BBBB?BDDCC@C@BCBB>B>BBBBBCCBD?@@AAA,AA=@@BA9AA;;5;A@;@A89;9BBCABBBCDCCG@B@@?A@CCCCCCBB@BBBG>AAB;;;BBBBABBDA@@>A;<5;@;:9;9@ABA@=?>>>>4>=B?BBBCC2C;;;D=B;;;ABB<;;5;@@@*::9?@=B?BB?CBA;;:A=A;AA@@@?=?@CC>CABAABC<;;CDCCICCBB?CBBAA@@C?@@:??>:9:
@ATNG8:01170:03792
GATGGTAGCTATACGTATATCTATGTACTCATTCGTTTCGGAAGAGACAGGTACGTTAATAGTTAATAGCGTACTTCTTTTTCTTGCTTTCGTGGTATTCTTGCTAGTTACACTAGCCATCCTTACTGCGCTTCGATTGTGTGCGTACTGCTGCAATATTGTTAACGTGAGTCTTGTAAAGCCTTCTTTTTATGTTTACTCTCGTGTTAAAAAATCTGAATTCTTCTAGAGTTCCTGATCTTCTGGACAGAGTGTGCAGATACTACCATCGAGGTTGTAAAGTCT
+
//9:6<<BA?==;666=@@DDCCBAA966>@@=BBBD?EG@D?A@@BCBD@CBBCC?B>ABA@=A=@BCDEBAAA?BBBBB1886;8>?8=AAA?BBC?BB>?>A>?>>ACBBBBCB<>>B7;7;?????==:=@@@:=<@@@AA===A>>>>==078;:>A=B=??????A==8<788-8?;@=AAAAA.88AAD:AA?::8;@;<19899:';<==<1637@;@@===@B<@<@===??388><888>>>BB@@?@?=>=>>>>9===>BC=B>666<6<///
@ATNG8:01186:03798
GATGGTAGTGTCATATGAGAGTGTGTACTCATTCGTTTCGGAAGAGACAGGTACGTTAATAGTTAATAGCGTACTTCTTTTTCTTGCTTTCGTGGTATTCTTGCTAGTTACACTAGCCATCCTTACTGCGCTTCGATTGTGTGCGTACTGCTGCAATATTGTTAACGTGAGTCTTGTAAAACCTTCTTTTTACGTTTACTCTCGTGTTAAAAATCTGAATTCTTCTAGAGTTCCTGATCTTCTGGCTCTCGTAGACAGATACTACCATCGAGGTTGTAAAGTCT
+
//8:7<<??B>>>?>@ABDCBBBDCBBBBABB?BBCE=CB@C?BCECCCC@DCCCC@B?AA@@6;6;AABB@B@A?AAAAB,<;549@B:@@@A=AAB?CC?ABCCBB@BHFCCCCC@CBB>B?BCBC:;;C>BBCC@CBBBCCCBBAA@CBBBB@BDD@CC@B>@@CBBBCDE@CCCCC:B?B@BBEGJ5BBBCC:;;BBCBB;<<5;;;;*;BCAA?C?CD@CCBA@@B?B?BCCBCC@BBC?BB;;;CBBCCGHCCBBBCDD@BBDDBB?B;;;CE>CAAA
@ATNG8:01192:03768
GATGGTAGGCGAGAGTGAGACGCAGTACTCATTCGTTTCGGAAGAGACAGGTACGTTAATAGTTAATAGCGTACTTCTTTTTCTTGCTTTCGTGGTATTCTTGCTAGTTACACTAGCCATCCTTACTGCGCTTCGATTGTGTGCGTACTGCTGCAATATTGTTAACGTGAGTCTTGTAAAACCTTCTTTTTACGTTTACTCTCGTGTTAAAAATCTGAATTCTTCTAGAGTTCCTGATCTTTCTGGTCTACGCTCGTCGCGCTACCATCGTGGTTGTAAAGTC
+
////)/;:3/95;5<=CCCCCDEHGCA@ACCC>B@AA799>A<A@A@BBB?CBAA@<?;:99?8=99=:AAAA@B>BCCCC3BA>ACCD=CDCB=??C?AA@BAA@CC<?>A@@=>?89<@:>:>B======7=888198==::8><??A@7//60//-499*-,/998><=<C8<<;BA5A6858AAAA.=:669188://.57/5.2777)899550515708=<=;=<7<<=<<;666,//;7:6676://-67--/996666896---49-2225,55,
@ATNG8:01194:03751
ATGGTAGACACGTGTGCTCTCTCGTACTCATTCGTTTCGGAAGAGACAGGTACGTTAATAGTTAATAGCGTACTTCTTTTTCTTGCTTTCGTGGTATTTCTTTGCTTAGTTACACTAGCCATCCTTACTGCGCTTCGATTGTGTGCGTACTGCTGCAATATTGTTAACGTGAGTCTTGTAAAACCTTTCTTTTTACGTTTAACTCTCGTGTTTAAAAATCTTGAATTCTACTAGAGTTCCTTGATCTTCTGGTAGAGCGTGCATATATCTACCATCGAGGTTGTTAAAGTCAT
+
55<8==ABB@:55<666<>;;;;>555;6657<<==>=DAE@CC==>00*0/77638)339:6:4:9>@@@=887<<===+887;:::3:966(//88////(33349>>5<<>?82..0...05277:22257599662./.66688588=955550/..///(//569=99>>>88=A;A.9088289<<<*67777),),,,,,68/65'5555$225-572723...333358;A:>658??>:=<<;?>>=>=:::<;;:9?@@A@>:>55888462--(-3,--,96
@ATNG8:01181:03808
GATGGTAGCTATACGTATATCTATGTACTCATTCGTTTCGGAATAGACAGGTACGTTAATTAGTTAATAGACGTACTTCTTTTTCTTAGCTTTCTGTGGTATTCTTGCTAGTTACACTAGCCATCCTTACTGCGCTTCGATTGTGTGCGTACTGCTGCAATATTGTTAACGTGAGTCTTGTAAAACCTTCTTTTTACGTTTACTCTCGTGTTAAAAATCTGAATTCTTCTAGAGTTCCTGATCTTCTGGTAGAGCGTGCATATATCTACCATCGAGGTTGTAAAGTCT
+
44;>8==B@<:;555;=<<<;;;655446;6916AA==;;7;5995959939;4445:.4.44:383:<33393333433773$33,33888/33333,33:3::4=?>>>?<???==>>>:=AA<A<888:;79;499>@68:>>A;==@@B??;;;@6;9::>><@=BAA;;:@==:<<DDD5@<A;@@ABB/::::<07///99<>@A<????/?=>=@<@>BB=?==>AAB<?;?BB>@>066=9=>@======BDBA>>>AA=>9==>>>?;?7;:=A6=:::
@ATNG8:01189:03800
GATGTAGAGTACAGTGTAGTAGACCAGAAGATCAGGAACTCTAGAAGAATTCAGATTTTTAACACGAGAGTAAACGTAAAAAGAAGGTTTTACAAGACTCACGTTAACAATATTGCAGCGGTACGCACACAATCGAAGCGCAGTAAGGATGGCTAGTGTAACTAGCAAGAATACCACGAAAGCAAGAAAAAGAAGTACGCTATTAACTATTAACGTACCTGTCTCTTCCGAAACGAATTAGTACGAGAGAGCACACGTGAGCTACCATCGAGGTTGTAAAGTCT
+
BCA@@CCDCCCCCCCCCCCCDC@@>@CC@DCCD@?>?>@@BAABB?AC>A>BBBBBBBB1B>AAAAABCABBB<BA@BAAB5BC?C@CCC;CCC@CBBBCCCCC?C?CC@C@A>ABBBCC?CCBBBDCCCB=CCCC?BBBA@AAF>A?BBC?BABB@BBB?BBBB@@=BB?BBC@BB>>>8?=>9;<>@@.@B??>?DBBBBC?B?AABC@C<?@BBB=??>>788>A??@?9?BB?B@CCCCCCBBBB?>=BCBBAAACCBAAA>AAABBB>B>BBBB>BAAA
@ATNG8:01212:03814
GATGGTAGCTCGCTGATGATATCTCCAGAAGATCAGGAACTCTAGAAGAATTCAGATTTTTAACACGAGAGTAAACGTAAAAAGAAGGTTTTACAAGACTCACGTTAACAATATTGCAGCAGTACGCACACAATCGAAGCGCAGTAAGGATGGCTAGTGTAACTAGCAAGAATACCACGAAAAGCAAGAAAAAAGAAGTACGCTATTAACTATTAACGTACCTGTCTCTTCCGAAACGAATGAGTCGAGAGAGCACACGTGTCTACCATCGAGGTTGTAAAAGTCT
+
89=>:?B?B@CBBBBBBBBA@DC;;49?B6;>@@@?;@=@@BAA@B?AA?A?BAAAAAAB2A?BBBAAABA@@B;@?@@BBB0BA=A6;;;7<CCAB;;=AA@??>?@A@<@AA6:;AABCEJDCDCCCBBA=@@::6;@@@BC@@=@@C@A?ACCCBCCD?AAAACC?BB@BBB>@>::::+::93:99999%/<7;///;9???;@;??BC1819=ABB?CCBCA::39<999/8??188@???@BB@@???BBBCBBBBB@AA999D>><8?9<8999(8>>=
@ATNG8:01224:03220
GATGGTAGATACTCGCTGATACACCCAGAAGATCAGGAACTCTAGAAGAACTCAGATTTTTAACACGAGAGTAAACGTAAAAAAGAAAGGTTTTATCAAGACTCACGTTAACAATATTGCAGCAGTACGCACACAATCGAAGCGCAGTAAGGATGGCTAGTGTAACTAGCAAGAATACCACGAAAAGCAAGAAAAAAGAAGTACGCTATTAACTATTAACGTACCTGTCTCTTCCGAAACGAATGAGTACACACTCTCATATGACACTACCATCGAGGTTGTAAAGTCT
+
@ACD@DCDCCCCCCCBBBCDCDCCC=BBC@BBBCDC@D@ABB??@B@CC?BB@@99:@@@.@<@AA<>=B@:?A988555555#9/0)0;@;@.0//72////<<;<@<B<9:6:@>399?>ABCCFDDCCBBBC@CD@@>?BBBBBBB?B?CCC@CCAAACCD?CCAA?>;?B>BA@9?>8999+9=:4888888%8A=A888B@@@B<@<@@AA;>;>DGBB@BBBCBBC?B@AAA<ABB?BCCCCCCCABBCCBA??AACCAAABCC?BBCFBB>A=A???8?B??
@ATNG8:01224:03225
GATGGTAGTCTCAGATAGTCTATAGTACTCATTCGTTTCGGAAGAGACAGGTACGTTAATAGTTAATAGCGTACTTCTTTTTCTTGCTTTCGTGGTATTCTTGCTAGTTACACTAGCCATCCTTACTGCGCTTCGATTGTGTGCGTACTGCTGCAATATTGTTAACGTGAGTCTTGTAAAACCTTCTTTTTACGTTTACTCTCGTGTTAAAAATCTGAATTCTTCTAGAGTTCCTGATCTTCTGGTATGACTAGTGTACTACTACCATCGAGGTTGTAAAGTCT
+
A;:58<==BBB=====>CCCCCCBBBB>@@??5?<@@=AC@D@CCCCCDD@BAB<@4;.9488394;5<<<<>>>466CCC1?A=?9;;0;896:??C@CD?CBCC;;7:@B@@@BE;:;C?B?BBBBCBBCACCDD@CBBCCBA;;<<;;;:@@<::9;??:?7?596===<C?AB@AB4929;9:;;;*;A@@@5>::999@>@B<D@CA1C999@=@=BB@CCBBBCD@D?;:9@@@?@@AADBBBCDCCD=;;A@@@@@CC@BBCBBB=@=:9:A9BBBA
@ATNG8:01229:03215
GATGGTAGTATATCGCGTCGCTATCCAGAAGATCAGGAACTCTAGAAGAATTCAGATTTTTAACACGAGAGTAAACGTAAAAAGAAGGTTTTACAAGACTCACGTTAACAATATTGCAGCAGTACGCACACAATCGAAGCGCAGTAAGGATGGCTAGTGTAACTAGCAAGAATACCACGAAAGCAAGAAAAAAGAAGTACGCTATTAACTATTAACGTACCTGTCTCTTCCGAAACGAATGAGTACACATCGTCGTGTCGTGCTACCATCGAGGTTGTTAAGTCT
+
CBBA<B>CBDCBBBCEAA;>A@@@>89::;>@>>@>1929@@9;6B<B@?A=@@?::;;;)9<@ABBBCCBBBC>?>AEDDE5CC?C@CGG;JCC@BBA@CCCBB?B?CB?CBB?BBCDCBCBCCCBBBBBB@BBCB?AABBBBBB?B?CBB@CBBCBCBB@A@@@??9?@<@A>6;;788*3751556676%7;9=888???AC<C:>=AB=B=@@CCB>@@BAABB?A=@CC>CBB?BBCBCBCCCDBBB?BC@@?BAA???BB?BCCCC@?A:@@0/+0@00
@ATNG8:01231:03246
GATGGTAGCAGAGTCACTCATATCCAGAAGATCAGGAACTCTAGAAGAATTCAGATTTTTTAACACGAGAGTAAACGTAAAAAAGAAGGTTTTACAATACTCACGTTAACAATATTGCAGCAGTACGCACACAATCGAAGCGCAGTAAGGATGGCTAGTGTAACTAGCAAGAATACCACGAAAGCAAGAAAAAAGAAGTACGCTATTAACTATTAACGTACCTGTCTCTTCCGAAACGAATGAGTACGATGAGAGAGCTCTCTCTTCCATCGAGGTTGTAAAAGTCT
+
BBBG@AAABBCECCCA;A;?;56?:6:9?=BCCDGAD?BBCCA@A?AA8@<>?=977773#36;;<555=;9:9078455999#55.5:@@@2@?=<==<BEB@;;54:=?5?@?<@@BBCCCBBBBBBCCBCAB@A@@E@?:::AA>B@CED?CBBABAAA?C@AA??99907>;49:333)375.577788%9;8<;;;???AB<@<@AAA<><>@CBB?BAA@@??:=::::/9?=8>???@BABBBBBBCB?????>>BBD=D:>>BBBC:>4:8888)8><:
@ATNG8:01252:03206
GATAGCTCGCTGATGATATCTCCAGAAGATCAGGAACTCTAGAAGAATTCAGATTTTTAACACGAGAGTAAACGTAAAAAGAAGGTTTTACAAGACTCACGTTAACAATATTGCAGCAGTACGCACACAATCGAAGCGCAGTAAGGATGGCTAGTGTAACTAGCAAGAATACCACGAAAGCAAGAAAAAAGAAGTACGCTATTAACTATTAACGTACCTGTCTCTTCCGAAACGAATGAGTACTATAGACTATCTGAGACTACCATCGAGGTTGTAAAGTCT
+
BBBBBBCBCCBBBCCCDLCCAA?BCC@AAAC;;:;@BBBBBBB?BB?B?@=>99999(9;ABCAEBAA:98288:;ABB5BB@D<@@@9ACCABCBBB@@00,0;>>;>@C@CCCABBCCCCBCDBBBC?CBBB<??A???>>:@=ABB?CCBBBBCC?BCBBBB?BB?999499<>>8@@@<@@@AAA(AA;@;:;@@@AC<@<@@@@<?;?BDDD@BBAAABB?A????:?@@@B@?@BBBBBBBBB???BCCCABBCD??>?BBA@A4:49@@@;BBBA
@ATNG8:01259:03204
GATGGTAGTCTCAGATAGTCTATAGTACTCATTCGTTTTCGGAAGAGACAGGTACGTTAATAGTTAATAGTCGTACTTCTTTTTCTTTGCTTTCTGCTGGTTATTTCTTGCTAGTTACACTAGCCATCCTTACTGCGCTTCGATTGTGTGCGTACTGCTGCAATATTGTTAACGTGAGTCTTGTAAAACCTTCTTTTTACGTTTACTCTCGTGTTAAAAATCTGAATTCTTCTAGAGTTCCTGATCTTCTGGTAGCGACGCGATATACTACCATCGAGGTTGTAAAGTCTT
+
//9;)44:4449555555555<:=;;555=44.45599&55.58556<<BB?<==;:;?=;:4:2/27;///9774/)/8888'777(//;:/8;4333-3-333(383////695:;;;99::066>8=@C699===??B@@??CC9;:@;>9949===:9.555.5>6;.//////444.488::+:5:344444$4::::4:544;9445;49999(99;:=8=056695559;;6;:>=666=5;;?7?;><=<>>=5555555555.5599::.4.4444(/7//)
@ATNG8:01244:03293
GATGGTAGGACGAGCGTCTGAGAGGTACTCATTCGTTTCGGAAGAGACAGGTACGTTAATAGTTAATAGCGTACTTCTTTTTCTTGCTTTCGTGGTATTCTTGCTAGTTACACTAGCCATCCTTACTGCGCTTCGATTGTGTGCGTACTGCTGCAATATTGTTAACGTGAGTCTTGTAAAACCTTCTTTTTACGTTTACTCTCGTGTTAAAAATCTGAATTCTTCTAGAGTTCCTGATCTTCTGGGTCTACGCTCGTCGCGCTACCATCGAGGTTGTAAAGTCT
+
//;;7;/0+5;99;566==;;;<<<?999B@@>BAAA9AC6;69:::BCC@CCBAA@B@BCBB@C@CCCCCBBBD?BBCCC5CB?BBBA<A;;:=@@@=@A899AACBABBBBBBBB=@@C?B>AACCCBCC@BBCC=AABBBA@@@AAAAA@@@@BBC?BB<@<???@CCCBB=?9999&9;@<99999(9@AAB=B;;;CCB;;;5;:;:*:@@@@;@;@B?ABDB@@@?B@CCBCCC@;;;A;@AB;;;B;;;@@@@@B@??=?@BA::4:49:AB<BCCB
@ATNG8:01247:03267
GATGGTAGTGCGTGAGGAGAGACGACCAGAAGATCAGGAACTCTAGAAGAATTCAGATTTTTTTAACATCGAGAGTAAACGTAAAAAAGAAGGTTTTTTACAAGACTCACGTTAACAATATTGCAGCAGTACGCACACAATCGAAGCGCAGTAAGGATGGCTAGTGTAACTAGCAAGAATACCACGAAAGCAAGAAAAAAGAAGTACGCTATTAACTATTAACGTACCTGTCTCTTCCGAAACGAATGAGTACGTGTGACGTACGTGAGCTACCATCGAGGTTGTAAAGTCT
+
9994.5<BBA;0////)/9//5=?A@665;8<A???::>7?A@9:5;7<=9??00..------"-36---9//34::=388799888$//(/(/////#//9178::66855+2+25.59939777@@@@CCEEBBBBB@CDBA?BBBBCB>=;@@BCC?CBABACBA?BDBB@@=>?;?CC<@@99927<97668888%/:7;///@@@@@;?<>>AA7;7;ECCC@BBAAAAA>@????9?::6:BBBDCCBBBBBCAAABBBBBBBBBBC?BBBABB?C?AACC>BABA
@ATNG8:01253:03294
GATGGTAGCTCTGCTCTGACTCTCGTACTCATTCGTTTCGGAATAGACAGGTACGTTAATAGTTAATAGCGTAACTTCTTTTTCTTGCTTTCGTGGTATTCTTGCTAGTTACACTAGCCATCCTTACTGCGCTTCGATTGTGTGCGTACTGCTGCAATATTGTTAACGTAGAGTCTTGTAAACCTTCTTTTTACGTTTACTCTCGTGTTAAAATCTGAATTCTTCTAGAGTTCCTGATCTTCTGGGTGCGCTACAGTCTCTCTACCATCGAGGTTGTAAAGTCT
+
8;=>8<<==<=<@666<<>ACA@@BBC@>AAA@CCCE=@?:=:=B=CHCC@CCB@@<A5;499.515;9=994.4:7:<<<:'8:055<<2;595.55<8=>7;?>>;<7<<===>BB@BBC@C?BBBBBBBB@CBBB@CBBBCAABB;;;;@@?A@BCC@BB?A600000==>@B>;:;:.549455555$50//;,//=>@=9955.555&49955.5.5;7<===9884<+0/::::17355)5==9=A@ABCBBBDBBBC@=@@;;;;5;5:@@A9A?@?
@ATNG8:01255:03290
GATGGTAGATATTGCACGCTCTACCAGAAGATCAGGAACTCTAGAAGAATTCAGATTTTTAACACGAGAGTAAACGTAAAAAAGAAGGTTTTACAAGACTCACGTTAACAATATTGCAGCAGTACGCACACAATCGAAGCGCAGTAAAGGATGGCTAGTGTAACTAGCAAGAATACCACGAAAGCAAGAAAAAAGAAGTACGCTATTAACTATTAACGTACCTGTCTCTTCCGAAACGAATGAGTACTGTATCTATGTGTGCTTTACCATCGAGGTTGTAAAAGTCT
+
4444.4444::=166=>666><55.544.555555.5.5<<==?@9;<<=9==<<;:<:$3-3::9:965588(--,,,,,,#,-(/3:::+:9;166>====>@:>:>?;<<=7;;:=A>>@999=9?;590598:5554;;:333(47944.44:555?>:=<<<<>7==488>8<777;18//(/66666$392252966;65.2;999>4=085???<B98800;*0*/::36;;578888887777<;<8888788222(25.556798).)...66+5557
@ATNG8:01262:03264
GATGGTAGTGTCAGTGCGCGTCGTCCAGAAGATCAGGAATCTAGAAGAATTCAGATTTTTAACACGAGAGTAAACGTAAAAAGAAGGTTTTACAAGACTCACGTTAACAATATTGCAGCAGTACGCACACAATCGAAGCGCAGTAAGGAGGCTAGTGTAACTAGCAAGAATACCACGAAAGCAAGAAAAAGAAGTACGCTATTAACTATTAACGTACCTGTCTCTTCCGAAACGAATGAGTACTACTCTCAGAGACACACTACATCGAGGTTGTAAAGTCT
+
;===AGBACBBBBCCABCBC;9:AA;9;;@CCCCBDAE?BAA::;<AC5;2:@<<<<<<,<:@@?=<787@@C;CBA@@@@2@A;@3999+:;?<@?>:@@???=B=BA=A>=7==>BB<>=>>@@@B>;;7;;<@=@@@B:::<6;67618AAAA>??<A?@?AA;@@=A;;7;????9?@C=@@@>>/8818????AB==9><@@;;7;=A==>?<?A===>><>=CDD;@DD?A@@C;;;BBDDDBBBCBDDDCCBBBBCAAABCA?B>AABE=BBAA
@ATNG8:01225:03347
GATGGTAGCTCGCTGATGATATCTCCAGAAGATCAGGAACTCTAGAAGAATTCAGATTTTTAACACGAGAGTAAACGTAAAAAGAAGGTTTTACAAGACTCACGTTAACAATATTGCAGCAGTACGCACACAATCGAAGCGCAGTAAGGATGGCTAGTGTAACTAGCAAGAATACCACGAAAGCAAGAAAAAGAAGTACGCTATTAACTATTAACGTACCTGTCTCTTCCGAAACGAATGAGTACTATAGACTATCTGAGACTACCATCGAGGTTGTAAAGTCT
+
;<CD@CCDCCDBBB@;;;BBCFCCBABBB@@@?A;969<@AC685=7::49448788BBB3C@BAABBBCB???5=@;;;;;*;B>A5;<<-;AA>BBBBCBC<;7;?AA>ABB<??AABBBACDJCBBBBB@CCCD<@ABBB@@A?A?B@@>@DBBBBAA=99:ABB?CB@?>@=??BCF;@99389888(8:4;;;;BBBAA;A=@@@@=A<@@CBB?BCABACC?C>AAD>AAA@BBBBBBBBBBCCCBAA?BBCCCCBBBB?BBBBBB?B?BFCC>CCAA
@ATNG8:01232:03300
GATGGTAGCTCGCTGATGATATCTCCAGAAGATCAGGAACTCTAGAAGAATTCAGATTTTTAACATCGAGAGTAAACGTAAAAAGAAGGTTTTACAAGACTCACGTTAACAATATTGCAGCAGTACGCACACAATCGAAGCGCAGTAAGGATGGCTAGTGTAACTAGCAAGAATACCACGAAAGCAAGAAAAGGAAGTACGCTATTAACTATTAACGTACCTGTCTCTTCCGAAACGAATGAGTACACATCGTCGTGTCGTGCTACCATCGAGGTTGTAAAGTCT
+
//7849;@@=?@?<<?BCBBBCBCC@CCD@BBBA@@@C@BDA@??D@BB@C=89///;8<'<;>///88688::9.3333333$3717,333&379389:9965..(.(.7275737999@@=BCCDDECC@@>@BAA>BBAA?A@?<??A@?=?BBABBCB?BBA??>=@A?BBB?BA@?A988819:::/;5;6;??>>>>CA<@;@AAA:=:<>BAB?A?@@???9?=?AC>CAA>ACCBBACBABCDDCBB???BBBBBCBB?BBBCAA<@<@???8?AAA
@ATNG8:01246:03303
GATGGTAGTACATGATAGACGACACCAGAAGATCAGGAACTCTAGAAGAATCAGATTTTTAACACGAGAGTAAACGTAAAAAGAAGGTTTTACAAGACTCACGTTAACAATATTGCAGCAGTACGCACACAATCGAAGCGCAGTAAGGATGGCTAGTGTAACTAGCAAGAATACCACGAAAGCAAGAAAAAGAAGTACGCTATTAACTATTAACGTACCTGTCTCTTCCGAAACGAATGAGTACGTGTGCGACGTGTCTCCTACCATCGAGGTTGTAAAGTCT
+
:444.449:9;<///9::==969B?:@>>:<<<///2727//4877399)////9999;*;:@@@@CCF;:9C<A@?@@@@*@B=B?CBB2CBA=AGBBACA;;6;@AB?BED?@@@?@CCBBCDBBBCBC@BDDD@B@@?AB;;6<>BAA7;:>;;??@6:9;999?BB>BBC<?>AAA,99819@@AA.99;<988>>=>?6<<:@AA<A<>>BBB>B@@@A@A=@?ABD>C@@=@?AABBBAAA900@>>000@@@@:BBC<=?;7774947:;>7>>>>
@ATNG8:01263:03326
GATGGTAGCTCTGCTCTGACTCTCGTACTCATTCGTTTCGGAAGAGACAGGTACGTTAATAGTTAATAGCGTACTTCTTTTTCTTGCTTTCGTGGTATTCTTGCTAGTTACACTAGCCATCCTTACTGCGCTTCGATTGTGTGCGTACTGCTGCAATATTGTTAACGTGAGTCTTGTAAAACCTTCTTTTTACGTTTACTCTCGTGTTAAAAATCTGAATTCTTCTAGAGTTCCTGATCTTCTGGATACACTCATGTGCACCTACCATCGAGGTTGTAAAGTCT
+
<BDD@CCCCBBBCBBB;;9CCCCC@@ALBBBB?A@@@<@B=C?BB=@>>?<===>>:>@BCBB@CACDCC;;;AA@<;;;;*9:2499:,:=@9=<A@=@B6;;:BAB@DCCBBBBB@BBB@C@BBCBA@@B?A@GE@CBB@@@;;;BBBBBAAA?BAAADE?A>ABBBBCFCJADDDDD<LAD?@CACC*;<BBC<C=;<BBAA@A;@@@@0@A:;:@D?BC?AABBCCC@B?BBBC@@?@@JBG;=;CCCCBB@@@;;;@BBB?A@@?>>3:6:@@A8?<<@
@ATNG8:01214:03371
GATGGTAGCTATACGTATATCTATGTACTCATTCGTTTCGGAAGAGACAGGTACGTTAATAGTTAATAGCGTACTTCTTTTTCTTGCTTTCGTGGTATTCTTGCTAGTTACACTAGCCATCCTTACTGCGCTTCGATTGTGTGCGTACTGCTGCAATATTGTTAACGTGAGTCTTGTAAAACCTTCTTTTTACGTTTACTCTCGTGTTAAAAATCTGAATTCTTCTAGAGTTCCTGATCTTCTGGCTCTCGTAGACAGATACTACCATCGAGGTTGTAAAGTCT
+
@ADC@BBBCB=DC;;6??=BECCA@???ABBB>BBBC>CD@C@@@ACGBB?BDCCB?C?AAAA@B@BBBBBBA@A?BBBBB1??:@>>?8?B@?<??B>BD?@>?BCD?CCCCBA??:?==5:7:>==<;;;:>AAA=@@@A@@>>>@@AA@>>>7;;;=??<?=AA?>>ABBD:>>ACC;C<A8<<CCC/>A@@A6<:::@AB@@@<@AAA/A<<=A=F==<8=ADD???<@<AAAAAA;AAA;AA<<<<===?>AAAAA>>>>:=<>A@@;>=CAAA9A???
@ATNG8:01230:03355
GATGGTAGGCGACATACATAGCGCCAGAAGATCAGGAACTCTAGAAGAATTCAGATTTTTAACACGAGAGTAAACGTAAAAAGAAGGTTTTACAAGACTCACGTTAACAATATTGCAGCAGTACGCACACAATCGAAGCGCAGTAAGGATGGCTAGTGTAACTAGCAAGAATACCACGAAAGCAAGAAAAAGAAGTACGCTATTAACTATTAACGTACCTGTCTCTTCCGAAACGAATGAGTACGATGAGAGAGCTCTCTCTACCATCGAGGTTGTAAAGTCT
+
@BBC@CCC@C;;;C@>>CCAABBC@BBB@BBBB@A>@@DBAABBA=@@=A=AAAAAAAA2A>AACBEBBBBB@9==;;;;;*;A=A5;;;7;ED@GCBBCCCDD?C?CD@@?@@DCBABBDFDCBBCAAAC?CBCC>ABBBBBAA>C@BBC?CC@A@CCC???AAAA?CD?@@A499>@@9???>@@AAA2>A;?<;;@@@AA;><>;;;<@<@?BCC@BAAAACC=?=?CC>BBB?AAAADCCCCABBCB?@?>>=>?<:::A<AAAA@@<A=B@??9?;;;
@ATNG8:01231:03395
GATGGTAGTATATGCGTCGCTATCCAGAAGATCAAGGAACTCGTAAGAAGAATTCAGATTTTTAACACGAGAGTAAACGTAAAAAGAAGGTTTTACAAGACTCACGTTAACAATATTGCAGCAGTACGCACACAATCGAAGCGCAGTAAGGATGGCTAGTGTAACTAGCAAGAATACCACGAAAGCAAGAAAAAGAAGTACGCTATTAACTATTAACGTACCTGTCTCTTCCGAAACGAATGAGTACTGTATCTATGTGTGCGCTACCATCGAGGTTGTAAAGTCT
+
99@<8==EDDC@;;;;:::<<=BD?@A;599;//)/49467-///)/748;7;755555===+=6:::::9<=99:187999;;*9@;@299949AB?CBAACDFED?B?BB@CCC?AA@@BBBBDDCCAABDD?BBBB<??AA@AAB@C@C@A?ACBCBBBC?AA@BBB@CC@BBB=??BDD=@<:488888(7=8=<>=@@BBE:=:>AAA:=:=BC@?=?A@@@EF@C?BBB=BBB?BBCCBBBCBB@@@@???>???>888??:?BA799/6/5566(7777
@ATNG8:01234:03389
GATGGTAGGCACTGCGCACACATCCCAGAAGATCAGGAACTCTAGAAGAATTCAGATTTTAACACGAGAGTAAACGTAAAAGAAGGTTTACAAGACTCACGTTAACATTATTGCAGCAGTACGCACACAATCGAAGCGCAGTAAGGATGGCTAGTGTAACTAGCAAGAATACCACGAAAGCAAGAAAAAGAAGTACGCTATTAACTATTAACGTACCTGTCTCTTCCGAAACGAATGAGTACGTGTGACGTACGTGAGCTACCATCGAGGTTGTAAAGTCT
+
:;@@5:=B766====>>>@CDCB==6<@B8@A===>:C8@@@666=9==<?:<:44377*34:?<<<<=;477*7;>@@@0@D;A?BD?DBCACAA@CCA;;6;=??>;995:@??AICCBAADBBBCC@CCAA>@AAA>>>A3;5:;;6:BBBABAA>AED????@A<@@A=A@A@A:@991:::::+;>;@?????>;;5;:>>==:=5:;@;;6;A@AABA==:000+000*0@@ACDD???BAAAA???@@@AAAABB@BBB?=;5;88655(7>=<
@ATNG8:01236:03380
GATGGTAGTCTCAGATAGTCTATAGTACTCATTCGTTTCGGAAGAGACAGGTACGTTAATAGTTAATAGCGTACTTCTTTTTCTTGCTTTCGTGGTATTCTTGCTAGTTACACTAGCCATCCTTACTGCGCTTCGATTGTGTGCGTACTGCTGCAATATTGTTAACGTGAGTCTTGTAAAACCTTCTTTTTACGTTTACTCTCGTGTTAAAAATCTGAATTCTTCTAGAGTTCCTGATCTTCTGGGTCTCTCTCTCACGCACTACCATCGAGGTTGTAAAGTCT
+
;:AB?B@BBBB>>>666>@>>===;;;9::5525>>>7@>:=:??=CCBB>AB@>>;@=AABC@C:;;@<;:;<>7<<><<1;@=A@AA;@99949994;=8566>:;5;A@@@@@@=@BB?C@EFFDA@AB?BB@@=ABBABABBAC@@@@@BA?B;;9;A>@?C:;;AAABC=@;999*9<@99999:(:AA@C?CCCCCCBB@@29999'9>>9929;@@?CCCCA@@<@=@@ABBB@C?AA;@BA@@@CBCCCCCBBDC<;9;ABA??=?@ABBD>CCDA
@ATNG8:01244:03368
GATGGTAGCATCATGCATATCTCACCAGAAGATCAGGAACTCGTAGAAGAATTCAGATTTTTAACACGAGAGTAAACGTAAAAAGAAGGTTTTACAAGACTCACGTTAACAATATTGCAGCAGTACGCACACAATCGAAGCGCAGTAAGGATGGCTAGTGTAACTAGCAAGAATACCACGAAAGCAAGAAAAAGAAGTACGCTATTAACTATTAACGTACCTGTCTCTTCCGAAACGAATGAGTACAGAGAGTACGATATGTCTACCATCGAGGTTGTAAATTCT
+
8=>@445:<@<<<666;=655<:99055<8=<<=:8./)/8///7776::8=7>?0//988'95:::<444::==6;;<<<<<*<<7<4;;;065<6<666=>@@?:><<<7;;@>@CFCCCCEAAABB@A@B@BB::49779@ABA@G@BBB?CCCCDCCC@BAA:::=AB?AAA8==777.388632555'5;6>?A@==<77/839;=<5949=BBA@CC@@??=:=8900-0>>;000;;;@@ACCBBBBBBBBBBBB?@AA=AA@@AA7<88@AD:@<<<
@ATNG8:01247:03394
GATGGTAGTGATACAGATCAGACACCAGAAGATCAGGAACTCTAGAAGAATTCAGATTTTTAACACGAGAGTAAACGTAAAAAGAAGGTTTTACAAGACTCACGTTAACAATATTGCAGCAGTACGCACACAATCGAAGCGCAGTAAGGATGGCTAGTGTAACTAGCAAGAATACCACGAAAGCAAGAAAAAGAAGTACGCTATTAACTATTAACGTACCTGTCTCTTCCGAAACGAATGAGTACCTCTCAGACGCTCGTCCTACCATCGAGGTTGTAAAGTCT
+
BBBB?BDDCCCCCBBCCCBDCCBBC@DDCACBBB@@<@=@AA::8=9CC@B?:98=9999):6ABBBBBBBAA@;?>;:999$9>;;2999&9@;:AAAADCCDD@B?BA@BBB>A@@@BEDCCBDDBBBBC?CCCC>A?>>B?995;?B@@?@CCDDCDA?CCCBBB@BB<AAA;??AAA8???;?CCCC3CB;?887>>?=><>8>>;;7:<@@BBB?CCAAADF>A>ABA<BBB@BCAAACD?@@>ACCC?@?@@D>>:>@B=@;;;?A8=:>>BA8:;;:
@ATNG8:01257:03353
GATGGTAGGCACTGCGCACACATCCCAGAAGATCAGGAACTCTAGAAGAATTCAGATTTTTAACACGAGAGTAAACGTAAAAAGAAGGTTTTACAAGACTCACGTTAACAATATTGCAGCAGTACGCACACAATCGAAGCGCAGTAAGGATGGCTAGTGTAACTAGCAAGAATACCACGAAAGCAAGAAAAAGAAGTACGCTATTAACTATTAACGTACCTGTCTCTTCCGAAACGAATGAGTACTACTCTCAGAGACACACTATCGAGGTTGTAAAGTCT
+
DCBB?CBC?CAAACBCCDCCCCABB>BCC@DDDDAA>A?BBCBBCC?CC?C?BBBAAAAB1A?CCBAAABAABD=A?::::9*:C=C4<<<6<CD@BBBBEECCC?B?BC@BBC>AAAABECCCCCCA@@@D?AABB@B???>?>B=A?C:999CAAABBB?AAABBA?BB?AAA<??AAB;;;;8====>/==8>876AAA>>;><AAAB<A<A?BBB?BBBBA??<><?CC>FBB?BBBCCCCCAAAABDCBB>>@@;;;A@@???>8<8<<=?9@@@A
@ATNG8:01260:03361
GATGGTAGCGCGACGAGCGTAGACCCAGAAGATCAGGAACTCTAGAAGAATTCAGATTTTTAACACGAGAGTAAACGTAAAAAGAAGGTTTTACAAGACTCACGTTAACAATATTGCAGCAGTACGCACACAATCGAAGCGCAGTAAGGATGGCTAGTGTAACTAGCAAGAATACCACGAAAGCAAGAAAAAGAAGTACGCTATTAACTATTAACGTACCTGTCTCTTCCGAAACGAATGAGTACGAGAGTCAGAGCAGAGCTATCGAGGTTGTAAAGTCT
+
CCCC?CDCCBBBCCDCCBBBCCCCD>AAA?CDDBBB?C?BBBBBBB@BB@B??>>79888(:<ACECCCCCBBA8@@:;;;;';@;@5999&5<<9;<<BEECBB?B@CC?CAC?BBBACB@CC@@CBCDBB=BCCC<@?BBA@AA=B>B@@>BCCCBBBB@BCAAAA@CC@>>?9::DCD>AAA?B@BBA/AA<A;::???BA9>;@AAA9<6<<@@@?AAAABBC?B@BBB>BCC?BBACAAAAABAABBBB@@BBC?>>><<<<<<9?6<=@@8?@==
@ATNG8:01263:03354
GATGGTAGCATCATGCATATCTCACCAGAAGATCAGGAACTCTAGAAGAATTCAGATTTTTAACACGAGAGTAAACGTAAAAAGAAGGTTTTACAAGACTCACGTTAACAATATTGCAGCAGTACGCACACAATCGAAGCGCAGTAAGGATGGCTAGTGTAACTAGCAAGAATACCACGAAAGCAAGAAAAAGAAGTACGCTATTAACTATTAACGTACCTGTCTCTTCCGAAACGAATGAGTACTGCGTTCTCACTCTCGCCTACCATCGAGGTTGTAAAGTCT
+
@CDD?BBBCCCCDCD?BBCBCBC@@>ABB<@@BBAA>A>>>:00/76::5:=9:444>=>+=8888888B@@AB;>?:::::':?<@5;::&5<A;>BBB@B@9;6<@AA>ABB@CCBBBBBCCCCDCBBBB@DBCA?BBBBA???;@=?;;7;@@?BBBB@BBAAAC@CB?BBB?BBBBB;A??:?AAA@3A?9==><A@@=>:>;>>@@;?;?>BBB?B@@@@CB?C>@?A9@::5:??AAA?@@FCD@CCDCCC@A@CB?BBD@BBBCBB@B?BBBF>DBBB
@ATNG8:01222:03433
GATGGTAGGCACTGCGCACACATCCCAGAAGATCAGAACTCTAAGAAGAATTCAGATTTTTAACACGAGAGTAAACGTAAAAAAGAAGGTTTTACAAGACTCACGTTAACAATATTGCAGCAGTACGCACACAATCGAAGCGCAGTAAGGATGGCTAGTGTAACTTAGCAAGAATACCACGAAAGCAAGAAAAAAGAAGTACGCTATTAACTATTAACGTACCTGTCTCTTCCGAACGAATGAGTACGTGTGACGTACGTGAGCTACCATCGAGGTTGTAAAGTCT
+
59C>8<<A454459;55665<=5;;)5;;.5/77///5///5505>8;;5:.44843333$3-338883//666.////////#//)69AAA2==>:>=<<::///)/1771656)/////<<<<>><<;;?@??@?@799=<<977/4789404:899;993//(////088399:488887.755.222222#26062229996646)..77).).85557<<=555;7;68:48;;4::886:///::68:;988;<<::::::4:888886942225,7865
@ATNG8:01214:03473
GATGGTAGAGAGAGCTCTCTCATCGTACTCATTCGTTTCGGAAGAGACAGGTACGTTAATAGTTAATAGCGTACTTCTTTTTCTTAGCTTTCGTGGTATTCTTGCTAGTTACACTAGCCATCCTTACTGCGCTTCGATTGTGTGCGTACTGCTGCAATATTGTTAACGTGAGTCTTGTAAAACCTTCTTTTTACGTTTACTCTCGTGTTAAAATCTGAATTCTCTAGAGTTCCTGATCTTATGGGTGCGCTACAGTCTCTCTACATCGAGGTTGTAAAGTCT
+
C@BB@CC@A@CCDCEABBCCCCC?CBBCBCB@;ABBC=BB?B@CBCCBBB@CC@@@?B9:9BB9C=BBBBBBA>>800000'0>*//88828A??;?>>9?A8997>;?=BBB>>?@A<;:;;?;?AAA@888=@>;;5;;>>??@>>;;;B==>?7;;;=@@<@<@B>>>?>>>7::ADD;D<A7;;CCB/BB::919////.:858-666'2553949....5557776;15:=??D=@:;:6:<=C@@;;;DAAACAAAB@=>=@==8=7;;AD9@A;;
@ATNG8:01231:03486
GATGGTAGCTCGCTGATGATATCTCCAGAAGATCAGGAACTCTAGAAGAATTCAGATTTTTAACACGAGAGTAAACGTAAAAAGAAGGTTTTACGAGACTCACGTTAACAATATTGCAGCAGTACGCACACAATCGAAGCGCAGTAAGGATGGCTAGTGTAACTAGCAAGAATACCACGAAAGCAAGAAAAAGAAGTACGCTATTAACTATTAACGTACCTGTCTCTTCCGAAACGAATGAGTACTACTCTCAGAGACACACTACCATCGAGGTTGTAAAGTCT
+
::;=8=@BB@==@@;;DBCBCCCBD@AA@>;:;;;93>:>@@@AAB=???B????AADCE3B@DCCCBB@AABC9>>;;;;;*;@=@4:::&9B<BBBBBBBBCB=A=AE?AAA?BCCCHCFDCCCCBBB@@<@BAB?BAAABBBA>@=A??=?BBCCC?><>DDBA?=CC@CBB:90@;:18//)/////(/95=<>>===;;6;=@@@B=A=??BBB@CECCCBC?C@BBE?CBD?DCCCCCCCCCAACBBC>>>CCBBBBB>;><<=::5:4;:;=4AAAB
@ATNG8:01245:03491
GATGGTAGCTCGCTGATGATATCTCCAGAAGATCAGGAACTCTAGAAGAATTCAGATTTTTAACACGAGAGTAAACGTAAAAAGAAGGTTTTTACAAGACTCACGTTAACAATATTGCAGCAGTACGCACACAATCGAAGCGCAGTAAGGATGGCTAGTGTAACTAGCAAGAATACCACGAAAGCAAGAAAAAAGAAGTACGCTATTAACTATTAACGTACCTGTCTCTTCCGAAACGAATGAGTACACATCGTCGTGTCGTGCTACCATCGAGGTTGTAAAGTCT
+
///:5;9;=<<@<;;5956ABCCCCHCCC@BABCAA7;5:AB::9D?BB?B@???BBBBB3B?AAAADCBBBBA99:;@===,=@;:29:;<*;A?<ABCCBBA@@<@=@C@CBB?BAA?BBBBCCHBBBBBB?CBBC?BAAABAAA;@;@@@<@ABCCCBB@BBBBBB?BC@::9<@?<<<5;751777787%7=:=888>>>==:>:==DD7;7;>A@@>@BBBBBB?B?CBD=AAB>AABBBBCBBBAB@FEB;::BB???BCC?CDBBAB?B?A>>A:BBAA
@ATNG8:01250:03480
GATGGTAGACATATCGTACTCTCTGTACTCATTCGTTTCGGAAGAGACAGGTACGTTAATAGTTAATAGCGTACTTCTTTTTTCTTGCTTTCGTTGGTATTTCTTGCTAGTTACACTAGCCATCCTTACTGCGCTTCGATTGTGTGCGTACTGCTGCAATATTGTTAACGTGAGTCTTGTAAAACCTTCTTTTTACGTTTAACTCTTCGTGTTAAAAATCTGAATTCTTACTAGAGTTCCTGATCTTCTGGGTGCGCTACAGTCTCTCTACCATCGAGGTTGTAAAGTCT
+
ACDH@DCCDCCDAAA@=;;;;666@?@BC@;??BAAD?@@=@?@:455:94:<ABB?B?BBBB?C?BC@@==;//(/66666$382;;;:.:;=6=*0///(/60575569199;=>==>:=BC>E=?>>;;:>@<@@@@<;;;AAC>>>?A@@===?:;;;;;;7;<@@@BBCB??<?AAAA5A7;5:<<==,::7;;,-*-9--*-9;9<18898(8>?@@<@=??<@??@???B=A=@@@B==897660///<<=@@@@@@@@?@==@66666==7=3967;4;922
@ATNG8:01254:03465
GATGGTAGGACGAGCGTCTGAGAGGTACTCATTCGTTTCGGAAGAGACAGGTACGTTTAATAGTTAATAGACGTAACTTCTTTTTCTTGCTTTCGTGGTATTCTTGCTAGTTACACTAGCCATCCTTACTGCGCTTCGATTGTGTGCGTACTGCTGCAATATTGTTAACGTGAGTCTTGTAAAACCTTCTTTTTTACGTTTACTCTCGTGTTAAAAATCTGAATTCTTCTAGAGTTCCTGATCTTCTGGCGCTCTGTACGTCTGCTACCATCGAGGTTGTAAAGTCT
+
449939:>5ABA<====;?@?>>@<>>99@9:19:?C>CC<@;996@=>C@BA@;;;,;49==@40+00///;//)/<499999(44.48::)4455.56<7>?669BBBC@BBCCDDCCABBB>A>BB@@A@;;5;@BA>CCCCCA@@@AAABBBBC@LCB?BB=@5;;A@A@CBB?A@@@A9@>C>:;;<;;%;:>AA6@@@ABCCBCC>BBBB2AABBB@B?CCABBBCCCC@D?CCCDBA6::@<ABCECBBBCCBBAAABBCC@CCCBBB?B@BBCD<A???
@ATNG8:01256:03488
GATGGTAGTGTGTCTCTGAGAGTAGTACTCATTCGTTTCGGAAGAGACAGGTACGTTTAATAGTTAATAGCGTAACTTCTTTTTCTTTGCTTTCGTGGTATTCTTGCTAGTTACACTAGCCATCCTTACTGCGCTTCGATTGTGTGCGTACTGCTGCAATATTGTTAACGTGAGTCTTGTAAAAACCTTCTTTTTACGTTTACTCTCGTGTTAAAAATCTGAATTCTTCTAGAGTTCTGATCTTCTGGCTCTCGTAGACAGATACTACCATCGAGTTTGTAAAGTCT
+
//7:4::<<@@@;BBBCBBBBBA@AAA@??:;8;AAC=CB:;8;BCCBHF@;;;;;;,:4999<0626?;@A?@;@A<@@A==(444/4<:>4<<=<8<;>:;@:;9::AC@BBCBBBBB?BA@<@<@AAABBAA=@@AB=C;;;@@@@@>@???@AB?A@@@CCAF>@@@@@@BCC>A;;;;;*;>A=<;;;;*9?BCD<BA@??@::6;@D?D@1999>>:>=@B=;;;;;:?:??@?@?@=A@A=ABBBBBBABBBAAB@AABCC@CBB@?:99/9:::/:A@@
@ATNG8:01220:03500
ATGGTAGTATCTGTCTACGAGAGCAGAAGATCAGGAACTCTAGAAGAATTCAGAATTTTTTAACACGAGAGTAAACGTAAAAAGAAGGTTTTACAAGACTCACGTTAACAATATTGCAGCAGTACGCACACAATCGAAGCGCAGTAAGGATGGCTAGTGTAACTAGCAAGAATACCACGAAAGCAAGAAAAAGAAGTACGCTATTAACTATTAACGTACCTGTCTCTTCCGAAACGAATGAGTACTACTCTCAGAGACACACTACCATCGAGGTTGTAAAGTCT
+
55<8<<:?;@@@;@=;;A<<=<::;//)/7/45<8<5779///96>99=57873,38898#3633343;9:788189<??CC1?@9=.999*99A=BBBBB@>00+0:<<9<<@?BCCCBBBBBBCEGCCBB?BB@@=@BAA:99=3;5<AA>AEDCCCAB>AACA??:==98998<>889*333372525$2:4:7=;BA:;<7;;@=:;5:4:<@@@>AAAAECC?A?BEE=BAA=@@AAB???ABBBFABBB>;:@>?>==>===<AAA<A:878;3?@AD
@ATNG8:01227:03503
GATGGTAGCTCTGCTCTGACTCTCGTACTCATTCGTTTCGGAAGAGACAGGTACGTTAATAGTTAATAGCGTACTTCTTTTTCTTGCTTTCGTGGTATTCTTGCTAGTTACACTAGCCATCCTTACTGCGCTTCGATTGTTTGCGTACTGCTGCAATATTGTTAACGTGAGTCTTGTAAAACCTTCTTTTTACGTTTACTCTCGTGTTAAAAATCTGAATTCTTCTAGAGTTCCTGATCTTCTGGGCAGACTCTCACACGCCTACCATCGAGGTTGTAAAGTCT
+
;;BB?BBCCCCBBBCCCCCCCCCBCBCBBB99;:DDD>CD?B?BCCCCCD@CCC@@?@@CBCB@C?BCCCCBBBB?AAAA@0@@=@BED>BBCB?BAB@BC?A@CCCC@CCCCBBBB?AAC?B?CCCCCCBB?CBCC=BBB<BACCCDDDAAACB?CCB@CC@C@CCCCCCCCC?C@@@@7@=A>?@@@@0@BBBC>CCCCBBCCCC?CBBB2A@@AC@C@CC@AAABBBB?B@BBCDBB>AABE>CBBBBBBBBBAAABA>ACE?AACBBB=?;?@??:AA99
@ATNG8:01239:03549
GATGGTAGTGTCAGTGCGCGTCGTCCAGAAGATCAGGAACTCTAGAAGATTCAGATTTTTAACACGAGAGTAAACGTAAAAAGAAGGTTTTACAAGACTCACGTTAACAATATTGCAGCAGTACGCACACAATCGAAGCGCAGTAATGATGGCTAGTGTAACTAGCAAGAATACCACGAAAAGCAAGAAAAAGAAGTACGCTATTAACTATTAACGTACCTGTCTCTTCCGAAACGATGAGTACTATAGACTATCTGAGACTACCATCGAGGTTGTAAAGTCT
+
////)/99095=<@@<B@;<<<??>7=0/)/----807)//<988:5///)//399===+=9==<<:<77333(334<>@@+>=5:.595&59A6;<?BAA@AA6:7:A?ACC@CCCBCBBBGFCCCCCB>9=000+0<>>;@@C@CDC::49A?>??>?>BBAAAA=??;:?>07/////)///)/;;9:,:=7A:;;>=<>@5;599996?8==BBB?;;;@B@@5:6:??9?997????CCBBBBB?@?BCB@??BBBCCC?BBAAAD@C@@@?A;A???
@ATNG8:01247:03543
GATGGTAGTGTGTCTCTGAGAGTAGTACTCATTCGTTTTCGGAAGAGACAGGTACGTTAATAGTTAATAGCGTACTTCTTTTTCTTGCTTTTCGTGGTATTCTTGCTAGTTACACTAGCCATCCTTACTGCGCTTCGATTGTGTGCGTACTGCTGCAATATTGTTAACGTGAGTCTTGTAAAACCTTCTTTTACGTTTACTCTCGTGTTAAAAATCTGAATTCTTCTAGAGTTCCTGATCTTCTGTTCTACTACACTGTACTCTACCATCGAGGTTGTAAAGTCT
+
///93::?ABA@;;;;9@@@@ABBDCCCBA;;4;:;:;-;?:?=BCCCCBB@BCCCC?B@BCCCAHADBBCCDDDD@@@???1@C@CCCCC;C@AB>AAB?BC?BBCDCCEGCCCDCBB>AAD7:;:CCCBB;;:;BDD@CCCCCA@@DDCCBABBBACBB<??;@=@@BBBCBCC@BCBCC:B=A<;;:;-;CCBC=CDCCECCGEG@BBBB2BBBAB?B?BCACDBCCCC?B?BDCCCC@BBBC@CCCCDDBBBBCDCCCCBBB?ABBC9969;>>>?5??::
@ATNG8:01251:03548
GATGGTAGTGCGTGAGAGAGAGACCCAGAAGATCAGGAACTCTAGAAGAATTCAGATTTTTTAACATCGAGAGTAAACGTAAAAAGAAGGTTTTACAAGACTCACGTTAACAATATTGCAGCAGTACGCACACAATCGAAGCGCAGTAAGGATGGCTAGTGTAACTAGCAAGAATACCACGAAAGCAAGAAAAAAGAAGTACGCTATTAACTATTAACGTACCTGTCTCTTCCGAAACGAATGAGTACGTGTGACGTACGTGAGCTACCATCGAGGTTGTAAAGTCT
+
>>@>;@>BCCB@@@@B@BBCCC;;;05==8>C>;;;7?5:@?:;5=8AB<@=AA@>=????'?7>0//6668:;?;677/////$//(/(///&/6717=;;::922+2-26488968777>>A@CCCCCCCBB?BBBB?BBBBBBAA=A=A@@>ABBCBAAB?BBBBBB?BA>@AA399998*999399:9:9%8:9:868AAAAA<?<?@AA7;7;?CBB@CCBBBCC=@>?AA9A::8:AAABBCCBBBBBCBBBBBBBBBBBBB?BBBBBC@D=B99929A@@
@ATNG8:01252:03541
GTGGTAGCACGAGTCATCATATCAGAAGATCAGGAACTCTAGAAGAATTCAGATTTTTTAACACGAGAGTAAACGTAAAAAGAAGGTTTTACAAGACTCACGTTAACAATATTGCAGCAGTACGCACACAATCGAAGCGCAGTAAGGATGGCTAGTGTAACTAGCAAGAATACCACGAAAGCAAGAAAAAAGAAGTACGCTATTAACTATTAACGTACCTGTCTCTTCCGAAACGAATGATTACAGAGAGTACGATATGTCTACCATCGAGGTTGTAAAGTCT
+
<:?;?<A@;?;:<=B966>956=6558;=?B@@:@>@@@CCCC?BB=A99<5555555#5.44459:::444)44/:;;;'77)-(---&---(-;777<;::.4.5<7<=>7;?<;??AACCA??@999;>?>C<@@@?@:989=;99439::49489300/:::;BC577=7;<>>=588858?CCCC(BA>8976;<=<=5:3:<==;@;?>D@A>@BCBEBB@A>@@@8@00-0>>><BBCBBBBBCAABCE???CAAAB@BB@AAA;?<>?CC>BBBB
@ATNG8:01254:03521
GATGGTAGCACACGAGATCTCATCGTACTCATTCGTTTCGGAAGAGACAGGTACGTTAATAGTTAATAGCGTACTTCTTTTTCTTGCTTTCGTGGTATTCTTGCTAGTTACACTAGCCATCCTTACTGCGCTTCGATTGTGTGCGTACTGCTGCAATATTGTTAACGTGAGTCTTGTAAAACCTTCTTTTTACGTTTACTCTCGTGTTAAAAATCTGAATTCTTCTAGAGTTCCTGATCTTCTGGGTGCGCTACAGTCTCTCTACCATGAGGTTGTAAACTCTATCAGCGACTGCCCATA
+
CDFC@BBBBBCABBBBBCFCCCCCBBBCCDCB@CCCG?ECAB@BDEDLA@=@DB:;::?CCBB?C@DC@AA??9?8<=;;7';=;ABBB>B:::?BFC?AA;?9:8>?288<<@>??<:;;5;7:AA@;;;?=@@BB387>====>>>?B>;77:6///7<<5:5=??@@??@?<@??CA6@<@:==@@@/>>>BF:;<;;==>;;;:::::*8///95;5>>9>AA:88:5<;;;;<;<45555.///988<=>>>;;<A@@AB:=<::606,--==+--6266@///3666---'---
@ATNG8:01260:03525
GATGGTAGTGCGTGAGAGAGAGACCCAGAAGATCAGGAACTCTAGAAGAATTCAGATTTTTTAACATCGAGAGTAAACGATTAAAAAGAAGGTTTTTTACAAGACTCTCGTTTAACAATATTGCAGCAGTACGCACACAATCGAAGCGCAGTAAGGATGGCTAGTGTAACTAGCAAGAATACCACGAAAGCAAGAAAAAAGAAGTACGCTATTAACTATTAACGTACCTGTCTCTTCCGAAACGAATGAGTACGTGTGACGTACGTGAGCTACCATCGAGGTTGTAAAGTCT
+
=>??;?=BABAA<<<@996@@A;;;)5<<75;6@;;=@?@@@00/;6::6:<:99837777%86:::@CA90/:>:4////(////$/6(3,33333#375.78:8222222'.233....25556=B?C>BDBBCBBB@DDBB=@?A?>??@;@=@@@;@B@@@CBD????@??;?E@BBB@BA999,7<<8899999%8>:=989==@@B<@<?>>B;>;>?B@@=@AAAA;;6;?@??9@;:6:AAACCC:9:A?@@BBBCBBABBCEBB?BBBBAB?C?BBBC=AAAA
@ATNG8:01216:03587
GATGGTAGAGAGACTGTAGCGCACCCAGAAGATCAGGAACTCTAGAAGAATTCAGATTTTTAACACGAGAGTAAACGTAAAAAGAAGGTTTTACAAGACTCACGTTAACAATATTGCAGCAGTACGCACACAATCGAAGCGCAGTAAGGATGGCTAGTGTAACTAGCATGAATACCACGAAAGCAAGAAAAAGAAGTACGCTATTAACTATTAACGTACCTGTCTCTTCCGAAACGAATGAGTACGATGAGATCTCGTGTGCTACCATCGAGGTTGTAAAGTCT
+
@CEE@CBBBBCCCCCBBCCCCCBCC>CCD@CCCBBB@B?BCCBBAB?BG@C??><99999(9?BCCCCCCBAA>6<>:;;;;*;B>B5;;;.;CC@CBCBCCCCA=A=BC@CAA=BBCBCBBBBBBCCCCBB?BCBB?BAC?@A@@>B@CBB@BCCCCCAA?CACAAACCC@;;;AGDBCB>AA?=98888)8?=BBBCCCCCD@D?BBBB?B@CCCCC@AAABBCC?B?BBB>C>><?BCCCCCCBAACCCAA;;:>=;@@@@@<@@@@>>9<6<<<;5A?9:
@ATNG8:01218:03577
ATGGTAGTGCGTGAGAGAGAGACCAGAAGACTCAGGAACTCTAGAAGAATTCAGATTTTTAACATCGAGAGTAAACGATAAAAAAGAATGTTTTACAAGACTCACGTTAACAATATTGCAGCAGTACGCACACAATCGAAGCGCAGTAAGGATGGCTAGTGTAACTAGCAAGAATACCACGAAAGCAGAAAAAGAAGTACGCTATTAACTATTAACGTACCTGTCTCTTCCTAAACGAATGAGTACTACTCTCAGAGACACACTACCATCGAGGTTGTAAAGTCT
+
///)/7:;@@B@BABBBB@BA00+//949<@A::4.55:::454449;6:658533=<<)=143788////666.//3;;=<<<%33,33333&333,3;<<<=95:5:38:499755557AAA@@BCBBBBBB>A;;;=@@AABBCC5;5;;;5;BCCCCCC?CAA@BB>BC>BB@8<:000)0000=>>>0>@9?978AA>==:=<B=>=<@<AAC::8;B;;;BB@D@@@@<@BB?ABACCCBBBA@@BBDBAAABBBBABDB?BBA@90*0+///<1@ACA
@ATNG8:01227:03587
GATGGTAGCTCTGCTCTGACTCTCGTACTCATCGTTTCGGAAGAGACAGGTACGTTAATAGTTAATAGCGTACTTCTTTTTCTTGCTTTCGTGGTATTCTTGCTAGTTACACTAGCCATCCTTACTGCGCTTCGATTGTGTGCGTACTGCTGCAATATTGTTAACGTGAGTCTTGTAAAACCTTCTTTTTTACGTTTACTCTCGTGTTAAAAATCTGAATTCTTCTAGAGTTCCTGATCTTCTGGTGTCGTCTATCATGTACTACCATCGAGGTTGTAAAGTCT
+
9:;?@ECA?;=;;>ABB:66@@@>?;9;70///:::3;=9>89;;;69B899;;;57577/0)0*0>@:9;>59.49:::+<=5:::=0>::615<@8<<+/0/79<5;;>=><<<7;>:9B=BBEAAACFAB;;;>BBBBC@@AC@@@@AA@@>@CD@CC@B>@ABCDCAAB000?@@0@8<899;:;:%;AABC=C::999995:5::<@(>:>00,0:=@;009@>@@:>:??>?@@89:B?A@?@@?9:99@>=>>>995@;==944838.499915944
@ATNG8:01234:03587
GATGGTAGTGCGTGAGAGAGAGACCCAGAAGATCAGGAACTCTAGAAGAATTCAGATTTTTAACACGAGAGTAAACGTAAAAAGAAGGTTTTTACAAGACTCACGTTAACAATATTGCAGCAGTACGCACACAATCGAAGCGCAGTAAGGATGGCTAGTGTAACTAGCAAGAATACCACGAAAGCAAGAAAAAAGAAGTACGCTATTAACTATTAACGTACCTGTCTCTTCCGAAACGAATGAATACACATCGTCGTGTCGTGCTACCATCGAGGTTGTAAAGTCT
+
BBBC@CCCBCCB;;;DBCBBBB:;;0:BB=BB@@>:7;59BA@?@B?BB@C@????;888);7BCBBBCCCCCC===;;;;;*4@9>.;;;;*9AC=BBAACCHDB@B?BB@BCC?BABBBBDCCCDDDDDAA>@C??<@CA?AA995;<@BC@CCBBACCD?ABBBA?:>>8?A@9==999,988:999999%9?<A;;;??@@A7;7;=>>5:7;?BBD@BBA@@CC@B?BBB=BAA=AAA?BBBBBBBBCBBBABBBB>>>A@B?BBB@DD<>:=<<;5=@:;
@ATNG8:01247:03563
GATGGTAGCATCATGCATATCTCACCAGAAGATCAGGAACTCTAGAAGAATTCAGATTTTTAACACGAGAGTAAACGTAAAAAGAAGGTTTTACAAGACTCACGTTAACAATATTGCAGCAGTACGCTCACAATCGAAGCGCAGTAAGGATGGCTAGTGTAACTAGCAAGAATACCACGAAAGCAAGAAAAAAGAAGTACGCTATTAACTATTAACGTACCTGTCTCTTCCGAAACGAATGAGTACAGAGAGTACGATATGTCTACCATCGAGGTTGTAAAGTCT
+
44995:=@;?===>B@;;;==<=@@056;;<A@;:5092/87///:69969<::7;8999'7137333389999/8<?=999)9?7?.:::&9AA=:9:BCCDCB@C@CC?BBC9<;CBDCDDGCBCBCB@@>@CBB@BBBACC??<@=A;;7;BBABBAA?ABBAAA@CC@BBB>AA9::,9881999999%9@;>?>@BBAAA8;8;>>>3858ACBB?BEBAAAA?A?BBD>B:97:???BAAAAADDCCCBBBAAABBBBA<9<>@>>>=B:==??7====
@ATNG8:01248:03598
GATGGTAGCTCTGCTCTGACTCTCGTACTCATTCGTTTCGGAAGAGACAGGTACGTTAATAGTTAATAGCGTACTTCTTTTTCTTGCTTTCGTGGTATTCTTGCTAGTTACACTAGCCATCCTTACTGCGCTTCGATTGTGTGCGTACTGCTGCAATATTGTTAACGTGAGTCTTGTAAAACCTTCTTTTTACGTTTACTCTCGTGTTAAAAATCTGAATTCTTCTAGAGTTCCTGATCTTCTGGATATGAGTGACTCGTGCTACCATCGAGGTTTGTAAAGTCT
+
88<<7:;@B@;656>:996;;;<<==>?@6698@999/5A<A?BA@CBAC=AB@@;7;:BB=<9=<@?@>=BB=B7;;>>=);;265=@9@9966;<<156769@AAB:;;@BABAA<@@A>A?BB;;;@@C@CBCB?CCAAB;;;B@@@A;;;;5;;;5:C?C?BBBC@??@@9==A=A3?2:2:@???0@DAAA4:999@>99554=999(94955.549>???????A?A??????@=>?B=:;:BABBBB;;;>>;:;@AA?B@=<97177*7<9<8?>??
@ATNG8:01250:03555
GATGGAGACACGTCGCACACGTACTCATTCGTTTCGGAAGAGACAGGTACGTTAATAGTTAATAGCGTACTTCTTTTTTTCTTGCTTTTCGTGGTATTCTTGCTAGTTACACTAGCCATCCTTACTGCGCTTCGATTGTGTGCGTACTGCTGCAATATTGTTAACGTGAGTCTTGTAAAACCTTCTTTTTTACGTTTACTCTCGTGTTAAAAATCTGAATTCTTCTAGAGTTCCTGATCTTCTGGGCAGACTCTCACACGCCTACCATCGAGGTTGTAAAGTCT
+
BB@@=@BCBBBABBIGCCCCCCCDCD::9:BBB<BC?B@BBBCBBC?BBBBB@D?CCCC?C?@AAABA?@>99999999#9<9=ABBB9@?BC?CAA>AC>@AAAA@<??BBBBAC?ADC;A;AA??===@<A@@?:=<==><==@AAAA@@@A<???<@@<A;ABAABA@@@=AAABA5A<A=AAAAAA(@:66=0669///;9;>18888(2:99;5@28808>;:<>>;>:>>@?@?<?===5<<<:::=<=@A@@@@<@A@<>=>>>B<?<????9@??>
@ATNG8:01259:03556
ATGTAGCGCACACATAGATACAGTACTCATTCGTTTCGGAAGAGACTGGTACGTTAATAGTTAATAGCGTACTTCTTTTTCTTGCTTTCGTGGTATTCTTGCTAGTTACACTAGCCATCCTTACTGCGCTTCGATTGTGTGCGTACTGCTGCAATATTGTTAACGTGAGTCTTGTAAAACCTTCTTTTTACGTTTACTCTCGTGTTAAAAATCTGAATTCTTCTAGAGTTCCTGATCTTCTGGTATGACTAGTGTACTACTACCATCGAGGTTGTAAAGTCT
+
/////99BCCCCCCCCCC>=<<;;566===;<<=@6==0505::95667<;99<.4.4944.439<=ACCCCB=@@@@>,BC?CCCC=@A@@=@@B@CDAFCDCDC@CBCCBAAA=AA@=A5;;A;;;;;6;BBB:;;CCCBBBBCCDDBBBB@CCC?AA=@=000AACCGF?D@@AA3@5;7;BBBB0AB@@@8;;BBBCDAAA=BBBB,AAA<;5;=@@=@CCCDDC@B@BCC@@A>BABADCCCCAABCCCCCCCBCFCD@CBBBCC>A=@;;;5;BBB
@ATNG8:01235:03607
GATGGTAGAGTACAGTGTAGTAGACCATAAGATCAGGAACTCTAGAAGAATTCAGATTTTTAACACGAGAGTAAACGTAAAAAGAAGGTTTTACAAGACTCACGTTAACAATATTGCAGCAGTACGCACACAATCGAAGCGCAGTAAGGATGGCTAGTGTAACTAGCAAGAATACCACGAAAGCAAGAAAAAGAAGTACGACTATTAACTATTAACGTACCTGTCTCTTCCGAAACGAATGAGTACGAGAGAGCACACGTGTCGTGCTACCATCGAGGTTGTAAAGTCT
+
AABD@CCCCCCDDBBBBBCDDCCCC>BAC@CCCDBA?C?BBDABBD?AA>A?A??;====.==BBB@AABBBBB=AACCDDD3?>8=3999(9:;6?>>>???::7:;?>8==>;>>???B?>>>>A;:::A=AAAA8=;@AAB;<7;;???<??>>>?CB=BBB??;7;E;???<>>?AA0<8836@?>A/::3;::9888=>@:?;>???<?<A;888;??AAABA;?:?BB;@@@<>:<<//////88=>><<7;;<<=<>???AAA=@@@=<=;>5;;??9>@@@
@ATNG8:01245:03631
GATGGTAGCGCATATTAGCGCAGCCCAGAAGATCAGGAACTCTAGAAGAATTCAGATTTTTAACACGAGAGTAAACGTAAAAAGAGGTTTTACAAGACTCACGTTAACAATATTGCAGCAGTACGCACACAATCGAAGCGCAGTAAGGATGGCTAGTGTAACTAGCAAGAATACCACGAAAGCAAGAAAAAGAAGTACGCTATTAACTATTAACGTACCTGTCTCTTCCGAAACGAATGAGTACTGCGTCTCACTCTCGCCTACCATCGAGGTTGTAAAGTCT
+
@C:98;@@@CDCCBB?CCECBBBBB>BCE?BBCBAB?A?AAB@?@C@CC@C@???AAEGD2B>ABCBBBCCBAA;@@@@@@@0@AA<A@A7ABB?BBAAGDDCC@C@BB@BBC>@@CBCBBBE@@@CCCDC?CCBB@BAA?@?AA=B@CBB?BCCDDDAA>ABCAAA?CC@>=>>A@AAA;@><899888(9?>A986?AAA?=A<AA??<?<@@BBB@CBCBCAA<?=?BC>BBB@>>>BBBBBBCCBBBCAAACBBBB?BBB?BCCBBB;>;>>AA=BB??
@ATNG8:01230:03678
GATGGTAGCTCTGCTCTGACTCTCGTACTCTATTCTGTTTCGGAAGAGACAGGTACGTTAATTAAGTTAATAGCTGTACTTCTTTTTTCTTGCTTTCGTGGTATTCTTGCTAGTTACACTGCCATCCTTACTGCGCTTTCGATTGTGTGCGTACTGCTGCAGTATTGTTAACGTGAGTCTTGTAAAACCTTCTTTTTACGTTTACTCTCGTGTTAAAAATCTGAATTCTTCTAGAGTTCCTGATCTTCTGGATATGAGTGACTCGTGCTACCATCGAGGTTGTAAAGTCT
+
///;7=;@A965==:;>>>;;;===555:444727///:1//+/+/;;<===7A;///(/(/(/(/94<7=8888333;;2788899%336;:;;3::872;73,39,33296838:6//.94866264955555522'29772;?>>>@>=<;:::443:333849=:>8<<;;9<555155=??2@9>955555$5>::<065:::;955929999'99999456;=;?>=@;9:29:=<8===9<>?9=?@999@999BB@A;9:@@A6;:AA98488;;;;0;774
@ATNG8:01236:03668
GATGGTAGTGTGTCTCTGAGAGTAGTACTCATTCGTTTCGGAAGAGACAGGTACGTTAATAGTTAATAGCGTACTTCTTTTTCTTGCTTTCGTGGTATTCTTGCTAGTTACACTAGCCATCCTTACTGCGCTTCGATTGTGTGCGTACTGCTGCAATATTGTTAACGTGAGTCTTGTAAAACCTTCTTTTTACGTTTACTCTCGTGTTAAAAATCTGAATTCTTCTAGAGTTCCTGATCTTCTGGCTCTCGTAGACAGATACTACCATCGAGGTTGTAAAGTCT
+
//793:<?AFCBCBBBCACADCBBBCBBBCAA>@BBD>CC?C@CBCBBBB?CDCCB=B@CCCD?D?DBCCACCDCBBBBBB2BC?BBCC>BCBC@CCGGCC>BBCCCD@BBCCCBBB?CCC>A>BCCCCCCC?BBCD?DAAACCDCCCCCCCBBB?BBB?BE?C?@@CCCCCCCACCCCB;C@D=99999(9@@BB>CCDCCCCCBB;@@@@0@BBBB@B?CC@CCCCCBB?B@CDDDAA>A@A=ACCCCCCCCCCCDDBBBBBC?@BBDCC4928878*:?@@
@ATNG8:01237:03651
GATGGTAGGTGCACATGAGTGTATCCAGAAGATCAGGAACTCTAAGAAGAATCAGATTTTTAACACGAGAGTAAACGTAAAAAGAAGGTTTTACAAGACTCACGTTAACAATATTGCAGCAGTACGCACACAATCGAAGCGCAGTAATGATGGCTAGTGTAACTAGCAAGAATACCACGAAAGCAAGAAAAAGAAGTACGCTATTAACTATTAACGTACCTGTCTCTTCCGAAACGAATGAGTACGATGAGAGAGCTCTCTCTACCATCGAGGTTGTAAAGTCT
+
ADDC?CCC@ABBB>DCBDEBBBB@@=AA@@BABA;:8:===@00,.:688*./;899===+96;=>>??C>ABH?CDCCCCC3BC?B7;;;.;@?<@@@@BBB??=@@CB?ABG@BBAABBCCCCCJCCCBB?@C??=@ACCCBBB?ACC9879@AABBBC@BBAABB@CC?AAA=<<<;;1=;:5;>=>>/::6;///==AAD:=:>?AD9=8<>BAA=ACAA@CC@G@BBB=CBB?CCBBCCBAAABBBAA@CDABBBB@@@A@BB@@AA1709;;:19=;;
@ATNG8:01242:03667
ATGGTAGTGTCAGTGCGCGTCGTCCAGAAGATCAGGAACTCTAGAAGAATTCAGATTTTTAACACGAGAGTAAACGTAAAAAGAAGGTTTTACAAGACTCACGTTAACAATATTGCAGCAGTACGCACACAATCGAAGCGCAGTAAGGATGGCTAGTGTAACTAGCAAGAATACCACGAAAGCAAGAAAAAGAAGTACGCTATTAACTATTAACGTACCTGTCTCTTCCGAAACGAATGAGTACGAGAGAGCACACGTGTCTACCATCGAGGTTGTAAAGTCT
+
//94:;;@BABB@@;B<BBA<@BC>BB@?AB000@+0+0<<<?44.485929=;:=;??1=9>?455==@@@D>;;99999'9=9>=BDF<CCD@CDBCCCCBB?B@BB@BDCACCCCCCDDECCCCCCBC?BBBB@CCCBCBAA>B@CBB@BCBBBCCB@BAAABA<9939AA?BBCKD>:::<?AABB3AA>A;;;==;;:8<:===>5;5;@CBB?BCCCAAA?B=??E>CBB?BBBBBBBDCBBBAAABBB>>?A@=<==8=>?A@@<@<>>>D8>=@@
@ATNG8:01253:03651
GATGGTAGCATCTGCATATCTCACCAGAAGATCAGGAACTCTAGAAGAATTCAGATTTTTAACATCAGAGAGTAAAACGATTAAAAAAAGAAGGGTTTTTACAAGACTCACGTTTAACAATATTGCAGCAGTACGCACACAATCGAAGCGCAGTAAGGATGGCTAGTGTAACTAGCAAGAATACCACGAAAGCAAGAAAAAGAAGTACGCTATTAACTATTAACGTACCTGTCTCTTCCGAAACGAATGAGTACGATGAGAGAGCTCTCTCTAACCATCGAGGTT
+
;;994:<>:999555;555559994945.57:///)/4:;:;6669=;5:555555>>>+;6999//-555/////&////(/66666#77,33(3999'333.3988622222'2277275505889BBBBBA@@@999?9?@AB?B988;:;:8=9;//*/898857749@988:<@;7==<///88:.55828AAAA*8826222589:C;C9555949285@<@<@CBA@??;>:=??8=8838==877AAA@AA??>833::...5..(./.--3..(.2
@ATNG8:01253:03699
GATGGTAGTCTCAGATAGTCTATAGTACTCATTCGTTTCGGAAGAGACAGGTACGTTAATAGTTAATAGTCGTACTTCTTTTTCTTGCTTTCGTGGTATTCTTGCTAGTTACACTAGCCATCCTTACTGCGCTTCGATTGTGTGCTGTACTGCTTGCAATATTGTTAACGTGAGTCTTGTAAAAACCTTCTTTTTACTGTTTACTCTCGTGTTAAAAATCTGAATTCTTCTAGAGTTCCTGATCTTCTGGTCTACTACACTGTACTCTACCATCGAGGTTGTAAAGTCT
+
??@?=BABBB@>;;665<99;<<666><559?7:>@@=@B@@:=?>>>;;15/;7728)////)5.44444449<<344444$44.43;;0<455.557279)//79;>166=9:555249@7?<ACB@:9:B@BB=C@CA?A@000=<<<944.4=@<@??:>@883849555=<>7:59595$58>455555$555555)597//////:27777'799//)/5::)///00773939///;:)///)/---6---6//56<<;;;;;=?945493854449(4997
@ATNG8:01260:03659
GATGGTAGCACGAGTCTCTCATATCCAGAAGATCAGGAACTCTAGAAGAATTCAGATTTTTAACACGAGAGTAAACGTAAAAAGAAGGTTTTACAAGACTCACGTTAACAATATTGCAGCAGTACGCACACAATCGAAGCGCAGTAAGGATGGCTAGTGTAACTAGCAAGAATACCACGAAAGCAAGAAAAAGAAGTACGCTATTAACTATTAACGTACCTGTCTCTTCCGAAACGAATGAGTACCTCTCAGACGCTCGTCCTACCATCGAGGTTGTAAAGTCT
+
00//)/:99999>>?B>>>;::<55.6==5:>BB;;6<>BBC;;:E@DE@EABBAA@CCC3C?CDBBCCBCBBB=?@ABFDD1@A?@?BBB<CFFABAABJCCCE@B@BC@CCE=@?BBBEDCCCCCCAA@B@DCCC<@@AABAAB?B@C?@>@BBCCADA?CCC@@@?BB?>>??BBBBC=???;?@@@@2>?;@=>=@@AAA<@9<=@@<@=@?BBB?AAABBBC?A?ACD>CAA>ABBCBBB?CCBABDBAA?AAAAA:>>B<AAAAAA<?:>>>>9>??A
@ATNG8:01261:03681
GATGGTAGAGAGAGCTCTCTCATCGTACTCATTCGTTTCGGAAGAGACAGGTACGTTAATAGTTAATAGCGTACTTCTTTTTCTTGCTTTCGTGGTATTCTTGCTTGTTACACTAGCCATCCTTACTGCGCTTCGATTGTGTGCGTACTGCTGCAATATTGTTAACGTGAGTCTTGTAAAACCTTCTTTTTACGTTTACTCTCGTGTTAAAAATCTGAATTCTTCTAGAGTTCCTGATCTTCTGGTATACACACTCGCTCGCTACCATCCGAGGTTGTAAAAGTCT
+
56:<8=>DCCCB@A@@@ACIJHCCDCBCCGCCACCBC=;:;;@BBBBB@@=@BDAB@B@BBBB?B?BBCCCCBB?;88989$971799:.9D@A?BBC@CC?A=>399<@AA???@@==>>=?;?AAA>;;67;;;=-//;;>>=;<<CAA>::;1///5:;6;6;;;ABBBAA6;;@DE6B;>;>@CBB/>=::90:;;;A??>>>1////(////=161;B<@@AA@@@:>:=D??;;7;@@<@A>>>AA?>>===>?:;;>@6:33-3==4=+-////)/99=
@ATNG8:01221:03724
GATGGAGTATCTGTCTACGAGAGCCAGAAGATCCAGGAACTCTAGAAGAATTCAGATTTTTAACACAGAGAGTAAACGTAAAAAAGAGGTTTTACAAGACTCACGTTAACAATATTGCAGCAGTACGCACACAATCGAAGCGCAGTAAGGATGGCTAGTGTAACTAGCAAGAATACCACGAAAGCAAGAAAAAGAAGTACGCTATTAACTATTAACGTACCTGTCTCTTCCGAAACGAATGAGTACTGTATCTATGTGTGCGCTACCATCGAGGTTGTAAAGTCT
+
----(/77799556;;:;:995595:99.9900*07)/)////33=.334943333399;+:6/////6666333,..//////#/67,333&3891855558889350573...27777;;;;<@@AABBBB@BBCDACCCBBBBB>C?ACD?BBBCBBBB?BBAAA@=>>90007;;;=?9999999888(/:36/////77:07.5<8;7=499999:>>>@@AA?C?BBB<AAC@999AAA@????BAAAAAABBB>@>>><<@@@??=9>4::77.;000
@ATNG8:01241:03740
TGGTAGTGTGTCTCTGAGAGTAGTACTCATTCGTTTCGGAAGAGACAGGTACGTTAATAGTTAATAGCGTACTTCTTTTTCTTGCTTTCGTGGTATTCTTGCTAGTTACACTAGCCATCCTTACTGCGCTTCGATTGTGTGCGTACTGCTGCAATATTGTTAACGTGAGTCTTGTAAAACCTTCTTTTTACGTTTACTCTCGTGTTAAAAATCTGAATTCTTCTAGAGTTCCTGATCTTCTGGACGACGCGCACTGACACTACCATCGAGGTTGTAAAGTCT
+
//)//777;;:955555556==>==<@?9:09<?=>>E@D<;?BB999ADCCCCAC?BACC?B?AA@@CCAA@=>BBBB5BC@BBGE>CBBB4;9:4:A;A@A@;;69@@@@BBB?AAA>A8<;BDA;;;7;CCC?BBCCCDCCA@@BCBBAC@BAB?AF@D@FBAA@ABCB@CCCCC;B>C>;;;<<*;@@AB<AABCDBBA;;5;>@>,=AABB>B@;;:;BBB@;<7;6;AABDE?AAD@DC;==GECDC@;<<BA@BBB=@@BBBD<@:@;99/:@;;
@ATNG8:01243:03723
GATGGTAGCACGACACGACGATGTGTACTCATTCGTTTCGGAAGAGACAGGTACGTTAATAGTTAATAGCGTACTTCTTTTTCTTGCTTTCGTGGTATTCTTGCTAGTTACACTAGCCATCCTTACTGCGCTTCGATTGTGTGCGTACTGCTGCAATATTGTTAACGTGAGTCTTGTAAAACCTTCTTTTTACGTTTACTCTCGTGTTAAAAATCTGAATTCTTCTAGAGTTCCTGATCTTCTGGGTCTCTCTCTCACGCACTACCATCGAGGTTGTAAAGTCT
+
/0<<7=;@?E;;6>DCBCC;69@@DBCCCCCB?CB@A:BA;@<@BBBCDC@CCCA@>A@CCDC@C?BBBCCBBAB7@;===+<;2?998(7::76>=?9@B?BBBBBB?BBBBBB>@=AAA7;7;BC;;;;;6;?BB=AA???A@==>@AA:::A<:;;<AA<>;>>>AA>>>A<@@ABB;B7:6:?AAA/??@@@7>=@@@A=<=>18888(8===B<B>??;?@AB@@@;@=BBA@??<===E:A@@>>>@AAA@@?@>>>?B:>:;;@?;@;>>>A6==>;
@ATNG8:01243:03730
GATGTAGTATATCGCGTCGCTATCCAGAAGATCAGGAACTCTAGAAGAATTCAGATTTTTAACACGAGAGTAAACGTAAAAAGAAGGTTTTACAAGACTCACGTTAACAATATTGCAGCAGTACGCACACAATCGAAGCGCAGTAAGGATGGCTAGTGTAACTAGCAAGAATACCACGAAAGCAAGAAAAAGAAGTACGCTATTAACTATTAACGTACCTGTCTCTTCCGAAACGAATGAGTACACATCGTCGTGTCGTGCTACCATCGAGGTTGTAAAAGTCT
+
899:=<>@>655<<@A;;>>666><>==:===?CC@B9@@656;;8@?9B?CBBBBBBB);49;<==>@???<49:;====+;;596;;;0;<=9>666?<::?29299.4445;;;596@@@CCBBBBBA?B;::=@>?:98AA=B?C::8:BBCBBBB@999A?A=9949@>/89979*989/75777)5;3=9>>?A>>=<>=???A8;8;@CCD?@A??ACA=@<>>=5=00*0>>@ABA@@BBBB>FB@AA7779=;;><A@@AAA:>8<9888)99?<
@ATNG8:01249:03701
GATTAGTGTCATATGAGAGTGTGTACTCATTCGTTTCGGAAGAGACAGGTACGTTAATAGTTAATAGCGTACTTCTTTTTCTTGCTTTCGTAGTATTCTTGCTAGTTACACTAGCCATCCTTACTGCGCTTCGATTGTGTGCGTACTGCTGCAATATTGTTAACGTGAGTCTTGTAAAACCTTCTTTTTACGTTTACTCTCGTGTTAAAAATCTGAATTCTTCTAGAGTTCCTGATCTTCTGGGATGTGTGCGCAGTGCCTACCATCGAGGTTGTAAAGTCT
+
>?@?BCB@@ABBBBDFDBBBCBCCCABA;;5;@@B=CB@C@@@ACDCC@BCC;;798@A>C@C@CCCEH;;9C@BBDDD+6966CCD<BBDBBBCC?BC7;<@@BB@CECDCCAB<@@A=A?CCCBBB;;7;ABB?GCICCFCCDBBBBBCBB?BBB@BB@B>@@AABBBBB;@;;;;.;>B5;;;;;*;@@CD=AABABCAAAB=ABBB2B@BCB?BAFEFBA@;;<C@C@CCCBBB?B@>@9A000AAAACBAA@@B>AAB8;;BBAA<@9@?<>6?A??
@ATNG8:01251:03705
GATGTAGCGCACACATAGATACAGTACTCATTCGTTTTCGGAAGAGACAGGTACGTTAATAGTTAATAGCGTACTTCTTTTTCTTGTCTTTCGTGGTATTCTTGCTAGTTACACTAGCCATCCTTACTGCGCTTCGATTGTGTGCGTACTGCTGCAATATTGTTAACGTGAGTCTTGTAAAACCTTCTTTTTTACGTTTACTCTCGTGTTAAAAATCTGAATTCTTCTAGAGTTCCTGATCTTCTGGTATGACTAGTGTACTACTACCATCGAGGTTGTAAAGTCT
+
--------@BCABBBCAABFCCBBB;;;CAC>@;;;;&:;5:7;;;BACC@CCA@@?@@CBBA6;9;BAA@@@BC@<<<;;*;B>;;;@@9?9>?:=:>5=?=BBBAABAGGCDDDCC@CCB?B?CDDFBBBB?BCCC@CCCCCBCCBBBCBBCBB?CCC@CC@C@CCBCBBBCC@CCDDD9B=?=::9:9:$;BBBC=CCCCCCBBCCACCCC5CCCCC@B?CCACCCDCCC?A?DDCDCC;??C?CCCCABABCCCCBBCCCCCB?CCDD:969=@?@A<A@?@
@ATNG8:01252:03711
GATGGTAGCGCGATGAGCGTAGACCCAGAAGATCAGGAACTCTAGAAGAATTCAGATTTTTTAACATCGAGAGTAAACGTAAAAAGAATGTTTTTTACAAGACTCACGTTAACAATATTGCAGCAGTACGCACACAATCGAAGCGCAGTAAGTATGGCTAGTGTAACTAGCAAGAATACCACGAAAGCAAGAAAAAAGAAGTACGCTATTAACTATTAACGTACCTGTCTCTTCCGAAACGAATGAGTACTGCGTCTCACTCTCGCCTACCATCGAGGTTGTAAAGTCT
+
0///)/::>AB@@BBBBDGCBBBDD>BCBABBBBBB?B>AAA;;8@9@?>A=9:987A?A?'?:@9739;7;7377)3333333$33,3333333#333,3;878;8//)/(.326662699:?CCCCCDCA??00*0@00+;@@?@@:97;CDCC@CCAAABBA@BCCC@@<??9?@@;>>99:,7;;8789999%/:59///==>>=-/-/9<<*/-/=ABA@CBAAAAA=@?@?=9?::8:BBBDBB??@BBBBABBCBAADE@DAA>ACAA??;?=@@@A9@:9:
@ATNG8:01263:03722
GATGGTAGTCTCAGATAGTTATAGTACTCATTCGTTTCGGAAGAGACAGGTACGTTAATAGTTAATAGCGTACTTCTTTTTCTTGCTTTCGTGGTATTCTTGCTAGTTACACTAGCCATCCTTACTGCGCTTCATTGTGTGCGTACTGCTGCAATATTTGTTAACGTGAGTCTTGTAAAACCTTCTTTTTACGTTTACTCTTCGTGTTTAAAAATCTGAATTCTCTAGAGTTCCTTGATCTTCTGGGTGTATCAGCGATACTACCATCGAGGTTGTAAAGTCT
+
;;A?7<>BBCCBCDFFCBD@CFBBCBBBAAA=@;:;6;C?C@;;;AABC@CCB?><??A@??;?>@@?B893<<479::9$983<@>>7>AA@799C?CC??>?BBA===>>?>>>=BBB:>:=>?>>???<@?B=A===B@@>==@@@666<,//7<1//,8:>=>AA;;:@<@@AAA5A:>:>?BBB/BAAAA578@;;6;>>=?>*8888(6>=?A=A=;;;=DD@@@9=////@=<;7///<69:9AA@>>>?>>>BB@@<====<=8=4;;;;1;??A
@ATNG8:01239:03754
GATGGTAGCACGAGTCACTCATATCCAGAAGATCAGGAACTCTAGAAGAATTCAGATTTTTAACACAGAGAGTAAACGTAAAAAGAAGGTTTTACAAGACTCACGTTAACAATATTGCAGCAGTACGCACACAATCGAAGCGCAGTAAGGATGGCTAGTGTAACTAGCAAGAATACCACAGAAAGCAAGAAAAGAAGTACGCTATTAACTATTAACGTACCTGTCTCTTCCGAAACGAATGAGTACGATGAGAGAGCTCTCTCTACCATCGAGGTTGTAAAGTCT
+
77::6<<<==B=;@;BBCCCG@;5515=A9@@=@::29.5:959::744.4.444<<<>>+:6;;//////7333(3833333$3:284:;;.:::6999833333,3377289943325;;9;566<<===C896<?<>?=.....)05>09.33339:<<9:<:===6<<8;::*/---66,5--(/...&/74222688555+2+222:4>5:599>:9444:997<8<<=5<?;9;;<<8:>>=;<<>>AAACA>;;;::994952/37.3/...<45558
@ATNG8:01241:03752
ATGGTAGCGAGCGAGTGTGTATACCAGAAGATCAGGAACTCTAGAAGAATTCAGATTTTTTAACACGAGAGTAAACGTAAAAAGAAGGTTTTACAAGACTCACGTTAACAATATTGCAGCAGTACGCACTCAATCGAAGCGCAGTAAGGATGGCTAGTGTAACTAGCAAGAATACCACGAAAGCAAGAAAAAAGAAGTACGCTATTAACTATTAACGTACCTGTCTCTTCCGAAACGAATGAGTACGATGAGATCTCGTGTGCTACCATCGAGGTTTGTAAAGTCT
+
444.4<=BCBBBBDA@@BBBB;;;8<<<:>=;://)/)//:779A<AA>A?<>>955595#5.5;;=>?CBCCB>CCBCCDD5CC>C5;:;&:@@;@BB==CFBB@B@BB@BCC?CCBBBBBBCCCBAACCD@DCCC?A@A@AABC?CACBB>BBCDCBBB@CCBBBB?AA>AAA<>@:99,8;;5889999%0>:=0/0?>B=<:>;<:@@:=9=>BAB<@@@@BDD?C?BCB>B;;99AAABDCBBACDDBBBAAABBCB@?AA<BBAA>>;==4<877(9@@A
@ATNG8:01245:03766
GATGGTAGAGTATCATGTGTATCTCCAGAAGATCAGGAACTCTAGAAGAATTCATATTTTTAACACGAGAGTTAAACGTAAAAAGAAGGTTTTACAAGACTCACGTTAACAATATTGCAGCAGTACGCACACAATCGAAGCGCAGTAAGGATGGCTAGTGTAACTAGCAAGAATACCACGAAAGCAAGAAAAAGAAGTACGCTATTAACTATTAACGTACCTGTCTCTTCCGAAACGAATGAGTACACACTCTCATATGACACTACCATCGAGGTTGTAAAGTCT
+
55>=:=<@<B=?;;>999DDF:65>5444.489:::8<<?@@?BAC?BBAE?BAA;;:;;*9?BCC?@@>00*0<5;00/<<<+<=<=<@@@2><?=@>>?>=>9978?AA;BA@<>=??BBBCEGBCDBBCC@CBCB?@@CCDCCA?DACAA?ABBBBBCB@BBBDBB@BB?BBB@BBBBD>BBA?::999(9@;?9::CCABC=@;>>@@:>:=ACBB@BBBCBBC@B@BBB=BBB?A?DDBBBBBBBBBBBBBBBBBCBCCCC?BBBBBB<?9?A@@;BB??
@ATNG8:01245:03778
GATGGTAGGAGACACGTCGCACACGTACTCATTCGTTTCGGAAGAGACAGGTACGTTAATTAGTTAATAGCGTACTTCTTTTTCTTGCTTTTCGTGGTATTCTTGCTAGTTACACTAGCCATCCTTACTGCGCTTCGATTGTGTGCGTACTGCTGCAATATTGTTAACGTGAGTCTTGTAAAACCTCTTTTTACGTTTAACTCTTCGTGTTAAAATCTGAATTCTTACTAGAGTTCCTGATCTTCTGGTATACACACTCGCTCGCTACCATCGAGGTTGTAAAGTCT
+
:<<<8=>=266666===>@@>>>?;;;==>>>8=<<<6<<:@466;<<<==A==<<;@-0+0<>1:+//:::33335::CCF1BA9>7733&3;88488:4:B?ABAB??>?BB??;=<8;>>8=8=77///586AA==88859999;999967565(/./(..(.2355888555274999-9----999(44655.63222505788829;=/:87591717<175;977>>;A6<<=>?@9<<?:>=>=BA@>:;7==776=7766<---7709+,--9-3368
@ATNG8:01255:03770
GATGTAGAGAGACTGTAGCGCACCCAGAAGATCAGGAACTCTAGAAGAATTCAGATTTTTAACACGAGAGTAAACGTAAAAAGAAGGTTTTACAAGACTCACGTTAACAATATTGCAGCAGTACGCACACAATCGAAGCGCAGTAAGGATGGCTAGTGTAACTAGCAAGAATACCACGAAAGCAAGAAAAAAGAAGTACGCTATTAACTATTAACGTACCTGTCTCTTCCGAAACGAATGAGTACGATGAGATCTCGTGTGACCTACCATCGAGGTTGTAAAGTCT
+
<>>>CCBBDBBB=666666>>>>>6=@@;@BBBBB@B>@@A000?<??:?:ABBBBDEE3C99:CCBA@CDFD;97;9499$5949.999&9>9:?A@@BBA:;60;;:6:00+/89:@BBCBCCBBBBBB?BBCF?BBBBG????B=@AC?CABBB;::?AACCAA>AB?AB=8@:<BC<7778789999%8<178<==>;77+/+/55;3;69=BCC@B@??A?A=A=@BB<AAD;?>@999AA9:9@@;;;9;::/----)---293699>1817565(3766
@ATNG8:01262:03767
GATTAGTATAGAGCTCTACATAGTACTCATTCGTTTCGGAAGAGACAGGTACGTTAATAGTTAATAGCGTACTTCTTTTTCTTGCTTTCGTGGTATTCTTGCTAGTTCACTAGCCATCCTTACTGCGCTTCGATTGTTTGCGTACTGCTGCAATATTGTTAACGTGAGTCTTGTAAAACCTTCTTTTTACGTTTACTCTCGTGTTAAAAAATCTGAATTCTCTAGTAGTTCCTGATCTTCTGGCGTCTCTGATCACGTCTGCTACCATCGAGGTTGTAAAGTCT
+
:886?>::<==;@;>BBB>CBAABBA@BAA<@@BB=BB@E@BBBBBBA=@@AAA>B9:8CC@B?BBBBABBAA>@BB=B+AA<=865)2;9;488@6;?589;>77,396:8586?AA8;7;?>>=:8818<<;178=05627999<;=;:95:>>:?A;?<?@@>>>AAA:<6555'5.7499999*555==07558866666066666%68877.3....22-..780404-..5505664.../--3-...--8/.///9=<9<87755-5-559;-5597
@ATNG8:01214:03818
GATGGTAGCACACGAGATCTCATCGTACTCATTCGTTTCGGAATGAGACAGGTACGTTAATAGTTAATAGCGTACTTCTTTTTCTTAGCTTTTCTGTGGTATTCTTGCTAGTTACACTAGCCATCCTTACTGCGCTTCGATTGTGTGCGTACTGCTGCAATATTGTTAACGTGAGTCTTGTAAAACCTTCTTTTTACGTTTACTCTCGTGTTAAAAATCTTGAATTCTTCTAGAAGTTCCTGATCTTCTGGGTCTACGCTCGTCGCGCTACCATCGAGGTTTCGTAAAAGTCT
+
-/9<7;;@A<<CCDCC@>C6666><<<?><<@75555)5;6;16555<<;;7;=<<@:?:?::<04259<<<5539666:::,96(/-----&--///(//3,286=88558-2255655725995C:88:8878>:>==;27756689>>>>>>7975,52539>9>99>>A?>>>@<>@ABB1;5;8<<>>>/=>>?>9>@@@@A;;;=:>>>>/>==:=A=A:===><<//,/<7<7=@A@@@<>>=D9;;<;;?@==>>>>>@@???<>;;<<<177)//////)/79:
@ATNG8:01215:03815
GATGGTAGTACATGATAGACGACACCAGAAGATCAGGAACTCTAGAAGAATTCAGATTTTTTAACACGAGAGTAAACGTAAAAAGAAGGTTTTACAAGACTCACGTTAACAATATTGCAGCAGTACGCACACAATCGAAGCGCAGTAAGGATGGCTAGTGTAACTAGCAAGAATACCACGAAAGCAAGAAAAAGAAGTACGCTATTAACTATTAACGTACCTGTCTCTTCCGAAACGAATGAGTACTGCGTCTCACTCTCGCCTACCATCGAGGTTGTAAAGTCT
+
ABBB>BBBDDFC;;;CCCCBBBBBB?CCG@CBCA@@<@?ABDCBAC?CC@C?::4999:;;%:=?BBCCCCCAA@=@AAABCC5BA?A<@AA9ACC?BAAABAB@@>@@BB?C@@=@ACBCBABDCCCBBBBC@CBBB@BABBABAC?D@CCC@CDDCBBBB?BCCBBCABB?AAA=??AAA8999:=>@@@.@A=????AAABB<?<?BCB:>:=@BBB>BB@@@AB?B@BDD=BBC@BBABBBBBBBABBBBBBDCCBBC?BAC?CCCCCC>@=@@@>9AA@@
@ATNG8:01222:03818
GATGGTAGATATATGCACGCTCTACCAGAAGATCAGGAACTCTAGAAGAATTCAGATTTTTAACACGAGAGTAAACGTAAAAAGAAAGTTTTACAATACTCACGTTAACAATATTGCAGCAGTACGCACACAATCGAAGCGCAGTAAGGATGGCTAGTGTAACTAGCAAGAATACCACGAAAGCAAGAAAAAGAAGTACGCTATTAACTATTAACGTACCTGTCTCTTCCGAAACGAATGAGTACACACTCTCATATGACACTACCATCGAGGTTGTAAAGTCT
+
BCCB@BEB>BC;;9=;?;;;<<BBB?BBC?BBB?@@=?7>@??A::79A??847444===+=8>:888>B?:AA8=<44444$444)4;;=2?>><CCCDEDB@A=A@BC@CCD@CCCBBBDCCCCEBCCCC?CBBB>@@CC@@?A<@=A;;9<DDDCCCC@CCBBCB>??;??;;>>;;;3733,37;;=.>C>ABBBB???B<?<?<;;=@<@@BBB?BDAAABD@C@BCC?BBC?BBBBDBACCBCBBBBBB@?BBBBAABB@BBBBBB=B?BBBB=BC>>
@ATNG8:01223:03827
GATGGTAGTGTGTCTCTGAGAGTAGTACTCATTCGTTTCTGAAGAGACAGGTACGTTAATAGTTAATAGCGTACTTCTTTTTCTTGCTTTCGTGGTATTCTTGCTAGTTACACTAGCCATCCTTACTGCGCTTCGATTGTGTGCGTACTGCTGCAATATTGTTAACGTGAGTCTTGTAAAACCTTCTTTTTACGTTTACTCTCGTGTTAAAAATCTGAATTCTTCTAGAGTTCCTGATCTTCTGGAGATACACATGATACTCTACCATCGAGGTTGTAAAGTCT
+
--68(--9:<:<5555559666=<===;;;;<9<=>D<BB@@=@@A@CDB?CBCCB=@<;;9>4;5;;:@@DBA@84::::':;548@B<AABB>BBC@CD?DBCCCC?CCDCCC::8;BB?C@BBBBAACC@BCCC?@@BBBBBBBBBBCCBCDBCBB?BB?B?C;::ABCAA>AAA@@2@:@=;;<;<*;B;;;6;A@AABB@A@?CBDB2BCB;;6;=@B?BCAAABB?B>BEC;;;AECC?@A@CCCBBBCCGGCC@AABB@@AABBB?C=@??A9BBBA
@ATNG8:01225:03828
GATGGTAGGAGACACGTCGCACACGTACTCATTCGTTTCGGAAGAGACAGGTACGTTAATAGTTAATAGCGTACTTCTTTTTCTTGCTTTCGTGGTATTCTTGCTAGTTACACTAGCCATCCTTACTGCGCTTCGATTGTGTGCGTACTGCTGCAATATTGTTAACGTGAGTCTTGTAAAACCTTCTTTTTACGTTTACTCTCGTGTTAAAAATCTGAATTCTTCTAGAGTTCCTGATCTTCTGGATAGCGACGCGATATACTACCATCGAACCACCTAAGTCT
+
;;BB?CBB?CCCCAAACCCCCCBBBCCCCCCB@BCEC>CD?C?CCCCAAB@DBBBB?B@DBCA=A=AAABCBB@@?BBBBB1BC>B@@@;@BBB?BB@;@@:<<>BBB?ACCDCA==9>>C9>9>??A;;;A;@@>>:?AA><<<>>>??@?>>>:>@@=AA<@:>>===@@>>7??ADD5A;?:=>>>>.>C9880778///;9;@<@@@@/@???A=C;@@<A===>>=;?9==A@@A8<;>9>C<==;;;>=>>>@@@@>?@9>@AAC9>7>C;??:?<<<
@ATNG8:01246:03812
GATGGTAGTGCGTGAGAGAGTGACCCAGAAGACTCAGGAACTCTAGAAGAATTCAGATTTTTAACACGAGAGTAAACGTAAAAAGAAGGTTTTACAAGACTCACGTTAACAATATTGCAGCAGTACGCACACAATCGAAGCGCAGTAAGGATGGCTAGTGTAACTAGCAAGAATACCACGAAAGCAAGAAAAAGAAGTACGCTATTAACTATTAACGTACCTGTCTCTTCCGAAACGAATGAGTACTGTATCTATGTGTGCGCTACCATCGAGGTTGTAAAGTCT
+
55=>?BCBCCDB;=9BBBBCBD;;;)5//)/0/////3:39::444:7<;9=8>>774===)=5888=;9997:9,3349999(9949;@@@9@CGB;=:BBBBCC@B@CC?BCC?BBBBBCDCCA@ACCBAA@CCAB?B@@?BBAA>B?BBB@CCCEAAAC?BAAABB?BC?CBB@BAA@C>?@=;9::99(9B@BA@@@BA@?1818=>>;?<?@A@@?BBCBACB=@=@CE>CDD?DBBBCBBAABCBBBBBBBAA@BBBA===BBAAAA:=:=@??9B:::
@ATNG8:01254:03834
GATGGTAGTGATACAGATCAGACACCAGAAGATCAGGAACTCTAGAAGAATTCAGATTTTTAACACGAGAGTAAACGTAAAAAGAAGGTTTTACAAGACTCACGTTAACAATATTGCAGCAGTACGCACACAATCGAAGCGCAGTAAGGATGGCTAGTGTAACTAGCAAGAATACCACGAAAGCAAGAAAAAGAAGTACGCTATTAACTATTAACGTACCTGTCTCTTCCGAAACGAATGAGTACCTCTCAGACGCTCGTCCTACCATCGAGGTTGTAAAGTCT
+
ABCC@CBBBBBBHECCCBECCECCDABBB@DCCBAA>@@CCEAAADABB?B@AABBBBBB3B?BBB@AABBBBB<@?@@@@@0@A>C5;;;.;BB?CCCCCCDFC@C@CC?A@A@BBBBBCCCCCCCCBBBB?CCCC?BBBBBAAA=@=B?@>@DDDCBAA?AAAACB?AA=>>>;>>BCC=BAA>ACCCC2AA?D=<<ACA@?9=;ABAA:?9>ACBB?BCBBBBB?B>BCC>BBB?BDCCCCC?AA@BBBCAA@=AAAA<AAA=@@>>=?594;=>=8?@;;
@ATNG8:01267:03237
GATGGTAGCGCACACATAGATACAGTACTCATTCGTTTCGGAAGAGACAGGTACGTTAATAGTTTAATAGCGTACTTCTTTTTCTTGCTTTCGTGGTATTCTTGCTAGTTACACTAGCCATCCTTACTGCGCTTCGATTGTGTGCGTACTGCTGCAATATTGTTAACGTGAGTCTTGTAAAACCTTCTTTTTACGTTTACTCTCGTGTTAAAAATCTGAATTCTTCTAGAGTTCCTGATCTTCTGGACGACGCGCACTGACACTACCATCGAGGTTGTAAAGTCT
+
@@>>7:=9///77;<>?CCC=BBCCBBCBABB@;;;D=AA<?7?=BCDCDGKCGBB>B;?>;;:(549;=>?BA@@:00000)00*/6::3?;;=:@@CADF?AACDDI@CCCBCJCD?AAC@CAFJ;;;;;;5;BBC@CCHCCBCCBBCCDAA@B?BAA=AA?A@BCBBBDDCD@CB@@@9@?C@CCDCC5@>@@@-00ABCCCCCC?BBBB,@@@AA=A?A@=@@BA@<<,0+0>>>AA@@AA@BC;;;;<;;;A@AACCBBCC:;;AA@@<@5;;@A<BCB@
@ATNG8:01269:03209
GATGGTAGTGCGTGCAGAGAGAGACCCAGAAGATCAGGAACTCTAGAAGAATTCAGATTTTTAACACGAGAGTAAACGTAAAAAAGAAGGTTTTACAAGTCTCACGTTAACAATATTGCAGCAGTACGCACACAATCGAAGCGCAGTAAGGATGGCTAGTGTAACTAGCAAGAATACCACGAAAGCTAGAAAAAGAAGTACGCTATTAACTATTAACGTACCTGTCTCTTCCGAAACGAATGAGTACACACTCTCATATGACACTACCATCGAGGTTGTAAAGTCT
+
,,,,(-555:>B>0//977@@BA;;;)5597;455::3:7?668///)/8385/3388778+86===<<<===8;173444444#5<8>8>>>2>;;7<?<BBBBBB@C@CC@C@@=@@?BCCFCC;;;CB@@C?BBCD@BABB:::A<A=C<;5;AAA??>B?B@A??><>><=;;077>;?28<377;;77'25+255266@@<:C@BBBC?C>AABAA>A:9:?>=10+000*///)///><??><88888;<888CCCCBBAA>AA@??>8>;<<>B;A@??
@ATNG8:01274:03212
GATGGTAGCTATACGTATATCTATGTACTCATTCGTTTCGGAAGAGACAGGTACGTTAATAGTTAATAGCGTACTTCTTTTTCTTGCTTTTCGTGGTATTCTTGCTAGTTACACTAGCCATCCTTACTGCGCTTCGATTGTGTGCGTACTGCTGCAATATTGTTAACGTGAGTCTTGTAAAACCTTCTTTTTACGTTTACTCTCGTGTTAAAAATCTGAATTCTTACTAGAGTTCCTGATCTTCTGGTATGACTAGTGTACTACTACCATCGAGGTTGTAAAGTCT
+
:;>>5:=BBCCDDBBCCGJCCCCAA@BABCCB?B@@@;@C?C>:99C@DD?BCDCC?A?@BCC?C>@?BB>>::@4@@@@@/==8<8978&3933-38718>6>?A@@A<?>@ACC@@;>AA<A<?>>::779;@>>@;::8?:?;=<??A?9:9715552:>:>;>>@A>>>?A;?9:9:-81:4:====.=ABBB7;;;;;;=>8817???/?>>;:5:8==188=<==>><A<A@@AAB;??A<ADDD??>>>A@>>A?==A?A<@???AA=A=A@@@9>>>>
@ATNG8:01292:03234
GATGGTAGTGTCATATGAGAGTGTGTACTCATTCGTTTCGGAAGAGACAGGTACGTTAATAGTTAATAGCGTACTTCTTTTTCTTGCTTTCGTGGTATTCTTGCTAGTTACACTAGCCATCCTTACTGCGCTTCGATTGTGTGCGTACTGCTGCAATATTGTTAACGTGAGTCTTGTAAAACCTTCTTTTTACGTTTACTCTCGTGTTAAAAATCTGAATTCTTCTAGAGTTCCTGATCTTCTGGGTCTCTCTCTCACGCACTATCGAGGTTGTAAAGTCT
+
CCBB?BBDFBBABBBDGDDDDDCBCCCCCC9979??@<AC@C@BBCCCCC?CCFDD?B?BCBB?B@DDBCBBBCB<@@CCC1CC?BBCC=CBBB?BBCACC?CCCCCC?CCEEEBBB@CCC?C?CDDECC9999BBC@CCCCCCCCCCCCCCAAA?DDE?BB?B?ABDBBCCCB?B@?@A6?:?;99999*:GBBC=CCCCCCEFDDADDDE3CCDCC?B@BG@CCBBBCC?B?AABDCC<@@DD=CCCCCCCCCDDABACCCCCDB@@<@>@BBC=C999
@ATNG8:01272:03281
GATGGTAGAGAGACTGTAGCGCACCCAGAAGATCAGGAACTCTAGAAGAATTCAGATTTTTAACACGAGAGTAAACGTAAAAAGAAGGTTTTACAAGACTCACGTTAACAATATTGCAGCAGTACGCACACAATCGAAGCGCAGTAAGGATGGCTAGTGTAACTAGCAAGAATACCACGAAAGCAAGAAAAAGAAGTACGCTATTAACTATTAACGTACCTGTCTCTTCCGAAACGAATGAGTACTATGTAGAGCTCTATACTATCGAGGTTGTAAAGTCT
+
;6@<7<==:;;;;>=>>996<999905;:;?AA@AB=B?ABC@@?C@BB>B8<8333;;;+<7;;888:AB@A@9==;:9:9':>;=2559&5594955555::>;@<:969A@;??AABBC<<ACCCCDDC@DCCC@CCBCCBBB?B?A;;7;@@@ABBC?BBDBAC?BB=AA?>>>777*37728AAAB1;;8886;>????;?388??;>;?ABAA?AC@@?BBAE?CCB>CCC>BABCCC9::CBBAB:///558666755575508;>>@@:@==<
@ATNG8:01285:03276
GATGGTAGTACATGATAGACGACACCAGAAGATCAGGAACTCTAGAAGAATTCATAGATTTTTTAACACGAGAGTAAACGTAAAAAAGAGGTTTTACAAGACTCACGTTTAACAATATTGCAGCAGTACGCACACAATCGAAGCGCAGTAAGGATGGCTAGTGTAACTAGCAAGAATACCACGAAAGCAAGAAAAAAGAAGTACGCTATTAACTATTAACGTACCTGTCTCTTCCGAAACGAATGAGTACGTGTGCGACGTGTCTCCTACCATCGAGGTTGTAAAGTCT
+
@==<466==?CDEE666>>BBCBBC;A;A:??=555.5.4:998:8233-/)/6/////7777%86:<;;;9:44;;.79333333#333,333&3;;6344<:@?<>;(2+26388905566?966@DDFDECCB@CBBB@BBCCCBCB?B?BBB@BCCDCCBB@99:BBB@BB?BCC?BBBBB=?=>9::::::%0=:=0/0@@B>>=B=?@>=:=<>>CCBACCDCGCE?B?BAA;A@>9@@????AA@BBAA?>?AAAABBB@B??;?@@=8807168BB:>==@
@ATNG8:01287:03266
GATGGTAGACATATCGTACTCTCTGTACTCATTCGTTTCGGAAGAGACAGGTACGTTAATAGTTAATAGCGTACTTCTTTTTTCTTGCTTCGTTGGTATTTCTTGCTAGTTACACTAGCCATCCTTACTGCGCTTCGATTGTGTGCGTACTGCTGCAATATTGTTAACGTGAGTCTTGTAAAACCTTCTTTTTACGTTTACTCTCGTGTTAAAAATCTGAATTCTTCTAGAGTTCCTGATCTTCTGGTGTCGTCTATCATGTACTACCATCGAGGTTGTAAAGTCT
+
//9:6:<@BBCCBCHFGICCCBBBDCCBC9697>:;;04<385::::<<=:><A@A9?;?AA@;@7?AAA??;33,333333#283988158;6;)0///(/836222=>49<<;::BC;?;;8;<AA?;;;>>=A@@@;>>?B@????@AA>>>>>5;;=5;;=A=@ABBA???@;>:=@@2@-/,/::;:+;<7760:A@@ABBC==18888(8>>?@=@=AA=???@AAB:>:===?>><===9///<===<??@@676666?@=A>>>>B7;7;?CE;??>>
@ATNG8:01290:03283
GATGGTAGCACGACACGACGATGTGTACTCATTCGTTTCGGAAGAGACAGGTACGTTAATAGTTAATAGCGTACTTCTTTTTCTTGCTTTCGTTGGTATTCTTGCTAGTTACACTAGCCATCCTTACTGCGCTTCGATTGTGTGCGTACTGCTGCAATATTGTTAACGTGAGTCTTGTAAAACCTTCTTTTTACGTTTACTCTCGTGTTAAAAATCTGAATTCTTCTAGAGTTCCTGATCTTCTGGGTCTCTCTCTCACGCACTACCATCGAGGTTGTAAAGTCT
+
//;;7;;CABB<===<=<;66555>>>>DCDCAC;;;9;B@F@BBBC=A@=?@??@<@;@@??<??BBCCCCCBA?A@DDC2CC@@???5>37-76;37/3;6=>><7844===>=>>;;887;=A@?:755:7;<<>68:A::9=;:;@@>>>??<=>>;>>;>;?@@>>>@@@:==?A?5A7;8;ADDD/???AA:@@A;;;888=;:>@>,8///<262884=@A<<;>;A=AA>>>>:>???8?B>>==AAAAA:<;A;66=7667;::6:16:6916666
@ATNG8:01291:03250
GATGGTAGAGTATCATGTGTATCTCAGAAGATCAGGAACTCTAGAAGAATTCAGATTTTTAACACGAGAGTAAACGTAAAAAGAAGGTTTTACAAGACTCACGTTAACAATATTGCAGCAGTACGCACACAATCGAAGCGCAGTAAGGATGGCTAGTGTAACTAGCAATAATACCACGAAAGCAAGAAAAAAGAAGTACGCTATTAACTATTAACGTACCTGTCTCTTCCGAAACGAATGAGTACTACTCTCAGAGACACACTACCATCGAGGTTGTAAAGTCT
+
::@=9>>BCCCDFCCBBBCCCCBBBBBC@CECC??=??BBDCCCC?BC?B@CDCCCCCC3C@BCCCCCCCCCC>@@ACBBB0B@=A?AAB9BBB@BDDDBBBBB>B>BC>AAD?BBAABCCCCDBCCCCBB?BCBC@BBB@AB:95;?BCG@DCCCDD@@=@ABBBB@CC@BBB788BBA7=<?:889999%0>;>0/0?;AA?<A=AAAA;A<@@CGC@BCBBBCC@C?BBC=CDD@BBBCCCBAAAAABBBB=>>BBA@ABBB?BBAB??9=7=877-;B@@
@ATNG8:01306:03279
GATGGTAGCTATACGTATATCTATGTACTCATTCGTTTCGGAAGAGACAGGTACGTTAATAGTTAATAGCGTACTTCTTTTTCTTGCTTTCGTGGTATTCTTGCTAGTTACACTAGCCATCCTTACTGCGCTTCGATTGTGTGCGTACTGCTGCAATATTGTTAACGTGAGTCTTGTAAAACCTTCTTTTTACGTTTACTCTCGTGTTAAAAATCTGAATTCTTCTAGAGTTCCTGATCTTCTGGCTCTCGTAGACAGATACTACCATCGAGGTTGTAAAGTCT
+
ABBGHBBBCBCBBBBCCCDDCGKCBBBABEAB?ACCC>CC@CACCBCDBB>ABCCC?C?CACC?C=CBBCBBBBB>A@AAA2@B>BABB:@A??78:A@CC?BBBCBB<??AADBAB=G;;7;5;>?>>=>>=A???<@@A@@@===@@AA>>>>:677=??<?<@@@AAAAAA9>>CDD5@:?:?ACCC.<;=;@3@:::?>A<>=:>DED/A===?;?<::7:@@?=>><A<AA@@>>8<@@<AA>>?AA@>?=AA@>@B??>;:::>??6<6<<<=7>A??
@ATNG8:01309:03264
GATGGTAGCTCACGTACGTCACACGTACTCATTCGTTTCGGAAGAGACAGGTACGTTAATAGTTAATAGCGTACTTCTTTTTCTTGCTTTCGTGGTATTCTTGCTAGTTACACTAGCCATCCTTACTGCGCTTCGATTGTGTGCGTACTGCTGCAATATTGTTAACGTGAGTCTTGTAAAACCTTCTTTTTACGTTTACTCTCGTGTTAAAAATCTGAATTCTTCTAGAGTTCCTGATCTTCTGGACGACGCGCACTGACATACCATCGAGGTTGTAAAGTCT
+
??BC@CDCCD>BBBCBAACCBBDCDCCCC?;:9;BBD>GG?A@ACBBC@@>@CBAA=@=@BBC@B@CBB9:9CDD@ADDDE2AA:@???8?A@A?BBB@CC<@?@@9959ACCC???<@@A;>=???><=:616<<>-//<<>::;<=<>?;:;A<;;;>AA;?<>>?@C@@?D:=>>CD5D;@:?>CCF/>>>>>8>A===@;;:=4;:::)7888<6;8>>:>==>>=>=B==>====7;;@;>;;;=?>>==;;;>>>A;;7;??A??<?;>>>>9>A@A
@ATNG8:01266:03316
GATGGTAGTATCTGTCTACGAGAGCCAGAAGATCAGGAACTCTAGAAGAATTCAGATTTTTAACACGAGAGTAAACGTAAAAAGAAGGTTTTACAAGACTCACGTTAACAATATTGCAGCAGTACGCACACAATCGAAGCGCAGTAAGGATGGCTAGTGTAACTAGCAAGAATACCACGAAAGCAAGAAAAAAGAAGTACGCTATTAACTATTAACGTACCTGTCTCTTCCGAAACGAATGAGTACTGTATCTATGTGTGCGCTACCATCGTGGTTGTAAAGTCT
+
AABAABBBB;65666>??@CCCC@A<:;9?BBDBBB@B??@?::9@:@?:@<@999@@@@.@:@@AAA??;?@>8?=;;;;:$9<7<4999&5<<6;A<AC@@@C>A>;;7;BB@CBABCBBBDCDDFCBCC@BC;;:;CCABB??;A=A;;7:ABACBBC@BBAABB>AA?BA@8=8///(///(//////#/84:52259:?@<=<=9@@9@;?;@@A>ABCCDBB?B=89938>><@@ABBBAB???BBBBBBBBBB=??@@@=A?<<;;4:18777(7333
@ATNG8:01287:03312
GATGTAGAGAGACTGTAGCGCACCCAGAAGATCAGGAACTCTAGAAGAATTCAGATTTTTAACACGAGAGTAAACGTAAAAAGAAGGTTTTACAAGACTCACGTTAACAATATTGCAGCAGTACGCACACAGTCGAAGCGCAGTAAGGATGGCTAGTGTAACTAGCAAGAATACCACGAAGCAAGAAAAAGAAGTACGCTATTAACTATTAACGTACCTGTCTCTTCCGAAACGAATGAGTACAGAGAGTACGATATGTCTACCATCGAGGTTGTAAAGTCT
+
5==:;;=666=B=A==@@>@>;;;099949777//)/)///8333-33-3277888888'6(///////777;/33/////$//)/4:<</99@:<<<>666?;:>7;;7;;;255<<><==>665;<;;5557773///:997><?>=>><===<@?8858BAAC@=::7//05:;0947==8?=C==+:728...7588959155::6:7;;A??<@554966)/)/9916765/3773333==;==;<<===<<=5555=7<9555627.5555,2225
@ATNG8:01291:03367
GATGGTAGAGAGAGCTCTCTCATCGTACTCATTCGTTTCGGAAGAGACAGGTACGTTAATAGTTAATAGCGTACTTCTTTTTCTTGCTTTCGTGGTATTCTTGCTAGTTACACTAGCCATCCTTACTGCGCTTCGATTGTGTGCGTACTGCTGCAATATTGTTAACGTGAGTCTTGTAAAACCTTCTTTTTACGTTTACTCTCGTGTTAAAAATCTGAATTCTTCTAGAGTTCCTGATCTTCTGGGCAGACTCTCACACGCCTACCATCGATGTTGTAAAGTCT
+
CBBB?BBBCCCDFCB9;;CCCCCBBBBCBEAA?@FFF>CC@C?CCBCCBB?BCDBB=A?AAAA?A<BBAAABBCB><;;;<1=@@B9997:AAB?CCC?CC<>=>BCD?AAAA@@AC:===9>;???@===>:@AAC9>>>><<<>A???@@@>>:>>>;>>:>;??>>=>>AA8>>>>=1=5<:<<CCA.>A=<<)//////<9/818@>@/@:::>5=9::6:AA@;<<=B<??BBAA5::DD;F;;:==???>AAA>95;;;59666;=:96>AAD:??AA
@ATNG8:01306:03362
GATGGTAGTAGTACACTAGTCATACCAGAAGATCAGGAACTCTAGAAGAATTCAGATTTTTAACATCAGAGAGTAAACGATTAAAAAAGAAGGTTTTACAAGACTCACGTTAACAATATTGCAGCAGTACGCACACAATCGAAGCGCAGTAAGGATGGCTAGTGTAACTAGCAAGAATACCACGAAAGCAAGAAAAAGAAGTACGCTATTAACTATTAACGTACCTGTCTCTTCCGAAACGAATGAGTACTGTATCTATGTGTGCGCTACCATCGAGGTTGTAAAGTCT
+
?@ED@BACCCCDDE<<=?>A>666<8<AC?;;;@AA4:255<>>;B?A@>@;>>:;4>>>,<6==;/////-/555,5---(-7788%79(/(333&37718<::6A=;:5;=>>;>>?<?>>=BBBB>>>BBAA>=<>BBA@B>>===897?@BBB?CCCC:9:A;??@@>949;5///+//9?A:A>><>>BBB/==6;///9:>AD7;8:<<A5:7:?BBB?BCBBBBB?B?BCB>CAA>ACBBBBBBBCBBBAAA@@C>>>=<====AAAA??;?=F@@@:B:::
@ATNG8:01307:03380
GATGGTAGCACGACACGACGATGTGTACTCATTCGTTTCGGAAGAGACAGGTACGTTAATAGTTAATAGCGTACTTCTTTTTCTTGCTTCGTTGGTATTCTTGCTAGTTACACTAGCCATCCTTACTGCGCTTCGATTGTGTGCGTACTGCTGCAATGTTGTTAACGTGAGTCTTGTAAAACCTTCTTTTTACGTTTACTCTCGTGTTAAAAATCTGAATTCTTCTAGAGTTCCTGATCTTCTGGTATGACTAGTGTACTACTACCATCGAGGTTGTAAAGTCT
+
;;BB<A<CAA666;;><@996<@BC@AA<ACCAECCF?CC?C@BC@@;?B:?@<AA@C@EDBC?B>AAA@?;88828;;;<+9@:@00*///)3,333.3;7<BBBCC?BBBB@@::7;AA<@;@@@A>>=>:=ABB;>>@A@@?>>BA@@>==A388==@@<@<AAABAAB??<===DD;D=A<>>>==/<=>@@8@:::<=>9::;@@@@/@<;;B<B>?@;@@>>>==<A=@@@AAA;@@@;><>D>>>@@=>?>>>>>>;>7=>@AAC:?:AAAA9A>>>
@ATNG8:01267:03427
GATGGTAGTGTCATATGAGAGTGTGTACTCATTCGTTTCGGAAGAGGCAGGTACGTTAATAGTTAATAGCGTACTTCTTTTCTTGCTTTCGTGGTATTCTTGCTAGTTACACTAGCCATCCTTACTGCGCTTCGATTGTGTGCGTACTGCTGCAATATTGTTAACGTGAGTCTTGTAAAACCTTCTTTTTACGTTTACTCTCGTGTTAAAAATCTGAATTCTTCTAGAGTTCCTGATCTTCTGGTAGAGCGTGCATATATCTACCATCGAGGTTGTAAAGTCT
+
////)////4556?@>CBCCKBBBBB@@?@@C<@<BB7<<9=75555:55.5;==C@C?CCCC@D@BCA@@ABDC49999*445::>?7666>9==>:>>999:@BB@CIFCAABB=A@B@BACDGC;;;D@CCCB?BAAABBBBFBCBBB@;;8;CC>BB@B?BBBBBCC@@=ABBA@3A5;5;;;;;*;CCDD=B@@;;;C@AA9?AA?,@==00,0;>@=ACDCBBB>A=@DDBCC?B@B?C;<<BAAAB@@@@BBEDBBC@BBBCA@<?<@A@F=B??:
@ATNG8:01272:03426
GATGGTAGAGTATCATGTGTATCTCCAGAAGATCAGGAACTCTAGAAGAATTCAGATTTTTAACTCGAGAGTAAACGTAAAAAGAAGGTTTTACAAGACTCACGTTAACAATATTGCAGCAGTACGCACACAATCGAAGCGCAGTAAGGATGGCTAGTGTAACTAGCAAGAATACCACGAAAGCAAGAAAAAGAAGTACGCTATTAACTATTAACGTACCTGTCTCTTCCGAAACGAATGAGTACACACTCTCATATGACACTACCATCGAGGTTGTAAAGTCT
+
44:<8>=?;;=<<<966<<===<:@8>>?<>?>999.92:;:;9C?9==:B?BBBBDCDD1D?CBCCCJCBBBE=B;<;;;;*;B>B=@@@7@BB@BBB@@@@AB?B?CF?CBB@CCBBBCCBCBCCBCB@@=@BBB>BBBAA@::6;?B>>8==</0/:;6:>>;@==AA000/599?B=6===@BBBBB2BB?BDBA@AA@B:>:=AAA:>:>ABBBFEBCCBCC8;;;DD=BAA@CCAAACBBBBBBBBBBBBBDAA;;;CBAKBDABC@B?BCBB=CCCB
@ATNG8:01274:03420
GTGGTAGTACATGATAGACGACACCAGAATATCAGGAACTCTAGAAGAATTCAGATTTTTAACACGAGAGTAAACGTAAAAAGAAGGTTTTACAAGACTCACGTTAACAATATTGCAGCAGTACGCACACAATCGAAGCGCAGTAAGGATGGCTAGTGTAACTAGCAAGAATACCACGAAAGCAAGAAAAAGAAGTACGCTATTAACTATTAACGTACCTGTCTCTTCCGAAACGAATGAGTACTGCGTCTCACTCTCGCCTACCATCGAGGTTGTAAAGTCT
+
ABB=@@@BBBCCBBCBBBCBBBBB@CCCACBCCDD@C@CDDDCAA?BB898:@C@@@@@0@=BBCCBACCA@@8@A;;;;;$9;7<266606AA8>BAACBBBB?B?@@=@BB>AABBBBCBBBBCBBBCA>A@00-0B@@@B@@>A?DCE@CCDDDCBB@BBBBCB@BB@BBB@BA@@A9@::4:AAAB3@A=A???BBBBB?A7;;==8<8>@BBB@CB@@@DC>A>@@@9@A@=AAAAABBCCBBBBBBBBBBBCCC@CDD@A@??BC@C@BBBA<B@@@
@ATNG8:01292:03430
GATGGTTGCGCACACATAGATACAGTACTCATTCGTTTCGGAAGAGACAGGTACGTTAATAGTTAATAGCGTACTTCTTTTTCTTGCTTTCGTGGTATTCTTGCTAGTTACACTAGCCATCCTTACTGCGCTTCGATTGTGTGCGTACTGCTGCAATATTGTTAACGTGAGTCTTGTAAAACCTTCTTTTTACGTTTACTCTCGTGTTAAAAATCTGAATTCTTCTAGAGTTCCTGATCTTCTGGCTCTCGTAGACAGATACTACCATCGAGGTTGTAAAGTCT
+
@BBB?B?@@@CGHDCCCBCCCCCBBBBBBBAC@CBBB>BFAC@CCBBBBB?CCCCC?A?CCCC<A>ACBBBBBAA;:7777)8?=AACB<ABBD@BDF@CC>@@BECC@CCBCCCCC?BBC@B@CCCCBB@@?@EEE?B@BBDDBBABCCCCABB@D@@<@C@C>@@DCCCCBB=B::9:69<D9:9999*:BBBD>BBDCCCCCBB=A@@A0@BBBB?B?BB?BBBABBB?B?BDDCBB?BBC@CCBBBCDCCCCCCCBBBBBC@BAABDD?B<>>=A9A???
@ATNG8:01294:03419
GATGGTAGAGTATCATGTGTATCTCCACGAAGAATCAGGAACTCTAGAAGAATTCAGATTTTTAACACGAGAGTAAACGTAAAAAGAAGGTTTTACAAGACTCACGTTAACAATATTGCAGCAGTACGCACACAATCGAAGCGCAGTAAGGATGGCTAGTGTAACTAGCAAGAATACCACGAAAGCAAGAAAAAGAAGTACGCTATTAACTATTAACGTACCTGTCTCTTCCGAAACGAATGAGTACACATCGTCGTGTCGTGCTACCATCGAGGTTGTAAAGTCT
+
///72789<<<<<;;;<<;>>95/7)///73//)4<<@9B?BEDEE@@?BC@CBCB@;;;;;*;>CECCCBBB@@@;?C;;;;;*;@>B5<;;*:BB@BAAAEBBBB?B@AA?BBD>AACBCBBBCCCCBBBBC?CDDD?B@A@BB>>:@?A@A>ACCCCAAA?AAAAAA>BB>>>=<==CCC8?;;8;<<<<.9=<A888CB???8;7;@==1818>CBCBCEBCBCD?A>AEE@FAA>BAABBCCCBAAABBCCBBCCCCAABBB@BEEEBB?A>A999+9A>?
@ATNG8:01294:03436
GATGGTAGTATCTGCACACTCTGTCCAGAAGATCAGGAAACTCGTAGAAGAATTCAGATTTTTAACATCGAGAGTAAACGTAAAAAGAAGGTTTTACAAGACTCACGTTAACAATATTGCAGCAGTACGCACACAATCGAAGCGCAGTAAGGATGGCTAGTGTAACTAGCAAGAATACCACGAAAGCAAGAAAAAGAAGTACGCTATTAACTATTAACGTACCTGTCTCTTCCGAAACGAATGAGTACTGTATCTATGTGTGCGCTACCATCGAGGTTGTAAAGTCT
+
99@A266CDCBA666;;;===<===:@>=8<<999;.//(/://////57649488333889'84833373333=<;.7733333$3917,333&333179333;922+2-523;;=39997?AAABBBA@A@AB=A@@@>@A@@@@>>9?<?:;6;BAABB?A>@FECCC?AA;9888<:000*00/)/6777)//(5;99AAA@@7:77:<=8=9=?CBA>AAAA@@@8:5:BB=ABC?BBBCBBCCBBAAAAB@@@B999=====:===;;;5:39<=<3ABA:
@ATNG8:01301:03446
GATGCACGAGTCACTCATATCCAGAAGATCAGGAACTCTAGAAGAATTCAGATTTTTAACACGAGAGTAAACGTAAAAAGAAGGTTTTACAAGACTCACGTTAACAATATTGCAGCAGTACGCACACAATCGAAGCGCAGTAAGGATGGCTAGTGTAACTAGCAAGAATACCACGAAAGCAAGAAAAAAGAAGTACGCTATTAACTATTAACGTACCTGTCTCTTCCGAAACGAATGAGTACGATAGATCTCGTGTGCTACCATCGAGGTTGTAAAGTCT
+
BCBCBABBCCCCCBBBDECCC@DBB@BBBB999:>BBBDBBC@DD?C@BB@9::::)8@ABBBBBCCCCB<BBCCCCB3@@;A5;;;7<CEBCBBBBBCCC@C@BA>ACC?BBBCD@AAAA@BBCCDD?BBAA>ABA@999?9>9>;:6;BACBCCC?CCCCBB?BA<877577?AA7<992988888%/838///88=AA:>:>>AE:=:>CAAA@BAAABAA<@=???9?AA?BBBBBBBBBBCCBAA==>;;;;;;@@=ABB@@@7;5;888)9???
@ATNG8:01303:03424
GATGGTAGCTCTGCTCTGACTCTCGTACTCATTCGTTTCGGAAGAGACAGGTACGTTAATAGTTAATAGCGTACTTCTTTTTCTTGCTTTCGTGGTATTCTTGCTAGTTACACTAGCCATCCTTACTGCGCTTCGATTGTGTGCGTACTGCTGCAATATTGTTAACGTGAGTCTTGTAAAACCTTCTTTTTACGTTTACTCTCGTGTTAAAAATCTGAATTCTTCTAGAGTTCCTGATCTTCTGGTATACACACTCGCTCGCTACCATCGAGGTTGTAAAGTCT
+
999939:@>;5555;;;<AAAA@@;;>C=A5949<=>8?D>@<?B@@<<@=BBABB?B?BB=A?CACBBB>>;:;7;>>CC5>C?CCCE=C;;:?A@B?@A=@@BCCEACCBDBB;<:<DD@C@DBBBBB@@?@EDC?CCCCBB@@@@@@@@AA@=B;;8;C@E@DBCAAABBBA?>B>C8@>A@CCFCG5CCBBB7<9AB@A====29999'9===><@?CD?C@A@A?A<@>@CCDCC?A@CAHCCCCCBCBBBCAAADBBBC@BBA@@>;=9???A=EBAB
@ATNG8:01305:03419
GATGGTAGGACGAGCGTCTGAGAGGTACTCATTCGTTTCGGAAGAGACAGGTACGTTAATAGTTAATAGCGTACTTCTTTTTCTTGCTTTCGTGGTATTCTTGCTAGTTACACTAGCCATCCTTACTGCGCTTCGATTGTGTGCGTACTGCTGCAATATTGTTAACGTGAGTCTTGTAAAACCTTCTTTTTACGTTTACTCTCGTGTTAAAAATCTGAATTCTTCTAGAGTTCCTGATCTTCTGGATATAGTGACTCGTGCTACCATCGAGGTTGTAAAGTCT
+
////)//0-;BBBCCCCBACBDFE@CCCCCBB>BBBE>BB?B@CCCCCDD@BBCCC@C?BBBE@C@CCCCDBBBB@BBBBB5BB?BCBB<BCBC@DCB?CC?@@BEDBABCCCDDCC@CCC?B@CBBBBC??<?BBB@D@A@CCCCCCCBAABBA?BAA?CC?A?CBB@@BDDGBDCCCC;C?C;;::::*:?CCD>CCCCCCCCCCACDDD3CBBBJ@B@BC?BBB@@@C?C?CBCCCC>A@C@CCBBCB@BCCDCBBBBBCC@DAA?BB>B?BBDD<AA@B
@ATNG8:01307:03412
GATGTAGGACGAGCGTCTGAGAGGTACTCATTCGTTTCGGAAGAGACAGGTACGTTAATAGTTAATAGCGTACTTCTTTTTCTTGCTTTCGTGGTATTCTTGCTAGTTACACTAGCCATCCTTACTGCGCTTCGATTGTGTGCGTACTGCTGCAATATTGTTAACGTGAGTCTTGTAAAACCTTCTTTTACGTTTACTCTCGTGTTAAAATCTGAATTCTTCTAGAGTTCCTGATCTTCTGGGCTGCGCTGATATGCGCTACCATCGAGGTTGTAAAGTCT
+
BBA@ACC?CCBCBABBBBBBCCC?CBBCDCC@CAAA=@C?C@DAAADDG@CBBBB@D@CCCC?C@CBBBCCBBB@CBCCC1CA@BBCC=BB@A=ABB=A@7:9AC@A?BCCCECCC@BBC8:9:CCCBC@@;?A??<ABBBBBCDBCCDDBA@@@CCD@CC<?=?BCCCDCCA;?9999.;>B;;;;;.;C;;;8;CCDBDBB@@5;;;.:@@@A>B>BB?BDCCDCC?C?CCCCBB5;:;;0;;;;BBBBBCCCBCCCCCCACCCCBC>B:;;AA=@?@A
@ATNG8:01307:03428
GATGGTAGCTATACGTATATCTATTACTCATTCGTTTCGGAAGAGAACAGGTACGTTAATAGTTAATAGACGTACTTCTTTTTCTTAGCCGTGGTATTCTTCTAGTTACACTAGCCATCCTTACTGCGCTTCGATTGTGTGCGTACTGCTGCAATATTGTTAACGTGAGTCTTGTAAAACCTTCTTTTTACGTTTACTCTCGTGTTAAAAAATCTGAATTCTTCTAGAGTTCCTGATCTTCTGGTAGAGCGTGCATATATCTACCATCGAGGTTGTAAAGTCT
+
55=>8==A@?>CBBBCCCCCCCCC;BAACA@=:9:>0<<7948///)/9949>966:=59?994/)/:///9999:::<<<:'33-3/83///8;;;5<<8===884888:AABC?BBB=A<>:937557.222;.57:5255689668877<577;485.5.36/...33705??EE5H:>:=><9<*855@A3>855:877:://////#.../91617<7=>?>B??5;5;898@@777B@CA@@@000:?8;::>??@>>;>;;;>?8=188=>3;:A@
@ATNG8:01313:03436
GATGGTAGTGTCAGTATGAGAGTGTGTACTCATTCGTTTCGGAAGAGACAGGTACGTTAATAGTTAATAGCGTACTTCTTCTTCTTGCTTTCGTGGTATTCTTGCTAGTTACACTAGCCATCCTTACTGCGCTTCGATTGTGTGCGTACTGCTGCAATATTGTTAACGTGAGTCTTGTAAAACCTTCTTTTTACGTTTACTCTCGTGTTAAAATCTGAATTCTTCTAGAGTTCCTGATCTTCTGGAGATACACATGATACTCTACCATCGAGGTTGTAAAGTCT
+
////)///9557///7:9:<=555:;:455<<=8<<<?4>G7;4:==99>;499555497::::.5.55;555<=<:@>:>>25438344(////)/98)/4.43;99;<@>@==BBC@BCD@B@@@@B0000*00>>4<=556;;;;666;;;6646=>8==0504444445::7;>>>@2@:?:>?@@@+;;;::3;:99:55559.555'5:://,/4<<7<<?;;;=7;7;=<@@B::9D?BCCBBBDCDD;:;:C?>??A?A77733-3-377;36655
@ATNG8:01266:03457
ATGGTAGCTCACGTACGTCACACGTACTCATTCGTTTCGGAAGAGACAGGTACGTTAATAGTTAATAGCGTACTTCTTTTTCTTGCTTTCGTGGTATTCTTGCTAGTTACACTAGACATCCTTACTGCGCTTCGATTGTGTGCGTACTGCTGCAATATTGTTAACGTGAGTCTTGTAAAACCTTCTTTTTACGTTTACTCTCGTGTTAAAAATCTGAATTCTTCTAGAGTTCCTGATCTTCTGGGATGTGTGCGCAGTGCCTACCATCGAGGTTTGTAAAGTCT
+
;5505=@BBBBBBGKBAACBBDBBBBCCCAA=ACCC>CC@C@CCCBBBC?CBCBB@B?CBCD?B?BBBBBBBBB@BBCCC1?>=AABB>BBBA>A>>;>C?BBBABB?BABBBAA>>@@@;>;@@AA>>>=:=AAA<>>AAAA===BAAA===B<??@=>>;><AAAABAA@@<?====/=4:4:;;;:+;>;;:3;>>888A==<18888(8?AAC=B<@@=@@>>>>><A;@?A@@@999==6=//-=--/;9<=@@B<>??;;;;;:<188*8::;3;;;>
@ATNG8:01266:03490
GATGGTAGGTGCACATGAGTGTATCCAGAAGATCAGGAACTCTAGAAGAATTCAGATTTTTAACACGAGAGTAAACGTAAAAAGAAGGTTTTACAAGACTTACGTTAACAATATTGCAGCAGTACGCACACAATCGAAGCGCAGTAAGGATGGCTAGTGTAACTAGCAAGAATACCACGAAAAGCAAGAAAAAGAAGTACGCTATTAACTATTAACGTACCTGTCTCTTCCGAAACGAATGAGTACGATGAGAGAGCTCTCTCTACCATCGAGGTTGTAAAGTCT
+
:::;@CAB@BBBD@@@CCDCCCCBC?BCB>BADBBB@C@BBCCCDD?BB?B>BBBBBCCC5CACCBBCCCBBBC>DBBBELL5A@=@>AAA9ADD@CBBB@CBBB?B@CD@CBB@BBBBBCBBBBAAACCBB?BBBB?CCAAABBC?B?BAA>ACBBBBBB?BBBBBC@CC?BB@9<>8875&256066:::(25.5868==AAA<>;?C=<:><?A@@@;@A??==>=D<>>>7>??;?AAABBCBBBBB@@@@>>@99<@@@@@298CD@@;@6;:BB7>=@@
@ATNG8:01283:03453
GATGTAGAGAGACTGTAGCGCACCCAGAAGATCAGGAACTCTAGAAGAATTCAGATTTTTAACACGAGAGTAAACGTAAAAAGAAGGTTTTACAAGACTCACGTTAACAATATTGCAGCAGTACGCACACAATCGAAGCGCAGTAAGGATGGCTAGTGTAACTAGCAAGAATACCACGAAAAGCAAGAAAAAAGAAGTACGCTATTAACTATTAACGTACCTGTCTCTTCCGAAACGAATGAGTACGTGTGCGACGTGTCTCCTACCATCGAGGTTGTAAAGTCT
+
@CBCBCBCDDEBBBCCCCCBBBBC>CCB=BDDDBA?B?BBBBBCB>AA?C@AAABBBBB3B?BBBBBBBBBCC<BBBCBCC2AB=B5;;;6<CC?CCBBDCCCC?C@CC@BBB?BB@?@BCCCDCDCCC@@;@A@@=AAAAAAAA>B=BA@>ACCCBCBA=AACCCC<AA@AAB<??BBBB6>::3888878%8@:@888@??>?<?<?BBC;?;@@CBB?DDAAADB?@=@@=7@00,0??@BBBBBB?;;:@AAABB>==<@@D<AAD???<@7;;>=5>>==
@ATNG8:01286:03460
ATGGTAGTGTCATATGAGAGTGTGTACTCATTCGTTTCGGAAGAGACAGGTACGTTAATAGTTAATAGCGTACTTCTTTTTCTTGCTTTCGTAGTATTCTTGCTAGTTACACTAGCCATCCTTACTGCGCTTCGATTGTGTGCGTACTGCTGCAATATTGTTAACGTGAGTCTTAAAACCTTCTTTTTACGTTTACTCTCGTGTTAAAAATCTGAATTCTTCTAGAGTTCCTGATCTTCTGGAGATACACATGATACTCTACCATCGAGGTTGTAAAGTCT
+
///)4444>=?;;;?@A;@BBBBB;;99CCC@A@@@9@?;>:@@?ABBB@BCCCB?DBEDBB?DACKHCCCCCC>ABBBA0AC;;6CF>B=CBBB=C@BD@DCBCCCACCCCCCCC?CCC?C?CCCCABBC?BBEC@CCDCCCCCCCBBCBBBB?BBA@DD?B?BBBCCDECB@BCC<C@C;;;::;*;BCCC?CCCCCCBCAA5;;;;*;@@@A5<4;A9@B@@BCC@C@CDCBBBAECC@CECCBBBBBCCCCBBBCDCC@BB@@@A=A7;;AA=CCBB
@ATNG8:01293:03468
ATGGTAGCGCGACGAGCGTAGACCCAGAAGCATCAGGAACTCTAGAAGAATTCAGATTTTTAACATCGAGAGTAAACGTAAAAAAGAAAGGGTTTTTACAAAGACTCACGTTTAAACAATATTGCAGCAGTACGCACACTATCGAAGCGCAGTAAGGATGGCTAGTGTAACTAGCAAGAATACCACGAAAGCAAGAAAAAAGAAGTACGCTATTAACTATTAACGTACCTGTCTCTTCCGAAACGAATGAGTACCTCTCAGACGCTCGTCCTACCATCGAGGTTGTAAAGTCT
+
56=:>=BCB@@@BAAACCCBBBCB=<<<80//99<<7?:<A@00/;6::47433333777'73833/8////988188333333#333(33(/999$///6(//66.22222'22'2727662788:@>>>CCCBBBCCCCCCBB>AAAABBBB=B?BBB@CCBBAAAC?CCB@AB>BB?>>?9<<998+9<<9888898%/97:///99?DF7<8:=AA4;6;>B@@=@B@@@CB?A?::9/99969ACCBBD@AAABBBCAA>ACAAA:?@@<??>>>A7<4<877(8=;;
@ATNG8:01296:03491
GATGGTAGATACTCGCTGATACACCCAGAAGATCAGGAACTCTAGAAGAAATTTCAGATTTTTAACACGAGAGTAAACGTAAAAAGAAGGTTTTACAAGACTCACGTTAACAATATTGCAGCAGTACGCACACAATCGAAGCGCAGTAAGGATGGCTAGTGTAACTAGCAAGAATACCACGAAAGCAAGAAAAAGAAGTACGCTATTAACTATTAACGTACCTGTCTCTTCCGAAACGAATGAGTACATAGATATACGTATAGCTACCATCGAGGTTGTAAAGTCT
+
>;AB?==?AA<;;;;;>>><;;::;4;?>:BCBABA?C?AA?::8@<999(77(33333333$3,3/////:8///(/745555$5<49.555&555.555555<<<9=:=A9===>BCBBBCC@CCBB@@@@@@B@@AABBBCECCE8;7;;;6:AACBAAB?BCBBBB?BB?AAA>>@@AA0//9595666)/5-58:9;;<<=.6.2666,2,2;=5529<?;?BB<?<?BA9A8897AC@@AAAABBBBBBBB;;;??BA;;859<<<::.5-2555-5<:;
@ATNG8:01306:03455
GATGGTAGCACGAGTCACTCATATCCAGAAGATCAGGAACTCTAGAAGAATTCAGATTTTTAACACGAGAGTTAACGTAAAAAGAAGGTTTTACAAGACTCACGTTAACAATATTGCAGCAGTACGCACACAATCGAAGCGCAGTAAGGATGGCTAGTGTGACTAGCAAGAATACCACGAAAAGCAAGAAAAAAGAAGTACGCTATTAACTATTAACGTACCTGTCTCTTCCGAAACGAATGAGTACGTGTGCGACGTGTCTCCTACATCGAGGTTGTAAAGTCT
+
CAAA@CB===BC?@@<<<<>B?;;?<>>D@CCBB;<5;:@DCGCDC=A@5;5;@@@ACCC1A=ABBABBBBB?B>AACCDDD5@A=A=BBB8BBCADBBBBBA@@=@=@B?B@?=?ABBCBCCBBCDCCDCD@CCBC=??A??@??;@<@@@=@CCCCC@??AAAABB?CC?::9;@>9:::2:?<7887878%8@:>@?@?B?:;6:9=<8818:;;@BB>BBA;:9A?@7;;=5=00*0/0=@@A998>;;=>>?;;>AAB<?>=>B>99<4:59<>?7888:
@ATNG8:01313:03490
GTGGTAGCACGACACGACGATGTGTACTCATTCGTTTCGGAAGAGACAGGTACGTTAATAGTTAATAGCGTACTTCTTTTTTCTTGCTTTCGTGGTATTCTTGCTAGTTACACTAGCCATCCTTACTGCTCTTCGATTGTGTGCGTACTGCTGCAATATTGTTAACGTGAGTCTTGTAAAACCTTCTTTTTACGTTTACTCTCGTGTTAAAAATCTGAATTCTTCTAGAGTTCCTGATCTTCTGGATAGCGACGCGATATACTACCATCGAGGTTGTAAAGTCT
+
CBB?CBBCDCA=BCB@BB:69@BBDDDDCBB?CCCC>CD@C@BBCECBB@BDCAB>A@BBBC?B?CCCBBB:9?8887377#39399:9.7?@B?BBB@BB>?>BBCC?BBCCA@@@;???=A;????AAAA<@@>>:=?@@@??>A@@?AA?@@;@@@<::7::>>ADCC@@@;?>ADD5E;>788988(8>888*769755=<::/6565$29:995>;AA:AA@@;;;<><>AAA??7;;@<@>BBB??>?>?>>>@@A@@@<=<<A::5:8<=??9@???
@ATNG8:01288:03536
GATGGTACGTCTCAGGATAGTCTATAGTACTCATTCGTTTCGGAAGAGACAGGTACGTTAATAGTTAATAGCGTACTTCTTTTTCTTGCTTTCGTGGTATTCTTGCTTGTTACACTAGCCATCCTTACTGCGCTTCGATTGTGTGCGTACTGCTGCAATATTGTTAACGTGAGTCTTGTAAAACCTTCTTTTTACGTTTACTCTCGTGTTAAAAATCTGAATTCTTCTAGAGTTCCTGATCTTCTGGAGATCACATGATACTCTACCATCGAGGTTGTAAAGTCT
+
8:9:79555977;//)/777565::>@;99999=5>9>B8@@><:D@@:;:;.555?@=@;B???;C?@@@;99A@A;?<===,<<5:9=>5566>8<>>7;;155@0658<<<@@>=>499:7@<<<>::<=<;?A@B>B@@;:9A@@>?@A999@<B9:4:>:?:?@@:;9@>@9=0000+0*0*/>>>A0==B@B9A996;;;666<@@@@+=666515<<@=AA@AA9929294:>AC?C@@699==<;:///7778::7986///99959+33;;3====
@ATNG8:01295:03533
GATGGTAGTCTCAGATAGTCTATAGTACTCATTCGTTTCGGAAGAGACAGGTACGTTAATAGTTAATAGCGTACTTCTTTTCTTGCTTTCGTGGTATTCTTGCTAGTTACACTAGCCATCCTTACTGCGCTTCGATTGTGTGCGTACTGCTGCAATATTGTTAACGTGAGTCTTGTAAAACCTTCTTTTTACGTTTACTCTCGTGTTAAAAATCTGAATTCTTCTAGAGTTCCTGATCTTCTGGCTCTCGTAGACAGATACTACCATCGAGGTTGTAAAGTCT
+
;;>@9>444445<;9;;@966;<<=B<<<=55.5999055.549;;<=BA=>=0/0)0)/99<<F@BBBCDEBA@;9999-44.4:;<4<5555955.5@29:@@AB=AB@@???B=AAB?A<A@AAABBB@BCCC@GCBBCCAAAB;;;AAA@?A;;7;C?C@CDDGEDC;=:;BCEH<KAD@CCCBB1@BBBD=CCBAACBAAA=@@A@0@@BCC@D@BB@BBBA@@@?A<@@@BBB@A@A?BB;;;BCC;;;@@;;;>=::4::9=<;6<+/0>>8??:>
@ATNG8:01298:03504
GATGGTAGCTATACGTATATCTATGTACTCATTCGTTTCGGAAGAGACAGGTACTGTTAATAGTTAATAGCGTACTTCTTTTTCTTGCTTTTCGTGGTATTCTTGCTAGTTACACTAGCCATCCTTACTGCGCTTCGATTGTGTGCGTACTGCTGACAATTATTGTTTAACGTGAGTCTTGATAAAACCTTCTTTTTACGTTTACTCTCGTGTTAAAAATCTGAATTCTTCTAGAGTTCCTGATCTTCTGGTATGACTAGTGTACTACTACCATCGAGGTTGTAAAGTCT
+
99::5:;?>::;<=>>;<695555;;<<ABBB>B;;;0;A<A=>AA@<A?;@?<99@:?5>>87-36;;89333;;69@?=?.?>>;@BBB5BBBB@ACC>AA?A?=?9:29?<<==<<99>A6=8=:;::7::5;=::5///<<<8:8?<;977552395==4225'/02-----5440235555*539222222$256;;1<=>===>8884:::;)9;<9816///*/<;==;;7;=>>====:>>><>ACA;;;>>???===@@<==:>@??@@<@;??AD:A>==
@ATNG8:01304:03521
GATTAGTGTGTCTCTGAGAGTAGTACTCATTCGTTTCGGAAGAGACAGGTACGTTAATAGTTAATAGCGTACTTCTTTTTCTTGCTTCGTGGTATTCTTGCTAGTTACACTAGCCATCCTTACTGCGCTTCGATTGTGTGCGTACTGCTGCAATATTGTTAACGTGAGTCTTGTAAAACCTTCTTTTTACGTTTACTCTCGTGTTAAAAATCTGAATTCTTCTAGAGTTCCTGATCTTCTGGTCTACTACACTGTACTCTACCATCGAGGTTGTAAAGTCT
+
55;8<<<==<@B;:;6;<9;;=@@<BBBBA=::<<6;;7>8@?;?CCC?DBA95.549:55067555:0//::)//:99(9837/0*/;/5.6;<99;6;9999946@>@BB;;6;AA>A?BBAB<:;:49@>?;B;;;@@@?@@@:95;??>A@D???=;9C@B995=<:.55999+9.616AFEG1DBBBC=B@9999A===299:9'99455.56995;<==@;;7;9<<<=54.445.5555:<<566:;==<;<@???@C655:2929977*9988
@ATNG8:01312:03518
GATGGTAGGAGACACGTCGCACACGTACTCATTCGTTTCGGAATGAAGACAGGTACGTTAATAGTTAATAGACGTACTTCTTTTTCTTGCTTTTCGTGGTATTCTTGCTAGTTACACTAGCCTATCCTTACTCGCTGCTTCGATTGTGTGCGTACTGCTGCAATATTGTTTAACGTGAGTCTTGTAAAACCTTTCTTTTTACGTTTTAACTCTTTCGTGTTAAAAATCTGAATTCTTACTAGAGTTCCTGATCTTCTGGTGTCTGATCTGTATCACTACCATCGAGGTTGTAAAGTCT
+
///727//+:A@@B==<A@@CCBBBB>?=?>>9;5550/:3:4///)/777869<:8738(---6(,(,6///9888:5=BCDC3=B>@:;=<1;;99+//939:5;?>:AB=A@><8989)//8848055.......-058--(---269;9888===275497:4888(88<<?>@>>>B9<6666(5087(78898(/<////)/////66-58??A9ACAA.=9;:A<A=AB7859999::6;<BAAC@@;@@B<@@@???>=><>@@@A???>>;>@@@@@<?:>>AA:A@@@
@ATNG8:01274:03569
GATGGTAGGCGGACGAGTACATACGCGCCAGAAGATCAGGAACTCATAGAAGAATTCAGATTTTTAACACGAGAGTAAACGTAAAAAGAAGGTTTTACAAGACTCACGTTAACAATATTGCAGCAGTACGCACACAATCGAAGCGCAGTAAGGATGGCTAGTGTAACTAGCAAGAATACCACGAAAAGCAAGAAAAAAGAAGTACGCTATTAACTATTAACGTACCTGTCTCTTCCGAAACGAATGAGTACGATGAGATCTCGTGTGCTACCATCGAGGTTGTAAAGTCT
+
56>B?BCC<;4.4455559555:5////)//:277<;99.5.5:444458388)/)////////$4388:9::<<>>>7=:44444$4<7<9===/::949<:978;33/47==8<<;7;<<<>B=CCC=<9::/-(-,,,(---667-/(/169;8<==444=B7<:=?CD?>>9;83,252222)2996======&550228822.32(-(-448(-(-6://)5:55499396449/9==:>?>?@=??>>>>?>?=>==0000///..3665552626888)55<4
@ATNG8:01304:03567
ATGGTAGCGAGCGAGTGTGTATACCAGAAGATCATGAACTCTAGAAGAATTCAGATTTTTTTAACACGAGAGTAAACGTAAAAAGAAGGTTTTTACAAGACTCACGTTAACAATATTGCAGCAGTACGCACACAATCGAAGCGCAGTAAGGATGGCTAGTGTAACTAGCAAGAATACCACGAAAGCAAGAAAAAAGAAGTACGCTATTTAACTATTCGTACCTGTCTCTTCCGAAACGAATGAGTACCTCTCAGACGCTCGTCCTACCATCGAGGTTTGTAAAGTCT
+
444.49::BDBABC???C@A@B:9.5994;<@<<655.5599::?7<A:A437=:9;;;;;#;6?<?EKCBCCHC=BBBA>>>+?@;@>BBBB2BBB@AB@@@@@CC@C@AA?AAA?AABABDDCBBBCBBBCDACCCC?@@A@BA;:5<>B;;7;CCCCBA@=@CCCBB@CC=ACD39::99+7;<8<<<<<>'>A?B???A@B998,98=<::1869@;8<>;;;=B@A=@A@9=00-0@@@DCC?BDCCCAAABBBCBBB?BCC?BBB<<<5:9/::990:>>>
@ATNG8:01306:03569
GATGGTAGAGAGACTGTAGCGCACCCAGAAGATCAGGTACTCTAGAAGAATTCAGATTTTTAACACGAGAGTAAACGTAAAAAGAAGGTTTTACAAGACTTCACGTTAACAATATTGCAGCAGTACGCACACAATCGAAGCGCAGTAAGGATGGCTAGTGTAACTAGCAAGAATACCACGAAAGCAAGAAAAAGAAGTACGCTATTAACATTAACGTACCTGTCTCTTCCGAAACGAATGAGTACGATGAGATCTCGTGTGACTACCATCGAGGTTGTAAGTCT
+
<<9:39444999::566;;;>666@7>>?9<<<<::5555<<;;<=-33-3,379:<<<<+<:>>>>;999559)5955555$55.5.555&5/:2770/)///44057<86:774///9:<===<<<6665:5:5558<<??@>>>394=55.59444<=<9<<<>5825<588;;9;333(737,77373'38378;8?;3346:1622+2+22955.444445:7;6444(4::5;<<::8<<444===88888;>3355555-555///(/6--/(/669
@ATNG8:01308:03589
GATGGTAGCACGAGTCACTCATATCCAGAAGATCAGGAACTCTAGAAGAATTCAGATTTTTAACACGAGAGTAAACGTAAAAAAGAAGGTTTTACAAGATTCACGTTAACAATATTGCAGCAGTACGCACACAATCGAAGCGCAGTAAGGATGGCTAGTGTAACTAGCAAGAATACCACGAAAGCAAGAAAAAGAAGTACGCTATTAACTATTATCGTACCTGTCTCTTCCGAAACGAATGAGTACGAGAGTCAGAGCAGAGCTACCATCGAGTTTGTAAAGTCT
+
---8388--/===BC=B=?AB;@@=8<<A;@>>;66167>=<666=9><0505448::::)949;=;<<=<<<=1:9455555#55.549990;>>:;<;9<::9909:?A@DBB@BA??DHHCBBBBDAB@@=@@@@=@BCCBB??<@;@;:49@@=@@<@>@BBBBC@BA=??=399<<<3;<>9<<<??,9><758AAAA=>:?=C@??8;;@@;;;=;;888;:9;5///)///+/667>>>=AAAAAAA888B???D@@@B<@====;;;1;=<<4A:::
@ATNG8:01288:03607
GATGGTAGCGCGACGAGCGTAGACCCTGAAGATCAGGAACTCTAGAAGAAAGTTCAGATTTTTAACACGAGAGTAAAACGTAAAAAAAGGAAGGTTTTACAAGACTCACGTTAACAATATTGCAGCAGTACGCACACAATCGAAGCGCAGTAAGGATGGCTAGTGTAACTAGCAAGAATACCACGAAAGCAAGAAAAAGAAGTACGCTATTAACTATTAACGTACCTGTCTCTTCCGAAACGAATGAGTACGTGTGCGACGTGTCTCCTACCATCGAGGTTGTAAAGTCT
+
45=>:?>BBBA===;;;>;;9;555)4::744/655(-(---88994333(33-33333333$32788987793333&/////////"/)/274:<</===7;;;;;<<BB=@=@B?BCC@DECCBBCDCB;=;CBCBAD;;;<@;:;CBAA?B=B;;79BACCBBB@BBBABA?BB@@@@=??AAA;99:;:::::(9827?>=;8;<;*/0.9<:)/-//0@A@C999;=@?C9BB>8<985888?=>777>;;>;>@<<8ABBC>AAC?D@@@:;3:4::<=4;;;?
@ATNG8:01296:03612
GATGGTAGTCTCAGATAGTCTATAGTACTCATTCGTTTCGGAAGAGACAGGTACGTTAATAGTTGATAGCGTACTTCTTTTTCTTGCTTTCGTGGTATTCTTGCTAGTTACACTAGCCATCCTTACTGCGCTTCGATTGTGTGCGTACTGCTGCAATATTGTTAACGTGAGTCTTGTAAAACCTTCTTTTTACGTTTACTCTCGTGTTAAAAATCTGAATTCTTCTAGAGTTCCTGATCTTCTGGACGACGCGCACAGACACTACCATCGAACTTGCAGAGTCT
+
AABA=AAABBGCBBBCDBBBBCCCCCCCBB@@>@BBE>CF@D@ECBBBCB?BA@@@?A>BDA@?BA@ADDCBACC><?CCC3DE?A@CC>BA@@8;:@>>@=???@@C>AABBCBBB?CFF?B?BBA@ABBA=AABB?BBBBBABBBAABBBBBDABBA?BB@C?CCCCDBBBC@CCCCC9B>A>BABBB1@AEEJ:=;CAAABBA@5;;;;*;AACC@B@BC@BBCEBBB>A?AB@A<;6;AB>BAAB;;;ABCBCCCACBBCC6;;@@@=@@<@AAACCBBB
@ATNG8:01303:03641
GATGGTAGTGATACAGATCAGACACCAGAAGATCAGGAACTCTAGAAGTATTCAGATTTTTAACACGAGAGTAAACGTAAAAAGAAAGGTTTTACAAGACTCACGTTAACAATATTGCAGCAGTACGCACACAATCGAAGCGCAGTAAGGATGGCTAGTGTAACTAGCAAGAATACCACGAAAGCAAGAAAAAGAAGTACGCTATTAACTATTAACGTACCTGTCTCTTCCGAAACGAATGAGTACGTGTGCGACGTGTCTCCTACCATCGAGGTTGTAAAGTCT
+
444=8:;;B=?;;===<><<;;;<=7;;=:<666;;:>9;;<=:::8<;;;9<<<;;;;9*9766665<:<:;:3:;;<:::(555)54999+9<<7<<<;:9;78087>?=?>>54499>>@BBABBB@AAA?ACCC@;;;ABA@D@D>C@@<@@B@AB@A<ABAAAA=@@6000*//000)0/7,7@==>+==7<333::99B=@8??77289><CBMAC;;;CBB=>;>=:4:..)..-:;?@AAA8787::>AB?>>B?A>><=>@>CC5;6:==>8@@@@
@ATNG8:01266:03690
GATGGTAGAGTATCATGTGTATCTCCAGAAGATCAGGAACTCTAGAAGAATTCAGATTTTTAACACGAGAGTAAACGTAAAAAGAAGGTTTTACAAGACTCACGTTAACAATATTGCAGCAGTACGCACACAATCGAAGCGCAGTAAGGATGGCTAGTGTAACTAGCAAGAATACCACGAAAGCAAGAAAAAAGAAGTACGCTATTAACTATTAACGTACCTGTCTCTTCCGAAACGAATGAGTACTACTCTCAGAGACACACTACATCGAGGTTGTAAAGTCT
+
8778498=:;6;@@ACBBFCCBBBB@BBB@C@AACBAD?BADCCCD@CC@C@BBC@@@@@0@<@ADCAABBBCC;@@AAAAA,@C5;2955&59939555=@@@A>B?AB?AAA?CA?>BDCCCDCFBBBBC@CBBB@BBCAAAAA5;5;;;5:?@:?<==;>BB?@?GCB?BAB<??BAD>BBB?@A@@AA'=@6;377;;7597?28:8C;A=>>CBA?BDCCCCC=A:9;:/;?==@AABBBBBCCFCC???BAAABCCCC@?>@>9:<6<156<A:BCBA
@ATNG8:01280:03651
GATGGTAGTGATACAGATCAGACACCAGAAGATCAGGAACTCTAGAAGAATTCAGATTTTTAACACGAGAGTAAACGTAAAAAGAAGGTTTTACAAGACTCACGTTAACAATATTGCAGCAGTACGCACACAATCGAAGCGCAGTAAGGATGGCTAGTGTAACTAGCAAGAATACCACGAAAGCAAGAAAAAGAAGTACGCTATTAACTATTAACGTACCTGTCTCTTCCGAAACGAATGAGTACGATTAGATCTCGTGTGCTACCATCGAGGTTGTAAAGTCT
+
45<@8A=BCCCBBCCCCCBBEEC?A7;><5:@@?@905.4<<8:5=8==7;=997<9:::+;8BB==B=CBBAB=A8;9<?;0:>:>7@@@9BCC@CAAABCB@@=@?BB?BFF>AABBBBBBCDCCBCCDC@BCBC>B@BAAAAA=A?BAB@CDDDDDBA?BBBBBB?@A>>>>;>>@@?8@??9?AAAA3BB?B@?;ADA??:?<@@AA<>;>AEBB?AAADDBB?B?BBB=BBC?CBAACBBBBB?BCBBB@A?>=:668BB=BB@@??5;5;===7BB??
@ATNG8:01280:03685
ATGGTAGGAGACACGTCGCACACGTTCTCATTCGTTTCGGAAGAGACAGGTACGTTAATAGTTAATAGCGTACTTCTTTTTCTTGCTTTCGTGGTATTCTTGCTAGTTACACTAGCCATCCTTACTGCGCTTCGATTGTGTGCGTACTGCTGCAATATTGTTTAACGTGAGTCTTGTAAAACCTTCTTTTTACGTTTAACTCTTCGTGTTTAAAAATCTGAATTCTACTAGAGTTCCTTGATCTTCTGGTTACACACTCGCTCGCTACCATCGAGGTTGTAAAGTCT
+
;<>:>>B@CBCBB==B966BCCBBB@BBBCB?<;;B;AC>B9;:5=>9949C??@AD<@@@@:?<@@?A??>>C>ABBBB2@@;@899+9;;=+0/:6;?=BBBBBB?BBBABB:856BD;@<>??;;9<=;@?>><;;;CBB;;;?>>>;;;<18788788,89=>@@@>>>A9=8=@>-6,/,/<@@@,==<<<2?5;;;;5;<=88818DCD/B;;;;5;<988;A@A===7=////==>@9///6:9<:>>?>>>??A@@@@@A5;:66<<9=177@@6H333
@ATNG8:01291:03679
GATGGTAGACATATCGTACTCTCTGTACTCATTCGTTTCGGAAGAGACAGGTACGTTAATAGTTAATAGCGTACTTCTTTTTCTTGCTTTCGTTGGTATTCTTGCTAGTTACACTAGCCATCCTTACTCGCTGCTTCGATGTGTGCGTACTGCTGCAATATTGTTAACGTGAGTCTTGTAAAACCTTCTTTTTACGTTTTACTCTCGTGTTAAAAATCCTGAATTCTTCTAGTGTTCCTGATCTTCTGGTGTCGTCTATCATGTACTACCATCGAGGTTGTAAAGTCT
+
55>?:?>C??;<<<<?<<<<65555554::::8@A@@8<8383444:==>9==AAA>A>ABBA?B?@=>=00///(/8888+//8;>>>19:808).--(-73899857/5<<9:;==<7:538388//./..7=4998:899>;<;;;999>9;<>4<9:558189<<=>>;;;=8;77>>2>,/+/::9:+::7676-;=>;;;@@?<56666*--),,9)-*/838;===////5;;6:9;5:::4;==>===>>><6333333774======1716::9267:<
@ATNG8:01300:03660
GATGGTAGAGTACAGTGTAGTATATCGCGTCGCTATCCAGAAGATCAGGAACTCTAGAAGAATTCAGATTTTTAACACGAGAGTAAACGTAAAAAGAAGGTTTTACAAGACTCACGTTAACAATATTGCAGCAGTACGCACACAATCGAAGCGCAGTAAGGATGGCTAGTGTAACTAGCAAGAATACCACGAAAGCAAGAAAAAGAAGTACGCTATTAACTATTAACGTACCTGTCTCTTCCGAAACGAATGAGTACGAGAGAGCACACGTGTCTACCATCGAATCCTCTTAGTCT
+
45=B9C>DBBBCBBBCCEEEDD@@BBCFBBBBBBACF@BBB?BBCG?=<>@BBBCCBB?BB@B?AAACCCCC3B>BB@<<>AC>@@9>>>>@@?/??<@<@BB6@@?<@AAA???;:5;===:>@@:>>@?@@??BBBBCAAA@<A@@B8;:?????B=D:=>A:>=??????;>AAAAC=@@<888;>====156A=@@AAB5BBACBBBCDCCCACACCCCAB@BCCCC@C@@@BCB@C@BBB=BCD?A??BBAAABBBABAAABBBBCCCCBBB?A899A>AA===><@>>>C
@ATNG8:01264:03731
GATGGTAGTCTCAGATAGTCTATAGTACTCATTCGTTTCGGAAGAGACAGGTACGTTAATAGTTAATAGCGTACTTCTTTTTTCTTGCTTTCGTGGTATTCTTGCTAGTTACACTAGCCATCCTTACTGCGCTTCGATTGTGTGCGTACTGCTGCAATATTGTTAACGTGAGTCTTGTAAAACCTTCTTTTTTTACGTTTTACTCTCGTGTTAAAAATCTGAATTCTTCTAGAGTTTCCTGATCTTCTGATAGCGACGCGATATACTACCATCGAGGTTGTAAAGTCT
+
A@@A@CGCCCCCCCBBBCICCEFCCCCBCCBA;>@>>:@B?C@CEECCBC@CCBBA?A@CCCC?B?CCCCBBBCD?AACCDD(CC=?9:9,;?AA=B;;5;B<B@BBCG@BBDDCCBB?CCE>A?BECB?@9989@BB@CBCCCBBBABBCCBBAC?BBB@BB>A>ACBB@@A0000ACDH9A=A@;<;;;;;#;B;;;;.;BDCBBBCAA<ABBB5B@@AH?A@@DADCCBC:;;6;=@@BCCC?BBBCBCBCCDDDCCABACCCCBB?BCCB??<?9>=??9A:9:
@ATNG8:01267:03738
GATGGTAGAGAGACTGTAGCGCACCAGAAGATCAGGAACTCTAGAAGAATTCAGATTTTTTAACATCGAGAGTAAACGTAAAAAGAAGGTTTTTACAAGACTCACGTTAACAATATTGCAGCTGTACGCACACAATCGAAGCGCAGTAAGGATGGCTAGTGTAACTAGCAAGAATACCACGAAAGCAAGAAAAAGAAGTACGCTATTAACTATTAACGTACCTGTCTCTTCCGAAACGAATGATTTACCTCTCAGACGCTCGTCCTACCATCGAGGTTTGTAAAGTCT
+
9:A=8=>EBBBBBCCCCCCECBBB@CCC@CCCBBB?B?BBC???C@BB@A=<<=:99999%98@837?<8;9=<<5<;66666'//(/(////$/:;6<=::<;;9>577<;7://+/999CECCCDDCCBBAA?ACCC?BBBBBBBD=?=?DC?BBBAABBC@CBBBBB?AB?BBB?CA899,:9:38CDDE1=?<?CBBAA@>><??ACBB?B?BBCCD@ABAA566<=<;::1;@?<?CBCD>BC?BCBBBCC>>=BBBBB>BCC>B@@?>>;@B=@ABC<???B
@ATNG8:01268:03705
GATGGTAGCATCATGCATATCTCACCAGAAGATCAGGAACTCTAGAAGAATTCAGATTTTTAACACGAGAGTAAACGTAAAAAGAAGGTTTTTACAAGACTCACGTTAACAATATTGCAGCAGTACGCACACAATCGAAGCGCAGTAAGGATGGCTAGTGTAACTAGCAAGAATACCACGAAAGCAAGAAAAAAGAAGTACGCTATTAACTATTAACGTACCTGTCTCTTCCGAAACGAATGAGTACCTCTCAGACGCTCGTCCTACCATCGAGGTTGTAAAGTCT
+
;<<C?BBBDCCCCAAADCCCCDDBB?BCDABCBB<;7;=BBCBBBC?BB@C?BBBBBBBB3B?B??@CBCEBBB<BAABBBA2B@<@5;;;;*;AA=AACBCCCCC@B?CB=@@D;;;BBDCDEIC;;;CCBBACCCC@CBBBAA@D?B?B@@>@EEFDBBB@AAAABB>BB????>ABDDA;::93:::9::%0:7:///;;???<@=A@@@<@<>?C@@=@AAAACD=@=@BB=BCG@BBBBCBB?BCBBBBBBB@AAAA@=A@@<??@AAA07/8888)8;;;
@ATNG8:01276:03730
GATGGTAGTACATGATAGACGACACCAGAAGATCAGGAACTCATAGAAGAATTCATGATTTTTTAACACGAGAGTAAACGTAAAAAGAAGGTTTTACAAGACTCACGTTAACAATATTGCAGCAGTACGCACACAATCGAAGCGCAGTAAGGATGGCTAGTGTAACTAGCAAGAATACTACGAAAGCAAGAAAAAGAAGTACGCTATTAACTATTAACGTACCTGTCTCTTCCGAAACGAATGAGTACGTGTGCGACGTGTCTCCTACCATCGAGGTTGTAAAGTCT
+
@@<<7;:;555=;;;=<<<====@?<?>>:>B00//)/)/:///94424:./)////666666$608:<888;888=6=:<;=<?)48,31777+733.3=<===;=@,0*07169937>@@CDDCCBBBBCCCC?BA??<??=>A998106:00)/68:8<33/78>???;??<@A@999888)5774:8:88)8=622288557=.5+255516498AAB@AABBBCD@C?BBG?CCC?BBEBDAA::9:99=@A@BBB@><7<<87<@===>293577:37798
@ATNG8:01288:03729
GATGGTAGAGAGAGCTCTCCATCGTACTCATTCGTTTCGGAATGAGACAGGTACGTTAATAGTTAATAGCGTACTTCTTTTTCTTGCTTTTCGTGGTATTCTTGCTAGTTACACTAGCCTATCCTTACTGCTGCTTCGATTGTGTGCGTACTGCTGCAATATTGTTAACGTGAGTCTTGTAAAACCTTTCTTTTTACGTTTAACTCTTCGTGTTTAAAAATCTTGAATTCTACTAGAGTTCCTTGATCTTCTGGTGAGATATGCATGATGCTACCATCGAGGTTGTAAAGTCT
+
944405=BCB;;9;;<<<<8<=<::<5554;89555)5;7<.6655<:@<8<A;9939398::.405;;::<<43-37777'78383333&3;88-447688580//66069888///*//89592788....32,36--(---8;8:2255:97965079:9=>180557997:?>:????>,;.65,59<<>.56;;;1:////6/6;>787.8A>>/>::76=5;5///:53555;:@2:58<<==7;;;8;;;;:===??B>>>@==>??=>;;<>>=B:>=AC7=>A?
@ATNG8:01292:03703
GATGGTAGTATCTGCACACTCTGTCCAGAAGATCAGGACTCTAGAAGAATTCAGATTTTTAACACGAGAGTAAACGTAAAAAGAAGGTTTTACAAGACTCTCGTTAACAATATTGCAGCAGTACGCACACAATCGAAGCGCAGTAAGGATGGCTAGTGTAACTAGCAAGAATACCACGAAAGCAAGAAAAAGAAGTACGCTATTAACTATTAACGTACCTGTCTCTTCCGAAACGAATGAGTACACATCGTCGTGTCGTGCTACCATCGAGGTTGTAAAGTCT
+
<<<<9==BEDDCAABECCCCCCDCC@BBA?BC@@@D@CBBCDCCC?CC?D?@?<999:9)9<@ABBCDBBBDD>BBBDCBC3A@<A4;;;6;BB?BCDCCCCCD?C?BB@CCB?BBBBCBCBDDCCBBBBC?CCCC@BBBBCB>>9>:>?@<@CCDCCCC@BBBBCB?BB@BBA=@@999,9<<;==???1?B?B888ADB@@<@<??@@<?;?<A@@<@A@@?CC@C>AAC>CBB?BBBBBBCCCCCCBAAC???CCBBABBB?BBBB??9>8<999+:@??
@ATNG8:01301:03729
GATGGTAGCGAGCGAGTGTGTATACCAGAAGATCAGGAACTCTAGAAGAATTCAGATTTTTAACACGAGAGTAAACGTAAAAAGAAGGTTTTACAAGACTCACGTTAACAATATTGCAGCAGTACGCACACAATCGAAGCGCAGTAAGGATGGCTAGTGTAACTAGCAAGAATACCACGAAAGCAAGAAAAAAGAAGTACGCTATTAACTATTAACGTACCTGTCTCTTCCGAAACGAATGAGTACTATGTAGAGCTCTATACTAATCGAGGTTGTAAAGTCT
+
4999055>>>?>BBBCBBBBBDCCC@CCDABBBABB=@=@BBBBBB?BC@C@CACAA@@@0?>BBBBBBBDDDC=@@@BBBB3BC?C>BCB:BCC@CBBBCDBBC?B?AB?ACB?AA@@AB:;:CBBBDCCC?BCBB@BBBBDC<;6<;A;;6:@B=@@AB<@CCDAA=@A3:9917;778*9<<8898978$8><:=8=BBCBB?B>==AA1818;BAA=ABAACBA=>;<<<5<00*0:;;<=??>??B@@A@A??@@?@@CA<A@@>>5:17888)5<::
@ATNG8:01304:03718
GATGGTAGCTCTGCTCTGACTCTCGTACTCATTCGTTTCGGAAGAGACAGGTACGTTAATAGTTAATAGCGTAACTTCTTTTTCTTGCTTTCGTGGTATTCTTGCTAGTTACACTAGCCATCCTTACTGCGCTTCGATTGTGTGCGTACTGCTGCAATATTGTTAACGTGAGTCTTGTAAAACCTTCTTTTTACGTTTACTCTCGTGTTAAAAATCTGAATTCTTCTAGAGTTCCTGATCTTCTGGGTCTACGCTCGTCGCGCTACCATCGAGGTTGTAAAGTCT
+
//9;7;;>A@A@CBBABACDCAAABBDDCD;<;;CBB=BC?B?CBAAACG>><<00+/27::<8=>?@==9//)/727::::+///5>@C:@?A;6;;<;<@499??@@?BBEECBBB@AAH?C@BBBA@@@C?BCCD@CCBCCBBBBBAABAAAB?BED?BC@C=@@@BBBCBB>B;;;;.;>C=<;;;;*;AABB7<<ACBBC;;;?CBBB2A;;;@>@?CGABBCBBBA?B@DFCCCC>A@AA;A@@@;;;BA;;;FEDCBBC>BBCCA@=@;???D>EBBB
@ATNG8:01279:03762
GATGGTAGTCTCAGATAGTCTATAGTACTCATTCGTTTCGGAAGAGACAGGTACGTTAATAGTTAATAGCGTACTTCTTTTTCTTGCTTTCGTGGTATTCTTGCTAGTTACACTAGCCATCCTTACTGCGCTTCGATTGTGTGCGTACTGCTGCAATTTGTTAACGTGAGTCTTGTAAAACCTTCTTTTTACGTTTACTCTCGTGTTAAAAATCTGAATTCTTCTAGAGTTCCTGATCTTCTGGATATGAGTGACTCGTGCTACCATCGATTCGAGGAAGTCT
+
BA@A@EEEBBBDCCCCCDCCCCBBBBCCEBAA?@CCC>CC@D@BCCCCCC@BBCBB?B?BBBB@C@CBCCBCCBC=@@@>=,=?;??AA;@AAC?BIE@EC;;:@DBB@BCCDCBBD@DBB>B@DCBBBCCC@BBBB@CCCCCBBAB:::BBBBC?BA;@@<@<@AADBAAAA=@BA@A6B?B?BADDE3CC@@@9?@??@?:::A?BHEH3B???F@F?BB?BBBAABA?C?BABA@@:=<A<AA>>>;;;@@@88;==<<@@9=>>>AA:=<AB=C>;;:=
@ATNG8:01282:03763
GATGGTAGACACGTGTGCTCTCTCGTACTCATTCGTTTCGGAAGAGACAGGTACGTTAATAGTTAATAGCGTACTTCTTTTTCTTGCTTTCGTGGTATTCTTGCTAGTTACACTAGCCATCCTTACTGCGCTTCGATTGTGTGCGTACTGCTGCAATATTGTTAACGTGAGTCTTGTAAAACCTTCTTTTTACGTTTACTCTCGTGTTAAAAATCTGAATTCTTCTAGAGTTCCTGATCTTCTGGAGATATCATCAGCGAGCTACCATCGAGGTTGTAAAGTCT
+
00=93:9AABA@:56;566>=<<=A?956;;>:CCDC?CCAI@BBBAC;;:;BCDE@C?BBBB@C@B?>>@@::<7?A?@?1><==BBC<CCAA;?=:79;9;00///*/=9677>><>??<A<ABB;888;7=?@A<??ABAA>??@@AA?>=<7::96;=8>:=@@A???BB:=8888)9:>:>>AAA/@BAAA6=>A@A>><;<0////(////@9@7>>=AAAB>>><A<AA@@@@<>>B<@@@@>==@@BA@@@@@@>>>=A??=AD=A7><CC7@88:
@ATNG8:01293:03797
GATGGTAGTGATACAGATCAGACACCAGAAGATCAGGAACTCTAGAAGAATTCAGATTTTTAACACGAGAGTAAACGTAAAAAGAAGGTTTTACAAGACTCACGTTAACAATATTGCAGCAGTACGCACACAATCGAAGCGCAGTAAGGATGGCTAGTGTAACTAGCAAGAATACCACGAAAGCAAGAAAAAGAAGTACGCTATTAACTATTAACGTACCTGTCTCTTCCGAAACGAATGAGTACCTCTCAGACGCTCGTCCTACCATCGAGGTTGTAAAGTCT
+
<>?A@DBB?@CBC<CBB;96BBBBB?BBB89;A@;;7;=BAAAAAB?BB@B@AAABBEFE3B<AABBAAABBBB9@@;;;;;';C9=5999&5994;A<BCCBCB?B@BB?BCC?BBCBCCBCCCCAAACCC@CCCD?AADCCC??<@>A;;:;CBBBCDDAAAABBB?BA>AAC@CBCBF=AAB?BBDFD3BB?B;;9??A==:==AAAA8;7:>BAA?BABBBBB?B@BFD<AAB?BBBBBBD@>>>>DBBBAA@@AAA<AAD;@@;;;>6;5;=BB:@=>>
@ATNG8:01306:03766
GATGGTAGGAGACACGTCGCACACGTACTCATTCGTTTCGGAAGAGACAGGTACGTTAATAGTTAATAGCGTACTTCTTTTTCTTGCTTTTCGTGGTATTCTTGCTAGTTACACTAGCCATCCTTACTGCGCTTCGATTGTGTGCGTACTGCTGCAATATTGTTAACGTGAGTCTTGTAAAACCTTCTTTTTACGTTTACTCTCGTGTTAAAAATCTGAATTCTTCTAGAGTTCCTGATCTTCTGGTATACACACTCGCTCGCTACCATCGAGGTTGTAAAGTCT
+
;;DDADCC@CCCBBBCBCDFCCBBCFDCBCCC@CCCC>CCAC@A@@@?BB?BCBBB@C>@@AB?B@CCBBBCCBB?BA@?@2>>9@9999&3>=?>BBF@CC>=<>B??9?AABBCBD=AAB7;5;;<===>?;?@@A=?>>ACC;;;BBAAA@??;===:=>:>:>A=>=AAAA8=>ADD;A;?;?????/?A=?>368==AB@=><18888(8<=<?;?<=>:>@@E>>>;A;@>@>>>5:;A;>===A??>>>==>>==>=>@=>888;;7=0668>1;;;@
@ATNG8:01267:03825
GATGGTAGATACTCGCTGATACACCCAGAAGATCAGGAACTCTAGAAGAATTCAGATTTTTAACACGAGAGTAAACGTAAAAAGAAGATTTTACAAGACTCACGTTAACAATATTGCAGCAGTACGCACACAATCGAAGCGCAGTAAGGATGGCTAGTGTAACTAGCAAGAATACCACGAAAGCAAGAAAAAGAAGTACGCTATTAACTATTAACGTACCTGTCTCTTCCGAAACGAATGAGTACGAGAGAGCACACGTGTCTACCATCGAGGTTGTAAAGTCT
+
55:=7<<CCCBB====>>CCAAADD@CBB?:;9A??<@898BA?>?=::599;<<97777$33778888=;;;=688>@@>@0@@=@BCCC9CGIABBBCCBBCB?C@CD@BBB?AAAABECDCBBCBBCCC@BBBC?BAAACBCC?C@C::;;CCCCCCC?ABBBBB?AA?AAA>AAAAB8??A>AFDDD2BA?B>>>???CA<A:??@@<@<@BCBB@BB@@@CB@D?BBC>BBB??>>BBBCBBBADBBBBBBBBBBBB=A=8<:::;>;>:?>>>9>==?
@ATNG8:01279:03836
GATGGTAGGTGCACATGAGTGTATCCAGAAGATCAGGAACTCTAGAAGAATTCAGATTTTTAACACGAGAGTAAACGTAAAAAGAAGGTTTTACAAGACTCACGTTAACAATATTGCAGCAGTACGCACACAATCGAAGCGCAGTAAGGATGGCTAGTGTAACTAGCAAGAATACCACGAAAGCAAGAAAAAGAAGTACGCTATTAACTATTAACGTACCTGTCTCTTCCGAAACGAATGAGTACTATGTAGAGCTCTATACTAATCGAGGTTGTAAAGTCT
+
ABBC@CBC@@@@CBBADBCBBCCDD?BBB?CBBB??=??BBDCCCC?CD?D@DDC99999.9=BBCAABEDCCB9@>9:;;;*;A>A?BAB:BDE@DCCDDBB?><>>BB?BBC?AAAABBBCDCCCCAADD?DDCC=BBCCA@@B>@=B??>?DCCBBBC?BAAAAA>BB>BBB;==BBA9?@A<@BCCC1BB?B888CAA@?9?=AA@@;@<?ACCC@BABCBCC@C@A@@=@CD?AACA?AAAAAABBBBAABBBBBA??D;A@>@A<?7>>@>7??>>
@ATNG8:01291:03834
GATGGTAGTGATACAGATCAGACACCAGAAGATCAGGAACTCTAGAAGAATTCAGATTTTTAACACGAGAGTAAACGTAAAAAGAAGGTTTTACAAGACTCACGTTAACAATATTGCAGCAGTACGCACACAATCGAAGCGCAGTAAGGATGGCTAGTGTAACTAGCAAGAATACCACGAAAGCAAGAAAAAGAAGTACGCTATTAACTATTAACGTACCTGTCTCTTCCGAATCGAATGAGTACGTGTGCGACGTGTCTCCTACCACTCGAGGTTGTAAAGTCT
+
44;<8<<CC@@@;;;;;=@<70///)//;3:@E?@;<=9>CB585=9=<9A=9:7;8;;;);6<ABAAACBBBC>??@@BCD1CC@C>BBB<CEFACCCCCCCA@?@@FGACCB@BBAABCDDEDDDCACCC@BBBC>AAAAA?@A<A?C@@>@DCCCCCC?CCCAAA<AA?BBB<??BCC=ABC@BBCDD3CA;?>>>DA@@@9>6::AA<><>ACAA?ACA@@A@;@>:94:@??<A?777;;799=<<==:::433760///(///888:1618629'----
@ATNG8:01291:03837
GATGGTAGATACTCGCTGATACACCCAGAAGATCAGGAACTCTAGAAGAATTCAGATTTTTAACACGAGAGTAAACGTAAAAAGAAGGTTTTACAAGACTCACGTTAACAATATTGCAGCAGTACGCACACAATCGAAGCGCAGTGAGGATGGCTAGTGTAACTAGCAAGAATACCACGAAAGCAAGAAAAAGAAGTACGCTATTAACTATTAACGTACCTGTCTCTTCCGAAACGAATGAGTACATAGATATACGTATAGCTACCATCGAGGTTGTATAGTCT
+
<=:;7;:;:<<<<666;<;555:::)454.4;::<;7;7;8834494:<8<67:///;;;+;///833333333(3345;;;(<=5;7;>=0=;;6;;>>@ABBA=B?9949AA:?@??@@AA@A?@@@???7??>@?AA@A@@??=:6;00)/>::::<<6@?@@BB@BD=;;877:::;-22629>AAA/AB7887@A;>>@=@<>>@A<A=AACBC?@@AAAAC>@>@@A;A9979@A>=>?>799AA@@@A>>>>?@<6756;95555.59=;7755276
@ATNG8:01305:03806
GATGGTAGCGCACACATAGATACAGTACTCATTCGTTTCGGTAAGAGACAGGTACGTTAATAGTTAATAGCGTACTTCTTTTTCTTGTCTTTCTGTGGTATTCTTGCTAGTTACACTAGCCATCCTTACTGCGCTTCGATTGTGTGCGTACTGCTGCAATATTGTTAACGTGAGTCTTGTAAAACCTTCTTTTTACGTTTACTCTCGTGTTAAAAATCTGAATTCTTCTAGAGTTCCTGATCTTCTGGTAGAGCGTGCATATATCTACCATCGAGGTTGTAAAGTCTT
+
///75:::0:6=<<<<@B?;999555555:9955//;1;;)//)/77;;;;25:5548<8;=@@5;4:@955:;992/////$//)/77;;5:::>?:>=@:?@:987AAC@CFHEEDCC@BBB?B?BCBBBCDD@CCCC?CBCCDCBBCAA@BBBAC>B;;8;A@C@CCCBBBBBA=A;;<;.;=A=@B@@@0@CCCD?BBBBBBA;;;;@@@A0ACCBDACAIC@CCCCCDC@C@DBBB;;:;BB@CCCDBBBCBBBCCDDBBBBB?BBBABC6;5:=>>9?@::3
@ATNG8:01315:03227
GATGGTAGTGTGTCTCTGAGAGTAGTACTCATTCGTTTCGGAAGAGACAGGTACGTTAATAGTTAATAGCGTACTTCTTTTTCTTGCTTTCGTGGTATTCTTGCTAGTTACACTAGCCATCCTTACTGCGCTTCGATTGTGTGCGTACTGCTGCAATATTGTTAACGTGAGTCTTGTAAAACCTTCTTTTTACGTTTACTCTCGTGTTAAAAATCTGAATTCTTCTAGAGTTCCTGATCTTCTGGACGACGCGCACTGACACTACCATCGAGGTTGTAAAGTCT
+
////)//77;;:////////<;555=444944.5;>>5==:=:=BBCCCCACCFCCACACBBD@C?BCCBBBBBB:;;CCC1@A@BCDD?A9:6496??BB@CBDDDDABABBBB@@=@BB?B@CAAAAB;;9;BBA6;<BABBCAAAECCCBCC@CBC@CC?B?BBBBBDCBC@BCCCC;C@C?BBDDD3DBBBC=AABCCCHABAACECD5CBBCC?B?BC>@@CBBBC@B@CB@@@@<;;;?CCAAADBBCC;;;DHGCCCD?BBCCCC=@8;;?A9CBA@
@ATNG8:01321:03249
GATGGTAGGCGACATACATACGCGCCAGAAGATCAGGAACTCTAGAAGAATTCAGATTTTTAACACGAGAGTAAACGTAAAAAAGAAGGTTTTACAAGACTCACGTTAACAATATTGCAGCAGTACGCACACATTCGAAGCGCAGTAAGGATGGCTAGTGTAACTAGCAAGAATACCACGAAAGCAAGAAAAAAGAAGTACGCTATTAACTATTAACGTACCTGTCTCTTCCGAAACGAATGAGTACCTCTCAGACGCTCGTCCTACCATTGAGGTTGTAAAGTCT
+
?=;@=A@@<?BDCCAABHCBBBB@@=@<;7<AABBB@B?CCCCCBB<@A=?=?BCABBBB2B>BBCDCCCBBBB;BA;;;;;;%;A@B?CCC9CFC@CDCCCCCBA>A@AA<?985:ACBBBBCCBBCCAAACC?BBC?CBBBAA@@<@>BBA>BDBBBBBD@DBBB@@;<<89998<>999+9?><<<<<<<&:>9<0/0??>:;1817>AB=B;>>CCC@DCA@@@@?B?@@?8;:93:=>@ABA=AA???@::8@@>>57087707A9:@??A<@999/8?><
@ATNG8:01317:03283
GATGGTAGACACGTGTGCTCTCTCGTACTCATTCGTTTCGGAAGAGACAGGTACGTTAATAGTTAATAGCGTACTTCTTTTTCTTGCTTTCGTGGTATTCTTGCTAGTTACACTAGCCATCCTTACTGCGCTTCGATTGTGTGCGTACTGCTGCAATATTGTTAACGTGAGTCTTGTAAAACCTTCTTTTTACGTTTACTCTCGTGTTAAAAATCTGAATTCTTCTAGAGTTCCTGATCTTCTGGGATGTGTGCGCAGTGCCTACCATCGAGGTTGTAAAGTCT
+
////)/9;ABBCBBBAA;==;;;=A>?@ABBA=B;;;7;C?B>BBBBDBB?BCDGF?A=ACCC@C=AACFBBB<B>BBBBB1??;A::9+7A:94:8?;>@>@:97?@<@=;>A@??==>=;>:>>>;;;=>=@@@A=>==AAA>>>??A@==>=8;::<==:>=BB???AB@@<A>>>=2>1737>DDE/?@@@@9??A???AA:;6;?==/?778B=C=@?<@AA>>>><B<AABA??<998919///988::8@@@AA<ACD<?>>>AA;?;??@D:??>@
@ATNG8:01321:03349
GATGGTAGATACTCGCTGATACACCCAGAAGATAGGAACTCTAGAAGAATTCAGATTTTTAACACGAGAGTAAACGTAAAAGAAGGTTTTAACAAGACTCACGTTAACAATATTGCAGCAGTACGCACACAATCGAAGCGCAGTAAAGGATGGCTAGTGTAACTAGCAAGAATACCACGAAAGCAAGAAAAAGAAGTACGACTATTAACTATTAACGTACCTGTCTCTTCCGAAACGAATGAGTAACATAGATATACGTATAGCTACCATCGAGGTTGTAAACGTCT
+
>?@=?BBCCD>;;9555::<<==>@8===;<?;?;7<7;<:;79934?8<8BB587A??.837??888;;::9/888999+3939,333&2022+222265557285>D:>?>:==??>?>:;:A>?>>>A=>>>A=>>==>>777,63:7A;A@;;;@@@=C<<=88/6:17<<5;;=@=-755-22252$2606555779:;:8=:=>>C<<79-----3333=99392555-22228898772522287677777;:>>@@@@A=>>>@@@:>9====1;;=;;
@ATNG8:01321:03360
GATGGTAGGTGCACATGAGTGTATCCAGAAGATCAGGAACTCTAGAAGAATTCAGATTTTTAACACGAGAGTAAACGTAAAAAGAAGGTTTTACAAGACTCACGTTAACAATATTGCAGCAGTACGCACACAATCGAAGCGCAGTAAGGATGGCTAGTGTAACTAGCAAGAATACCACGAAAGCAAGAAAAAGAAGTACGCTATTAACTATTAACGTACCTGTCTCTTCCGAAACGAATGAGTACGATGAGATCTCGTGTTCTACCATCGAGGTTGTAAAAGTCT
+
959<7;5626:;=?666><<<==A@<@?@>?DCCCC8969>@@AAA?AA>B@BB@?@@@@,B>AABGGBBBBBB=BCBBIEE2BB@G@CBB9A@@<AAAAA@A::6:=@B?BBB?AB??@BCDCCFBCCCCD@CE@?<AA?>@A::7;GCCC?BCCDD@@?=AAAACC@CF>BAB799A@D;::9=AAABB3@A=A9;;@???A=B<??;;5;5:<BAB?BBCCMCB?B@CCD>AAA@CBCBCBBBBBAAAA???BA@>>8><<;5;??>AD8<7<8///(/://
@ATNG8:01321:03367
GATGGTAGCTATACGTATATCTATGTACTCATTCGTTTCGGAAGAGACAGGTACGTTAATAGTTAATAGCGTACTTCTTTTTCTTAGCTTTCTGTGGTATTCTTGCTAGTTACACTAGCCATCCTTACTGCGCTTCGGATTGTGTGCGTACTGCTGCAATATTGTTAACGTGAGTCTTGTAAAACCTTCTTTTTACGTTTAACTCTCGTGTTAAAATCTGAATTCTTACTAGAGTTCCTGATCTTCTGGTAGAGCGTGCATATATCTACCATCGAGGTTGTAAAGTCAT
+
9:BB:C>BBB?CCCBCC>CCCBB966:99<6629BCD:@?7>;994@@9905=><>5?4:4;<7;9<=BB=888=6/0000'0:*/////(/-//6(/.505949:;>8818;;665<@>B??<?8;::6625549626927...89388;9=9977715221694;;88:665A77175556(61978////(/6999)/(/668=<??A5767-6///;7=9@@8;5>>A9>>7;7;::;;:497728=>>>?>?<>>AAAAA>@@A<?>>>AA<@;>;;>4>>---
@ATNG8:01320:03448
GATGGTAGCTCACGTACGTCACACGTACTCATTCGTTTCGGAAGAGACAGGTACGTTAATAGTTAATAGCGTACTTCTTTTTCTTGCTTTTCGTGGTATTCTTGCTAGTTACACTAGCCATCCTTACTGCGCTTCGATTGTGTGCGTACTGCTGCAATATTGTTAACGTGAGTCTTGTAAAACCTTCTTTTTACGTTTACTCTCGTGTTAAAAAATCTTTAATTCTTCTAGAGTTCCTGATCTTCTGGTCTACTACACTGTACTCTACCATCGAGGTTGTAAAGTCT
+
99:=:?@CCDC@;;>?669BB@BABCCCCC;;8;;;;7;B@CACCBCDCC@CCA@@?D>@?BD?C?DDCCCBBBA==;=>>1=><?9999&8>?A?BCC?CA>BBBBBB=BBCBB>5508@A=G>==>?????<>>>D;>>@@@@AAAAA?@=<::3:;:9==8==AA@A>>>@@=A????2=59488888(8>888-8==>>@;;//)/////%//88(88>:<@7@///=67169@AA;;<:>>>=???=>>A@>>>DD@@==<@A<@@@AAA<A69:<<6<???
@ATNG8:01320:03479
GATGGTAGTATAGAGCTCTACATAGTACTCATTCGTTTCGGAAGAGACAGGTACGTTAATAGTTAATAGCGTACTTCTTTTTCTTGCTTTCGTGGTATTCTTGCTAGTTACACTAGCCATCCTTACTGCGCTTCGATTGTGTGCGTACTGCTGCAATATTGTTAACGTGAGTCTTGTAAAACCTTCTTTTTACGTTTACTCTCGTGTTAAAAATCTTAATTCTTCTAGAGTTTCTGATCTTCTGGCGCGTATGTATGTCGCCTACCATCGAGGTTGTAAAGTCT
+
AAA@<BABACCBBBCCCCDCBBBBCDCBBB:::;@@C>AB?A@CBBBBBB?BCBBB?A?ACAA>A>@@@AABCBB@BBBBB3?@<A>>>9>BBB>@@C?CC?AAAA::8:@D????@<>>>:>9<=??<=>@<@BAA9==@D===AAAAAA>>>C<>=>=??<?<@???@@@@@;@@AAA5A:@7==AAA.>>;;;6;>>?>><=<@17979);;;8=<><AD<A;::<6660699///<9<;?;??=<<<///=;;@==;=AAA<A=;?@C;A9;;;>3@?>>
@ATNG8:01322:03497
GATGGTAGCGCATATCAGCGCAGCCCAGAAGATCAGGAACTCTAGAAGAATTCAGATTTTTAACACGAGAGTAAACGTAAAAAGAAGGTTTTACAAGACTCACGTTAACAATATTGCAGCAGTACGCACACAATCGAAGCGCAGTAAGGATGGCTAGTGTAACTAGCAATAATACCACGAAAGCAAGAAAAAGAAGTACGCTATTAACTATTAACGTACCTGTCTCTTCCGAAACGAATGAGTACGATGAGAGAGCTCTCTCTACCATCGAGGTTGTTAAGTCT
+
BC@@<@;69@CDCBCDCCCBCCCCC>CCB@CGCD@??@?BADDAA@?BC?B>BBCBBBBB1B@CCCBCCCCCCC>BBBBBBB5BB>B4;;;.<BC?BBBCCDDDC?C?CC@C?><>@@BCCBBBCCCDDCCC@CBBBBCCBBBB:98:@E:::;C;;;BBAADCCAAA>AA@CBC>A@@??8@@@>ABBBB3BC@C?>>CCCBB>A>===D<@<@@C@A=@BAAACC@B@BCC?CDC?:::ECCCAABBBCBAAABCBBBA>;>B@C;::AA=A7;:<A8;;;;
@ATNG8:01317:03525
GATGGTAGGTGCAGCATGAGTGTATCCAGAAGATCAGGAACTCTAGAAGAATTCAGATTTTTTAACACGAGAGTAAACGTAAAAAGAAGGTTTACAAGACTCACGTTAACAATATTGCAGCAGTACGCACACAATCGAAGCGCAGTAAGGATGGCTAGTGTAACTAGCAAGAATACCACGAAAAGCAAGAAAAAAGAAGTACGCTATTAACTATTAACGTACCTGTCTCTTCCGAAACGAATGAGTACGAGAGTCAGAGCAAGCTACCATCGAGGTTGTAAAGTCT
+
@@DB@BBB=B@@///:;;>@CDBBA@@BAB=A??9559@=ACABBAA>;;8;?CA@;99999#96?@<@==C;;6?4=;;;>>>+==7<.55)544.4:::===DC?C?AA?BCE=??AABCDCBBBBCCBBCACBCC@BBBCCCAB=A=@AA?BBBBDCBB@CCBBBB?CB>AAB<>>9999+999/899999%9><>947@@A??<?<ABBB8;7;?BBB>BAABBAB?B>BBC=C@@>@@BCBDACCCBABBBBBBBB?CAAAC?BBBBBB?B?CBBB=BA;<
@ATNG8:01326:03561
GATGGTAGCTCACGTACGTCACACGTACTCATTCGTTTCGGAAGAGACAGGTACGTTAATAGTTAATAGCGTACTTCTTTTTCTTGCTTTCGTGGTATTCTTGCTAGTTACACTAGCCATCCTTACTGCGCTTCGATTGTGTGCGTACTGCTGCAATATTGTTAACATGAGTCTTGTAAAACCTTCTTTTTACGTTTACTCTCGTGTTAAAAATCTGAATTCTTCTAGAGTTCCTGATCTTCTGGAGATACACATGATACTCTACCATCGAGGTTGTAAAGTCT
+
///9399=B?=@;;;>666;=>:?BBBBCBBB?AABC?CE@B@BBBCCBB@CBBAA>@>@CCC?B>AACBBBA@?99999:(9@8<773)3;8;08483;?8=??;AB>??AABBC>=A@@<@<???>>>>?<???B=???A??>==@@@@???@:;:;=8819=;;:>>@AAG<@>>>?2?:?:=:===,=@@@@///<676=A>>;>BBB/?888B=A<??;?AAB>>><@=@@@A??:>AA=AA::=AAA>=>AABBBAA?@=??>>>E=@7;;@C:@>>>
@ATNG8:01323:03602
GATGGTAGCTCTGCTCTGACTCTCGTACTCATTCGTTTCGGAAGAGACAGGTACGTTAATAGTTAATAGCGTACTTCTTTTTTCTTGCTTTCGTGGTATTCTTGCTAGTTACACTATCCATCCTTACTGCGCTTCGATTGTGTGCGTACTGCTGCAATATTGTTAACGTGAGTCTTGTAAAACCTTCTTTTTACGTTTACTCTCGTGTTAAAAATCTGAATTCTTCTAGAGTTCCTGATCTTCTGGTGTCTGATCTGTATCACTACCATCGAGGTTGTAAAGTCT
+
:;AA<B=BBCB<A<<<<CCFCCCDCCCBCE;;6;@@@:BB=A>A@@ACCI@DCB;;69=A@:;7><@A?BB:9595444494$9=9:@BB=B@BB=BAC@BC@BBBBBC@CCCBBBBBACBB@B@BCBB@@@D@CCCC?CBBBDCBBBCCBBCBCE@CBB@CC@B@CBBBBBBBCACA@@@7A=A=<<;;;*;A;;<0;A@@AA@A=@4;:;:*:BBA@?AADFACDBBB@@=@?CCCCCC@BBC?CCBBBBBBBCCCCCCBBBCD@BAACDD@B@BBBC=BBAA
@ATNG8:01315:03689
GATGGTAGAGAGAGCTCTCTCATCGTACTCATTCGTTTCGGAAGAGACAGGTACGTTAATAGTTAATAGCGTACTTCTTTTTCTTGCTTTCGTGGTATTCTTGCTAGTTACACTAGCCATCCTTACTGCGCTTCGATTGTGTGCGTACTGCTGCAATATTGTTAACGTGAGTCTTGTAAAACCTTCTTTTTACGTTTAACTCTCGTGTTAAAAATCTTGAATTCTTCTAGAGTTCCTGATCTTCTGGATACACTCATGTGCACCTACCATCGAGGTTGTAAAGTCT
+
;;BA8=>CBBCBABBA@@>>C@>CDDCBBFBB?BBBB>BIAL@@@@BDA@=@BBAA?AAEDCC=B>BBBBAA?8<399898$374;?AB=@BBB8:9;7::5900/885:;=;B=??<@CC<@<@>>>>>>@>@@@A<>>>B@@@===BCDD@@@7;;=<AA:=:>BA???@BB:>=?>>/>1818=DEE/@@===1;5;?===>>>@89::9*8/-)-9)-*/;4;@>>>>@=C=AAAB@@<@@@<@AA@A>>>>>>B>>>?;??F>?;;;==9=167=@-//76
@ATNG8:01317:03660
GATGGTAGGCGAGAGTGAGACGCAGTACTCATTCGTTTCGGAAGAGACAGGTACGTTAATAGTTAATAGCGTACTTCTTTTTCTTGCTTTCGTGGTATTCTTGCTAGTTACACTAGCCATCCTTACTGCGCTTCGATTGTGTGCGTACTGCTGCAATATTGTTAACGTGAGTCTTGTAAAACCTTCTTTTTACGTTTACTCTCGTGTTAAAAATCTGAATTCTTCTAGAGTTCCTGATCTTCTGGATACACTCATGTGCACCTACCATCGTGGTTGTAAAGTCT
+
;;DC?BBB@CCBBBBCECCCBABCCLCCCCBB@BCCE>CC?B?BDCDCCC?CC@@??C?CBBB@B?BBBBBBCBB>@ACCD2AA=AABD>@@?C>A@B>@@=@@@BBB?BBBB@AAA9>>@;A;===@<<<@9>>AA9>>A<=;88:A@@@@@??=:::<::5::>>???A@>>;>??ED5A<A=>>>>>/9;;;;18///66::==/7788(7@@AB;A<AA=A?===@@=B;>>?>>>7::?>AAA?DAAA>>>@?@??<?@@;:::<==8<8<<<=3;;AA
@ATNG8:01317:03679
GATGGTAGCAGACGTGACAGAGCGCCAGAAGATCAGGAACTCTAGAAGAATTCAGATTTTTAACACGAGAGTAAACGTAAAAAGAAGGTTTTACAAGACTCACGTTAACAATATTGCAGCAGTACGCACACAATCGAAGCGCAGTAAGGATGGCTAGTGTAACTAGCAAGAATACCACGAAAGCAAGAAAAAGAAGTACGCTATTAACTATTAACGTACCTGTCTCTTCCGAAACGAATGAGTACTGCGTCTCACTCTCGCCTACCATCGAGTTTGTAAAGTCT
+
>?BCADCBBCCCCB=CCCC?DDDCCACCC@GCDBBC?A?ABBA@?B?BA>A?@???>FEF3C@BBBBBECDAA@8=?:;;;;*;B>B5;;<*:CB?BAAACBDCC@B>AB>A@C=@?BBCCCCDCC@@?CCC?BBCC>@888CBBB>B?BBC@BBCBBCCB>AAB@@A>CC>==>?BBBBC:???<?CDFE3B@<@;:;@@@AA<A:>>>><?<?ACCB?CCDFBAA>A@BBD>CCC=@@CCCCC@BBCAA@BCCBBBBCD@CBB?BBBBAA@C=ADCD>CB??
@ATNG8:01319:03751
GATGGTAGTACATGATAGACGACACCAGAAGATCAAGGAACTCTAGAAGAATTCAGATTTTTTTAACACGAGAGTAAACGTAAAAAGAAGGTTTTTACAAGACTCACGTTAACAATATTGCAGCAGTACGCACACAATCGAAGCGCAGTAAGGATGGCTAGTGTAACTAGCAAGAATACCACGAAAGCAAGAAAAAGAAGTACGCTATTTAACTATTAACGTACCCTGTCTCTTTCCGAAACGAATGAGTACGTTGTGCGACGTGTCTCCCTACCCATCGAGGTTTGTAAAGTCT
+
@BA@8<=CCBBA@??;?;@ABBBAD=@9:4//---(-(-(-88::<<649.363749999999#95;>@GCCDEBBB>BCCCCCC5BA=@9AAAA,A@@?B;9;BCCBC@B@CB?BBB?BBABBBBBBBBCCCCBC@BD@@>@B@@@B@?<A@CAA?ACCCCBBB@DCCCBB?AA<ABA;=>998*9<<:99999(7@?BAAADCCCCC:>;???@0617A@@AC>BBAA@;;;00;=@@9>00-0@>>=;;00,0@=>>???ABBABBD9:9BB=ABAA:8188*7:<>6==;;
@ATNG8:01314:03823
GATGGTAGTCTCAGATAGTCTATAGTACTCATTCGTTTCGGAAGAGACAGGTACGTTTAATAGTTAATAGCGTAACTTCTTTTTTCTTTGCTTTCGTGGTATTTCTTGCTAGTTACACTAGCCATCCTTACTGCGCTCGATTGTGTGCGTACTGCTGCAATATTGTTAACGTGAGTCTTGTAAAACCTTCTTTTTACGTTTACTCTCGTGTTAAAAATCTGAATTCTTCTAGAGTTCCTGATCTTCTGGGTCTCTCTCTCACGCACTACCATCGAGGTTGTAAAGTCT
+
/7:;6??B;95;;==AAAA;;<===<<:;700+///;1/516.5<<<<?@:00////(/5::;<4625<<4454.4:.444444#4;;2978;3////27/55)5:.5544996;===>==@;?>?<A=BC@@>=00/:7829999=>>99:<;4548889957<>7<7;:;;;;;9;7<5555&57<699999$55>AA4<665555555.4444$444550/5;;7//////:4:3:;;5557::?@8==ACCBC@@@A@?????BB@DAAA@@9<;<777*7>?=
@ATNG8:01327:03835
GATGGTAGTATCTGTCTACGAGAGCCAGAAGATCAGGAACTCTAGAAGAATTCAGATTTTTAACACGAGAGTAAACGTAAAAAGAAGGTTTTACAAGACTCACGTTAACAATATTGCAGCAGTACGCACACAATCGAAGCGCAGTAAGGATGGCTAGTGTAACTAGCAAGAATACCACGAAAGCAAGAAAAAGAAGTACGCTATTAACTATTAACGTACCTGTCTCTTCCGAAACGAATGAGTACACATCGTCGTGTCGTGCATCGAGGTTGTAAAGTCT
+
CBGC@CABABABBCCCCCEDDC@@@@CCC?BCCCCC?A?BBCBBAA=BB?C?AAACAAAA/A?BAC@ABCCBBB9??>?@@@0@C?C@CDD;CCCACCCCCBCBB?B@CDACCC?AB@?@CCCCDCCBBBBBABBBB@BBBBBBBB>A?B@@>ACCBBCBB?BBCBAA?BB?888589ABB=AAA?BBCCC3BB?B??;A@@@A9=:=>>A7;7;ABBB@BD@@?@@=@=AAC=BBB?BBBBBCBABAACCCBB999FCBBBBBCFDC=?;?A@@:AA??
@ATNG8:00508:07057
GATGGTAGTACATGATAGACGACACCAGAAGATCAGGAACTCTAGAAGAATTCAGATTTTTAACACGAGAGTAACGTAAAAAGAAGGTTTTACAAGACTCACGTTAACAATATTGCAGCAGTACGCACACAATCGAAGCGCAGTAAGGATGGCTAGTGTAACTAGCAAGAATACCACGAAAGCAAGAAAAAGAAGTACGCTATTAACTATTAACGTACCTGTCTCTTCCGAAACGAATGAGTACAGAGAGTACGATATGTCTACCATCGAGGTTGTAAAGTCT
+
558;8>=BBBBAACCCB@A@@AAED@DGI@AAABBB6;79@D>@@D@CC@C?BBBCEHEE5A?ABBBCCCCCC?BB:::::*;C>C<@@@6@CB?CCBBBCC::9;?CC@CCC@CBBBBCBBBBBDCCBBC@CCAA>BAB@@B@@<@>BBB?CCCCCCBB?BBBCCD@AA?ABA=@@:993:AA?CDDDD3CB?B???CCCCA0000===+0,0>ABA>BCBBBCD?CACCE?D<;9;AABBBCCCAABCCBBBBAAABBBBBB>BCBBBB?B@BCCD>BA98
@ATNG8:00514:07069
GATAGTATCTGTCTACGATAGCCAGAAGATCAGGAACTCTAGAAGAATTCAGATTTTTAACACGAGAGTAAACGTAAAAAGAAGGTTTTACAAGACTCACGTTAACAATATTGCAGCAGTACGCACACAATCGAAGCGCAGTAAGGATGGCTAGTGTAACTAGCAAGAATACCACGAAAGCAAGAAAAAGAAGTACGCTATTAACTATTAACGTACCTGTCTCTTCCGAAACGAATGAGTACACACTCTCATATGACACTACCATCGAGGTTGTAAAGTCT
+
=>>@>@>?;;9@>?;BBBCGGDACCC@BBBCBB@BACBBCCCD@DC>@>@AA99999)9<A?AABBBB=BC9::9999:*;?>?4;;;49A@?BCFCBBC;:6;=AA=BCCADDCCCCAABDCCCCCDD@DBBC?BAA@?>>=9@=ABJ@CDDDDCCC;::ACAA?::67==077???9788999999(9=<>@@@?BBCD=><>?;;3;5;>AAA@CBCBDBB?B?BBB=B@@=?BBCDECBBABBBBBBBBBCBBBBBBB8B@@:=B>B>ABCC=B@@@
@ATNG8:00515:07043
GATGGTAGGTGCACATGAGTGTATCCAGAAGATCAGGAACTCTAGAAGAATTCAGATTTTTAACACGAGAGTAAACGTAAAAAGAAGGTTTTACAAGACTCACGTTAACAATATTGCAGCAGTACGCACACAATCTAAGCGCAGTAAGGATGGCTAGTGTAACTAGCAAGAATACCACGAAAGCAAGAAAAAGAAGTACGCTATTAACTATTAACGTACCTGTCTCTTCCGAAACGAATGAGTACGAGAGTCAGAGCAGAGCTACCATCGAGGTTGTAAAGTCT
+
////)/::<BBB=>>>@@;;9=?@?:><<7655<5946:CCBBBBC?BB=@>ACEMEDDD5B?CGCCCCCCCCB;BB;;:::*;@>@5999&5@;8>C>CCCCFC@C?BB?BBC@BCBBBDBBCBBBBBBCC@CCBB@CCCC@@@C?B>BBB?BBBCDCDD@BBBBBA?@@<?A@;?????9?@@=@@@@@2AB?BCCCBBAAA?B?AA@@593:@;;;=AB@@@AA>A8;;@<?;;7:@@AABBBCCCCBCBCCBCCCBBAA?>;>A@@@A=A:@???8@C@A
@ATNG8:00515:07087
GATAGCAGACGTGACAGAGCGCCAGAAGATCAGGAACTCTAGAAGAATTCAGATTTTTAACACGAGAGTAAACGTAAAAGAATGTTTTACAAGACTCACGTTAACAATATTGCAGCAGTACGCACACAATCGAAGCGCAGTAAAGGATGGCTAGTGTAACTAGCAAGAATACCACGAAAGCAAGAAAAAGAAGTACGCTATTAACTATTAACGTACCTGTCTCTTCCGAAACGAATGAGTACCTCTCAGACGCTCGTCCTACCATCGAGGTTGTAAAGTCTC
+
55;;;<BA@@<;;;=<<<;;;;266>8;;;;;;:=:=@?>BBB?@@5>055=:::;;+;8::;<<<==>BC5939944*5;6;5555&5<<7==?=<A000)04::7=<=8==565@::96665;;;;4994949><<??9::4;=A@C@CBBB@A@C@CCBBAB?>:6:.-)--5591::<133:::)336;;=:998881738777,2+28:4505<:::9949045;4:==48378///(/:9888889998885/577.5222222745577.3//--
@ATNG8:00521:07076
GATGGTAGAGTACAGTGTAGTAGACAGAAGATCAGGAACTCTAGAAGAATTCAGATTTTTAACACGAGAGTAAACGTAAAAAGAAGGTTTTACAAGACTCACGTTAACAATATTGCAGCAGTACGCACACAATCGAAGCGCAGTAAGGATGGCTAGTGTAACTAGCAAGAATACCACGAAAGCAAGAAAAAGAAGTACGCTATTAACTATTAACGTACCTGTCTCTTCCGAAACGAATGAGTACTATAGACTATCTGAGACTACCATCGAGTTGTAAAGTCT
+
;>55255;:::>==555<977://////4:<55555:5:<<<;::544.4.44:;;>>>+:6::::<<<B?=<*3749999$44.55<:<0;;;7;<<>@@999.929=9>@@:666><<<@ABBAAAB;;49:99?@?>?955@;@=@?@<@@@C;;:@@BAAAAA=@@>=99299999,:=<<99999(0>990/0=<?AB?B?@=@;.6-579::;????CDC>B>A@A9?=>:?<>=BBCCC@@?889@CBBCBBBBA>;7;88777339:>B<=>BC
@ATNG8:00525:07055
GATGGTAGTATCTGCACACTCTGTCCAGAAGATCAGGAACTCTAGAAGAATTCAGATTTTTAACACGAGAGTTAAACTGTTAAAAAGAATGGTTTTACAAGACTTCACGTTAACAATATTGCAGCAGTACGCACACAATCGAAAGCGCAGTAAGGATGGCTAGTGTAACTAGCAAGAATACCAACGAAAGCAAGAAAAACGAAGTTACGCATACTTAACTATTAACTGTACCTGTCTGTTCCGAAACGAATGAGTACACATCGTCGTGTCGTGATCGAGGTTGTAAAGTCTC
+
//:;;;/444444:9::;;;>><BB<A@@45599//)/)/77;<=<8<=59399944444$4.444><<<5837@99780)/:::'//)//1778.7:=0554;7:3//8)-(--(---06///:844494449555699555)5<<<5555.5.55549555;6659==9::939;.448.4.4333(388277;;;+//:1//*/888:6///(/4///93813333771797--,,06(,-91823.356333...335988888;;;;99993332717555,55522
@ATNG8:00531:07081
ATGTAGCACGAGTCACTCATATCCAGAGATCAGGAACTCTAGAAGAATTCAGATTTTTAACTCGAGAGTAAAACGTAAAAAGAAGGTTTTACAAGACTCACGTTAACAATATTGCAGCAGTACGCACACAATCGAAGCGCAGTAAGGATGGCTAGTGTAACTAGCAAGAATACCACGAAAGCAAGAAAAAGAAGTACGCTATTAACTATTAACGTACCTGTCTCTTCCGAAACGAACGAGTACGATGAGATCTCGTGTGCTACCATCGAGGTTGTAAAGTCT
+
00//:88<>9;<5@A;;;C@A@C<CDBBABD@@>A>@ACCC:;255.57<<;99999(97456@?>?>99:;*;<>?>@@+=<8<5;;;099@=;;;B<;:@@<@@DC@CCC@CGDDBBBCCCCCBCB;;9;AAA>B;;;CCCC@B?C<;8;BBAACAB?A?FCCB@;;9:CB?BBBBA=<><=ACCCC1@@@C??@>>;AA3948;;=1928<@@><?959>==6<9=;=7>A?>??>AABDBBAAABBCBA@@>89788:;6==>@AA,5.22;;6?><>
@ATNG8:00536:07089
GATGGTAGCACGAGTCACTCATATCCAGAAGATCAGGAACTCTAGAAGAATTCAGATTTTTAACACGAGAGTAAACGTAAAAAGAAGGTTTTACAAGACTCACGTTAACAATATTGCAGCAGTACGCACACAATCGAAGCGCAGTAAGGATGGCTAGTGTAACTAGCAAGAATACCACGAAGCAAGAAAAGAAGTACGCTATTAACTATTAACGTACCTGTCTCTTCCGAAACGAATGAGTACAGAGAGTACGATATGTCTACCATCGAGGTTGTAAAGTCT
+
//8839;;;9B>A=B@;;<<<<>BB:A>:0444:55.579996655.5929.5959/00/$0390////9;:::(4444444$4939.555&599.56;;;<<<:4945924<<066<<<>>>>=B=@;>9;4;@>?<BBDCA???40*000*/:988/555:;:>==9=<<878088AA=A9939>?>2;<6773;<8;<?<@:@>>9;>8;;A@?:>=<90//)/)/66.6:;6/548;;937333399;;:7738899:=>>>:885.5.5222(2225
@ATNG8:00537:07076
GATGGTAGCACACGAGATCTCATCGTACTCATTCGTTTCGGAAGAGACAGGTACGTTAATAGTTAATAGCGTACTTCTTTTTCTTGCTTTCGTGGTATTCTTGCTAGTTACACTAGCCATCCTTACTGCGCTTCGATTGTGTGCGTACTGCTGCAATATTGTTAACGTGAGTCTTGTAAAACCTTCTTTTTACGTTTACTCTCGTGTTAAAAATCTGAATTCTTCTAGAGTTCCTGATCTTCTGGGTCTACGCTCGTCGCGCTACCATCGAGGTTGTAAAGTCT
+
//::6<;@@CCCBBBBBBBB;;6<;<=BA=CC<A@@@=@C?C@;;9CBAA=?BB;;:9?CBCD@B@BBBBBBCCD?BBCCC2BB@BBBC<BCDD>A@C@CC=@@@@??>BBAACBAA>ACC?C?CFBBAAA@:?>9939?@>>@888@???===?7:;>==<:><???@@??@B8;;?CC5B:=:=BBBB/AB78818AAA@@@@>=8>>=>/>;;;A=A=??;?BB>>>?<?;>>;;;A=A???:?@A@<=;::=>===>>>>B=A@@@@@<@<@AAB:>>>>
@ATNG8:00540:07081
GATGTAGGCACTGCGCACACATCCCAGAAGATCAGGAACTCTAGAAGAATTCAGATTTTTAACACGAGAGTAAACGTAAAAAGAAGGTTTTACAAGACTCACGTTAACAATATTGCAGCAGTACGCACACAATCGAAGCGCAGTAAGGATGGCTAGTGTAACTAGCAAGAATACCACGAAAGCAAGAAAAAGAAGTACGCTATTAACTATTAACGTACCTGTCTCTTCCGAAACGAATGAGTACGTGTGCGACGTGTCTCCTACCATCGAATCACGAAAGTCT
+
00///::69@<@@BBCABBBBBBC=BBCADBBBCC@B@BCBDBCCACIAD@A@@DCCDD5E@BACBEDCCAAA<>9;;BBB2BB=B<@@A7BCC@CCCDD@@00,0;00-0AC>@@?BCCFCAAACCCCCC@CBAA?BAA@BB::7;@BBA?AEBBBB::8:BBBCBACC?::9=??CCC=A@@;99999(9A<CBCBBBBAA;<6====8<:>=AAC@CA??CGE>B>A@?9>::3999ABCCBBA:9:@@A@BBBBAA==A==D@@@@=??BBBBC>B>>?
@ATNG8:00504:07094
GATGTAGCACGACACGACGATGTGTACTCATTCGTTTCGGAAGAGACAGGTACGTTAATAGTTAATTGCGTACTTCTTTTCTTGCTTTCGTGGTATTCTTGCTAGTTACACTAGCCATCCTTACTGCGCTTCGATTGTGTGCGTACTGCTGCAATATTGTTAACGTGAGTCTTGTAAAACCTTCTTTTTACGTTTACTCTCGTGTTAAAATCTGAATTCTTCTAGAGTTCCTGATCTTCTGGGATGTGTGCGCAGTGCCTACCATCGAGGTTGTAAAGTCT
+
?@;56<<;AA@<<>CDCA;55:::@@@BBAB=ABA@=@D@D?CBB<;9BBCCBA@?C996@C<@;D:>BA@@CB<:;99*4:5:444(4:;;7998033-38333:7;;;=>>9978CC9B?BB>?=;;;2;:>=<BA??>@?@?6:69//.:5:;;5895=3779947399+22522&.27277;;;)..377179;9555:55/577&2224;7<7;;9==:>=BB;>6;773<;3888;28//////6879::771777173333/(/4/--916--/
@ATNG8:00512:07103
GATGGTAGAGAGAGCTCTCTCATCGTACTCATTCGTTTCGGAAGAGACAGGTACGTTAATAGTTTAATAGCGTACTTTCTTTTTTCTTGCTTCGTGGTATTTCTTGCTAGTTACACTAGCCATCCTTTACTGCGCTTCGATTGTGTGCGTACTGCTGCAATATTTGTTTAACGTGAGTCTTGTAAAACCTTCTTTTTTACGTTTACTCTCGTGTTTAAAAATCTGAATTTCTTCTAGAAGTTCCTGATCTTTCTGGTGCGTCTATCATGTACTACCATCGAGGTTGTAAAGTCT
+
88:<7==AAACC;;;@?@ABB=?>BBBCBB@@;@DCB>CC@C=BA966;;69;;:945499494)4399===::444(444444#38-799-3>=?:?87:.::6000/886:/54==A=53772;81;??A878?;>?<948====>======@??>@4:888)888(81:785@>>@C1555::+84649:;;<;%<<777)/////.//.55-5888(86666+22)2:4:AA??:8:499<:66577.8;;8<=;<6559/////597332)----,60204799-..77
@ATNG8:00514:07097
GATTAGTATAGAGCTCTACATAGTACTCATTCGTTTCGGAAGAGACAGGTACGTTAATAGTTAATAGCGTACTTCTTTTTCTTGCTTTCGTGGTATTCTTGCTAGTTACACTAGCCATCCTTACTGCGCTTCAATTGTGTGCGTACTGCTGCAATATTGTTAACGTGAGTCTTGTAAAACCTTCTTTTTACGTTTACTCTCGTGTTAAAATCTGAATTCTTCTAGAGTTCCTGATCTTCTGGTGTCGTCTATCATGTACTACCATCGAGGTTGTAAAGTCT
+
@@?9CBCCCCCBBB;99A=BCCCCCDFCBB?CEFF>AB@B@BCDDCBB>BCBCE@C@BABB@B@CCCCBBCBB???@??.=A?CBBB>BBBA?ABD@CB999AABA@BBBBBBCC?BBB>B>BAA@@@?C:>@8:6:?==?=;:;AA>>>A@?<>>A<AB=B;?@@AA>>=A<AAADD5@;?:?9>>>,;;;;;*--3---376<0887(287775;;5605@???>>;>=@@?>?>5;;;5888A??;;;AAA>>>A>>>A:====::5:7:;BE:>>>?
@ATNG8:00543:07099
GAATGGTAGTCTCAGATAGTCTATAGTACTCATTCGTTTCGGAAGAGACAGGTACGTTAATAGTTAATAGCGTACTTCTTTTTCTTGCTTTCGTGGTATTCTTGCTAGTTACACTAGCCATCCTTACTGCGCTTACGATTGTGTGCGTACTGCTGCAATAATTGTTAATCGTTGAGTCTTGTAAAAACCTTCTTTTTACGTTTACTCTCGTGTTAAAAATTCTGAATTCGTCTAGAAGTTCCTATCTTCTGGCTCTTCGTAGACAGATACTACCATCGAGGTTGTAAAGTCT
+
--(-93577;BB===9779////::<5555555.544<2<<7;59995555455555.55::54.5499<5/////)/////$//)/444)4455.5;949<,//:9/5.599555994;:<8=8<=CBB@B@69::559AA@@@@;/0///---99(--,-3::39)/44/)////750///777'7498=>?@@+66<<<)5555555//7)////$/)////)56;5555555.593:3////73777477//)/7775555999444::54/////)/)//66.7333
@ATNG8:00556:07088
GATATACTCGCTGATACACCCAGAAGATCAGGAACTCTAGAAGAATTCAGATTTTTAACACGAGAGTAAACGTAAAAAGAAGGTTTTACAAGACTCACGTTAACAATATTGCAGCAGTACGCACACAATCGAAGCGCAGTAAGGATGGCTAGTGTAACTAGCAAGAATACCACGAAAAGCAAGAAAAAGAAGTACGCTATTAACTATTAACGTACCTGTCTCTTCCGAAACGAATGAGTACACATCGTCGTGTCGTGCTACCATCGAGGTTGTAAAGTCT
+
>>;?@B@@B@@A@C?;?DCC=BBC@;9;GCB?C@CCCBBBB@BB>B?CBCBBCEC3B?:99ABCCC@>=5<<78:::)9=;??CCC659B9=ABBBAAAC?C@BB@A@?>>>?AABBAAAAA@====8979;6<;=A?===:>:;;?>AA@???AA=ABAAAA@DF@CCC=@@:9::+9=<8>BCCC3@@<>>??BCBAA>A?BBB?<B=CBBBA=AAA>===8<8=<<4=??<?B@AABBBBDBAAA:::AAAABBBBBB?BBCAAA8:59AAA<BBAA
@ATNG8:00560:07059
ATGGTAGAGTACAGTGTAGTAGACCAGAAGATCAGGAACTCTAGAAGAATTCAGATTTTTAACACGAGAGTAAACGTAAAAAGAAGGTTTTACAAGACTCACGTTAACAATATTGCAGCAGTACGCACACAATCGAAGCGCAGTAAGGATGGCTAGTGTAACTAGCAAGAATACCACGAAAGCAAGAAAAAGAAGTACGCTATTAACTATTAACGTTCCTGTCTCTTCCGAAACGAATGAGTACTACTCTCTGAGACACACTACCATCGAGGTTGTAAAGTCT
+
///)/8889:56==>@CC:96=DD:6969<:;00/)/279:=>>>7;;=?;0000////$/5677:::454;:13344444$44.5.555&5<<6;<>??=BBK@CABB@BBC@CCA@@C;;:;A@>AC@@<@A;;5;;A:;:??:@<;;9;?>@??::9;@B??=?:7717;;/77788*78;<=??@@19=7888====;?<>*////37575:6:;@@B@@<C:=9<;=444833779;;;?>>>??==:?::99;>474=7:888,,(,(,,,6/,--2
@ATNG8:00563:07071
GATGGTAGTGCGTGAGAGAGAGACCCAGAAGATCAGTAACTCTAGAAGAATTCAGATTTTTAACACGAGAGTAAACGTAAAAAGAAGGTTTTACAAGACTCACGTTAACAATATTGCAGCAGTACGCACACAATCGAAGCGCAGTAAGGATGGCTAGTGTAACTAGCAAGAATACCACGAAAGCAAGAAAAAGAAGTACGCTATTAACTATTAACGTACCTGTCTCTTCCGAAACGAATGAGTACGTGTGACGTACGTGAGCTACCATCGAGGTTGTAAAGTCT
+
@@?B?B>DCCBBA@ABBCBDCCCCC>CCD@CBBCCAAA?ACCCGCC@@A>@@CBABABBB2B>@@@BCC@AABB9AB;;;;;*;@>A?BCB;BCC@CCCDCBBBB@B@DD@CCC?BBBBBBBBCCCB@@@BB?CCCC?CCC@AACC@B@BBB?BCBBBCCE@BBBCCC@@@=@AA>ACAAA<ABA@BBBBB3BB@BBBEBBBBB?B?BACC@B?ABB::8:CAABBD@C?BCD?CCC?BBCCCC??@BBBBBCBBCCCCFAAAAA>ABBBBB?B?BBBA;B999
@ATNG8:00575:07075
GATGGTAGAGTATCATGTGTATCTCCAGAAGATCAGGAACTCTAGAAGAATTCAGATTTTTAACACGAGAGTAAACGTAAAAGAAGGTTTTACAAGACTCACGTTAACAATATTGCAGCAGTACGCACACAATCGAAGCGCAGTAAGGATGGCTAGTGTAACTAGCAAGAATACCACGAAAGCAAGAAAAAGAAGTACGCTATTAACTATTAACGTACCTGTCTCTTCCGAAACGAATGAGTACTGTATCTATGTGTGCGCTACCATCGAGGTTGTAAAGTCT
+
444:5:<<@A====B;;;;;;566<6;;?95:5;59058@@@@B@A=;;7:=ABDCCCCB5B@DCCIBBABBBD;;;;::9-5B5>.999&9<<=@AB@B@@;;.9:==3::;5:;566DBBCC;;;BAAB9CB:945;;@@==C?C@CCC?CB@@@BAA?BB@A@@?A@=@@?;@@??A9?>?<?AAAA3>>8;777<=BBB@D989AA>@<@>000+0=09:99499@@B=AA=;666>A@@FCB@@?998A@?@@??:8884<8;A77075;733(4444
@ATNG8:00577:07048
GATGGTAGTGATACAGATCAGACACCAGAAGATCAGGAACTCTAGAAGAATTCAGATTTTTAACACGAGAGTAAACGTAAAAAGAAGGTTTTACAAGACTCACGTTAACAATATTGCAGCAGTACGCACACAATCGAAGCGCAGTAAGGATGGCTAGTGTAACTAGCAAGAATACCACGAAAGCAAGAAAAAGAAGTACGCTATTAACTATTAACGTACCTGTCTCTTCCGAAAACGAATGAGTACGATGAGAGAGCTCTCTCTACCATCGAGGTTGTAAAGTCT
+
::<>@BBAAACBCBDCCBBBDCAA?=A;:45:59;5499A>@;;9B?BB<@<@@@@@CCC3C=?AB????@?=>6==@?@@@)9;298>??7@AB?B;;;CCBBB@CACDACBB?CCB@@@BBCCCCCCCBB?BBAB?ABBA@@@B==;@00-0>>>A@=C?CCAB?@=::7:CA<@?999,3998<==<>,8917;ABBBCCD<?<<?A?8>9>:@;;7<BA@@@@;=;8888*7>>6>?BBBBBBBBC:99??@ACCAAAABBA<??==88089988;3665;
@ATNG8:00577:07078
ATGGTAGCGAGCGAGTGTGTATACCAGAAGATCAGGAACTCTAGAAGAATTCAGATTTTTAACACGAGAGTAAACGTAAAAAGAAGGTTTTACAAGACTCACGTTAACAATATTGCAGCAGTACGCACACAATCGAAGCGCAGTAAGGATGGCTAGTGTAACTAGCAAGAATACCACGAAAGCAAGAAAAAGAAGGTACGCTATTAACTATTAACGTACCTGTCTCTTCCGAAACGAATGAGTACCTCTCAGACGCTCGTCCTACCATCGAGGTTGTTAAAGTCT
+
///)/7//4;5445;:::CCD;:;?BBE@BCCEBD<A59;;;4/7279)/)/6;95555$5255599;9;;<<19944444$44.4.555&55:5:;;;566>;7;:??466=9==@<:>999>@@?;ABB@FDAB;@@:;9>>>;@496<9<<@966<<9<ECCC>=;:6000+0666929::9::;;;$//)/)/689;<:@7A;=<??27/779;99?A@@A@B=A9:9C=CCC>?>>:977:<8888=788:??:BA8>?928<869;6;6//*-:/:=-/
@ATNG8:00578:07064
GATGGTAGCGCATATCAGCGCAGCCCAGAAGAATCAGGAACTCTAGAAGAATTCAGATTTTTTAACACGAGAGTAAACGTAAAAAGAAGGTTTTACAAGACTCACGTTAATCAATATTGCAGCAGTACGCACACAATCGAAGCGCAGTAAGGATGGCTAGTGTAACTAGCAAGAATACCACGAAAGCAAGAAAAAGAAGTACGCTATTAACTATTAACGTACCTGTCTCTTCCGAAACGAATGAGTACGTGTAGCGACGTGTCTCCTACCATCGAGGTTGTAAAGTCT
+
;;;@9=B995@<=55455499:444)///)//)/999)5.5::999;744.43444444444#5.599;?<<<><<8<<?@@A@,@A<@<AAA7BCF@DBBDFHEHMFL000G@AAA@??BCBBCCDCCA@@CCC@CCCCABCBCCCBA?A000A=AAAABCCD@CCCCBC?;;7;<<5::;:91888233333$3;6::;<;8887289<<==8=8=7:;B>BBBBBBB?B@CDC>CEG@AABDCBAAABB::;AAAABBDBBB?BBB?B???@@:?:???@8@@?>
@ATNG8:00579:07064
ATGGTAGTGTCATATGAGAGTGTGTACTCATTCGTTTCGGAAGAGACAGGTACGTTAATAGTTAATAGCGTACTTCTTTTTCTTGCTTTCGTGGTATTCTTGCTAGTTACACTAGCCATCCTTACTGCGCTTCGATTGTGTGCGTACTGCTGCAATATTGTTAACGTGAGTCTTGTAAAACCTTCTTTTTACGTTTACTCTGTGTTAAAAATCTGAATTCTTCTAGAGTTCCTGATCTTCTGGCTCTCGTAGACAGATACTACCATCGAGGTTGTAAAGTCT
+
55;7<=BBCCCBBBCCCCCCDCCCBCCCEFD@BBBB=BC?C@AABFECC@CCCCC@D@CCEE@B@CDCCBBBEDAAAAA@0AC?CCCG?CCBB>BCC?CC@BBBCCC?BCDECCBC@CCC@B@DDDDBBBB>ACCC@CBBBDCCCCBBBCBBBC@DDC@CC@D?CBCBBBB;:5;;;;;.;<@<;;;;;*;GCCD<ABDCCCCCB<AA@@,A@AAC?A?BMIGCDCCCD@D?CCCCCC?BBA=AB:9:CCCDCCCCCCCBDCB@BCCCBA;?;:::?9A@;:
@ATNG8:00592:07051
GATGGTAGACATATCGTACTCTCTGTACTCATTCGTTTCGGAAGAGACAGGTACGTTAATAGTTAATAGCGTACTTCTTTTTCTTGCTTTCGTGGTATTCTTGCTAGTTACACTAGCCATCCTTACTGCGCTTCGATTGTGTGCGTACTGCTGCAATATTGTTAACGTGAGTCTTGTAAAACCTTCTTTTTACGTTTACTCTCGTGTTAAAAATCTGAATTCTTCTAGAGTTCCTGATCTTCTGGATACACTCATGTGCACCTACATCGAGGTTGTAAAGTCT
+
@CCD@DBBBCCCCD@@@CCBBBCCCCCDCC;:9;BD@;BC>B@BBBBC@@>@CCBB?B@BBCC@C?BAABBBC??=?BCBC1CC@CBAA<>??A?BBB?BB=@?=>994:?CCBBBC?BBB?B>B@@<<<==:658B=??==898??==>@@?@?;>>C>;;7;:>>>;;;>;;5;==?>5>/8066768(6;88718>=>AA@>;;7;ABB/A???@;@=AA<@@@A???<?:==>>;;7;??;?>>>>>====;<;AAA<>>@>=>???;?8;;;=4==;;
@ATNG8:00593:07086
GATGGTAGAGTATCATGTGTATCTCCAGAAGATCAGGAACTCTAGAAGAATTCAGATTTTTAACACGAGAGTAAACGTAAAAAGAAGGTTTTACAAGACTCACGTTAACAATATTGCAGCAGTACGCACACAATCGAAGCGCAGTAAGGATGGCTAGTGTAACTAGCAAGAATACCACGAAAGCAAGAAAATGAAGTACGCTATTAACTATTAACGTACCTGTCTCTTCCGAAACGAATGAGTACGTGTGACGTACGTGAGCTACCATCGAGGTTGTAAAGTCT
+
///717;;BBBBCBA;99>BB@DIC?AADA;;6A?D?B?AABCCBB?BF@C?A@B;;;;;*;>CCDBBBCBAA@6?C;;;;;*;B>B=AAA7BCDBEDBCCB@@@=A=:;:;CC@CBBBBBCCCC@@ABBCB?BCAA?ABBBAABB<A<AAA?AMIDCBBC@CCCBBA?CC?BBD>A@BBD>BAA?BBCC:BCC>AAAAAABBC@CAFCCC?A?ADEBB@BBB@@ABAD@BBD>DDD?BABCDCBBBBBBBBBDCBBBCCCCCCC?BABBDD<?:??@A9AA99
@ATNG8:00572:07126
GATGGTAGTGCGTGAGAGAGAGACCCAGAAGATCAGGAACTCTAGAAGAATTCAGATTTTTAACACGAGAGTAAACGTAAAAGAAGGTTTTACAAGACTCACGTTAACAATATTGCAGCAGTACGCACACAATCGAAGCGCAGTAAGGATGGCTAGTGTAACTAGCAAGAATACCACGAAAGCAAGAAAAAGAAGTACGCTATTAACTATTAACGTACCTGTCTCTTCCGAAACGAATGAGTACGAGAGAGCACACGTGTCTACCATCGAGGTTGTAAAGTCT
+
88887::;::==666====>;;555)5<<4;666<949*////:;;799469?;;<<>>>+>7:94543333380834444&4:39.555&555755655/7//)/2777==A:?===C@?AAAABABCBC@CBCC?A?BBBAAA6;6;;;=AACCAA?@=?:::7817;:<>;243:;;(333499;;<+8<7:>:@888;=5:5889928685?::7:><<;;;;>8=?;59996000??=CBBBBBBBBB999AB===@@C?B777==8<288::3<<<7
@ATNG8:00573:07095
GATGGTAGAGTACAGTGTAGTAGACCAGAAGATCAGGAACTCTAGAAGAATTCAGATTTTTAACATCAGAGAGTAAACGATAAAAAGAAGGTTTTACAAGACTCACGTTAACAATATTGCAGCAGTACGCACACAATCGAAGCGCAGTAAGGATGGCTAGTGTAACTAGCAAGAATACCACGAAAGCAAGAAAAAGAAGTACGCTATTAACTATTAACGTACCTGTCTCTTCCGAAACGAATGAGTACACATCGTCGTGTCGTGCTACCATCGAGGTTGTAAAGTTT
+
88681;;555><<444455555<55.6<<6;BB;<:49===;;;=><<<AF?@@:00000'.68-----5563338/883//;;;)88(-(---&---(-8::;=C@A>A?A@4888-2555895?@@ABBBBBC?AAAA?BBBBAAAA?B?BCC?CBBCBBCF@B@;;;<8=?;::;<??ABB:B@@;=>@@@,873//..57::84848///)/)/<@@@<A@;995<9<9<@C>CBB<??CCCCBBBAAACBBBBBBBCA>::9=9<77777/768:::6<<<:
@ATNG8:00576:07098
GATGTGAGAGATGTAGCCACCCAGAAGATCAGGAACTCTAGAAGAATTCAGATTTTTAACACGAGAGTAAACGTAAAAAGAAGGTTTTACAAGACTCACGTTAACAATATTGCAGCAGTTACGCACACAATCGAAGCGCAGTAAGGATGGCTAGTGTAACTAGCAAGAATACCACGAAAGCAAGAAAAAGAAGTACGCTATTAACTATTAACGTACCTGTCTCTTCCGAAACGAATGAGTACTATGTAGAGCTCTATACTACCATCGAGGTTGTAAAGTCT
+
=:///;:;<B@@;==?@<;@D<BBA:AAAACC@C?BBCCCDLF;;997>=:???<<):6555:8:<8773(3:3/000$/9:96;;;///:6768==7378,7388288=5:86698//(....787<>7988<5<A;;;>>>8=8=;?<?BBBABAB>AABAAB>AA????:>>987(388689988'33,39:988>>?8>=@?=><@;B=786=CA@@A@@9;6555(5;;6<BBBBBB@@889@AAA=>???@@A???=@@???@4938><<8>877
@ATNG8:00576:07126
GATGGTAGCGCATATCAGCGCAGCCCAGAAGATCAGGAACTCTAGAAGAATTCAGATTTTTAACACGAGAGTAAACGTAAAAAGAAGGTTTTACAAGACTCACGTTAACAATATTGCAGCAGTACGCACACAATCGAAGCGCAGTAAGGATGGCTAGTGTAACTAGCAAGGATACCACGAAAGCAAGAAAAAGAAGTACGCTATTAACTATTAACGTACCTGTCTCTTCCGAAACGAATGAGTACCTCTCAGACGCTCGTCCTACCATCGAGGTTGTAAAGTCT
+
;::@<>0//99C;;:ECB@ABBBBB=BBBACCCCBA=@5;;;9=?D899698<A>CCCCC2B>BBB@A@A>9:;0:?99999$9;89:;==2>CC?BBBBDGGCC@B@AA=ABC>BBCCDCBDDAA@CCC@@<@C;;6<BBCCBBC@D>A;;:;CCCCCDC@;;9BBC=@>@BAA?A@@?D=BAB?ABCCC3EC@CCC;;9BB@<B<>@@@,0,0@A@@@DCBB@?@?B@BCE>CCC@BABBBBD?BCCBB??@BBBBA::4:@@>AA@A??9?9<<??8?@AA
@ATNG8:00586:07095
ATGGTAGGACGAGCGTCTGACGAGGTACTCATTCAGTTTCGGAAGAGACAGGTACGTTTAATAGTTAATAGACGTAACTTCTTTTTTGCTTTGCTTTCGTGGTATTCTTGCTAGTTACACTAGCCATCCTTACTAGCGACTTCGATTGTGATGCGTGACTGCTGCAATATTGTTAACGTGACGTCTTGATAAAACCTTCTTTTTACGTTTACTACTCGTAGTTAAAAATCTGAATTCTTCTAGCAAGTTCCTGATCTTCTGGGCAGACTCTCATCACGCCTACCATCGTAGGTTGTAAAGTCT
+
55:5:<<=CB@:;;<;;;;554::53448:99344444)5:8<966666>>:=<=F@@8;9<@?>;???;544455.44.4;;;;;#449909444)4:;=7;;96:;)//99<><??>@@<;;6;;;7:5:=55555559166<;7;<///555-//997<<<<<75666;<6<855/7///7883//////&/4:4/5555$5:555)59,,,22,,,*,06666',-/99498==8999///)/;4:4:<55446;455)5:::<<:;:///9//4.4445444455<5:55555)3344
@ATNG8:00592:07096
ATGGTAGGCGTGTGAGAGTCTGCCCAGAAATCAGGAACTCTAGAAGAATTCAGATTTTTAACACGAGAGTAAACGTAAAAAGAAGGTTTTACAAGACATCACGTTAACAATATTGCAGCAGTACGCACACAATCGAAGCGCAGTAAGGATGGCTAGTGTAACTAGCAAGAATACCACGAAAGCAAGAAAAAGAAGTACGCTAATTAACTATTAACGTACCTGTCTCTTCCGAAACGAAATGAGTACGAATGAGATCTCGTGTGCTACCATCGCAGGTTGTAAAGTCT
+
/785:;;6:<@:955549=>=<A?7>CCC=BBBD9B9B696A@B=9<999>>A@@@@@$:.555<<;AAB@=2<0/////$//4:2777+7/5.599554::55.5655.5<=065@==94/5------;<9=>@A66669@@>>:>495=8<=;;:@??<>BA?BC9::?BAA>;;99B=A==:=@>=>+5504:::77//)/1617??>?C?B?8889=;?;@@@7;=?>>3<::;,9@0000///)/7556///9978888;99(//////;6=7;::919:99
@ATNG8:00595:07118
ATGGTAGATACTCGCTGATACACCCAGAAGATCAGGAAACATCTAGAAGAATTCAGATTTTTAACACGAGAGTAAACGTAAAAAGAAGGTTTTACAAGACTCACGTTAACAATATTGCAGCAGTACGCACACAATCGAAGCGCAGTAAGGATGGCTAGTGTAACTAGCAAGAAATACCACGAAAGCAAGAAAAGAGGTACGCTACTTAACTATTAACGTACCTGTCTCTTCCGAAACGAATGAGTACTGTATCTATGTGTGCGCTACCATCGAGGTTGTAAAGTCT
+
55:8<>>CC>=;;;;>>>><<<@>6>BB7:9;@@=8<<3000///7:545048<=493333$35<9:;<<<=;?@<@>@@GGE1BB?B:@@@4==B9@AACDCCBC@CALI?@@C@CBCCCDBABCCCA@B@@;=94405<<<<555394944.4;@9>:::7>::=;>:778*8<>4<?777)376*//::.///38//7>=---06(,,,-39*-.9::69=555557=<??>8<00+/99=>?>>??>><??BBBCBBBBAA><:;?==88/88===@7A:::
@ATNG8:00599:07106
GATGGTAGCACACGAGATCTCATCGTACTCATTCGTTTCGGAAGAGACAGGTACGTTAATTTAATAGCGTACTTCTTTTTTCTTGCTTTCGTGGTATTCTTGCTAGTTACACTAGCCATCCTTACTGCGCTTCGATTGTGTGCGTACTGCTGCAATATTGTTAACGTGAGTCTTGTAAAACCTTCTTTTTTACGTTTACTCTCGTGTTAAAAAATCTGAATTCTTCTAGAGTTCCTGATCTTCTGGCGCGTATGTATGTCGCCTACCATCGAGGTTGTAAAGTCT
+
7567<CABBCCCBBCBBBBCBBCCBCCCCCCB?BBCD=CCAC@AABBEBB?BBBBB>B>BC=C?BA;<<<<@@8=>9999$=939444(4:44.5/949:+//99::677<>>=?@=9958<8@BBBB@?@@CCBB@BBBBBBBBC??@BBBBB@?@????6=8<;;;@=97828878=-84;4222222#2857818=;<=A=<99+87778#555;<7<7::49??AA?A?D794;?;<7;?B9>::544;;;::9;;3728>@<?9999917:;<;=6=;<<
@ATNG8:00599:07135
GATGGTAGCGCATATCAGCGCAGCCCAGAAGATCAGGAACTCTAGAAGAATTCAGATTTTTAACACGAGAGTAAACGTAAAAAGAAGGTTTTACAAGACTCACGTTAACAATATTGCAGCAGTACGCACACAATCGAAGCGCAGTAAGGATGGCTAGTGTAACTAGCAAGAATACCACGAAAGCAAGAAAAAGAAGTACGCTATTAACTATTAACGTACCTGTCTCTTCCGAAACGAATGAGTACGATGAAGATCTCGTGTGCTACCATCGAGGTTGTAAAGTCT
+
9CCC:><ABEDBBBA@ABBBEECBB>BBC@BAAA:;299???@@@C?CC@B@AAC@@@@@0@@CBCCCDCCCHF;BA;;;<;*<?=?5::9&9959?@<ACCC;;9;?BB@DCD?CCCCCCBBBBBCBBBBB=AA::8<CCCCBBB>B>BCC?CDMLDDBB>@@ABCA><<:;CC>AA:::57>>:<=>><.?B?BCCCCCB??=?9??9949=@@BAA?BBCCBCC@C@CCC=B@@=@@@@BBCCDAAB@CCCBABAAAABDBBB?BBBBBB?B?B@??7B:::
@ATNG8:00602:07062
GATGGTAGCATCTGCATATCTCACCAGAAGATCAGGAACTCTAGAAGAATTCAGATTTTTAACACGAGAGTAAACGTAAAAAGAAGGTTTTACAAGACTCACGTTAACAATATTGCAGCAGTACGCACACAATCGAAGCGCAGTAAGGATGGCTAGTGTAACTAGCAAGAGTACCACGAAAGCAAGAAAAAGAAGTACGCTATTAACTATTAACGTACCTGTCTCTTCCAAACGAATGAGTACCTCTCAGACGCTCGTCCTACCATCGAGGTTGTAAAGTCT
+
;>;A?BCCAABCBBBBBBBBBBCCBCBB@DCCCBB?C@CCCCDDD@AA>B@DBBBBBBA2B@BBCCCGCBA@?8=>9;;;;*;B?B<@@@8ACC@BCCCCDDCC?C?BB?BCC?BBAABDDDBBBCBBBBC@CCBB?BBCCDCCB>D?CCC?CBBBC@A@@AABCCC?BABBCE?AACDD<BBB@BBBBB3BB@BDDBBBBBB?B?BAB@7;6:AB@@=@BBCBAA?C?CC=CCC>AABBCBB?BCBBBBBBBBB>>>D?AB?<@@@>>>5;5;>>=5?@;;
@ATNG8:00611:07055
GATGGTAGTCTGCTCTGACTCTCGTACTCATTCGTTTCGGAAGAGACAGGTACGTTAATAGTTAATAGCGTACTTCTTTTTCTTGCTTTCGTGGTATTCTTGCTAGTTACACTAGCCATCCTTACTGCGCTTCGATTGTGTGCGTACTGCTGCAATATTGTTAACGTGAGTCTTGTAAAACCTTCTTTTTACGTTTACTCTCGTGTTAAAAATCTGAATTCTTCTAGAGTTCCTGATCTTCTGGTGTCTGATCTGTATCACTACCATCGAGGTTGTAAAGTCT
+
//::6<;AAC;;5>;;?BAB@B;9;99>??=9<>>>8>>:B:BCCDICC@CCBCCBE?A@;@=A?BAA<<<===:=????1=B?AAAA8@9:5.56<=@A>:;9@<=8>CCBBB@@>@CC@C@CCCCCCCCADDCB>AABBBBBAAAAABBBBG@BBC@BB<@=@;;;BABBC@BBBDD7@;A;?BBBB0BA:;;/::C;;;@@@@;@@A@0@;;:C@B?BL@BBDBBBC@CHEDBBCC@CBCACBBBBBCCCCCCHAAACCDD@DB@@@@>@@CDDD?E@@@
@ATNG8:00613:07081
GATGGTAGTGATACAGATCAGACACCAGAAGATCAGGAACTCTAGAAGAATTCAGATTTTTAACACGAGAGTAAACGTAAAAAGAAGGTTTTACAAGACTCACGTTAACAATTTTGCAGCAGTACGCACACAATCGAAGCGCAGTAAGGATGGCTAGTGTAACTAGCAAGAATACCACGAAAGCAAGAAAAAGAAGTACGCTATTAACTATTAACGTACCTGTCTCTTCCGAAACGAATGAGTACTGCGTCTCACTCTCGCCTACCATCGAGGTTGTAAAGTCT
+
@CCC?C@@@CCCCCCCCCBBBDDCC?CCCACCCC::9;?BBBCCBB?CC@D?AAACCCCB2D?C?@?ABBCCDC:9744444$44.4.444&5:>=@BBCCGCCC?C@FD?CCC;@@@CCCCCCCCCCCCDC?BB997;AA@BBCC?C@CCC@CCCDDCCB?CCCCCC???=?AA<??AAA:AAA?BBCDC3BB@BBBBCAA@C<><??BB;:7;@BBC?BBBAACB@B@BBB=BCC?BBAAABBCDBBABACCCBCCACC@CCC?CCBBBB<=8>>>@8@@??
@ATNG8:00614:07054
ATGGTAGCGAGCGAGTGTGTATACCAGAAGATCAGGAACTCTAGAAGAATTCAGATTTTTAACACGAGAGTAAACGTAAAAAGAAGGTTTTACAAGACTCACGTTAACAATATTGCAGCAGTACGCACACAATCGAAGCGCAGTAAGGATGGCTAGTGTAACTAGCAAGAATACCACGAAAGCAAGAAAAAGAAGTACGCTATTAACTATTAACGTACCTGTCTCTTCCGAAACGAATGAGTACGATGAGATCTCGTGTGCTACCATCGAGGTTGTAAAGTCT
+
4::38;=?@>?>@?BCDCBAA@;;16AA466BA?@6;8;BB@ABB?BC?B@BBCBBFFI5GACCCCCDCCBBC;;;;<<<<'::::<=>>2;@;7;@?AA@BCC@DGDC?;;;ACBBCBAABCBBFCDCEL?AAAA?ABBBCDCC=B?B;<7;DCBBDDDACBBBBB?BA=@@@9?=999/8<;:87877'8A?CDCBBBAAA;?8=@9949?AABBB@BECCCBB?B=AAC=ABB=;;;BA@AB@A?CCCBACABABB???EE@EB998B@B?ABBC;C<::
@ATNG8:00619:07074
GATGGTAGTAGTACACTAGTCATACCAGAAGATCAGGAACTCTAGAAGAATTCAGATTTTTAACATCGAGAGTAAACGATAAAAAGAAGGTTTTACAAGACTCACGTTAACAATATTGCAGCAGTACGCACACAGTCGAAGCGCAGTAAGGATGGCTAGTGTAACTAGCAAGAATACCACGAAAGCAAGAAAGAAGTACGCTATTAACTATTAACGTACCTGTCTCTTCCGAAACGAATGAGTACGAGAGAGCACACGTGTCTACCATCGAGGTTGTAAAGTCT
+
884405<@AA@@@<<==BA@A@>99.99:.4?;:4;.5.59;556<8<<9=999996>=>+>7??;;;;=<<>>=59490////$//)/)///&///)/8333<99=8>;>>?EBD?AA@CDCCCCCCCCCBBCBBC998;A@@BCCC?C@CCC@BBBCDCCB>BCCAAA?AA?BBB>BBBBA:ABB?BCE>BA?ACCBBBCBB?A=@@@@=A<=ACBB?BBBBBBB@C?BBB<CCC?CABABCCCBBBB@@@BBBBBBBBBBBB?BBCCAA>A?BB>A7@<9:
@ATNG8:00631:07073
GATGGTAGTGTCATATGAGAGTGTGTACTCATTCGTTTCGGAAGAGACAGGTACGTTAATAGTTAATAGCGTACTTCTTTTTCTTGCTTTCGTGGTATTCTTGCTAGTTACACTAGCCATCCTTACTGCGCTTCGATTGTGTGCGTACTGCTGCAATATTGTTAACGTGAGTCTTGTAAAACCTTCTTTTTACGTTTACTCTCGTGTTAAAAATCTGAATTCTTCTAGAGTTCCTGATCTTCTGGCTCTCGTAGACAGATACTACCATCGAGGTTGTAAAGTCT
+
///:5:;@@BBECBCBDDBCCCCDCBCCCCCD@B::;6:?9@=B>BBCCC:C?===:E@CCCC@B@CDICCCC;:6;BBBC5CD@CBBE?GEBB?BBL@ED;;:ACBC@CDCCCEEC@BDC@C?CCDDB@@B?CCDD?BBBBCBCBBBBDDCCCC?CCCACC@C@CBABFA@AD@BCCCC;C>A>AAABA1;;BBD>CBCCCCCAAAADDDF3DCDCI@B?CC?BBBBBCC@C@@?@CDD?BBC@DC:9:CCCBCCCBCDCCBBC@BBCB@@<?<@;:;.;AAA
@ATNG8:00641:07053
GATGGTAGAGAGACTGTAGCGCACCCAGAAGATCAGGAACTCTAGAAGAATTCAGATTTTTAACACGAGAGTAAACGTAAAAAGAAGGTTTTACAAGACTCACGTTAACAATATTGCAGCAGTACGCACACAATCGAAGCGCAGTAAGGATGGCTAGTGTAACTAGCAAGAATACCACGAAAGCAAGAAAAAGAAGTACGCTATTAACTATTAACGTACCTGTCTCTTCCGAAACGAATGAGTACTGCGTCTCACTCTCGCTTACCATCGAGGTTGTAAAGTCT
+
;;@A<@<<=DCCCBBBCBBCAA@AA<ACCBCCDECC@B@CCCCAAA?@@>@@CCCCCCCC2A=ABBBA@A?888-3944444$4;7;.555&55<7<<=6559592:4;9;@BB?CCB:;:DBBBCAAACBB>A@;;5;;::99:A?D@CBC@CCCBBBCC@CAAACC?BB@CA?==<8;<58882898<=.;;5<>;///8>?6<;<>??;;7=<??:9<::::==8<:;;=1:;<:>B=ACCBBB><?>@985:>:==;;7;;7;;====8=>@A@C28453
@ATNG8:00641:07088
GATGGTAGTATAGAGCTCTACATAGTACTCATTCGTTTCGGAAGAGACAGGTACGTTAATAGTTAATAGCGTACTTCTTTTTCTTGCTTTCGTGGTATTCTTGTTAGTTACACTAGCCATCCTTACTGCGCTTCGATTGTGTGCGTACTGCTGCAATATTGTTAACGTGAGTCTTGTAAAACCTTCTTTTTACGTTTACTCTTCGTGTTTAAATATCTGAATTCTTCTAGAGTTCCTGATCTTCTGGGTCTAGCGCTCGTCGCGCTACCATCGAGGTTGTAAAGTCAT
+
448:5:<B@CDBBBCCBCBCCCCBBBFCDCBA;@999,;C@F@AA@BBCD@CCCCC@B?BCBB@C?BBCBBBAAC?CCDDC2DB?B??>8=A@A8;:B?CB>AA>@A@=AAAABB??<?BB?B?CB=B=@@@<@@@@7<;??@A>>>@@?>:;:=::997//+/58=AA@@@AA;>>>=</=0818<===,=@666*//66606<>78838B;?@@>>>?;?;?B;>>?<<;;:<;C>888<4;888)/99///9669@A@@@:88AD=B??898493//-6.73--/
@ATNG8:00642:07063
GATGGTAGATATATGCACGCTCTACCAGAAGATCAGGAACTTAGAAGAATTCAGATTTTTAACACGAGAGTAAACGTAAAAAGAAGGTTTACAAGACTCACTTTAACAATATTGCAGCAGTACGCACACAATCGGAGCGCAGTAAGGATGGCTAGTGTAACTAGCAAGAATACCACGAAAAGCAAGAAAAAGAAGTACGCTATTAACTATTAACGTACCTGTCTCTTCCGAAACGAATGAGTACTATAGACTATCTGAGACTACCATCGAGGTTGTAAAGTCT
+
@A?@<@@@@@@@@@B;@@CCCCCDDAAAA<CB@996:?8<A9BBB>AB?B<@@@@?C>>+>:>;;554<<99?7??=>===,><:;377)37<,738<33377.74994:>A?@?><@@@BBBBBCCBB>;>A@>@>>>>>>>>;A;??A<AB>??ABH;?>==BC@DFADBB>AA;;;;.;;:49;9:9*5><A=BBC@@AA>B?BAAA@D?AA;;;9?>@A@??=@????9?BB@DFKCCBC;;;BBABBCCCCEBBBBBBC?BBBB@@<@=@@@B<BB<;
@ATNG8:00643:07079
GATGGTAGAGTACAGTGTAGTAGACCAGAAGATCAGGAACTCTAGAAGAATTCAGATTTTTAACACGAGAGTAAACGTAAAAAGAAGGTTTTACAAGACTCACGTTAACAATATTGCAGCAGTACGCACACAATCGAAGCGCAGTAAGGATGGCTAGTGTAACTAGCAAGAATACCACGAAAGCAAGAAAAAGAAGTACGCTATTAACTATTAACGTACCTGTCTCTTCCGAAACGAATGAGTACACACTCTCATATGACACTACCATCGAGGTTGTAAAGTCT
+
44:;7<>CCCAABBBBBDDCCCCBB@BDD?CCCCCC?B@CCC@?@C@CC@C@A@@@@BBC3B@CCCBBABA:99.9??@AA@0@BGHACCD;CBA>BCCCCCDDD?B?BC?CBC@CCCCCDBBCBBBBFDCC?CCBB?AA@@@ABB?B@DCC@CCCCCBBB?BBBBCC@BB?:99799@@@:AAA?BDCCC2CC?BBAAABFCC<><?@@@1818AB@@?@CBBBBA>A>ABC>BCCACCAAACCBBAAABDCCCCBBBBBBBBB@CDCBAA=A=@@AA=BC??
@ATNG8:00604:07108
GATGGTAGAGTACAGTGTAGTAGACCAGAAGATCAGGAACTCTAGAAGAATTCAGATTTTTAACACGAGAGTAAACGTAAAAAGAAGGTTTTACAAGACTCACGTTAACAATATTGCAGCAGTACGCACACAATCGAAGCGCAGTAAGGATGGCTAGTGTAACTAGCAAGAATACCACGAAAGCAAGAAAAAGAAGTACGCTATTAACTATTAACGTACCTGTCTCTTCCGAAACGAATGAGTACACACTCTCATATGACACTACCATCGAGGTTGTAAATTCT
+
//7:6<;EBBBBCCBBCCCCCCCBB@BCD@DBC::;<A=BBB@A@C@CB@C?;;;;;;;;.:?CDCECA@@:98-8?;;;;;*;;59;@??0B;;99BBCGGDCC@D@BA=ABB?CCCCECBCCCCCCBDCC@CCBB@BCBAAACC@B@B@@>@CCCDCCB?BBACDC?CC?BBC>@@BBB=A@>;::999(9A>ABBDDCBBB797:ACD;>;?BCBB?@A@A@CC@C?BCC>BBB>@?EAAAAABBBBBBACCCCCCBBACCC?BBAA>>9>=AAAB=B?BB
@ATNG8:00609:07114
GATGGTAGCTCTGCTCTGACTCTCGTACTCATTCGTTTCGGAAGAGACAGGTACGTTAATAGTTAATAGCGTACTTCTTTTTTCTTGCTTTCGTGGTATTCTTGCTAGTTTACACTAGCCATCCTTACTGCGCTTCGATTGTGTGCGTACTGCTGCAATTATTGTTAACGTGAGTCTTGTAAACCTTCTTTTACGTTTACTCTCGTGTTAAAATCTGAATTCTTCTAGAGTTCCTGATCTTCTTGGATACACTCATGTGCACCTACCATCGAGGTTGTAAAGTCT
+
4444.455;<?>>>><===<<<<9999/0/<<7<>@@9;4.47445>===8666;<7:5<;65166;;<<<<955.555555#5;6;=>>7>?>>9;;94;>455?;495)59:555<:055:5:7<<<<<6/-058--(--55;555<<:9:67--(-(--(-839+/55;;5555.59993;7<75555'5::<=3;;;;9;;99947;;.///<<8<:<=8=::555<7<8=<89775//)/6<;<<=555544<<:<;85557544:44.57::9:.55--
@ATNG8:00613:07110
GATGGTTGCAGACGTGACAGAGCGCCAGAAGATCAGGAACTCTAGAAGAATTCAGATTTTTAACACGAGAGTAAACGTAAAAAGAAGGTTTTACAAGACTCACGTTAACAATATTGCAGCAGTACGCACACAATCGAAGCGCAGTAAGGATGGCTAGTGTAACCAGCAAGAATACCACGAAAAGCAAGAAAAAGAAGTACGCTATTAACTATTAACGTACCTGTCTCTTCCGAAACGAATGAGTACAGAGAGTACGATATGTCTACCATCGAGGTTGTAAAGTCT
+
;>:;9<;BAAAB@;556=>CCCFCEBCCB@DBCBCDAG?A@C@@@@>@B?C@CBAADCDC3C?BBBCCA?>888*88;;;;;*;A==;@B>2>AD@CBBBBABAB7;7;B>BBD@CCCACCHECC;;;CB@@?@DCC@CBBBBCFC@C?B@@?@CDDDCCC?B?AAACACC?BBB<B@9:::+:>>:99897'33,3343;;@AA7;6:@A@=A=A???A?BBBBCBB?C>AAC>CBB?A@BBBBBBBCCBBBBAAACCBBBBAAA>ACCCDC?B?AAAC=C:::
@ATNG8:00615:07105
GATGGTAGCTATACGTATATCTATGTACTCATTCGTTTCGGAAGAGACAGGTACGTTAATAGTTAATAGCGTACTTCTTTTTCTTGCTTTCGTGGTATTCTTGCTAGTTACACTAGCCATCCTTACTGCGCTTCGATTGTGTGCGTACTGCTGCAATATTGTTAACGTGAGTCTTGTAAAACCTTCTTTTTACGTTTACTCTCGTGTTAAAAATCTGAATTCTTCTAGAGTTCCTGATCTTCTGGATAGCGACGCGATATACTACCATCGAGGTTGTAAAGTCT
+
45;@<ACBCB>BBBBBBCDECBBBCDGHBCCC@DCCC>CC@CACCCCCCD?BBCAA=A@AABI@H@CCCCCCDEC@@@@@@0@>=AABB=BCBB@CCF=@@0000==><?B??@BAA>>>?>A>AB@@@AAB?BBBB@BB@>????:::@?9::@;@@@=??=A=A;;;@@@>><???BB6A;?788888(8<<<<-88===>==>>:>DDE.>8:99498<=7=>:;;>>=F<@>@@@@5:8817A@@@@@;;;???C>;;;8819BA=>==A=A@@@:;;;=
@ATNG8:00626:07090
GATGGTAGCACGAGTCACTCATATCCAGAAGATTAGGAACTCTAGAAGAATTCAGATTTTTAACACGAGAGTAAACGTAAAAAGAAGGTTTTACAAGACTCACGTTAACAATATTGCAGCAGTACGCACACAATCGAAGCGCAGTAAGGATGGCTAGTGTAACTAGCAAGAATACCACGAAGCAAGAAAAAGAAGTACGCTATAACTATTAACGTACCTGTCTCTTCCGAAACGAATGAGTACTATGTAGAGCTCTATACTACCCATCGAGGTTGTAAAGTCT
+
>>>>?BD===>>;:;==555<:::=85557<9;8=78<:00/99::8<<8<7:@;55555$5499;=====??B;??:0000'07174:;;+//:6:;;;<<<<C=?=>A<@99/7@A@====00/?==:<<7442=3<7633...27276<8::555===6444:;;6886///59;//+4::633333$3917888888///(/67;6=7===::6:=<8<=8056;::3?8845B??=:85588=<BBB9:9@@@?BAAAD>EDBA??;>788DA=B877
@ATNG8:00636:07118
GATGGTAGTAGTACACTAGTCTTACCAGAAGATCAGGAACTCTAGAAGAATTCAGATTTTTAACACGAGAGTAAACGTAAAAAGAAGGTTTTACAAGACTCACGTTAACAATATTGCAGCAGTACGCACACAATCGAAGCGCAGTAAGGATGGCTAGTGTAACTAGCAAGAATACCACGAAAGCAAGAAAAAGAAGTACGCTATTAACTATTAACGTACCTGTCTCTTCCGAAACGAATGAGTACACATCGTCGTGTCGTCTACCATCGAGGTTGTAAAGTCT
+
99>>:>BAABBCCCC??@CDCCA@@?ABB?BBBC::8;=@@BCCCG@CB@B?@@A?????0@?BBBBAAABCCC=A@99999)9=8>3:99*9<?=BBABBCDCC997:D?CBB?@@>>>A@>>>>=?88:@<@DAA6::AA@@?>:@:@>A>AABBBCBB>BBBBBB>BB=@@C>@@<<;3<<<8=<<=<,=><AABCEAAA@9>9=:::;>9>6678=AA@@@AA<A=A@@:ABB?BBBC:9:BBBBBBBBBBBBCAAABBD@DBBCBB?B?>=>E>BBAA
@ATNG8:00643:07093
GATGGTAGAGTACGAGTGTAGTAGACCAGAAGATCAGGAACTCTAGAAGAATTCAGATTTTAACACGAGAGTAAACGTAAAAGAAGGTTTACAAGACTCACGTTAACAATATTGCAGCAGTACGCACACAATCGAAGCGCAGTAAGGATGGCTAGTGTAACTAGCAAGAATACCACGAAAGCAAGAAAAAGAAGTACGCTATTAACTATTAACGTACCTGTCTCTTCCGAAACGAATGAGTACTGTATCTATGTGTGCGCTACCATCGAGGTTGTAAAGTCT
+
55<<7=<////////////<==566;6;<=8<=<<;;7;9==;///93//)/378/////&/3///;;;///8;(////;;&//5=4990555.5;<<?;;9;5;299?CBB?CBBAB;99999@:>>?;5;=CC@BCCCCCCC@D@@@@>B@@?A@9964:;;;<8;;>@@;277333(3794:;==B1BB>BB=;@@ABB?D=@?BA=B=>8<;D@CDC@?>B?C?BBB:?>?9?=;8;;;;<777=???@733<888:::6:::98838488<C7BA@@
@ATNG8:00645:07090
ATGGTAGCGCACACATAGATACAGTACTCATTCGTTTCGGAAGAGACAGGTACGTTAATAGTTAATAGCGTACTTCTTTTTCTTGCTTTCGTGGTATTCTTGCTAGTTACACTAGCCATCCTTACTGCGCTTCGATTGTGTGCGTACTGCTGCAATATTGTTAACGTGAGTCTTGTAAAACCTTCTTTTTACGTTTACTCCTCGTGTTAAAAATCTGAATTCTTCTAGAGTTCCTGATCTTCTGGTAGAGCGTGCATATATCTACCATCGAGGTTGTAAAGTCT
+
4<<377/////799<=A??>CB9;9<<555:59444)44.4.49;>??@:>>@?>8<477//)/4:;///0//:477777'7<6<<<=3;5557:;96;=155;;5516><<==CC=AAD;@<ABBCCCBCAFFCD:;;B<;<ABBBCCDBBBB=B@@;@@=B?CCBCDDCBB>@;;;;*9;@=BCDDD1BCCCC999CB=@A??>@25555$59955.57;94;::///:6:6:9;554.445.6;>B>>B;?659>=>>????<@999>=2949<@@:B888
@ATNG8:00645:07096
GATGGTAGCGCCATATCAGCGCCAGCCCAGAAGATCAGGAACTCTAGAGAATTCAGATTTTTAACACGAGAGTAAACGTAAAAAGAAGGTTTTACAAGACTCACGTTAACAATATTGCAGCGAGTACGCACACAATCGAAGCGCAGTAAGGATGGCTAGTGTAACTAGCCAAGAATACCACGAAAGCAAGAAAAAGAAGTACGCTATTAACTATTAACGTACCTGTCTCTTCCGAAACGAATGAGTACAGAGAGTACGATATTTCTACCATCGAGGTTGTAAAGTCT
+
68::5:0----(//:4549944.4;;;4=>>7;9>>00,0:A::<=/0/<7<7<>B<A@@?0@=@BBBBBCC;<<0;B<;;;;):;=<4444&5?<8>C;AACAAB=B?@@<?@@89===7448444<::99;;4;A@A=;96;665?8<8<//).66-----(-9::<8=:==8<A@29:999.988188777'0:59///;;::<8=144436;688;<<8<656=>>:>;?AA7;;=7::;;>====B@@AA;000?::;177<=6::::33.3/33;=188:=
@ATNG8:00647:07114
GATGGTAGTGCGTGAGAGAGAGACCCAGAAGATCAGGAACTCTAGAAGAATTCAGATTTTTAACACGAGAGTAAACGTAAAAAGAAGGTTTTACAAGACTTACGTTAACAATATTGCAGCAGTACGCACACAATCGAAGCGCAGTAAGGATGGCTAGTGTAACTAGCAAGAATACCACGAAAGCAAGAAAAAGAAGTACGCTATTAACTATTAACGTACCTGTCTCTTCCGAAACGAATGAGTACTGTATCTATGTGTGCGCTACCATCGAGGTTGTAAAGTCT
+
99<<:>>CBBAACBBBBCCCBB9996;BA=BCCAA;?B>BDD:9;D@BC?C?@@@ABBCB3B@CCBBBBBCBB@9?;;;;;<*;C>C4;;;6;BC@DCCC?ACAAAEACHACBC@CCECCCBBA@@ADCDCC@CCCC@CBB@@@@@>@ADDF@CCCGDCBB>BDCDCD@@@?@CC?CA;;;.943-3;<<<+>?<?BBBCBBBB?A>BBBB@C@BB>>?@CBBBBBB@C?A@@;AAA=BCBBBCBCCBCBCCBDBBBBBBBBDCC@CCBAAB792:?@<9>@@A
@ATNG8:00648:07112
ATGGTAGCATCATGCATATCTCACCAGAAGATCAGGAACTCTAGAAGAATTCAGATTTTTAACACGAGAGTAAACGTAAAAAGAAGGTTTTACAAGACTCACGTTAACAATATTGCAGCAGTACGCACACAATCGAAGCGCAGTAAGGATGGCTAGTGTAACTAGCAAGAATACCACGAAAGCAAGAAAAAGAAGTACGCTATTAACTATTAACGTACCTGTCTCTTCCGAAACGAATGAGTAGTGTGCGACGTGTCTCCTACCATCGAGGTTGTAAAGTCT
+
55:5:::@?ABAB@@@BB;;9<?>6;BB>BEEBBB?C@@@@@@@A>@@9@7@>;;4888'>;@A@C?@?BA@A;??ABBBB0AA<><???7@@C?@ABCCCCDC@C@CC?CCC@CCDBBBCCCC;;;BBBC@BA;;7;B@@AECC@CBCBB@BBCCCCCC?CAAACC?CC?BBB?BBBAD:???8<====.=@=A???AACAB>A?B99:?E?B>CBC?BBAAABB@B@CBB>CCD@BBBBBCCBBAA>>?@@AAAAAB@BBC@BAAB@@;?=@@??8>>A@
@ATNG8:00610:07142
GATGGTAGATATATGCACGCTCTACCAGAAGATCAGGAACTCTAGAAGAATTCAGATTTTTAACACGAGAGTAAACGTAAAAAGAAGGTTTTACAAGACTCACGTTAACAATATTGCAGCAGTACGCACACATCGAAGCGCAGTAAGGATGGCTAGTGTAACTAGCAAGAATACCACGAAAGCAAGAAAAAGAAGTACGCTATTAACTATTAACGTACCTGTCTCTTCCGAAACGAATGAGTACACATCGTCGTGTCGTGCTACCATCGAGGTTGTAAAGTCT
+
9<<@;??BA@BBBBCBBBCDCAAADAJCC?CCCCBB?B@CDCCCCC>BB?C?BCA?@@@@1?ACGBABBA@???9=@;;<<<*;B>@5;::&9BC?DCBCCDD<:;=AFDGFBC?BBCDCCBBBBCBCBDCCCCCC@BBBCBBCB?B@C@@>@EECBBCC?BBBBCB@BB?ABB?BBBBB<A>>;99999(9@;ABBBBDBBB>A=AA??<>?BCBBC@C@@@AAA?B@CCC>BAA>BCCCCBCBAAABBBCCBBBCBCBAA??;?@@@??;?>ABBC=BB?@
@ATNG8:00612:07186
GATGGTAGTATAGAGCTCTACATAGTACTCATTCGTTTCGGAAGAGACAGGTACGTTAATAGTTAATATCGTACTTCTTTTTCTTGCTTTCGTGGTATTCTTGCTAGTTACACTAGCCATCCTTACTGCGCTTCGATTGTGTGCGTACTGCTGCAATATTGTTAACGTGAGTCTTGTAAAACCTTCTTTTTACGTTTACTCTCGTGTTAAAAATCTTGAATTCTTCTAGAGTTCCTGATCTTCTGGGCAGACTCTCACACGCCTACCATCGAGGTTGTAAAGTCT
+
>?AB?BCCBBB?>;;5:>@>>A@ACCBABCCA=CCBB=BB@BACCBBB@A=@CBBB@C@CCCD@C?BB@;;4;::533999$3349337(399;;BA@:@A388@BCC?BBBAB@??9>@A:?<?ABABBBB?BCBB@BB????>>>@@@@@@@D585=6;<4:05?>9>9=@=5:2222&206179;:;*:555>3:555::222719666'622+/6063//(/9::===7=7=BBBBA<??=<3<>333:?<?:@:8<;187:6::8<<A;A<@ACC>C??;
@ATNG8:00617:07145
GATGGTAGGACGAGCGTCTGAGAGGTACTCATTCGTTTCGGAAGAGACAGGTACGTTAATAGTTAATAGCGTACTTCTTTTTCTTGCTTTCGTGGTATTCTTGCTAGTTACACTAGCCATCCTTACTGCGCTTCGATTGTGTGCGTACTGCTGCAATATTGTTAACGTGAGTCTTGTAAAACCTTCTTTTTACGTTTACTCTCGTGTTAAAAATCTGAATTCTTCTAGAGTTCCTGATCTTCTGGCGCTCTGTCACGTCTGCTATCGAGGTTGTAAAGTCT
+
CCBB?BCD@DA@B@?@CBBACCCD?CCAABCC?CBDD:@@?C@DBBBABB@CCCCC?CACCCB?C@EGECBBBDD@BBBBB1BB<BABA=AAAC@CCHBCB@BBBDBB@BDCCCCCD?CCC?A?BBCDC99:?BB@@>AFFCCCBBCBBBECBBA?BCB@CC@C?CCCCCCCCC@D::::.:>B=BBBBB2BCCCC>CBCCCCCCBB@BCCC5BBBBD@F@BB=BCCCBBB?C@A@ACCB@@ABBDCCBBBBDEEDCCBBAAABBDCCC>A>ABBA=CB::
@ATNG8:00619:07163
GATGGTAGTACATGATAGACGACACCAGAAGATCAGGAACTCTAGAAGAATTCAGATTTTTAACACGAGAGTAAACGTAAAAAGAAGGTTTTACAAGACTCACGTTAACAATATTGCAGCAGTACGCACACAATCGAAGCGCAGTAAGGATGGCTAGTGTAACTAGCAAGAATACCACGAAAGCAAGAAAAAGAAGTACGCTATTAACTATTAACGTACCTGTCTCTTCCGAAACGAATGAGTACGTGTGCGACGTGTCTCCTACCATCGAGGTTGTAAAGTCT
+
@BD>@CCABBCB@A?BBBBBABBBB?CBC@BBCAAA?D@DFHGEDC@BC@B?CCBBBDDD5B@BBBCCCCCCCC;B@99999):A;A4;;;6;BA@CCBBA@A<;9<ADB@CBC?CBB@?@CCCCBDBBBBCACCCB?CCCCBBBC?B?CBB?BCCCCCDDACBB@@A?BB?CDE?AA@??:?A@?AA@AA2@B?BBACCBBBD<><?ABB<?<?BBBB?BBBAABB?B?BBA<B;;8;CCCFCD@???@?BCCCBCCBAA<AAB?BBBCBB?B?BBBD>CBBB
@ATNG8:00620:07148
GATGGTAGCTCTGCTCTGACTCTCGTACTCATTCGTTTCGGAAGAGACAGGTACGTTAATAGTTAATAGCGTACTTCTTTTTCTTGCTTTCGTGGTATTCTTGCTAGTTACACTAGCCATCCTTACTGCGCTTCGATTGTGTGCGTACTGCTGCAATATTGTTAACGTGAGTCTTGTAAAACCTTCTTTTTACGTTTACTCTCGTGTTAAAAATCTGAATTCTTCTAGAGTTCCTGATCTTCTGGGCTGCGCTGATATGCGCTACCATCGAGGTTGTAAAGTCT
+
////)/99>?==?AADFCCCCCCCCBCCHEBB?B@@@9@B?A?BCBBBCCADEBBC@C@BCHE@B@CEIGCCCCLABBBBB2BC<@@AA=ABEHACCCAHD<;;ADFF?CBDDECBB?BCD@C@CCEAABBB?BBBC@CCCCBB@@ABBBBB@@A?AAA>BB>B@ECBBFCCFC@CBBBC<B?F?AAAAA0@@CCD>CCCCCCCCCC>AAAA2A@@BE@B@BC@DDCCCAA?AADBBCDC?BBCB=BAAABBBCGCCBBCBCBCC?BBCDAA=@<@ABA<BB@@
@ATNG8:00623:07157
GATAGAGAGACTGTAGCGCACCCAGAAGATCAGGAACTCTAGAAGAATTCAGATTTTTAACACGAGAGTAAACGTAAAAAGAAGGTTTTACAAGACTCACGTTAACAATATTGCAGCAGTACGCACACAATCGAAGCGCAGTAAGGATGGCTAGTGTAACTAGCAAGAATACCACGAAAGCAAGAAAAAGAAGTACGCTATTAACTATTAACGTACCTGTCTCTTCCGAAACGAATGAGTACACATCGTCGTGTCGTGCTACCATCGAGGTTGTAAAGTCT
+
CDDC??@BBCCCCDDBCCCCCC=CCDACCDCBB799:BBBCCC@CB@C@CBBABBBC2B@CBBACCBBBBB>BAAAAAA,@@;A=ABC:CEJFCCCCECDBB@B@DD?BBD@CCCABBDCCCCCFDBBB@CC??<@C@@ADCB>C@BBB?ADDDDCAA?BAABAA?BD>>>?>AACEE=A@>;99999(9@;AABBBBBBC@B@B?AA:>:=?BBC@BCBBAAA=?>@DD>F??<@BBCBBBBBBBBBBBB???BDBBBBBC?BBABBH?B>AAA@;AB??
@ATNG8:00625:07175
GATGGTAGAGTACAGTGTAGTAGACCAGAAGATCAGGAACTCTAGAAGAATTCAGATTTTTAACACGAGAGTAAACGTAAAAAGAAGGTTTTACAAGACTACACGTTAACAATATTGCAGCAGTACGCACACAATCGAAGCGCAGTAAGGATGGCTAGTGTAACTAGCAAGAATACCACGAAAGCAAGAAAAAGAAGTACGCTATTAACTATTAACGTACCTGTCTCTTCCGAAACGAATGAGTACACATCGTCGTGTCGTGCTACATCGAGTTGTAAAGT
+
-85519:@@@>>::555<<:==@00)/:;4<CHCBB?B@BAABAA@<@A>A:??9:4888'=:=>>??==;9==5==?@@@>099555:::4;55.5955559;:<8<8<=8@=@=ABAAAACCAAABCCCCC?BC;;:;CCBCCAA=A;@:;7;;AAAB<A9?998?@>@C?A>>4;97781;;>878899(9?<A?>?BA@@C?B?BBCD@D?@;A@C?AA@@===1713::1;9=9>>777BBBBBBBA@?777///8655/////////)////)//
@ATNG8:00630:07173
GATTAGTATAGAGCTCTACATAGTACTCATTCGTTTCGGAAGAGACAGGTACGTTAATAGTTAATAGCGTACTTCTTTTTCTTGCTTTCGTGGTATTCTTGCTAGTTACACTAGCCATCCTTACTGCGCTTCGATTGTGTGCGTACTGCTGCAATATTGTTAACGTGAGTCTTGTAAAACCTTCTTTTTACGTTTACTCTCGTGTTTAAAAATCTGAATTCTTCTAGAGTTCCTGATCTTCTGGTGTCGTCTATCATGTACTACCATCGAGGTTGTAAAGTCT
+
@>@9ABBBBB@@A@@??=@CCCCCCCCB;;:<CCC>AA@B@AAACBAB?AACBB@C;;;CC@E@CCBA@CABAACCCCC3CB@CCBB>BCCD?BBB@BB>@?BCAA>BBB@@AAA?BBB?B?BBCBB:88=@??><??BABB=::=<;///:<166=:;;6;;AA?;:9:9;:??>>>/>5;6;>BBC.=====-86>@?>>B8885/@@@,=//-;4;2//)/65677748)//578:989<5///99966:=<==>>?=;;;:;;;:9:061/--9422,,
@ATNG8:00631:07187
GATGGTAGTGTCATATGAGAGTGTGTACTCATTCGTTTCGGAAGAGACAGGTACGTTAATAGTTAATAGCGTACTTCTTTTTCTTGCTTTCGTGGTATTCTTGCTAGTTACACTAGCCATCCTTACTGCGCTTCGATTGTGTGCGTACTGCTGCAATATTGTTAACGTGAGTCTTGTAAAACCTTCTTTTTACGTTTACTCTCGTGTTAAAAATCTGAATTCTTCTAGAGTTCCTGATCTTCTGGCTCTCGTAGACAGATACTACCATCGAAGGTTGTAAAGTCT
+
44::.44888895555<<<<666<<>>?C=?=5:444(445;7<<<;5557:566;:?9>><<7;6;;;;;555;6;=@@G+=<5:455)59?;8<<:755166<<@A=96;9959;166<4:2<///99;A:>>==:<<>B996C>BB@55555.555.55.57555<=<<=@9;<>@@/;7;055<<<(:<:9;0997//00///)////$/<99;:>8<>;;>@@?;?9@8A=699>2595.9=@@@>999@EBC=B965;94797//)/5:289<<6<<?;
@ATNG8:00637:07164
GATGGTAGGCGTGTGAGAGTCTGCCCAGAAGATCAGGAACTCTAGAAGAATTCAGATTTTTAACACGAGAGTAAACGTAAAAAGAAGGTTTTACAAGACTCACGTTAACAATATTGCAGCAGTACGCACACAATCGAAGCGCAGTAAGGATGGCTAGTGTAACTAGCAAGAATACCACGAAAGCAAGAAAAAGAAGTACGCTATTAACTATTAACGTACCTGTCTCTTCCGAAACGAATGAGTACCTCTCAGACGCTCGTCCTACCATCGAGGTTGTAAAGTCT
+
//;;6<;A:CBBDBCCCCC;;;DDE>CBB@BBBBBC?C?BACCCCC>:::;@BDBAADDE3E@@BA<;;BCBBB>BBCCDCD2?=9<3999*8334333333333,3677,337,3AA>@BBBADB@@AAAA;??AA7;;A666//*/9;9B?BABBBB8878DDDBC=?@@CCC?AA?==59988;=?A?27817:=?@@@AA>@=AB::495??9:9?===@;;;;@188>3;?C????@???>AAABCBBA999BBAB@BBB?BBCDBB?B>AACC>BBCB
@ATNG8:00641:07172
ATGGTAGGCACTGCGCACACATCCCAGAAGATCAGGAACTCTAGAAGAATTCAGATTTTTAACACGAGAGTAAACGTAAAAAGAAGGTTTTACAAGACTCACGTTAACAATATTGCAGCAGTACGCACACAATCGAAGCGCAGTAAGGATGGCTAGTGTAACTAGCAAGAATACCACGAAAGCAAGAAAAAGAAGTACGCTATTAACTATTAACGTACCTGTCTCTTCCGAAACGAATGAGTACACATCGTCGTGTCGTGCTACCATCGAGGTTGTAAAGTCT
+
:;>;>>C?C@@@ACA@ACBBBCCC>CGD@BBBBBB?B?BCCBCCHACC@D@AA@DCCCC5C?BABCDEDDBAA<ABABBBB5BB?C?BBB<BCC@CCCCCCCCB?B?@@@CBC?BCCCCECECDDCCCCBA<@C:96;ACCCDCC?C?CAA?ACCCCAAA?CCCCCC?BB?BBA=@@:::58??=AAABB3AB?B???BBFCC?@9=>AA<@<@AC@@>@BACCAA>A?BBC>CAA>AACCCCCAABBCBAAA@??AA:99ABA>BFB??><@;888A=BBBB
@ATNG8:00644:07183
GATGGTAGCTCGCTGATGATATCTCCAGAAGATCAGGAACTCTAGAAGAATTCAGATTTTTAACACGAGAGTAAACGTAAAAAGAAGGTTTTACAAGACTCACGTTAACAATATTGCAGCAGTACGCACACAATCGAAGCGCAGTAAGGATGGCTAGTGTAACTAGCAAGAATACCACGAAAGCAAGAAAAAGAAGTACGCTATTAACTATTAACGTACCTGTCTCTTCCGAAACGAATGGGTACGTGGACGTACGTGAGCTACCATCGAGGTTGTAAAGTCT
+
//8;5:;@@@<@9;:@AAAAB:;=B@BBE@AAAAAA?B?BBB;;:A@BB?B?<;;;9??@0A=BB<;9999373/49>B???+;>:=29994:BC@CCCCDEICC?B@BB=BDD@A@@BBBDCFCDDDABBD?CCCC?BBBBBCCC?B?B?@>@CCDDCCC?BBBCBB?BB=BBB>AAAAA;@@@<@AAAB2BC@ABABBAAAA4839AA>;>=@@BCB>AB@@@CC@C?BBC>C@?<?A@9@@@A??;?AABB@A@DBBBBBB>AABBBC@C?BAAA<ABBB
@ATNG8:00649:07184
GATGGTAGGCACTGCGCACACATCCCAGAAGATCAGGAACTCTAGAAGAATTCAGATTTTTAACACGAGAGTAAACGTAAAAAGAAGGTTTTACAAGACCCACGTTAACAATATTGCAGCAGTACGCACACAATCGAAGCGCAGTAAGGATGGCTAGTGTAACTAGCAAGAATACCACGAAAGCAAGAAAAAGAAGTACGCTATTAACTATTAACGTACCTGTCTCTTCCGAAACGAATGAGTACTGTATCTATGTGTGCGCTACCATCGAGGTTGTAAAGTCT
+
59<<9>>C=A;::>:<<==BBB@@@6@CB=@@CC@@?B@KCCCCDCABB?B?AAAAAAAA2@?BCABBCBBAA@9@@@@@@@0@C@CBCFD<CCB?BAAB8AA@@;>=BB?BCG@CBDCBBAAABCCDDBAA?BBCB@CCA@@B;;6;@A@B?BBBCCCCC@CCCCCC?BB@CCE@CCBBB;@?=;9:9::)9713?ABDBDDD>A>AAAA>@<@>>>??ABAAACC?C?BBD=@BB>B>@A000A>>>BBBAABBBBBBBBCDE@CAAAAA>@;?>??9=999
@ATNG8:00612:07193
GATGGTAGTGTCAGTGCGCGTCGTCCAGAAGATCAGGAACTCTAGAAGAATTCAGATTTTAACACGAGAGTAAACGTAAAAGAAGGTTTTACAAGACTCACGTTAACAATATTGCAGCAGTACGCACACAATCGAAGCGCAGTAAGGATGGCTAGTGTAACTAGCAAGAATACCACGAAAGCAAGAAAAAGAAGTACGCTATTAACTATTAACGTACCTGTCTCTTCCGAAACGAATGAGTACGTGTGACGTACGTGAGCTACCATCGAGGTTGTAAAGTCT
+
44>>9;;?@@AA<:9@BBBBBCCCCECCC@CCBA@A<A4;;B;;;L?CB@C@<;<;;;;.9:=>ACCACA998-8=;;;;.:D=@5;;;-;@B>BCCBBB@;;8;@BA@CED@BBBBBCCCCCCCCCCCC?BBCC@CBBBBBCC@C@CBB@BBBBCCBB@CCBBCC@A@>ACC@BBBBA8?>?;99999(9@?CCCCBBBAA>A>A@B@7:5:@A;;5:@@@?@A?C?CCB=BAA=AAABCBB@@?CCBBCBCBBBBBBAA:959@@@AA?B?BBBC<BC??
@ATNG8:00619:07197
GATGGTAGGCACTGCGCTCACATCCCAGAAGATCAGGAACTCTAGAAGAATTCAGATTTTAACACGAGAGTAAACGTAAAAGAAGGTTTACAAGACTCACGTTAACAATATTGCAGCAGTACGCACACAATCGAAGCGCAGTAAGGATGGCTAGTGTAACTAGCAAGAATACCACGAAAGCAAGAAAAGAAGTACGCTATTAACTATTAACGTACCTGTCTCTTCCGAAACGAATGAGTACACATCGTCGTGTCGTGCTACCATCGAGGTTGTAAAAGTCT
+
//8839;;6:<<;55=:::???:<>266<8<@@@@@<A6:;B9;9CACC@C@DCA;;;;.:>BBBABCCCBBB<AA@@@@9@E>E4;;7:>C=AAABB<<00*0:?>;?@B@BCCD;;<ECCCBAADEC=@@;<7::97?>;<9>8>??;??:95>>B>BBB????BB@BA:<@=<;=6:983778827A?CCBBBB7788>8777:.5.5<?@?=@@@884=494:CC@CAB?BBA@>>>>>??>BCBBB973:333===7<;;:::39383377(7777
@ATNG8:00650:07060
GATGGTAGCACACGAGATCTCATCGTACTCATTCGTTTCGGAAGAGACAGGTACGTTAATAGTTAATAGCGTACTTCTTTTTCTTGCTTTCGTGGTATTCTTGCTAGTGACACTAGCCATCCTTACTGCGCTTCGATTGTGTGCGTACTGCTGCAATATTGTTAACGTGAGTCTTGTAAAACCTTCTTTTTACGTTTACTCTCGTGTTAAAAATCTGAATTCTTCTAGAGTTCCTGATCTTCTGGGCAGACTCTCACACGCCTACCATCGAGGTTGTAAAGTCT
+
BB@@=@@<??;C@D@;:>@@>@?=BCBBBBA@:A@A@;<@?B:<BBABCGFCGIAA?A@CCCC@D@@AADCBCBD@DCDCC3AA=?89934AAB?BBB?BA<@;;;=?@@?>>AA??<?AA?B?CBBBC@???BECC@BBBA==<=<<@@A=<<?;9774773999:;=AA???:=;:::/:7=4;;DDD.==??D;@@@ACB@???8====+=888A;@;??;>??;;:;=A=>>>>>?:;888*9>>>>??@@>>>?AA:==>:>==;;;8=8====5=;;;
@ATNG8:00652:07044
GATGGTAGTAGTACACTAGTCATACCAGAAGATCAGGAACTCTAGAAGAATTCAGATTTTTAACACGAGAGTAAACGTAAAAAGAAGGTTTTACAAGACTCACGTTAACAATATTGCAGCAGTACGCACACAATCGAAGCGCAGTAAGGATGGCTAGTGTAACTAGCAAGAATACCACGAAAGCAAGAAAAAGAAGTACGCTATTAACTATTAACGTACCTGTCTCTTCCGAAACGAATGAGTACACATCGTCGTGTCGTGCTAATCGAGGTTGTAAAGTCT
+
AABB@BCCCBBAA?CCCBBCCCCCC?BAC=BBDD??<@<@@CCCCC@CC@C@CDCBBBBB5B@DDCCCB@@999,9<=@ABB3BB?C@DCC;DECACCCCEDCCC@C@BA?AEE?B@CCCCDCBCCCBBBBC?CCCC?BBBCBBBA?B@CBB?BCBBAAAA@CCCCBB@AA>???=AA@@@9???=AADCC3BB?BBBBCCCCD>B?BABA7:6:?AAB@BCCBBCC?C?BAA=CCC@BBB>>>BBBB@BCDBB???CDBCCBB?BDCAA>A?AAAB>BBBB
@ATNG8:00658:07060
GATGGTAGTGTCAGTGCGCGTCGTCCAGAAGATCAGGAACTCTAGAAGAATTCAGATTTTTAACACGAGAGTAAACGTAAAAAGAAGGTTTTACAAGACTCACGTTAACAATATTGCAGCAGTACGCACACAATCGAAGCGCAGTAAGGATGGCTAGTGTAACTAGCAAGAATACCACGAAAGCAAGAAAAAGAAGTACGCTATTAACTATTAACGTACCTGTCTCTTCCGAAACGAATGAGTACGTGTGACGTACGTGAGCTACCATCGAGGTTGTAAAGTCT
+
44883:<A?@BBB9:6<BBBCCAAA@CBB@BCBCCD>B?BBBAA;;:;@@D???9:9999'93<<<BBDBB?@=887:9999'9C;?4:;;-:B@<AB9:9BBA@>@?BB@CCB?BBBBBBBBCCCGDCCCC@DA;;:;BBCBBBC=@=@;;5;@@@BCCC@CCCBAA=?@;?@>:@BA@?9?7718CCCF3CD;??BDCCCAA>?;?@AA??:>?@@@>@AABBAC?C?ADG>CBB9:9@@@AA???A???AAAAAABAAAC??<>BBA9949<@@AD@DCA?
@ATNG8:00658:07085
GATGGTAGCATCATGCATATCTCACCAGAAGATCAGGAACTCTAGAAGAATTCAGATTTTTAACACGAGAGTAAACGTAAAAAGAAGGTTTTACAAGACTCACGTTAACAATATTGCAGTAGTACGCACACAATCGAAGCGCAGTAAGGATGGCTAGTGTAACTAGCAAGAATACCACGAAAGCAAGAAAAAGAAGTACGCTATTAACTATTAACGTACCTGTCTCTTCCGAAACGAATGAGTACTATGTAGAGCTCTATACTAATCGAGGTTGTAAAGTCT
+
CB@?>ACBBCBCB?@@CBB@BBBBB?BBB?EGDCCCBC@BBCCBBB@BB?A>ABBBCBBB3B@BBCBBBAA@A@8=>:;<;;*;C?@>BBB:BCDAD@BACCCCE@F=@@?CDC?BBBBBBBBCCBBBBBBB>A>@@?@A@@@@??=?ACAA?ACCCCBAA=AB8::B?BA>A?@9=?:99)3884:;===+8?<?BBBBBBBB7<:>8885;5?AA??=A@@A>>>;?=EHD9=@@=@BAAACCBBBCBBBAA@BBBCCCCBB?BBBAA>B=??BD<A@?@
@ATNG8:00662:07055
GATGGTGCATCATGCATATCTCACCAGAAGATCAGGAACTCTAGAAGAATTCAGATTTTTAACACGAGAGTAAACGTAAAAAGAAGGTTTTATAAGACTCACGTTAACAATATTGCAGCAGTACGCACACAATCGAAGCGCAGTAAGGATGGCTAGTGTAACTAGCAAGAATACCACGAAAGCAAGAAAAAGAAGTACGCTATTAACTATTAACGTACCTGTCTCTTCCGAAACGATAGTACGAGAGTCAGAGCAGAGCTACCATCGAGGTTGTAAAAGTCT
+
BCBB?ABABBDDBBBCCCCCCDCC@CCC@CB@@998;?BBBBBBC@CC=B@BA>>=<<<,<<@BCBB??ABCC>BABCDED5@@;?9@??3?@@<@BBBCC;=;@CFDD@BBD;;;CCCBBBCCCCBCBBBAEEBB@BCCCCBBC@CACCC?DCBBCBDC?BCCCLFA:::;BA?B???A;@>@;::998(9?>ABBBCDFBB?B?BBBC<><>BB@@?AAA@@CC?A>@?B9@:::::BBBBCCBBCBBBBBCEBCBBBAA>ABBBCD;=9=8898):A=9
@ATNG8:00653:07092
GATGGTAGAGAGAGCTCTCTCATCGTACTCATTCGTTTCGGAAGAGACAGGTACGTTAATAGTTAATAGCGTACTTCTTTTTCTTGCTTTCGTGGTATTCTTGCTAGTTACACTAGCCATCCTTACTGCGCTTCGATTGTGTACGTACTGCTGCAATATTTTTAACGTGAGTCTTGTAAAACCTTCTTTTTACGTTTACTCTCGTGTTAAAAATCTGAATTCTTCTAGAGTTCCTGATCTTCTGGATACACTCATGTGCACCTACCATCGAGGTTTAAAGTCT
+
99<<9>=BACBBBBD?@@CCDE@A@CCCCDBA>ABBB<BF@B?BCCCCDD@CBA@@>A@CCCC@D?AAACCCAAA@CCCCC1BB<?>CC>CBCB?CBC?BB798AABC@CCDBAA@A>@@@>B>BBAAABAA=@C@?176>>@@AAAAAAA????<@@@AAB/@<:::AAADDE@BBBBB:B@C@CCCCC2BAECD>BBCCCCA@AB?BDHG5H;:;B?C?AA?ABB@@@B@C@CCBBBB<??A>ABBBBBCBB999AA@@=?:;9=:;;;>;??9?B8==>>
@ATNG8:00654:07099
ATGGTAGCTCTGCTCTGACTCTCGTACTCATTCGTTTCGGAAGAGACAGGTACGTTAATAGTTAATAGCGTACTTCTTTTTCTTGCTTTCGTGGTATTCTTGCTAGTTACACTAGCCATCCTTACTGCGCTTCGATTGTGTGCGTACTGCTGCAATATTGTTAACGTGAGTCTTGTAAAACCTTCTTTTTACGTTTACTCTCGTGTTAAAAATCTGAATTCTTCTAGAGTTCCTGATCTTCTGGTGAGATATGCATGATGCTACCATCGAGGTTGTAAAGTCT
+
5:=7>;@@A@BABBBCCCCCDCBAABBCBCC@BBDB>BB?B?BCCCCCCACCCCD@C@CCCC?C?CHCCBCCCCACDCDD5BB@BCBB=B@AA=AAB>BC=@@BBCCACCCCDBBB?BCC?C?CCBBBC@@>@CCC@CCCCDBBBCBBCCCCBB?BCC?CC?C?CBBBCBCCD<C;;;:.:=A=A@BBB,?BBBB>CDDGDFDCCC6;;;;*;BBBDBDABB?BCCDDCC?B?BCCEEE>@@C@CCCCCCBBABDCDBBBCBBB?BDDD@@<@=??@A=BB?@
@ATNG8:00662:07108
GATGGTAGTGATACAGATCAGACACCAGAAGATCAGGAACTCTAGAAGAATTCAGATTTTTAACACGAGCGTAAACGTAAAAAGAAGGTTTTACAAGACTCACGTTAACAATATTGCAGCAGTACGCACACAATCGAAGCGCAGTAAGGATGGCTAGTGTAACTAGCAAGAATACCACGAAAGCAAGAAAAAGAAGTACGCTATTAACTATTAACGTACCTGTCTCTTCCGAAACGAATGAGTACTATGTAGAGCTCTATACTAATCGAGGTTGTAAAGTCT
+
FDGD@DBBBCBB@<BBBBBCCBBBC@CCBAEEDCCC?A?ADCDCCB?CC?C?BBBBDDDD2B?BCCCCBBBBBA:????@@@2@C?C?BBB:B@@>ABBBCCCCC?A?AC?CAA>ABABBBCCCBCCCDCBB?CCBB?BBA@???B?B?CBB@BDDCCCCC?CBBDBA?995:BB=@A???8?@@?@A@@@.??;?BBBCCCBB<><?@CC<:8;BCBC@BCBBBBB?B?ACD>CAA?BBBFAAABBBBBCCABBBBAAAAABA<AAABB<A;>>>A:AA>>
@ATNG8:00651:07152
GATGGTAGCAGACGTGACAGAGCGCCAGAAGATCAGGAACTCTAGAAGAATTCAGATTTTTAACACGAGAGTAACGTAAAAAGAAGGTTTTACAAAGACTCACGTTAACAATATTGCAGCAGTACGCACACAATCGAAGCGCAGTAAGGATGGCTATTGTAACTAGCAAGAATACCACGAAAGCAAGAAAAAGAAGTACGCTATTAAACTATTAACGTACCTGTCTCTTCCGAAACGAATGAGTACCTCTCAGACGCTCGAATCGAGGTTGTATAGTCGT
+
;;4834444;::?B696;<<@BB<@8==A8<?966;:=7<<<<<5505<7<9?@?@:B??)=088??9>=900)/9/////$497=9@>=+<555)5555:77//)/399,//=:>;;;=>>BAAA?>BB00-00/<+00;>CC>B>C?B==466??:<@@000???@@FF0--8*---;;58885AABBB1BB4888343<;;,3717>==/5/5/0/86::<<966)/)/66.6996<>>>7778>>:A??BB988=00)0;;00)05::=>@?@<98
@ATNG8:00661:07162
GATGGTAGCTCTGCTCTGACTCTCGTACTCATTCGTTTCGGAAGAGACAGGTACGTTAATAGTTAATAGCTGTACTTCTTTTTCTTGCTTTCGTGTTATTTCTTGCTAGTTACACTAGCCATCCTTACTGCGCTTCGATTGTGTGCGTACTGCTGCAATATTGTTAACGTGAGTCTTGTAAAACCTTCTTTTTACGTTTACTCTCGTGCTAAAAATCTGAATCCTCTAGAGTTCCTGATCTTCTGGGCTGCGCTGATATGCGCTACCATCGAGGTTAGTAAAAGTCTC
+
::<<9;;::4/////777:522,,,,,,,57;8;;;>5==050445:::;155966168<<55.5.55:5555555555555$5939;;;2;4554.4//)/9)//87/404<<4455;5::;9>266<9<///7<;;;,/959555555544499;.55<399.4.4449556;;8<<<?@1;672/////$///:;/<<665555:;55555$59---(--(--,,-///3939999::7;///)//////97885544/9/.-(---//727)/55555'5:;//
@ATNG8:00677:00642
GATGGTAGCTATACGTATATCTATGTACTCATTCGTTTCGGAAGAGACAGGTACGTTAATAGTTAATAGCGTACTTCTTTTTCTTGCTTTCGTGGTATTCTTGCTAGTTACACTAGCCATCCTTACTGCGCTTCGATTGTGTGCGTACTGCTGCAATATTGTTAACGTGAGTCTTGAAAAACCTTCTTTTTACGTTTACTCTCGTGTTAAAAATCTGAATTCTTCTAGAGTTCCTGATCTTCTGGAGATACACATGATACTCTACCATCGAGGTTGTAAAGTCT
+
//::6:;AA?>CC996<>>>>@>;;;5566694;@AA=BB?B@BBBBBBB@BCCAB>B?ABCC@C>CBCC994==7=CBCB3@>4>798+366:*0/849>9?973>>2738888;=95887;49@=785993=<<><<<9;997:9::<<<;65.6253;=/7.579:977885//./.$.(.(.3999*69989+..;99:7;;:18777(77752+219;4;==:85?;A;>><>AA=@@@=ABB:;;>9///AAABBC@@A?;;;BAA;?<???A9????
@ATNG8:00690:00655
GATGGTAGCATCATGCATATCTCACCAGAAGATCAGGAACTCTAGAAGAATTCAGATTTTTAACACGAGAGTAAACGTAAAAAGAAGGTTTTACAAGACTCACGTTAACAATATTGCAGCAGTACGCACACAATCGAAGCGCAGTAAGGATGGCTAGTGTAACTAGCAAGAATACCACGAAAGCAAGAAAAAAGAAGTACGCTATTAACTATTAACGTACCTGTCTCTTCCGAAACGAATGAGTACTGCGTCTCACTCTCGCCTACCATCGAGGTTGTAAAGTCT
+
@A@@<@::><B@B;69;@==BABBC666@8<@?A@@@C@BBB????=?<4:19?998==='?9??8@?::;::;1;794444$4<8>8==<0<5516?;;<====:@9AG?BCD?@@@>@@BBCB<;:A>@@:;;;B?A@@@BAAA>A>A;;5;C@@@AAA3::?>>?=@?;>?=8<<988)788/8AAABB)AA?@>=:B@@>?<><>>>@<@<>>BCC@BCBBBDB;?9::;6;CC@CCCCBBCEBBBCCCCCCCBBBCB@BBA?A@@@::6:=AABB=DB@@
@ATNG8:00694:00679
GATGGTAGTGTCATATGAGAGTGTGTACTCATTCGTTTCGGAAGAGACAGGTACGTTAATAGTTAATAGCGTACTTCTTTTTCTTGCTTTCGTGGTATTCTTGCTAGTTACACTAGCCATCCTTACTGCGCTTCGATTGTGTGCGTACTGCTGCAATATTGTTAACGTGAGTCTTGTAAAACCTTCTTTTTACGTTTACTCTCGTGTTAAAAATCTGAATTCTTCTAGAGTTCCTGATCTTCTGGCGCGTATGTATGTCGCCTACCATCGATGGATCTGAGTCT
+
;BCC?CBBBAAAEDCCCCDBBBCBBBBCDDAB@BCCC@BE?B?DEECCCC@CCCDD?C@BCBB@C@CCCCBCCCE@CBCCC5CD@BBBB=AABB?CBC?CD?AABDCC@AADIDDBB>BDD@C?CDCCABAC@CCCB>@@CBCCCCCCDCBBAA@=A;;6;B=A=A@CCEBBBB>B;;;;.;>C>;;;;;*<ABBB<AABCCBBBAA5;<<;*;CCBC@C@BCFLDCBBBB@CABBCCCC?BBA=AA;;;B;;:CAAABBB?BDC@BBBCBAA@BBBBCCBBBB
@ATNG8:00699:00662
GATGGTAGAGTATCATGTGTATCTTCAGAAGATCAGGAACTCTAGAAGAATTCAGATTTTTAACACGAGAGTAAACGTAAAAAGAAGGTTTTACAAGACTCACGTTAACAATATTGCAGCAGTACGCACACAATCGAAGCGCAGTAAGGATGGCTAGTGTAACTAGCAAGAATACCACGAAAGCAAGAAAAAGAAGTACGCTATTAACTATTAACGTACCTGTCTCTTCCGAAACGAATGAGTACACATCGTCGTGTCGTGCTACCATCGAGGTTGTAAAGTCT
+
4444.4:;@DCCCCCCDCCCDCBB>@@@@;@?;>9:6;?AABBBCC@CC@B?BCBBCCCC2D?BCCCCBBBBBB=BBCCFFF5CC?B?BBB:BBB@BCBBCBBBA?B>BA>BBB>BBB@AACBBBCDEDDAB?BCCC@CBBBCBBB<A=A@@=@CCCCCCD?BBBABB@BA?BBB?BA><<3:9:9?BBBC3CC?B???CC@@@;A<A@@@<@<A@ECDADBBBBDC@B?BBD>CCC?BCCCCCBBAABBCCBBBBBCCCB@ADD@BAABBB@B?BCCC>BBBB
@ATNG8:00702:00689
GATGGTAGTATATCGCGTCGCTATCCAGAAGATCAGGAACTCTAGAAGAATTCAGATTTTTAACACGAGAGTAAACGTAAAAAGAAGGTTTTACAAGACTCACGTTAACAATATTGCAGCAGTACGCACACAATCGAAGCGCAGTAAGGATGGCTAGTGTAACTAGCAAGAATACCACGAAAGCAAGAAAAAGAAGTACGCTATTAACTATTAACGTACCTGTCTCTTCCGAAACGAATGAGTACTGTATCTATGTGTGCGCTACCATCGAGGTTGTAAAGTCT
+
89:<8<>BBBCBBBCDAAABBBBBB==AA;<@<5566;6;>>555;8550589=454888'8389<<;;;<<<;19899999(9949.555&5;;5<<<<<>B9;4;>@@=@BD?BBBBCCCGICBBAA@BB@B@@@>AAABBBBB@C@CA@>ADEABBBC=@@AADE@CB?AA@:?====5897598999(7?8=7:9@??>?9=8<=::5;9;;@AA>A@@ABAA=@=???9=?=;@>??ABB???CBBBBBAAA????BBB><>AA>>>;>7:;??9B@??
@ATNG8:00707:00688
GATGGTAGCGCGACGAGCGTAGACCCAGAAGATCAGGAACTCTAGAAGAATTCAGATTTTTAACATCGAGAGTAAACGATAAAAAGAAGGTTTTACAAGACTCACGTTAACAATATTGCAGCAGTACGCACACAATCGAAGCGCAGTAAGGATGGCTAGTGTAACTAGCAAGAATACCACGAAAGCAAGAAAAAGAAGTACGCTATTAACTATTAACGTACCTGTCTCTTCCGAAACGAATGAGTACGTGTGCGACGTGTCTCCTACCATCGAGGTTGTAAAGTCT
+
45>>9==BBCCCCCBBBDBCCBBBC>CBB@B====>;D;>CC::5@;?><A=00///:::$/)////37788;;9173333333$37,3,333&226+225558822+24966;=<27889CCEFGGCCCBCCC?BBBB?BBBBAA>><@?BBB@BBBBAAAD@AAABBB>BB>BBB=@@???8<?A>CCCAA/AA<A@>?@@AAA<@<@@??6:6;@CDE@D@@@BBB?B?ABB=BBB?BCCCBCCBBB>?>?A@????BBB?@BB?B??;;;;?5;;>>9>???
@ATNG8:00665:00700
GATGGTAGGCGACATACATACGCGCCAGAAGATCAGGAACTCTAGAAGAATTCAGATTTTTAACACGAGAGTAAACGTAAAAAGAAGGTTTTACAAGACTCACGTTAACAACATTGCAGCAGTACGCACACAATCGAAGCGCAGTAAGGATGGCTAGTGTAACTAGCAAGAATACCACGAAAGCAGAAAAAGAAGTACGCTATTAACTATTAACGTACCTGTCTCTTCCGAAACGAATTGAGTACAGAGAGTACGATATGTCTACCATCGAGGTTGTAAAGTCT
+
>@<A>A<><CBCC?>>>>>C99;BB=@@><><AA@<8<8<<==B=C:B>9<9<=>CDDDD5A?AACCCCBBBBB=BA;;;;;*;B?B?BB@0A;;49BA@@@BAA?B?A@<???9=?A@ABAABB@@@A999<?@AA????A?;8839?CCC=AAAABBCC<??;;;;=@A;>>>8<7///)////6;;;+33-6///9598>=C;A>886:;?>CBB?BCCBBCC:;:0AA9>@@+0*0=007?>><????<:????=;=;;;>;?0//:738+..9846/.2
@ATNG8:00676:00712
GATGGTAGAGAGAGCTCTCTCATCGTACTCATTCGTTTCGGAAGAGACAGGTACGTTAATAGTTAATAGCGTACTTCTTTTTCTTGCTTTCGTGGTATTCTTGCTAGTTACACTAGCCATCCTTACTGCGCTTCGATTGTGTGCGTACTGCTGCAATATTGTTAACGTGAGTCTTGTAAAACCTTCTTTTTACGTTTACTCTCGTGTTAAAAATCTGAATTCTTCTAGAGTTCCTGATCTTCTGGATACACTCATGTGCACCTACCATCGAGGTTGTAAAGTCT
+
55<C8<<BBBBCBA==>??@@@@=<<;;;<<B=BBCB=BB>B>BBBBB@@<@@@@@<@=ABBB@C>BBBB@AA<B6>@:>9)<86@ACC@CC??;?A@=@@:>9937;5;=>8::=?;9;;=@<@BB@;<;>;?>>?5;:>===>@>???>>;;;5;9::<=8=:<9<=?@>>><@?>??2;7;=ABDDD/>>BCE:@@>==?==<<1////(////;5;4??=BA?>:7:3:6=<==@A<@@<7<;:///66??????@@767<9777===9=5:==<077:7
@ATNG8:00682:00721
GATGGTAGTCTCAGATAGTCTATAGTACTCATCGTTTCGGAAGAGACAGGTACGTTAGTAGTTAATAGCGTACTTCTTTTTCTTGCTTTCGTGGTATTCTTGCTAGTTACACTAGCCATCCTTACTGCGCTTCGATTGTGTGCGTACTGCTGCAATATTGTTAACGTGAGTCTTGTAAAACCTTCTTTTTACGTTTACTCTCGTGTTAAAAATCTGAATTCTTCTAGAGTTCCTGATCTTCTGGACAGAGTGTGCAGATACTACCATCGAGGTTGTAAAGTCT
+
4444.4;;>@;;;>>=>CAA<==@@B@@=9///999/:<8<9=BED>B=9<<<<<9=>>?@@6969=B>CAA<=<?;=<<*00-/9:;3@<?><@??<@@<@ABBC@>ADCCCD@@=@;;5;5;CA@AB;;6;BBB>BBBBDDCCCCCCCCCCB?A;;5;;5;<@@@BBABAA>@@?>?2@9@;;;;;;*;B;::6;@?@@@ABBA5;;;;*;;<;;5;;;;5;BACBBC@B?BC;;;@=@;;5;C@A@BBBCCGGEICCECCB@;;;EFG@F=@@@@;@@??
@ATNG8:00682:00731
GATGGTAGCGAGCGAGTGTGTATACCAGAAGATCAGGAACTCTAGAAGAATTCAGATTTTTAACACGAGAGTAAACGTAAAAAGAAGGTTTTACAAGACTCACGTTAACAATATTGCAGCAGTACGCACACAATCGAAGCGCAGTAAGGATGGCTAGTGTAACTAGCAAGAATACCACGAAAGCAAGAAAAAGAAGTACGCTATTAACTATTAACGTACCTGTCTCTTCCGAAACGAATGAGTACTATGTAGAGCTCTATACTAATCGAGGTTGTAAAGTCT
+
9989;>>@@CBCBBBBBBBBBCCCB?BBB@BABB?@=@?AACCCCC?DD?C>BB@AACCC5B@BBCCBBBB@@@8@A;;;;;*;A>A?BCC<FFE@CBCCCCBA@=@?@A>ABC@BABBACCCBBBDCBBCBACBBB?DDBBCC@@<@=@998:CBBCDBB@BCCAA@?CC?AAC@A@887):::3:9:9:(7@8@<?<CCC?@=@?A@@?<A=AACCCACCCCBCC@C?CCC=C?@=@ACAAABBBBBBBBBBBBBCBBAAAA;?A@::5:5;:@C9A@:;
@ATNG8:00685:00730
GATGTAGAGTAAGTTAGTAGCCAGAAGATCAGGAACTCTAGAAGAATTCAGATTTTTAACACGAGAGTAAACGTAAAAAGAAGGTTTTACAAGACTCACGTTAACAATATTGCAGCAGTACGCACACAATCGAAGCGCAGTAAGGATGGCTAGTGTAACTAGCAAGAATACCACGAAAGCAAGAAAAAGAAGTACGCTATTAACTATTAACGTACCTGTCTCTTCCGAAACGAATGAGTACGTGTGACGTACGTGAGCTACCATCGAGGTTTGTAAAGTCT
+
:://9>>BAAB?@A>ACCCBB>B@@=@CCDAA?;8<<>>>@?;>>:?<?><55555$57<>@@>>>>;;:09<45555$5;7<:>>>2?@@:>>>><<<??<<9<A;>==9<====<<<===BBCBBB@BGBC@BBBBBA;;5;5;995:CCCCCAB?BBBA;;:;A>BAB>CBBED>CCB=:9999)9:3:ACABB???>B>BBAA<?;?AAAA>ABBCBBB@B?BA@:=AA>ABBCCBBBBB999ACCBBA@@BBCCCD?BAAAAB=AB=BBCD>>>88
@ATNG8:00703:00730
GATGGTAGCTCACGTACGTCACACGTACTCATTCGTTTCGGAAGAGACAGGTACGTTAATAGTTAATAGCGTACTTCTTTTTCTTGCTTTTCGTGGTATTCTTGCTAGTTACACTAGCCATCCTTACTGCTGCTTCGATTGTGTGCGTACTGCTGCAATATTGTTAACGTGAGTCTTGTAAAACCTTCTTTTTACGTTTACTCTCGTGTTAAAAATCTGAATTCTTCTAGAGTTCCTGATCTTCTGGCTCTCGTAGACAGATACTACCATCGAGGTTGTAAAGTCT
+
//993::A@A<<566<6666>:59@@<=>=9:2:9:=5=@2915;;<<<<9<>=AA6;7;@@A=@?@@?;==<88377777$3;1;89;;.9:88-33838:680////)/988895825>>;A;AA76///87277--(---457AAA>=<>;<:719:<7==8=;@@@B@@@@@=@????2>9=9====<*::///)/;;///76/71/=>=,=///;6>4==;>@>;:8==@<AA@@@A:=9=599666<::;<<>>>>>>AAA<>>>@@@;?5::<<6=@AA
@ATNG8:00709:00727
GATGGTAGCATCATGCATATCTCACCAGAAGATCAGGAACTCTAGAAGAATCAGATTTTTAACACGAGAGTAAACGTAAAAAGAAGGTTTTACAAGACTCACGTTAACAATATTGCAGCAGTACGCACACAATCGAAGCGCAGTAAGGATGGCTAGTGTAACTAGCAAGAATACCACGAAAGCAAGGAAAAGAAGTACGCTATTAACTATTAACGTACCTGTCTCTTCCGAAACGAATGAGTACCTCTCAGACGCTCGTCCTACCATCGAGGTTGTAAAGTCT
+
BBBB@CBBBDCCCCAAAFCBBBBCC?BBC@BBBBAB@D?BABBAAA>AA>BAABBBBBB+=8===BB:@@78723<@@BBB5BC@D=ABB9ABDAGCECCCCAA<@<@B@BAA?@@@ABA@BEDIDFDBBA?B@@A?BACAAAAA>B>B;;5;A@@@CCC@CDD??@?BB?BBB@CCBA@9A::4:>AAA6??49:?=?===>;>=@A@@<@8;;BDD@CBBCCGC@C>@@C=BAA?:9:BAAC>BAAAAABB???BBBB?BCD6;;=>==:>388??9>???
@ATNG8:00711:00693
GATGGTAGACACGTGTGCTCTCTCGTACTCATTCGTTTTCGGAAGAGTCAGGTACGTTAATAGTTAATAGCGTACTTCTTTTCTTGTCTTTCTGTGGTTATTCTTGCTAGTTACACTAGCCATCCTTACTGCGCTTCGATTGTGTGCGTACTGCTGCAATATTGTTAACGTGAGTCTTGTAAAACCTTCTTTTTACGTTTACTCTCGTGTTAAAAATCTGAATTCTTCTAGAAGTTCCTGATCTTCTGGTAGAGCGTGCATATATCTACCATCGAGGTTGTAAAGTCT
+
///;7:;@BBCB@;;6666<;;;:9=99565;494999&4:7<9<<<<;;;6::<<<48289==8@=CA@?=A<<<57878(38/333??1<737?.7.3>8;:1665569?BB==B@@@8ABB?B?BCCCBBBD?AACC?BBBBAAAABBBBBCA@@@DAA>AC=?>@BBCCBBBB>AA@A@7@?B@BCJML5BBAAA;ABB@A@A;;;5;BDB2CGCBB@B@BB@CCBCC@<;:;?AACCBA?@@A?BBBBBBAAABBBCCCCCB@@?ABBACC>@>?CCE>CBAB
@ATNG8:00670:00782
GATGGTAGTACATGATAGCGACACCAGAAGATCAGGAACTCTAGAAGAATTCAGATTTTTAACACGAGAGTAAACGTAAAAAGAAGGTTTTACAAGACTCACGTTAACAATATTGCAGCAGTACGCACACAATCGAAGCGCAGTAAGGATGGCTAGTGTAACTAGCAAGAATACCACGAAAGCAAGAAAAAGAAGTACGCTATTAACTATTAACGTACCTGTCTCTTCCGAAACGAATGAGTACCTCTCAGACGCTCGTCCTACCATCGAGGTTGTAAAGTCT
+
//996:;CCCCCCBABCCDDDCAA>CCDACDC@@B6;6;BBA@@A?AC@C@@@@AACCC3C?CCCBBBCDB@B<AAAEEEE2CB>B5;;;.;CC?BAAAFECCC?B@BC?CBD?AACCCBBBCDCCCBBCC@CBBC?BBBACBBC69499949CCCBCCB@AAAADC?CC@?=>;?>;=;3?>?>AAABB3BB?B:99BCCDA=B;????<?=>>BGC@CBCBBBB?B?BAA;A;;8:@?CCCC?ABBBBBBBBBBBBBC?ACA;?>@AAA:<6<=<<5=@::
@ATNG8:00670:00789
GATGGTAGTCTCAGATAGTCTATAGTACTCATTCGTTTCGGAAGAGACAGGCACGTTAATAGTTAATAGCGTACTTCTTTTTCTTGCTTTCGTGGTATTCTTGCTAGTTACACTAGCCATCCTTACTGCGCTTCGATTGTGTGCGTACTGCTGCAATATTGTTAACGTGAGTCTTGTAAAACCTTCTTTTTACGTTTACTCTCGTGTTAAAAACCTGAATTCTTCTAGAGTTCCTGATCTTCTGGACGACGCGCACTGACACTACCATCGAGGTTGTAAAGTCT
+
////)//:@;;6>>>BBECCBGCCCCBBB@@@?@@AD>CC9;99<BD<;;466<>A<@;==<<9A9BBCC<=;CC@BAFDD19986BBD=CBAB?BBB>BD?BABBDBADBBBBB@A8;;C@CACDBB;;;;5;ACC>BBDCC;;;FCCBBBBAB@BCB>BB?@?@CBCABB<<7;AAAA9B=A>;;;;;*;??@@8;<BCCCE@AB=B@A@0@?CBB?C9;;=BBA@@AA@E@CBABBB8::A;@?>>>999CCCCBBBBC99:>CCCBBA=A>;;;?6A;;;
@ATNG8:00681:00755
GATGGTAGATACTCGCTGATACACCCAGAAGATCAGGAACTCTAGAAGAATTCAGATTTTTAACACGAGAGTAAACGTAAAAAGAAGGTTTTACAAGACTCACGTTAACAATATTGCAGCAGTACGCACACAATCGAAGCGCAGTAAGGATGGCTAGTGTAACTAGCAAGAATACCACGAAAAGCAAGAAAAAAGAAGTACGCTATTAACTATTAACGTACCTGTCTCTTCCGAAACGAATGAGTACACATCGTCGTGTCGTGCTACCATCGAGGTTGTAAAGTCT
+
:::?<@@BAB@AABCCBBCC@@@BC>CCC?CCBC::8;>@@B@@?B@CC?C@BBA@ABAA2A;@@@99:BBABC=??@@???,>@<@;A@A7BIE?CDCCDCCCC@D@DD?B9:6;@??@CCDCCBCCCCCC@BBBB=@@BBAAAB>B>A;;8;B@@:;;C?AABAAA?BB@BBB<?>9889*98819999::%:>;>:78<>@FD<A;>>>=:==>>BDC@CBBBBBA?A?BCB>ABB>???BBBBBBBBBBBCCA@ACCBDBCBB>AAABBB@B?BBBD>BB::
@ATNG8:00691:00742
TGGTAGCGCATATCAGCGCAGCCCAGAAGATCAGGAACTCTAGAAGAATTCAGATTTTTAACACGAGAGTAAACGTAAAATAAGGTTTTACAAGACTCACGTTAACAATATTGCAGCAGTACGCACACAATCGAAGCGCAGTAAGGATGGCTAGTGTAACTAGCAAGAATCCACGATAGCAAGAAAAAGAAGTACGCTATTAACTATTAACGTACCTGTCTCTTCCGAAACGAATGAGTACCTCTCAGACGCTCGTCCTACCATCGAGGTTGTAAAGTCT
+
CB?B;<;?@A?@@BBAAAAB?>?:>BB@CCCDBB@C@DDEEC@@>@B?AABBBBBBBB2B?BBBCCCCCDDC>BBAAAA:BCBC@FFE9CCDAGCCCDCB@@<@<@@?BBB?BBDCCCCBCCCCC@@ACADCCC@BB@@?CBB@CACAA?ABBDCCCD@CCCAAA?BC@AA<AB878???=<;=<<<,9918AAAAABBC@HACCBB@B@CBBBE@DCBBCCC>A=AA@9???=AA@AAAB@BBBCAABA>>>CBB>;>AB;=8//;;7=,//:<2<<<B
@ATNG8:00710:00787
GATGGTAGCGCATATCAGCGCAGCCCAGAAGATCAGGAACTCTAGAAGAATTCAGATTTTTAACACGAGAGTAAACGTAAAAAGAAGGTTTTACAAGACTCACGTTAACAATATTGCAGCAGTACGCACACAATCGAAGCGCAGTAAGGATGGCTAGTGTAACTAGCAAGAATACCACGAAAAGCAAGAAAAAAGAAGTACGCTATTAACTATTAACGTACCTGTCTCTTCCGAAACGAATGAGTACCTCTCAGACGCTCGTCCTACCATCGAGGTTGTAAAGTCT
+
666838-/9::;565;;=4459555)5;A8@BB;;;49=AACAA@C?BB@B@@A@BBBCB5D@CCDFCABACBF;C@;;;;;*9;2:6AAC9CCC@CBBCCBCBB@D@DC@AAA>@?A@@@CBDCCCBBCCCACBBB?BABBACBB7;7;<;7;BBBBCBB?BBBCCC@BB@ABA:>=:::9+9999999998%9=9=73888<?A?B<=?B@:=9:;AAA>BBBBBDD?B?AAB=A<;79::@AAB?BBAABA???AA????>@@@=@B@<<<6<8::<<5<=:;
@ATNG8:00668:00816
ATGGTAGAGTATCATGTGTATCTCCAGAAGATCAGGAACTCTAGAAGAATTCAGATTTTAACACGAGAGTAAACGTAAAAAGAAGGTTTTACAAGACTCACGTTAACAATATTGCAGCAGTACGCACACAATCGAAGCGCAGTAAGGATGGCTAGTGTAACTAGCAAGAATACCACGAAAGCAAGAAAAAGAAGTACGCTATTAACTATTAACGTACCTGTCTCTTCCGAAACGAATGAGTACACACTCTCATATGACACTACCATCGAGGTTGTAAAGTCT
+
5<<7<=====BBBB;66=5555/-(---(-777::7:9><@<<>>?CC@C=?@@;;;;.58>=CCCBBCCCJ>;;;@@@?0?B;@4:99*4;;8=<??CC???9B>@@>BBB<:@@@CCCBBBCABACDCA@@@B@DCBBBBBF>A=A;;6;BBBCCCC@CCCCCCABB?AAA?BCBA@;?9939@AAC3BB?A977ABBB@<@8;;>E:><>@CCF@CECCCAA?@?BBB=BDCADCCCCAAACCCDBBBAACCDDCCBBCE@CAABAA=A8::BC=DB;<
@ATNG8:00690:00833
GATGGTAGGCACTGCGCACACATCCCAGAAGCATCAGGAACTCTAGAAGAATTCAGGTTTTTAATCACGAGAGTAAACGTAAAAAGAAGGTTTTACAAGACTCACGTTAACAATATTGCAGCAGTACGCACACAATCGAAGCGCAGTAAGGATGGCTAGTGTAACTAGCAAGAATACCACGAAAGCAAGAAAAAAGAAGTACGCTATTAACTATTAACGTACCTGTCTCTTCCGAAACGAATGAGTACGAGAGAGCACACGTGTCTACCATCGAGGTTGTAAAGTCT
+
99?>:=<A>BBE?69655;;?<BBB6>>:6///999A=A>BB@996>:BB@C@B@A:<<<<';:3334999A@<@==B=ABBB@0??99.999&5997=;696===B@B?BC?BBA8:;@?ABDCCCCBAD@A@@CCCD=@@CCDCCC>B?A@A=A@AAAAAA?BBBBBB?BB?BBA>@@???8;<>8778899%0;98///==AAA=A;>>??=B=>=CCC?BCCCBBC@D>A@D>BBB?BBBBBBCCCCBBAA@BBBBAAABBBBB?@@@@??:=:=@@D9A@88
@ATNG8:00712:00827
GATGGTAGTATAGAGCTCTACATAGTACTCATCGTTTCGGAAGAGACAGGTACGTTAATAGTTAATAGCGTACTTCTTTTTCTTGCTTTTCGTGGTATTCTTGCTAGTTACACTAGCCATCCTTACTGCGCTTCGATTGTGTGCGTACTGCTGCAATATTGTTAACGTGAGTCTTGTAAAACCTTCTTTTTACGTTTACTCTCGTGTTAAAAATCTGAATTCTTCTAGAGTTCCTGATCTTCTGGGCAGACTCTCAACACGCCTACCTTCGAGGTTGTAAAAGTCT
+
BCCC@CBBCBBDDCCCCCCCCCCCCCCCCCDCC@@@9;;4:?CBBBAAA>BBAAA?B?BBBC?B@BBC@?>C=B@BABAB2><7<8888&2>==8=>>8=<9:889;<4<<;:;B??<>>>;><>@@@676@<>>>A<>><==CB??:;;@@>>>7:;=;>>:>:==>>A???A=@@@AA5?;?;@<<<<+67333)------687;9>CCC*9>9==4;4<>4==AB>==<A<@@>>>C7;;@@8?==<9773--+-99<=9??@=?9===>:=:?=:::-:963
@ATNG8:00672:00846
GATGGTAGATATATGCACGCTCTACCAGAAGATCAGGAACTCTAGAAGAATTCAGATTTTTAACACGAGAGTAAACGTAAAAAGAAGGTTTACAAGACTCACGTTAACAATATTGCAGCAGTACGCACACAATCGAAGCGCAGTTAAGGATGGCTAGTGTAACTAGCAAGAATACCACGAAAGCAAGAAAAAAGAAGTACGCTATTAACTATTAACGTACCTGTCTCTTCCGAAACGAATGAGTACTACTCTCAGAGACACACTACCATCGAGGTTGTAAAGTCT
+
89==9=?BB966;;9>;5655<<:;7;?>4449944.4589:;:5>8BB>F?99993333$339=BAAAB@ABB7746?>>>+49.4.49)5<<4;<;>BBAAA?C@@@=@BA>AA@;;;BBBFCCCCBBDACCBC@CBBAB@@<@;A;@:;5;D@@@BBA?AAABBB@BC@BCB<??999,9>>;9999:9%9@;@98:BBCCC@B<A>==:=8=>BBA>BB@A@CC@C@CCC>B@@=??@@ABACACBBBACBBBBBBBDBBBB?B@@?==8=188==5ABBB
@ATNG8:00674:00840
GATGGTAGCACGAGTCACTCATATCCAGAAGATCAGGAACTCTAGAAGAATTCAGATTTTTAACACGAGAGTAAACGTAAAAAGAAGGTTTTACAAGACTCACGTTAACAATATTGCAGCAGTACGCACACAATCGAAGCGCAGTAAGGATGGCTAGTGTAACTAGCAAGAATACCACGAAAGCAAGAAAAAGAAGTACGCTATTAACTATTAACGTACCTGTCTCTTCCGAAACGAATGAGTACAGAGAGTACGATATGTCTACCATCGTGGTTGTAAAGTCT
+
44;<8=;@@DDECCCCCCIEC@@@C:CCD@BBBBAB@BACCGCCDC?AA@C@BBBBCCCC3C?CCBBBB@@@@?8<9;;===0>A=@2:;;4:BB?B<;<A@@;;:;@CC>@AD?CBCBBCCCCDEBBBBBB@BBBD?ABBA@??@9@;@;;7;AAAACCF?BCCBBB@BB@BCC>AAA@@;?>=9==>??.?A>ABB=>=DAA6;6;>>>;?;?@BBC@DCCBBBB?A?BCC=B??=:::DCBBBBBB??@BABBAABBCCCDD?A?>>>@8=7;;@D8?888
@ATNG8:00675:00842
GATGGTAGTCTCAGATAGTCTATAGTACTCATTCGTTTCGGAAGAGACAGGTACGTTATAGTTAATAGCGTACTTCTTTTTCTTGCTTTCGTGGTATTCTTGCTTGTTACACTAGCCATCCTTACTGCGCTTCGATTGTGTGCGTACTGCTGCAATATTGTTAACGTGAGTCTTGTAAAACCTTCTTTTTACGTTTACTCTCGTGTTAAAAATCTGAATTCTTCTAGAGTTCCTGATCTTCTGGTCTACTACACTGTACTCTACCATCGAGGTTGTAAAGTCT
+
46@B?BBBBCCCC;:;>BB=BBCABBC>==6945>>=6>>7;7;BBA@;;6;/;;;7/0/996<:;:B?;;;:;744444$4;7>>ED=A995.555.5B:?@?=<B>ABBBBBA@<<@@<@?@B???AAFA???D@DABABBC000><00000*000*9=.9.44449:999499999&98@=BCCCC1A9;:@;@@B@AAB;;<5;;;;*;A@AB?B?CC@CDDGA@@AB?BDBBBC>A;;5;;;;BDCBBCCGGCGCCCCC@C@@@@@=@@A@@@9@B@@
@ATNG8:00676:00868
GATGGTAGCATCATGCATATCTCACCAGAAGATCAGGAACTCTAGAAGAATTCAGATTTTTAACACGAGAGTAAACGTAAAAAGAAGGTTTTACAAGACTCACGTTAACAATATTGCAGCAGTACGCACACAATCGAAGCGCAGTAAGGATGGCTAGTGTAACTAGCAAGAATACCACGAAAGCAAGAAAAAGAAGTACGCTATTAACTATTAACGTACCTGTCTCTTCCGAAACGAATGAGTACAGAGAGTACGATATGTCTACCACGAGGTTGTAAAGTCT
+
CDBA>ABCBDCCCABACCCCCBBCC@CCD?CBAAA@?@@CBCACCC?BB>B>?A>99989$36@BCBCC@BBA@9>@;;;<<*;B>A5;;;&5@D9BCCBCCBBB?C@CC@BBB?BBCBCBBBCECCCBCCC?CCBB?BBBBBBBC<@;???;?BBBBDDD?ABAAAB?CC?@?@@CC>>=7???<@AAAB3BC?B@>@BB@@@<@<@@AA;?;?DECD@B@@@BCB@D@DDD>C@@>???BBCBBBBCBBBAA@BCCCA??ABB?BBB;:69;?>??9?@==
@ATNG8:00682:00879
GATGGTAGTCTCAGATAGTCTATAGTACTCATTGTTTCGGAAGAGACAGGTACGTTAATAGTTAATAGCGTACTTCTTTTTCTTGCTTTCGTGGTATTCTTGCTAGTTACACTAGCCATCCTTACTGCGCTTCGATTGTGTGCGTACTGCTGCAATATTGTTAACTTTGAGTCTTGTAAAACCTTCTTTTTACGTTTACTCTCGTGTTAAAAATCTGAATTCTTCTAGAGTTCCTGATCTTCTGGGTGTATCAGCGAGTATCTACCATCGAGGTTGTAAAGTCT
+
@ABB?CBBBCBBDFGCCIAAABBBBCDEEBBC@BBB>BC@C;CCCBBBB@CCCDB?B?BB??=?<@ABBBAB=@<>BFCF1BA?A:98'5==;8>AA?CC>BAABA@=A@===?@@<?@D=D====>>>>>=BA>><>>><>>???AA>>===@388;<@?:?:888)7<=BBD?B;;;;.;=B>;;;;;(;@AAB::;BAAA@@@A=AACC3CCCCB?A?@@=@BFDCCB?C?CBBBCC>A@@@:@@A@@>@@@@>>;>AAAAA<@A?9:97:6:ACE7==B>
@ATNG8:00686:00885
GATGGTAGCTATACGTATATCTATGTACTCATTCGTTTCGGAAGAGACAGGTACGTTAATAGTTAATAGCGTACTTCTTTTTCTTGCTTTCGTGGTATTCTTGCTAGTTACACTAGCCATCCTTACTGCGCTTCGATTGTGTGCGTACTGCTGCAATATTGTTAACGTGAGTCTTGTAAAACCTTCTTTTTACGTTTACTCTCTTGTTAAAAAATCTGAATTCTTCTAGAGTCCTGATCTTCTGGACAGAGTGTGCAGATACTACCATCGAGGTTGTAAAGTCT
+
549:5:=AAA>CB;<<@>>=>@=55554556:5<5::/95298555==6969CCAD?B?AACA?B=??CBAA::;6=@999);738773(39/0*0/638:5<444<?=A@??>;::57;>4<4;=?8857777:9A6675=;;8;;==@>888;8:::88918;:::@=<===9<:;::-94<7:::::)::999.666///7277(/////#/.7662858:7888?>?==9<>>>>><>==<@=>>;;;>>>>@@@CAAA??<>>>B@A<@<@@AB9B===
@ATNG8:00704:00875
GATGGTAGAGTACAGTGTAGTAGACCAGAAGATCAGGAACTCTAGAAGAATTCAGATTTTTAACATCGAGAGTAAACGATAAAAAAGAAGGGTTTTACAAAGACTCACGTTTAACAATATTGCAGCAGTACGCACACAATCGAAGCGCAGTAAGGATGGCTAGTGTAACTAGCAAGAATACCACGAAAGCAAGAAAAAGAAGTACGCTATTAACTATTAACGTACCTGTCTCTTCCGAAACGAATGAGTACGTGTGACGTACGTGAGCTACCATCGAGGTTGTAAAGTCT
+
444405<>CBBBBBBCIBCBB@>9:049>5::5566:>:<<<9>>?<>?=A?99774<<=+B?CB@??777399;/333333333#37,33(333&2222'2622256222'2.56055536665;<>??=BDCBBBC@CCCC@@??@AAAA>B?B;;:;BBCCBBB?BBCAAA?BB@CBA=??999,8??;<>?>?.?>;?>>=@@@>>;>;>>>A7;7;?CBC>B;;;@;;7<@CCG?A@@>?FEDCCCCCDBABDCGB@@@A???B??=?AA@::4:49:BD@DABA
@ATNG8:00667:00931
ATGGTAGGACGAGCGTCTGAGAGGTACTCATTCGTTTCGGAAGAGACAGGTACGTTAATAGTTAATAGCGTACTTCTTTTTCTTGCTTTCGTGGTATTCTTGCTAGTTACACTAGCCATCCTTACTGCGCTTCGATTGTGTGCGTACTGCTGCAATATTGTTAACGTGAGTCTTGTAAAACCTTCTTTTACGTTTACTCTCGTGTTAAAAATCTGAATTCTTCTAGAGTTCCTGATCTTCTGGGTCTACGCTCGTCGCGCTACCATCGAGGTTGTAAAGTCT
+
;<=:><A=@@99;@?ABCB?@AB?CDMFEBB@BBCC=AB?B@CCCBBBC@CICCC?B>BA@A=AAECCCDHFCBACEECC5CC@BBBH?CCAA<:59<??166===B?BC?>D96916<<7<9<@BC:66A:?9655:;;A@@?>C@???@;@??BBB@BA?B>@@DBB@@@A=@ABBB;A>A>;;;;.;@?>@:@@BBBBCAAA5;;;;*;BBBA>B=AA=@DCDHBB?C?CB@A@B@B@@@;@ACCCGEEEEDDAA@BBCC?BECCCB?B=A??A;BBBB
@ATNG8:00667:00938
GATGGTAGCACGAGTCACTCATATCCAGAAGATCAGGAACTCTAGAAGAATTCAGATTTTTAACACGAGAGTAAACGTAAAAAGAAGGTTTTACAAGACTCACGTTAACAATATTGCAGCAGTACGCACACAATCGAAGCGCAGTAAGGATGGCTAGTGTAACTAGCAAGAATACCACGAAAGCAAGAAAAAGAAGTACGCTATTAACTATTAACGTACCTGTCTCTTCCGAAACGAATGAGTACGTGTGCGACGTGTCTCCTACCATCGAGGTTGTAAAGTCT
+
56:>8>;A@@;;=CCCCCGGBB==?:>CF@CBBB;;7;=ADC;;9A6;:8?;::994<<>'=7?AA@BCCBBBB<AACBDDD5?@<=.:::7;BBBECCBCCB@@<@<@B?B@@=@BA?@ABBDCDFCCCCC?BBBB@BBCBBBBC>B=@997:BCCCCBB?BBBBBB@BB?BBC?BBBBB:???=ACCFC3BB?BBB>AAA@@<@<@@@A<A<>>BBB?BABABCC@D?BBB>CCC?BBBBBBBBBBBAAAFDDBBB??>@ABC?C@@AAA;>7;;>>8?>>>
@ATNG8:00670:00917
GATGGTAGTATAGAGCTCTACATAGTACTCATTCGTTTCGGAATGAGACAGGTACGTTAATAGTTAATAGCGTACTTCTTTTTCTTGCTTTCTGTGGTATTCTTGCTAGTTACACTAGCCATCCTTACTGCGCTTCGATTGTGTGCGTACTGCTGCAATATTGTTAACGTGAGTCTTGTAAAACCTTCTTTTTACGTTTAACTCTCGTGTTAAAATCTGAATTCTTACTAGAGTTCCTGATCTTCTGGCGCGTATGTATGTCGCCTACCATCGAGGTTGTAAAGTCT
+
44::7;ABBBC;;6@=696<<<=BCCBBBDBB?BAA@<<<6<,0/:666999=>8<<;@)0//6385:=BCCBB:?678979(5549222)252<<297:4<<5<<>>>><9:;///9948>C8<8:;;::79:9>???=AC>=>;;;?>C===:9:1///3880609==::8D??48:===2==B<??CCC/BBAAA:?<????@@AA?=CDD5?::;@;>;>>;><>=9988486>::<883;7A6AA;;;A>@@A@><<>83667-33229907-33==067=:
@ATNG8:00683:00896
GATGGTAGTGTGTCTCTGAGAGTAGTACTCATTCGTTTCGGAAGAGACAGGTACGTTAATAGTTAATAGCGTACTTCTTTTTCTTGCTTTCGTGGTATTCTTGCTAGTTACACTAGCCATCCTTACTGCGCTTCGATTGTGTGCGTACTGCTGCAATATTGTTAACGTGAGTCTTGTAAAACCTTCTTTTTACGTTTACTCTCGTGTTAAAATCTGAATTCTTCTAGAGTTCCTGATCTTCTGGACGACGCGCACTGACACTACCATCGAGGTTGTAAAGTCT
+
4444.4<=CA@@;5666;55;5555=44/://)/::;5;>9<9;;;=>CEABCDIC@B@DDDC6;7;;9@996@@:?BCCC5CC?AABI=A@@A6;6D=@B?AABCDCACCFGCCCCACCD@D?CCCC@@;;9;BCC@CBBCDCCBBBBBCCCCC?BBB?BB>@<?BA::;@CC?C;;;;5;=A=;;;;;*<AABB>CDCCCCCBBB5<<<.;CA;;9;@BE@CCCCCCB@C@DCCDCB@BBB?BBAA:;;BBBBBABBBBAAA?CCCCCC?C;;;CC>CCCC
@ATNG8:00696:00927
GATGGTAGCGAGCGAGTGTGTATACCAGAAGATCAGGAACTCTAGAAGAATTCAGATTTTTTAACACGAGAGTTAAACGTAAAAAGAAGGTTTTACAAGACTCACGTTAACAATATTGCAGCAGTACGCACACAATCGAAGCGCAGTAAGGATGGCTAGTGTAACTAGCAAGAATACCACGAAAGCAAGAAAAAAGAAGTACGCTATTAACTATTAACGTACCTGTCTCTTCCGAAACGAATGAGTACCTCTCAGACGCTCGTCCTACCATCGAGGTTGTAAAGTCT
+
44:<7<<BBCCCCBBBDDB;;;><<7=5945=;:::)/)//8999>387-31334555555#5.5;;999>/0)0>3>@0/0/0$/B9A:CC@4B;;5;;9:=@@??<?:@C???@999??@ABBBBBBBBCCA=AAAB=@@DBBCBA=B?B<;8;B@@@@AC@CCCBAA<AB>ABC@BBA@?,9:919;<;<<&<A9?>=BCBBBC@B=:88>8=8;;AEGAFCCCBBB?B?@@@:ACC?@@@BCBB@BCDCBBBB>??AAAB?ABBADAAAA=8=7<;;;1;>>?
@ATNG8:00702:00890
GATGTAGAGAGACTGTAGCGCCCCAGAAGATCAGGAACTCTAGAAGAATTCAGATTTTTAACACGAGAGTAAACGTAAAAAGAAGGTTTTACAAGACTCACGTTAACAATATTGCAGCAGTACGCACACAATCGAAGCGCAGTAAGGATGGCTAGTGTAACTAGCAAGAATACCACGAAAGCAAGAAAAAGAAGTACTCTATTAACTATTAACGTACCTGTCTCTTCCGAAACGAATGAGTACGATGAGAGAGCTCTCTCTACCATCGAGGTTGTAAAGTCT
+
;>??ABCCCCCCECCCAA@A@AA3@AA==@000/4:59@;=<>C?BB?C<=>9:9===,<>@@@BAA@>@@@8@BAAAAA/99381888&59=6=<9A??>88185;>:?;;7;>A>>?????>?>@@??<????<>>?<<=//-/5;<A=;;:>A===8=A=:?;=?><>BB;><898)8<959;:;9*//*/79=??=>=;>:>=;;5;5;;>?@<???DDAA==177@6=//+///<<<???;;;>>>??????AAA>>><888=>>9=9;888-8>==
@ATNG8:00704:00911
ATGGTAGCGGCACACATAGATACAGTACTCATTCGTTTCGGAAGAGACAGGTACGTTAATAGTTAATAGTCGTACTTCTTTTTCTTGTCTTTCTGTGGTATTCTTGCTAGTTACACTAGCCATCCTTACTGCGCTTCGATTGTGTGCGTACTGCTGCAATATTGTTAACGTGAGTCTTGTAAAACCTTCTTTTACGTTTACTCTCGTGTTAAAAATCTGAATTCTTCTAGAGTTCCTAGATCTTCTGTGTCTCTCTCTCACGCACTACCATCGAGGTTGTAAAGTCT
+
::<799900)/::<<66955:55555<<666>:;;<=4==0505<::<<@=@@5557<9::??4;45=4444555?.4/=99'=@60//>>3<7??:-333-33,333:;?:?C>>@B9:69BD=B?AA@@;:;F@CBCCACCCCCCGDGCCBCBBBB?B;;7;B?B?@@@CBBBAA=?;;;;*:<G9;:::-49444)49:::>=;99.5555$599:>=@>@@=BB::/00*03///:<<;6;@A<AB=CBBBBCCCBAAAA@@@@;=@==<<2938999,77;<
@ATNG8:00710:00896
GATGGTAGCACACGAGATCTCATCGTACTATTCGTTTCGGAAGAGACATGTACGTTAATATGTTAATAGCGATAACTTCTTTTTCTTTGCTTTCGTGGTATTCTTGCTAGTTACACTAGCCATCCTTACTGCGCTTCGATTGTGTGCGTACTGCTGCAATATTGTTAACGTGAGTCTTGTAAAACCTTCTTTTACGTTTACTCTCGTGTTAAAAATCTGAATTCTTCTAGAGTTCCTGATCTTCTGGCGCGTATGTATGTCCTACATCGAGGTTGTAAAGTCT
+
89<<=A@A<@?@;=>;A??966;;@BBBD;;26===4<A=A?;;9BB;;;BBBCC;CADBAA@:A<@@><////)/:)//777'799/554909944.4:<7<>?BAAABB?BBBB;;;B?BCC>B@B@@@BCCD@C;;;?AA@@@A;;9@@@@<<;;7;;;9==;?;<:::95449389999*4.434444&49;;;/6594:94555.5555$59955.5.5;6556555<5;5;=<<<@=@>?9>9:::9=;>;;CBC@BA>000/99)/)/4::1:<88
@ATNG8:00711:00911
GATGGTAGCGACACATAGATACAGTACTCATTCGTTTCGGAAGAGACAGGTACGTTAATAGTTAATAGCGTACTTCTTTTTCTTGCTTTCGTGGTATTCTTGCTAGTTACACTAGCCATCCTTACTGCGCTTCGATTGTGTGCGTACTGCTGCAATATTGTTAACGTGAGTCTTGTAAAACCTTCTTTTACGTTTACTCTCGTGTTAAAAATCTGAATTCTTCTAGAGTTCCTGATCTTCTGGGATGTGTGCGCAGTGCCTACCATCGAGGTTGTAAAGTCT
+
449>8<<@@@:<<<=BB>BAB@@=<44/://)/9;;5;>:=<;@@B?>C?CDE@C@E>A@<B<C@CCCC>>>@@:?BCCC5CC8;<BB9A9;97@;@@>C99:CD@@=AG;<;A:999DD@C?BBCIBCCEEFCCCBCCBBBCBBAABBBBBAB?@;;7;C?B@CBA@AA@CB@@;;;;-;8@9;;;;.:?@@@:@?@@@CCAAB=AAAA0@@@BBACACD@CCBCA;;:;@BDFCCC@C@@@8@;;;ACDCBBBBBA@=@@@=@;;;;:4::>?>C=A998
@ATNG8:00668:00956
GATGGTAGTGATACAGATCAGACACCAGAAGATCAGGAACTCTAGAAGAATTCAGATTTTTAACACGAGAGTAAACGTAAAAAGAAGGTTTTACAAGACTCACGTTAACAATATTGCAGCATTACGCACACAATCGAAGCGCAGTAAGGATGGCTAGTGTAACTAGCAAGAATACCACGAAAGCAAGAAAAAGAAGTACGCTATTAACTATTAACGTACCTGTCTCTTCCGAAACGAATGAGTACCTCTCAGACGCTCGTCCTACCATCGAGGTTGTAAAGTCT
+
8<<<9=>CGCCDCDEBDBBB@@BBB?BBB?BAB@@@?B?ABB??@D@CB?B?BCAAADEF2B>ABBBBBCAAAD>BBBBCCC5CE@E7;;;.;AA>B;::AB@@A=A<@B=A@C9;;AABCC@DEDDDCCBA?ACBB>BBBBBBCC>A?ACB@CCDC;;:B?CCCDDD>AB?CCC?BCBBA<AA@?BBDCC3CB?B9::BBBBC?D?BBBB?B@BBBBB?BBBBBCD?C@BBB=BBB@AAAADCC>AA@BA??=//0009A?BBB?B:::BB?B=?;AA3;;;=
@ATNG8:00673:00951
GATGGTAGGTGCACATGAGTGTATCCAGAAGATCAGGAACTCTAGAAGAATTCAGATTTTTAACACGAGAGTAAACGTAAAAAGAAGGTTTTACAAGACTCACGTTAACAATATTGCAGCAGTACGCACACAATCGAAGCGCAGTAAGGATGGCTAGTGTAACTAGCAAGAATACCACGAAAGCAAGAAAAAGAAGTACGCTATTAACTATTAACGTACCTGTCTCTTCCGAAACGAATGAGTACGATGAGAGAGCTCTCTCTACCATCGAGGTTGTAAAGTCT
+
89::;@>?;@BCB:9:CABBCCB;;6;AA<@CB@A?>A?ACBBBDB?BB>B@D@@@CBCC5B@BE;<;CCAAAC9A;;9999$9>=A<A@?.>?=8=>9;;BA@A?A>AB=AAA>AAAABBBBCCCCDCCBC@DCBB?BBBBAABC4;7;;;4;CBBBCBC?BBCBBA@AA>ABD@CBBBB8??A>ABEDE3BC?B999BBB@@;@<ABAA:=9=?CCCFICDCCCC@D?BBB<ABC?BBBBCCBBBABBBBBBBBBCBBBB>>??BBBBB@:=:;;;H9;;;;
@ATNG8:00680:00975
GATGGTAGCTATACGTATATCTATGTACTTTCGTTTTCGGAAGAGACAGGTACGTTAATAGTTAATAGCGTACTTCTTTTTTTCTTGCTTTCGTGGTATTCTTGCTAGTTACACTAGCCATCCTTACTGCGCTTCGATTGTGTGCGTACTGCTGCAATATTGTTAACGTGAGTCTTGTAAAACCTTCTTTTTACGTTTACTCTCGTGTTAAAAATCTGAATTCTTCTAGAGTTCCTGATCTTCTGGTAGAGCGTGCATATATCTACCATCGAGGTTGTAAAGTCT
+
//;;7<<AAA=CCBBBCCBBC:;:549999095;:;&:B=C?AAABABB>BBBBC@C;;<CE@DAECCCBBBB@>;<<<<<<#;9.99:4,35596@>>;:;7;;@@@@<@BBCGCBB?BBB:=:=???@>==@CCCC?CCDCA>>@@ABAAA:::6:;>=@@<@=AAA>>>A==8=;;;;1;:?8==???+;;:::1966///>::><BBFC/@988?9=:8839==>;;;;?:>?>>==5;;>:>@@@@@?>>>A???A@@@@@<?@???@8=5;:==5===9
@ATNG8:00681:00957
GATGGTAGTGCGTGAGAGAGAGACCCAGAAGATCAGGAACTCTAGAAGAATTCAGATTTTAACACGAGAGTAAACGTAAAAAGAAGGTTTTACAAGACTCACGTTAACAATATTGCAGCAGTACGCACACAATCGAAGCGCAGTAAGGATGGCTAGTGTAACTAGCAAGAATACCACGAAAGCAAGAAAAAGAAGTACGCTATTAACTATTAACGTACCTGTCTCTTCCGAAACGAATGAGTACACACTCTCATATGACACTAATCGAGGTTGTAAAGTCT
+
BB@A=A@@@B;;;HDECBBGFDBBB=BDC@CBBBBB?B?BBCAAAA?AA?C?BBBBBBB8B@BBABBABABBC;??;;;;;*;C>C5;;;*9BC@CCICCCCCC?B@BC@BBD<@?CBBBBBDECCCBBBC?CBBB@CBBBBCBB=B?B:::;EBBBDCC?AAAAAD?CC?BBB=@@BED>>>><>CDED3BB@B998BB@AA;A=AA??:?=AACBB>BBBBBCC>@<@CD>CCC>AABCCCCCABBBBBBBBBCCCBBBBB@BCDCC>A=??DD=BAAB
@ATNG8:00694:00966
GATGGTAGTACATGATAGACGACACCAGAAGATCAGGAACTCTAGAAGAATTCAGATTTTTAACACGAGAGTAAACGTAAAAAGAAGGTTTTACAAGACTCACGTTAACAATATTGCAGCAGTACGCACACAATCGAAGCGCAGTAAGGATGGCTAGTGTAACTAGCAAGAATACCACGAAAGCAAGAAAAAGAAGTACGCTATTAACTATTAACGTACCTGTCTCTTCCGAAACGAATGAGTACTGCGTCTCACTCTCGCCTACCATCGAGGTTGTAAAGTCT
+
ABBE?BBBDCCCBBBBBCCBBBBCC?BBB?CCB::51575>CCBBB@BB?A>@??ECEDD3B?CBBCCBGGDDD>CC@@@@@0@@=B59996<CDAC;;;FECAB@B@BD@CCD<@?ACCCCAAACCCCDDE@ECCC?BBBCBB@@6:6:BB=ACCCCCCC?CCDABB?CA?AAC?BB?>=3???=ACEDD2CC?B:::BBBCC?C?BBB><>>A@CCD>BCBBBED@D@BCC=CBB?BDDDCAAACAABBBBECCCAACD@DBA=BBDD9989@BBCD=CC@@
@ATNG8:00697:00948
GATGGTAGCTCACGTACGTCACACGTACTCATTCGTTTCGAAGAGACAGGTACGTTAATAGTTAATAGCGTACTTCTTTTTCTTGCTTTTTCGTGGTATTCTTGCTAGTTACACTAGCCATCCTTACTGCGCTTCGATTGTGTGCGTACTGCTGCAATATTGTTAACGTGAGTCTTGTAAAACCTTCTTTTTACGTTTACTCTCGTGTTAAAAATCTGAATTCTTCTAGAGTTCCTGATCTTCTGGGTGCGCTGATATGCGCTACCATCGAGGTTGTAAAGTCT
+
4444.499?@;@;;>B:69@BA@@BCBBBA@C=;;;C=BBB?AAABB@@>@CAAA>@=@@=?;?<?ABABBB?@;@@@@@.>@;?97777$3>;<6=7929A?@;>?@@:?>@@@A=>:=BB=A=???;;:;>=AAGD;=>=@??>>>@@@@>==?:8889>>9=:=AAA>>?CE<?====/<1818<<=<.<@AAA:AAA@@@A===;??>?/?===><?=AB<AAAA====D<??@ADC;<7770///88;;B@@@>>>>@@@<A@@===7=0666=6====
@ATNG8:00703:00942
GATGGTGCTATACGTATATCTATTACTCATTCGTTTCGGAAGAGACAGGTACGTTAATAGTTAATAGCGTACTTCTTTTTCTTGCTTTCGTGGTATTCTTGCTAGTTACACTAGCCATCCTTACTGCGCTTCGATTGTGTGCGTACTTCTGCAATATTGTTAACGTGAGTCTTGTAAAACCTTCTTTTTACGTTTACTCTCGTGTTAAAAATCTGAATTCTTCTAGAGTTCCTGATCTTCTGGTCTACTACACTGTACTCTACCATCGAGGTTGTAAAGTCT
+
BCCB?BCCCDDCBCCBBBDEDCC?BCDDDD@BAAA<AC?C?BBBBCCC@CCDDDAC?@@BC@C@CCCBCBCCA?@@@@@2@B?BDCG<?ACC;<9D@BB>??ABCC@CCBAABAA>ABC?C@CCB999?;=A@@@<>>>?;;;>>AC=>>>??;888<@@<@=AAA???A@@<@>>>>2>8=8===<<.=@ACA8@@@@@BAAAA5;;:;+;>??C=B<??;?BBA@@@<><>@@B>>:=@B=BBAA>??DD;;;A???CC;;6;;;;??;>;>@@@7>>@;
@ATNG8:00710:00974
GATGGTAGGCGACATACATACGCGCCAGAAGACAGGAACTCTAGAAGAATTCAGATTTTTAACACGAGAGTAAACGTAAAAAGAAGGTTTTACAAGACTCACGTTAACAATATTGCAGCAGTACGCACACAATCGAAGCGCAGTAAGGATGGCTAGTGTAACTAGCAAGAATACCACGAAAGCAAGAAAAAGAAGTTCGCTATTAACTATTAACGTACCTGTCTCTTCCGAAACGAATGAGTACGTGTGCGCGTGTCTCCTACCATCGAGGTTGTAAAGTCT
+
////)-683--/<<:<;666<=9;9)//7)///::4:,55999::7:<9>8<<::9;;:';4997:::553==3339>==>,>A;?=@CC;CAA?BAAADCCDD?B>@@<@@@:@@@?DBBBAAABAB@;;6;BA@>A@@?A::9?C@BA@>AC@@@B@?;???ABA<;;5000*000::+9<<9=?===+888::5556655/5055550505:999585566//*/6;:<0355)//6665-./99/65>9>>@>>96:<;,//89883859:;B;<===
@ATNG8:00672:01014
GATTAGCTATACGTATATCTATGTACTCATTCGTTTCGGAAGAGACAGGTACGTTAATAGTTAATAGCGTACTTCTTTTTCTTGCTTTCGTGGTATTCTTGCTAGTTACACTAGCCGTCCTTACTGCGCTTCGATTGTGTGCGTACTGCTGCAATATTGTTAACGTGAGTCTTGTAAAACCTTCTTTTTACGTTTACTCTCGTGTTAAAAATCTGAATTCTTCTAGAGTTCCTGATCTTCTGGCTCTCGTAGACAGATACTACCATCGAGGTTGTAAAGTCT
+
@CC@CBBBBCBCCCCBCCCCCABB@@BDBA=ABBB<BCBC?CDDDDAA>ACC??=@?AAAA?A@@A@BCCDBB=ACCDA2BC?B???:?CCC>@AC@CC>BABBBB>ABBBBBBB>?88589;;:==@=>:>====@>==>?>>>@DD@@@??<?>>:>=;?;?@@@>>=??6;;ABB;B3838>>=>/>=986,2>>===<<//)////(.65362859A<@@@BA>?1838===::7;@@<@AAA???>>?><CAAA=>>A;==???@=A<>>>?9?@A@
@ATNG8:00675:00997
GATGGTAGCATCATGCATATCTCACCAGAAGATCAGGAACTCTAGAAGAATTCAGATTTTTAACACGAGAGTAAACGTAAAAAGAAGGTTTTACAAGACTCACGTTAACAATATTGCAGCAGTACGCACACAATCGAAGCGCAGTAAGGATGGCTAGTGTAACTAGCAAGAATACCACGAAAAGCAAGAAAAAAGAAGTACGCTATTAACTATTAACGTACCTGTCTCTTCCGAAACGAATGAGTACGATGAGATCTCGTGTGCATCGAGGTTGTAAAGTCT
+
BCBC>BBBBCCCCBCCCCCCDCCCC?CCC?CCCCAA>A?BBBBBCC?BB?C?BBBCCCCB+=7AABBBBBBBBB?BABBDDD5BB?A=BBB<CCCDBCDBCCCDC?@@AEABCB?AAAABBBBCCCECDDDC@DBBB@BAAACCBB>C@C@@?@CCCCCCC?CCBBBB?BB?BCD?AB:::9+9>=99::9:9%9?;>:79B@BBB8;78>AA<?<?ACBB@BCCCBBB?C?BBD>CCC?BBBCBBBAA@BBBBCBBBB@@@>::@@??@8;4<777)8>>>
@ATNG8:00677:01026
GATGGTAGCGCACACATAGATACAGTACTCATTCGTTTCGGAAGAGACAGGTACGTTAATAGTTAATAGCGTACTTCTTTTTTCTTGTCTTTCGTGGTATTCTTGCTAGTTACACTAGCCATCCTTACTGCGCTTCGATTGTGTGCGTACTGCTGCAATATTGTTAACGTGAGTCTTGTAAAACCTTCTTTTTTTACGTTTACTCTCGTGTTAAAAATCTGAATTCTTCTAGAGTTCCTGATCTTCTGGTATGACTAGTGTACTACTACCATCGAGGTTTGATAAGTCT
+
0///)/88=CCDCABBGCCCCBAAB;:44<4:5;@AD>BC@C@;;;BBBB?BCBBDAEACBBC8:8;CA@@?>>A<;00000#/81/////(/9==9==>:>C?BBBA:;8;BBCCCCC@CCCAC@CCBB????;@BBC@BBBBDBBACCCCCBBBC@CCB@BB?B@CCBBBABAA?@BEFD8B<A:::9::::#:?;;;7;CCBCBBCDC@DDGE5CBC@B=A?ADFBBCCCBB@BACDCDFF?@@@>@CCECCCCBBBCCCCCDCBD@DDCA,,),,),,,,056,0
@ATNG8:00682:00990
GATGGTAGTGATACAGATCAGACACCAGAAGATCAGGAACTCTAGAAGAATTCAGATTTTTTAACACGAGAGTAAACGTAAAAAGAATGTTTACAAGACTCACGTTAACAATATTGCAGCAGTACGCACACAATCGAAGCGCAGTAAGGATGGCTAGTGTAACTAGCAAGAATACCACGAAAGCAAGAAAAAGAAGTACGCTATTAACTATTAACGTACCTGTCTCTTCCGAAACGAATGAGTACCTCTCAGACGCTCGTCCTACCATCGAGGTTGTAAAGTCT
+
DHA@>@BBCCBBCCCCCBBBFCBBB@BAC>A@AB@@=@?BBB??@C@BB@B@9:8<;7788%86CCCAAACACCD>BBBBCBB5B@>@;;;0:BC?CAAACDBBB?B?BC?BBD<A@BBCCCC@CCGEBBBD=BBBB?AABBBA??9B>BAA?BCBCCDBB?BCCBBB@AA>ABB>AA999+9999<<<>?.;A=B???CCCCA=A:?>AA<?;??CBDACCBBAA@=@=@>>:A@@=?CBCBCC?CCCBBBCBBBABCCC>AAB?A@A@9:496;;<<3>=;;
@ATNG8:00685:01012
GATGGTAGTGATACAGATCAGACACCAGAAGATCAGGAACTCTAGAAGAATTCAGATTTTTAACACGAGAGTAAACGTAAAAAGAAGGTTTTACAAGACTCACGTTAACAATATTGCAGCAGTACGCACACAATCGAAGCGCAGTAAGGATGGCTAGTGTAACTAGCAAGAATACCACGAAAGCAAGAAAAAAGAAGTACGCTATTAACTATTAACGTACCTGTCTCTTCCGAAACGAATGAGTACGTGTGCGACGTGTCTCCTACCATCGAGGTTGTAAAGTCT
+
;;@>5;<BBCDDCCEDICAA=>CDC@BBB<>@A;;57;5:;;898?9==2=::93::=>=+A7ACCCCBBBBA@:@9;9>B>0@?8=2;;;.9BB?CCBABBBBB?B?BC@CED@CCCABBDAABCCCCBBA@DCCC<@@@?AA?>9@=B:::;CCABBBB@CCBBBC@BB?BCC4:9999,9<<<9999:9%9?;>979BBA@@;>=@@AA=B=@@CBB?BCBCBCB@D?ACC>CCC?BBBBBBBA@@>>>@BBABBBBBB?BBB?BBBA@@5:3;;;;5=???
@ATNG8:00686:01010
GATGGTAGTACATGATAGACGACACCAGAAGATCAGGAACTCTAGAAGAATTCAGATTTTTAACACGAGAGTAAACGTAAAAAGAAGGTTTTACAAGACTCACGTTAACAATATTGCAGCAGTACGCACACAATCGAAGCGCAGTAAGGATGGCTAGTGTAACTAGCAAGAATACCACGAAAGCAAGAAAAAGAAGTACGCTATTAACTATTAACGTACCTGTCTCTTCCAAACGAATGAGTACTGCGTCTCACTCTCGCCTACCATCGAGGTTGTAAAGTCT
+
@@BB?BCCDD>CCB@@?9;5@955;7<<=:>B>B?@<@?BBBBBBB=??5:19?@999:9':=@A@ACCICCEH?DE@@@@@,;;4;5;;;49CD:CCBCFECBB?B?CA@CCC8;:?ACBDDDCCDCCD@A=BAAA>BBBBABAB>B@BCHACAAABBCC@BBBA@@@BB?CCD@C@??B=AAA>ABBCB3BE@C???AAA@A?B>AAB>8=8;;ABB?BCCBCCC>B=@@:ABB?BBBBCBBBBCBCCCEDEECCCFC@CAA?@BBBBB@B@BBBD>DCCB
@ATNG8:00689:01008
GATGGTAGTGATACAGATCAGACACCAGAAGATCAGGAACTCTAGAAGAATTCAGATTTTTTAACACGAGAGTAAACGTAAAAAGAAGGTTTTACAAGACTCACGTTAACAATATTGCAGCAGTACGCACACAATCGAAGCGCAGTAAGGATGGCTAGTGTAACTAGCAAGAATACCACGAAAGCAAGAAAAAGAAGTACGCTATTACTATTAACGTACCTGTCTCTTCCGAAACGAATGAGTACGATGAGAGAGCTCTCTCTACCATCGAGGTTGTAAAGTCT
+
BBBB@BBBDCDCCCCECCCCCCCBB@BAA>BAA@@?<@<@AA:99F@B@=A?:94@:====&=7BCCCAAADBBD=A9;;???,>?8=7@@@7BBBABBBACBC@@?A@CC@@A@?BBEBDCCBCCCCCCCBB?CCCC<@@BBA@BB<@=@::6;CBBBCCC?BBBBBC?BB?BBC?AA@@@8@??;@BFDD2CC?C?>>CCA??;?AAAA;@<@ABBC@DA@@BBB@B?CCC=C@@=@??CDBBBB>>>BBCBBBAA@AA@@@A>A<=>::7:8;;AD:BA?@
@ATNG8:00690:01014
GATGGTAGCAGACGTGACAGAGCGCCAGAAGATCAGGAACTCTAGAAGAATTCAGATTTTTAACACGAGAGTAAACGTAAAAAGAAGGTTTTACAAGACTCACGTTAACAATATTGCAGCAGTACGCACACAATCGAAGCGCAGTAAGGATGGCTAGTGTAACTAGCAAGAATACCACGAAAGCAAGAAAAAAGAAGTACGCTATTAACTATTAACGTACCTGTCTCTTCCGAAACGAATGAGTACTATGTAGAGCTCTATACTAATCGAGGTTGTAAAGTCT
+
>@@>?C<@A>A==@?@CCCCCCCCCA@@A<A@?@?@9=:::4AAB<:CC>A>BCDABBBB+@?CC===@::<==6==D>@@@+6996:@@@1<<@9<ACB@>>00-06;@:<<@899??@BBBAAAAB;:;A<@BBC?CBBBCCCCAG?B;;8;@CC@A@??DAB??@?BB?BCB278988*777//====?&;;9//./8;@@A=C=A>@@<>:=<A@@=@CBBBCC@C?AAC>BBC?@A@@@@BBBCBBBBC:::BB>@866A<@@@>>5;5::=>:@>;:
@ATNG8:00707:01008
ATGGTAGCGCACACATAGATACAGTACTCATTCGTTTCGGAAGAGACAGGTACGTTAATAGTTAATAGCGTACTTCTTTTTCTTGTCTTTCGTGGTATTCTTGCTAGTTACACTAGCCATCCTTACTGCGCTTCGATTGTGTGCGTACTGCTGCAATATTGTTAACGTGAGTCTTGTAAAACCTTCTTTTTACGTTTACTCTCGTGTTAAAAATCTGAATTCTTCTAGAGTTCCTGATCTTCTGGTCTACTACACTGTACTCTACCATCGAGGTTGTAAAGTCT
+
444.4444?@A?A@CCCCCC@AABBBCCE@A=@AAA;A@5;5;@AB=BB?BBBCCAB@CC@?6;4;C@=;;;>@;:;:::':B=;:9AC:A<A<:=<@<<>:9::BBC@DDDCCCCC@CCD@D>AAB@>@?@<AECDBCBBBCBCBCCDBBABAB<BAB?BB?B?BBBBBBBDD@CCCCC8B=@;;;:;:*;@@AD>CDCCCBBA@@?BBAB2BBBA@<@=@CBEDDDAAA@C@CCCCCC>@@B@BBCBBDDDCCCCCCCCCCCC@DCCC@@>@>@@CD<BB9:
@ATNG8:00712:00991
GATGGTAGCACGAGTCACTCATATCCAGAAGATCAGGAACTCTAGAAGAATTCAGATTTTTAACACGAGAGTAAACGTAAAAAGAAGGTTTTACAAGACTCACGTTAACAATATTGCAGCAGTACGCACACAATCGAAGCGCAGTAAGGATGGCTAGTGTAACTAGCAAGAATACCACGAAAGCAAGAAAAAGAAGTACGCTATTAACTATTAACGTACCTGTCTCTTCCGAAACGAATGAGTACTGCGTCTCACTCTCGCCTACCATCGAGGTTGTAAAGTCT
+
;;BC?CBBC>9;6=>;;6<;>ACBB<CBC@BBBCCC@B@CCE;;;B@CC?B?;;;BBHDD2C?BBCECCCBBBD=A?@@AAA0AA=A4;;;6;BBAI=<;DJCCC?B?BD?CBC?BBBBBCCCCCCCCCBBB@CCCC>@@@ACA??9@=@::6;BBABACC@CCBAAA@BB?BCE>AA???8???=@ABBB3BB@BAA=CDDBA:>:>?::4:;?@CCC@C@@@A@?;@=@AD>BBB?AAABCDDA@@CCCBCCCCCCCCC@CBB?BBBDAA>A999DF@CB@@
@ATNG8:00680:01058
GATGGTAGAGAGAGCTCTCTCATCGTACTCATTGTTTCGGAAGAGACAGGTACGTTAATAGTTAATAGCGTACTTCTTTTTCTTGCTTTCGTGGTATTCTTGCTAGTTACACTAGCCATCCTTACTGCGCTTCGATTGTGTGCGTACTGCTGCAATATTGTTAACGTGAGTCTTGTAAAACCTTCTTTTTACGTTTAACTCTCGTGTTAAAAATCTGAATTCTTCTAGAGTTCCTGATCTTCTGGGTCTACGCTCGTCGCGCTACCATCGAGGTTGTAAAGTCT
+
??:905==BBBABC@;96<;;666=@AA;??B79;@8@A?B?;;;DCCF@BB@AA=B:;9>><@@CC@@@A>8<844444$386:333(3;;;7<55.5:58@?AAA>BBAAAABB?BCC@C@C>?99:?A@CB??<==>A@?>>>@A===>>>:;;;8==:>;>AB;;;;;;7<:;;;/;:@38/@@@,=<777)/)/999=<@>>18888(8888>;A<??<?AAA?>?<A<@@AA@@<@@AA:>>>>>>AAA>>888AA@@A<BBA???<?:=<==4==<6
@ATNG8:00682:01080
GATGGTAGTCTCAGATAGTCTATAGTACTCATTCGTTTCGGAAGAGACAGGTACGTTAATAGTTAATAGCGTACTTCTTTTTCTTGCTTTCGTGGTATTCTTGCTAGTTACACTAGCCATCCTTACTGCGCTTCGATTGTGTGCGTACTGCTGCAATATTGTTAACGTGAGTCTTGTAAAACCTTCTTTTTACGTTTACTCTCGTGTTAAAAATCTGAATTCTTCTAGAGTTCCTGATCTTCTGGAGATATCATCAGCGACTACCATCGAGGTTGTAAAGTCT
+
////)/99<A@ABBBCCBBBBDDDDDDCCBAA;A9:9.5;7<9==>BAAAACBCBB@D@CC@@=@=BABBCBA?B5:9:9:'44.44;;2959<=BCCACF;;<BCCBACGCCCCCC@DCC@B?B@@@@@@@;>@BA?BCCBCBBBCBBBBBBCC@CCC?CC?B?A@A;;;BDD?@@DDD:C?B?BBBBB0@A;;;7;BAABB@;;;5<<<<*;AC<;7;=AB?@@@@AAA>A@DCCCCD@CCE@CBCCCCA@@A@00000BBB@KA@@BA;?=::9>8>>>>
@ATNG8:00688:01054
GATGGTAGCACACGAGATCTCATCGTACTCATTCGTTTCGGAAGAGACAGGTACGTTAATAGTTAATAGCGTACTTCTTTTTCTTGCTTTCGTGGTATTCTTGCTAGTTACACTAGCCATCCTTACTGCGCTTCGATTGTGTGCGTACTGCTGCAATATTGTTAACGTGAGTCTTGTAAAACCTTCTTTTTACGTTTACTCTCGTGTTAAAAATCTGAATTCTTCTAGAGTTCCTGATCTTCTGGTGTCTGATCTGTATCACTACCATCGAGGTTGTAAAGTCT
+
55::5:=BCCCCCA=BCEHCCCCCBC=@>@;;6;BA<6@:6>6;<@=>BB?BC@@@5;2:>>;7?:A?:;===@B>BBBBB1@@;@887)396:)0/839>7?@>8?=497;;<>:<8578277<>>:;8;;;AABC7::<<;;;;;;;;D878=9;9:4:=0816AA@???@@579:99,91:4:AAAA.;:==<-78??@@===?;>>>?/>===<8<8=@<@???====C=DB>?>A<@@@<;;;AA>>>???@@@???@??;;66=<<9=///==6:::@
@ATNG8:00668:01123
GATGGTAGCACGAGTCACTCATATCCAGAAGATCAGGAACTCTAGAAGAATTCAGATTTTAACACGAGAGTAAACGTAAAAAGAAGGTTTTACAAGACTCACGTTAACAATATTGCAGCAGTACGCACACAATCGAAGCGCAGTAAGGATGGCTAGTGTAACTAGCAAGAATACCACTAAAGCAAGAAAAAAGAAGTTACGCTATTAACTATTAACGTACCTGTCTCTTCCGAAACGAATGAGTACGATGAGAGAGCTCTCTCTACCATCGAGGTTGTAAAGTCT
+
---50777=966=BBBB>BAB<A@B8@BB=@AA@:;6:=>>A00/@6><;>:9:99799-32889444;;:9:298:;???+???=:=@@2CCC@C:::BA@AA>A@BB@CCD@BB??@CCCCC;<=DCCC?CCBG?AABBBABB>A?B;;8;EBBBDCC???@?AA@BC@CCC;?999=3;<<8999999%9=:;<09899AAA=D=>>>@<@<@@CCCAECBAAADAK@CCC=BBB?AAAAABAABCBBBBBBBBBBAA>CB>><>???>>;>=BBBC:B>>>
@ATNG8:00673:01093
GATGGTAGGACGAGCGTCTGAGAGGTACTCATTCGTTTCGGAAGAGACAGGTACGTTAATAGTTAATAGCGTACTTCTTTTTCTTGCTTTCGTGGTATTCTTGCTAGTTACACTAGCCATCCTTACTGCGCTTCGATTGTGTGCGTACTGCTGCAATATTGTTAACGTGAGTCTTGTAAAACCTTCTTTTTACGTTTACTCTCGTGTTAAAAATCTGAATTCTTCTAGAGTTCCTGATCTTCTGGGCAGACTCTCACACGCCTACCATCGAGGTTGTAAAGTCT
+
556=8=@D?BBBCC?;ACCCBBBM@CBCBAAA?BA@@9>>;?;>@999?@7A?>AA@B?BA@@5;5;AA@A;;9@;=9999(9@:><@:1>>:949AA>BC:;;ABBC?ABCCCCCC@BBC@D@CCAA;<<D?BBBC=AADBCCCCCBBBB@;::=AAB?AA@C>A@BCBGHCC@C;;;;6;>B>;;;;;*;BABE=A@BCBCCBBB<@A@A0ABBCCACACCACCBBBCB?B@:::CGE>B@BB>BCDCFCCCBBBBBAA=ABB=BB;00A=A000AA9ABBC
@ATNG8:00684:01092
GATGGAGTGTCATATGAGAGTGTGTACTCATTCGTTTCGGAAGAGACAGGTACGTTAATAGTTAATAGCGTACTTCTTTTTCTTGCTTTCGTGGTATTCTTGCTAGTTACACTAGCCATCCTTACTGCGCTTCGATTGTGTGCGTACTGCTGCAATATTGTTAACGTGAGTCTTGTAAAACCTTCTTTTTACGTTTACTCTCGTGTTAAAAATCTGAATTCTTCTAGAGTTCCTGATCTTCTGGTAGAGCGTGCATATATCTACCATCGAGGTTGTAAAGTCT
+
///727/55=<<<<<<==>;;@9:6>AC=<=9666?8??7;7;;;;<<>9>=>6946:@:>@5:2599;///--(-6777'-/)/:::3;;;>9==?9==96659;;.56==><>B96999@:>>99:@@@=;;9?:=>;;;;>=><<;;655:.44505<8<9==<==666<8;4444&4.4345555$4/777)///:99;<<<49777$/////4:,/6499;5//:)/)///99:6;<<9<==>===@<;;>;566=>>>:@6//7717)//::(///4
@ATNG8:00698:01124
```
