## Supplementary material for "Massive Multiplexing Can Deliver a $1 Test for COVID-19": Fastq files for Ion S5 analysis of 24 indexed plates: E-gene_Plate06_Rep3_IonCode_0126.filtered.fastq (part 12 of 51)

```
GATGGTAGGAGACACGTCGCACACGTACTCATTCGTTTCGGAAGAGACAGGTACGTTAATAGTTAATAGCGTACTTCTTTTTCTTGCTTTCGTGGTATTCTTGCTAGTTACACTAGCCATCCTTACTGCGCTTCGATTGTGTGCGTACTGCTGCAATATTGTTAACGTGAGTCTTGTAAAACCTTCTTTTTTCGTTTACTCTCGTGTTAAAAATCTGAATTCTTCTAGAGTTCCTGATCTTCTGGTATACACACTCGCTCGCTACCATCGAGGTTGTAAAGTCT
+
45==:CAB>BBBCBAA@BBCCCCCDBCCGECFABAA@=ADALACCBCCBC?CBCBB>B?BBBC@C?BBBBBBBBB?BCBBB3A?;>99:28A@A;>?A=AA?BBBBBB>AABBAC@@<@AA<A<AAA>>>>A<AAAA;==>?@@???@@AA:;;C=???<=<6<;>=>=ABAAB<@;:;:2:=E<>>ACCC'>>@@7@=<<@@>>>>:@ABB/A8::A<A>A?:AAAA=<=<A=>?>A@@;?>@;A?===>>>@A;;;>>>AB>>7;7;;;=38,//::1::9=
@ATNG8:00704:01116
GATGGTAGAGTATCATGTGTATCTCCAGAAGATCAGGAACTCTAGAAGAATTCAGATTTTTAACACGAGAGTAAACGTATAAAGAAGGTTTTACAAGACTCACGTTAACAATATTGCAGCAGTACGCACACAATCGAAGCGCAGTAAGGATGGCTAGTGTAACTAGCAAGAATACCACGAAAGCAAGAAAAAGAAGTACGCTATTAACTATTAACGTACCTGTCTCTTCCGAAACGAATGAGTACTACTCTCAGAGACACACTACCATCGAGGTTGTAAAGTCT
+
//77279069???<A966?@B@@AA<;44.4::;4;6;=ABBCCCC@CC@DADD;;;CCC1C@AAA@>>?=<<<5<<<>B@?7?>:@:DD@1;;?7:;:@@@@<;:;ACC@CCC@BBCCCCCCCCCCCBBA@=@CBB@BBBBBBBB@C@C<;:;CAABBBC?BBB???<?B>A??799@AA8?==9::999(/6/5/./3599A4;77;;9;@:=>BBC@AAACCBC@B@BAA;A;;8;AABBBBBBBCCDDF???AA?@A@>??799ACA@=A;9:8?6CABA
@ATNG8:00707:01101
GATGGTAGCACACGAGATCTCATCGTACTCATTCTTTTCGGAAGAGACAGGTACGTTAATAGTTAATAGCGTACTTCTTTTTCTTGCTTTCGTGGTATTCTTGCTAGTTACACTAGCCATCCTTACTGCGCTTCGATTGTGTGCGTACTGCTGCAATATTGTTAACGTGAGTCTTGTAAAACCTTCTTTTTACGTTTACTCTCGTGTTAAAAATCTGAATTCTTCTAGAGTTCCTGATCTTCTGGCGCGTATGTATGTCGCCTACCATCGAGGTTGTAAAGTCTT
+
@C@@>ACAAB@:66;>>A@A@<<<==;;;<<=9?EEE2BD?D=;;9BBBA@CCBAB>B=ABCC<CACBBCBCCCC9AA;;;)>?999;;249?D6;9@;==<@@?9?A898>AAAAB?BBB@B?BBAAABBB@BEBB:>;;;A?>====>=;:;;6<<<6<?<@<@A??>>>@?9>8888)81:5;>?>?/??@@@9>>A>?>>>;:4:::9*9;;:@=C=??;?@@CAAA=D;?>;=--)---)-:::=>B???;;;?==8:<<6:///<=9@6::AA9@@;;5
@ATNG8:00664:01178
GATGGTAGTGTCAGTGCGCGTCGTCCAGAAGATCAGGAACTCTAGAAGAATTCAAGATTTTTAACACGAGAGTAAACGTAAAAAGAAGGTTTTACAAGACTCACGTTAACAATATTGCAGCAGTACGCACACAATCGAAGCGCAGTAAGGATGGCTAGTGTAACTAGCAAGAATACCACGAAAGCAAGAAAAAAGAAGTACGCTATTAACTATTAACGTACCTTTCTCTTCCGAAACGAATGAGTACGAGAGAGCACACGTGTCTACCATCGAGGTTGTAAAGTCT
+
966=9><ABCABB@A@BCCCBBB@?;=<9.5@;;9>292/0////;6;8383/0)088:;;+=:=@B787??:>:6;<>====,=>9=;BBB<BCC@CIDCBCGA@?A@DD@BBC?CCBABBCCDDCCBBCCC@@@@B@C@@?BBBB@C@C::;:CDABBCB?BBBBBB@DD?BBB999BAA9@992999999%0=9=00/;;C??<?=A:;;5;;?=BBB@BB>CBCD@D@BBC>BAA>???AAACCCCDDBAAACBBBBBBC@@@<>>?@@@=@<>>@@9@>>>
@ATNG8:00668:01141
GATGGTAGATACTCGCTGATACACCCAGAAGATCAGGAACTCTAGAAGAATTCAGATTTTTAACACGAGAGTAAACGTAAAAAGAAGGTTTTACAAGACTCACGTTAACAATATTGCAGCAGTACGCACACAATCGAAGCCAGTAAGGATGGCTAGTGTAACTAGCAAGAATACCACGAAAGCAAGAAAAAAGAAGTACGCTATTAACTATTAACGTACCTGTCTCTTCCGAAACGAATGAGTACTACTCTCAGAGACACACTACCATCGAGGTTGTAAAGTCT
+
ACBB@CDDCBBB<665555555>BD6B@@8444444.4799:///9687060//------$-(-/6688888992334><<<+??<B4:;;*9@A><;;BB===@:@>@@<@@A>AACCBBCDGCBBABBBA?@@@A@AB?BFFD?A?>00+0@@@A@BC@CDBBDB?@@=?CB@AAABE=@@@;999999%9D;D@BACBBBB?C?>@AB=B<@?CCD@BBBCBCC>@=@CA<BAA>AAACC???DCBBBBBBBBBB?????AA:>;;;==8=;888@9BBBC
@ATNG8:00676:01161
GATGGTAGCACACGAGATCTCATCGTACTCATTCGTTTCGGAAGAGACAGGTACGTTAATAGTTAATAGCGTACTTCTTTTTCTTGCTTTCGTGGTATTCTTGCTAGTTACACTAGCCATCCTTACTGCGCTTCGATTGTGTGCGTACTGCTGCAATATTGTTAACGTGAGTCTTGTAAAACCTTCTTTTTACGTTTACTCTCGTGTTAAAAATCTGAATTCTTCTAGAGTTCCTGATCTTCTGGGTGCGCTACAGTCTCTCTACCATGAGGTTGTAAACTCTATCAGC
+
<==B?BCBCBBBCDDBBDEAAAB@@C@@BCBB?BBAC=CC>B@BBBEH@?>@CC@@>A@BDCD?B@BBCBCBBAA<99:9:$384;99:59AAA=@>B?CC?B>??@A=AABBBB>>;>??=B=AAA>=>>==A?==8;;;>??=>>@BAA;;;@;888=@@;@<;;;?@???B<>>@@@2?5;5;====.==A@B:AA???A>:;;;??>?/?;;;@=@=>>;>AAA;;;<A<AB?@@?<;///*///;<@;<;@@=>=ABBAA<AAAAA=A<;63=433,,,,2,((
@ATNG8:00678:01164
GATGGTAGCTCACGTACGTCACACGTACTCATTCGTTTCGGAAGAGACAGGTACGTTAATAGTTAATAGCGTACTTCTTTTTCTTGCTTTCGTGGTATTCTTGCTAGTTACACTAGCCATCCTTACTGCGCTTCGATTGTGTGCGTACTGCTGCAATATTGTTAACGTGAGTCTTGTAAAACCTTCTTTTTACGTTTACTCTCGTGTTAAAAATCTGAATTCTTCTAGAGTTCCTGATCTTCTGGAGATATCATCAGCGACTACCATGAGGTTGTAAAGCTG
+
;;?@5::>A@;@;;;>666BBBBBBBDBBBCC@BAAE>CC@B@BBBBC@@@AEBBB>@=@ABC?F@BBBBBCCCC??===<(9:;@877)3>=>5:7?<@A?A997@@:??@@@A==:>@F<@=A@>==<==;>BBE<?>>>>>?@@@AAA<<:;6:===@@;>;>???>>>AB<?;<@@2@////:@@@,>@9:92=BBBBDB?==::@@H,@///@7=6;;7:BA>>>>;?;??@@?>;=887==///::;;9<///77===59=???=A<@666065--
@ATNG8:00679:01182
GATGGTAGTATAGAGCTCTACATAGTACTCATTCGTTTCGGAAGAGACAGGTACGTTAATTAGTTAATAGCGTACTTCTTTTTCTACGCTTTCTGTGGTATTCTTGCTAGTTACACTAGCCATCCTTACTGCGCTTCGATTGTGTGCGTACTGCTGCAATATTGTTAACGTGAGTCTTGTAAAAACCTTCTTTTTTACGTTTACTCTCGTGTTAAAAATCTGAATTCTTCTAGAGTTCCTGATCTTCTGGGTGCGCTACAGTCTCTCTACCATGAGGTTGTAAACTGCTATCAGCGACTG
+
BBCB@CDCBBCCGDFC;99@<B@@@ACCABBB>AABB<@@=?;==;<===9=:@?>6C08,778,36;;?BB@?8?687555'5/..6699055622,28=4<=5988<<<<?>>:9;>>6<==8<8=====;;;:>C??;?@@@?==>@@A>>>>>=::;;:=@<A<==7---=--)-/////'/4:1998;::&:==9909588>>;==>1////(/7336-3-7959<<>>==:=;@A@@?>5;;>>5::6;886669999A@@@B>6:9<<<1617<=@2999===6632,,,**(
@ATNG8:00681:01145
GATGGTAGCATCATGCATATCTCACCAGAAGATCAGGAACTCTAGAAGAATTCAGATTTTTAACACGAGAGTAAACGTAAAAAGAAGGTTTTACAAGACTCACGTTAACAATATTGCAGCAGTACGCACACAATCGAAGCGCAGTAAGGATGGCTAGTGTAACTAGCAAGAATACCACGAAAAGCAAGAAAAAAGAAGTACGCTATTAACTATTAACGTACCTGTCTCTTCCGAAACGAATGAGTACTGCGTCTCACTCTCGCCTACCATCGAGGTTGTAAAGTCT
+
BCAA>BCDDCCCEABBCBBBCCCCC@BBB@BBB@?@6;6:AB:8:D@CD?C>==>99988'34;@BBBCCCCCC=AAADDEF5BB>A5;;;6;CC@B:;;DCABB>@=@D>A@B@CC@@BCCCCECCBBBBB?CCCC<??@@BBBB<A<A??>@DBCCDA@>ABCBBC?AA=A@@;@@9999+9993999:9:%:?<A978@AG@@;@=??>?<><@BDCC?CCBBBCC@C?CBB>CBB?AAACCAAACCCBBBC@AADCABB?BCC?CCDD??=?=??CD>BAAA
@ATNG8:00686:01162
GATGGTAGGCACTGCGCACACATCCCAGAAGATCAGGAACTCTAGAAGAATTCAGATTTTTAACATCGAGAGTAAACGTAAAAAAGAAGGTTTTACAAGACTCACGTTAACAATATTGCAGCAGTACGCACACAATCGAAGCGCAGTAAGGATGGCTAGTGTAACTAGCAAGAATACCACGAAAAGCAAGAAAAAAGAAGTACGCTATTAACTATTAACGTACCTGTCTCTTCCGAAACGAATGAGTACACATCGTCGTGTCGTGCTACCATCGAGGTTGTAAAGTCT
+
54447;5526<=;>;<;;;<;;;<=4;:;5955555169=<<955<5::5:5;<<<<>>A+=844445899;898033333333#33-36<<<1<::6:=====?<?8>:992988<AB@>HCCBBBC@>>@00+0@@@<BABBFBBB=A>A;:6;A???CBA?BBB????::49?;5;86666*///4./////%/6/7899555;;6;7///@9@7//;BB@CDCCBCBAD=@@B>CCD?C??>>BBBBCBBBBBD;;;CFCBBB??;?@@@@@;@490=>6>00/
@ATNG8:00705:01146
GATGGTAGCGCATATCAGCGCAGCCCAGAAGATCAGGAACTCTAGAAGAATTCAGATTTTTAACACGAGAGTAAACGTAAAAAGAAGGTTTTACAAGACTCACGTTAACAATATTGCAGCAGTACGCACACAATCGAAGCGCAGTAAGGATGGCTAGTGTAACTAGCAAGAATACCACGAAAGCAAGAAAAAGAAGTACGCTATTAACTATTAACGTACCTGTCTCTTCCGAAACGAATGAGTACGATGAGAGAGCTCTCTCTACCATCGAGGTTGTAAAGTCT
+
@B@@<@@@@BBC@BACBBBBBBDCC=CCCBCCCCBB:;;;CCCCCC?BA>@<=<@;;;;;);>BBCCCCECICH?CBBBCCC2BA=A=AAA7ABB?CBAADDDCC?C@CC?CBB=??BBBCCCCCCCCCCCC?CBCC@CBBBCBBB<?;@@A>BCCCCCCC?BCCB@@>A??AAB@BB>;;3999=@BBCB3BB?B:::CDDCA?C?CCCA:>;>ACAB?BCCCCCCBC@BBB>BCC@BACCCC@BBCBBA@ABBBBBBBBBBBB@BBBBCD:=8<::;0;=;;
@ATNG8:00683:01229
GATGGTAGCGCATATTAGCGCAGCCCTGAAGATCAGGAACTCTAGAAGAATTCAGATTTTTAACACGAGAGTAAACGTAAAAAGAAGGTTTTACAAGACTCACGTTAACAATATTGCAGCAGTACGCACACAATCGAAGCGCAGTAAGGATGGCTAGTGTAACTAGCAAGAATACCACGAAAGCAAGAAAAAGAAGTACGCTATTAACTATTAACGTACCTGTCTCTTCCGAAACGAATGAGTACGATGAGATCTCGTGTGCTACCATCGAGGTTGTAAAGTCT
+
BBBB@BBCBAA@CCC=BAA;9999505@<9>>>>>B?C?CCCCCCC@CD@D@AABCCCDC3C?BBCCCCCCCBB:AB;;;;;*;B=B4;;;6;CC@B@AAHHGCA>A@CC@C999:CBCCCCBBBCCECCCC@CGBC@BCCBCC??<A=B@?<@CCCCBCC?BACCCB>BB>BBB@BB@??8@@@>BDDDD2BB?B878BCCBB?B>B>AA:>:?ACCC@BABBBBB?B@BBB<B@A>BBBBCCACC@@@BB@@@@?===<=>B><>AA=<<16/8===5BA@?
@ATNG8:00687:01230
GATGGTAGCTCGCTGATGATATCTCCAGAAGATCAGGAACTCTAGAAGAATTCAGATTTTTAACACGAAGAGTAAACGTAAAAAGAAGGTTTTACAAGGCTCACGTTAACAATATTGCAGCAGTACGCACACCAATCGAAGCGCAGTAAGGATGGCTAGTGTAACTAGCAAGAATACCACGAAAGCAAGAAAAAGAGTACGCTATTAACTATTAACGTACCTGTCTACTTCCGAAACGAATGAGTACGAGAGAGCACACGTGTCTACCATCGAGGTTGTAAAGT
+
>>>M@;<9===<=B>::5>655;;94999.555:::5;;=<<A=9:4:?>?<<<;73333$31799//*/88888//344444$556;.555&5557>:666===><>9<927/0*///77:8:55488;//)/5///9378555:;;8=8;;;4:9>>>800*//////698588;699333(33/06;:::+////9532525+2479:818-52555.357....905157;.7//)//7:9;;=::9;3333333=:88::9916--,,,(,(--88/8-
@ATNG8:00699:01202
GATGGTAGCGCACACATAGATACAGTACTCATTCGTTTCGGAAGAGACAGGTACGTTAATAGTTAATAGCGTACTTCTTTTTCTTGCTTTCGTGGTATTCTTGCTAGTTACACTAGCCATCCTTACTGCGCTTCGATTGTGTGCGTACTGCTGCAATATTGTTAACGTGAGTCTTGTAAAACCTTCTTTTTACGTTTACTCTCGTGTTAAAAATCTGAATTCTTCTAGAGTTCCTGATCTTCTGGTAGAGCGTGCATATATCTACATCGAGGTTGTAAAGTCT
+
>ACD?DCABBBCBBBCGBBBCCCCCCBABB;:5;AAA=BB=B>BFCCCCC@DCDBB@B@CDBB?C@DDDDCCBBB@BCCCC5CC=@:;:0;@@@=ACC@CH;<;=CGDADCFCAC;;7<BB>B>ACBB@AAB?BBBC=@@BAAABCBBBBC@@ADABBBADD?A?ACCBCCDBA=@;;;;.;<@<;;;;;*;CBBC=BBDDCBBAAA5;;;;*;BBBB?B?BC@BBCBCAA?A@BBBCCC?BBB>ABBBBAAAAAABBBCBBBBBB@@@DC=@=?@@A8;:ED
@ATNG8:00701:01228
GATGGTAGCTCACGTACGTCACACGTACTCATTCGTTTCGGAAGAGACAGGTACGTTAATAGTTAATAGCGTACTTCTTTTTCTTGCTTTCGTGGTATTCTTGCTAGTTACACTAGCCATCCTTACTGCGCTTCGATTGTGTGCGTACTGCTGCAATATTGTTAACGTGAGTCTTGTAAAACCTTCTTTTTACGTTTACTCTCGTGTTAAAATCTGAATTCTTCTAGAGTTCCTGATCTTCTGGGTCTCTCTCTCACGCACTACCATCGAGGTTGTAAAGTCT
+
//793999@:=;566<666@?BBBCCB;;;;<6<;;D;DC8;8;AAAB@@=ACBBB8;9:CCCAD>BABCBBBCB?BBBBB2A@;?999+7?<=8<7919D:?:97?A>ABABB???=@AA=A=@@@==888=ABBB=>>===>>>>>@@B>>>B<===<>=8<8==;==>=>>:;;;BB5A5;488988(8A??@:@@A===?;<<0888)7888<6=<??<?AA>>>?<?:=>@@@D<???@:@@@@@@>AA@@AAAA=;<<6<<???;7<59977.3333
@ATNG8:00680:01254
GATGGTAGCGAGCGAGTGTGTATACCAGAAGATCAGGAACTCTAGAAGAATTCAGATTTTTAACACGAGAGTAAACGTAAAAAGAAGGTTTTACAAGACTCACGTTAACAATATTGCAGCAGTACGCACACAATCGAAGCGCAGTAAGGATGGCTAGTGTAACTAGCAAGAATACCACGAAAGCAAGAAAAAGAAGTACGCTATTAACTATTAACGTACCTGTCTCTTCCGAAACGAATGAGTACCTCTCAGACGCTCGTCCTACCATCGAGGTTGTAAAGTCT
+
56=>:==CCCC>=BBACCDCDGICC@CCC@CCCBAA7;54>:9::<7==9>===:;;???+>@CCBCCBD;;;;.;995555$5<5;7>>>2=BB@B@AA@CCED?B?CE@CBB>A?@ABCBBBCCCCCCCC@EDCB>AABCCBBB<@>@998:DBBBCCB@BBBBBB?BB?@AA?CCBBB<@9939=<=<.=A?BAAACCDCC?C>==<A=A=AACCCABBBBBBD@C?BBC=CCC@BBCCBBB@AA@BBBB>>>DCCDC?CAA>AAA=??;?<;;;A6?>;;
@ATNG8:00702:01258
GATGGTAGGCGACATACATACGCGCCAGCAAGATCAGGAACGTCTAGAAGAATACATGATTTTTTAACACGAGAGAAACGTAAAAAGAAGGTTTTTACAAGACTCACGTTAACAATATTGCAGCAGTACGCACACAATCGAAGCGCAGTAAGGATGTCTAGTGTAACTAGCAAGAATACCACGAAAGCAAGAAAAAGAGTACGCTATTAACTATTAACGTACCTGTCTCTTCCGAAACGAATGAGTACGATGAGATCTCGTGTGCTACCATCGAGGTTGTAAAGTCT
+
88::8:::7665;=<666<<:9=/0)////6999?>=:?:65;?=::8499)------888888$618;88888/00)//0/999'//(/(3333$3884333988755052;8;?AA98:68:AA@@A000??@@<::9=5787==8;84?7;>:?BBBBCBAB<?>CDA@:??:///5/////'/22.53887'.....77<=?><@<>@@>:C?BB@>E=::9BA@@;:5449.4==:???@?9>:5548=@?@<B??@B887>@<A::677(/(..570<>B>
@ATNG8:00717:00687
GATGGTAGAGTATCATGTGTATCTCCAGAAGATCAGGATCTAGAAGAATTCAGATTTTTAACACGAGAGTAAACGTAAAAAGAAGGTTTTACAAGACTCACGTTAACAATATTGCAGCAGTACGCACACAATCGAAGCGCAGTAAGGATGGCTAGTGTAACTAGCAAGAGTACCACGAAAGCAAGAAAAAGAAGTACGCTATTAACTATTAACGTACCTGTCTCTTCCGAAACGAATGAGTACTACTCTCAGAGACACACTACCATCGAGGTTGTAAAGTCT
+
?A?@<?;CBB==;;666=><<A==C46568><:599;<::;BCC?AB>B>?BB>>>>>+C@CCCDDDC=;<J=C;;9:;:(:@;@4999&9@>9@;:9@BAAB=A>@?<@AB?CCAAADBBCCBBBBAAA@CBAB>B@@ACCCC?C@CAA9>@@000?A=AEBCBA@BBA::8<@ACDF>BBB?BBFFD2AA>BBBBBBBBB?C@B>>>=B<@@FCCABCCCCBB@C@CDD?CBC@BBBBCCCCCBBBBCBB??@BDBBBBBB?BBB?>>;>;?;;;3@BAB
@ATNG8:00722:00647
GATGGTAGGTGCACATGAGTGTATCCAGAAGATCAGGAACTCTAGAAGAATTCAGATTTTTAACACGAGAGTAAACGTAAAAAGAAGGTTTTACAAGACTCACGTTAACAATATTGCAGCAGTACGCACACAATCGAAGCGCAGTAAGGATGGCTAGTGTAACTAGCAAGAATACCACGAAAGCAAGAAAAAGAAGTACGCTATTAACTATTAACGTACCTGTCTCTTCCGAAACGAATGAGTACGATGAGAGAGCTCTCTCTACCATCGAGGTTGTAAAGTCT
+
A==C<@CC@CBB====;AACCCBBB@B@A<@ABBBC@C@CCAAA;;7;B@FACBBBBGDG5B?;;;BCCCCCCC=CCBBAAA,;;4;<@@@3?@?9?A:;:ABBB@D@AA>AB@<AA99;BCBCCCGICB@@?C@@@>B@@@CBBC?DAF:9:;B@@@ABE@CCBAAA?BB?CCC?CCA@@:???=@@@AA2AD@DAAABB@@@=A<>==?<?=??CCC?CBBCBBDAB?BBE>BBB@BBBBCCCCCBBABAAABBCA@@CBBBC?AABAAB<><;9:A5;::<
@ATNG8:00736:00642
GATGGTAGAGTACAGTGTAGTAGACCAGAAGATCAGGAACTCTAGAAGAATTCAGATTTTTAACATCGAGAGTAAACGATAAAAAAGAAGGGTTTTACAAGACTCACGTTTAACAATATTGCAGCAGTACGCACACAATCGAAGCGCAGTAAGGATGGCTAGTGTAACTAGCAAGAATACCACGAAAGCAAGAAAAAGAAGTACGCTATTAACTATTAACGTACCTGTCTCTTCCGAAACGAATGAGTACTGTATCTATGTGTGCGCTACCATCGAGGTTGTAAAGTCT
+
@@;;.499=ABA<BCBBBCEBCCBB>;;9:CB@:;505:>>@>?=@9>=;?<99983;;;+<6:?=<<888::>96833333333#33,33(333&222+2565555222'2+22055539999@BBCBCDCCCCBB?CBBA>@>>>?@>?<@@C@A?@BCCCBBA@CCC?>>@BB?BBA;?===<3==>;9::::(9>9>889???@B7;7;AAA=B=@?CBB?AAAA@@A?C@BBD?C@A?@A@DDCCCCBBBBBBBBBBAAABCBBB?CBAA<<5:4:;==4B@@@
@ATNG8:00747:00679
GATGGTAGGCGACAGTACATACGCGCCAGAAGATCAGGAACGTCTAGAAGAATTCAGATTTTTAACACGAGAGTAAACGTAAAAAGAAGGTTTTACAAGACTCACGTTAACAATATTGCAGCAGTACGCACACAATCGAAGCGCAGTAAGGATGGCTAGTGTAACTAGCAAGAATACCACGAAAGCAAGAAAAAAGAAGTACGCTATTAACTATTAACGTACCTGTCTCTTCCGAAACGAATGAGTACGATGAGATCTCGTGTGCTACCATCGAGGTTGTAAAGTCT
+
9444.445.4;;<///<<<>>665;;59<=9<>A=@@;>;0/0:9///)48.3-38944444$438:8::=><<<>8<<BBBAB19:;;@CAA6?::39@998@A@@9;8;>;>00,0>>=CCBBBCBBBBBBA>ABAA>ABBBBAAA?B?BCB?BCCCBBBB?B@A>=>;?>9=99399888)2753552252#.725...66:<>5=8;877;?9==DBB?BCBBBBB>B@DCC=CDE?BBAAAEDBB????>BBBBBBBBAAABC>@>@?>>5:5;;==6B;;;
@ATNG8:00762:00645
GATGGTAGATACTCGCTGATACACCCAGAAGATCAGGAACTCTAGAAGAATTCAGATTTTTAACACGAGAGTAAACGTAAAAAGAAGGTTTTACAAGACTCACGTTAACAATATTGCAGCAGTACGCACACAATCGAAGCGCAGTAAGGATGGCTAGTGTAACTAGCAAGAATACCACGAAAGCAAGAAAAAGAAGTACGCTATTAACTATTAACGTACCTGTCTCTTCCGAAACGAATGAGTACACATCGTCGTGTCGTGTATCGAGGTTGTAAAGTCT
+
DEEC?CCCCCBBBCCCCCCCBCBCC=CCC?CECB??=?ABBBABBB>BB>B>BBAAAACA2A?AAAABBCBBBB:@?>?@@@,@@>B=@@@4@AA;AABACCB@@>A?BC@CCC?BBBBBBBCCCCCCDAAA?CBBB@@@@ABBBA?F@D??>?BBBBBCB@BAA@@@?CC?AAB?BA@@@8@<=999999(:?;@;:;AAA??:?=AAAA:A<??BBB@BCBBCCC@B@BBB<B@@>ABBBBCDDCC@@ABCD::9BBBBACBBBCC>A>AAAD>CB?A
@ATNG8:00729:00726
GATGGTAGTATTTGCACACTCTGTCCAGAAGATCAGGAACTCTAGATGAATTCAGATTTTTTAACATCGAGAGTAAACGATAAAAAGAAGGTTTTACAAGACTCACGTTAACAATATTGCAGCAGTACGCACACAATCGAAGCGCAGTAAGGATGGCTAGTGTAACTAGCAAGAATACCACGAAAGCAAGAAAAAGAAGTACGCTATTAACTATTAACGTACCTGTCTCTTCCGAAACGAATGAGTACACATCGTCGTGTCGTGCTACCATCGAGGTTGTAAAGTCT
+
99BB@CCCA;;905=@BCDCCBAAKADCC@BBBBBB4:4;AA@@@@CDE@E?BA@@==?=='@;??@????>=>>>6;3333333$3838,333&333,389899;..*./6558690599;CBCCDECCDDBBC@BBBC@A@@A@@?A<@;@@?;@CBBBCCC?CCCA?A?BB>BBB8<<899+9999=<<<<.;@9A687>>>AC=B=@@??:=:>@CCD@CCBBBCC@C?ACC>CBC@BBBBBCBBBBBA@ABB;;;BB:::CBE?BAAA995:?ABBC>FBBA
@ATNG8:00729:00737
GATGGTAGGTCGCGACATGAGTGTATCCAGAAGATCAGGAACTCTAGAAGAATTCAGATTTTTAACACGAGAGTAAACGTAAAAAGAAGGTTTTACAAGGCTCACGTTAACAATATTGCAGCAGTACGCACACAATCGAAGCGCAGTAAGGATGGCTAGTGTAACTAGCAAGAATACCACGAAGCAAGAAAAAGAAGTACGCTATTAACTATTAACGTACCTGTCTCTTCCGAAACGATGAGTACGATGAGAGAGCTCTCTCTACCATCGAGGTTGTAAAGTCT
+
<4559<;:5//////::9;;;;::;44.4443844445047::99444.59497=;9===9=(=9??<@<@@=@@@/:499==>+==9=9===2<<>2525<<9:>>4=7??9??A9>?A@AA@A@B>>>BAA@>@@AA>@?=983<<8<5;7717777><??6AC<8=<5=><>>959://*..7456666'2807=>A@>=<<18189:>=D</////(/877855+2/59:08333887797885559<>===@=>=????>;?@?A==4:16888)6555
@ATNG8:00733:00724
GATGGTAGTCTCAGATAGTCTATAGTACTCATCGTTTCGGAAGAGACAGGTACGTTAATAGTTAATAGACGATACTTCTTTTCTTGCTTTCTGTGGTATTCTTGCTAGTTACACTAGCCATCCTTACTGCGCTTCGATTGTGTGCGTACTGCTGCAATATTGTTAACGTGAGTCTTGTAAAACCTTCTTTTTACGTTTACTCTCGTGTTAAAAATCTGAATTCTTCTAGAGTTCCTGATCTTCTGGAGATACATATGATACTCTACCATCGAGGTTGTAAAGTCT
+
89:;:>?B@@@<?><B<@C?C@@@A995:>00///;1/546899969:;.9=994.45:4455;7?;//////999+//;;.99-3---(-----(-7;6;<48<;>;@>BBCCB@@@=>@@<@;>::9:66@7@@=>9=@;@B@@BA>@=;;::?8>>=9==9=.9973738::7==???3?;?;:::::'8:9:@9@:;;???:::?CCCC5C@@?@>@?BB=@@@AA:;4;;@@@BBB?BBA?AA@@;;;@@@ACCCCCAB@@<?@;;;?9=9::9A:ABBB
@ATNG8:00738:00718
GATGGTAGTGATACAGATCAGACACCAGAAGATCAGGAACTCTAGAAGAATTCAGATTTTTAACACGAGAGTAAACGTAAAAAGAAGGTTTTACAAGACTCACGTTAACAATATTGCAGCAGTACGCACACAATCGAAGCGCAGTAAGGATGGCTAGTGTAACTAGCAAGAATACCACGAAAGCAAGAAAAAGAAGTACGCTATTAACTATTAACGTACCTGTCTCTTCCGAAACGAATGAGTACGATGAGATCTCGTGTGCTACCATCGAGGTTGTAAAGTCT
+
//9:6<<BBCCCDCCEDBAAB@B@@<?BB=AA@9957;58:?00/:6:838<00/=:;;;+?5?B@ABBBA?==5==?====,=>;>=@AA7AAB?BCCIFDCCB?B@??=?A@=BCAAABBCCCCCCCCCB?BBBD@@@@BBBBB>@=A997;AACCCCC@@??BBB@BD@AAA<>>?@>+:::3:??@@2@B?A9:9BBB@@<@;@BBB<@;??CCE@CBBBBDC@B?CDD>CCC?BBBBBBCAAABBBCCBBBBBBBBB>AA;AAAA<<494::??9CBBB
@ATNG8:00741:00701
GATGGTAGCATCATGCATATCTCACCAGAAGATCAGGAACTCTAGTAGAATTCAGATTTTTAACACGAGAGTAAACGTAAAAAGAAGGTTTTACAAGACTCACGTTAACAATATTGCAGCAGTACGCACACAATCGAAGCGCAGTAAGGATGGCTATTGTAACTAGCAAGAATACCACGAATGCAAGAAAAAGAAGTACGCTATTAACTATTAACGTACCTGTCTCTTCCGAAACGAATGAGTACAGAGAGTACGATATGTCTACCATCGAGGTTGTAAAGTCT
+
44:<7<=@A====<@B@:95555:=8<=C769<4;40504;;99::;;;6:679444444$48=>=BBBBCCCC?BCCCCCC2;;9:ACCC:B;;7:AABBBCCC?D?BB?BBC@BB979CCCCCCBCCECC?CA@@?C;;;BAAC?B=B;:49?@C?BAA>@CDDCC?CD=@@C?B@@@:0000)0>>>@00008==>AAAA==E<>>>A:=:=BDCCACBBBCME=@=@@@9@BB<@;;:BBCFCBAACCCCBB@@ACEBCBB?BBBBB?<?;>;;;3;===
@ATNG8:00742:00699
GATGGTAGACACGTGTGCTCTCTCGTACTCATTCGTTTCGGAAGAGACAGGTACGTTAATAGTTAATAGCGTACTTCTTTTTCTTGCTTTCTGGTATTCTTGCTAGTTTACACTAGCCATCCTTACTGCGCTTCGATTGTGTGCGTACTGCTGCAATATTGTTAACGTGAGTCTTGTAAAACCTTCTTTTTACGTTTACTCTCGTGTTAAATATCTGAATTCTTCTAGAGTTCCTGATCTTCTGGGTCTCTCTCTCACGCACTACCATCGAGTTGTAAAGTCT
+
96AF9=BBCCDAA;B;66>?666<@:996<<?5@@@A;@C=@=ACBAA;:6;:=;A9A>ABBB@C?AAABAABBB?BCCCC199;??==5=<<9=;;7;;*//73./.'.777;7>=89:929/79<9=9<92<AAA7;;@;;;>A?>>=8;;>A5;8=;?>38.7?<::69//).8;<;/;4>8=?=;=*<88==3:222=A9<=>178)8785966/505;3;///9;=5A9===ABA=B;;:6:AA?;;;///;6;;<<9880///<335558=>799A@
@ATNG8:00756:00696
GATGGTAGCATCATGCATATCTCACCAGAAGATCAGGAACTCTAGAAGAATTCAGATTTTTAACATCGAGAGTAAACGTAAAAAGAAGGTTTTCAAGACTCACGTTAATAATATTGCAGCAGTACGCACACAATCGAAGCGCAGTAAGGATGGCTAGTGTAACTAGCAAGAATACCACGAAAGCAAGAAAAAGAAGTACGCTATTAACTATTAACGTACCTGTCTCTTCCGAAACGAATGAGTACGATGAGAGAGCTCTCTCTACCATCGAGGTTGTAAAGTCT
+
//8:6===A<<@@;9:;@BBCBBBB?CBA=;?>=@<?A>AA@??><7;:28278977777'73<733;@8<8BB=;887:988'//(/(///&//(4;<<?<<<C>B>BB@CCC@BCBCCDCDIFCBBCA@@?B;<;?BB@?@@@@AD@C<;:<CCBBBBB?AAB@??@BB?CBB?B@@@>7000,0@@@A000,:888=G>>><@<?;:;;?7;;EEGAFCCBBBC?A?ABB<AAB?::9AAC@AAAAAAACA9:9999@A=?;6;????@;>8====5<@=<
@ATNG8:00761:00711
GATTAGTATAGAGCTCTACATAGTACTCATTCGTTTCGGAAGAGACAGGTACGTTAATAGTTAATAGCGTACTTCTTTTTCTTGCTTTCGTGGTATTCTTGCTAGTTACACTAGCCATCCTTACTGCGCTTCGATTGTGTGCGTACTGCTGCAATATTGTTAACGTGAGTCTAGTAAAACCTTCTTTTTACGTTTACTCTCGTGTTAAAAATCTGAATTCTTCTAGAGTTCCTGATCTTCTGGGCAGACTCTCACACGCCTACCATCGAGGTTGTAAAGTCT
+
BDB?BCBBBBCCCCBBBCEDCCCC@@ACBA>ABBA<CC?B@BCCBCBB?BBBCB>B@BBBC?C=@@CCBBA@@<@?AAA1CA?;;;C7?B@@>AAB>BC;779BB?;?AA>><AA;A>>9><@AA?>=;><@B@@9@?>??=?>>A@@>>==>:==>:?@<@:>>A@@@A??>>>AAA5A=A=????=.//;9;4;///=>:<:;4;=<<*<==;;6;=CB=A@@===B=A<AD?@?@<???B:A@?>@A===?A>>>@:??A:=>>?==2827::?2<<:8
@ATNG8:00714:00772
GATGGTAGGCACTGCGCACACATCCCAGAAGATCAGGAACTCTAGAAGAATTCAGATTTTTAACACGAGAGTAAACGTAAAAAGAAGGTTTTACAAGACTCACGTTAACAATATTGCAGCAGTACGCACACAATCGAAGCGCAGTAAGGATGGCTAGTGTAACTAGCAAGAATACCACGAAAGCAAGAAAAAAGAAGTACGCTATTAACTATTAACGTACCTGTCTCTTCCGAAACGAATGAGTACGTGTGACGTACGTGAGCTACCATCGAGGTTGTAAAGTCT
+
////)/:;7;B@>>:999:9;5555)5<@?@BCDBA?B?BCBBBBC?CB@B@BB@@?DEE3C>???;????::=5445;;;9*9=7@7@@@7BCC@A=;;ECA;<:;?BA?CCB?CBCBBABACCCCCBBBE@BBBB>AABB@@AC<@;@9:6:DAAAFAA>ABCBCB?BB@BA@;??89723<<87799:9%:=9===>@AAAA<@<???A<A;@@FBC?BBCCBBD50-000+000+0>=;>A???@?>@BBBBBBCBBBBBBB?BBBCBB@B?BBBA<AC>>
@ATNG8:00715:00769
GATGGTAGTGTCATATGAGAGTGTGTACTCATTCGTTTCGGAAGAGACAGGTACGTTAATAGTTAATAGACGTACTTCTTTTTCTTGCTCTCGTGGTATTCTTGCTAGTTACACTAGCCATCCTTACTGCGCTTCGATTGTGTGCGTACTGCTGCAATATTGTTAACGTGAGTCTTGTAAAACCTTCTTTTTTTACGTTTTACTCTCGTGTTAAAAATCTGAATTTTTTCTAGAGTTCCTGATCTTTCTGTTCTACTACACTGTACTCTACCATCGAGGTTGTAAAGTCT
+
--55079;;@555;<><>>=655<<544::44.4==90:=;@?@@;?<@@166;995:5;:=<8A=::545555;<344444$49.44:999:99098B;>=9=?>??A=@@BCCABB@BBB9;8;AA@@@;;;;ECC@BBBABCCBCBCBDCC;;:;BA@BB?B?AAA;;;ACC?BBCCC;D@C>@@?????#@@;;;;-;?@@ABABA@5;;;;*;BBBC@CDCDD*BBAAABA>A?A@BB;;;0;@@@=@CDEDFGGFBBBCCCBC;<9;>A@0000<AAAA>ABBC
@ATNG8:00732:00753
ATGGTAGCTCTGCTCTGACTCTCGTACTCATTCGTTTCGGAAGAGACAGGTACGTTAATAGTTAATAGCGTACTTCTTTTTCTTGCTTTCGTGGTATTCTTGCTAGTTACACTAGCCATCCTTACTGCGCTTCGATTGTGTGCGTACTGCTGCAATATTGTTAACGTGAGTCTTGTAAACCTTCTTTTACGTTTACTCTCGTGTTAAAATCTGAATTCTTCTAGAGTTCCTGATCTTCTGGTGTCTGATCTGTATCACTACCATCGAGGTTGTAAAGTCT
+
85505<:=AB@A;CC?;66>==66654;://)////(/<6<9=?@CBCC@CC<<<:=;AA9:4:AFCDCCDEIE@;;;;;*;;5;@A@9@8..*.-50572555:<<9>><@@C9:79CC>B>ACBBCBCC?AACC?BBCBCCCDDCBBBDBBC?;;;>AA=A>AABABBBCB=AA@@0;5;>;;;;.;;:@C>HCGIKDCCAA5;;;.:;;:A>B>BCACECBBBCADACCBBCD@CAB@BEC;;<CCBBBBBJCCCDDDAA@@B@@7;7;BBC?CLBD
@ATNG8:00738:00778
GATGGTAGAGTACAGTGTAGTAGACCAGAAGATCAGGAACTCTAGAAGAATTCAGGTTTTTAATCACGAGAGTAAACGTAAAAAGAAGGTTTTACAAGACTCACGTTAACAATATTGCAGCAGTACGCACACAATCGAAGCGCAGTAAGGATGGCTAGTGTAACTAGCAAGAATACCACGAAAGCAAGAAAAAGAAGTACGCTATTAACTATTAACGTACCTGTCTCTTCCGAAACGAATGAGTACTGTATCTATGTGTGCGCTACCATCGAGGTTGTAAAGTCT
+
894404:<@>@@@9:6<B??@AA@B=ABC@BBA;;;<@<?BA;=7917717:<::*////$/(//9:;<<<@@@@8@BBBCCB2BD?B>ABA7A@A=ADCCCCBBB<@<@A=ABC>@@@CBBBCCDDEEBBBB?BCDE>???>??>@=B?CBB@BDBBBCCC@CCCDDD?CD?@??399999+9:9<99999(/>6@/0/>;>=>:>=A>>><A:<>CCC@CCBCDCF@B@CBB=ABB?;:;CFCCCBBBAABBCBBBAAABBBBB?@@@@>>;><???D;@;<;
@ATNG8:00742:00772
GATGGTAGCATCATGCATATCTCACCAGAAGATCAGGAACTCTAGAAGAATTCAGATTTTTAACACGAGAGTAAACGTAAAAAGAAGGTTTTACAAGACTCACGTTAACAATATTGTAGCAGTACGCACACAATCGAAGCGCAGTAAGGATGGCTAGTGTAACTAGCAAGAATACCACGAAAGCAAGAAAAAGAAGTACGCTATTAACTATTAACGTACCTGTCTCTTCCGAAACGAATGAGTACTGCGTCTCACTCTCGCCTACCATCGAATCCTCTTAGTCT
+
AB@A=@;;;BBBCCBBBCCCCCCBB@BJC@CBBBAA?B?CBBABDG?BB9949>@9:888(8<ABBCCCBBBBB>BBBCCEC5CB@C?CDC<CCD@CCCCCBB@?<@>AC@BCC>AAABBCDCDCGCCBBCC?CCCC@BABBACBB>B?@??=@BCCCCCC@CBCBBA?BB?BBB=@@=>=7?@><@ABBB3BB?B999CAB>>:=;@@@A;@<@@CBB?BAAAABB@B?CDD>CCC@???BBCBBBCACCBBCCCCC@AA@CCC@CCCAA>AC@CBB>CC???
@ATNG8:00749:00752
GATGGTAGCATCATGCTATATCTCACCAGAAGATCAGGAACTCTAGAAGAATTCAGATTTTTTAACACGAGAGTAAACGTAAAAAGAAGGTTTTACAAGACTCACGTTAACAATATTGCAGCAGTACGCCACACAATCGAAGCGCAGTAAGGATGGCTAGTGTAACTAGCAAGAATACCACGAAAGCAGAAAAAAGAAGTACGCTATTAACTATTAACGATACCTGTCTCTTCCGAAACGAATGAGTACTGCGTCTCACTCTCGCCTACCATCGAGGTTGTAAAGTCT
+
<=B=:>>A?;<=@0////////:544.444.499844055;;<885=7996:6:;A@@@@@@'@:9>;??888333(334:@@@+?@:><>>>0=6616;;99=<44.43995:::.4/////75-///)/77777455:055;;<<BB>B?@;949@@@BCBB?????@@=@?>AAA990A@G5;00000000%0>)352588>A?=A=;;<=9>9=:::880697>868;;5655.3--(----..72229><<<==>==:;;?CAB@BDBBBA<A=000@7@0;;
@ATNG8:00759:00756
GATGGTAGCGCATATCAGCGCAGCCCAGAAGATCAGGAACTCTAGAAGAATTCAGATTTTTAACACGAGAGTAGACGTAAAAAGAAGGTTTTACGAGACTCACGTTAACAATATTGCAGCAGTACGCACACAATCGAAGCGCAGTAAGGATGGCTAGTGTAACTAGCAAGAATACCACGAAAGCAAGAAAAAGAAGTACGCTATTAACTATTAACGTACCTGTCTCTTCCGAAACGAATGAGTACGATGAGAGAGCTCTCTCTACCATCGAGGTTGTAAAGTCT
+
=@:;7;@@A@CCBBCCB@@@AAGFE?CCDACCBH;;:;?CCBBAAA?BC@C?CCBABCCC5C@C@@ADCCCCCDCCCBBBBB0AC4:4;;;.;;BCBDBABCCBB=A=A@<@BB@CBCBBAAABFBAAAB@B>@@AB?>>>BBBBB>A=@>>8>AA@@ACF>ABABBB@BB:==?8<;776(8::489889(5>4=2527:99<8==@;;;=A:=>D@A>ABBCHCCAC?BBC>C??=@@@ABCCBB999CAAAAABBBBBA@AB?CCCD9949>@7//*/;//
@ATNG8:00723:00834
GATGGTAGCGCACACATAGATACAGTACTCATTCGTTTCGGAAGAGACAGGTACGTTAATAGTTAATAGCGTACTTCTTTTTCTTGTCTTTCTGTGGTATTCTTGCTAGTTACACTAGCCATCCTTACTGCGCTTCGATTGTGTGCGTACTGCTGCAATATTGTTAACGTGAGTCTTGTAAAACCTTCTTTTTACGTTTACTCTCGTGTTAAAAATCTGAATTCTTCTAGAGTTCCTGATCTTCTGGTAGAGCGTCATATATCTACCATCGAGGTTGTAAAGTCT
+
//:;7;/00==;;:AAC@CBC@@@@@;96?@B?;00A6@@,/)/77::??<@;;@C@DABA@>9A>AAA@>>>>=89;9:9'9A599>@@69444:49:=6887387?@B?BBCDEIAB?ADDACBCB@A@A@A>BBGC?BCCAAACBCCCCDDCBB=A@@;?A=A>AAAAABABB>@ABDE;E?A@BDEDE5CCCCC:;;BBAA;;;A?AJKK5CCC;;7;?CC@FGDCEBB?B?BCBBBC@;;<@BBCCBBCCBBCCCDCBBBB?;;;BBB7<8;CBB=@@@:
@ATNG8:00729:00830
GATGGTAGCATCATGCATATCTCACCAGAAGATCAGGAACTCTAGAAGAATTCAGATTTTTAACACGAGAGTAAACGTAAAAAGAAGGTTTTACAAGACTCACGTTAACAATATTGCAGCAGTACGCACACATTCGAAGCGCAGTAAGGATGGCTAGTGTAACTAGCAAGAATACCACGAAAAGCCAAGAAAAAGAAGTACGCTATTAACTATTAACGTACCTGTCTCTTCCGAAACGAATGAGTACAGAGAGTACGATATGTCTACATCGAGGTTGTAAAGTCT
+
;=A=?CBBBBBBB<<ABBBBDDLCC@BBB?@<??::7:8<<=@@::48;696660//999'71699373?>87838:@<?C@1<A<@8BBB4AA@=@??=>>@@@;@;?>8>==499><D;99=>>?BBBBAA<@AD:;;BBBB??;<9=00+0<@>009C@CBBBBB=?>>AA=5;8.---(--(-(-8888+881933337755055885737379@@>:@@?@ABB?@<?@>5>00+0:;;@?;0000/0;:::=>>=<<<8889:777<=B8;;BB8=;::
@ATNG8:00730:00794
GATGGTAGACACGTGTGCTCTCTCGTACTCATTCGTTTCGGAAGAGACAGGTACGTTAATAGTTAATAGCGTACTTCTTTTTCTTGCTTTCGTGGTATTCTTGCTAGTTACACTAGCCATCCTTACTGCGCTTCGATTGTGTGCGTACTGCTGCAATATTGTTAACGTGAGTCTTGTAAAACCTTCTTTTTACGTTTACTCTCGTGTTAAAAATCTGAATTCTTCTAGAGTTCCTGATCTTCTGGTAGAGCGTGCATATATCTACCATCGAGGTTTAAAGTCT
+
00?;8=<@BCDECBBABBBHCDCCDCCBCCCC@CCCC=BB?B?CBBBCBB?CBB??<?@CCBA>A=BBCAAACCC@AB@??2@B?BA@D;BC??<?BB?CC;>=>BBB?B?@@>@>>:AA@=A=AA@@;;;>;AC>>7;;;;;=>>>@@@C>>==<>>>=?@<@=??@@@AA>><?@@@@6@<@:;;::9):>///)/7;///@77;<@@@@/@@@@A<C;@?=AAAB===:=8<=>>=>:=>A<ABB::;====???@?>AAAA=AAAAAA:><6>?6<=>=
@ATNG8:00731:00824
GATGGTAGTGTCAGTGCGCGTCGTCCAGAAGATCAGGAACTCTAGAAGAATTCAGATTTTTAACACGAGAGTAAACGTAAAAAGAAGGTTTTACAAGACTCACGTTAACAATATTGCAGCAGTACGCACACAATCGAAGCGCAGTAAGGATGGCTAGTGTAACTAGCAAGAATACCACGAAAGCAAGAAAAATAAGTACGCTATTAACTATTAACGTACCTGTCTCTTCCGAAACGAATGAGTACGAGAGAGCACACGTGTCTACCATCGTGGTTGTAAAGTCT
+
99<<8==BBCCCCBCCCCCCCCABBACCD@BBBCBB?B?BBBBABA@CB@C?AAADCDDD2B?CBB???B???@8@@;<<;<*;C=A5;;;-:AB;@BCBBBCBD?B?BL@CCD?CCBABBCCBBCCCCCBB@CA@A@CCBBAAAB?C>A::7:B@@@CDD?ACCCCD@BB?AAA@BA9::,9==9?BCFD3CE>AAAAB>??B:>:>>>A=A=??BDB?C;<;BBC?A?ABA;A::7:AACB???BBAAABB@@AAAAABABBC??A>=ABAF>AABB=BCBC
@ATNG8:00752:00807
GATGGTAGTGCGTGAGAGAGAGACCCAGAAGATCAGGAACTCTAGAAGAATTCAGATTTTTAACACGAGAGTAAACGTAAAAAGAAGGTTTTACAAGACTCACGTTAACAATATTGCAGCAGTACGCACACAATCGAAGCGCAGTAAGGATGGCTAGTGTAACTAGCAAGAATACCACGAAAGCAAGAAAAAGAAGTACGCTATTAACTATTAACGTACCTGTCTCTTCCGAAACGAATGAGTACATAGATATACGTATAGCTACCATCGTGGTTGTAAAGTCT
+
CFCB?CCCBBBCDFCCCCCBBBCCC?BCC@CBBB99:;?BBDCCCA>AA?A?BCCBBBBB2B@CCCABBBCCCF>BA@A@A@,AA=A5;;;-;CDACAABFDBCB?BACC@BAB?BCCBBBBCCCCCCCBB@;AA@@=@AAAAB??<@?A;:7;CBBBBBA@CACACB?BB@BBA=@A><<8>=>;=>???1?B?B???C@@AB7;7;??A=A=AACCC@B@A@CBBAE@BBB<CCCAC@@@BBBBAACCBAA??@CCCCC???A<A?A@>>;>=@ACC>BA>>
@ATNG8:00752:00822
ATGGTAGGACGAGCGTCTGAGAGGTACTCATTCGTTTCGGAAGAGACAGGTACGTTAATAGTTAATAGCGTACTTCTTTTTCTTGCTTTCGTGGTATTCTTGCTAGTTACACTAGCCATCCTTACTGCGCTTCGATTGTGTGCGTACTGCTGCAATATTGTTAACGTGAGTCTTGTAAAACCTTCTTTTTACGTTTACTCTCGTGTTAAAAATCTGAATTCTTCTAGAGTTCCTGATCTTCTGGGCAGACTCTCACACGCCTACCATCGAGGTTGTAAAGTCT
+
8//+/::5///45444493344438:<==;;49444(49.4.5445;55.6555>./)////)/4::9;;665<.55<<<(<@<;;?A7@:45.5:;7<=96669994;;;=;;9:5955.5555/<///<7;::<.5556;9<<=544////71///)/93:+55;===5651449::+95:.55959$4555@8@=BB@A99555::::(55555.565616=>=>=;8;*0//:;;6;?;;4;B@><>=C999>==966569<//--,(,(,,-7/6:>=
@ATNG8:00754:00824
GATGGTAGGACGAGCGTCTGAGAGGTACTCATTCGTTTCGGAAGAGACAGGTACGTTAATAGTTAATAGCTTACTTCTTTTTCTTGCTTTCGTGGTATTCTTGCTAGTTACACTAGCCATCCTTACTGCGCTTCGATTGTGTGCGTACTGCTGCAATATTGTTAACGTGAGTCTTGTAAAACCTTCTTTTTACGTTTACTCTCGTGTTAAAAATCTGAATTCTTCTAGAGTTCCTGACTTCTGGTGTCTGATCTGTATCACTACCATCGAGGTTGTAAAGTCT
+
////)//0)4445;:===::;<<<8=BBCCCB>B;;;0;@>B@@@@CBGD@CCC;;9;?BCBC?B?CGHCC@CBB=@@@@@1@C@CDDD?DCBB@DCE@CC?AAACDF@CDAAACCC?AAA?C?BBBBAA@B?BBCC@BBB@===>>@@A@;;;B<???<AA=A<AAA??>AAA<???BB;C9=9=CDED/@>==>1;;;;;;>>??<?@AA.>AA?A=A;>?9@AAB>:;5;;?>>>>=A==:888B=>>AA@@@AA>>>@>>:>;::=<5:7;@@@1::6/
@ATNG8:00759:00838
GATGGTAGTCTCAGATAGTCTATAGTACTCATTCGTTTCGGAAGAGACAGGTACGTTAATAGTTAATAGCGTACTTCTTTTTCTTGCTTTCGTGGTATTCTTGCTAGTTACACTAGCCATCCTTACTGCGCTTCGATTGTGTGCGTACTGCTGCAATATTGTTAACGTGAGTCTTGTAAAACCTTCTTTTACGTTTACTCTCGTGTTAAAAATCTGAATTCTTCTAGAGTTCCTGATCTTCTGGAGATATCATCAGCGAGCTACCATCGAGGTTGTAAAGTCT
+
//8827:@@BBBBCDCCCCCBCCCDBBBCC@@=@BBB=DCADACCCCDCC@CCCBB?B?BBBB?C@CCCBBBBBB>AAA@@,@@=AABB=ABBB@BBC@CC?CABCCC@CCCCCCCC@CDC?D?CEC@@B9979?DD@CABACCBBDCCCCAA@B@CBB?BA;?<@@AAACCBB@CBCDC;B>@=;:::-;AAAB>BBECECCCDB@BBBB2BBBAA?AACDADCCBABA?B@BBBCCB?B?@;?BB@CCCBBCBBBCCCCCDD@CCBB@@;@=@@BC>CCBB
@ATNG8:00726:00850
GATAGTGATACAGATCAGACACCAGAAGATCAGGAACTCTAGAAGAATTCAGATTTTTAACACGAGAGTAAACGTAAAAAGAAGGTTTTACAAGACTCACGTTAACAATATTGCAGCAGTACGCACACAATCGAAGCGCAGTAAGGATGGCTAGTGTAACTAGCAAGAATACCACGAAAGCAAGAAAAAGAAGTACGCTATTAACTATTAACGTACCTGTCTCTTCCGAAACGAATGAGTACTATGTAGAGCTCTATACTACCATCGAGGTTGTAAAGTCT
+
CCCAAADDCCBCCCCCBAEDDD?BBC?CABAAA?B@CBCBCBB?BB@B?BBA@A@@@2@?BDCBAAAACCA9AABCCCD3CB?A7;;;.;BB?BBBBCCCAB?B?BE@CBB@CCCCCCCABBBCCCBBB?CCCC?CBBBAA@A=@=@??<@BBBBBBB@CCCABB?BB@BBA<??888*:?@<@AABB3BE?B999CCCCD<;7;@@@<?;?BDDE@BBCBBCC@C?CDD>CBB?BBBBCBBBAABCBBBBBBBBBBBB>>@;@A@@@B:<6<<<<5AA@A
@ATNG8:00728:00876
GATGGTAGTGATACAGATCAGACACCAGAAGATCAGGAACTCTAGAAGAATTCAGATTTTTAACACGAGAGTAAACGTAAAAAGAAGGTTTTACAAGACTCACGTTAACAATATTGCAGCTGTACGCACACAATCGAAGCGCAGTAAGGATGGCTAGTGTAACTAGCAAGAATACCACGAAAGCAAGAAAAAGAAGTACGCTATTAACTATTAACGTACCTGTCTCTTCCGAAACGAATGAGTACTATGTAGAGCTCTATACTAATCGAGGTTGTAAAGTCT
+
CCCC?D@BCCCCCCCCCCCCCCCBB@BDD@DCCCBA?B@CBBBDAB?BA?E?BCB@A@@A2@?CCDAABBBBBB>B>A@DDD5CC@C?BBB;BCCABABACBC@A=@?BB@DBA=@@AABCDCDDCCCCGBB>ACCDAC@@@BCCE@C@BBB?BBBBBBBB?BBBBAA;AA?CCC?A@999,9::>BCDDD3BB=??BAA@@@@<?<?DDC?C=@ADCC?BBBBBBB>B<AAA;ACD@BAABCBBAAAABAB@@ACCCCBCBBB?BBBCC@B?BBBC=BB?>
@ATNG8:00740:00871
GATGGTAGCACACGAGATCTCATCGTACTCATTCGTTTCGGAAGAGACAGGTACGTTAATAGTTAATAGCGTACTTCTTTTTCTTGCTTTCGTGGTATTCTTGCTAGTTACACTAGCCATCCTTACTGCGCTTCGATTGTGTGCGTACTGCTGCAATATTGTTAACGTGAGTCTTGTAAACCTTCTTTTTACGTTTACTCTCGTGTTAATAATCTGAATTCTTCTAGAAGTTCCTGATCTTCTGGTGTCTGATCTGTATCACTACCATCGAGGTTGTAAAGTCT
+
///9399=ABBBBCA=>>>>=====<?==;;;5>9=959==@8BBABBDD?BAB@A4:.5:<<8B9<=<BBBB<A2=;777'7;17;;=5<<;?9?<;<>@=000/88399888:==9====A=???;;:;>:>A==5;:;;;;==>>?;;:6--)---4791609<<A==>>;5:665(518178<<=+87@AD9?=<=>>>@;;060//)/;688/649:1699//(.32742----705562555<9;;>:;;==>===???;;;;BBD;>;>?>>7>>>@
@ATNG8:00742:00882
GATGGTAGAGTATCATGTGTATCTCCAGAAGATCAGGAACTCTAGAAGAATTCAGATTTTTAACACGAGAGTAAACGTAAAAAGAAGGTTTTACAAGACTCACGTTAACAATATTGCAGCAGTACGCACACAATCGAAGCGCAGTAAGGATGGCTAGTGTAACTAGCAAGAATACCACGAAAGCAAGAAAAAGAAGTACGCTATTAACTATTAACGTACCTGTCTCTTCCGAAACGAATGAGTACTACTCTCAGAGACACACTACCATCGAGGTTGTAAAGTCT
+
//793:9@BDDCCABAAABBB@@@@8=>>5?AADBC@B>AACCCBA?BD?C?CBCBBBBB2B?CCCBEDDDDDD>CBBBCCC1CD@C<@@@9@CD?CAAABCCBA<B?BB?AAA<>=BBBBCBCCCCCC@BD@DDCC=BBBBA@@C<@=A@@>@ECCCBBC@CCB@AA?BA?BBB<><<;;3?@@>AFDDC/DD?B?>?BBBCA;@9@@@A;?:@ACCC?CCCCBCC@D@CDC=CCC?AAACCCAAACAABBBB@@?BBBBBB@@<@CBBBB?B;>:=;3CB@@
@ATNG8:00751:00863
ATGGTAGTGTGTCTCTGAGAGTAGTACTCATTCGTTTCGGAAGAGACAGGTACGTTAATAGTTAATAGCGTACTTCTTTTTCTTGCTTCGTGGTATTCTTGCTAGTTACACTAGCCATCCTTACTGCGCTTCGATTGTGTGCGTACTGCTGCAATATTGTTAACGTGAGTCTTGTAAAACCTTCTTTTTACGTTTACTCTCGTGTTAAAAATCTGAATTCTTCTAGAGTTCCTGATCTTCTGGTCTACTACACTGTACTCTACCATCGAGGTTGTAAAGTCT
+
///)/8=>>>AA<=;;;<969959@@@@A@@<@ACD=AA@B>ABBBBBCACCCCG@C?CB@@=A?BBCCCCCCC@CCCCC2BB>BBC?CB;;6;==9?C@ABAEHH?AACCBCCB?A@C>B@BEKHDCCC?BBBB?BAAACBBBCA@ADCBBB@@A@=@A>A>BBCDCCBBDGBCBCB;B?B@BCDDC5BA@A@7;;BBBBB@A@;@@@@0ABBBC7;7<C?BCCBCCCAC@C;<;@@=@BB?BCCCFGGBBBDBBBCCCIHG@AACCEF>B>B@@@;@BAA
@ATNG8:00753:00840
GATGGTAGCAGACGTGGAACAGAGCGCCAGAAGATCAGGAACTCTAGAAGAATTCAGATTTTTAACACGAGAGTAAACGTAAAAAGAAGGTTTTACAAGACTCACGTTAACAATATTGCAGCAGTACGCACACAATCGAAGCGCAGTAAGGATGGCTAGTGTAACTAGCAAGAATACCACGAAAAGCAAGAAAAAAGAAGTACGCTATTAACTATTAACGTACCTGTCTCTTCCGAAACGAATGAGTACGTGTGCGACGTGTCATCGAGGTTGTAAAGTCT
+
;=;>=>@555=77///)/)/9/---.-(--838;>>A>?B<@??AB??=?B@C?AA?:9:99(78<?:BBBBB@BC973;;9:9*5@:D<DDD7A<EACABABB@00-0<>>:?0945<=;>>>@BAB@A@@BA>AA::65>>;A?@A>B@BBC@BBAAABCB?BBCB::69:39?</733333&37838;;;;<%;;6?;;;AA>79595;9:95::67;BB@BDDCCCB@C?@@D>BBB?BBBAA@999:99999><888=>;;:=<5><//.908../
@ATNG8:00754:00853
GATGGTAGAGTATCATGTGTATCTCCAGAAGATCAGGAACTCTAGAAGAATTCAGATTTTTAACACGAGAGTAAACGTAAAAAGAAGGTTTTACAAGACTCACGTTAACAATATTGCAGCAGTACGCACACAATCGAAGCGCAGTAAGGATGGCTAGTGTAACTAGCAAGAATACCACGAAAGCAAGAAAAAGAAGTACGCTATTAACTATTAACGTACCTGTCTCTTCCGAAACGAATGAGTACCACTCTCTTATGACACTACCATCGAGGTTGTAAAGTCT
+
//993::A;;6>><@ACCCBB@@@A>ABB>BBBCBC?C?DDCCCBB?BD@D@DCCBBCCC5CACDEBCECCCBB=BCDDDDD2CC@B<???9@BC?AACBBAC??=?@CC@A@A=@@CCCBBBBBBDEDBBC@CDBB?BBCBACAB<@>@?@=@CCCCCCC@CCAAAB?AA=BBB<??788):??;:::::(8B<B=?>ECEAA8;7;AAF<@;@AECC@BBABACCAC@BBB<B::8;CCCCDC?@@ABBCB?@A@BBBBAAA?BBBBBB?A==<;;1=<::
@ATNG8:00714:00917
GATGGTAGCGCACACATAGATACAGTACTCATTCGTTTCGGAAGAGACAGGTACGTTAATAGTTAATAGCGTACTTCTTTTTCTTGCTTTCGTGGTATTCTTGCTAGTTACACTAGCCATCCTTACTGCGCTTCGATTGTGTGCGTACTGCTGCAATATTGTTAACGTGAGTCTTGTAAAACCTTCTTTTTACGTTTACTCTCGTGTTAAAAATCTGAATTCTTCTAGAGTTCCTGATCTTCTGGACGACGCGCACTGACACTACCATCGAGGTTGTAAAGTCT
+
::==3:<@ACCBBBBCCCCBCBCBBBCCBBBB?ABBD?CD@C@CBCCGCC@CCBBB@E@CCAA>B?BCCCBCBBB=@?>?>,??9@?AA;@?@@;@?@<@J?BBDDCC@CDDDDCCC@CCB>@>@C@@@A9989BBC@BCCDCCBBCCCBDBBBA?CCD?BB@B@AABBCBBCC=?::::.:>?;:;:;;*;A@AC>BBBBJCCBCC@CICI5ICCDC@CADD?CCCDCCB?B@CCBBBC?BBB?BC999B@@BCABBCCCCCCC@CCDDDD?C=A@BE>CCAA
@ATNG8:00714:00936
GATGGTAGTGCGTGAGAGAGAGACCCAGAAGATCAGGAACTCTAGAAGAATTCAGATTTTTAACACGAGAGTAAACGTAAAAAGAAGGTTTTACAAGACTCACGTTAACAATATTGCAGCAGTACGCACACAATCGAAGCGCAGTAAGGATGGCTAGTGTAACTAGCAAGAATACCACGAAAGCAAGAAAAAGAAGTACGCTATTAACTATTAACGTACCTGTCTCTTCCGAAACGAATGAGTACACATCTCGTGTCGTGCTACCATCGAGGTTGTAAGTCT
+
8@9969<@ACBB@B;CCCBBBA;;;)5:<7;CB::6<@;?AA:99B?CC@C?98997333$349?8??CAA?>?8<?;;;;;*;@>@5;;;09CB?CBBBCCCCD@C@BC?AAB?BBBBCCCCCCFCCCCBB?BCCC>??@ABBBB:?;?9:6;CBBBCDD@BABBCC>A@?AAB@BB@??8@9939@@@@2BC>AABBAA>>>;><@@??<@=@?BCC?CDBBBCC?B?BCE=AAA>???BDBBBBBBBBBBBBBBBBAAB::79>>>9:7::=<@<CBBB
@ATNG8:00723:00895
GAAGTAGAGAGACTGTAGCGCACCCAGAAGATCAGGAACTCTAGAAGAATTCAGATTTTTAACACGAGAGTAAACGTAAAAAGAATGTTTTACAAGACTCACGTTAACAATATTGCAGCAGTACGCACACAATCGAAGCGCAGTAAGGATGGCTAGTGAACTAGCAAGAATACCACGAAAGCAAGAAAAAGAAGTACGCTATTAACTATTAACGTACCTGTCTCTTCCGAAACGAATGAGTACTATGTAGAGCTCTATACTACCATCGAGGTTGTAAAGTCT
+
@B?BCCCCBBBCBABABBBBBBBB=BCD@CCCCCB@B@BBB@>?D@BB>A?AABAABAA2A?BBCBBBBACCD;>>@BEEE5CC@@@AHD;CBC@CBCCBBBBB@B@BB?BBB?BBBBBBBCCCCCCCCCC@DABA?BCCBCBCB?E@B@@=@BBABBB@CCCCCD@AA=9999==<=?88886;;CDD38:79@@ABBBDD>A>A???@C@BBBBB@BCBCBBB@B?CBB;@@>:?@@BABBBBBBBBCCCCCCCCCCCBBB?BBBBBB:><??@C>AABB
@ATNG8:00730:00904
GATGGTAGCACACGAGATCTCATCGTACTCATTCGTTTCGGAAGAGACAGGTACGTTAATAGTTAATAGACGTACTTCTTTTTCTTGTCTTTCGTGGTATTCTTGCTAGTTACACTAGCCATCCTTACTGCTGCTTCGATTGTGTGCGTACTGCTGCAATATTGTTCGTGAGTCTTGTAAAACCTTCTTTTTTACGTTTACTCTCGTGTTAAAAATCTGAATTCTTCTAGAGTTCCTGATCTTCTGGCAGACTCTCACACGCCTACCATCGAGGTTGTAAAGTCT
+
89;<455@>AA<955555999556==;;;=@A5BAB>6=B9@6;;;=>BB?BCB@@=@?AABC<;779///:76694/0000$/64/////(/889488;;@=66-----(-457:562+2560625537.//66-33//(./.5679@><888??AA:==@:>>;888BB>CCF?ABA@A3@5;5;@@@AA(ABBBB=BBBCBAACBB@ADAA0A000?;?6BB9???>>8<:>;AB@BAA4:9:3:==;;;>;;;=;;;77<::5:///;<161:<>A5<=A:
@ATNG8:00737:00912
GATGGTAGATACTCGCTGATACACCCAGAAGATCAGGAACTCTAGAAGAATTCAGATTTTTAACACGAGAGTAAAACGTAAAAAGAAGGTTTTACAAGACTCACGTTAACAATATTGCAGCAGTACGCACACAATCGAAGCGCAGTAAGGATGGCTAGTGTAACTAGCAAGAATACCACGAAAGCAAGAAAAAGAAGTACGCTATTAACTATTAACGTACCTGTCTCTTCCGAAACGAATGAGTACACATCGTCGTGTCGTGCTACCATCGAGGTTGTAAAGTCT
+
?ABD@CCCCCBBB;6:B@@B@AACC=BBB>@ABB;;7;?AAA:::@;9949;>>333777'7188:43377////&///////$//)/)555&5;;49;;;<<;;?8@<@@<@BB?CEAABBDCHGCCEDDBB?C@@@?A@@@CBBC<>8>00,0@@@@ACD=@@BA@A?:959936=9787.7784::>>C+BC=BBB@B??@@<@<???@<@=;;ACC?B@@@BBC@D?@@C=CAA=:::?BBBBEF@??BCB@@@CDD@??BB@CCBABB>B?BBBD>BBBB
@ATNG8:00748:00901
GATGGTAGACATATCGTACTCTCTGTACTCATTCGTTTCGGAAGTAGACAGGTACGTTAATAGTTAATAGCGTACTTCTTTTTCTTGCTTTCGTGGTATTCTTGCTAGTTACACTAGCATCCTTACTGCGCTTCGATTGTGTGCGTACTGCTGCAATATTGTTAACGTGAGTCTTGTAAAACCTTCTTTTTACGTTTACTCTCGTGTTAAAAATCTGAATTCTTCTAGAGTTCCTGTATCTTCTGGGCAGACTCTGCACACGCCTACCATCGAGGTTGTA
+
95:?;?BBAB=BBCCCCCCCCCBBBCCCC@6:00<<:3/0)/40///44<;59:@??5<8<777171777888885599999*::2:753.3///(//6588398;:AB=B95859?A>>@;A::73----42789?3;;88888>???===9::6///0666<4???C?>=@A;A=>==2=;@<@@DDD.==@@A:@@@@@@?<<;6;<;=+=====<?<?A<@@@B;:;:>:>::;??=99777-,,(((((((*5566776777488833305---5
@ATNG8:00752:00929
GTGGTAGAGTACAGTGTAGTAGACCAGAAGATCAGGAACTCTAGAAGAATTCAGATTTTTAACACGAGAGTAAACGTAAAAAGAAGGTTTTACAAGACTCACGTTAACAATATTGCAGCAGTACGCACACAATCGAAGCGCAGTAAGGATGGCTAGTGTAACTAGCAAGAATACCACGAAAGCAAGAAAAAGAAGTACGCTATTAACTATTAACGTACCTGTCTCTTCCGAAACGAATGAGTACACACTCTCATATGACACTACCATCGAGGTTGTAAAGTCT
+
@BB?BBBFCCCCBBCCCFCFCCBC?BDE@CBCCBB?B?BBBCACA?AC?C@@@@98888(9>ACFCBAABBCC=BBBCJFC5BB=B5;;;.;CB>BCAACBCBB?B@CC@CCC9:9BBCCCCCCCCCBBBD?CCBC@B?@????C<A=A9:8:CBBBCCC?BBCCCC=BC?CBC?AA889*:9:9=>==?.?C?BAAABB@@@:=:=?>?:>;>@BBB@DD@AACB?B?BBB=BBB@BBBBBBBBBBBBBCBAAD@BAAADCCC?CCCD@?<?<???C=CB@?
@ATNG8:00715:00957
GATGGTAGTCTCAGATAGTCTATAGTACTCATTCGTTTCGGAAGAGACAGGTACGTTAATAGTTAATAGCGTACTTCTTTTTCTTGCTTTCGTGGTATTCTTGCTAGTTACACTAGCCATCTTTACTGCGCTTCGATTGTGTGCGTACTGCTGCAATATTGTTAACGTGAGTCTTGTAAAACCTTCTTTTTACGTTTACTCTCGTGTTAAAAATCTGAATTCTTCTAGAGTTCCTGATCTTCTGGAGATATCATCAGCGAGCTACCATCGAGGTTGTAAAGTCT
+
//7727/00A@@@CCCCC:;;DDCCDAA;99B?BCCE=BB?CAFHHCBBB@CCCCC@G@CB;;8;<BABC>CCCC?BBDCC3@@?@AED?CCCB@BBD?AC9;;BB@A?BDCCCCCB@BCDDE>CCCCBB;;5;;BB>BAAAB;;;CBBBBBBBA?BBB?CD=@=@@AABBBBF@CBBFF;D@E>;;;;;*;@A@B;A@B;;;BBBB=B@A@,A;;;@?A=AB?BECCBCC@D@BAACCC>@@C@BBAABCCCCCBCCDCCBBCC@CCBBAA=A=@@BC>BB:;
@ATNG8:00727:00944
GATGGTAGCGAGCGAGTGTGTATACCAGAAGATCAGGAACTCTAGAAGAATTCAGATTTTTAACACGAGAGTAAACGTAAAAAGAAGGTTTTACAAGACTCACGTTAACAATATTGCAGCAGTACGCACACAATCGAAGCGCAGTAAGGATGGCTAGTGTAACTAGCAAGAATACCACGAAAGCAAGAAAAAGAAGTACGCTATTAACTATTAACGTACCTGTCTCTTCCGAAACGAATGAGTACGATGAGATCTCGTGTGCTACCATCGAGTTTGTAAAGTCT
+
----(/7:;@@@;;?;=C;@AMBBA@CCC@BBBA:;7;=@><BABB?@@;?399>99999'57<@??@BB>>@B;?A;;;;;*5B=C=CCC:BBB@BBBBCBB;;9;?BB@CDF?BBCBCBBBBBBCCCCED@C@@@?BBBBBBBC?B?A;;7;CCBDBCD@C@@@;:69@;?@?9<<99:,798887878'3=4=;B<BBBBA>A=?;;?:A;88;BC>BCAAACC?B?A@G=BBD@BBECBBBBCBBBA@???:::@@:98>>=AA>87578*7;==5ABB@
@ATNG8:00736:00976
GATGGTAGCTATACGTATATCTTGTACTCATCGTTTCGGAAGAGACAGGTACGTTAATAGTTAATAGCGTACTTCTTTTCTTGCTTTCGTGGTATTCTTGCTAGTTACACTAGCCTATCCTTACTGCGCTTCGATTGTGTGCGTACTGCTGCAATATTGTTACGTGCTGTCTTGTAAAACCTCTTTTTACGTTTACTCTCGTGTTAAAAATCTGAATTCTCTAGAGTTCCTGATCTTCTGGATAGCGACGCGATATACTACCATCGAGGTTGTAAAGTCT
+
//:;7;<@@@:555::566;;;8<<9;::;?@@CD<BB?B>B@AAABB?CBCAB?B?ABBA>B@BACB@?>9;63333&33,3399/3444.336156(------0568:::::48888384968/...632225,22:8867733373....(..2499/555522225:;355566+6*..7;;;)77.22'25533.//8948888(5522.38)...559.220528==@9949//*/667337<///9:66::?A=7=::7--)-)---7.63//
@ATNG8:00741:00975
GATGGTAGGAGACACGTCGACACGTACTCATCGTTTCGGAAGAGACAGGTACGTTAATAGTTAATAGCGTACTTCTTTTTCTTGCTTTTCGTGGTATTCTTGCTAGTTACACTAGCCATCCTTACTGCGCTTCGATTGTGTGCGTACTGCTGCAATATTGTTAACGTGAGTCTTGTAAAACCTTCTTTTTACGTTTAACTCTCGTGTTTAAAATCTGAATTCTTACTAGAGTTCCTGATCTTCTGGGTCTACGTCGTCGCCGCTACCATCGAGGTTGTAAAGTCT
+
56=@7;;B>BAC;96;;<==?@@DBBBHFCCAAAI>CC@C@CBAAA@@<@A:::=A=???A=A=BB@??884=7BCCCC1<>179877&3:99.33;4:?9<=<3898<7888825.2>=7>:>>>>>>>@<>>@@7;;;>?>;;;>>;::887185716707499<97898>=>88>>.<)/(/5555'57878.817756/8////(/66-58=66/67//(..8335774;2...;6:4:888(68:::<98=///6/32---(-9333;496<==E;?99;
@ATNG8:00755:00965
GATGGTAGGTGCACATGAGTGTATCCAGAAGATCAGGAACTCTAGAAGAATTCAGATTTTTAACACGAGAGTAAACGTAAAAAGAAGGTTTACAAGACTCACGTTAACAATATTGCAGCAGTACGCACACAATCTAAGCGCAGTAAGGATGGCTAGTGTAACTAGCAAGAATACCACGAAAGCAAGAAAAAGAAGTACGCTATTAACTATTAACGTACCTGTCTCTTCCGAAACGAATGAGTACTTTGTAGAGCTCTATACTAATCGAGGTTGTAAAGTCT
+
@??A>?BE@BBBBBBBECABABCCDACBC?CCCC;:8;?BBBCB@@<AC7;8;CCCCCDC5C@CCCDBBBB@@?6@@;;;;;*;A=A5;;0:?B?DA@@BCBBB>A>AB@BBC@AAABB@@ACCCCCCCCC?CCCC@BA@@BBBB?B@B@@>ABBCCECC?A@BCDC>@@=@>?9??AAA9?9959ADDG3@@<@000@@AAC=C;@?AD=D9==CCIACCCCCCC?B?@@@;@AB?CDBBCBBBD<@?BAAAA????BBBABABBBBB>B>ABCD>EB98
@ATNG8:00714:01014
GATGGTAGCGCATATCACGCAGCCCAGCAAGATCAGGAACTCTAGAAGAATTACAGATTTTTAACACGAGAGTAAACGTAAAAAGAAGGTTTTACAAGACTCACGTTAACAATATTGCAGCAGTACGCACACAATCGAAGCGCAGTAAGGATGGCTAGTGTAACTAGCAAGAATCCACGAATGCAAGAAAAAAGAAGTACGCTATTAACTATTAACGTACCTGTCTCTTCCGAAACGAATGAGTACGTGTGCGACGTGTCTCCTACCATCGAGGTTGTAAAGTCT
+
5558(//8;>=>@==?==>;;;;?7<<==:555;55.549;5554/)/:)/)////55555$/4:9///:::/33(3344444$4:5:.444&/9939///686//(/06938=:6:=:8??AAA;;:A:66<:@@@>;B@@<?99:;?;A:;299===:<?5>:<<<?8;;6:;73337,33771333333#//(////88;=>5858=;;6:677<66.597000<8<+0;?;:;424447;88;0//8866888<<;;;;??:6:9=>;=*0*/58:.5966
@ATNG8:00720:01006
GATGGTAGTACATGATAGACGACACCAGAAGATCAGGAACTCTAGAAGAATTCAGATTTTTAACACGAGAGTAAACGTAAAAAGAAGGTTTTTACAAGACTCACGTTAACAATATTGCAGCAGTACGCACACAATCGAAGCGCAGTAAGGATGGCTAGTGTAACTAGCAAGAATACCACGAAAGCAAGAAAAAAGAAGTTACGCTATTAACTATTAACGTACCTGTCTCTTCCGAAACGAATGGTACTGCGTCTCACTCTCGCCTACCATCGAGGTTGTAAAGTCT
+
:;;=066:9;9955449:;544::>4;9<166<<<@=?<5555:<>7<<9<9==>;;;::):8;;;=BBCCDCC=C@@@@@@,=B;<4;;99(9<<8>@>==;;//)/477188:5::?=?@>>?@995<;;;:>@?@7;<<AABBB=@;@::5;=@>@>>@;995;?@?CB>BBB@?>?@@9>9939===>=&<<5;<.78AA@@A7929A?;5;<:9?@;6;>=696=9>8=AC=C@?<?@9<C>:A;;B@=BBBBAC@@@@D;;8;@0000+0:<08:5;BBB
@ATNG8:00725:00999
GATGGTAGCAGACGTGACAGAGCGCCAGAAGATCAGGAACTCTAGAAGAATTCAGATTTTTAACACGAGAGTAAACGTAAAAAGAAGGTTTTACAAGACTCACGTTAACAATATTGCAGCAGTACGCACACAATCGAATCGCAGTAAGGATGGCTAGTGTAACTAGCAAGAATACCACGAAAGCAAGAAAAAGAAGTACGCTATTAACTATTAACGTACCTGTCTCTTCCGAAACGAATTAGTACCTCTCAGACGCTCGTCCTACCATCGAGGTTGTAAAGTCT
+
449;6<<<B=>???=BB=@?CBCDC>@@B>AAB;;:>B?ABBBBBB?BB?B?BBBBDFDE2A>AC<?777=88=688@CCCC1CD?B=AA@7ACC?CCCCCBBBD@B@BB@ECC?BBBBCBBCCCCBB;;;@<@BBB?BBBBBBAA=B@B@@?@BBBBCDC@ABA:::?BC?BB@<?@:::,7878><??@1?@>B798ACB@B=B<A=<<8<:>?CCC@BB@@@@@5<5;@@9@BB<@=???BC@EBBCC???BBB@@::5:CC?@@A???1808><>1;;;;
@ATNG8:00745:00991
GATGGTAGACATATCGTACTCTCTGTACTCATTCGTTTCGGAAGTAGACAGGTACGTTAATAGTTAATAGCGTACTTCTTTTTCTTGCTTTCGTGGTATTCTTGCTAGTTACACTAGCCTATCCTTACTGCGCTTCGATTGTGTGCGTACTGCTGCAATATTGTTAACGTGAGTCTTGTAAAACCTTCTTTTTACGTTTAACTCTTCGTGTTTAAAAATCTGAATTCTACTAGAGTTCCTCGATCTTCTGGTATACAACCGCTCGCTACCATCGAGGTTGTAAAGTCT
+
/08;278>ABBCBCCFEDGGC;;;CCCCBBBB?A@AC9>=8;60/////881778AA>B;:94<6=8=?88<;;;B>?ADDD/>>:>8//).---(--608728575<=8=:77599;-//==7=4:88...3328777655599<:;;;:==;:::686547:1:17779;=@AD;?<===-<,/,/=>@=,==8981<3:;;;6;AACAA06666)7//-=292///766877;29)---788826**(((((**,506567555883888779:>:;=BD9A::9
@ATNG8:00746:01036
ATGGTAGCTCTGCTCTGACTCTCGTACTCATTCGTTTCGGAAGAGACAGGTACGTTAATAGTTAATAGCGTACTTCTTTTTCTTGCTTTCGTGGTATTCTTGCTAGTTACACTAGCCATCCTTACTGCGCTTCGATTGTGTGCGTACTGCTGCAATATTGTTAACGTGAGTCTTGTAAAACCTTCTTTTTACGTTTACTCTCGTGTTAAAAATCTGAATTCTTCTAGAGTTCCTGATCTTCTGGTATACACACTCGCTCGCTACCATCGAGGTTGTAAAGTCT
+
84505<<@BDCBBBCC:;9C@B?@;;;DB;;8;BBD=BC?C?BBCCCCC@CCCCC@C?BBCC?CADCCCCACCD@BBBCC1CB?BCCF>CBCC?BAC@CC@;;;DDHAECCCDBBB@CCC?C?CDDDAAAB?@BBB?BCBBBBCCCCBBCAAAA@CCC@BB@B@BBDCCCCBB>BCCCC;C@C?@@@@?,@@;;;6;BABBCDABA@CCCC5CBBDC@C@CC@CCCBBBB@D@BAAADD@DAB?BCCCCDCCCBAAABBCCCCC?BCBBBB>B<AABB>CBAA
@ATNG8:00724:01042
GATGGTAGGTGCACATGAGTGTATCCAGAAGATCAGGAACTCTAGAAGAATTCAGATTTTTAACACGAGAGTAAACGTAAAAAGAAGGTTTTACAAGACTCACGTTAACAATATTGCAGCAGTACGCACACAATCGAAGCGCAGTAAGGATGGCTAGTGTAACTAGCAAGAATACCACGAAAAGCAAGAAAAAGAAGTACGCTATTAACTATTAACGTACCTGTCTCTTCCGAAACGAATGAGTACGATTAGATCTCGTGTGCTACCATCGAGGTTGTAAAGTCT
+
:AA@9B=B?@@@CDEDECBBDEFBB?BBB@BCBBA?<@?BABCCBB>BC@D@BBBDDDDD2D?CBBBBCCCCCC=BCCCDED3BB?B?CCD4DCC?D@@@BBBBB>B?BC>B@@<ACBCCCBBBBCECCBCC?CCCC?CAA@A@@?9>;???=@CBBBCCB?BBCBBB?@A<ABA:??9988*8>>;=<<<?.?A?CAAABB@BA;>;?@AA:=:>ACCC@CCBBCCB@C?BCD@C?@>@CCCCAABBA>?B@BB777><<><>@B>BBAC<=8<7=;<<1AA;;
@ATNG8:00724:01048
GATGTAGTGCGTTAGAGAGAGACCCAGAAGATCAGGAACTCTAGAAGAATTCAGATTTTTAACACGAGAGTAAACGTAAAAAGAAGGTTTTACAAGACTCACGTTAACAATATTGCAGCAGTACGCACACAATCGAAGCGCAGTAAGGATGGCTAGTGTAACTAGCAAGAATACCACGAAAGCAAGAAAAAGAAGTACGCTATTAACTATTAACGTACCTGTCTCTTCCGAAACGAATGAGTACACATCGTCGTGTCGTGCTACCATCGAGGTTGTAAAGTCT
+
ACBA@FGDCBBB:=>>IECCCCCC=CCDABBBB;;7;?ABBCCCB?BB>@>@A@9::::):?BBBCCA@@889+39>:<<<0>?;@2999&9>@;A;;;CBAAB9<8<C@CCC@CCBBCCCCCCCCBCB@@<@;;;<@;::BD@@=A@B;;:;DBBBD??=@ABBBB???=??=>@?==<)3775;=?@A2AA>???===>>A=B<AA?@;@<??BCB?A;;;@AC@D?BBC>BBB?AAAABA@AB???ACCAABCBBBAAACC@DDB::9=@9??BC>CCBA
@ATNG8:00726:01062
GATGGTAGAGAGACTGTAGCGCACCCAGAAGATCAGGAACTCTAGAAGAATTCAGATTTTTAACACGAGAGTAAACGTAAAAAGAAGGTTTTACAAGACTCACGTTAACAATATTGCAGCAGTACGCACACAATCGAAGCGCAGTAAGGATGGCTAGTGTAACTAGCAAGAATACCACGAAAGCAAGAAAAAGAAGTACGCTATTAACTATTAACGTACCTGTCTCTTCCGAAACGAATGAGTACGATGAGATCTCGTGTGCTACCATCGAGGTTGTAAAGTCT
+
;===:@B><;;CB=;;;=;666;<=6>DE?BA>994.9.5<<<<=<4558<8:88=====+;488888<==?=>5;;<<<<<+AB@D@BBB8BBB?CCBBBCCCC@C?A@>BBA?BCBBC;;;CCHCCDCAA?ACDC@CBCBAAAC@C?BCB>ABC@A@CC@@??AAA?@B?BA?8>8337)333133333$3><A<@>A=;>?1856BAB=A9>>DCC@CB;;;AA?A?BBD>BBB?BAAA?@????:99BBBBBBAA888@::5:??<6617+///<6@:99
@ATNG8:00730:01078
GATGGTAGTCGCTGATGATATCTCCAGAAGATCAGGAACTCTAGAAGAATTCAGATTTTTAACACGAGAGTAAACGTAAAAAGAAGGTTTTACAAGACTCACGTTAACAATATTGCAGCAGTACGCACACAATCGAAGCGCAGTAAGGATGGCTAGTGTAACTAGCAAGAATACCACGAAAGCAAGAAAAAGAAGTACGCTATTAACTATTAACGTACCTGTCTCTTCCGAAACGAATGAGTACACATCGTCGTGTCGTGCTACCATCGAGGTTGTAAAGTCT
+
@=>>666>>=B999;B@A@ABBBB@CCC?CA@00/3<39=><<99.4?19278884B<A+B9AAABBCBBBBA9@>;;;;;*9A<@?BBB;CBB?;<;ACBA@@=A?AB>A@@?BDBBCCCBBCCI;;;CD@DB;;6;AAABB@?;@>B;;7;CCABABBADCCCBBAAB????>BA@@@;998:=<=<?.<@:@?AA??;=A1817;==5;7:@CBC@CC@@@AA?B?BDD?EED>?@????@A???BAABCBAABBBCBBAA=??BBBB=A=AA@@;@:::
@ATNG8:00731:01084
GATGGTAGCATCATGCATATCTCACCAGAAGATCAGGAACTCTAGAAGAATTCAGATTTTTAACACGAGAGTAAACGTAAAAAGAAGGTTTTACAAGACTCACGTTAACAATATTGCAGCAGTACGCACACAATCGAAGCGCAGTAAGGATGGCTAGTGTAACTAGCAAGAATACCACGAAAGCAAGAAAAAGAAGTACGCTATTAACTGTTAACGTACCTGTCTCTTCCGAAACGAATGAGTACGATGAGAGAGCTCTCTCTACCATCGAGGTTGTAAAGTCT
+
:9::5:;;@??CC;9;>BCBBBBCDABBB?AACBB@9@:>????@?<?A=A=??>@::::+:<??CBEBBBA@@:@>@@ABA0AC?C@BBC:BBB@AABDBBCCB?B?BC?AAD@CBABBDDDCCCCCBCCC@CCBB?B???BCBB?BBCBB@BCBCCBBB@CCABAA?BB?BDC?@;;@>5;00*0>@@@0@C:?:::CBC@@:>:=@AA:>:>ACCC@CCCECCB?B?AAA;A?@;@??CBBBBDA@ABBBBBBCBBBBBBBB?@BBB@@<?=?@@?6==::
@ATNG8:00743:01046
GATGGTAGCTCTGCTCTGACTCTCGTACTCATTCGTTTCGGAAGAGACAGGTACGTTTAATAGTTAATAGCGTAACTTCTTTTTCTTTGCTTTCGTGGTATTCTTGCTAGTTACACTAGCCATCCTTACTGCGCTTCGATTGTGTGCGTACTGCTGCAATATTGTTAACGTGAGTCTTGTAAAACCTTCTTTTTACGTTTACTCTCGTGTTAAAAATCTGAATTCTTCTAGAGTTCCTGATCTTCTGGGCTGCGCTGATATGCGCTACCATCGAGGTTGTATAGTCT
+
9:>:59<BA@;;CBC@A:66<<===CCBBCBB?A>>>7>C9?<;B@A>@@6>>9555)5499:A=CACBA@<00)/:4::<::*777.999;2;4//)///)/;)//55<>:>@>>B@@@@CDD@B?BC;;;BCA=ACCC@CCCBBAA@BAA@@A@DB@BBB?BA?A>@@@@@@@BA;>@@@@3@>A;;;;;;*;BBBD=@;;;;::999.9595$5555;7;:>B=999996@;?:B=<=;:::>==3=000000>><DBAAEC:::=@AA?==;=<000>@@=99
@ATNG8:00751:01041
GTGGTAGAGTATCATGTGTATCTCCAGAAGATCAGGAACTCTAGAAGAATTCAGATTTTTAACACGAGAGTAAACGTAAAAAGAAGGTTTTACAAGACTCACGTTAACAATATTGCAGCAGTACGCACACAATCGAAGCGCAGTAAGGATGGCTAGTGTAACTATCAAGAATACCACGAAAGCAAGAAAAAGAAGTACGCTATTAACTATTAACGTACCTGTCTCTTCCGAAACGAATGAGTACTATAGACTATCTGAGACTACCATCGAGGTTGTAAAGTCT
+
@9;:;ABCDCCCCBBBCCCCBBBC?BBB@BBCCCD?C>AAABBBB?BC@B?BBA;;;;;*9;@BDCCCDCBBB>BHEEFFF2CB@F@CCC;CDD@CCBBAALCC?B?CB=A>?=?BBACBBBBCCDDFCCE@B;;;=A@AABBCC@HGFBB?BEBCBBBA?CCCB??<?A=?>?788BBC;@@@<@@@@A.@A?A:99??AAA:?;;;;@9=:>?CCCDCCCCBDB?@;><>3=00,0===BBABBBAAAAAA?AADDFECBCC?DCCCDC@C7:::A;B;<<
@ATNG8:00714:01139
GATGGTAGACATATCGTACTCTCTGTACTCATTCGTTTCGGAAGTAGAACAGGTACGTTAATAGTTAATAGCGTACTTCTTTTTCTTGCTTTCGTTGGTTATTCTTGCTAGTTATCACTAGCCATCCTTACTGCTGCTTCGATTGTGTGCGTACTGCTGCAATATTGTTAACGTGAGTCTTGTAAAACCTTCTTTTTACGTTTAACTCTTCGTGTTTAAAAATCTGAATTCTACTAGAGTTCCTTGATCTTCTGGTATACACACTCGCTCGCTACCATCGAGGTTGTAAAGTCT
+
//772778>@CCBBBCCBBCCDCDCBA@;:5838:@=6=;8;68----(-77187;>A984888=6B58<;;98856066969'89.8966.577,7/8,7<59:/9><///1/..55556>8532262,,,,,,-.7277--(---5669999966665508;:367)/(/3586575<6;7777+7)/+/9===,88988.:39;<==BE<;==2::::+//69<595///7899@@A=A;@;?A===9///5;<9==@@@AA@>>>??@@@?8=<==:<9=5767@6===;
@ATNG8:00716:01130
GATTAGTCTCAGATAGTCTATAGTACTCTATTCTGTTTCGGAAGAGACAGGTTACGTTAATTAGTTAATAGCTGTACTTCTTTTTTCTTGCTTTCGTGGTATTCTTGCCTAGTTACACTAGCCATCCTTACTGCGCTTCGATTGTGTGCGTACTGCTTGCAATATTTGTTAACGTGAGTCTTGTAAAACCTTCTTTTTACGTTTAACTCTCGTGTTAAAATCTGAATTCTTCTAGAGTTCCTGATCTTCTGGGTCTCTCTCTCACGCACTACCATCGAGGCTTGTAAAGTCCT
+
:9:7:>>C;69>B@<B>666<<<;<99////)/9444(43-3288776::(/*//8858393<//(/(////////8838:::::%/36887923333673-(-7(--(-54806/////8:*/.949/;;;;>>=><>>==;@==669<9949444.4=:5:499(48-3-//////555.5;;==0=5:455555$5///;)/)/:;;<;555.555&59955.5.595:<:<9995:8:;;=>B?CBBB=AB@BBBA@@DA;996;=;?;>000--(--(-,,,(,--(-
@ATNG8:00737:01096
GATGGTAGCACGAGTCACTCATATCCAGAAGATCAGGAACTCTAAGAAGAATTCAAGAATTTTTTAACACGAGAGTAAACGTAAAAAGAAGGTTTTACAAGACTCACGTTAACAATATTGCAGCAGTACGCTCACAATCGAAGCGCAGTAAGGATGGCTAGTGTAACTAGCAAGAATACCACGAAAGCAAGAAAAAGAAGTACGCTATTAACTATTAACGTACCTGTCTCTTCCGAAACGAATGAGTACAGAGAGTACGATATGTCTACCATCGAGGTTGTAAAGTCT
+
///:6:99A<955=<@@=<<<666<8<:;055:9997;6;;955.4939:)/)--(--(-----#-0577:;;=====48344444$4505:@??2=;;7;6;;@A@;;69:>B>BBB@BBCBDAAACCCBBBB@@=@A;;6;@@@CCAA>B@C;;;<GDCCBDC@CBBBBB@BB?AAB?BA99:,89929@CCD3BC=????A=???<A<AAAA=C9@@DCC?BB@@@@C@D@DCC>DBB8::AAABBBBBB????BBDBCCBBBCBC?B;;;>A5;7;;?D:B888
@ATNG8:00740:01127
GATGGTAGACACGTGTGCTCTCTCGTACTCATTCGTTTCCGGAAGAGACAGGTACGTTAATAGTTAATAGCGTACTTCTTTTTCTTGCTTTCGTGGTATTCTTGCTAGTTACACTAGCCATCCTTACTGCGCTTCGATTGTGTGCGTACTGCTGCAATATTGTTAACGTTAGTCTTGTAAAACCTTCTTTTTACGTTTACTCTCGTGTTAAAAATCTTGAATTCTTCTAGAGTTCCTGATCTTCTGGAGATACACATGATACTCTACCATCGAGGTTGTAAAGTCT
+
//;;6<<CCCCB@<>9666>=<==@>;;;;;<;@@@@;@@C@D@CCCAAAC;@??::8:?BBEC?B>BBCBCBBBB@BCCCC2AA?BB@@9@B>>8>:93:A;?:979?89<9997;;:<==:=<CC?8878==BBBC;>>>???@@???BB:;;=8;;;:??:>:==>;?>??>9=;;;;1;:>:;;;::+;;>?A:AAAAAAA>>=<==<<,://-/@9@9@@<@AA:;;=>F=@??@@C<>==<@A@@@A@@>??CBBBBBCCE?BBBBBB?B999CD>C?>>
@ATNG8:00754:01124
GATGGTAGTGATACAGATCAGACACCAGAAGATCAGGAACTCTAAGAAGAATTCAAGATTTTTAACATCGAGAGTAAACGATTAAAAAAGAAGGTTTTTACAAGACTCACGTTTAACAATATTGCAGCAGTACGCACACAATCGAAGCGCTGTAAGGATGGCTAGTGTAACTAGCAAGAATACCACGAAAGCAAGAAAAAGAAGTACGCTATTAACTATTAAACGTACCTGTCTCTTCCGAAACGAATGAGTACTATGTAGAGCTCTATACTACCATCGAGGTTGTAAAGTCT
+
449939:@A@??;;;<6666<<:55.44;.4::44404.4>:4959<03/3;3//(///999'61677866///999/88-/(/8888$/.(-(.777'3..(.333375557/7166577759999@;<;CCCCB@@@B>@@@@?@??????A4;4;;:5;CCAAB??=?AAA?><>A<?895::AAB,9::49=?>A.==<;;:8AAAAA;A=AD;;188)8<BBB@CCBBBDC@D?BBC?BAB?@@@BBBCCBBBB??@CCBBBBAAB@@@<AAA=8818:====5A@?@
@ATNG8:00756:01099
GATGGTAGGCAGAGTGAGACGCAGTACTTTCGTTTGGAAGAGACAGGTACTTTAATAGTTAATAGCGTACTTCTTTTTCTTGCTTTCGTGGTATTCTTGCTAGTTACACTAGCCATCCTTACTGCGCTTCGATTGTGTGCGTACTGCTGCAATATTGTTAACGTGAGTCTTGTAAAACCTTCTTTTTACGTTTACTCTCGTGTTAAAAATCTGAATTCTTCTAGAGTTCCTGATCTTCTGGTATACACACTCGCTCGCTACCATCGAGGTTGTAAAGTCT
+
//993:/0+/==@BACCDDDDCCCCDCBC=AB@@8A=A>ACCDCCDAEDEED>E@BB99057<>D?CCFAA=;;;;;(;:25:==6=@?>@B@@=@@5;:>><>9:>AABADD?BBB@D>AACCA@@?>CBBC?B>?>BBCCBABABBBCE?@:<=AA7;7;@?>BDCCC>=====.;3=252522$286>=2::99;<78274???>+9.//93=3/905===@AA@B=@>ABBB?BBB?AAAAA@AA000=<>=ABBBD@A???::4:9??@B<AAAA
@ATNG8:00759:01118
GATGGTAGCTCGCTGATGATATCTCCAGAAGATCAGGAACTCTAGAAGAATTCAGATTTTTAACACGAGAGTAAACGTAAAAAGAAGGTTTTACAAGACTCACGTTAACAATATTGCAGCAGTACGCACACAATCGAAGCGCAGTAAGGATGGCTAGTGTAACTAGCAAGAATACCACGAAAAGCAAGAAAAAAGAAGTACGCTATTAACTATTAACGTACCTGTCTCTTCCGAAACGAATGAGTACACATCGTCGTGTCGTGCTACCATCGAGGTTGTAAAGTCT
+
45<=5;;==?>>>===<<=?;;;<<8<>>265<<??7?@CCE;<9D@BA?B?::9?=CCC3B799@773<:377)73;::99'4B9C;CCC9BBC?BABBBBBBB@B?BD@CCC?BCBBBBBBCICCBBBBB@BCCFADAAABBCC@CACA@?ADAAAABA?BBB@@@???:9:9999::9:+9992999987$7948744<9==9=A:;7>A5=9::ABB?B@@;;;A>A>ADB<B;;89??ABBABBA998ACC;;;??@???AB@FAABBA494999A9A???
@ATNG8:00762:01136
GATGGTAGTCTCAGATAGTCTATAGTACTCATTCGTTTCGGAAGAGACAGGTACGTTAATAGTTAATAGTCGTACTTCTTTTCTTGCTTTCGTGGTATTCTTGCTAGTTACACTAGCCATCCTTACTGCGCTTCGATTGTGTGCGTACTGCTGCAATATTGTTAACGTGAGTCTTGTAAAACCTTCTTTTACGTTTACTCTCGTGTTAAAATCTGAATTCTTCTAGAGTTCCTGATCTTCTGGAGATACACATGATACTCTACCATCGAGGTTGTAAAGTCT
+
9///6<?A;65=<<AB@B9565599;;;<@9;49:;@4697679955555.5999:29.44446;)0//////9::+//;;.::+/-.:/,---(--/)/9.55555>466>;9565.59>0406<55595926<<>8;;A@@999?>9999494.4//)//)/)///44455<7:;9<<&5.555555&4555=4==@;;;:999.959&59:;;5:599.599449=292999?=@8;:;5:55555559:99:::<<<5/)//////)/(/337.;<99
@ATNG8:00723:01171
GATGTAGTCTGCTCTGACTCTCGTACTCATTCGTTTCGGAAGAGACAGGTACGTTAATAGTTAATAGCGTACTTCTTTTTCTTGCTTTCGTGGTATTCTTGCTAGTTACACTAGCCATCCTTACTGCGCTTCGATTGTGTGCGTACTGCTGCAATATTGTTAACGTGAGTCTTGTAAAACCTTCTTTTTACGTTTACTCTCGTGTTAAAAATCTGAATTCTTCTAGAGTTCCTGATCTTCTGGATATGAGTGACTCGTTCTACCATCGAGGTTGTAAAGTCT
+
CCCBBBCCCBB@ACCDCBCCDCCCBBBCBB@BBCC=CB@C@DCCCCCEAECEBB@C@CABA@D@DBBCBBCCC@BBBBB5BC?BBCC>CCBB?BA@;@>:@>@CBCACCCCCCCD?BBC?B?CCDCABBB?BBED?CCDBBABADDCCCAAAB?CBB@BB@B@BBBBCDDDD?AACCD;D?B;::9:9*:@BBC>CCCCCCCAAA?BBBB5CCCCC@C@CC@DDBBBBB@C?BCCCCC<@@C@CDCCCCCCABBCCCD?BBCC?BCCDDC@B>AABA:C@::
@ATNG8:00736:01155
GATGGTAGCGCGACGAGCGTAGACCCAGAAGATCAGGAACTCTAGAAGAATTCAGATTTTTAACACGAGAGTAAACGTAAAAAGAAGGTTTTACAAGACTCACGTTAACAATATTGCAGCAGTACGCACACAATCGAAGCGCAGTAAGGATGGCTAGTGTAACTAGCAAGAATACCACGAAAGCAAGAAAAAGAAGTACGCTATTAACTATTAACGTACCTGTCTCTTCCGAAACGAATGAGTACGATGAGAGAGCTCTCTCTACCATCGAGGTTGTAAAGTCT
+
::78+54445:<<B966;?===BBE?CCI?@;;;@A<B@>A=:::?<==9=6;=;;8>>?.@8;;:<;;8;9=:8:?A@>>>+=B:B;DDD7B>E<=?AA<B;;;9==:929<A9>>>=CC@@@@E@@;;;;4;@?@=A@@::97719;>9909@<995;>497<=894875;=9488;;96977,77;7;,<>878777;;;;8<6<;<<;?:;;ACB?999BBB@<@;99945<<4:::487;;;777==::<;;:8855..73..--22,2(..58.5565
@ATNG8:00737:01146
GATGGTAGTAGTACACTAGTCATACCAGAAGATCAGGAACTCTAGAAGAATTCAGATTTTTAACACGAGAGTAAACGTAAAAAGAAGGTTTTACAAGACTCACGTTAACAATATTGCAGCAGTACGCACACAATCGAAGCGCAGTAAGGATGGCTAGTGTAACTAGCAAGAATACCACGAAAGCAAGAAAAAGAAGTACGCTATTAACTATTAACGTACCTGTTTCTTCCGAAACGAATGAGTACTGTATCTATGTGTGCGCTACCATCGAGGTTGTAAAGTCT
+
<;<<8<ABA@BBCBB=?>==C@@@@?C@A<@A;;;;5;5;;ABB@A?A@<@@BBACCBBB3B>AAABBA@@???6?>AAAAA2>@:>7@AA;BDIACCBBCCFCB?B>BB?BBB?CCD@BBCCCCCCCCBBB@BBBB@BB@A@???1:4::;4;@@A@B@A>ABECCCA??<?AA>ABBBG;?9:49AABB3BB?B9::B@?AA8;7;BAD=C=@ACED?BBBB<BD?B?AAC>AAA????BBCC?@ADEC@AABBBBCCBBBBB>ABBBBB<?<?BBC>C@??
@ATNG8:00739:01166
GATGGTAGACATATCGTACTCTCTGTACTCATTCGTTTCGGAAGTAGACAGGTACGTTAATAGTTAATAGCGTACTTCTTTTTCTTGCTTTCGTGGTATTCTTGCTAGTTACACTATCCATCCTTACTGCGCTTCGATTGTGTGCGTACTGCTGCAATATTGTTAACGTGAGTCTTGTAAAACCTTCTTTTTACGTTTACTCTCGTGTTAAAAATCTGAATTCTTCTAGAGTTCCTGATCTTCTGGTATACACACTCGCTCGCTACCATCGAGGTTGTAAAGTCT
+
4444.4<=ABCDCCCCC@@@>;;;>>@>;<;;9;877.//)/1//////:=6:<B@B9=6=7333:4=@::8;826.5=>9@*>=9<963.5---(--503828597;;5985559>999>A=B=<;;88<7717975/55...;799=?>=95//(///566160:;<??@@AA:==>>>2>5;6;@@?@/>=;<<0;;@;;;ABA@<@@@@/?@@??<?=AA<AA???@B<@;?ABDAA<@>>;>A@@@A>>>>>>>@>>>@@=69---9;07--/3=49667
@ATNG8:00743:01159
GATGTAGCTCACGTACGTCACACGTACTCATTCGTTTCGGAAGAGACAGGTACGTTAATAGTTAATATCGTACTTCTTTTTCTTGCTTTCGTGGTATTCTTGCTAGTTACACTAGCCATCCTTACTGCGCTTCGATTTGTGCGTACTGCTGCAATATTGTTAACGTGAGTCTTGTAAAACCTTCTTTTTACGTTTACTCTCGTGTTAAAAATCTTGAATTCTTTCTAGAGTTCCTGATCTTCTGGGATGTGTGCGCAGTTGCCTACCATCGAGGTTGTAAAGTCT
+
///--566--/7////5554:900////;//)5555)5;6<8>>@===><A?A<@;:;??A=8<8::5439833.38888)7717333(377848<?<794229988,226222893777,3,3979:2523888::/6556//.363335682=96/55/7.522233777,/....&.(.277777(77233(37332766676===<)622+33,31333(37665..(..338::95669929...3;952227727=68880555557/50566=0333.
@ATNG8:00749:01179
GATGGTAGTGTCATATGAGAGTGTGTACTCATTCGTTTCGGAAGAGACAGGTACGTTAATAGTTAATAGCGTACTTCTTTTTCTTGCTTTCGTGGTATTCTTGCTAGTTACACTAGCCATCCTTACTGCGCTTCGATTGTGTGCGTACTGCTGCAATATTGTTAACGTGAGTCTTGTAAAACCTTCTTTTACGTTTACTCTCGTGTTAAAAATCTGAATTCTTCTAGAGTTCCTGATCTTCTGGTCTACTACACTGTACTCTACCATCGAGGTTGTAAAGTCT
+
////)/9>>@@>><<<@@@@666??666<<;A;>9;;69@9B@CDDEECC?B@B;;4;@B@AB?B>ABBBBBBBC;>??>?0@C>A@BA:A<<<5:;;5;B>AABFGD@CCCCCBBB?BBB?B?ABBB:;;CACCCC?@@CAAACCCCBBCBBBB?@@@@AA>A>AAABDBBAA<@<<<<.;5;5;;;;.9>?@B=BCDCCCCA@@5;;;;*<AABB?A?CGACCFB@@@@C?AAA@@?<@@A>ACBBCCCCCCBBBCDCCCCC?AACC;;6:7;;BG>CBBB
@ATNG8:00760:01164
GTGGTAGTGCGTGAGAGAGAGACCAGAAGATCAGGAACTCTAGAAGAATTCAGATTTTTAACATCGAGAGTAAACGATAAAAAGAAGGTTTTACAAGACTCACGTTAACAATATTGCAGCAGTACGCACACAATCGAAGCGCAGTAAGGATGGCTAGTGTAACTAGCAAGTATACCACGAAAGCAAGAAAAAGAAGTACGCTATTAGCTATTAACGTACCTGTCTCTTCCGAAACGAATGAGTACGAGAGAGCACACGTGTCTACATCGAGGTTGTAAAGTCT
+
@<;7:@ABBDCCBBCEFDA>=00+/::4:@=>?;>@<@BC;99B>AA;@=::9?9:::+;7@AAA@9743=<=297333333$38,3,333&222+2255577..(.055235559999DBBBCGDDCCBAB@CCBB?BBABAA@C>C@CBB?BCCCCCBB?BBBB@@>@AACBB?BAA@@;9999?CCEE3BB?@BA@>>>BB:======5>:>>;<98=?77;??=B=@A@:??@<@>>>AAA@@AAAA:::=<<=????>==@@>>>A<@=?BAA9?>;:
@ATNG8:00762:01140
GATGGTAGCGCGACGAGCGTAGACCCAGAAGATCAGGAACTCTAGAAGAATTCAGATTTTTTAACACGAGAGTAAACGTAAAAAAGAAGGTTTTACAAGACTCACGTTAACAATATTGCAGCAGTACGCACACAATCGAAGCGCAGTAAGGATGGCTAGTGTAACTAGCAAGAATACCACGAAAGCAAGAAAAAAGAAGACGCTATTAACTATTAACGTACCTGTCTCTTCCGAAACGAATGAGTACCTCTCAGACGCTCGTCCTACCATCGAGGTTTAAAAGTCT
+
8444344444555559;55565;;;2955.599444.438<>=<<<9:706(----59999%-*/8333333377.77444444#45.54999+99;6;>>>=;;444;4;?494:055=<>B<<ACAA;;;:4.44448;544<988294944.49:::;43-3338897::58=8499///(///(/88888%891//.99933.36555627255::>5>>:;99@<?=??>8?8939@?CCCC?BBBBA@;:0////.;5::>0229555+22'222&2287
@ATNG8:00714:01206
GATGGTAGTGCGTGAGAGAGAGACCAGAAGATCAGGAACTCTAGAAGAATTCAGATTTTTAACACGAGAGTAAACGTAAAAAGAAGGTTTTACAAGACTCACGTTAACAATATTGCAGCAGTACGCACACAATCGAAGCGCAGTAAGGATGGCTAGTGTAACTAGCAAGAATACCACGAAAGCAAGAAAAAGAAGTACGCTATTAACTATTAACGTACCTGTCTCTTCCGAAACGAATGAGTACACACTCTCATATGACACTACCATCGAGGTTGTAAAGTCT
+
999504=BE9:9@>?BABB@B@00-/995<AB??;>A<AAA::5=4::8@???997>==+B<@?88;;DA999+9=<;::9'9?<=?DDC;CGE@BAABCCDA@=@>BB?BCC@BBCBBBCCCJCCBBBBB?BDDG?@ABBCBBB<@;@::6;BBABCBB@AAABBB?AD?BBC?BAAAC=B::49=<<<,=?<???;A@@AA;A;ABAA<?<@ADBC@CCCCBBB@D@CCC>CBB?BBBBBBBCBBBCCBBBBBBDCCCCCCDACBABBA>A?AABB>CBCC
@ATNG8:00723:01216
GATGGTAGATATATGCACGCTCTACCAGAAGATCAGGAACTCTAGAAGAATTCAGATTTTTAACACGAGAGTAAACGTAAAAAGAAGGTTTTACAAGACTCACGTTAACAATATTGCAGCAGTACGCACACAATCGAAGCGCAGTAAGGATGGCTAGTGTAACTAGCAAGAATACCACGAAAGCAAGAAAAAGAAGTACGCTAAACTATTAACGTACCTGTCTCTTCCGAAACGAATGAGTACTACTTTCAGAGACACACTACCATCGAGTTGTAAAGTCT
+
:?@A?A<@@A?;;<>>=CCBBBB??7;<<7<;:9::.4.388485=7;9*/+////////$/4889:::::>=?97744999'993:8===2=CCADCCCCCDBB?B?BA?A@@=@BB@@<;;CCBKCECCB?CCBB?CBCCCCCC=@<A;;5;CCA@@<;6;AAABB@CB@AAA@BBBBC<@<<899898(9@9>9:9:::9929AAA:=:=DA:;7;?>==>@=A=>>>9===;?@@@@>>>A>>>9>@@@??AA9:9AAA;;;;;///9999@6==??
@ATNG8:00731:01203
GATGGTAGCAGACGTGACAGAGCGCCAGAAGATCAGGAACTCTAGAAGAATTCAGATTTTTAACACGAGAGTAAACGTAAAAAGAAGGTTTTACAAGACTCACGTTAACAATATTGCAGCAGTACGCACACAATCGAAGCGCAGTAAGGATGGCTAGTGTAACTAGCAAGAATACCACGAAAGCAAGAAAAAGAAGTACGCTATTAACTATTAACGTACCTGTCTCTTCCGAAACGAATGAGTACGATGAGAGAGCTCTCTCTACCATCGAGGTTGTAAAGTCT
+
@BBC@BBBCCCBBB6:9<BEEGBBBABCC@CBB@@@>A=@@@???A>DC?B?BBAA@A@@/@=??ABBCCEBBB:@@@@@@@0@B?A<@@@30009>000==@BC<?<@@=@AC?AAABBCCCCCDDDDCCC@BBBC@CCBAAA:95;=A<<8;CBBCCCC?AAACDB?BB?BBB?ACCCC;@994:@AAB3A>7:;>>@===@=A;@@??<?<@@CCB?BCBA@@C?B>???9@AB=@A@BEFCCCAAAAABBDB>?:<>><=>=AB@>>?;><>AA@8?>>>
@ATNG8:00740:01210
GATGGTAGCGCATATCAGCGCAGCCCAGAAGATCAGGAACTCTAGAAGAATTCAGATTTTTAACACGAGAGTAAACGTAAAAAGAAGGTTTTACAAGACTCACGTTAACAATATTGCAGCAGTACGCACACAATCGAAGCGCAGTAAGGATGGCTAGTGTAACTAGCAAGAATACCACGAAAGCAAGAAAAAGAAGTACGCTATTAACTATTAACGTACCTGTCTCTTCCGAAACGAATGAGTACCTCTCAGACGCTCGTCCTACCATCGAGGTTGTAAAGTCT
+
:<5;6;;9:@BCBBBCCCCBABBBB=BCEACCCC@@?@@CCCCCBB?BB?B>BBBBBDGD5B?CCEBCCCCBBB<AB?@@@@0@C?C@CGC;ABCACCBBBBBBB?B?BB?CDD?BAAABBCCBBBCCDCCC@BABC@CBBBCCBB<A>B::8;CCCCDBB?BBBABB?BB?CCC?CCCCC8?9949AABB3BC>A@??BBBBB@B?A@<=597;@CCDACCCBBCB?A?ABG=CCC?BBBBBBD@AAAADBAAAABB>>@?@@@8000866/639<<<377;>
@ATNG8:00761:01211
GATGGTAGCTATACGTATATCTATGTACTCATTCGTTTCGGAAGAGACAGGTACGTTAATAGTTAATAGCGTACTTCTTTTTCTTGCTTTCGTGGTATTCTTGCTAGTTACACTAGCCATCCTTACTGCGCTTCGATTGTGTGCGTACTGCTGCAATATTGTTAACGTGAGTCTTGTAAAACCTTCTTTTTACGTTTACTCTCGTGTTAAAAATCTGAATTCTTCTAGAGTTCCTGATCTTCTGGTATGACTAGTGTACTACTACCATCGAGGTTGTAAAGTCT
+
?;<C?CBBBC=>??@>CCCAAAA0//97>@?=4>BB?9@@6:49C@@ABB@CCDDD>A?AAAB?B@CCCBAAABB?AAAAA2@@>@???8=?<=;?>?;?C@C??>??;?AAAB???=@@@=B=BB?;;;>?<AAAC:>>@======??A@888;58889=>5;6:>>@>>>@B<>;;;;-;9?7;;DHD/>?>@@9@DBB@@?9::3::9:+:;;<>;>;>A=AA@@???<?<?@AAAA;AAA;AAA?<=;??>A@@??AAA??<@@@@>>;>:>>@D;@@@@
@ATNG8:00763:01200
GATGGTAGTGATACAGATCAGACACCAGAAGATCAGGAACTCTAGAAGAATTCAGATTTTTAACACGAGAGTAGACGTAAAAAGAAGGTTTTACAAGACTCACGTTAACAATATTGCAGCAGTACGCACACAATCGAAGCGCAGTAAGGATGGCTAGTGTAACTAGCAAGAATACCACGAAAGCAAGAAAAAAGAAGTACGCTATTAACTATTAACGTACCTGTCTCTTCCGAAACGAATGAGTACTATGTAGAGCTCTATACTAATCGAGGTTGTAAAGTCT
+
CCDC@CBBBCCDCCCCCCCCCCCCC@DCC@CCBB;;297::>CBBB>BB@C?BAA9:9:9'739:;@AB???EBBB?@?BBA2?A>A=BBD:BB?<@@@BAAA6618;?><@@@=???@CBBCCCBCCCCBB@CCCC@CBBBBBBA@D?C:;9;CCBCCBB@CCB??@@BB@BBC<??BCA89993999:::%0;9;0//::A@>=@<AB@@<@<@@CBB?BCBBBCC@D@BBB=BBB?BCBBBBBBDBBBBB999AAAAABBBB?BCBBA=D<@>99199//
@ATNG8:00724:01259
GATGGTAGACATATCGTACTCTCTGTACTCATTCGTTTCGGAAGTAGAACAGGTACGTTAATAGTTAATAGCGTACTTCTTTTTCTTGCTTTCGTGGTATTCTTGCTAGTTACACTAGCCATCCTTACTGCGCTTCGATTGTGTGCGTACTGCTGCAATATTGTTAACGTGAGTCTTGTAAAACCTTCTTTTTACGTTTACTCTCGTGTTAAAAATCTGAATTCTTCTAGAGTTCCTGATCTTCTGGATATGAGTGACTCGTGCTACCATCGAGGTTGTAAAGTCT
+
9994.5<CBCBDDBCC<<<BBBBCAAA@;;5>5>BBB9::2860////)/9949:;?A=:488887<6BA:::::8=:<=<<<.554=768-5773/74<89=98:::;;=B@A???>=:;;;;@;>??998=@;A???8;;?@@@;;;AA??;;;>5;::<@@<?<>>=BBAA>>7;;=CB5B:>:>A@@A/??@??9?===@@@::::???>/?@@@A=@<>><>?AA@@@;A=AAAA;;5755/5///;669;=AAAAA@@@@@=???@@D<@;@AAA9@@@@
@ATNG8:00727:01253
GATGGTAGGCGACATACATACGCGCCAGAAGATCAGGAACTCTAGAAGAATTCAGATTTTTAACACGAGAGTAAACGTAAAAAGAAGGTTTTACAAGACTCACGTTAACAATATTGCAGCAGTACGCACACAATCGAAGCGCAGTAAGGATGGCTAGTGTAACTAGCAAGAATACCACGAAAGCAAGAAAAAGAAGTACGCTATTAACTATTAACGTACCTGTCTCTTCCGAAACGAATGAGTACGATGAGATCTCGTGTGCTACCATCGAGGTTGTAAAGTCT
+
4944.499394459;;<>>><A<==79=A;///;//)5.54<<<<>7:86:4////////$5.599;>>>>=BB<A@;;;;;*;;=A5;;;*:BD=ABBBBBDBA?@ACC?BBB?BBBBB@AAABACCBBCCBEBBB?BCBBA@994:=AAB@BBCCBBBC@BCDBBB?AA=AAB<????C8??B?BBCCD3BB@BCAABBBBB4998=@@=A<>@CDD?BBBCC@@>A?CCE>DCC@BBAAACBBB>>>CBBB898@@@@AABB=AAA@?@<?8====5AAAA
@ATNG8:00731:01272
GATGGTAGTACATGATAGACGACACCAGAAGATCAGGAACTCTAGAAGAATTCAGATTTTTAACACGAGAGTAAACGTAAAAGGAGGTTTTACAAGACTCACGTTAACAATATTGCAGCAGTACGCACACAATCGAAGCGCAGTAAGGATGGCTAGTGTAACTAGCAAGAATACCACGAAGCAAGAAAAAGAAGTACGCTATTAACTATTAACGTACCTGTCTCTTCCGAAACGAATGAGTACTATGTAGAGCTCTATACTAATCGATGGATCTGAGTCT
+
:;::7;<<?@@?CCCCBBBCBABCCACCG@ACBB;;:;@DHBBBAA=@@<?;=@C;;;;;';>BBEBBCDCCCB;BB::::-9>@B5;<;&95:19CCB>@AA@<@=@@<@?A?B@A?CBHDBBCCCBCBB@CCBB?BBBBA@@@<<8<00+0>@=>==C>@@CCCC?BB?BCA30000*0006;<<<<,=;2;337788=;8=?AAB>=B<@?=;<@AACBCCCAC@CBD=A;;7;@@ABDBBBBBCCBBBBBBBBBAAAA=AA??;E=AAA?;;;?>>
@ATNG8:00735:01241
GATGGTAGGCACTGCGCACACATCCCAGAAGATCAGGAACTCTAGAAGAATTCAGATTTTTAACACGAGAGTAAACGTAAAAAGAAGGTTTTACAAGACTCACGTTAACAATATTGCAGCAGTACGCACACAATCGAAGCGCAGTAAGGATGGCTAGTGTAACTAGCAAGAATACCACGAAAGCAAGAAAAAGAAGTACGCTATTAACTATTAACGTACCTGTCTCTTCCGAAACGAATGAGTACGAGAGAGCACACGTGTCTACCATCGAGGTTGTAAAGTCT
+
99@=:?>B?A?:555<<<?<A??>>7>@@7;;<<66169><<696?:==?B:59444<88'84:=;;;;===BB<<;B====+;@<<:CCC;CBD@AA@@BABBB@C@BLADCB?BBBBBCECCDDCBBBBB?BCCC<@?BABBBB>A=A9:6:BBBBGCB?ABBDBB?BD?BBB>AABCB:??A>ACCCC3AA=A:::AD@@@<A<>>>@<@<@?BBC@DCAAABB?B?BBD>CCC@BBBBBBBCBBBB===BCBBBBCCA>>><@===@D<@<@?>?8>===
@ATNG8:00756:01242
GATGGTAGCGCGACGAGCGTAGACCCAGAAGATCAGGAACTCTAGAAGAATTCAGATTTTTAACACGAGAGTAAACGTAAAAAGAAGGTTTTACAAGACTCACGTTAACAATATTGCAGCAGTACGCACACAATCGAAGCGCAGTAAGGATGGCTAGTGTAACTAGCAAGAATACCACGAAAGCAAGTAAAAGAAGTACGCTATTAACTATTAACGTACCTGTCTCTTCCGAACGAATGAGTACGATGAGAGAGCTCTCTCTACCATCGAGGTTGTAAAGTCT
+
79997C:69?@@CCCBBBCBBB<@@4?>>:=?;=:5058<<>:::=9==@B>A@>A?@@@2A;??AB?;;=777)7<?=>@@+=@;?.999&5@C=B:::@??@A?B:;:<ABA?BCBBBBCBAACGDBABB@DAA@@HCBA@@??:A=@;<7;ABAAA@@<?BB???>AA=ABB@CCCCA4899<ACFDD;CC>A>>?B???A<>;>>?>=B:=>CBB?CBBBBCB?B@BC@CCC?BBCCBAAAA???BAB?=??9869<;<;8=><<;A5:155A=3<;;;
@ATNG8:00760:01277
GATAGAGAGACTGTAGCGCACCCAGAAGATCAGGAACTCTAGAAGAATTCAGATTTTTAACACGAGAGTAAACGTAAAAAGAAGGTTTTACAAGACTCACGTTAACAATATTGCAGCAGTACGCACACAATCGAAGCGCAGTAAGGATGGCTAGTGTAACTAGCAAGAATACCACGAAAGCAAGAAAAATAAGTACGCTATTAACTATTAACGTACCTGTCTCTTCCGAAACGAATGAGTACCTCTCAGACGCTCGTCCTACCATCGAGGTTGTAAAGTCT
+
CDCCCCCABBFCCCCCCCCBBB>BGD?CCGG998:@BCCDDBA>AB>B?BB@@@AAA2?<?AAAABBB@@?6<>9:;:;*;B=A5;;;.;BB?BCBCCCCDC?B?AB@BDD?BB?@BCDBBBCCCBBBC?CDDD?????BAAB=B=B::6;BBCCCDC@DBAABB@BB?@=>9=??@@9@@@;>@@@@.@A>A??;@??AA=A:=>AA<A<AACBC?CCCCCCC>A>ADF>BBB@BBBBBBB?BCCCBBB>>>BBB@?<?CB<>>>@>>18188>>6===A
@ATNG8:00768:00689
GATGGTAGTGTGTCTCTGAGAGTAGTACTCATTCTGTTTTCGGAAGAGACAGGTACGTTAATAGTTAATAGCGTACTTCTTTTTCTTGCTTTCGTGGTATTCTTGCTAGTTACACTAGCCATCCTTACTGCGCTTCGATTGTGTGCGTACTGCTGCAATATTGTTAACGTGAGTCTTGTAAAACCTTCTTTTTACGTTTACTCTCGTGTTAAAAATCTGAATTCTTCTAGAGTTCCTGATCTTCTGGTCTACTACACTGTACTCTACCATCGAGTGTAAGTCT
+
//77+//<<<@@>;666;<<?DFEB@@CCCAA=:73333&38264:8///8838883318/8388176;>?@<>8;@177<<<+==7<;;;288;;6;;<8<B?BBBBBB>BAAABC@@<?AA=A=@@CCCCCE@CCIF@CBB:;;BBBABA@@A@B?B@@=@A<?;@A@@@BCAB<;;A=A2B:C8>>>>>,>??>>:>:;:@A9955.5555$59955159<>7<<<@>59099A4555424==399999?999@?>?@69969@;@9//------(--//
@ATNG8:00778:00662
GATGGTAGTACATGATAGACGACACCAGAAGATCAGGAACTCTATGAAGAATTCAGATTTTTAACACGAGAGTAAACGTAAAAAGAAGGTTTTACAAGACTCACGTTAATAATATTGCAGCAGTACGCACACAATCGAAGCGCAGTAAGGATGGCTAGTGTAACTAGCAAGAATACCACGAAAGCAAGAAAAAGAAGTACGCTATTAACTTTTAACGTACCTGTCTCTTCCGAAACGAATGAGTACTGCGTCTCACTCTCGCCTACCATCGAGGTTGTAAAGTCT
+
BBAA>A<<A=<=<===@=@;:=99;5;;;7<<>;;;7;7;;;@0//:4886;6;=>==>@@0@=BBBBCCCCBCB>BCCCDDD5CC?A<@@@7AECACCCCCBC998;@CC@DDD@AAAA@BCAACBBBBCCCACCCC?B@A;:;A@>@=AAB:A@BBBBCB?A@@@:;8:D@DBB?AB???8<?@;>====.?A?B>@?CBBBC>A>??>?5??A>>AA<@@@>;<?4:3;>>7>>>=CBA<==AAAA@=@A>>@88;@@@;@??:<<@???<?;?>>>7>??=
@ATNG8:00793:00644
GATGGTAGCTATACGTATATCTATGTACTCATTCGGTTTCGGAAGAGACAGGTACGTTAATAGTTAATAGCGTACTTCTTTTTCTTGCTTTCGTGGTATTCTTGCTAGTTACACTAGCCATCCTTACTGCGCTTCGATTGTGTGCGTACTGCTGCAATATTGTTAACGTGAGTCTTGTAAAACCTTCTTTTTACGTTTACTCTCGTGTTAAAAATCTGAATTCTTCTAGAGTTCCTGATCTTCTGGGTGTTCAGCGAGTATCTACCATCGAGGTTGTAAAGTCT
+
;;@A:B<CACCBCBBBJCECCCC:;;BABCAA=;;7;C=CC@C@BCCDDBB@BBABB?A?ABBB?B?BBBBBBCBB=@?A@A2@A>@99929@==697==AD?BAA>?>?BBAAAACB>BAA7;7;A><<==><@CAA:??A???@AAAAAA:::<7889:>>9=:=@AB???BC<?====/=1818AAAA/@@?@?:?@@@D@@9994:><>/?@??A<A:?>=AAAA?@@:>:>C@?><8>BAB7;<;<@@@@@A@:;;AA@B9>=@?==:=5;:>>9>@@@
@ATNG8:00797:00640
GATGTAGGACGAGCGTCTGAGAGGTACTCATTCGTTTCGGAAGAGACAGGTACGTTAATAGTTAATAGCGTACTTCTTTTTCTTGCTTTCGTGGTTATTCTTGCTAGTTACACTAGCCATCCTTACTGCGCTTCGATTGTGTGCGTACTGCTGCAATATTGTTAACGTGAGTCTTGTAAAACCTTCTTTTTACGTTTACTCTCGTGTTAAAAATCTGAATTCTTCTAGAGTTCCTGATCTTCTGGGCTGCGCTGATATGCGCTACCATCGAGGTTGTAAAGTCT
+
.------(-5577:9::555<>>9>AAABBB>B@@@;@C?B@BCDCCBBACFCCB?B>BBCB@DACCCEGDCBA>AA@A@,@@=@?DC>A9:5.5.55.5<.566;;;:>>>AA;=>9?CB?C@CCBCCAAD8;;AC=ACGCBBBCB@@ACDDDC@@@A@CD?C@BBBCA@@@@5;;;;;.;>A;;;;;;(:>@>?6=;;:99=>9=9=9=9(95955496<=9<AADCBB?B<??ABBC<@ABA;A;;;;BCCCDCFCHCCCCD?BBCCA@>A7;;BB<BBBB
@ATNG8:00765:00730
GATGGTGGTGCACATGAGTGTATCCAGAAGATCAGGAACTCTAGAAGAATTCAGATTTTTAACACGAGAGTAAACGTAAAAAAGAAGGTTTTACAAGACTCACGTTAACAATATTGCAGCAGTACGCACACAATCGAAGCGCAGTAAGGATGGCTAGTGTAACTAGCAAGAATACCACGAAAGCAAGAAAAAAGAAGTACGCTATTTAACTATTAACGTACCTGTCTCTTCCGAAACGAATGAGTACGTGTGCGACGTGTCTCTACCATCGAGGTTGTAAAGTCT
+
:://)--(---/:;;<;;954449.499.9899:>8<<:;;994925:.5.55==?@@@+=7;;<?666=<::094555555#44.4.444&4883888;:;;;?7@?BA?B995:BB=@@A@ABACD:9546;444.5443<:44058;4405<;;<<<A9=>?>?>?@@>AA@;??>>:89884737777$/;)//./559525'2455553835265:577/////2748::1///)/98899883////////666733377,3/86--(-0---2,23-.
@ATNG8:00770:00736
GATGGTAGCTCACGTACGTCACACGTACTCATTCGTTTCGGAAGAGACAGGTACGTTAATAGTTAATAGCGTACTTCTTTTTCTTGCTTTTCGTGGTATTCTTGCTAGTTACACTAGCCATCCTTACTGCGCTTCGATTGTGTGCGTACTGCTGCAATATTGTTAACGTGAGTCTTGTAAAACCTTCTTTTTACGTTTACTCTCGTGTTAAAAATCTGAATTCTTCTAGAGTTCCTGATCTTCTGGACGACGCGCACTGACACTACCATCGAGGTTGTAAAGTCT
+
4444.4::A=>=<<>>;;;<<::;<<<;;;<@;>9:9.5<7=:??;;;=>?ABBAA?BACCBD=?=@BBABBCBB?BAAAA2@?;?9999&7?<<9?@@;?>=@>?@BA?BBAAAB8838AC=F9==BC;9::7:?AA8>;;;>?>B@@@A@788>77884:<7<8=;;;?@====@????2>5:5:>>>>/>?>>>9>A@@@A>>>>=BBBB/B:;;@<@=@@;@CAA;;;7;;>????A=@@@<A==>:;:;=;;;=BBB??@D>>===>>=B:=>@@8==??
@ATNG8:00789:00698
GATGGTAGCTCGCTGATGATATCTCCAGAAGATCAGGAACTCTAGAAGAATTCAGATTTTTAACATCGAGAGTAAACGTAAAAGAAGGTTTTCAAGACTCACGTTAACAATATTGCAGCAGTACGCACACAATCGAAGCGCAGTAAGGATGGCTAGTGTAACTAGCAAGAATACCACGAAAGCAAGAAAAAGAAGTACGCTATTAACTATTAACGTACCTGTCTCTTCCGAAACGAATGAGTACACATCGTCGTGTCGTGCTACCATCGAGGTTGTAAAGTCT
+
//886<<BCC=B=@A@C;9:???@<7<>B=@B?;;9296>=@995><>?;<899///>:>'<3<///86/33:<;1333333&3939,333&33,59;;??@<<7;@@@?CCC@BBCCCCCCCCCCB???B@DBBB?B@???CCC=@<@::6;C@???BB?@AABBB?BB?BBC?AB@A@9@??:?=>?@/@A:=;;:@@>>><@=BAAA;?<??BAA?BBBBBCB?B?BBD>A@@=:::ABCCCCBBABAAAAABBBAAAABB@BBBCBB?B?CCCD=BBAA
@ATNG8:00810:00702
GATGGTAGGTGCACATGAGTGTATCCAGAAGATCAGGAACTCTAGAAGAATTCAGATTTTAACACGAGAGTAAACGTAAAAAGAAGGTTTACAAGACTCACGTTAACAATATTGCAGCAGTACGCACACAATCGAAGCGCAGTAAGGATGGCTAGTGTAACTAGCAAGGATACCACGAAAGCAAGAAAAAAGAAGTACGCTATTAACTATTAACGTACCTGTCTCTTCCGAAACGAATGAGTACCTCTCAGACGCTCGTCCTACCATCGAGGTTGTAAAGTCT
+
4944.4:@<ABDDCCCDCDECCA:;7;@@=BBBDBB?B@BBBCBBB@BC?B?ABC;;;;.;>BBCCCCEDCCC>CCCCCCC5CD;?2::.;BB?D;::CBABB?B@BG@BBB?ABBBCBBBCCCEECCCC?CCCC?AABACD?>:A?B@?=@BBBBBBC@CCCAAB?A=A@BD?A@>>=8>==;9:9:99%:?<?979@BA??<?<=A>>:=9=?CCC@CCBBBCC@C@CBA<A@@=A@CCDCA=AACBBCA?@@CBBBC=@>><>CCC@=9<8=<<=3=:88
@ATNG8:00811:00734
GATGGTAGCTCGTGCTCTGACTCTCGTACTCATCTGTTTCGGAAGAGACAGGTACGTTTAATTAGTTAATAGCTGTACTTCTTTTTCTTGCTTTCGTGGTATTTCTTGCCTAGTTACACTAGCCATCCTTACTGCGCTTCGATTGTGTGCGTACTGCTGCAATATTGTTAACGTGAGTCTTGTAAAACCTTCTTTTACGTTTACTCTCGTGTTAAAATCTGAATTCTTCTAGAGTTCCTGTTCTTCTGGTGTCTGATCTGTATCACTTACCATCGAGGTTGTAAAGTCT
+
4444./9:<0/////799;;;<?999:;/--,,---88189696<=<<BBB><88///(/(/(///(31//////666:59<<;;+3414===5=@=<37837(39(//(..36389733332+255.51666=665=7<45506:;;=;??;;<=8<<97-4//3//)/)///5<<<<<699;99+9.516>B<*56;9=0>90/99////2779+7::--(-0--(--//444.4.44<388489<69655;999;<55599://)/:499/65<8=9<<>>7>=<:
@ATNG8:00764:00747
GATGGTAGGTGCACATGAGTGTATCCAGAAGATCAGGAACTCTAGAAGAATTCAGATTTTAACACGAGAGTTAAACGTAAAAAGAATGGTTTTACAAGACTCACGTTTAACAATATTGCAGCAGTACGCACACAATCGAAGCGCAGTAAGGATGGCTAGTGTAACTAGCAAGAATACCACGAAAAGCAAGAAAAAAGAAGTACGCTATTAACTATTAACGTACCTGTCTCTTCCGAAACGAATGAGTACGATGAGATCTCGTGTGCTACCATCGAGTTGTAAAGTCT
+
79::6:/00;95>;;66<999CCCC?A;0)//////6:6<=<;;:>744.569944444&5499<<<<<<:477.7/0////$/9)//)444&499)/////88333(36994937.3:99<?;;>;??;@996@DCCB<?@CCCDBB=B>AAA5;;<9?9557<;<=<?=@B577;1833333&333,333333#/83////::9;;;;4887727599A:94;A@AB@B?B<?@B=BBB>@@@CBBBCBCCCBBBBBBB???AAABB@C@==///066=A8BB@@
@ATNG8:00778:00757
GATGGTAGTACATGATAGACGACACCAGAAGATCAAGGAACTCTAGAAGAATTCAGATTTTTAACACGAGAGTAAACGTAAAAAGAAGGTTTTACAAGACTCACGTTAACAATATTGCAGCAGTACGCACACAATCGAAGCGCAGTAAGGATGGCTAGTGTAACTAGCAAGAATACCACGAAAGCAAGAAAAAGAAGTACGCTATTAACTATTAACGTACCTGTCTCTTCCGAAACGAATGAGTACGTGTGCGACGTGTCTCCTACCATCGAGGTTGTAAAGTCT
+
AA;<:;BBBBBD9955<<;;;;5558;;947////)/5;5999::>>7?>7A:=<944444$5.5=>@CCGHCCC=CCCCDDD3CC?A69996<AA?DBBFECCBB?B?CC@DCC?BBBAAADDDDCAABDBB?BCCC@CBAA???@<A=BBA?ACCCCBBC@CCCCBA?BC?CBB=@?>>>5:9:;>=???.=D?B8:9DDCBB>@=?CCB;>;>ACCHACCBBBCC?B?BBA<BAA?ABCBBBB???:9:@BBBBBCEFC>AAA>BBCC@A=@?>==>0::;;
@ATNG8:00792:00756
GATGGTAGGTGCACATGAGTGTATCCAGAAGATCAGGAACTCTAGAAGAATTCAGATTTTTAACACGAGAGTAAACGTAAAAAGAAGGTTTTCAAGACTCACGTTAACAATATTGCAGCAGTACGCACACAATCGAAGCGCAGTAAGGATGGCTAGTGTAACTAGCAAGAATACCACGAAAGCAAGAAAAAGAAGTACGCTATTAACTATTAACGTACCTGTCTCTTCCGAAACGAATGAGTACACATCGTCGTGTCGTGCTACCATCGTTCTCCTTAAGTCT
+
AA;;89>A<?@@@@ACCCBBBBCBB>ABB=@@@ABB?C>AAAABBB?BCAC@DBBCCCCC5C?CAABBBDBBBB;@@;;;;;*;A@B5;;;.94.4;;=BCBBC<;:;C?BBB?AAABBBCCBCAAABBBB@CCDC@B@@@AAAB=B?B@?=@BCCCCCC@CBCA@@@CC?999299>>>5:998=>>>=.>@:?99:DC@@A<A>D;;;5;8=8;<IBDBA@C;;8;=@@C=ABB@;;;CCAAAA@==??;:9?>==9498<=2384::6:9<-7,7,3333
@ATNG8:00799:00740
GATGGTAGCACGAGTCACTCATATCCAGAAGATCAGGAACTCTAGAAGAATTCAGATTTTTAACACGAGAGTAAACGTAAAAAGAAGGTTTTACAAGACTCACGTTAACAATATTGCAGCAGTACGCACACAATCGAAGCGCAGTAAGGATGGCTAGTGTAACTAGCAAGAATACCACGAAAGCAAGAAAAAGAAGTACGCTATTAACTATTAACGTACCTGTCTCTTCCGAAACGAATGAGTACTGCGTCTCACTCTCGCCTACCATCGAGGTTGTAAAGTCT
+
:9<=:=:@@?555=<@B>>CB@@@C:C@A?@BCB<<:;=BBD;;:D?BA>B>AAAA>@@@.@=AADDBB?????9>CCCCCC2;;5:4:::*9@C=CBA@CDDBC?@?AC@CAC>@@??BBCCCCBBBA@AC@CCCC@A@??CAAA=A@A@@?ADCCCBBA?BCCECC?CC@AAA9:9@@@2::?:?AAAA/==56///98==?1815;<;4;7;=DBB?B??@?BB?B?BBA=?::59??DCDB::9BCDJCBBBCCB@@<@@@<@BCCBC=A<:::A;ABCC
@ATNG8:00809:00766
GATGGTAGCTCACGTACGTCACACGTACTCATTCGTTTCGGAAGAGACAGGTACGTTAATAGTTAATAGCGTACTTCTTTTCTTGCTTTCGTGGTATTCTTGCTAGTTACACTAGCCATCCTTACTGCGCTTCGATTGTGTGCGTACTGCTGCAATATTGTTAACGTGAGTCTTGTAAAGCCTTCTTTTTACGTTTACTCTCGTGTTAAAAATCTGAATTCTTCTAGAGTTCCTGATCTTCTGGAGATACACATGATACTCTACCATCGAGGTTGTAAAGTCT
+
???@<@BBA<=B;66<<<<>BA@ABA@A@A:;2;9:D9BC?A?@CDEECB?BCDCC9:9:CAB?B?BBBCBBB=<99888*8>177:929A9:49@A=@D>B999AA:?>><<=>>;>>><@>???====>:=>==8=====>>BAA@@@888;58689>>;?<===A@@?@?:>>A@9@B<B=AAAAA/====@6=99///@@A@<=<<<,<///=6=7=>:=@A@;:;=E>BA888A=@??<@@@===;;;???>>>>>>@@=@@>>>?;?8==>>7>>>>
@ATNG8:00812:00754
ATGGTAGCAGACGTGACAGAGCGCCAGAAGATCAGGAACTCTAGAAGAATTCAGATTTTTAACACGAGAGTAAACGTATAAAGAAGGTTTTACAAGACCCACGTTAACAATATTGCAGCAGTACGCACACAATCGAAGCGCAGTAAGGATGGCTAGTGTAACTAGCAAGAATACCACGAAAGCAAGAAAAAGAAGTACGCTATTAACTATTAACGTACCTGTCTCTTCCGAAACGAATGAGTACCTCTCAGACGCTCGTCCTACCATCGAGGTTGTAAAGTCT
+
444.4<<ACCCBCGBBBBCGCCBB?A@B=AA@;;9<A=ABB?A@B=??@B????99999(9;@BCCCCCCACD>BBBA@@@8@@=@8A?@2C>CABCB?7BBBA;A?@@<@CC?BABBBBCCCCCCCC@@A@BBBD?BCBBBBAB>B?B??>@CCCCBBB?A@???>9?@????;?????8?==9>=>??.>A??889BBB@?;?<AABA<><>=BBB?BBAA@CC<@>?AA<@::8:CBCCCC@AABBBBBBBBBDB@@=>>?:?>>?>@:=4;;::0;?>=
@ATNG8:00812:00770
GATGGTAGTATAGAGCTCTACATAGTACTCATTCGTTTCGGAAGAGACAGGTACGTTAATAGTTAATAGCGTACTTCTTTTTCTTGCTTTCGTGGTATTCTTGCTAGTTACACTAGCCATCCTTACTGCGCTTCGATTGTGTGCGTACTGCTGCAATATTGTTAACGTGAGTCTTGTAAAACCTTTCTTTTTACGTTTACTCTCGTGTTAAAAATTTGAATTCTTCTAGAGTTCCTAGATCTTCTGGGTGCGCTACAGTCTCTCTACCATCGAGGTTGTAAAGTCT
+
BBBA<BBBBBCBBBB=BCCC=BCCDBBBBB@@<@@@@;@D?B?:;9CBBB@BBBAA=A>B@@B?A?AAA@@?;894=@@@@1663===>4=>=?8?;;;@A>B>????4:;?>>>@@<>>><>;???886::;@@@@<;;;@@?>>>?>?>888:9;9769=8<6<=?>>@@@B79:><<-<088)8<<<=.9<99=-3-----67,-)-666*6;4---/5;=7AAAA<==9=9///;9;;49=<=7::;BAAAABB@???@AA@@7<;@AAF<>8>>=>7>@@@
@ATNG8:00778:00813
GATGGTAGCACGAGTCACTCATATCCAGAAGATCAGGAACTCTAGAAGAATTCAGATTTTTAACACGAGAGTAAACGTAAAAAGAAGGTTTTACAAGACTCACGTTAACAATATTGCAGCAGTACGCACACAATCGAAGCGCAGTAAGGATGGCTAGTGTAACAGCAAGAATACCACGAAAAGCAAGAAAAAGAAGTACGCTATTAACTATTAACGTACCTGTCTCTTCCGAAACGAATGAGTACGTGTGCGACGTGTCTCCTACCATCGAGGTTGTAAAGTCT
+
4444.49::<<<>===>>@@<=5567;;;466==?@:@<@=B;;9?:<:393595;<>>>+=8<<=>>>554=<(334::<<+<=7<.555&5;==BCCCBBDAA>AADB?BAA59:=;>@@A@@A@A;;;B?BDCC@AA@?@D??<@>A?@;@;;9@@>A788===8B=7:981333333&399<37333$3718<33338:=;=9=?9838=??CBC>AAADCBB?B>ABB;@8879C@ABB@;;;;000;;=;797:<7888;<<<===8=7=;::17=<9
@ATNG8:00780:00821
GATGGTAGGAGACAGTCGCACACGTACTCATTCGTTTCGGAATGAGACAGGTAGCGTTAATAGTTAATATGACGTACTTCTTTTTCTTGCTTTTCGTGGTATTCTTGCTAGTTACACTAGCCTATCCTTACTCGCTGCTTCGATGTTGTGCGTACTGCTGCAATATTGTTAACGTGAGTCTTGTAAAACCTTCTTTTACGTTTACTCTTCGTGTTAAAAATCTGAATTCTTACTAGAGTTCCTGATCTTCTGGCGCTCTGTCACGTCTGCTACCATCGAGGTTGTAAAGTCTA
+
///9399:<AA@@566>>>BEBBCCCBBBAA;;99;89;4:4////558836/--2202(,--505(--/333;777:.33999$33387788.78883837.3?6>AB@@A;>6557755)..796<475.......2055....-.7::99999998655/57<9==1818<===>@@B<??@@A5@7<78///(/9<<@///9;=6=;???8<===+===:;5;9>=6;;>;<?;;7;;A@@@@B;=660///;;<=A@@@@@@???A==:<:::88189>===4977/-
@ATNG8:00781:00836
GATGGTAGACACGTTTGCTCTCTCGTACTCATTCGTTTCGGAAGAGACAGGTACGTTAATAGTTAATAGCGTACTTCTTTTTCTTGCTTTCGTGGTATTCTTGCTAGTTACACTAGCCATCCTTACTGCGCTTCGATTGTGTGCGTACTGCTGCAATATTGTTAACGTGAGTCTTGTAAAACCTTCTTTTTACGTTTACTCTCGTGTTAAAAATCTGAATTCTTCTAGAGTTCCTGATCTTCTGGACGACGCGCACTGACACTACCATCGAGGTTGTAAAGTCT
+
56;C:>@BDCCC;;;76><@BFDA@@@?@@9919@CC=BB@B@BCFBBBB?B@?@?5;4;788298:::=BB@@:7@?ABA1;;87333(/://)/6648:48<8337/3333388:-222,24;:85522727:9915527522235733.--2,--..33.30666677;<<6;6656&57=9@>DDD.;;@BD7==@@@EAA>=18888(8:::7274>@;<<<=<;=;?:=99///56=;476///<<@;;;==<<:776;7<===>><>7;;@@7=:<7
@ATNG8:00794:00838
GATGGTAGAGTATCATGTGTATCTCCAGAAGATCAGGAACTCTAGAAGAATTCAGATTTTTAACACGAGAGTAAACGTAAAAAGAAGGTTTTACAAGACTCACGTTAACAATATTGCAGCAGTACGCACACAATCGAAGCGCAGTAAGGATGGCTAGTGTAACTAGCAAGAATACCACGAAAGCAAGAAAAAAGAAGTACGCTATTAACTATTAACGTACCTGTCTCTTCCGAAACGAATGAGTACTACTCTCAGAGACACACTACCATCGAGGTTGTAAAGTCT
+
55:<59::555<<<::;;5955554.44505;;<<<?B?BCB@@<;59>9=5:>=:;>?>0>?@AADCCBBBCD9;999999(554=4;>>2===?B:99D><?@9@9?==@@@:798=A?A;;;;;BCCCC?;;;@?AA;;;AAA=B<B;;6;BBDCDED?BBBBBB?BB@BBB589BAA9A>>;9::999%0>9>///88=9=273755559599@9;6;:::@;9494444)499.444<<<<=<<@=B@CC???AAAAAABB??@?AAA;@4868=4BA;;
@ATNG8:00806:00816
GATGGTAGCTCGCTGATGATATCTCCAGAAGATCAGGAACTCTAGAAGAATTCAGATTTTTAACATCGAGAGTAAACGATAAAAAGAAGGTTTTACAAGACTCACGTTAACAATATTGCAGCAGTACGCACACAATCGAAGCGCAGTAAGGATGGCTAGTGTAACTAGCAAGAATACCACGAAAGCAAGAAAAAAGAAGTACGCTATTAACTATTAACGTACCTGTCTCTTCCGAACGAATGAGTACACAACTCTCATATGACACTACCATCGAGGTTGTAAAGTCT
+
;<:;7666<<<?;566<;9;BAA@@=B@A=>::/0/)/39::555<8<;8<733333333$337788;;:?@BAA;3733:<<<+88484:::1:;8/522228822,2,22177959;:9>CJDBCBBBHBCC@BCBC?BABBBBBB@CABAA?@BACCCCC?BBBBAA=@A>ABA>A@?>?8=<<9<<=<??';?=;;;ABCB88388?AAA=A;;;ABB?CCAAABC@C@AA@BCD@@A@@CCBBCB?BBBBEDBABBB@@@@@A?A???87179=;>C:AA::
@ATNG8:00813:00797
GATGGTAGTCTCAGATAGTCTATAGTACTCATTCGTTTGGAAGAGACAGGTACGTAAATAGTTAATAGCGTACTTCTTTTTCTTGCTTTCGTGGTATTCTTGCTAGTTACACTAGCCATCCTTACTGCGCTTCGATTGTGTGCGTACTGCTGCAATATTGTTAACGTGAGTCTTGTAAAACCTTCTTTTTTTACGTTTACTCTCGTGTTAAAAATCTGAATTCTTCTAGAGTTCCTGATCTTCTGGTCTACTACACTGTACTCTACCATCGAGGTTGTAAAGTCT
+
@@BB@BBDCCBBBDDBBBBBBDCCCDDDBB;:5;A@?:@@B@BCCCHCB@BCCC@@@<@BCC?C@CBDCBBCBG@;;;;;*;B@BBCB=B@@??BBB?CC?<;;DDDAGCCCHCAA?ADD=@>@CBC@BAA=@BCCBCCDBBBCDDCCBBABAB?B@B<@@=@=@BBBCBBCF@GBBBB;C?D>;;::::9#:BABC>BBDBBBCBBA5;<;;*;AAAA?A?CC@DCCCBBB@B@BBCBCE@CBB@CBBCCDDDBBBCCCCBBBBB?BBBB;;7;=@;;;0;B@@
@ATNG8:00779:00882
GATGGTAGCACGAGTCACTCATATCCAGAAGATCAGGAACTCTAGAAGAATCAGATTTTTAACACGAGAGTAAACGTTAAAAAAGAAGGTTTTACAAGACTCACGTTAACAATATTGCAGCAGTACGCACACAATCGAAGCGCAGTAAGGATGGCTAGTGTAACTAGCAAGAATACCACGAAAGCAAGAAAAAGAAGTACGCTATTAACTATAACGTACCTGTCTCTTCCGAAACGAATGAGTACAGAGAGTACGATAATGTCTACCATCGTATCTCAGGAGTCT
+
<A@<:=;69==B<@;?;665;4555.5;<8===CBC>B=@;9:4//)/9)//://4:::'824439<9554:;(334.44444#4>6;5<<<066=9=66666=::392//)/>>6<<??BCCCBCBAA@BBB?BECC=@::8@?AA;@=?;;29@@@AACB>BBB<5807=5:;9(/////)/;?999999(97/7?=@555?A160768756::<:93<0///::4868;;17//)//06;<;===:A@B:::=00)/:;;:893855895/...882779//
@ATNG8:00787:00873
GATGGTAGCTCGCTGATGATATCTCCAGAAGATCGGAACTCTAGAAGAATTCAGATTTTTAACACGAGAGTAAACGTAAAAAGAAGGTTTTACAAGACTCACGTTAACAATATTGCAGCAGTACGCACACAATCGAAGCGCAGTAAGGATGGCTAGTGTAACTAGCAAGAATACCACGAAAAGCAAGAAAAAAGAAGTACGCTATTAACTATTAACGTACCTGTCTCTTCCGAAACGAATGAGTACGAGAGAGCACACGTGTCTACCATCGAGGTTGTAAAGTCT
+
@ACC?BBBBCCCDCCBCCCCCBCBC@BBB@AAACD@C?BCDCCCB=995:?@>>99999(9;@ABBBBCB99929@AABBA0>@<@4;;;*:AB?BCAACCBCB@C?BB@CCC>A@AAABCAAAECCBCBB?AA@@?A?@?FDCB?B?A@?;@AAAACCB?CCBBBB?CC?CBB?@@::::+::99===>>?'?A?B@?;CDBBC<A=??<=8<9=?BDD@DBBBBCB=@>AAA;B??<?BAAABBBBB>>>>>BABB???BB999?B@???E=A;>>@C3;;==
@ATNG8:00796:00864
GATGGTAGGCACTGCGCACACATCCCAGAAGATCAGGAACTCTAGAAGAATTCAGATTTTAACACGAGAGTAAACGTAAAAAGAAGGTTTACAAGACTCACGTTAACAATATTGCAGCAGTACGCACACAATCGAAGCGCAGTAAGGATGGCTAGTGTAACTAGCAAGAATACCACGAAAGCAAGAAAAAAGAAGTACGCTATTAACTATTAACGTACCTGTCTCTTCCGAAACGAATGAGTACGAGAGAGCACACGTGTCTACCTTCGAGGTTGTAAAGTCT
+
BBBB?ABA?B@@ABCCCCCCCCAAA>ADD@DCCCBB?B>BBCCCBD@CB?B@BAB::::5;>ABECCCDDAAA<@AAABBB2BB>B5;;0;CB?B;;;CBBBA>A@BD?BAD<@?AACCDDDDBBBCDBB?CCBB@BBAABDBB>B@CAA?BCCCCACC?CCAAAA?AD@BBC<?=999,8?>:9999::%:@;>888ADBCC;@<@@::7:8==BBB?BBBCBCC@C@BBB>BAA>???BBDCBBBAAABBBBAAABCCB@@A??<AAAA<A<@99:0:<==
@ATNG8:00796:00865
GATAGCTCTGCTCTGACTCTCGTACTCATTCGTTTCGGAAGAGACAGGTACGTTAATAGTTAATAGCGTACTTCTTTTTCTTGCTTTCGTGGTATTCTTGCTAGTTACACTAGCCATCCTTACTGCGCTTCGATTGTGTGCGTACTGCTGCAATATTGTTAACGTGAGTCTTGTAAAACCTTCTTTTTACGTTTACTCTCGTGTTAAAAATCTGAATTCTTCTAGAGTTCCTGATCTTCTGGGCTGCGCTGATATGCGCTACCATCGAGGTTGTAAAGTCT
+
CLLCBBBCCBBCCBBCCDDECCBBBCCBB?A@@@<BA?B@CCCDDBB?BCCCC@C@DCCC?C?CCCDCCCDD@??@@?1?D@CBBF>CC@@=@BB>BC<AAACDC@CCFCCCCC@DDD<B?BCBCBCCC@CCCD@ECCBBBBCCCDDBAABB@DBC@BB?B@BBCCCCBCC?BBCDD;D=@;::9:9*:BBBC=CCDCFBCAAA>ABBB2ABBCC>B?BC@BCCCCDD?B?BCCDBE>@?@?8>??ACCCCDBBBBBCCCCD@BBCC@>;@<?@BB9AA@?
@ATNG8:00765:00923
GATGGTAGCATCATGCATATCTCACCAGAAGATCAGGAACTCTAGAAGAATTCAGATTTTTAACACGAGAGTAAACGTAAAAAGAAGGTTTTACAAGACTCACGTTAACAATATTGCAGCAGTACGCACACAATCGAAGCGCAGTAAGGATGGCTAGTGTAACTAGCAAGAATACCACGAAAGCAAGAAAAAGAAGTACGCTATTAACTATTAACGTACCTGTCTCTTCCGAAACGAATGAGTACCTCTCAGACGCTCGTCCTACCATCGAGGTTGTAAAGTCT
+
BCBB@BA@@CCCDBCCCCCCCBBBC?CCC?C@BB9:8;?BBFBBBA>AC?C?AACCCCCC2C?AACAAAAACCC>BBBABAA0AA@C?BBB=BCC@CAAADGBBB?B?BC@CBB?BBBBCCCCCDECB@@BC@DBBB?AAA@CDDC>B?B??<?BBBBCCC@A@ACAA?CC?CBB>@?===7??@<@BBBB3BB?B999CDBBA=A;@@@@<@<@@CDC@CC@@@BB@D=ABC=CCC?ACAACCC?@@?BBBB@A@ACCCC@CAA>=??>=>:>:==DD:?@>=
@ATNG8:00779:00938
GTGGTAGTAGTACACTAGTCATACCAGAAGATCAGGAACTCTAGAAGAATTCAGATTTTTAACACGAGAGTAAACGTAAAAAGAAGGTTTTACAAGACTCACGTTAACAATATTGCAGCAGTACGCACACAATCGAAGCGCAGTAAGGATGGCTAGTGTAACTAGCAAGAATACCACGAAAGCAAGAAAAAGAAGTACGCTATTAACTATTAACGTACCTGTCTCTTCCGAAACGAATGAGTACTATAGACTATCTGAGACTACCATCGAGGTTGTAAAGTCT
+
@@@>@DCBCDDBDCCCCCCCCBAC@DDD@DBAA9:7;>BBDECCC@ED@B@@ABBBBCC3B?AA?DCCCCCBC>BA<;:::.4B?B?CCC:BBB?B;:<CCBBB>B?AA>BAA7;:A@@@BCCGCGDCCBC?BEBB>A@??AABB>B@DBB@B99;<CCC?@@DCCC?CDABBA<@>:;:5000)0/0/0'/>3=3777A>=@<?<@?@?<?<?BCBB@CBBBBCC@C@@@@;?@@?BBCDCBBBCCCCC@@ADDDBABBDDBB?BBCBCC<?;?BA@;AB??
@ATNG8:00806:00926
GATGGTTGAGTATCATGTGTATCTCCAGAAGATCAGGAACTCTAGAAGAATTCAGATTTTTAACACGAGAGTAAACGTAAAAAGAAGGTTTTACAAGACTCACGTTAACAATATTGCAGCAGTACGCACACAATCGAAGCGCAGTAAGGATGGCTAGTGTAACTAGCAAGAATACCACGAAAGCAAGAAAAAGAAGTACGCTATTAACTATTAACGTACCTGTCTCTTCCGAAACGAATGAGTACGTGTGACGTACTTGAGCTACCATCGAGGTTGTAAAGTCT
+
9449.4.4::99;<;;;<BAAAB@@<@@@:<:<<9924.9>>>>:>5>;;>=>>:;;::9$9;=>?@?>@<<@A<ACDCDDD2DD@C?CCD:@@@=B;99B@@>=4=9==9==?7;??@AAABAABBAAA@@;@BAA>ABBBCBBB=B=B;;7;BC@@@>?<>959?=9=?:?>C>C@@@@5;00*00>>>,8;1:///99>?B??:>>>9;>158D@@=B:559559;9?<<7;?D<@@ABB@@?:::@BBBA@ACAC@AACCC@CB::8?9>9>@??<BB@?
@ATNG8:00812:00892
GATGTGTCAGTGCGCGTCGTCCAGAAGATCAGGAACTCTAGAAGAATTCAGATTTTTAACACGAGAGTAAACGTAAAAAGAAGGTTTTACAAGACTCACGTTAACAATATTGCAGCAGTACGCACACAATCGAATCGCAGTAAGGATGGCTAGTGTAACTAGCAAGAATACCACGAAAGCAAGAAAAAGAAGTACGCTATTAACTATTAACGTACCTGTCTCTTCCGAAACGAATGAGTACACATCGTCGTGTCATGCTACCATCGAGGTTGTAAAGTCT
+
CDA@@DDBBABCCCBBCCCCC@BBC?BBA@BB8A<AAABBBC@DB?A?CCCBAAA@0@?AABCCBAB???9>A@AAAA0?A=>9???5?AC?AABBBBBCD?B?BC?BBB@BBBBBBBBBB???@@@A=ABBB?BBBBCBBD=?<?9878CCCBAAB>C@@@@@<@B>BBC>@@@??6@??;>>>@@.@A<A>>>BBBAB?B?BA@@8=8@:::;<>>>??AB;>:;::0:?@:???@99::9BBBDB??@BBCCB??@BB<??BBB>;?:>>BE:A@=>
@ATNG8:00771:00954
GATGGTAGACATGTGTGCTCTCTCGTACTCATTCGTTTCGGAAGAGACTAGGTAACGTTTAATAAGTTGAAATTAAGCTGATAACTTCTTTTTCTTTGCTTTCTTGTTGGTTATTCTTGCTAGTTACACTAGCCATCCTTACTGCGCTTCGATTGTGTGCGTACTGCTGCAATATTGTTAACGTGAGTCTTGTAAAACCTTCTTTTACGTTTACTCTCGTGTTAAAAATCTGAATTCTTCTAGAGTTCCTGATCTTCTGGAGATACACATGATACTCTACCATCGAGGTTGTAAAGTCT
+
::=>;C=B=>==>666<<9///;////4444949999)559=9>@60/<<;5//)///:(/)/4.43-333(3-3-3::4555.5;8=>??>+==;04455)44.44.43838:38:537339<8======;;7:@<<A<@@99;@AB@CCAB?BCCFC9;;C@@=4:499398838:7;7:=@?:59=>9>CC@@2=8;55999*9?==B=C;;9959955.5555$55555157=<.55;=9995:5:<<=??:8<=295996?@CBBBCCBCAAAA@==<=>971713<><6@@99
@ATNG8:00780:00943
GATGGTAGGAGACAGCGTCGCACACGTACTCATTCGTTTCGGAAGAGACAGGTACGTTAATAGTTAATAGCGTACTTCTTTTTCTTGCTTTTCGTGGTATTCTTGCTAGTTACACTAGCCATCCTTACTGCGCTTCGATTGTGTGCGTACTGCTGCAATATTGTTAACGTGAGTCTTGTAAAACCTTCTTCTTACGTTTTACTCTCGTGTTATAAATCTGAATTCTTCTAGAGTTCCTGATCTTCTGGGTCTACGCTCGTCGCGCTACCATCGAGGTTGTAAAGTCT
+
BBCC<??:77:::///9<<<>>;;;=5555:44.4444(486<9555==<?9A<;?@7B=@@;;6<133=<88833.3;===+;9375222&2388399949?;ABA?>=5;:57597728@A<@=D<=885986=:68/6755;<9;;???A;:;9375/388*/)/77633588+./7;;.9494<<;;<4:97687(5;9999====8<888)6:://*-0692--/<:>><A=@===@?8=888-8>>=:;:;??===C888==8===999161///>066;@
@ATNG8:00789:00972
GATGGTAGCTCTGCTCTGACTCTCGTATCATTCGTTTCGGAAGAGACAGGTACGTTAATAGTTAATAGCGTAACTTCTTTTTCTTTGCTTTCGTGGTATTCTTGCTAGTTACACTAGCCATCCTTACTGCGCTTCGATTGTGTGCGTACTGCTGCAATATTGTTAACGTGAGTCTTGTAAAAACCTTCTTTTACGTTTACTCTCGTGTTAAAAATCTGAATTCTTCTAGAGTTCCTGATCTTCTGGGTCTACGCTCGTCGCGCTACCATCGAGGTTGTAAAGTCT
+
59<<7:=<<666BA@BB;56<665;A@@@00+0>@@<AC@B?CBBBBCC@AA>00+0)0<9?8A?A@>A@00)/<6:==;;*///(499;4<@AB?B@C=AB?@BA@CDGCDCCCCCC@CCC@B?BBBB@CBB?BBBB@DCCBDBBBCBBBCCCCC@AAB?BB@C?AAB;;;CBC>B;;;;;*;=A=;;;;.;@ACC>C;;:ABA;9949999(9>>@@=A?BF@BBC;;;C@D@CCCECD?BABB=BBCCAAA@BAAAC;;<ADC?CBCC?@:=399=<9@CBB
@ATNG8:00795:00983
GATGGTAGCTATACGTATATCTATGTACTCATTCGTTTCGGAAGAGACAGGTACGTTAATAGTTAATAGCGTACTTCTTTTTCTTGCTTTCTGTGGTATTCTTGCTAGTTACACTAGCCATCCTTACTGCGCTTCGATTGTGTGCGTACTGCTGCAATATTGTTAACGTGAGTCTTGTAAAAACCTTCTTTTTACGTTTACTCTCGTGTTAAAAATCTTGAATTCTTCTAGAGTTCCTGATACTTCTGGGTGTATCAGCGAGTATCTACCTCGAGGTTGTAAAGTCTATCACCGAC
+
56==8?@BBA<@@;<<@@>CC>A=;;;A@BBB=A@@D;@@=A<;99>>:;2:>;::1:)0/67478;;CBC=88=89:999$3749:::38<<BB588C9==:==;:;;5;=A88766.2AA:>:856752522779949988=99>??=>>?<9:0///4896=6?>@@@@@><8;88888(88>:<=<<=+=@===6====??@@?A=@@@@,://,/:5:9??;?>==>??;?;?<</./;1536942,,,,,,2245567...550333774;---77.62*******,---
@ATNG8:00798:00981
GATGGTAGCGCATATCAGCGCAGCCCAGCAAGATCAGGAACTCTAGAAGAATTCAGATTTTTAACACGAGAGTAAACGTAAAAAGAAGGTTTTTACAAGACTCACGTTAACAATATTGCAGCAGTACGCACACAATCGAAGCGCAGTAAGGATGGCTAGTGTAACTAGCAAGAATACCACGAAAGCAAGAAAAAAGAAGTACGCTATTAACTATTAACGTACCTGTCTCTTCCGAAACGAATGAGTACGAGAGTCAGAGCAGAATCGAGGTTGTAAAGTCT
+
4=<=9=BBBBBBBBCCA?@C@A@==3=0//6/0/=>>5?8<>B>BCC=??;?;;<:<<@AA3B?BBCCCCCCIFD=CCCCDEF5BA;A4;;;;*;BE?CBBBBCC<;:<?CE?BAA>@?AAAACBBC@@@EBBB@BAAF?A@CCDCBB?B?B998:CBBBCDE@AA@A@@?CC?BBA=@@::939??;?@@@@@'?A?9::?CBBBB?C?BBBC?A<??CCCACICBBBC@C>BBD>CCC@@@@CBCBBBD???BBBBA@@BC?CA@@@?C?A@AA:AB>>
@ATNG8:00802:00948
GATGGTAGTATAGAGCTCTACATAGTACTCATTCGTTTCGGAATGAGACAGGTACGTTAATAGTTAATAGCGTACTTCTTTTTCTTAGCTTTCTGTGGTATTCTTGCTAGTTACACTAGCCATCCTTACTGCGCTTCGATTGTGTGCGTACTGCTGCAATATTTTAACGTGAGTCTTGTAAAACCTTCTTTTTACGTTTACTCTCGTGTTAAAAATCTGAATTCTTCTAGAGTTCCTGATCTTCTGGCGCGTATGTATGTCGCCTACCATCGAGGTTGTAAAGTCT
+
//996<=BBBB;?;<<666;;<<@ABAAA@;;6:>>?8=<:>+////869:8;;;@=6=00/6:395:BBAB>=8<8=?:::*8:122888/555..)..937729A@===89==///==6;@A:>89::8878=8=>AB<>>>>>>?>@@@??>>>@:888EE;E:>>?B??BDH@BCCCC<B>C>;;;;;*;BDBB=A@@@DCCBBB@CCDD3C;;;C@C?BB>ABBBBBB?B@BBBCCD<>>@>999>:A@@@A::8@??;>>A<?::;ED=@;===D5=<<7
@ATNG8:00804:00946
GATGGTAGGACGAGCGTCTGAGAGGTACTCATTCGTTTCGGAAGAGACAGGTACGTTAATAGTTAATAGCGTAACTTCTTTTTCTTTGCTTTCGTGGTATTCTTGCTAGTTACACTAGCCATCCTTACTGCGCTTCGATTGTGTGCGTACTGCTGCAATATTGTTAACGTGAGTCTTGTAAAAACCTTCTTTTACGTTTACTCTCGTGTTAAAAATCTGAATTCTTCTAGAGTTCCTGATCTTCTGGGCAGACTCTCACACGCCTACCATCGAGTTGTAAAGTCT
+
--8:7;9>9;44554;::;;<@AB>BABBBBB>CABC=CB@B@CCBCCCC>BAABB>A>B@@A6<7;AA>@00*0=277:::(///)4;<=4==<<;@@A;@@69;BBBCACCDECBDBABBB@B?BCBBBBBB<AABB>BCCCCBAADCDBBBCDC?@AA?BB@D>AA@@@BBAC>B;;;;;*;4;4;9:9*49?;>6=695;;;666<>@@@+===<<7<ADD@@B@;;;A?A?BBBCBB@@@DG>CACDD;;;B;;;@@@=B;;4;@;;;;9;>9::-;?>@
@ATNG8:00811:00968
GATGGTAGCATCATGCTTATCTCACCAGAAGATCAGGAACTCTAGAAGAATTCAGATTTTTAACACGAGAGTAAACGTAAAAAGAGGGTTTTACAAGACTCACGTTAACAATATTGCAGCAGTACGCACACAATCGAAGCGCAGTAAGGATGGCTAGTGTAACTAGCAAGAATACCACGAAAGCAAGTAAAAGAAGTACGCTATTAACTATTAACGTACCTGTCTCTTCCGAAACGAATGAGTACTGCGTCTCACTCTCGCCTACCATCGAGGTTGTAAAGTCT
+
CCDC?BABBAAA@A@DC=C<99:5@8@BB>BA;;9;5:8=A=<?;?;??9=677333333$369;;444:=<@B<A?:9999(9999)555&5994;>><<<<5;698@<8:::8:::<B@<<@CC@<@AAB:>@::49999???A50+000+0A>=@?BB@BBBAAA>@@=AA@=@AAAA,999198999*7?8>778>@@>@<@<>>>B<?;??CDC@BBBBBFKHE@@@=5=00+0::;ABBBABBCCBBBCBBCBBB@ACC=9:9=97-768777*490<
@ATNG8:00765:01033
GATGGTAGCTATACGTATATCTATGTACTCATTCGTTTCGGAAGAGACAGGTACGTTAATAGTTAATAGCGTACTTCTTTTTCTTGCTTTCGTGGTATTCTTGCTAGTTACACTAGCCATCCTTACTGCGCTTCGATTGTGTGCGTACTGCTGCAATATTGTTAACGTGAGTCTTGTAAAACCTTCTTTTTACGTTTAACTCTCGTGTTAAAATCTGAATTCTTACTAGAGTTCCTGATCTTCTGGAGATACACATGATACTCTACCATCGAGGTTGTAAAGTCT
+
///:7:;ACC=BCCCCCCCCBBC?;;666??C?@@AC=BB6;4;A@AA@@=@BA@@=@?BABB@D>??BB784>=7?BBBA1@B8=973(3;79193=8AA=??>;=?;@877<966129;;A;@@;;;:::;?>==:=>??>>????>==8//71///389*/)577;99<<;6:6656'57=196989)66988(/(.566679691977+668=959<@?<?@;;<??@=A;@?ABAA<<::6///::<<=///==<=>=>>>:;;;;;>:>9==>>7;;;>
@ATNG8:00773:01004
GATGGTAGGACGAGCGTCTGAGAGGTACTCATTCGTTTCGGAAGAGACAGGTACGTTAATAGTTAATAGCTTACTTCTTTTCTTGCTTTCGTGGTATTCTTGCTAGTTACACTAGCCATCCTTACTGCGCTTCGATTGTGTGCGTACTGCTGCAATATTGTTAACGTGAGTCTTGTAAAACCTTCTTTTTACGTTTACTCTCGTGTTAAAAATCTGAATTCTTCTAGAGTTCCTGATCTTCTGGGCAGACTCTCACACGCCTACCATCGAGGTTGTAAAGTCT
+
0/9;6:9>;@;;9B=;66<@@BCC@CBBBCCC?CAAB=AAAGAA@ADDCCACCC;;7;=ACCC:<:<BBAA?@BB>;;;;.:?@DFDD=CBCB?BBB@BB;;;ADDE@CBBBBBBB>B@@=@>@@@??A@A?ACCC?CCBA@>><@DB>>><<<7;=@=AA;><AAA???A>><>@AAA5A=B:==>>>/>@@??7>888;;==>>5;;;;+9<<==<A<@@<@ABA?;;6;;?@@@AA8==AB:B>>::;AAA@@>=>;6=;=78///:=6;6>?@E;?@==
@ATNG8:00775:01023
GATGGTAGCTCTGCTCTGACTCTCGTACTCATTCGTTTCGGAAGAGACAGGTACGTTAATAGTTAATAGCGTACTTCTTTTTCTTGCTTTCGTGGTATTCTTGCTAGTTACACTAGCCATCCTCACTGCGCTTCGATTGTGTGCGTACTGCTGCAATATTGTTAACGTGAGTCTTGTAACACCTTCTTTTTACGTTTACTCTCGTGTTAAAAATCTGAATTCTTCTAGAGTTCCTGATCTTCTGGGTGCGCTACAGTCTCTCTACCATCGAGGTTGTAAAGTCT
+
?@:9:;BCCCCDBCCCDAABBBBAAABBBB@@=@CCB?DC?B?BCCDCCC@CCCDCAC>@@EE@EADAAACCCCC@BGDDD3CC?BAED=B;;9.95;6;@:>>>@@@>BBBCDBBB>ABCABBBCBBCDCD@DDCD?AACBBBBBCCCC@?@@A?A@@>@C?A>@@BBA@ABA8;;B@FCC@D@BCCCC2BCAAC=B;;;<<<;:;4;:;:*;??A@<@?AB?BBCCBBB=@>@@@BBC?B:;;0;A@BBCCCBCCCGCCCBCC?AAAA@A6;6;BAB=CA@@
@ATNG8:00787:00990
GATGTAGAGAGACTGTAGCGCACCCAGAAGATCAGGAACTCTAGAAGAATTCAGATTTTTAACACTAGAGTAAACGTAAAAAGAAGGTTTTACAAGACTCACGTTAACAATATTGCAGCAGTACGCACACAATCGAAGCGCAGTAAGGATGGCTAGTGTAACTAGCAAGAATACCACGAAAAGCAAGAAAAAAGAAGTACGCTATTAACTATTAACGTACCTGTCTCTTCCGAAACGAATGAGTACCTCTCAGACGCTCGTCCTACCATCGAGGTTGTAAAAGTCT
+
AC<:;BBBCBCEECBBCCBAB@@@=AED@CC@@?>6:6;ABABCC?BB@C?AAAAAAAA2C?ABBBBB?A99928>@????,;;497@AA9D@A?AAAABBBBC@DACC?BBB?AABBBBCCEDCCA><00+0=00*4>==>?9999?BAB?BB@@AAAC@CBB:::?993787/7>8878(8978999999%00*00/0:;:=>:>:>A>>:><>>BBC?BAAA@@@+0+0==5=0000AABBBB?BBBBCBCBAABBBBB<;;K<>=>@>A18188998(877=
@ATNG8:00802:01019
GATGGTAGCTCGCTGATGATATCTCCAGAAGATCAGGAACTCTAGAAGAATTCAGATTTTTAACACGAGAGTAAACGTAAAAAGAAGGTTTTACAAGACTCACGTTAACAATATTGCAGCAGTACGCACACAATCGAAGCGCAGTAAAGGATGGCTAGTGTAACTAGCAAGAATACCACGAAAGCAAGAAAAAGAAGTACGCTATTAACTATTAACGTACCTGTCTCTTCCGAAACGAATGAGTACTATAGACTATCTGAGACTAATCGAGGTTGTAAAGTCT
+
CCC>:>>===??@?>BB@@?>66;C@EDF@CCDD998:?AABDCCB?CC?A@CAA88888(:;=>000@A@??F5;994444$457;.555&5<<9>A9;;CDBB@C@CC@CCC<@@BBBCBCCCAA0000@;00;B?B@@@BB::9.;=@?@=@BBAABAA@BCCABB?BB?CBB?AC???8???=@@@@?/994:??=@=;//*/16:==7=9@>CCC@CC@@@BD=@<@BB6;;@???@BBCBCCBCBB@@@BCCCBCCBCB?@?CAA>A=AA@@9@@??
@ATNG8:00766:01050
GATGGTAGTCTCAGATAGTCTATAGTACTCATTCGTTTCGGAAGAGACAGGTACGTTAATAGTTTAATAGCGTACTTCTTTTTCTTGTCTTTCTGTGGTATTCTTGCTAGTTACACTAGCCATCCTTACTGCGCTTCGATTGTGTGCGTACTGCTGCAATATTGTTAACGTGAGTCTTGTAAAACCTTCTTTTTACGTTTACTCTCGTGTTAAAAATCTGAATTCTTCTAGAGTTCCTGATCTTCTGGTAGAGCGTGCATATATCTACCATCGAGGTTGTAAAGTCT
+
@?@A5::=BCAB<<666;<<<>@========A;666@4<<0516999<55.55544.4.444//(/)//;//5;::598777'/0*/////(///9;49885//*///88<:@???>>>C@CCC@B?BA;<;CCA=BB;;7;;;;BCC000>>0..8808..)/>*0)/595::::::599=@+?.9.99===(=?999,5??>?@BB@B>BCBB2@@>>A6:2:B6;;CB@@@=A=AAABA@<?@@<@@@C@AAAABBBBCD@A@BC?BBBBCD?A?ACBB=BBBA
@ATNG8:00773:01086
GATGGTAGGTGCACATGAGTGTATCCAGAAGATCAGGAACTCTAGAAGAATTCAGATTTTTAACACGAGAGTAAACGTAAAAAGAAGGTTTTTACAAGACTCACGTTAACAATATTGCAGCAGTACGCACACTATCGAAGCGCAGTAAGGATGGCTAGTGTAACTAGCAAGAATACCACGAAAGCAAGAAAAAAGAAGTACGCTATTAACTATTAACGTACCTGTCTCTTCCGAAACGAATGAGTACGATGAGAGAGCTCTCTCTACCATCGAGGTTGTAAAGTCT
+
5588<@@B=A@>;;;;<>CBBBB;;29AA:@AAA@A<@489@?@?A>AB?B?CBBCCDDD5CABBBCFICCBBI>B;;;DEE5CC?B?BDDE1BBB?B<A@CDB9999ABB?B??>?ABBEBCBDD::;DCCCCCBBB@BBBDCBBB?B?B;;9;DCBBCBB?::;@AB@BB?CBC?AB99929@@;000000%0=:00//;ABB>;><@??A<@9@ACGFACGCCBBC@D@CCC=BBE?CBCBBA99::::CAAACBC???DB??@?BAAAA=8=5888A5:;;:
@ATNG8:00786:01089
GATGGTAGCACGAGTCACTCATATCCAGAAGATCAGGAACTCTAGAATAATTCAGATTTTTAACACGAGAGTAAACGTAAAAAGAAGGTTTTACAAGACTCACGTTAACAATATTGCAGCAGTACGCACACAATCGAAGCGCAGTAAGGATGGCTAGTGTAACTAGCAAGAATACCACGAAAGCAAGAAAAAAGAAGTACGCTATTAACTATTAACGTACCTGTCTCTTCCGAAACGAATGAGTACGATGAGAGAGCTCTCTCTACCATCGAGGTTGTAAAGTCT
+
//79499=ABBB666=<<>>?55555:<D966CCAA;A;=<<00/@69969244444444$37:;;<<<:;:;C<>496@@@+;:39.599&5@C:CCCCCCC;;6;=A@<@@C=@@BBB;;;BCCCCCCCCABBBE?BBCCCC??<@?B@@>@CBBBB@@=?BAAAB?A?<?B?078898+377/778787$7>57748@=@A@<@;==?B;D=DDFBC@CCCBCCC?B@CCC>CCC?BBBCCDCBB999AAA???@BBBDB;?<<?>AA==8=188??7?B>>
@ATNG8:00787:01078
GATGGTAGCGCACACATAGATACAGTACTCATTCGTTTCGGAAGAGACAGGTACGTTAATAGTTAATAGCGTACTTCTTTTTCTTGCTTTCGTGGTATTCTTGCTAGTTACACTAGCCATCCTTACTGCGCTTCGATTGTGTGCGTACTGCTGCAATATTGTTAACTTGAGTCTTGTAAAACCTTCTTTTTACGTTTACTCTCGTGTTAAAAATCTGAATTCTTCTAGAGTTCCTGATCTTCTGGACGACGCGCACTGACACTACCATCGAGGTTGTAAAGTCT
+
//9:5999495555<BCDBBBB@@@BCB@@@@8??A@<AA?B?CCCCGDD@DCBBBAE@BA@@=A=@BADCBBBA??????,?@>AABE?@@@A=@@B?BD:;;BBBBACCGEEFCGACBB@B@BBCB@AAB>BC;;9;BBBCCCCCGEEHBBBBACBC@BB?A=@@>@BBCBC@BBCGG;C?B?BCCCC2BAAAA5::@:98@99919773$3<===7=743.3;3338868288888:022:6:9866==<<=:;;A>?>>==188;===8=5;;:;19::/
@ATNG8:00773:01134
GATGGTAGGCGTGTGAGAGTCTGCCCAGAAGATCAGGAACTCTAGAAGAATTCAGATTTTTAACACGAGAGTAAACGTAAAAAGAAGGTTTACAAGACTCACGTTAACAATATTGCAGCAGTACGCACACAATCGAAGCGCAGTAAGGATGGCTAGTGTAACTAGCAAGAATACCACGAAAGCAAGAAAAAGAAGTACGCTATTAACTATTACGTACCTGTCTCTTCCGAAACGAATGAGTACCTCTCAGACGCTCGTCCTACCATCTAGGTTGTAAAGTCT
+
ACCC@CCB?BCBCBBBCECAAA:;;06CC@CICC@@=@>AACCCCB?BC@D>@?@99999)9<??ABCAAAAB>6;;99:::(9?;>398*37;4;@8::?@=<8<:;:6:>@=AAA<=>>>A@??AAA@>9@@@A:;;>>>>??<?<@>B?BBABAB>><>@@ABB@AA=A??8==888-8;67=@@>@,////;9=>>>@@=C<@>=<8==<=>A<AD@@<<<493:<<5=BB@BBCBB>>:>@A@@??A@@@@@??9>@A<@==>@A;>8:::<4====
@ATNG8:00796:01095
GATGGTAGGACGAGCGTCTGAGAGGTACTCATTCGTTTCGGAAGAGACAGGTACGTTAATAGTTAATAGCGTACTTCTTTTTTTCTTGCTTTCGTGGTATTCTTGCTAGTTACACTAGCCATCCTTACTGCGCTTCGATTGTGTGCGTACTGCTGCAATATTGTTAACGTGAGTCTTGTAAAACCTTCTTTTTTTACGTTTACTCTCGTGTTAAAAATCTGAATTCTTCTAGAGTTCCTGATCTTCTGGTGTCTGATCTGTATCACATCGAGGTTGTAAAGTCT
+
:;;>9=@@<@A>==555::<::??>@DLJCCD@C@??<@C@C?CCBBCCC@CCCDD@D=@ACC@E@CCCCCCCCD=:999999#9B=DBBB=AB;;7;AB<BD=;:;FCC@BFCCCCCC@CEG@B@BFCCCCCC@CDDC@CAAABBCCCDCCBBBBB@CAA?AC?C@CBBB;;;BC>ABBBB9B?BACCEFFEE#CCCCE=BBCCECCBBB?CDDD2CBABB6949@;?DDCCBB?B@BBBBCC@CAB?@@ABBBCCBABA@@BBBC@@@00-0;>>AA9@;;9
@ATNG8:00797:01135
GATGGTAGTCTCAGATAGTCTATAGTACTCATTCGTTTCGGAAGAGACAGGTACGTTAATAGTTAATAGCGTACTTCTTTTTCTTGCTTTCGTGGTATTCTTGCTAGTTACACTAGCCATCCTTACTGCGCTTCGATTGTGTGCGTACTGCTGCAATATTGTTAACGTGAGTCTTGTAAAACCTTCTTTTTACGTTTACTCTCGTGTTAAAAATCTGAATTCTTCTAGAGTTCCTGATCTTCTGGGTGTATCAGCGAGTATCTACCATCGAGGTTGTAAAGTCT
+
A;;;696=BBAB@@;=<<965::565;=<<<@7<=@@;@A:?:<A?A;;;59;;:<8=6;7/-)-(--9//4::<5::>>>+>>665DC;;55616<=7=A7659;;:69@DBAAAB<?@C=B?BBBBCBCB@CD@@?ABBCECCA@>00000<>:0006<<:=20////79=@<<<;@@1;49855999$9959>769B9;:A@@B4;9:9(99995254995;@@BBBB?B<BB@AAB@ABCC=?:;:BBBAAABBBBBCBCC@;;;@AA=A>;;;@9@@@@
@ATNG8:00800:01097
ATGGTAGACACGTGTGCTCTCTCGTACTCATTCGTTTCGGAAGAGACAGGTACGTTAATAGTTAATAGCGTACTTCTTTTTCTTGCTTTCGTGGTATTCTTGCTTAGTTACACTAGCCATCCTTACTGCGCTTCGATTGTGTGCGTACTGCTGCAATATTGTTAACGTGAGTCTTGTAAAACCTTCTTTTTACGTTTACTCTCGTGTTAAAAATCTGAATTCTTACTAGAGTTCCTGATCTTCTGGACGACCGCACTGACACTACCATCGAGGTTGTAAAAGTCT
+
:;=9==BACB;:5=666>=<<<??A;;666<7@@BB>BC@HH@A@AA@@6;5:;A>B>BBAC=A=A@BBBBC@B>@ABBB2BB@BBBG@@B;;*0/-)--(---(-885:=@=>>??;9;:<?:>DA888;=:>ABB:==?===>>>>@AA;;;>5;::7::5;8<??@??@DD:<:=@@/@////=@@@,::===-88>>>=<;;;7;BDB/B;;;@<@=AB7;:>>>>>=;?:<;>A@@<@@@=B@;::4:;>>>?===>B@@=@A>>>?<A8<8988)8<@;
@ATNG8:00809:01093
GATGGTAGCATCATGCATATCTCACCAGAAGATCAGGAACTCTAGAAGAATTCAGATTTTTAACACGAGAGTAAACGTAAAAAGAAGGTTTTACAAGACTCACGTTAACAATATTGCAGCAGTACGCACACAATCGAAGCGCAGTAAGGATGGCTAGTGTAACTAGCAAGAATTCCACGAAAGCAAGAAAAAGAAGTACGCTATTAACTATTAACGTACCTGTCTCTTCCGAAACGAATGAGTACTGCGTCTCACTCTCGCCTACCATCGAGGTTGTAAAGTCT
+
CBBB?BBIDCCCCBBBCCCDCCC@@=@BB=<BBA@@@B?BAA::9A>BA?C?A@@?A@@@.A?AB=BBBCAABE?AABBAAA,>A<@2;;;.;@A?A;9:DDCFF>@>@D@CCC?BBCBCCCCDCBCCCCCB?CCCC>??BBBBAB>C@DBB?BDDBCACA@CBCBAA>AC?B?A>AA9992:=><9:999(9A?BBABCCBBA<@<?>?@6;7;@CBB@BCCCBCC@B?BBC>CBB?BBBCCCCBBBABCBCCCCCB@AA?BBB@DCCC@@>A@BBBG>BBAA
@ATNG8:00770:01181
ATGGTAGTGTCATATGAGAGTGTGTACTCATTCGTTTCGGAAGAGACAGGTACGTTAATAGTTAATAGCGTACTTCTTTTTCTTGCTTTCGTGGTATTCTTGCTAGTTACACTAGCCATCCTTACTGCGCTTCGATTGTGTGCGTACTGCTGCAATATTGTTAACGTGAGTCTTGTAAAACCTTCTTTTTTACGTTTACTCTCGTGTTAAAAATCTGAATTCTTCTAGAGTTCCTGATCTTCTGGTCTACTACACTGTACTCTACCATCGAGGTTGTAAAGTCT
+
444.49:>AA<<<==ABABBABCC@@?@@@A?BBBC>CEAC@@ABCBBB@CCCAA?A@DC@@<A?BCCCCBBA@<::9:9*;C;A=@@8>>=<5>:939B?;;;IGG@BBBCCCDD@CCC?C@CCCCA@@?=@ACC@CCCBBBCBDFFCCCAAA?BCC?CD@D@BBBBBBBBB<A9999-9;>;@@@@@@&@@?@A<BCCCCCDBAA?ACCC5CCBBC?B?AA=ABDDBBB@D@BBCEBB>BAB?CBCCDDDBBBBBBCBBBCDEACCCCB@:=9>:::.;?@@
@ATNG8:00776:01158
GATGGAGGAGACACGTCGCACACGTACTCATTCGTTTCTGAAGAGACAGGTACGTTAATAGTTAATAGCGTACTTCTTTTTCTTGCTTTCGTGGTATTCTTGCTAGTTACACTAGCCATCCTTACTGCGCTTCGATTGTGTGCGTACTGCTGCAATATTGTTAACGTGAGTCTTGTAAAACCTTCTTTTTACGTTTACTCTCGTGTTAAAAATCTGAATTCTTCTAGAGTTCCTGATCTTCTGGTATACACACTCGCTCGCTACCATCGAGGTTGTAAAGTCT
+
:;9@;;;6;>@DCCCBCCCCDBCBBBBCCBB@BBBD?CA@A@BBAAA@?=?BBBC?C@DCBA?B?BBBAABBA?<99999(9A;@:::/:@;;5;@@=BC9:<BCDC@BBCCCCCF@CCC?B@BCCCABAB>AACC@C@@@CABBBBBBCBCCC?BBC@BB?B=@@@@@AB@?;?;;;;.;=@=ABCCC5CBBBC:::BAAAB;;;5;<;;*;B@;;8<?BB?CCCBAAAAD@DCCCDC>B;;7;@BBBCCCCDBBB@@@BDCC@BA@@::7:8::?D9A;;<
@ATNG8:00764:01217
ATGGTAGGCACTGCGCACACATCCCAGAAGATCAGGAACTCTAGAAGAATTCAGATTTTTAACACGAGAGTAAACGTAAAAAGAAGGTTTTACAAGACTCACGTTAACAATATTGCAGCAGTACGCACACAATCGAAGCGCAGTAAGGATGGCTAGTGTAACTAGCAAGAATACCACGAAAGCAAGAAAAAGAAGTACGCTATTAACTATTAACGTACCTGTCTCTTCCGAAACGAATGAGTACGAGAGAGCACACGTGTCTACCATCGAGGTTGTAAAGTCT
+
4<=5;;@<@=<:;:;;<==BB>>A6BBC?BBBB;;6;>C;9:;9B>A@;@;?A@A@BBB3C=@@B@@?BD???9::;DDEE5BB?B>BBB<BBD@C;;;CBDEH@B?CF@CBB>AABBBCBCCDCCBBBCD@ECBB=?@BBBBBB?B>BAA?BCBBBBBB?BCCBBB?BC?CCC?CBBBB<?>?;99887(9A@?878AAAAB;@<@@>>;>;??CCC@CBBBCCB@B@BCC>BBA????AACBBBBBB>>>BBCAAABBAACC?A???BD<A:=>@A8>==?
@ATNG8:00768:01214
ATGGTAGCGCACACATAGATACAGTACTCATTCGTTTCGGAAGAGACAGGTACGTTAATAGTTAATAGCGTACTTCTTTTTCTTGTCTTTCTGTGGTATTCTTGCTAGTTACACTAGCCATCCTTACTGCGCTTCGATTGTGTGCGTACTGCTGCAATATTGTTAACGTGAGTCTTGTAAAACCTTCTTTTTACGTTTACTCTCGTGTTAAAAATCTGAATTCTTCTAGAGTTCCTGATCTTCTGGGTGTATCAGCGAGTATCTACCATCGAGGTTGTAAAGTCT
+
44959::>@=BABBCC<;;CCCCBBBBB>AB=;;;;0:=.5.5<:;<9;16=<AA@D@CBAA6:49?@;;;;:<744444$4B59:AAF;?????:=??7:?;777BBC@BBCCCCDGACCC@B@BCBCBBBB?BBFD@BBCBBBBCCDDECA@@C@BBB=AA<?<@A@@@BB@@<@<;<;.;=@=@BAAA,@?;;;6;ABAAABC;;9;CCC5GCCBB@JGGGACBBBA@@?B@CCCCDC@CCBB=CCCCCBB@BCCCCBBCCCC@DJCC;:8;=@ADD=DB@A
@ATNG8:00785:01237
GATGGTAGCGCATATCAGCGCAGCCCAGAAGATCAGGAACTCTAGAAGAATTCAGATTTTTAACACGAGAGTAAACGTAAAAAGAAGGTTTTACAAGACTCACGTTAACAATATTGCAGCAGTACGCACACAATCGAAGCGCAGTAAGGATGGCTAGTGTAACTAGCAAGAATACCACGAAAGCAAGAAAAAGAAGTACGCTATTAACTATTAACGTACCTGTCTCTTCCGAAACGAATGAGTACTGCGTCTCACTCTCGCCTACCATCGAGGTTGTAAAGTCT
+
CCBC?A?A@CBFCCCCCBBBCDCCC>BCIBGCEB@@?A@BCCCCCD?BB=?=?BBCEDDD3B?BCCCCCCCCCC>BBBEGEE5BB>A<@AA9ACC?CBAADCCCB?C@CC@AAA=BABBBBBACCBCBBCCC@CDCC@C@??DBBC?D@DAA=ADDDC@A@@DDCBAA?BB@CCB>@?<<<3>=>;:::::(9@?B?@?CBBBC>><@ADD7;8;BDAA?ACBBBCC@C?BCC=CBB@BBBCBBBBBCABBCCCCCCCACC@C@@>?CCCBC@BABAAD>FB@@
@ATNG8:00802:01211
GATGGTAGTACATGATAGACGACACCAGAAGACTCAGGAACTCTAGAAGAATTCAGATTTTTTAACACGAGAGTAAACGTAAAAAGAAGGTTTACAAGACTCACGTTAACAATATTGCAGCAGTACGCACACAATCGAAGCGCAGTAAGGATGGCTAGTGTAACTAGCAAGAATACCACGAAAGCAAGAAAAAGAAGTACGCTATTAACTATTAACGTACCTGTCTCTTCCGAAACGAATGAGTACGATGAGAGAGCTCTCTCTACCATCGAGGTTGTAAAGTCT
+
:;0/)/99;;:<665=555==455;59;:25------0507::555<7<:382334444444#47;;<@@<CCGCC?FEBBBBB2BB>B6;;9;CCACAAADCCBB?B@CD?CCB?BBCCCCCBBBBCCCCDD?CCCE?BBBCCBBB?B?BAB>BBCCCCCB?BCCCCC=AA?AAB@CB877)9<=:?CCCD3BB@B?@?BBACC?C?BBB>:=9=>CBB@CCCBBDEAC@CCC=BBB?BAABBBBBBBBBABBBCBBBBC@@@@B>BBBBB@<@;@@AE:>>=<
@ATNG8:00810:01212
GATGGTAGCGCGACGAGCGTAGACCCAGAAGATCAGGAACTCTAGAAGAATTCAGATTTTTAACACGAGAGTAAACGTAAAAAGAAGGTTTTACAAGACTCACGTTAACAATATTGCAGCAGTACGCACACAATCGAAGCGCAGTATGGATGGCTAGTGTAACTAGCAAGAATACCACGAAAAGCAAGAAAAAGAAGTACGCTATTAACTATTAACGTACCTGTCTCTTCCGAAACGAATGAGTACCTCTCAGACGCTCGTCATCGAGGTTGTAAAGTCT
+
CCCB?CBCCCCBBBCCAABCCDBBB>CBB@CCBA@@=@<@ABBCCC@CC>A>BCCBBBBB3B@CBCAAA??ACD>BBBCCCC5A@=@?BBC<CHJBCCBBDDCCB@C?CC@CCC>AABBCCCCDFCCCCCCC@BBBB>@?@?@AB????C8848B@@@ABB?BBBBBB?BD=BAA1888988)888077788(/<7<///;;AAA<@<@@@@:>:=ADBB@B@@@A;;6:?BBC>CBB?BCBBBCC@AAA@BC@AAABB??AAAAAAA=D=??@A9A>>=
@ATNG8:00777:01256
GATGGTATTGCGTGAGAGAGAGACCAGAAGATCAGGAACTCTAGAAGAATTCAGATTTTTTAACACGAGAGTAAACGTAAAAAGAAGGTTTTACAAGACTCACGTTAACAATATTGCAGCAGTACGCACACAATCGAAGCGCAGTAAGGATGGCTAGTGTAACTAGCAAGAATACCACGAAAGCAAGAAAAAGAAGTACGCTATTAACTATTAACGTACCTGTCTCTTCCGAAACGAATGAGTACACACTCTCATATGACACTACCATCGAGGTTGTAAAGTCT
+
9;>9895;6;CBBBBCCGC>>@00+/::5:@B;:67<7;@@::5<8<<8<=<<<973333#3389:@BBCCBBB=99;BCCC1?>:>2:99&5<@7@A<<@CCDE?B@BE@C@@>@B@@ACCBBBCCCCBBC@DCBB?A@A@@ABB?B?B::7;BBBBBCC@CBBBBB?BB@CCC>@@999+:>=:?AAAB3BF?BA@@CBB>>:>:=?AA7:49AA@@=@BABBCC?B@AAA>ACC@BBBBCBBBAABCCCBBBBBBBBBDCAB?ADBB??=?<??BB:@@@@
@ATNG8:00784:01271
GATGGTAGCACACGAGATCTCATCGTACCATTCGTTTCGGAAGAGACAGGTACGTTAATAGTTAATAGCGTACTTCTTTTTCTTGCTTTCGTGGTATTCTTGCTAGTTACACTAGCCATCCTTACTGCGCTTCGATTGTGTGCGTACTGCTGCAATATTGTTAACGTGAGTCTTGTAAAACCTTCTTTTTACGTTTACTCTCGTGTTAAAAATCTGAATTCTTCTAGAGTTCCTGATCTTCTGGGTGCGCTACAGTCTCTCTACCATCGAGGTTTAAAAGTCT
+
BCBC?CCBCCCC9;;ACCBBBCBBBCCF@BB@ABBB<BB?B@CCCBBBD?CCCCC@C@CCCC@C@BBBCCCCCC@??>>?,@@=??AC=BCBA?ACB=BB8:9;CCC?BBBBBBBC>AAA>B>BC@@@@@B>BBB>9>888?<<<>@@AA>=>><:;;<AB=A9==@ACB@>>:>AAEF5B8;7:?>>?/?>9991866///;;9=3:::;+9?@?@<@<@@;@@@B???7;6;@?>==:::@>6///=::???>>>@@@@?>>:=;;;><4::)///'/:9/
@ATNG8:00786:01266
GATGGTAGAGTACAGTGTAGTAGACCAGAAGATCAGGAACTCTAGAAGAATTCAGATTTTTTAACATCGAGAGTAAACGTAAAAAGAAGGTTTTACAAGACTCACGTTAACAATATTGCAGCAGTACGCACACAATCGAAGCGCAGTAAGGATGGCTAGTGTAACTAGCAAGAATACCACGAAAGCAAGAAAAAGAAGTACGCTATTAACTATTAACGTACCTGTCTCTTCCGAAACGAATGAGTCACACTCTCATATGACTCCTACCATCGAGGTTGTAAAGTCT
+
:;@>5;=CCCDBCBBCCABAFDBBB?BBB?BBB;;;7;7:BB8:8B>BC@C@??:000000%09>0//96678998/8833333$33,3,333&37717<<;;9826-519:6;>=7;;;>CCCCCCCDDDCBC?BBBB?BAAB@@@B=B=A@@<@BBBBCCB?AAAAAA>BB@A@@9=>;==7?@@=ABBBB2AE=A878@CCCA:>;@AAA<>;=AC::7:>???BB@C@CCC=CCC?BAABBAAAAAAAAACAAAACACA:==A=AC@>>>:=3;;;;5=@=>
@ATNG8:00795:01248
GATGGTAGGTGCACATGAGTGTATCCAGAAGATCAGGAACTCTAGAAGAATTCAGATTTTTTTAACACGAGAGTAAACGTAAAAAAGAAGGTTTTACAAGACTCACGTTAACAATATTGCAGCAGTACGCACACATTCGAAGCGCAGTAAGGATGGCTAGTGTAACTAGCAAGAATACCACGAAAAGCAAGAAAAAAGAAGTACGCTATTAAACTATTAAACGTACCTGTCTCTTCCGAAACGGATGAGTACTGCGTCTCACTCTCGCCTACCATCGAGGTTGTAAAGTCT
+
44:;056C?CDCB?>=?CEBBBA;;5;??:;;5@=?>B?BBCCC<;8;B=A=A@B::::::;#;=BCCCHFEJ;;:/;C;;;;;;#:;<=?>@@2@A<9<A<ABBBCC@C@BB?BBB>AABBBCBCCCCCCCBBBB=A994;AABAB@?=AFJCC?BCBBBC??=@CB@00+00+0=@:@BBABB:?@?@CCCCCC)00,0000@@=@@188)8888189)8>CCC@CCCDCCA2:4;;;0;B?BBBBEECCAAADCCCCBBBCCBCCADCC?BCCDBB<?:>><=5@@@@
@ATNG8:00801:01261
GATGGTAGTGATACAGATCAGACACCAGAAGATCAGGAACTCTAGAAGAATTCAGATTTTTAACACGAGAGTAAACGTAAAAAAGAAGGTTTTACAAGACTCACGTTAACAATATTGCAGCAGTACGCACACAATCGAAGCGCAGTAAGGATGGCTAGTGTAACTAGCAAGAATACCACGAAAGCAAGAAAAAGAAGTACGCTATTAACTATTAACGTACCTGTCTCTTCCGAAACGAATGAGTACGTGTGCGACGTGTCTCCTACCATCGAGGTTGTAAAGTCT
+
44::5:=@AAA<;;;>>666>=@>>5:<:39@=494386<::8849-3/(/(////////$/38;;:??88999.////////#/73:8?@@2@>>:=96559544.45995::=7;>9499999CCBBB;;;<@@;<5:@@?A@BB<?;@00,09:9;;<@9@@;=<?=@@:@A=6;:<;;38//(/:99:)6617337:;8>@<A<;;:=:>:;;@@@=AB@A@AA6;8;BB<C??=@CBABCCBAA???@AB???A??;8=AA?>@?8988<699:;3;A??
@ATNG8:00811:01251
GATGGTAGCTCGCTGATGATATCTCCAGAAGATCAGGAACTCTAGAAGAATTCAGATTTTTAACACGAGAGTAAACGTAAAAAGAAGGTTTTACAAGACTCACGTTAACAATATTGCAGCAGTACGCACACAATCGAAGCGCAGTAAGGATGGCTAGTGTAACTAGCAAGAATACCACGAAAAGCAAGAAAAAAGAAGTACGCTATTAACTATTAACGTACCTGTCTCTTCCGAAACGAATGAGTACACATCGTCGTGTCGTGCTACCATCGAGGTTGTAAAGTCT
+
;;EL@A;C?>>==666@?CCC<9667;>?9<=<;??:B:<;;///;6;;67455488DCD1F799;@??AA999+98;@AAA1@C?B?BJD<ECD@CAA@CCC;;89:>A=BCC=??@?ACCCCCAA@B@@@?BAAC;;:??CCDE=@=@;;:<EDDDCBB?BBBECC@CB?CCC?@@:999+9992999:::%9@=9857?AAAA<A<====:==>?BCC@BBBCCCD@C?BBC>BBB?AAAAACDBBB>>?BBB@@?AAAABBFB?BBDCBC?B????C>CDAA
@ATNG8:00811:01260
GATGGAGACATATCGTATCTCTGTACTCATTCGTTTCGGAAGAGACAGGTACGTTAATAGTTAATAGCGTACTTCTTTTTCTTGCTTTCGTGGTATTCTTGCTAGTTACACTAGCCATCCTTACTGCGCTTCGATTGTGTGCGTACTGCTGCAATATTGTTAACGTGAGTCTTGTAAAACCTTCTTTTTACGTTTACTCTCGTGTTAAAATCTGAATTCTTCTAGAGTTCCTGATCTTCTGGGTCTACGCTCGTCGCGCTACCATCGAGGTTGTAAAGTCT
+
BBBB@BDCCDDBBCCCBBBBBBBCBBAAAB?BAAA<@@=@ABBBBBBA>@@??><?>BA@A>A>ABBCCCB>=8999:8(263;>>A3:98:9??=9>A498;=6817====?::3;::39:>>??@???<AA??9<=?:;:BBBAAAB;;:;7;;?<@B<?;@?:;;=BAA=A@@?>/=0818===>/:9666.6/////:<;;/676(2899;591556999::;;4848@??>><>?BB:B@@@:;;@@>>::6:666=99989==;>=BAAA:@>>>
@ATNG8:00820:00684
GATGTAGCGCATATCAGCGCAGCCCAGAAAGATCAGGAACTCTAGAAGAATTCAGATTTTTAACACGAGAGTAAACGTAAAAAGAAGGTTTTACAAGACTCACGTTAACAATATTGCAGCAGTACGCACACAATCGAAGCGCAGTAAGGATGGCTAGTGTAACTAGCAAGAATACCACGAAAGCAAGAAAAAGAAGTACGCTATTAACTATTAACGTACCTGTCTCTTCCGAAACGAATGAGTACGATGAGAGAGCTTTCTCTACCATCGAGGTTGTAAAGTCT
+
<<4944444<<CCC;55;;95555)59990;;<=;;7;<A@ABBCC@DC?A8::B@@@@?,?;@A;;9DB699?5=999999(55268<;<0;;;6;==<<==55055:;7>:>45899?:;;BC@>>?>9:6;;9C?BBHCCA@A?B@B<;7;A@@AB=>:><=9955:<7:::7;=0//)///(/////$-93:///8:733/36<996,2,25<;<9>665599496::;)///)///9:;555:::<==BBBBB=AAAAAA<@@999?=@<@@@@:???C
@ATNG8:00826:00642
GATGGTAGTGTCATATGAGAGTGTGTACTCATTCGTTTCGGAAGAGACAGGTACGTTAATAGTTAATAGCGTACTTCTTTTTCTTGCTTTCGTGGTATTCTTGCTAGTTACACTAGCCATCCTTACTGCGCTTCGATTGTGTGCGTACTGCTGCAATATTGTTAACGTGAGTCTTGTAAAACCTTCTTTTTACGTTTACTCTCGTGTTAAAAATCTGAATTCTTCTAGAGTTCCTGATCTTCTGGTCTACTACATGTACTCTACCATCGAGGTTGTAAAGTCT
+
///72779>BCB===?>DBCAA@BCB;9:CCE@GBBB>BA=<?B==CCAA;?<=>@<?8AAAB>B?B;;:DECCG<;<;;;*;A=ACDD=BAAA<@>@;>@4999ABA<@@BBCC;=;<IIILACCBB;;;B?BCCC?A;;;BCBBCBBBCAA@DACGD@BB?B@BBBBCBBFD@B;;;;5<=C=;;;;;*;B@@@;@;;;BCB;;;>BBBB0BCAAB=A=BC?CAABBCCAC?AABCBDACBB>B@@AABCCDDCCCBCBBCB?A;;;AB5;6;?@A;???:
@ATNG8:00840:00663
GATGGTAGTACATGATAGACGACACCAGAAGATCAGGAACTCTAGAAGAATTCAGATTTTTTTTAACACGAAAAGTAAAACGTAAAAAAAGAAGGTTTTACAAGACTCACGTTTAACAATATTGCAGCAGTACGCACACAATCGAAGCGCAGTAAGGATGGCTAGTGTAACTAGCAAGATACCACGAAAGCAAGAAAAAGAGTACGCTATTAACTATTAACGTACCTGTCTCTTCCGAAACGAATGAGTACGATGAGATCTCGTGTGCTACCATCGAGGTTGTAAAGTCT
+
A<<<>?9444995544::5544555.555.5555//+0)///7777133-3-3//--666666"50---/;;;+7////&/545<>???#?@7;5;<<0<<>7;;9;9>>9:;/;;;;5;=?:??>8;;>?@@;;;@@<;4;;;?;::9?@=991;;?;:59?B<@=9:49>>@993:98=848:///(//-(,6666*,,----5::>?8:7:ABB=E7;:A9:5;?@>@??:=<9::/:==9?@@BBB?@?BBBBB?B???888;;<8818=>>;;5;188;<4@BBB
@ATNG8:00851:00688
ATGGTAGCGCACACATAGATACAGTACTCATTCGTTTCGGTAAGAGTCAGGTACGTTAATAGTTAATAGCGTACTTCTTTTTCTTGCTTTCGTGGTATTCTTGCTAGTTACACTAGCCATCCTTACTGCGCTTCGATTGTGTGCGTACTGCTGCAATATTGTTAACGTGAGTCTTGTAAAACCTTCTTTTACGTTTACTCTCGTGTTAAAAATCTGAATTCTTCTAGAGTTCCTGATCTTCTGGGTGTATCAGCGAGTATCTACCATCGAGGTTGTAAAGTCT
+
54<7<<<;;9AB@BAAA@A>:55<<<==A@@;:/0;3>>)//2///:5568;;<@@<C?BBCC@C@CCCCCAAAA=;;;;;*;E@CBCB<AA;<5;AA=@C7;;AA@@?@CBCCBBBBDCD?B?@@@>??::7;BAA?CCCCCCCBBECECECCDACBC@CC@B=@A@::;AAA?@@???5@>B:;;;;.9:@@A<BAAABBA<;;4;;;;*;@A@@5;5;@=@BB;<;D@CA=;;ECB>B;;;0;@@BDB@;;;BDBBBDCCB@CCBBBB>B:;;DD>GCBB
@ATNG8:00856:00640
GATGGAGTGTCATATGAGAGTGTGTACTATTCTTTCGGAAGAGACAGGTACGTTAATAGTTAATAGCGTACTTCTTTTTCTTGCTTTCGTTGGTATTCTTGCTAGTTACACTAGCCACCCTTACTGCGCTTCGATTGTGTGCGTACTGCTGCAATATTGTTAACGTGAGTCTTGTAAAACCTTCTTTTTACGTTTACTCTCGTGTTAAAAATCTGAATTCTTCTAGAGTTCCTGATCTTCTGGTCTACTACACTGTACTCTACCATCGAGGTTGTAAAGTCT
+
@?A@;BB@@@CCDDCBBCCCCBBBBBBCBB<??C<BE?B<@ACBBBB?BBBBB?B@BBAB?B?BCBBCCC@>>>BC=C+=<7;6//(/00(0:=00*9@;99877717??????A;=<<7<:?DA>;<;=158AB;>>A888?@===@@??>>;=?=6972:5;?@@@@@??;>>AAA5@:=:>>=>=/=>66607///<=888=07866$29:68596;;37;A@=88283=>>>A=598;1///<<;;?@DBAA=>=A>??;==@?A?596;>@C:BBA:
@ATNG8:00821:00719
GATGGTAGCACACGAGATCTCATCGTACTCATTCGTTTCGGAATGAGACAGGTACGTTAATAGTTAATAGCGTACTTCTTTTTCTTGCTTTTCTGTGGTATTCTTGCTAGTTACACTAGCCATCCTTACTGCGCTTCGATTGTGTGCGTACTGCTGCAATATTGTTAACGTGAGTCTTGTAAAACCTTCTTTTTACGTTTACTCTCGTGTTAAAAATCTGAATTCTTCTAGAGTTCCTGATCTTCTGGATATGAGTGACTCGTGCTACCATCGAGGTTGTAAAGTCT
+
4444.5=BCCDHAAA@?;;<<<=;::;;;55549555)59.5.5549==:;7;@>=?8<.73:;-3049:9;8889333333$37188;==1434;>0622,2833//./-)----.333.5?A;A;6/------276682866666;9999=>:6683///5;;0618;=A>>>@@<@AADE;B5818===>/>>ABB7;;B>>????A;>@@H,9///8494??<@A@@>>>>D=>>>?==8=??<?@AA>>;:;@>>>@@>>>AA<@@@AAA<A8=<?D;@>>?
@ATNG8:00824:00733
GATGGTAGACATATCGTACTCTCTGTACTTTCGTTTCGGAAGAGACAGGTACGTTAATAGTTAATAGCGTACTTCTTTTTCTTGCTTTCGTGGTATTCTTGCTAGTTATACTAGCCATCCTTACTGCGCTTCGATTGTGTGCGTACTGCTGCAATATTGTTAACGTGAGTCTTGTAAAACCTTCTTTTTACGTTTACTCTCGTGTTAAAAATCTGAATTCTTCTAGGGTTCCTGATCTTCTGGGTCTACGCTCGTCGCGCTACCATCGAGGTTGTAAAGTCT
+
99?@<ABCCEDBBBCDCCCCCCCCC??<==6<<>>8>C@C<@@@?ABA@BBCCC?B=A@9=2945@=ABBA:;5;;;;:$7=5=89918@>?2;4929@=ACBABB?BBBBBDBB?AB@:?:>==??<?@>B???<>>>A@A==>===@>===:;;;9==;@=>>>BAAAAA<@@BBA5@:=:=?BBC/AA?@?7>>@CBAAA;;7;EEE/@???A<@<>>:=@@AA:A7;7;??@AA>>>>A:@@@@;:::AAA>=<??DAA=A?@@??;>:@ACC3=<?@
@ATNG8:00829:00724
GATGGTAGGTGCACATGAGTGTATCCAGAAGATCAGGAACTCTAGAAGAATTCAGATTTTTAACACGAGAGTAAACGTAAAAAGAAGGTTTTACAAGACTCACGTTAACAATATTGCAGCAGTACGCACACAATCGAAGCGCAGTAAGGATGGCTAGTGTAACTAGCAAGAATACCACGAAAGCAAGAAAAAGAAGTACGCTATTAACTATTAACGTACCTGTCTCTTCCGAAACGAATGAGTACAGAGAGTACGATATGTCTAATCGAGGTTGTAAAGTCT
+
CCCC?CBB@BCBCBBCCCCBBBBCD@CCC=BBDEAA>@>AACCCCC?CD@C@CCCBBBBB2B?CCGCCCBBBDD>@@??@?@1@D>D<@@@9@BB@CA@@CBBBB>B@BB>ABB<@@ABBBBBDDDCCCCCC@CCCB?AAACBBBA>C@D997:AABBBBC@CCD@@@>BD?CBC<>=877):==9=>=>=,<@:@>??BB@@@<@<@@@@<A<AACBB?BCCCCCD?B?BCC>CBB?@@@CBCBBBBDBBBAA@BBBCBBBBB?BBABB?C<@ACC>BBBB
@ATNG8:00839:00738
GATGGTAGATACTCGCTGATACACCCAGAAGATCAGGAACTCTAGAAGAATTCAGATTTTTAACTCGAGAGTAAACGTAAAAAGAAGGTTTTACAAGACTCACGTTAACAATATTGCAGCAGTACGCACACAATCGAAGCGCAGTAAGGATGGCTAGTGTAACTAGCAAGAATACCACGAAAGCAAGAAAAAGAAGTACGCTATTAACTATTAACGTACCTGTCTCTTCCGAAACGAATGAGTACATAGATATACGTATAGCTACCATCGAGGTTGTAAAGTCT
+
66>B:>BCBCCBBA<996DABCCCD?BCB?A<>=00+06;;?ABAC6CA@F>AB::8BBA1B?999AA=>=@@D>??AAAAA2AB>B5;;;6<BBAGBBBDBBBB=A>AB@CCC?CBCBBBBCBAACCC@@@?BAAA>A@??@AAA>B?B@@=@CCCCBBC@BBBA??>AC?AAB?BBA@@;9:929AABB3BA<@?>>@??@A=@<@@AA<@=A@BBD@CC@@@CC@C@BAA;AAA?AAABBBBBGBBCC???BB@@BBAAA>>;>@@?AA7;8;>DD:???A
@ATNG8:00842:00722
GATGGTAGGTGCACATGAGTGTATCCAGAAGATCAGGAACTCTAGAAGAATTCTGATTTTTAACACGAGAGTAAACGTAAAAAGAAGGTTTTACAAGACTCACGTTAACAATATTGCAGCAGTACGCACACAATCGAAGCGCAGTAAGGATGGCTAGTGTAACTAGCAAGAATACCACGAAAGCAAGAAAAAAGAAGTTACGCTATTAACTATTAACGTACCTGTCTCTTCCGAAACGAATGAGTACTATGTAGAGCTCTATACTAATCGAGGTTGTAAAGTCT
+
@AAB>AAA<@A@CCCCCCCBAACFE@@@@@CB@@@=3:5;BBBA@@=@A@C@AAC;;;;;*;=@ABDCCCDCCE?AA@@BAA0@@=@9>>?599>9>A<@<A??@;??BB@BCD@DD??A@@@AABABCBBB?>>>@=@@ABB>>>>A>A9959BBBBBCC?BBBBBC?AA=CCD799676)8::4699999%9:3//(//9798@<@:@>><:<<@ADCC@BBCGCCF@B@BBA<ACC?BBC@A?DCBAAA@A@AAA@A@A???A=@@A@?;?5::@@9@@;;
@ATNG8:00844:00723
GATGGTAGTCTCAGATAGTCTATAGTACTCATTCGTTTCGGAAGAGACAGGTTACGTTAATAGTTAATAGCGTACTTCTTTTTCTTGCTTTCGTGGTATTCTTGCTAGTTACACTAGCCATCCTTACTGCGCTTCGATTGTGTGCGTAACTGCTTGCAATATTTGTTAACGTGAAGTCTTGTAAAACCTTCTTTTACTGTTTACTCTCGTGTTAAAAATCTGAATTCTTCTAGAGTTCCTGATCTTCTGTCTACTACACTGTACTCTACCATCGAGGTTGTAAAGTCT
+
BA@?>B@;@BBC@A00/<<:9:;55577:///5//55)5<496;=;9999.5./://)/)///-(/)//9//44;;.45<<:)<>255<:28455.59<7<=1555;45.5999:;;959;:5:8<<<=969D?==@@@CBBB@@900)///7937774/444(4:5:.44///)/:::4;;;<<0<7<75///&////79/7555<<966@4=9>;(9<956769==469?>959:>;955>@=::>@@9999999;;?=B>G996B@=@@@@CC?C<999A:AC::
@ATNG8:00814:00774
ATGGTAGGACGAGCGTCTGAGAGGTACTCATTCGTTTCGAAGAGACAGGTACGTTAATAGTTAATAGCGTACTTCTTTTTCTTGCTTTCGTGGTATTCTTGCTAGTTACACTAGCCATCCTTACCGCGCTTCGATTGTGTGCGTACTGCTGCAATATTGTTAACGTGAGTCTTGTAAAACCTTCTTTTTACGTTTACTCTCGTGTTAAAAATCTGAATTCTTCTAGAGTTCCTGATCTTCTGGTATACACACTCCTCGCTACCATCGAGGTTGTAAAGTCT
+
ABB@BBB?BDCCCBBBBBBBBCC@CCCCCCB@BBBB=BCC?B@CCCCC?CDDAA>BADBBB?C?BCECCAA@@;:;:;;*;A?CDFF?DCCC@BDC@CC:<;BCCC@BCCCCCCC@CCE@C@BC@CCCBB@BBBD?CAAACBBBCCBBBBCBB@CCD?BB@C@BBCBBBBCC@CDDDD;C=@;:::::*;BBBF=BBBBGCCAAA5;;;;*;BABB?A?AFADCCCBBB?B@CCCDCC?BBF@CCCCCDCCCBB?BCCECCC@DDCBCC?B>BADE=DAAA
@ATNG8:00818:00776
ATGGTAATATATCGCGTCGCTATCCAGAAGATCAGGAACTCTAGAAGAATTCAGATTTTTAACACGAGAGTAAACGTAAAAAGAAGGTTTTACAAGACTCACGTTAACAATATTGCAGCAGTACGCACACAATCGAAGCGCAGTAAGGATGGCTAGTGTAACTAGCAAGAATACCACGAAAGCAAGAAAAAGAAGTACGCTATTAACTATTAACGTACCTGTCTCTTCCGAAACGAATGAGTACTACTCTCAAGAGACACACTACCATCGAGGTTGTAAAGTCT
+
C??>AC@CEDCBBCCA@ACCCCCC@CBB?CCCCBB?B@CCGCCCB?BD@C?@@ABACCC2C?AAACCCCCA@A<ABCCDCC2CA>C5;;;.;AC>B=;<CCCCC>B?AD?BBD=AA@ABBBBDBBCCCBBB?DBBB?BBBBABBB=B?BBA?ABCCCCCC@BAABBB?BB@AAA>@?==<7?==9?AAAA3AB?B:99BBA::8:<??DD=C:@ACCC@CCBBBCC@C?CBD>BBA>ACCCCCAAAAAACBB>AABBCBBAACAA;??A??@8;4<767);A@@
@ATNG8:00820:00764
GATGGTAGCGGCACACATAGATACAGTACTCATTCGTTTCGGAAGAGACAGGTACGTTAATAGTTAAATAGTACGTACTTCATTTTCTTGTCTTTCTGTGGTATTCTTGCTAGTTACACTAGCCATCCTTACTGCGCTTCGATTGTGTGCGTACTGCTGCAATATTGTTAACGTGAGTCTTGTAAAACCTTCTTTTTACGTTTACTCTCGTGTTAAAAATCTGAATTCTTCTAGAGTTCCTGATCTTCTGGTCTACTACACTGTACTCTACCATCGAGGTTGTAAAGTCT
+
---/)//7/9.49556;<;>=<:5555994444.445<2==25.5555555.5;;;=;@;==::2;:)544444/7;//)/////&/9)/44/:198///)/696:;.33333:9<<;;;>@@469=7<99445////)/;;;)/55;;556;=?>;666=8;5516;5;9=655<<<::.34444&45:544444$44444(////5588-/,/;;<*999:;7:055156:;;;;7;9>><><:259;4:?@@@CCAABCADCA@@C;:4:@>=@@;@2999=09955
@ATNG8:00835:00779
ATGGTAGTGTGTCTCTGAGAGTAGTACTCATTCGTTTCGGAAGAGACAGGTACGTTAATAGTTAATAGCGTACTTCTTTTTCTTGCTTTCGTGGTATTCTTGCTTGTTACACTAGCCATCCTTACTGCGCTTCGATTGTGTGCGTACTGCTGCAATATTGTTAACGTGAGTCTTGTAAAACCTTCTTTTACGTTTACTCTCGTGTTAAAAATCTGAATTCTTCTAGAGTTCCTGATCTTCTGGACGACGCGCACTGACACTACCATCGAGGTTGTAAAGTCT
+
444.4:<<BCBB;6666;9;>?;@BA??C9929AA>:??@C@BBCCCCC@BBCICAC?CCCC@CACCCAAADCCABDDDC5DD@@AAC=CA@@4;6;8<B>BBB<AA<@@ABBBCC@BBB=@=@@@@@::9=?AAB?CFGAAACCC;;;DB@@A@BBC@AA>B?ABDDCCBFC@CBBAA:A=A=;;;;.;ACCB>CBBBCDDABBICCDC2CAAAA=A?CB@CCDCCBC@C@BBBCDC@BAA>AB;;;CCCCCA@ACCAAACC@CCCB@@<@7;;BD>GC;;
@ATNG8:00840:00753
GATGGTAGACACGTGTGCTCTCTCGTACTCATTCGTTTCGGAAGAGACAGGTACGTTAATAGTTAATAGCGTACTTCTTTTTCTTGCTTTCATGGTATTCTTGCTAGTTTACACTAGTCCATCCTTACTGCGCTTCGATTGCTGTGCGTACTGCTGCAATATTGTTAACGTGAGTCTTGTAAAACCTTTCTTTTTACGTTTACTCTCGTGTTAAAAAATCTTGAATTCATTCTAGAGTTTCCTGATCTTCTGGTCTACTACACTGTACTCTACCATGCGAGGTTGTAAAGTCT
+
////)/:>ABB@;;A666=>666<>;9;65555:;;?8?A<@;>?:::=<-3389949587;7284:>>@@8737133333$334;66<09:;925440--(--22777-2568652225:::6;3;7555222,..3;2...33352..55....33(..54772826633333..(.7788+8(88'29666(66688-55>;;;//.2-39999%..93882;4.....//75222'.05...33(..606222897<===>@@@@@<;<17/..3..(..358805555
@ATNG8:00840:00758
GATGGTAGACATATCGTACTCTCTGTACTCATTCGTTTCGGAATGAGACAGGTACGTTAATAGTTAATAGACGTACTTTCTTTTTTCTTGCTTCGTTGGTTATTTCTTGCTGTTACACTATGCCATCCTTACTGCGCTTCGATTGTGTGCGTACTGCTGCAATATTGTTAACGTGAGTCTTGTAAAACCTTCTTTTACGTTTACTCTTCGTGTTAAAAATCTGAATTCTTCTAGAGTTCCTGATCTTCTGGGCAGACTCTCACACGCCTACCATCGAGGTTGTAAAGTCT
+
995505=BBCDDCCCDECCCE@<<>=?=;;;<:<9=;77:46)//////;;6::::=7=8<<885949>333732222'255555$3808//(.6849,3,333(272:=<<>;@><88522=9///)/).558:8661665/(/////;/8699>><89;6///4993839<<<>>>AA<>9888,9:@48888)8<<<>9???A@<@@@?>;>DDD/@@@@@<@<@@<@@AA;;;>E=>==???=@@@A:A;;;>>>@@@@:;;A===<<AAA<==9@///8819=;;
@ATNG8:00840:00786
GATGGTAGTCTCAGATAGTCTATAGTACTCATTCGTTTCGGAAGAGACAGGTACGTTAATAGTTAATAGTACGTACTTCTTTTCTTGCTTTCTGTGGTATTCTTGCTAGTTACACTAGCCATCCTTACTGCGCTTCGATTGTGTGCGTACTGCTGCAATATTGTTAACGTGAGTCTTGTAAAACCTTCTTTTACGTTTACTCTCGTGTTAAAAATCTGAATTCTTCTAGAGTCCTGATCTTCTGGACAGAGTGTGCAGATACTACCATCGAGGTTGTAAAGTCT
+
--681:;A@A;;6@=>???==BDBB;:6655<8;<<=5<:7:4555555/)/9900+/4777>5808:.---5557;54444&48388991/////)/9;6;;2558:AE?ABICCCAA=ABB=@=@CBC@A<<7;CBC@BFJGEFBBBBBA@A?@@<@AA<@A<@<@A@@@AAA?;?;;;;.:9>;;;;;.:=>@@<A??@D:;:9A@CJJG5CAA::9:@CCACFFEC;;;@CCBBBB?BBC?BBBBBCAAABCBCCCA@ABB?BBBB@@=@>AAAC=AACB
@ATNG8:00842:00750
GATGGTAGTACATGATAGACGACACCAGAAGATCAGGAACTCTAGAAGAATTCAGATTTTTAACACGAAAGTAAACGTAAAAAGAAGGTTTTACAAGACTCACGTTAACAATATTGCAGCAGTACGCACACAATCGAAGCGCAGTAAGGATGGCTAGTGTAACTAGCAAGAATACCACGAAAGCAAGAAAAAGAAGTACGCTATTAACTATTAACGTACCTGTCTCTTCCGAAACGAATGAGTACTGCGTCTCACTCTCGCCTACCATCGAGGTTGTAAAGTCT
+
BCLE?ABBCCCBBBCCCCCCCC@@@?AAB@BBAAAA@EAGDBBBAD?CC@C@??ACDCDC5B?BCC;<;059>98;;;;@@@+>B?B?BBC9BBB?DBBBBA@@B>A>;;6;AA>ABAABCCBAA@BBB;:;HA@@D@B@@?BBCC@CAD;;:;AABBBBB@CE@??B?BB@BBB=??BBA;<><8==>>=,795:///=<@CD;>;?AAB<A<@@CCC@CCCBBAC<?<??A=A@A?AAAABBCBEB?AABCCCDC@AAA@BBDADFEC@?=??BCCC=CBBB
@ATNG8:00843:00765
GATGGTAGGACGAGCGTCTGAGAGGTACTCATTCGTTTCGGAAGAGACAGGTACGTTAATAGTTAATAGCGTACTTCTTTTTCTTGCTTTCGTGGTATTCTTGCTAGTTACACTAGCCATCCTTACTGCGCTTCGATTGTGTGCGTACTGCTGCAATATTGTTAACGTGAGTCTTGTAAAACCTTCTTTTACGTTTACTCTCGTGTTAAAAATCTGAATTCTTCTAGAGTTCCTGATCTTCTGGTGTCGTCTATCATGTACTACCATCGAGGTTGTAAAGTCT
+
////)///)/99//4454:::;;;:=BBBBDE@CBBB<BB@B?CCCCCCDACCCCD@C@CDED@B?BCEDHCBBC>;;;;;*;B=@@@@;A@AA7;::<AC?;;=CCIBCEGCCCFC@BBC@C@CCDCBBBC@BBBC?AABCBBBCCB@@ABBAB?CBG@A@?@@BACCCBCCC=A;;;;.;@A=;;;;.;ACCC>CCCCCCCBBB=AABA0ABABC9<9;C@BCBBBBB>A?BBCBCF@CBB@CCBBHGBAACC;;;BCCCBB@BDDBBB?C>@@CC>CDDA
@ATNG8:00847:00762
GATGGTAGCTCGCTGATGATATCTCCAGAAGATCAGGAACTCTAGAAGAATTCAGATTTTTAACACGAGAGTAAACGTAAAAAGAAGGTTTTACAAGACTCACGTTAACAATATTGCAGCAGTACGCACACAATCGAAGCGCAGTAAGGATGGCTAGTGTAACTAGCAAGAATACCACGAAAGCAAGAAAAAGAAGTACGCTATTAACTTTTAACGTACCTGTCTCTTCCGAAACGAATGAGTACACATCGTCGTGTCGTGCTACCATCGAGGTTGTAAAGTCT
+
99?@;AABBBCC@CHCBB:;;<::C@CCC@CBC::;@C?BAA???@;@@;@;????;A?A2A?BBBBCCBA:99,:9;>@@@+==9>.595&5@@=B;;;CCCCD?B?AEABBB?BBAABCCCDBBBBBBBC?BBBC@BAAABBBC>B@A:;7;@B;;9GG@ECCBBB@BB??>>=AABBB<A@@;9:999(8<:@AB???ACB<A:8888,8:AC@>><AA=>>AA:>:>@E:A@A<>>>>>>=@@A?????@@??>@@???@@<@@@D@@;?<AAAA:>>>@
@ATNG8:00859:00773
ATGGTAGATACTCGCTGATACACCCAGAAGATCAGGAACTCTAGAAGAATTCAGATTTTTAACATCGAGAGTAAACGATAAAAAGAAGGTTTTACAAGACTCACGTTAACAATATTGCAGCAGTACGCACACAATCGAAGCTCAGTAAGGATGGCTAGTGTAACTAGCAAGAATACCACGAAAGCAAGAAAAAGAAGTACGCTATTAACTATTAACGTACCTGTCTCTTCCGAAACGAATGAGTACGAGAGAGCACACGTGTCTACCATCGAGGTTGTAAAGTCT
+
55=8==ABADCB;99CCECCCCGD?B@<<=<<@9945?:99AAAB?BB@C?CA@=?<<<,<:@@@BA??>??>>773337777'75+2+255)555+225666755/5177177758889@BCCCDEDCCAAB?BBBD?AAAABCCC:?<?@@=@CCBBBBD?BBBBBB@CC?>>>:@=<<<3?<=:;?ABB/AB<>;;;>>>BA;@;@BAA<A;??CCC@CBBBCCC?@>@AD>CCC????ABCCCBCBB=>=<ABABBBBCCCC?AA>AAD<A8>>BA6::::
@ATNG8:00863:00771
GATGGTAGCTCACGTACGTCACACGTACTCATTCGTTTCGGAAGAGACAGGTACGTTAATAGTTAATAGCGTACTTCTTTTTCTTGCTTTCGTGGTATTCTTGCTAGTTACACTAGCCATCCTTACTGCGCTTCGATTGTGTGCGTACTGCTGCAATATTGTTAACGTGAGTCTTGTAAAACCTTCTTTTTACGTTTACTCTCGTGTTAAAAATCTGAATTCTTCTAGAGTTCCTGATCTTCTGGTATGACTAGTGTACTACTACCATCGAGGTTGTAAAGTCT
+
954:7<=BBCCBBB=CA;ACCBCBBCCDCCCCACCCC>BC=@?ABBDCBB?BCBBC?B@ACBB>B@BBBBDCBBB?BBBBB1?@?B@@A<AAAA<@9959C?BAAABB=??CCC@@@;?AA=D;??A;<<=>=BBAA;>>?===>>>>BBB;;:?;:;:;??<?;?BAB===AA:>=@A@5@3738AAAA/AAAAA9@?A>>>A;<<=AAAA/A:::C=B<??<?@@BAAA;@;@A>>>A;@@A;AAAAA>=>AAAA:;;>?>>>9>===??<@9?ACC9D?<<
@ATNG8:00819:00814
GATGGTAGTGTGTCTCTGAGAGTAGTACTCATTCGTTTCGGAAGAGACAGGTACGTTAATAGTTAATAGCGTACTTCTTTTTCTTGCTTTCGTGGTATTCTTGCTAGTTACACTAGCCATCCTTACTGCGCTTCGATTGTGTGCGTACTGCTGCAATATTGTTAACGTGAGTCTTGTAAAACCTTCTTTTTACGTTTACTCTCGTGTTAAAAATCTGAATTCTTCTAGAGTTCCTGATCTTCTGGGTCTCTCTCTCACGCACTACATCGAGGTTGTAAAGTCT
+
BGBB?CBCCCBBCCCCCCCBBBCCCCCCDBAA?BCCC=CC?C?CBB@DDD?BBBDD?D?BAAA?D?EACCEECCD=@@DDD1CC?CCBB=@C@B>ABB=BC>BABCCC@ECCECCCC@DDC>B?BDBA@@9979CCCBCBCCCCCBBCBBCDAAA?CBB?BD?C?@ADBBBBCD?AACDD;C?A<::999*:??AB>BBCCDCDBBB?BBBB2BBBBC=A?AB?BCDCBB@@C@CCCDCC@CBBB=BCCCCCCDDCCBBCCCCCCCCCE??>?<A@BA=BB??
@ATNG8:00824:00812
GATGGTAGTGTCATATGAGAGTGTGTACTCATTCGTTTCGGAAGAGACAGGTACGTTAATAGTTAATAGCGTACTTCTTTTTCTTGTCTTTCTGTGGTATTCTTGCTAGTTACACTAGCCATCCTTACTGCGCTTCGATTGTGTGCGTACTGCTGCAATATTGTTAACGTGAGTCTTGTAAAACCTTCTTTTTTTACGTTTTACTCTCGTGTTAAAAATCTGAATTCTTCTAGAGTTCCTGATCTTCTGGAGATATCATCAGCGAGCTACCATCGAGGTTGTAAAGTCT
+
4444.4;=AA;65666;;<<;;;;;5566;;>8=59944;5:5556<<<<=@<;>;?@;??:;5;29>::;;;=B>AADDD1CC;;;BBB=;:9?B7ABB8@?4798@ABACCCCCJBB@CIDAB@BCBA?@9989@CD@BBBCCBBCCCCCCBCBC?CCD?AA=A@CC@A@AACC@CBBBB:C?B?BADDDDD#B?::99.;@BBCCCA@@>BBBB2BBBBE@B@BF@CCCCBBB@C@BBBCBA<BBA?BCCCCCCCCCAABCCBCCGD@CCCCBA;@;@???9@A?@
@ATNG8:00842:00837
GATGGTAGTACATGATAGACGACACCAGAAGATCAGGAACTCTAGAAGAATTCAGATTTTTAACACGAGAGTAAACGTAAAAAGAAGGTTTTACAAGACTCACGTTAACAATATTGCAGCAGTACGCACACAATCGAAGCGCAGTAAGGATGGCTAGTGTAACTAGCAAGAATACCACGAAAAGCAAGAAAAAAGAAGTACGCTATTAACTATTAACGTACCTGTCTCTTCCTAAACGAATGAGTACAGAGAGTACGATATGTCTACATCGAGGTTGTAAAGTCT
+
;<<?=CCBBBCCCCBCBBBBBBCBB>BCC?CB@@@<4999CBBBCC@BB?A=??>??>?@0@?CCECCCCCCCB9B@:;;;;*:A>B4<<<6;BD?B;;;CCBCC<@<@@;@BB?BBBABCABCCCCCCCBC@CCCC?@@A@CB@?<B>BAA=ACCDBBBC?CDDCBC?BB>BBA;>=8887*89939999::%:;87847;@@CC9977>>=5;5;ABBBACAABBCC=?=;;:/;<;5;A??BBBABBCDDDCAABBBBBCBA@>>000::9;,/587.7733
@ATNG8:00845:00811
GATGGTAGACACGTGTGCTCTCTCGTACTCATTCGTTTGGAAGAGACAGGTACGTTAATAGTTAATAGCGTACTTCTTTTTCTTGCTTTCGTGGTTATTTCTTGCTAGTTACACTAGCCATCCTTACTGCGCTTCGATTGTGTGCGTACTGCTGCAATATTGTTAACGTGAGTCTTGTAAAACCTTCTTTTTACGTTTACTCTTCGTGTTTAAAAATCTGAATTCTACTAGAGTTCCTTCGATCTTCGGAGATATCATCAGCGAGCTACCATCGAGGTTGTAAAGTCT
+
///72789ABBCB>@C666?<;;:;95555554999::;<B?BBAA@@?<@?ABB@B?CCEC?B999BB??=;;7<<<=<+=<8<555(296:)0(///(/;6;7337;1575555>=;:;;5:2::>///57499;>;552;;:777;9;;75//(///3//)/0777;<<><:5:6656'51:4:7;;;,77777),,,,,(,6=8??9?AAA/@@@==:=;===@:9;>>?:?8>8:99=860,(((((((((*5777:::999::6;9999>=B;>==D;@===
@ATNG8:00854:00801
GATGGTAGCTCACGTACGTCACACGTACTCATTCGTTCGGAAGAGACAGGTACGTTAATAGTTAATAGCGTACTTCTTTTTCTTGCTTTCTGTGGTATTCTTGCTTAGTTACACTAGCCATCCTTACTGCGCTTCGATTGTGTGCGTACTGCTGCAATATTGTTAACGTGAGTCTTGTAAAACCTTCTTTTTACGTTTACTCTCGTGTTTAAAAATCTTGAATTCTTCTAGAGTTCCTTGATCTTCTGGTATGACTAGTGTACTACTACCATCGAGGTTGTAAAGCT
+
9;A@:;;<<>??666<655>=666>>??;?@B=@A@=BC6:45>:::540598::07049994:8;?<;:9334488===+4349333(33355.3.-)-826--)-:;3665<<7522222,2455555222,2:<>9>>;;:=786::8;:---(---0480628755666..).7777*7)/)/6888'88///(25855569555'2222$258355.5.55.37722--)-050535//)/77479566;;;=>>;;;DB:;670799,,,(,(,799,,,,
@ATNG8:00860:00812
ATGGTAGTCTCAGATAGTCTATAGTACTCATTCGTTTCGGAAGAGACAGGTACGTTAATAGTTAATAGCGTACTTCTTTTTCTTGCTTTCGTGGTATTCTTGCTAGTTACACTAGCCATCCTTACTGCGCTTCGATTGTGTGCGTACTGCTGCAATATTGTTAACGTGAGTCTTGTAAAACCTTCTTTTTACGTTTACTCTCGTGTTAAAAATCTGAATTCTTCTAGAGTTCCTGATCTTCTGGACAGAGTGTACAGATACTACCATCGAGGTTGTAAAGTCT
+
<==<@=BBDDCCCCEBCBA=ADBABB=;??A=BABB=BB@D@@AACCEG@CCBBB@F?BB;<896>;>===?BB=>AAAA0@C>BBCH>;9:>5>;<=@C?;;:BBB@CDFCCDCC@CCC@C?CCCDCAAA?BCBB?BAAACBCBCCCBABAAC@BBB?BA<@=@@AA@@@BCACCBMM;B?B>;;;;;*;AAAB=A@EAABCIHDACDFD5C;;<CAD@CC@CCBBDBB>B>BCCECD@AABA;;;CFCBBBCCCCCCBBCCC>@@DD;99:>??DD<??>?
@ATNG8:00862:00810
GATGGTAGAGAGAGCTCTCTCATCGTACTCATTCGTTTCGGAAGAGACAGGTACGTTAATAGTTAATAGCGTACTTCTTTTTCTTGCTTTCGTGGTATTCTTGCTAGTTACACTAGCCATCCTTACTGCGCTTCGATTGTGTGCGTACTGCTGCAATATTGGTTAACGTGAGTCTTGTAAAACCTTCTTTTACGTTTACTCTCGTGTTAAAATCTTAATTCTCTAGAGTTCCATGATCTTCTGGATACACTCATGTGCACTACCATCGAGGTTCGTAAAC
+
///939//;BACCCB:66><>>?>CB;;;@=?;@;;;.4;6;8;?;ABCD@CCB::8:>@@@C>A>ACBBBCBBB???A@@2@@;?779+5??@3:7=6;@<@00/:>*/08589@A:8<;5A5>>D>?888;@ABB;>>==<;7:999977<=94555).(.380559888877252222&2.532///'/7776)..8555977:1:::-9<<9>171///=9999959,//6665548<:53-----67445...33335059<:/-)-066---)-
@ATNG8:00863:00839
GATGGTAGCGCAGCACATAGATAAGTACTCATTCGTTTCGGAAGAGACAGGTACGTTAATAGTTAATAGCGTACTTCTTTTTCTTGCTTTCGTGGTATTCTTGCTAGTTACACTAGCCATCCTTACTGCGCTTCGATTGTGTGCGTACTGCTGCAATATTGTTAACGTGAGTCTTGTAAAACCTTCTTTTACGTTTACTCTCGTGTTAAAAATCTGAATTCTTCTAGAGTTCCTGATCTTCTGGAGATACACATGATACTCTACCATCGAGGTTGTAAAGTCT
+
499:3:;==::///999=>====9;;666;;=7=455/5<7=:>=;;;6@8@@>CC7;8;@@@=C:BABAAA@@@9@@@@@.;:<@:;;4:BAB<@AA=@?;@AAAAC=ABAAA@@@455;5:39<;////94999;599/00/////99/444:7:::855057:8=<556<<6;9999+94945555&4559>4??<;<<<<>=<C@@@+@B@@@2929=:=@@@@?@<@;???@@@=AAB?B@ABBA>999>==99444882876669(/(//9:/<<=<
@ATNG8:00823:00877
GATGGTAGTACATGATAGACGACACCAGAAGATCAGGAACTTTAGAAGAATTCAGATTTTTAACACGAGAGTAAACGTAAAAAAGAAGGTTTTACAAGACTCACGTTAACAATATTGCAGCAGTACGCACACAATCGAAGCGCAGTAAGGATGGCTAGTGTAACTAGCAAGAATACCACGAAAGCAAGAAAAAGAAGTACGCTATTAACTATTAACGTACCTGTCTCTTCCGAAACGAATGAGTACGTGTGCGACGTGTCTCCTACCATCGAGGTTGTAAAGTCT
+
ABA@>AABCDCCAA@CA@A@@;95@9<<=8>CD;;6:?<@??696?7;86:3////////$/)/3;;;;<;@@A9<<944444#94459??@0?CC@DCCCGBB@@6949?;?BB=@@ABBAAAFEDDDCBBC?BCBB@B?@@@@@A>B@C@@?@CBBBCBC?BBBCBB@CC@>>??BBBBC<A??<?CDCC3BB?A999>>:@@<@=BA@@=A<@?DCC@BBBBBCC@@<@>=5=00-0@@>AD?::9?997??BA@ABB?=@BC?>==>==1818;=?6;;;;
@ATNG8:00827:00861
GATGGTAGCATCATGCATATCTCACCAGAAGATCAGGAATCTCTAGAAGAATTCAGATTTTTAACACGAGAGTAAACGTAAAAAGAAGGTTTTACAAGACTCACGTTAACAATATTGCAGCAGTACGCACACAATCGAAGCGCAGTAAGGATGGCTAGTGTAACTAGCAAGAATACCACGAAAGCAAGAAAAAGAAGTACGCTATTAACTATTAACGTACCTGTCTCTTCCGAAACGAATGAGTACGATGAGAGAGCTCTCTCTACCATCGAGGTTGTAAAGTCT
+
9:=>7<::@B@@;<=BA@<C@@;CC9==@<;?A000)/)//99/05<9<<9B@?????<;>,=9@BBBBBBAAAE:>?AAAAA2AC?C<@@@9@BB@C:;<BBBBB>B?BB@CCC@BBBBBBBBBBCCCFBBB@CCCC@BBBBA@@@<@<@;;6;B;;;CDC@CBAADC?CC@BAA=@A?@?8@9939????/@@=@???CBB??;?>E@@?;?=AACDE@CCBCABA?B=@@B=CAA?AAABDBBBDAAABBBBCBBAAAAAABB@C?;;;A;A6;;;>7;;;@
@ATNG8:00841:00868
GATGGTAGACATATCGTACTCTCTGTACTCATTCGTTTCGGAAGTAGAACAGGTACGTTAATAGTTAATAGCGTACTTCTTTTTCTTGCTTTCGTGGTTATTCTTGCTAGTTACACTAGCCATCCTTACTGCGCTTCGATTGTGTGCGTACTGCTGCAATATTGTTAACGTGAGTCTTGTAAAACCTTCTTTTTACGTTTACTCTCGTGTTAAAAATCTGAATTCTTCTAGAGTTCCTGATCTTCTGGACAGAGTGTGCAGATACTACCATCGAGGTTGTAAAGTCT
+
//996:<ACCDCCCCCBBACC@@@CDBBBBBB?ABAB9@=:=;0////)/985:;@@@<@493336=8BAA<=:77>;AADDC.>=;=888)2///(/*/72682;?>=;:5;===>>AB=ABC<A=@@?8888?<AAAA<??@BAA>>>>?AA=<==88898==;?<?@@@DDDDD:=>@@?2?:=:>=@@@,=;888*//;:::@@??5;;:;+;>>>A=A===:>@@@>>==C=????A?;===<AA;=<C>@@AAA>>=@@@CA<@;<;??;?9;;;A:A>==
@ATNG8:00845:00878
GATGGTAGTGTGTCTCTGAGAGTAGTACTCATTCGTTTCGGAAGAGACAGGTACGTTAATAGTTAATAGCGTACTTCTTTTTCTTGCTTTCGTGGTATTCTTGCTAGTTACACTAGCCATCCTTACTGCGCTTCGATTGTGTGCGTACTGCTGCAATATTGTTAACGTGAGTCTTGTAAACCTTCTTTTACGTTTACTCTCGTGTTAAAAATCTGAATTCTTCTAGAGTTCCTGATCTTCTGGGTCTCTCTCTCACGCACTACCATCGAGGTTGTAAAGTCT
+
////)/////9>566;?@;;;@@@A@@?BA@@9=;;;.:;5;4;??@@BB=B@B;;4;=@@@A:A;ABACB;;;B>;;;;;*;:.:>@=5=?;:4:59.9?9=A@B@A:BAABBBAA=@BA?A?B@AC;;<;?BBCC?AB<;;;:BBBAA@;;<@?CAA?@@=@@BBBBBB;;;5<;;;0;>B>;;;;.;@>@@:@BBBCDFCCCACCCC5CCBCD@D?BB=A:;;@A@=A=A@@A@?=@;;;/;AAAAAAABBCBCCBBAA@ACCAA00,06000>9=>A=
@ATNG8:00848:00846
GATGGTAGGTGCACATGAGTGTATCCAGAAGATCAGGAACTCTAGAAGAATTCAGATTTTTAACACGAGAGTAAACGTAAAAAGAAGGTTTTACAAGACTCACGTTAACAATATTGCAGCAGTACGCACACAATCGAAGCGCATTAAGGATGGCTAGTGTAACTAGCAAGAATACCACGAAAGCAAGAAAAAGAAGTACGCTATTAACTATTAACGTACCTGTCTCTTCCGAAACGAATGAGTACGAGAGTCAGAGCAGAGCTACCATCGAGTTTGTAAAGTCT
+
8<;A?CCC@CBBB?>>CCCCDA@@A=AAB>ABBBA?=A@CDCBDDD@CC?@<@@B::::;*;>CBBBHCCBBBB=BBBBDDD5CC@C?CCC;BBB@CCCCCBBBB?B?BB@C@B?BBBCCCBCDDCCBABBC@BBBC@CBBBBCAB@C@BBA>ABBBBBAC@GCAA@@>AA=@A@9==99:+798479878'3@8@>??AAAAA>A>ABCC?A?BCCCC?BAAAAAA;?>>A@;@AA>BBBBBBBBB@A@?;?C??=@@@<==985:>>@;656(8<<;4;97;
@ATNG8:00858:00846
GATGGTAGCACGACACGACGATGTGTACTCATTCGTTTCGGAAGAGACAGGTACGTTAATAGTTAATAGCGTACTTCTTTTTCTTGCTTTCGTTGGTATTCTTGCTAGTTACACTAGCCATCCTTACTGCTGCTTCGATTGTGTGCGTACTGCTGCAATATTGTTAACGTGAGTCTTGTAAAACCTTCTTTTTACGTTTACTCTCGTGTTAAAAATCTGAATTCTTCTAGAGTTCCTGATCTTCTGGGTCTCTCTCTCACGCACTACCATCGAGGTTGTAAAGTCT
+
955:39=BCBBC@A=<@<655555=<=>@@EC?BA@@;@C?D?B=====?<@>>:;68=??BA=A=?=;>===/0(/////$/>;ABCB;@00)0*0/-(-738/////067889:==:7;;:>;AAA:755:96<=660///3337;;555;:;5538@?9??5;5888=;;;;B:=::;;-;*/,/9@>@,88///*5==:;:>88818898(799:818166-6<<<<;>=D=??>@@@;?===8=BBAA@???@@AA;<666<7<:77==7<06322-272,
@ATNG8:00816:00910
GATGGTAGGACGAGCGTCTGAGAGGTACTCATTCGTTTCGGAAGAGACAGGTACGTTAATAGTTAATAGCGTACTTCTTTTTCTTGCTTTCGTGGTATTCTTGCTAGTTACACTAGCCATCCTTACTGCGCTTCGATTGTGTGCGTACTGCTGCAATATTGTTAACGTGAGTCTTGTAAAACCTTCTTTTTACGTTTACTCTCGTGTTAAAAATCTGAATTCTTCTAGAGTTCCTGATCTTCTGGGTGCGCTACAGTCTCTCTACCATCGAGGTTGTAAAGTCT
+
;;BB?BA?>@CDCBBBCCBBBBCC@CCDBCCC@BCAC>CC?B?BBCCCCC?CCCED?D?CCCC?E?CCCCBBBDEABBBBB1BD@BABD>CCAA>ABB=BB?AAADCC@CCCGBBBD@DDD?B?CCBCBBCCBCCBB?BBBBCCCCBCCCCCBBB@CBB?BB?B?BCCDBBBCC@BBCBB9A=@;::9:9*:?ABF=BBBBCCCBCC@CCCC5BBBCC@C@CEACCDCCCC?B?BBBDDD<A99949@@ABCCBBCCDFCCBCCCABBBCCC?B?BACC=B@99
@ATNG8:00818:00935
GATGGTAGCACGAGTCACTCATATCCAGAAGATCAGGAACTCTAGAAGAATTCAGATTTTTAACACGAGAGTAAACGTAAAAAGAAGGTTTTACAAGACTCACGTTAACAATATTGCAGCAGTACGCACACAATCGAAGCGCAGTAAGGATGGCTAGTGTAACTAGCAAGAATACCACGAAAGCAAGAAAAAGAAGTACGCTATTAATTATTAACGTACCTGTCTCTTCCGAAACGAATGAGTACGATGAGAGAGCTCTCTCTACCATCGAGGTTGTAAAGTCT
+
44:<7<=DCDCC>CCCCCCHEBBB=9=9;8;@CBAA?A=BCC;;;C?BB@B@@@@?<>>@0?=ABCBCFCCA@@:??AA@@@1B@=A<@@@7ACC@HBBBCBDDD?B?BB@CCC@BBCBCBCCCCCCCBBBC@CBBB?@@@@AAAB>A?B@@>@@@@ABBC@BBBBBB@BC<@9:3:@A@@9?9:5:DDED2CC?BAB====;;5;5;5;=8=:>>BBBABBCCBCB=@=@BB<BBB@???CCCCAAAACABBBBCCBBBAA@@@<AAABAA7:7;AAA9@>>>
@ATNG8:00821:00922
GATGGTAGAGTATCATGTGTATCTCCAGAAGATCAGGAACTCTAGAAGAATTCAGATTTTTAACACGAGAGTAAACGTAAAAAGAAGGTTTTACAAGACTCACGTTAACAATATTGCAGCAGTACGCACACAATCGAAGCGCAGTAAGGATGGCTAGTGTAACTAGCAAGAATACCACGAAAGCAAGAAAAAAGAAGTACGCTATTAACTATTAACGTACCTGTCTCTTCGAAACGAATGAGTACGTGTGACGTACGTGAGCTACCATCGAGGCTGTAAAGTCT
+
///4.49999<:<<;666==;;;<=055:044444905=B??@??@=@C?B>??BAACBB3B8;:CAAACCBBD>@@BAAAA.;;@D@DGD;;<;?BABBB@@@A9=999197749><<@>>@>A@AAB@A@@@@AC;;<CDCBBB50+000+0>0/0<6:6:CCAAA@CB>A::39<?>>8::99998989$89397/////565:6:88838585AABAB<99BB@;@@AA<A;;6:@;>B@A@???ABBBA@@@@C<<;@CC9::BD??=?CBACC588<;
@ATNG8:00841:00927
GATGGTAGCGAGCGAGTGTGTATACCAGAAGATCAGGAACTCTAGAAGAATTCAGATTTTTAACACGAGAGTAAACGTAAAAGAAGGTTTACAAGACTCACGTTAACAATATTGCAGCAGTACGCACACAATCGAAGCGCAGTAAGGATGGCTAGTGTAACTAGCAAGAATACCACGAAAGCAGAAAAAAGAAGTACGCTATTAACTATTAACGTACCTGTCTCTTCCGAAACGAATGAGTACCTCTCAGACGCTCGTCCTACCATCGAGGTTGTAAAGTCT
+
----(----59;<;;;;;?<=>666<???<@A<///)/)/776944-39,3,7;>>@CCC5C@EHDAAADCCCB<A@;;;;.5A2:.95)5;;6<666;>?@?@C@CB@CCC>@@BBBBCCD;;;CCCCE@B;;;6;?@AAA@A?C=B;;6;AABA@@@=@BBB?A=?A=@:7179;;;36////////#/949344==B@97<5///;6;588CCB?;99?@>;=A769C<@?=??;???=C?888BBBB===BBBBD@::7?B?:9><1635;<A:@AA@
@ATNG8:00842:00904
GATGGTAGTGTGTCTCTGAGAGTAGTACTCATTCGTTTCGGAAGAGACAGGTACGTTAATAGTTAATAGCGTACTTCTTTTTCTTGCTTTCGTGGTATTCTTGCTAGTTACACTAGCCATCCTTACTGCGCTTCGATTGTGTGCGTACTGCTGCAATATTGTTAACGTGAGTCTTGTAAAACCTTCTTTTTACGTTTACTCTCGTGTTAAAAATCTGAATTCTTCTAGAGTTCCTGATCTTCTGGCTCTCGTAGACAGATACTACCATCTAGGTTGTAAAGTCT
+
BFDB?BBBCCCCCCBCCCCCCCBBBBBCCCDC@AABD>BB?B@CCDCCCC?CDFCC@CACCBB@C?CCCCEBCED@??>>>,@A=@BCC=BB@@<@AB>BC?AABDDC@CCCCCCBC@CDD?B?CCCCAAAA?BBCC@BAAACBBBCCBBCBA@@?B;;:;B?B?BBCCBCDCD?A@CCC;C@B@BCCCC5BCEDD=BBBBBCCCCC@CCCC5BBBCC@C@EC@BBDBCCC@B?BBBCCB?B?@?@DCCAA@BBCCEDCBBACCCAB?@@CC=A=@?AA=BBAA
@ATNG8:00845:00901
GATGGTAGAGAGAGCTCTCTCATCGTACTCATTCGTTTCGGAAGAGACAGGTACGTTAATAGTTAATAGCGTACTTCTTTTTCTTGCTTTCGTGGTATTCTTGCTAGTTACACTAGCCATCCTTACTGCGCTTCGATTGTGTGCGTACTGCTGCAATATTGTTAACGTGAGTCTTGTAAAACCTTCTTTTTACGTTTACTCTCGTGTTAAAAATCTTGAATTCTTCTAGAGTTCCTGATCTTCTGGGTCTACGCTCGTCGCGCTACCATCGAGGTTGTAAAGTCT
+
BBBB@CBBCCCB@@A;99;;<;;>CB<99@CC:;;CD;A@=@?BA@@A;;6;>=?A<A99:CC:D?BBBBA@?8>479777$3838=??35833/4AB>AC<@:99;<9@@;;<9>>;:;:=A=C@@@;8:::@AAA<887<::68766<99---2--/378385>AA>>=??A=AAACD5A<?6;;???/?D???7;:>>AA@AAA<AABA/?8838?:?:===AA@@???>D=B>>>;;7;@AC:AABA@@@A>>>>>=AA@?<6<=====160777=6<<?>
@ATNG8:00849:00921
GATGGTAGTGATACAGATCAGACACCAGAAGATCAGGAACTCTAGAAGAATTCAGATTTTTAACACGAGAGTTAACGTAAAAAGAAGGTTTTACAAGACTCACGTTAACAATATTGCAGCAGTACGCACACAATCGAAGCGCAGTAAGGATGGCTAGTGTAACTAGCAAGAATACCACAAAGCAAGAAAAAGAAGTACGCTATTAACTATTAACGTACCTGTCTCTTCCGAAACGAATGAGTACCTCTCAGACGCTCGTCCTACCATCGAGGTTGTAAAGTCT
+
DCBB@BBBBCDBCCDCCBBCCCCBB@BBC?BAB@?@>A>@BB??@BADH?D?AAABBBBB3B@BB=BBABBB?D@CBBBBBB2BB@C>BBB<BCCABAACCDCBB@D?CC?BBC=@?BCBABBFCCCCDDCB?BBCC?BBBABBAA=B@DBB?BBBBCCCB?BCCBBA?CC?BBA=A@@@:AAC?BBBAA/8748@ACB@>BB<?<@CCC?B?BB???7;;A@==<9<8<><5>>>;>@@AA>>:>?>AA@A<<===>>A<?@?=?=>?AB8;4<999.:@<=
@ATNG8:00815:00974
GATGGTAGTATATCGCGTCGCTATCCAGAAGATCAGGAACTCTAGAAGAATTCAGATTTTTAACACGAGAGTAAACGTAAAAAGAAGGTTTTACAAGACTCACGTTAACAATATTGCAGCAGTACGCACACAATCGAAGCGCAGTAAGGATGGCTAGTGTAACTAGCAAGAATACCACGAAAGCAAGAAAAAGAAGTACGCTATTAACTATTAACGTACCTGTCTCTTCCGAAACGAATGAGTACGATGAGATCTCGTGTGCTACCATTGAGGTTGTAAAGTCT
+
ABBB@CCCCDABBDDCCCBBBCCCC?BCC@CCCBAB>B>BBCDCCC?BB@C@CDA:;;;:);?BBBAACDDCCC>AAABDDE3CD?B6;;;6;;;ADCBGEECDC@B?BC@CCC8::BBCCCCCCCCCCCCCABA??<@@@>AA??<@?BBB?BCBBBCCB?BCC???@BB>BBB<@@999+9>=;:9:::(9A;A?@;?????<?=??@@<@<@@CBB?BBAAACC@C@@??:@AA=???AAABBBBABBCDCAAABBA>;;AE<AA;@B@<@<>=>B9====
@ATNG8:00821:00943
GATGGTAGCGCACACATAGATACAGTACTCATTCGTTTCGGAAGAGACAGGTACGTTAATAGTTAATAGCGTACTTCTTTTTCTTGTCTTTCTGTGGTATTCTTGCTAGTTACACTAGCCATCCTTACTGCGCTTCGATTGTGTGCGTACTGCTGCAATATTGTTAACGTGAGTCTTGTAAAACCTTCTTTTTACGTTTACTCTCGTGTTAAAAATCTGAATTCTTCTAGAGTTCCTGATCTTCTGGTATGACTAGTGTACTACTACCATCGAGGTTGTAAAGTCT
+
.---(-666@BCBBB;;;AAB@@@CB@>>@:;4;9;@;@@;;7;;;>CGD@CC;;:@C?AA@@6;6;B?@<A??@;;;;;;'9B9::9BB5944?>4:;?7?B>BBBBBB@CCGGIHCCACCC@C@CCCDBBBB?BCCC@CCCBBBCCCECCCCBBB?BBB?BC@B@BBCCCBBCC?AACCC8A=?;::::9*9?@@A=BCCCDCC@A@@CDDD1CFCCC@CACC@CFDCB@@>@@CCCCBB?BBC?CCCCBBBCDCCBBBBDCCCC?CCCDBB?B<A@@A:BB??
@ATNG8:00850:00958
GATAGCGAGCGAGTGTGTATACCAGAAGATCAGGAACTCTAGAAGAATTCAGATTTTTAACACGAGAGTAAACGTAAAAAGAAGGTTTTACAAGACTCACGTTAACAATATTGCAGCAGTACGCACACAATCGAAGCGCAGTAAGGATGGCTAGTGTAACTAGCAAGAATACCACGAAAGCAAGAAAAAGAAGTACGCTATTAACTATTAACGTACCTGTCTCTTCCGAAACGAATGAGTACAGAGAGTACGATATGTCTACCATCGAGGTTGTAAAGTCT
+
@?@B@@@BBBBCDCCDBBCCCC@CCC@A@@C;;6::>BA@AAB@BB?B?A?A@@@@>,=<@ABACCBBBCC=BA;;;;;*;A>C=AAA3@AB>BEFBBBCBB?B?AA@FCB?BBBBCCCCCCCBB:;;A?BBBCGBB@A@BBB?B?B;;:;DCBCD@A?@BBA@@=?B=@AA999A?>8?994:@ACC3>>9>000::ABC?B?BBAA=A;>>CIFACBCBDDD?@=@AA<@;:6;;;BBBBBBBCBBCAAACBBBBABBBB;>>AA>:7::>@BB9A???
@ATNG8:00853:00946
GATGGTAGCTATACGTATATCTATGTACTCATTCGTTTCGGAAGAGACAGGTACGTTAATAGTTAATAGCGTACTTCTTTTTCTTGCTTTTCGTGGTATTCTTGCTAGTTACACTAGCCATCCTTACTGCGCTTCGATTGTGTGCGTACTGCTGCAATATTGTTAACGTGAGTCTTGTAAAACCTTCTTTTTACGTTTACTCTCGTGTTAAAAATCTGAATTCTTCTAGAGTTCCTGATCTTCTGGGTGTATCAGCGAGTATCTACCATCGAGGTTGTAAAGTCT
+
::??7?=BB=>DCCCCCECDDEDBBCBBBJAB=ABAC<BA>B?B@BCDBB?ACBBB>A>A@AA;@788>;:<88?698999.8>9>999:(9@@@4:9A<AA?::9ABC?CBB@;>AA<>AA:>8>@@;;<=>=A@@@;>>A@@@;;;?AAA889?8=<<888185;>>?????A9=////)/)/)/6667)6:333-65;///986949>?>/>>>@@<@=AB;????;;;=B=B?????<?@@@:===@@AAAA=>>=>@@@@@7;:@@@A<A:>=BB:@@AA
@ATNG8:00815:01007
GATGGTTATAGAGCTCTACATAGTACTCATTCGTTTCGGAAGAGACAGGTACGTTAATAGTTAATAGCGTACTTCTTTTTCTTGCTTTCGTGGTTTTCTTGCTAGTTACACTAGCCATCCTTACTGCGCTTCGATTGTGTGCGTACTGCTGCAATATTGTTAACGTGAGTCTTGTAAAACCTTCTTTTTACGTTTACTCTCGTGTTAAAAATCTGAATTCTTCTAGAGTTCCTGATCTTCTGGGTCTACGCTCGTCGCGCTACCATCGAGGTTGTAAAGTCT
+
AB@><@=@??BCCCA@@CCCCCCCCDCC:99:BBA:BA=A>BBBCC@A>ACBAB>?=?BBB@B@CBCAAACCC?ADDDD3A@<>9:9,9<;<5<;<0<@7:;;>00*/69:8@:=6;<?4:3977958??5;;>>5;;===?>>=<<==;;:@=>>>=AA:>:=@B???@AC=>>>><+;5>9>>:::*88666.5...779@=<0////'.///8*/*/?6;>>@>>?<B=BBCC@@5;;;;1;>>>>@@B@@@9;:;;=>B<?;?@??;?8====4=9:/
@ATNG8:00816:01026
GATGGTAGGCGACATACATACGCGCCAGAAGATCAGGAACTCTAGAAGAATTCAGATTTTTAACACGAGAGTAAACGTAAAAAGAAGGTTTTACAAGACTCACGTTAACAATATTGCAGCAGTACGCACACAATCGAAGCGCAGTAAGGATGGCTAGTGTAACTAGCAAGAATACCACGAAAGCAAGAAAAAGAAGTACGCTATTATCTATTAACGTACCTGTCTCTTCCGAAACGAATGAGTACAGAGAGTACGATAGTCTACCATCGAGGTTGTAAAGTCT
+
@=<?8<=B?BBBA==666=:5455505?@9666955.549::555>5:<9<8;<;9:;;;*:>BBBCCFHCBAA>ACCCDDD5CC?D7;;;.;AB>BBBBBBBCB?C@CD>@>??CCDBCBBBCCCCCCCCC@CCCC?BBCBBAAA<A=B@@<@BABCCCC@CCCBBBABB?BBA;=<999+9>?;@AABB3BB@C??????AA?BB>=88187<=888<>>?B???;>9;;;1;>>:>>?>>>>C@@@??@AAA@@=<;>>@@:;;>=<<:<9=>??7@>>>
@ATNG8:00816:01028
GATGGTATACATATCGTACTCTCTGTACTCATTCGTTTCGGAAGAGACAGGTACGTTAATAGTTAATAGCGTACTTCTTTTTCTTGCTTTCGTGGTATTCTTGCTAGTTACACTAGCCATCCTTACTGCGCTTCGATTGTGTGCGTACTGCTGCAATATTGTTAACGTGAGTCTTGTAAAACCTTCTTTTTACGTTTTACTCTCGTGTTAAAAATCTGAATTCTTCTAGAGTTCCTGATCTTCTGGTATACACACTCGCTCGCTACCATCGAGGTTGTAAAGTCT
+
?@>@<@B=;;<@B>?>@E@@>BBBCCAA@@590999@699.34344<<<<9=:8<A5:59ACC?B?BAAABB<<;685555'55.52..'.///066607:.22<;;=158:;;?@B<??B=A=A@???;;;;?A?>;>====;;;==>==;:::375548:07.5AA@@@@<<899999.94<:>DDFD.::8888(8:;<>>==////===,;8>>>8>;==:>AAA@@@=A;>>AA;;7;;;5;;;==A@@>>>===;;;==<5:3339907-233;.999<
@ATNG8:00818:01010
GATGGTAGGAGACACGTCGCACTCGTACTCATTCGTTTCGGAAGAGACAGGTACGTTAATAGTTAATAGCGTACTTCTTTTTCTTGCTTTTCGTGGTATTCTTGCTAGTTACACTAGCCATCCTTACTGCGCTTCGATTGTGTGCGTACTGCTGCAATATTGTTAACGTGAGTCTTGTAAAACCTTCTTTTTACGTTTACTCCCGTGTTAAAAATCTGAATTCTTCTAGAGTTCCTGATCTTCTGGGCTCGCTGATATGCGCTACCATCGAGGTTGTAAAGTCT
+
?;;B@BDD@DCBBB@@??BBAABBB;9959595=9:9,5;7;8666>>;;7;>:9::@89733-3-3887:;8886><;<;,;<1338;;/;::9*//648838;;88:388888=8865;A;D=6887722638;AA688799><;;;?>=8//95///588494757>;99>@15/;9;+;+/+/6<<<,7677=-77<<<1///6(6565'22969180666;///7987=9???@@?;>:::3:<=>=:;;??<=:::://+/:<>?A=A:>>@E7;;A?
@ATNG8:00852:01008
GATGGTAGCGCACACATAGATCACAGTACTCATTCGTTTCGGAAGAGACAGGTACGTTTAATAGTTAATAGACGTAACTTCATTTTTGCTTTGCTTTCGTGGTATTCTTGCTAGTTACACTAGCCATCCTTACTAGCGCTTCGATTGTGATGCGTACTGCTGCAATATTGTTAACGTGAGTCTTGTAAAAACCTTCTTTTTACGTTTACTCTCGTGTTAAAAATCTGAATTCTTCTAGAGTTCCTGATCTTCTGGTATGACTATCGAGGTTGTAAAGTCT
+
::<=<@<@@@@@;99ECCBC;:9<<<@<BBCBA?A9:945=9=:696A;AA<@@@?CD<@;=?=?.0+/9///:--(-72///:::$//;;3//5>/556=7<6615:.555445.55<<555<055<793:;////7/5.59//)///////::>===>>?6969:68==:>8>:555<<;;7;44444$48>9==@@@+<;;>=3:544:5555549;;;(55555.57<<7666655<7<7;;==<<8<<?;??@@:9::;B>@A<A?AABE>ABCC
@ATNG8:00861:00999
GATGGTAGGCACTGCTCACACATCCCAGAAGATCAGGAACTCTAGAAGAATTCAGATTTTTAACATCGAGAGTAAACGATTAAAAAGAAGGTTTTACAAGACTCACGTTTAACAATATTGCAGCAGTACGCACACAATCGAAGCGCAGTAAGGATGGCTAGTGTAACTAGCAAGAATACCACGAAAGCAAGAAAAAGAAGTACGCTATTAACTATTAACGTACCTGTCTCTTCCGAAACGAATGAGTACACACTCTCATATGACACTACCATCGAGGTTGTAAAGTCT
+
BBBB@BGE@CC@996>=B=BCCC@D>CCD@CBBB;<7<=BBC;;9C?B@?A=;;995B<B+B=BBBB;??@?==</:...(----$-6(/(388+733,3333788333(22775;;=5999;DBBBCBBDCBB@C?CCCC>AA@???>>9@>A@@>@CCCBBBB?BBBBBB?AA=BCD;??99929>>;:9:9:.6>:@>==@@BAA;?;@ABB;A;AACCC@CBBBBBB@C?BBB=CA@>ABBGCBBBBBBBBCAAABBCCCCCCAA?BCCCAA>@=@@@@8AA:9
@ATNG8:00819:01049
GATGGTAGCGCACACATAGATACAGTACTCATTCGTTTCGGAAGAGACAGGTACGTTAATAGTTAATAGCGTACTTCTTTTTCTTGCTTTCGTGGTATTCTTGCTAGTTACACTAGCCATCCTTACTGCGCTTCGATTGTGTGCGTACTGCTGCAATATTGTTAACGTGAGTCTTGTAAAACCTTCTTTTACGTTTACTCTCGTGTTAAAAATCTGAATTCTTCTAGAGTTCCTGATCTTCTGGCTCTCGTAGACAGATACTACCGTCGCAATTGCCTAGTCT
+
A@BA<@A@@@@@AABAADCCA@@BBABB@BCC@CCCD=BC?C@CCCCCCAFA@@000/7;;<C@BABBBCDHCCC=;;;;;*9=88<??9?=;;6;AB>AB>AAABCC@BBBCCCFEBCCC@CACCCBBAAA>BBBB?AACCCCCCEBCBBBBBC@BBB?BB=@=@@@C@AACD=A<;<;.;=@>ACDE;CCBBD>BBDCB@AABCAHJJJ5GBB;<5;>;;5<BAAA@@>B?BCCCCB<B00,0@<<@BABABBB<;;A;;:@;?@:9:9299>99>@77/0
@ATNG8:00837:01056
GATGGTAGCGCATATCAGCGCAGCCCAGAAGATCAGGAACTCTAGAAGAATTCAGATTTTTAACACGAGAGTAAACGTAAAAAGAAGGTTTTACAAGACTCACGTTAACAATATTGCAGCAGTACGCACACAATCGAAGCGCAGTAAGGATGGCTAGTGTAACTAGCAAGAATACCACGAAAGCAAGAAAAAAGAAGTACGCTATTAACTATTAACGTACCTGTCTCTTCCGAAACGAATGAGTACGATGAGAGAGCTCTCTCTACCATCGAGGTTGTAAAGTCT
+
9CBB?CCCCCCC@BACBBBBBBBBC=CCC@CCCBCC:;;;BCCBCC@BB>A>A@@@@BBB3B@DDCCFCCCBBB;AA:;;;;*;B?C?GEE<IGD@BBBAABCBB@BABC@CBB>AACCCCCCCCBBBCCCC@CCCD=AABCDBBB>A=AAA;ACBBBCCB@CDBAAA?CB?BBB>??777):=>;9:::9:%0>;=0/0?@BBB?D?BBB@:>;;;ACC@CDCCCBB?B>BAC=CBB?BBBBCCCBAABBCBABBBBBBBBAAAA?CBA?AC;A:>=>A7==??
@ATNG8:00853:01086
GATGGTAGCTCACGTACGTCACACGTACTCATTTGTTTCGGAAGAGACAGGTACGTTAATAGTTAATAGCGTACTTCTTTTTCTTGCTTTCGTGGTATTCTTGCTAGTTACACTAGCCATCCTTACTGCCGCTTCGATTGTGTGCGTACTGCTGCAATATTGTTAACGTGAGTCTTGTAAACCTTCTTTTACGTTTAACTCTCGTGTTAAAATCTGAATTCTTCTAGAGTTCCTGATCTTCTGGTCTACTACACTGTACTCTACCATCGAGGTTGTAAAGCTCT
+
444:5:=>BCCBBBCB966>>ABBBCBBBAACF9;;C>@@;@;@>>@=>>:@@959=B8:9CC@D?CC??@CBAD@;9:::)9917777*3>00*0/96;;<BBB>:97;?>>>BBB?BBD<>7<>>00(/66485556555::888556672225.222+22/5/22296779838222)23805333)37666*-)-5---66686;==.:777626/5506555668/50588777155=5=555559888::==>>>>?@;;;;>?<5:5:===6//-66
@ATNG8:00836:01090
GATGGTAGTGCGTGAGAGAGAGACCAGAGATCAGGAACTCTAGAAGAATTCAGATTTTAACACGAGAGTAAACGTAAAAAGAAGGTTTACAAGACTCACGTTAACAATATTGCAGCAGTACGCACACAATCGAAGCGCAGTAAGGATGGCTAGTGTAACTAGCAAGAATACCACGAAAAGCAAGAAAAAAGAAGTACGCTATTAACTATTAACGTACCTGTCTCTTCCGAAACGAATGAGTACACATCGTCGTGTCGTGCTACCATCGAGGTTGTAAAGTCT
+
@@9;9;@@ACDC;96@;;BCCC=;76C@@@A@:9496=>>88594994:28773333&31779:::===BB=@A@@@@@,?@5;5;:.5994;@C=ABCBB?A=;;7;AC?BBAABBBBGDCCBBBA@=@@@@=@@BBCABA<@<@;;7;DBCAC<;8:DAAAB???<?B><>>////(/0/(///000$0;6<747B9>@><><>>@@<A;>>FBB@BCBBBCC@C>AAE>CAA?ACBBACCCBBBBBBDECBABCC@??@@>@@@@??;?=AACC>BB::
@ATNG8:00854:01129
GATGGTAGCTCTGCTCTGACTCTCGTACTCATTCGTTTCGGAAGAGACAGGTACGTTAATAGTTAATAGCGTACTTCTTTTTCTTGCTTTCGTGGTATTCTTGCTAGTTACGCTAGCCATCCTTACTGCGCTTCGATTGTGTGCGTACTGCTGCAATATTGTTAACGTGAGTCTTGTAAAACCTTCTTTTACGTTTACTCTCGTGTTAAAAATCTGAATTCTTCTAGAGTTCCTGATCTTCTGGGCAGACTCTCACACGCCTACCATCGAGGTTGTAAAGTCT
+
;<@?5><BABBDCCCCCACBCCDCCBBBBB@@=@AAB=BC?C@BBDCCCC@CDCCC?B?CCCB@D@DDDDDDDDD?DDDDC1BB=BBCE=C@AA=AAA?ACACCCCBCACCBBBC@@=@BB>B?CCCCABAA=ABBC@CCCCCCBCCCCCCA@@B@CCC?@@<?<?BBDBBCBB=?::::-:;@;::9:*;A@AA>BLLCCCCCCCACDDD5CBBCC@C@DD@D@@@CCC?B@BBBBCD?BAAB=BCDCCCDDDCBBBBC@BBC@CCBBCC@B?BBBB=C@99
@ATNG8:00856:01113
GATGGTAGCGAGCGAGTGTGTATACCAGAAGATCAGGAACTCTAGAAGAATTCAGATTTTTAACACGAGAGTAAACGTAAAAAGAAGGTTTTACAAGACTCACGTTAACAATATTGCAGCAGTACGCACACAATCGAAGCGCAGTAAGGATGGCTAGTGTAACTAGCAAGAATACCACGAAAGCAAGAAAAAGAAGTACGCTATTAACTATTAACGTACCTGTCTCTTCCGAAACGAATGAGTACTGCGTCTCACTCTCCCTACCATCGAGGTTGTAAAGTCT
+
////)/::@BBCBAABA@;>BC:99.555.5=?;44.4.48:::98388)/(/6745555$5.5A>CCCBBBBC?CCCCCCC5B@>@;>>>3?AB=B@AABCBDF?A?ACACAA>ABBBBCBBCDCCBBBCC@CBBB@BBBBBBCB@CAD:;;;CCECCCC@BCDDCB>BB?BBB>@@=>=7=<>;99999(9@;@99:AABBB?B?@@@?6:5:@CCC@CBCBCCCBC?CCC=BBB?BBBBCBBCBAABBBFCDDCBBB>BCCACCCCBB?A=AAAA:AAAA
@ATNG8:00856:01136
GATGGTAGCGCGACGAGCGTAGACCCAGAAGATCAGGAACTCTAGAAGAATTCAGATTTTTTAACACGAGAGTAAACGTAAAAAGAAGGTTTTACAAGACTCACGTTAACAATATTGCAGCAGTACGCACACAATCGAAGCGCAGTAAGGATGGCTAGTGTAACTAGCAAGAATACCACGAAAGCAAGAAAAAGAAGTACGCTATTAACTATTAACGTACCTGTCTCTTTCCGAAACGAATGAGTACTGCGTCTCACTCTCGCCTACATCGAGGTTGTAAAGTCT
+
@A@@<@BBABCCGCCCCCCCCC:::7;CB@CCCCBA?A=@@BAAAD?BB?B?@?>887777%9<ABB@@ACCCCB;?>:;;;;*;;5;?DEG<FCC@AAAADCCCD@B@BC?CBC?BBAABCCCCCECCCCBB?BDDD?AABBAA@@<A?@??<@CB@@@CB@CCBBBB?BB?BBE<?????8?>>;::::9(9@=>>>>AAAA=696:>@@-/-/;@?@>BAA@@:::6:?AAB<BCCAAA@AACCCCCBBAABBBBBBA?@>@CCCCCB@?>@@BBCC>B:99
@ATNG8:00861:01108
GATGGTAGGACGAGCGTCTGAGAGGTACTCATTCGTTTCGGAAGAGACAGTTACGTTAATAGTTAATAGCGTACTTCTTTTTCTTGCTTTCGTGGTATTCTTGCTAGTTACACTAGCCATCCTTACTGCGCTTCGATTGTGTGCGTACTGCTGCAATATTGTTAACGTGAGTCTTGTAAAACCTTCTTTTTTACGTTTACTCTCGTGTTAAAAATCTGAATTCTTCTAGAGTTCCTGATCTTCTGGTGTCTGATCTGTATCACTACCATCGAGGTTGTAAAGTCT
+
4444.444.4;99;;:;;>@=BBB?BCCBBCCACCDD>BB?B@BCBBCDCC@CCCC@CACCDC?C@BCCCCCCCC?>>>>>0>A?BBBF>BB:;8;BB>BC:<;ACDGADECEGFBB@BCDAC?CCCCAABA>ABCC?BBCAAABBCCCCCAAAC@BBB?BC@C@BACB@ABAB=?;:;:6:=B@CDDDDF*BB:;;7;BBBBCCABA?CDCC5CCCBCACABDADEECBBB@B@CBBCCB?B?@=@AABBCECCBCBDCCCCCCC@BBCCBB@B?AABE=CCAA
@ATNG8:00861:01109
GATGGTAGGTGCACATGAGTGTATCCAGAAGATCAGGAACTCTAGAAGAATTCAGATTTTTAACACGAGAGTAAACGTAAAAAGAAGGTTTTACAAGACTCACGTTAACAATATTGCAGCAGTACGCACACAATCGAAGCGCAGTAAGGATGGCTAGTGTAACTAGCAAGAATACCACGAAAGCAAGAAAAAGAAGTACGCTATTAACTATTAACGTACCCGTCTCTTCCGAAACGAATGAGTACTGCGTCTCACTCTCGCCTACCATCGAGGTTGTAAAGTCT
+
99@=8===9==>>===??@>?@@9605455;;:<=;054588=>00*0>*0*///77999(=2996<<<>=>?B8>=;9999'5;49=BBB;CAB?B@AAA@@??=?@DD@BBB79:@?@ABBCCCDEHCBB@BBBB?BBCCCCBB>A>A;;8;CBBBDCC?BBC99:@BC?CBB=@@?>=5<==8>====,<@=DCCBBCABD=A:?@BE:>:==@;;;7<A@ABC@C@DDD<CCC@;;;;;;;@?<BAABCABBCCBB@>BBB<@@AABB?B<??CC>BB=?
@ATNG8:00814:01147
GATGGTAGTCTCAGATAGTCTATAGTACTCATTCGTTTCGGAAGAGACAGGTACGTTAATAGTTAATAGCGTACTTCTTTTTCTTGTCTTTCGTGGTATTCTTGCTAGTTACACTAGCCATCCTTACTGCGCTTCGATTGTGTGCGTACTGCTGCAATATTGTTAACGTGAGTCTTGTAAAACCTTCTTTTACGTTTACTCTCGTGTTAAAAATCTGAATTCTTCTAGAGTTCCTGATCTTCTGGATAGCGACGCGATATACTACCATCGAGGTTGTAAAGTCT
+
;;BB<AABBCCCBCCCCCDBBEEBCBDDCBBB@ABBC=DD>A?ABCBBBB?BCCBC@E?CC;;7;=AACB=B@?C=;0000'0@600/>;277;<7;;;7<>0444<AB?CCCCCDCCADDC?A?ADCCBBBC@BCCDACCCCBBCCCCBBBBBBB@CBB@CC=A?A@@AACBKE?CBCCC:B=@=;;;;.;@@@F?DDCCCBB@AA5;;;;*<AAAB=B=BC@BCEFBBB@C@CBBBCC@BBB?BBBBBBCC@ABCCCCCBCBB@EBBB@@=@@BCFG>DC::
@ATNG8:00821:01162
GATGGTAGAGAGAGCTCTCTCATCGTACTCATTCGTTTCGGAAGAGACAGGTACGTTAATAGTTAATAGCGTACTTCTTTTTCTTGCTTTCGTGGTATTCTTGCTAGTTACACTAGCCATCCTTACTGCGCTTCGATTGTGTGCGTACTGCTGCAATATTGTTAACGTGAGTCTTGTAAAACCTTCTTTTTACGTTTACTCTCGTGTTAAAAATCTGAATTCTTCTAGAGTTCCTGATCTTCTGGATACACTCATGTGCACCTACCATCGAGGTTGTAAAGTCT
+
;;AA<@BC@A@@B@<=@>?=>A@@CC?CCCEB>BAAB<BC>B?BA@@C@@>@BBAA?B@BCEB>B=>=BBBAA:@<?=>>>.<=3@??>7<>:9399:500*/0//8816:87:<==9<==<A<A@?887==;?B>>;?>>==>D@@@@>=;;;=8898:>>6;7;>?A@@@@C6;;CDD5A5;5::<<=+=?@AA7<;A?>=>=:;56<=<,=///;7=9??<@@@>>>>=B<?>@@==:=>>:>AA>>>AA@=>>>>>A8;<F=?>:7769=-//:@2;=77
@ATNG8:00845:01141
GATGGTAGGTGCACATGAGTGTATCCAGAAGATCAGGAACTCTAGAAGAATTCAGATTTTTAACACGAGAGTAAACGTAAAAAGAAGGTTTTACAAGACTCACGTTAACAATATTGCAGCAGTACGCACACAATCGAAGCGCAGTAAGGATGGCTAGTGTAACTAGCAAGAATACCACGAAAAGCAAGAAAAAGAAGTACGCTATTAACTATTAACGTACCTGTCTCTTCGAAACGAATGAGTACTGCGTCTCACTCTCGCCTACATCGAGGTTGTAAAGTCT
+
4::=:==A:666<<==<;?;;954<6=44.48<:;=?D?999>BBD@BB@C@BAA@@@??,@=BBCCICCCMLI>;;;@@@@0@B=A:AEE9???:>;?;>A??A?=9<:*...)--5-44;;;;666BABA=;;;:2448885444:555509ACABBBC?BBBCCB@BB@BBA3900000*000)/;;88'8833333:889A5@6A>><.515;B@@;AA?@@@B@BBBC;@@@4:9<A>>>AA@9;9ABC@@@CBBB@C@@@<;8..*.*..00*/??<
@ATNG8:00853:01189
GATGGTAGTACATGGATAGACGACACCAGAAGATCAGGAACTCTAGAAGAATTCAGAATTTTTTAACACGGAGAGTAAACGTAAAAAAGAAGGTTTTACAAGACTCACGTTAACAATATTGCAGCAGTACGCACACAATCGAAGCGCAGTAAGGATGGCTAGTGTAACTAGCAAGAATACCACGAAAGCAAGAAAAAAGAAGTACGCTACTAACTATTAACGTACCTGTCTCTTCCGAAACGAATGAGTACTATAGACTATCTGAGACTACCATCGAGGTTGTAAAGTCT
+
:;6626>BC@=9//)/7//59:5555166>:>><:<<,/,/::;8::=90*/1/---(-----#-056-/)/::9<=@2;;5;;;;;#5<494999+9<<8<ABA@AABA?B?;;6;@@388<<:9455?AA@@AAA?ADCC@BBBBB?>?4;5;;;5;BB@CC@A>ACCCCC@BA<???3999::,8;;6<>>>?>&:=7=///;?CBABB?B@;7160//0@A;>A@@@>B2949>?;A;;8;@AABBACCCCBBB997CBBBBBCBCC@A=<>76*0*///6.9=56
@ATNG8:00858:01163
GATGGTAGGACGAGCGTCTGAGAGGTACTCATTCGTTTCGGAGAGACAGGTACGTTAATAGTTAATAGCGTACTTCTTTTTCTTGCTTTCGTGGTATTCTTGCTAGTTACACTAGCCATCCTTACTGCGCTTCGATTGTGTGCGTACTGCTGCAATATTGTTAACGTGAGTCTTGTAAACCTTCTTTTTACGTTTACTCTCGTGTTAATAATCTGAATTCTTCTAGAGTTCCTGATCTTCTGGATACACTCATGTGCACCTACCATCGAGGTTGTAAAGTCT
+
44493444.5555=====@C@?;?9=77=0//6:8<<*00*/;77/56<499;55297??:;;A>BB>>===6666@@@@*55054<<4:;:;.555.55.55599949;<;99:<.555.5.5;<<:955.5<995;;99555;:445::98:5444544.4388:<<<<<>7;444)4.5.59;;;(;4455)54;7/0//77)/,/;8<=>>@:=46689994444.4388883/)//0)/;;77;966;;>>C??;>;:+00:;;?=A47888*7;<7
@ATNG8:00859:01174
GATGGTAGTGTGTCTCTGAGAGTAGTACTCATTCGTTTCGGAAGAGACAGGTACGTTAATAGTTAATAGCGTACTTCTTTTTCTTGCTTTCGTGGTATTCTTGCTAGTTACACTAGCCATCCTTACTGCGCTTCGATTGTGTGCGTACTGCTGCAATATTGTTAACGTGAGTCTTGTAAAACCTTCTTTTTACGTTTACTCTCGTGTTAAAAATCTGAATTCTTCTAGAGTTCCTGATCTTCTGGTCTACTACACTGTACTCTACCATCGAGGTTGTAAAGTCT
+
----(--77;;;<==>>A;@@@959@955<==3;9::.9=:@=BBBDDCC@;=;AB=@6;00;)0)////<;;;C@BBCB@,9924=9<294554955.5<6;=;;;;9=<>>==>?@@@@?B?BAA@;;<A7<;CC@CA@AA:::>999>>>@@<ABF@CC?B?ABB;;:AAB?BBCCD;B?A@;;;;;*;@@A@0;;;;;;;;9A9?>>>,=9955.549;8;;;B@=@5?7??:>=>8666:A==669<?=>@>>>@999AA;=00///)/)////(/;<<
@ATNG8:00863:01173
GATGGTAGAGTATCATGTGTATCCCAGAAGATCAGGAACTCTAGAAGAATTCAGATTTTTAACACGAGAGTAAACGTAAAAAGAAGGTTTTACAAGACTCACGTTAACAATATTGCAGCAGTACGCACACAATCGAAGCGCAGTAAGGATGGCTAGTGTAACTAGCAAGAATACCACGAAAAGCAAGAAAAAAGAAGTACGCTATTAACTATTAACGTACCTGTCTCTTCCGAAACGAATGAGTACACATCGTCGTGTCGTGCTACCATCGATTCGAGGAAGTCT
+
BBCC@BCC==?>>BC969BB@>@B6<<A?;?@AA@=@=????A?A?@B=B<AABBCECC1?6<88<<<>>:;<188ABABB5BC@C@CCC7BBB?BCBBBA@@A=B5;;4:@@:??;<BBCBBA;;;@@@@=@@BB@CBBBBBAA=B?@996:@??@@@@698>==>;=<8<73,393337&7;;8778888%0969//.3755527788;;08059>=C@CC=BBBB>@>?CC;B??<?@@@@@@@=<733<<<:;:;<<====B>7//>//*00>>;?=?<::
@ATNG8:00817:01204
GATGGTACGCAGACGTGGACAGAGCGCCAGAAGATCAGGAACTCTAGAAGAATTCAGAATTTTTAACACAGAGAGTAAACGTAAAAAGAAGGTTTACAAGACTCACGTTAACAATATTGCAGCAGTACGCACACAATCGAAGCGCAGTAAGGATGGCTAGTGTAACTAGCAAGAATACCACGAAAAGCAAGAAAAAGAAGTACAGCTATTAACTATTAACGTACCTGTCTCTTCCGAAACGAATGAGTACAGAGAGTACGATATGTCTACCATCGAGGTTGTAAAGTCT
+
4499.44499::::///)//9:<;;;:8;44.4444443838433899033496////(/888'8(//-/////5333,..33333$3949,33(33917555577..*.388344505...<:<<===;::=992383305<<;;=33.4.443-3898;=<<8==:<<C7??;7733973333&222.56666)674533...58884935522,2166>??:D@@?AAA=A?BBB>BDD@??;::EBAAB????BBACB?:88;<=@:@989764;----948335
@ATNG8:00827:01195
ATGGTAGAGAGACTGTAGCGCACCCAGAAGATCAGGAACTCTAGAAGAATTCAGATTTTTAACACGAGAGTAAACGTAAAAAGAAGGTTTTACAAGACTCACGTTAACAATATTGCAGCAGTACGCACACAATCGAAGCGCAGTAAGGATGGCTAGTGTAACTAGCAAGAATACCACGAAAGCAAGAAAAAAGAAGTACGCTATTAACTATTAACGTACCTGTCTCTTCCGAAACGGAATGAGTACGAGAGTCAGAGCAGAGCTACCATCGAGGTTGTAAAGTCT
+
CCC?BBCCCCCCCBBBDCCCCBCC=@A@@CBBBCB?B?BBCCB@@<AC?C>AAAAACAA/A@AABBBBBCCCC>???@@@@0?@>A5;;;.;AC>CBABLFDBB?BACC@BBB=@?BBCBCBCCCCBBBBB@DBBA?BCCCCBBB@B?B??<@BBBBBBE@BBAAAA>AB@CCC?CB???8;<;58999::%:?9<=>;@=>;;7;=AA??;><>ACCB>B@@@AAA?A?BCB>CC@C@???BBCBBBAAABBBCBAABBBCCCAA=AA???A6:3;:::0@AA@
@ATNG8:00856:01218
GATGGTAGCGCACACATAGATACAGTACTCATTCGTTTCGGAAGAGACAGGTACGTTAATAGTTAATAGACGTACTTCTTTTCTTGTCTTTCTGTGGTATTCTTGCTAGTTACACTAGCCATCCTTACTGCGCTTCGATTGTGTGCGTACTGCTGCAATATTGTTAACGTGAGTCTTGTAAAACCTTCTTTTACGTTTACTCTCGTGTTAAAAATCTGAATTCTTCTAGAGTTCCTGATCTTCTGGGATGTGTGCGCAGTGCCTACCATCGAGGTTGTAAAGTCT
+
55=>:?<@@?CCCBCCAAB@@94495445<:;756/<5<<7<4///99980<<///)/2779@=A=;;45559:::.4444&44.45<==5=559?:=87/3;6888>BC?CCCCCCCC@BBB8;;;BBCBBAA?BCCCACCBBCCC;;<BBDBC@@=@BD>BBAL@CB@000@@@:B;;;;.;>C4;;?>3>>@@D<A?BBBBB;;;4;;;;*;ABAA7;6:C>CCCCDCD@C@CBBCLG@BBBB;A;;:BB@@BBBBBBA?D;;:;BBD;<9;<@@AB9@;;:
@ATNG8:00815:01241
GATGGTAGAGAGAGCTCTCTCATCGTACTCATTCGTTTCTGAAGAGACAGGTACGTTAATAGTTAATAGCGTACTTCTTTTTCTTGCTTTCTGTGGTTATTCTTGCTAGTTACACTAGCCATCCTTACTGCGCTTCGATTGCGTGCGTACTGCTGCAATATTGTTAACGTGAGTCTTGTAAAACCTTCTTTTTACGTTTACTCTCGTGTTAAAAATCTGAATTCTTCTAGAGTTCCTGATCTTCTGGGCTGCGCTGATATGCGCTACCATCGAGGTTGTAAAGTCT
+
AA@@=@BBBA@@;96<<<>=>>><<<>>666=.55=909:==3>>:=@994::<;;8;<?>@@6=9<;888:;:95:;;;=);;68;A?999773,3,3;38833333369>==;;;==:===:=:ACBB;:;E=ABBC7;;BAAAAADBBABBA@@=@AA@BB@B?B@@@@@A@@5<<;<;.;5;5;;DDD2B@A?@6<00000<</5.5999(9;;;>7;6;>9;;??>99792:9>>>>;@AAB<B;;;BBBCDBBBCCEAAAD@BAAC;:5;5;;@A9@A@@
@ATNG8:00830:01251
GATGGTAGTGTGTCTCTGAGAGTAGTACTCATTCGTTTCGGAAGAGACAGGTACGTTAATATGTTAATAGCGTACTTCTTTTTCTTGCTTTCGTGGTATTCTTGCTAGTTACACTAGCCATCCTTACTGCGCTTCGATTGTGTGCGTACTGCTGCAATATTGTTAACGTGAGTCTTGTAAAACCTTCTTTTTTACGTTTACTCTCGTGTTAAAAATCTGAATTCTTCTAGAGTTCCTGATCTTCTGGCTCTCGTAGACAGATACTACCATCGAGGTTGTAAAGTCT
+
//7:6:;;=>@??><<<=====;;;>666;?:7<<@@:@<;?>?CCCEGG@;;695.55:556>9=9=?=::/0/<8<<=<<+//,6;;<4>==@<CCC@CC:9:?CBC@CCCDCCCC@CCC?B?BCCDCCBB>BDDDADDCBBBCCIECCCCBCC@C;;7;B>A=ADC:;9CDD?BBCBC;C>B>;;;;;;%9??AC=BCCELCC@AA?BCCC5CCCBB<@=@A?ACCDBBB@C@CDBBBC@CBA????BCCDCBCCC:;;DGDDD;;;BBCB=@<@@@@9@BAA
@ATNG8:00844:01266
GATGGTAGATACTCGCTGATACACCCAGAAGATCAGGAACTCTAGAAGAATTCAGATTTTTAACACGAGAGTAAACGTAAAAAGAAGGTTTTACAAGAACTCACGTTAACAATATTGCAGCAGTACGCACACAATCGAAGCGCAGTAAGGATGGCTAGTGTAACTAGCAAGAAATACCACGAAAAGCAAGAAAAAAGAAGTACGCTATTAACTATTAACGTACCTGTCTCTTCCGAAACGAATGAGTACATAGATATACGTATAGCTACCATCGAGGTTGTAAAGTCT
+
////)///79;=<<<666;;6;;CC<@A@>@BAA@@;@=A??>8836:;6<7BB===CCC1><=B<;===888<13344444$594;9>@@2<;;)//)///;===;?8<;75957<=99;;699>=@@:;90*/0//)////;;;::?7:54.4444<5447:99933,333(3994993333&333,333333#393622272226393555805/59<?<399444447<7;<>8;;:?A<B@@@BBBBBBBBBB?@?;;??A>>>=7955//(/(./8817668
@ATNG8:00852:01249
GATGGTAGTCGCGGTGGAGAGAGAGACCCAGAAGACTCAGGAACTCTAGAAGAATTCAGATTTTTAACACGAGAGTAAACGTAAAAAGAAGGTTTTACAAGACTCACGTTTAACAATATTGCAGCAGTACGCACACAATCGAAGCGCAGTAAGGATGGCTAGTGTAACTAGCAAGAATACCACGAAAGCAAGAAAAAAGAAGTACGCTATTTAACTATTAACGTACCTGTCTCTTCCGAAACGAATGAGTACACATCGTCGTGTCGTGCTACCATCGAGGTTGTAAAGTCT
+
?BA;6:?;/////)//)/9///99;5;;)49;6:445::88>38/////9666175;;//-887'6(----8:786661///;;==+=<6;.555&5::5;//////4//(/377)///)/879;=<<>>666999;8;7//)/:;;;<<;8=7<54.44:455<;8??;;480384::=8====<5;33./88888%8;*/..35552..'..33..(.3559/5.5599;44.5799:3:;;+//;//49;;8889:==5////////8818887//(/(////(/89;
@ATNG8:00854:01251
GATGGTAGTACATGATAGACGACACAGAAGATCAGGAACTCTAGAAGAATTCAGATTTTTAACACGAGAGTAAACGTAAAAAGAAGGTTTTACAAGACTCACGTTAACAATATTGCAGCAGTACGCACACAATCGAAGCGCAGTAAGGATGGCTAGTGTAACTAGCAAGAATACCACGAAAGCAAGAAAAAGAAGTACGCTATTAACTATTAACGTACCTGTCTCTTCCGAAACGAATGAGTACTGCGTCTCACTCTCGCCTACCATCGAGGTTGTAAAGTCT
+
99CC;@>CCCCCCCBA95;59?@<@@B@=AA;;??7;?@>=><<;7>;9>9???BCDDC1D@CCCEGGFCCBB;;;;AAAA,AA5:5:::&9@@=@B@@@AA@@=@?BC@BBC9::AAAAACBBBCCCBCB@BFCC@CBCBBB@@;@<@;;7;CBBBGBB>BBBCCC@BB?AAA@A@999+89919<<<<,;>/7343??D@A>B?BB@@<@;==BCB?CCCCDDD@D?BBE?CCC@CBBCCCCBBBBBBDCBB@BABBA?BBB>@@@B::49:>>AB=CCCC
@ATNG8:00856:01271
ATGGTAGTGTCATATGAGAGTGTGTACTCATTCGTTTCGGAAGAGACAGGTACGTTAATAGTTAATAGCGTACTTCTTTTTCTTGCTTTCGTGGTATTCTTGCTAGTTACACTAGCCATCCTTACTGCGCTTCGATTGTGTGCGTACTGCTGCAATATTGTTAACGTGAGTCTTGTAAAACCTTCTTTTTACGTTTACTCTCGTGTTAAAAATCTGAATTCTTCTAGAGTTCCTGATCTTCTGGCTCTCGTAGCAGATACTACCATCGAGGTTGTAAAGTCT
+
//4./////////555599555;=445:4445:444(4:.4.55<==CC@BB@99896@95925.5;;<;655=49999=(=C.4455)544:055=9;;7<<@>CB<;;CCCCBFAEEEAC@CCCC;;;B?AEHF?BACAAAGFCCBCBB;;;?;:;>AC6:699:9=>@99244944&46;6<>>==)44=99)59@@A@@@=@?@@@<05:;@>9?;AA?BB@@>;;4:9=@?@@?;?:969C@@@CICCCBBCCCCGEGAA@@C;;5;5<<;A<@ABB
@ATNG8:00871:00687
GATGGTAGCGCACACATAGATACAGTACTCATTCGTTTCGGAAGAGACAGGTACGTTAATAGTTAATAGCGTACTTCTTTTCTTGTCTTTCTGTGGTATTCTTGCTAGTTACACTAGCCATCCTTACTGCGCTTCGATTGTGTGCGTACTGCTGCAATATTGTTAACGTGAGTCTTGTAAAACCTTCTTTTACGTTTACTCTCGTGTTAAAAATCTGAATTCTTCTAGAGTTCCTGATCTTCTGGGTCTCTCTCTCACGCACTACCATCGAGGTTGTAAAGTCT
+
//77279=>BCBBBBCGCBBDDBCCC;:6=@@=;:;A;@@6516;9<<AA?@=:;6??:<<00,0)/<:<:;99;64444&4<38:>==4>>:?A9?>?8>=;777A@B?CCCCFGCB@CCC@C?BCBD>>996:BBA@BCCBBCCCJDCBBBBBC@DBB???>@@BBAAABBBB?A@@@?5><?;;;:;-;CCCE>DCBBCCCCCC@DDFD5ICBBB=A?AHAFCCDDCC?C?BBBBCB=B9:97:AABCCCDGCCAABCCCBB@BBBB@@<@=A@AB=CB@@
@ATNG8:00881:00642
GATGGTAGTACATGATAGACGACACCAGAAGATCAGGAACTCTAGAAGAATTCGAGATTTTTAACACGAGAGTAAACGTAAAAAGAAGGTTTTACAAGTACTCACGTTTAACAATATTGCAGCAGTACGCACACAATCGAAGCGCAGTAAGGATGGCTAGTGTAACTAGCAAGAATACCACGAAAGCAAGAAAAAAGAAGTTACGCTATTAACTATTAACGTACCTGTCTCTTCCGAAACGAATGAGTACGATGAGATCTCGTGTGCTACCATCGAGGTTAGTAAAGTCT
+
:<<<<A?BCB>99544455549;55.6596<9@;6646:?>;<;=<796)/)///9/////$36777:33333;;3::;;;99$37,3,///&/::4///8888:6770527;....27...<=<===666CCCDABBAB?A@BBBCCC@C>B;;79@@@A<BC=>?:5:8=>::?=<*//=;=3</7/8<<<<=%7;633,377<<7502099775;:===<<7666<===8<266>:<A=<@@;>=:885:<;<=???90/00///995;<//.3.3(/.379.7...
@ATNG8:00899:00664
GATGGTAGCGCATATAGCGCAGCCCAGAAGATCAGGAACTCTAGAAGAATTCAGATTTTTAACACGAGAGTAAACGTAAAAAGAAGGTTTTACAAGACTCACGTTAACAATATTGCAGCAGTACGCACACAATCGAAGCGCAGTAAGGATGGCTAGTGTAACTAGCAAGAATACCACGAAAGCAAGAAAAAGAAGTACGCTATTAACTATTAACGTACCTGTCTCTTCCGAAACGAATGAGTACCTCTCAGACGCTCGTCCTACCATCGAGGTTGTAAAGTCT
+
4=5:.4:444<?>>CCFCA@>995/5<<8:;69:@7?:BBA???@;//(/3//777777'34<788;8<<=8;3;=>?@@@0@B?C@CCC<CCCBHEDDELD@@<@=@B?ACD?@@?BBCBCCGECBBBAA?BBCC@DBBBCBAA=A?BBB@BCCCBBBC@BBBAAA?BC9???4:0===5000*0@@@@0?@:A667:::9:7:=B???<><>>CBC@CBBAAAA6:89AA9A??=999BDBC?BCCCB999A@==>?>;?@?;==;;;=4;5;;??9@E?=
@ATNG8:00901:00689
GATGGTAGCATCATGCATATCTCACCAGAAGATCAGGAACTCTAGAAGAATTCAGATTTTTAACACGAGAGTAAACGTAAAAAGAAGGTTTTACAAGACTCACGTTAACAATATTGCAGCAGTACGCACACAATCGAAGCGCAGTAAGGATGGCTAGTGTAACTAGCAAGAATACCACGAAAGCAAGAAAAAGAAGTACGCTATTAACTATTAACGTACCTGTCTCTTCCGAAACGAATGAGTACCTCTCAGACGCTCGTCCTACCATCGAGGTTGTAAAGTCT
+
BBAC@BGCBBBBABCFCCFDCCBBB>A@B?BBCB;;899<A?AAAA>AB>B?A<;>====1?>BDBBBBBB???8?A;;;;;*;A=?5;;;&9@@;@C@B@=000+0:>><==<9>?>>ABCCBCCEFBBBB?@?@A<@@@AABAC50+000,0@@>@@@?;?@@??A=BB????<?????58999>>>>>,<>8>;@<=?@@@<?;?ACC=D<A;A@C?BABBBCC>A>@@B;B;:3:99@@AC@BBBBBBCCCBAAA:998AA=AA@?@?=B698BB:A>>>
@ATNG8:00902:00648
GATGGTTGCATTCATGCATATCTCACCAGAAGATCAGGAACTCTAGAAGATTCAGATTTTAACACGAGAGTAAACGTAAAAGAAGGTTTACAAGACTCACGTTAACAATATTGCAGCAGTACGCACACAATCGAAGCGCAGTAAGGATGGCTAGTGTAACTAGCAAGAATACCACGAAAGCCAAGAAAAAGAAGTACGCTATTAACTATTAACGTACCTGTCTCTTCCGAAATGAATGAGTACCTCTCAGACGCTCGTCCTAATCGAGGTTGTAAAGTCT
+
::/0,;.599=6@B<==B@@?ABA==:<00)/:>@>?5;.7;//000)///38=?@@>>+929<>==<<;777(38:@@@+49./)0/*///)/<<;AA@@C5;5;:2:9:299@>?@@@@A@A@@@;;5;;;@<;<;::993-5495505>@===9:5:??:993:@;@AB<?=@@>500*0*.8:::,..)/0//687=C:>2;8;A;A;==CCC?B@A000>:=;0;;-;776=>9996=8@@995:::858===B@BB>>>>@@:>;@9:9,9=<<
@ATNG8:00903:00667
GATGGTAGAGTATCATGTGTATCTCCAGAAGATCAGGAACTCTAGAAGAATTCAGATTTTTAACACGAGAGTAAACGTAAAAAGAAGGTTTTACAAGACTCACGTTAACAATATTGCAGCAGTACGCACACAATCGAAGCGCAGTAAGGATGGCTAGTGTAACTAGCAAGAATACCACGAAAGCAAGAAAAAGAAGTACGCTATTAACTATTAACGTACCTGTCTCTTCCGAAACGAATGAGTACTGTATCTATGTGTGCGCTACCATCGAGGTTGTAAAGTCT
+
:<//)//7::;<666;<5///////)/44.4:::=<:@<@ABCCBB>BB7;8;BBCDCCD3C@CCCGCCCCGCD?CDBBBBB2AC=@4;;;&9>>5<BB==BADG?B@??>@DD?BAACCBBC:;;CCCCCC?CCDD?BA@??@;:5;@C;;:;AA@CBBB@DDB???>BB=BBB=A???A;@==8:9999(9A=B@AABB@@B=D=;;;A=A<>>CBB>BC;;;A@<A=A@B=CBD@;;;;DCCBAABBBBCCBBBBAAABABB?AAACBB?A388==4A;;;
@ATNG8:00904:00677
GATGGTAGAGAGAGCTCTCTCATCGTACTCATTCGTTTCGGAAGAGACAGGTACGTTAATAGTTAATAGCGTACTTCTTTTTCTTGCTTTCGTGGTATTCTTGCTAGTTACACTGGCCATCCTTACTGCGCTTCGATTGTGTGCGTACTGCTGCAATATTGTTAACGTGAGTCTTGTAAAACCTTCTTTTTACGTTTACTCTCGTGTTAAAAATCTGAATTCTTCTAGAGTTCCTGATCTTCTGGATACACTCATGTGCACCTACCATGCGAGGTTGTAAAGTCT
+
//77279ABC@@ADB;96;;<@ABBBCCCCBC?B@@@<@C@C@BBBCDBB?ABCDD?A>BDDD?A?BBDCBBBBB@ABBBB3AA<??A@<=AAB;>?A=??:?9939>8=@8<>=<@5;;=8=8=??>>=>>==>>D<??@=888AA;;;??;;<<?@@6;:8<5;;=AA???@7;;===2=:=:88888(8@67707///=;;;9<5:>>>)::=97/528;4>D>@@@@:>:>???AA<@>>;>>>??>>>F>>>><>?<;794=----772705:@C7??>9
@ATNG8:00880:00701
GATGGTAGCACGAGTCACTCATATCCAGAAGATCAGGAACTCTAGAAGAATTCAGATTTTTAACACGAGAGTAAACGTAAAAAGAAGGTTTTACAAGACTCACGTTAACAATATTGCAGCAGTACGCACACAATCGAAGCGCAGTAAGGATGGCTAGTGTAACTAGCAAGAATACCACGAAAGCAAGAAAAAGAAGTACGCCATTAACTATTAACGTACCTGTCTCTTCCGAAACGAATGAGTACTATGTAGAGCTCTATACTAATCGAGGTTGTAAAGTCT
+
CCCC?CCCCBDCBCBCCIFEDDCBC?CDD@CCDDAA>AACCDCCCC?CD@C?CCCBBBBB3B?BBBBBBACCCD>CBAABAA0AB>C5;;;.;CC@C=;;CDDCC@B@AA>ACB?BBBBBCCCCCCCDDAAA@BBCC?B@@@BBBB>A<@@A>ACCCCCAA?ACDABA?BB@AAA=AA<<<5===9=??@@2=A;?;;;DD<@?=A<@@@A<A=AA@@@<?>;;:AA<@;?BD:B>>;>@@AABAAA===@BBBA@@A@@<<<@;@@@AA;?8888<0<@@?
@ATNG8:00913:00729
GATGGTAGCTCTGCTCTGTACTCTCGTACTCATTCGTTTCGGAAGAGACAGGTACGTTAATAGTTAATAGCGTACTTCTTTTTCTTTGCTTTCGTGGTATTCTTGCTAGTTACACTAGCCATCCTTACTGCGCTTCGATTGTGTGCGTACTGCTGCAATATTGTTAACGTGAGTCTTGTAAAACCTTCTTTTTACGTTTACTCTCGTGTTAAAATCTGAATTCTTCTAGAGTTCCTGATCTTCTGGGTGCGCTACAGTCTCTCTACCATCGAGGTTGTAAAGTCT
+
5---3:9<;555<::<<666666=>B@?B@B@@;@@@@;@A?B?AAADBB>?00///)/3779<8=8695::///:6:::::'///(444909955.55949<9;;;;;>:<@<B@5545:995:8@B@;A;@B=??>@=@99:@@?@@BBBCECBB?BAA?@@<@6;;@?;9:9924;@AC9B=B9:9999(9=@@D=B@@@@:;;99=@@B7B9:9929;=>9>BAA;;;@E@CBABBA>B;;;0;A@;<;;;;BCCCCCCBCC@BB>==>=A000@E8?@@A
@ATNG8:00881:00765
GATGGTAGGACGAGCGTCTGAGAGGTACTCATTCGTTTCGGAAGAGACAGGTACGTTATTAGTTAATAGCGTACTTCTTTTTCTTGCTTTCGTGGTATTCTTGCTAGTTACACTAGCCATCCTTACTGCGCTTCGATTGTGTGCGTACTGCTGCAATATTGTTAACGTGAGTCTTGTAAAACCTTCTTTTTACGTTTACTCTCGTGTTAAAAATCTGAATTCTTCTAGAGTTCCTGATCTTCTGGATATGAGTGACTCGTGCTACCATCGAGGTTGTAAAGTCT
+
//79398>9@@A@;;:BBBBBCCD@BBCCBCC@B@@@9@B>B?BBBBDBB?ACCCFABB@BBC?C@BCCCDCC@@?@BBBB5BB@BBCC>C@@A=BAB@CC?;;=DEM@DHDCCCCB?BBB@B@CCBCAABCADBBB?@BB@@@@@@CBBBBCAB?B;;:;CAD@BBBBBBBBB?B@@@@9@=A=;;;;;*;@;;;0;AABBCCCCC?BBBB2BCCCCACABD@HDDCBBA?B?BAAE@A>@DC@BBDCCBBBCCCCCFB@@@BB?BBCBAA=@8=<?=6=A::
@ATNG8:00883:00761
GATGTAGGCGACATACATACGCGCCATAAGATCAGGAACTCTAGAAGAATTCAGATTTTTTTAACACGAGAGTAAACGTAAAAAGAAGGTTTTTACAAGACTCACGTTAACAATATTGCAGCAGTACGCACACAATCGAAGCGCAGTAAGGATGGCTAGTGTAACTAGCAAGAATACCACGAAAGCAAGAAAAAGAAGTACGCTATTAACTATTAACGTACCTGTCTCTTTCCGAAACGAATGAGTACAGAGAGTACGATATGTCTACCATCGAGGTTGTAAAAGTCT
+
-------(//<;;;>AA>BB;;6=799<6//----(/3:99////5//)/499;;;;9999#96;<<@>=A56:A;ABCCCCC,<;45.5555$599.54444:444.3-3;689=0444;@A=@;;;>=<;;98:99:299494888.5.5::7<<<;555:37880006/-(-//(/----(--/058888+893///678..-04044-.).43399;695555444)45:;;2;883::9999:;;::>?9799A?@BB???7948?@@;;19175656'5222
@ATNG8:00885:00785
GATGGTAGCGAGCGAGTGTGTATACCAGAAGATCAGGAACTCTAGAAGAATTCAGATTTTTAACACGAGAGTAAACGTAAAAAAGAAGGTTTTACAATACTCACGTTAACAATATTGCAGCAGTACGCACACAATCGAAGCGCAGTAAGGATGGCTAGTGTAACTAGCAAGAATACCACGAAAAGCAAGAAAAAAGAAGTACGCTATTAACTATTAACGTACCTGTCTCTTCCGAAACGAATGAGTACGATGAGAGAGCTCTCTCTACCATCGAGGTTGTAAAGTCT
+
449939555:=5;9;;?C>BBCCCBBCCC?CBBB;;8:9BBCB@@??BB?B@CCA@@@@@,A?BCCFFHCDBBB8AA;;;;;;$;;7>>???2>B>:;AACCCA@@=@?AC@CBB?BB??@ABBBCCCECFCC@CBBB=@?@?@@@B?C?CAA?AFDBCCBB?CCCBBB?BB?889;>>8888*99:39::999$0:49///;;@>=>8:;=??6;7:?CHGFICCCCBB:>;?>?6?:;6;BBAAABCBABBCAAADCCAAABBAAA@D>88@>*/)/776)/867
@ATNG8:00892:00760
GATTAGTGTCATATGAGAGTGTGTACTCATTCGTTTCGGAAGAGACAGGTACGTTAATAGTTAATAGCGTACTTCTTTTTCTTGCTTTCGTGGTATTCTTGCTAGTTACACTAGCCATCCTTACTGCGCTTCGATTGTGTTCGTACTGCTGCAATATTGTTAACGTGAGTCTTGTAAAACCTTCTTTTTACGTTTACTCTCGTGTTAAAATCTGAATTCTTCTAGAGTTCCTGATCTTCTGGATAGCGACGCGATATACTACCATCGAGGTTGTAAAGTCT
+
5<=7;;?@@;;;<;;;665=<<@966?=<@9<<BD:@@8:46>=BBGE@CCCBB@C>AB;;0;?BABA@A>9906@>B>19:49>=@6AAAA<@=B=9;455555;8=AAAA<<D=@@B5;5;;:@:9999>>?>;?@@B?CBCB?><=0000*0//5<<.605<<<<<999)//999+:8;8=BFFD190000*0009=?=<@<.555&5;;55.54995;<::://)/)//:::<55567;97////////9;;====55044::3304033:=(55;5
@ATNG8:00906:00742
GATGGTAGCACACGAGATCTCATCGTACTCATTCGTTTCGGAAGAGACAGGTACGTTAATAGTTAATAGCGTACTTCTTTTTCTTGCTTTTCGTGGTATTCTTGCTAGTTACACTAGCCATCCTTACTGCGCTTCGATTGTGTGCGTACTGCTGCAATATTGTTAACGTGAGTCTTGTAAAACCTTCTTTTTACGTTTACTCTCTGTTAAAAATCTGAATTCTTCTAGAGTTCCTGATCTTCTGGATAGCGACGCGATATACTACCATCGAGGTTGTAAAGTCT
+
00:<7<;A@DDCB==>BCCBAA>?==>??B@B=A;;;09@9>5;?>ABBB?BFCCC?@>@DBA?B@BBAABB@;A?A@@A@2>?9=8878&3:9<487A;@C?A>????:?>;=@A>><>BB=B=???=:;;?;?AAA:;;;@???@??AAA;;;@:<==9=;5:5;AAA===DF7;7:::-:)/)/999:,:<===2>>BA@@>>=18888(8>=?>8<8::5:AA@@@B<>:==>A=<9=>>;>>>AA===?@A?>??AAA??=AAAA>>;>7;:AA:AA@@
@ATNG8:00909:00787
GATGGTAGCTCACGTACGTCACACGTACTCATTCGTTTCGGAAGAGACAGGTACGTTAATAGTTAATAGCGTACTTCTTTTTCTTGCTTTCGTGGTATTCTTGCTAGTTACACTAGCCATCCTTACTGCGCTTCGATTGTGTGCGTACTGCTGCAATATTGTTAACGTGAGTCTTGTAAAACCTTCTTTTTACGTTTACTCTCGTGTTAAAAATCTGAATTCTTCTAGAGTTCCTGATCTTCTGGTATGACTAGTGTACTACTACCATCGAGGTTGTAAAGTCT
+
;;?>39:<AAA966>CCCCGFCBBCCCBBBBB?BBBC=BC=@?@BCBBAA>ABAAB?A?ACBB?C?BBBBBBBBB?AAAAA1??<@???8>>@A<??B?ACAB>>?BA=ABBBBA>>;?DD<@<@@@9:;;;=ABBB;==>A??????@AA===?7:;====:><ABAA@@@>>:>==@>2<+/)/7666)6<6660;>>??A@=>>=AAAA/A>>>@<@=@@<@AA?>>><A=AA@@??;?@A<AABA@>>>>A@AAAABA<<>;>AABAA:>:?@@D;A><<
@ATNG8:00897:00802
GATGGTAGCACGAGTCACTCATATCCAGAAGATCAGGAACTCTAGAAGAATTCAAGATTTTTAACACGAGAGTAAACGTAAAAAGAAGGTTTTACAAGACTCACGTTAACAATATTGCAGCAGTACGCACACAATCGAAGCGCAGTAAGGATGGCTAGTGTAACTAGCAAGAATACCACGAAAAGCAAGAAAAAAGAAGTACGCTATTAACTATTAACGTACCTGTCTCTTCCGAAAACGAATGAGTACGATGAGAGAGCTCTCTCTACCATCGAGGTTGTAAAGTCT
+
44:=:>?CDAA;===>@>>>656;=7<<@256<;66168<<=;;;>:==::544.488888'8288:///;9666.67=9999(59.549==0?>A<@000///77297::5::>7;?BBCBBDAAABBBBBB@BCCC=@@@?????;A?C;<:;BBBAAAE?BBBBBC@BA>???<@@9999+9<<99:::::%8=9;:8:@@=>>16156;<.615ADCD@E<;;ADD:=99:::-9@?=@AABBBB??>BBBBBBCEA@@@@<<<>:>?@@AA<@:==?A7?>>>
@ATNG8:00897:00832
GATGGTAGTACATGATAGACGACACCAGAAGATCAGGAACTCTAGAAGAATTCAGATTTTAACACGAGAGTAAACGTAAAAGAAGGTTTACAAGACTCACGTTAACAATATTGCAGCAGTACGCACACAATCGAAGCGCAGTAAGGATGGCTAGTGTAACTAGCAAGAATACCACGAAAGCAAGAAAAAGAAGTACGCTATTAACTATTAACGTACCTGTCTCTTCCGAAACGAATGAGTACGTGTGCGACGTGTCTCCTACCATCGAGGTTGTAAAGTCT
+
<=5505:<>?<B@A;====??;;;;7;==8<<:555057<<<;:?:38:)/)///////&57:<<>><B;;;B9@B::::-5@4=.95,5;:7<CCCCBB@@5;5;@;?>?7:::599BBAABBBCCBA?ABBB@BBBCCBBC<@<A;;5;BBABCCC?BBCBBB?BB?CBB999???8999>@AABB2AD;?999@@@AB?B?B:;;<@<??CCC>BCA@@DC@C?CDG?DCB?BBAAABB@@A898?BCBCC???B?BBB=??AAA==D388>@3;;?>
@ATNG8:00910:00839
GATAGAGAGAGCTCTCTCATCGTACTCATTCGTTTCGGAAGAGACAGGTACGTTAATAGTTAATAGCGTACTTCTTTTTCTTGCTTTCGTGGTATTCTTGCTAGTTACACTAGCCATCCTTACTGCGCTTCTATTGTGTGCGTACTGCTGCAATATTGTTAACGTGAGTCTTGTAAAACCTTCTTTTTACGTTTACTCTCGTGTTAAAAATCTGAATTCTTCTAGAGTTCCTGATCTTCTGGTGTCGTCTATCATGTACTACCATCGAGGGTTGTAAAGTCT
+
@@BBBCBBCCGC@BBCHHGCCCDBBBDCCACCBC>CD@D@BCCCCCC?AACCC@C@BBBB?B@CBBBCCBA@;:9999(3717997/4AAC?AAC?BC99:8CBB?BBBB@?@A<A@@:=:>=BCA@@@=@???<>>>>>AAAAAAAA>>>@<@>>87717:>>C==>ABA8=====2=<A<@<@@@,97777),,,,,,788:18877'555583839939>=<:::8=:?@@@@B7;;@;@@@B@@>>>???AAAA???A=DA@@99:1;8<?@D:A>@9
@ATNG8:00866:00857
GATGGTAGCTCTGTCTGACTCTTACTCATTCGTTTCGGAAGAGACAGGTACGTTAATAGTTAATAGCGTACTTCTTTTTCTTGCTTCGTGGTATTCTTCTAGTTACACTAGCCATCCTTACTGCGCTTCGATTGTGTGCGTACTGCTGCAATTATTGTTAACGTGAGTCTTGTAAAACCTTCTTTTTACGTTTACTCTCGTGTTAAAAATCTGAATTCTTCTAGAGTTCCTGATCTTCTGGATACACTCATGTGCACCTACCATCGAGGTTGTAAAGTCT
+
ABAB>BBBABBCBAAABBCCEC@BBCBBB=@@@?,:4.479::=<<<8?9@88.8:?<?@8?873/8----818;;;;+796:7:27773,339433.39978.33::66:;.3/8(/(////899953:5915227768;=9:;///9=/5.3<7;<+/)/9/./?8:96=2552&2+2+25555'58666/7767C?::896::88'5../60638<8>==;BBC<A=A::9@@8??@>A@BA@@AA999=>?9;*/.626..255/50569=/625/
@ATNG8:00871:00857
GATGGTAGTATCTGTCTACGAGAGCCAGAGATCAGGAACTCTAGAAGAATTCAGATTTTTAACACGAGAGTAAACGTAAAAAGAAGGTTTTACAAGACTCACGTTAACAATATTGCAGCAGTACGCACACAATCGAAGCGCAGTAAGGATGGCTAGTGTAACTAGCAAGAATACCACGAAAGCAAGAAAAAAGAAGTACGCTATTAACTATTAACGTACCTGTCTCTTCCGAAACGAATGAGTACACATCGTCGTGTCGTGCTAATCGAGGTTGTAAAGTCT
+
BABB?BBBCBCBBDGCCCCBBBCCC@CCBBBBC@@>@@CCBABCD?BB?B?BBCBBBBB2B@CBBABBAA999,79?@>CC5CB?C?BBB9BCCACCBBDCCCC@B?BC@CCC?BCBBBBBBDDDCCBBBC?BBCB@BBBBBCBB=B=A:;6;BAA@CAA>ABCBCB@BB?BBB<??DGD;:9:9::::9:%:@;=977=>@A@=A=@>>?7;6;ACBC@BBBBCBB@C@BCC>BBB????ABBBBBBBBCDCCAAACCCDCBC?BBCCE?B999CE>FBAA
@ATNG8:00871:00873
GATGGTAGTACATGATAGACGACACCAGAAGATCAGGAACTCTAGAAGAATTCAGATTTTTAACACGAGAGTAAACGTAAAAAGAAGGTTTTACAAGACTCACGTTAACAATATTGCAGCAGTACGCACACAATCGAAGCGCAGTAGGGATGGCTAGTGTAACTAGCAGGAATACCACGAAAGCAAGAAAAAAGAAGTACGCTATTAACTATTAACGTACCTGTCTCTTCCGAAACGAATGAGTACTGCGTCTCACTCTCGCCTACCATCGAGGTTGTAAAGTCT
+
449939:;@CDC;;6===@?<;;==<===:>@=<6526=?<<BBBB?BA?B?AA@BAAAB2B>B@AACCDECBB>BGBDCDD5DDAD?BBB:BCE@DABACCCBB@B?AB@CCB?ABBBBBB99:CCCCDBB?BDCC@CCCCBA@999,:::6;CCDDDBB?BCCCBBA?B@BBA9==787*:@@;===???';=<@0/0=@BCC?C@CCAA:>:>>BCC@DHBBBBB>A?ACE?ECC@BBBBBBBBAAABCFCBBCDCCBB@B@@>@CCCBB?B>AABA=B;:;
@ATNG8:00877:00851
GATGGTAGCATCATGCATATCTCACCAGAAGACTCAGGAACTCTAGAAGAATTCATATTTTTAACATCGAGAGTAAACGTAAAAAAGAAGGTTTTACAAGACTCACGTTAACAATATTGCAGCAGTACGCACACAATCGAAGCGCAGTAAGGATGGCTAGTGTAACTAGCAAGAATACCACGAAAGCAAGAAAAAAGAAGTACGCTATTAACTATTAACGTACCTGTCTCTTCCGAAACGAATGAGTACTATGTAGAGCTCTATACTACCATCGAGGTTGTAAAGTCT
+
55<=8<<ABBDC?<<;<<<955444.47727///8::6:6<433:37.384937<773777'7,339:<<CB9;;A;=9555555#5<7<4;;;09::55;9<?><??=A:???BAAABCAABCCCGGDECCCDC@BAAA?C9:9DFDD?C@C;;:;BCBELAB>BBBBAA=@@;@A@>?>9::)///3//////$-703/./559@><>;@@@@<@<@@DCD?CCCDC@@7:8:CC=CBA?AA??@BBCBCBB?@@?@CCCB>>>=;;5:::>::4:066CC3BB@>
@ATNG8:00877:00882
GATGGTAGAGTATATGCACGCTCTACCAGAAGATCAGGAACTCTAGAAGAATTCAGATTTTTTAACACGAGAGTAAACGTAAAAAAGAAGGTTTTACAAGACTCACGTTAACAATATTGCAGCAGTACGCACACAATCTAAGCGCAGTAAGGATGGCTAGTGTAACTAGCAAGAATACCACGAAAGCAAGAAAAAAGAAGTACGCTATTAACTATTAACGTACCTGTCTCTTCCGAAACGAATGAGTACACATCGTCGTGTCGTGCTACCATCGAGGTTGTAAAGTCT
+
;99<7:9>0/////79;BBAA==@<=256<8<<:<=<*0*/999843287,3,/////////#/(//:=:A@A@@=9;7444999#99397<<<0<@<7;CCBCCCCB?CAMI>AAD@@@@?@AACBBCCCBAAC?CDBB?B@@@CDCC=A=@::6;BBDCCEC@CAABAA?::49@@;>997;33733733373#7><?==>B@A@@<@<:;;?;?<??EDG@;;<BBBA<@<@AA9@::6:@A@BBCCB???BBA@@BCBAB:;:BB?A???BA9?;?@@A9@999
@ATNG8:00881:00844
GATGGTAGAGAGAGCTCTCTCATCGTACTCATTCGTTTTCGGAAGAGACATGTACGTTAATAGTTAATAGCGTCTTCTTTTTCTTGCTTTCGTGGTTATTCTTGCTAGTTACACTAGCCATCCTTACTGCGCTTCGATTGTGTGCGTACTGCTGCAATATTGTTAACGTGAGTCTTGTAAAACCTTCTTTTTACGTTTACTCTCGTGTTAAAAATCTGATTCTTCTAGAGTTCCTGTCTTCTGGATACACTTCATGTGCACCTACCATCGAGGTTGTAAAGTCT
+
55:;6::445555599556;;;9;<9555999495555&4<7=9999///8989:;;+/)/6//(58<<<=>>>?:>?@G@+6666;=>15555.55<<7<<8///<:;6<555;9;;7<:<15055;>9;;;165<=8;<<5555555<<977--(-,,(,6(,(-::444545.44444&439499999$44455)59:556<;<;.5555$55555616<8=A<5449./)/9///187=16/;////)////4:4445:;;.44:944.468433(3888
@ATNG8:00883:00870
GATGGTAGTGCGTGAGAGAGAGACCAGAAGACTCAGGAACTCTAAGAAGAATTCAGAATTTTTAACACAGAGAGTAAACGTAAAAAGAAGGTTTTACAAGACTCACGTTAACAATATTGCAGCAGTACGCACACAATCGAAGCGCAGTAAGGATGGCTAGTGTAACTAGCAAGAATACCACGAAAGCAAGAAAAAAGAAGTACGCTATTAACTATTAACGTACCTGTCTCTTCCGAAACGAATGAGTACTGTATCTATGTGTGCGCTACCATCGAGGTTGTAAAGTCT
+
=>94.444;455555566<:::00*///5;@;;9//5:5-----(-83:;6:4////(/99:+8388-//6663727.72/////$//(/(/66&//718885566;;,2,28166828887==CCBBBDBBACC@ECAA>A@?@DBCB@C@CCCACDBABBBA=??BBBB@BDADCC>@A??=5<9938>>>>>(>A<>;;;?>?>>8=8:9:9:A9::A;;5;A;;;BB<@>@AB<B::7:???CCDBBBBBCCBBA>?899AABBB>>=><==5:49;=>4AAA@
@ATNG8:00885:00869
GATGGTAGCATCATGCATATCTCACCAGAAGATCAGGAACTCTAGAAGAATTCAGATTTTTAACACGAGAGTAAACGTAAAAAGAAGGTTTTACAAGACTCACGTTAACAATATTGCAGCAGTACGCACACAATCGAAGCGCAGTAAGGATGGCTAGTGTAACTAGCAAGAATACCACGAAAGCAAGAAAAAAGAAGTACGCTATTAACTATTAACGTACCTGTCTCTTCCGAAACGAATGAGTACTATGTAGAGCTCTATACTAATCGAGGTTGTAAAGTCT
+
CCBB?BBBCCCCCCCCCCCBBCBBC@BDE?CBCCAA>B?BBBBBBB?CB<=<@BBCCCCC2C@CCBABCAAAAC>BABCDEE5CBAC@CDC<CCC@CAAACDBBB?B@CC@CCC?CCBCCBBBCCCDCCBBB?CBBB@B??>??>?<A?BAA?ABBCCCDC?CCCBBB?A@<???9>=999,8989989999%9?<>868=<>88189<>@A<@=??BBC@BCCBBCC?B@BCC=@?CACCBBCCBBBBBCBBBBCCBB???@@@==>=@A5:4:=991:://
@ATNG8:00888:00853
GATGGTAGGCGTGTGAGAGTCTGCCCAGAAGATCAGGAACTCTAGAAGAATTCAGATTTTAACACGAGAGTAAACGTAAAAAGAAGGTTTTACAAGACTCACGTTAACAATATTGCAGCGGTACGCACACAATCGAAGCGCAGTAAGGATGGCTAGTGTAACTAGCAAGAATACCACGAAAGCAAGAAAAAGAAGTACGCTATTAACTATTAACGTACCTGTCTCTTCCGAAACGTATGAGTACGATGAGAGAGCTCTCTCTACCATCGACGGTTGTAAAGTCT
+
BCBB?B@@=@CCDDCDCCC@AA;;;)5@<>BB;;;;6;<@@CCDBB>@@=@>?@=9:::-8<??@===?A>@=6<>:9:9:(9>8;3999&7>>6B@7=@@@AA;@<?C=>><<?@<>;=:=BBA;==C@@;===?:>===??AA:>:>@C?DA888AED<@;;;BC???<?BB:==888-8==;@@CBB/??<B???>>>AA<A<A>==:=:>>>>>=AAAAAAA=@;@AD:?BBDCCBBCCBBCCCGAAABCBBCC@@@DEE@@;;;000:@9<===7==?>
@ATNG8:00890:00846
GATGGTAGCGCACACATAGATACAGTACTCATTCGTTTCGGAAGAGACAGGTACGTTAATAGTTAATAGACGTACTTCTTTTCTTGTCTTTCTGTGGTATTCTTGCTGGTTACACTAGCCATCCTTACTGCGCTTCGATTGTGTGCGTACTGCTGCAATATTGTTAACGTGAGTCTTGTAAAACCTTCTTTTTTTACGTTTACTCTCGTGTTAAAAATCTGAATTCTTCTAGAGTTCCTGATCTTCTGGGTCTCTCTCTCACCACTACCATCGAGGTTGTAAAGTCT
+
9;A@<@;@@BB@@ABCAACBCBA@>;999>=@:;;;@9@@<94555;;A@;>>9:4057<@CD==9>>0//:779;7;<<<+4:55888;/449:;7==><<<9?BA@=@=@ABBBBBC?B>>6;28??=867@9>=>?:CBBBCCCEGCDCBBBBB@CCC@AA?@@BBCBBBBBB>@A@@A9B@C?BADDDDE#A?;::.;CBACC@AAB@CIHL5IBBBC=A=AC?BBBA@AB@B@CCBCCC<A;;;6;BBBCCCFDBCC@BBBCD@CCCBAA=@=@@CC=BA??
@ATNG8:00891:00858
GATGGTAGATACTCGCTGATACACCCAGAAGCATCAGGAACGTCTAGAAGAATTCAGATTTTAACACGGAGAGTAAACGTAAAAAGAAGGTTTTACAAGACTCACGTTAACAATATTGCAGCAGTACGCACACAATCGAAGCGCAGTAAGGATGGCTAGTGTAACTAGCAAGAATACCACGAAAGCAAGAAAAAGAAGTACGCTATTAACTATTAACGTACCTGTCTCTTCCGAAACGAATGAGTACGAGAGAGCACACGTGTCTCCATCGAGGTTGTAAAGTCT
+
<>B=?BA@@@ABAAA><;;;9;5>>3:@=8655:87:16)///;///=8=<485<=<9998&3666/0(/9855;:////////$/65;6;;9+97917>977>?9000<>>*00959;=<AACCCBBBBBBAA>ACBB?BBDABB??:A>ABC=@ABBAAAD<>>>===<@?;=::3:=:::3;==9;;;;:)3923...68:::6:5977759599>@@;@?@DCBB@B@BBD>CCC?BBAAABBBBCAB>>>ABCDCCAAAAA<ACCCAA=A6==AA8<<<9
@ATNG8:00905:00846
GATGGTAGCTCTGCTCTGACTCTCGTACTCATTCGTTTCGGAAGAGACAGGTACGTTAATAGTTAATAGCGTACTTCTTTTTCTTGCTTTCGTGGTATTCTTGCTAGTTACACTAGCCATCCTTACTGCGCTTCGATTGTGTGCGTACTGCTGCAATATTGTTAACGTGAGTCTTGTAAAACCTTCTTTTACGTTTACTCTCGTGTTAAAAATCTGAATTCTTCTAGAGTTCCTGATCTTCTGGATACACTCATGTGCACCTACCATCGAGGTTGTAAAGTCT
+
BBCC@CCBBB>EBBACCCCCDFGBCBCBCCAA>CCDC=BD@C?BBDCCCC@CCCCC@D?CBBB?C@BDBCCDDBA?ABBBB5BC@BBBC=A@BB9;:B?BB?;;;DDGACCDCDDBC@BBC?B?CCBBBBBB@BBDD?CBCBBBCCE:::CCCCC@CBB?BC@C@CCBBACCIF?C@@@@7@>C>;;;;-;CCBF@CCBBBBCABB@BIKI5DCCCC@C@CCACCCDBBA?A@BBBCCC@BBC@CCICBBCBBAAACCCD@BBB>A@@@A?9=9?>@A9@A99
@ATNG8:00906:00843
GATGGTAGAGTATCATGTGTATCTCCAGAAGATCAGGAACTCTAGAAGAATTCAGATTTTTAACACGAGAGTAAACGTAAAAAGAAGGTTTTACAAGACTCACGTTAACAATATTGCAGCAGTACGCACACAATCGAAGCGCAGTAAGGCATGGCTAGTGTAACTAGCAAGAATACCACGAAAGCAAGAAAAAAGAAGTACGCTATTAACTATTAACGTACCTGTCTCTTCCGAAACGAATAGACTGTACGTACGTGAGCTACCATCGAGGTTGTAAAGTCT
+
:<4:455:9===66666:;;;;;:<.444.4894443:5:<>CBBC@@@=A=@@@@@DCC.:4:@@?BAB>A@@:966GG@G+BB?B8@@<.:>>8@@>>94377171787>?B7=AA@A;;;ABBBB<;;@<@BDC@BC@@@@<;;A0//9<7;<=;;559;>;?=:958?9?@>9=<798+33349:::::$66(////85689996;2259=387@;A8>000@><3@;>=>/99>8>;?:8;;774389;;885A@<>==AA@BBB@F?9:9E@BBBA
@ATNG8:00912:00871
GATGGTAGGCGACATACATACGCGCCAGAAGATCAGGAACTCTAGAAGAATTCAGATTTTTAACACGAGAGTAAACGTAAAAAGAAGGTTTTACAAGACTCACGTTAACAATATTGCAGCAGTACGCACACAATCGAAGCGCAGTAAGGATGGCTAGTGTAACTAGCAAGAATACCACGAAAGCAAGAAAAAGAAGTACGCTATTAACTATTAACGTACCTGTCTCTTCCGAAACGAATGAGTACGATGAGAGAGCTCTCTCTACCATCGAGGTTGTAAAGTCT
+
BB@@=@BA=B;;;BCBCHCCB@@@B?BBC@GCDD@@?A@CCCEBBB?BC>A?AABABBBB2C@CCCCGCCCCDD>AB99999*<B?F@CCC;CCE@C@@@CCBBB@B?BB?BCD=??BBCCCCCDCCDAAAD@BABC@CBBBBBBB?C@CBA>BCCCCCCC@CCCBBB@BB?9988=;;;;3<<<9999::(9@=B899BBAA?<><????<?<??CCF@CBBCCBB>A?ABB=BCB@AAABCDDCC???BBBDAACAAACC?AA?A@@@@@<@;@@BA9@??@
@ATNG8:00868:00905
GATGGTAGCTATACGTATATCTATGTACTCATTCGTTTCGGAAGAGACAGGTACGTTAATAGTTAATAGCGTACTTCTTTTTCTTGCTTTCGTGGTATTCTTGCTAGTTACACTAGCCATCCTTACTGCGCTTCGATTGTGTGCGTACTGCTGCAATATTGTTAACGTGAGTCTTGTAAAACCTTCTTTTTACGTTTACTCTCGTGTTAAAAATCTGAATTCTTCTAGAGTTCCTGATCTTCTGGGATGTGTGCGCAGTGCCTACCATCGAGGTTGTAAAGTCT
+
AB;;:;BCBB@DCAA<CCCFCCD@?@?>??=A9@;;;7;C?C@BBBDEBB>BEDCC=?>?BBC>B>AABBA@A??:?ABBB1??:@???5=@><498@>AB?B??>BA<??BA??@@=AAA=A<@@@::;=>=@@@D;>>>@@@??>>>AA::;?:<==;==:><@BB???ABD<@>>></=1716@AAB/@@>@@9@AA?>?A>??<@AAA/A>??@<A=CC<AAAA===<@<???@AA;<<<<4<66566<<>;AA@@?;@@A=?>>>@@<A<@AAA9@@AA
@ATNG8:00868:00923
GATGGTAGCTCTGCTCTGACTCTCGTACTCATTCGTTTCGGAAGAGACAGGTACGTTAATAGTTAATAGCGTACTTCTTTTTCTTGCTTTCGTTATTCTTGCTAGTTACACTAGCCATCCTTACTGCGCTTCGATTGTGTGCGTACTGCTGCAATATTGTTAACGTGAGTCTTGTAAAACCTTCTTTTTACGTTTACTCTCGTGTTAAAAATCTGAATTCTTCTAGAGTTCCTGATCTTCTGGGCAGACTCTCACACGCCTACCATCGAGGTTGTAAAGTCT
+
;;;;8;BBACCCBBBCCBFCCCDEDCCBBCAB?BBCC>BC@C@CBBBCCCACCCCC@C=BCCC>B?BDDFDDDCA?BDDDD5AB?ABCC>AAB?;;5;A5:;BBAB@BCCBBCBB?BBC@C?BCCBBB@B=@@BA=BBBBBBBBDBBBCBBBB@BBC@CC?B@CCCCCBBCE?B;;<;.;>A>BBBBB5BCEJG<BBCCCCCBBB?BAAB2AABCC@J@BB?BDDBCAD?C?BBBCCC@BBCC?CDBBBBBBDDCBBBB@BBB>BBCCCB<?<?@@C>CC@@
@ATNG8:00882:00900
GATGGTAGCTCTGCTCTGACTCTCGTACTCATTCGTTTCGGAAGAGACAGGTACGTTAATAGTTAATAGCGTACTTCTTTCTCTTGCTTTCGTGGTATTCTTGCTAGTTACACTAGCCATCCTTACTGCGCTTCGATTGTGTGCGTACTGCTGCAATATTGTTAACGTGAGTCTTGTAAAACCTTCTTTTTACGTTTACTCTCGTGTTAAAAATCTGAATTCTTCTAGAGTTCCTGATCTTCTGGGCTGCGCTGATATGCGCTACCATCGAGGTTGTAAAGTCT
+
::BB?BBBBB=@@;@@AAA;<<<;;@?>BB9:6:CCC>BC@C@CBBBCCCACCBBB@B>ACDC@C@CCCCCBBBC@CCC<@@DD@CCCC>CBBB@CBFADC?@@@CBC@CCCDCBBB?CCC?C?CCCCBBCCACCCC@CCCCBBCFDAAACDBBB?B@@=@D?B?AABDDEDCC@CCCFC:C?A?ACDED2AA;;;6;BABBJCBABADJGH5DA@AC?B?BC?BABCA@@=@?BB@@AC>@@BA<B;;;;ADBBCCBCDGCBBE@CCCCBA8;7;@>@9@<00
@ATNG8:00883:00928
GATGGTAGAGTATCATGTGTATCTCCAGAAGATCAGGAACTCTAGAAGAATTCAGATTTTTAACACGAGAGTAAACGTAAAAAGAAGGTTTTACAAGACTCACGTTAACAATATTGCAGCAGTACGCACACAATCGAAGCGCAGTAAGGATGGCTAGTGTAACTAGCAAGAATACCACGAAAGCAAGAAAAAGAAGTACGCTATTAACTATTAACGTACCTGTCTCTTCCGAAACGAATGAGTACTACTCTCAGAGACACACTAATCGAGGTTGTAAAGTCT
+
/7//)/77:>CCCBCDDAB@@AAAB=@@C@C@@@;;5;>A:;:B@A>BB@C>BABBBBBC3B@CCCCDGGBBBB<BABBBAB0@@<@=AAA7@BB>BBCAAAC??<?=AA?BBB???@>AADCCCCCCCB@@=@@@@7;;@@A@CA;<8<00+0=000??@=ABCC??<??=9998<><<<5::98=@@@@2@A=@999CBA@@<@=>>>><A=??CFG@CBBBBBD?B?BCE>BBC@A::8BBBAAABBBBBB999???AA994:9:?>3938<<=19:=A
@ATNG8:00897:00899
GATGGTAGCTCACGTACGTCACACGTACTCATCGTTTCGGAAGAGACAGGTACGTTAATTAGTTAATAGCGTACTTCTTTTTCTTAGCTTTCTGTGGTATTCTTGCTAGTTACACTAGCCATCCTTACTGCGCTTCGATTGTGTGCGTACTGCTGCAATATTGTTTACGTGAGTCTTGTAAAAACCTTCTTTTTACGTTTACTCTCGTGTTAAAAATCTTGAATTCTTCTAGAGTTCCTGATCTTCTGGTAGAGCGTGCATATATCTACCATCGAGGTTGTAAAGTCT
+
:>@>@BA@@:;;;;;;<<=696<??@?;;;>;A>@<1999>;:;9@>:949@?@A=A49197;2;;?A?@ABB@?;87777'78399333,399790555/5<5788>5806;9879==9>@A;?;;;;;;;;;:=?@B<@@CDA>>>AAA>>=:::,///6===19>A>>>?A::1756777(71:187666(57522'2555668855/5666(65717:494;>9@??888@<A:???989///86=>@>>;;;;;;>>CAAAA??;?A>>>C<><:::>2<///
@ATNG8:00873:00959
GATGTAGAGAGACTGTAGCGCACCCAGAAGATCAGGAACTCTAGAAGAATTCAGATTTTTAACACGAGAGTAAACGTAAAAAGAAGGTTTTACAAGACTCGCGTTAACAATATTGCAGCAGTACGCACACAATCGAAGCGCAGTAAGGATGGCTAGTGTAACTAGCAAGAATACCACGAAAAGCAAGAAAAAAGAAGTACGCTATTAACTATTAACGTACCTGTCTCTTCCGAAACGAATGAGTACTATGTAGAGCTCTATACTACCATCGAGGTTGTAAAGTCT
+
@@A>CCCCCCDABBCHCBCBBCCC>CCC@BB?>?@;?6;;DBBBB?CC=?;?AAAABBB3B?@??BCA????C>?>@CDED1BB<@7@@@7ABB?BBCDCCA;;5;;??;@BB?BDBBCDDCBCBB=@=00+0000;C@@?CA@@6;5;;;5<BAA@AAB?BBBAA@>992:?=9<?9999+99929999:9%0>98///55=>A6:779==5;6;:@CC?BBAA@CC?A>BAE@DCC?BBBBBBAAA>>>AA???B==>???AAA;@@@C;;5:188::/9:::
@ATNG8:00882:00976
GATGGTAGCTCTGCTCTGACTCTCGTTCTCATTCGTTTCGGAAGAGACAGGTACGTTAATAGTTAATAGCGTACTTCTTTTTCTTGCTTTCGTGGTATTCTTGCTAGTTACACTAGCCATCCTTACTGCGCTTCGATTGTGTGCGTACTGCTGCAATATTGTTAACGTGAGTCTTGTAAAACCTTCTTTTTACGTTTACTCTCGTGTTAAAAATCTGAATTCTTCTAGAGTTCCTGATCTTCTGGACGACGCGCACTGACACTACCATCGATTCCGGATAGTCT
+
AADD@CBBBBDCCBCBCCCCDCCCCC@CBBBC@CBBB=BB@C?CCCCCBB>ACCCC@C?BACC@D@CBBBCBBBC@BCCBC1BB@BCCE@DE@@>@BE=CE9;:;LGJAECCCCCCC@CCC@C@DDCDBAAA=@@@B<BAAABABBCCCBBBBBB@B::9:C?B?BBBCCCCCC<@;;;;.;=A>BCCCC5BDBBC>CDCDDCCCCC@CCCC5CBBCC@C@DC@BBBABBA?BABBBCBB@BAC@BCBBBCCBBBBBCCCHCCCC@BBCCCB?A>@?A@BCCBB
@ATNG8:00882:00989
GATGGTAGTCTCAGATTAGTCTATAGTACTCATTCGTTTCGGAAGAGACAGGTTACGTTAGTTAGTTAATAGTCGTACTTCTTTTTCTTTGCTTTCGTTGGTATTCTTGCTAGTTACACTAGCCATCCTTACTGCGCTTCGATTGTGTGCGTAACTGCTTGCAATATTTGTTAACGTGAAGTCTTGTAAAACCTTCTTTTTACGTTTACTCTCGTGTTAAAAATCTGAATTCTTCTAGAGTTCCTGATCTTCTGTGTCTCTCTCTCATCGAGGTTGTAAAGTCT
+
<9:439:455:;:;00)///9969///::::<=8555909;.5.5555955.51//9927//)///)/)////////;:.55:::(555)44//)///)/)//:5:;0455;54.44::9;;=7;;=7;6:;:=>>9945;<<9>@>=<<955.5555<49995:555)5;5:.44///)/779534488+85:389999'8888;2<555::999;.5555$59944.55<=:>D@CA;?6>7=;;=@@=BB@@@BC;::CGCCCCCCCCC@E;;;@D9D;:9
@ATNG8:00884:00961
GATGGTAGCACGAGTCACTCATATCCAGAAGATCAGGAACTCTAGAAGAATTCAAGATTTTTAACATCAGAGAGTAAACGTAAAAAAGAAGGTTTTACAGACTCACGTTAACAATATTGCAGCAGTACGCACACAATCGAAGCGCAGTAAGGATGGCTAGTGTAACTAGCAAGAATACCCACGAAAAGCAAGAAAAAAGAAAGTACGCTATTAACTATTAACGTACCTGTCTCTTCCGAAACGAATGAGTACAGAGAGTACGATATGTCTACCATCGAGGTTGTAAAGTCT
+
///:39///<;;;?@@@EAC=666>9=;>5555956169>=?666:7<9393/0)//////$-(-/////9668;::27///;;;;%::460666&////9///;;7:49:<<2775-2555::;==97733877/3>>>7887955//+/;>?D=A@CB@>99/55:///3//(....'..5599....2668888$...'2222697.-(-(-299)--.5:<<8=<699AA=A?BBB<B;;69>?=?AB??@BDCBBBB???BB???AB>A>===?;@568AD:@@@@
@ATNG8:00898:00970
GATGGTAGGACGAGCGTCTGAGAGGTACTCATTCGTTTCGGAAGAGACAGGTACGTTAATAGTTAATAGCGTACTTCTTTTTCTTGCTTTCTTGGTATTCTTGCTAGTTACACTAGCCATCCTTACTGCGCTTCGATTGTGTGCGTACTGCTGCAATATTGTTAACGTGAGTCTTGTAAAACCTTCTTTTTACGTTTACTCTCGTGTTAAAAATCTGAATTCTTCTAGAGTTCCTGATCTTCTGGGCAGACTCTCACACGCCTACCATCGAATCACGAAAAGTCT
+
9:BC?CBB?BAAB@@?ABCBCBBD@CCD@@AC@CACC=BB?B?CCCBCCC@CEEBB?B@CCCC?B?BCCBBBCCC@CCCCC5BB@BCCF>DD?C?CBA?::5;;AABB@CBBBBBBB?BBD>A>ADAAAAAB??A??7BBBBBABACAABCBA@AAEEE@CB?B=@@BCCCCCC@BBCCD;C?C=@@AAA,@AAAB8;;BBCBB;;;5;;;;*;C@;;9;@CEGCBBCCCB@C@BAACCD@CCCC>BCCCCCBBBBAA@AA>@@@>AAAAB?@;;;;;;;.;ACA
@ATNG8:00899:00941
GATGGTAGTAGTACACTAGTCATACCAGAAGATCAGGAACTCTAGAAGAATTCAGATTTTTAACATCAGAGAGTAAACGATAAAAAAGAAGGTTTTTACAAGACTCACGTTAACAATATTGCAGCAGTACGCACACAATCGAAGCGCAGTAAGGATGGCTAGTGTAACTAGCAAGAATACCACGAAAGCAAGAAAAAGAAGTACGCTATTAACTATTAACGTACCTGTCTCTTCCGAAACGAATGAGTACGTGTGACGTACGTGAGCTACCATCGAGGTTGTAAAGTCT
+
4444.49;;ABB;;;<;;55599994944.5@995<.5.55:5554.4939745555>>>+=7:=83338787:;;1933//8888$89(-(-555'5--(-:3335559163:99=:9258;<AACBBBBBBBBBD?AACC?@@>@>=9:5?<@??;?BBC>?<@<??A???;??9877499<>A6===7;;EHD/9947...78;AC:>:=;;;5:155?==:=CCBBCC=@>@BB=BCA?AAABBCCBBBBBBBBCCCBAACBBCCC?CBBBCC>A>ABBB=AA@@
@ATNG8:00899:00979
GATGGTAGCGCGACGAGCGTAGACCCAGAAGATCAGAACTCTAGAAGAATTCAGATTTTTAACACGAGAGTAAACGTAAAAAGAAGTTTTACAAGACTCACGTTAACAATATTGCAGCAGTACGCACACAATCGAAGCGCAGTAAGGATGGCTAGTGTAACTAGCAAGAATACCACGAAAGCAAGAAAAAAGAAGTACGCTATTAACTATTAACGTACCTGTCTCTTCCGAAACGAATGAGACGTGTGCACGTGTCTCCTACCATCGAGGTTGTAAAGTCT
+
///;5;;/06<<;@ADAA@BBB@@@=@A<;7//////)/44544=74/)/300/88;;;+;5:<>?==<<<BB;@@BBBAB0;;8:BDD<;::A:;9CCBBBC@D=A@?@@@:<;FCDCBBCDICCB@:;:;CCC?B@@@@BAA>B>BBD=@ACBBCCD?CBBB@@=?C>??@?B@@@@<000:000000%0=:<979;:<=A;?:;5569?9=@CAA=A::;CBB@C@BBD>CCC@CCBBAABBBABAABBCBBBBA?BBE>>>>>>?;?;>>>?7>?>=
@ATNG8:00907:00962
GATGGTGTATATCGCGTCGCTATCCAGAAGATCAGGAACTCTAGAAGAATTCAGATTTTTAACACGAGAGTAAACGTAAAAAGAAGGTTTTACAAGACTCACGTTAACAATATTGCAGCAGTACGCACACAATCGAAGCGCAGTAAGGATGGCTAGTGTAACTAGCAAGAATACCACGAAAGCAAGAAAAAAGAAGTACGCTATTAACTATTAACGTACCTGTCTCTTCCGAAACGAATGAGTACGTGTGACGTACGTGAGCTACCATCGAGGTTGTAAAGTCT
+
?@9569?A<B:;6>@<>699ACDF@BBC@CB>BAA;C=BBB;;;C@DC@C?BB@@?BAA0A6::@@@@AABBD>??@CBBB5BC?B=BBA9ACGIBABFCBCCE?C@BB?BBC?BB??@BCCCEDECC@:;:;DCC>@@AAAABB>A?C::8;BAAADCB@BBBAAA@BB?BAA>A@>>=5=00*000000%0>;@888;??AB<B=@@@B=B<A>BBC@CCCCBCC@C@BCC=AAA=?@?@AAABABAABBBCBCBBBBBCBCB@999BAA=A????D>BAB?
@ATNG8:00907:00966
GATGGTAGCTATACGTATATCTATGCGTTTCGGAAGAGACAGGTACGTTAATAGTTAATAGCGTACTTCTTTTTCTTGCTTTCGTGGTATTTCTTGCTAGTTACACTAGCCATCCTTACTGCGCTTCGATTGTGTGCGTACTGCTGCAATATTGTTAACGTGAGTCTTGTAAAACCTTCTTTTACGTTTTACTCTCGTGTTAAAAAATCTTGAATTCTTTCTAGAGTTCCTGATCTTCTGGTATGACTAGTGTACTACTACCATCGAGGTTGTAAAGTCT
+
::?C9==BBB=BDCCCDDDDBBB@AABCE?BB@B?A@A>@;;7;;CBB?B=B@BA@D>BBDB88878333333$394<BCB<@@@A=@=??.976>9>=AB89:75527;42225:5978<9///5;;//)2655/--66--./..99197828>4>=B???CCCCC=@;;;;-4.434444&4;999;0;9<:<7////)/////#///)/:4:5/55)5<<<>>>8<7;;<<?A7;@C<@@CB@A@@;;:ACBBBBBBD>998A99387?@BB<BB>>
@ATNG8:00909:00948
GATGGTAGTGTGTCTCTGAGAGTAGTACTCATTCGTTTTCGGAAGAGACAGGTACGTTAATAGTTAATAGCGTACTTCTTTTTCTTGCTTTCGTGGTATTCTTGCTAGTTACACTAGCCATCCTTACTGCGCTTCGATTGTGTGCGTACTGCTGCAATATTGTTAACGTGAGTCTTGTAAAACCTTCTTTTTACGTTTACTCTCGTGTTAAAAATCTGAATTCTTCTAGAGTTCCTGATCTTCTGGACGACGCGCACTGACACTACCATCGAGGTTGTAAAGTCT
+
////)//:;@>;;;666<@@::999?>::://)/////&/8393:==;;;>9=>A;;5;9>AA@4;79@@?@;;;D494=99(44.4459,44594;996<<169B>@?=AA@CCBBB?C@@<@9AA@;<;0>;@=00+0/0/:?;;>=AA<<?@@?BBB?AC>A8;;ACDCCCC?BAA@@.;5;;;;;;;*:@:;;6;;BBBBB;<;=A@AA,AAB;;7:?BB=@@@@@AA<@<@@@ABB>BAB=AB;;;CAAA;;;@CBBCCBA=A@AA@B?B<@;;;0<BBB
@ATNG8:00910:00942
GATGGTAGCTATACGTATATCTATGTACTCATTCGTTTTCGGAAGAGACAGGTACGTTAATAGTTAATAGACGTACTTCTTTTTCTTGCTTTTCGTGGTATTCTTGCTAGTTACACTAGCCATCCTTACTGCGCTTCGATTGTGTGCGTACTGCTGCAATATTGTTAACGTGAGTCTTGTAAAACCTTCTTTTTACGTTTAACTCTCGTGTTAAAATCTGAATTCTTACTAGAGTTCCTGATCTTCTGGGTGTATCAGCGAGTATCTACCATCGAGGTTGTAAAGTTT
+
99@=8<=C@?;?C><<A@A>>?@665=99955.55555&5:7;5455<555:=<::>590349;7;7<=4338333846::9:,//)/////&/:33,38838>67=<;7928>>;78::78A?;A:99:9:77919<<=368<@A?@==>?AA==;;58888<=8=8<=?>>>AAA7::@??5@=C:=>BBB.=><;<0617@///77-/,/<<.=:>=@<A=AA=??@?@>>>>D<@@=<:946887065699;9=A@=::;><>AA<>>=<::16166<=6==@6
@ATNG8:00911:00979
GATAGTGTGTCTCTGAGAGTAGTTCTCATTCGTTTCGGAAGAGACAGGTACGTTAATAGTTAATAGCGTACTTCTTTTTCTTGCTTTCGTGGTATTCTTGCTAGTTACACTAGCCATCCTTACTGCGCTTCGATTGTGTGCGTACTGCTGCAATATTGTTAACGTGAGTCTTGTAAAACCTTCTTTTACGTTTACTCTCGTGTTAAAAATCTGAATTCTTCTAGTGTTCCTGATCTTCTGGGATGTGTGCGCAGTGCCTACCATCGAGGTTGTAAAGTCT
+
CCCDBABCCCCCCCBBDDDDBBB@BBB??=?BBC=CC?C@CDCBBBD@DBABA?D@DC@@=C@DDCCBBBCD@CCDDC1BB?BBCF>BC@@=@A@=@C:<;CDCG@CCCCCCCC@CDD?B?CDAAACBB?CCCC@CCCCBBBCCCCCDBA@A@BBB?AA?C@CCCCCCCCC?A@@@@7>>B>::::-;BABC>BBDCCCCBBB5;;;;*;@A@C?C@BC@BDDCBBB?C@BBBC@@<@@A@;@:;:ABBBBBCBBBCADBB@BCCBBB?B?@@?C=CB99
@ATNG8:00913:00973
GATGGTAGAGTACAGTGTAGTAGACCAGAAGATCAGGAACTCTAGAAGAATTCAGATTTTTAACATCGAGAGTAAACGATAAAAAGAGGTTTTTACAAGACTCACGTTAACAATATTGCAGCAGTACGCACACAATCGAAGCGCAGTAAGGATGGCTAGTGTAACTAGCAAGAATACCACGAAAGCAAGAAAAAGAAGTACGCTATTAACTATTAACTTACCTGTCTCTTCCGAAACGAATGAGTACACACTCTCATATGACACTACCATCGAGGTTGTAAAGTCT
+
995506>CBBCCC69666>=>CB@A=@BA>B;9;@?=B@CCC9::@5908=:00///;:;+?5=><8;8334=;=193//////$///(////$.35.55666:;7726152,2773777;?BBCCBBBCCBCC@BBBB@CBAA?A>?9@?A;;9;CBCCCCC>AACBBB@BB?CDC<???<=599:3:9:9:(8@4=788;A?>><>;?;;;;>;??<??<??@??==:=;>AA:ABA<8888;;;???>>>@@@BA?<<;AAAAA=>>>@@@<@;???@19999
@ATNG8:00865:01006
GATGGTAGGTGCACATGAGTGTATCCAGAAGATCAGGAACTCTAGAAGAATTCAGATTTTTAACACGAGAGTAAACGTAAAAAGAAGGTTTTACAAGACTCACGTTAACAATATTGCAGCAGTACGCACACAATCGAAGCGCAGTAAGGATGGCTAGTGTAACTAGCAAGAATACCACGAAAGCAAGAAAAAAGAAGTACGCTATTAACTATTAACGTACCTGTCTCTTCCGAAACGAATGAGTACGATGAGAGAGCTCTCTCTACCATCGAGGTTGTAAAGTCT
+
ACBB>A@@<@@<>>>=??=BD@A@@;??@<@ABCBB@B?BBDBBBB@BC@C@CCBAABBB5B@CCCCCCCCBFF?C@A@BBB0BB@C@CCC;BBC@C@@@CCB??=?AFF?CAB?BBBBBCCCCCCCCCCCC?BDDD?BBBCCCBB?B?B@@=@CCBABCD?A@ABBB?BC?ABB?AA>?>8?@>=>@@@@@'@@<0000@BDDB:>:=ABA:>8>?CCCAGIBBABB?C?BBB<BAB>BCBBBBCCCBBCB>>>AAACBBBB>>?@BBB@??3;4:888)8<<>
@ATNG8:00869:01028
GATGGTAGCTCTGCTCTGACTCTCGTATCATTCGTTTGGAAGAGACAGGTACGTTAATAGTTAATAGCGTACTTCTTTTTCTTTGCTTTCGTGGTATTCTTGCTAGTTACACTAGCCATCCTTACTGCGCTTCGATTGTGTGCGTACTGCTGCAATATTGTTAACGTGAGTCTTGTAAAAACCTTCTTTTTACGTTTACTCTCGTGTTAAAAATCTGAATTCTTCTAGAGTTCCTGATCTTCTGGATACACTCATGTGCACCTACCATCGAGGTTGTAAAGTCT
+
59CC?CCCCB==BEDCDCECAA;;;BA>>00,0BAA<C@D@BBABAAAAGEBBB@G@CBBB=A?ABBBB;;6@7>:>=<(494)4@?=:BBCC=B:;79B>9;:CCFBCEIFCCCD@CCD@B?BCEB@BBA=ABBC@CCDCCA@@CDCCCBCBC?BBA?BB@C@BBBBBBBAC>B;;;;;*;=A=;;;;;*;CCCL=AAA@BBBBAA?B@BC3BBBAA?AADE@BBC;;;C?B?BCCDCD@AAE@BBCACABBBBBBBBBB?AEE@CCBBBB@C=??A@9@???
@ATNG8:00873:01021
GATGGTAGCTCTGCTCTGACTCTCGTACTCATTCGTTTCTGAAGAGCAGGTACGTTAATAGTTAATAGCGTACTTCTTTTTCTTGCTTTCGTGGTATTCTTGCTAGTTACACTAGCCATCCTTACTGCGCTTCGATTGTGTGCGTACTGCTGCAATATTGTTAACGTGAGTCTTGTAAAACCTTCTTTTTACGTTTACTCTCGTGTTAAAAATCTGAATTCTTCTAGAGTTCCTGATCTTCTGGATATGAGTGACTCGTGCTACCATCGAGGTTGTAAAGTCT
+
0/77279=>ABBAAACCCEGCCCDCBBBBBBC@CBBB=BCCD@CBA@AC@BBDBB@B@CCBB@D?BCBDDBBCD@CCCCC1998;BBC>CBCC@BBC?CC@@A@FCE?BBCCCCCC?CCC?C@CCAAABBB?BBCC?BBBAAACCCCCCCABBCACBB@BC@C@CCBBBBBBB?BBBCB:B?A<9:9:9)8??@A=AECCCBB@AA?BDFD1A@BBD@C?BB?BCCCBCC>C?CCCCCGACBB?CCCCCAABBBBCCBCCCCCC@BBBDCC@C?BBBA<BB?@
@ATNG8:00883:01020
GATGGTAGCGCATATCAGCGCAGCCCAGAAGATCAGGAACTCTAGAAGAATTCAGATTTTTAACACGAGAGTAAACGTAAAAAGAAGGTTTTACAAGACTCACGTTAACAATATTGCAGCAGTACGCACACAATCGAAGCGCAGTAAGGATGGCTAGTGTAACTAGCTAGAATACCACGAAAAGCAAGAAAAAAGAAGTACGCTATTAACTATTAACGTACCTGTCTCTTCCGAAACGAATGAGTACGATGAGAGAGCTCTCTCTACCATCGAGGTTGTAAAGTCT
+
AD@@=@;;;CCCBBBCBBCEDCAAA>ABE@AAAC@@=@?BCCCCCB?AB?B<??@AAABB2B@CBCBCGGGGCC>AABBCCC5GC?E8<;;*;BB=@A@@@@AAB?A?AB?BCC@BBCCCCCBBCBCCCC@A?BDCC@CBAABC@@>A@DCC?BDHFDBBB@BCCBBBB@?<?DA3999:::+:991998877#/948///;:?AB?B?BBB>8>9>ADCC?BBAA@CC@C?CBC>CCC@BAABCBBABBBBBBABDCDBAAAAAAA?BBCBB@<@>A==<6==87
@ATNG8:00895:00996
GATGGTAGTGATACAGATCAGACACCAGAAGATCAGGAACTCTAGAAGAATTCAGATTTTTAACACGAGAGTAACGTAAAAAGAAGGTTTTACAAGACTCACGTTAACAATATTGCAGCAGTACGCACACAATCGAAGCGCAGTAAGGATGGCTAGTGTAACTAGCAAGAATACCACGAAAGCAAGAAAAAGAAGTACGCTATTAACTATTAACGTACCTGTCTCTTCCGAAACGAATAGTACTGCGTCTCACTCTCGCCTACCATCGAGGTTGTAATGTCT
+
CC@?<@ABA>?<@<<@BAAAB955;7;;D<ABB9957<5:94444<7<;7==:9388===+=7@BDB@==://)////:::)<<7:.555&5@B?BBBACDDCC@C@CC@A@@<@@@@@DEDDCCGDA@A@>@@@E=@;;;;;:A?C<@;;6;CCBCB@@?@BBDBB?BB?ABB49::9:,89929<=<=.>A<ABAAAA@;;8;=BBCC:=:=?AA@?BBBABBB>A>;;;0;;;6:A@AABB@@?CCCDBBCBCCA@=@BB>ACAC??;?7:0;<000;=
@ATNG8:00905:01035
GATGGTAGCGCATATCAGCGCAGCCCAGAAGATCGAACTCTAGAAGAATTCAGATTTTTAACACGAGAGTAAACGTAAAAAGAAGGTTTTACAAGACTCACGTTAACAATATTGCAGCAGTACGCACACAATCGAAGCGCAGTAAGGATGGCTAGTGTAACTAGCAAGAATACCACGAAAGCAGAAAAAGAAGTACGCTATTAACTATTAACGTACCTGTCTCTTCCGAAACGATGAGTACTGCGTCTCACTCTCGCCTACCATCGAGGTTGTAATGTCT
+
9==>89554<;@0//7/44;;@>@@4@>==>@99:A?B@@@CDF@CC?A?ABCCBCCC5C@BCBBCCCCCDF>BB;;;;;*;A=A=BBB:CCC@CBAACBA;<4;=A?:@CD=@?A??@@AABBBBCBAA?BCCBGBBBBBAAA<<8<00+0A@>AEBC@CCBA@A?:0-0@>+0.888-8.0/;;;=08839///==?AC?B?BBBA=B8==CECAFDCCCCB<<8000+0000<=>@;@@BABCCIDCBCBBBBC@CBJ@CBECBB?A<;;;<@AB@A
@ATNG8:00906:01007
GATGGTAGGCGACATACATACGCGCCAGAAGATCAGGAACTCTAGAAGAATTCAGATTTTAACACGAGAGTAAACGTAAAAAGAAGGTTTTACAAGACTCACGTTAACAATATTGCAGCAGTACGCACACAATCGAAGCGCAGTAAGGATGGCTAGTGTAACTAGCAAGAATACCACGAAAGCAAGAAAAAGAAGTACGCTATTAACTATTAACGTACCTGTCTCTTCCGAAACGAATGAGTACGATGAGAGAGCTCTCTCTACCATCGAGGTTGTAAAGTCT
+
<>>>;CBB?BCABBBBBBCBCA@@A?BBE@CBBABA6;69@@@@??;?:7<99?;@?CC9C@DBBAAAF000?8?000===+?A<<.555&5<>6566::==?@>@ACC?BBD>AABBBBBBDBBBCCBAAACCCG?AACFCBBC=A=B@@=ABBCCBBB@CCCDBB@BB?:99=AA999+999299999(7<5<787ACBBB?C?CAAA=C;??CCC@BCCCCCC?C@CCC>BAB@BBBBBBBBB??>DCCCCCCBBBBBBBB?BB@AAA:?7::=B:AAA;
@ATNG8:00907:01033
GATGGTAGTACATGATAGACGACACAGAAGAATCAGGAACTCTAGAAGAATTCAGATTTTTAACACGAGAGTAAACGTAAAAAGAAGGTTTTACAAGACTCACGTTAACAATATTGCAGCAGTACGCACACAATCGAAGCGCAGTAAGGATGGCTAGTGTAACTAGCAAGAATACCACGAAAGCAAGAAAAAGAAGTACTGCTATTAACTATTAACGTACCTGTCTCTTCCGAAACGAATGAGTACGATGAGAGAGCTCTCTCTACCATCGATTCCGGATAGTCT
+
BCBB?CCCDCBBCCCCDBBD@BBCCCCC?CE@CCCC@C@CCCCCDD@CC?B?BBCCCECD5B?BBBBCCDCCCC>CB@@@@@0@C?C@CCC<CCCADCCA9;;BA?B@BC@BBB?BBBAAAABBCBA@9;;A?AFDF@CCCCBDBC@C=B9979ECCCCCC@CBBBAA@DC@AA@<>>A>>9><>9>DCCC3BB?B999BBBBBB?B?BB==9>;>>BBC?BBBBCBB=@=@?>9A<<6=@@@AAA>>:::>>A?>>>AAACAA>949///==7=7=6>?====?
@ATNG8:00908:00996
GATGGTAGCTCTGCTCTGACTCTCGTACTCATTCGTTTCGGAAGAGACAGGTACGTTAATAGTTAATAGCGTACTTCTTTTTCTTGCTTTCGTGGTATTCTTGCTAGTTACACTAGCCATCCTTACTGCGCTTCGATTGTGTGCGTACTGCTGCAATATTGTTAACGTGAGTCTTGTAAAACCTTCTTTTACGTTTACTCTCGTGTTAAAAATCTGAATTCTTCTAGAGTTCCTGATCTTCTGGGTGCGCTACAGTCTCTCTACCATCGAGGTTGTAAAGTCT
+
?@@@;><@BB=EDCCCCBCCCCCCCCCBBB@@<@@@A<AC@C@DDDCBBB?CHCBB@D@CCBB?C@CCCCCCBBD@CCCCB2BB?BABD=ABBB8;6><AB9:;9@AB?CBCCEBBB@CBC?C@CCBBBCBC@CCCC>AABBCBCFCBBABBBBB@BBB?BB@C=?@EC@@@BB=A@@@@7@>B=;;;;.;AAAA<BBABCBBAAA5;;;;*;@@AB?B?BBABCDCCDC>B?BBBCCC>C::;6;AABBCBBBDCCCCDDDDD?BBBAAA=A?BBAC=BA;;
@ATNG8:00882:01083
GATGGTAGTCTCAGATAGTCTATAGTACTCATTCGTTTCGGAAGAGACAGGTACGTTAATAGTTAATAGCTGTACTTCTTTTTCTTGTCTTTTCGTGGTTTTTCTTGCTAGTTACACTAGCCATCCTTACTGCGCTTCGATTGTGTGCGTACTGCTGCAATAATTGTTAATCGTGAGTCTTGTAAAAACCTTCTTTTACGTTTACTCTCGTGTTAAAAATCTGAATTCTTCTAGAGTTCCTGATCTTCTGGATAGCGACGCGATATACTACCATCGAGGTTGTAAAGTCT
+
@<;93999=<<<<<;;;<;;;=>666??<?@@:@=@@;@C@E<CCCAA?@<AA@@?<<6<<0.*-(--8///:999344444$44.433333&39:;3:::8'8<-37738728::::>=B?BAA<A?BAB>@;779<///7A@BBBBB@>>:900/771/0)/5;;)/)-7///::<<<6454444$5.575555&44455)54;5556<<<8===<+<65/:)/)//)/:<<B@@;C<A<ABAC=@:96;>@?@BA@@?9959955=5506=<<>>:<455;<49;;;
@ATNG8:00895:01073
GATGTAGCACGAGTCATCATATCCAGAAGATCAGGAACTCTAGAAGAATTCAGATTTTAACACGAGAGTAAACGTAAAAAGAAGGTTTTACAAGACTCACGTTAACAATATTGCAGCAGTACGCACACAATCGAAGCGCAGTAAGGATGGCTAGTGTAACTAGCAAGAATACCACGAAAGCAAGAAAAAAGAAGTACGCTATTAACTATTAACGTACCTGTCTCTTCCGAAACGAATGAGTACGATGAGATCTCGTGTGCTACCATCGAGGTTGTAAAGTCT
+
8:<>@CCCCCCABBFGGCA@@BB8ABC>A?AA997:?AADBBBC@CDAD@@>>9:99*;>BBBBDBBC<;:-9::;999$9;894;990;@@=BBBBCCCBA=@=@B?CDE>BABBBBCCCCCCCCBAB@BCCB?A@ABBBBB=B=A:::;DBBBCCD?CCBBBB?BD?CCC?BB>?=5===999::99%:?;<;:;@@A??<?=A@@@=A<;:@CEACBBBBCD@D=A@D>BBB@AAABCCCBAAAABBCBBBBA?@:9:@@<@?CC@@:<5;;<=4@A??
@ATNG8:00907:01084
GATGGTAGCGCACACATAGATACAGTACTCATTCGTTTCGGAAGAGACAGGTACGTTAATAGTTAATAGCGATACTTCTTTTTCTTGCTTTCGTGGTATTCTTGCTAGTTACACTAGCCATCCTTACTGCGCTTCGATTGTGTGCGTACTGCTGCAATATTGTTAACGTGAGTCTTGTAAAACCTTCTTTTTACGTTTACTCTCGTGTTAAAAATCTGAATTCTTCTAGAGTTCCTGATCTTCTGGACGACGCGCACTGACACTACCATCGAGGTTGTAAAGTCT
+
9>@A=B@BA@@AA@BB@ABAA@@@A@@?;::>7?AAA;@A<>5>=?;;<<8<BD;;7;=@?AA<@=@==<0//9//)/////$4:.4344)444;066<9<<666BCCF@BCBCCCFE@CCD@B?AA@;;;@@>BBBCACCBBAAABBB@@@A;;;?CBB?BD>A=AABBBBC;;5;;<<<.<@C>;;;;;*<CBBC<@@BBBBBBCB?BCCB0ABB@@@B?BG@CCDDBBB>A=A@@@@B?BDC@BB;;;@@AA@BA@ABB@AAC?DBDFCD@B?@@@C=CBCC
@ATNG8:00864:01104
TAGTGGTAGTGATACAGATCAGACACCAGAAGATCAGGAACTCTAGAAGAATTCAGATTTTTAACACGAGAGTAAACGTAAAAAGAAGGTTTTACAAGACTCACGTTAACAATATTGCAGCAGTACGCACACAATCGAAGCGCAGTAAGGATGGCTAGTGTAACTAGCAAGAATACCACGAAAAGCAAGAAAAAGAAGTACGCTATTAACTATTAACGTACCTGTCTCTTCCGAAACGAATGAGTACTGCGTCTCACTCTCGCCTACCATCGAGGTTGTAAAGTCT
+
@0//9)///:<<<:::;;;;=BBCCD@B@@<@@;95:.4.4449><@?BB?B>A;9;==9=(=9596;@@A;;;;)555::<:*<=7<7<@@4999<@=555:<:=6?00/4>96(//33455555///////6:9::5:::<?@9:49;;44.44::;;>>9<<=BBB>B@><<;89;7333&377177777'33,333286653.3.3335(.(../7729555555.56444)499.455<<<=<<;;///<9/56<<<<86669=666A>:?9666>6>>?@
@ATNG8:00871:01095
GATGGTAGCTCGCTGATGATATCTCCAGAAGTCAGGAACTCTAGAAGAATTCAGATTTTTAACACGAGAGTAAACGTAAAAGAAGGTTTTACAAGACTCACGTTAACAATATTGCAGCAGTACGCACACAATCGAAGCGCAGTAAAGGATGGCTAGTGTAACTAGCAAGAATACCACGAAAGCAAAGAAAAAGAAGTACGCTATTAACTATTAACGTACCTGTCTCTTCCGAAACGAATGAGTACTACTCTCAGAGACACACTACCATCGAGGTTGTAAAGTCT
+
55<<7<=@@@=B<<BBBBBBDCCBB?BCD@FBCCJ@B@CBCFACB@BB>A=@@>9::::)9;>AA374B<<?;176;;;;0//(/4999&///(255:996:;3;27?:@@C:?@A@?@@@@@@@@@@?>8>=771888A<>9::1::==>:>===?=>>>???@BA;>>=?AA577955,55/.'.>;;;)..).333?@@@?=B=BB;;5:9<778;=AAA====9=///919>@=@=?>555888>@@@@B>>>BB@;;@?F7:;A;8818:>?AE;@>>>
@ATNG8:00906:01132
GATGGTAGATACTCGCTGATACACCCAGAAGATCAGGAACTCTAGAAGAATTCAGATTTTTAACATCGAGAGTAAACGTAAAAAGAAGGTTTTACAAGACTCACGTTAACAATATTGCAGCAGTACGCACACAATCGAAGCGCAGTAAGGATGGCTAGTGTAACTAGCAAGAATACCACGAAAGCAAGAAAAAGAAGTACGCTATTAACTATTAACGTACCTGTCTCTTCCGAAACGAATGAGTACACATCGTCGTGTCGTGCTACCATCGAGGTTGTAAAGTCT
+
ABDDADCCACB??<<;><?666?CC=B>><<==>00+/6>;;@?>>=@??B?AA>@@@@@0@=@0//99678:::39988888'//(/(///&//33969966622,2.55:><<37777DBCCBBCCEDCCC@DAAA?BBBBB@?@;?;?::6;BAAABBF?BBBCBB@BB?BBB=AA??>5<9928::::)8<1::=;;;==>:==CAAA=A=AACBC@CCBBBCC@C?CCD>BAA?AA@AACCCCCB@@@BBBCCCB:::BAA?ACAA::5:;??CE>CCBB
@ATNG8:00910:01113
GATGGTAGCTCTGCTCTGACTCTCGTACTCATTCGTTTCGGAAGAGACAGGTACGTTAATAGTTAATAGCGTACTTCTTTTTCTTGCTTTCGTGGTATTCTTGCTAGTTACACTAGCCATCCTTACTGCGCTTCGATTGTGTGCGTACTGCTGCAATATTTGTTAACGTGAGTCTTGTAAAACCTTCTTTTTACGTTTACTCTCGTGTTAAAATCTGAATTCTTCTAGAGTTCCTGATCTTCTGGATACACTCATGTGCACCTACCATCGAGGTTGTAAAGTCT
+
?;<=8;;;::=555556666<<::::///9//)5<;<3;;795;;:///94677:<,0)/://)97<<<<:;;5646@@@@+;;59<99)4455.5;<6<<9665==>16666555;6;45057::;666;<:<@<A>@;;>99599////////1778936807)//99<<;;;944499+949455555$45455)5555==>===1655&5////)/)/:499<;445.405;::<=7;45.555555599599595:5:?<659AA99498;;;>6:=?8
@ATNG8:00912:01125
GATGGTAGTGTGTCTCTGAGAGTAGTACTCATTCGTTTCGGAAGAGACAGTTACGTTAATAGTTAATAGCGTACTTCTTTTTCTTGCTTTCGTGGTATTCTTGCTAGTTACACTAGCCATCCTTACTGCGCTTCGATTGTGTGCGTACTGCTGCAATATTGTTAACGTGAGTCTTGTAAAACCTTCTTTTTACGTTTACTCTCGTGTTAAAAATCTGAATTCTTCTAGAGTTCCTGATCTTCTGGCTCTCGTAGACAGATACTACCATCGAGGTTGTAAAGTCT
+
//<;7<<@@C;@;=>?>=CDBBBAA@@@<??A?BCDL?CC?C@@@BCCDCC?BB<;6;?CBCD@B@CCCCCCBBB>;;;;;*;B=ABID<AA@>;@>@;@E?ABBEBB@BBCCCBBC?BCC:;:;CCB@AAB>BCCC@CBCBBCCBBCCCCCCBB@CBB?BB@D?CBBBBBCCD?BCCCC6@2:2;;:;:*;@@AC>DBCCCBB@AC5<;;;*;BBBB?A=CD@DCCBBCC@BACDDCCC?BAB@BCBCCCCCCCCCCCCCBBBB?BAAA@@=?;??>@;ACAB
@ATNG8:00870:01152
GATGGTAGTGCGTGAGAGAGAGACCCAGAAGACTCAGGAACTCTAGAAGAATTCAGATTTTTATCACGAGAGTAAACGTAAAAAGAAGGTTTTACAAGACTCACGTTAACAATATTGCAGCAGTACGCACACAATCGAAGCGCAGTAAGGATGGCTAGTGTAACTAGCAAGAATACCACGAAAGCAAGAAAAAGAAGTTACGCTATTAACTATTAACGTACCTGTCTCTTCCGAAACGAATGAGTACACACTCTCATATGACACTACCATCGAGGTTGTAAAGTCT
+
449:3:;=BCBA666@>@>CAB;;;)577390/////7:6<?=993828827877333333$3;384BBBE???C=879ADDD1BB?B@FED9CDDACCBBBB:595>5>B:B>>9><?8;;BBBC;::@B;;5;A@B=AA@?@???;=9=00+0<<>@?BB>BBBBBB>AA?997<@=??<3373,////0'/>3/.).35:56/48387./(/.55==C?AAA@A?B?A?@@@9?=?9?>@@@@@@@@>?>>@@>>>BDA@?A9948>=?A=.3/38793<955
@ATNG8:00870:01161
GATGGTAGTGCGTGAGAGAGAGACCAGAAGATCAGGAACTCTAGAAGAATTCAGATTTTTTAACACGAGAGTAAACGTAAAAAGAAGGTTTTACAAGACTCACGTTAACAATATTGCAGCAGTACGCACACAATCGAAGCGCAGTAAGGATGGCTAGTGTAACTAGCAAGAATACCACGAAAGCAAGAAAAAAGAAGTACGCTATTAACTATTAACGTACCTGTCTCTTCCGAAACGAATGAGTACACACTCTCATATGACACTACCATCGAGGTTGTAAAGTCT
+
///749<?ADCB=CBCCCA@@<00,/775;@=;;;>@>A@B00/;67769;:9783;;<;%<7;>8=B@AACCD;99:4999(9949.555&5:@>A;9;DDIBB?B?AA;@@B8;;AABBBBCCCCBCBBB@CCBB>@@ABCAAB=@=A:;7;CBCBDDB@CCBBBB?BB@CBB?BA99:29=>;=<>==?&=@;@888@AAAA<><>A@@<@<??CBB>@@@AABA?A?A@@<ACB?AAAAABBFBB???BAABBBCCBCCBBC?CAA@00-0=;;BC>ECBB
@ATNG8:00877:01178
GATGGTAGCGCGACGAGCGTAGACCCAGAAGATCAGGAACTCTAGAAGAATTCAGATTTTTAACACGAGAGTAAACGTAAAAAGAAGGTTTTACAAGACTCACGTTAACAATATTGCAGCAGTACGCACACAATCGAAGCGCAGTAAGGATGGCTAGTGTAACTAGCAAGAATACCACGAAAGCAAGAAAAAAGAAGTACGCTATTAACTATTAACGTACCTGTCTCTTCCGAAACGAATGAGTACTATGTAGAGCTCTATACTATCGAGGTTGTAAAGTCT
+
CBBC;99@?@ABBCBABBBEEBB@A<ACCFDBBBBB?B?BAABCBC?AB8:89BAABBDB1@:==BBBBBAACC<B?@@@@>,@A<A5;;;*9AD>CCCBCDDCD@C@CB>ABC?BABBCCDEDGBAABBAA=@@@B@D@@?@@994;>A@A<@BBBCCCCABBBAAA@AA>@DD?CA@A@7=00*000000%.:6=///;;>>><@<@=??5;6;>BBCAFFAA@CC?A?BBC>DBC?BA@?BBCCCCCCBBAAABBB@@A;;;=7666)-)--36.6</7
@ATNG8:00907:01145
GATGGTAGTGTCATATGAGAGTGTGTACTCATTCGTTTCGGAAGAGACAGGTACGTTAATAGTTAATAGCGTACTTCTTTTTCTTGCTTTCGTGGTATTCTTGCTAGTTACACTAGCCATCCTTACTGCGCTTCGATTGTGTGCGTACTGCTGCAATATTGTTAACGTGAGTCTTGTAAAACCTTCTTTTTACGTTTACTCTCGTGTTAAAAATCTGAATTCTTCTAGAGTTCCTGATCTTCTGGTCTACTACACTGTACTCTACCATCGAGGTTGTAAAGTCT
+
////)/78>BBA<BBCCBCCCBBBC:66=<;<:>=B==B=;@?CBCECCC@CBBCB@C?CB<;8;?BCCGBBCCC?;::::*:B?@@@C=BABB=@@A=AB=;;<CCC@CDCBCCCE@DDD@C?BCBB:;:A>BFCC@BBDAAACBCBBBCBBAA=A@@<@B?B?BBDBBCCDC@B@@@@8@>C=;;;;;*;A@AA<BBBAABDABB@DKIH5GCBBB?B?CIACCCCBBB?@?@CCCBB?BBB?DBBBDDCCBCCBDCCCBCCCACCBC@@<@=@@AD>BB::
@ATNG8:00866:01192
GATGGTAGGCGTGTGAGAGTCTGCCAGAAGATCAGGAACTCTAGAAGAATTCAGATTTTTAACACGAGAGTAAACGTAAAAAGAAGGTTTTACAAGACTCACGTTAACAATATTGCAGCAGTACGCACACAATCGAAGCGCAGTAAAGGATGGCTAGTGTAACTAGCAAGAATACCACGAAGCAAGAAAAAGAAGTACGCTATTAACTATTAACGTACCTGTCTCTTCCGAAACGATGATTACTATGTAGAGCTCTATACTACCATCTAGGTTGTAAAGTCT
+
89:<699?.5:555:;:97/////)/7727<<@?@7?266<<?@B?A@;@=@BA@AABA2A?BECBA?????=5=><<;;;,;?5;3999(7>?>BB@AAA888=C=>><>@@;>>?A>>>>>>>?>>>8818:76/697:::555'2.57=6<5/////.(.255AB>@B=?=9(////)/8838AAAA.==56///66:@@<A<@@@A<@:>>??D=@@?@@@A=B;>??5=998;;76<<55599?@A@@@?;;;<>>::5:::=>C8<166;:.7876
@ATNG8:00868:01191
GATGGTAGTGTCATATGAGAGTGTGTACTCATTCGTTTCGGAAGAGACAGGTACGTTAATAGTTAATAGCGTACTTCTTTTTCTTGCTTTCGTGGTATTCTTCTAGTTACACTAGCCATCCTTACTGCGCTTCGATTGTGTGCGTACTGCTGCAATATTGTTAACGTGAGTCTTGTAAAACCTTCTTTTACATTTACTCTCGTGTTAAAAATCTGAATTCTTCTAGAGTTCCTGATCTTCTGGGTCTCTCTCTCACGCACTACCATCGAGGTTGTAAAGTCT
+
----(-556B@@@A?CCBCDB@@DC;96?C<<7<<?<:<=:C@BBBECDDABCCCC@C@BB@@=A?BCCCCBCCC?BBBBB5BC?BCBC=CBAA>A@B=@C@CDCCCACCCDCBBC@C??=?@BCBA?@>><>BBC@CCCCCCCDCBCCCBAAA?CEC@DD@D?BBBCBBBBB@BBBBB8A;?;;;:;-;B;;;6;CCBCCDBCC@DDDC5BECCC@C@CC@CBBACCC?C?BAABCC=A99:6:DBCCCCCCBBBBBBBBBD@DBCCBB?B?@@@A<AB@?
@ATNG8:00874:01210
GATGGTAGCAGACGTGACAGAGCGCCAGAAGATCAGGAACTCTAGAAGAATTCAGATTTTTAACACGAGAGTAAACGTAAAAAGAAGGTTTTACAAGACTCACGTTAACAATATTGCAGCAGTACGCACACAATCGAAGCGCAGTAAGGATGGCTAGTGTAACTAGCAAGAATACCACGAAAGCAAGAAAAAGAAGTACGCTATTAACTATTAACGTACCTGTCTCTTCCGAAACGAATGAGTACTGCGCTCACTCTCGCCTACCATCGATGTTGTAAAGTCT
+
;;CC?DCBDCBBCFEBBBCHCCDCC?CBB?BCCCAA>A@CBCBBBB?BD?B?BBBCCCCC2C?CCCCBBBBBBB=@@@@@@@0@B?B=BBB9CCC@CABAEEBBB?B@BC?BBC=??@ABCBEEDDDDCDAA?ACCB?BA@@BBBB>B?C9989CBCCAAA?ADCCBB@>><?CC<@@999+9>>;:9:::(9@8?:;;??CAA<@<BAAB<?<??BBC?CA@ABDD@C?BBB>BBB@BBBBBBBCC@@?BBBBCCCAAB?CAB?BA@@@@>>:><<;/A@::
@ATNG8:00879:01195
GATGGTAGTCTCAGATAGTCTATAGTACTCATTCGTTTCGGAAGAAGACAGGTACGTTTAATTGTTAATATTCGTACTTCTTTTTCTTGTCTTTCGTGGTATTCTTGCTAGTTACACTAGCCATCCTTACTGCGCTTTGATTGTGTGCGTACTGCTGCAATATTGTTAACGTGAGTCTTGTAAAACCTTCTTTTTACGTTTACTCTCGTGTTAAAAATCTGAATTCTTCTAGAGTTCCTGATCTTCTGGCTCTCGTAGACAGATACTACCATCGAGGTTGTAAAGTCT
+
44<=7<<<>>>=565555555:999;<;;;>=8;4//)/;)/)//)//:::29770//(/)/)/;)4.444.9:>:5645<>>>+5504988=5::<<7:33-33-33;9<@>9:6=B==@@D?@=?;?>B@@B@@A;;:;>B@@;;;A@@@B>9977<:?9944=7@096<@=@@962666>C2C:C:ABGFD190000+00=@@@:99929<A=0>BBAA>@=@@4995955@8A8@>::99299929999@@A@000>==>@@@@@?@99488.92778?3@>?=
@ATNG8:00890:01231
GATGGTAGAGAGAGCTCTCTCATCGTACTCATTCGTTTCGGAAGAGACAGGTACGTTAATAGTTAATAGCGTACTTCTTTTTCTTGCTTTCGTGGTATTCTTGCTTAGTTACACTAGCCATCCTTACTGCGCTTCGATTGTGTGCGTACTGCTGCAATATTGTTAACGTGAGTCTTGTAAAACCTTCTTTTTACGTTTACTCTCGTGTTAAAAATCTTGAATTCTTCTAGAGTTCCTGATCTTCTGGGCTGCGCTGATATGCGCTACCATCGAGGTTGTAAAGTCT
+
>=9;05<@ACBBBDB966;;;?@@CBAAAABC=A@@@:A@=A69:;:;44.4439949-333327178@@ABAAA@BCCCB29937;;=3=A??:???9=@;:::18<</7522766;42226:389?>75582:==<89:7999>@@???@:6795///389)/*6999556@>7=8999)5(/(/8:9:,;;<;<2?B;;;>>8887<===+<8838D<A7;:;;<;///717136///<7337707///<<=<AAB?;;:D@@@;A@@@>=8<9:888*8==>
@ATNG8:00873:01252
GATGGTAGTGTCATATGAGAGTGTGTACTCATTCGTTTCGGAAGAGACAGGTACGTTAATAGTTAATAGCGTACTTCTTTTTCTTGTCTTTCGTGGTATTCTTGCTAGTTACACTAGCCATCCTTACTGCGCTTCGATTGTGTGCGTACTGCTGCAATATTGTTAACGTGAGTCTTGTAAAACCTTCTTTTTTTTACGTTTTACTCTCGTGTTAAAAATCTGAATTCTTCTAGAGTTCCTGATCTTCTGGTATGACTAGTGTACTACTACCATCGAGGTTGTAAAGTCT
+
///9277::@966<<<<==BC>BCD9666;;:8;;@A<AB>A::56<<BB>@A=@>::5:@@?<@=B@@<>B=??:90000$0<600/;;5::==7;;;;>=9=AAA@@?@CCCCCAA?ACB>B>BCCB?A9969@AB>BBBBDBBBCCCCCBBAB=B@A=AA=A@BBACBCCCC?CCCDD:A;?;;;:;:;:;";A;;;;.<AA@@AB@@@?CCCC5CCCBB?B@CC@CCBBBAA?@ADEEDCC@C@@=@CDCBBBCCBBBCCCDCC999:AAB;;8;=@@DH?GD;;
@ATNG8:00878:01267
GATGGTAGCTCGCTGATGATATCTCCAGAAGATCAGGAACTCTAGAAGAATTCAGATTTTTAACACGAGAGTAAACGTAAAAAGAAGGTTTTACAAGACTCACGTTAACAATATTGCAGCAGTACGCACACAATCGAAGCGCAGTAAGGATGGCTAGTGTAACTAGCAAGAATACCACGAAAGCAAGAAAAAAGAAGTACGCTATTAACTATTAACGTACCTGTCTCTTCCGAAACGAATGAGTACTGTAGACTATCTGAGACTACCATCGAGGTTGTAAAGTCT
+
99@<8<;@@CBB=BBCCCBCHDCBBACCC@CCC;;<=@=@AB::9C?CB@C@??>=;=<=,=:@@AACBBBCBB:??@ABBB0AB?B@FDC<CGIGCAA@CDCBA?B@CC?BBC?BBBBCCCCCCCCDCCCC?CCBB?B@@@BBBB@C?C??>@BCCCBAA?CCCBBB?BB?BCD9:9A@@89::3:9::::%:@?>878BAE;:7;=D???;><>ACAB>BBBABBC@E@BBB>CCC@B@@@CCCBAABBBBBBBDDCBBBCCCB@CDDBBB@B?AA@A:A;;:
@ATNG8:00883:01278
GATGGTAGTCTCAGATAGTCTATAGTACTCATTCGTTTCGGAAGAGACAGGTACGTTAATAGTTAATAGCGTACTTCTTTTTCTTGCTTTCGTGGTATTCTTGCTAGTTACACTAGCCATCCTTACTGCGCTTCGATTGTGTGCGTACTGCTGCAATATTGTTAACGTGAGTCTTGTAAAACCTTCTTTTTACGTTTACTCTCGTGTTAAAAATCTGAATTCTTCTAGAGTTCCTGATCTTCTGGGTCTCTCTCTCACGCACTACCATCGAGGTTGTAAAGTCT
+
ABBC@CCBBBCCDCCCCCCFCCCDDDCCCBCB@ABBD=CB@B@;;;GCCC?CEBAA?C@CCAA>B@BBBCCCDCB?BADDD3BB?CABB<A@AB;@>@;AC9;<@CBD@DJECDCBB@BBB@B@BDBC@B:989CCC@DCCCBBBBCBBBEBBBEAE@?=@D?C@CBBCBBBBC?A@?@=3=494;;;;;*;AABD>CCCBCCCCDC@BGEH5EBBBIEHFBB@BCBBCCC@C@CCCBBC@E@@@=AEDECCCCBBBBABBBBCC@BBBBBB?C?AAAA<@ABB
@ATNG8:00892:01278
GATGGTAGCAGACGTGACAGAGCGCCTGAAGATCAGGAACTCTAGAAGAATTCAGATTTTTTAACACGAGAGTAAACGTAAAAAGAAGGTTTTACAAGACTCACGTTAACAATATTGCAGCAGTACGCACACAATCGAAGCGCAGTAAGGATGGCTAGTGTAACTAGCAAGAATACCACGAAAGCAAGAAAAAAGAAGTACGCTATTAACTATTAACGTACCTGTCTCTTCCGAAACGAATGAGTACGTGTGCGACGTGTCTCCTACCATCGAGGTTGTAAAGTCT
+
////)/:::555<55556;;;;<?>:??>8==///;)/)/7;:944.4/)/5/////////#5.5:;<>>;;66505<=>;;;(9<6;.555&599.9955==<<@:?9>?<>BB@BBBBBDCBCECCCC;;;@A@A@>AAAABAAA>A>B;;5;C@@@B@@<@BAAAC?ACA???>@@=<<5;<<5989998$8<9<>=>CA>>A<@;>>AD=D=>>CDB?BAAACCC@B?BGG>D@A>@@CAABCA??????BBBBBB?@?@BBB?9:9BA>;>=@??D9??AB
@ATNG8:00895:01272
GATGGTGCGAGCGGGTGTGTATACAGAAGATCAGGAACTCTAGAAGAATTCAGATTTTTAACACGAGAGTAAACGTAAAAAGAAGGTTTTACAAGACTCACGTTAACAATATTGCAGCAGTACGCACATAATCGAAGCGCAGTAAGGATGGCTAGTGTAACTAGCAAGAATACCACGAAAGCAAGAAAAAGAAGTACGCTATTAACTATTAACGTACCTGTCTCTTCCGAAACGAATGAGTACGTGTGCGACGTGTCTCCTACCATCGAGGTTGTAAAGTCT
+
:://0;@DCB@;:;0;?@ACCCCCCCB@CBBBBC?B?AAA?@?A=AA;@:@>>=>@@@,A=BBCDCCCBB@B=ABBDEDD2DFAG?BBB9BBA>BBBBBBBCD@C@BB?BBB=??BAA@ABCC@@ADDDD>BBBC@BBBEBBAB@C?C:;9;BABBCCB@CCCCBC?BB????@CCCCC=999:?AAAA2;;7=000AACDC<@<@;;;=B<@AIAA?ABBABBB@B?BBC=A@@<@@@@AECAAAB???ABBBBB???@BBB?BCBC;;6;:==>C7;;;;
@ATNG8:00895:01273
ATGGTAGCTCTGCTCTGACTCTCGTACTCATTCGTTTCGGAAGAGACAGGTACGTTAATAGTTAATAGCGTACTTCATTTTCTTGCTTTCGTGGTATTCTTGCTAGTTACACTAGCCATCCTTACTGCGCTTCGATTGTGTGCGTACTGCTGCAATATTGTTAACGTGAGTCTTGTAAAACCTTCTTTTACGTTTACTCTCGTGTTAAAAATCTGAATTCTTCTAGAGTTCCTGATCTTCTGGGCTGCGCTGATATGCGCTACCATCGAGGTTGTAAAGTCT
+
444.44;;;=@955>=666><<<=?;?<<<<;>>>?8==8@269;<>>@<DG@BB6:6;;9<>D@BBBCDEDCCABBBCC9;<85<=>3</.-(---(-;479<?@@:>CCFCCBB:BCC@C?CCBBBAAB@CCBA7<;AAA@BCB@@@B;;;A?AAB?AB>A>A;<;AAADC;>:;:;*:;?;:9:9.4>>>D499?@@@@@@@29555$5;;59799>@@CBBBCBB<B>@??@@@?AABA<BAABAAA@@CCAAABABBB@BCCA:;6;6;;BC<A@??
@ATNG8:00935:00676
TATGGTAGTATCTGCACACTCTGTCCAGAAGATCAGACTCTAGAAGAATTCAGATTTTTAACACGAGAGTAAACGTAAAAAGAAGGTTTTACAAGACTCACGTTAACAATATTGCAGCAGTACGCACACAATCGAAGCGCAGTAAGGATGGCTAGTGTAACTAGCAAGAATACCACGAAAGCAAGAAAAAGAAGTACGCTATTAACTATTAACGTACCTGTCTCTTCCGAAACGAATGAGTACGAGAGAGCACACGTGTCTACCATCGAGGTTGTAAAGTCT
+
:000*/99:</66;665=;==0000)///387:;<=>KBBBBBB?CC>A<A@A>@@@@0A@CCCCECCCCCD>BAA@@@@,@B=A>BBB:BCMACBBBA??>>9?>AA>BCC?BBAABCCCDEEBBBCCC?CBBB?BBBBCCBB<?;???<@CCCCCCC?BAA@@@?CC@BBB?AA@??8?9939<<=<,=?<@??:?CAAA<A=@@??<@<@@DCC@CCCDCBB?B@BBC=BAB@BBCABBBBBBBBBAAABBBBBBCCBBB?ABBBCD?A:@?@A3;:::
@ATNG8:00935:00681
GATGGTAGCACACGAGATCTCATCGTACTCATTCGTTTCGGAATGAGACAGGTACGTTAATAGTTAATAGCGTACTTCTTTTTCTTGCTTTTCGTGGTATTCTTGCTAGTTACACTAGCCATCCTTACTGCGCTTCGATTGTGTGCGTACTGCTGCAATATTGTTAACGTGAGTCTTGTAAAACCTTCTTTTTACGTTTACTCTCGTGTTAAAAATCTGAATTCTTCTAGAGTTCCTGATCTTCTGGGTCTACGCTCGTCGCGCTACCATCGAGGTTGTAAAGTCT
+
4444.49<?ABBB<<6:6@<;;;=<@<=<==B:A@@@:=<49.5544;:@@9AC?@A=?<??<:0855==;:<88<399:9:$37393333&3998,3383;:5900//0)/688775502CC<A<==;9725719===8785>887::<<<>76580///566164<;<A<<===:=;@@@.@////9@@@,77===-88A:;:A?<=89999+:///=7=7AA<AAA@@>@=B8;;A@==8=;;;3;A=>>??@@@@@;;;>??A<AABB@@=@9==>>8>?;=
@ATNG8:00948:00676
GATTAGTATAGAGCTCTACATTACTCATTCGTTTCGGAAGAGACAGGTACGTTAATAGTTAATAGCGTACTTCTTTTTCTTGCTTTCGTGGTATTCTTGCTAGTTACACTAGCCATCCTTACTGCGCTTCGATTGTGTGCGTACTGCTGCAATATTGTTAACGTGAGTCTTGTAAAACCTTCTTTTTACGTTTACTCTCGTGTTAAAAATCTGAATTCTTCTAGAGTTCCTGATCTTCTGGGCTGCGCTGATATGCGCTACCATCGAGGTTGTAAAGTCT
+
B@@>@BCCBBCDBABCCCECC@CCCCBB?@?>@;@A=A@CCBBBCC@CCBCB?D?CCDC?B?BBBBCCCBB=>====.>?=ABBB=BC@@<@A@<@B<?>BBBB?BBAAACCC>AAB>B@AAABBBBB@AAAA;A8:8>;>AAAA;==>>A<=>==@@<@<@B@@@@@@@<@@@@@6?<>:88877(8>666.679///=::>=DDDA/AAA@A;?:9818=>>;;;<A:=>>>>A:99==6=///=;88>@AA@=>=A<<:>>=?>>5;57::<6:777
@ATNG8:00949:00683
GATGGTAGCACGAGTCACTCATATCCAGAAGATCAGGAACTCTAGAAGAATTCAGATTTTTAACATCGAGAGTAAACGTAAAAAGAAGGTTTTACAAGACTCACGTTAACAATATTGCAGCAGTACGCACACAATCGAAGCGCAGTAAGGATGGCTAGTGTAACTAGCAAGAATACCACGAAAGCAAGAAAAAGAAGTACGCTATTAACTATTAACGTACCTGTCTCTTCCGAAACGAATGAGTACTATGTAGAGCTCTATACTACCATCGAGGTTGTAAAGTCT
+
////)4:=BBBB=DCCCCHCC:66>8<;:659@@9:1969BCAAAA=;:49>?@>@????0=:=0//?::>:<?:63733333$3828-333&3994;;333////(/0664:9722226<<<ACCBCBBBBC@BBCC?@??BABAA=A=A;:7:CCCCDBB?BBCBBB@CC=>??9??A@@9?9949ABBB/CB=A===AAA@@<@<@@@A<@:=>DCD@D@@ABAC?B>AAD>BBB?BAABBCBBBBBBCAAABBBB@@888??:===A??:?:?===8CECB
@ATNG8:00960:00642
ATGGTAGTCTCAGATAGTCTATAGTACTCATTCGTTTCGGAAGAGACAGGTACGTTAATAGTTAATAGCGTACTTCTTTTTCTTGCTTTCGTGGTATTCTTGCTAGTTACACTAGCCATCCTTACTGCGCTTCGATTGTGTGCGTACTGCTGCAATATTGTTAACGTGAGTCTTGTAAAACCTTCTTTTTACGTTTACTCTCGTGTTAAAAATCTGAATTCTTCTAGAGTTCCTGATCTTCTGGCTCTCGTAGACAGATACTACCATCGAGGTTGTAAAGTCT
+
;44.4459@==;;;BAA966B>BCBB@9449.94:@;@@7646>BCEBA?ACCCDAB?BB;<5549:<==;;;?;9:::;';@9?:=@6:;;;7;<?9>C?;;:BAB>BCCCGGCDACCD?B@CGCCBCBC@CCCC@CCCA@@BBDCBABBBCC@CCC@CC?A=@;;;A@AAB>@@@CC;D?A?@DDDF5C@;;;7;@EBBBBABA=@A@B0@@@;;5;=AB>BFEF@A@@E@BBBBAA=A:;7;BBBCCCCCCCCCDBCBBBB?BBCCCC?C:999D>BBAA
@ATNG8:00960:00674
GATGGTTGCTCACGTACGTCACACGTACTCATTCGTTTCGGAAGAGACAGGTACGTTAATAGTTAATAGCGTACTTCTTTTTCTTGCTTTCGTGGTATTCTTGCTAGTTACACTAGCCATCCTTACTGCGCTTCGATTGTGTGCGTACTGCTGCAATATTGTTAACGTGAGTCTTGTAAAACCTTCTTTTTACGTTTACTCTCGTGTTAAAAATCTGAATTCTTCTAGAGTTCCTGATCTTCTGGGTCTCTCTCTCACGCACTACCATCGAGGTTGTAAAGTCT
+
449>4:.59;ABBBCCAA@ACA@ACCDB;;;;4<AAA8@B?B@BBCCEBB@BBBCB=?=?CBC?C>AABBCDDBA<???AA1BB;==BB:??87299:3:A<@997AA;ABBBBADC:@?A;@<@@@><=;;6;@A@<??B@@??;;:??B:::@<;;;=BB<?<??@==>>@@<?=@@@2<,/,/<<<<,77<<<2?????>>?;;7;CCB/A;;;?>D<??<????=>>:>=KD>>>C=D@@@9@@@@@@@A>@@AA@@>>>A7;;@@BB<?:>>;;2;=:6
@ATNG8:00938:00693
GATGGTAGGCACTGCGCACACATCCCAGAAGATCAGGAACTCTAGAAGAATTCAGATTTTTTAACACGAGAGTAAACGTAAAAAAGAAGGTTTTACAAGACTCACGTTAACAATATTGCAGCAGTACGCACACAATCGAAGCGCAGTAAGGATGGCTAGTGTAACTAGCAAGAATACCACGAAAAGCAAGAAAAAAAGAAGTACGCTATTAACTATTAACGTACCTGTCTCTTCCGAAACGAATGAGTACGAGAGAGCACACGTGTCTACCATCGAGGTTGTAAAGTCT
+
///;5;:>6<45554555599;559)9==<;>==::196=>@00/:6<:6?;994439998$817<8784<:8;=5335?@???)9;794>>?7ADD@BA@@BAA@@<@?BC?BBA=??AABCIICCBBCCBBB?@@::5:@@ABCBB?B?B;;:;CCBCBBB?BBBEAA=??9<=;1789989*9992/777776#6<6//./9;<<>;><?>?A<?<>>BBB@BCCAAAB;=;???9?DA=A@???@AAABBBBBBBBBBBBB=>>==:>AA@@D:=:=ABD9>>;;
@ATNG8:00940:00697
GATGGTAGCGAGCGAGTGTGTATACCAGAAGATCAGGAACTCTAGAAGAATTCAGATTTTTAACACGAGAGTAAACGTAAAAAGAAGGTTTTACAAGACTCACGTTAACAATATTGCAGCAGTACGCACACAATCGAAGCGCAGTAAGGATGGCTAGTGTAACTAGCAAGAATACCACGAAAGCAAGAAAAAGAAGTACGCTATTAACTATTAACGTACCTGTCTCTTCCGAAACGAATGAGTACGATGAGAGAGCTCTCTCTACCATCGAGGTTGTAAAGTCT
+
9=>:5:=BA?;;<<?CDCDDAAAA=<@@D?CBBB::49599=<ABC@BB?B?BBC;;;;;*;@CBDCFCCBBBE=CAAAFLJ5BA=A?@@A7ACD?D;;;BBBCC?C@DC?AAD?BBBAAABCCCBBBDBBB@BBBB?BBBBEECC>B>B:99:CDDCBBB?BCDCBB?CC@BBB<??AA?8999:?AABA3AC?A999AAA=B=B;>>>?<@<@?CHFACCCBABC8;7;BC=CCC@;;:AA:9:A???BBABBC???B???BC?BA=<;A181//:;0////
@ATNG8:00941:00721
GATGGTAGACGAGCGTCTGAGAGGTACTCATTCGTTTCGGAAGAGACAGGTACGTTAATAGTTAATAGCGTACTTCTTTTTCTTGTCTTTCGTGGTATTCTTGCTAGTTACACTAGCCATCCTTACTGCGCTTCGATTGTGTGCGTACTGCTGCAATATTGTTAACGTGAGTCTTGTAAAACCTTCTTTTACGTTTACTCTCGTGTTAAAAATCTGAATTCTTCTAGAGTTCCTGATCTTCTGGCGCTCTGTCACGTCTGCTACCATCGAGGTTGTAAAGTCT
+
----(----,,5-/////444;;.55:99//)/999(/68<7<=555;<4::://)/279/4.65:;<666===8=:;<<)775////:(//5=8<<=844.5544<>:AA??=>6515;;7<8;<;;666<9<6669>>69:@@@>B999CBCC?CBB>;;4:29?=?>@@>?=?;;::*9.9:9995*4:;;<45444:55///)////$///::2949<6///:<<<6<8<=666@7;;;6777/////7;>=>=>666<<9=>@<<<:<7:444(4444
@ATNG8:00926:00816
GATGGTAGTCATGATAGACGACACCAGAAGATCAGGAACTCTAGAAGAATTCAGATTTTTAACACGAAAGTAAACGTAAAAAGAAGGTTTTACAAGACTCACGTTAACAATATTGCAGCAGTACGCACACAATCGAAGCGCAGTAAGGATGGCTAGTGTAACTAGCAAGAATACCACGAAAGCAAGAAAAAGAAGTACGCTATTAACTATTAACGTACCTGTCTCTTCCGAAACGAATGAGTACGTGTGCGACGTGTCTCCTACCATCGAGGTTGTAAAGTCT
+
BBCE?BBBCCCAABCDCCDAABCCACCB@BCCA@@<@=?DEICCC@BB?B?AABBBBBB5B@CCCAAA>BDHJ?CCCCBBB3@B;@2;;;*;CC?CCBBLDCBB?C@CC@BBB?BA@AABDCCCCCBBBAB@CCBB?BBBBA@@B<@<@CC?BCDCCCBB?BBBBBB?BB?>>?=@@AAA;A@@<=>=>>/>A=@;;;???>><><@@BB<A<A@CCC@BBBAABA=@=A??8@995:CDDBBBAAAABAAB?A??@>>>:==><>?AA==:=:==?>6>=88
@ATNG8:00928:00814
GATGGTAGCTATACGTATATCTATGTACTTTCGTTTCGGAAGAGACAGGTACGTTAATAGTTAATAGCGTACTTCTTTTTCTTGCTTTCGTGGTATTCTTGCTAGTTACACTAGCCATCCTTACTGCGCTTCGATTGTGTGCGTACTGCTGCAATATTGTTAACGTGAGTCTTGTAAAACCTTCTTTTTACGTTTACTCTCGTGTTAAAAATCTGAATTCTTCTAGAGTTCCTGATCTTCTGGCTCTCGTAGACAGATACTACCATCGAGGTTGTAAAGTCT
+
;;BC?CBBBCCBBCDDCCCCCCCB@@CACB>CBBC>CE@B@BCCGCCD@CCCBC?B?BEDD?C?CDBBBCCCD=;;;;;*;A;A@?>5>BBB>BDD@BB>@?@CAA>ABBBBBCC@BBB5757BBAB@@@?BCCC?C>?>=;>?@AAAAA===<:;;<??<?>BAA>>>>=?:>>>>>5>;?<??CBB/@@99919/////=;:=8=>>>/>@@@B;?:8818==?;;;:?:>?@>>>7;;C<B@@@A@@===AAAA====//-/;999=,/*/66707:>>
@ATNG8:00919:00881
GATGGTAGCGAGCGAGTGTGTATACCAGAAGATCAGGAACTCTAGAAGAATTCAGATTTTTAACACGAGAGTAAACGTAAAAAGAAGGTTTTACAAGACTCACGTTAACAATATTGCAGCAGTACGCACACAATCGAAGCGCAGTAAGGATGGCTAGTGTAACTAGCAAGAATACCACGAAAGCAAGAAAAAGAAGTACGCTATTAACTATTAACGTACCTGTCTCTTCCGAAACGAATGAGTACCTCTCAGACGCTCGTCCTATCATCGAGGTTGTAAAGTCT
+
@<5;.599=@<:;<EDDEBAABGCC@BB@?AB@@;;057=<<=<BB@@A=A00/@?>>>@+>:69<BBBCCCDB;A@;;;;;(:@>A=@??0;B=;@CCCCCBAA?B?@?<?@A>BBBBBBECCDBCBCCBA=;;;B?BB@@@C@@>BBCBB@BDCCC;;;=AABB??<?A:=9939====500/(/=>??0?@=C@>?BA@B@7;5;=88188==EBC?BCBBDDE@B?BCC=BBC@CCCCCA@=@DAAAD@??BBCCDE?BCBBB@@B??<?7;;EE:BBAA
@ATNG8:00924:00873
GATAGGCGTGTGAGAGTCTGCCCAGAAGATCAGGAACTCTAGAAGAATTCAGATTTTTAACACGAGAGTAAACGTAAAAAGAAGGTTTTACAAGACTCACGTTAACAATATTGCTGCAGTACGCACACAATCGAAGCGCAGTAAGGATGGCTAGTGTAACTAGCAAGAATACCACGAAAGCAAGAAAAAGAAGTACGCTATTAACTATTAACGTACCTGTCTCTTCCGAAACGAATGAGTACGATGAGTCTCGTGTGCTACCATCGAGGTTGTAAAGTCT
+
BCDCB?BCBCCCBCCCBBCBCH=CCD@CCCBA@=@>AAABBBB?BB?B?A?@;9999):<@ABBD???BBD>CA???<<,<>:@<@BA9BBB?BAA>??>>><?<??;?>>;>??ABBBBBBAA@@;:::>>BB@CCCCBBCB@C?B@A>@EECCBCC@CCCBBA?AB=@@@<@@??@9@@><AA@==,00+0;;>>@A??;??@@??<>@CCBAB?BBAAAA=<A;??A:>BB?BBADCBBDCCCBCBCA:::AAAABBB>AACC@@=?=AABF>BBBC
@ATNG8:00928:00850
GATGGTAGCACGAGTCACTCATATCCAGAAGATCAGGAACTCTAGAAGAATTCAGATTTTTAACACGAGAGTAAACGTAAAAAGAAGGTTTTACAAGACTCACGTTAACAATATTGCAGCAGTACGCACACAATCGAAGCGCAGTAAGGATGGCTAGTGTAACTAGCAAGAATACCACGAAAGCAAGAAAAAAGAAGTACGCTATTAACTATTAACGTACCTGTCTCTTCCGAAACGAATGAGTACCTCTCAGACGCTCGTCCATCGAGGTTGTAAAGTCT
+
@<<A@CBBBBBCCBBCCBBBBA@AC@CCC@BBBA;<9;?DCFCCCB@DD@D?BBBAAAAA2C=ABBBBCCCCCC>B?A@@??0::45299:49CB@CAAACGCAA6;7;B?BBC@BBBACBJBBACDCBCBB@C;;;?BABBBCBB?B<@@@<@ACABBBB?CCCCCC?BC?BBB?BEBBB;>9819999::%8;9:858@@@@@<@<>>@@9@<@>CCC@CCBCBDD>@=?BD>BBF@??@BBBB@DBBBBCAA999@>>><@;;:@>8=::::>7>>>>
@ATNG8:00930:00843
GATGGTAGGTGCACATGAGTGTATCCAGAAGATCAGGAACTCTAGAAGAATTCAGATTTTTAACACGAGAGTAAACGTAAAAAGAAGGTTTTACAAGACTCACGTTAACAATATTGCAGCAGTACGCACACAATCGAAGCGCAGTAAGGATGGCTAGTGTAACTAGCAAGAATACCACGAAAGCAAGAAAAAGGAGTACGCTATTAACTATTAACGTACCTGTCTCTTCCGAAACGAATGAGTACTATGTAGAGCTCTATACTAATCGAGGTTGTAAAGTCT
+
ACBB?BA@<ABABCCDDCCCCCCCC=BBB=CBBB??<?@CCCCDCC@CC?B?ACC99999*;>CCCCCEDCCCC=BB99999*:A;A4;;;.<BB?A@@@CBBBB?B@BB?BBC>BBBBBBBBCDEECBBBB@BBCD?BAAA@??B<@>A@@<@BCCBBAC@AAA???>BB>B@?7;;777)9<=9?AAAB3A<AA998>?@>><><AAAA;A;A@CCC@CCBBBBB@C@AAA<@BB?BCCCBBB@@@BBBBAAAACBBA?AAB?A?A@@<@6::AD9@?66
@ATNG8:00949:00859
GATGGTAGTACATGATAGACGACACCAGAAGATCAGGAACTCTAGAAGAATTCAGATTTTTAACACGAGAGTAAACGTAAAAAGAAGGTTTTACAAGACTCACGTTAACAATATTGCAGCAGTACGCACACAATCGAAGCGCAGTAAGGATGGCTAGTGTAACTAGCAAGAATACCACGAAAGCAAGAAAAAGAAGTACGCTATTAACTATTAACGTACCTGTCTCTTCCGAAACGAATGAGTACGATGAGAGAGCTCTCTCTAATCGAGGTTGTAAAGTCT
+
@@@F@DCCCCDBBBBFEBCC@AADC@FGDAFCCCBB?B?CCBB@A?=AA=A>ADDCCCCC3C@CCCCCCCCCCC=B;;;BBB0CB>B@BCC9CEC>AABBAB@@@>B@CHACBC?ABABBBBBBCCCBBBBC@CBBB@BBBBCCBB?B?A@@<@BBABBA@=@;;;AA?BB=ABA=@@@@@:@A@;9::::(8D<@9:9BBBCC?C?B>>A5;5;;ACEAE;=;CCB<@=@BD=;;;?BBBBBCAAAB???BBBBCBBCBBBBB?ACB==:><>>BD6::99
@ATNG8:00949:00863
GATGGTACGTGATACAGATCAGACACCAGAAGATCAGGAACTCTAGAAGAATTCAGATTTTTAACACGAGAGTAAACGTAAAAAGAAGGTTTTACAAGACTCACGTTAACAATATTGCAGCAGTACGCACACAATCGAAGCGCAGTAAGGATGGCTAGTGTAACTATCAAGAATACCACGAAAGCAAGAAAAAAGAAGTACGCTATTAACTATTAACGTACCTGTCTCTTCCGAAACGAATGAGTACGATGAGAGAGCTCTCTCTACCATCGAGGTTGTAAAGTCT
+
<900*0///::9<@;;;=;?AB;;9C=@AD799;5559=7455A:37433,3,33333333$339:==BBB==B<985;;999(55169>>@2===:<;<>>>B;;6:;;929?=9?@BBCBBCCC;;;B@@@@DDCC@CC;::AAB>B@D;;8;BAAA???<?CA>?@8770377<><377)3320222255#/735/....57727055::/7/77>?@>@CCCD@@=@:@@@8@:93:??@AABAB??@ABBA998@?<@A;;;>887>660788///)////
@ATNG8:00954:00857
GATGGTAGCATCATGCATATCTCACCAGAAGATCAGGAACTCTAGAAGAATTCAGATTTTTAACACGAGAGTAAACGTAAAAAGAAGGTTTTACAAGACTCACGTTAACAATATTGCAGCAGTACGCACACGATCGAAGCGCAGTAAGGATGGCTAGTGTAACTAGCAAGAATACCACGAAAGCAAGAAAAAGAAGTACGCTATTAACTATTAACGTACCTGTCTCTTCCGAAACGAATGATACTATGTAGAGCTCTATACTAATCGAGGTTGTAAAGTCT
+
BBAA>ABBCBBBBCCCDDBBBBCBB?BCC?BBBB?@?@@CBCCAAA<@@>A>@@AAAAA?/A<AAAABBBBCCC>CABBDDD5CD?B8;;;6<BC?BAAACCBBB?B@BC@CBC?BABBCDDBBBBCDCBBBBBCCC@C?@@BBBB>B?B??<?BBCCCCC?BBBAAA@BA>BAA=@@@@@8?==;>>>@@2@A>A;;<@@B;;7;<?@DD;@;@@CCC@BBBAAAA>A>BBD>F??=?BBBBBBBBBBCBAA@BCCCAAAAB>@?>>>@A;=<=A:@?@@
@ATNG8:00956:00856
GATGGTAGGAGACACGTCGCACACGTACTCATTCGTTCGGAAGAGACTGGTACGTTAATAGTTAATAGCGTACTTCTTTTTCTTGCTTTCGTGGTATTCTTGCTAGTTACACTAGCCATCCTTACTGCGCTTCGATTGTGTGCGTACTGCTGCAATATTGTTAACGTGAGTCTTGTAAAACCTTCTTTTTACGTTTACTCTCGTGTTAAAAATCTGAATTCTTCTAGAGTTCCTGATCTTCTGGGTCTACGCTCGTCGCGCTACCATCGAGGTTGTAAAGTCT
+
ABBB@BCC?CCC@@BGCECBCDDCBBCCEEAA?ABB@BEAE?BBBCCDC@CCACA@D?CCCC=?=?BCCCC@@>3:9383$3;6;BDD=BBBD9>>?5::>AAAADD?C:98>@;;7;AA:?<;;;@>?>D=AAAA:=;>;>>@>>>>>?>==A<<<<:::5:;==>AA@@@@;>:;:;/;9=8==?>?/==<<<5<===@@@>>><AAAA/A:::B=B==<9>??A:;:<?<A@;:;A<??AA:A@@@???ABAA>>>?;:;A<@@ABAA:=9=>>>9>B@<
@ATNG8:00918:00930
GATGGTAGTGTCATATGAGAGTGTGTACTCATTCGTTTCGGAAGAGACAGGTACGTTAATAGTTAATAGCGTACTTCTTTTTCTTGTCTTTCGTGGTATTCTTGCTAGTTACACTAGCCATCCTTACTGCGCTTCGATTGTGTGCGTACTGCTGCAATATTGTTAACGTGAGTCTTGTAAAACCTTCTTTTTACGTTTACTCTCGTGTTAAAAATCTGAATTCTTCTAGAGTTCCTGATCTTCTGGCTCTCGTAGACAGATACTACCATCGAGGTTGTAAAGTCT
+
///7279::=;;;<=;;;<665==>;;<?CC=84444)445:5;;;>>CC@BFB@@?@?CCCA?B@CCB@@@AA@>9:;9;':;5999==,74<=7;;>9<=68;:BBB@CCCCCEHEECBB@B?BBABAA@A>BBCCACCBBCCCBBDBBCBBCC@CBB>AB<@=@BAABCBBC@BADCD;D@C>;;;;;*;@@@@9@@BCCCBBAB5;;;;*;AAAA>B?AA>ABBB;;;AD@DCCCD@;@00-0@==;;;BBBBBBGDBBBDCACBAB;:5;<@?AB=BB@@
@ATNG8:00920:00935
GATGGTAGGCGACATACATACGCGCCAGCAAGATCAGGAAACTCTAGAAGAATTACATTAGATTTTTTAACACGAGAGTAAACGTAAAAAGAAGGTTTTACAAGACTCACGTTAACAATATTGCAGCAGTACGCACACAATCGAAGCGCAGTAAGGATGGCTAGTGTAACTAGCAAGAATACCACGAAAGCAAGAAAAAGAAGTACGCTATTAACTATTAACGTACCTGTCTCTTCCGAAACGAATGAGTACGATGAGATCTCGTGTGCTACCATCGAGGTTGTAAAGTCT
+
,,,83-/68=?;;<<;;;=5959//)////2///99:.44)4;;<<;:49;59)////(//66::;;%/)37333333333(379::::'33,7,333&3//(/9//.888;8<<AC=>==<@???CBBBCBBBBCC??=>CCC?@??BA@@B4:3:993:@@@A@?A>BAAABB>@<97784;;<>>/;8808=CDD/8926...337;;6;6333349-..=D=:=<<<===8A>ABD=C;;8;A@@?BBA@?@BB?>>AAAAABB???B>?;;;==7;7;@@A:DECA
@ATNG8:00928:00907
GATGGTAGCTCGTGCTCTGACTCTCGTACTCATTCGTTTCGGAAGAGACAGGTACGTTAATAGTTAATAGCGTACTTCTTTTTCTTGCTTTCGTGGTATTCTTGCTAGTTACACTAGCCATCCTTACTGCGCTTCGATTGTGTGCGTACTGCTGCAATATTGTTAACGTGAGTCTTGTAAAACCTTCTTTTTACGTTTACTCTCGTGTTAAAAATCTGAATTCTTCTAGAGTTCCTGATCTTCTGGGCTGCGCTGATATGCGCTACCATCGAGGTTGTAAAGTCT
+
----(,,222--/:779<666?>@66666>:::7555;4:<:@:==BCCCI@CCB?C@E@@@<>:B=AA@@=B>CE;BBBBB2AA>A@@>6?;;:295<7;<7;??@A@?BBBC@@@B?BAC>B>BBB;;9AC?CCCD?CCBBBBBBB@AACCCCC>A;;6:A=?<??@ACCCCC<>;;:;*;?D?CCCCC0BBAAA8@;<;@?:;9929595'4995525;@@=B@@@?9949:>>:?>@=<9::.::;;ABBDAAACCBBBBBB?@A@@@A=A<@@BC>CAAA
@ATNG8:00937:00890
GATGGTAGCTCACGTACGTCACACGTACTCATTCGTTTCGGAAGAGGCAGTTACGTTAATAGTTAATAGCGTACTTCTTTTTCTTGCTTTTCGTGGTATTCTTGCTAGTTACACTAGCCATCCTTACTGCGCTTCGATTGTGTGCGTACTGCTGCAATATTGTTTAACGTGAGTCTTGTAAAAACCTTTCTTTTTTACGTTTTACTCTCGTGTTAAAAATCTGAATTCTTCTAGAGTTCCTGATCTTTCTGGTAGAGCGTGCATATATCTACCATCGAGGTTGTAAAGTCT
+
;;>@8<6:;AA;56<;666;@A@@;;;A@@A@><;;;79B?C?BBB@@@<=;@=00-0:=>::9:9:BCCCFBAA>BBAA?2;<8=::::*9>>>9?>>8>@=A99:AA389>?:<=<;A==7;4;==;;;;>:>>==098;:;;>>>>@@@;;;>88884889)8:>>>??=>==8;65555'517>28:AAAB)@@::;:/:888>@;6//)////'./75;3=:;=9<<=85//(//588<=BC:A@@<@AAAAA@@>>>@@ABAAB>>:=???==9=;=<==5=>??
@ATNG8:00938:00938
GATGGTAGCGCATATCAGCGCAGCCCAGAAGATCAGGAACTCTAGAAGAATTCAGATTTTTAACACGAGAGTAAACGTAAAAAGAAGGTTTTACAAGACTCACGTTAACAATATTGCAGCAGTACGCACACAATCGAAGCGCAGTAAGGATGGCTAGTGTAACTAGCAAGAATACCACGAAAGCAAGAAAAAGAAGTACGCTATTAACTATTAACGTACCTGTCTCTTCCGAAACGAATGAGTACCTCTCAGACGCTCGTCCTACCATCGAGGTTGTAAAGTCT
+
CDCC?C?@?@DCCCCCBCBBBBCDD>DDE?EDDC@@?@?ACBBBBA@BC?A=ADDBCBBB1C@CBBBCCEDBBB>BB@@@@@0@B=@:@AA9ACDACBBBCCCBB?A?AA?ACB@BBBBAACCCCCCCCCBC>BECC?BBBBCCCC@B?BAA>@DBBBCCC@DCCAAA@BB=A9939A<<<7??=;@@ABB2@C?B:::BCCDC?A?BAAA;>;>@CDDADCBBBDC>???BC=CBB?BCCBCBA>AAACBBB?A?BCCCC=BBB?B>>B??<?7<<AA9@@=>
@ATNG8:00918:00988
GATGGTAGGACGAGCGTCTGAGAGGTACTCATTCGTTTCGGAAGAGACAGGTACGTTAATAGTTAATAGCGTACTTCTTTTCTTGCTTTCGTGGTATTCTTGCTAGTTACACTAGCCATCCTTACTGCGCTTCGATTGTGTGCGTACTGCCGCAATATTGTTAACGTGAGTCTTGTAAAACCTTCTTTTTTTACGTTTACTCTCGTGTTAAAAATCTGAATTCTTCTAGAGTTCCTGATCTTCTGGGTGCGCTACAGTCTCTCTACCATCGAGGTTGTAAAGTCT
+
@@@@=A@A=AAABBAABBBBBDDD@BBBBBBCACBBC>CB?B@BBBBCGG@CCCBB>B@BCCC?C>CCCDDBBBC;;;;;.;;5;ABB=BCBBABCE@CB:<:ACAB@BCCCCCCC@CCD@B@BCCBBCAA<ACCC@CCCCCCCDCBBBB?CDC=AAC?CC?C?BBDBABBDE@BBBBB6A<B9::99999#:BBBD=CBBBFFBAAA@BBBB5BCCBB8;7;A>ABCACBB@D@CBCCDE?C9994:@@A@CBBBBBCCDDDBBC@CCCCCC>A<A@??8A?@@
@ATNG8:00919:00950
GATGGTAGTATCTGTCTACGAGAGCCAGATGATCAGGAACTCTAGAAGAATTCAGATTTTTAACACGAGAGTAAACGTAAAAAGAAGGTTTTACAAGACTCACGTTAACAATATTGCAGCAGTACGCACACAATCGAAGCGCAGTAAGGATGGCTAGTGTAACTAGCAAGAATACCACGAAAGCAAGAAAAAGAAGTACGCTATTAACTATTAACGTACCTGTCTCTTCCGAAACGAATGAGTACACACTCTCATATGACACTACATCGAGGTTGTAAAGTCT
+
@B@B?B@@?BC@@CCBAACBDCCCB@CCBBA@::;:6:<ACECBBB?BB@B?AAABBCBB3D?EDE?@?BA@@@9<<;;<<<*;@=A5:::*9BB=CCECCCBBA=A>AB@CBC@BCCBCCCCCCCCCCCCC@BBBA<@??@@AAA9@;@@@<@CBBBBCC@BBBAAA>AA?BBB>AADDD:999<>>@@@2@A?A??;=>>;;5;;?==>;>;>>CCG@CDCBBAA?A?ABD=BAA=AAAAABBBDCBBBBCCCBBCCCDBBBBCBAA??4939>??;@A99
@ATNG8:00928:00946
GATGGTAGCTATACGTATATCTATGTACTCATTCGTTTCGGAAGAGACAGGTACGTTAATAGTTAATAGCGTACTTCTTTTTCTTGCTTTCGTGGTATTCTTGCTAGTTACACTAGCCATCCTTACTGCGCTTCGATTGTGTGCGTACTGCTGCAATATTGTTAACGTGAGTCTTGTAAAACCTTCTTTTTACGTTTACTCTCGTGTTAAAAATCTGAATTCTTCTAGAGTTCCTGATCTTCTGGATAGCGACGCGATATACTACCATCGAGGTTGTAAAGTCT
+
@@AB@BBBB>;<;@A<?CCDFDC;69BBCD@@<;;;A9@@5;6;BBCDBB@@@@AC698:BCB?B=@ACBA??>?7?@BAB2A@;@???8<=;<297==>?:?@A@AA?AABB@@AA=A@A<>;>?B?;;;D<AABB<888888=>=>ABA;;;>:;;;9=>8=:=?@@>>>BA5:8888)8:>;@@CCB/AAAAA9@@ACBB=:;;7;CBC/@==>A=B<>><@B@@@AA;>;>?>>=A<AAA::8:A??@687;A@@?>>>BC=@?A@??<?7<;@A:AA@@
@ATNG8:00940:00949
GATGGTAGTGTCATATGTAGAGTGTGTACTCATTCGTTTTCGGAAGAGACAGGTACGTTAATAGTTAATAGCGTACTTCTTTTTCTTGCTTTCGTGGTATTCTTGCTAGTTACACTAGCCATCCTTACTGCGCTTCGATTGTGTGCGTACTGCTGCAATATTGTTAACGTGAGTCTTGTAAAACCTTCTTTTTACGTTTACTCTCGTGTTAAAAATCTGAATTCTTCTAGAGTTCCTGATCTTCTGGAGATACACATGATACTCTACCATCGAGGTTGTAAAAGTCT
+
4444.//////;/-/9///::/55<9:455:898<59;;&5<495;CBBBAA?ABBAA?C?A?984;=AACDCBBBB>BBCFC3?=<>BCD>??@E@BBC@@@<@AAA;;5;AABAAAA=BAB@C?@@BB@@BB?A@CC5;;@@BBBCCBBBB;;;?>@;;8:A?C?BAAAACCED:;;@@A5@>B>;;;;;*;;;;;0::?@ABBBAB4;9:9*9>=;@=@=@B>@===<00+0+0;85.0*00/)/7/5599;;555;;<:=;5505:9::949-33333&5;::
@ATNG8:00949:00976
GATGGTAGCACGAGTCACTCATATCCAGAAGATCAGGAACTCTAGAAGAATTCAGATTTTTAACACGAGAGTAAACGTAAAAAGAAGGTTTTACAAGACTCACGTTAACAATATTGCAGCAGTACGCACACAATCGAAGCGCAGTAAGGATGGCTAGTGTAACTAGCAAGAATACCACGAAAGCAAGAAAAAGAAGTACGCTATTAACTATTAACGTACCTGTCTCTTCCGAACGAATGAGTACGATGAGAGAGCTCTCTCTACCATCGAGGTTGTAAAGTCT
+
444<7<<<BECC?CCCDC@>C966=:=;@>>>BB;;495:>@@@?D?BB?A=9:9?;B=B+B9BB@AACC>??C>976<<<<+==:@9>??2BBC@CCCCBBBBB?B?BB@CCE?@@CBBGFEDGCCCCCBC@BCCC>A@BCAA>?<@?B@@>@DDDBBBB>AABCCB?BB?A@A499>?@5=::3:@@@@2AA?C<<;>>?@?<?=A@@C=B;@ACCC@B@A@BAB=@=@D@AAB@9:9CDDCBBBBBCAAB@?@FBB?@@==:>?AAAA<A:>>AF9>>>>
@ATNG8:00951:00946
GATGGTAGTCTCAGATAGTCTATAGTACTCATTCGTTTCGGAAGAGACAGGTACGTTAATAGTTTAATAGCGTACTTCTTTTTTCTTGCTTTTCGTGGTATTCTTGCTAGTTACACTAGCCATCTTTACTGCGCTTCGATTGTGTGCGTACTCTGCAATATTGTTAACGTGAGTCTTGTAAAACCTTCTTTTTACGTTTACTCTCGTGTTAAAATCTGAATTCTTCTAGAGTTCCTGATCTTCTGGCTCTCGTAGACAGATACTACCATCGAGGTTGTAAAGTCT
+
:;:68<<=BBCBAA@D;;<65:::>@>::94909@@D=AB@C@CCCB==>5>;:<=8<6;:444(4.44;;4449:5444444$99233444&48996;;>9;9659599:459@@BBBC@>BABC<BBCA;;<C?BBBC@BBBAA@ABBCBBAA;;5;A@9=@4:29494<<=>@;666@@2?9@8>>===,>=;;;0:>@B;;;BBB5;;;.90000)0*0>:>?@@???;>;?999@?:?9929=>??A@BBCBBBBDAAACD@@@@A@@9=29999.9ABB
@ATNG8:00958:00968
GATGGTAGGCGTGTGAGAGTCTGCCCAGAAGATCAGGAACTCTAGAAGAATTTCAGATTTTTAACACGAGAGTAAACGTAAAAGAAGGTTTTACAAGACTCGCGTTGACAATATGCAGCAGTACGCACACAATCGAAGCGCAGTAAGGATGGCTAGTGTAACTAGCAAGAATACCACGAAGCAAGAAAAAGAAGTACGCTATTAACTATTAACGTACCTGTCTCTTCCGAAACGAATGAGTACAGAGAGTACGATATGTCTACCATCGAATCACGAAAGTCT
+
::5>:99?=:;9CCCBBDB@?;;;?7>==:<<<=99458=@B=AA@?9;7;A;@@BBCCBB1B@A@ABBBB?>>C9;73377&3349,333&333,3885::922,286505...77773888;;;;>>88/8:9949;79:;8817:>?B>AA9:9?>>6<::8::633,358.5522+276(..666'..(....;=667-5.2>>>9@;;=::8:9:79;;805/5::(///(/;==;77:555577;<>888?@:=:799;79795::<;;;;1;;97
@ATNG8:00918:01001
GATAGCACGACACGACGATGTGTACTCATTCGTTTCGGAAGAGACAGGTACGTTAATAGTTAATAGCGTACTTCTTTTTCTTGCTTTCGTGGTATTCTTGCTAGTTACACTAGCCATCCTTACTGCGCTTCGATTGTGTGCGTACTGCTGCAATATTGTTAACGTGAGTCTTGTAAAACCTTCTTTTTACGTTTACTCTCGTGTTAAAAATCTGAATTCTTCTAGAGTTCCTGATCTTCTGGACAGAGTGTGCAGATACTACCATCGAGGTTGTAAAGTCT
+
BBBBBDDCDBBBCCCD:<;CCDBCBCB@A?ABBD=CB@B@CDCCCCC@CBBCC@C@CABA?B>BBACBABCF@?????.?A;B@@@8?7796:?@;??>???AAB@BBBBBBA@;A??9>:>A>><;;;<>ABA;>?@:;:???@@BA>>>=<>>><@B=@<@@@A@@@@@<??ABB6B7;7;DDDD/@@===5======A:::;????/?BBAA<A<=>:>AAA???<@=@@AA@@;@?A<ACCC@@@@:::@??@@@@@@<A>>=<<5:3:;;<5==??
@ATNG8:00944:00993
GATGGTAGTATCTGCACACTCTGTCCAGAAGATCAGGAACTCTAGAAGAATTCAGATTTTTAACACGAGAGTAAACGTAAAAAGAAGGTTTTACAAGACTCACGTTTAACAATATTGCAGCAGTACGCACACAATCGAAGCGCAGTAAGGATGGCTAGTGTAACTAGCAAGAATACCACGAAAGCAAGAAAAAAGAAGTACGCTATTAACTATTAACGTACCTGTCTCTTCCGAAACGAATGAGTACACACTCTCATATGACACTACCATCTAGGTTGTAAAGTCT
+
/<<A@DC@AACCCBCCABAB>BC@A<?CC<AACCBB?B?BBDAAAB?AB@B?BDBBBBBA2A<@>>00/:<<<<3<9???<<'>@4:4955&59<7666=<<9559)4=BC=BBA>@@DB@BBBAAAAB@A9949@@?<@A@@@@AB;B?B;;8;BD@@??A=@?>>>?<?@?A>>899978)3771798=>?'=?<77373;;=>9>:>A?>8>;<>BBC?B99;A@A<@?BDC=B:;79>>=BA@@BB@@@BBBBB@ABB;;:BB?B:99@A:?<@@AA;ABBA
@ATNG8:00944:00994
GATGGTAGTGTGTCTCTGAGAGTAGTACTCATTCGTTTTCGGAAGAGACAGGTACGTTAATAGTTAATAGCGTACTTCTTTTTTTCTTGCTTTCGTGGTATTCTTGCTAGTTACACTAGCCATCCTTACTGCGCTTCGATTGTGTGCGTACTGCTGCAATATTGTTAACGTGAGTCTTGTAAAACCTTCTTTTTTTACGTTTTACTCTCGTGTTAAAAATCTGAATTCTTCTAGAGTTCCTGATCTTCTGGAGATACACATGATACTCTACCATCGAGGTTGTAAAGTCT
+
0///)/::@C@@;;655656;;955>>:>?:;2::;;;&9?<B?CBCCCDC@BBCCC@C@CCCE@C@CBBIHHHCC>;::::::#;C=ABGC=B9997:6>:>CDAAACEKHCDCBBD<;:;BB?C@CDDFCCCCACDDCACBBBCBBBCCCCC@BBC?BBB>BC@D?AABBBCCBB=B;;;;5;>A>:;:;:;:#;@;;;;.;ABCCDDAAB5;;<;*;BCBC@C@DG@GDDF@@@@D@CBBCCC?BBB?CCCCCCCBBCCCBBCCCC@@>ABBB@@>A<?>BB;BB@A
@ATNG8:00949:01011
GATGGTAGTGTGTCTCTGAGAGTAGTACTCATTCGTTTCGGAAGAGACAGGTACGTTTATAGTTAATAGCGTACTTCTTTTTCTTGCTTTCGTGGTATTCTTGCTAGTTACACTAGCCATCCTTACTGCGCTTCGATTGTGTGCGTACTGCTGCAATATTGTTAACGTGAGTCTTGTAAAACCTTCTTTTACGTTTACTCTCGTGTTAAAAATCTGAATTCTTCTAGAGTTCCTGATCTTCTGGTATGACTAGTGTACTACTACCATCGTGGTTGTAAAGTCT
+
ACBB?BCCCDCBCCCCCCCBBBCCCCCCCCBB=BBDD=CC?C?BBCCCCD?CBBBBD>DDBBC?D=B@CECBCDD@AAAAA1AD@CBCC=BBAB>BBB?BJBDDDDBC?BBCCDEAA>ACC?C?DDBBBBCC@CCCC?BBCBCBBCCCCCCBBCB?B@@>AB@C?BBBBBBBCC=@::::.:>B>;;:;-<CBCG>BBDCCCCBBCACCCCFCCCBB?B?BD@CCCDBBB?D@BBBCDD@C@A?BCCDDBBBBCCEBBCCECCC?CCCDCC?B?BCCE@CB99
@ATNG8:00954:00995
GATGGTAGCGCACACATAGATACAGTACTCATTCGTTTCGGAAGAGACAGGTACGTTTAATAGTTAATAGACGTAACTTCTTTTCTTTGTCTTTCTGTGGTATCCTTGCTAGTTACACTAGCCATCCTTACTGCGCTTCGATTGTGTGCTTACTGCTGCAATATTGTTAACGCGAGTCTCGTAAAACCTTCTTTTAACGTTTACTCTCGTGTTAAAAATCTGAATTCTTCTAGAGTTCCTGATCTTCTGGGATGTGTGCGCAGTGCCTACCATCGAGGTTGTAAAGTCT
+
//:=7<<@995===99:A>AB999@BC<<=9:25A?<8;?=<7///////4995;44)4399<B40,00/--6--(-92////&///(4::<;3:554=7<5547=7=;BBBC@CCCGHCCC?BBA6:5;@@@@A@A=BBCC?BAAAA;;6;BBCCCCAA?@BB?BB@C=@@D;;;CCCABBKKK<A?B+0000+0)/777.99=:<=>;=9.5:99$959>96;6;=256@=<<>;?;B9;;CC?AAAA<A000AAAABCCCBAA@CDD?9000>>+000;=;5==00
@ATNG8:00956:01039
ATGTAGTGTCATATGAGAGTGTGTACTCATTCGTTTCGGAAGAGACAGGTACGTTAATAGTTAATAGCGTACTTCTTTTTCTTGCTTTCGTGGTATTCTTGCTAGTTACACTAGCCATCCTTACTGCGCTTCGATTGTGTGCGTACTGCTGCAGTATTGTTAACGTGAGTCTTGTAAAACCTTCTTTTACGTTTACTCTCGTGTTAAAAATCTGAATTCTTCTAGAGTTCCTGATCTTCTGGACGACGCGTACTGACACTACCATCGAGGTTGTAAAGTCT
+
444449:<;555<;9;?<@;;<<94555436;:::3::7@;A@ABACC@AAACC@D@CCDD?CACBBCA;<9A499@>>,@@699BD>AB@@=@@B@AB:;;BCBB?BBDCCBBA?ADEADACCBC@@;;6;AAB?@@BAEBDBC;;;C@@@BBA@@=@@5;5;CBBBCFEL@E@@@@7@=A<<;;;.;@@@B<@@CAAA;;:;4;:;:*:@@;;7;<@B@CCCCCBC@C?AACHEC@CBB?AAAA;;;ABBBBBDDBBBCC@DCCCBB>B=@@@E>CAAA
@ATNG8:00918:01072
GATTAGCTCGCTGATGATATCTCCAGAAGATCAGGAACTCTAGAAGAATTCAGATTTTTAACACGAGAGTAAACGTAAAAAGAAGGTTTTACAAGACTCACGTTAACAATATTGCAGCAGTACGCACACAATCGAAGCGCAGTAAGGATGGCTAGTGTAACTAGCAAGAATACCACGGAAGCAAGAAAAAGAAGTACGCTATTAACTATTAACGTACCTGTCTCTTCCGAAACGAATGAGTACACACTCTCATATGACACTACCATCGAGGTTGTAAAGTCT
+
ABB>BCCCCDCBBBCCCCCCCCC@CCCABBBCBB?A@CBBBCCC@CC?B>BAAABCCC3C?CBB@ABBBCCC>@?>>???,?@>B5;;;6;CC@FBBDGCCBB?B@CC@CBB?B@BBCCCCCCBCCCBDB@DBBB?CBBB???B>C@C99;;ECBBDBB?BBBBCC?BB?BBC?B??;?=???<====?.?A?B??@BB@BD;>;?AAB=A;?@BBB@BBBBBBD@C@CCC=BBB?BBBCBBBCBBBBBBBBAAADCCBBBCC?BBBCCB@A=AAA@:ABBB
@ATNG8:00929:01077
GATGGTAGTACATGATAGACGACACCAGAAGATCAGGAACTCTAGAAGAATTCAGATTTTTAACACGAGAGTAAACGTAAAAAGAAGGTTTTACAAGACTCACGTTAACAATATTGCAGCAGTACGCACACAATCGAAGCTCAGTAAGGATGGCTAGTGTAACTAGCAAGAATACCACGAAAGCAAGAAAAAGAAGTACGCTATTAACTATTAACGTACCTGTCTCTTCCGAAACGAATGAGTACGAGAGTCAGAGCAGAGCTACCATCGAGGTTTAAAGTCT
+
@AAB@CBBDECBBCBDBBBCCDCCBADDDABC@@@<=A?BCCCCCC@A@>@?:;6==@@>+C:CCCCCCCCCBB>BCCCDDD1DF@C=@@B8BBEACCCDCCB@@<@=?A>ACC@BBCCCCAACCDDCDBBB@CCBE@CBCCCCCC>A=A9999CCCBBBC?BBCBCA@CB>?A?9=;;;;3<9939AAAA2@@=A:::BCC??>@@CBB><A<@?CCEBDCBBBCC@D?BBD>CCB?BBBCCBBBBBBBABBBAA@BB@AABCC?BBB>>>=AA8>>8888:
@ATNG8:00930:01087
GATGGTAGCTCTGCTCTGACTCTCGTACTCATTCGTTTTCGGAAGAGACAGGTACGTTAATAGTTAATAGCGTACTTCTTTTTCTTGCTTTCGTGGTATTCTTGCTAGTTACACTAGCCATCCTTACTGCGCTTCGATTGTGTGCGTACTGCTGCAATATTGTTAACGTGAGTCTTGTAAAACCTTCTTTTTACGTTTACTCTCGTGTTAAAAATCTGAATTCTTCTAGAGTTCCTGATCTTCTGGGCAGACTCTCACAGCCTACCATCGAGGTTGTAAAGTCT
+
;;B@8<>CCCBDCCDDCBCCCCCCCDCCCBA@>?@@@?8@B?C@CCFDDCC?BFEDD?D?DDCC@DBBBBBCCC@>999999*:B?BBDD>BBBC?AAC?BB?;;;DCIACCCCCCCC?CCC@C@CECCCCCCACABB>AABBBBBBDCBBCBBBC@CBC?BD@C?BBBCBBBGE?A::;:.:;@<:::::*;A@AC=BBDCCCCAAAAFJEF5CCCCD@B@CL@CCCCBBB>A@BBCCBB=A??@;@CAABDCCCDBCBB@BCC;::BDBB?B?BBCC>BB?>
@ATNG8:00931:01043
GATGGTAGGCACTGCGCACACATCCCAGAAGATCAGGAACTCTAGAAGAATTCAGATTTTTAACACGAGAGTAAACGTAAAAAAGAAGGTTTTACAAGACTCACGTTAACAATATTGCAGCAGTACGCACACAATCGAAGCGCAGTAAGGATGGCTAGTGTAACTAGCAAGAATACCACGAAAGCAAGAAAAAAGAAGTACGCTATTAACTATTAACGTACCTGTCTCTTCCGAAACGAATGAGTACGTGTGACGTACGTGAGCTACCATCGAGGTTGTAATGTCT
+
::?@9=>C?BA@;>:>@>BBBBAAA>ADE?BBBBCB?D@DDC::;B@CC=@<@@;;4><=,=:@B<<=BAB899/9>;;;;;;#9<7<====2>C@<<B<BCCCBB@B@BB?BCC?BB89:BCCDCCCCBBBD?CCBB?A@???A@@<A?C::;;CBBBBBA?BCCBAA=@@;ABB<>@9:927;;<879999%9=:>>?>DDBAB;@;??@B=A<@@BBC@BBBBBCC?B?>>>7?CC@BBBBCCCBBBBBBBCCCCDDDAAABBD?BBBB>><><>>C@CCA@@
@ATNG8:00936:01082
GATGGTAGTACATGATAGACGACACCAGAAGATCAGGAACTCTAGAAGAATTCAGATTTTTTTAACACGAGAGTAAACGTAAAAAGAAGGTTTACAAGACTCACGTTAACAATATTGCAGCAGTACGCACACAATCGAAGCGCAGTAAGGATGGCTAGTGTAACTAGCAAGAATACCTCGAAAGCAAGAAAAAGAAGTACGCTATTAACTATTAACGTACCTGTCTCTTCCGAAACGAATGAGTACGATGAGATCTCGTGTGCTACCATCGAGGTTGTAAAGTCT
+
BCBB@BCDDDDD@@@CCCBBBCCCC@CCD@CCCBB@>B>BCDECCB?BB?B?A?A???????#@?BCDBCCBGDDD>D@BBCCC5@@=C4:;.:B@?CA@@DCCCC?B?BB?BBB=@?BBBBCCCBBCCCCBB@CCCC?BBBAAA@C<@=@996:CBBBCBB?BCDBBB?BB>BBB?BB?==8>>>9>CCCC3BB>B999BBDCC>A>BCBC>A:>>BCC@CCCBBCC@C=BBC>CCC>BABBBBACBAB@@BBCAA@A@?><>>>;>A==::5:3;;==4B;;;
@ATNG8:00938:01057
GATGGTAGCACGAGTCACTCATATCCAGAAGATCAGGAACTCTAGAAGAATTCAGATTTTTAACATCGAGAGTAAACGATAAAAAGAAGGTTTTACAAGACTCACGTTAACAATATTGCAGCAGTACGCACACAATCGAAGCGCAGTAAGGATGGCTAGTGTAACTAGCAAGAATACCACGAAAGCAAGAAAAAGAAGTACGCTATTAACTATTAACGTACCTGTCTCTTCCGAAACGAATGAGTACGATGAGAGAGCTCTCTCTACCATCGAGGTTGTAAAGTCT
+
994<6<=BBB;66?>CCC>C?666>9<;@7;=B@;;8:=BCB;;:C?BB?B?;;::5BBC1B>A?>=584:=:::/6-------$-50608==.833,3333766..(.277366848;;:CCCCBBCCCBAAC@DCCC?B??>A???9@<@AA?ACCCBCBC>AABBBB>AC>BBB;>=889+9==9>AAAB3?E=A888AAAAA:?;?B@@<@<@ACCC@CCBBBBB@B@CBB=CCC@CBBBBBBBBBBB@@@BCCCBBBBB>BB??@@AAA;?;?AAA9>>>>
@ATNG8:00951:01067
ATGGTAGGTGCGAGCATGAGTGTATCACGAAGAATCAGGAACTCTAGAAGAATTCAGATTTTTAACACGAGAGTAAACGTAAAAAGAAGGTTTTACAAGACTCACGTTAACAATATTGCAGCAGTACGCACACAATCGAAGCGCAGTAAGGATGGCTAGTGTAACTAGCAAGAATACCACGAAAGCAAGAAAAAGAAGTACGCTATTAACTATTAACGTACCTGTCTCTTCCGAAACGAATGAGTACGTGTGCGACGTGTCTCCTACCATCGAGGTTGTAAAGT
+
//4.444.49/////<<<>@>=77//////47:5;<>>7?7?A@?@;;7;A?B@BCDCEDCC2B@CFCAABBB@@@=ADCCHEE3BB@C@BBB;ACC@@@CBCCBBB?B?BB?BBB?BCAABBDCDCCCCFCBB>AB@@<AB@@AA>?=@?BBB?BDDCCBBB@BABBAA>AD?BBB<>>999+999199999(9A<B687AAAAA7;7;D>>7;5:@DBB@CCCCCCC@C@BAA<ABA?BBBCCCCBCBBBAAACBBBCBBB?BBB?AABB>><>=@??@7=>
@ATNG8:00963:01056
GATGGTAGAGTATCATGTGTATCTCCAGAAGATCAGGAACTCTAGAAGAATTCAGATTTTTAACACGAGAGTAAACGTAAAAAGAAGGTTTTACAAGACTCACGTTAACAATATTGCAGCAGTACGCACACAATCGAAGCGCAGTAAGGATGGCTAGTGTAACTAGCTAGAATACCACGAAAGCAAGAAAAAAGAAGTACGCTATTAACTATTAACGTACCTGTCTCTTCCGAAACGAATGAGTACTACTCTCAGAGACACACTACCATCGAGGTTGTAAAGTCT
+
444:044;;;9;;;6569;;;555<.55;7:=>==<8A9A?@==49.4;8=8=;?:9;;;*9<CCCDDCCCCCC;>@;;;;;*;;5:<?>?0?;;49AA@@@@00-0:@>;@@A=@@@ABBBBCCAABHBBB?;;;A=AAACB9:89?:>;;7;C;;;BACACCBBBBBBB>??@399<>?8===8999999%0=590/0:9:=<:=8::::;>>A@CCC?CCCA@AA>A=@AA9@;:4;>@>??BBBCBBDBBBBCBAAA???BB?BBBDA@=A>888D9CCCC
@ATNG8:00919:01118
GATGGTAGATACTCGCTGATACACCCAGAAGATCAGGAACTCTAGAAGAATTCAGATTTTTAACACGAGAGTAAACGTAAAAAGAAGGTTTTACAAGACTCACGTTAACAATATTGCAGCAGTACGCACACAATCGAAGCGCAGTAAGGATGGCTAGTGTAACTAGCAAGAATACCACGAAAGCAAGAAAAAAGAAGTTACGCTATTAACTATTAACGTACCTGTCTCTTCCGAAACGAATGAGTACACATCGTCGTGTCGTGCTACCATCGAGGTTGTAAAGTCT
+
@AC>7;;CB@;;B;99ABACBB;;;7<AB@C@@>00-0;...00/;6;;::5;<;88:9:(:9==733399333,3;@BCCC1CC?A<BBB9CCIBCBBBBCCC@@A?BC@CBB>AABB@@@C;<;;9@@AA@@A@C>AACCCBBB==:@00-0AAADADF@AAAABB@DC@CAA=?A987*3;;5;;<<?>&<@;9939;==>?B<A=AA@A<A===BCEAECBAAAD@F?AAE?DBA@BDC?@?BBB??@CBBBBCA?CCAAABB@???CBB?B@BBBC>DA??
@ATNG8:00923:01126
GATGGTAGCGAGCGAGTGTGTATACCAGAAGATCAGGAACTCTAGAAGAATTCAGATTTTTAACACGAGAGTAAACGTAAAAAGAAGGTTTTACAAGACTCACGTTAACAATATTGCAGCAGTACGCACACAATCGAAGCGCAGTAAGGATGGCTAGTGTAACTAGCAAGAATACCACGAAAGCAAGAAAAAGAAGTACGCTATTAACTATTAACGTACCTGTCTCTTCCGAAACGTATGAGTACTATGTAGAGCTCTATACTAATCGAGGTTGTAAAGTCT
+
?@:;7;AAAB@9;9B@BCCCCCICCABCC?BBBBBB?C?CBCBBBB?BB?B?BBDDCCCD5D@CBABCCCCBAB6>;;;;;;$:5.5.555&5995;===>CDDC@C?AA>@??:?@?@ABBDEEBBBCCCCAA@@@<@@@@@BBB?B?C;;9;B@A@CCC@ABABAA?AA>:::>BBABA8?>?=?AAAA/??4::??BBBBB<;7;>=?8>:;;BCCICFABABB?A=:::6;@AA@@@AAABBBACACBB?@?AAAA@??C@C@;:=59)///918;<>
@ATNG8:00925:01123
GATGGTAGTACATGATAGACGACACCAGAAGATCAGGAACTCTAGAAGAATTCAGATTTTTAACACGAGAGTAAACGTAAAAAGAAGGTTTTACAAGACTCACGTTAACAATATTGCAGCAGTACGCACACAATCGAAGCGCAGTAAGGATGGCTAGTGTAACTAGCAAGAATACCACGAAAGCAAGAAAAAGAAGTACGCTATTAACTATTAACGTACCTGTCTCTTCCGAAACGAATGAGTACTGCGTCTCACTCTCGCCTACCATCGAGGTTGTAAAGTCT
+
CBCD@CBCCCCDAB?<<<@BBBBBB9A=C?>C>5665;5:<<<BBA<@@;?;:94999::*:49@ABCCCBBBB<BBAABCB2BB?B@CCC<CCD@CBAADBBBC@B@BB@CCD>ABBBBBBBBBCCCBBCEACCCC?BBBBBBBC@C@DCB?BCCCCCCD@CBCB@@>AD@AA@>@ABCA7=7828==>@.@@>A9:9CCFCC>@>BDAA;?<@@CCC@CEDCBBC@B?BBC>BCC@CCCCCCCBBBBBBCCCCCCBCCC@C@@>?BAA@@<?<@@AB<CCCB
@ATNG8:00942:01112
GATGGTAGAGAGAGCTCTCTCATCGTACTCATTCGTTTCGGAAGAGACAGGTACGTTAATAGTTAATAGCGTACTTCTTTTTCTTGCTTTCGTGGTATTCTTGCTAGTTACACTAGCCATCCTTACTGCGCTTCGATTGTGTGCGTACTGCTGCAATATTGTTAACGTGAGTCTTGTAAAACCTTCTTTTTACGTTTACTCTCGTGTTAAAAATCTGAATTCTTCTAGAGTTCCTGATCTTCTGGGTCTACGCTCGTCGCGCTACCATCGAGGTTGTAAAGTCT
+
:9BC@BBBCCDCCCCAABDBCBBAAAABCDBA?@AAC<@@;@<@?@AB::8;DCAA<?=?BAA?B?BBCCBBAAB?CCDDD2AA?BCCC>BB>>;?@@<@B<@99:?@;@@>9A?==:>>==D;?>@B@@??;?AAB587?===>??==>@=<=>7;999??;?<>>>A<;<@C=>>>BD5B=B=====<+=@;;;1;:>;;;?===5;;;;+:=>>@<A<@A:>?@B>>><@=@@@@;;8;@EE:@?@?===B<<<//-7--/:6:===AA<?;?===8=AB@
@ATNG8:00944:01105
GATGGTAGCGCATATCAGCGCAGCCCAGAAGATCAGGAACTCTAGAAGAATTCAGATTTTTAACACGAGAGTAAACGTAAAAAGAAGGTTTTACAAGACTCACGTTAACAATATTGCAGCAGTACGCACACAATCGAAGCGCAGTAAGGATGGCTAGTGTAACTAGCAAGAATACCACGAAAGCAAGAAAAAGAAGTACGCTATTAACTATTAACGTACCTGTCTCTTCCGAAACGAATGAGTACGATGAGAGAGCTCTCTCTACCATCGAGGTTTAAAGTCT
+
CC@@<@;9;?@B>AAA@BBBBDCDC>DCCADBBB@@?@@CBCBCCFAEG=?=?BBAAAAA2A?BCCBCCCAABC=@@@@A@A*;;=C>BED=CCF@BAA@A@?<<5;>AC@CCF>AAC;;;DCBC@@@BAAB>BBBB@B;;;BBAC?B>B;;5;AA@@BBC=BBB@@@@AA>ACD@CCCDD898929=@@@/==9=889>=>CC@D?B9:7;>:;8;;CAFCCCCCF?A?ACD>BBB@@@@AABBBD?@@CBBBAA999AB???D999@?8818:.:A09:?:
@ATNG8:00946:01103
GATGGTAGCACGAGTCACTCATATCCAGAAGCATCAGTAACTCATAGAAGAATTACAGATTTTTTAACACGAGAGTAAACGTTAAAAAAGAAGGTTTTACAAGACTCACGTTTAACAATATTGCAGCAGTACGCACACAATCGAAGCGCAGTAAGGATGGCTAGTGTAACTAGCAAGAATACCACGAAAAGCAAGAAAAAGAAGTACGCTATTAACTATTAACGTACCTGTCTCTTCCGAAACGAATGAGTACAGAGAGTACGATATGTCTACCATCGAGGTTGTAAAGTCT
+
444939;<@;55;;;<<;9;5555<59//)///9/55::497///:::48:8<7=:>:988888#/)/889;;::987.733-33333#3;=B@BBC5BAA>@>>>00/00/(3433.25516665@ABAA@BBBBBAA=A@@A>AA@>@>00,0<@@B@BBAABBBB?AABBBB@994:A@;??:888)8:919=<<=.8:58>>>???BD:=:>BAA:=:>BHCC@CBA@CCC@C?BBB=BDD?BBACCBAAABBBABBBABABA@?@AAA>A@@>AA:?:?ACD:?>:;
@ATNG8:00915:01154
GATGGTAGCATCATGCATATCTCACCAGAAGATCAGGAACTCTAGAAGAATTCAGATTTTTAACATCGAGAGTAAACGATAAAAAGAGGTTTTACAAGACTCACGTTAACAATATTGCAGCAGTACGCACACAATCGAAGCGCAGTATGGATGGCTAGTGTAACTAGCAAGAATACCACGAAAAGCAAGAAAAAGAAGTACGCTATTAACTATTAGCGTACCTGTCTCTTCCGAAACGAATGAGTACGATGAGAGAGCTCTCTCTACCATCGAGGTTGTAAAGTCT
+
;;BE:==BBCCGCBABCBBBABBCB?BCB?CBB:9;6;6:@@::8B?BC?E?<<??;989)>6@A=A@9444;;=3:3/..666'...(.33)356+22556687=5:57:4:<<;A>>?CCCCCCCCC@BBC?CCCC<@@BBBBBBBB>B==:=BCCBBBC>AAC?>?;AA<?>>9<9////)///)/;;9;,666>88:<><@@<B=;;;:<@@A@AAA=>?=>AAD<=5:::06//+/>@=A@@@AAA?@@AAAAA@@@C===>9@>?@?A<@<???>7===>
@ATNG8:00930:01148
GATGGTAGCTATACGTATATCTATGTACTCATTCGTTTCGGAAGAGACAGGTACGTTAATAGTTAATAGCGTACTTCTTTTTCTTGCTTTCGTGGTATTCTTGCTAGTTACACTAGCCATCCTTACTGCGCTTCGATTGTGTGCGTACTGCTGCAATATTGTTAACGTGAGTCTTGTAAAACCTTCTTTTTACGTTTACTCTCGTGTTAAAAATCTGAATTCTTCTAGAGTTCCTGATCTTCTGGTCTACTACACTGTACTCTACCATCGAGGTTGTAAAGTCT
+
:?BC@DFBCB>BBBCCCEDEDCDBBBBABGCCACDCC>BA>A>;;9CD;;8:C@?@?B<??BB?B?BBBBB@<:A@BBCBB1??9><<<5>;:<183;<?A<?B@?A@=@ABB>@??<??A<A<AAA=>>===A@@A7;;;?>>;;;?AAA====8;;;;AA:>;>???>>>>A=A8888,8:=99::::+:=ACD:?@@@@@?<==:=>=>/>:::@<><>D<AAAB===<?<@@>>>@<>>A=AA???DAAA:::?@@@A;;;2----9909-,-66-3373
@ATNG8:00944:01148
GATGGTAGAGTATCATGTGTATCTCAGAAGATCAGGAACTCTAGAAGAATTCAGATTTTTAACACGAGAGTAAACGTAAAAAGAAGGTTTTACAAGACTCACGTTAACAATATTGCAGCAGTACGCACACAATCGAAGCGCAGTAAGGATGGCTAGTGTAACTAGCAAGAATACCACGAAAGCAAGAAAAAGAAGTACGCTATTAACTATTAACTGTAACCTGTCTCTTCCGAAAACGATGAGTACACACTTCTCATATGACACTACCATCGAGGTTGTAAAGTCTA
+
/49=344499555;;;<<=B=;;;@@9:655>=>>:B@CCBBC:;:9C=B:?;:@@===+>:>CCBDCA;;:C=BCCCCCC5@>992444&4==3:?::C@?@C?C@BC@CAA<9:9@AA?@@?@AAAB?B=@@::4498:::44157<9949@::;>DD:??==8833;6888,33333(333,37888)9;6A8==B?>;=5;5:6666=7/////(.26222355(.(....&.33355:55595333.------388><<@>>9;00/0/)/069>C:@BB::
@ATNG8:00948:01142
GATGGTAGCGTGTGAGAGTCTGCCCAAAGATCAGGAACTCTAGAAGAATTCAGATTTTTAACACGAGAGTAAACGTAAAAAGAAGGTTTTACAAGAACTCACTGTTAACAATATTGCAGCAGTACGCACACAATCGAAGCGCAGTAAGGATGGCTAGTGTAACTAGCAAGAATACCACGAAAAGCAAAGAAAAAGAAGTACGACTATTAACTATTAACGTAACCTGTCTCTTCCGAAACGAATGAGCTAACGATGAGAGAGCTCTCTCTACCATCGAGGTTGTAAAGTCT
+
BDKF<AABBBBCCCB@@@;;;;;:)5@4CBB@;;.;;A@@@A@C@EB@B@BA;;5555$55:;=5;5>954<3<::<<<<*;?7;:CC>9A;@<@>9:<00///:)/)//(39:28>??@AB>?>AAAB@@@=ABCB?9:0000=;6<007C>BBBB<>75.2997BB?CC@;;9::=4999*7788*7<?AC1:<>BBBBB@??==0717ABB?A<;...).08..0=:<.5.588.6;>57//////)////688;333377779;722,255569+2+2222'2596
@ATNG8:00955:01157
GATGGTAGTCTGCTCTGACTCTCGTACTCATTCGTTCGGAGAGACAGGTACGTTAATAGTTAATAGCGTACTTCTTTTTCTTGCTTTCTGTGGTTATTCTTGCTAGTTACACTAGCCATCCTTACTGCGCTTCGATTGTGTGCGTACTGCTGCAATATTGTTAACGTGAGTCTTGTAAAACCTTCTTTTTACGTTTACTCTCGTGTTAAAAATCTGAATTCTTCTAGAGTCCTGATCTTCTGGTGTCTGACTGTATCACTACCATCGAGGTTGTAAAGTCT
+
4444.49:::;>9://///<:</6655<:4405<<8=?<<<ACDCCCACCBCC@D@BBDC@C@CBABCCCCC@BBBBB0AA=?<<@50...-(-(-:5:9694449;9=>>@@@<<8<<B?B@CECCCCCC?BABB>BBCCBBBBCBBBCCCBC@BBB?BB>@>@ABBBBBHE=@@@@@7@>B>;;;;;*;?AAD?CA@@CCB;<<=@A@A,ABB;;:;ACC@CCCDDBCD@CBBCCB@BCC@BBBBBBCCBBCCBBCCCCB?BCBBBC>B>ABBD>BBAA
@ATNG8:00920:01192
GATGGTAGACACGTGTGCTCTCTCGTACTCATTCGTTTCGGAAGAGACAGGTACGTTAATAGTTAATAGCGTACTTCTTTTTCTTGCTTTCGTGGTATTCTTGCTATTTACACTAGCCATCCTTACTGCGCTTCGATTGTGTGCGTACTGCTGCAATATTGTTAACGTGAGTCTTGTAAAACCTTCTTTTTACGTTTTACTCGCGTGTAAAATCTGAATTCTTCTAGAGTCCTGATCTTCTGGGCAGACTCTCACACGCCTACCATCGACACTCCAAAGTCT
+
99C?;@>DCCCCBBA:99<<BAB@ABBBCHDD?BCDE>AA>B@BBCCAAA@CAAA@ACACAAA?C?C@A@BBBBB?BBBBB3@@<?9::0;BBB@BBC?A@4::@@AA:B;::@@A@:>=B<@<@@@@@@>>:>A==4:9;;:9;=@??@@>>>><??@<A@<@:>>;;;>>;;6:>>DD;C7;5;:::9*97----)--3---4552222&27...27255069655...0578;9739;<<3:::=?>;;:BBB>@=4=33-3333=@=;;;<BB:A>96
@ATNG8:00927:01194
GATGGTAGTACATGATAGACGACACCAGAAGATCAGGAAACTCTAGAAGAATTCAGATTTTTTAACACGAGAGTAAAACGTAAAAAAGAAGGTTTTACAAGACTCACGTTAACAATATTGCAGCAGTACGCACACAATCGAAGCGCAGTAAGGATGGCTAGTGTAACTAGCAAGAATACCTCGAAAAGCAAGAAAAAAGAAGTACGCTATTAACTATTAACGTACCTGTCTCTTCCGAAAACGAATGAGTACTGCGTCTCACTCTCGCCTACCATCGAGGTTGTAAAGTCT
+
CCBB;;<CCCDDB==>555;::55559;:.55:555.55)4<997771//)/5669:99999#4.595<@;<<5999&9>======&9959=@@@4@:;59@;>ABBBB@C@@@;@BB>BBBBBBBBBBBBBBBAA;AC;;9;BABAB::7;?C<;:;BBBBBBD@CCCB@?::94:@?<??9999+9=<8<AAAAA(AB=@989A@@@@,0*0>:61617>CCC?CBBA@;;5;=;;;;.;>>9>CBBBBBCBBBBCBCCCCCCACCADCC@CCCBAB=@=AA@A<BBAB
@ATNG8:00927:01221
GATGGTAGGACGAGCGTCTGAGAGGTACTCATTCGTTTCGGAAGAGACAGGTACGTTAATAGTTAATAGCGTACTTCTTTTTCTTTGCTTTCGTGGTATTCTTGCTAGTTACACTAGCCATCCTTACTGCGCTTCGATTGTGTGCGTACTGCTGCAATATTGTTAACGTGAGTCTTGTAAAACCTTCTTTTTCGTTTACTCTCGTGTTAAAATCTGAATTCTTCTAGAGTTCCTGATCTTCTGGGCAGACTCTCACACGCCTACCATCGAGGTTGTAAAGTCT
+
66>=8<5;244999::;<<??@A@?BCCBABB@CCCC=BB=A=AA@A@AA?BDECB@CACAAB4;6:A=@@656?7;:=;;(444)499>49799*0/:4<<8>AABCC@CCHCBBBC>BAA<@<@ABB;<<B?BBBBADGDFGEDAAA@ADCCDB?BBA>AA=@:@@A;;;@@@;A;;;;.;<A;;;;;;*;AAA6AABBBBBBBB?CCC9BBA;;7:?AA>AADECBB?B=@@@BBB=BABB>BCCCDCCCCBBBCCD@BBB?BCCCCC@C>AACB>CBAA
@ATNG8:00952:01196
GATGGTAGGCGTGTGAGAGTCTGCCCAGAAGATCAGGAACTCTAGAAGAATTCAGATTTTTAACACGAGAGTAAACGTAAAAAGAAAGGTTTTACAAGACTCACGTTAACAATATTGCAGCAGTACGCACACAATCGAAGCGCAGTAAGGATGGCTAGTGTAACTAGCAAGAATACCACGAAAGCAAGAAAAAGAAGTACGCTATTAACTATTAACGTACCTGTCTCTTCCGAAACGAATGAGTACGATGAGAGAGCTCTCTCTACCATCGAGGTTGTAAAGTCT
+
:<?A;@A@9@BCCAA@AAA@@?9;9)5@<?CG=;;@?C?;;;=:::8;:5:7<<:>>???)8-389433;<;<=144;;;99'377(78=>?183;6:<558>5:;<?>AA:>;;5;==BB@@@@???A@@@@:<;==::8:>?A;;6;:>=@:@:8769<A=BA>>BB?BB@BBE:>>??>4=;617:;;;*//+/=<;>?A:;7::>=>>6;67999;5;@???AA<A<@@A7;??<?A@A:;;ACB??==>@@@@@@>?>B@@<@@@A>>:>7:;@B9>>A=
@ATNG8:00955:01222
GATGGTAGCGAGCGAGTGTGTATACCAGAAGATCAGGAACTCTAGAAGAATTCAGATTTTTAACACGAGAGTAAACGTAAAAAGAAGGTTTTACAAGACTCACGTTAACAATATTGCAGCAGTACGCACACAATCGAAGCGCAGTAAGGATGGCTAGTGTAACTAGCAAGAATACCACGAAAGCAAGAAAAAGAAGTACGCTATTAACTATTAACGTACCTGTCTCTTCCGAAACGAATGAGTACTATGTAGAGCTCTATACTACCATCGAGGTTTAAAGTCT
+
:;A=8=<BBCDBBBCCBBBCDCCBB@CCC?CCCBAA>A>AACCBBB>BB;?=@CBBBCCC2C@DDFECBBCCBD>DDAAAA@0?C=C4;;;6;BC?AA@@EMCCC?C?BC>BBB=AAABBBBBCBCDDDEBB@CCBB?BBB@BBBA?CADCD?BBCCCCBB?BDDCAB>BC@CBA;>>887):==;9::::(8B<D>??BBACC;86:>>>4:59@CCC@CCAA@DD<@>@CB<B@@>ACCDCABBBACAABBCBBABBBBBBBC?B@AA@@:=<3;;.767<
@ATNG8:00933:01278
GATGGTAGTGTCATATGAGAGTGTGTACTCATTCGTTTCGGAAGAGACAGGTACGTTAATAGTTAATAGACGATACTTCTTTTCTTGCTTTCGTGTATTCTTGCTAGTTACACTAGCCATCCTTACTGCGCTTCGATTGTGTGCGTACTGCTGCAATATTGTTAACGTGAGTCTTGTAAAACCTTCTTTTTACGTTTACTCTCGTGTTAAAAATCTGAATTCTTCTAGAGTTCCTGATCTTCTGGCTCTCGTAGACAGATACTACCATCGAGGTTGTAAGTCT
+
444;599///////9<556<=554<:445<::5::::)44.5.5559955.5::59.4.44;=7:6::////////8.43::+99-3///(------/)/4388;::<8;>?@BAAA?ABA,0+0000:995.5:55.4999<;;;@;;@=B=DC?@@B>@@:?.44:4945>>8=<>>>2=5:399999$448=909494999555.5555$5////)/)/75755///95;277995505:=8==;;;666<<<>>>>666>=9555444.4.444.4888
@ATNG8:00938:01246
GATGTAGCTATACGTATATCTATGTACTCATTCGTTTCGGAAGATACAGGTACGTTAATAGTTAATAGCGTACTTCTTTTTCTTGCTTTCGTGGTATTCTTGCTAGTTACACTAGCCATCCTTACTGCGCTTCGATTGTGTGCGTACTGCTGCAATATTGTTAACGTGAGTCTTGTAAAACCTTCTTTTTACGTTTACTCTCGTGTTAAAAATCTGAATTCTTCTAGAGTTCCTGATCTTCTGGTGAGATATGCATGATGCTACCATCGTCATCCAGAAGTCT
+
@CBBBCBBBDDBBBCEDECCCDBDBBBBECC@CCCC>CC@C@BBBCDCC?CCBBB>A>ABCC=?=?BBBBBBBC?BBDBB3BC?AAAC=?BBC?BBA>AB9??@BCC@CCAAA<<>9=AA9>9=AAAA888;??;;:=?@?@@@AAA?AAAA>>:>@A=AA<A9>>?=>?A<;4<8666(89=:88888(8<///(/55//.99;<19999)78:::5;:==9=>>>???;><>@@@@@8;;==?=>=??@A>>>@@?==9=66169::==@??<?>=:==>>
@ATNG8:00940:01241
GATTAGTGTCATATGAGAGTGTGTACTCATTCGTTTCGGAAGAGACAGGTACGTTAATAGTTAATAGCGTACTTCTTTTTCTTGCTTTCGTGGTATTCTTGCTAGTTACACTAGCCATCCTTACTGCGCTTCGATTGTGTGCGTACTGCTGCAATATTGTTAACGTGAGTCTTGTAAAACCTTCTTTTTACGTTTACTCTCGTGTTAAAAATCTGAATTCTTCTAGAGTTCCTGATCTTCTGGGTCTCTCTCTCACGCACTACCATCGAGGTTGTAAAGTCT
+
>;>;CCCBBBBCDCCCCCCCBBBCBBBCAA=@@@A9BC=@?@BBDCCCACCCCC?C?BCBB?C@CBBCDA@@D>BBCCC5CD@CCDF?@@@@<@AA=BB?CCCBBC@DDDDCCAA?ACB?B@BD@@>@9949@??<@BCCCBCBBBBADBBBB?DDD@A@=@;@@@AAABA@;?::::.;>B=;;;;;*;CAAC:;;BBBBABBHAEGIG5GCBBGAC@CIACBBCDCC@C@BBBECB?BBBB<BCCCCCCCCCCB@AACCBC?@@@;;;>A>A@@@;@BBB
@ATNG8:00951:01265
GATGGTAGTCTCAGATAGTCTATAGTACTCATTCGTTTCGGAAGAGACAGGTACGTTTAATAGTTAATAGACGTAACTTCTTTTTCTTTGCTTTCGTGGTATTCTTGCTAGTTACACTAGCCATCCTTACTGCGCTTCGATTGTGTGCGTACTGCTGCAATATTGTTAACGTGAGTCTTGTAAAAACCTTCTTTTTACGTTTACTCTCGTGTTAAAAATCTGAATTCTTCTAGAGTTCCTGATCTTCTGGACGACGCGCACTGACACTACCATCGAGGTTGTAAAGTCT
+
59BB:BCC;96<=>=>@?666@??>;;94444.49990;<8<8666;;;=8:@9444)4.4:;B<>9>@0--9--(-:278;;;)::;3;:>=4::>=9=9:45<456;;=@?BCCCCCBB@BAB=@<@BBB>>00,0@<<9BCCCCBBBCBCBBBBCC@;;<?BB@C>AA@A@@AAC@D;;;;;*;;A9;9999(:@BDD<B9:9<>6966:>>>>+<?;;<7<@DD@AAA;;;C?C?BBCCCC?ABE@CCBBAAABBCBBBBCBBACEACBBBBB?B?CCDD?GAA@
@ATNG8:00973:00689
GATGGTAGCGCATATCAGCAGCCCAGAAGATCAGGAACTCTAGAAGAATTCAGATTTTTAACACGAGAGTAAACGTAAAAAGAAGGTTTACAAGACTCACTTTAACAATATTGCAGCAGTACGCACACAATCGAAGCGCAGTAAGGATGGCTAGTGTAACTAGCAAGAATACCACGAAAGCAAGAAAAAGAAGTACGCTATTAACTATTAACGTACCTGTCTCTTCCGAAACGAATGAGTACTGCGTCTCACTCTCGCCTACCATCGAGGTTGTAAAGTCT
+
//77)45=@BBDBBCDA@AB@AB;@=99<<<<99.9:@??@BAA=AA=@=?A@??GCC3C@CBB9:8AA;@<6746>?>>+:939.55)5<>7666>=====4<5:?7?@=>BBB<<;BBCABABBBAB@B?A@=??@@AABFAC>A::5:@@@AA9959AAAAB@AA?@9829<?<>18<>=ACAAA28908>@>?;;AB==6:://+/6::???=?@@@@A=9=9=<<)/00+0>A@@BB???CB@A>>>ABAA??>??A?@;@@00,/6:9==7::==
@ATNG8:00976:00647
GATGGTAGTCTCAGATAGTCTATAGTACTCATTCGTTTCGGAAGAGACAGGTACGTTAATAGTTAATAGCGTACTTCTTTTTCTTGCTTTCGTGGTATTCTTGCTAGTTACACTAGCCATCCTTACTGCGCTTCGATTGTGTGCGTACTGCTGCAATATTGTTAACGTGAGTCTTGTAAAACCTTCTTTTTACGTTTACTCTCGTGTTAAAAATCTGAATTCTTCTAGAGTTCCTGATCTTCTGGACGACGCGCACTGACACTACCATCGAGGTTGTAAAGTCT
+
////)////;;79;665;;;5554599444;;34455)55.5.55<555:)--5--(-(-557)4.4::::;;;<;>>>>>+<<8==>>/4455.55/)/:)/////5.5;555;<<7<==8=8<;9=>555.9=CD499?==5554:4448:7717//)/:)/)/899:555<6:5555&56;8=@@@@+=::99)//:===??=BAC@@@+=666;8<9?D499=?::@5>:>?>???:>==87<0///---////55555997:544;;.4055>>8A>=<
@ATNG8:00979:00650
GATGGTAGCACGAGTCACTCATATCCAGAAGATCAGGAACTCTAGAAGAATTCAGATTTTTAACACGAGAGTAAACGTAAAAAGAAGGCTTTACAAGACTCACGTTAACAATATTGCAGCAGTACGCACACAATCGAAGCGCAGTAAGGATGGCTAGTGTAACTAGCAAGAATACCACGAAAGCAAGAAAAAGAAGTACGCTATTAACTATTAACGTACCTGTCTCTTCCGAAACGAATGAGTACGTGTGCGACGTGTCTCCTACCATCGAGGTTGTAAAGTCT
+
--5:)////45;;<<>><<<:555<7<5915<<<;<6;499=9:5;6:9)/)///9::::+:67::<<=::?<<*7394:::(::5:4;;<4<;;7<>CC?B=AB8;:;C@DDD=@@BACBDGHCCCBCCBA>B@@@?A;:9==::3;>A;;4:A@?@BCC?CBBBBB?BB????5::??=,89=8=>@@@2@B6<8;:>>=8818:>>?@<@;>>BBB?BBBBAAC?B?BCB=ACC9;;ABCBB::9A???@A@@>@>:;:?B=;>?>>>>5;5:<<</:;::
@ATNG8:00981:00667
GATGGTAGGCACTGCGCACACATCCCAGAAGATCAGGAACTCTAGAAGAATTCAGATTTTTAACACGAGAGTAAACGTAAAAAGAAGGTTTTACAAGACTCACGTTAACAATATTGCAGCAGTACGCACACAATCGAAGCGCAGTAAGGATGGCTAGTGTAACTAGCAAGAATACCACGAAAGTAAAGAAAAAGAAGTACGCTATTAACTATTAACGTACCTGTCTCTTCCGAAACGAATGAGTACGTGTGACGTACGTGAGCTACCATCGAGGTTGTAAAGTCT
+
9;;B:B@A<;4459455;<<B@A==7B?D>@;==69268::B;:6@>BB@C@@@?A@CAA2A=ACE::9BBABC<???<@@@0>@=@:@@A3A;<7;AA@BBBBC4;6;;5;A@<@A::;9@@@@@@@CBAA>A@@?5;:>;;;00+0;@0:5:@?@AACC?B??>@>;00,0009>>>@>5=899,99999$4<644489/---053---/383////43::;:9:;-3-38808884:88=A?A@@@@>@@@?>@?A:::AAAA:9:9AAA=B?@??D?CCBB
@ATNG8:00991:00658
GATGGTAGTATAGAGCTCTAACATAGTACTCATTCGTTTCGGAATGAGACAGGTACGTTAATAGTTAATAGCGCACTTCTTTTTTCTTGCTTTCGTGGTTATTCTTGCTAGTTACACTAGCCATCCTTACTGCGCTTCGATTGTGTGCGTACTGCTGCAATATTGTTAACGTGAGTCTTGTAAAACCTTCTTTTTACGTTTAACTCTCGTGTTAAAAATCTGAATTCTTACTAGAGTTCCTGATCTTCTGGCGCGTATGTATGTCGCCTACCATCGACGGTTGTAAAGTCTT
+
;;;;45=AACC@@@B=;AA;8<@ABBBBBD@@A@B000-0=;>+000/;;@@>ABBBB>B??>=B7B6<AB===:><6588888%7=473//(/966(/(/83692>@@<>>7;<>>==A@<@@@<A:><<//.334:???;885:;;7>>>?>=:::9398747;5;39<=?@??@@:>:<<<2<,/,/7===,=777;,/,/::::9<//)////'/8;85559==9>>888=8><?;?>AA@@:<;;4666667@>@@>>>>>==?=:0666633349-2222,2,,,(
@ATNG8:00994:00640
GATGGTAGCACACGAGATCTCATCGTACTCATTCGTTTCGGAAGAGACAGGTACGTTAATAGTTAATAGCGTACTTCTTTTTCTTGCTTTCTTGGTATTCTTGCTAGTTTACACTAGCCATCCTTACTGCGCTTCGATTGTGTGCGTACTGCTGCAATATTGTTAACGTGAGTCTTGTAAAACCTTCTTTTTACGTTTACTCTCGTGTTAAAAAATCTTGAATTCTTCTAGTAGTTCCTGATCTTCTGGCGCGTATGTATGTCGCCTACCATCGAGGTTGTAAAGTCT
+
@A;:7;CBBBBCAA666BBBBBA<@BABBBCC?ABAB=BC8;76@>?<;;:;BABB?A?BBDF@C>ABBCCCCBA;99999$396=CCC>CC?A?A>:4;>:==<>888(5;9;?9?9477;9>4<8>>>??@;BA??:=886<<<9;==67255;788;=FE:>37=755555728:=87+7/7058===*7779909555;;7956+55522#27727905/580653///56/64;;=>88078<7<//...53336255@@085>0577;55-54::<;5<:97
@ATNG8:00994:00656
GATGGTAGCACGAGTCACTCATATCCAGAAGATCAGGAACTCTAGAAGAATTCAGATTTTTAACACGAGAGTAAACGTAAAAAGAAGGTTTTACAAGACTCACGTTAACAATTTTGCAGCAGTACGCACACAATCGAAGCGCAGTAAGGATGGCTAGTGTAACTAGCAAGAATACCACGAAAGCAAGAAAAAGAAGTACGCTATTAACTATTAACGTACCTGTCTCTTCCGAAACGAATGAGTACTATGTAGAGCTCTATACTACCATCGAGGTTGTAAAGTCT
+
45<=8=>AB;659:99;;665<<<?:>>>466>;??>B==@B00/:)//)/345555===+=9=:::;;<<???88355===+<;6;.555&5;;8<9995////)/4::69=90?@@BBBCCBCCDBBCDC@CBBA@C::9@@@@;=9<00,0@@@A@BB?BEBCBB?@?<?CC;??AAA8>??=?GDDD2CA=A>>>>@A??<?<?A@@<@<@ABCB@CBBBBCC@C@CDD>BBB?BBBCDCB@@@DCCCAAACA??BB>>>?<?AA>>>:>587AD:C???
@ATNG8:01010:00644
GATGGTAGCTATACGTATATCTATGTACTCATTCGTTTCGGAAGAGACAGGTACGTTAATAGTTAATAGCGTACTTCTTTTTCTTGCTTTCGTGGTATTCTTGCTAGTTACACTAGCCATCCTTACTGCGCTTCGATTGTGTGCGTACTGCTGCAATATTGTTAACGTGAGTCTTGTAAAACCTTCTTTTTACGTTTACTCTCGTGTTAAAAATCTGAATTCTTCTAGAGTTCCTGATCTTCTGGACGACGCGCACTGACACTACCATCGAGGTTGTAAAGTCT
+
444:5<<BBCCDDBCCCBBBCCC;;;?:?B@@;AAAB;AA<@=@@ACDA@=@CB@?<?=?BBB@B?BBBBBBB:929@@@?1@B8@AA@9@A>?;?>A?AA>?>?AA@=AAA==>@@=BAA:>9==;887::8=BAA<@@@A?>>>>=@AA==>?;;;;:?@7;8;AAA@@@AA:=:;;;/;:=988777(7=>BC:???;::>>==:=FBC/@??>>:>=BA<AABA===<?<?A@@>A;AAA;A=8::<<<?@>>>BB@>>==:=>>>>?:><>>BE8>=?@
@ATNG8:00971:00701
GATGGTAGTATCTGTCTACGAGAGCCAGAAGATCAGGAACTCTAGAAGAATTCAGATTTTTAACACGAGAGTAAACGTAAAAAGAAGGTTTTTACAAGACTCACGTTAACAATATTGCAGCAGTACGCACACAATCGAAGCGCAGTAAGGATGGCTAGTGTAACTAGCAAGAATACCACGAAAGCAAGAAAAAGAAGTACGCTATTAACTATTAACGTACCTGTCTCTTCCGAAACGAATGAGTACGTGTGACGTACGTGAGCTACTATCGAGGTTGTAAAGTCT
+
CCBA?ACCCABBDCDCCBBBBBC@@?ACC@BA;:;@=??BBCCCCC?BB?B>@A?=??>?,=<AAAACCBBBBB=A=BBCCC5CD@D>BBBB2BEE?BBBCABB;;8;@CC@DCC>BAAABBBBCCCCCDBBB@CDED?BACBA@??9@=@?A=BBBBCCCC@CCCBBB@BC?BBB@CCAAA:??@;99999(:?9?99:CBB@@;@<AAAA;A=BAD@A?@CBBBBC=@>ABB=BBC@BBBBBBCBBBBBBBCBCCCCDBBBB???@ABABA@A@AAAA<AAAB
@ATNG8:00974:00734
GATTGCTCGCTGATGATATCTCCAGAAGATCAGGAACTCTAGAAGAATTCAGATTTTTAACACGAGAGTAAACGTAAAAAGAAGGTTTTACAAGACTCACGTTAACAATATTGCAGCAGTACGCACACAATCGAAGCGCAGTAAGGATGGCTAGTGTAACTAGCAAGAATACCACGAAAGCAAGAAAAAGAAGTACGCTATTAACTATTAACGTACCTGTCTCTTCCGAAACGAATGAGTACATAGATATACGTATAGCTACCATCGAGGTTGTAAAGTCT
+
ABB@BBBBBBCBBBDCCCCCCC@CCC@CCCCCB@C?CBBBCCCACC>A?ACBBBBBB2A=BABABABCCCA;@@;;;;;*;B>C5;;;*9B@=BCBCHEECA?A@DD?CCC?BBBBCBBBCBEFCDBBB@BBBB@DBBBCC??<@?BAA>BBBBCCBB?AACBAAA:94:?>9?A@@@9==<;99:9:(9@=A>??B?=>>1838@??=@=??CCD@CBBBBHD?B@BBB>BBB@BBBBCB@ABBBBABBBBAA=AAA@@>>:=<A===5:4;=<=4=>;;
@ATNG8:00985:00705
GATGGTAGTGTCATATGAGAGTGTGTACTCATTCGTTTGGAAGAGACAGGTACGTTAATAGTTAATAGCGTACTTCTTTTTCTTGCTTTCGTGGTATTCTTGCTAGTTACACTAGCCATCCTTACTGCGCTTCGATTGTGTGCGTACTGCTGCAATATTGTTAACGTGAGTCTTGTAAAACCTTCTTTTTACGTTTACTCTCGTGTTAAAAATCTGAATTCTTCTAGAGTTCCTGATCTTCTGGGTCTCTCTCTCACGCACTACCATCGAGGTTGTAAAGTCT
+
----(/7::<666<=;;<<<<@@@@@666;::8>=A@:B=@<@BBAACC?CB@@=0909<<<:><CCC@==<<;*/////$/7)/4<<)4444.455.5;4566<<??BBBBBBBB;BAB7;5;AA@@@@A=BDBC@BCCCCCCDCA@@@AA@@>A;;7;A>A=ABBBBBBBB=A<<<<.<=B<;;;;;*;BBBC>CBBCCC;;;A4;9;9*9B@=><?;AC=ABCCCDG@C?AABBB?;>;;;0;CBBBBBCB;;;;;:AA@@6;;:?:949=ABAC<@?<<
@ATNG8:00992:00738
GATGGTAGTTCTGCACACTCTGTCCAGAAGATCAGGAACTCTAGAAGAATTCAGATTTTTAACACGAGAGTAAACGTAAAAAGAAGGTTTTACAAGACTCACGTTAACAATATTGCAGCAGTACGCTCACAATCGAAGCGCAGTAAGGATGGCTAGTGTAACTAGCAAGAATACCACGAAAGCAAGAAAAAGAAGTACGCTATTAACTATTAACGTACCTGTCTCTTCCGAAACGAATGAGTACTACTCTCAGAGACACACTACCATCGTGGTTGTAAAGTCT
+
CCCD@CBBB?BCCCCCCCBCCCCC@CCC?BBCCBB?B?AACDCCB?BD@C@AAABBCBB3CADDDCCCBBBBB>BA?????0@A>A4;;;4:BB?CBBCDIBBC>B@AA?BBB?BBBCBBBCCCBCBCCCD@CCCC@B@@@AA:94;>B;;8;DBBBCED?BBCCCB?AB?????BB???8?>>9?@@AA2AC?BBBBBCADE:>:==@@<@=>>BBB?BBCBCEC?C@DCC>A??@CCAAACAABBBBBBBBAAADCCBBBAA<???@@A;?5;;=>7BBBB
@ATNG8:00993:00700
GATGGTAGTGTCATATGAGAGTGTGTACTCATTCGTTTCGGAAGAGACATGTACGTTATAGTTAATAGCGTACTTCTTTTTCTTTGTCTTTCTGTGGTATTCTTGCTAGTTACACTAGCCATCCTTACTGCGCTTCGATTGTGTGCGTACTGCTGCAATATTGTTAACGTGAGTCTTGTAAAACCTTCTTTTTACGTTTACTCTCGTGTTAAAAATCTGAATTCTTCTAGAGTTCCTGATCTTCTGGGATGTGTGCGCAGTGCCTACCATCGAGGTTGTAAAGTCT
+
:;44.44444555559;9>>@5559:::555=7;;<?8>>:>7;;;;;;666;;=<05587817)//896<:::)/----$-55,--/66.6//335933,39178888=5;><<<5567:;=1616<<?BCBA=@@:;5;;444=5:6;A<>=?AA4;;905>:>:ABBBBBB@@<@;;;;-;8?494444$4:444(4;:999@>=@4;9;9*9000/)/39:4:<=?666:?9B;;;BA=@>=<5<000<<==5:6555==BAB;?A@9::9=499?>5=655
@ATNG8:00998:00720
GATGGTAGCACGAGTCACTCATATCCAGAAGATCAGGAACTCTAGAAGAATTCAGATTTTTAACACGAGAGTAAACGTAAAAAGAAGGTTTTACAAGACTCACGTTAACAATATTGCAGCAGTACGCACACAATCGAAGCGCAGTAAGGATGGCTAGTGTAACTAGCAAGAATACCACGAAAGCAAGAAAAAGAAGTACGCTATTAACTATTAACGTACCTGTCTCTTCCGAAACGAATGAGTACTATGTAGAGCTCTATACTACCATCGAGGTTGTAAAGTCT
+
555>8===BA@@;ABADCCCCBCCC<CCD@CCCCCDAD8;:@9:5@=A>6?<0000/=:?+?6?A;=<?;;=>>8><ADGDD1CC?A;@A@3AAA?A;;;CCCCB@B@CC@CCC?BBBBBBBAABCGEBBBB?BBBB?CBAAAA??9?=A;;8;CCCBBBC@BBCAAA@AA=A@@9>><<<5>:939CCCD2==<A;;;BAA??;?=CBCC;@;??CDC@BBBBAAA=@>@BD=BBA@BBBBBBBBBBBBAAABBBBB>>???@D;??????:>188;;1@BAB
@ATNG8:01010:00705
GATGGTAGTAGTACACTAGTCATACCAGAAGATCAGGAACTCTAGAAGAATTCAGATTTTTAACACGAGAGTAAACGTAAAAAGAAGGTTTTACAAGACTCACGTTAACAATATTGCAGCGGTACGCACACAATCGAAGCGCAGTAAGGATGGCTAGTGTAACTAGCAAGAATACCACGAAAGCAAGAAAAAGAAGTACGCTATTAACTATTAACGTACCTGTCTCTTCCGAAACGAATGAGTACTGTATCTATGTGTGCGCTAACATCGAGGTTGTAAAGTCT
+
:=<<;?@BBDILCBCBA>996BBCC@CCC?CC;;:A;B=CCCCA@A@BB?B?BAA@@@AA2@?BBBBBCBCBBB;@@??@@@0@A@E=BBB9ACD@CCDCBCBBE@E@CC@C@@>@@?CBC?CECCCCAAA@=@A@A=@;;:@@@B?C@DCC>AABC::;D@CCF????@@;@??577?CD=997<37789(7>9><????=@A;?>?BAB?B?BCCBE?BBBBBBB;?;?@?;<996:AADCBBBBBB??@BBDCCCCBCBBE@BBBBA??=?>AADB?CBBA
@ATNG8:01010:00721
GATGGTAGGCGTGTGAGAGTCTGCCCAGAAGATCAGGAACTCTAGAAGAATTTAGATTTTTAACACGAGAGTAAACGTAAAAAGAAGGTTTTACAAGACTCACGTTAACAATATTGCAGCAGTACGCACACAATCGAAGCGCAGTAAGGATGGCTAGTGTAACTAGCAAGAATACCACGAAAGCAAGAAAAAGAAGTACGCTATTAACTATTAACGTACCTGTCTCTTCCGAAACGAATGAGTACGTGTGACGTACGTGAGCTACCATCGAATCACGAAAGTCT
+
ABAB>ABA<A@@@BBACCBBBBBBB>BCC@CDBCBC@D=B@CCACB?BB=BC=BACBBBC3C?BBBBBBCCBBB=BA@@??>/7939=ABB8BBA>AEAAAAA6518=??<>@@>??>>>>A@@@AAAAA==7=AA@<=;=??AAA<@<@AA:==@@@@;;7;@@@BB?BEAECB?CCB@@;@@@<?@@@@2??=?BBBBBBBB>B>AAAA>A>AAAAA>AAABBBB>B?B@>8>A@>ABBBAAABCCBBBBCCBBBAAA@ABBB=@BBBB>CBBBBBB<BCA@
@ATNG8:00971:00778
GATGGTAGTCTCAGATAGTCTATAGTACTCATTCGTTTCGGAAGAGACAGGTACGTTAATAGTTAATAGCGTGCTTCTTTTTCTTGCTTTCGTGGTATTCTTGCTAGTTACACTAGCCATCCTTACTGCGCTTCGATTGTGTGCGTACTGCTGCAATATTGTTAACGTGAGTCTTGTAAAACCTTCTTTTTACGTTTACTCTCGTGTTAAAAATCTGAATTCTTCTAGAGTTCCTGATCTTCTGGACAGTGTGTGCAGATACTACCATCGAGGTTGTAAAGTCT
+
4944.44999956=<<<A<;;@@;@@A@9444.545>4==7;7;=@@A99.5:;9:.92484;59.94B<<=<<:549::;);=:=?@A9@:9515<:5<G969>A:;69BCBBBBB?BBE@CABDDCBCEHABB@@=@BBBBBB@@@A@;;:?A?;;:?@@9@:<9999:9;@=9::AC6>:=;99:9:(:;>>=5=>>@>@B@@B=B@A@0@999B<@;@D?CBBBA;;6;8>?@AAB>AAA=A@@;;;BCBCCCBBBCBCBB8;;AAA@;@<?A@A=D;::
@ATNG8:00985:00786
GATGGTAGAGAGAGCTCTCTCATCGTACTCATTCGTTTCGGAAGAGACAGGTACGTTAATAGTTAATAGCGTACTTCTTTTTCTTGCTTTCGTGGTATTCTTGCTAGTTACACTAGCCATCCTTACTGCGCTTCGATTGTGTGCGTACTGCTGCAATATTGTTAACGTGAGTCTTGTAAAACCTTCTTTTTACGTTTACTCTCGTGTTAAAAATCTGAATTCTTCTAGAGTTCCTGATCTTCTGGGTCTACGCTCGTCGCGCTACCATCGAGGTTGTAAAGTCT
+
BB@@=@@BCDCCCDD996=<<<=@BBCBACAA?@BBB=@@?A@CECBB@@<@B@:9698===A=A>BBBCBBBBB@BBBBB1??<@AA@<=BBB?BA@=@@<@????@8@?:9AA@@<;==<A=CAB>>>>@<@BCD7;:;????@?BAB@;;;>6;;><==:>:=BA???AAA;>?>>>/=8=:>>A@@/?@888-8=>===<:::1////(////=9=7>>;>@B@@@A<A=AB>>==8<<<<6=?=>>>>>??><<<<=<<A<=>>@AA=A9==BB:BB;<
@ATNG8:00986:00753
GATGGTAGTATAGAGCTCTACATAGTACTCATTCGTTTCGGAAGAGACAGGTACGTTAATAGTTAATAGCGTACTTCTTTTTCTTGCTTTCGTGGTATTCTTGCTAGTTACACTAGCCATCCTTACTGCGCTTCGATTGTGTGCGTACTGCTGCAATATTGTTAACGTGAGTCTTGTAAAACCTTCTTTTTACGTTTACTCTCGTGTAAAAATCTGAATTCTTCTAGAGTTCCTGATCTTCTGGGTGCGCTGACAGTCTCTCTACCATCGAGGTTGTAAGTCT
+
@@AC?A?<=?BBBKCBBAA@<;B====AAAA@<@;;;0::27:?A@BBAA>AABAA?B<??CC<?>@BBBBCCBB?@@@?@.;;2;AAB:ACBA9>?;7;>1//.66837=@8;;CD=;;;<@;?<:///993;<==7::?=>@=>>==AA@<<<7///7==,//8?AAB???A:=>CCB3;7;<>BFDD/>?>AA:AAA<>>=9//-===,=-/-9294//*/;::>AA:=:=@@???<>///+//-66--/895385999:::5=;77<A3=7=;=9=?<<
@ATNG8:00993:00750
GATGGTAGCTATACGTATATCTATGTACTCATTCGTTTCGGAAGAGACAGGTACGTTAATAATTAATAGCGTACTTCTTTTTTCTGCTTTTCGTGGTATTCTTGCTAGTTACACTAGCCATCCTTACTGCGCTTCGATTGTGTGCGTACTGCTGCAATATTGTTAACGTGAGTCTTGTAAAACCTTCTTTTTTACGTTTACTCTCGTGTTAAAAAATCTGAATTCTTCTAGAGTTCCTGATCTTCTGGGTCTACGCTCGTCGCGCTACCATCGATAACCTCGAGTCT
+
ACBB@DBBBCCCCCDEECCCDDBBBBABBECB?@DDD>BB?B?DBBBBBC@CBB00*0900*0396::?EB@@@?9888989%9:33333&3<=>?BBF@CE@CBBCCC@CCDCCCAA?ABB>B>A?BB>??B?BCCC=A@A@@@AABBBBBAAAA??;;:7718<AAA>>>A>=6<8786)8:>:??ABAA)AA776-8>>888?>::5;=>>?(????@<@>@@<@AAA?@@<@;@@@@8729<;;6=AAA>>>@@@@>>>@>>994:9::?@B<A<A>>>@>>=
@ATNG8:00997:00781
GATGGTAGCAGACGTGACAGAGCGCCAGAAGATCAGGAACTCTAGAAGAATTCAGATTTTTAACACGTGAGTAAACGTAAAAAGAAGGTTTTACAAGACTCACGTTAACAATATTGCAGCAGTACGCACACAATCGAAGCGCAGTAAGGATGGCTAGTGTAACTAGCAAGAATACCACGAAAGCAAGAAAAAGAAGTACGCTATTAACTATTAACGTACCTGTCTCTTCCGAAACGAATGAGTACCTCTCAGACGCTCGTCCTACCATCGAGGTTGTAAAGTCT
+
99?@<@AB@@BB:66656==9;;6626==8===@<<7<?A??@>8937=>?8?@998<<<,<8;;<<;;>;777.7;>;>@>+?@9>9>>>2>BF<>A@@DCCCC@D>AB@C??=@BBBBDDHCBBBCCDDF?BB@@=@BAAAA::5;<A<<7;BBB@??C@CBAABBABC>AAB?BAACB299@<AACCE3@@<>889====@<@<A@==:=<?@CCD@CACABBB<@<@@B;@?@;??@BBEE@???BAAAB???B888=;;;====>>?1836@>C8@878
@ATNG8:00976:00798
GATGGTAGTACATGATAGACGACACCAGAAGATCAGGAACTCTAGAAGAATTCAGATTTTTAACACGAGAGTAAACGTAAAAAGAAGGTTTTACAAGACTCACGTTAACAATTTTGCAGCAGTACTCACACAATCGAAGCGCAGTAAGGATGGCTAGTGTAACTAGCAAGAATACCACGAAAGCAAGAAAAAGAAGTACGCTATTAACTATTAACGTACCTGTCTCTTCCGAAACGAATGAGTACGATGAGATCTCGTGTGCTACCATCGAGGTTGTAAAGTCT
+
4;4506;BD@?A@=<<;;@<@@@??7;<<8<<@@B@=B@CCCDCBA=;93917<944444'9;@BCCCGHCBBB;BB;;;;;$9>994555&5;:5<;96>CBBB?C>AA?AED;::;CCFCCCCCCCBCCE@B9::<@AAAAAAA9@<A;;6;CCGJJED@CCC@@@@BB@BDD>AABCC=C?@=?@@@@2AB?BBBBBBBBB>A>ABCB@C???A;;7;BBBBBB?B>A@@;@AA?@@?ABAAABBBBABBBB??:99@@A??>;>>=;;5;5;=AD4AC;;
@ATNG8:00983:00799
GATGGTAGGACGAGCGTCTGAGAGGTACTCATTCGTTTCGGAAGAGACAGGTACGTTAATAGTTAATAGCGTACTTCTTTTTCTTGCTTTCGTGGTATTCTTGCTAGTTACACTAGCCATCCTTACTGCGCTTCGATTGTGTGCGTACTGCTGCAATATTGTTAACGTGAGTCTTGTAAAACCTTCTTTTTACTTTTACTCTCGTGTTAAAAATCTGAATTCTTCTAGAGTTCCTGATCTTCTGGATACACTCATGTGCACCTACCATCGAGGTTGTAAAGTCT
+
:;AA=A@@=@AA@CBBBB=CBCCC@CECBBBB>BAAB=BC@A>BCCCCCC?AADCC@D>@@BB?CACCCCCCCCD?BBDED5A@>ABDD>BBBB?BBC?CD?AAAFBB@CCCCCCCC@CCC@C@ECCCBBBC?BBCC@CCCBBABABAAA@@ABB@CBB?BB=@=@AB@@@CDG@BCDDC;C?B>BBBBB0ABABB:BDCBBBBBBB@BCCC5CBCCC@E@BB?DDCDAAA?B@BBCCHC@CCD@CBCBBCCCCDDDBACB@BBB@BBBBBD>B>BBBA<A@==
@ATNG8:00965:00842
GATGGTAGCGCGACGAGCGTAGACCCAGAAGATCAGGAACTCTAGAAGAATTCAGATTTTTTAACACGAGAGTAAACGTAAAAAGAAGGTTTTACAAGACTCACGTTAACAATATTGCAGCAGTACGCACACAATCGAAGCGCAGTAAGGATGGCTAGTGTAACTAGCAAGAATACCACGAAAGCAAGAAAAAGAAGTACGCTATTAACTATTAACGTACCTGTCTCTTCCGAAACGAATGAGTACGATGAGAGAGCTCTCTCTACCATCGAGGTTGTAAAGTCT
+
BBBB?BBBBBBBBDCCCBBCCC@@A<ABD@GCCCAA@@ADDCC@CB?CC?B>?=>898989%9;AACCCCCCAA@<@ABCCCC3DB>A=AA@7@EJABBBCCDBBB?B@CD?AAB?BAAABCBCDDBBBCBAA?CCCC?BAA?BBBC<@<???<@CCCCDBA?BBBAC@?CC?BBB?BB@@@:???<@AAAA3A@<@878?@?@>:@=AA>>:><AACCC?BBBBBCC@B?BBB<BAA>ACBBBCCAABCCABABBB@@@@A?>??;AAACCA1708==<4=?==
@ATNG8:00967:00888
GATGGTAGGCACTGCGCACACATCCCAGAAGATCAGGAACTCTAGAAGAATTCAGATTTTTAACACGAGAGTAAACGTAAAAAGAAGGTTTTACAAGACTCACGTTAACAATATTGCAGCAGTACGCACACAATCGAAGCGCAGTAAGGATGGCTAGTGTAACTAGCAAGAATACCACGAAAGCAAGAAAAAGAAGTACGCTATTAACTATTAACGTACCTGTCTCTTCCGAAACGAATGAGTACGAGAGAGCACACGTGTCTACCATCGAGGTTGTAAAGTCT
+
459939<A=A@>;<?>@>@ABACCF>DDD?@@@C;;6;<A>@;;9@@ECAG@;;::8DCD1C?ABA=B??<>?=5;;;;;;;';A=@5:;:*9CB=B=9;DCCBB::8:A?BBB>@@ABBCCCCCCCDDCBB>AABB?AABBBAB@7>:>9:7:BCBBCCC?AABCCC@BB?@>??BCCCC<?@@?>CDDD/@@<>888AAA@@<@;>>AA<?<?=CBC@CCBBCBB?C?ACC>BBB?AAABBCBBBBBB>>>ABBCCBB@@???<@AAAAA<>;>?@@6==;;
@ATNG8:00980:00854
GATGGTAGTACATGATAGACGACACCAGAAGATCAGGAACTCTAGAAGAATTCAGATTTTTAACACGAGAGTAAACGTAAAAAGAAGGTTTTACAAGACTCACGTTAACAATATTGCAGCAGTACGCACACAATCGAAGCGCAGTAAGGATGGCTAGTGTAACTAGCAAGAATACCACGAAAGCAAGAAAAAAGAAGTACGCTATTAACTATTAACGTACCTGTCTCTTCCGAAACGAATGAGTACTATGTAGAGCTCTATACTAATCGAGGTTGTAAAGTCT
+
CBBB@CBBBCDDBCBEBBBC@A@BBACCC@CCCCAB@B?BBFBBBC?DC>B>AABBBBBB5C@CDDDCEC@@BD>DBAADDD5CC@C?CCC;BAC@BBBBCCBBB@B@BB?BCF>AABBBAAADCCCBBBBCAECCB?BBCBBBBC?C@BA@;?@BABCDC@CDDA@A?BA????>@@??=8=9939:::::%9=9<939@BBCB?B?B@>>;><@@EEG@CCCCCBC@B@BCC>BBB?CAAACAAABABBBB@BBBCCBBAAAB?BA@@@794:<>>5?@;:
@ATNG8:00980:00868
GATGGTAGGTGCACATGAGTGTATCCAGAAGATCAGGAACTCTAGAAGAATTCAGATTTTTAACACGAGAGTAAACGTAAAAAGAAGGTTTTACAAGACTCACGTTAACAATATTGCAGCAGTACGCACACAATCGAAGCGCAGTAAGGATGGCTAGTGTAACTAGCAAGAATACCACGAAAGCAAGAAAAAGAAGTACGCTATTAACTATTAACGTACCTGTCTCTTCCGAAACGAATGAGTACCTCTCAGACGCTCGTCCTACCATCGTGGTTGTAAAGTCT
+
>===8<@@89455559;;<@@AABD@CBB@CC@AAB?BAD;:<E@@=AB?C?CCA;;;;;*;>BAABBBDCBAB8@@;;;;;*5:7@:CDC9CDD?C9:;DBBBB?B@BB@C9999BACCDBBBCCCCBCDG@CCBA>BA:;;B@@:A=@;;4:A@>@A;;5:BD????@@<????BDDDD8?:97:BDED2DG?B997B?A=>:>=A?@?<?<>>CDB>B;;;@BA5;7;@B=BBB?AAABCBB?ABA???BBABBBBCC@BCB?A=;;@?<@>;;;D?EDCB
@ATNG8:00984:00876
GATGGTAGACACGTGTGCTCTCTCGTACTCATTCGTTTCGGAAGAGACAGGTACGTTAATAGTTAATAGCGTACTTCTTTTTCTTGCTTTCGTGGTATTCTTGCTAGTTACACTAGCCATCCTTACTGCGCTTCGATTGTGTGCGTACTGCTGCAATATTGTTAACGTGAGTCTTGTAAAACCTTCTTTTTACGTTTACTCTCGTGTTAAAAATCTGAATTCTTCTAGAGTTCCTGATCTTCTGGACGACGCGCACTGACACTACCATCGAGGTTGTAAAGTCT
+
;;?<8<=CABC@@;=969<>;;;@B:99@@@@<@BBG?CB@B@CBBBCCB>AADC@=A>AAAC?B>AABB@@AAB?BCCCD2AA?CAAB:=A@@;??@<@@=>00/885777799@@=<==:>:=?A=;:;=;>?BB:==C?@?A@>>>@@>?>?89779;=8><?BB????DD;A?ADD5B:=:>?AAA/>>??A9AAA@@@B:;:<?AAA/?<=:;7;>@@=@AB?===<?<?BAA??:?AA;A?????@AAA>>>@AA@@@A<????>>;>;>BDD:A@@@
@ATNG8:01003:00856
GATGGTAGCTCGCTGATGATATCTCCAGAAGATCAGGAACTCTAGAAGAATTCAGATTTTTAACACGAGAGTAAACGTAAAAAGAAGGTTTTACAAGACTCACGTTAACAATATTGCAGCAGTACGCACACAATCGAAGCTCAGTAAGGATGGCTAGTGTAACTAGCAAGAATACCACGAAAGCAAGAAAAAGAAGTACGCTATTAACTATTAACGTACCTGTCTCTTCCGAAACGAATGAGTACACATCGTCGTGTCGTGCTACCATCGAGGTTGTAAAGTCT
+
9499.45<<==A==BBBCB@?@9:58<<?269B9;9?B?:::??>C>B?:?:00/0////$/3<=:<<<;:::>6;;@BBCB5CC@CACDE<EAA=;;;CBBBBB?B?AC?CCC=??AABBBBIIBBBA;;;6;A@B8:<BBBDBB>@?@00+0@@@009?<??@A=@;?=:=@>8==:99,79<8=?DED1AA;:88>><<>>9?<???>8<8;;ABCACDDCBBB6;6;@B;A@@;@:::ABA@BB?@@BCCBBBCCAAAC@@=@??:::=A499@@9@AAA
@ATNG8:01006:00865
GATGGTAGCGCACAAATAGAATACAGTACTCATTCGTTTCGGAAGAGACAGGTACGTTAATAGTTAATAGCGTACTTCTTTTTCTTGCTTTCGTGGTATTCTTGCTAGTTACACTAGCCATCTTTACTGCGCTTCGATTGTGTGCGTACTGCTGCAATATTGTTAACGTGAGTCTTGTAAAACCTTCTTTTTACGTTTACTCTCGTGTTAAAAATCTGAATTCTTCTAGAGTTCCTGATCTTCTGGATAGCGACGCGATATACTACCATCGAGGTTGTAAAGTCT
+
449939:@@A=;;;:09959.59999455:@59.9444(49393455<<;;7;>AAA@G@DCCC@C@CCCCBCCDC;@@@@>,?@9?@AA;AA@@>ACC@CH?AAACED@CBBBBBJF@C@@@>8@BBBBCCCACCBB@CAAABBBBCCCBBBAAA@DBB?BC@C>AACCCCCCC?D:99969=B;:::::*;@ABD>BBCCDCCACA=ABAB,AAABB?B?AA?ADCBBBB@C@CECBBB?BBC@CECA@@BBAABCECBABBDD?BBCCA?>?<??BA=CA@@
@ATNG8:01008:00856
GATGTTAGCGCACACATAGATACAGTACTCATTCGTTTCGGAAGAGACAGGTACGTTAATAGTTAATAGCGTACTTCTTTTTCTTGCTTTCGTGGTATTCTTGCTAGTTACACTAGCCATCCTTACTGCGCTTCGATTGTGTGCGTACTGCTGCAATATTGTTAACGTGAGTCTTGTAAACCTTCTTTTTACGTTTACTCTCGTGTTAAAAATCTGAATTCTTCTAGAGTTCCTGATCTTCTGGGATGTGTGGCAGTGCCTACCATCGACCTCTAGAAGTCT
+
ACA@@8@<666CCCCCAAACBBBCCDBB==:?7>ACB<@@@E@CCIBAAC@BBAAA=A?B@AC@C@CC@?ABBBC@DDDDD3BB>A?AC;@@@@>@BH@CE?<=:BBB?CBBCCGCCACBB@B@CCCCCBBBABBBB8;;@;<;AACBBBB;<;D?;;;?BC?A=@@@@@BBAB5;;;;0:4:5;;;;;'::9:?<AABABBB;:;2:9:9(999==:?=@@=@BBC;;;<A<@A@ABA=A;;;7;AAAA;;7;AAAAA>A;;5;AAB@@=@AAABB>BA@@
@ATNG8:01011:00847
GATTAGTATAGAGCTCTACATAGTACTCATTCGTTTCGGAAGATACAGGTACGTTAATAGTTAATAGCGTACTTCTTTTTCTTGCTTTCGTGGTATTCTTGCTAGTTACACTAGCCATCCTTACTGCGCTTCGATTGTGTGCGTACTGCTGCAATATTGTTAACGTGAGTCTTGTAAAACCTTCTTTTTACGTTTACTCTCGTGTTAAAAATCTGAATTCTTCTAGTGTTCCTGATCTTCTGGTGTCGTCTATCATGTACTACCATCGAGGTTGTAAAGTCT
+
BDE@BBBBBCCBBBCECDCCCBBCCCCCCC?BABC=BB?B?BBBBBBB>BBAA@>A>AAAB>B<BA@@AACCA=@@@@@/>@=@?@B7AB@@<@BB>BA688<A<<9>@AA>AAA;ACC5;7;>>>>;;;;@@AA:?==<==>A@@@AA??>@<=>==@?=@:>>AAAB@@?;?@@DD;A=A=?====,;9333(--3---=67;<@A@@/>>=>A9=9=>:???A>>>;>:>AB@?><ADD<<<=AAA>==???>>?A>>??9>>>;99383666=4==86
@ATNG8:00967:00936
GATGGTAGGTGCACATGAGTGTATCCAGAAGATCAGGAACTCTAGAAGAATTCAGATTTTTAACACGAGAGTAAACGTAAAAAGAAGGTTTTACAAGACTCACGTTAACAATATTGCAGCAGTACGCACACAATCGAAGCGCAGTAAGGATGGCTAGTGTAACTAGCAAGAATACCACGAAAGCAAGAAAAAGAAGTACGCTATTAACTATTAACGTACCTGTCTCTTCCGAAACGAATGAGTACGATGAGAGAGCTCTCTCTACCATCGAGGTTGTAAAGTCT
+
BC;;79@A;@BBB=CCCCCDCCCCA?@BC?BAAA<:6;?ACCCGCC@BC=@?ACCCDDCE5@=ABBCCCDBBBE?BA;;;;;';@<?5:9:,9AB?A;9;CABAB?B?AB>AAB?BBBBCCCCCCCECCCDC@CBAA?ACA@AB??9@=A@@<@CCCCDDC?BBCBBG@>>9?9929@<=?8???=AAABB3AC?B?@;@@?AA7;7;>=>5;7;>DDD?BCBA@CC>A>@@@;@BB?;;:BAABBCCCB?>>BCCBBBBBAAAB?BAAACA;><>>AA7===?
@ATNG8:00987:00894
GATGGTAGCTCGCTGATGATATCTCCAGAAGATCAGGAACTCTAGAAGAATTCAGATTTTTAACACGAGAGTAAACGTAAAAAGAAGGTTTTACAAGACTCACGTTAACAATATTGCAGCAGTACGCACACAATCGAAGCGCAGTAAGGATGGCTAGTGTAACTAGCAAGAATACCACGAAAGCAAGAAAAAGAAGTACGCTATTAACTATTAACGTACCTGTCTCTTCCGAAACGAATGAGTACTACTCTCAGAGACACACTACCATCGAGGTTGTAAAGTCT
+
BBCD?BBBCC@C?666;;>@ABACB@CCD99:A@@@=@>BAA998C;A@>@;=>883>==,>8;=88;8;;:?=6=;=>:::(9>:;9BCD9CCC@AAA@BA@;;7;=@A=BBD>@@AABBBBCCBBBCAAA>@@@C?BBCCDBBB<@<@;;4;AAAABBB?:;:CCC?BB?CBB@BBBFD>AA@<<=<<<,:=9:;;>BBCCC=C==>>C<A=??CCB>BDBBABB?A@BCD?CEC?EBBBBBBBBBBCCCCCAAABDBB>>>@<@@@A;;5;9===B:FCCC
@ATNG8:00990:00927
GATGGTAGACACGTGTGCTCTCTCGTACTCATTCGTTTCGGAAGAGACAGGTACGTTAATAGTTAATAGCGTACTTCTTTTTCTTGCTTTCGTGGTATTCTTGCTTAGTTACACTAGCCATCCTTACTGCGCTTCGATTGTGTGCGTACTGCTGCAATATTGTTAACGTGAGTCTTGTAAAACCTTTCTTTTTACGTTTACTCTCGTGTTAAAAATCTTGAATTCTTCTAGAGTTCCTGATCTTTCTGGAGATATCATCAGCGAGCTACCATCGAGGTTGTAAAGTCT
+
////)/:@BCBBA<>666;<;;:=>9556;995:49:69C=A?BB@AA@?=?>AAB=@=?CCC@B=??BBAA@:?6@ACCC1>=:?769*596:)0/-(-506//(/872758;@BBB<>>><@<@AA887==<@DCB<;;:?==>?>==@><<;94:8767:5;6;=?@;;=CB=@@@@?/=088-8;@CC/=:98;1:///6688//(-333'3-/(/9494??<?BA;;;;5;8==>A;;;3;@A;;;;A===@@@???@>>==AA=B@@@@A=A;===D;A>>>
@ATNG8:00999:00923
GATGGTAGGCGAGAGTGAGACGCAGTACTCATTCGTTTCGGAAGAGACAGGTACGTTAATAGTTAATAGCGTACTTCTTTTTCTTGCTTTCGTGGTATTCTTGCTAGTTACACTAGCCATCCTTACTGCGCTTCGATTGTGTGCGTACTGCTGCAATATTGTTTAACGTGAGTCTTGTAAAACCTTCTTTTTACGTTTAACTCTCGTGTTAAAATCTGAATTCTTACTAGAGTTCCTGATCTTCTGGATACACTCATGTGCACCTACCATCGAGGTTGTAAAGTCTT
+
94497;:><9:6;;>?CBBA;;555<<=@@@B?BBBD=@@<@;:::>>CC?BBCBB=A<?>>A>B?BBBBBA>7;6999:9$3949>??7>?<>,0/<6<=<B??=AA>?;8:>>AA=>>><@<>>==888=:>>??:<;;BB@@===?==7666)//5////(67;<>>AAAAB7:;ABA5A7;7;7@@@,==;;;,/*/:777=@@@<=<<2<///:6:9BA=;::@@AAC:@7@>AA;;7;CB=@@@?@@@@=996669;6:>@<??A???=B<?:9949=33+
@ATNG8:01008:00920
GATGGTACGTGTCAGTATGAGAGTGTGTACTCATTCGTTTCGGTAAGAGACAGGTACGTTAATAGTTAATAGCGTACTTCTTTTCTTGTCTTTCTGTGGTATTCTTGCCTAGTTACACTAGCCATCCTTACTGCGCTTCGATTGTGTGCGTACTGCTGCAATATTGTTAACGTGAGTCCTGTAAACCTTCTTTTACGTTTACTCTCGTGTTAAAATCTGAATTCTTCTAGAGTTCCTGATCTTCTGGAGATATCATCAGCGAGCTACCATCGAGGTTGTAAAGTCT
+
---/)////;;<<6666;;;;@==:;////::/4.4444)44.55.55595557::99939.45:;7<:@;</////:)////&/<.45<<=/5/77;)//80550//(/66;:@>>@<<<?9<?B<@4:0>0,,,,(,,55069;;;;<;;:<<==:?>84545;:4:6<:?5555>7@@999,52929@@@*59;@=469CCCDCB>>1999&5??99192:B9@@@@@@@<@=A@??@@299=3945599956@;;;=>>><<;:==?<;=9=9><<<45445
@ATNG8:01011:00900
GATGGTAGTCTCAGATAGTCTATAGTACTCATTCGTTTCGGAAGAGACAGGTACGTTAATAGTTAATAGCGTACTTCTTTTTCTTGCTTTCGTGGTATTCTTGCTAGTTACACTAGCCATCCTTACTGCGCTTCGATTGTGTGCGTACTGCTGCAATATTGTTAACGTGAGTCTTGTAAAACCTTCTTTTTACGTTTACTCTCGTGTTAAAAATCTGAATTCGTCTAGAGTTCCTGATCTTCTGGCTCTCGTAGACAATACTACCATCGAGGTTGTAAAGTCT
+
::??8==BCCBC===;;@966BCCCCHBBB@A:;9:?;:;29.6<@=CAA?@A@;;7;>@@?@=@<B@@A=;;:<:4:::;);B>@ACB;@;5515<<79>1695:@A<@ACDAAA@=@;;6;?BBBBBAAB>ABBB@FDBCCCCCCDBBBAA@@=@AA>AB>A=@;<;BBBCD@CBBED;E@C@;;;;;*;CABB=@ACCCB;;;C?BBBB2B;;::::@CCCBBBCBBC@CACBCBCC@A@@?ACBBAA;;;CCC?CCBBBB8;;;;;B@B?BBBA=CCBB
@ATNG8:01012:00890
GATGGTAGCACGACACGACGATGTGTACTCATTCGTTTCGGAATGAGACAGGTACGTTAATAGTTAATAGCGTACTTCTTTTTCTTGCTTTCGTTGGTATTCTTGCTAGTTACACTAGCCATCCTTACTGCGCTTCGATTGTGTGCGTACTGCTGCAATATTGTTAACGTGAGTCTTGTAAAACCTTCTTTTTACGTTTACTCTCGTGTTAAAAATCTGAATTCTTCTAGAGTTCCTGATCTTCTGGGATGTGTGCGCAGTGCCTACCATCGAGGTTGTAAAGTCT
+
:66@8<@>C>>===696;;95555;9;;;;>><>?CC=A@=A655;;;;>;6;9;00)/169::6?:?BBBBAA37.3799;)881;8//'.//(/49//*3<6;??>?@<<877=?AA<@AD<@<@?=66////6::>6?=<<?78:8=;@AAA>=6:9:8=A:>;>>@A@A?@?8;;AAA5A;?5:::::*:<?AA:AB=>>>=///5;;;8+6-/-7482//)/;9;@>A<@<???>>>==:::29///===:;:;;;AA<AAA<;<;A??5;7;?BB;@===
@ATNG8:00981:00976
GATGGTATCACGACACGACGATGTGTACTCATTCGTTTCGGAAGAGACAGGTACGTTAATAGTTAATAGCGTACTTCTTTTTCTTGCTTTCGTTGGTATTCTTGCTAGTTACACTAGCCATCCTTACTGCGCTTCGATTGTGTGCGTACTGCTGCAATATTGTTAACGTGAGTCTTGTAAAACCTTCTTTTTACGTTTACTCTCGTGTTAAAAATCTGAATTCTTCTAGAGTTCCTGATCTTCTGGCTCTCGTAGACAGATACTACCATCGAGGTTGTAAAGTCT
+
DDCB@BACCCAAABBCAAACCBBCCDCBBABD@BBDD>?@=@?C=<<<==6;:>8>:=7BBBB?C?BBCCCBB97126666)6?:>689'533,34933/27177829>6?A>>>B@@;?AA=A=AAA>:;:@<???@:>=A===>===CCC;;;A7;;;:>>7<8;@@A@@@>=7<8888)99>999888(8>989-8>==>==///79999,9-//=5:5=A=ACB;;;;=C;>>>???;@==9=AA=>=C@@@@AAA@??><<:=>>AAC<A:?===7=??B
@ATNG8:00987:00984
GATGGTAGCGCACACATAGATACAGTACTCATTCTGTTTCGGAAGAGACAGGTACGTTAATAGTTAATAGTCTGTACTTCTTTTTCTTGTTCTTTCGTGGTATTCTTGCTAGTTACACTAGCCATCCTTACTGCGCTTCGATTGTGTGCCGTACTGCTGCAATATTGTTAACGTGAGTCTTGTAAAACCTTCTTTTTACGTTTACTCTCGTGTTAAAAATCTGAATTCTTCTAGAGTTCCTGATCTTCTGGTAGAGCGTGCATATATCTACCATCGAGGTTGTAAAGTCT
+
////)/799B@996=<><@9:966=====><>7:9333(385:2443888:6:=::;7;=?@@B@@<@@00/<8:68;7;:>==)2225505;>3::<<6:6-(-6(---66:4:7//..55(.25.51<;;;=>;;7<@>>@BBBA9;6:@@@ACB@@?@;>00-0>;>6?BA@==?:;45;<<</<0505<<<<'::994,44=@@?;95:29:::(<AB@@=@?BC?CBBA;;;5;5;;>CDD>B@@>@BBCC;;;;;;A@@A;;9@@29:99>>4;49<<;6;=88
@ATNG8:00995:00984
GATGGTAGCTCACGTACGTCACACGTACTCATTCGTTTCGGAATGAGACAGGTACGTTAATAGTTAATAGCGTACTTCTTTTTCTTGCTTTTCGTGGTATTCTTGCTAGTTACACTAGCCTATCCTTACTGCGCTTCGATTGTGTGCGTACTGCTGCAATATTGTTAACGTGAGTCTTGTAAAACCTTCTTTTTACGTTTACTCTCGTGTTAAAATCTGAATTCTTACTAGAGTTCCTGATCTTCTGGGTGTATCAGCGAGTATCTACCATCGAGGTTGTAAAGTCT
+
95:=9=>BBCCB:96=666=>956;;;<<65999599,5<.5.54;;<=;;7::<00,0*0;;=:?:7=<:::===8=CC>C+?@8;3333+3;==143=59;7;00/8;(//853577)..8;5;4;89...35069:;3777::A=<;;A?>;;;;4;;;8=>5;5::;888>AB:==ACC;B7;5;====.=>>?@6;;?>=:<///)///)/;>;:498:;39;99<;;<5<8<;7>AA<=9992///89;67;:9:<=AAA@@8::?=;:5:8;;;;5=<?@
@ATNG8:01001:00972
GATGGTAGATACTCGCTGATACACCCAGAAGATCAGGAACTCTAGAAGAATTCAGATTTTTACACGAGAGTAAACGTAAAAAGAAGGTTTTACAAGACTCACGTTAACAATATTGCAGCAGTACGCACACAATCGAAGCGCAGTAAGGATGGCTAGTGTAACTAGCAAGAATACCACGAAAAGCAAGAAAAAAGAAGTACGCTATTAACTATTAACGTACCTGTCTCTTCCGAAACGAATGAGTACATAGATATACGTATAGCTACCATCGAGGTTGTAAAGTCTC
+
////)444:?@ABB?A@@A@@@A@@;@BA=BAB@@?;?=@>>??9:5:A?B?BA:98?>?,?BB???CBA@AA;87;????,>A=@4;;;*;CB?CBBBB@A@A7;7;B?BCB>AABBCBCCCCCCCBBBB?@@@@=A@@@@AAC<@<@@@<@A@@@CBC?BBCCBA@BB?BA@=@@;:::00009000000%-32:///;;@??<?=@888:>5;;B@C?BBBBBAB?B?;;;6:@A?AABCCEBBBA??????@??:;:9<<<<89/////).499;;1566..
@ATNG8:01002:00988
ATGGTAGTGTGTCTCTGAGAGTAGTACTCATTCGTTTCGGAAGAGACAGGTACGTTAATAGTTAATTGCGTACTTCTTTTTCTTGCTTTCGTGGTATTCTTGCTAGTTACACTAGCCATCCTTACTGCGCTTCGATTGTGTGCGTACTGCTGCAATATTGTTAACGTGAGTCTTGTAAAACCTTCTTTTTACGTTTACTCTCGTGTTAAAATCTGAATTCTTCTAGAGTTCCTGATCTTCTGGCTCTCGTAGACAGATACTACCATCGAGGTTGTAAAGCTCT
+
5-/)--////;;;;99///77/45:<<<6557<<@@:??9B8955995>9@=???;96;@@=9<7<,////44:4999;;*;<7<99905559.5594//)///-6;)/////:=<.554.4397////7:4:;==9==<665/;;///8:7786/44344.4.44<>>=;;;155:::+9.5.59999$5/77;)//999;>9==.955&599//)/)/:4:/66<<<8=8<955><:<00*0=009@@@@???@99/777:+/////40/699>;+////9
@ATNG8:00966:01013
GATGGTAGCACACGAGATCTCATCGTACTCATTCGTTTCGGAAGAGACAGGTACGTTAATAGTTAATAGCGTACTTCTTTTTCTTGCTTTCGTGGTATTCTTGCTAGTTACACTAGCCATCCTTACTGCGCTTCGATTGTGTGCGTACTGCTGCAATATTGTTAACGTGAGTCTTGTAAAACCTTCTTTTTACGTTTACTCTCGTGTTAAAAATCTGAATTCTTCTAGAGTTCCTGATCTTCTGGCGCTCTGTCACGTCTGCTACCATCGATGTTGTAAAGTCT
+
//<<7=<AACCCBBBCCCCCCCCBBBCCCDBB?CCDD>BB?C@CCCBBBC?CCCBA?B@CBBB?B?BBAAAACCB???@@A2@C@BBBB=BBBB?ABD@CC<>>?ABA?BBBBB@DC=???<><>@AA>==@<AA=>:=>A>::;@???AD@>>>=;<;=CF<?;??@BBBA;:7;>AAB5B=A=AAAAA/AA666*//9///:::?=ABBA/@?>@D=D:>>:>??BBBB;><>B==>@7;;@====@>>>>>C@@@::;==@@<@@@@?===9=?AA:CDCC
@ATNG8:00966:01035
GATGGTAGGCACTGCGCACACATCCCAGAAGATCAGGAACTCTAGAAGAATTCAGATTTTTAACACGAGAGTAAACGTAAAAAGAAGGTTTTACAAGACTCACGTTAACAATATTGCAGCAGTACGCACACAATCGAAGCGCAGTAAGGATGGCTAGTGTAACTAGCAAGAATACCACGAAAAGCAAGAAAAAAGAAGTACGCTATTAACTATTAACGTACCTGTCTCTTCCGAAACGAATGAGTACGAGAGAGCTCTCTCTACCATCGAGGTTGTAAAGTCT
+
DCBB@CCB@BB@@@<=<>>CCCBAB>BCCABBBB;;7<>BCCBBBD@DB@B?AAA>@>@>,??@AABCCEBBBB=AABCCCF5BB=A4;;;*;EC@CCBBDDBCB?B?BC@C?@=@@BBCBBCCECEDBBAB@BC??<@CAAABBA=A?B@?=@CCCCCBB?BAAAAA>AE?BBA=??9999+99929:::99%9=:;868@D@@@<@<@ABB=A<A?BBC?BBBB@@@;@=@A?9?995:A@@@BBBBBBBBBBCBBBBBBBC?@@@@?>:>9<;;;1;;>>
@ATNG8:00983:01031
GATGGTAGCTCTGCTCTGACTCTCGTACTCATTCGTTTCGGAAGAGACAGGTGACGTTAATAGTTAATAGCGTACTTCTTTTTCTTGCTTTCGTGGTATTCTTGCTAGTTACACTAGCCATCCTTACTGCGCTTCGATTGTGTGCGTACTGCTGCAATACTGTTAACGTGAGTCTTGTAAAACCTTCTTTTTACGTTTACTCTCGTGTTAAAATCTGAATTCTTCTGAGTTCCTGATCTTCTGGGCTGCGTCTGATATGCGCTACCATCGAGGTTGTAAAGTCT
+
8944.4449;;5565?>>>??====;;665<;7::;=3::7;44<;:///2/////<7<8<<;;494955555599299<<9(99)////)/54:3999.55156;=@?:;?;;<>?A<ABB=@799@>@>@@=@A:;6:@B9999>>996;>;5526====>7;7;<<:::::<6:7777*7)/+//999'778::(4484449999.555&599//,/5;;8999:44.4.5;<==>9==<<39544444444;<566666@A<><<///)/2779:1/444
@ATNG8:01005:01000
GATGGTAGTATCTGCACACTCTGTCCAGAAGATCAGTAACTCTAGAAGAATTCAGATTTTTAACACGAGAGTAAACGTAAAAAGAAGGTTTTACAAGACTCACGTTAACAATATTGCAGCAGTACGCACACAATCGAAGCGCAGTAAGGATGGCTAGTGTAACTAGCAAGAATACCACGAAAGCAAGAAAAAGAAGTACGCTATTAACTATTAACGTACCTGTCTCTTCCGAAACGAATGAGTACACATCGTCGTGTCGTGCTACCATCGAGGTTGTAAAGTCT
+
//8=4:>AAA@;;<<<:66>=B=?@<>>9755455:::9>>;=>>>9>?<A<?@>?????0?;@BBAABEDGCC>CCCCCBB0;:4;=AAB7@@@@CBBCBBAAA@C=???ABB=???AAACCBCCECHCBB?B:;;=@;;<BABB=B=B;;9;BCGCBBD@CBB;::?BB>BCD<>?@@>88998<<<<<.;@:A?A@AAAA@=@<CAAA=A:==BBB?BBBBCCD?A<@@@9?AB?;;;DBAABBBBBBBCCCAACCB@A@BB@BBBB??=?<??FD>CBAB
@ATNG8:01011:00990
GATGGTAGCGCGACGAGCGTAGACCCAGAAGATCAGGAACTCTAGAAGAATTCAGATTTTTAACACGAGAGTAAACGTAAAAAGAAGGTTTTACAAGACTCACGTTAACAATATTGCAGCAGTACGCACACAATCGAAGCGCAGTAAGGATGGCTAGTGTAACTAGCAAGAATACCACGAAAGCAGAAAAAGAATTACGCTATTAACTATTATCGTACCTGTCTCTTCCGAAACGAATGAGTACGATGAGAGACTCTCTCTACCATCGAGGTTGTAAAGTCT
+
89;=;>?CC696<===696<<;444)49939/////)/4::9;:44043.36:::;::::)949988;77;333(38>::<<*<=8<:>==0;;A>CDFEC@A;;5<5<B@A@A<:98=@@ABCCCEB;;;;7;@@C7;;;:9??A9@=@;;6;@A@?@;959>A989;>C<<=>570;==5000/////'/5.5+257779;=A;<755-6586>>=9>?><;>>8=8===4=>>9;;;=>;;;?;;;:>>:::<?=<=?=<8===<;71717777)--6-
@ATNG8:00971:01060
GATGGTAGGCGAGAGTGAGACGCAGTACTCATTCGTTTCGGAAGAGACAGGTACGTTAATAGTTAATAGCGTACTTCTTTTTCTTGCTTTTCGTGGTATTCTTGCTAGTTACACTAGCCATCCTTACTGCGCTTCGATTGTGTGCGTACTGCTGCAATATTGTTAACGTGAGTCTTGTAAAACCTTCTTTTTACGTTTACTCTCGTGTTAAAAATCTGAATTCTTACTAGAGTTCCTGATCTTCTGGGTCTACCTCGTCGCGCTACCATCGAGGTTGTAAAGTCT
+
----(---(-:?@BCFBBCAAACHBBCEIF@@?@ABC;BB7;7994@>;?9;CB@@=A8::>@?B>@@B@@:::?6?=???);73<3555&29782<8A6?@>AA@@AA=AA<==?>><>CB;?;===;;7<<;A>==:===DDB;;;???>;;;>8;:99<=:>=>>=BA>>>B=B===<2<8<:>>FED/??;==*//9///99-/)/676)6:==?<?<@A8;;:::@>@=C=??@@;;5;===7>A@@A=>>>>;;;??;;;;??@>==;>8=:9919>--
@ATNG8:00984:01068
GATGGTAGAGAGAGCTCTCTCATCGTACTCATTCGTTTCGGAAGAGACAGGTACGTTAATAGTTAATAGCGTACTTCTTTTTCTTGCTTTCGTGGTATTCTTGCTTAGTTACACTAGCCATCCTTACTGCGCTTCGATTGTGTGCGTACTGCTGCAATATTGTTAACGTGAGTCTTGTAAAACCTTCTTTTTACGTTTACTCTCGTGTTAAAAATCTTGAATTCTTCTAGAGTTCCTGATCTTCTGGATATGAGTGACTCGTGCTACCATCGAGGTTGTAAAGTCT
+
00//)/9@A@@@BCB966>==>?>B=>><<<@:@@AA;AD=@=ADABB@@=@@AAC?C?ADCD?C=AAFCA@A:>5@AAAA1>=8@???8?>;=*0/-(-506//(/8;5::@>@???=;;;<>:>?>;:;;>>B@@@<>>>>>>@@?>>BA?>;;5;;:9=>8=8;;;>=>>?A<>>AAB5B7;7;?AAA/@AAAA:AA????@<;;66=<=+<//,/<9<9A@<@BB?>>><@<@??ACA<???<AB@@@@?????>?AAA@@@A=?@?AAA;A;@@AA:AAA@
@ATNG8:00985:01051
GATGGTAGCGCGACGAGCGTAGACCCAGAAGATCAGGAACTCTAGAAGAATTCAGATTTTTAACACGAGAGTAAACGTAAAAAGAAGGTTTTACAAGACTCACGTTAACAATATTGCAGCAGTACGCACACAATCGAAGCGCAGTAAGGATGGCTAGTGTAACTAGCAAGAATACCACGAAAGCAAGAAAAAGAAGTACGCTATTAACTATTAACGTACCTGTCTCTTCCGAAACGAATGAGTACTATGTAGAGCTCTATACTAATCGAGGTTGTAAAGTCT
+
ECCC?BBBBBBBBCDBBBCCCCCCC>CCC?CAAA??=?=@@BBABB?BA?A>BBBBBBBB3C?ABBCCBBBCCD>BA?@A??0?@=A5;;;6;AA?AAAACCABC@B?BB@BCC=@@AABBBBCCCCCCBBB?CDBB?BBBA@@@@<@=B??>?BBBBCCC@BBBBBB@CB?BBB=@@?@@8@@>;<=??>.?A=A999B?AAA<>;>@AC<@<@@CBB@CBBBBCC?A?CCA9A?A=AACCCBA@A@@@BCBBACCC@@=>>@=???AB:<6=<<<3====
@ATNG8:00989:01079
GATGGTAGACACGTGTGCTCTCTCGTACTCATTCGTTTCGGAAGAGACAGGTACGTTAATAGTTAATAGCGTACTTCTTTTTCTTGCTTTCGTGGTATTCTTGCTTAGTTACACTAGCCATCCTTACTGCTGCTTCGATTGTGTGCGTACTGCTGCAATATTGTTAACGTGAGTCTTGTAAAACCTTCTTTTTACGTTTACTCTCGTGTTTAAAAATCTGAATTCTTACTAGAGTTCCTGATCTTCTGGAGATATCATCAGCGAGCTACCATCGAGGTTGTAAAGTCT
+
0///)/:>BBC@?;>;;;;=;;;:>55569997@?@B;@@<@=@@?@A;;5:=@>@=@=?CDC>A>BABDE?@8@8CBECC198;A988-6><>/933/3;57;;18=@8>:8;@@@@=:;:<@<>></////3,37--(---566:99>9>@9>?==A@@<>>8>;===?>:;;@:>>@?>1=08079989)8;///)/69///98/55'5<:<.=69/;597//+..8735576;8=8:>>@<===::9::666;<<:===>>>@AA=@>>>@@=A:==AA:C???
@ATNG8:01002:01083
GATGGTAGGCGTGTGAGAGTCTGCCCAGAAGATCAGGAACTCTAGAAGAATTCAGATTTTTAACACGAGAGTAAACGTAAAAAGAAGGTTTTACAAGACTCACGTTAACAATATTGCAGCAGTACGCACACAATCGAAGCGCAGTAAGGATGGCTAGTGTAACTAGCAAGATACCACGAAGCCAAAGAAAAAGAAGTACGCTATTAACTATTAACGTACCTGTCTCTTCCGAAACGATGAGTACTATGTAGAGCTCTATACTATCGAGGTTGTAAAGTCT
+
/79<5<<<.55<666>=<<666;>>5<<>9655554.9.4:<AABB?BC@D=??BAAAAA1?;@?A:99@@999,:@9::::'8857579:+33;687275;;8;:@6<<3:78/555//.55333:889//*/6:;1;;;>>=<=0818::4:<7689991:779<925222606522+22+22'22222$25.588888555285988802,.8...07646//.05477705333:99888:77;?>BBBBB?>>=;;;;;877>3948<AA:A@A?
@ATNG8:00981:01097
GATGGTAGCGCATATCAGCGCAGCCCAGAAGATCAGGAACTCTAGAAGAATTCAGATTTTTAACACGAGAGTAAACGTAAAAATAAGGTTTTACAAGACTCACGTTAACAATATTGCAGCAGTACGCACACAATCGAAGCGCAGTAAGGATGGCTAGTGTAACTAGCAAGAATACCACGAAAGCAAGAAAAAGAAGTACGCTATTAACTATTAACGTACCTGTCTCTTCCGAAACGAATGAGTACTGCGTCTCACTCTCGCCTACCATCGAGGTTGTAAAGTCT
+
?BCB@BBCJDEABBBABDEBCDAAA<AA?:AB@@BA4965<??@AA=?=9;6;<8=>AAA2B@DCFCDCHBBBL?DC@@@@@,>B4;5;;<&5998<<;<>>==B?C@CD@BBB>AAAABBBBCCBBBCCBC@CCCG?BBCCCBBB?C@DCB>BCCCCBBC@CDDB@@>AB@BBB?C?9882:@@;99999(9@;A9::BBBBB?B?BBBA<A;@@DAA>ACC@@CB?A?BBB>CCD@CCCCCCCAAABCBBBCCDDCCBC@BBB@BBBB@@>@@CCCC>CC@A
@ATNG8:00991:01120
GATGGTAGGAGAGCGTCTGAGAGGTACTCATTCGTTTCGGAAGAGACAGGTACGTTAATAGTTAATAGCGTACTTCTTTTTCTTGCTTTCGTGGTATTCTTGCTAGTTACACTAGCCATCCTTACTGCGCTTCGATTGTGTGCGTACTGCTGCAATATTGTTAACGTGAGTCTTGTAAAACCTTCTTTTTACGTTTACTCTCGTGTTAAAAATCTGAATTCTTCTAGAGTTCCTGATCTTCTGGAGATACACATGATACTCTACCATCGCAATTGCCTAGTCT
+
AACC@CCC@CCBBABBCCCCCDD?CCCCCBB@BCCC=BB?B?CCCCCBB=BEBCB?C?BBCC?C?CBBBDDCCC@BBBBB1DC?CABD>DCBB?BAA=AC>AA@DCF@CBCCCDCB?@DC@D?CDCCAAACADDDD?CCCBBABBCCCCC@@@B?CBB?BC?C?BABBBBBFF?D::::-:>@=>@@@>,>@@AC>CCDCCCCAA@<@@?@0@AACH?C?CD@CBBCCCC?C@BCBDAA>ABC@CCCCCCCBBBCBCCCCCACB>B>?>BDAD@CC@CCCCCC
@ATNG8:01009:01119
GATGGTAGGCGAGAGTGAGACGCAGTACTCATTCGTTTCGGAATGAGACAGGTACGTTAATAGTTAATAGCGTACTTCTTTTTTCTTGCTTTTTCGTGGTATTCTTGCTAGTTACACTAGCCATCCTTACTGCGCTTCGATTGTGTGCGTACTGCTGCAATATTGTTAACGTGAGTCTTGTAAAACCTTCTTTTTACGTTTAACTCTTCTTGTTAAAAATCTGAATTCTTCTAGAAGTTCCTGATCTTCTGGTGTCTGATCTGTATCACTACCATCGAGGTTGTAAAGTCT
+
55<<7:<:74455555<9;;><<<=<<:;;<<04/99.55(-(----88//+/=;;;7;4988=7<8=BB<<888A<ADCDCD(??8522222$2;884><<4;C?@9987716;8555<;88<;9@7<::///55.7:65.5>889:7;;<>=;7779455259>8<8=>>A===>>5:////'/(/)/999:,:=@@@/818>;;5:?:<<6::::,/.99>49365/-----)-62759>?A??;???=A@@@@@@@@?AAAA;==@@A;ABB>::5:5;:BB:AA==
@ATNG8:01010:01100
ATGGTAGAGTATCATGTGTATCTCCAGAAGATCAGGAACTCTAGAAGAATTCAGATTTTTAACACGAGAGTAAACGTAAAAAGAAGGTTTACAAGACTCACGTTAACAATATTGCAGCAGTACGCACACAATCGAAGCGCAGTAAGGATGGCTAGTGTAACTAGCAAGAATACCACGAAAGCAAGAAAAAGAAGTACGCTATTAACTATTAACGTACCTGTCTCTTCCGAAACGAATGAGTACACATCGTCGTGTCGTGCTACCATCGAGGTTGTAAAGTCT
+
444.4<>ABB=<<<666@@==9=?594404::<<A<@<@@@@BBB?BB?B;?@A;:::;$9<@?AA<@BA;;;,9;99999$5949.44)44406??<BDCAA=@?9979AA=@AABBCDDBBCCCCC::8;BAA?CCCCCAAA40+000,0@@>A?BB?BCA@?@;??<ACC?B@@@@7=00)00000'.8090//999//*/79<=<9=6??CCCACCCEDBB=A=@@@:@AA?BBABBBCBBCBBBBDDA@@BB@@@A;;9:AADAB?A=@@@A;@@AA
@ATNG8:01011:01133
ATGTAGTGTGTCTCTGAGAGTAGTACTCATTCGTTTCGGAAGAGACAGGTACGTTAATAGTTAATAGCGTACTTCTTTTTTTCTTGCTTTCGTGGTATTCTTGCTAGTTACACTAGCCATCCTTACTGCGCTTCGATTGTGTGCGTACTGCTGCAATATTGTTAACGTGAGTCTTGTAAACCTTCTTTTACGTTTACTCTCGTGTTAAAAATCTGAATTCTTCTAGAGTTCCTGATCTTCTGGAGATACACATGATACTCTACCATCGAGGTTGTAAAGTCT
+
////797;9@9995559555555::99<44.3444(5:5=9==>??==@CCHCC@C?CDDD@C@CABAEFCBD?;;;;;::#;D?BBCH=C@@A8;6>=@@?AAABCCBFDCCCD@@<@CC?B?CCCCBABC@BBCD@CCCCBBBBCCBBCBA@@?A@@@AA?B>AACCBCBCC;A;;;0;5;=;;;;.;??@C=B@ECCBBBAA5;<;;*;BBAB?A>BC@BDDCBCB@B?BBABCG?BAD@CCCCCCBBBBBBBBBAAAAA<??@@@@=@7999F?DDDD
@ATNG8:01012:01117
GATGGTAGTGCGTGAGAGAGAGACCAGAAGATCAGGAACTCTAGAAGAATTCAGATTTTTAACACGAGAGTAAACGTAAAAAGAAGGTTTTACAAGACTCACGTTAACAATATTGCAGCAGTACGCACACAATCGAAGCGCAGTAAGGATGGCTAGTGTAACTAGCAAGAATACCACGAAAGCAAGAAAAAAGAAGTACGCTATTAACTATTAACGTACCTGTCTCTTCCGAAACGAATGAGTACACACTCTCATATGACACTACCATCGAGGTTGTAAAGTCT
+
////)/:;@A@@>>>AAACBBB;;86=>8=B=666:<7;77///:6:98;737388;;;);.3388:9;<<@@:>=><<<<*<?;@299909DGAAA@BCCBAA>@?BD?CBC?@?BBBCCCCCCCCDCCB?BBBC?BBBBBBAA=@?B99;;ECCDCCC?BBBBBB?BD?ABC?BA??=5<<<899:9::%:>9=888?AB>>;>=@@@A<>;>>BA@?@CBBBBB@C@CCC=BAB>BBCCCCBB@@@BBBB@BBBCBBBCBAB>AADC9:5:5::BB>DBBB
@ATNG8:00967:01147
GATGGTAGCTCACGTACGTCACACGTACTCATTCGTTTCGGAAGAGACAGGTACGTTAATAGTTAATAGCGTACTTCTTTTTCTTAGCTTTCTGTGGTATTCTTGCTAGTTACACTAGCCTATCCTTACTGCGCTTCGATTGTGTGCGTACTGCTGCAATATTGTTAACGTGAGTCTTGTAAAACCTTCTTTTTACGTTTAACTCTCGTGTTAAAATCTGAATTCTTACTAGAGTTCCTGATCTTCTGGTAGAGCGTGCATATATCTACCATCGAGGTTGTAAAGTCT
+
@ABB@BBBBABB996@A<@CDBBBBBBCCCCC@CCCC=BA<@<;;;@@@?:@@>>@<@5:9??9?=?CBBB@A??<33333$33177777.33332+22606:56===78177597555)..7726.333...3349999155???????@@@@===@7888<??<?<@B@@@@@?@=>@@??2=9=4:7677)6<677)/(/88878<<=1666-5///62629;,..7777::5:48897;;1559699>=;=:;;?@889@???;;5;:::<<7<-//7=2===@
@ATNG8:00967:01188
GATGGTAGGCACTGCGCACACATCCCAGAAGATCAGGAACTCTAGAAGAATTCAGATTTTTAACACGAGAGTAAACGTAAAAAGAAGGTTTTACAAGACTCACGTTAACAATATTGCAGCAGTACGCACACAATCGAAGCGCAGTAAGGATGGCTAGTGTAACTAGCAAGAATACCACGAAAGCAAGAAAAAAGAAGTACGCTATTAACTATTAACGTACCTGTCTCTTCCGAAACTAATGAGTACTACTCTCAGAGACACACTACCATCGATGTTGTAAAGTCT
+
>>=B@@;;:666@?BB;<;;<>=>?6>;?755:@99.5.55<<@?C@BB@B@CB@@@EDD1?=??ACBCCBCCE@BB@@===,00+0*/0/,/AB=B:65;<@;<6;=AA?AAA>AACBGDCCDBBCCDAA@;0000+/;;=?<=B@D?B;:4:9?<@???8?:::77>==8?<848:<:=6=8858=CCCC):;79<:;<9;9:8:289<>7>9>8@@@:;000<:>:?:78834=?085<333338787;8888<=9988---2)--66.24:58433(4:::
@ATNG8:00973:01143
GATGGTAGTGATACAGATAGACACCAGAAGATCAGGAACTCTAGAAGAATTCAGATTTTTAACATCGAGAGTAAACGTAAAAAAGAGGTTTTACAAGACTCACGTTAACAATATTGCAGCAGTACGCACACAATCGAAGCGCAGTAAGGATGGCTAGTGTAACTAGCAAGAATACCACGAAAGCAAGAAAAAAGAAGTACGCTATTAACTATTAACGTACCTGTCTCTTCCGAAACGAATGAGTACGATGAGATCTCGTGTGCTACCATCGAGGTTGTAAAGTCT
+
AB@@>@CCCCCDCCCCCBCHCCBB?BBC=AAB<:9<@=<>=00/:68<5=689993999):58=8;;7344<;=188333333#377,333&3896:<7:987//+/388566747;;>CABBEEEFBB@CC?CCCC?B@@@BBBB<?;???;?CBBBCCA?AABBBA>BB?@@B>@?888*:=>99:9999%8>7<888@@C@@;?;@@AA<?<?@CBB@BBBBBCB@C?BBD>BBB?BBBBBDCCAAAABBBB@BAA@@@>=@A<AADB>>493:8890@A??
@ATNG8:00981:01187
GATGGTAGGACGAGCGTCTGAGAGGTACTCATTCGTTTCGGAAGAGACAGGTACGTTAATAGTTAATAGCGTACTTCTTTTTCTTGCTTTCGTGGTTATTCTTCTAGTTACACTAGCCATCCTTACTGCGCTTCGATTGTGTGCGTACTGCTGCAATATTGTTAACGTGAGTCTTGTAAAACCTTCTTTTTACGTTTACTCTCGTGTTAAAAATCTGAATTCTTCTAGAGTTCCTGATCTTCTGGGCTGCGCTGATATGCGCTACCATCGAGGTTGTAAAGTCT
+
;994.444.4<5595<:;444:4505===C>B?B999,947@=CCBDD;;:;FCCB@B@BBBB@E@CCCCFCCBB@BBBBB2BC>@?CD>C?@@8@=AA>?GABBADC>AABAB@;?9>BC>B?B?9887806@;00,0=>B@@?BBBBBBBEDC@BAB@CE@C?CDDDCBBAB5;;;;;-;;@9;:;:;(9=>>A:@9:9>=>99999999(9595969=@A=BB@@@BB>B?BA@@AA?:;;D;B;;<:BBBCCCBBBBBBCD@BBCCCC9;:;;BC=AAAB
@ATNG8:00988:01171
GATGGTAGCACGAGTCACTCATATCCAGAAGATCAGGAACTCTAGAAGAATTCAGATTTTTAACACGAGAGTAAACGTAAAAAGAAGGTTTTACAAGACTCACGTTAACAATATTGCAGCAGTACGCACACAATCGAAGCGCAGTAAGGATGGCTAGTGTAACTAGCAAGAATACCACGAAAGCAAGAAAAAGAAGTACGCTATTAACTATTAACGTACCTGTCTCTTCCGAAACGAATGAGTACTATGTAGAGCTCTATACTAATCGAGGTTGTAAAGTCT
+
9;?D=CCCDDCB;@@>C@@DCB=<@<>?C?BBBB;;9;>BBDGCCC@BC@B@@@@CCCCA2A>AAA?@@CCCCD>AABCCCB5BB@C>BBB9BBC?CBBBCBBBB<@<@A=@@A?ACCBDBCCCCECCCCDD@DA@@?@??AAABB?B@C:;;;BCCBBBB?BBBBCC?AA>AA@<@@999+9:93:9:9:(8=68776AA???<A;??AA<@<@>CBB>BCABBBB?A?CBB=BCC?CBCCDCAABBCBBBBBBBC978????=@@???;>7;;@A7?>==
@ATNG8:00998:01170
GATGGTAGGCACTGCGCACACATCCCAGAAGATCAGGAACTCTAGAAGAATTCAGATTTTTAACACGAGAGTAAACGTAAAAAGAAGGTTTTACAAGACTCACGTTAACAATATTGCAGCAGTACGCACACAATCGAAGCGCAGTAAGGATGGCTAGTGTAACTAGCAAGAATACCACGAAAGCAAGAAAAAAGAAGTACGCTATTAACTATTAACGTACCTGTCTCTTCCGAAACGAATGAGTACGAGAGAGCACACGTGTCTACCATCGAGGTTGTAAAGTCT
+
///:7;<A@A@@;@ABCBBBBBCBC=CCD@BBBCBB?B?BBB;:;C@CC@B?@@@@;===,=?ABBBBBBBCCB=?<;;;;;*:B>B=BCB<BBB@A;;;EEDCC@B@BC?CBB>AAABBCCEBBBDCCCCC?BB@@<@??>BCBB@B?B@@>@CCCBCCA?AAAABA?BB@?>?=@@@@@9=>:7888888%9>:<979BAAAA<?<??@@9=:=?BBB@CCBBBCC?A?A@@:@C@=AAABBCBBBCCBAAA@CCBAACAA@@@<@>==@?8;6<:::0;=;;
@ATNG8:01002:01187
GATGGTAGCGAGCGAGTGTGTATACCAGAAGATACAGGAACTCATAGAAGAATTCAGATTTTTAACACGAGAGTAAACGTAAAAAAGAAGGTTTTACAAGACTCACGTTAACAATATTGCAGCAGTACGCACACAATCGAAGCGCAGTAAGGATGGCTAGTGTAACTAGCAAGAATACCACGAAAAGCAAGAAAAAAGAAGTACGCTATTAACTATTAACGTACCTGTCTCTTCCGAAACGAATGAGTACGATGAGATCTCGTGTGCTACCATCGAGGTTGTAAAGTCT
+
//8;7<==;==666=;;;=<9>0//)/75057////-(-(-////9;94/3.3933333333$3-39888333333(39;<<===%;;16(///(//0(/9999>?00*/688/5/2,2775>??888998>>??8><9927=;==90/*/4>9?>AAAAAB??>?B?888:8817==4::8888)9874888765#.533...3355528285555:155EDGBEHCBBBB@A?BCC<CEE@BAAABBBBBBBAAABBBBB?>>?????<;?@A=>5:579:=4@@@@
@ATNG8:01010:01152
GATAGAGAGACTGTAGCGCACCCAGAAGATCAGGAACTCTAGAAGAATTCAGATTTTTAACACGAGAGTAAACGTAAAAAGAAGGTTTTACAAGACTCACGTTTAACAATATTGCAGCAGTACGCACACAATCGAAGCGCAGTAAGGATGGCTAGTGTAACCAGCAAGAATACCACGAAAGCAAGAAAAAGAAGTACGCTATTAACTATTAACGTACCTGTCTCTTCCGAAACGAATGAGTACGATGAGAGAGCTCTCTCTACCATCGAGGTTGTAAAGTCT
+
AABCCCCCBBBBCBCDBBBAAA=BBB?CCCBBA=A=?????@E@CC?C@A@A@@???.@=@AA?@?DBBAB;87:9999(9>994>>>7@CC?CBBBBAB;;;0;>BB>AAB9::A?@ACCIGBAADCBB@BAAB?@?????AB?B@B;;9;BBABBCC@C>AABB@BC???><??@AC>>>><>?==?,??9?A?????@A?B=A???@B?BCCCD?B@@ABBB>A?BCC>899?9::BAAABCBBABAB?>>CCB>>?:::7::AA@@;>/8898)59=:
@ATNG8:00982:01232
GATGGTAGCTCGCTGATGATATCTCCAGAAGATCAGGAACTCTAGAAGAATTCAGATTTTTAACACGAGAGTAAACGTAAAAAGAAGGTTTTACAAGACTCACGTTAACAATATTGCAGCAGTACGCACACAATCGAAGCGCAGTAAGGATGGCTAGTGTAACTAGCAAGAATACCACGAAAGCAAGAAAAAAGAAGTACGCTATTAACTATTAACGTACCTGTCTCTTCCGAAACGAATGAGTACTATAGACTATCTGAGACTACATCGAGGTTGTAAAGTCT
+
CDDD?CBBBBBBCCCCCCCCCCCBD?CCC?DCCCBB?B>AACAAA?=???A?BBBBBBBB3B@BBBBBBBBBBA:@A@@@@@1@C>C5;;;6;CC?BBAACBBCB@C@CC@CBC?BABCCCCCCCCCCCBBB@CCAA?BBBB?@>?<?=B??>?CCCBACB?C@@@BC?B@>A@A9>>==<3:9:9::9:9:%0:7:///<<B?@<@;??DD<A<ADCCC?BBBBBCC?B?BBB=BBB?BBBBCCCAABBBBA@@CCCCACCCAAACCDFBB>A=AAA@9CB??
@ATNG8:00985:01201
GATGGTAGGAGACACGTCGCACACGTACTCATTCGTTTCGGAATGAGACAGGTACGTTAATAGTTAATAGCGTACTTCTTTTTCTTGCTTTTCGTGGTATTCTTGCTAGTTACACTAGCCATCCTTACTGCGCTTCGATTGTGTGCGTACTGCTGCAATATTGTTAACGTGAGTCTTGTAAAACCTTTCTTTTTACGTTTAACTCTCGTGTTAAAAATCTGAATTCTTCTAGAGTTCCTGATCTTCTGGGTGCGCTACAGTCTCTCTACCATTCGAACGGTTG
+
;<BC:CBC@CCCBBBDCBBB@@?>@;;;<@AA;;000+//)/)////978:7:::;:8<7595;7:8<;888:::?8@@@AA1334=3222&2977/7>?8AB?BBBAA@>A?>>>A;;7:@?=D:===8857<:>AAA=888>>A@A??>>?888=:<9:368189=??@>>>??;?ADED5A098*8////(-9999*,),,,,,6667-5555$27877397>A<=9;8///5;666;>@@;<;;=6///;79<///<<9:=77//*/:4:972990909
@ATNG8:00987:01203
GATGGTAGTGTCATATGAGAGTGTGTACTCATTTCGTTTCGGAAGAGACAGGTACGTTAATAGTTAATAGCGTACTTCTTTTTTCTTGCTTTCGTGGTATTCTTGCTATTTACACTAGCCATCCTTACTGCGCTTCGATTGTGTGCGTACTGCTGCAATATTGTTAACGTGAGTCTTGTAAAACCTTCTTTTTACGTTTACTCTCGTGTTAAAAATCTGAATTCTTCTAGAGTTCCTGATCTTCTGGAGATATCATCAGCGAGCATCGAATGAGGTTAGTCT
+
BBBCABBBBBB=ECCDC=;;ICB@AACCCB;:9)9@@;9=>7;7;CCCCCC>BBCBB?B=@A@A@B@CCCBBCCAA=;;;;;;%;?:?@AA<A@BB?BBB:;;>BBCAAA9;;CDBBBC@A@@>A>ABAAAAAA?CC??:AAA;<;BCDD;;;C@@@?BBB>@@<@=BA@A@CECCAB@@@@5@?C?BBCDC0@@<;;0;;AABABBBB@CCCC3;;;BC<@=AC?BBCCAAA@D?BBB@AA>@@@@DDAAACGCCCCCCCDGCBBABA>;;;B?B@CFCCB
@ATNG8:01007:01203
GATGGTAGCGCATATCAGCGCAGCCCAGAAGATCAGGAACTCTAGAAGAATTCAGATTTTTAACACGAGAGTAAACGTAAAAAGAAGGTTTTACAAGACTCACGTTAACAATATTGCAGCAGTACGCACACAATCGAAGCGCAGTAAGGATGGCTAGTGTAACTAGCAAGAATACCACGAAAGCAAGAAAAAGAAGTACGCTATTAACTATTAACGTACCTGTCTCTTCCGAAACGAATGAGTACGTGTGCGACGTGTCTCCTACCATCTAGGTTGTAAAGTCT
+
CCB@<@:;;A@BCCCCBCCCBC@@@<ADD@CCCCBB?B?CCCCCDC>AA=A?BBCCCCCC5C@CBBBCCCCDDD>BBBCCCC5CC?@>AA@9BCC@CBBBDCBBC@A?AC@CBB>A@@A@BDCCBCCCDDCC@BBBB@CBBCCBBC=A=B::8;CBBBDDD@BCBAA@?CC@BAB>A@A@@:@><9<<==?.<@<@9:9BBAAB@B????@=@<@@CCC?BCCCBBB>B>B@@9A@@=@BDBBBCBBB>>>?BCABBBBBB?BBD?BBAAB?=B;??AE:??87
@ATNG8:00983:01269
GTGGTAGGACGAGCGTCTGAGAGGTACTCATTCGTTTTCGGAAGAGACAGGTACGTTAATAGTTAATAGCGTACTTCTTTTTCTTGCTTTCGTGGTATTCTTGCTAGTTACACTAGCCATCCTTACTGCGCTTCGATTGTGTGCGTACTGCTGCAATATTGTTAACGTGAGTCTTGTAAACCTTCTTTTTACGTTTACTCTCGTGTTAAAAATCTGAATTCTTCTAGAGTTCCTGATCTTCTGGTGTCTGATCTGTATCACTACCATCGAGGTTGTAAAGTCT
+
<=;3444.44455444/////:;39<<9955.53444&4:383455555>:;666>9=7;;;>;@7?;<<6665<855555$596;:;;3;<5549;=9?F;@@A@@?;@:556<<<8===:C;66/<///94999;7;>?<;;</////////59;::9<<05.4:9445<;94:555258>855555$45559)55;<><66/;)////$///9<8<:=?;>>=<<<=8<7<:4449388<166><<<<<:9=9955555;<.5497//)/)////(/8==
@ATNG8:00985:01250
GATGGTAGCTCACGTACGTCACACGTACTCATTCGTTTCGGAAGAGACAGGTACGTTAATAGTTAATAGCGTACTTCTTTTTCTTGCTTTCGTGGTATTCTTGCTAGTTACACTAGCCATCCTTACTGCGCTTCGATTGTGTGCGTACTGCTGCAATATTGTTAACGTGAGTCTTGTAAAACCTTCTTTTTACGTTTACTCTCGTGTTAAAAATCTGAATTCTTCTAGAAGTTCCTGATCTTCTGGGTCTCTCTCTCACGCACTACCATCGAGGTTGTAAAGTCT
+
////)/9:@?@BB=>>666;=556=>=<=;69.59:9,9@2909BB@ABB<;99@B=@>ABCC9B?BECCBBBAA<ABDCD1???B???:?AAA598=;@@489>87<07737978A<<>>;>8:9::9798;>??A<BBA?????B===>;:;;5;<<9AA1816<<;<<<<<69<<<<,;0818////(/8<;<,//66686;:715999)5///64;4AA7888//*.7494;@888><@@@@6::@@>>>@@AAAA@@=::967677==4=2-//6.372,
@ATNG8:01018:00654
GATGGTAGACACGTGTGCTCTCTCGTACTCATTCGTTTCGGAAGAGACAGGTAGGTTAATAGTTAATAGCGTACTTCTTTTTCTTGCTTTCGTGGTATTCTTGCTAGTTACACTAGCCATCCTTACTGCGCTTCGATTGTGTGCGTACTGCTGCAATATTGTTAACGTGAGTCTTGTAAAACCTTCTTTTACGTTTACTCTTCGTGTTAAAAATCTGAATTCTTCTAGAGTTCCTGATCTTCTGGACGACGCGCACTGACACTACCATCGAGGTTCGTAAAGTCT
+
////)/79>A@966A;;;@>@;??;>;;;==@;@@CC?CCAE@BB@AB9:49==6=>B>BBCB@B>AACBABBBB?BCCDC2AA?AAAB==@@>3:99288237338839=:565<=;9;;<@;>>>////5099999<=<>;;7;;<9><7//74//.057383779:<;==<8<::::39:A:8888)8:@@A8==AAA=@@>=<18989(8===A<A=>>:>@A?>==>D<?>>DBB<=99696///<;>:;;>>A:<<>>B==::==>6;-//7<@6===:
@ATNG8:01019:00647
GATGGTAGCTCTGCTCTGACTCTCGTACTCATTCGTTTCGGAAGAGACAGGTACGTTAATAGTTAATAGCGTACTTCTTTTTCTTGCTTTCGTGGTATTCTTGCTAGTTACACTAGCCATCCTTACTGCGCTTCGATTGTGTGCGTACTGCTGCAATATTGTTAACGTGAGTCTTGTAAAACCTTCCTTTTACGTTTACTCTCGTGTTAAAAATCTGAATTCTTCTAGAGTTCCTGATCTTCTGGTGAGATATGCATGATGCTACCATCGAGGTTGTAAAGTCT
+
////)/779A@@BBBBBCA;@<=;;?;;>B::8:CCA=CC@D?CBCCCCC@BBBCC@C@BCBB?CACCCCCDCCC?@@@@@0@C@CBCD=BBBB6<9@=@C@AA@FDIADCDFCCBB?BCC?B?CCCCCCBB?BBBC<ABCBBBBBCECCCCACB?BAA>AB@D?BACCCCBBC=A;;;;.;>B>C5:::.;ACCC>BCCCCCEHCCACCCD5CDCFC@CAGC@BBCCCCC@C?BCBCBB?B9:9:CCDCCCDCCBBCCCCBCDD?CBBA@C<@<@@A?9BA:;
@ATNG8:01021:00696
GATGGTAGTCTCAGATAGTCTATAGTACTCATTCGTTTCGGAAGAGACAGGTACGTTAATAGTTAATAGCGTACTTCTTTTTCTTGCTTTCGTGGTATTCTTGCTAGTTACACTAGCCATCCTTACTGCGCTTCGATTGTGTGCGTACTGCTGCAATATTGTTAACGTGAGTCTTGTAAAACCTTCTTTTACGTTTACTCTCGTGTTAAAAATCTGAATTCTTCTAGAGTTCCTGATCTTCTGGACGACGCGCACTGACACTACCATCGAGGTTGTAAAGTCT
+
4544.455;B==<<<B><665=559A<<><5905:::4<=8=:CBAAA<<8<@A@?;?:BB>B?C@BBCCBCBCC>@@HDH3@C??BBG>B;@;8<<>=<@999?CCD@BCDDBBAA?@@C@HACCCCBB;;9;A@CADCBBCCCBB@@@B@@@C@CCC@CC?C>AA@@@BBAC>A;;;;.;>C>;;;;.;AAAD=CCCCCCACAB?BCCC3CA@AA7;7;E@CCECBBB?B@BDBCCC@AAD@BB;;;AAECCAABCHJFJCGADCBBBB?A7;;@A9C<;;
@ATNG8:01027:00728
GATGGTAGCACGAGTCACTCATATCCAGAAGATCAGGAACTCTAGAAGAATTCAAGATTTTTAACATCGAGAGTAAACGATTAAAAAGAAGGTTTTACAAGACTCACGTTAACAATATTGCAGCAGTACGCACACAATCGAAGCGCAGTAAGGATGGCTAGTGTAACTAGCAAGAATACCACGAAAAGCAAGAAAAAGAAGTACGCTATTAACTATTAACGTACCTGTCTCTTCCGAAACGAATGAGTACGATGAGAGAGCTCTCTCTACCATCGAGGTTGTAAAGTCT
+
:9>:5:<A@A;96=@ABABBB===@:><A=>==>:9499>>?00/?7?<6<600*0//000'/589:=:::778:9/5---(-888'--(/0777+77718887855..).0554<9939:;;CCCCCCCEDBBBB?CCDD?B>?>BA@?<@?A@@>@CCCBBBD?BBBBBC@AA>ACC<>=0000*00/)/;;<<,<=9@878=>>@@<@<AAAD:>:>@CCC@CCCCBBC@B?BCA;A9:8:CCBBCBBBAAACBBBBBBBBB??>>>;>CCD@@<@:=<>@7@A==
@ATNG8:01028:00696
GATGGTAGTGATACAGATCAGACACCAGAAGATCAGGAACTCTAGAAGAATTCAGATTTTTAACACGAGAGTAAACGTAAAAAGAAGGTTTTACAAGACTCACGTTAACAATATTGCAGCAGTACGCACACAATCGAAGCGCAGTAAGGATGGCTAGTGTAACTAGCAAGAATACCACGAAAGCAAGAAAAAGAAGTACGCTATTAACTATTAACGTACCTGTCTCTTCCGAAACGAATGAGTACGATGAGAGAGCTCTCTCTCCATCGAGGTTGTAAAGTCT
+
<;<A@CDBBBDBBCCCBBCCCBBCCADCE>CABBA@?A=AABAA@B;AA<?<>BCBDCCD3B@BB???BCAA@A:?5;5===*<<5:.555&5:;;>:699==99455;;:BBB>AAB?@ACCCFCCCCAAAACCCC@BCCBCBBB?C@EBB@B::;B@@@ACCBBBB@CE?BA@<?@>==5<?>:@BCCC3BB?B888A>>>B<A<ADBB<A:>>CCC@DCCA@@C@B?BBD=B@?=?BBBBBBBBAAABBBBAAA??;???B<@@AAAA7;7;>>A7>>@;
@ATNG8:01035:00735
GATGGTAGAGTATCATGTGTATCTCCAGAAGATCAGGAACTCTAGAAGAATTCAGATTTTAACACGAGAGTAAACGTAAAAAGAAGGTTCTACAAGACTCACGTTAACAATATTGCAGCAGTACGCACACAATCGAAGCGCAGTAAGGATGGCTAGTGTAACTAGCAAGAATACCACGAAAGCAAGAAAAAGAAGTACGCTATTAACTATTAACGTACCTGTCTCTTCCGAAACGAATGAGTACTACTCTCAGAGACACACTACCATCGAGGTTGTAAAGTCT
+
449939:DBBABA;;;;99;9949>39987;>;=@B?B?A@DBBBB?BC@C?AAC;;9:*97@@@CCBBBCDD>CBBBFFD5DC@C?C@BCCCD@CCBAABBBB?B@DD@CAA@BCC@AABBBC@AACCCB?CCCC>@AABBA@A>A>A;;6;BBBBAAD@DBB>>>?BC?BBB688A??9@89168788(/;56//.59;;?<?<@>>><?:=>C@@<ACBBCBDAD@CCD>CCC=AABCCCCBBBDBBBAB??>>>>ABBAB@AAAB9959;?;AD;F;;=
@ATNG8:01052:00703
GATGGTAGCATCATGCATATCTCACCAGAAGATCAGGAACTCTAGAAGAATTCAGATTTTTTAACACGAGAGTAAACGTAAAAAGAAGGTTTTACAAGACTCACGTTAACAATATTGCAGCAGTACGCACACAATCGAAGCGCAGTAAGGATGGCTAGTGTAACTAGCAAGAATACCACGAAGGCAAGAAAAAAGAAGTACGCTATTAACTATTAACGTACCTGTCTCTTCCGAAACGAATGAGTACAGAGAGTACGATATGTCTACCATCGAGGTTGTAAAGTCT
+
44:<7<=DCGFGCCCAA@BACBBBC?BBB>A@D;;5<@:>@?::3=5?>=?;;;00/////#/4888:::?@BBB=A;@@>@>,:@;>.:::4:AC><<9ADFCCD@C@DA?ABB<@@??ACDBDFFCCCBBB?CDBB@B@@@@@AB@C@CCC?BCCCCCCB?BBBBBB>BB=A@@;==00*09;;9000000%0>;9///;;?AA<>;>@AA<>;>@CCD?DDCBBBA@D@CAB>CCC>AABBBCCBBAABBBB@@ABBBBAA@BA;A==>@@<@<@?>>7?@=>
@ATNG8:01036:00743
GATGGTAGATATATGCACGCTCTACCAGAAGATCAGGAACTCTAGAAGAATTCAGATTTTTAACACGAGAGTAAACGTAAAAAGAAGGTTTTACAAGACTCACGTTAACAATATTGCAGCAGTACGCACACAATCGAAGCGCAGTAAGGATGGCTAGTGTAACTAGCAAGAATACCACGAAAGCAAGAAAAAGAAGTACGCTATTAACTATTAACGTACCTGTCTCTTCCGAAACGAATGAGTACACATTGTCGTGTCGTGCTACCATCGAGGTTGTAAAGTCT
+
@=6;79@:B>;@@<>;A;=BCDAA@?B@@;:?995:9<9==CC:7::99,34:;?A@CBC1D?BC??@BCBABB=98;DCJD5BC>A5;;;&9@@6@A<<=BCCA=A>@@<@BA>AB@?@;;;DCAABBBABABBBD@@@@A;;:A>B?BBB?BCDDCBCC@DBACBB?C@<?><299>>>898:9:9::9(/>6>///=9???>D;?====D;?>CDC@CBBCBBB?A<@@@8@;:3::::DBBBBBB?:::AAAABBB;;;@B=>>>AAB=A<;;;?9C@@@
@ATNG8:01037:00763
GATGGTAGCGCACACATAGATACAGTACTCATTCGTTTCGGTAAGAAGACAGGTACGTTAATAGTTAATAGTACGTACTTCTTTTCTTGTCTTTCTGTGGTATTCTTGCTAGTTACACTAGCCATCCTTACTGCGCTTCGATTGTGTGCGTACTGCTGCAATATTGTTAACGTGAGTCTTGTAAAACCTTCCTTTTACGTTTACTCTCGTGTTAAAAATCTGAATTCTTCTAGAGTTCCTGATCTTCTGGACAGAGTGTGCAGATACTACCATCGAGGTTGTAAAGTCT
+
////)/97;@@BBBBBBA@>99999595:=<<?:66@399.55.55.555//)/////7:7::<@5;594444889:<=265>>.<>4555<=3<558=7::<8==6:::?:=:?CCCCC;;:;DC?BABCCC@@AA=ABCC@BBBBBBCCCCBBC@@?C@CCD@BB@B@BBBBBBBCC?B:99:-:>?=?4:::.;?@AD=BBBDCCCBBB@DJDJ2JCCBB?CADD@CCCCCBB?B@BBBBAA>BBB?FCBBBCBBBBCBCCDDCBBB@CCBBAA>A>A@BC<AA99
@ATNG8:01049:00775
GATGGTAGGCGTGTGAGAGTCTGCCCAGAAGATCAGGAACTCTAGAAGAATTCAGATTTTTAACACGAGAGTAAACGTAAAAAGAAGGTTTTACAAGACTCACGTTAACAATATTGCAGCAGTACGCACACAATCGAAGCGCAGTAAGGATGGCTAGTGTAACTAGCAAGAATACCACGAAAGCAAGAAAAAGAAGTACGCTATTAACTATTAACGTACCTGTCTCTTCCGAAACGAATGAGTACGTGTGCGACGTGTCTCCTACATCGAGGTTGTAAAGTCT
+
BBBB?BBB?A@A@@A@@CCBBBBBB6ABCABAAA@B@D>BBBB@@@?@@=@@B@@@@???,?;?ABBBCCB???5=@99899(9@;B8???5?BB?B@@@@@A@@<@<??=A??=>>>>B==;AAAAA???@=A>>>;<<<@:;;@>D;@<;7;@@@@ABA:??A?AA?AA=>>>9>>DCC8@@A=??@??/@A<>==@@B>>=<@=D===:=:=@>=>=D>>=>AA<A>>=<5;9949?;>=>=>888;;=??;;;??>>;>>>>>>=>=:>:>>>?9?A>>
@ATNG8:01014:00798
GATGGTAGGACGAGCGTCTGAGAGGTACTCATTCGTTTCGGAAGAGACAGGTACGTTAATAGTTAATAGCGTACTTCTTTTTCTTGCTTTCGTGGTATTCTTGCTAGTTACACTAGCCATCCTTACTGCGCTTCGATTGTGTGCGTACTGCTGCAATATTGTTAACGTGAGTCTTGTAAAACCTTCTTTTTACGTTTACTCTCGTGTTAAAAATCTGAATTCTTCTAGAGTTCCTGATCTTCTGGTGAGATATGCATGATGCTATCGAGGTTGTAAAGTCT
+
@ABD?BAB?@??;;?;BABBBBCC@CDDCCCC@BA@@9@A6;7;BBBBCE?CCCBB@B@CCDC@C@CBBBCCCBB?BBBBC5BB@CCDD=BBBC?BBB>BB>:9;CDCACCCCCCDFBCBB@B@CCDEABBB>ABBD?@BBBBBBBDBCBCCCCB?DDE@@@>@=@@BB@@AFD?A@BBB:B?B?@@@@@,?A@BB;AABBBCCBABAGFCC5HDDCCACACC@BBBB@@A?B@CCDBBB@C:;:;CCCCECB::;ABB;;;ABAAB;;7;>AADD?DBBA
@ATNG8:01019:00797
GATGGTAGCATCATGCATATCTCACCAGAAGATCAGGAACTCTAGAAGAATTCAGATTTTTAACACGAGAGTAAACGTAAAAAGAAGGTTTTACAAGACTCACGTTAACAATATTGCAGCAGCACGCACACAATCGAAGCGCAGTAAGGATGGCTAGTGTAACTAGCAAGAATACCACGAAAGCAAGAAAAAGAAGTACGCTATTAACTATTAACGTACCTGTCTCTTCCGAAACGAATGAGTACGATGAGAGAGCTCTCTCTACCATCGAGGTTGTAAGTCT
+
00=<7==AADCCDCDBBB@@@A<@A=BBB>@BA;;57:6:>?::7<<@@=@>???=8999):7BB=BABBBBCD9><;;;;;*4@;@5AAB7BACBAAAABAC@A>@@CC?CBB?BCBBBCBBBCCCCDCDB?DCCC@BBBBBBBB>B?B@@?ACCCCAAC@CCAABD?BB?BCC>AA@AB:A@@?@AABB2@B?B@>;AAAAA<A;?A?>;?=?>CCC@CCBBBCC@C????:@BBAAA@BBDDCCAAACAAABBCBBBB>>@@:@>??AA7;:<>A8>>==
@ATNG8:01020:00830
GATGGTAGAGAGAGCTCTCTCATCGTACTCATTCATTTCGGAAGAGACAGGTACGTTAATAGTTAATAGCGTACTTCTTTTTCTTGCTTTCGTGGTATTCTTGCTAGTTACACTAGCCATCCTTACTGCGCTTCGATTGTGTGCGTACTGCTGCAATATTGTTAACGTGAGTCTTGTAAAACCTTCTTTTTACGTTTACTCTCGTGTTAAAATCTGAATTCTTACTAGAGTTCCTGATCTTCTGGTGCGCTGACAGTCTCTCTACCATCGAGGTTGTAAAGTCTT
+
:994.4:99@AB@;;;;;<=<=<<<<<6666=9<<AB=CB?C@A@@BCBB=ABABC?B@CDDE?C?AAECCCB@A?A@AA@2@@6????8=B?@5;9<9;;9000/66167::::@??=>=>B?B?A:9566;A::;=;;:@>><;;:>@?==;:48676<>5;5:=>>?????9==?=>/=5;5;=AAA/@@AAB:AA@@@@B>>=5;:9/::9;=7<9;:5:::9:;<>;A9@>>@9:5://+/:9:=====>=>>=@@@==>=>=>?>>:>;>;77.6733)
@ATNG8:01022:00820
GATGGTAGCGCACACATAGATACAGTACTCATTCGTTTCGGAAGAGACAGGCTACGTTAATAGTTAATAGCGTACTTCTTTTTCTTGTCTTTCTGTGGTATTCTTGCTAGTTACACTAGCCATCCTTACTGCGCTTCGATTGTGTGCGTACTGCTGCAATATTGTTAACGTGAGTCTTGTAAAACCTTCTTTTTACGTTTATTCTCGTGTTAAAATCTGATTCTTCTAGAGTTCCTGATCTTCTGGACGACGCGCACTGACACTACCATCGAGGTTGTAAAGTCT
+
459934444455<;??A9995555=:99:>::.:4490994949999997)//9;/0,/5;;8;7;=BB@666<<<544444$4:5499==(:43/9)///)/90//3734.49555555499949644494455.5959.4;;;>>?A??<A><<00*0>>8;;)9.4;88555:97:4444&4.4.44999$4<<8;244.40/;///)///&/-5///)//39/444447:384345:5://)///////995565=<:<;;947-----(-(-777(5555
@ATNG8:01022:00839
GATGTAGCGCATATCAGCGCAGCCCAGAAGATCAGGAACTCTAGAAGAATTCAGATTTTTAACACGAGAGTAAACGTAAAAGAAGGTTTTACAAGACTCACGTTAACAATATTGCAGCAGTACGCACACAATCGAAGCGCAGTAAGGATGGCTAGTGTAACTAGCAAGAATACCACGAAAGCAAGAGAAAGAAGTACGCTATCAACTATTAACGTACCTGTCTCTTCCGAAACGAATGAGTACGATGAGAGAGCTCTCTCTACCATCGAGGTTGTAAAGTCT
+
9<;9<?666=>C@BA@;;:99CCC>CDHABBBABC8;:;CCCBAC?::8:?BAB@@@@@,@<@BCBBBBB;;;0;B@@@>.594=.999'5@@8<999CCCCC@C@@@=?>?:??@ABBCCB@A@ABB<<5;B;;9;CCCDBBAAE@CCA9;;BB@@@CACCC;;;=A@?:::?BAACB8??>9>@AAD<AA>AA?B@ABBBB@=::9C?B>BBBBB?@@@B@@@?B<@?@/9:=:==?=@AAABAECCAAA;:9@@@>?>=>;@AAABB=@<=899,9<<9
@ATNG8:01025:00834
GATGGTAGTGCGTGAGAGAGAGACCCAGAAGATCAGGAACTCTAGAAGAATTCAGATTTTTAACACGAGAGTAAACGTAAAAAGAAGGTTTTACAAGACTCACGTTAACAATATTGCAGCAGTACGCACACAATCGAAGCGCAGTAAGGATGGCTAGTGTAACTAGCAAGAATACCACGAAAGCAAGAAAAAGAAGTACGCTATTAACTATTAACGTACCTGTCTCTTCCGAAACGAATGAGTACGAGAGAGCACACGTGTCTACCATCGAGGTTGTAAAGTCT
+
66--+/;:9:;;;9<<=;;9:@995)59>39>>>:949:B=:885=7;>:<9<<333333$3,3/6/////--91-///;;;*//)/)555&5;;;>5555::::5:8:::??:7:>??@AABCCCCCDAAA@C@<;9;@@?BBBC=A>A;;7;BBBCCDC@@??BBB?BB@@?8>>>777.3883>?>>@/@@;==>>?>A??<?:>>@@<@===BBB?BB@@@AA>A>BAE?EBD>AACAAABBCCBBA999C???BBAA???>==<>>>:>8<==>-88;;
@ATNG8:01027:00803
GATGGTAGTCTCAGATAGTCTATAGTACTCATTCGTTTCGGAAGAGACAGGTACGTTAATAGTTAATAGCGTACTTCTTTTCTTGCTTTCGTGGTATTCTTGCTAGTTACACTAGCCATCCTTACTGCGCTTCGATTGTGTGCGTACTGCTGCAATATTGTTAACGTGAGTCTTGTAAAACCTTCTTTTACGTTTACTCTCGTGTTAAAATCTGAATTCTTCTAGAGTTCCTGATCTTCTGGAGATATCATCAGCGAGCTACCATCGAGGTTGTAAAGTCT
+
44446<==655=665=9956554:<554/://)///:/:<7;7;=<5555.599//)/)///75;4;;;==<::9)////&/7)///7./455.55:499,//99:<.556699;>8<::3<40////59949:99:;;;;<;;>@?@?@BA;:4999:?@.4.4444499;;7;;=@@/5.575595*4::>@,00<9:9??::4::9*99959.549<.59544458=;?A===<7:8:.555555<==;;;=;965<<;8<<655>383:988095//
@ATNG8:01027:00815
GATGTTAGCACGAGTCACTCATATCCAGAAGATCAGGAACTCTAGAAGAATTCAGATTTTTAACACGAGAGTAAACGTAAAAAGAAGGTTTTACAAGACTCACGTTAACAATATTGCAGCAGTACGCACACAATCGAAGCGCAGTAAGGATGGCTAGTGTAACTAGCAAGAATACCACGAAAGCAAGAAAAAGAAGTACGCTATTAACTATTAACGTACCTGTCTCTTCCGAAACGAATGAGTACTATGTAGAGCTCTATACTACCATCGAGGTTGTAAAGTCT
+
ABBBC@BBBBB=?CCCCCCCB966=9;;@;=::<59.549;A@@@B;??6;5;A995?>=+B<??:;<;@<=B=;=4;9=@@0@B=A:A@A3A<;2:?@@=B@:;7:>AC@CCB:9:??@;;<GHKDCCB@@=@BBB@BBBBA@?@;?<?;;7;@BBBBBB@BCCCBA?BB@FBB?BBBAB;:99;?BDEE3@@=;888A=>=A=B<@A=>:>=@@CCC@CDBBCCB?B?AAA9???=?BEBBBCCCBBBBBBBBBBBDAA@@@@<?@@A??;?9<<<=5@@??
@ATNG8:01034:00800
GATGGTAGCGCATATCAGCGCAGCCCAGAAGATCAGGAACTCTAGAAGAATTCAGATTTTTAACACGAGAGTAAACGTAAATAGAAGGTTTTACAAGACTCACGTTAACAATATTGCAGCAGTACGCAACAATCGAAGCGCAGTAAGGATGGCTAGTGTAACTAGCAAGAATACCACGAAAGCAAGAAAAAGAAGTACGCTATTAACTATTAACGTACCTGTCTCTTCCGAAACGAATGAGTACTATGTAGAGCTCTATTCTAATCGAGGTTGTAAAGTCT
+
?A;;6;@>@ABBBBBCBBBBBB;;;9;CC@CBBA;;6;<AABCBCD@GD@D@CDBBCFDD5B@BAABEEIEECE?FCCCB=BCCB?B=BAB7BCC@HBCBDBBAA;?;??;@BB?BCCCBDBCCCCCCA@@?@CCC@BBBCFCAA=@=?DC>ABFD@??C?BBA@@?4;8488:4>????7???>AAABB3AA=98::9A@@A>A=AAAA>@?BAAAA@@AAB??>=?>:;:3:@@>BCEBBBCBB>;;=AABAAAB8889AA=BBCBC?B>??AF>BBAB
@ATNG8:01044:00832
GATGGTAGTACATGATAGACGACACCAGAAGATCAGGAACTCTAGAAGAATTCAAGATTTTTTAACACGAGAGTAAACGTAAAAAGAATGTTTTACAAGACTCACGTTAACAATATTGCAGCAGTACGCACACAATCGAAGCGCAGTAAGGATGGCTAGTGTAACTAGCAAGAATACCACGAAAGCAAGAAAAAGAAGTACGCTATTAACTATTAACGTACCTGTCTCTTCCGAAACGAATGAGTACGTGTGCGACGTGTCTCCTACCATCGAGGTTGTAAAGTCT
+
77//,//9;==66699455;<==>@<>>>9<;>666:=:===>><<7:7164//)/79::::#5.5;;<>CC>BCB;@@:::::*5B=BECC>;CBC@BLCCDCBBB@B?AA?B9945=<<BBBBGCCCAAAAA?@C@@=B@@BABA@=A@D;;9;BA@BBCB@CCBBAA?AA=A@?=@D9::,89<8<<@@@/>A9>>??AABBB;>=;>>E=A<A?CCDADGGEC@@5;5;;;0;AA?BCAAABA:::@A@@AAAAABBBB@BBC?CCBBBA3818>=<4>888
@ATNG8:01046:00799
GATGGTAGCTATACGTATATCTATGTACTCATTCGTTTCTGAAGAGACAGGTACGTTAATAGTTAATAGCGTACTTCTTTTTCTTGCTTTTCGTGGTATTCTTGCTAGTTACACTAGCCATCCTTACTGCGCTTCGATTGTGTGCGTACTGCTGCAATATTGTTAACGTGAGTCTTGTAAAACCTTCTTTTTTACGTTTACTCTCGTGTTAAAAATCTGAATTCTTCTAGAGTTCCTGATCTTCTGGGTCTCTCTCTCACGCACTACATCGAGGTTGTAAAGTCT
+
CCCC?CCBBBCCCCCCCCCDCCCBBBCCCBA@?@BBB>BCBB?BCBBBBB>@AAAA>A@DBAA>A@BAABA::9A=@@@?@,9:48AAAA6@@@@:AAC?CC?AA@@@A?AJCCCBBB@CBB99;9CBBBC9999BBCADBBBFCCCCCCBBBCCC@CAA?AB@C?BBCC@ABDD>BBBCC;A=?;::9:99$;AAAE>D@A@CBAABA=ACAC0@AAAA=A?BB?BCBBBBC@C@CBBCCC=A:::7:BBBBCBCCCCCBCCFDDCBBBCCC@B?AACA<A@AB
@ATNG8:01047:00809
GATGGTAGGTGCGACATGAGTGTATCCAGAAGATCAGGAACTCTAGAAGAATTCAGATTTTTAACAACGAGAGTAAACGTAAAAAGAAGGTTTTACAAGTACTCACGTTTAACAATATTGCAGCAGTACGCACACAATCGAAGCGCAGTAAGGATGGCTAGTGTAACTAGCAAGAATACCACGAAAGCAAGAAAAAAGAAGTTACGCTATTAACTATTAACGTACCTGTCTCTTCCGAAACGAATGAGTACGATGAGAGAGCTCTCTCTACCATCGAGGT
+
999;6;;A<AA///<<<>@CBB@??=8<<<255:::<7@:><>>=99459.5.555//==<(<4//)/77///<:;,//::999(/0)/)/99+8:<7554433::333(34;;6B=>:<;<<>;9:??999<>@@89::C<@@@::8AA=@;@00,0><>@=?B=984=;;8=:8:@=6<:=>>6=@@6@BBBBB'=9-55+577<=>B:>:>;<<9>998;;;29@@::55./)///)/0/*/::<;8;700//6/////;<;777333,3;33--(-
@ATNG8:01050:00793
GATGTAGAGAGACTGTAGCGCACCCAGAAGATCAGGAACTCTAGAAGAATTCAGATTTTTAACACGAGAGTAAACGTAAAAAGAAGGTTTTACAAGACTCACGTTAACAATATTGCAGCAGTACGCACACAATCGAAGCGCAGTAAGGATGGCTAGTGTAACTAGCAAGAATACCACGAAAGCAAGAAAAAGAAGTACGCTATTAACTATTAACGTACCTGTCTCTTCCGAAACGAATGAGTACGATGAGATCTCGTGTGCTACCATCGAGGTTGTAAAGTCT
+
/<54455555<><<>>>?@;;6:@4<;><;99AAA?>;>=B??>C9=;28278833333$318::BBB999BB;>>;:9:9*:@=>49:9*9:92;A@BBBBAB?B=@@?ABB?@@??@ACBBCDBBF@@@>;;::49??=?@??;@=A::8:BBCC@@??AAAAAB>AC@BAA?CCB@@9@9939ABDA200,0///<<??@;?7;;?@<A<?>BBE@CA@AB::5:??@@;?BA?BBBCFBAAA?????????A?;::9:<>69:=>>=1717=>?9BCBB
@ATNG8:01014:00867
GATGGTAGACACGTGTGCTCTCTCGTACTCATTCGTTTCGGAAGAGACAGGTACGTTAATAGTTAATAGCGTACTTCTTTTTCTTGCTTTCGTGGTATTCTTGCTTAGTTACACTAGCCATCCTTACTGCGCTTCGATTGTGTGCGTACTGCTGCAATATTGTTAACGTGAGTCTTGTAAAACCTTCTTTTTACGTTTACTCTCGTGTTAAAAATCTTAAATTCTTCTAAAGTTCCTGATCTTCTGGGTGCGCTACAGTCTCTCTACCATCGAGGTTGTAAAGTCT
+
:;CC?BBCCCB@A@CC@@A@@@@BIBBAA@@B@BBEE>CC?B?BBBAAAA=?@BCC@C?BBBA=@<AABDD@@@B?BFCDC1>;<@??@9?B@?087/)/60///(/7727;@@>>>@=;;;;><>AA=>>>>=>>>B:=======??>??@@@@A5;;;4:<5;5;???@@@@@:>=BBB5B:=:>=@@@/@@???7===888=;<<1////(///*/>6;7;=7A66617<7<-//<;:>::988)78:>;?>A===AA@@@BAB9=>??==9>:>>BB9@???
@ATNG8:01037:00852
GATGGTAGCTATACGTATATCTATGTACTCATTCGTTTCGGAAGAGACAGGTACGTTAATAGTTAATAGCGTACTTCTTTTTCTTGCTTTCGTGGTATTCTTGCTAGTTACACTAGCCATCCTTACTGCCGCTTCGATTGTGTGCGTACTGATGCAATATTGTTAACGTGAGTCTTGTAAAACCTTCTTTTTACGTTTACTCTCGTGTTAAAAATCTGAATTCTTCTAGAGTTCCTGATCTTCTGGGTCTCTCTCTCACGCACTACCATCGAGGTTGTAAAGTCT
+
BCDCADD@A??BBBCCBA<ED@AA?@??BCCB<@@@@8;;5;4;@>AA@A>ABBBA;?39837-36434CDBCBF?AA?>=)@=3?<>=58733,33738817883;<8;==777<;95654;;=88//).56065556:::::77;===788977,3382886<688;;=>>?@9<<CCC9C?C?BBBBB2BBCCC=B;;;ABB@A@;@AA@,A@A;;::?CCABBBCBBB=@=ABCBCC?A;;;8;BBCHEAA@ABA<<;;;;B8;;CA;;5;9;;;:-:B=?
@ATNG8:01057:00857
GATGGTAGTGCGTGAGAGAGAGACCCAGAAGATCAGGAACTCTAGAAGAATTCAGATTTTTAACACGAGAGTAAACGTAAAAAGAAGGTTTTACAAGACTCACGTTAACAATATTGCAGCAGTACGCACACAATCGAAGCGCAGTAAGGATGGCTAGTGTAACTAGCAAGAATACCACGAAAGCAAGAAAAAGAAGTACGCTATTAACTATTAACGTACCTGTCTCTTCCGAAACGAATGAGTACTGTATCTATGTGTGCGCTACCATCGATGTTGTAAAGTCT
+
;;=D<A;@@CBCAA@ACCCBBBA@@3;@<8<?@B;<49588<AA@A=A@5?<>=773888$3,3333;==ABBC8==;;::;':>;:==@=2BBB>B;;;BB@@@;?;??5:9A=?>>BBB;;;IFKHCBBCACA@@@@;;:A@@A>B>A;;7;B@?ACAB=ACB??>8??88988<=>??5:9:;==>==,<:/55:9775994;6<@=>:>376CDB@AA@BCBB>A?AAA;@??;??A@AABFBBBBAAAA@B@9::9???@79:<9::A@<A@@@:@@99
@ATNG8:01021:00923
GATGGTATGCGAGAGTGAGACGCAGTACTCATTCGTTTCGGAAGAGACAGGTACGTTAATAGTTAATAGCGTACTTCTTTTTCTTGCTTTCGTGGTATTCTTGCTAGTTACACTAGCCATCCTTACTGCGCTTCGATTGTGTGCGTACTGCTGCAATATTGTTAACGTGAGTCTTGTAAAACCTTCTTTTTACGTTTACTCTCGTGTTAAAAATCTGAATTCTTCTAGAGTTCCTGCTTCTGGGCTGCGCTGATATGCGCTACCATCGAGGTTGTAAAGTCT
+
;;@A;?<BBBCBBCIDCCCBBBBBBBBCDB::9:CCC=CB@C@AAACCBBABCBAA=@>ABBB?B@BBCCBBD@@5;;;;;$9B;@;C>7?;;;<@;>=>B;9:BBDH@CCCCCBBC@CBB>BAFCABAAAC=BA:::;BCCC@@@CBBBBBBBD@CCC@CB?B?BBCBBBBCC@CCBCC:A=@;;;;;;*;ABCC9;;BAABFCBC@EFED2ECBDDAC@BBABCCBBBB?B?;;;B<=9::/:@AAA@@@DBBBDGDBCEGFBCAA;<5<><<<A9A000
@ATNG8:01023:00912
GATGGTAGGCGAGAGTGAGACGCAGTACTCATTCGTTTTGGAATGAGACAGGTACGTTAATAGTTAATAGCGTACTTCTTTTTCTTGCTTTCGTGGTATTCTTGCTAGTTACACTAGCCATCCTTACTGCGCTTCGATTGTGTGCGTACTGCTGCATATTGTTAACGTGAGTCTTGTAAAACCTTTCTTTTTACGTTTAACCTCTTCGTGTTAAAAATCTGAATTCTTACTAGAGTTCCTGATCTTCTGGATACACTCATGTGCACCTACCATCGAGGTTGTAAGTCTATCAACCGACTGCCCAT
+
////)///)/<@@BC>BB@@CA666>=9=>9;2:=>>?0>292444:;:>:<?@;8;+0+/88;8?;@BCB=>8=<7:@@A?+@@5:875(.8//(//839?>?>;<=;4:76222==;98=4=7;;<//.33266675222988.....5622...332.2+2/599::555;6::;=>.:05:096:;;(//99919(/(/66/696/-(-333'--/53/5:>@=@B;;=@>>;@<@@AA;;67:60633333799333337707<70663339-3-332-37733333-3266---66-22
@ATNG8:01024:00921
GATGGTAGGACGAGCGTCTGAGAGGTACTGTTTCGGAATGAGACAGGTACGTTAATAGTTAATAGCGTACTTCTTTTTTTCTTGCTTTTCGTGGTATTCTTGCTAGTTACACTAGCCATCCTTACTGCGCTTCGATTGTGTGCGTACTGCTGCAATATTGTTAACGTGAGTCTTGTAAAACCTTCTTTTACGTTTACTCTCGTGTTAAAAATCTGAATTCTTCTAGAGTTCCTGATCTTCTGGTGTCGTCTATCATGTACTACCATCGAGGTTGTAAAGTCT
+
89=?2444.4:555555===<<=>9=>9566<29949.555594447<<:;;?C?BB@@=A69;BBCBCBB?@?@?@?@#@A?BCCBC:BEBB<@@A=AB>;<;B@@=AA@@@@??:=AA=A?BBAA@?::4:AAB=@?A@<==:;;>==///9)//65;=7A<???A@@=<=0669;=-=<A<??@?5?@@@@9@AAAA;;;:=5:;;;*::::95:96606A<;;//,/4::9?BC=;;;=>::===///=<<:;;AA====@@=>=?<?=?@@D;@>>>
@ATNG8:01028:00897
GATGGTAGTATCTGCACACTCTGTCCAGAAGATCAGGAACTCTAGAAGAATTCAGATTTTTAACACGAGAGTAAACGTAAAAAGAAGGTTTTACAAGACTCACGTTAACAATATTGCAGCAGTACGCACACAATCGAAGCGCAGTAAGGATGGCTAGTGTAACTAGCAAGAATACCACGAAAGCAAGAAAAAGAAGTACGCTATTAACTATTAACGTACCTGTCTCTTCCGAAACGAATGAGTACGTGTGACGTACGTGAGCTACATCGAGGTTGTAAAGTCT
+
@DAB@BCBCBBB;;9C?CCCC===B:AA@:>>::9@:?:??BCBBB?BB?B@BBBBBBBB3B@BBBBBBBBAAA;A@@AA@A0@@=A4;;;6;CC?CFCCCCCCC?A?BE@CCB@BBB?@ABBCCCDEBBCC@CCBB?BBCCBAAB@C@C99::DBBBAAD@BBBABB@BB>AAA799DDD=>>><>BABB3BB@B??;>>>>@8>:==AB:>:>?BBB@BBBAABC>@>@DD>@??=?AABBCBBBBBABCCCCBBBBBBBBBDDBBB>><>588BF>BBAA
@ATNG8:01041:00902
GATGGTAGCTATACGTATATCTATGTACCATTCGTTTCGAAGAGACAGGTACGTTAATAGTTAATAGCGTACTTCTTTTTCTTGCTTTTCGTGGTATTCTTGCTAGTTACACTAGCCATCCTTACTGCGCTTCGATTGTGTGCGTACTGCTGCAATATTGTTAACGTGAGTCTTGTAAAACCTTCTTTTTACGTTTAACTCTCGTGTTAAAATCTGAATTCTTACTAGAGTTCCTCGATCTTCTGGGATGTGTGCGCAGTGCCTACCATCGAGGTTGTAAAGTCT
+
?@??>@CCAB<CCDDCCBBBDCCCDDAA<?A=@@AC=CCC@CB9:9CC@CC>>A@F0009:4949<==CAAAA?@@@A@1==<?9999&3:77)//;6;:6>BBB:979A@??>BB?BBB?B=?<900/664<>AA=A@>>=A8;:?@@@@<<;3:781560717>>=;;@>>788AAA2A4;3:<=<=.=A<<<06177///99-/)///'//65;6;;??<=79::7994<78887A>949222(*****24566897776:99377889?:?<;<==6:;77
@ATNG8:01043:00937
GATGGTAGCATCATGCATATCTCACCAGAAGATCAGGAACTCTAGAAGAATTCAGATTTTTAACATCGAGAGTAAACGTAAAAAGAAGGTTTTTACAAGACTCACGTTAACAATATTGCAGCAGTACGCACACAATCGAAGCGCAGTAAGGATGGCTAGTGTAACTAGCAAGAATACCACGAAAGCAAGAAAAAAGAAGTACGCTATTAACTATTAACGTACCTGTCTCTTCCGAAACGAATGAGTACGATGAGAGAGCTCTCTCTACCATCGAGGTTGTAAAGTCT
+
99BC;CBBADDCGCCHCBBABBBAB>BCC@BCB;;508-/>>00/;8F?;@;999>8;;<)@;@:33;3338::9186/////$//(/(////$/.6066666776805166365505777@@CCCCCCCCCCC>AABC@BABBBBAB=B?B@@>ACCCCCAA?BCCB@A=@@=AAA<@@999,787<767787%8=:>988AAABA<A=AA@@7;7;BCCC@CCCCBBB@C?BBC=CAC?AAABBCCAABBBB@ABBBBCBB@>88:;A@@@AA;?;=<<A5>===
@ATNG8:01058:00907
GATGGTAGAGTATCATGTGTATCTCCAGAAGATCAGGAACTCTAGAAGAATTCAGATTTTTAACACGAGAGTAAACGTAAAAAGAAGGTTTTACAAGACTCACGTTAACAATATTGCAGCAGTACGCACACAATCGAAGCGCAGTAAGGATGGCTAGTGTAACTAGCAAGAATACCACGAAAGCAAGAAAAAAGAAGTACGCTATTAACTATTAACGTACCTGTCTCTTCCGAAACGATGAGTACACATCTCATATGACACTACCATCGAGGTTGTAAAGTCT
+
449:6<=CBB=?CCCCCCDA@@A;;5;;;29<:=@A?A@DDCCCCC?CC?B?BCCCDDDD1B?BCCCCCCBBBC=CEDFDDD2BB@E?CBB:BCB@CBCBA??>><??BC@DDD?BAABBCCBCCCCCCBCB?CCCC@B???@AAA>B?BAB>BCCCCCCC@A@AAAA?AC?CBB;>>977)9993:::9:9%9><?846==?>><>=?>>A16/7;@@A>CCBB@BB>B@BDG>DAABCCCCBBBBBBBBBBBBBCCCCCCBB@BAAA??=??BBBC=CCDC
@ATNG8:01026:00976
GATGGTAGGCGAGAGTGAGACGCAGTACTCATTCGTTTCGGAAGAGACAGGTACGTTAATAGTTAATAGCGTACTTCTTTTTCTTGCTTTCGTGGTATTCTTGCTAGTTACACTAGCCATCCTTACTGCGCTTCGATTGTGTGCGTACTTCTGCAATATTGTTAACGTGAGTCTTGTAAAACCTTCTTTTTACGTTTACTCTCGTGTTAAAAATCTGAATTCTTCTAGAGTTCCTGATCTTCTGGTATACACACTCGCTCGCTACCATCGAGGTTGTAAAGTCT
+
//7727//+/;;CCDCCCICBBBBCDCCCB;;4;@@?;@B?B??@@BC@@?@DCCC>A>ABCC@B?BBCBBAA:B;A@A@@/@@;>@=;4:?994:7A=AC@BAAABB==>;;;>?>;>@@:=9==<878;=7=A@@=<;;?@@>>>??=A>;;;086:9?>9=8=>>>>@AAA:==BBB5A;@;??DDD/??<<<5<<A:::A;<<;@CBC/@;;;@<@=CB<BA?@;;;<B<BBAA>=:>=<;=?>;;A>>>A>>>@@@>><83833399-3-3::=6==9=
@ATNG8:01041:00974
GATGGTAGCAGACGTGACAGAGCGCCAGAAGATCAGGAACTCTAGAAGAATTCAGATTTTTTAACACGAGAGTAAACGTAAAAAGAAGGTTTTACAAGACTCACGTTAACAATATTGCAGCAGTACGCACACAATCGAAGCGCAGTAAGGATGGCTAGTGTAACTAGCAAGAATACCACGATAGCAAGAAAAAGAAGTACGCTATTAACTATTAACGTACCTGTCTCTTCCGAAACGAATGAGTACAGAGAGTACGATATGTCTACCATCGAGGTTGTAAAGTCT
+
==9505<=;=AB:;66666<<>>@A;?@@>ABA@@@<@:999784<8<;:<<;>897<<<<&=<>>==BAB??=>6=796===*;;7;7;@@2CCCA:;::BA?:;79?@@?BBC?CBAABBBCFDCCCDAA@?BCDC=@?BBABBB;>;?00-0>>>@DCD@CCBBBB?BC?BBC<??BBAAA?>9:9999.9A<AAADDBBBC@C@DCBB@B@BDCCC?AACCCCC>A>@B@:A@?<ABBBBCCBAACABAABBB>>>=<<<??;?=>?@@<A<<<=B:>>>>
@ATNG8:01043:00965
GATGGTAGCGCACACATAGATACAGTACTCATTCGTTTCGGTAAGAGACAGGTACGTTAATAGTTAATAGCGTACTTCTTTTTTCTTGTCTTTCTGTGGTATTCTTGCTAGTTACACTAGCCATCCTTACTGCGCTTCGATTGTGTGCGTACTGCTGCAATATTGTTAACGTGAGTCTTGTAAAACCTTCTTTTTTTTACGTTTACTCTCGTGTTAAAAATCTGAATTCTTCTAGAGTTCCTGATCTTCTGGTAGATCGTGCATATATCTACCATCGAGGTTGTAAAGTCT
+
44;;8==BB@???;;>>CC@BB@@@9444:;<79/-9/77(--(---55//)595443727800*/)/99:9:9;;5444444#4;055@?A588>@A5::;6::6:9888;7<CDCCCBB@BBB@B@BCCCBBBC@CCDC?CBBBBBBCCBBBBBBBB@CAB>AA?A@CCCCCCBBB@CCBDD;F@C=;:::::9:";@@BC?CCCCCCCCCC?CCCC5CECCC?B?BC@CDCCBCC?B@BCBBCB?BCB@CBCCCDCAAACBBBCCBBBB?A>=>00-09;;AA<ABBB
@ATNG8:01049:00970
GATGGTAGGACGAGCGTCTGAGAGGTACTCATTCGTTTCGGAAGAGACAGGTACGTTAATAGTTAATAGCGTACTTCTTTTTCTTGCTTTCGTGGTATTCTTGCTAGTTACACTAGCCATCCTTACTGCGCTTCGATTGTGTGCGTACTGCTGCAATATTGTTAACGTGAGTCTTGTAAAACCTTCTTTTTACGTTTACTCTCGTGTTAAAAATCTGAATTCTTCTAGAGTTCCTGATCTTCTGGGCAGACTCTCACACGCCTACCATCGAGGTTGTAAAGTCT
+
//9:6::@;@;;5;<A@BBBBCCD@CCCDCBB@BCBD>BB?B@CCCCDDEADEE999;@CCCB?E@CCFDC@@@A;==>>>,?>;AACI>CD;;;;DI@BA9;;BBBB@BDDDCCEC@CCC?B?CDCCAAA@=@@@A<ACCCECBBCBBBBBCCC?B??<@A?C?BBBBCBBCC@CCCCC8@9>9;;:;:*:@ABE=A@CCCCCCCB?BBBB0B@@CCBDBDC@BBBBBBB@B@CCCCCE?C@@@=@CCEDCCBCBBBBCC@CCC@CCCCBA>A?BACC=BB99
@ATNG8:01058:00979
GATGGTAGGCGACATACATACGCGCCAGAAGATCAGGAACTCTAGAAGAATTCAGATTTTTAACACGAGAGTAAACGTAAAAAGAAGGTTTTACAAGACTCACGTTAACAATATTGCAGCAGTACGCACACAATCGAAGCGCAGTAAGGACGGCTAGTGTAACTAGCAAGAATACCACGAAAGCAAGAAAAAGAAGTACGCTATTAACTATTAACGTACCTGTCTCTTCCGAAACGAATGAGTACGATGAGAGAGCTCTCTCTACCATCGAGGTTGTAAAGTCT
+
CC;:6;@@<@BCBDDEGCEC@@@@A?ACHGGCCCCC@C@CBECBBC?BB@C?@>@;;;;;*;>CAABCDEGCEC>CB@@@@@0AC>C4;;;*;CB=ABBCCDCCC?A?BA@BBB<??BBCBBBCBCDCCCBB@CCCC?AABAA@AB<@=@998:ACDBBBB?CCCBA@?CC@AAA9==877)9>>;<<<=?.=A>A:::BCCAA;A=BA@@<@;??BBB?CBBBBCC?B?BBA<BAA=ABBABCCBBBBBBBBBBBBBBBBA?BB?D@???A<A<A>99198//
@ATNG8:01060:00974
GATGGTAGCGAGCGAGTGTGTATACCAGAAGATCAGGAACTCTAGAAGAATTCAGATTTTTAACACGAGAGTAAACGTAAAAAAGAAGGTTTTACAAGACTCACGTTAACAATATTGCAGCAGTACGCACACAATCGAAGCGCAGTAAGGATGGCTAGTGTAACTAGCAAGAATACCACGAAAGCAAGAAAAAAGAAGTACGCTATTAACTATTAACGTACCTGTCTCTTCCGAAACGAATGAGTACCTCTCAGACGCTCGTCCTACCATCGAGGTTGTAAAGTCT
+
///727<<ACD;::BB@A=BBBBAA7;=B9BA@A55057;;;<BAA>AC>A==<;;:::;*929CBCCBCCCBC;B@::::::$;<=<=;;;0;D?:<@ABCEEDD?A?BB>@BB9:9BBBBBBCCCCBBBBD?CCCC?@?AAAA@B;B;A::6;CBBBBBB?BCCCBB>BB>BBC?A?888*9??;:9:9::%0=;>0/0??CFA<A<AABB;?;?ACCC@CCBCBBD<A>??B=BBB@BCCBCAC?AA@BBBB=>>CCCBA<ADD?B>@A@@1718=<=3;:88
@ATNG8:01062:00970
ATGGTAGTATATCGCGTCGCTATCCAGAAGATCAGTAACTCTAGAAGAATTCAGATTTTTAACACGAGAGTAAACGTAAAAAGAAGGTTTTACAAGACTCACGTTAACAATATTGCAGCAGTACGCACACAATCGAAGCGCAGTAAGGATGGCTAGTGTAACTAGCAAGAATACCACGAAAAGCAAGAAAAAAGAAGTACGCTATTAACCATTAACGTACCTGTCTCTTCCGAAACGAATGAGTACTACTCTCAGAGACACACTACCATCGAGGTTGTAAAGTCT
+
DBB?BBBBCCCCBBBCCCCCBCCC@CBB?BBBBCCCD@CBECCCC?BB@C@DDDAA@A@2A@BCBBCDDHBBB<:;;AAAA0BB?B?BBB<BDJ@CCBBBBBBC@C@CC@CBB>AABAAACDDCCCCCACB@CBAB?BAAACC@@<B>BBB>BBCCCCCC@BBB@???AA?B::3:?9999+9==9::::::%0;;>0/0??AA9=A<@8<><@<@@CCCACCCBBCD>@>@AD?BBC@BBBCBCBBBCBBBBBBAAABBBBBBBB?@AAAAD693:::90@A@@
@ATNG8:01027:01027
ATGTAGGCGACATACATACGCGCCAGAAGATCAGGAACTCTAGAAGAATTCAGATTTTTTAACACGAGAGTAAACGTAAAAAGAAGGTTTTACAAGACTCACGTTAACAATATTGCAGCAGTACGCACACAATCGAAGCGCAGTAAGGATGGCTAGTGTAACTAGCAAGAATACCACGAAAGCAAGAAAAAGAAGTACGCTATTAACTATTAACGTATCTGTCTCTTCCGAAACGAATGAGTACTGCGTCTCACTCTCGCCTACCATCGAGGTTGTAAAGTCT
+
------(--7<<==?CDDA@ABA?B@@=995:>>2945<@===C?@?9@:78499::;;%:=@BCCHCCCCCC=CCCCDDE1BB?C@CCC9CCC@BBBBBCBBB>@>@B?ABB?BABBBCCDDCCCCCCCC@CCCC?@?A@CB?@<B>BAB@BDCBBCCC@CCCBBA>BC?BBA:?>888*:>=9:9:9:(8@9@>??BBCB@<>;>A>><>=@ACCCDDCBBBCD?C??@?<@CC@BABCAAAAACBCCCCCDCDCABB@DBB?BCDC9989<@>@A<BAAA
@ATNG8:01027:01033
GATGGTAGCGAGCGAGTGTGTATACCAGAAGATCAGGAAACTCTAGAAGAAATTCAGATTTTTAACACGAGAGTAAACGTAAAAAGAAGGTTTTACAAGACTCACGTTAACAATATTGCAGCAGTACGCACACAATCGAAGCGCAGTAAGGATGGCTAGTGTAACTAGCAAGAATACCACGAAAGCAAGAAAAAAGTAGTACGCTATTAACTATTAACGTACCTGTCTCTTCCGAAACTAATGAGTACGTGTGCGACGTGTCTCCTACCATCGAGGTTGTAAAGTCT
+
//99278>=@;;;==?;@?BBBA@?6;;<8565;;:.44(4:99:::6337(3477455555$5.5;;<<<B@B@@8@A@BBBB2BC@C?A@A8AED@A@ABBBBCC@C?AA?CCC?CCCBBABBBBCCDCCBB?BECC?BBBD@A@C?B>B996:AABECCD@CCEDBB@CC>AAC=A@??=59:99::::::%9>=?944=B>;94:8==>C6;7;>BBDADBAABDC@C?BBE@@@@?ACCCBBB???999?BAABBBBBB?BBB?ABAAA=5:4::::/9=;;
@ATNG8:01036:01010
GATGGTAGTACATGATAGTCGACACAGAAGATCAGGAACTCTAGAAGAATTCAGATTTTTAACACGAGAGTAAACGTAAAAAGAAGGTTTTACAAGACTCACGTTATCAATATTGCAGCAGTACGCACACAATCGAAGCGCAGTAAGGATGGCTAGTGTAACTAGCAAGAATACCACGAAAGCAAGAAAAAGAAGTACGCTATTAACTATTAACGTACCTGTCTCTTCCGAAACGAATGAGTACGTGTGCGACGTGTCTCCTACCATCGAGGTTGTAAAGTCT
+
499;9<<<@===BA;=>===BBCCCCCB=AAAAAA5;54==88450497=:9:984;;;)<488<;::?=@@@8<;<====0>@:?5;;;&9@@6<CCCCCCCC?@ABB@BBB?AABBCGDDCBBCAAABB?BBBC?DA@ABAA?1:4;;;5;BAABBBD@DDBBCC>AA=A@A599@@>8@::5:CCCC3;;7;000@:>>?:?:==>=6<:>@CCD@BCCCC@@=@?ACC<CAA=@@AAABBBBCBB:99CCAAB998;?BB??=:989*/*/8=:19<9:
@ATNG8:01045:01014
GATGGTAGTGTCATATGAGAGTGTGTACTCATTCGTTTCGGAAGAGACAGGTACGTTAATAGTTAATAGCGTACTTCTTTTTCTTGCTTTCGTGGTATTCTTGCTAGTTACACTAGCCATCCTTACTGCGCTTCGATTGTGTGCGTACTGCTGCAATATTGTTAACGTGAGTCTTGTAAAACCTTCTTTTTACGTTTACTCTCGTGTTAAAAATCTGAATTCTTCTAGAGTTCCTGATCTTCTGGGTCTCTCTCTCACGCACTATCGAGGTTGTAAAGTCT
+
BBBA=ABBBA@@BBBBBBBBDCCCCCCCBBCC?CBDD>@A?A@BCCCFCC@BB@@@;E7?;=C;D@CCBC=<>>>:>BDDD1CC?AABE=C@@@?BAB;<<-00>A@B?CBBBABBBAGCD@C@BBABBB;;7;BCC?BBCAAACCBBBBBAA>@:=00+0@@@=ABAB@@A@@=?@A>B2A;A;;:;;;*;@BCD=BBCDD@AABB?DCCC5GCCBE@G@CCAHFAA@AA=@=@CBCAA=A@@@;@BCCDCCCCBB;;;<;;BBA;;:4:449@;6@B99
@ATNG8:01051:00997
GATGTAGAGAGACTGTAGCGCACCCAGAAGATCAGGAACTCTAGAAGAATTCAGATTTTTAACACGAGAGTAAACGTAAAAAGAAGGTTTTACAAGACTCACGTTAACAATATTGCAGCAGTACGCACACAATCGAAGCGCAGTAAGGATGGCTAGTGTAACTAGCAAGAATACCACGAAAGCAAGAAAAAAGAAGTACGCTATTAACTATTAACGTACCTGTCTCTTCCGAAACGAATGAGTACGTGTGCGACGTGTCTCCTACCATCGAGGTTGTAAAGTCT
+
BB@A@CDDDCCCCCBCCDCCCBBB<BCCACCBBBB@B?CBCAAAB?BE?B@>>?BBDDC2A=AAABCCCAABB;CBBBCCC5BA>A7;;;6;CC@BCCDCCBBB?B?BD?BBB?CCAABBCCDEEBAADCC?CBCC?BBBB@??@9@<ABA@BCCCCCCB?BBBAAB@BB?AA@8<<899+999;9999:9%9?<=858?@?AA<><>@AA=?;?ACCC@BBBBBCD?B?BA@:A@A>ACBBBCCBBBAAABBDBAA=@@@<>>B<@@@A<<8=7;:BA8??;;
@ATNG8:01052:01001
GATGGTAGGTGCACATGAGTGTATCCAGAAGATCAGGAACTCTAGAAGAATTCAGATTTTTAACACGAGAGTAAACGTAAAAAGAAGGTTTTACAAGACTCACGTTAACAATATTGCAGCAGTACGCACACAATCGAAGCGCAGTAAGGATGGCTAGTGTAACTAGCAAGAATACCACGAAGCAAGAAAAAAGAAGTACGCTATTAACTATTAACGTACCTGTCTCTTCCGAAACGATGAGTACACACTCTCATATGACACTACCATCGATAACCTCGAGTCT
+
455505<;6;:;;;;666>===CAB?AAC>;;0000+06=0:9:<<7<<:><<;;@ADDD1:99@<@B<<0///)///////$/9272:<:+444055@@==@9:29;=<9?@@<@@@>A@BCBBBCBAA@B>@A@@=@@A@A@?@:<8<00+0<;7:;:=2;337347994837.38;==///<<<<8=8&6:35....677727272220627266<;@9665558:6;@A9A000<8:?888ABC@>=<A@@@BABBB>@@?000==:=4=7:333:>;;
@ATNG8:01026:01078
GATGGTAGTGTGTCTCTGAGAGTAGTACTCATTCGTTTCGGAAGAGACAGGTACGTTAATAGTTAATAGCGTACTTCTTTTTCTTGCTTTCGTGGTATTCTTGCTAGTTACACTAGCCATCCTTACTGCGCTTCGATTGTGTGCGTACTGCTGCAATATTGTTAACGTGAGTCTTGTAAAACCTTCTTTTACGTTTACTCTCGTGTTAAAAATCTGAATTCTTCTAGAGTTCCTGATCTTCTGGCTCTCGTAGACAGATACTACCATCGAGGTTGTAAAGTCT
+
//99+//DEDCDA@A;<@;@CDDCDDAAAD@@>?CBB=BC@B@CCCCDCC@BBCBC?C@DDBA?CADCCCCCCCC?BCDDD1BC?BBCC=BABB?AACACE@BBCDCC@CCCCCCBB@BCB=@?@CCCCCCC@CBCC@CBBCCCCCBBBBDC@AA@CAA?AC@C?AABBBBAAB@BBBBB;@=?;::9:*;AAAC>CDDGCCBBCDACMMM5BAAAC?A?AB?BBCCB@@?@@BCCCCC@CAB@BBBBCCCBBCECCCCCCCCC???BBBB?B?B@??8@>>>
@ATNG8:01038:01080
GATGGTAGCTCACGTACGTCACACGTACTCATTCGTTTCGGAAGAGACAGGTACGTTAATAGTTAATAGCGTACTTCTTTTTCTTGCTTTTCGTGGTATTCTTGCTAGTTACACTAGCCATCCTTACTGCGCTTCGATTGTGTGCGTACTGCTGCAATATTGTTAACGTGAGTCTTGTAAAACCTTCTTTTTACGTTTACTCTCGTGTTAAAAATCTGAATTCTTCTAGAGTTCCTGATCTTCTGGTCTACTACACTGTACTCTACCATCGAGGTTGTAAAGTCT
+
//8727:A>BBB;;<>;;;CBBBDBBCBBBBA?ABBD=BB8;7;A@ABAA>ADAAA?A=???C?B?BDECBAABB@BBCCC2@@9=:9:9(8=@@>A@B>?;7;000/0)/8998>;;88DE=D=>>>>:;;><@ACB<????@@@@>>>AA===?::;;:??;@<???B>>>AB<??AAA5A:=:=>@@@/@@===8=?@@@@@>>=<<@>@,=///=9=9@@=BBB=>=?=@=@@@C;;8;@?=CA@@@A@??>>>A@??AABB:=:;;=@6;3989;-337-
@ATNG8:01041:01064
GATTAGTGATACAGATCAGACACCAGAAGATCAGGAACTCTAGAAGAATTCAGATTTTTTAACACGAGAGTAAACGTAAAAAGAATGTTTTACAAGACTCACGTTAACAATATTGCAGCAGTACGCACACAATCGAAGCGCAGTAAGGATGGCTAGTGTAACTAGCAAGAATACCACGAAGCAAGAAAAAAGAAGTTACGCTATTAACTATTAACGTACCTGTCTCTTCCGAAACGATGAGTACGTGTGCGACGTGTCTCCTACCATCGAGTTGTAAAGTCT
+
8--(/4445<<=<><6666669;4959.4599>:.4.4388;@A>BB>@<?<3333333#36::<==BA<<89283:4:<:'>;.45<:<+<:9)/////::5526:<:5<55.58==@:55<<999BB??=ABAB>;:9>>?=>9A9?:929@?;955949==???>:849888;;0/)/660688888$--(--(--7996625.5822+2.59=;@>@CCAA@@60,0:>5=0///8/3333733393333888<==558=83..8...35777.6662
@ATNG8:01048:01052
GATGGTAGCTCACGTACGTCACACGTACTCATTCGTTTCGGAAGAGACAGGTACGTTAATAGTTAATAGCGTACTTCTTTTTCTTGCTTTCGTGGTATTCTTGCTAGTTACACTAGCCATCCTTACTGCGCTTCGATTGTGTGCGTACTGCTGCAATATTGTTAACGTGAGTCTTGTAAAACCTTCTTTTTACGTTTACTCTCGTGTTAAAAATCTGAATTCTTCTAGAGTTCCTGATCTTCTGGTCTACTACACTGTACTCTACCATCGAGGTTGTAAAGTCT
+
4444.4;<;=>=666A666@@666;;;==<<@:?@==5=@2:46=;;=9905<<@A>A?BBBC@C@CCBBBAABB?BCCCE3BA9=988*3=<?093=:=@<>98379/779<<:9:57:9:?<?B;;856?9?@@A5;;<:779<==?><<;:93:7:4;>:><>>?@?===>;:;:AA3<8<867888(78==D7::@@@>B;;;6:>>>.=9:;@:>:>A=A===///5:6::=>;;5;;A:>>@B@@@A@<;;>>>@@999-2222290707=@@6=::/
@ATNG8:01051:01049
AATGGTAGAGAGAGCTCTCTCATCGTACTCATTCGTTTCGGAAGTGACAGGTACGTTAATAGTTAATAGCGTACTTCTTTTTCTTGCTTTCGTGGTATTCTTGCTAGTTACACTAGGCATCCTTACTGCGCTTCGATTGTGTGCGTACTGCTGCAATATTGTTACTTGAGTCTTGTAAAACCTTCTTTTTACGTTTACTCTCGTGTTAAAAATCTGAATTCTTCTAGAGTTCCTGATCTTCTGGTATACACACTCGCTCGCTACCATCGAGGTTGTAAAGTCT
+
;29;.445=B@@@BB;;6DBB@@?@BBBBBBB=@@B@;?=9>?BA@@@@@=@BB;94:;@?=;<A757=BBFCCC@BA@@@.988><??8>AAC=???@AA=@997;?9>@@:>>F7;:@@=A<@===755937788*////5::>???AA===A=>>><=>8=??5:;;BBDACBBCC2B9B>@?CCC5??@=@669BAAAB::9@DBB>+=555=9<9AB8BBBBBBB<?8==;;7825786<88;>A>=<:9999:<==:;58///88(/(////(.999
@ATNG8:01051:01065
GATGGTAGTAGTACACTAGTCATACCAGAAGATCAGGAACTCTAGAAGAATTCAGATTTTTAACATCGAGAGTAAACGATAAAAAAGAAGGTTTTACAGACTCACGTTAACAATATTGCAGCAGTACGCACACAATCGAAGCGCAGTAAGGATGGCTAGTGTAACTAGCAAGAATACCACGAAAAGCAAGAAAAAGAAGTACGCTATTAACTATTAACGTACCTGTCTCTTCCTAAAGAATGAGTACTGTATCTATGTGTGCGCTACCATCGAGGTTGTAAAGTCT
+
ABBB?BBBBA<A@::555555;::@<A:;29@000<)0)//555446;;7=5499=<==?0>=B??><::77:99(/////////#/906(///&////6688=:7937:=>;;;;/5666?@ACCCCCBBBBB?BCBB?AABBBBBB@C@CA@>@BCBBBEC@BAABBD@FC@9992900000+000*0;;99)77292229>>AA<B=AAAA<A;??CCC@CDCCBBB@B@CCC>CD?:;:BBEE???BBDDC@@@BBBBBBBCB?>>>;;;:>388AC9C;;;
@ATNG8:01017:01133
GATGGTAGCGCACACATAGATACAGTACTCATTCGTTTCGGTAAGAGACAGGTACGTTAATAGTTAATAGCGTACTTCTTTTCTTGTCTTTCTGTGGTATTCTTGCTAGTTACATTAGCCATCCTTACTGCGCTTCGATTGTGTGCGTACTGCTGCAATATTGTTAACGTGAGTCTTGTAAAACTTTCTTTTACGTTTACTCTCGTGTTAAAAATCTGAATTCTTCTAGAGTTCCTGATCTTCTGGCTCTCGTAGACAGATACTACCATCGAGGTTGTAAAGTCT
+
444905==@>@;;;;;;;==?CBB@;655=8>3:..7/--(--(---55//)/7///7:377/4.5.4<:9::99934444&4:3334<<19>;?:7==C7BB7BBB@AB@CFHHACCC@CCC;:;:DCBBBBB@CCCF@DBBBBBBCCEEDDBCBB@CCB?BB?C?BBBCBCCCE?AABBB8@@@9;;;;.;@@@C=AAFDBBBBCBAGGGG5CBABC?C?DC@CBBCCCC@B@BBBBCC@D::7:C:::CCCBBBBBFCCBCCC@BBBBAA=A=@@@A;@@CB
@ATNG8:01019:01095
GTGGTAGAGAGAGCTCTCTCATCGTACTCATTCGTTTCGGAAGAGACAGGTACGTTAATAGTTAATAGCGTACTTCTTTTTCTTGCTTTCGTGGTATTCTTGCTAGTTACACTAGCCATCCTTACTGCGCTTCGATTGTGTGCGTACTGCTGCAATATTGTTAACGTGAGTCTTGTAAAACCTTCTTTTTACGTTTACTCTCGTGTTAAAAATCTGAATTCTTCTAGAGTTCCTGATCTTCTGGATACACTCATGTGCACCTACCATTCGAGGTTGTAAAGTCT
+
ABB?BBBCCCCCEBBCCCCECCCCCCCCDCB?BCCF>BA>?>@BBBEAA@ACB@?=A=??BC?C>AAACCDCBA?ACCCC2BB?CBBB<>C@@>ABB?BB<>>@C?><?B@AA?@>7=;?=A=@@@?A><>=A>>>7;;@>;;=>AA???::::=;;;=@?=?<?B>>>@@AA<A@@@@5@<@<>>>>=/<>:::.:;:;;;A???<@@@@/@==>A=C=@@=@@@@>==8=8<<>===<@@@<@@B@@???;;:??@:;56661//+/777070377<6<<66
@ATNG8:01041:01135
GATGGTAGGCGACATACATACGCGCCAGAAGATCAGGAACTCTAGAAGAATTCAGATTTTTAACACGAGAGTAAACGTAAATAGAAGGTTTTACAAGACTCACGTTAACAATATTGCAGCAGTACGCACACAATCGAAGCGCAGTAAGGATGGCTAGTGTAACTAGCAAGAATACCACGAAAGCAAGAAAAAAGAAGTACGCTATTAACTATTAACGTACCTGTCTCTTCCGAAACGAATGAGTACTATGTAGAGCTCTATACTAATCGAGGTTGTAAAGTCT
+
BBCC@BBB?BAAADCCCCBCCCCCC@CCC@CECC@@?@@CBBBCCC?BC?B?BCAAADDG2D?DCCCFECCCCD>AAACD?AAADBC?CCC;CCC@DBBBBCC@@<@@AB>BCC@CCCDCBBBGCCBBBBBC?DCCB?B@AAAAAB=@=B??<@CBABCBB>BBB979@CC?@@@8<<998+9999999999%/959/..77>=><?<@@@@=D;A?BCD@ICBBBDC@D?A@C>DCC?BAACCCC???@@BB@AAACBBB@@@C?CAAA?;<5:9@>8=>>>
@ATNG8:01044:01106
GATGGTAGCATAGAGCTCTACATAGTACTCATTCGTTTCGGAATGAGACAGGTACGTTAATAGTTATAGCGTACTTCTTTTTCTTGCTCTCGTGGTATTCTTGCTAGTTACACTAGCCATCCTTACTGCGCTTCGATTGTGTGCGTACTGCTGCAATATTGTTAACGTGAGTCTTGTAAAACCTTCTTTTTACGTTTACTCTCGTGTTAAAAATCTGAATTCTTCTAGAGTTCCTGATCTTCTGGATACACTCATGTGCACCTACCATCGAGGTTGTAAAGTCT
+
:9>?89:>A?@A@ABBBCBBABBBBDCCBB@@:?<<<5;;6;,0/;8;;==<?BBBB?B@BBCC??=>BBB?;5A5<<===+9908//.33:/8197;5<A<=>=<8608959<;@@<>>>=B=A??888;?=B@A@:>>@???>?>?@AA;;;@:7665//+/*/;?@?@?BB:<;:;:/;7<8==<==.<<ABC9>>B>>=;9//*/<;<,=9>>A<?<?B=B@@@>>==A=>==BAA<A=A=AA@<==>B>=<AAA@@8>>A<>>=A@A<@;>>::2:::6
@ATNG8:01056:01090
GATGTAGTATCTGCACACTCTGTCCAGAAGATCAGGAACTCTAGAAGAATTCAGATTTTTAACACGAGAGTAAACGTAAAAAGAAGGTTTTACAAGACTCACGTTAACAATATTGCAGCAGTACGCACACAATCGAAGCGCAGTAAGGATGGCTAGTGTAACTAGCAAGAATACCACGAAAGCAAGAAAAAAGAAGTACGCTATTAACTATTAACGTACCTGTCTCTTCCGAAACGATGAGTACTACTCTCAGAGACACACTACCATCGAGGTTGTAAAGTCT
+
===BECCBBABBB@BA@<A@@5947:;=5;@;;:@=A<BCBBBA@;<<2939@@@BBBB3B999BBBBBBBBA;@>9;;;;.;C>C=@AA7@BB>BGCCCCCBA>@=;;5<@B=AACBC;;;CCCCCCB;;7;A@@>AABCCBAC@GAD@@?@BBCAB@@=?AA:::ABB????=???A@5<::3:9:9:9%0>;</./;;?@@<@:>=77175::BCB?BBCBABB8000@@8@000<<;7;;777><<<@:==;;A;=88??;><<;::4:4:888-;BBA
@ATNG8:01061:01098
GATGGTAGAGAGACTGTAGCGCACCAGAAGATCAGGAACTCTAGAAGAATTCAGATTTTTAACACGAGAGTAAACGTAAAAAGAAGGTTTTACAAGACTCACGTTAACAATATTGCAGCAGTACGCACACAATCGAAGCGCAGTAAGGATGGCTAGTGTAACTAGCAAGAATACCACGAAAGCAAGAAAAAGAAGTACGCTATTAACTATTAACGTACCTGTCTCTTCCGAAACGAATGAGTACAGAGAGTACGATATGTCTATCGAGGTTGTAAAGTCT
+
BDBC@BCCCCCCCCCCCCCDDCBB@BCB?CBBCBB?B>AACBBBD?CD?A?BBB@ABBB2BABBBABCBBBCD>BBAAA@A2@A=B=@@@7AAB@CBBABBB;;6<=@B@BBB>A@BBCDCDCCCCCBBBB?CCCC?BBBBA@BB<@=@??<@BBCCCCDACCCBBB?@@;@AA<?@999+9=<;=<===.<A:>:;;>>B@@=@<??AA;>;>BDCC@CCCAA@A7:8:CD=CBB>???BBBBBBBBBBBBAAACCCA??=AAAAAA?C>B@>>3766=
@ATNG8:01019:01169
GATGTAGGCGACATACATACGCGCCAGAAGATCAGGAACTCTAGAAGAATTACAGATTTTTAACACGAGAGTAAACGTAAAAAGAAGGTTTTTACAAGACTCACGTTAACAATATTGCAGCAGTACGCACACAATCGAAGCGCAGTAAGGATGGCTAGTGTAACTAGCAAGAATACCACGAAAGCAAGAAAAAAGAAGTACGCTATTAACTATTAACGTACCTGTCTCTTCCGAAACGAATGGAGTACGTGTGCGACGTGTCTCCTACCATCGAGGTTGTAAAGTCT
+
///////)/4599;;=>>>666>?59;<966/;::)/)//977:868838)//6-/////$/)/889:<;:433(3943777'3<4<-7333$3:96;==;888//(/388396828887<<=BCCCCCCCBB?BA@A9::@ACABB>B?B:;:;DCCCCCC@@@AABB@CC?BCC;>>999+:==<>@@A@A'@B?????FAAAA5838>>=1718<BBB?BB@@@BB?B<<;D=B@A>@B?AAAB:99A:9:AA@@@A@@AA5::C@BBB>88197=<=A7:;;;
@ATNG8:01023:01164
GATGGTAGAGTATCATGTGTATCTCCAGAAGATCAGGAACTCTAGAAGAATTCAGATTTTTTAACACGAGAGTAAACGTAAAAAGAAGGTTTTTACAAGACTCACGTTAACAATATTGCAGCAGTACGCACACAATCGAAGCGCAGTAAGGATGGCTAGTGTAACTAGCAAGAATACCACGAAAGCAAGAAAAAGAAGTACGCTATTAACTATTAACGTACCTGTCTCTTCCGAAACGAATGAGTACTACTCTCAGAGACACACTACCATCGAGGTTGTAAAGTCT
+
44<>:>?;66====B<69@@@>AAC;?99.4<:><A?A@DCCCCBB@CC>B=@CB;;9;9;%;=ABBCCCCCCCD>CCBCBBB1@@<?29999*;@@9@CBBACC?><><?@;AAB?BAAABCCDCCCCCBBBBAC?@?@B@@@@@?@;B>A@@<@DBA?CA@=ABBBCF@BB?BBB9?<888*9=><@BBBB3BB?B888>>>@@<@<AAAA<@:=>CCC@CCCCCCC?C>BBD=CCC?CCAAABBBBBBBBCBB@@<>>A@@@AA?AA==??5;7;@@A9CBCB
@ATNG8:01028:01160
ATGGTAGGCGTGTGAGAGTCTGCCCAGAAGATCAGGAACTCTAGAAGAATTCAGATTTTTAACACGAGAGTAAACGTAAAAAGAAGGTTTTACAAGACTCACGTTAACAATATTGCAGCAGTACGCACACAATCGAAGCGCAGTAAGGATGGCTAGTGTAACTAGCAAGAATACCACGAAAGCAAGAAAAAGAAGTACGCTATTAACTATTAACGTACCTGTCTCTTCCGAAACGATGAGTACGATGAGAGAGCTCTCTCTACCATCGAGGTTGTAAAGTCT
+
CBA=A@@=@BBDBBCDCCCCA@BA<BEK@BCCB;;9;@BAABCA@=@A?A@CCB??@??.><ABBBBBBCCCC>AA??=>=.?>;?@CCD9?>@@BB@@===>?;>=@@:?;:5;:;<==>>A???;;:>>;:::A<:9;>>@@@>D=B=A>>A>>>AAA<AAA@AA>AC?@@@5::888*88/699999*//)/877<A@==8=:>>>?;?7<;BBA<A??;:;=7=9:77+-...;;==A>>>888?@AAA@=>=???AAA<AC@@@A<?:>=AD9>>>@
@ATNG8:01039:01158
GATGTAGAGAGACTGTAGCGCACCCTGAAGATCAGGACTCTAGAAGAATTCAGATTTTTAACACGAGAGTAAACGTAAAAAGAAGGTTTTACAAGACTCACGTTAACAATATTGCAGCAGTACGCACACAATCGAAGCGCAGTAAGGATGGCTAGTGTAACTAGCAAGAATACCACGAAAGCAAGAAAAAGAAGTACGCTATTAACTATTAACGTACCTGTCTCTTCCGAAACGAATGAGTACAGAGAGTACGATATGTCTACCATCGAGGTTGTAAAGTCT
+
BDBA@CCCCCBBBCCCCCCCCCCC=BBC?CCBBAA>BBBBBBCC>@@?A??>?99999(:<CCDDFCBBBBB9==AAAAA0AB=A>BCC9BCCABAAACCABB>@>@C?CBB>AABBCBBBDEDCCCBBB@CCCC?BBBBB@@B9>:???;?CBBBCCA?AAAAA@?BC>BBB>@@899+9>=<@BBCB3BC<@;;;@@@AA<@;@BCA:>:>ACCC?BBBBADD@B?BBB>B>?=?BBBBCBBBCDBBAAAACBBBBBB>>?:???AAA=A9AAAD7@?::
@ATNG8:01040:01152
GATGGTATAGTACAGTGTAGTAGACCAGAAGATCAGGAACTCTAGAAGAATTCAGATTTTTAACATCGAGAGTAAACGTAAAAAGAAGGTTTTACAAGACTCACGTTAACAATATTGCAGCAGTACGCACACAATCGAAGCGCAGTAAGGATGGCTAGTGTAACTAGCAAGAATACCACGAAAGCAAGAAAAAGAAGTACGCTATTAACTATTAACGTACCTGTCTCTTCCGAAACGAATGAGTACACACTCTCATATGACACTACCATCGAGGTTGTAAAGTCT
+
@A;;9:>CCDBBBECCCCCBBCCBB?BDD@GBB@@@=@=@BB@?@B@EC@C?AA;:;;;;,;<@00/>::<?@@>69=/////$//(/(///&/6717:<888822,2/555:9:59555>>CCCCCCCCBCC?CDBB?BBBBCBBB<@<@??<?CBBBBCB?BBBBBB@BB?BBB>AA999+9=<;:;:;;+:?9?888????@<A<ABBB8;7;@CBB?BBA@@CC@D?CCC>B??=@CBBBCCCAAACCBBAAC@BBBBCDAA>ADCC::5:;>===8@@::
@ATNG8:01046:01154
GATAGTACATGATAGACGACACCAGAAGATCAGGAACTCTAGAAGAATTCAGATTTTTAACACGAGAGTAAACGTAAAAAGAAGGTTTTACAAGACTCACGTTACAATATTGCAGCAGTACGCACACAATCGAAGCGCAGTAAGGATGGCTAGTGTAACTAGCAAGAATACCACGAAAGCAAGAAAAAGAAGTACGCTATTAACTATTAACGTACCTGTCTCTTCCGAAACGAATGAGTACTGCGTCTCACTCTCGCCTACCATCGAGGTTGTAAAGTCT
+
A@?@?<==BCCCCCBBB0/0:=;<9;7;<:@;;4;7;@@A@AA>@B>B>BBCDCCBB0B=;;;;BBBFDCE>CCAACCC5BB<A4;;;-;AB=CCDDCBAA@000@9@??<?AA@BACCA@@BBBBBCAC;;;@CBBBCCBB?C>B;;8;BBBBBBD@BBBCBB?BB?:::4::==>,8985<<<==19?6B8==B?@@@<@=>>>@;?;??CCC?CB;;;;;5;4;@B;?@@=:99AAAFCCDBCCBBBCDBBBEH?CBC@BBAA;;5;59:==6;;;9
@ATNG8:01051:01165
GATGGTAGCATCATGCATATCTCACCAGAAGTTCAGGAACTCTAGAAGAATTCAGATTTTTAACACGAGAGTAAACGTAAAAAGAAGGTTTTACAAGACTCACGTTAACAATATTGCAGCAGTACGCACACAATCGAAGCGCAGTAAGGATGGCTAGTGTAACTAGCAAGAATACCACGAAAAGCAAGAAAAAGAAGTACGCTATTAACTATTAACGTACCTGTCTCTTCCGAAACGAATGAGTACAGAGAGTACGATATGTCTATCGAGGTTGTAAAGTCT
+
BBCC@CCBBCCCDBB@CCDCBB@CC@CBB=BB@CCD?C=AAAAAAA<BB?C?CAAACDCD2@=ACCCCCCBCCC<A<<>=>=/>@=@=AAA5A@@<@>>>?AA>><><>C=A>><><===<?=>AA@@???@;=>=A8==>@=>><5<:?9:7;@@@AA?>9>@@@AA:>>;A@@7::5668'79815=;;;/994<:;;@AABA=A9====9A;AA<>>:>>AAAAA=C=>=<7<<<8:::A>>>AA<<<AAC?>>AAA@@@<<<AAAC7949777.9=78
@ATNG8:01061:01178
GATGGTAGCTCTGCTCTGACTCTCGTACTCATTCGTTTCGGAAGAGACAGGTACGTTAATAGTTAATAGCGTACTTCTTTTTCTTGCTTTCGTGGTATTCTTGCTAGTTACACTAGCCATCCTTACTGCGCTTCGATTGTGTGCGTACTGCTGCAATATTGTTAACGTGAGTCTTGTAAAACCTTCTTTTTACGTTTACTCTCGTGTTAAAAATCTGAATTCTTCTAGAGTTCCTGATCTTCTGGTGAGATATGCATGATGCTACCATCGAGGTTGTAAAGTCT
+
////)/7779?<<<>>;666<<<56599;45559;;=56646:>CCCBCBAC@??C?D?CCB>;CACCBCCCCCB>;;;;<*<B>AAME>@@@B4:6=<AA799?=@@@CBA@@B9569AA=A?CC;;<:;B?CBEE@BAEC;;;@@@@@BB@@@?B@@=@A>@<??BBBCCCC?B;;;;6;>B>;;;;;*;@ACE8;;@ABBAA@A;>>@@0@ABBC@C@BB@BCCBCBB@E@BDBCBB9;;B>BEGHDDCBBBDCCCCBA@DD@BBADAA?B@BBGE>BBBB
@ATNG8:01062:01150
GATGGTAGGTGCACATGAGTGTATCCAGAAGATCAGGAACTCTAGAAGAATTCAGATTTTTAACACGAGAGTAAACGTAAAAAGAAGGTTTTACAAGACTCACGTTAACAATATTGCAGCAGTACGCACACAATCGAAGCGCAGTAAGGATGGCTAGTGTAACTAGCAAGAATACCACGAAGCAAGAAAAAAGAAGTACGCTATTAACTATTAACGTACCTGTCTCTTCCGAAACGAATGAGTACACACTCTCATATGACACTACCATCGAGGTTGTAAAGTCT
+
895525<>:@@>?<<<>B;:;@?94.444.4<:=55459<@BCBBB?BB?B?BA;:;FLM5E;;;CCCBDC;;;0;;;9ABB1BC?B=B@>0?;:.4A@@???8878;>A:?>>7;?AAABABBBCCCCCBB>AC<;7;AAAA@??<B?A;;7;BBBCBCC?BBBCBB?BC<??A=@>8943>;4////00%0>:0/./8::?A<@<====285:?CCDACCAA@A@@F@AAE9@00-00;::=?>?====BBBBBBBCCCCCBB@BA@@9949=???D<BBBB
@ATNG8:01063:01162
GATGGTAGATATATGCACGCTCTACCAGAAGATCAGGAACTCTAAGAAGAATTCAAGAATTTTTTAACACGAGAGTAAACGTAAAAAAGAAGGTTTTTACAAGACTCACGTAACAATATTGCAGCAGTACGCACACAATCGAAGCGCATTAAGGATGGCTAGTGTAACTAGCAAGAATACCACGAAAGCAAGAAAAAAGAAGTACGCTATTAACTATTAACGTACCTGTCTCTTCCGAAACGAATGAGTACTACTCTCAGAGACACACTACCATCGAGGTTGTAAAGTCT
+
B>>C@BA@>=//////:<<<<966>8<=<598444459288833,3;6;9594--(--(-----#-0688334:888=26:444444#49.4.5555$555.55;;:===>@=@A=AAA>AACCA;;;CDIJHAAACACDCE@BAAA:;6:>A<@AA=AABA:99@<@?BCCC=@?=ACC>A8937.7773333333#3939=;@==@@?8:59@@@>A@BBABB?B@@@CCD?B?BA@8?::5:ABA???ECC???AAB@@@BBC@ACCC@BBBC??9?=???@9@B?>
@ATNG8:01016:01230
GATGCACGAGTCACTCATATCCAGAAGATCAGGAACTCTAGAAGAATTCAGATTTTTAACACGAGAGTAAACGTAAAAAGAAGGTTTTACAAGACTCACGTTAACAATATTGCAGCAGTACGCACACAATCGAAGCGCAGTAAGGATGGCTAGTGTAACTAGCAAGAATACCACGAAAAGCAAGAAAAAGAAGTACGCTATTAACTATTAACGTACCTGTCTCTTCCGAAACGAATGAGTACGATGAGATCTCGTGTGCTACCATCGAGGTTGTAAAAGTCT
+
AC@A?CCCC?@@BCBBBA@@E?A@A?@@CC;;9<?BAC@@A@=@@>A@AA@@?DDF3B?ADDDCCAABBG@A9;:DEE5BC?B7?@@9AFJABCBBBCBBB@B@CB?B@@<@@@BBBCCIIDCCCBBC?B?@@@CAAABA@A<@;@@@<@CBBAAAB?BBCBBA?CF@9889>?8988+99:3:::::(8;4<656=;>@@8=9<9;;;>;>@CCC@BB@A@CC?B>BAB=@@A=???BFCCAAAAABBBC@@@;::;;:AA=@@@@??4:188898(9?@A
@ATNG8:01020:01228
GATGGTAGTACATGATAGACGACACCAGAAGATCAGGAACTCTAGAAGAATTCAGATTTTTAACACGAGAGTAAACGTAAAAAGAAGGTTTTACAAGACTCACGTTAACAATATTGCAGCAGTACGCACACAATCGAAGCTCAGTAAGGATGGCTAGTGTAACTAGCAAGAATACCACGAAAGCAAGAAAAAGAAGTACGCTATTAACTATTAACGTACCTGTCTCTTCCGAAACGAATGAGTACGATGAGATCTCGTGTGCTACCATCGAGGTTGTAAAGTCT
+
BBBB@BBBCCDCCCBBDDCCBBBDCACCC@CCBBB@@C@DBCBDDE?BB<><??AAABBB2B?BGCCDEDDCBC=CCCCCCC5@A=A;?AA9ACFACBBBCCBCC?@>@B?BBB>BBBBBBBB?@?DCCCCE?DCCC=BACDCCBB;?:?994:CBBBCCC@CCCCCB@??=?B@9==887):==;9:9:9.9B>B9::BBBBB@B?@AAA<><>?CCCACCBBBCC@B?BBD>BBB?BBBBBBBBB@BBBBBBBBB>=>AAABA:>>>><</6/899:/@A@@
@ATNG8:01037:01234
GATGGTAGCGAGCGAGTGTGTATACCAGAAGATCAGGAACTCTAGAAGAATTCAGATTTTTAACACGAGAGTAAACGTAAAAGAAGGTTTACAAGACTCACGTTAACAATATTGCAGCAGTACGCACACAATCGAAGCGCAGTAAGGATGGCTAGTGTAACTAGCAAGAATACCACGAAAGCAAGAAAAAGAAGTACGCTATTAACTATTAACGTACCTGTCTCTTCCGAAACGAATGAGTACCTCTCAGACGCTCGTCCTACCATCGAGGTTGTAAAGTCT
+
45::5:=A@AB;:9>:<@=BCCCBC?BBB?AAC=:>7:7:<===<B?BC<?7=??;;;;:$:>BCCCCCBC@@@8?@;<;;.:B;A4;;0:>@=A;;;BBAAA=@<::3:?A<CCB@ADCCCDDCCCCBB?AAAC>CABCBCCC=A=A@@<@CDCDCCC?CBBAAA?CC@AAB@BB?@=8???=?DEED2CC?B???BB@>=<<:@?>>9==A@CCC@CCBBBCC@B?BDD=BAA?ACBCCBB?BBBBABB@BBCCCCC@BBB?BAAA::7;:=<AD9>>==
@ATNG8:01041:01235
GATAGACATATCGTACTCTCTGTACTCATTCGTTTCGGAAGAGACAGGTACGTTAATAGTTAATAGCGTACTTCTTTTTCTTGCTTTCGTGGTATTCTTGCTAGTTACACTAGCCATCCTTACTGCGCTTGATTGTGTGCGTACTGCTGCAATATTGTTAACGTGAGTCTTGTAAAACCTTCTTTTTACGTTTACTCTCGTGTTAAAATCTGAATTCTTCTAGAGTTCCTGATCTTCTGGTGTCGTCTATCATGTACTACCATCGAGGTTTGTAAAGTCT
+
BBBCCCCBCDDEDCCCCB9;;BBBBBBBB?CBBC>CB?C@ABBBBBB@BAAAC@E?B?>@?C@CBBCCBA:A>A>?=?.?A7@888)5A@A>ABA?CC586=?;:7;@@@@AA@:AAA;?:AAAAAA>@<??A;????678=?@@BB=>=@=;;;<??;?;?@===A@@?:>:;::/:7<78////(/<666+--6---6868-665'25538382..-.99:9886827;>===:==B>>==BAB===???@@B@@=::7:>===<5;;1;=?@9><:6
@ATNG8:01043:01222
GATGGTAGCTATACGTATATCTATGTACTCATTCGTTTCGGAAGAGACAGGTACGTTAATAGTTAATAGCGTACTTCTTTTTCTTGCTTTCGTGGTATTCTTGCTAGTTACACTAGCCATCCTTACTGCGCTTCGATTGTGTGCGTACTGCTGCAATATTGTTAACGTGAGTCTTGTAAAACCTTCTTTTTACGTTTACTCTCGTGTTAAAAATCTGAATTCTTCTAGAGTTCCTGATCTTCTGGCTCTCGTAGACAGATACTACCATCGAGGTTGTAAAGTCT
+
?ABB?CCDEC@CCAA<DCCCCCDBBCCBCCCC@DCCE?EE?A?@BBBBBA>ABBDC@B@BBBB?B@BBDCCAB@A<99999$3739@@@;;A<>4:7=9;@:@00/>@:@@>>>>??<>>><@;?@A::;;;<@@AA=???@@@@>>>A@@>=>>::;;<AA:=:=>>A=>>AD:=<CCD;D<>9<<<=</<>???7==@>>>@?>=68888*8///@9=9==:=BA@>?>=D=AAAA??9>@@;@@;;<@@ADAAAA==>>;;=:>A@BAA;@;@@@A:AAAA
@ATNG8:01051:01206
GATGGTAGAGAGAGCTCTCTCATCGTATCATTCGTTTCGGAAGAGACAGGTACGTTAATAGTTAATAGCGTACTTCTTTTTCTTGCTTTCGTGGTATTTCTTGCTAGTTACACTAGCCATCCTTACTGCGCTTCGATTGTGTGCGTACTGCTGCAATATTGTTAACGTGAGTCTTGTAAAACCTTCTTTTTACGTTTACTCTCGTGTTTAAAAATCTGAATTCTTACTAGAGTTCCTGATCTTCTGGTATACACACTCGCTCGCTACCATCGAGGTTGTAAAGTCT
+
999905>CDCCCBBBAA;;;<<<;<;><B9;.:?@?8>>9>:>>?@A:;8;BBBA?B?B@@@=A=@@AA??88949>>;@+@@=ABA>4<000)0/--(-93:///6:(./5577==99>>:>;??A9859=;A=>><;;;AA?;>>??>>888808656:=:>:::;?=<=;;5;====2=;@<A@BBB/A@<<;1:::///<</88)9:::*:>@73-34--(--6669885=;>>6933-333-3:98<?===?@@@A@??DAA==889;;49-333;49999
@ATNG8:01035:01249
GATGGTAGCTCACGTACGTCACACGTCTCATTCGTTTCGGAAGAGACAGGTACGTTAATTGTTAATAGCGTACTTCTTTTTCTTGCTTTCGTGGTATTCTTGCTAGTTACACTAGCCATCCTTACTGCGCTTCGATTGTGTGCGTACTGCTGCAATATTGTTAACGTGAGTCTTGTAAAACCTTCTTTTTACGTTTACTCTCGTGTTAAAAATCTGAATTCTTCTAAAGTTCCTGATCTTCTGGGTGCGCTACAGTCTCTCTACCATCGAGGTTGTAAAGTCT
+
AB@@=@BBBB=BAACGCCCGDC@AABBCDAA?ABBD>CC@B@BBCCBCC@DCCBB?B=?=?B?B?BBCC>>>BB@CCCCC2A@=@A@@9@A9979A@:@A??@?BCC>AABBBABB=?>@<A=@@@>>>>@=DAAA:??AA;;;?>??A@;;;>;;;;;@@<@<AAAAAAAAA<@>>>>3>9>8:::::+:AA@A7>=;;><??:888A?A/AAAAA<A<8849=?=5?@699;=@@AB<?@@?9???AA>>>>??@@@AA@AA:>>A>>>:@:?>?D9>>88
@ATNG8:01059:01270
GATGGTAGGCGAGAGTGGACGACAGTACTCATTCTGTTTTCGGAAGAGACAAGGTAACGTTAAATAGTTAATAGCGTACTTCTTTTCTTGCTTTCGTGGTATTCTTGCTAGTTACACTAGCCATCCTTACTGCGCTCCGATTGTGTGCGTACTGCTGCAATATTGTTAACGCGAGTCTTGTAAAACCTTCTTTTTACGTTTACTCTCGTGTTAAAATCTGAATTCTCTAGAGTTCCTGATCTTCTGGATATGAGTGACTCGTGCATCGAGGTTTGTAAAAGTCT
+
78--(--/)//<<;;//)/////;;/56>665:666@@@.==04.498849.9.4838;;137(38;;4:88;<AA993?48999*393:AAA9@AAA@BBB?CD<>>?BBB@C@@@B?;;7=BB<A:AAAA=>?>A<A@@.66<<<<>@AAAAA;;;A:<<=9==9==B@@>====>9>====/<4:478888(8==>=8?99997=<<;:=>>2==>9<9=7///76;;;;;?6;;@@@B7;;>;>A?>>==;;;A>>>@BBB==:=;)--)-----&-566
@ATNG8:01086:00677
GATGGTAGCGCGACGAGCGTAGACCCAGAAGATCAGGAACTCTAGAAGAATTCAGATTTTTAACACGAGAGTAAACGTAAAAAGAAGGTTTTACAAGACTCACGTTAACAATATTGCAGCAGTACGCACACAATCGAAGCGCAGTAAGGATGGCTAGTGTAACTAGCAAGAATACCACGAAGGCAAGAAAAAGAAGTACGCTATTAACTATTAACGTACCTGTCTCTTCCGAAACGAATGAGTACGATGAGATCTCGTGTGCTATCGAGGTTGTAAAGTCT
+
;<@C=BB966@DBAAAA@@CCCCBE?GBB@BA@@:;6;=@@CFDBB?BB@B>AA>??EFF2A>ABBBBBCCAAA9?>?>=>@0>A=B9DCC<CCD@BBBBBB@@@<@>BC@CBB@BBAABCBBBCBBBCBBC?CCCDAB9:9BACC?B@BBB?BBBA@@@C?AABAAA>BB?BBB?BB??<><@>;@@AGG000,/:::>??@A3958>?>=A<>8;;E@DBBCCCD?@??BD:?@B?@@@CCCCCCBBBBBB???B;;;;:=>@@@@A;>4:::;1:==>
@ATNG8:01099:00659
GATGGTAGTGTCATATGAGAGTGTGTACTCATTCGTTTCGGAAGAGACAGGTACGTTAATAGTTAATAGCGTACTTCTTTTTCTTGCTTTCGTGGTATTCTTGCTAGTTACACTAGCCATCCTTACTGCGCTTCGATTGTGTGCGTACTGCTGCAATATTGTTAACGTGAGTCTTGTAAACCTTCTTTTTACGTTTACTCTCGTGTTAAAAATCTGAATTCTTCTAGAGTTCCTGATCTTCTGGACAGAGTGTGCAGATACTACCATCGATGTTGTAAAGTCT
+
@@;<49==BCCCBCBCCCCCDDCCCABBCCBB?BCCD=BC?C?9;;CGCF@CBBBC?B@BBCC?C?CCCCCBBDC?BBCCC5CD?CCBC>CCBB>@@B=BC:;;CCCC?CBCCBCBB@CCEAC@BA:;;BBB?BCIJACCBBBBBBBCCCCCBBBACBB?AA<@=@BCCCCCAA=@;;;0;<@=;;;;;*<@BCB;AACAA@DBBB<A@A@,?D@@B@CACGFCCCCCAA?A@CCCCBC>AAC@AAACCCCCCBBBBBCCCCCB?A@@@?>@@<??BD>DBBB
@ATNG8:01100:00656
GATGTAGCGCACACATAGATACAGTACTCATTCGTTTCGGAAGAGACAGGTACGTTTAATAGTTAATAGCGTACTTCTTTTTCTTGCTTTCGTGGTATTCTTGCTAGTTACACTAGCCATCCTTACTGCGCTTCGATTGTGTGCGTACTGCTGCAATATTGTTAACGTGAGTCTTGTAAAACCTTCTTTTTACGTTTACTCTCGTGTTAAAAATCTGAATTCTTCTAGAGTTTCCTGATCTTCTGGTATGACTAGTGTACTACTACCATCGACACTCCAAAGTCT
+
////////955666>@AACCBBCDBCA<ABB?BBBB=BC@D9;<BC>>?<C??>>@6=8<5557=8=65/7////279::;+:;6<565/4:<=+0//)//25555554;;;;??BB=<=@4>:;959<AAE?BABB=@BB:9:999AAAACBBC@CBB?BB@C9BBBB@>>9:499944&46?6<<<:>(>9999,54?955BB=A>BADA1<A@AA=B@CD@CBBBB:;;/;<;;<@?C>;;;:@BBAA@@;:;?BB::9BC@@=@@B@>@?:;:9@?9@A@A
@ATNG8:01106:00684
GATGGTAGTACATGATAGACGACACCAGAAGATCAAGGAACTCATAGAAGAATTACAGATTTTTAACACGAGAGTAAACGTAAAAAGAAGGTTTTACAAGACTCACGTTAACAATATTGCAGCAGTACGCACACAATCGAAGCGCAGTAAGGATGGCTAGTGTAACTAGCAAGAATACCACGAAAGCAAGAAAAAGAAGTACGCTATTAACTATTAACGTACCTGTCTCTTCCGAAACGAATAGTCGATGAGAGAGCTCTCTCTACCATCGAGGTTGTAAAGTCT
+
BB@@=@==>>@=665:555=><<<<.5594997//)/)/)/:///9;:533-3-333443333$3-3::;<;99373(3733333$33-35;;;/:33.3::;;;A7937;;;1855,288;CBBBBCAAABCA?=?BA@=AA@=@>00,0;@@B>AADCCBBC?CBBBBB>AA;@::1::888)6::786767'.927./.567:A6:68<;95;6;?CCC@CFCBCBBACADCC=CCC@C?@?BBBCBBBAAB8:;CCBABBAA>ACBBBC?C=A@BD=BBAA
@ATNG8:01111:00671
GATGGTAGCACACGAGATCTCATCGTACTCATTCGTTTCGGAAGAGACAGGTACGTTAATAGTTAATAGCGTACTTCTTTTTCTTGCTTTCGTGGTATTCTTGCTAGTTACACTAGCCATCCTTACTGCGCTTCGATTGTGTGCGTACTGCTGCAATATTGTTAATGTGAGTCTTGTAAAACCTTCTTTTTACGTTTACTCTCGTGTTAAAAATCTGAATTCTTCTAGAGTTCCTGATCTTCTGGATACACTCATGTGCACCTACCATCGAGGTTGTAAAGTCT
+
@BCC?CCC?@@BCCDDCCBCAA;@AA965@9;5;;;5.5<7;4544<:::8<<<55044474<7;7;A<;343::4:@@@@1><8?889,79;;*0/;6;?:@A@@BB?B???@@AA;AAA<B=B@@;;;>A=@@@A<;;;@@@@>>>B>>=>>B<878;>>;@=>BBGBBBBB@BACD@7@-0+0<<<<0>@>@@9@AA@?==?9810:;:,:00/=<><BB<@ABB@??>B689CA7818==9=>>====>;;;;;;>?:=>>5886?>>;@656?=07986
@ATNG8:01111:00675
GATGGTAGTGTGTCTCTGAGAGTAGTACTCATTCGTTTCGGAAGAGACAGGTACGTTAATAGTTAATAGCGTACTTCTTATTCTTGCTTTCGTGGTATTCTTGCTAGTTACACTAGCCATCCTTACTGCGCTTCGATTGTGTGCGTACTGCTGCAATATTGTTAACGTGAGTCTTGTAAAACCTTCTTTTTACGTTTACTCTCGTGTTAAAAATCTTGATTCTTCTAGAGTTCCTGATCTTCTGGACGACGCGCACTGACACTACCATCGAGGTTGTAAAGTCT
+
4444.4499?<@566;;;:<@:55>A944:44.45<>4>>9B?BCBCCCH@BBCCCACACCCC@C@CCBCCCDCCACC@CD?AA?ACDE=C@@@8;:A?BC?CBCCBC@CCCCCCCC?BBB=@>@CBB@B::8:BBB@BBCCDD:9;CCCDB@@A@CAA?@@=@@DBBBABBBB@BBBDD;B=?=;:9:9*;@CDE=CBBBCCBBCC@GCGC5CCB@CBC@CD?CCCDBBB@C@CBCBBB>ABC@ABBBBBBDCCCBCCBBCDBB?ADDC@A?A@BAED=BB::
@ATNG8:01071:00729
GTGGTAGCTATACGTATATCTATGTACTCATTCGTTTCGGAAGAGACAGGTACGTTAATAGTTAATAGCGTACTTCTTTTTCTTGCTTTCGTGGTATTCTTGCTAGTTACACTAGCCATCCTTACTGCGCTTCGATTGTGTGCGTACTGCTACAATATTGTTAACGTGAGTCTTGTAAAACCTTCTTTTTACGTTTACTCTCGTGTTAAAAATCTGAATTCTTACTAGAGTTCCTGATCTTCTGGTATGACTAGTGTACTACTACCATCGAGGTTGTAAAGTCT
+
?@<>BDDCB=BCCCCCBBCCCCBBBBABCAA?ABBE?CA<A;00/9:<<:<>>>C?A=@??A>B?BA@A@@::A8:8898(3949=?>8<68;*0/;6;>:A994BB<?@BAAB>><>AA<@<@D@=====8=@@@<@@@AAA<;;?A9:9://)/695:?5;7;AAB???CD8=8888)8:=988888(8>AAD6=>BA@>>>==:=BCB/BBA>:6:7:9,//989=AA=C=>>ACAA;>>A=CC???ABBA???>>>?>>>A<A@@@AA<A;>999066//
@ATNG8:01097:00713
GATGGTAGTCTCAGATAGTCTATAGTACTCATTCGTTTCGGAAGAGACAGGTACGTTAATAGTTAATAGCGTACTTCTTTTTCTTGCTTTCGTGGTATTCTTGCTAGTTACACTAGCCATCCTTACTGCGCTTCGATTGTGTGCGTACTGCTGCAATATTGTTAACGTGAGTCTTGTAAAACCTTCTTTTTACGTTTACTCTCGTGTTAAAAATCTGAATTCTTCTAGAGTTCCTGATCTTCTTGGTCTCTCTCTCACGCACTACCATCGAGGTTGTAAAGTCT
+
@ABB?CBBA@@CBCBCCBCCCBBBDCCCCCAA>?@@A:@@=A@CCCCCCB@BDDCD?C@BB@@=@=@AA===>=@;>:<8<'<@6:9CC;@?;:69@B?BD=;;CDCB@CCCCCCCCACBB@B@CCBB:<;;7;DCD@CCBBCCCDB@@@BB@@@@CCC@DD?A:;;BBCCCCC?BBCDE;C>A=;;;;;*;@AAD>BBCEBCCBBB<A@@@0@AABB>C?BCABBBDCBB?B@CCCCGD@CC>@?@BBCCCCCBBCCBCBBBBB@CBBB@@<@<@@CC=CA??
@ATNG8:01068:00788
GATGGTAGCTATACGTATATCTATGTACTCATTCGTTTCGGAAGAGACAGGTACGTTAATAGTTAATAGCGTACTTCTTTTTCTTGCTTTCGTGGTATTCTTGCTAGTTACACTAGCCATCCTTACTGCGCTTCGATTGTGTGCGTACTGCTGCAATATTGTTAACGTGAGTCTTGTAAAACCTTCTTTTTACGTTTACTCTCGTGTTAAAAATCTGAATTCTTCTAGAGTTCCTGATCTTCTGTGATGTGTGCGCAGTGCCTACCATCGAGGTTTGTAAAGTCT
+
AB;98:BCCBABBBBBB<<@ABB@?@A@BBAA=BBAC>BB?BABBBCFCC@BCCAA>A@CBBC>A>BBBBBBBBB>BBBCB3BA=@>??8=D:9499A>AB@BBBBBB?BBB===AA=?>>;>=???:888;<AAAA:>=?A>=:;;>>??888?;988<AA=@=???@>>>==:=>ACB5A<><>@AAA/AA@@@9@>>>@>><@@:9;9<,<///=9=6>>=@???B;;7<=@@B>>><A@@@@@====>>=>A??@??:=<=78///33-22-,--9----9
@ATNG8:01074:00749
GATGGTAGATACTCGCTGATACACCCAGAAGATCAGGAACTCTAGAAGAATTCAGATTTTTAACACGAGAGTAAACGTAAAAAGAAGGTTTTACAAGACTCACGTTAACAATTTTGCAGCAGTACGCACACAATCGAAGCGCAGTAAGGATGGCTAGTGTAACTAGCAAGAATACCACGAAAGCAAGAAAAAGAAGTACGCTATTAACTATTAACGTACCTGTCTCTTCCGAAACGAATGAGTACACATCGTCGTGTCGTGCTACCATCGAGGTTGTAAAGTCT
+
45=>:@@CBBDCC:66=BCBBBBBB=BBE?>?@@00+0:<<=BBAA<A@;?;?A999DCD1?<?ABCBBBBAA@8=:;;;;;*;?>B59:9&5A@=@BAACDCBB=@<;;5;;:.;;;BBCHFHCCCBBC??=@AAA?CBBBBBBB=B=B;:6;BABACBB?BCBAA@ABB@AAA;??===5<::4:CEEH3AA=?888==>;;6;<AA>>;><@@CCC?BCBBCBB@C@BBB=BAB@BBBBDBBBBBBBBCGAAAABB???BCB?AACBCC@E999@@9@999
@ATNG8:01075:00773
GATGGTAGACACGTGTGCTCTCTCGTACTCATTCGTTTCGGAAGAGACAGGTACGTTAATAGTTAATAGCGTACTTCTTTTTCTTGCTTTCGTGGTATTTCTTGCTTAGTTACACTAGCCATCCTTACTGCGCTTCGATTGTGTGCGTACTGCTGCAATATTGTTAACGTGAGTCTTGTAAAACCTTCTTTTTACGTTTACTCTCGTGTTAAAATCTGAATTCTCTAGAGTTCCTGATCTTCTGGAGATACACATGATACTCTACCATCGAGGTTGTAAAGTCT
+
449:5:<@A@B@@;CB996;;;;@@:59999=095@@6>A:>5?@=?B:91833:=-7.3:@D<A=AAABBBCBB473:99'7789866(588>5;333(37,333,322+25259;=>;:::8=6<=?;;:::;>>@@====;;;==??B==:666)---077)/*8=>>?@==><:66@@.@-/,/9<<<,9=222-3----,9--/7<<=2<:=9<6<7///:969;9-2*,,236859//*/;888?A=766;;;@@@B@=4--,,99),*,98;1888<
@ATNG8:01075:00789
GATGGTAGTGATACAGATCAGACACCAGAAGATCAGGAACTCTAGAAGAATTCAAGATTTTTAACACGAGAGTAAACGTAAAAAGAAGGTTTTACAAGACTCACGTTAACAATATTGCAGCAGTACGCACACAATCGAAGCGCAGTAAGGATGGCTAGTGTAACTAGCAAGAATACCACGAAAGCAAGAAAAAGAAGTACGCTATTAACTATTAACGTACCTGTCTCTTCCGAAACGAATGAGTACTGCGTCTCACTCTCGCCTACCATCGAGGTTGTAAAGTCT
+
BBAB>B@A@CCCBBBGCBBAACD@A?CDC?BAC;:9?A<@@A::4;=;>5><00)088888+85:B=<<;D@AAA=A>@????,=@;@2;;;.9<<7=A<<?DCDDAE@CC?A@@@CCDCDBBCCCCBBBBBB@BBBB@CAA@AA983;=A@@=@CCCCBBB@CCACCCABB?BBB?AA???8?@>;@@@@A2@B?B>>>AAAAA7:7:A<=5:4:>CCC@CCBBBBB?A?@@@9@A@?ACCCBA@ACCDCBCCBBBBCABB@EBB>BCCDAA>A?BAAA:A;;:
@ATNG8:01091:00806
GATGGTAGCTCGCTGATGATATCTCCAGAAGATCAGGAACTCTAGAAGAATTCAGATTTTTAACACGAGAGTAATCGTAAAAAGAAGGTTTTACAAGACTCACGTTAACAATATTGCAGCAGTACGCACACAATCGAAGCGCAGTAAGGATGGCTAGTGTAACTAGCAAGAATACCACGAAAGCAAGAAAAAGAAGTACGCTATTAACTATTAACGTACCTGTCTCTTCCGAAACGAATGAGTACGAGAGAGCACACGTGTCTACCATCGAGGTTGTAAAGTCT
+
:;<<7<?<<9;;B;:5<;;?@B@AC?@A@>AA595<8;8<><?????AA?B?AA>97777'34>@BBBBAA@A=A977?:99)73.34:99.:77.3;<;=>>:;4:;?@=BBB:=>A>CBBBCCCCDCAAB@BCCC>A@@@@@?A9@<A;;4:?>:@CAB?BCBBBB?AA>ABB@BA@A?27775;7;;;,;>8=745=9>AA<A=B???<?588CCC?CDCBCCD=@=@AB;AAB?@@@@CCBCAA:99@@@@@ABBBCB??>?AABAAA>=7;;BB6:;A:
@ATNG8:01104:00801
GATGGTAGCTCTGCTCTGACTCTCGTACTCATTCGTTTCGGAAGAGACAGGTACGTTAATAGTTAATAGCGTACTTCTTTTTCTTGCTTTCGTGGTATTCTTGCTAGTTACACTAGTCATCCTTACTGCGCTTCGATTGTGTGCGTACTGCTGCAATATTGTTAACGTGAGTCTTGTAAAACCTTCTTTTACGTTTACTCTCGTGTTAAAATCTGAATTCTTCTAGAGTTCCTGATCTTCTGGGCAGACTCTCACACGCCTACCATCGAGGTTGTAAAGTCT
+
CBDB?BB@A?CDCDCBBCGCBBBBDDCBB@00*0<=99=@=@?CCCCFBF@CC>;@>?:DC;?9A:CBCCCA@@B>AAA@?,>>::::@1>:55.55<5995;;>:>C;@@BCBBBBBBBB@B@@@A@AAAB>BBBD@@@@AB;;;@;999::??9???9>@8=8=A@?=?@:;490000+06<+0000+/788?3?995@@9945.595*55944058=>?@AAAAAD@C@CDDDDF>B;:;5;A@ABCCABACEBBB>BBB=@BBBAA=A5;;@A9AB;;
@ATNG8:01109:00804
GATGGTAGGTGCACATGAGTGTATCCAGAAGATCAGGAACTCTAGAAGAATTCAGATTTTTAACACGAGAGTAAACGTAAAAAGAAGGTTTTACAAGACTCACGTTACAATATTGCAGCAGTACGCACACAATCGAAGCGCAGTAAGGATGGCTAGTGTAACTAGCAAGAATACCACGAAAGCAAGAAAAAAGAAGTACGCTATTAACTATTAACGTACCTGTCTCTTCCGAAACGAATGAGTACTGCGTCTCACTCTCGCCTACCATCGAGGTTGTAAAGTCT
+
44::7<<B@BDC?>?@CCCDCBB@@<@AA=ADBDDC?C?BBAACCD@BB?B@CEBBBCCC5D@CCCCCCCA@@A9A;;;???,==89;?@;.@@?;@CAAAAA??=?CC=ABB=@AAABBCCHHCCCBBBB@BCCC>@?CC@@?B9@;@@@;@BBBACDD@BBBBBB@CC?BBB>@@>><5=9939:9:9:%:>9=8269>?ED=A=<>>A<?<?ACCC@BBBBBAA<@=@BB=BBB@BEBBBBBCBBBCCCCCCCCCACBADBB?BCBBBB?A>A@@@;BB;;
@ATNG8:01078:00851
GATGTAGTGTGTCTCTGAGAGTAGTACTCATTCGTTTCGGATGAGACAGGTACGTTAATAGTTAATAGCGTACTTCTTTTTCTTGCTTTCGTGGTATTCTTGCTAGTTACACTAGCCATCCTTACTGCGCTTCGATTGTGTGCGTACTGCTGCAATATTGTTAACTTGAGTCTTGTAAAACCTTCTTTTTACGTTTACTCTCGTGTTAAAAATCTGAATTCTTCTAGAGTTCCTGATCTTCTGGACAGAGTGTGCAGATACTACCATCGAGGTTGTAAAGTCT
+
CDCBBCBCBBBDDCCC@BABCBCCCCBBBCC?BBBB>CC@CBBBBBDCC@CCCCC@B>ACBB?C@CCCECCCBBBCCCCC5BB@BBBF?CCCC?AAD@DC@AA@CCC@CCCCCCCC?BBD?C?CCCCAAAA=ABCCACBBCCBBBCBBBCBBAA@C@@=@A=@?@@=A@@B@@<@AAAA9AAF?AACCC3CBA@@9?=>:98@???@CCCC1B??@B?C>>>;>CB>===7;7;AB>>>688C<>>ACAAAB???BCCBBBBBC@CAA@@@;@=@A>=5??::
@ATNG8:01086:00882
GATGGTAGACACGTGTGCTCTCTCGTACTCATTCGTTTCGGAAGAGACAGGTACGTTAATAGTTAATAGCGTACTTCTTTTTCTTGCTTTCGTGGTATTTCTTGCTTAGTTACACTAGCCATCCTTACTGCGCTTCGATTGTGTGCGTACTGCTGCAATATTGTTAACGTGAGTCTTGTAAAACCTTCTTTTTACGTTTACTCTCGTGTTAAAAATCTTGAATTCTTCTAGAGTTCCTGATCTTCTGGTCTACTACACTGTACTCTACCATCGAGGTTGTAAAGTCT
+
44<<8<>CBCB;:6>6556=;;;=>;;;;;9:3949945C?C?@A<BA@?4:498=986;:@@0947?@?>?=8=67:989(383689;19;;=)0///(//(3773869,2577=9;;;888;C;AAA;8669;>>@@7;;<<99:;;<>AA9::936557=@1856AA?=>>AA8<=<<<-:0818=>>?/>>@@@:@AA@@@C=;;57<:;+<//,/=9=9@@<???;;;><@:==BA==:===:=A@@@AA;;;>>AAAAA===69666992906677*--7-
@ATNG8:01088:00863
GATGGTAGGTGCACATGAGTGTATCCAGAAGATCAGGAACTCTAGAAGAATTCAGATTTTTAACTCGAGAGTAAACGTAAAAGAAGGTTTTACAAGACTCACGTTAACAATATTGCAGCAGTACGCACACAATCGAAGCGCAGTAAGGATGGCTAGTGTAACTAGCAAGAATACCACGAAAGCAAGAAAAAGAAGTACGCTATTAACTATTAACGTACCTGTCTCTTCCGAAACGAATGAGTACTGCGTCTCACTCTCGCCTACCATCGAGGTTGTAAAGTCT
+
56=>9>=B?BHDCCCBCCCDDDB@@<@;;6;BBA@@=@@CCAABBC@CC?B?AB@:::::*;>BBDHCCCC;;;0;>;;;;.9;2:2;::&9=<3:A@@>AB@@=A?AA?BBB?BBBBBCBBDCBCBCBBB@BBBE@@?@DDCBB?B?B@@>ACBBBCBB@BBBBBC@BB?BBB?BBBAA8>8959AAAC3??:?888?@?@@;?;@BBB<@<@>BBB?BCCA@@E@C?;::/::;5:@BAABCBBBBCCCCCCC@A@CCACBB?B@CC:;7;<@???9ACBB
@ATNG8:01065:00901
GATGGTAGCTCACGTACGTCACACGTACTCATTCGTTTCGGAAGAGACAGGTACGTTAATAGTTAATAGCGTACTTCTTTTTCTTGCTTTTCGTGGTATTCTTGCTAGTTACACTAGCCATCCTTACTGCGCTTCGATTGTGTGCGTACTGCTGCAATATTGTTAACGTGAGTCTTGTAAAACCTTCTTTTTTACGTTTACTCTCGTGTTAAAAATCTGAATTCTTCTAGTGTTCCTGATCTTCTGGTCTACTACACTGTACTCTACCATCGAGGTTGTAAAGTCT
+
//77279=>@BBA=@CB@BBA@@ABCCBBBBA?BBBB=CC?C@???BBBA?BC@A@=@<???C?A?BBBBBBAA@;99898(:?9<7733&3;<=8@@A>@A>@>>?:93:@@=>?>>:=BC>D<@@@<9;;==@AAB<>>>A@@??>==BB><<=88989;;5;>AAAB@@@@@<???>=/>4:49/////%/<777+//86559;//)/676*67;;A<><>@<@BC>>>?<@=>>>B;;7;@@=AA@>@AA<>>>?A>@@DABA9;;>>AA<@8>><=06686
@ATNG8:01066:00915
GATGGTAGATATATGCACGCTCTACCAGAAGACTCAGGAACTCTAGAAGAACTTCAGATTTTTTTAACACGAGAGTAAACGTAAAAAGAAGGTTTTACAAGACTCACGTTAACAATATTGCAGCAGTACGCACACAATCGAAGCGCAGTAAGGATGGCTAGTGTAACTAGCAAGAATACCACTAAAGCAAGAAAAAAGAAGTACGCTATTAACTATTAACGTACCTGTCTCTTCCGAAACGAATGAGTACACATCGTCGTGTCGTGCTACCATCGAGGTTGTAAAGTCT
+
:4547555;999;666::::444::38::*/0//7//)0188;:0/8389(//(/88::;;;;;#3,39333:;<:87.2244444$44.4.488+833-3;445;8884848;6:9:4888:555=666<==559:=:99.99=>>;;8-5.9?<6<??:>>;=2;;<<<:6990///*//=@A9>;;5877773#/938/./..6=C:<76555+5-25?>G@GD@=;;::<8>??:;CC<8587737333;;=<666655<<;;44403889--(-(--591877<
@ATNG8:01068:00910
GATGGTAGTGTGTCTCTGAGAGTAGTACTCATTCGTTTCGGAAGAGACAGGTACGTTAATAGTTAATAGCGTACTTCTTTTTCTTGCTTTCGTGGTATTCTTGCTAGTTACACTAGCCATCCTTACTGCGCTTCGATTGTGTGCGTACTGCTGCAATATTGTTAACGTGAGTCTTGTAAAACCTTCTTTTTACGTTTACTCTCGTGTTAAAAATCTGAATTCTTCTAGAGTTCCTGATCTTCTGGTATACACACTCGCTCGCTACCATCGATTCGAGGAAGTCT
+
BDCC?BCCCDBBCDCCCCCCBBACCABABBCB>BCCC;AA?C?CCCCCCC@CCCCB@D@BBAC?EACCCCCBCCD@CCCCC5CC@BBBG>DC@@?ABB?CC>AABCDD@CFCCCCCC@DCC>B?BCCCCCCC>BBFE@CAAABBBCBDCCBBAAA@C@@>@D@C@CCBBBBCBA=A@@@>3>;>;>@@@@0@AAAB>BCCCGCCBBA?CCBC2BBABB>B>BCACCCCB::8:?CCCDCC?B?@>@CCCCCBBBCCBCCBCBAA??CCBBAA>AABC?B>BB==
@ATNG8:01078:00937
ATGGTAGTGTCATATGAGAGTGTGTACTCATTCGTTTCGGAAGAGACAGGTACGTTAATAGTTAATAGCGTACTTCTTTTCTTGTCTTTCGTGGTATTCTTGCTAGTTACACTAGCCATCCTTACTGCGCTTCGATTGTGTGCGTACTGCTGCAATATTGTTAACGTGAGTCTTGTAAAACCTTCTTTTTACGTTTACTCTCGTGTTAAAAATCTGAATTCTTCTAGAGTTCCTGATCTTCTGGAGATACACATGATACTCTACCATCGAGGTTGTAAAGTCT
+
4443999@CA@;<<<<=>>CDCCC;96;<@@=@AAA8?=24.5:;;<AA=AAABBBC?BA;;5;49?=9;;;@@;9999*4?245>CD<A<A?466=8=<75::BBCADGDGCBCC@CBDBCACCBC:;:@6;;CC?B@AACABACCCDCAA@B@CDG@CC@B@BBAAACBBB@BBAAA6A:@9;;;;;*;@@@A;@@CBCBB@@@5;;;;*;AAAA>BAEJ@CCCCBBB@D@CABBCC@CCB?BBBBCCCCBBBCCCCBBBBB?BCDC@@<>9=<>>6AA;<
@ATNG8:01088:00923
GATGGTAGCATCATGATATCTCACCAGAAGATCAGGAACTCTAGAAGAATTCAGATTTTTTTTTTAAACACGAGAGTAAAACGTAAAAAAAGAAAGGTTTTTTTTACAAGACTCACGTTTAACAATATTGCAGCAGTACGACACAATCGAAGCGCAGTAAGGATGGCTAGTGTAACTAGCAAGAATACCACGAAAAGCAAGAAAAAAAGAAGTACGCTATTAAACTATTAAACGTACCTGTCTCTTCCGAAACGAATGAGTACCTCTCAGACGCTCGTCCTACCATCGAGGTTGTAAAGTCT
+
599:54459455;;99995655<<8>?B969;==9.9.455/8883//)/16893333333333"33(3779<;;93333&334444444"444)5.5555555"555.5665<<<444)/)//5://)/888<===@@?::;@@<;;9:29<88447715.5<<9=><<>>>=::?>::@:..*---)-99;;;/47757777777#77/3333;;;87277)7977-22'28;=>:>@C???A40*000*///)/889;:>:<=@@CCBBBBBB@<;9;:7179899718379AA6=>;:
@ATNG8:01098:00928
ATGGTAGAGTATCATGTGTATCTCCAGAAGATCAGGAACTCTAGAAGAATTCAGATTTTTTAACACGAGAGTAAACGTAAAAAGAAGGTTTTACAAGACTCACGTTAACAATATTGCAGCAGTACGCACACAATCGAAGCGCAGTAAGGATGGCTAGTGTAACTAGCAAGAATACCACGAAAGCAAGAAAAAAGAAGTACGCTATTAACTATTAACGTACCTGTCTCTTCCGAAACGAATGAGTACACATCGTCGTGTCGTGCTACCATCGAGGTTGTAAAGTCT
+
444.44499;;5555559;;9;;<)///)//77:<:C@CC;;<BB>BB@B?ABA;;;;;;%99=>@CC>CBBBC>BBBBBBB5BC@D@CBC9BBB?BAAACAA997:?BB?BCC<????ABBCDCCCCCBBB@CCBB>A@@@A??@2;5;;;5;B@@@DAA>ABBBBC?BB<999=??<>=8>=>;::9999%0>;=0//68>?=;?=CAAA=C;@@CCGAGCCCCDGAE>A@C=DBC?@@@ABBBECAAACDCCBBBCDBA@@CD@CCCCAA8:6:@@@;AA@A
@ATNG8:01104:00936
GATGGTAGCTCGCTGATGATATCTCCAGAAGATCAGGAACTCTAGAAGAATTCAGATTTTTAACACGAGAGTAAACGTAAAAAAGAAGGTTTTACAAGACTCACGTTAACAACATTGCAGCAGTACGCACACAATCGAAGCGCAGTAAGGATGGCTAGTGTAACTAGCAAGAATACCACGAAAGCAAGAAAAAAGAAGTACGCTATTAACTATTAACGTACCTGTCTCTTCCGAAACGAATGATTACTGTATCTATGTGTGCGCTACCATCGAGGTTGTAAAGTCT
+
45:<8==??@??><<;<;;;>>=BB=??@=A><00/)/)-88/0/:69<9<900///666'65677:::=<;;=387455555#5949.55506<<9>B<ABBGEE?A?AC@CBG>AAABBBBBBBBBBBBDC?CBBB<>=B<A>>A;E@BAA>ACAAAAA>=G???@A=8868DC=>?:;:3799;<;==<<&;;5;AAEDBB??9=8=8884;5;<BAB@BDCCBBB@C@CCE?C@@=@BBB@BCBCBBCBCCCCCC???ABABB@CBBA@@9>9?>@A9AA:;
@ATNG8:01106:00931
GATGGTAGGTGCAGCATGAGTGTATCCAGAAGATCAGGAACTCTAGAAGAATTCAGATTTTTTAACACGAGAGTAAACGTAAAAAGAAGGTTTTACAAGACTCACGTTAACAATATTGCAGCAGTACGCACACAATCGAAGCGCAGTAAGGATGGCTAGTGTAACTAGCAAGAATACCACGAAAGCAAGAAAAAAGAAGTACGCTATTAACTATTAACGTACCTGTCTCTTCCGAAACGAATGAGTACTATGTAGAGCTCTATACTACCATCGAGGTTGTAAAGTCT
+
>?4905::39;<///<<<<=555444.4445455<<<4><>CBAA@@<>A=A=@D>BBBBBB)B@BCHCCGHHCBB?BBCBEDD5BB>B5;;;&9CC=BBBBBBBBB=?>>B?CAA>AA>?@CCCCDDFBBBCC?CCBB@B@@@AB994;=A@@=@BCGBBCC@CBABBB?BB?BCC499887):9:;::::::%9?=>976B9==D<>;>BBB:=:>ACCC@CCBB@A@=@@CCB=B@@=@CCABACCF::9BBBFD@AABB@@@>?;=999//)/589DD;GABA
@ATNG8:01110:00926
GATGGTAGCGCACACATAGATACAGTACTCATTCGTTTCGGAAGAGACAGGTACGTTAATAGTTAATAGCGTACTTCTTTTTCTTGTCTTTCTGTGGTATTCTTGCTAGTTACACTAGCCATCCTTACTGCGCTTCGATTGTGTGCGTACTGCTGCAATATTGTTAACGTGAGTCTTGTAAAACCTTCTTTTTTTACGTTTACTCTCGTGTTAAAAATCTGAATTCTTCTAGAGTTCCTGATCTTCTGGAGATACACATGATACTCTACCATCGAGGTTGTAAAGTCT
+
////2799=BCDBCBBBEFCBBDGCCBBA>BC@A@@E>CC9916;<;<A@<@@>BB?B=@???2;44>:<:?>>B>;;;;;);B:;00@@40//67)//:.33633388;9>CCCCCA@=ABB@BACLCCCB;:::CCDACBBCCBCCCCBBA@@@@=@BC?BB?C@CC@@@BBBA?B@@@?5?=?=;;;;;;;#;@@@A<BBCCCCDBBC@CBBB2B<;;FAC@AA?ABCBBAA=@=@BBABB?BCC@BBCBCDDCCCCDDBCBBB:99:BAA9959=@@@B=C;;;
@ATNG8:01071:00950
GATGGTAGAGTATCATGTGTATCTCCAGAAGATCAGGAACTCTAGAAGAATTCAGATTTTTAACACGAGAGTAAACGTAAAAAGAAGGTTTTACAAGACTCACGTTAACAATATTGCAGCAGTACGCACACAATCGAAGCGCAGTAAGGATGGCTAGTTTAACTAGCAAGAATACCACGAAAGCAAGAAAAAGAAGTACGCTATTAACTATTAACGTACCTGTCTCTTCCGAAACGAATGAGTACTGTATCTATGTGTGCGCTACCATCGAGGTTGTAAAGTCT
+
////)/7:@BCC??C96995554472///)//89=<?A?A@=@;00-0@;@<===>CDDE5DA;;;CDDDDCCC=BAAB@A@0>@9?4;;;.;AB>BCCCCBBCB?B?BB?BBB@CBBABCDCCCCGCCAAA@CAAA=@@ABBCBB=B?C;;7;B@?@@;@=AAADCC@CC?BBCACBDBC>?@??CBAAA/995:AAAABAAA@C@CCCC@B@CCCBB@BBBBBA@9=900/*000*0===:<<AB@BBBBB@BBA@@@BBBDC?CBCC987:=ABCB;B>?=
@ATNG8:01075:00966
GATGGTAGATACTCGCTGATACACCCAGAAGATCAGGAACTCTAGAAGAATTCAGATTTTTAACATCGAGAGTAAACGTAAAAAGAAGGTTTACAAGACTCACGTTAACAATATTGCAGCAGTACGCACACAATCGAAGCGCAGTAAGGATGGCTAGTGTAACTAGCAAGAATACCACGAAAGCAAGAAAAAAGAAGTACGCTATTAACTATTAACGTACCTGTCTCTTCCGAAACGAATGAGTACTATAGACTATCTGAGACTACCATCGAGGTTGTAAAGTCT
+
CCBB@CCCCBBBBCDAA@C@>CCDF?CBC@BBBAAA?C?BCC???D@BB@B?99:98@A@,?99939;3348=<=197/////$//(/(//(..8389;::::25.5:>=:?>>;===>CCGCCBBCECCBB?@B?>:?@ABABBB=A=B@@=@CBBBBBB?CCCABB?BB?BBB=@@999,9:94<<====':;7;///==?AA7;7;?@A7;7;ACBB@BCBBBCC=@=@??9@@@=ACBCBBDCCCCCCAAACCCC@@@CCBB>BDCC@@;><?ACC=CB::
@ATNG8:01084:00978
GATGGTAGCTCTGCTCTGACTCTCGTACTCATTCGTTTTCGGAAGAGACAGGTACGTTAATAGTTAATAGCGTACTTCTTTTTCTTGCTTTCGTGGTATTCTTGCTAGTTACACTAGCCATCCTTACTGCGCTTCGATTGTGTGCGTACTGCTGCAATATTGTTAACGTGAGTCTTGTAAAACCTTCTTTTTACGTTTACTCTCGTGTTAAAATCTGATTCTTCTAGAGTTCCTGATCTTCTGGTGCGCTACAGTCTCTCTACCATCGAGGTTGTAAAGTCT
+
444;54459:9:55555;;;9==;;;;::<::5:4444&4:.4.599@;;<:><<00+/2777=0515;<:<<=55065>>>+;;9==BC9>455.5996;<.5555<<:====9969(---(-055/65;9<.55545;5559999779/----50-,,068(-(/9799;;<<8<<===05./4/////$/////)5;<5555559.555&5/////6:<7<<;:9::.4.44449834454556<>><<666<>=///<<,//77/4.4.4444(4888
@ATNG8:01092:00972
GATGGTAGCTCTGCTCTGACTCTCGTACTCATTCGTTTCGGAAGAGACAGGTACGTTAATAGTTAATAGCGTACTTCTTTTTCTTGCTTTCGTGGTATTCTTGCTAGTTACACTAGCCATCCTTACTGCGCTTCGATTGTGTGCGTACTGCTGCAATATTGTTAACGTGAGTCTTGTAAAACCTTCTTTTTACGTTTACTCTCGTGTTAAAAATCTGAATTCTTCTAGAGTTCCTGATTCTGGATACACTCATGGCACCTACCATCGAGGTTGTAAAGTCT
+
@@@A<@BBAB=BBBCDCAAABBB>CBBBCB;;8:CC?=BC@C@CCCBCCC@CICCB@D?BBBB@CACBBCCCCCC?CBBBB1BB@BBCC:@A@A8<:C>BC@@@ABBCAEDEDDBBB?BCC@C@DDBBAAAB=@@DC?CBBBCBBBCBAADBBBC?BCC@BB?B@CBBBBBBCC@BBCCC;C?A?ACFLF3CCCCC>CBBAAACCCC@CCCC5BBBBC@D@BB?CCBBBCC@C@BBCC@BCC@CCCBBAAABBB?ABB>BBB=BBBABB<><>BBC=>>>=
@ATNG8:01094:00966
GATGGTAGTACATGATAGACGACACCAGAAGATCAGGAACTCTAGAAGAATTCAGATTTTTAACACGAGAGTAAACGTAAAAAGAAGGTTTTACAAGACTCACGTTAACAATATTGCAGCAGTACGCACACAATCGAAGCGCAGTAAGGATGGCTAGTGTAACTAGCAAGAATACCACGAAAGCAAGAAAAAGAAGTACGCTATTAACTATTAACGTACCTGTCTCTTCCGAAACGAATGAGTACTGCGTCTCACTCTCGCCTACCATCGAGGTTGTAAAGTCT
+
BBBB?BCCBCDE;;9CBBCC;;;BB@BBB=BA;5550505>=?@AA>@A=?:9:499494'57<=>CCCCCCCC>CCBBBBB5BC?B?BBB;BCD@BBBBCCCDD<@=@E@CBA?BBDBBACBCCBBBDDEC@CCCC?BAA@BBBB?BACBB?BCCCCCBB@CCDBBB@BA>AA@;?>788*:=>9:9:9:(/;5;/0/@@BBB?E?@@AA=?=?@CCCACCCCBBB<@;@??9@BB?BCCBBCAAACCCECBCCCCBBCCBBBB?CCDBAA<@<?A@@<BB?@
@ATNG8:01097:00942
GATGGTAGGCGACATACATACGCGCCAGAAGATCAGGAACTCTAGAAGAATTCAGATTTTTAACACGAGAGTAAACGTAAAAAAGAAGGTTTTACAAGACTCACGTTAACAATATTGCAGCAGTACGCACACAATCGAAGCGCAGTAAGGATGGCTAGTGTAACTAGCAAGAATACCACGAAAAGCAAGAAAAAAGAAGTACGCTATTAACTATTAACGTACCTGTCTCTTCCGAAACGAATGAGTACCTCTCAGACGCTCGTCCTACCATCGAGGTTGTAAAGTCT
+
////)///)/455:<<<ABB;;;997;6946>B@@A=@>AAA;99?.77-8-33;44444$5499<<<==69:>6>B;;;;;;%<>;>?CDD9CA@>@@;BCCBBC?CABB?BA@9????@@@@CBBCCBBBC7;;@@>ABBCBCBB@C@C;;9;C;;;DFD@C@A@AB?AA=??=39::::9+997/777777$/:4:///778;95959:?@;@3;;CCD?BB=ABBB:@;:;:.9995=<;:>>@?????=?=;787>@?@;??@<<:///6/6*//@@6:::>
@ATNG8:01098:00980
GATTGTAGGACGAGCGTCTGAGAGGTACTCATTGTTTCGAAGAGACAGGTACGTTAATAGTTAATAGCGTACTTCTTTTTCTTGCTTTCGTGGTATTCTTGCTAGTTACACTAGCCATCCTTACTGCGCTTCGATTGTGTGCGTACTGCTGCAATATTGTTAACGTGAGTCTTGTAAAACCTTCTTTTTACGTTTACTCTCGTGTTAAAAATCTGAATTCTTCTAGAGTTCCTGATCTTCTGGTATACACACTCGCTCGCTACCATCGAGGTTGTAAAGTCT
+
ACC=BB@@=ACBCDBCBBBBBBCD@CCCBBCC@CDD>CCC@CCCDCCC?BAA@@=@?ABAA>A@CCCCBBBBA;??=?>2=?=A@@A=BAAA?BBC?CC?A@ABBD?A@@@@@AA;A@@:>9=>==?<<<8<B?@<>>A@@>>=>@@@A<98949;?<?@<@<>>>>>@@@D<A@@@@5@=B<AAAAA/@@<99/<<<9:;A9;;:>DDD/A=>=B=B=;;8:@??>>>=?;???>>>7;;?<?CA>>>@@AA@@>>>A>=<@<=88889)/)/6691:<:>
@ATNG8:01064:01000
GATGGTAGACATATCGTACTCTCTGTACTCATTCGTTTCGGAAGAGACAGGTACGTTAATAGTTAATAGCGTACTTCTTTTTCTTGCTTTCGTTGGTATTTCTTGCTAGTTACACTAGCCATCCTTACTGCGCTTCGATTGTGTGCGTACTGCTGCAATATTGTTAACGTGAGTCTTGTAAAACCTTCTTTTTACGTTTACTCTCGTGTTAAAAATCTGAATTCTTCTAGAGTTCCTGATCTTCTGGTGTCGTCTATCATGTACTACCATCGAGGTTGTAAAGTCT
+
44495:<AADECCDFECCCCCDCBC>>><;::7:8;;144046::;<<==8=<ABC8=8=@@:4:583339::55159;;;*7737:;=02/806(////(.3.566657,227:;9?B<>>A;A=BA=;888A:>>==8=??@@A>>>==>>656<56525@A4;7888AAAA;;7:>@>>5@:>:=CDDD/>??AA:AAA;;<?=>><@@@@/@A@??<?8;<<>>??>:;5;;?@@BAA<>>==;;:??>;;;AA>>>>>A@@@>A>>>@@<@<ABBB7>?BB
@ATNG8:01069:00997
GATGGTAGGACGAGCGTCTGAGAGGTACTCATCGTTTCGGAAGAGACAGGTACGTTAATAGTTAATAGCGTACTTCTTTTTCTTGCTTTCGTGGTATTCTTGCTAGTTACACTAGCCATCCTTACTGCGCTTCGATTGTGTGCGTACTGCTGCAATATTGTTAACGTGAGTCTTGTAAAACCTTCTTTTTACGTTTACTCTCGTGTTAAAAATCTGAATTCTTCTAGAGTTCCTGATCTTCTGGGCAGACTCTCACACGCCTACCATCGAGGTTGTAAAGTCT
+
//9:3:/0*;=9596;>?;;;>DD@CCCBCCCCCDD>BB?B@CCDBBBB@CDCCD@D@ABBB@DACCCCCCCBB=;9:::.;A?BDEL>BBBB@BBB?BC@AAABCC@CJJGFBBB?BBC@C?CCCCBCCCACEFE@BBBBB@@@CCCCCBABEABBB?BC@C?BBDBBBCCC@CCBCC9B>B>BBCCC5BCDDD=CCCCCFCBBB=@AAA0ABBCD@CACC@BBCBBDD@C?BABCCC=@?BB=BCCDDCCCCCCBBCDACCC?CBCB@@>@?BBBD<B@@A
@ATNG8:01083:01025
GATGGTAGTACATGATAGACGACACCAGAAGATCAGGAACTCTAGAAGAATTCAGATTTTTTAACACGAGAGTAAACGTAAAAAGAAGGTTTTACAAGACTCACGTTAACAATATTGCAGCAGTACGCACACAATCGAAGCGCAGTAAGGATGGCTAGTGTAACTAGCAAGAATACCACGAAAGCAAGAAAAAGAAGTACGCTATTAACTATTAACGTACCTGTCTCTTCCGAAACGAATGAGTACTGCGTCTCACTCTCGCCTACCATCGAGGTTGTAAAGTCT
+
@@@@;?CCBCDCABACBBBDCBBBB8@<@=<;:555.4.4;;98:@=?=8><8:5@@@@@=%?;?BBCCEDC;::6;A@@@A@,=B>B>BHE;CBB?BABBCCBCC?B?BC@CBB<??BBBBCCCCCCCCCCC@CEBB?BB@@@AAA?B@CAA?ACCCCCCD@BCBBBA?BC?@A@9<<777)9=>;:9:9:(8@9B8:9BBBBB?B@AA??:=:=ADCCACCBBBCC@C?AAC=CCC?AABCAAACBBCBBBCCCCCBBEC@DBA?BEDD::9:?BBBD>DB:;
@ATNG8:01101:01020
GATGGTAGGCACTGCGCACACATCCCAGAAGATCAGGAACTCTAGAAGAACTCAGATTTTAACACTGAGAGTAAACGTAAAAAGAAAGGTTTTATCAAGAACTCACGTTAACAATATTGCAGCAGTACGCACACAATCGAAGCGCAGTAAGGATGGCTAGTGTAACTATCAAGAATACCACGAAAGCAAGAAAAAGAAGTACGCTATTAACTATTAACGTACCTGTCTCTTCCGAAACGAATGAGTACTGTATCTATGTGTGCGCTACCATCGAGGTTGTAAAGTCT
+
99AD@E=B@BB=;;;<<<<@@@==B7BBC?B<<<<<8<7<=A996B;?:5884433333&328699///8889929344;::'333(3,377(---73--(--558;<6=79<8886058==ABBBABBBCCBBA?BBBB>BBBB@@@B>B>BBA>BCCBBBB@?ACCAAA=AA?AAA3669990;::::::;;+:>:>;;;@@AAA<@<@BAA<?;?AC::8:BAAABB?B@BBB=BBB>BBBCCBBBCCBBABBBCBB@@???>=?<?AAA>><>:>=AB:C@??
@ATNG8:01105:01037
ATGGTAGCTCACGTACGTCACACGTACTCATTCGTTTCGGAAGAGACAGGTACGTTAATAGTTAATAGCGTACTTCTTTTTCTTGCTTTCGTGGTATTCTTGCTAGTTACACTAGCCATCCTTACTGCGCTTCGATTGTGTGCGTACTGCTGCAATATTGTTAACGTGAGTCTTGTAAAACCTTCTTTTTACGTTTACTCTCGTGTTTAAAAATCTTGAATTCTCTAGAGTTCCTTGATCTTTCTGGTCTACTACACTGTACTCTACCATCGAGGTTGTAAAGTCTT
+
///)//44:;@<ABB666?;;9;BC@:9999.9@BB;AD49259;445=9=:9:>*0*0::616)/33;9888:<AAAAA3@@9=333(3;;;6=882;>6<==<9939>==:ABE<@@@3819>99/////558=7;:75559;888;=<775;55/699)/).358677:=385555)5+2+27777)55:::3::::9657566/6888*5577;:/3.3..-44--.38050567797.7:<8>?@A==<///:::<:;;6>>1767:==7=7<:77.76--+
@ATNG8:01076:01051
GATGGTAGCTATACGTATATCTATGTACTCATTCGTTTCGGAAGAGACAGGTACGTTAATAGTTAATAGCGTACTTCTTTTTCTTGCTTTTCGTGGTATTCTTGCTAGTTACACTAGCCATCCTTACTGCGCTTCGATTGTGTGCGTACTGCTGCAATATTGTTTAACGTGAGTCTTGTAAAACCTTCTTTTTACGTTTACTCTCGTGTTTAAAAATCTGAATTCTTCTAGAGTTCCTGATCTTCTGGACGACGCGCACTGACACTACCATCGAGGTTGTAAAGTCGT
+
////)//:9:@C;96>>;;;CCBBBC@@AA;>:?BBB<BC=@=@@>BA9989@A?A<A>ABBB@C?BABBBB::A6ACBCB2A@;>:999&2;;;7=?>;=?<?::8=@8;855885505996:49=;;/./5/5;;@;>>>><>55/88;8////(/55.255'5099<9778:<6;7555'2+5-25C=C*88888)//9///78678.6666)6//-;4;2//+.9899884<:=>>@@@<===7:6///:::;;;>>@::///<6<9;;;=7@/--99.97---
@ATNG8:01089:01071
GATGGTAGCACACGAGATCTCATCGTACTCATTCGTTTTTGGAATGTGACAGGTACGTTAATAGTTAATAGACGTACTTCTTTTTCTTAGCTTTCTGTGGTATTCTTGCTAGTTACACTAGCCATCCTTACTGCGCTTCGATTGTGTGCGTACTGCTGCAATATTGTTAACGTGAGTCTTGTAAAACCTTCTTTTTACGTTTAACTCTCGTGTTTAAAAATCTGAATTCTTCTAGAGTTCCTGATACTTCTGGGTCTACGCTCGTCGCGCTACCATCGAGGTTGTAAAGTCT
+
9;:9.4:?A;;5555595@556;;<====>><7;55555$55:5555::9993994443859:9<79167///886664/7999$37177333(366..(..505927<:9//)/88.227705;<7@7/////25:275:>5>?;<;:999::777886(...033.32999555999255:9:-:6;+//999+:9699.94>;///9;7::/7999+://-=-3-//(/;;;?AA;?:?A=<9//,-577-,,,,,-456685556777737:9999<?:>=BE:B?=9
@ATNG8:01089:01084
GATGGTAGCTCACGTACGTCACACGTACTCATTCGTTTCGGAAGAGACAGGTACGTTAATAGTTAATAGCGTACTTCTTTTTCTTGCTTTTCGTGGTATTCTTGCTAGTTACACTAGCCATCCTTACTGCGCTTCGATTGTGTGCGTACTGCTGCAATATTGTTAACGTGAGTCTTGTAAAACCTTCTTTTTACGTTTACTCTCGTGTTAAAAATCTGAATTCTTCTAGAGTTCCTGATCTTCTGGAGATACACATGATACTCTACCATCGAGGTTGTAAAGTCT
+
:;BC8@=@@;;666<><<@A@A:99@@@@>>A;@@AB;@A7;69?>@@9909<::==?7??<=>B><BB?:??::4:>@@@1>?8;;>::/:<;;4<<?9?>9>00000*0<98=?8855AA<@<@@??==>?<?BDF:>>?>==@@==>==?>>>6;:;9=>5;7;;;EDCCAA:>?BEE5>;>8==>?>.==:;:3:?@@AAA:::7;AAA/A:::B=B<;;7;==B??@<@<@@@@@A;>>@<>>>AAAAD>>>>>>@@B@?@<?<<:::6:-//:=6;<9@
@ATNG8:01111:01081
TATGGTAGTATAGAGCTCTACATAGTACTCATTCGTTTCGGAAGAGACAGGTACGTTAATAGTTAATAGCGTACTTCTTTTTTCTTGCTTTCGTGGTATTCTTGCTAGTTACACTAGCCATCCTTACTGCGCTTCGATTGTGTGCGTACTGCTGCAATATTGTTAACGTGAGTCTTGTAAAACCTTCTTTTTTTTACGTTTTACTCTCGTGTTAAAAATCTGAATTCTTCTAGAGTTCCTGATCTTCTGGATACACTCAGTCACCTACCATCGAGGTTGTAAAGTCT
+
@A<;:;CCCCBBBCAA@@BCBBBBBBBBBC?@<@@@@;AE@D@CCBCCFEACCCAA?@=ABAB<CFCBBDD;;;;59==9>9&9;6;499)9=95299<59?:?ABB@A?AHCCDBA@<@B@=?=BBABBB::4:B::6;BBBCCBBBCCBB@A?A<>00,0<9<<ABB@A@DBB>A;;;;.;=C=;;;;;;;;";A;;;;6;CBBBBA@AA9?>??,?@@?@7;6;C?BBCBBBB?B?BBBC;;:<CB?CDCCCCCCCCCCBB?A@AACCECBC@B@A@AD>CC@@
@ATNG8:01067:01091
GATGGTAGATACTCGCTGATACACCAGAAGATCAGGAACTCTAGAAGAATTCAGATTTTTAACATCGAGAGTAAACGTAAAAAAGAGGTTTTACAAGACTCACGTTAACAATATTGCAGCAGTACGCACACAATCGAAGCGCAGTAAGGATGGCTAGTGTAACTAGCAAGAATACCACGAAAAGCAAGAAAAAAGAAGTACGCTATTAACTATTAACGTACCTGTCTCTTCCGAAACGAATGAGTACATAGATATACGTATAGCTACCATCGAGGTTGTAAAGTCT
+
56==:=BBCBDCCAAACBBBBCDD@CCD@CBAD;;89?CBCBBBB?CB?B?BB>>?AAA2A?BAAA@@00/66:/88333333#388,333&3573889666822,26::5<<:5979:BBCBFEDCCBBBB?BA@@=A999AAAB@B@BBC?BCBGCCBA?BBB@@@?993:?<9<>9999+9:81888888%/<58///99A?@<@=A>?>=D=D>BBD@CBBBCAA<@?@@@<A@A>ACBCBBCBBBBBBBBBBBB>A@=<=>>:>??ACC<@8>>EE:;;;>
@ATNG8:01075:01109
GATGGTAGGTGCACATGAGTGTATCCAGAAGATCAGGAACTCTAGAAGAATTCAGATTTTTAACACGAGAGTAAACGTAAAAAGAAGGTTTTACAAGACTCACGTTAACAATATTGCAGCAGTACGCACACAATCGAAGCGCAGTAAGGATGGCTAGTGTAACTAGCAAGAATACCACGAAAGCAAGAAAAAGAAGTACGCTATTAACTATTAACGTACCTGTCTCTTCCGAAACGAATGAGTACGATGAGAGAGCTCTCTCTACATCGAGGTTGTAAAGTCT
+
@??A<@AA>BABBBBBCCBB@@@AB?CCB@CCDCBB@C@BAABEDC@@@=@>BAADCCCC2C>BBB<<<CBBBB9A@;::::$9;7<4999/9BC@DCCCCDAAA>B>AA?BBB=@@@=CCBBDHBBBCDCE@BCBD@B@@@AA??<@?BBB@BCCCCCBA@CCB???@A@<A@A5:0A@A80009===>>,8:6;...5899>;C4>=>>:>37>GGGABCBCCCE@C@CCC=CBB?;;;ABAAAA999BBBABBBBCBECBBBB?@@??<?;<<==4=<88
@ATNG8:01096:01112
GATGGTAGTACATGATAGACGACACCAGAAGATCAGGAACTCTAGAAGAATTCAGATTTTTAACACGAGAGTAAACGTAAAAAGAAGGTTTTACAAGACTCACGTTAACAATATTGCAGCAGTACGCACACAATCGAAGCGCAGTAAGGATGGCTAGTGTAACTAGCAAGAATACCACGAAAGCAAGAAAAAGAAGTACGCTATTAACTATTAACGTACCTGTCTCTTCCGAAACGAATGAGTACGTGTGCGACGTGTCTCCTACCATCGAGGTTGTAAAGTCT
+
AA?@8A<AED?C@A;;<<<===<<<5;;<5977///)/,/<<=??@<><6;:77444444$5.5<9;<@CCAAA=ACAAAAA0BA@B<AAA9CCC@BBBCCCCBB?C@CC?BAB@BBBBCBCBBBCCCCBBEADDAA>BAA@BB??;@>B@A=ACBBCCCB@CCCBBB?@@;@@@9?==>>8???:?BCCC3CE@B???A@A@@=A?>@@@<@<@?CCCBCBBBBCC@C?CCC=CBB?ABCBBBB??>BAAACBBBABBBB@BBB?BBBEBA<@;>>AA9@@==
@ATNG8:01096:01124
GATGGTAGTGTCATATGAGAGTGTGTACTCATTCGTTTCGGAAGAGACAGGTACGTTAATAGTTAATAGCGTACTTCTTTTTCTTGTCTTTCGTGGTATTCTTCTAGTTACACTAGCCATCCTTACTGCGCTTCGATTGTGTGCGTACTGCTGCAATATTGTTAACGTGAGTCTTGTAAAACCTTCTTTTTACGTTTACTCTCGTGTTAAAAATCTGAATTCTTCTAGAGTTCCTGATCTTCTGGTCTACTACACTGTACTCTACCATCGAGGTTGTAAAGTCT
+
44443444==AA;;;;;;BCDA@@@00//9/4.5=A<9=B<@7@DEGGCCADHA@@<@<@?;;59.99>??@@CC@BBDEH5@?<99:@@9=89:+//86;::;>>;:68>>99:@A=>?==@=@BB:98>=8;<7:4ACCCCCBDD;;;BBBBC@CIH@CC@C@BBBCBDBAA=A;;;;-;4;;;:::;':>;;:09>??>>>>9929595(5>>5949?CD>BBBBBBB@B@CEBBBD@;;<@DDCBBBHCECCGBBBCCCBCABABBBB?A7;;BB=BBAB
@ATNG8:01066:01172
GATGGTAGACATATCGTACTCTCTGTACTCATTCGTTTCGGAAGAGACAGGTACGTTAATAGTTAATAGCGTACTTCTTTTTCTTGCTTTCGTGGTATTCTTGCTAGTTACACTAGCCATCCTTACTGCGCTTCGATTGTGTGCGTACTGCTGCAATATTGTTAACGTGAGTCTTGTAAAACCTTCTTTTTACGTTTACTCTCGTGTTAAAATCTGAATTCTTCTAGAGTTCCTGATCTTCTGGGTCTACGCTCGTCGCGCTACCATCGATGTTGTAAAGTCT
+
<=>>9>BBCCCAAAICCCCEB9;;@@=C???A>ABAB;??<?>AA::8?>=AA>??=@989B=8C?BAAAAB?>@<@DDCE.253;9<@:::99197:6;=58:@@??;???888>>:>>@<A=AA?????A<=<<=177=<<====<==</--3---/599383<>>@>?>@@=;9:9:-:8=8=>>>>/>>===6=?A???>9:90888)6::;@<A<@A7;;@>>>?;?:;;;:<<176=<1<>=A>==>:::///76233233377:9<8<>>>29999
@ATNG8:01067:01161
GATGGTAGCGCACACATAGATACAGTACTCATTCGTTTCGGAAGAGACAGGTACGTTAATAGTTAATAGCGTACTTCTTTTTCTTGTCTTTCGTGGTATTCTTGCTAGTTACACTAGCCATCCTTACTGCGCTTCGATTGTGTGCGTACTGCTGCAATATTGTTAACGTGAGTCTTGTAAAACCTTCTTTTTACGTTTACTCTCGTGTTAAAAATCTGAATTCTTCTAGAGTTCCTGATCTTCTGGGATGTGTGCGCAGTGCCTACCATCGAGGTTGTAAAGTCT
+
9:@=?B9<;@>>959955:<<@BBDCCBBC;;6;CCD=DC?;7666;<;;5;<=<<9<:>@;A;@=@AA>::=59258999'00+00/;;277:<05597;=6:;==BE?BBCCCBCB@CBC?B@BCBBBB::;:DEFACCDCBBBBCCBCBBAAD@DCC?CD?B?BBCCBBBBB=?>>>>-:4:;:::::*;@@AC=BAAAB@@;;;?CCCC2BCB;;9;?CFACCCDBBB?C@DDCCBB@BBAA;A;;;BBABAAAAAAD?CBD?BBCBA@=@=@@CC<BBBB
@ATNG8:01069:01160
GATGGTAGCGCGACGAGCGTAGGCCCAGAAGATCAGGAACTCTAGAAGAATTCAGATTTTTAACACGAGAGTAAACGTAAAAAGAAGGTTTTACAAGACTCACGTTAACAATATTGCAGCAGTACGCACACAATCGAAGCGCAGTAAGGATGGCTAGTGTAACTAGCAAGAATACCACGAAAGCAAGAAAAAGAAGTACGCTATTAACTATTAACGTAACCTGTCTCTTCCTAAACGAATGAGTACGATGAGAGAGCTCTCTCTACCATCGAGGTTGTAAAGTCT
+
ACCCADBCBCBBBBCAAA@CBC5;;/9A:?C>DCBB?B?BBBCBBC?BB@B?BBBBBDDF3B?989334<<<7=3::;;A=A*89278===/==>:>???@@@@A;?;?G=A;;7;@@DE:;:@@???@@@A<A@@@7;;@@@@;;5;:=8819>>>?@BB=@?@@@@=AA;>>A5;;888*9::4:A>>?/8808676AAA:<8;<>>;;5;99;//*/7:99<>>>=A;===5;;<5;<=B675===?@?>?@;;;=>>>AA@@<???@@@<A<@@@@9>>@@
@ATNG8:01070:01164
GATGGTAGTGATACAGATCAGACACCAGAAGATCAGGAACTCTAAGAAGAATTCAAGATTTTTAACACGAAGAGTAAACGTAAAAAGAAGGTTTTACAAGACTCACGTTAACAATATTGCAGCAGTACGCACACAATCGAAGCGCAGTAAGGATGGCTAGTGTAACTAGCAAGAATACCACGAAAGCAAGAAAAAGAAGTACGCTATTAACTATTAACGTACCTGTCTCTTCCGAAACGAATGAGTACGATGAGATCTCGTGTGCTACCATCGAGGTTTGTAAAGTCT
+
>@BC@BBCBC==<?99////999/;05AB466>==BAG=@A?9:18;33/(/6//(/88888)8(/06//(/987891-////0/'/0)55:::0<5:29966@A@??>??BA?C@@=@A??@;;;FDDFBBCCB?@;;;7;@A@@A??<@>A;;7;BBBDDCD?A@????@BB?BBB?BBABB<AAB==????.?A>>??888>>?;?;??;;5:7<:;;;?A@@@ABC@C?@@B=A::5:??@CCBBBBDBCBBBBCBBC=;;;??:?>>=<<189)888<4>???
@ATNG8:01095:01144
GATGGTAGGACGAGCGTCTGAGAGGTACTCATTCGTTTCGGAAGAGACAGGTACGTTAATAGTTAATAGCGTACTTCTTTTTCTTGCTTTCGTGGTATTCTTGCTAGTTACACTAGCCATCCTTACTGCGCTTCGATTGTGTGCGTACTGCTGCAATATTGTTAACGTGAGTCTTGTAAAACCTTCTTTTTACGTTTACTCTCGTGTTAAAAATCTGAATTCTTCTAGAGTTCCTGATCTTCTGGTGTCTGATCTTATCACTACCATCGAGGTTGTAAAGTCT
+
--8<7<<@<B;:655<<@>?;@AB?BCCCCGC@C;;;6<C?B@BBBDBBDAHCCBC@B@CAAA=B>BBABCBB@@@AAE@@000+0<<<5AA@@<ABB?BJ?BAADCDAEECCBBCD@CBB?C@DDAAAAAA=ACCC?CCCCCBBBBBBBDCBBB?BAA?CC?C?BABCBBBBC?BBDDD;B>B9;;:;:*;BAAB=BAABCCBBBA=AAAA,@AAAC@B?BEABBBDCCC@C@CACCCC@BBC@CCCCBBCCCC?BBCCCCCD@CCCA?@2:2;::;0;AAA
@ATNG8:01108:01164
GATGTAGAGAGACTGTAGCGCACCCAGAAGATCAGGAACTCTAGAAGAATTCAGATTTTTAACACGAGAGTAAACGTAAAAAGAAGGTTTTACAAGACTCACGTTAACAATATTGCAGCAGTACGCACACAATCGAAGCGCAGTAAGGATGGCTAGTGTAACTAGCAAGAATACCACGAAAGCAAGAAAAAGAAGTACGCTATTAACTATTAACGTACCTGTCTCTTCCGAAACGAATGAGTACGATGAGATCTCGTGTGCTACCATCGAGGTTGTAAAGTCT
+
@CBBBEDDDBCBBBFIGCCBBBCC=CCC@CBA@?@>@@DCCCBBB?AB?B@BBCBBBBB3B?CBBBBBCCCCC>BCCDCCC5BA>B5;;;.;FC?CCCCCCCFC@C@BB?BCC@CBBBCBBBCGDCCCCCD@CCBB@BBBB@@?B9@;@::6;CBBCCCC?CCCCBB?AB?DCC?BBA@@8??@=@BBBB3BC?>878??A?@<?<?AAA<>;?>B@@>ABBBBCD@C>AAC>BBBACAAABBBDBBBAABCDA===<<:;;@@=A@@A??:=8=;::/@@??
@ATNG8:01109:01167
GATGGTAGTAGTAACTAGTCATACCAGAAGATCAGGAACTCTAGAAGAATTCAGATTTTTAACACGAGAGTAAACGTAAAAAGAAGGTTTTACAAGACTCACGTTAACAATATTGCAGCAGTACGCACACAATCGAAGCGCAGTAAGGATGGCTAGTGTAACTAGCAAGAATACCACGAAAGCAAGAAAAGAGTACGCTATTAACTATTAACGTACCTGTCTCTTCCGAAACGAATGAGTACGATGAGATCTCGTGTGCTACCATCGTTCCTTCTGAGTCT
+
AAAB@CCCCCB;:8;BBBCCCCCC@BBB@AA@B996:;=A@??@??AB?E?A?=99:99'8/8><=>==8<<=3:725777'6:494777)555+286968;7949455.5./(.373539>@A;;>????;;;;>8=<======6;6;CC>;;;BCB>:6:<;9//+/9597716:::>4<56.5787-5655555296;7=7@<::6;:>>===8>>@:9:=8;8:::/:<=088>?AAB;;;;=@>>;;;==>=888;;:=====9=<A=A?@?@???
@ATNG8:01079:01218
GATGGTAGGCACTGCGCACACATCCCAGAAGATCAGGAACTCTAGAAGAATTCAGATTTTTAACACGAGAGTAAACGTAAAAAAGAAGGTTTTACAAGACTCACGTTAACAATATTGCAGCAGTACGCACACAATCGAAGCGCAGTAAGGATGGCTAGTGTAACTAGCAAGAATACCACGAAAGCAAGAAAAAGAAGTACGCTATTAACTATTAACGTACCTGTCTCTTCCGAAACGAATGAGTACGTGTGACGTACGTGAGCTACCATCGAGGTTGTAAAAGTCT
+
////)/7939A@;;<@@@@AA?55505AD@BBBBAA?A?BCCBB;;:<C@C?B?@9:9:9)9<ABAAADDBBBA8>>;;:;;;#9:;:?AEA2?B>:<A<DCCB@@>@@BB?BBB>AAA@AACDCCCCCBC@A?A@@@>??ABBBBB=A>B;;6;BABBBEC@BBBBBA???9?A@9==:::,785-69:;;+9>7:8;:?>>AA<A<AABB8;8;>CBB?BBBBCCA;?;@?=6=>@;?>@@@???BBBBCCCBAAAB@??A@@@>???ABB3:39::9:*9@@A
@ATNG8:01081:01203
GATGGTAGAGTACAGTGTAGTAGACCAGAAGATCAGGAACTCTAGAAGAATTCAGATTTTTAACACGATAGTAAACGTAAAAAGAAGGTTTTACAAGACTCACGTTAACAATATTGCAGCAGTACGCACACAATCGAAGCGCAGTAAGGATGGCTAGTGTAACTAGCAAGAATACCACGAAGCAAGAAAAAGAAGTACGCTATTAACTATTAACGTACCTGTCTCTTCCGAAACGAATGAGTACTACTCTCAGAGACACACTACCATCGAGGTTGTAAAGTCT
+
59<<>BBCA>:;:///999:=C969<BB=:>B;;?<9>8<=B585<04/683////////$/38887773337;.7744444$594;:@@@0>@C@C=BBBB@@@=A<;;4:=>9>=??BBBCDCBCBC;;;=@BCC@DCCCA@?B?C@CAA>ACCCCBBB@BBC?@????:??=9;;00*/96396969'35+22527779;/50///:)/)/9>=>;000@??B@A<@@;3:00+0/98:;@BBB>?>BC@A?BBBA=;;AA168<999/6)//6>6?BBB
@ATNG8:01086:01268
GATGGTAGTGTCATATGAGAGTGTGTACTCATTCGTTTCGGAAGAGACAGGTACGTTAATAGTTAATAGCGTACTTCTTTTTCTTGCTTTCGTGGTATTCTTGCTAGTTACACTAGCCATCCTTACTGCGCTTCGATTGTGTGCGTACTGCTGCAATATTGTTAACGTGAGTCTTGTAAAACCTTCTTTTTACGTTTACTCTCGTGTTAAAAATCTGAATTCTTCTAGAGTTCCTGTTCTTCTGGGATGTGTGCGCAGTGCCTATCGAGGTTGTAAAGTCT
+
BCCC?BBBBCDDCCCCCCBBBCCCCCBBBF@@=@??@<AC@D@BBBCCCEADDDAA?B@C@CA?C@CCCCCBBBB>@B@@@0@?;@@DB=ABBB@BBF?CC>AABFFF?CCBCCCCC@CCC@C@CCB@?@9999CCC@C@@ADAAACBBBDBBBD?CBB@BB?C@BBBBBBBCB<@@@@@8A?A=BBBBB5BEDDD<@@CCCCBBBB<BABA0A@AAC@C@CDACBBBCBB?B?BBB@CC@C@AA<A000AA<@@@@BAAA@DEDCDCC@C?@ADC=BA@@
@ATNG8:01102:01258
GATGGTAGACACGTGTGCTCTCTCGTACTCATTCGTTTCGGAAGAGACAGGTACGTTAATAGTTAATAGCGTACTTCTTTTTCTTGCTTTCGTGGTATTCTTGCTAGTTACACTAGCCATCCTTACTGCGCTTCGATTGTGTGCGTACTGCTGCAATATTGTTAACGTGAGTCTTGTAAAACCTTCTTTTTACGCTTACTCTCGTGTTAAAAATCTGAATTCTTCTAGAGTTCCTGATCTTCTGGGTCTCTCTCTCACGCACTACCATCGAGGTTGTAAAGTCT
+
::BC;CBBCCB@A@E<9;@BBAACEBBBBBAB?B@@@;@C?B?BBBBBAA=??BBH?B?BDCC?A>BACCBAACCABBBAA2@A<=;;:/:?:94:AA>AC<???>>=:>>>>@@BA<===<@<@AA<<===:=BCD<>>>>>>>>>??@@;;;?8988;AA<?;?A@B@@???<@?AAA5A7:4:=>?@/@@B>>;>::;AA@@<=6>DEE.67>>A=A<A@===>@A@@;@<AD>>@D<@>??7>>?A???>>>@@>>>??>>:>9666;6:-//=@6===@
@ATNG8:01102:01275
GATGGTAGGACGAGCGATCTGAGAGGTACTCATTCGTTTCGGAAGAGACAGGTACGTTAATAGTTAATAGCGTACTTCTTTTTCTTGCTTTCGTGGTATTCTTGCTAGTTACACTAGCCATCCTTACTGCGCTTCGATTGTGTGCGTACTGCTGCAATATTGTTAACGTGAGTCTTGTAAACCTTCTTTTTACGTTTACTCTCGTGTTAAAAATCTGAATTCTTCTAGAGTTCCTGATCTTCTGGTGTCTGATCTGTATCACTACCATCGAGGTTGTAAAGTCT
+
,,,,(,,,(-77--////9/55=?>:>C@BBCC?BAAA<AC?B@BDDDCCC@CCDBB?BACC;;8<@C;=;CCBBMACCBBB2BB@BCDF>DCBB9:;A=A@?AAACCHACFGGCCCC@BBB?B?BCCCBAACBDDDD>BBCBBBBBCBBCBBA@@=ABA=AA?B?BBBDDBBAA=@;;;0;>@>;;;;;*;@@AB:;;DDDDFDCB5;;;;*;ABBC@C@CE@CBDBBA@>A@CBBCCA>AAA=BBBCCCCCBBBBGBBCCCCC@BAAAAA6;6;@BB<BBAA
@ATNG8:01110:01247
GATAGAGTACAGTGTAGTAGACCAGAAGATCAGGAACTCTAGAAGAATTCAGATTTTTAACACGAGAGTAAACGTAAAAAGAAGGTTTTACAAGACTCACGTTAACAATATTGCAGCAGTACGCACACAATCGAAGCGCAGTAAGGATGGCTAGTGTAACTAGCAAGAATACCACGAAAGCAAGAAAAAAGAATTACGCTATTAACTATTAACGTACCTGTCTCTTCCGAAAACGAATGAGTACACACTCTCATATGACACTACCATCGAGGTTGTAAAGTCT
+
DDCCBCBBBBBCECCCCCDDAA<ACC@CBBB??;??CBBACCA=?A>A>ABBBBBBB1B>BBAAA??ACAA;AABCCCC5BB=B5;;;.;DC?CBBCCCDDB?CACC?AAB?BBBBCBBBCBBCCCCBA=ADDD?BBBBB@>>9>=@??<@CCCBBBB@BCCBA@<@@;@BB<?@:::,8>>;:88888%8@:>388??B@@<@=@@@@<?;>@BBB@BBBBBBB?B?AAA@6AAA?BBBBDCCCAAAACDA??AABBBCCB@?=>DCC??;?<@@@@:AAAB
@ATNG8:01110:01258
GATGGTAGTGTGTCTCTGAGAGTAGAACTCATTCGTTTCGGAAGAGACAGGTACGTTAATAGTTAATAGCGTACTTCTTTTTCTTGCTTTCGTGGTATTCTTGCTAGTTACACTAGCCATCCTTACTGCGCTTCGATTGTGTGCGTACTGCTGCAATATTGTTAACGTGAGTCTTGTAAAACCTTCTTTTACGTTTACTCTCGTGTTAAAAATCTGAATTCTTCTAGAGTTCCTGATCTTCTGGTCTACTACACTGTACTCTACCATCGAGGTTGTAAAGTCT
+
44993:<<<===<655555:::544:34444459444(4<395;;<<=>>8<<>9929?@=CC=A?;99A=0//<7::;;:+=<6==?@6<<<<096<6<=:666G@@<?DCCBB;;5;@@;@@CCCFAABEACCCEADCBCABBAABBBBBCCB?BBB?@@=@>@@A@;;;@@5:;;;;-;2:999:9-4999@6@<>>?999<?=<@<@+@995@5@9==9>;;9BAA?A?BBBCCB@BCC@CABACCAAABBCCCBAACCF@CCBC@>9>?000@9@=00
@ATNG8:01117:00645
GATGGTAGCTCGCTGATGATATCTCCAGAAGATCAGGAACTCTAGAAGAATTCAGATTTTTAACATCGAGAGTAAACGTAAAAAGAAGGTTTACAAGACTCACGTTAACAATATTGCAGCAGTACGCACACAATCGAAGCGCAGTAAGGATGGCTAGTGTAACTAGCAAGAATACCACGAAAGCAAGAAAAAGAAGTACGCTATTAACTATTAACGTACCTGCCTCTTCCGAAACGAATGAATACTACTCTCAGAGACACACTACCATCGAGGTTGTAAAGTCT
+
CCCC@CBBB@@>?=?=AAA<>>=BE@CCC@CDD@@@>A>AA@895@>BA>A?897>=DCC3C@B97393333;;;3:866666'//(/(//(/6849=:<79:7=:=<??<>>><?AABDCCCBBBDCCBAB?BBBD?@@@BCBBB=@<@996:DBBBCCA=AACCCA<AC>AAC@CC>>?8?=:4:::;;.;@;?;;;ABBAA<A<AAAA<A<AAC@@=@BB?BCC@C@DDD=CA@=@??<@CCCCCCCCCBCAAADCCAAAAA>ACCCBB?A<A?>=7@B@?
@ATNG8:01132:00654
GATGGTAGAGAGACTGTAGCGCACCCAGAAGATCAGGAACTCTAGAAGAATTCAGATTTTTAACACGAGAGTAAACGTAAAAAGAAGGTTTTACAAGACTCACGTTAACAATATTGCAGCAGTACGCACACAATCGAAGCGCAGTAAGGATGGCTAGTGTAACTAGCAAGAATACCACGAAAGCAAGAAAAAGAAGTACGCTATTAACTATTAACGTACCTGTCTCTTCCGAAACGAATGGTACGTGTGACGTACGTGAGCTACCATCGTTCCTTCTGAGTCT
+
BCBC@CDBCCCCCCCCCCCCBA@@@:@CB?BCBBAC@C?CCCCCCC=BB?B<AAAA@@@A2B>AACABBBBBBA8@=:;;;;':?:>2999&6BA9?CCCCCBBC?B@DD@AAB?CBB@AACBCCCCCCCBB@CBBB?@@AA@ABB@C@CBB?BBCCCBBB?BBBBCC?CC>AAB<>>@@>8@==9=@@@@2@@@C==>@?>>><?<?@??;?<>>CCCACCBBAA@=A=@AA<BCC@CC?BBAAAAAABBBAB?AADBBBBAA9>899=8=8=8>>===AA=
@ATNG8:01137:00663
GATGGTAGCACGAGTCACTCATATCCAGAAGATCAGGTACTCTAGAAGAATTCAGATTTTTAACACGAGAGTAAACGTAAAAAGAAGGTTTTACAAGACTCACGTTAACAATATTGCAGCAGTACGCACACAATCGAAGCGCAGTAAGGATGGCTAGTGTAACTAGCAAGAATGCCACGAAAGCAAGAAAAAAGAAGTACGCTATTAACTATTAACGATACCTGTCTCTTCCGAAACGAATGAGTACTGCGTCTCACTCTCGCCTACCATCGAGGTTGTAAAGTCT
+
44==8==@A@B=>BC666==<=BAA:=BF8@@B@::49BB>?;<=C8AA?A;<>944999'55556=>>?>>D@>=6;:CCC2@B?A;@AA7@AA:?<?B@@@9859<@?=ABB=@@??@@ACBBBABCCCC@A@AE?BBBAAABA@DAC@@?@GEECCCC?BAAABB?BB@AAA>@@@A@9??=;;;;;;;&;=:000>@AAAC;><>>>@:?:=9897806659::9272222'222+2222..3...9:=====ABBBCC?BCC@CCBBBB?B?BBBB>C@;;
@ATNG8:01143:00645
GATGGTAGTATATCGCGTCGCTATCCAGAAGATCAGGAACTCTAGAAGAATTCAGATTTTTAACACGAGAGTAAACGTAAAAAGAAGGTTTTACAAGACTCACGTTAACAATATTGCAGCAGTACGCACACAATCGAAGCGCAGTAAGGATGGCTAGTGTAACTAGCAAGAATACCACGAAAGCAAGAAAAAGAAGTACGCTATTAACTATTAACGTACCTGTCTCTTCCGAAACGAATGAGTACACACTCTCATATGACACTCCATCGAGGTTGTAAAGTCT
+
BC@@>ACBBBBCBCCDDCCCCBCCC@BBB?BCDBCC@C?BCCBBBCACD@DAA@@ABCDE3B?BBBCCCDBBBB<C@ABBBB5BB?C5;;;6;EE?;;:ACCCCF?B@AC@C@A>AACBCB@@CCDDDDDBA=ACCD?AABBAABB=B<B997:BBBBBCB?ABBBBB?BC@BBB?BB@@@9?=>;99999(8=:>==>BBB@?;?<@@@@:?<??CCC?CCBBBBB?B?BBB<BBB>ACBCCCBBA@ABBB@?@AACCCCDAB?BCDCBB?B=@@BA:BA99
@ATNG8:01143:00667
GATGTAGGACGAGCGTCTGAGAGGTACTCATTCGTTTCGGAAGAGACAGGTACGTTAATAGTTAATAGCGTACTTCTTTTTCTTGCTTTCGTGGTATTCTTGCTAGTTACACTAGCCATCTTTACTGCGCTTCGATTGTGTGCGTACTGCTGCAATATTGTTAACGTGAGTCTTGTAAAACCTTCTTTTTACGTTTACTCTCGTGTTAAAAATCTGAATTCTTCTAGAGTTCCTGATCTTCTGGCGCGTATGTATGTCGCCTACCATCGAGGTTGTAAAGTCT
+
*******(,6:<<<;;;@<<<@C@BBBABBB=B@@@9@A?B?CCCEECC@CBBBB@BACBDD?CABDGBAAEEA000@@@,00*/455)499505:><9949:?=@C?BBCDCCCGADAAAC>CCCBABAD=AAB@=BBCBBBBACAA@AAA;;6;BB9@@6;5;AA?@@A@A=@?@@@7@=A=@@@@@,A@A@D9;;;;:9=>99.5555$5::55.5655.5=9>=9>7@8@CACBBAC@@=;:;;;A@@@CA@@CCD?BBB:;0>@00+0;:::;7;@@A
@ATNG8:01144:00681
GATGGTAGCTCTGCTCTGACTCTCGTACTCATTCGTTTCGGAAGAGACAGGTACGTTAATAGTTAATAGCGTACTTCTTTTTCTTGCTTTCGTGGTATTCTTGCTAGTTACACTAGCCATCCTTACTGCGCTTCGATTGTGTGCGTACTGCTGCAATATTGTTAACGTGAGTCTTGTAAAACCTTCTTTTTACGTTTACTCTCGTGTTAAAAATCTGAATTCTTCTAGAGTTCCTGATCTTCTGGTGTCTGATCTGTATCACTACCATCGAGGTTGTAAAGTCT
+
:;;:04<AA;66BBCCCBCC;;;BDCABCD@@=@@@@;@C?B@CCCCCCC@CDCCD@C@BB@@>BABBBGDA@@A=;;;;;*;@?BDCC>CBAB8<;A=@A=A@BCEEBEDCCCCCD@BBB=?=@CCCAAAB>@BCB@CBCCCBBACCBBCBBBC?BBB@BB?B>@?BBCBBCC@BBBBB6@=@9::9:9*:@@@D>DDCBBCCCBB@CEDE3CBBCC@CACCABBBABBB@B@CCCCCC?BAB@CCCBCBCJBBBCCCCCCCCC?CCCCBC?A?@CCC=BBAA
@ATNG8:01145:00646
GATGGTAGCTATACGTATATCTATGTACTCATTCGTTTCGGAAGAGACAGGTACGTTAATAGTTAATAGCGTACTTCTTTTTCTTGCTTTCGTGGTATTCTTGCTAGTTACACTAGCCATCCTTACTGCGCTTCGATTGTGTGCGTACTGCTGCAATATTGTTAACGTGAGTCTTGTAAAACCTTCTTTTTACGTTTACTCTCGTGTTAAAAATCTGTATTCTTCTAGAGTTCCTGATCTTCTGGGTCTCTCTCTCACGCACTACCATCGAGGTTGTAAATCT
+
::??5:<ABBCCCCCCCCCCDCCC?@BAA@;;8;BBC=BA=A=;;:BA;;69AA?@=A>BBBC?BACBBBCCDAA=@AAAA3@@8@=>;37>>?183;6>?=B977AA>ABA>>@?A=BAA;?<?<=///554:>>>8<<?>>@@====?>>;;:3:7749;/716AABBAD>>:=;;;;1;:A;??@@@/@@AAD:???AAAA=;;17778)899:??A:;;7:AAA>==<@;@ABAAA;A<=>9>ABA<<<AAAA@@@A>:::=@:66<;7;06689167-
@ATNG8:01154:00655
GATGGTAGCTCACGTACGTCACACGTACTCATTCGTTTCGGAAGAGACAGGTACGTTAATAGTTAATAGCGTACTTCTTTTTCTTGCTTTTCGTGGTATTCTTGCTTAGTTACACTAGCCATCCTTACTGCGCTTCGATTGTGTGCGTACTGCTGCAATATTGTTAACGTGAGTCTTGTAAAACCTTCTTTTTACGTTTACTCTCGTGTTAAAAATCTGAATTCTTCTAGAGTTCCTGATCTTCTGGATGTGTGCGCAGTGCCTACCATCGAGGTTGTAAAGTCT
+
:99;244;=>?<<<<9///<<====>BA@@:;2:::9,5;.506>>>>=;6:9<00+06::798;8;==@@@BBB7BBBB=1@@<A@===1B@@@;:66600*///(///077322555.5552855556755505AAC59997778A87578.//.(/334;A4;58879;:::9496555'57:766766)6:==D7:;=@::8;;67;;;;+----6280;;6;<5///5374688A6613--),22,,-688=@AAAA=A>>;>A?>===B=?>>D7@=<<
@ATNG8:01115:00728
GATGGTAGTGTCATATGAGAGTGTGTACTCATTCGTTTCGGAAGAGACAGGTACGTTAATAGTTAATAGCGTACTTCTTTTTCTTGCTTTCGTGGTATTCTTGCTAGTTACACTAGCCATCCTTACTGCGCTTCGATTGTGTGCGTACTGCTGCAATATTGTTAACGTGAGTCTTGTAAAACCTTCTTTTTACGTTTACTCTCGTGTTAAAAATCTGAATTCTTCTAGAGTTCCTGATCTTCTGGTCTACTACACTGTACTCTACCATCGAGGTTGTAAAGTCT
+
444939<@BCCDD>@?AAACBABDEAA@AC?A<@@@@<AA<A<AABBGCC@CDCBB?C@DDBA?BFDCCCCBBBC><<<<<*;B=@;CD<BBCC>@@C?CC?AABCCC@CBBBCCCCACCD@CACCBB@@@B?BCCC?BBCBBBBBC;;;CCBBC@CBB@BC@C>AAA@CCCCC?CAABA:A?B=@@@@@0@ABBD=BBDBBBDBBA5;<;;*<BA@A=A?AA?ACDFAAA@CACBBCCB?CBC@DCCCCDCBCBBBCDCCCCBB>BBB@AA>A?BBFG=CB;:
@ATNG8:01132:00707
GATGGTAGGACGAGCGTCTGAGAGGTACTCATTCGTTTCGGAAGAGACAGGTACGTTAATAGTTAATAGCGTACTTCTTTTCTTGCTTTCGTGGTATTCTTGCTAGTTACACTAGCCATCCTTACTGCGCTTCGATTGTGTGCGTACTGCTGCAATATTGTTAACGTGAGTCTTGTAAAACCTTCTTTTTACGTTTACTCTCGTGTTAAAATCTGAATTCTTCTAGAGTTCCTGATCTTCTGGGCAGACTCTCACACGCCTACCATCGAGGTTGTAAAGTCT
+
////)///)4://///777944558<;;;555.54::(45058=<<<66/27;:00-07@>;=9?@CFBBBA@;;7;ABB7AB799>@5;///)///5:<,/////7)//;;;<<>9;55.54995555;<5:<<@455<9555999977////)///177)4.44/////99)/4444&5.5.55555$4499:)555;555;;;.555&59555.5455.555>???<@9;;;<9934455)5:555555559999<4955.5:999:.4.4444(597/
@ATNG8:01136:00700
GATGGTAGCTCGCTGATGATATCTCCAGAAGATCAGGAACTCTAGAAGAATTCAGATTTTTAACACGAGAGTAAACGTAAAAAGAAGGTTTTACAAGACTCACGTTAACAATATTGCAGCAGTACGCACACAATCGAAGCGCAGTAAGGATGGCTAGTGTAACTAGCAAGAATACCACGAAAGCAAGAAAAAAGAAGTACGCTATTAACTATTAACGTACCTGTCTCTTCCGAAACGAATGAGTACGAGAGAGCACACGTGTCTACCATCGAGGTTGTAAAGTCT
+
9:CD:C=CCC@B=BBBDCDGGGCBB@CBC@BBBA@@=@?BAA:::B?BC@B????@@@AA2A?BBBBAACC?>>8>AACBFD5CE?A7<;;6;EIAA;;;CGCDC>A?@C?BBB<??@ABCCCCCCCBCDCC?BBBC<??BBBABB:?;??@<@CCCBBBD?BBAABB@CD@@@A?AA99929==9:9::9:%:>::889BEEBD=C=D???<A<AABBB@CCCBBBB@C?BBB>BCC@BBBBBBBCBBBB@@@@BDBBBBBBAB?<A<>>AA<>;>=<<5;;;>
@ATNG8:01139:00696
GATGGTAGTCTCAGATAGTCTATAGTACTCATTCGTTTCGGAAGAGACAGGTACGTTAATAGTTAATAGCGTACTTCTTTTTCTTGCTTTCGTGGTATTCTTGCTAGTTACACTAGCCATCCTTACTGCGCTTCGATTGTGTGCGTACTGCTGCAATATTGTTAACGTGAGTCTTGTAAAACCTTCTTTTTACGTTTACTCTCGTGTTAAAAATCTGAATTCTTCTAGAGTTCCTGATCTTCTGGTATGACTAGTGTACTACTACCATCGAGGTTGTAAAGTCT
+
78/0)49;;@@@@B<?;;;;;;;;=<<<====:>9;9099.616>>CCCC?@;>==04.9844.5499;=>6654844444$4:045?>4::55.555.5>299@@AD89:9:@@@@>@AB>B=BCAABCCC?BBCD=BBC;;;ABCAAAA<;;@;@@A=AC;?7?????AACD@?@@@@4@;@;::;;;*;@?@B:;;CCDCCBCB5;;;;*;AA;<9;AEDAHIE@;;;=@=@@@@AA=AAB?BA@B@B;;;CCBBB:::ABB<@@AA;;5;4::9<5>AAA
@ATNG8:01145:00694
GATGGTAGGACGAGCGTCTGAGAGGTACTCATTCGTTTCGGAAGAGACAGGTACGTTAATAGTTAATAGCGTACTTCTTTTTCTTGCTTTCGTGGTATTCTTGCTAGTTACACTAGCCATCCTTACTGCGCTTCGATTGTGTGCGTACTGCTGCAATATTGTTAACGTGAGTCTTGTAAAACCTTCTTTTACGTTTACTCTCGTGTTAAAAATCTGAATTCTTCTAGAGTTCCTGATCTTCTGGCGCGTATGTATGTCGCCTACCATCGAGGTTGTAAAGTCT
+
4499399?;?9555499:<<=@BB?BDEBBBGAGDCC=CD@C@:99B@@;;CCCBC@C?BBBC@CACBCA@?>;?9====>,??9=::<4::;=5;;=7<<269@@AB>BCCDCFAA?ACB>B@BCDCABAC@CDCC@BBBBCCBCCBBBB@A@C@CBB?@@>@@CCBBBABBB=AABBB;B>B>;;;;.;BCDD?AAADDCCCCCADDEE5CBBCFACECC?CCFCCBB@B@BCCCBB@B@A=@@:;;ABBBBBBCBBD@CDC@DBCCCC@C>@?BD>C@@@
@ATNG8:01146:00701
GATGGTAGCACACGAGATCTCATCGTACTCATTCGTTTCGGAAGAGACAGGTACGTTAATAGTTAATAGCGTACTTCTTTTTCTTGCTTTCGTGGTATTCTTGCTAGTTACACTAGCCATCCTTACTGCGCTTCGATTGTGTGCGTACTGCTGCAATATTGTTAACGTGAGTCTTGTAAAACCTTCTTTTTACGTTTACTCTCGTGTTAAAAATCTGAATTCTTCTAGAGTTCCTGATCTTCTGGGTGCGCTGACAGTCTCTCTACCATCGAGGTTGTAAAGTCT
+
BBBC@CCCCDCBBCBBBBBBBBBBBBBBBBAA>CBBC<BB@B@BCCCEBB@BCCDC?A>ABCC@D?BBCCBABBC>??>>=)<>3>799+3;:?197@>?C??997AA9??>>9===:;<;=B=>>>?==>?;?>>>:>===>?@?>>>AB>>:;6;;;<BB<A<===@???BB=AAADD;B3708:::9+;>@AD:@;;<??B@>>;:=>=,<///@9@7==:>BB?@>><>=???@@A8:///*//-97--/9998=A@@??AA:=;88@@:>7;99:1777/
@ATNG8:01150:00722
GATGGTAGTGTCAGTATGAGAGTGTGTACTCATTCGTTTCGGAAGAGACAGGTACGTTAATAGTTAATAGCGTACTTCTTTTTCTTGCTTTCGTGGTATTCTTGCTAGTTACACTAGCCATCCTTACTGCGCTTCGATTGTGTGCGTACTGCTGCAATATTGTTAACGTGAGTCTTGTAAACCTTCTTTTTACGTTTACTCTCGTGTTAAAAATCTGAATTCTTCTAGAGTTCCTGATCTTCTGGTCTACTACACTGTACTCTACCATCGAGGTTGTAAAGTCT
+
////)////-/;///<<<====>===;:::<44.444:)44395;=;<BDHA???656;>;445057=@>?;=?99244444$44.44::1985616=>8;A<@B@@@G@CBBAA;;;?BBB?B?BBAA;:;;4;@>?;>;5995555<95449996444698.4.4:556<<=<.4499,43=:@@BBB1B@??D:?@@@@@B>==2:999$5<@9676=@B=A@A;95>4>8@<<A:;4:;:49@===?>>@@@@@@BBBBCC@BBBB;;5;5;;;;/;?@?
@ATNG8:01150:00734
GATGGTAGAGTATCATGTGTATCTCCAGAAGATCAGGAACTCTAGAAGAATTCAGATTTTAACACGAGAGTAAACGTAAAAGAAGGTTTTACAAGACTCACGTTAACAATATTGCAGCAGTACGCACACAATCGAAGCGCAGTAAGGATGGCTAGTGTAACTAGCAAGAATACCACGAATGCAAGAAAAAGAAGTACGCTATTAACTATTAACGTACCTGTCTCTTCCGAAACGAATGAGTACACATCGTCGTGTCGTGCTACCATCGAGGTTGTAAAGTCT
+
//:;499BA=<<<<<55555554/5(---(-58:<<>A@CCECDDC@BC@B?AA@;;;;.:5@999@:BA;;;,949555&5<7;.444&444.9B@@???::8:?BA?B??:?@?>@BABBC=<;E@@@>@@??5:;?BABAA;@5:;;5;?B@@?@A=AA@@9:7:C?CCC@BA?>8<=99399999(:=17837679<<=A=>?>B<@8:;AAA=ACCBBBC?C=;;;0;@?;?@>@948??BA@@@A@;;;AAA<;;BB=@@@@@@9<8<>=;7>C??
@ATNG8:01116:00743
GATGGTAGCATCATGCATATCTCACCAGAAGATCAGGAACTCTAGAAGAATTCAGATTTTTAACACGTGAGTAAACGTAAAAAGAAGGTTTTACAAGACTCACGTTAACAATATTGCAGCAGTACGCACACAATCGAAGCGCAGTAAGGATGGCTAGTGTAACTAGCAAGAATACCACGAAAGCAAGAAAAAGAAGTACGCTATTAACTATTAACGTACCTGTCTCTTCCGAAACGAATGAGTACGATGAGAGAGCTCTCTCTACCATCGCAATTGCCTAGTCT
+
BBDE?CBBCCBICCCCCCCBBBDCC=AAC@EB??@A=?<?CCCBA@;A@@C?ABCCCCCC2B?CCACBAABBBC=A=AAAAB0AB?B?BBC<CCCAGBBBDBCBC@C@CC@CCD>@?BBBBCCCFCCCCBBA@AABB@BAAAACBB?B?B:::;BBBBDCC?BBC??>?CC?@9939?>>>9???:?ABBB3BB?@;;;>>>>@<A=@?@@=B;>>CCC@CBCBBBC=@=@@C=CCC?AAABB?>>B>?>BBBBBBBBB@@@@?@=BA===B=A;BA@CDC@@?
@ATNG8:01120:00749
GATGGTAGTGTCATATGAGAGTGTGTACTCATTCGTTTCGGAAGAGACAGGTACGTTAATAGTTAATAGACGTACTTCTTTTTCTTGCTTTCGTGGTATTCTTGCTAGTTACACTAGCCATCCTTACTGCGCTTCGATTGTGTGCGTACTGCTGCAATATTGTTAACGTGAGTCTTGTAAAACCTTCTTTTTACGTTTACTCTCGTGTTAAAAATCTGAATTCTTCTAGAGTTTCCTGATCTTCTGGTCTCTCTCTCACGCACTACCATCGAGGTTGTAAAGTCT
+
///405<ACA@@<<>>@BBB:69=C>;<?BCC>A?@D<??<?8>@?@;::.55:55058<><A<A=@@:445544;344444$44.44><4::6626;???D;9:CCCB@CCDDCCCC@CCD@C@CC@@>@:;6;CBB@CBBBBCFCCBDCDA@@B@CCC@CC@C@BBBCBBCDC=B::::.;;?;;;;;;*;??@B=BBBCCBB;;;5<;;;*;CCDB>A?BFAFCCCCCCC>C@BBBCDG@C??>@CCCCCCCCCCB@@ABBBB?BBBCCC@C?CBCC>CCCC
@ATNG8:01132:00740
GATGGTAGATATATGCACGCTCTACCAGAAGATCAGGAACTCTAGAAGAATTCAGATTTTTAACACGAGAGTAAACGTAAAAAGAAGGTTTTACAAGACTCACGTTAACAATATTGCAGCAGTACGCACACAATCGAAGCGCAGTAAGGATGGCTAGTGTAACTAGCAAGAATACCACGAAAGCAAGAAAAAGGAGTACTCTATTAACTATTAACGTACCTGTCTCTTCCGAAACGAATGAGTACACATCGTCGTGTCGTGCTATCGAGGTTGTAAAGTCT
+
BBBC@FDDCCCCBBBDEDBBBBCEE?ABG@CC:9;?:=29;A?@>B?BB>B7BBBBBB=B+=>ABAABCCBBBC9;7>=9=='=::;2999&5@<7>BCBABBBC@B@BC@CBB>AAA=?@@@BBCCCAAADACCCB>BBCACC@?<A?C;;8;AAABBBBADEDBBB?AA>A>?8?@@@@8??A>ABDBD3B<?????A???@:=:=A@@=@<@@@@B<@A=<<995::=??9@??;>>;;;?==>==BBA;;<;;@@@A@@@@><<?8=6=:;;1;;>?
@ATNG8:01148:00780
GATGGTAGCTCACGTACGTCACACGTACTCATTCGTTTCGGAAGAGACAGGTACGTTAATAGTTAATAGCGTACTTCTTTTTCTTGCTTTCGTGGTATTCTTGCTAGTTACACTAGCCATCCTTACTGCGCTTCGATTGTGTGCGTACTGCTGCAATATTGTTAACGTGAGTCTTGTAAAACCTTCTTTTTACGTTTACTCTCGTGTTAAAAATCTGAATTCTTCTAGAGTTCCTGATCTTCTGGGTCTCTCTCTCACGCACTACCATCGAGGTTGTAAAGTCT
+
:9:<8<=B@BCA666<666?BBBBBCCCCDCB?BBBA9AA5;8;AABBBB?BDBAA?A=?ACC?A?BBBBBBBBBABAABA1??;A99928>>@3:7A?AD@B>???>;?BA>?A;;7;AB=A;@@?;:;;;5;A?@<?AABAAA@@@A????=>:788:>A<A<@@@A?@@CC:>>AAB;B;>7:;BBA/>??BF7>;;<>BAAAA:9989,9///@7<6>>=BAA???A=B;??BDBB<===A:AB==<@@@>?>A@@@>=>A;>;>>==7=398;;-336-
@ATNG8:01153:00752
GATGGTAGCTCGCTGATGATATCTCCAGAAGATCAGGAACTCTAGAAGAATTCAGATTTTTAACACGAGAGTAAACGTAAAAAGAAGGTTTTACAAGACTCACGTTAACAATATTGCAGCAGTACGCACACAATCGAAGCGCAGTAAGGATGGCTAGTGTAACTAGCAAGAATACCACGAAAGCAAGAAAAAGAAGTACGCTATTAACTATTAACGTACCTGTCTCTTCCGAAACGAATGAGTACGAGAGAGCACACGTGTCTACCATCGAGGTTGTAAAGTCT
+
45<<8<===<<<>665;;>;;>;@>9C;@=@ACBCC@D@CBBB?@@=??=?=@AAAABBB3B?BBBDDCCBBDE>A@A@?@?,>A=A=BBB7CAA=AAA@DCBBC@B?;;9;CC?BB?@ACCGIGCCCBCBD@:9;;=@@?@?AAB>B?A;;6;@BBECCC?BBABBC@CC?E??>?BCDC:???>?BCDD3BB=@888??;;;=B=C===<@<??DDDABBBBEDC?B?BCC>BBB=??@A@AACCCCC???@AA???BAAAA=:>@?C==6;6;>AA388==
@ATNG8:01116:00800
GATGGTAGTGATACAGATCAGACACCAGAAGATCAGGAACTCTAGAAGAATTCAGATTTTTAACACGAGAGTAAACGTAAAAAGAAGGTTTTACAAGACTCACGTTAACAATATTGCAGCAGTACGCACACAATCGAAGCGCAGTAAGGATGGCTAGTGTTACTAGCAAGAATACCACGAAAGCAAGAAAAAGAAGTACGCTATTAACTATTAACGTACCTGTCTCTTCCGAAACGAATGAGTACTATGTAGAGCTCTATACTAATCGAGGTTGTAAAGTCT
+
:=:A=@969DDCCCBCBBBBBCCCC@E@@>@CCC?@?@@CCCBBBB?BB?C@DCCBBBBB3B?B>=>BBBBBBE>B>ABBBB5BB@D?A@@8ABCABCBCCCBCC?B?BB?A@@<@A@@BCCCCCCCCBABDAAAA@?@9:9???B=A?A::6;AAAABB?BCCBB??>?C=B>?9::BBB29:?:??ABA3BB@?889AA@@A=A<?>>><A<??BCD@A@@A@;;4:6;AC<BBD?BBCCCBBBC???BBBBBBFBAA??>><667>>+/)////)/>98
@ATNG8:01120:00815
GATGTAGACATATCGTACTCTCTGTACTCATTCGTTTCGGAAGTAGACAGGTACGTTAATAGTTAATAGCGTACTTCTTTTTCTTGCTTTTCGTGGTATCTTGCTAGTTACACTAGCCATCCTTACTGCGCTTCGATTGTGTGCGTACTGCTGCAATATTGTTAACGTGAGTCTTGTAAAACCTTCTTTTTACGTTTACTCTCGTGTTAAAAATCTGAATTCTTCTAGAGTTCCTGATCTTCTGGGCTGCGCTGATATGCGCTACCATCGAGGTTGTAAGTCTAGTCAACCGACTGCCCAC
+
------:9=:<<696;=??==<?@>>=655874373(38285334433;;699?<</9/73336<68<88596893>>@@@/?>/22222&2;//(....2,2442..(.555685505;;;F;967//.5709AAA;888=9=8;:<?>>77773:774:=07.5>>@>;><A69::9:,:6?;@@@@@/@@BBD9>>>????===08888(9><;;7;=AA=BA??<;<<@<@@=<6603999.6-//====?>:9:///=<=5:6;7-,*,-229-,,77--,44,2-3552225'--
@ATNG8:01130:00822
GATGGTAGCGAGCGAGTGTGTATACCAGAAGATCAGGAACTCTAGAAGAATTCAGATTTTTAACACGAGAGTAAACGTAAAAAGAAGGTTTTACAAGACTCACGTTAACAATATTGCAGCAGTACGCACACAATCGAAGCGCAGTAAGGATGGCTAGTGTAACTAGCAAGAATACCACGAAAGCAAGAAAAAGAAGTACGCTATTAACTATTAACGTACCTGTCTCTTCCGAAACGATGAGTACCTCTCAGACGCTCGTCCTACCATCGAGGTTGTAAAGTCT
+
4444.4;444;;>><ACC@DCCC<;7;==:><<<55.4588:;;;@<>>39/3;995555$5<BCBCFBBBBBB;A@;;;;;(;;;;4959&5;;8<@@?ABCAA=?=?D?CCC?ABBBCBABCDCCCCFDD@DBBB@B????@?B=@;A;;6;BBBBCCB>@@BBBB?BA?CBG?B<888)...).:::=0==<B777BBB>>;><AAAD<A;>>CDCBCCBBBBB>A>ACC<A:;;BB@?@B>ACCCAB????AAAAA????=?:978839379AA9>@@@
@ATNG8:01144:00836
GATGGTAGCTCACGTACGTCACACGTACTCATTCGTTTCGGAATGAGACAGGTACGTTAATAGTTAATAGCGTACTTCTTTTTCTTGCTTTTCGTGGTATTCTTGCTAGTTACACTAGCCATCCTTACTGCTGCTTCGATTGTGTGCGTACTGCTGCAATATTGTTAACGTGAGTCTTGTAAAACCTTCTTTTTACGTTTACTCTCGTGTTAAAATCTTGAATTCTTACTAGAAGTTCCTGATCTTCTGGATAGCGACGCGATATACTACCATCGAGGTTCGTAAAGTCT
+
444404<@@C<;556>656<=959A<<<@>>?9:9;=6=C49.4499<=@<9<@<??;?<?BAB>B=>>BBA@@??<=====,>@397222&2;77,33;1;>=>:93;<5;855558877::6?;?<<662558/56--(---4579>><<<@===<:=>@:;;6;:>>C?===?@;?==;<-:*/,/8@>@,986660:@?>==87//)///(/6819:5:;AA77566//*.55948=57550588287>@>>@@>@;:;BA>>:==7/--79706---;==6==;<
@ATNG8:01126:00865
GATGGTAGTGTCATATGAGAGTGTGTACTCATTCGTTTCGGAAGAGACAGGTACGTTAATAGTTAATAGCGTACTTCTTTTTCTTGCTTTCGTGGTATTCTTGCTAGTTACACTAGCCATCCTTACTGCGCTTCGATTGTGTGCGTACTGCTGCAATATTGTTAACGTGAGTCTTGTAAACCTTCTTTTACGTTTACTCTCGTGTTAAAATCTGAATTCTTCTAGAGTTCCTGATCTTCTGGGTCTACGCTCGTCGCGCTACCATCGTAATTGCGAAGTCT
+
BBBB?BCCCBBBDCCCCBBBCCBCBCCBCBBB@CCCC>CC@B?BCCCCDDADCB@@=@>@ABC?B@BBCCCCCCC>;;:::*;;4;AA?;AAAA<@BA=AC8;:<CDG?CCCDCCCD?CEC?C@DCCCA@@A?BBCC@CBBBBBBBBBBAB;;:@>@BB=@@7;6<B@@@FFCC?A@?@0<5<>CBBB:BBBBB>BBBCCBABAA5;;;.<BBBB@BBCC@CDCCBBB?B@BBCD@@9>9:90;AAACCCCCCCDCBBBBBB?BAAB@>;@9???@<@CBB
@ATNG8:01126:00910
GATGGTAGTGATACAGATCAGACACCAGAAGATCAGGAATCTAGAAGAATTCAGATTTTTAACACTGAGAGTAAACGTAAAAGAAGGTTTTAACAAGACTCACGTTAACAATATTGCAGCAGTACGCACACAATCGAAGCGCATTAAGGATGGCTAGTGTAACTAGCAAGAATACCACGAAAGCAAGAAAAAGAAGTACGCTATTAACTATTAACGTACCTGTCTCTTCCGAAACGAATGAGTACGATGAGAGAGCTCTCTCTACCATCGAGGTTGTAAAGTCT
+
CCBB>ACCCCBBBCCCBCBBCCC@@<@BB<@@B9:59?8<<A??>;;;69633333999)3.3;33333::8;8.799887)58052999'5+2929:578>99=<?<?@;?>?7;:?>????>==@@@@@@<@@?@<;;:9<<8=:==A;;7;@>@AB>>9<<===?<?B<@??<>>>A@:?>>:98888(8<;A;;;:;;BB=@96///7<7<@;;;<?@@?@@C<A7;;;6;DFBCBBBBDDCCBBBCCBBBBBBB@?@BCC>AABBAA5758@CC>BBA=
@ATNG8:01136:00922
GATGGTAGACATATCGACTCTCTGTACTCATTCGTTTCGGAAGAGACAGGTACGTTAATAGTTAATAGCGTACTTCTTTTTCTTGCTTTCGTGGTATTCTTGCTAGTTACACTAGCCATCCTTACTGCGCTTCGATTGTGTGCGTACTGCTGCAATATTGTTAACGTGAGTCTTGTAAAACCTTCTTTTTACGTTTACTCTCGTGTTAAAAATCTGAATTCTTCTAGAGTTCCTGATCTTCTGGGCTGCGCTGATATGCGCTACCATCGAGGTTGTAAAGTCT
+
007927:ABCDCCGCBBBCEDCCCBCB@@?A=AA@@8@@?B?A@@?BBB=BAAA@?B?BBCB?E?BA<@=B=@D=AAAAA.>>=AAAA7=000*0/9;773;AA>>><@????@@A<ACA=D<AA@888>>:>@@A=;;;A@@@B??@AA;;;;5:;;8=<5:7;AAB===AC;>;;;;/;9=8=@@@@/@>>>A:AA@@@@@???;>?>?/?@@@@<@<AC<@@@@?@?<@<@A@>=A;<>>>4;///;;9;@???===@AAA;>>@@AA<A:>>AA9@?@?
@ATNG8:01137:00917
GATGGTAGTGTGTCTCTGAGAGTAGTACTCATTCGTTTCGGAAGAGACAGGTACGTTAATAGTTAATAGCGTACTTCTTTTTTCTTGCTTTCGTGGTATTCTTGCTAGTTACACTAGCCATCCTTACTGCGCTTCGATTGTTTGCGTACTGCTGCAATATTGTTAACGTGAGTCTTGTAAAACCTTCTTTTTACGTTTACTCTCGTGTTAAAAATCTGAATTCTTCTAGAGTTCCTGATCTTCTGGCTCTCGTAGACAGATACTACCATCGAGGTTGTAAAGTCT
+
////)/:::@=5555556<<==>>=<<<<@BC?C===6@@@D@>>>BBBEACBACA>B@BCDDAJ@CABBBBCBC<::;;;;%;A<>;;:.4;;<196<7;@46:9>9:49959A>>9=@99698@@@<999>;>??@9==A59:5>>@A=??;::8;5909;;@6>=@@>@@@B;>;;:;-;=B@CIDDH5CBBBB;AABBCCCBBA5;;;;*;@@@A<@<AC@BCCCBBB@C?BA@ABB@B:<9<EECBBBBCBBBCCCBBBBB>@@@A@@<@<??AD=BAAA
@ATNG8:01160:00907
GATGGTAGCGCACACATAGATACAGTACTCATTCGTTTTCGGAAGAAGACAGGTACGTTAATAGTTAATAGCGTACTTCTTTTTCTTTGCTTTCGTGGTATTCTTGCTAGTTACACTAGCCATCCTTACTGCGCTTCGATTGTGTGCGTACTGCTGCAATATTGTTAACGTGAGTCTTGTAAAACCTTCTTTTTACGTTTACTCTCGTGTTAAAATCTGAATTCTTCTAGAGTTCCTGATCTTCTGTACGACGCGCACTGACACTACCATCGAGGTTGTAAAGTCT
+
/7996:;<55555<;566;7:////////78;699;;;&5<.5.55.5555:7;5544.4.4:8839.445=<<=;;9;<>>;'544(48;;4556@7<5515949556;;:=>??>>;;6999494999////7)//9<8<;;;>>>>><<<<<::?<@@B=??29299<99455=599999&4.4.56@@@+>>654)5/0///////)///'55555.55;<7<<====>7;7:::955.4995559=95559554999<9779)///98838+///;5<=@>
@ATNG8:01125:00953
GATAGGAGACACGTCGCACACGTACTCATTCGTTTCGGAAGAGACAGGTACGTTAATAGTTAATAGCGTACTTCTTTTTCTTGCTTTCGTGGTATTCTTGCTAGTTACACTAGCCATCCTTACTGCGCTTCGATTGTGTGCGTACTGCTGCAATATTGTTAACGTGAGTCTTGTAAAACCTTCTTTTTACGTTTACTCTCGTGTTAAAAATCTGAATTCTTCTAGAGTTCCTGATCTTCTGGTGTCGTCTATCATGTACTACCATCGAGGTTGTAAAGTCT
+
A>CCD@CCAAACCBBBCAAACECCBCEBB@BCBD=BB=@=;;;A?BA=ABB@?9?;??@B@C?BBAAABA?@>?=>?<,==9@???8?B?>;??C?BB>??AA@@=@BB>>>@@<@AA<A;@@A?>====DBBA8<<AA@@@@@AA??=><<:<::5::5:=AAA???A@@;@ABBA;B;>:=====/=AAAA9AA@@@A@9::7=<:<+===>B<B;>>=BBCA>>>:><@?AA@>9>>>:===AAA?>>>>>>??@>>>>;AAA>>>9>;??@@7A=>>
@ATNG8:01142:00975
GATGGTAGGAGACACGTCGCACACGTACTCATTCGTTCGGAAGAGACAGGTACGTTAATAGTTAATAGCGTACTTCTTTTTCTTGCTTTCGTGGTATTCTTGCTAGTTACACTAGCCATCCTTACTGCGCTTCGATTGTGTGCGTACTGCTGCAATATTGTTAACGTGAGTCTTGTAAAACCTTCTTTTTACGTTTACTCTCGTGTTAAAATCTGAATTCTTCTAGAGTTCCTGATCTTCTGGGCAGACTCTCACACGCCTACCATCGAGGTTAAAGTCT
+
555=:><B?BB@BAAADABB@A?;;<<<5959.9596;=;<7?;@@A@@=@@==>-0)/966160678>;;8::59:;;;+<B<ABBB9>BA@<@@@=@A=@@AAAA9;;:;:<CC58;:9@;@?>:://-0677;,//585552226877222/555388,2,267;8:766382555&54>9>>DDD.===@A19:A:::9=<<1888'2777A4<3<<5>>>><<>45/6633--*/99;177<??;;;6666667-66<7666:=@9@7?@9??:7
@ATNG8:01150:00944
GATGTATAGAGCTCTACATAGTACTCATTCGTTTCGGAAGAGACAGGTACGTTAATAGTTAATAGCGTACTTCTTTTTCTTGCTTTCGTGGTATTCTTGCTAGTTACACTAGCCATCCTTACTGCGCTTCGATTGTGTGCGTACTGCTGCAATATTGTTAACGTGAGTCTTGTAAAACCTTCTTTTTACGTTTACTCTCGTGTTAAAAATCTGAATTCTTCTAGAGTTCCTGATCTTCTGGCGCTCTGTCACGTCTGCTACCATCGAGGTTGTAAATTCT
+
BCA@ACHEC@A@CCCCBCCECCDDCCCC@CCCF=@@=@?BBBCCBB?BBAAB=>=>CBB?B?BBBBBCAAA?CACDD3A@=>?:<5<>@A=BAB@CC=??ACBC@B=>>>A>>6::D6:7:A??>>>A<AAAA7:8>;;9>????@B:;:>:===9==8=:???>@A=;;5;<=<=2=9>9;7777)79333)--9---7:;>8====.9:;>A:?:?D=AAAA===9=5;;;77:///=6;:>?=;;;AAB??===@A@A<@>>::::>8<===7<=D>
@ATNG8:01155:00989
GATGGTAGTATAGAGCTCTACATAGTACTCATTCGTTTCGGAAGAGACAGGTACGTTAATAGTTAATAGCGTACTTCTTTTTCTTGCTTTCGTGGTATTCTTGCTAGTTATCACTAGCCATCCTTACTGCTGCTTCGATTGTGTGCGTACTGCTGCAATATTGTTAACGTGAGTCTTGTAAAACCTTCTTTTTACGTTTACTCTCGTGTTAAAAATCTGAATTCTTCTAGAGTTCCTGATCTTCTGGTATACACTACTCGCTCGCTACCATTCGAGGTGTAAAGTTCTTACACCGGATGCCCG
+
9444.499;96<<<BBA;66<<<@B@@@BB@@;@:;;69=;?;ABBBBBD=??<?:4:6888=?C>@A?@88732+28555'5627:>=079//(//8387062.../......69662666060......579066--(---9557;;;<A8759:7;=>:88185677------(-7677*8*/-.<>;>)77966.:8756///;;7?@@@/@@@@A=A7<=:?@@@;;;<?;?=====8=::6;///==:=:==33,,,23387068(//77356:7906<88;36332-2-36799.4
@ATNG8:01129:01035
GATGGTAGAGTATCATTGTGTATCTCCAGAAGATCAGGAACTCTAGAAGAATTCAGATTTTTAACACGAGAGTAAACGTAAAAAGAAGGTTTTACAAGACTCACGTTAACAATATTGCAGCAGTACGCACACAATCGAAGCGCAGTAAGGATGGCTAGTGTAACTAGCAAGAATACCACGAAAGCAAGAAAAAGAAGTACGCTATTAACTATTAACGTACCTGTCTCTTCCGAAACGAATGAGTACACACTCTCATATGACACTACCATCGAGGTTGTAAAGTCT
+
4444.4;455<:9=00)/77:<<<<C666;9@><;???B?CBCBCCC@CC>B>AAB<@<<<(9999<<<@BBBCD?G;;:FFF5BA;@;@@>.>AA>A@???>?BA7:59A<?>B?BB>>ACCCCCBBBB@@@>A@@@>AAACDCCB?B?B>>+00@00/;?<?BB?A@<@@:;;;,00@@@7@@@<@====18>6B496B=99>;><>???=C<AADCC@CCCCBBC=@=@BB=BBB@BCCCC;;:ABBBBBAAABBCCB;<<BB?BDBCCC@C>???F>BB@A
@ATNG8:01131:00997
GATGGTAGGCGACATACATACGCGCCAGAAGATCAGGAACTCTAGAAGAATTCAGATTTTTAACACGAGAGTAAACGTAAAAAGAAGGTTTTACAAGACTCACGTTAACAATATTGCAGCAGTACGCACACAATCGAAGCGCAGTAAGGATGGCTAGTGTAACTAGCAAGAATACCACGAAAGCAAGAAAAAGAAGTACGCTATTAACTATTAACGTACCTGTCTCTTCCGAAACGAATGAGTACTATGTAGAGCTCTATACTAATCGAGGTTGTAAAGTCT
+
BCCC@DBB?B@A@CCCCCCDDCCBB?BBC@CCCCBB@B@BBCCCCC@BB?B@CBBCDDDD2D@CCCBCCCDCCC>BB@@@A@0AC>C5;;;.;CF@CBBCDBBBA>@?BE@BAA>BBBBBBBBCBCCCCBCB@CBBB?CAAABCCC@C@C@@?@CCCCCCC?BBBBBB?AA=@@@:?????8999;>@@AA2@C=A9::BBBBA7;7;ABB=@=@@DCDBCBBBBCB?B@BBB>BCC@DCBCBBBCBABBCBBBBBBBBBBC>>;>@@@@<@9<<>?8?A==
@ATNG8:01137:00992
GATGGTAGCGCATATCAGCGCAGCCCAGAAGATCAGGAACTCTAGAAGAATTCAGATTTTTAACACGAGAGTAAACGTAAAAAGAAGGTTTTACAAGACTCACGTTAACAATATTGCAGCAGTACGCACACAATCGAAGCGCAGTAAGGATGGCTAGTGTAACTAGCAAGAATACCTCGAAAGCAAGAAAAAAGAAGTACGCTATTAACTATTAACGTACCTGTCTCTTCCGAAACGAATGAGTACGATGAGATCTCGTGTGCTACCATCGAGGTTGTAAAGTCT
+
BBBB?B=CBCCC9;<B@>=>:99990955.6;;<>@:@9;;;?@?@>@@<A<886CCEDC1D?BAABCCCBCBC=B;;9>?>+CB=@4999'5@<8=CBCBCBBC?A?BC@BBB=:::?@ABBDDCCCCCCC@CCCC?B@@@@;:;>A?B;;7;DCB@BA@<A@BABB@CF@??@?CCCCD=?99399999:%:>9<:79:>@BB?A?=>>@=B<??CHLFACABCAA>B>BBB>BBC@BBBBBABBB?>>BBBABAA@@>?>?@@;;:==>=8=5;;;?7BAAA
@ATNG8:01151:01027
GATGGTAGGCGACATACATACGCGCCAGAAGATCAGGAACTCTAGAAGAATTCAGATTTTTAACACGAGAGTAAACGTAAAAAGAAGGTTTTACAAGACTCACGTTAACAATATTGCAGCAGTACGCACACAATCGAAGCGCAGTAAGGATGGCTAGTGTAACTAGCAAGAATACCACGAAAGCAAGAAAAAGAAGTACGCTATTAACTATTAACGTACCTGTCTCTTCCGAAACGAATGAGTACGATGAGAGAGCTCTCTCTACCATCGAGGTTGTAAAGTCT
+
BBAA@BCB@CABBEDCCCGDBBBBB?BCFAFBCDBB>B@BACDBBB?BB@B@A@A:;:;:*;>BBBCDCCCCBC=CC@@@@@0AB@C@CBB:B@@=ABBBDCBAE?A>BC?BBB<??BBBCCCCCCCCBBBD@DDCC?BBBBCCCC?C@CCB@BCDBBBBB?CCCA@??DD@BBB<?=777):==;=>=??.=A=A9::CBBEB=A<@?@A:=:>ACCD@CCBBBCC?B?BBB=BBB?BBBBDBBA@@BBBBACCBBBBBBB>BB===CC@@:@;A>>>7?=88
@ATNG8:01115:01078
GATGGTAGCGCACACATAGATACAGTACTCATTCGTTTCGGTAAGAGACAGGTACGGTTAATAGTTAATAGACGTACTTCTTTTCTTGTCTTTCTGTGGTATTCTTGCTAGTTACACTAGCCATCCTTACTGCGCTTCGATTGTGTGCGTACTGCTGCAATATTGTTAACGTGAGTCTTGTAAAACCTTCTTTTTACGTTTACTCTCGTGTTAAAAATCTGAATTCTTCTAGAGTTCCTGATCTTCTGGTAGAGCGTGCATATATCTACCATCGAGGTTGTAAAGTCT
+
---/)////4555666;<<<<<::::554:::.34/:)//)//2///;;..(/://)/5:2//04./*/;///7///505<>>.<<043337(78777399:6:=7888BBC?BBDDCCCC@CCBAG@CBBBABAAACCCCACBBBDGCCBBBBCCBBB@CCC@BB@B>A@CCDCCBA9=:::;.;>B>ABBBB3BBBCC=CCCCCCBBBB<AAAA0@CB>@6:6:A>ABCCBBC@D@CCCCCD?B:::;ABAA@AAAABABBDCBBCC@BBBAAB;@6::DD9??BB
@ATNG8:01117:01042
GATGGTAGCATCATGCATATCTCACCAGAAGATCAGGAACTCTAGAAGAATTCAGATTTTTAACACGAGAGTAAACGTAAAAAGAAGGTTTTACAAGACTCACGTTAACAATATTGCAGCAGTACGCACACAATCGAAGCGCAGTAAGGATGGCTAGTGTTACTAGCAAGAATACCACGAAAGCAAGAAAAAGAAGTACGCTATTAACTATTAACGTACCTGTCTCTTCCGAAACGAATGAGTACGATGAGAGAGCTCTCTCTACCATCGAGGTTGTAAAGTCT
+
9:>>5:=BBCCCCCCCCCBCBB@@@<@AB<AA?@@;>@=@;:00/:5::6?=BB??8999)=;@A:<@=BBCBC8<:;;:;:':=99;@@@7@BB>9=9:BBAAB?B?CC?CBB>@>AABCCDCCCCBCCCC@CC@@<@@@@CBBB=B?BBB?BBBBCBC@BBBBAAB???;?@@;?@::9,7879A@AAA2@>8=;;;AAAAD:=:>>BB7;8;?CCC?C@@@AAA6;8;CC=AAA@BBBBBCCBBBBBBA@CCCC?@<BA><>:>><<AC9<9<>==5<<<<
@ATNG8:01124:01072
GATGGTAGCGCACACATAGATACAGTACTCATTCGTTTCGGAAGAGACAGGTACGTTAATAGTTAATAGCGTACTTCTTTTTCTTGTCTTTCTGTGGTATTCTTGCTAGTTACACTTGCCATCCTTACTGCGCTTCGATTGTGTGCGTACTGCTGCAATATTGTTAACGTGAGTCTTGTAAAACCTTCTTTTTACGTTTACTCTCGTGTTAAAAATCTGAATTCTTCTAGAGTTCCTGATCTTCTGGTCTACTACACTGTACTCTACCATCGAGGTTGTAAAGTCT
+
:;94.49:@BDCCCDBCCBBCCCCBB@@@CAA>@@@@;BB;;5;99;<@@=@ABBD@G@CB:96;?ABBB??>@@499999$4?290/>;/0//::69?A>BB7ABBBBCACCCCCACC@CCD@C@CCCBA@@B?BBCC>CCCCCBBBCCCBBBBBB?CCC@BCAC@CCBB@@ACC=@9999*9;?:>>>>>,>@@AB>BCCCCCCBBA9?@?@,AAABC?B?CC@CCCCBBB@C@CCCCCC<@@EACB@@CDDFDB@ABCCDDCEC@CAAA@@<??CBBE>C???
@ATNG8:01139:01067
GATGGTAGTGTGTCTCTGAGAGTAGTACTCATTCGTTTCGGAAGAGACAGGTACGTTAATAGTTAATAGCGTACTTCTTTTTCTTGCTTTCGTGGTATTCTTGCTAGTTACACTAGCCATCCTTACTGCGCTTCGATTGTGTGCGTACTGCTGCAATATTGTTAACGTGAGTCTTGTAAAACCTTCTTTTTACGTTTACTCTCGTGTTAAAAATCTGAATTCTTCTAGAGTTCCTGATCTTCTGGCTCTCGTAGACAGATACTACCATCGAGGTTGTAAAGTCT
+
:;==466===;;5;666;??CBCBAA@=949:.78<::;>?C@BA@@CBB?BBCAA=A@BBBB?B@AAACBBABB@CCEHM5@A>@AAA9A995.55<5;<8<<<<@B=ABBDBA@B<@CC7;8;BCCAA<;9;DEDAECCDBBBBBCBCCCBBB@CDD@CC?C?BAB@@@BCC=@;;;;.;<@<AABBB0A@@@C>CCCCGCB;;;5<<<;*;AA<<5<=AA?BBC;;;CACACCBBCH@D;;:;C@@AAAB@ABGCCDCCCBBABBBB@@=@?@?@D>BBBC
@ATNG8:01142:01057
GATGGTAGTCTCAGATAGTCTATAGTACTCATTCGTTTCGGAAGAGACAGGTACGTTAATAGTTAATAGCGTACTTCTTTTTCTTGCTTTCGTGGTATTCTTGCTAGTTACACTAGCCATCCTTACTGCGCTTCGATTGTGTGCGTACTGCTGCAATATTGTTAACGTGAGTCTTGTAAAACCTTCTTTTTACGTTTACTCTCGTGTTAAAAATCTGAATTCTTCTAGAGTTCCTGATCTTCTGGAGATACACATGATACTCTACCATCGAGGTTGTAAAGTCT
+
BCCC?BCDDDCCCA666>===@C>?BA<==::5::;;4;>:>;=AAC><A>ABDCC@C?BB?@>@@CBDB>>>>>;>>>>B1CC?BBCC>A<;;7;>A9<B;:;@CCCACCCCCC;;9;BB?B@BCCBBCBB?BCCC@GCCBBACCCBBBCBAAA?A::8;D?A?BBBCBFCBB@A;;;;.;>B=;;;;;*;A@@@;@@BBCCBA@@4;9;:*:B@BCACAHKABBCBB@@>@@CCCCAA;@;;5;BCCCFBBAACCCBB@@ADB?BCBAAA=A>@BBB<BBCC
@ATNG8:01142:01089
GATGTAGTACACTAGTCATACCAGAAGATCAGGAACTCTAGAAGAATTCAGATTTTAACACGAGAGTAAACGTAAAAGAAGGTTTAACAATACTCACGTAACAATATTGCAGCAGTACGCACACAATCGAAGACCGACAGTAAAGGATGGCTAGTGTAACTAGCAAGAATACCACGAAGCAAGAAAAGAAGTACGCTATTAACTATAACGTACCTGTCTCTTCCGAAACGAATGAGTAACTGTATCTATGTGTGCGCTACCATCGAGGTTAGTAAAGTCTA
+
99:;>>>>???@><<;<;<00)/0/)/=BB9:6::==?@?@A=BB@B?A?99999+7179787333322'228889)33).(.9'.(.8(..225882225994>;=9<>;::;<<=<==BA==@16/--26--(-/..7566071546(,,,,233:6:99966122,277+2257277847755*22+222252225/53785//(/66673/..5353.5/566,577.5733..(.333566555555555578..)...6670507778;033---
@ATNG8:01159:01073
GATGGTAGCACGAGTCACTCATATCCAGAAGATCAGGAACTCTAGAAGAATTCAGATTTTTAACACGAGAGTAAACGTAAAAAGAAGGTTTTACAAGACTCACGTTAACAATATTGCAGCAGTACGCACACAATCGAAGCGCAGTAAGGATGGCTAGTGTAACTAGCAAGAATACCACGAAAGCAAGAAAAAGAAGTACGCTATTAACTATTAACGTACCTGTCTCTTCCGAAACGAATGAGTACTATGTAGAGCTCTATACTACCATCGAGGTTGTAAAGTCT
+
99=B>@BBB=;;;?><;<>>;;;=?9;;;.5/////)/5///666=8<9<?600///;;;+;6?A<;::<<;::.7749444$5?;<2555&5>>9>CCB;;;=C<A?AB?BBB?CBCCCBBBCBBDCCCBA?ACBB@BBBBBBBC<@;@:97:CCCDCCD?BBCAAA?DC@B>?<@BCCC=?<=;99999(7>9>:;:??>=>:>=BBAA<A<@@AA@?CDCBBCD?B@AA@9@??=?BBDBBBAAAAACCCCBAA>AAAAAAD;>>>A@@;>:==@A:D???
@ATNG8:01133:01116
GATGGTAGCGCATATCAGCGCAGCCCAGAAGATCAGGAACTCTAGAAGAATTCAGATTTTTAACACGAGAGTAAACGTAAAAAGAAGGTTTTACAAGACTCACGTTAACAATATTGCAGCATTACGCACACAATCGAAGCGCAGTAAGGATGGCTAGTGTAACTAGCAAGAATACCACGAAAGCAAGAAAAAGAAGTACGCTATTAACTATTAACGTACCTGTCTCTTCCGAAACGAATGAGTACGATGAGAGAGCTCTCTCTACCATCGAGGTTGTAAAGTCT
+
:9/0+999445;=@@ABBCCCCDFI?C;;:;BAC;;7;=@@A<BBA<>>9=287;99;;;';?BBCCCCCCCCB=BC;;;;;*;@>B<AAA8@B@@@A@CA@@;;6;?BB?C@@=?AA@A@@>@CCCCBBBB>ABCB<AABBBBCC@B?B@@>@BBD:<:B?BCA@?A=>><:CC@BBBBC>B@@>:::::)9@;?AAAAAABB>A=AB@C>B>AACCC>AAAB?@?@D?CBA;CCC?AABABBBBBAAAAABCCCB>>AA===A<AA@???=B;?>?>178=<
@ATNG8:01116:01218
GATGGTAGTCTCAGATAGTCTATAGTACTCATTCGTTTCGGAAGAGACAGGTACGTTAATAGTTAATAGCGTACTTCTTTTTCTTGTCTTTCGTGGTATTCTTGCTAGTTACACTAGCCATCCTTACTGCGCTTGATTGTGTGCGTACTGCTGCAATATTGTTAACGTGAGTCTTGTAAAACCTTCTTTTTTTACGTTTACTCTCGTGTTAAAAATCTGAATTCTTCTAGAGTTCCTGATCTTCTGGATAGCGACGCGATATACTACCATCGAGGTTGTAAAGTCT
+
;;BB<C@FCCCBBCCCCDCBBCCCCDDDBBBB@A@AL@CC@C?;::EABA@BDCBB@C@CBCA=@<@ABB=BAAB490000)0=:000@@8@:<A7?:<8;@>???ABCIFCCCCCCD@CCC?A?BDEDCCCC=CDD@DBBA@@CCCCCBABAAB?CCC?BB?B?BBCBBBCCD?BBCCC9B<?::999999#9@@BC>CCBDDCCAAA?BCBC5CBABD6:6:;6;CDDCBA@C@CBCCDD?B@A?BCCCBCCCCCCCCCBBBCCC?CCCC@@>@<@@AA<CB@@
@ATNG8:01126:01195
GATGGTAGTATAGAGCTCTACATAGTACTCATTCGTTTCGGAAGAGACAGGTACGTTAATAGTTAATAGCGTACTTCTTTTTCTTGCTTTCGTGGTATTCTTGCTAGTTACACTAGCCATCCTTACTGCGCTTCGATTGTGTGCGTACTGCTGCAATATTGTTAACGTGAGTCTTGTAAAACCTTCTTTTTACGTTTACTCTCGTGTTAAAAATCTGAATTCTTCTAGAGTTCCTGATCTTCTGGGTGCGCTACATCTCTCTAATCGAGGTTGTAAATCT
+
;@@<>BCBBCCCCCCCGFCCBBCBCC@@AC@@>ACCB=B@=A?A??CC??<>CCAA>B?BBBB?C@CCBBBA=9=6:8:8:(:=5>>?E9?B>>9>@;6;=:<<>???=A??>??AA;A@@<@<?>@::;;?=BB@@<@@C??>>>>??AA;;;>;===<@@<>;>BBA???BB<@::::2::=466666+6><?@9??@>>>B@@@<@@@@/@AAAD=D;=?;@AAA>=><A<>>A?@@999<<4///;;;@@A???AEA>><>A=::5:,//;;2;::
@ATNG8:01142:01206
GATGGTAGCGCACACATAGATACAGTACTCATTCGTTTCGGAAGAGACAGGTACGTTAATAGTTAATAGCGTACTTCTTTTCTTGTCTTTCTGTGGTATTCTTGCTAGTTACACTAGCCATCCTTACTGCGCTTCGATTGTGTGCGTACTGCTGCAATATTGTTAACGTGAGTCTTGTAAAACCTTCTTTTTACGTTTACTCTCGTGTTAAAAATCTGAATTCTTCTAGAGTTCCTGATCTTCTGGAGATACACATGATACTCTACCATCGAGGTTGTAAAGTCT
+
44:<056;>=<==<;;<=<<??;;;<<<665<789:<3996;.555;::;65554:9=:=AB<:><@;;;:9:44.4444&44.438::(3438:799:499333388;:==BCCCCC@CCC@C@CDCBA@AB?CABB7;;CCAABCCCBCCCBCD@GAA>AB?B@CCCBB;;;B5;<<<;.;5;5;;;;;*;B@BA6;;BBCBD@AB@BBBB2BBC>A5;5;@=AABA@@B?B?CCB@;;5:9>:@BBDDGBBCCCCCDC@AACD?A@:9:=:=;@@?B=D<<;
@ATNG8:01146:01239
GATGGTAGCTCTGCTCTGACTCTCGTACTCATTCGTTTCGGATGAGACAGGTACGTTAATAGTTAATAGCGTACTTCTTTTTCTTGCTTTCGTGGTATTCTTGCTAGTTACACTAGCCATCCTTACTGCGCTTCGATTGTGTGCGTACTGCTGCAATATTGTTAACGTGAGTCTTGTAAAACCTTCTTTTTACGTTTACTCTCGTGTTAAAAATCTGAATTCTTCTAGAGTTCCTGATCTTCTGGGTGCGCTACAGTCTCTCTACCATCGAGGTTGTAAAGTCT
+
0000)/:7///<<<>>><<<======<=CA:?7>?@=6<A@GBBBCBECCAB<<;@8A4:6==8<?@?;><<<5504<::<)<;7@AAD<?495.55<49;7666?>?8=A;;;<;:7;=>:>:?;;;959@;>A@@6;;C@@@@B@AAABA@AB=@@A?AA?A=AAAA@@@@?499>>@4@=B?BBBBB2BBCBC=A@@AB@@<:;;@>@=,=@@BC@DBCC@CBBBB@@<@?BBBBBA?@@AA;;;<BCCAA;<;CCCBBBEE@BB;;;C@B5;<AA;AAB@
@ATNG8:01147:01192
GATGGTAGGTGCACATGAGTGTATCCAGAAGATCAGGAACTCTAGAAGAATTCAGATTTTTAACACGAGAGTAAACGTAAAAAGAAGGTTTTACAAGACTCACGTTAACAATATTGCAGCAGTACGCACACAATCGAAGCGCAGTAAGGATGGCTAGTGTAACTAGCAAGAATACCACGAAAGCAAGAAAAAGAAGTACGCTATTAACTATTAACGTACCTGTCTCTTCCGAAACGAATGAGTACCTCTCAGACGCTCGTCCTACCATCGAGGTTGTAAAGTCT
+
@@A@495505:;>>CAABBCC@@AB>BAA>AA?@;:6;=@@CDDBB@CHAB@BBEDCLEF5B@BBBBDCBC;;;0;C;;;;;$9:5:8999&44:7<959@BBBB@B@BB?BCD?AAABCBBCCDCECCCDD@BBAA=A;;:@?@A=B=A;;6;AAABCDFABBBAA@=@>;>9:4:@@@@;9996?AABB3>@79///69;==:>:<;<:/6/57ACC?BBCDCCC8;7;BB8@;;59AAABAB@BBBCCBBBA@???=>9==<8:>;9:=49357790799<
@ATNG8:01162:01210
GATGGTAGCGCACTCATAGATACAGTACTCATTCGTTTCGGAAGAGACAGGTACGTTAATAGTTAATAGCGTACTTCTTTTTCTTGCTTTCGTGGTATTCTTGCTAGTTACACTAGCCATCCTTACTGCGCTTCGATTGTGTGCGTACTGCTGCAATATTGTTAACGTGAGTCTTGTAAAACCTTCTTTTTTTACGTTTACTCTCGTGTTAAAAAATCTGAATTCTTCTAGAGTTCCTGATCTTCTGGTATGACTAGTGTACTACTACCATCGAGGTTGTAAAGTCT
+
999939::@ABBGFIDD@AACCBBCC@@@B@?=?BBD>CB?B@BBBBCCC?CCCCC?B?BCCB?BABCBBBCCCB;99999*:>;=@BB=BCAB=@::8:C@CDCC?@>ACEDFEBA>ABB=B@CCBA??9949@@B?CCCCC::9BBBCCBAAC@BAB?@@>?@CCCCBBBBB@CCEED;C>@=ACCCCCC#CCCDD=BADCCCCCBB4:;:;:%;CCCE@F@CC@BBBBABA?B?BCCBCC?BBC@CCDCBAACCCCCBCCCBBAC@BCDA@@;?4::=>8@@@@
@ATNG8:01115:01266
GATGGTAGGACGAGCGTCTGAGAGGTACTCATTCGTTTCGGAAGAGACAGGTACGTTAATAGTTAATAGCGTACTTCTTTTTCTTGCTTTCGTGGTATTCTTGCTAGTTACACTAGCCATCCTTACTGCGCTTCGATTGTGTGCGTACTGCTGCAATATTGTTAACGTGAGTCTTGTAAAACCTTCTTTTTACGTTTACTCTCGTGTTAAAAATCTGAATTCTTCTAGAGTTCCTGATCTTCTGGGCAGACTCTCACACGCCTACCATCGAGGTTGTAAAGTCT
+
99>95:=B=ABB@@;;;;BFDDBB?BECCCBB@BCDC>BB?B?CBBCABBBCEECD@D@CCBB?B?BBACC;;;C@AAAA@,;;7;AAC<BBBB?CCC@CE:;;;DDFACCCFCBBB@CCC@C@CBB@?B@@;@BAA>BBBBCBBBBBBBBBBBB?BBB@BB?B>@?CCBBBAA=@@??@7@>B>;;;;;*;DABB>CBBBCCBDBC@DGCE5FCDCC@C?BB@BBBBBBB@B@CCCCCD>A?@@<@DCCCCCDAAABBCCABBB@CCCC99696::DD>CB:;
@ATNG8:01116:01271
GATGGTAGCTCTGCTCTGACTCTCGTACTCATTCGTTTCGGAAGAGACAGGTACGTTAATAGTTAATAGCTGTACTTCTTTTTCTTGCTTTCGTGGTATTCTTGCTAGTTACACTAGCCATCCTTACTGCGCTTCGATTGTGTGCGTACTGCTGCAATATTGTTAACGTGAGTCTTGTAAGACCTTCTTTTACGTTTACTCTCGTGTTAAAAATCTGAATTCTTCTAGAGTTCCTGATCTTCTGGCGCTCTGTCACGTCTGCTACCATCGAGGTTGTAAAGTCT
+
//77)//7//55;9;;;666<<=====;:://)/9993;>:=9=BABBCCACBBBBAE@DB@@;@;<<<0//99//)/9999)8;5:;;;/;=>=8>;>8<A<9;8BBC@CCCBBCCC>AAC@C?CCCAAABB=AAAA>BBBBB@A@BBBAABBBB?CBC@BB@B>AABBA@ABB?BCB=@?>6?=BBCC;CCFCF?BBBCBB;;9@5;;;;*;??A>6:4:C@BBBCB@A@C@BBACAA>A@B?;;;CCB@A;;;;:@B@A@>?;?@@B9927137<<8>>A?
@ATNG8:01119:01250
GATGGTAGCTATACGTATATCTATGTACTCATTCGTTTCGGAAGAGACAGGTACGTTAATAGTTAATAGCGTACTTCTTTTTCTTGCTTTCGTGGTATTCTTGCTAGTTACACTAGCCATCCTTACTGCGCTTCGATTGTGTGCGTACTGCTGCAATATTGTTAACGTGAGTCTTGTAAAACCTTCTTTTTACGTTTACTCTCGTGTTAAAAATCTGAATTCTTCTAGAGTTCCTGATCTTCTGGTAGAGCGTGCATATATCTACCATCGAGGTTGTAAAGTCT
+
:;@A?@<A======>>@696AA==BCA@ABBC?BCAA<AA=A>994<:::7:<<<A<?7>?>??B?BB?@@:::A<?<???.=?88887)2>9:4:7A?AA@BBBABA?BB;;;>?><?A@=C:>=>====?=@@@@;??A@@@???AB>>888?:===;??;?<@@@A>>>>>:>@BBB5B=A8<<AAA/AA>??9??>>>==;<=<@A@@/@>??B=A<@@<@AA?:::9<:=?:::;7;>>=>?@@>>>===@>>>>AB@@@<@@?>=>7<7=<<<5=<==
@ATNG8:01122:01247
GATGGTAGCTCACGTACGTCACACGTACTCATTCGTTTCGGAAGAGACAGGTACGTTAATAGTTAATAGCGTACTTCTTTTTCTTGCTTTCGTGGTATTCTTGCTAGTTACACTAGCCATCCTTACTGCGCTTCGATTGTGTGCGTACTGCTGCAATATTGTTAACGTGAGTCTTGTAAAACCTTCTTTTTACGTTTACTCTCGTGTTAAAATCTGAATTCTCTAGAGTTCCTGATCTTCTGGACGACGCGCACTGACACTAATCGAGGTTGTAAAGTCT
+
AABB@BCCCBC:9:BCCGJGBB@@@CBCBCCB?BBBB=BB>B@BBBB@A@@BCCCB?B=??AA>A?BBDCB@B@@;88888(9?;B???:>BBC@CCC@BB598@BBC?BAA;::AA<A@A<>9>>===99949><<9=@@A>==AA@@@BB?<<9=>=;@@=A<@@?;:;A>>:>;;;:1;9=:=====+9:777.6-----69-/(///(.7855052./.998:<<6;8<=?>==5;;?;@BBA@;;;?B;:;=AA===<?@@@A<@<@@AA9A=;;
@ATNG8:01124:01247
GATGGTAGGCACTGCGCACACATCCCAGAAGCATCAGGAACTCTAGAAGAATTCAGATTTTTAACACAGAGAGTAAACGTAAAAAGAAGGTTTTACAAGACTCACGTTAACAATATTGCAGCAGTACGCACACAATCGAAGCGCAGTAAGGATGGCTAGTGTAACTAGCAAGAATACCACGAAAGCAAGAAAAAGAAGTACGCTATTAACTATTAACGTACCTGTCTCTTCCGAAACGAATGAGTACACATCGTCGTGTCGTGCTACCATCGAGGTTGTAAAGTCT
+
//9:6::;7<9556599;;555555)59;755555994949;9555<8;8681-----555'2057-//6//3:::39833333$38274:<=/88859988333;;49<A=8===8====CAAAB@@@ABB;;6;;::>A??@AAAB:<6<00,0;;@A@BB?BBB??@@CC@9::>?;;@>57//)/;;;<,77-7///<<?;;7;=AB@A<@;>>BCB@BB;;;AA>A>A@@9@@@;?AABBBDAAAAAABBCBBBCA???>BD@BBBBBA=A499@A=ABBB
@ATNG8:01135:01244
GATGGTAGTGTCATATGAGAGTGTGTACTCATTCGTTTCGGAAGAGACAGGTACGTTAATAGTTAATAGCGTACTTCTTTTCTTGTCTTTCTGTGGTATTCTTGCTAGTTACACTAGCCATCCTTACTGCGCTTCGATTGTGTGCGTACTGCTGCAATATTGTTAACGTGAGTCTTGTAAAACCTTCTTTTACGTTTACTCTCGTGTTAAAAATCTGAATTCGTCTAGAGTTCCTGATCTTCTGGCTCTCGTAGACAGATACTACCATCGAGGTTGTAAAGTCT
+
////)////9;;;=>>=AACBAABB?:::@?@9ACDD=@@650599<<BB>BCABB@B@BBBB?C@CBB@<<:==34444&4<8993==6888?B8==B7BC8=>>@@A=BCCCCGBB?ACB>B>ABAA>@::9:CCC@CBBBCABACCCBBBCCD@DCD@BB?B?BB@@@BCBD@C::::5;>@>;;::-;AAAD?DCCBBB@;;;=AAAA,ABBAA=A=ACCBAABCBCACABBBCDDADA@>@AAAABBCCCCBBBCCCCCC@BBBCBB>A>BAAC>CBBB
@ATNG8:01138:01267
GATGGTAGACACGTGTGCTCTCTCGTACTCATTCGTCTCGGAAGAGACAGGTACGTTAATAGTTAATAGCGTACTTCTTTTTCTTGTCTTTCTGTGGTTATTCTTGCTAGTTACACTAGCCATCCTTACTGCGCTTCGATTGTGTGCGTACTGCTGCAATATTGTTAACGTGAGTCTTGTAAAACCTTCTTTTTACGTTTACTCTCGTGTTAAAAATCTGAATTCTTCTAGAGTTCCTGATCTTCTGGACGACGCGCACTGACACTACCATCGAGGTTGTAAAGTCT
+
449939:=@AB;;6<<<<<<;;;>?;;;;;<=8=666<::7;;===C=B@:@@>00*/496686:8=?><443<;144>=>+==>777BB:>==<@2825=99:3666///6:::<<<55.4983:7;BBBA@B@?@CDC@HDGAAA@BC;;;B@@@E@CA@=AD?B>::;BBCCBC?BAABA7@>B><<;<<*;BBBJ?ICCDBBAAAB?DCBB2CBBBB@B@CG?CCCCBAA>A@AAAAAB?BBB@CB@AABBCCC;;;CCCCCDDACCDD@@<@=AAAB<CCCC
@ATNG8:01144:01278
GATGGTAGTGTCATATGAGAGTGTGTACTCATTCGTTTCGGAAGAGACAGGTACGTTAATAGTTAATAGCGTACTTCTTTTTCTTGCTTTCGTGGTATTCTTGCTAGTTACACTAGCCATCCTTACTGTGCTTCGATTGTGTGCGTACTGCTGCAATATTGTTAACGTGAGTCTTGTAAAACCTTCTTTTTACGTTTACTCTCGTGTTAAAAATCTGAATTCTTCTAGAGTTCCTGATCTTCTGGATACACTCATGTGCACCTACCATCGAACTTGCAGAGTCT
+
9;CC?CABBCCCC@BBCCCCCBBBBBBBBDAB?BBCE>CC@B@BBCDICD@BBBCC@D@CCCC?C@BBBBCBCBB>BBCCC5CB<@@AA9??;;6;BB>BB?CCCDCD@CCCDDCAA>BGG@B@BB@>?B>@;@@;;8;BBBBDDCCCGCBBBBC?AAA@BB?C?BAAAABBCC@A@AFC:B=B9;;;;;*;@@@D<A@CDCBCCCCAGFGC5CCCCC9;9;A?BCCBAA@?C@@@@BBB:;;E@CDDCCCCCD;;;CCBD@BBC@CC;;;?AA<@?BBAAACC
@ATNG8:01148:01256
GATGGTAGCGCACACATAGATACAGTACTCATTCGTTTCGGAAGAGACAGGTACGTTAATAGTTAAATAGCGTACTTCTTTTTCTTGTCTTTCTGTGGTATTCTTGCTAGTTACACTAGCCATCCTTACTGCGCTTCGATTGTGTGCGTACTGCTGCAATATTGTTAACGTGAGTCTTGTAAAACCTTCTTTTTACGTTTACTCTCGTGTTAAAAATCTGAATTCTTCTAGAGTTCCTGATCTTCTGGCTCTCGTAGACAGATACTACCATCGAGGTTGTAAAGTCT
+
--8;7:;;;;<<;;;;;<<=554494444;8838944)5?9;5;<;<;;;.59545:>8;?;;4:9)444445:::)/////$//)/89992999=??<==7::4888@BF?BCDJCCBB?A@@?B@BCBB:;;C@CCBB@B@A@CCCCCCCCDBCBC?CCB?BB@B?BCBBABBDD@CCCCD;D@C?:::::*:>??A<BCCCCBBBBB>BBBB2BCBCC?A?AD?CBCCCCC?C?CCCCBB@ABB@CCBBBBBCAABBBBAABBBB>AAA;<;5;=@@@A<A@@@
@ATNG8:01153:01241
GATGTAGCGCATATCAGCGCAGCCCAGAAGATCAGGAACTCTAGAAGAATTCAGATTTTTAACACGAGATTAAACGTAAAAAGAAGGTTTTACAAGACTCACGTTAACAATATTGCAGCAGTACGCACACAATCGAAGCGCAGTAAGGATGGCTAGTGTAACTAGCAAGAATACCACGAAAGCAAGAAAAAGATTACGCTATTAACTATTAACGTACCTGTCTCTTCCGAAACGAATGAGTACTATGTAGAGCTCTATACTAATCGAGGTTGTAAAGTCT
+
799;@;;:9;:BBBCBBBEDDCCD>CIIADAA@BB>BA;;<CEDC?BB?B?ABA@@@@@0@=BBCCCCCB@CC>CCBDBBB3A@;A4;;;.;BC?CDCCC@@@B?A?AA>AAA=AABBBAABCB@@@AAAC@BA@@6;:AAAAAA?B?C;;8;B@@@GDC@CCBAAA@BD@CCC@BB@@@8>9828<<<>.<AA499@AA>?;??@AAA=B;??CCC@CBAACCC@C@@AA;@BC9:;BBCDBBBBBBBBB999CAAA@??B<>>===5;5;;;=4>>>?
@ATNG8:01158:01259
GATGGTAGCTCTGCTCTGACTCTCGTACTCATTCGTTTCGGAAGAGACAGGTACGTTAATAGTTAATAGCGTACTTCTTTTTTCTTGCTTTCGTGGTATTCTTGCTAGTTACACTAGCCATCCTTACTGCGCTTCGATTGTGTGCGTACTGCTGCAATATTGTTAACGTGAGCTTGTAAAACCTTCTTTTACGTTTACTCTCGTGTTAAAAATCTGAATTCTTCTAGAGTTCCTGATCTTCTTGGCTGCGCTGATATGCGCTACCATCGAGGTTGTAAAGTCT
+
::94.4<<@<<=A<CCC;69@;===AA@@B:948<<?8==?C?CDDDCCC@CECCB?C@CCCD?C@CCCBCCBBB@CCDDDD(BC?BCCC<AAAC7;9@=AC?@A@LCC@CEEDBBBB@CBB?B@DCCBCBCB?CCCC@CCCCBBBCCBBBBBCBB@DAB?CD@C=??CBBCCC@BBCEG;C=B;;;:;-;BBCD?DCCBBCGBBB=AAAA0@AAAA<A=@B?BCCBBBB@C@BBCBCC@CB?B?BBAA@BBBBCCCCCCCCCD?BBCCBB?B?BCDD>BB99
@ATNG8:01161:01274
GATGGTAGCTCTGCTCTGACTCTCGTACTCATTTCGTTTCGGAAGAGACAGGTACGTTAATAGTTAATAGCGTACTTCTTTTTCTTGCTTTCGTGGTATTCTTGCTAGTTACACTAGCCATCCTTACTGCGCTTCGATTGTGTGCGTACTGCTGCAATATTGTTAACGTGAGTCTTGTAAAACCTTCTTTTACGTTTACTCTCGTGTTAAAAATTTGAATTCTTCTAGAGTTCCTGATCTTCTGGCGCGTATGTATGTCGCCTACCATCGAGGTTGTAAAGTCT
+
=:=@<>:<?=BC:;:DCGCCCCCBBBCBBB@@@9@BBB=BB?B>BBBBCCDADBBBC?B@BBCC=A?ACBBBCCCF@GCDCC5BA>A@@@6;;BB=BCC?BE@AAACBC=AABBCBBB?BBD=@=BCCCAAAA?BCDE?CCBBBCDCDCCCCD@@@?C;;8;A=@<@?DBBCCCB=@;;;;6;@B@;;;;.;A@BB=BBBBCBDDCC?BBBB2BD=CC?B>BB?BBBCCCC?C?BBBCGCAC;<9;BAAABBBBDCBBFBA>ACC?B@@@@>+0-0>>@8CDCB
@ATNG8:01174:00640
GATGGTAGCATCATGCATATCTCACCAGAAGATCAGGAACTCTAGAAGAATTCAGATTTTTAACACGAGAGTAAACGTAAAAAGAAGGTTTTACAAGACTCACGTTAACAATATTGCAGCAGTACGCACACAATCGAAGCGCAGTAAGTATGGCTAGTGTAATTAGCAAGAATACCACGAAAGCAAGAAAAAGAAGTACGCTATTAACTATTAACGTACCTGTCTCTTCCGAAACGAATGAGTACAATGAGAGAGCTCTCTCTACCATCGAGGTTGTAAAGTCT
+
::@@:@@BB<ABBBAAACBB;;9@@;<<A<=8::8:7:044<>>;:6>>6@6ABB=====+B=AABCFCBBBA@8<=@@???0>=9>9@?=0?AB?BAA@BBBA@=@=AA=AA@<@ACABCDCCCCCB@@@B@B@A@?BBBBBBBB@DDDA@=@@;::BAB?B=??@?>?A=<==444=>B9=B=7<=CCC137.7888:@:@B=?=?CBB@B?BBBBC@BBAA@??;??BAA<AAA>ABCCA999@CCBFFF;;;;;;;??@@@=A===CC;?189;=3<>86
@ATNG8:01186:00684
GATGGTAGGAGACACGTCGCACACGTACTCATTCGTTTCGGAAGAGACAGGTACGTTAATAGTTAATAGCGTACTTCTTTTTCTTGCTTTCGTGGTATTCTTGCTAGTTACACTAGCCATCCTTACTGCGCTTCGATTGTGTGCGTACTGCTGCAATATTGTTAACGTGAGTCTTGTAAAACCTTCTTTTTACGTTTACTCTCGTGTTAAAAATCTGAATTCTTCTAGAGTTCCTGATCTTCTGGATAGCGACGCGATATACTACCATCGAACCACCTAAGTCT
+
<;ED@CCC?CCCDDDCBBBBBCCCCBCCCC@@?@CCF=BB@C?CCAAAAC?CCBBB>B>BAAA>A@BBBBBBFCB?BBBBB3BD?B>@?9?BBB>BBB>AB:>=ACCC?A???>?@@:A?A<A<@@:::>>A<AAAA:??A=<===@AABA===A<>>>=@@<@;@@AAAAA;<8;ABBB5B;>:88887(8>777+//:///=76:08887(5==>A;>;>?>DB@@>>>;>;>A??::7:??;?B@@@@C?;:;AAAAA@@=>:>@ABD:>;>A<>@<@>==
@ATNG8:01190:00663
GATGGTAGCGAGCGAGTGTGTATACCAGAAGATCAGGAACTCTAGAAGAATTCAGATTTTTTAACACGAGAGTAAACGTAAAAAGAAGGTTTTACAAGACTCACGTTAACAATATTGCAGCAGTACGCACACAATCGAAGCGCAGTAAGGATGGCCAGTGTAACTAGCAAGAATACCACGAAAGCAAGAAAAAGAAGTACGCTATTAACTATTAACGTACCTGTCTCTTCCGAAACGAATGAGTACGATGAGATCTCGTGTGCTACCATCGAGGTTGTAAAGTCT
+
559=054::=666<<<=;99<;6658===7;:99//)/)/999698276(/(/////////#57<<>@@ABBB@@;@CEGDDD2CG@C@CDF;;;B?;;9BC@AAA<?19:;?AA=AABBBBBBDGBBBGAAA?@@@B?A@@@AACB@C?BAA=@<@AAABB=@@BCBB@CB?BBC@BB?==,9:919<<<<,;<5>;>>BBBAB=B<>>>A<@<?ACEFADCCCBCC@B@BCE>BAB?B@@@@?AABBABCBBBBAAAAA:9:AA>B?@AAB3818;==6BDDC
@ATNG8:01194:00672
GATGGTAGCATCATGCATATCTCACCAGAAGATCAGGAACTCTAGAAGAATTCAAGATTTTTTAACACGAGAGTAAACGTAAAAAGAAGGTTTTACAAGACTCACGTTAACAATATTGCAGCAGTACGCACACAATCGAAGCGCAGTAAGGATGGCTAGTGTAACTAGCAAGAATACCACGAAAGCAAGAAAAAGAAGTACGCTATTAACTATTAACGTACCTGTCTCTTCCGAAACGAATGAGTACAGAGAGTACGATATGTCTACCATCGAGGTTGTAAAGTCT
+
//7749:@AABBAA>>;;;555:;=8=>>05/----(-(-68/9486?>38:00)0//////#/48883338998916799999'4@;@=BBB:CCCACBBBFMBBB?B>AA<@@A?AC@AACCCCDHCCCA@@AB@@@=@@;::???@D@CCD@CB@@@BBC?BB:::9=9947@?9>>777)37;573778'392:;>;A?>78177<;<<0605:@@@@BBBABBB@C>@AC=BBB8:::::CC@@A???BBAAACCBCBBB@@<??>>>A=B588@E:@=>>
@ATNG8:01197:00672
GATGGTTGCACACGAGATCTCATCGTACTCATTCGTTTCGGAAGAGACAGGTACGTTAATAGTTAATAGCGTACTTCTTTTTCTTGCTTTTCGTGGTATTCTTGCTAGTTACACTAGCCATCCTTACTGCGCTTCGATTGTGTGCGTACTGCTGCAATATTGTTAACGTGAGTCTTGTAAAACCTTCTTTTTACGTTTACTCTCGTGTTAAAATCTGAATTCTTCTAGAGTTCCTGATCTTCTGGGCTGCGCTGATATGCGCTACCATCGAGGTTGTAAGTCT
+
BBBC>B<BBCAAAA;;>;;;@===>;;;=;;?6:69<0990505<;;=;;9<A@??5:39:<==C?BBABAAA=@4?<;=8);<8<7877&3:33,3::3>A:@8:9?>:?>;77>>=:<??;?<@>>::2554=99;;88588::<<==@C?::91///389)/*5:<<=<><@49<<;<-:-807<CDG.;;@AC9>>=:;6:///)---(--//626277/7996555;A;>::;@D:;99:2:///<;::?====>?@>>><>>>@@@=B;>==9=?>>
@ATNG8:01165:00723
GATGGTAGTGTCATATGAGAGTGTGTACTCATTCGTTTCGGAAGAGACAGGTACGTTAATAGTTAATAGCGTACTTCTTTTTCTTGCTTTCGTGGTATTCTTGCTAGTTACACTAGCCATCCTTACTGCGCTTCGATTGTGTGCGTACTGCTGCAATATTGTTAACGTGAGTCTTGTAAAACCTTCTTTTTACGTTTACTCTCGTGTTAAAAATCTGAATTCTTCTAGAGTTCCTGATCTTCTGGTCTACTACACTGTACTCTACCATCGAGGTTGTAAAGTCT
+
;:9904<BAABC==>;;;@@@@AAAA?><=49.49=959:5<7;;;<>AA?BCCCD@C?BBCC@C@EBB@@@ABB;:9999$4?8<9>?7B===:B>C?CH<;;CCDD?BBCCCCCC?CCC@C@CC@A?@@@<ACCCADCBBEAAACA@@DDCBB@CBB@BE@B>@@CCCCBCE@C@@@@8@?C?BBCDC5CBBBB<@@@@AAA@AA4;<;<*<BBAB?A?BIBDCCCBBBAB@BBCBCC@BBC@CCCCCCCCBBCCCCCCCCCC>AA@B@@<@=AAAA;BA:;
@ATNG8:01178:00725
TATGGTAGCTATACGTATATCTATGTACTCATTCGTTTCGGAAGAGACAGGTACGTTAATAGTTAATAGCGTACTTCTTTTTCTTGCTTTCGTGGTATTCTTGCTAGTTACACTAGCCATCCTTACTGCGCTTCGATTGTGTGCGTACTGCTGCAATATTGTTAACGTGAGTCTTGTAAAACCTTCTTTTTACGTTTACTCTCGTGTTAAAAATCTGAATTCCTCTAGAGTTCCTGATCTTCTGGACGACGCGCACTGACACTACCATCGAGGTTGTAAAGTCT
+
==00+0>:>7;;;;A>DECBBBCCBBBBBA@@;@:;;,:;4;:AEDFCBB@C=CCC@G@AA:;0;:@CCCBCA;;5;;;;;)4:7<BCE>DC;:;<DC>A@<@@ABBDBDECCCCCC@DBC=@=@BBC=>00-0AA@>ABDCCAAACCCCCCCBB?BCE?BB=@<?A@A@AABB@CCFEF;D?C>A@@@@,@A@@@<@BCBCCBABA?BBBB0ABB;;8;>B@ECCCBBCB@C@CCCCBB@BAB?BBBBC@@ABBA@@CCCCCCBBDCCBBB?B@BBBD=CC::
@ATNG8:01169:00783
GATGGTAGCATCATGCATATCTCACCAGAAGATCAGGAACTCTAGAAGAATTCAGATTTTTAACACGAGAGTAAACGTAAAAAGAAGGTTTTACAAGACTCACGTTAACAATATTGCAGCAGTACGCACACAATCGAAGCGCAGTAAGGATGGCTAGTGTAACTAGCAAGAATACCACGAAAGCAAGAAAAAGAAGTACGCTATTAACTATTAACGTACCTGTCTCTTCCGAAACGAATGAGTACTGCGTCTCACTCTCGCCTACCATCGAGGTTGTAAAGTCT
+
ABCD@GEDCBBB>B?BBC>@:96>>9>>B@CCA<;6;C?@@@00/85898;=??>CCCCC1C??>@BBDCCBBB;<;:;;;;*;@<@=ABB7BBB@;;;CB@@@@:>:?@;@BB?BB?@@BBBDBBABC@BB@CDDC?BBBBBBBB?C@B@@>@CCBCBCC?ABB@@@@CC@EAA>ABECD8?9949AAAA2?:5;;;;?@AA@<@<@A@@;><AADBB@BC;::AA=@=@@@<ACD@BAAABBDDCBBCBBBDDBCCCCC@CDG@BBBAAA8:8:BBB>CBBB
@ATNG8:01172:00763
GATGGTAGACACGTGTGCTCTCTCGTACTCATTCGTTTCGGAAGAGACAGGTACGTTAATAGTTAATAGCGTACTTCTTTTTCTTGCTTTCGTGGTATTCTTGCTTAGTTACACTAGCCTATCCTTACTGCGCTTCGATTGTGTGCGTACTGCTGCAATATTGTTAACGTGAGTCTTGTAAAACCTTCTTTTTACGTTTACTCTCGTGTTAAAATCTGAATTCTTACTAGAGTTCCTGATCTTCTGGAGATATCATCAGCGAGCTACCATCGAGGTTGTAAAGTCT
+
//9<7<>CCCBBB>EBAA?>@>>?@95455558A@BD=@@=@=@BAAB::7:?@AB>B?BBCB@C>AAAA??=:B7BBBBC2>=:>888-5:7:(,,,(,,(-52,233.579<;666,//77484::=//.354788;522255799877<;799916532--)-(-68558;;=6;:;9:,93:5:=DDK.==@@@:@@???@@;<:0787)8:;;A<A=BB:=;888<<<:>:=;>>==99<<;:9:@>>>CBB@:;;@@@AAA<AA@@@A=B5<89719<<<
@ATNG8:01172:00767
GATGGTAGCACACGAGATCTCATCGTACTCATTCGTTTCGGAATGAGACAGGTACGTTAATTAGTTAATAGACGTACTTCTTTTTCTTAGCTTTTCTGTGGTATTCTTGCTAGTTACACTAGCCATCCTTACTGCGCTTCGATTGTGTGCGTACTGCTGCAATATTGTTAACGTGAGTCTTGTAAAACCTTCTTTTTACGTTTACTCTCGTGTTAAAAATCTTGAATTCTTCTAGAGTTCCTGATCTTCTGGGTCTACGGCTCGTCGCGCTACCATCGAGGTTGTAAAGTCT
+
44<<9<=BB;@;>>@;;59;555<=B;<<>BI?BAA@6=?29.4444:44404<::;6903-33;-3-3:333:333:48=>==,66(//8666+..225+225/5707/////(.655688:05A=5;7///./.285>:;A6;;;?>?===>>;;677;*---49;094>AABAAABE<>:9:9-:9>7;6>>>,;<<==-//:::@@@??<====,=6617@7<7??<@AB>==><B<AAAA@@;@@AA:A=:9--)-3977-//;9=@>6==<99;05058::2:=??
@ATNG8:01181:00773
GATGGTAGCTCTGCTCTGACTCTCGTACTCATTCGTTTCGGAAGAGACAGGTACGTTAATAGTTAATAGCGTACTTCTTTTTCTTGCTTTCGTGGTATTCTTGCTAGTTACACTAGCCATCCTTACTGCGCTTCGATTGTGTGCGTACTGCTGCAATATTGTTAACGTGAGTCTTGTAAAACCTTCTTTTTACGTTTACTCTCGTGTTAAAAATCTGAATTCTTCTAGAGTTCCTGATCTTCTGGGCAGACTCTCACACGCCTACCATCGATGTTGTAAAGTCT
+
BBCE@DBBB<<;;?A>>A<<>?@======>:?7>?@C<A@@C@CCCCBCB?@995<8<8BBBB@B@BCCCCBBCC@CCCDC5CC@C@@@;@ABB?BAC@CD@A@ABCB@CB;;;CCB@ECC@C>BCDBCABB@CBCD@CABABCBBBBBBCBCCC@CCC@CC@B?BBBBBCCEG@BBBCC:C@DACCCCC2BB;;;0;@@BCCBBBB=@@A@,@CBCA?AAGCBCCBBB@@=@@ABCCCD?C:;;9;BBBCCDBDBCC@AABDDE>BB@@@;;;>BBAB=CCAA
@ATNG8:01187:00755
GATGGTAGTCTCAGATAGTCTATAGTACTCATTCGTTTCGGAAGAGACAGGTACGTTTAATAGTTAATAGCGTAACTTCTTTTTCTTTGCTTTCTGTGGTATTCTTGCTAGTTACACTAGCCATCCTTACTGCGCTTCGATTGTGTGCGTACTGCTGCAATATTGTTAACGTGAGTCTTGTAAAACCTTCTTTTTACGTTTACTCTCGTGTTAAAAATCTTAATTCTTCTAGAGTTCCTGATCTTCTGGATAGCGACGCGATATACTACCATCGAGGTTGTAAAGTCT
+
9///6;;;:=///77;56655;;////////4.499:4<<8>56555555.544444)47::<@;;7;<<77//)/9)//777'7::1::<>4555382833-393////;<8<?>><<;;49@@5;5;ABAA@9:4:@@@<BB@A@?>@@=;:99499299489=.4.4444444;;394499*4.4:45959$944:;1:>>4955559.5555$5::49495::7<;???@@<A<@??>??49;@=BB;;;;ABAB@@>B::9CBB?BBBBBC>A=A@@A9BA@@
@ATNG8:01191:00767
GATGGTAGCTGCTGATGATATCTCCAGAGATCAGGAACTCTAGAAGAATTCAGATTTTTAACACGAGAGTAAACGTAAAAAGAAGGTTTTACAAGACTCACGTTAACAATATTGCAGCAGTACGCACACAATCGAAGCGCATTAAGGATGGCTAGTGTAACTAGCAAGAATACCACGAAAGCAAGAAAAAGAAGTACGCTATTAACTATTAACGTACCTGTCTCTTCCGAAACGAATGAGTACGAGAGAGCACACGTGTCTACCATCGAGGTTGTAAAGTCT
+
955505=>>DABBB<B?@@=BBCD;;A?;=>>99.939=>>?@B<;:8B?AA>99999'7,7=788======377;::;:$9:;:.555&5<<7<<;;;???A?C@CB?CCB89:@@CCBCDJDJCBCBB=A;;;=@@=??@;@<?;???178A=<==@<?BC>???CC>989:?@>@B8:>>?BBDCD3BB>??BCCBBBC>A>ACDD>A>BCAAA?BBCBBBB>A>;;E:ABB@BAA@ACB:99???A????@@ABAB?@A<AAA@@@8;3:788*8886
@ATNG8:01205:00786
GATGGTAGTGTCAGTGCGCGTCGTCCAGAAGATCAGGAACTCTAGAAGAATTCAGATTTTTAACACGAGAGTATACGTAAAAAGAAGGTTTTACAAGACTCACGTTAACAATATTGCAGCAGTACGCACACAATCGAAGCGCAGTAAGGATGGCTAGTGTAACTAGCAAGAATACCACGAAAGCAAGAAAAAGAAGTACGCTATTAACTATTAACGTACCTGTCTCTTCCGAAACGAATGAGTACACATCGTCGTGTCGTGCTACCATCTAGGTTGTAAAGTCT
+
BCBC@CBCCCCCCAABFGCCDBBBB@DCCBCC;;;DAC@CECCBBC?BB?B@CBBBAAAA2A?BBBBBBCCCCCCBBBBBBB2BB@C>BBA5@AD?ABA@@@@@@=@=@A<>>?<@>AACBBBCCCCCCCCC@CCCC?B@@@A@AB>B?BBC@BCDDCBAA?BBCAAA@DC=>>>8><>>>8>=><@AAAA3AB?B999B???A8;8;AA@<?<?BCCC@CCCCCCC;@;:::6:BB@AAABBBBBBBBBBCBBBCCEE:::BCF@CBBBBD?B>A@BA9BB88
@ATNG8:01211:00771
GATGGTATATATCGCGTCTCTATCCAGAAGATCAGGAACTCTAGAAGAATTCAGATTTTTAACACGAGAGTAAACGTAAAAAGAAGGTTTTACAAGACTCACGTTAACAATATTGCAGCAGTACGCACACAATCGAAGCGCAGTTAGGATGGCTAGTGTAACTAGCAAGAATACCACGAAAGCAAGAAAAAGAAGTACGCTATTAACTATTAACGTACCTGTCTCTTCCGAAACGAATGAGTACTATAGACTATCTGAGACTACCATCGAGGTTGTAAAGTCT
+
DDCC?CCCCCDCCBCBBCBCCCCB@BBB@DDBBBB=A?ABDCCBDACC@CABA@AACEC3B?BBBDDBBBBCE>??ABAAA0AB@B?BBB9BBB?<;:ACCCDD@CACC@BBB@CCAABDDCCBBBDDDAA?BDBB?BABBBBB>BC@CBA?ACCCDADA?CABABA?CD?BBB>A@AA?8@9929:9:9):;9<878@@B@@<@<@@@@<><>ABBB@CBBBACB@B?BCD=@@@@BAA@CCDCABBCAAAACDCC@@ADBAA=ACDDBA?A?BCCE<CA@@
@ATNG8:01189:00792
GATGGTAGAGTACAGTGTAGTAGACCAGAAGATCAGGAACTCTAGAAGAATTCAAGATTTTTAACATCGAGAGTAAACGATAAAAAGAAGGTTTTACAAGACTCACGTTTAACAATATTGCAGCAGTACGCACACAATCGAAGCGCAGTAAGGATGGCTAGTGTAACTAGCAAGAATACCACGAAAGCAAGAAAAAGAAGTACGCTATTAACTATTAACGTACCTGTCTCTTCCGAAACGAATGAGTACACACTCTCATATGACACTACCATCGAGGTTGTAAAGTCT
+
9>9:46;AABCBA=CCBBBBAB@:;05@<9=BB;;:4:<?=>44492863;6//(/66999,909;99/////:::/8//33333$22+2+222&225.5622289222'2.5525556888:@BBCBCBBBCBBB@CCAA?ABBCCBBB9?;?::4:BAAABBC@CBBB9858C;ABB=A>@A@7>0/)-7777*33-///59=A@@<>;>====B=B@CBA?ACBCBFC@B?BBB<@@@?AABBCCBBBBAAABBBBABCCCCCBBC@CBCCCB?B?AAAD>CBAA
@ATNG8:01194:00818
GATGGTAGCACACGAGATCTCATCGTACTCATTCGTTTCGGAAGAGACAGGTACGTTAATAGTTAATAGCGTACTTCTTTTTCTTGCTTTCGTGGTATTCTTGCTAGTTACACTAGCCATCCTTACTGCGCTTCGATTGTGTGCGTGCTGCTGCAATATTGTTAACGTGAGTCTTGTAAAACCTTCTTTTTACGTTTACCCTCGTGTTAAAAATCTGAATTCTTCTAGAGTTCCTGATCTTCTGGGTCTACGCTCGTCGCGCTACCATCGAGGCTGTAAAGTCT
+
55<<8<<BBCBDDDDCBCCCGA@@DBBBBCAC?ABAH?HD>B@BCBBC??;?A?AA>A>ABCC?C?CCCBA@ABC@BBBBB2AA<A?;;3;BAA;>@A=@C;?>?@AA:??;;>@AA<A@A=A=B??888?>=@@@D7;;@>><=9<<<<<:66:5///599593<?@A@@@==:<@@@@5@9=8=====.=><=<1;;=4=>;:;?:=>=>/?===@6717<6;///9:<9=6>>?>>=:=888-8@>A>==>AAB@@<==@BB=>>>A>>;>????A:A?>>
@ATNG8:01208:00819
ATGGTAGCGAGCGAGTGTGTATACCAGAAGATCAGGAACTCTAGAAGAATTCAGATTTTTTAACACGAGAGTAAACGTAAAAAGAAGGTTTTACAAGACTCACGTTAACAATATTGCAGCAGTACGCACACAATCGAAGCGCAGTAAGGATGGCTAGTGTAACTAGCAAGAATACCACGAAAGCAAGAAAAAGAAGTACGCTATTAACTATTAACGTACCTGTCTCTTCCGAAACGAATGAGTACGATGAGATCTCGTGTGCTACCATCGAGGTTGTAAAGTCT
+
///)//7;;B>===<<665:;;55.555.5::://)/39899<<B<A>2;5894555555#55:;=@>>CCBBA=ABBBCCC1AA?B>BCC<CCD@BA@ABBBBC??=?C=@AB>A@ABAABADDDEDDCCC?@@@@=A;<;BBBB?CAC;;9;DBBCCCC@DDDBCC@AA=A??9=@:99,8978<;<;>,;?4838<;=<=?:@<@@@A=A>==BCDDFBBBBBB?B@BCG>BBB@AAABBBBBCBBBBCDBAABCCB?@?CB@???AAA5;188><4A;;;
@ATNG8:01171:00871
GATGTAGTATCTGTCTACGAGAGCCAGAAGATCAGGAACTCTAGAAGAATTCAGATTTTTAACTCGAGAGTAAACGTAAAAAGAAGGTTTTACAAGACTCACGTTAACAATATTGCAGCAGTACGCACACAATCGAAGCGCAGTAAGGATGGCTAGTGTAACTAGCAAGAATACCACGAAAGCAAGAAAAAGAAGTACGCTATTAACTATTAACGTACCTGTCTCTTCCGAAACGAATGAGTACTGTATCTATGTGTGCGCTACCATCGAGGTTGTAAAGTCT
+
BC;;;BECBAAACHHCCCBBBBBB?CBA>A@:::@>A<??BC???<??:?>AA@@AAAA2AAEDD@AA?>@@D::;@A@@@1AC@E=AAB7ABB?BABACDC@A>@>AC?BBB=??BBCCCCCCCCDBBBB?CCBB?BBBABBBC>C@CAA?ACCCBABA?BBCA@@?CE@CAA>AB@??;???;?ACDB/@@=B:;;AA@@@<A<AAAA<@;?@BCC@BBAA@AA<?<?AC>CCC??>>BCBBBBBAAABABCABA>;;@BBB;>>AABC7;7;;>@7A???
@ATNG8:01211:00867
GATGGTAGTACATGATAGACGACACCAGAAGATCAGGAACTCTAGAAGAATTCAGATTTTTAACACGAGAGTAAACGTAAAAAGAAGGTTTTACAAGACTCACGTTAACAATATTGCAGCAGTACGCACACAATCGAAGCGCAGTAAGGATGGCTAGTGTAACTAGCAAGAATACCACGAAAGCAAGAAAATGAAGTACGCTATTAACTATTAACGTACCTGTCTCTTCCGAAACGAATGAGTACTGCGTCTCACTCTCGCCTACATCGAGGTTGTAAAGTCT
+
><?A?CDDECBBCGDBCCBCBBBCCACCC@BBCCDC>@>ABACBBB?BB?B?AABABBBB2C?BAAAFDC;:;C=C;;;>@>,?A=>?C>>0@B@=@@@@ABBAA>A@BC@CCC?ABBBCABBDCBBBCBCBADDDD?BBBBBCCC?C@CCCBCBBCBCCB@AAACBA?CC?@AA?B@@?A7>994:@AA6B:95:AAAACBBB?BBCBBC@CACDFCC@CGEA@;;5;9??@9AAA<??DDABBBBBBBCCBDDEFBBCB@CEBBBCBAB>A<AABC>CC@@
@ATNG8:01212:00878
GATGGTAGATATATGCACGCTCTACCAGAAGATCAGGAACTCTAGAAGAATTCAGATTTTTAACATCGAGAGTAAACGTAAAAAGAAGGTTTTACATGACTCACGTTAACAATATTGCAGCAGTACGCACACAATCGAAGCGCAGTAAGGATGGCTAGTGTAACTAGCAAGAATACCACGAAAGCAAGAAAAAGAAGTACGCTATTAACTATTAACGTACCTGTCTCTTCCGAAACGAATGAGTACACATCGTCGTGTCGTGCTACCATCGAGGTTGTAAAGTCT
+
BBDC@CCBBBDDCABACBBB??@@@=@BB?BBA@@><?:@DC989@>@@<????>>8===+=?A:32A?7;8322)268;:::'//(/(...&.3666======CC=B=AC?CBB@BCCCCCBBBBBBBCBBA????F>BBBBBC??<@=@??=?BBBBCCC?BBC989@DC=@9818;===18895;CCBB/<=7<///:=??B<?;?=>>=B<??CCCACCCCCCC=@=@BB<BCE@BBABBCBBBBBBBCBB@A@BCBCBBBC?BBBCBB<>;>A@A:BBBB
@ATNG8:01168:00916
GATGTAGTACATGATAGACGACACCAGAAGATCAGGAACTCTAGAAGAATTCAGATTTTTAACACGAGAGTAAACGTAAAAAGAAGGTTTTACAAGACTCACGTTAACAATATTGCAGCAGTACGCACACAATCGAAGCGCAGTAAGGATGGCTAGTGTAACTAGCAAGAATACCACGAAAGCAAGAAAAAAGAAGTACGCTATTAACTATTAACGTACCTGTCTCTTCCGAAACGAATGAGTACGAGAGTCAGAGCAGAGCTACCATCGAGTTTGTAAAGTCT
+
AB;69>BBBCCAA@B;9:C@@@@A@CCCBCCGCDC?B>@AABDBB>A@9A=846@BBBB+B@CDDDCDBCBBA9B@;:999$5<;=?CGA2CA@>@DA@ABB@@<@?@?;@?@;?AA?@@BBCCCCCAABJ?AADC?@;;<C<;:?C?C;;6;D;;;BBC?@@@@??;?B8::B?B@A@A299<8989898%0;5////8/...).46666264;9AAA@BABCC@A=@;<;C>BAB?AABBBAA@AA???@A??????A??@CC?B@CA>;;;3;;;C:E@AA
@ATNG8:01169:00903
GATGGTAGCTATACGTATATCTATGTACTCATTCGTTTCGGAAGAGACAGGTACGTTAATAGTTAATAGCGTACTTCTTTTTCTTGCTTTCGTGGTATTCTTGCTAGTTACACTAGCCATCCTTACTGCGCTTCGATTGTGTGCGTACTGCTGCAATATTGTTAACGTGAGTCTTGTAAAACCTTCTTTTTACGTTTACTCTCGTGTTAAAAATCTGAATTCTTCTAGAGTTCCTGATCTTCTGGGTGTATCAGCGAGTATCTACCATCGAGGTTGTAAAGTCT
+
99@C8==CBA<ABAA<DEDBBBA966;:ABBC=@@@A<BC7;:9@@C>?@<?DDCB=?=?BBC@C?BCCCBBB<B=BDFDD1??8=655(2969(//95:><B984@@<=<99;;AA<ACC<B<AA@;;;;?=FBBB;>>?@>?=====@@;;;?8878988185;>?A>==AA<A????2>1818????/>>AA@:A@@@??B<;;6;AAA/A===><>=AA=BBBB;;;=B<?????A<====1666;;9;;@=>=>>A??>><>?@@AA;?:>>DD9??@@
@ATNG8:01183:00920
GATGGTAGCTCTGCTCTGACTCTCGTACTCATTCGTTTCGGAAGAGACAGGTACGTTAATAGTTAATAGCGTACTTCTTTTTCTTGCTTTCGTGGTATTCTTGCTAGTTACACTAGCCATCCTTACTGCGCTTCGATTGTGTGCGTACTGCTGCAATATTGTTACGTGAGTCTTGTAAAACCTTCTTTTACGTTTACTCTCGTGTTAAAAATCTGAATTCTTCTAGAGTTCCTGATCTTCTGGTATACACACTCGCTCGCTACCATCGAGGTTGTAAAGTCT
+
///4.44<;<<<<<<;;666;;;<<?>9944404==>7<<?C@CCCCCCC@CC>?C@B?BDEH?B?BDDJCDC@@<@@@@@1?C@CBBB<AABB9<;C?BB?;;;ABC9;;MEDCCB@DDE@B>BBBCAAAA?@@CC=AAAABAADBBBBBBAAB?BCC@BA=@?B@AABBBA>@;;;;.;5;=;<;;.9>>>D<@@BAAA@:9929999$5;99526=@C?BCBDBBC?B?CAABBB?@@A5;;AABCC@@@@A@BCC<<;F@CCCFBB?A8::@A;ABBB
@ATNG8:01189:00914
GATGGTAGACACGTGTGCTCTCTCGTACTCATTCGTTTCGGAAGAGACAGGTACGTTAATAGTTAATAGCGTACTTCTTTTTCTTGCTTTCGTGGTATTCTTGTTAGTTACACTAGCCATCCTTACTGCGCTTCGATTGTGTGCGTACTGCTGCAATATTGTTAACGTGAGTCTTGTAAAACCTTCTTTTTACGTTTACTCTCGTGTTAAAATCTGAATTCTTCTAGAGTTCCTGATCTTCTGGGTCCTCTCTCACGCACTACCATCGAGGTTGTAAAGTCT
+
??9;.5555?CBCCC;66>>;;:?>955<<<<8BBCC=CC>@=@CA@AAA6:9@99371;=?A=B>B?BBABB;B>BCCCC3FA:;<;A9?BA@:??=5;>;00*0//.559=;9::6255:>:><=<:9;=;>>??6;;=<=;:::;>=<:9::5856<??;@=::;?>>=AB<?<<@@2>,/+/6666,6677;-//<::7-///49==/;8<;91718:1997;:7:;A;==<==>9>>;;2:<776777=BBCAA?>==<??@99:5:-//@@17688
@ATNG8:01212:00902
GATGTGTGTCTCTGAGAGTAGTACTCATTCGTTTCGGAAGAGACAGGTACGTTAATAGTTAATAGCGTACTTCTTTTTCTTGCTTTCGTGGTATTCTTGCTAGTTACACTAGCCATCCTTACTGCGCTTCGATTGTGTGCGTACTGCTGCAATATTGTTAACGTGAGTCTTGTAAAACCTTCTTTTTACGTTTACTCTCGTGTTAAAAATCTGAATTCTTCTAGAGTTCCTGATCTTCTGGTATGACTAGTGTACTACTACCATCGAGGTTGTAAAGTCT
+
899=;BBBBCFCCBCBABBA=CCCEEBB@ABBB=BB>A?ABBBCA@>@CBBA=@>???C@C?BABBCBBBA?B@BBB/@@;>::;3;AAA<A9959@>=?@A??;?:::@@@@:??A=A<@@A?>>>>8:;BB<>>>>>>?@@ABBB;<<A<888<?@=B<@@@@==<==9<>>AB2B<@:;6667)66667)//6//-6///5<@>>+89>=>8>9==<??;;;==8=9=?;;;B<?>>:>@>>>A;;;;;;=@@=>=@@;?A????;>:>==<2<<//
@ATNG8:01212:00916
GATGGTAGTGTCATATGAGAGTGTGTACTCATTCGTTTCGGAAGAGACAGGTACGTTAATAGTTAATAGCGTACTTCTTTTTCTTGCTTTCGTGGTATTCTTGCTAGTTACACTAGCCATCCTTACTGCGCTTCGATTGTGTGCGTACTGCTGCAATATTGTTAACGTGAGTCTTGTAAAACCTTCTTTTTACGTTTACTCTCGTGTTAAAAATCTGAATTCTTCTAGAGTTCCTGATCTTCTGGGTCTCTCTCTCACGCACTACCATCGAGGTTGTAAAGTCT
+
////)/777CBB=C?BBBCCDCBBB@@>>>8939494)5=8B@BDECECC@CBCBB@E@DC;;:;=ACCDBBCCC?@@@AA2AD?BADG=BBBB>@AC?CD@BBBCCD@BBCCCCCC@CDD?D@DCCA>>9969@DD@CCCCCCCCCBBBCA@@C@BBB@CC?A?ABCCBBBDC=A;;;;.;>A=BBDCD5BBBCC>BCCCCCDBBB;@AAA0@CCBB@CBCDACCCBBBC@C@ABBDCB?BBBB=CCCCCCDCBBCB@AABAA@@CCCCCC@B>@@@D>CCAA
@ATNG8:01168:00956
GATGGTAGCTCTGCTCTGACTCTCGTACTCATTCGTTTCGGAAGAGACAGGTACGTTAATAGTTAATAGCGTACTTCTTTTTCTTGCTTTCGTGGTGTTCTTGCTAGTTACACTAGCCATCCTTACTGCGCTTCGATTGTGTGCGTACTGCTGCAATATTGTTAACGTGAGTCTTGTAAAACCTTCTTTTTACGTTTACTCTCGTGTTAAAAATCTGAATTCTTCTAGAGTTCCTGATCTTCTGGTGAGATATGCATGATGCTACCATCGAGGTTGTAAAGTCT
+
4444.5499556===BAAA@;96966>B>C>>8<;;;4;<8>9>BBB??@:>?@;;;?;@?;<7;5;;:;;>>==:==>>C1CC?ABCE>A?AC7?;=799>BBCCBCBED;;;CBB?CBC@C@CC;;;;;;5;B?@=AB@AEDCCB@@@BAABB@BBB?CC@C>AACBBBCCF@BCBBB:BAI@CCEEE3DCDIJ=B:;:999:=?29999'9995=?>269?995<<<<9A8A<=BBB>@@C=BBABC@A@CCCCCEGCGC;;9<@@@AB?B9::@A;;;;A
@ATNG8:01171:00957
GATGGTAGGTGCACATGAGTGTATCCAGAAGATCAGGAACTCTAGAAGAATTCAGATTTTTAACACGAGAGTAAACGTAAAAAGAAGGTTTTACAAGACTCACGTTAACAATATTGCAGCAGTACGCACACAATCGAAGCGCAGTAAGGATGGCTAGTGTAACTAGCAAGAATACCACGAAAGCAAGAAAAAGAAGTACGCTATTAACTATTAACGTACCTGTCTCTTCCGAAACGAATGAGTACGATGAGATCTCGTGTGCTACCATCGAGGTTGTAAAGTCT
+
4@><=A@B>ABBCCCCHCBCBDDBB?BBC?CCBBCC?D@BBBBB@@9?@6;6;A@AAGFG5C@CCDCCCBBCCC=BC;;;;;*;C=A;A@A5@AB>AAABCCBCD?B?AB?BDD>AABBDCDCCCCCBBBCC?BBBB?BBBBBABB>A?B@@>ABBDBCCB?CBCBBB?BB>@@@;>?@@?8@>>9<<;<<+=<:=;::@@@@A:=:=>>?5:4:=C:;:;CBBBCC?D?DBB=BBC?;99CBCBBA@AACFDB>>>A@998;;;5;=>>;;5;189=D;K@@@
@ATNG8:01172:00970
GATGGTAGCTATACGTATATCTATGTACTCATTCGTTTCGGAAGAGACAGGTACGTTATAGTTAATAGCGTACTTCTTTTTCTTGCTTTCGTGGTATTCTTGCTAGTTACACTAGCCATCCTTACTGCGCTTCGATTGTGTGCGTACTGCTGCAATATTGTTAACGTGAGTCTTGTAAAACCTTCTTTTTACGTTTACTCTCGTGTTAAAAATCTGAATTCTTCTAGAGTTCCTGATCTTCTGGTAGAGCGTGCATATATCTACCATCGAGGTTGTAAAGTCT
+
94:;6<66:@@@@>>>DBBCCCBA;?@?;;;@<@ABC=BA=@=@AABBBC?CDDDD=ABBBB?B@BDBBBBA@@<<<=<=,=?9<778(8A?>;>AC=AA?BBAB?A<>>A@@@AA;@@A=A<><<?<:;;=@@@A9==A?>>>@@@@??>=>@<;;;<AA=A=>>=??@CCC=>>>AA5A;@:77777)7==>>7>::9<=@<>>=BBBB/B>>>A=A=AA<AAAA@??<><>@AA=;7=>D=AAA=>>@@??>>>>DCA?AA;@<<<AB;A6:8>>7>>>?
@ATNG8:01177:00971
GATGGTAGCGCACACATAGATACAGTACTCATTCGTTTCGGTAAGAAGACAGGTACGGTTAATAGTTAATAGTACGTACTTCATTTTCTTGTCTTTCTGTGGTATTCTTGCTAGTTACACTAGCCATCCTTACTGCGCTTCGATTGTGTGCGTACTGCTGCAATATTGTTAACGTGAGTCTTGTAAAACCTTCTTTTACGTTTACTCTCGTGTTAAAAATCTGAATTCTTCTAGAGTTCCTGATCTTCTGGACAGAGTGTGCAGATACTACCATCGAGGTTGTAAAGTCT
+
99995::49:;;<<<655;>:=9:=5944:88455/<397277)//)/77--(////)/)/38:/714244444<877550---66+--(--5992?938A;?=?8:A?A@@ABB@BEFHCC:979@@6::;CBBBB;;6<BCC@CEJBCCBCCCCBBBBCC?@A@7>?5:;AAB;:;BCC:CBCBB9A=@=;;;;.;@@AB<BBCBCBBABB=@@@@0@CCBD>B@CB@BCKDBBA@C@CCCCDC<@?D@BBCCCCBBBBBBCEBBBCDD@CCBC::7;>@@AF9?;;:
@ATNG8:01178:00953
GATGGTAGTATATCGCGTCGCTATCCAGAAGATCAGGAACTCTAGAAGAATTCAGATTTTTAACACGAGAGTAAACGTAAAAAGAAGGTTTTACAAGACTCACGTTAACAATATTGCAGCAGTACGCACACAATCGAAGCGCAGTAAGGATGGCTAGTGTAACTAGCAAGAATACCACGAAAGCAAGAAAAAGAAGTACGCTATTAACTATTAACGTACCTGTCTCTTCCGAAACGAATGAGTACATAGATATACGTATATCTACCATCGAGGTTGTAAAGTCT
+
::4405===?;;<<>?=@>@@AAAC?;;;7<::00/8<6<==666=8<:59388443;;;';9::;;;:9;333(3345555$5<7<.555&5<;6666;<<==B<A?@@=@CC>AABBCCCCCBBBEFCBA>CCCF@CAAABACA?E@C@@>@CBBBCBC@BBBCCE?BB?CBB?BAA@B:@@>;=::::+:=:?==>B@@>>:><????=?<??BCC@B@@@CAA>A?BDD>B??<??>CBBBCCBBB@AACCCAAAAA::>D?B>@@BA=A<??@@9@?>>
@ATNG8:01181:00944
GATGGTAGCACACGAGATCTCATCGTACTCATTCGTTTCGGAAGAGACAGGTACGTTAATAGTTAATAGCGTACTTCTTTTTCTTGCTTTCGTGGTATTCTTGCTAGTTACACTAGCCATCCTTACTGCGCTTCGATTGTGTGCGTACTGCTGCAATATTGTTAACGTGAGTCTTGTAAAACCTTCTTTTTACGTTTACTCTCGTGTTAAAAATCTGAATTCTTCTAGAGTTCCTGATCTTCTGGGCAGACTCTCACACGCCTACATCGAGGTTTTAAAAGTCT
+
CCCC?CBCCCE@AADCGCCBCBCCCCCCCDCC>C;;;/9>7=9===CCED@DCABB@C=@?AC8@>@BBBEBA@?<:9:::(3939383.3?=@<ABB>AB9:9BBBC?BCDDA>>@<AAA<A=??@>>>@@<@BAD8<<AA?=>=>@@@@?===7;;>=??<?=AAA=>>A??9==???2=9=788888(8<<<>5>::::8==>>08888(7:;;=:=<?@=AAAA?>>;><AA>>>?:88==6=///<:66;>>>BBB=BB;;;;?@90777-799-2,,,
@ATNG8:01200:00973
GATGGTAGAGTATCATGTGTATCTCCAGAAGATCAGGAACTCTAGAAGAATTCAGATTTTTAACACGTGAGTAAACGTAAAAAGAAGGTTTTACAAGACTCACGTAACAATATTGCAGCAGTACGCACACAATCGAAGCGCAGTAAGGATGGCTAGTGTAACTAGCAAGAATACCACGAAAGCAAGAAAATGAAGTACGCTATTGACTATTAACGTACCTGTCTCTTCCGAAACGAATGAGTACTACTCTCAGAGACACACTACCATCGAGGTTGTAAAGTCT
+
///4.5995555559;;9=<@94992444.39999:4;:B;;;BBC?@@<A6;:BCBBCC2B?BCBBBHCCCCD?CCBBCCC5CB@B5;;;-;?@<??>?=>>00/7=>;?=A<@ABACCBBBBBBBBA@@>B@@@@C@@@AAAA=@9@00+0=000@CC@BCC;:9=AB<@AA9=>:9:+998/8?==.;7<7<?778;@CFAEGCCBF?A=ABBAB?BDDCCDD@D?BC@9@:959BBBBBBBBA???:9;BBBABBBBBBB?BBB@?A8>;777=;@@==
@ATNG8:01178:00995
GATAGCATCATGCATATCTCACCAGAAGATCAGGAACTCTAGAAGAATTCAGATTTTTAACACGAGAGTAAACGTAAAAAGAAGGTTTTACAAGACTCACGTTAACAATATTGCAGCAGTACGCACACAATCGAAGCGCAGTAGGGATGGCTAGTGTAACTAGCAAGAATACCACGAAAGCAAGAAAAAAGAAGTACGCTATTAACTATTAACGTACCTGTCTCTTCCGAAACGAATGAGTACGAGAGTCAGAGCAGAGCTACCATCGAGGTTGTAAAGTCT
+
BBBCBDCCCCCCBCCBCCCDBB?BBB@CCCBBB@B?CCBCBBC?BB?B?A@@=?=;=)87BCCBBBAACDD>==@@@@@1@B@D?CBB;BCF@BAAACBBAB=@=@D@BBB>A@BBBBBBCCDDECCCC@BBBC?CA@ABABBBB=B998:C@A@CCC?AADAA@?BC?AAA=@@?A?:?<=;999999%0>;;///<<FCA=D;??@A<A<??CCC@CCBBCCE@B@BCC>CBB>AA@BBB@@AB@A@BBBAAABBBAA=AD<>>>?==1808:::/@B;;
@ATNG8:01166:01043
GATGGTAGTATATCGCGTCGCTATCCAGAAGATCAGGAACTCTAGAAGAATTCAGATTTTTAACACGAGAGTAAACTGTTAAAAAGATGGTTTTACAAGACTCACGTTAACAATATTGCAGCAGTACGCACACAATCGAAGCGCAGTAAGGATGGCTAGTGTAACTAGCAAGAATACCACGAAAGCAAGAAAAAGAAGTTACGCATATTAACTATTAACTGATACCTGTCTCTTCCGAAACGAATGAGTACTACTCTCAGAGACACAATCGAGGTTGTAAATCT
+
;;;==@0:555595566<<?==B@<7::<;@>AAAA?B<;==;;;<:>>9=9<<///666'66///69994//91////(/666'66661877+766(/////77//(..330..239989>666;=;>9<999;@AAB>;?B==?AA9@;@;:29>?<A@@A@BBCBBB@BB=AAA39/:>:18//(/6666'65.22+2592225/(.27532(-(-5---442655././370.22)2:945555678555555588;97999;377/..49---49)-,5
@ATNG8:01175:01043
GATGGTAGCGCGACGAGCGTAGACCCAGAAGATCAGGAACTCTAGAAGAATTCAGATTTTTCAACACGAGAGTAAACGTAAAAGAAGGTTTTACAAGACTCACGTTAACAATATTGCAGCAGTACGCACACAATCGAAAGCGCAGTAAGGATGGCTAGTGTAACTAGCAAGAATACCACGAAAGCAAGAAAAAGAAGTACGCTATTAACTATTAACGTACCTGTCTCTTCCGAAACGAATGAGTACGATGAGAGAGCTCTCTCTACCATCGAGGTTGTAAAGTCT
+
:===7;;>>>=><6666;;<<=>@@7>=A<>:::>>7;055:<@>@6:=8A7;==<9999$//06///6698333(334444&4:5:.444&455.5;;<977--(-(--(-8;)//54545=566@@@@>=6;=499)44444:88296;5505=;<<55505;<<=<8==8===7<9999(///(/9999)//(385522255.51555838,22?==8=;;;<==0505;;3;@?<>>>BBB?A@7333=<<9=335558553)..--55,2)--5;-3335
@ATNG8:01180:01086
GATGGTAGACACGTGTGCTCTCTCGTACTCATTCGTTTCGGAAGAGACAGGTACGTTAATAGTTAATAGCGTACTTCTTTTTCTTGCTTTCGTGGTATTCTTGCTAGTTACACTAGCCATCCTTACTGCGCTTCGATTGTGTGCGTACTGCTGCAATATTGTTAACGTGAGTCTTGTAAAACCTTCTTTTTACGTTTACTCTCGTGTTAAAAATCTGAATTCTTCTAGAAGTTCCTTATCTTCTGGGTCTCTCTCTCACGCACTACCATCGAGGTTGTAAAGTCT
+
<;DE@BBECAAAA;??;;;>?;?@D@@@@B@@=ABCC>BB@C@BABBCAB?AAB>?<>>BCBB>B>@BBBBBA@=4>>BCC.;;:>===8=B@>7;0.)-606---66269=8:8??==>>=A=BBC@==;;7;?BD8;:@AA@@@@@B>>=>=D;;;;<>A=B=AAA?@@AAA<@@@BA2>8<3::<=<*<>;;;3;===>BB;;;=>@@@,=///=7=7@B=@@>//+/77<9=9A?>>;@>>>9>@??>>>??BBDD??==<B=AAAAAA:>7=???:?BAA
@ATNG8:01182:01089
GATTAGGACGAGCGTCTGAGAGGTACTCATTCGTTTCGGAAGAGACAGGTACGTTAATAGTTAATAGCGTACTTCTTTTTCTTGCTTTCGTGGTATTCTTGCTAGTTACACTAGCCATCCTTACTGCGCTTCGATTGTGTGCGTACTGCTGCAATATTGTTAACGTGAGTCTTGTAAAACCTTCTTTTTACGTTTACTCTCGTGTTAAAAATCTGAATTCTTCTAGAGTTCCTGATCTTCTGGGCAGACTCTCACACGCCTACCATCGAGGTTGTAAAGTCT
+
@<>8A<:?@?;:;:CCCCCCDD?BBBBCBC7<;@@8@B>B>BBCAABDABBBBB?@:B@0000@DAAC@A@00-0?@>@0>>;>CCB>CCCC@BDC?CE@BBBBBB@CCBBFBBB@DCC@C@IIBBBB::6:A@@<AACBBCBBCCBBBA;::?ABB?AA>A8::A@@@CBB>A@@@@9@@D?BBCBC2C;;;C;A@BBBAAABCACEIE5ACBBC@E@BB?AACABBB@B?CCC@@A?BBCC>CCCCDEEBBBBA@BHADCC@CBBBBA?B=@@BB9@@@;
@ATNG8:01186:01055
GATGGTAGCTGCTGATGATATCTCCAGAAGATCAGGAACTCTAGAAGAATTCAGATTTTTAACACGAGAGTAAACGTAAAAAGAAGGTTTTACAAGACTCACGTTAACAATATTGCAGCAGTACGCACACAATCGAAGCGCAGTAAGGATGGCTAGTGTAACTAGCAAGAATACCACGAAAGCAAGAAAAAGAAGTACGCTATTAACTATTAACGTACCTGTCTCTTCCGAAACGAATGAGTACTATAGACTATCTGAGACTACCATCGAGGTTGTAAAGTCT
+
?A;;69;BCCDC>?CCBBACAAA>:>BB:AA@@@?;?=@>?885?8AB?C?89787777$78<=;<:99;;;<5<?::999$5:5:5<<<2>>@;<<;@ABBBB>A?AE@BBB?CC@ABCCCCCCCCCCCB@BCCC?BBBBBBBB@B?B@@>@CCCDBBAACBBBAB?BD?BBB?BBBAD=BA=:=ADDD/AA;A::8@@AAA:>9=?<<8<:=ACBB@BBCCCCE>A>@CC=A??=?AABBBCCCAAAA@@@CCCDABBDCBB=BDDFAA>A?BBCD<CA@?
@ATNG8:01207:01108
GATGGTAGTCTCAGATAGTCTATAGTACTCATTCGTTTCGGAAGAGACAGGTACGTTAATAGTTAATAGCGTACTTCTTTTTCTTGCTTTCGTGGTATTCTTGCTAGTTACACTAGCCATCCTTACTGCGCTTCGATTGTGTGCGTACTGCTTGCAATATTGTTAACGTGAGTCTTGTAAAACCTTCTTTTTACGTTTACTCTCGTGTTAAAAATCTGAATTCTTCTAGAGTTCCTGATCTTCTGGATACACTCATGTGCACCTACCATCGAGGTTGTAAAGTCT
+
C;;;>BBBCCCCDD;=6AB====699@<59:98:;@D=BB>B?CB?A<;;055<<=8<7>;::6<095===<<<>666A>>+:>4::<<30//749<A9>>466;=@B?BFGGCCCD?BBC@C@CCCCCFDBACECC@CCCCCBC0000000*0==9:00+9?:?4==?:55<==?999DD9B=?29:999'9=>>@;@?@999C:9:?BBBB0B::9969=@@?@@@AA?@;@;A@>@AC>@@E?BBCBCCCBMCBBBBBD@@@@?A@;;:D@C>AAED=:::A
@ATNG8:01165:01142
GATGGTAGTGTGTCTCTGAGAGTAGTACTCATTCGTTTCGGAAGAGACAGGCACGTTAATAGTTAATAGCGTACTTCTTTTTCTTGCTTTCGTGGTATTCTTGCTAGTTACACTAGCCATCCTTACTGCGCTTCGATTGTGTGCGTACTTGCTGCAATATTGTTAACGTGAGTCTTGTAAAACCTTCTTTTTACGTTTACTCTCGTGTTAAAAATCTGAATTCTTCTAGAGTTCCTGATCTTCTGGCTCTCGTAGACAGATACTACCATCGAGGTTGTAAAGTCT
+
9:44.5;;@B@?;<666;9:;5:9ABA?AB<A9BBBB<BC?B?@ADCCCGACCDEEACACCCC@C@CCCCBAACC?A@@@@1@H@HBBB=AA@@6;;B?CF@BBCGBCACGGCCBBB@CDC@C@BBBBBBBB>BCCC@CCCCDBBBCCC@BBCCBC?BCD?CC@D?AABBBBBCB?C;:::.;=@5;;;;;*;@@AF=BBCDCBBA@@5;:;:*;BBCB?C?CB?BBBBBBB@D@CBCCDD@B:98:BBBBCCBBBECCCCDBCBB?@@;;;@9?;??AD=CAA?
@ATNG8:01186:01183
GATGGTAGCATCATGCATATCTCACCAGAAGATCAGGAACTCTAGAAGAATTCAGATTTTTAACACGAGAGTAAACGTAAAAAGTAGGTTTTACAAGACTCACGTTAACAATATTGCAGCAGTACGCACACAATCGAAGCGCAGTAAGGATGGCTAGTGTAACTAGCAAGAATACCACGAAAGCAAGAAAAAGAAGTACGCTATTAACTATTAACGTACCTGTCTCTTCCGAAACGAATGAGTACCTCTCAGACGCTCGTCCTAACCATCGAGGTTGTAAAGTCTC
+
ABA@=@BAAABCCBCCCBBBCCCCC@CCC?BAA@@@=@=@@@ABA@<@C?B???::3778)869::BB>@@@@A9>@;;;;;*;@@A=A@@0A=>=9;9:445<<9=9==9==B>BBBBBABCCDCCEBBAA>AA??=?DCAABAA=A>A;;68??>B===6::;<;=688237349;222'255.22222(5=:AA@@@:999.515;==1757AAAA8;:<<;78347;AA<B@@<@?@=?8949BBB@B776>>@9886//*/589:>>?<@<>>>A4663,,
@ATNG8:01175:01231
GATGGTAGTACATGATAGACGACACCAGAAGATCAGGAACTCTAGAAGAATTCAGATTTTTAACACGAGAGTAAACGTAAAAAGAAGGTTTTACAAGACTCACGTTAACAATATTGCAGCAGTACGCACACAATCGAAGCGCAGTAAGGATGGCTAGTGTAACTAGCAAGAATACCACGAAAGCAAGAAAAAAGAAGTACGCTATTAACTATTAACGTACCTGTCTCTTCCGAAACGAATGAGTACGATGAGATCTCGTGTGCTACCATCGAGGTTGTAAAAGTCT
+
@C?@<@;AABBB>@;;;<B@?;@A@8<>B=@A@>??7??CCCBCBB?BB?B????BBCCD1B?BCCCCCCCCDD>B:;;DDD5DD@C6;;;.;BB?CDCBBBCBB?B?BB?CCC?AAAABDDCBBBEBBCCC@CCCC@CABAAAAA<A?AA@<@CBCBCCC?CCBB>><?B>ABA9??999+9>=:?>@@AA(>@<@000@7:<<5:57>==5;5:=B@A=AB@@ACA?C?;;:5;@@=?ABBCCFBB@@@CCCD@AA>>>:;>@@8===:::18167889);:::
@ATNG8:01185:01232
GATGTGCGTGAGAGAGAGACCCAGAAGATCAGGAACTCTAGAAGAATTCAGATTTTTAACACGAGAGTAAACGTAAAAAGAAGGTTTTACAAGACTCACGTTAACAATATTGCAGCAGTACGCACACAATCGAAGCGCAGTAAGGATGGCTAGTGTAACTAGCAAGAATACCACGAAAAGCAAGAAAAAAGAAGTACGCTATTAACTATTAACGTACCTGTCTCTTCCGAAACGAATGAGTACTATAGACTATCTTGAGACTACCATCGAGGTTGTAAAGTCT
+
GEDBBBCBBBCCCDDAAABBC=CDG@CCCBAA?B?BBDAAAB@BC?B>BAAAABBB3B?BBBBDCAAACC>FEBBBBB2BC=C4;::.;BB@B@ACCBCCC?C?BE>BBC?AACCCBBBBBCCCBCCC?BBBB>B@@@B@@?<@@ABB>BBBBBBCC?CCCBBB?BC??>;18/////)///)/9999:&6;4=///;;A>@:>:;ABB8;7<DCCB?BBAAACC?B?BBB>BBB@BBBABB>>>AAAAAA>>BB?BAAACCBB?BBBBA?8<8====4A?99
@ATNG8:01187:01237
GAGGGTGTGTCATATGAGAGTGTGTACTCATTCGTTTCGGAAGAGACAGGTACGTTAATAGTTAATAGCGTACTTCTTTTTCTTGCTTTCGTGGTATTCTTGCTAGTTACACTAGCCATCCTTACTGCGCTTCGATTCTGTGCGTACTGCTGCAATATTGTTAACGTGAGTCTTGTAAACCTTCTTTTTACGTTTACTCTCGTGTTAAAAATCTGAATTCTTCTAGAGTTCCTGATCTTCTGGATAGCGACGCGATATACTACCATCGAGGTTGTAAAGTCT
+
4<<<6====>C@ABCEBBBBBBABBBAA?8;6;@@@:BC@C@CCC;<;C@C:99;4<;AB@A=B=@>>@>@????>CCCC1BB?BBBA;@A;;5;@>8>A-000@@D=AAAA@@B=?BBE@C>BBBB<;;@=ACBC?CBBBB;;;@CA???A@@?;;;=AB<?=@ABBBCCCB>@;;;0;;@;;;;;;*;<==@-00ABBCC;;;4;9:9'5;;@:7;7;@8@AA@?>>4949@@BCC?A:;2:9;;;AA@AB@;:9@?>@@@4::===;+0+0//>3>?BC
@ATNG8:01189:01200
GATGGTAGTGTCAGTGCGCGTCGTCCAGAAGATCAGGAACTCTAGAAGAATTCAGATTTTTAACACGAGAGTAAACGTAAAAAGAAGGTTTTACAAGACTCACGTTAACAATATTGCAGCAGTACGCACACAATCGAAGCGCAGTAAGGTGGCTAGTGTAACTAGCAAGAATACCACGAAAGCAAGAAAAAGAAGTACGCTATTAACTATTAACGTACCTGTCTCTTCCGAAACGAATGAGTACTATGTAGAGCTCTATACTAATCGAGGTTGTAAAGTCT
+
CCCD?CDCCABBCCCCCCBBBBCCC?CCD?CCDBAA>@=??BBBCA?AB>B>B@@@@CCC3C=ABBCCAABCCD>BB@@@@@0@B>B4;;;6;BC@CAA@DDBAB@E@BB?BBA>BBBBBCCCBBBCCCC??=?FBB>BBA???<95;:00+0@>@@ACC?AAABBC?CC?AAA?BDCCB<?>>?BBEEC1:86:@BBBA@AB>?=?CAA?B>BBCCD?BBBBAAB?C@BBB=BAA>ACCCAAABBBBBBCABACCCB@@?AA?AAAAA>B>BBBB<@@@@
@ATNG8:01205:01212
GATGGTAGTGCGTGAGAGAGAGACCAGAAGATCAGGAACTCTAAGAAGAATTCAGATTTTTAACATCGAGAGTAAACGATAAAAAGAAGGTTTTACAAGACTCACGTTTAACAATATTGCAGCAGTACGCACACTATCGAAGCGCAGTAAGGATGGCTAGTGTAACTAGCAAGAATACCACGAAAGCAAGAAAAAAGAAGTACGCTATTAACTATTAACGTACCTGTCTCTTCCGAAACGAATGAGTACACATCGTCGTGTCGTGCTACCATCGAGGTTGTAAAGTCT
+
>?@=?BA;;;@?=>C;:;CCCA;;755>8>A<554.34666//(/8065373////////$/06798::888:77'22622222$26+2+222&222+2225559222'2255.55538988=CCBCBCDCCBCBBBA@?9=999>=>?:@9=9:5:BA@@@>?;>@?>>=?BB<877167==<4;66.6<<<;>'7838///667656;49:<949<?<BAA?B@@@@CCAC?BBF>@@@=???AABBBBB???AAAAAACAA?>>AB?AAAAAA;><?BCC>CBBB
@ATNG8:01207:01218
GATGGTAGGACGAGCGTCTGAGAGGTACTCATTCGTTTCGGAAGAGACAGGTACGTTAATAGTTAATAGCGTACTTCTTTTCTTGCTTTCGTGGTATTCTTGCTAGTTACACTAGCCATCCTTACTGCGCTTCGTTTGTGTGCGTACTGCTGCAATATTGTTAACGTGAGTCTTGTAAAACCTTCTTTTTTACGTTTTACTCTCGTGTTAAAAATCTGAATTCTTCTAGAGTTCCTGATCTTCTGGATACACTCATGTGCACCTACCATCGAGGTTGTAAAGTCT
+
;<;;.5493;<<>=;;<@====;>9>;9959>7@CCE@CC>B@BCCCCBB@A@@CC?B@BBBB@C@CBCCDBBA@=;;;;.4::<;CD<A@::4:?@=BC@A@@EDFGBBBAAA;;7;BB@C>BBCCBBBC@CCCC>BCCCBBBBBAAABBBBD@::;@DG?B?BABBBCDCFADCDCD<C@C>;;;;;;%;B;;;;.;BFAAABBBA=BBBB5BBBBC@B@CC?BBCC@AA@C@BBBCCB=??C@CDCCBBCCCCDCBBBB@BBC?BBBB??=?>AAAC:@>>>
@ATNG8:01169:01261
GATGGTAGCTCTGCTCTGACTCTCGTACTCATTCGTTTCGGAAGAGACAGGTACGTTAATAGTTAATAGCGTACTTCTTTTTCTTGCTTTCGTGGTATTCTTGCTAGTTACACTAGCCATCCTTACTGCGCTTCGATTGTGTGCGTACTGCTGCAATATTGTTAACGTGAGTCTTGTAAAACCTTCTTTTTACGTTTACTCTCGTGTTAAAAATCTGAATTCTTCTAGAGTTCCTGATCTTCTGGTATACACACCGCTCGCTACCATCGAGGTTGTAAAGTCT
+
////)/9;@>;<BBBCCABABBBACBBBCC;:::DCD>BC?B@CCCBCCD@CCCBC@C?CCCC@C@BABCCCCBB?BBDDD1CC?BADD=BACB?ABD@DC?@@BDCD@BBBCCCBB?A?@@D@CBCCBAAA>AACC?DBBBB???CBBACBB@A>ACC???=??BBCBBBCAA?ABCCC;B>A>;;:::*:BBBC?CCCCCCEA@@@CDEE5BBBBC@B@BC@CCCCBBB?B?BBBDCC?BBB?CCBCCCDDD<@@CBDDDBB=CDDD??<??CBBC<CAAA
@ATNG8:01184:01252
ATGGTAGCTCTGCTCTGACTCTCGTACTCATTCGTTTCGGAAGAGCCAGGTACGTTAATAGTTAATAGCGTACTTCTTTTTCTTGCTTTCGTGGTATTCTTGCTAGTTACACTAGCCATCCTTACTGCGCTTCGATTGTGTGCGTACTGCTGCAATATTGTTAACGTGAGTCTTGTAAAACCTTCTTTTACTTTTACTCTCGTGTTAAAAATCTGAATTCTTCTAGAGTTCCTGATCTTCTGGGTCTACGCTCGTCGCGCTACCATCGAGGTTGTAAAGTCT
+
444.449445;?;>;;;<;;;?==;:5555425>>?8==>C?BCCCACCADDC??;>4:;@A>B?AA<C@B===39==>?,@?9@AAA;A=@?2:9@=@B@CCCCCC>AAAAA?;;7;BB@C?CBBBBBAB=@@?@>B@@@@@@@@BBBB@;;::<00+0:6:98000>=A@@;;5999&97A8:999-99;:;*9>@9;:A@@A?BCCC1CCCBC?B??>9>@A@@AA;?>?B?B@B?AABA;AAAA;;<AAAAAABB:00@<0..:::).)/:;;7ABAA
@ATNG8:01188:01252
GATGGTAGCACGAGTCACTCATATCCAGAAGATCAGGAACTCTAAGAAGAATTCAAGATTTTTAACACGAAGAGTAAACGTAAAAAGAAGGTTTTACAAGACTCACGTTAACAATATTGCAGCAGTACGCACACAATCGAAGCGCATTAAGGATGGCTAGTGTAACTAGCAAGAATACCACGAAAGCAAGAAAAAGAAGTACGCTATTAACTATTAACGTACCTGTCTCTTCCGAAACGAATGAGTACGTGTGCGACGTGTCTCCTACCATCGAGGTTGTAAAAGTCT
+
//9:499DACDC666><<9995555.55949:;5668<6:99//)/:5::17133-333333$348////(/9:99926355999(;=9=8>@@7ACC@CCCD?@;@?<??AA=<B=9BAC?BBCBCCCCBBB@@=@BBC?ABAA@@;<8=8><<?BCBA>==B>BBCCCB@BC@BB>7:<766'279477788);=>A89:BBBBB?B@BBBE<?<?BBDC@CCC???@<@=AAA:?BB?A>=>00/;;=::::77;=@@???<;;;;:;:AAA9=156655&2555
@ATNG8:01202:01248
GATTAGTGATACAGATCAGACACCAGAAGATCAGGAACTCTAGAAGAATTCAGATTTTTAACACGAGAGTAAACGTAAAAAGAAGGTTTTACAAGACTCACGTTAACAATATTGCAGCAGTACGCACACAATCGAAGCGCAGTAAGGATGGCTAGTGTAACTAGCAAGAATACCACGAAAGCAAGAAAAAGAAGTACGCTATTAACTATTAACGTACCTGTCTCTTCCGAAACGAATGAGTACGATGAGATCTCGTGTGCTACCATCGAGGTTGTAAAGTCT
+
BBB?BBBEEGBCCDCCCCCC@?@<?@>8<AA;;9247==:>>8:6;A>C??@>A@B=B+=7=@;BBBCBBEC;=8<9494'9::;2999&5;<8=A<A>=@9;7;=@B?BBA?ACCBCBBBBCCCCCCDD@CBBB?BBBBBBBA?B@C::;;CBCCCCC?CCCBBA?BB@BBE?CAA@@9=<<8<9:::*:<6=;;:FCCBC;@<@AAA<@<>>BBB?BAAAABB?C@BCC>BBB@BBBBBBBBBBBBBBBA>>>876:;?AA=A@@???8=5;;;:/?@??
@ATNG8:01212:01278
GATGGTAGTGTGTCTCTGAGAGTAGTACTCATTCGTTTCGGAAGAGACAGGTACGTTAATAGTTAATAGCGTACTTCTTTTTCTTGCTTTCGTGGTATTCTTGCTAGTTACACTAGCCATCCTTACTGCGCTTCGATTGTGTGCGTACTGCTGCAATATTGTTAACGTGAGTCTTGTAAAACCTTCTTTTTACGTTTACTCTCGTGTTAAAAATCTGAATTCTTCTAGAGTTCCTGATCTTCTGGCTCTCGTAGACAGATACTACCATCGAGGTTGTAAAGTCT
+
---/)//7/55===666;99:9///7///8//)38>>:;D@C@CDCCC<<7;BB;;7;9;;9A=B?BCCBBBAAB@BBD@@000-/8@@3?=99299?5999;>@A@B@BBCCCBBB@BBB@C@BBBB<;;B=@@CC?CCCCCBBBB;;;@@@BA@BDC@CC@C=@?BBBCDBB@CAAA@7@+0+0<<<<,<0;;@0;;AABAA;:;4;:;:*9>>:94929?;BBBBBBB@C@AACC;;9;AC?BA;;;BAB@ABBBBBBB@@@=@@@@@=;>399=?9?@@A
@ATNG8:01218:00650
GATAGAGTATCATGTGTATCTCCAGAAGATCAGGAACTCTAGAAGAATTCAGATTTTTAACACGAGAGTAAACGTAAAAAGAAGGTTTTACAAGACTCACGTTAACAATATTGCAGCAGTACGCACACAATCGAAGCGCAGTAAGGATGGCTAGTGTATCTAGCAAGAATACCACGAAAGCAAGAAAAAGAAGTACGCTATTAACTATTAACGTACCTGTCTCTTCCGAAACGAATGAGTACGTGTGACGTACGTGAGCTACCATCGAGGTTGTAAAGTCT
+
/;9??BDBBCCCCCEAA@B=AC@BCC=A@CC;;6;=@?@@ABC?BC>B=@@B;;;;;*:<BCABBCDCBBA;A;;;;;;$5;6;.444&4<=:>BCBCBAAA<?<>@=@AA>BAA>@ABBBDBCBBBBA?AB@@<@@@@BC??<@?AAA?ABBB@@?AA@CBAAA=AB????;?>?AB8?:949CCDC3BB??657<<==@;@=?AAD:=:=;AAA?ABBBAA@;@=@AB=@;;6;@@@@ABB:9:?AACCBCCBCCCCBBB@D:::DD=A7::DD=B:::
@ATNG8:01228:00669
GATGGTAGCTATACGTATATCTATGTACTCATTCGTTTCGGAAGAGACAGGTACGTTAATAGTTAATAGCGTACTTCTTTTTCTTGCTTTCGTGGTATTCTTGCTAGTTACACTAGCCATCCTTACTGCGCTTCGATTGTGTGCGTACTGCTGCAATATTGTTAACGTGAGTCTTGTAAAACCTTCTTTTTACGTTTACTCTCGTGTTAAAAATCTGAATTCTTCTAGAGTTCCTGATCTTCTGGGATGTGTGCGCAGTGCCTACCATCGAGGTTGTAAAGTCT
+
AA@@=@B=BC@DBBBACDDEDFD@@@@@BCAA<A@@@:AA=A=<;;BDBB?AECEC?A?ACCC?A?ABBCCABBB>?=>=>.?A:A@@@5>B9879:C@CC?BAAABB>BBA>>>AA<>>>7;5:A=:9;;=:>AAA<???@@@??;;;@@??@@<>>>=AA<?;@@@CAAAAA<A@>@>3>=C;>>>>>.>@;<<4999///999:-5555(6:;8<6;7//-/;;;===:><??A=>><=77808///99;///>===A;@AA=>>>>@A<?;?AAD:>>=A
@ATNG8:01241:00640
GATGGTAGTGTGTCTCTGAGAGTAGTACTCATTCGTTCGGAAGAGACAGGTACGTTAATAGTTAATAGCGTACTTCTTTTTCTTGCTTTCGTGGTATTCTTGCTAGTTACACTAGCCATCCTTACTGCGCTTCGATTGTGTGCGTACTGCTGCAATATTGTTAACGTGAGTCTTGTAAAACCTTCTTTTTACGTTTACTCTCGTGTTAAAAATCTGAATTCTTCTAGAGTTCCTGATCTTCTGGAGATACACATGATACTCTACCATCTAGGTTGTAAAGTCT
+
CBBC@CCBBCCCCCCCGCCBCBCCCCCCBBBA>A@@?AEGF?BBCCCCB@CJCCC@DABBCB@CABBAHCAA@B@BDLFG5C@?ABCE?BBBB>BBE?CC:;;ABGE@DCGDCCCC@BBB>?>@CBCBCCC@CCCC@CCCCCBBBCBCBCBCCC@AAA?BA<@<?A@@@BBCB>@;;;;.;@B=@@@@@0@BBCC=CBBBCBBAAA?CCCH3BBBAA=A@CC@CGDBBBB?B?CBCCCC?CCC?BBCCAAACBBBCCCC@?@BA;@???@A?C>AABE>CCBB
@ATNG8:01248:00666
GATGGTAGGTGCACATGAGTGTATCCAGAAGATCAGGAACTCTAGAAGAATTCAGATTTTTAACACGAGAGTAAACGTAAAAAGAAGGTTTTACAAGACTCACGTTAACAATATTGCAGCAGTACGCACACAATCGAAGCGCAGTAAGGATGGCTAGTGTAACTAGCAAGAATACCACGAAAGCAAGAAAAAGAAGTACGCTATTAACTATTAACGTACCTGTCTCTTCCGAAACGAATGAGTACCTCTCAGACGCTCGTCCTACCATCGAGGTTGTAAAGTCT
+
///9.44924BC@==??CGCCCB;;4:??;@A@B??=@>AACBBBB@CC?C?CCCBBBBB1B?CCCCCCCCCCC?CBBBCCB3BB>A5<<<.;AA=ABBABAAAA<?;?B?BCD?CC@@BCCCDCCCCBBCC?CCCC?A@AACCBB<?;?994;BAAAABC@CCCAAA>BC?B@A>@@@@@:AAA?BBEED3BB?>867@@@@>;@>E>>>:>:??CCIBCBBBBDD>@?@CD>BBB@AAACBBC?@@?BDCC@?@BBBBB?BCC?CAA>>>;?8?<<:3===<
@ATNG8:01261:00640
GATGGTAGGCACTGCGCACACATCCCAGAAGATCAGGAACTCTAGAAGAATTCAGATTTTTAACATCGAGAGTAAACGTAAAAAAGAGGTTTTACAAGACTCACGTTAACAATATTGCGGCAGTACGCACACAATCGAAGCGCAGTAAGGATGGCTAGTGTAACTAGCAAGAATACCACGAAAGCAAGAAAAAGAGTACGCTATTAACTATTAACGTACCTGTCTCTTCCGAAACGAATGAGTACGTGTGACGTACGTGAGCTACCATCGAGGTTGTAAAGTCT
+
;<BB=A=B=@>;;<<<<=CCCCDDD=CBI@CCCBBB@DACBB::6C?CC@C?9:993=<=,>;<933:344:==;188//////#///59;;/::<7;:<@BBBBB?B@AA>A?A9>8868>?>?>>AAA?;<8<A>>:>>>>>?>>8<8<;;7;?>>>>==7=AAAA>9==;AAC;;===<6=>;766676+///;==AB;;;=D=????<?=?@?=?9>?>><<<<@>@@@9@AA<???@;;;A@@;;;@ABBAA=;;>=??>:?C??>>:>;@<<<5<<<@
@ATNG8:01222:00737
GATGGTAGGCGAGAGTGAGACGCAGTACTCATTCGTTTCGGAAGAGACAGGTACGTTAATAGTTAATAGCGTACTTCTTTTTCTTGCTTTCGTGGTATTCTTGCTAGTTACACTAGCCATCCTTACTGCGCTTCGATTGTGTGCGTACTGCTGCAATATTGTTAACGTGAGTCTTGTAAAACCTTCTTTTTACGTTTACTCTCGTGTTAAAAATCTGAATTCTTCTAGAGTTCCTGATCTTCTGGGTGCGCTGACAGTCTCTCTACCATCGAGGTTGTAAAGTCT
+
449939<?8<CBBBBBCCCCB@@@BCCBBA@@;@@B@=AA=@?9:9@CAA>ABCBB=?=?BBB@B?BBCBB@@8B8BECCC3BB:;888)5>8:3:7=<?A?A??>A>8==:::=@@<>>>=B>AA?;;::>;@?@@7;;?B==>??AA@@;7//)///6;<7<6767>:799<69:;;;-;4;5;>@?@/??@@A9>>?==<??;;7;KFK/C===B:>:>?<?AA@@?B=B=??@C::16///)//-62,,-3339;;;A<9;916699==6;3;/--)-32,
@ATNG8:01227:00723
ATGTAGCGAGCGAGTGTGTATACCAGAAGATCAGGAACTCTAGAAGAATTCAGATTTTTAACACGAGAGTAATCGTAAAAAGAAGGTTTTACAAGACTCACGTTAACAATATTGCAGCAGTACGCACACAATCGAGGCGCAGTAAGGATGGCTAGTGTAACTAGCAAGAATACCACGAAAGCAAGAAAAAGAAGTACGCTATTAACTATTAACGTACCTGTCTCTTCCGAAACGAATGAGTACTGCGTCTCACTCTCGCCTACCATCGAGGTTGTAAAGTCT
+
///////9:556;;=;;;966<<;@@@7<;>=55057;::;:5823=6<7BAB;;;;;*;=ABBBCCCCDD?CCC?@?>>)>A9<?B></:9;7<:;;<;?@A?A?AB>>?@;:::ACBCCCBBBAA????BC???????BBBDAD@G997:BB?@>BB>A><998:8:56//)/7::=466519<99:*//(//..556;>:<:8A>>49488BBB?A;99?>;6?=@B@;@;;4;A?@AAABCCCFBAABCCCCCCJADDD?BBCCCE@C@CAAA<BBBB
@ATNG8:01235:00693
GATGGTAGCTCTGCTCTGACTCTCGTACTCATTCGTTTCGGAAGAGACAGGTACGTTAATAGTTAATAGCGTACTTCTTTTTCTTGCTTTCGTGGTATTCTTGCTAGTTACACTAGCCATCCTTACTGCGCTTCGATTGTGTGCGTACTGCTGCAATATTGTTAACGTGAGTCTTGTAAAACCTTCTTTTTACGTTTACTCTCGTGTTAAAAATCTGAATTCTTCTAGAGTTCCTGATCTTCTGGGTCTACGCTCGTCGCGCTACCATCGAGGTTGTAAAGTCT
+
//7:3999==;;CCCCC;:9@<@66;AA?@?@;?BCC>CC@G?BBCCDCC@CEBBC?A?AGLE@C@BDDCBBBBG@DCCCB2AA=AAAA<?@AA6:6===C>AABBBBABHEDDBBB@CBB@B@CFBAAAAB?BBCDADBBBC@@@CCCBCCBBB@CBA?CB>@>ABBBBCBBC>A@@@@3@<@=AAA@A,@AABB=BBBBCCB<<;@CCCD5DAABC@C@BB>BBAAA;;7;@BCCDBC@CBCC>BBBB;;;BCBBCCBBBBBB?BBBAAA<?9?@AA<CCBB
@ATNG8:01237:00701
GATGGTAGGTGCACATGAGTGTATCCAGAAGATCAGGAACTCTAGAAGAATTCAGATTTTTAACACGAGAGTAAACGTAAAAAGAAGGTTTTACAAGACTCACGTTAACAATATTGCAGCAGTACGCACACAATCGAAGCGCAGTAAGGATGTCTAGTGTAACTAGCAAGAATACCACGAAAGCAAGAAAAAGAAGTACGCTATTAACTATTAACGTACCTGTCTCTTCCGAAACGAATGAGTACTGCGTCTCACTCTCGCCTACCATCGAGGTTGTAAAGTCT
+
000/)/7=8=BBA=ACCDHBBBA@@=@AA?CCCBBB?B@CCBBBCC@A@?A@BBB@@@@@1@@CDDCECCCCBC>CCBBBCB1@B;A:??>3?<?<@BBBCBBBB?B?BB@BCC@AAABBBCCCCCCCFBBB@CBBB?AABBBBAA=B?B@@@CCCBBBBB?BCKDAA>AC@A::99BABC>?@?@BDDCE3@;7;A@CCFCCF@FAGCCC>@?@BCCC@CCBBBCC=@>@BC>@@@?BBBBBBBAAADBBCCCCAAACCCACCC?A@BAA@=@=AA@B>CCCC
@ATNG8:01240:00692
GATGGTAGTATCTGTCTACGAGAGCCAGAAGATCAGGAACTCTAGAAGAATTCAGATTTTTAACACGAGAGTAAACGTAAAAAGAAGGTTTTACAAGACTCACGTTAACAATATTGCAGCAGTACGCACACAATCGAAGCGCAGTAAGGATGGCTAGTGTAACTAGCAAGAATACCACGAAAGCAAGAAAAAGAAGTACGCTATTAACTATTAACGTACCTGTCTCTTCCGAAACGAATGAGTACTATAGACTATCTGAGACTGCCAAGGCACACAGGGGATAGG
+
BBBC?CCCCBBBBCFGCCCCCCCCC?CCC?CCBBBB?B>A@AACAA?AC=A?BCBBBBBB3B@DCAACDBBACC:@?BBBBC2BB@D>BBB<BCCACDCBECBBB@B?BB?ABC>BAAAACCCCDBBBCCCD?BBBB@BBBBCBAA?B?C??>?BCCCCCA?ACCAAB?BB>B@@9>=<<<399:99:999(9A;=;;;????><>=AACC<A<@@BCB@CBBBBCC@B?BBE@DBB?BBBCCCCAAACCCBAACCCC@@@DCBC?C?A>ACCECBAAB8?A>>>
@ATNG8:01250:00695
GATGGTAGTGTCAGTATGAGAGTGTGTACTCATTCGTTTCGGAAGAGACAGGTACGTTAATAGTTAATAGCGTACTTCTTTTTCTTGTCTTTCGTGGTATTCTTGCTAGTTACACTAGCCATCCTTACTGCGCTTCGATTGTGTGCGTACTGCTGCAATATTGTTAACGTGAGTCTTGTAAAACCTTCTTTTTACGTTTACTCTCGTGTTAAAAATCTGAATTCTTCTAGAGTTCCTGATCTTCTGGGTCTCTCTCTCACGCACTACCATCGAGGTTGTAAAGTCT
+
0000)///:699///;//5<<;::=@:5555447;444)4;7;066;;;9915<<<<:<:>>??<@9AA@@=@?>?;?????0>A?::9BB=?9>@095:5:=4585??B=BBBBBBBC@CDD>B?BBBBBBAA=@BCCIDCFCBFBCGGDCCCC??;;;;<@A5;5;@A@BABA@4:;:::*:=B4:9;:;$9<=>C=BAAA@A@:994:595(5>>:;5;4;C@CBCCC;;6;=B@?ABB?B;;;6;CDBBCCFFIGAA@@@BBB?BA@@00+0+00<B9>>>B
@ATNG8:01250:00734
GATGGTTGCGCATATCAGCGCAGCCCAGAAGATCAGGAACTCTAGAAGAATTCAGATTTTTAACACGAGAGTAAACGTAAAAAGAAGTTTTTACAAGACTCACGTTAACAATATTGCAGCAGTACGCACACAATCGAAGCGCAGTAAGGATGGCTAGTGTAACTAGCAAGAATACCACGAAAGCAAGAAAAAGAAGTACGCTATTAACTATTAACGTACCTGTCTCTTCCGAAACGAATGAGTACCTCTCAGACGCTCGTCCTACCATCGAGGTTGTAAAGTCT
+
>?>@8=,//::BBBBBBBFFCBBBD?CBB@CCFDBB?B@BBCDCCC?BB?C?BBCCAAAA0A@A000AAAAABB=:99B>>>+<A=00000(///*0>>>=@@@B<?>?@<@AA=?@?BBBBB@@;;;BCBB?;;;A=ABBCBB@@<A;A@B>BBCCCCBA>AA@?@@:=@;:99;>>999*9:98<<<<=.6>;<///66757494888=7<05299D=??@?>=?40+0<<3900)/6:;;>?<?>@A@@A>999@AAB?@B?388888:5;7;<<<4888:
@ATNG8:01255:00697
GATGGTAGGAGACACGTCGCACACGTACTCATTCGTTTCGGAATGAGACAGGTACGTTAATAGTTAATAGCGTACTTCTTTTTCTTGCTTTTCGTGGTATTCTTGCTAGTTACACTAGCCATCCTTACTGCGCTTCGATTGTGTGCGTACTGCTGCAATATTGTTAACGTGAGTCTTGTAAAACCTTCTTTTTACGTTTACTCTCGTGTTATAAATCTGAATTCTTCTAGAGTTCCTGATCTTCTGGATACACTCATGTGCACCTACCATCGAGGTTGTAAAGTCT
+
::A=8==E@BBBBBACBCCB@AACBBBCCCCC?C@>>58808*..--556969;;??7?387391728>9::;;:B??;=;=,<<896999+9=;<8<79/9@<AABB>>:?>>?>@@@=@BB=A=?>>886::<@A@A====AAA>>>>>>>>>>=5:;;9;:5;:>>?@@AAAD;@@AAA5@:=8<??@@/@AADA9:::>>>CB6767@?A9?===B<A<=>:>CA@@@A=A<AA>>>@9<;=9<@@>>>AA@??===@@<???=D?=<=D=B<@@??9????
@ATNG8:01258:00726
GATGGTAGCACGAGTCACTCATATCCAGAAGATCAGGAACTCTAAGAAGAATTCAGATTTTTTAACATCGAGAGTAAACGTAAAAAGAAGGTTTTACAAGACTCACGTTAACAATATTGCAGCAGTACGCACACAATCGAAGCGCAGTAAGGATGGCTAGTGTAACTAGCAAGAATACCACGAAAGCAAGAAAAAGAAGTACGCTATTAACTATTAACGTACCTGTCTCTTCCGAAACGAATGAGTACGTGTGCGACGTGTCTCCTACCATCGAGGTTGTAAAGTCT
+
////2799;CCC;@<??<<<;666<8;55.555555.55777//)/7386383//-------#-3-///6669:99916//////$/959(333&37717866/----(/(/.265612225;;<>>CDBBBBBA?A@A@>A@@A@@@B8@<@::7:BBBBBBB?CBCBBB?BB>BBB;?>>?<5?;;5;AHEG/??:====@@BA@<@:>>AA<@;@@CCD?BBBBCCD@C?CCC=ACC?BAABCCB@>>999ACCCCBB>;;7:BC<988A>?1818;AC9AA@?
@ATNG8:01215:00785
GATGTAGAAGACTGTAGGCACCCAGAAGATCAGGAACTCTAGAAGAATTCAGATTTTTAACACGAGAGTAAACGTAAAAAGAAGGTTTTACAAGACTCACGTTAACAATATTGCAGCAGTACGCACACAATCGAAGCGCAGTAAGGATGGCTAGTGTAACTAGCAAGAATACCACGAAAGCAAGAAAAAGAAGTACGACTATTAACTATTAACGTACCTGTCTCTTCCGAAACGAATGAGTACGATGAGAGAGCTCTCTCTACCATCGAGGTTGTAAAGTCT
+
ACACBCDC?CCCCCCCCADCCC=BCC?BBCCBB>B>BABBBBA?CB@C?BB@??CCC2B?BDBAAABBCCD@DC99999(9@;@1988+9=A?C?:;CCBAA;?;?A<@@A7;;>>?@@@???AA==>A;@===9==?ABA;:8;=C@B?B::;@>>>=C>>>BB?AB?ABB?=====4=8818><>>/9819:;;889>?>:><A>>><A=A;:;><@>>>>>?7;7;DE;?AA>B@@@000///;AA@@@@@>>>???A;;6;===>=5:4:888)5<;:
@ATNG8:01224:00789
GATGGTAGCTCTGCTCTGACTCTCGTACTCATTCGTTTCGGAAGAGACAGGTACGTTAATAGTTAATAGCGTACTTCTTTTTCTTGCTTTCGTTGTATTCTTGCTAGTTACACTAGCCATCCTTACTGCGCTTCGATTGTGTGCGTACTGCTGCAATATTGTTAACGTGAGTCTTGTAAAACCTTCTTTTACGTTTACTCTCGTGTTAAAAATCTGAATTCTTCTAGAGTTCCTGATCTTCTGGTGTCGTCTATCATGTACTACCATCGAGGTTGTAAAGTCT
+
449939<@@;;;;;;;;;;;>;;;>966<<;:59444)4<:A=A:9;CAA<BCC?C@C;;9<>9>9B96666?@@;?CCCC2@A69:=@5<00*00/;579155;<>>:@C666?;;5;<<7<7<<666;;>:===D@CCCCBB;:9@??@BCCC;<;C?@@691:<?@999BB299999&9.9;9595*499>D8B=CAABBB@@4::::(:9999999?@=@BCCBBB@C@BBBBBA<>::2;::A?B;;;ABBB;;;BB@@<@A@=00+0+00<=8=B@@
@ATNG8:01237:00767
GATGGTAGCACGAGTCACTCATATCCAGAAGATCAGGAACTCTAGAAGAATTCAGATTTTTAACACGAGAGTAAACGTAAAAAGAAGGTTTACAAGACTCACGTTAACAATATTGCAGCAGTACGCACACAATCGAAGCGCAGTAAGGATGGCTAGTGTAACTAGCAAGAATTCCACGAAAGCAAGAAAAAGAAGTACGCTATTAACTATTAACGTACCTGTCTCTTCCGAAACAAATGAGTACCTCTCAGACGCTCGTCCTACCATTGAGGTTGTAAAGTCT
+
DCBA>BDAA@:95<>@B>BFBBBBB9BBB>BCBB<;7;@BAB@A@C@AA?A@CCCCDCCC1?=?@CBBBCBBBB=@@@@?@?,@@=@5;;09@;<<B?@@A@AA>A>AB@CBB?BBCDEDDCFCBBCDDDC@BBBC@BBB???BC?D?A;;7;@@@AAAA?CEEEBB?A@==8>9;;;>>6=<<:=AAAB/>>:>=>==?>;717599//)/58=ABC@CBB?@?>9=9===8=B>>AABBCBB????BABBA??????@;@;;7;?;@;:6:;??CG>DACB
@ATNG8:01237:00768
GATGGTAGCGCATATCAGCGCAGCCCAGAAGATCAGGAACTCTAGAAGAATTCAGATTTTTAACACGAGAGTAAACGTAAAAAGAAGGTTTTACAAGACTCACGTTAACAATATTGCAGCAGTACGCACACAATCGAAGCGCAGTAAGGATGGCTAGTGTAACTAGCAAGAATACCACGAAAGCAAGAAAAAGAAGTACGCTATTAACTATTAACGTACCTGTCTCTTCCGAAACGAATGAGTACGATGAGAGAGCTCTCTCTACCATCGAGGTTGTAAAGTCT
+
AB@@=@;9;BCFB=?@@?>>BCCCC>CDDADBBBBC<?<?@@?B@@<89398<<<::;;;*4.5<<==>A=9:9.5@;;;;;*9;2:5@BB7BAB??@@@@CCAB?AAEE??@???>>???BCBBBDDEBCC?CCCH@CCBBCCBB=A?ABB?BDCCBBBD@BBBCCC?BB?BBB?BCA@?8>==9=====.<A>A9:9BBBCB?B?B???;?=>>BCC@CCCBBCCBC@CCC>BAB@:::BDCBBB??>BBBCBCCBBBBBAAA@BB@@AA;>;>@@@9??@?
@ATNG8:01246:00789
GATGGTAGGACGAGCGTCTGAGAGGTACTCATTCGTTTCGGAAGAGACAGGTACGTTAATAGTTAATAGCGTACTTCTTTTTCTTGCTTTCGTGGTATTCTCGCTAGTTACACTAGCCATCCTTACTGCGCTTCGATTGTGTGCGTACTGCTGCAATATTGTTAACGTGAGTCTTGTAAAACCTTCTTTTTACGTTTACTCTCGTGTTAAAAATCTGAATTCTTCTAGAGTTCCTGATCTTCTGGTGTCTGATCTGTATCACTACATCGAGGTTGTAAAGTCT
+
<<<E@CAA?AA>AB;9;A@BBBBB@BBBBB;;7;AAB;AA=@>@CCCCCE@CCCCB@B>@ACD@C@CBBCCBCBB=@@@@@0@A=AABB=BBBCACCC@CBCBCCCCF?BBCCCCCC@CCC@C@CCCCBBAA?ABCC@CCCHCCCCCBCBCBBBD?CBC?@@<@>BBAAABCBB>A>>>>2?:?=;;;;;*;;;;C?CCBEECB@A@5;;;;*;CC@A=A>BB>BGDCCDG;;;;BCBCD@CBA?@@@A@@@BCBBBCCCCCCD@@ACBAA=@=@@@@=@BBC
@ATNG8:01247:00784
GATGGTACGGACGAGCGTCTGAGAGGTACTCATTCGTTTCGGAAGAGACAGGTACGTTAATAGTTAATAGCGTACTTCTTTTTCTTGCTTTCGTGGTATTCTTGCTAGTTACACTAGCCATCCTTACTGCGCTTCGATTGTGTGCGTACTGCTGCAATATTGTTAACGTGAGTCTTGTAAAACCTTCTTTTTACGTTTACTCTCGTGTTAAAATCTGATTCTTCTAGAGTTCCTGATCTTCTGGGTCTACGCTCGTCGCGCTACCATCGAGGTTGTAAAGTCT
+
444/27///5//////45<<==;;;;=><<99:>B:::-9>8>8>>>>=BB?CAAAB@B?@@@C<A=ACCABBB@@=@AAAA,A?5;;;;.;;;5.555.59456666>9>B666<==7<@C@B<@AABAA;;5;9@@;>AAA@@>>9::=>94943444644.4.4:;<>=>>@7;;===.=8==9==9=(:>>@D<@ACBBCCCCC>BBB7A@>000>A@>@@BA;;;4;4;;::9929999)5::;<><>==@@999:><>259==771817798)990<
@ATNG8:01260:00785
GATGGTAGTATATCGCGTCGCTATCCAGAAGATCAGGAACTCTAGAAGAATTCAGATTTTTAACACTAGAGTAATCGTAAAAAGAAGGTTTTACAAGACTCACGTTAACAATATTGCAGCAGTACGCACACAATCGAAGCGCAGTAAGGATGGCTAGTGTAACTAGCAAGAATACCACGAAAGCAAGAAAAAGAAGTACGCTATTAACTATTAACGTACCTGTCTCTTCCGAAACGAATGAGTACACACTCTCATATGACATACCATCGAGGTTGTAAAGTCT
+
;;:;49>CBDBBBCCD99;CC@@@@=@CB?BBBAAB@C@CBBBDCC@BB@BA@@@AADDC2C?CABBDDCCCC?BBCBA???,992:;?@@6>>>;00//>;;8818:@C?AA><>>??CCCCDCCCCCCCD@CBBB@BBBABCCB<@;@::6;B@@ABAA@CCCBCC=BB?BCC?BB==;399:;=====,<?:@797@==BB=A=AA>>;><??BCDADBCBBCC9;8;AA;A@@=ACBEDDCAAABBBBCCBA@BBDCCCC?CCCCCB<?9????9@B@@
@ATNG8:01237:00839
GATGGTAGCTCACGTACGTCACACGTACTCATTCGTTTCGGAAGAGACAGGTACGTTAATAGTTAATAGCGTACTTCTTTTTCTTGCTTTTGTGGTATTCTTGCTAGTTTACACTAGCCATCCTTACTGCGCTTCGATTGTGTGCGTACTGCTGCAATATTGTTAACGTGAGTCTTGTAAAACCTTCTTTTTACGTTTACTCTCGTGTTAAAAATCTGAATTCTTCTAGAGTTCCTGATCTTCTGGGTCTCTCTCTCACGCACTACCATCGAGGTTGTAAAGTCT
+
////27::@=?>@@@@:69?B@@@BCBBB@;;6;ABD=@@?A=ABBBB;;8;BBAB=?=?CCC?B@BBBBBBBCC?ABBBB2@A<>8676(8<<4:6605938;;=988'222899@>6A>>;>9>AB>>>>>9=@?>:>===<88668/..55574:::488-2,26222;=9:49<977+76:488::;*;;333-3...9986772:878(755562627;49>>>@>>:>:>GFB@@<@::90:=;<@@@@@??>>>AA@AA=;;;::;38*//9947935
@ATNG8:01242:00837
GATTAGTGTGTCTCTGAGAGTAGTACTCATTCGTTTCGGAAGAGACAGGTACGTTAATAGTTAATAGCGTACTTCTTTTTCTTGCTTTCGTGGTATTCTTGCTAGTTACACTAGCCATCCTTACTGCGCTTCGATTGTGTGCGTACTGCTGCAATATTGTTAACGTGAGTCTTGTAAACCTTCTTTTACGTTTACTCTCGTGTTAAAAATCTGAATTCTTCTAGAGTTCCTGATCTTCTGGATAGCGACGCGATATACTACCATCGAGGTTGTAAAGTCT
+
BCC@CCBABCDDCBBBDDDCCCCBBBBCCD@BAAA<AA>B?BCDBBBD@CBBCC@C@CDBB?B@CDDBBBCDD@AABAB2AD@BBBC>BBBB@BBB?BF>AAACCF@CCCCCCBB?BCC?C?DDCCAAAB@CCGD@CBBBBBBBBCCCDAAAB?BBB?BC?B?BBBBCBBCD=C:::.;@C=;;;;.;@?@C>BBDEFEGBBB5;;;;*;BACC@CAGC@CDBCBBB?B?BCCCBB?BCCBCCCCCCCCBAACCCCBCBBC?BBDB?><>798AA=B@@@
@ATNG8:01251:00806
GATGGTAGCGCACACATAGATACAGTACTCATTCGTTTCGGAAGAGACAGGTACGTTAATAGTTAATAGCGTACTTCTTTTTCTTTGCTTTCGTGGTATTCTTGCTAGTTACACTAGCCATCCTTACTGCGCTTCGATTTGTGCTTACTGCTGCAATATTGTTAACGTGAGTCTTGTAAAACCTTCTTTTTACGTTTACTCTCGTGTTAAAAATCTGAATTCTTCTAGAGTTCCTGATCTTCTGGTGTCTGATCTGTATCACTACCATCGTATCTCAGGAGTCT
+
9<==8=CBCABCFDDDBBBBCB;:9::9;C;:7:A@E?CDAK@;;<B<<@8=>=00+/7:;:C@C@BAA>>00/9499999'///(489>4<AB@;B>@=AB8:;AACC?ABGCCCDDADCC@C@CCCCABBF?BBAAA<@BBBB@BCCCCCB;;7;AB>BB@C=@A@@@BCFFADIFFE<F@B@BCCCC5BCCBD>B;;;BBB@@A5;;;;*;@ABB@B@CC@BBA@@A@=@?BBBBBC@BBC@CCCBCBBCDBBCBCCCCDBA6;;@@@@AAAA??=??@AB
@ATNG8:01256:00836
GATGGTAGGCGTGTGAGAGTCTGCCCAGAAGATCAGGAACTCTAGAAGAATTCAGATTTTTAACACGAGAGTAAACGTAAAAAGAAGGTTTTACAAGACTCACGTTAACAATATTGCAGCAGTACGCACACAATCGAAGCGCAGTAAGGATGGCTAGTGTAACTAGCAAGAATACCACGAAAGCAAGAAAAAGAAGTACGCTATTAACTATTAACGTACCTGTCTCTTCCGAAACGAATGAGTACGATATCTATGTGTGCGCTACCATCGAATCCTCTTAGTCT
+
CCAA>ABB?CBBCCBBBCDDCCCCC>CCC@CDCCAA>@?CCCCDDD?AA?A?ABCCCCCC2C?CCBBBBBCAA?8>?99777(9@;A8??=29:<5:@>@???@@=A<@@;@AA<@><<>>>>>>>AAAAA=9AAAA7>>>?>>>A7;4;8858?>>>@@@;@@?<;;:??;?=>:>A9<<5:8:988888(8819>>>?A???<A<A???:>;A@@@A;@>>>=>>;A;@>A7>AA?A=??@@@AAA@>@?>>B=>;;;@>>AA;AAA;<6<A;AAA;A>;;;
@ATNG8:01222:00843
GATGGTAGGCGAGAGTGAGACGCAGTACTCATTCGTTTCGGAAGAGACAGGTACGTTAATAGTTAATAGCGTACTTCTTTTTCTTGCTTTCGTGGTATTCTTGCTAGTTACACTAGCCATCCTTACTGCGCTTCGATTGTGTGCGTACTGCTGCAATATTGTTAACGTGGGTCTTGTAAAACCTTCTTTTTACGTTTTACTCTCGTGTTAAAAATCTGAATTCTTCTAGAGTTCCTGATCTTCTGGTAGAGCGTGCATATATCTAATCGAGGTTGTAAAGTCT
+
B@AA<@@;39>@A;;6=CJHCBBBCCCC@@00,0@@@90989@C?@AB@@<@CCAA?A>ABBC@C@BACCCBCBA698333$394:BBA1=BBB?BBB?BC<?>BBA?<?>>>AAAA<AAA;A=AAB===AA;??>>6;;A>>>B>========A;>>>;>E>D<@@>>>7>=>:>>BAA2A;=166666(/8////'//..75355505===*955576=5;;3;<@A:8;<A<?>>>BB<>>>:?>BBAA<;;BBBBCCCBBB@BBBCCAB?AABB=BB;;
@ATNG8:01230:00852
GATGGTAGCATCATGCATATCTCACCAGAAGATCAGGAACTCTAGAAGAATTCAGATTTTTAACACGAGAGTAAACGTAAAAAGAAGGTTTTACAAGACTCACGTTAACAATATTGCAGCAGTACGCACACAATCGAAGCGCAGTAAGGATGGCTAGTGTAACTAGCAAGAATACCACGAAAGCAAGAAAAAGAAGTACGCTATTAACTATTAACGTACCTGTCTCTTCCGAACGAATGAGTACTGCGTCTCACTCTCGCCTACCATCGAGGTTGTAAAGTCT
+
BBBC@BBBBBCAABA@<<=596BBA;@?@;8844487;644478386;;6;7;;?:<@@@+B@BBBBA@98975,75:9999$5<7<4955&5<;6;;;<===>@8@=@@>AAB?BCBABBBBBA@@;;:@@?@:99;@?????@B?C@EBC@CCDCCCCC?:::?@B?BB?A9939>>>@59:927=>>A/=<8;76799;;<:<=??==:>:>>CCC@CDEBCAA?A@@>=@::5:@?@BBBBDCCDCBBBC@@@?AA?BBB?A@BB::7:<??BB=BCBB
@ATNG8:01233:00841
GATGGAGCGCACACATAGATACAGTACTCATTCGTTTCGGAAGAGACAGGTACGTTAATAGTTAATAGCGTACTTCTTTTTCTTGTCTTTCGTGGTATTCTTGCTAGTTACACTAGCCATCCTTACTGCGCTTCGATTGTGTGCGTACTGCTGCAATATTGTTAACGTGAGTCTTGTAAACCTTCTTTTTACGTTTACTCTCGTGTTAATAATCTGAATTCTTCTAGAGTTCCTGATCTTCTGGGTGTATCAGCGAGTATCTACCATCGAGGTTGTAAAGTCT
+
99;A@BCCCDCBCBCDCCDCF@A@BBA>>00*0000*09254;<<AC:97:<<CC9;6;@@?8B@CCB:00<6:)-----$--(--/:;.98;;499=8;;8:88?9;8;ACDDCCB@BCB9;7;BAA;;;;5;@AC@BCFCCAAAEEAAAEBAA>BBB>BB?A?ABCCDDCDC>B;<;0;>A=;;;;;*;BBBK>BBBCDDDAAA?C?AC@DDBCB@C@DC@CCCCBBB>A>AAAA@@;?8;;7;BBBCBCCCBBCCCCDEDM@A@@C@@<@?BBBB=C;::
@ATNG8:01252:00843
GATGGTAGTCGTCAGATAGTCTATAGTACTCATTCGTTTCGGAAGAGAACAGGTACGTTAATAGTTAATAGCGTACTTCTTTTTCTTGCTTTCGTGGTATTCTTGCTAGTTACACTAGCCATCCTTACTGCGCTTCGATTGTGTGCGTACTGCTGCAATATTGTTAACGTGAGTCTTGTAAAACCTTCTTTTTACGTTTACTCTCGTGTTAAAAATCTGAATTCTTCTAGAGTTCCTGATCTTCTGGACGACGCGCACTGACACTACCATCGAGGTTGTAAAGTCT
+
---/)444455><96655:999:997;//////)/555)5<.5.5555.5:=8=====5:5:88:0605==??AABD>BACDC2@?554<<4955=165<7996665<=@=>BABBBBCADDF@D@CC<;;;;C7;;@@=ACAAAABBB;;;;;::A?BBC@AA>@?@@@CCBB@@=@;;;;-;=C>BBBBB2ABCCB=AACBBBDCAA5;;;;*;:::?;@>@@<@AAA@?@<@<A@ABAA?@CC=C9::9@999@>99999555615@>>@A:>9655<4;665
@ATNG8:01254:00851
GATGGTAGGCGTGTGAGAGTCTGCCAGAAGATCAGGAACTCTAGAAGAATTCAGATTTTAACACGAGAGTAAACGTAAAAGAAGGTTTTACAAGACTCACGTTAACAATATTGCAGCAGTACGCACACAATCGAAGCGCAGTAAGGATGGCTAGTGTAACTAGCAAGAATACCACGAAAGCAAGAAAAGAAGTACGACTATTAACTATTAACGTACCTGTCTCTTCCGAAACGAATGAGTACCTCTCAGACGCTCGTCCTACCTTCGAGGTTGTAAAGTCT
+
:<<A;CBB?BBBBBCCC@@===00+/:::AC@@:96:<@ACCCCCABB@B=???989939?ADBBBA@A???8?A@@?@6>?291999*93<3:95596:;;5;5;;5;?@9>=A?@?@@AA9::AA>=8999;8;>?=:9:A7:7;??:@AA>>>?@:>==A><;9=8>=>:>????8>>>8=<>=2==;?>??;;;@@@;>;>:::=D=>:::=6<<=>>=D>D>>>>9=A@=@=??888=B;;;A<<7///::>?<A??=?:==?>:>:>>>>3::?@
@ATNG8:01225:00924
GATGGTAGCACACGAGATCTCATCGTACTCATTCGTTTCGGAAGAGACAGGTACGTTAATAGTTAATAGCGTACTTCTTTTTCTTGCTTTCGTGGTATTCTTGCTAGTTACACTAGCCATCCTTACTGCTGCTTCGATTGTGTGCGTACTGCTGCAATATTGTTAACGTGAGTCTTGTAAAACCTTCTTTTTACGTTTACTCTCGTGTTAAAATCTGAATTCTTACTAGAGTTCCTGATCTTCTGGTGTCTGATCTGTATCACTACCATCGAGGTTGTAAAGTCT
+
;;@@:?=BABCC=;6><BCBBB<<AB@@@BBC=@;;;059495654<=;;7;B?@A6:4:=;=7A>@@::==<<A?????=,<<38333(3:99*//86883700/9:)//32255549993779;:6////-,39//)//.688:88:8:A>>==:===:>=0818;;?@???A:==@??2>8=8==>>?/>?BBB9>>@@@BB;;;:;;:-;///8386=<68897;779591559>==9<<<9>;>@?>>>@@@@AA=>=?@A=@A@@==8=:>?@@:??BA
@ATNG8:01258:00891
GATGGAGCATATCGTACTCTCTGTACTCATTCGTTTCGGAAGTAGACAGGTACGTTAATAGTTAATAGCGTACTTCTTTTTCTTGCTTTCGTTGGTATTCTTGCTAGTTACACTAGCCATCCTTACTGCGCTTCGATTGTGTGCGTACTGCTGCAATATTGTTAACGTGAGTCTTGTAAAACCTTCTTTTTACGTTTACTCTCGTGTTAAAAATCTGAATTCTTCTAGAGTTCCTGATCTTCTGGTGTCTGATCTGTATCACTACCATCGAGGTTGTAAAGTCT
+
@BBC?DCDBBB=CCCCCBC:99;===;@?@=@>>?8::29<945555;=4::<@@=@;?><@?C7BB==44388337337$3609785(5//(/)//83//(3<<578158575;==<9>><@;><<//.//4@A@C<?==@>>@@>>??>;;;=:;;;9==9>:=A@A===BB:=8888)89=:>@DDD/>>@@@7>>A@@@A>;:7;AAA/A@@@@;?;??=AAA@>>><?=?A@@@@<B>><;>=A@=<=><>>>@???>>><AA>>>A<@<>>@@:??AA
@ATNG8:01261:00897
GATGGTAGGACGAGCGTCTGAGAGGTACTCATTCTGTTTCGGAAGAGACAGGTACGTTAATAGTTAATAGCGTACTTCTTTTTCTTGCTTTCGTGGTATTCTTGCTAGTTACACTAGCCATCCTTACTGCGCTTCGATTGTGTGCGTACTGCTGCAATATTGTTAACGTGAGTCTTGTAAAACCTTCTTTTTACGTTTACTCTCGTGTTAAAATCTGAATTCTTCTAGAGTTCCTGATCTTCTGGATACACTCATGTGCACCTACCATCGAGGTTGTAAAGTCT
+
AA?@=A44.5555;::<<=>;?<A=AAACCCE?A@;;;0;;<?;<<>>0//38677:6=7<<==6;8;@??BBBAB?BBBBB3BB?BBBF;?:;::?@B=@@=@@@AAC=ACCABACDAEDDAD@CCICCBBB@CCBC@CCCAAA@ACBCCCCBBB@CCC?BB8:8;ACBDCCCB>B;;;;.;>C>AABAA0A;;;C@ECDDFDBBAB5;;;.;BA<;9<?CCACCCBBBB?B?ABCDBA?ABC?CCCCCBBBBBBBA@AA?ABB?@@@A==:?;=@A@6><99
@ATNG8:01215:00967
GATGGTAGCTATACGTATATCTATGTACTCATTCGTTTCGGAATGAGACAGGTACGTTAATAGTTAATAGCGTACTTCTTTTTCTTGCTTTTCGTGGTATTCTTGCTAGTTACACTAGCCATCCTTACTGCGCTTCGATTGTGTGCGTACTGCTGCAATATTGTTAACGTGAGTCTTGTAAAACCTTCTTTTTACGTTTACTCTCGTGTTAAAAATCTGAATTCTTCTAGAGTTCCTGATCTTTCTGGACAGAGTGTGCAGATACTACCATCGAGGTTGTAAAGTCT
+
@?@@7;;A===>C<<<@?>>?@>555555::;79/00,0>:<,////:;::<>@:=>8<*//993959==;:888@8BCDDD3?>:=2222&28895::=6?A>9957;=498:::<::68@@=B;>:=//.//6;=>A;885::85:8:;=<666749==6=?5:49>=>>@@DD<@====2=,/*/:999,9:9:=6@@===AAA>>:>>=>/>>@??<?=??<?@BB>=>:=<>>=;666*8<>;D;;;A@@@?>>?=>=@@@AA<AA??<=7=7///<2777:
@ATNG8:01225:00958
GATGGTGGAGACACGTCGCCACTACTCATTCGTTTCGGAAGAGACAGGTACGTTAATAGTTAATAGCGTACTTCTTTTTCTTGCTTTCGTGGTATTCTTGCTAGTTACACTAGCCATCCTTACTGCGCTTCGATTGTGTGCGTACTGCTGCAATATTGTTAACGTGAGTCTTGTAAAACCTTCTTTTTACGTTTACTCTCGTGTTAAAAATCTGAATTCTTCTAGAGTTCCTGATCTTCTGGGCAGACTCTCACACGCCTACCATCGAGGTTGTAAAGTCT
+
BBCB?BD@CCCCCDCCBBC@CCDCCBCCC=BBCB=BCACBDDBBBCC@BC@@@>@=@B@@=@AFDCCBDBBB@BBBAB29949@@@9@@??<?@@=A@=@@@ABB?BBBBBCBB??AA<@<AA?>>>>>=CF@@8;;;;?=>=@@B?>;;;;5;;;:;;6;=@@?????BC=A>>>>2=:=8<=>??/>A@@@7<=??==;;;:4::::*;;;=?;?<?@<@DD<://-/9<<=A@@;>>@C:B<=<C=;9666;;==5@@A=>>>=>B;>;>>CF:????
@ATNG8:01248:00976
GATGGTAGCTCACGTACGTCACACGTACTCATTCGTTTCGGAATGAGACAGGTACGTTAATAGTTAATAGCGTACTTCTTTTTCTTGCTTTTCATGGTATTCTTGCTAGTTTACACTAGCCATCCTTACTGCGCTTCGATTGTGTGCGTACTGCTGCAATTATTGTTAACGTGAGTCTTGTAAAACCTTCTTTTTACGTTTACTCTCGTGTTAAAAATCTGAATTCTTCTAGAGTTCCTGATCTTCTGGATAGCGACGCGATATACTACCATCGAGGTTGTAAAGTCT
+
449:59<AB>;666>=;;<>?CCCBBB??>:;4;::A9@B::05544:<5405<9990803;7;4>788<:::===7=BBBB1@=9>6555&55559@::6;:,/.78...).<=697=?;?@@<@<;;;=>=:91:::8152229;;9666-,,,22(,)-<5<=3609<;//.3350355==-949655:::*77586.6...777;<>8:==9)8./.5)/).:59>8<=;=;><??A??>:?;:5;@?=??:9;<9<;>==<>>>8;==<//(/(----(-///
@ATNG8:01259:00948
GATGGTAGGACGAGCGATCTGAGAGGTACTCATTCGTTTCGGAAGAGACAGGTACGTTAATAGTTAATAGCGTACTTCTTTTTCTTGCTTTCGTGGTATTCTTGCTAGTTACACTAGCCATCCTTACTGCGCTTCGATTGTGTGCGTACTGCTTCAATATTGTTAACGTGAGTCTTGTAAAACCTTCTTTTTACGTTTACTCTCGTGTTAAAAATCTGAATTCTTCTAGAGTTCCTGATCTTCTGGATACACTCATGTGCACCTACCATCGAGGTTGTAAAGTCT
+
999<066>:?;;9:://///9:;<=8<??:::A>ABCC=CC@C@BBBACBB7;;BBC=A=@A;;79?BC@B;;;DD@BCCDF5CC@BBAA:A?@@=@AD=@A=AABBDDACCCCCCCC?BBB6:8;BDCBD;<8;;BC@CCCAABCDEEBBBC@CC@DEC@BA?A@BBBCBBABA?B;;;;.;5;=@@AA@,@D;;;0;;;;@CC:9;2;9;9*9999E4529@9>@@A;9;4;6;><>;969@A=A@BBBAA@@;::@@???@@@?@@?A@@4928898.7><>
@ATNG8:01261:00972
GATGGTAGCGAGCGAGTGTGTATACCAGAAGATACAGGAAACTCTAGAAGAATTACAGATTTTTTAACACGAGAGTAAACGTAAAAAGAAGGTTTTACAAGACTCACGTTAACAATATTGCAGCAGTACGCACACAATCGAAGCGCAGTAAGGATGGCTAGTGTAACTAGCAAGAATACCACGAAAGCAAGAAAAAGAAGTACGCTATTATCTATTAACGTACCTGTCTCTTCCGAAACGAATGAGTACCTCTCAGACGCTCGTCCTACCATCGAGGTTGTAAAGTCT
+
449939:9;<=;:666<<=>><<<:.944.4944444.33(3333/650--(-(--5/333333#3333333377333(3;33333$3717,333&3794:?<<<<7;96<6<>=?>?;8565BBBBBCCCBBAAD@BBA@=@ACAABBB?B?A;;7<CA;;99948????@>?@>?A@=>>?BA29:=9=====.8>6=9;:@<<<B386=>>>:=:=B???<@@>>>AA180888)6;<1;:888;;5;CCB@?>?@@B@???;:9;:>=;;;=7<4899:199=>
@ATNG8:01214:00991
GATGGTAGGTGCACATGAGTGTATCCAGAAGATCAGGAACTCTAGAAGAATTCAGATTTTTAACACGAGAGTAAACGTAAAAAGAAGGTTTTACAAGACTCACGTTAACAATATCGCAGCAGTACGCACACAATCGAAGCGCAGTAAGGATGGCTATTGTAACTAGCAAGAATACCACGAAAGCAAGAAAAAGAAGTACGCTATTAACTATTAACGTACCTGTCTCTTCCGAAACGAATGAGTACGATGAGAGAGCTCTCTCTACCATCGAGGTTGTAAAGTCT
+
BB@@?ACE@DBBCAEADCCDDDC@@=@@@=?CCBBA>A@DCCCCBB@BD@D@BBCCCDDD2C?CECCCCCBBBD>D@@ADCF5BB@C@CCC;CCC@BBABCCBA@>A?BD?CCCCCBB@?@B@@>>@A??>A;??@@<>=<<??=>:>;@@@<@@BB=:::<>>@>@@;A?====7::<AA5999167788+/<7=///==@@@=@=B===:=;>ACBC@CGAA@CC<A>B@@8@@@=AB@??BBBBBCBBAAABBBBBAA?????AB@@@B181888=4<=<=
@ATNG8:01223:00999
GATGGTAGGACGAGCGTCTGAGAGGTACTCATTCGTTTCGGAAGAGACAGGTACGTTAATAGTTAATAGCGTACTTCTTTTTCTTGCTTTCGTGGTATTCTTGCTAGTTACACTAGCCATCCTTACTGCGCTTCGATTGTGTGCGTACTGCTGCAATATTGTTAACGTGAGTCTTGTAAAACCTTCTTTTTACGTTTACTCTCGTGTTAAAAATCTGAATTCTTCTAGAGTTCCTGATCTTCTGGCGCTCTGTCACGTCTGCTACCATCGAGGTTGTAAAGTCT
+
///:39/0,599;;;;;>?;<?>C@BCCBCCC@CABC>CB@G@BBBDGCCACCD::9;?BCCC?C@CCCCBBBBC@CCDDD1@?<@BAA6:;@A=ABD@DIA;;;CEFAEEDDBBBC@CCB?C?CDCBCBBB@CCCB?CAAAC@??CAAACBBBB?CAA?AB@C?BABBBBBDD@CCCCB8A;@;;:9:9*:AABB>BBBBBCCAAA?BBBB0ABABB?B@BCACBCBBBB@B?@AADDE?BBB?CAAACCCB@AAABBBBBABB@CCCC@?=?=A@BC>BB??
@ATNG8:01228:01028
GATGGTAGAGAGAGCTCTCTCATCGTACTCATTCGTTTCGGAAGAGACTGGTACGTTAATAGTTAATAGCGTACTTCTTTTTCTTGCTTTCGTGGTATTCTTGCTAGTTACACTAGCCATCCTTACTGCGCTTCGATTGTGTGCGTACTGCTGCAATATTGTTAACGTGAGTCTTGTAAAACCTTCTTTTTACGTTTACTCTCGTGTTAAAAATCTGAATTCTTCTAGAGTTCCTGATCTTCTGGATATGAGTGACTCGTGCTACCATCGAGGTTGTAAAGTCT
+
@@A@=@CGBB=CAAA<66?>@@=BCBA@?ABB@DCCC=BB@C@<;9@DA=995<<=7=?BBCC>A>BBCCBBA=?8=<=<=.7927:;;178885?>?<>A:?887:=8<=@?@???<?@@:>:=BD<:;;>=AAAB8;;@??>??====A===B:=>>=A@<@;@AAA???AA8==?DE5A8;7;>AAA/AB:;;3;?===A@;;;==@@@,@///=5:5>>=C@=;7669@7=<?AAA<AAA;@@@AD>>>?@AA?B><<=@@<@?@AAA:=:>AAA:@@A=
@ATNG8:01247:01016
GATGGTAGCGAGCGAGTGTGTATACCAGAAGATCAGGAACTCTAGAAGAATTCAGATTTTTAACACGAGAGTAAACGTAAAAAGAAGGTTTTACAAGACTCACGTTAACAATATTGCAGCAGTACGCACACAATCGAAGCGCAGTAAGGATGGCTAGTGTAACTAGCAAGAATACCACGAAAGCAAGAAAAAAGAAGTACGCTATTAACTATTAACGTACCTGTCTCTTCCGAAACGAATGAGTACTATGTAGAGCTCTATACTACCATCGAGGTTGTAAAGTCT
+
:;@<7<=BBCCBB@A@BBBBCCCA@7?@A;@@@:44.4.38<<=BB>?>9?9=>:55599*9<DDCCBA@@CCE@MDBAAAA0@B>B4;;;.;AC?@;;;CCCFC>A>AD?BA@<@BBBC@@@BBDDDE@BB@CBCB?CAAACCBB?C?B@@>ACCCDCCC@CDCBBB>AA>A@@<@@898+:==8:99999%0;:;/./77A?=<><@AAB:>:>@CCE@CCBBCCC@C?CCC=BCE?CCCBBBBBBBBBAABCACCBBBBBB?>:>>AA?>492:<<<6B;;:
@ATNG8:01226:01078
GATGGTAGCTCTGCTCTGACTCTCGTACTCATTCGTTTCGGAAGAGACAGGTACGTTAATAGTTAATAGCGTACTTCTTTTTCTTGCTTTCGTGGTATTCTTGCTAGTTACACTAGCCATCCTTACTGCGCTTCGATTGTGTGCGTACTGCTGCAATATTGTTAACGTGAGTCTTGTAAACCTTCTTTTACGTTTACTCTCGTGTTAAAAATCTGAATTCTTCTAGAGTTCCTGATCTTCTGGGCAGACTCTCACACGCCTACCATCGAGGTTGTAAAGTCT
+
=?;;2544555@<<<;;655<555=?>=<@;:3:@@><BB?C@BBBCICC@DCC>B?B@CCCC@CB@@@B@CCCB=@AAAA0A@>ADBC?CCBB;@>>9@D6:;AB@C@CBAA@@@>=?@@;@<BBBAB@@@=@CCC9<;CA@@A@A@CBB@@??<@AA?AA;@;@?@BCBCBB?@@BB0;5;5;@AA.;;BBD=BBCC;;<;;;2::;:'544::695;<7;?BBABC?A?@<;=9924799,55<AABC@@@@@@@A?@@@;>>==9929498=C=BBBB
@ATNG8:01246:01043
GATGGTAGCTATACGTATATCTATGTACTCATTCGTTTCGGAATGAGACAGGTACGTTAATAGTTAATAGCGTACTTCTTTTTCTTGCTTTTCGTGGTATTCTTGCTAGTTACACTAGCCATCCTTACTGCGCTTCGATTGTGTGCGTACTGCTGCAATATTGTTAACGTGAGTCTTGTAAAACCTTCTTTTTACGTTTACTCTCGTGTTAAAATCTGAATTCTTCTAGAGTTCCTGATCTTTCTGGGTCTCTCTGCTCACGCACTACCATGTAGGTTGTAAAGTAC
+
9;>B:B=DC===A???>?@C;;<<==<:?;59.9;;737;:>*////67884444<<8;6;;33,3177783339:/44===+66082222&2977188;.37;>7226838666789957=?;A188>87355....826-..33.228696<;:<:55248>5A;8668///=;68/555&50738;;;;*/////(//5556;79:/867(5:8::5>9<=7=?>?88869,//::=9919666(--,,26---558::8888896;;997838387;;06336
@ATNG8:01253:01064
GATTAGTGTGTCTCTTAGAGTAGTACTCATTCGTTTCGGAAGAGACAGGTACGTTAATAGTTAATAGCGTACTTCTTTTTCTTGCTTTCGTGGTATTCTTGCTAGTTACACTAGCCATCCTTACTGCGCTTCGATTGTGTGCGTACTGCTGCAATATTGTTAACGTGAGTCTTGTAAAACCTTCTTTTTACGTTTACTCTCGTGTTAAAAATCTGAATTCTTCTAGAGTTCCTGATCTTCTGGAGATACACATGATACTCTACCATCGAGGTTGTAAAGTCT
+
CEE@DDBB@AADBBB@BCBDBABCCDBBBB@BCCD=BB?B@DCBBCCD@CBBCC@D?BBBB?CACCCDCCCCC?>>>??1@D@CCBD?CB@@?ACB=BC<A@@CCG@CCEECCCD@CBB?C@DCCBBBBB?BBCC?CCCBBBBBBBBBBAA@C?C9989A=A=BBBBBBCCD>C;;;;.;=A>BBBBB0AAAAB=BCCCCCCA@A5;;;;*;AACDAC@BF@CCBBBBB@B@BCCCCC?CBC@CCBCBBBDCCCCCC@@@AAA>ABBBBB<?:><@@9CBBB
@ATNG8:01216:01109
GATGGTAGGAGACACGTCGCACACGTACTCATTCGTTTCGGAAGAGACAGGTACGTTAATAGTTAATAGCGTACTTCTTTTTCTTGCTTTCGTGGTATTCTTGCTAGTTACACTAGCCATCCTTACTGCGCTTCGATTGTGTGCGTACTGCTGCAATATTGTTAACGTGAGTCTTGTAAAACCTTCTTTTTACGTTTACTCTCGTGTTAAAAATCTGAATTCTTCTAGAGTTCCTGATCTTCTGGCGCGTATGTATGTCGCCTATCGAGGTTGTAAAGTCT
+
@CDB?BB=;>?BDEBBBCCFDCCCCCCCCCDE@CBBB=BB@GABBBBBBB@BCCCE?A>ABBB?B?ABBCCCCCC@AACCC3<<8;99:0;@@A?BCB?BB>A@B???<>>>??AAA<AAA;@<@>>?==<<;>>AA7;;==@?@@@>>>BB>>><@??<@@;?8=>>?@?@@@:>>AA?2=49178776+8>AAB8=:;:>>>>>B=BCCC/A??@A<A<@@<>>?AAAA;>;=A8866068866::>>@??@A=<896606;;=A?>;?<A9996:>@@
@ATNG8:01229:01100
GATGGTAGCTCTGCTCTGACTCTCGTACTCATTCGTTTCGGAAGAGACAGGTACGTTAATAGTTAATAGCGTACTTCTTTTTCTTGCTTTCGTGGTATTCTTGCTAGTTACACTAGCCATCCTTACTGCGCTTCGATTGTGTGCGTACTGCTGCAATATTGTTAACGTGAGTCTTGTAAAACCTTCTTTTACGTTTACTCTCGTGTTAAAATCTGAATTCTTCTAGAGTTCCTGATCTTCTGGTATACACACTCGCTCGCTACCATCGAGGTTGTAAAGTCT
+
4444.549;=>CB;;=>666>;;;>666<>==9=>>@7==;C<BBBBCCC@C@CCD@C9@<=>9=465;;;666>:::;;:):<7<@@E>CA;:6;598:@8;;;>>>:?<696<<<8=<<<<;@CAABABB9?@;;4;ABAA@ABDDBB@@;;9<A;;79@?A5:9A@BABBB=:;;9;&9.:.:999*45<<@7?>>==@<955.555&5<55616?@@?BCCBBBC?B?B@@@BB>@:;5;AABBBBBCC@A@@@@AABC?CBCD@><>,00@@80;;C
@ATNG8:01233:01177
GATGGTAGTGTCATATGAGAGTGTGTACTCATTCGTTTCGGAAGAGACAGGTACGTTAATAGTTAATAGCGTACTTCTTTTTCTTGCTTTCGTGGTATTCTTGCTAGTTACACTAGCCATCCTTACTGCGCTTCGATTGTGTGCGTACTGCTGCAATATTGTTAACGTGAGTCTTGTAAAACCTTCTTTTTACGTTTACTCTCGTGTTAAAAATCTGAATTCTTCTAGAGTTCCTGATCTTCTGGTTACTACACTGTACTCTACCATCGAGGTTGTAAAGTCT
+
;;:4.59<?BA==??===>DA??CCB:5:A@B?BDEE>CD@C@;;:E@BB@BCBCB@D?CBBA<A>AABCBBBBA=;;;;;);B>BBCD@CBCB@BBDADI?BABCCE@DDCEDDAA?BCC@C?CCCB?@AA<ABDD?BBCCCBBBBBCCDBBBC?BBB?BD@D?BBCAABCCC?CA@@@6?:>:99999*:?@AE=CBBBCCDAAA4:;:;*;BBBC=A?AC@CCCCBBB@D?ABACDD=@@C?C?CCCCCBBBBBCCCCCCC?CBBB@A>@?A??@8????
@ATNG8:01220:01193
GATGGTAGACATATCGTACTCTCTGTACTCATTCGTTTCGGAAGTAGAACAGGTACGTTGAATAGTTAATAGACGTACTTCTTTTTCTTGCTTTCGTGGTATTCTTGCTAGTTACACTAGCCATCCTTACTGCGCTTCGATTGTGTGCGTACTGCTGCAATATTGTTAACGTGAGTCTTGTAAAACCTTCTTTTTACGTTTACTCTCGTGTAAAAATCTGAATTCTTCTAGAGTTCCTGATCTTCTGGGTGCGCTACAGTCTCTCTACCATCGAGGTTGTAAAGTCT
+
AABB=@@CCDCCC>?<666;;;>>>@>>;;;C8?9>9088-3-37333,333,/9888(//0///83626555555566166666(5505:8905...(..50662699:;;5;;9;9:5712776>:9<<9969=:>@CB:==AAAA;;;@AAA===?6:798<>;><A@@?<<=CB;>:=@@2@////:>@>,=<;;;1<=:;;;A@@AAAAA/A???B<A<@A<>>A@====A>A>>>>>;>@@@9??>>>AAAAA<<<BABB@?;???@==9@6<<==16699
@ATNG8:01222:01222
GATGGTAGTATCTGTCTACGAGAGCCAGAAGATCAGGAACTCTAGAAGAATTCAGATTTTTAACACGAGAGTAAACGTAAAAAGAAGGTTTTACAAGACTCACGTTAACAATATTGCAGCAGTACGCACACAATCGAAGCGCAGTAAGGATGGCTAGTGTAACTAGCAAGAATACCACGAAAAGCAAGAAAAAAGAAGTACGCTATTAACTATTAACGTACCTGTCTCTTCCGAACGAATGATTACACACTCTCATATGACACTAATCGAGGTTGTAAAGTCT
+
BBBB?@ABB;;9;>>CCDDCCBBCC@CCC?CB>>??=??BBCBBA@?BC>C;>>>@>DCC1B>>==AADA@>>?7?ADCDDC5CB=A5;;;.;ECAFBBBCCCFC@C@AA=A@A7::BCDCBCCDCCCBBBB@BB??;@@@@ABBB@C@CAA>@BBCBBBBACCDABB?BB>BA?;??9889*9970788888%/:69///99AAA<?<A>??<?:==CA@=@BBCAAA@G>AA@BAB?AAAB?BBBBA??@CCCCBB@C???>=:=>;<;;C656AA9?;;;
@ATNG8:01236:01222
GATGGTAGTCTCAGATAGTCTATAGTACTCATTCGTTTCGGAAGAGACAGGTACGTTAATAGTTAATAGCGTACTTCTTTTTCTTGCTTTCGTGGTATTCTTGCTAGTTACACTAGCCATCCTTACTGCGCTTCGATTGTGTGCGTACTGCTGCAATATTGTTAACGTGAGTCTTGTAAAACCTTCTTTTTACGTTTACTCTCGTGTTAAAAATCTGAATTCTTCTAGAGTTCCTGATCTTTTGGGTCTCTCTCTCACGCACTACCATCGTTCCTTCTGAGTCT
+
BAABADBBACDDDEECBBBCCCCCDDCCCE??=>@@B=CC@CADCCCDCC?CBBBB?B?BBBB>A?BABCECCCC?CCBBB1BB>BBBC>BBBB=BCD@DD?@@@CCD?B@CCCCCC?CCC?C?CCCCBBBC@CDCC@CBAABBCBCBBBBBAAA?CCC@BB>B>AACCCCDBB>@@=>=7=;@=9:9:9*:BBBD>BBCDCCCA@@5;;;;*;@ABC@C@CC@CCBCBBB?B@AAACBBBB8BD<AAABBBBACCBB@BBBBBB?ABCDC=@=A?BBBBBBA@
@ATNG8:01239:01210
GATGGTAGCGCACACATAGATACAGTACTCATTCGTTTCGGAAGAGACAGGTACGTTAATAGTTAATAGCGTACTTCTTTTTCTTGTCTTTCTGTGGTATTCTTGCTAGTTACACTAGCCATCCTTACTGCGCTTCGATTGTGTGCGTACTGCTGCAATATTGTTAACGTGAGTCTTGTAAAACCTTCTTTTTACGTTTACTCTCGTGTTAAAAATCTGAATTCTTCTAGAGTTCCTGATCTTCTGGAGATACACATGATACTCTACCATCGAGGTTGTAAAGTCT
+
56::7<6:;CBBBGCCCBBBCBBB@A@AAACC?A@@@8@A=?6;<:=B;;7;A@AA@D?BA@@<@<@AAB;;;@A:;9999'8>8700>>////:96;<=49>4888:<C@BCCCCCCC@BBD@D@DEAACBBC@BBCC>@@AACBBBCCCCC@@?A@CAA>AC@C@BACBBCCBB?ACCED;C@C?ABAB@,@@:::6;ABBDCCBBA@BCCE5CDCCCAC@CC?BBBDCCC@B?BBBGCB?@AD?BBBCDDCCCCCC@@@CCCAA>BBBA@A07/8777);B@A
@ATNG8:01218:01258
GATGGTAGAGTATCATGTGTATCTCCAGAAGATCAGGAACTCTAGAAGAATTCAGATTTTTAACACGAGAGTAAACGTAAAAAGAAGGTTTTTACAAGACTCACGTTAACAATATTGCAGCAGTACGCACACAATCGAAGCGCAGTAAGGATGGCTAGTGTAACTAGCAAGAATACCACGAAAGCAAGAAAAAGAAGTACGCTATTAACTATTAACGTACCTGTCTCTTCCGAAACGAATGAGTACACACTCTCATATGACACTACCATCGAGGTTGTAAAGTCT
+
////)/::<====666;===>B=@A<:9:<?<=B9;6;>AAADBBB@CC@C@CCAABBBB2B@CCIAB@BB@@A<@CDEEEE5BA=A9?@@@0@BB?BBCB???BB?B?BA?C8879BBCCCBCCCCCCCBBC@CBBB?BBBBBBBB>@?A::7;AAB@AAB>BBDAAA@BB??>>288877)9<=9:8888(5>7=586??>>>;>;>==>1818>BBB?BCBCB@@=@?CBC?CCC@CCCBBBBBBA>>>>>?BBABBCBD@@@?AAAA@?;?399??8@CAA
@ATNG8:01222:01262
GATGGTAGTCTCAGATAGTCTATAGTACTCATTCGTTTCGGAAGAGACAGGTACGTAATAGTTTAATTAGCGTACTTCTTTTCTTGCTTTCGTGGTATTCTTGCTAGTTACACTAGCCATCCTTACTGCGCTTACGATTGTGTGCGTACTGCTTGCAATATTGTTAATCGTGAGTCTTGTAAAACCTTCTTTTACTGTTTACTCTCGTGTTAAAAATCTGAATTCTTCTAGAGTTCCTGATCTTCTGGAGATACACATGATACTCTACCATCGAGGTTGTAAAGTCT
+
B;;9:B?<B@@;<<6:6>B;;9=///568-//::;=@8>C?B>B@=79:8(-,6,,,(---//(4.4.4:;94444.48;;.<<054<<07359499;6;>;594@95169@@@@@?<>@C;@>ACBBA<??0/0>:=;==@>;>:44444//)/883///169)/)-//----/9:5666??0;9<:><<;+/////:1:?>696@<9=.99:9'9;996<;69@299::;9::>7>;?BAA@9::?A996599=<;00/9<:683304:;;::6:6333=2==>=
@ATNG8:01253:01260
GATGGTAGTAGTACACTAGTCATACCAGAAGATCAGGAACTCTAGAAGAATTCAGATTTTTAACACGAGAGTAAACGTAAAAAGAAGGTTTTACAAGACTCACGTTAACAATATTGCAGCAGTACGCACACAATCGAAGCGCAGTAAGGATGGCTAGTGTAACTAGCAAGAATACCACGAAAGCAAGAAAAAAGAAGTACGCTATTAACTATTAACGTACCTGTCTCTTCCGAAACGAATGAGTACATAGATATACGTATAGCTATCATCGAGGTTGTAAAGTCT
+
BCCB?BC?@@CGBCDCCDDCCBBBC?CBC@CCCBBC?A;@@C;<;C@CB@D@@??@@@@A2A?BBBABBEFBBB<@@ABBBB2AA>B4;;;*9;;9<@<<@>D>C?C@CB?BBB=??AABCCDCCCCCCCBB?AB??<@A@??@885;?BAA>ADCCBBCA?BCBCCC@BB?9898?:===4=<<7888888%/<7<///==A>?;><>@BF:=:=BB@?=?C@@ABB@B?CCC>BBB?BBBBCDCC===@@@@@@A>????>A:::AAAAA@;=8=877(9:88
@ATNG8:01270:00657
GATGGTAGCGCGACGAGCGTAGACCCAGAAGATCAGGAACTCTAGAAGAATTCAGATTTTTAACATCGAGAGTAAACGATAAAAAGAAGGTTTTACAAGACTCACGTTAACAATATTGCAGCAGTACGCACACAATCGAAGCGCAGTAAGGATGGCTAGTGTAACTAGCAAGAATACCACGAAAGCAAGAAAAAGAAGTACGCTATTAACTATTAACGTACCTGTCTCTTCCGAAACGAATGAGTACGAGAGTCAGAGCAGAGCTACATCGAGGTTGTAAAGTCT
+
==>>;::=>@@BB@DCBBBBCCDCG=BCC@CDCBBB@B@CCD;::C?CB?B>9:997CBC1A>>?<@?<<::?>>7:///6888'88(2+222&222+2555567..(..33277949999CECCCCDCBBAAA@ABBD@AAAB??><7?=@@@>ACBBBBBB@BBBBBB>BB>BBB>@@=><5==:4:::::+9>8>888>>>??<?=BAAA<A8=>CCD@BCCBCCC@B@BCC=BBB@BAAACBBBBB=>>BBBBBBBBBBBBBB???@@C1809<<<4A@@@
@ATNG8:01299:00671
GATGGTAGACATATCGTACTCTCTGTACTCATTCGTTTCGGAAGAGACAGGTACGTTAATAGTTAATAGCGTACTTCTTTTTCTTGCTTTCGTTGGTATTCTTGCTAGTTACACTAGCCATCCTTACTGCGCTTCGATTGTGTGCGTACTGCTGCAATATTGTTAACGTGAGTCTTGTAAAACCTTCTTTTTACGTTTACTCTCGTGTTAAAAATCTGAATTCTTCTAGAGTTCCTGATCTTCTGGCGCGTATGTATGTCGCCTACCATCGAGGTTGTAAAGTCTT
+
<;CC?BACABCCCHCCCCCDDBBBCCCCCBBB@BBAA<?;7>8A<535::6:;<BB@B8BBBB?B@ABCB;;958/22222$25.5886'27;1<1922-25-5;<;??=??A@@@@@<@??7;5;><;;;;?;?ABB=;<;BA=>>@@???887:4:7?:>@<><>@@@A@@DD<?>>>>2>:>4::@@@/>>@@A9AAD>>>@@>=:=AAA/@@A??;?=BA:??@@>>>=B<@@>>>@=@??<:::=<<?@@@AA@<<>166:6::;:??;>;>>:@6=<991
@ATNG8:01300:00687
GATGGTAGTCTCAGATAGTCTATAGTACTCATTCGTTTCGGAAGAGACAGGTACGTTAATAGTTAATAGCGTACTTCTTTTTCTTGCTTTCGTGGTATTCTTGCTAGTTACACTAGCCATCCTTACTGCGCTTCGATTGTGTGCGTACTGCTGCAATATTGTTAACGTGAGTCTTGTAAAACCTTCTTTTTACGTTTACTCTCGTGTTAAAAATCTGAATTCTTCTAGAGTTCCTGATCTTCTGGAGATACACATGATACTCTACCATCGAGGTTGTAAAGTCT
+
:::55:<=BB@@@C;;;>=<<=B696<?=<<@9969@>@B<@7@<B@>BB=B<@;@40*07//)/)//;666=>>055::8':>468DC9:555159>7==2665<9949BBBBBA?;@CD>B@BCCFBBCGACCBC@CCBBBBB;;;A@;;:::4:?@;?A4:2:<>996?=D@ABBDE9@:>;::::;'::99A=CBB:99@?>>29999(9===@=@=@B;>@@@;:;@C@@A@BCC?@@B?C@AABCCBBBBBBCGDDC@@?@BBBFC?C?ABAF>CC;;
@ATNG8:01304:00689
GATGGTAGTCTCAGATAGTCTATAGTACTCATTCGTTTCGGAAGAGACAGGTACGTTAATAGTTAATAGCGTACTTCTTTTTCTTGCTTTCGTGGTATTCTTGCTAGTTACACTAGCCATCCTTACTGCGCTTCGATTGTTTGCGTACTGCTGCAATATTGTTAACGTGAGTCTTGTAAAACCTTCTTTTTACGTTTACTCTCGTGTTAAAAATCTGAATTCTTCTAGAGTTCCTGATCTTCTGGGTCTCTCTCTCACGCACTACCATCGAGGTTGTAAAGTCT
+
:99;.4<<<BBBBD>C>=666<?>>>@?;;>>5849545=8B:DCCBB<<8@@@AB?B>BC::692;5>=====>9==>>B1@@;?@AB;;45515;@9>>9;?<@00+0AA@ABBB?BBB@BACCCCBBCB@BCCF@DIIIBABAACCCAA@BA=;;:=@B9A9<00//:=>>:659@>0=49755999$9@<@><==>@AAA?>@8@=@@0@999@=@=BB?ABBBBBC?C@BBBCAA?A@BB<ABBBBBBBB@@@BBBCCCC@BBBC@@=@?;::?9?@AA
@ATNG8:01305:00675
GATGGTAGTAGTACACTAGTCATACCAGAAGATCAGGAACTCTAGAAGAATTCAGATTTTTAACACGAGAGTAAACGTAAAAAGAAGGTTTTACAAGACTCACGTTAACAATATTGCAGCAGTACGCACACAATCGAAGCGCAGTAAGGATGGCTAGTGTAACTAGCAAGAATACCACGAAAGCAAGAAAAAGAAGTACGCTATTAACTATTAACGTACCTGTCTCTTCCGAAACGAATGAGTACACACTCTCATATGACACTCCATCGAGGTTGTAAAGTCT
+
?@;;6:@===;A@B><;<;=>BBBB@CBA>BA;;<B<A;@BBABBC@BB?B?;;;;7;;=.>?CB=<BEA<?AA<@@BCCCC5BB=A2;;;4;BC?AABCDCBDC@B@BC@BBC?BBBBCCCBBCCCCCCCC?BBCC?BABBBBAA>B?CBB@BBCCDDCCABAAAAA?DD@>>?9??@@>8>==:??BBB3@=9=///==?BC<@=@A;;6;6;CDDD@CBBBAAA>?>?CD>BAA>ABBDCAAABBBCCBBACAACCBBBBB?BCBBBC<?<?ABB=BAAA
@ATNG8:01310:00644
GATGGTAGTGTCATATGAGAGTGTGTACTCATTCGTTTCGGAAGAGACAGGTACGTTAATAGTTAATAGACGTACTTCTTTTTCTTGTCTTTCTGTGGTATTCTTGCTAGTTACACTAGCCATCCTTACTGCGCTTCGATTGTGTGCGTACTGCTGCAATATTGTTAACGTGAGTCTTGTAAAACCTTCTTTTTACGTTTACTCTCGTGTTAAAAATCTGAATTCTTCTAGAGTTCCTGATCTTCTGGTATGACTAGTGTACTACTACCATCGAGGTTGTAAAGTCT
+
7779;>=??<566;;;;;;=<<:::?944844.4:::199.5.5559955.5@=AA?B?BCBB?>;@00//9::;<.44444$4:3454=;1866::*0/;5::5<888<;8<BCCCCAA?ACC@C@CCCEDBBB@AAAC8;;BABBCCFBCBBAA@=9=00-0>;>;=9::?>@??;=9::;*;4;5;:A?A0@ABAA=ABBBBBB;;;@CFIF5BCBCB@B@BJEHGFCCBB@C?@ABBCD@B<<8<A@C;;;@ADBBBCFCCDCC@ICFD;;9;=@?@@<@ECC
@ATNG8:01268:00718
GATGGTAGACACGAGATCTCATCGTACTCATTCGTTTCGGAAGAGACAGGTACGTTAATAGTTAATAGCGTACTTCTTTTTCTTGCTTTCGTGGTATTCTTGCTAGTTACACTAGCCATCCTTACTGCGCTTCGATTGTGTGCGTACTGCTGAATATTGTTAACGTGAGTCTTGTAAAACCTTCTTTTTACGTTTACTCTCGTGTTAAAAACCTGAATTCTTCTAGAGTTCCTGATCTTCTGGGTCTACGCTCGTCGCGCTACCATCGAGGTTGTAAAGTCT
+
55<>;>>CBCCBBB@B;;@<<=>>=;;:<9=4?;<:79>9>8<;;==BB?BCB@@=@;@=@?7@>?ABBBFBAA9??>;?.?A=>=><3;:>>9?<?;?A>A???BA>BBBBB@@@<@>>;>=@==;;9:9:>>@A7:;<???=>=@@CBABB7;<>;>B<?<?????C@@@:>?ADE;E6859?BCB/BA???9??>===<:::08878(8188::=<AC=?>>;:::<A<>>>ACA5;:::1;>=>>AAB>>>??@A@@@A<AAAAAA;A:>==@7@A>>
@ATNG8:01280:00705
GATGGTAGTATAGAGCTCTACATAGTACTCATTCGTTTCGGAATGAGACAGGTACGTTAATAGTTAATAGCGTACTTCTTTTTCTTGCTTTCGTGGTATTCTTGCTAGTTACACTAGCCATCCTTACTGCGCTTCGATTGTGTGCGTACTGCTGCAATATTGTTAACGTGAGTCTTGTAAAACCTTCTTTTTACGTTTAACTCTTCGTGTTTAAAATCTGAATTCTTAACTAGAGTTCCTCGATCTTCTGGTATACACACTCGCTCGCTACCATCGAGGTTGTAAAGTCT
+
99<?7<=@BCCAB;;;666;;;=BBBBBBAA@9@;:9/09:>*////::;;8:==B@7=588:<6;588;8855594>=>>=+=<7<776)29//(/.3.374:5229=:>><997<<89=;7?7=;<//.352:;=>:885:::7778<>9555505555;A7;7;>>@>>>;<6<<===2=5;5;>>>?/>BBBE7=:>>AA=AAA87737>A5==<99494--)-(-2229;;6:5777:;32,2**(((((**86688;;;777:976<///;<7=59=AB;??;=
@ATNG8:01303:00726
GATGGTAGAGAGACTGTAGCGCACCCAGAAGATCAGGAACTCTAGAAGAATTCAGATTTTTTAACACGAGAGTAAACGTAAAAAAGAAGGTTTTACAAGACTCACGTTAACAATATTGCAGCAGTACGCACACAATCGAAGCGCAGTAAGGATGGCTAGTGTAACTAGCAAGAATACCACGAAAGCAAGAAAAAGAAGTACGCTATTAACTATTAACGTACCTGTCTCTTCCGAAACGAATGAGTACTCTCAGACGCTCGTCCTTCCATCGAGGTTGTAAAGTCT
+
CCCC@CCCCBBCCECCCCCC=>;;;0;<@?ABCCAB?B@CBBBBBB@BB@B?@>?999999%:;ABBBBBCBBB>6>>;;;;;;$;;<<;;;;0;?>:>I@CCCCBB>B>BC@CCB?BBBBCBBCEDAABCCBC?BBBC@A@BBBA@A=B?A@@>@BBBBBBB?BBCAAB?DD@>>>588DDA8?8939>>@@2@A<A899=@BBA<A<AAAA<A9<=BFFABBBBBCC@B@BCE>BAB?CBBABBCCCCABBBBBBBBA>?7;5:<@:;;==5:4;:==5=>>B
@ATNG8:01310:00695
GATGGTAGGCACTGCGCACACATCCCAGAAGATCAGGAACTCTAGAAGAATTCAGATTTTTAACACGAGAGTAAACGTAAAAAGAAGGTTTTACAAGACTCACGTTAACAATATTGCAGCAGTACGCACACAATCGAAGCGCAGTAAGGATGGCTAGTGTAACTACAAGATCCACGAAAGCAAGAAAAAGAAGTACGCTATTAACTATTAACGTACCTGTCTCTTCCGAAACGAATGAGTACGTGTGACGTACGTGAGCTACCATCGAGGTTGTAAAGTCT
+
;;A@<A@B>B@?>BABBBCCHCGCJ?CBB>BBBB<<9;@BBC;;;D@CC?B@;;;;8BAB3B?BBAABBBBBBB>BBBBBBB1AB>B4;;;-:BB?AB@ACDCBC@B?BB?CBB?CC?@ACDCCCCCCDCCC?CBBB?BAAAAA?>9@=A@A?ACCCCACC?CAACD?BABB@CCCDD<@???@@@A@2@A>BBAABCCCD@B?BBBB?B@BCCBB?B;;;AAA?B?BCC=B9:9:BBCCDDBBBBBBCCCCAAACCCBBBB?BBCDFC<>8?999+:@??
@ATNG8:01312:00700
GATGGTAGCGCACACATAGATACAGTACTCATTCGTTTCGGAAGAGACAGGTACGTTAATAGTTAATAGCGTACTTCTTTTTCTTGCTTTCGTGGTATTCTTGCTAGTTACACTAGCCATCCTTACTGCGCTTCGATTGTGTGCGTACTGCTGCAATATTGTTAACGTGAGTCTTGTAAAACCTTCTTTTTACGTTTACTCTCGTGTTAAAAATCTGAATTCTTCTAGAGTTCCTGATCTTCTGGACGACGCGCACTGACACTACCATCGAGGTTGTAAAGTCT
+
@AAB?CBBBBBBCCCCBCCCBCCBCCACCCCC?ABBC>BB>B@BDDCCCD@CCCCB?B@BB@@>A@BBBCBBBBB?BBCCC3CC?BACC>CCBB?B@@=@A=BBBCFD@CCCCCCCD@CCD?B?CCFEABAA;A@@A?BCCCCBBBCCCCBBBBB?CCC?BC?C@AAA@@CBBB?@???>4=:?:9:999*9??AB>BCDDDDCBBA4:;:;*;BBCDAJACE@CCCBB??<@?BCCCCC?CCD?CCCDCCCBCCCAAABBDDBC@CDCCCC?C?BBAC=CAAA
@ATNG8:01274:00788
GATGTAGTCTCAGATAGTCTATATTACTCATTCGTTTCGGAGAGACAGGTACGTTAATAGTTAATAGCGTACTTCTTTTTCTTGCTTTCGTGGTATTCTTGCTAGTTACACTAGCCATCCTTACTGCGCTTCGATTGTGTGCGTACTGCTGCAATATTGTTAACGTGAGTCTTGTAAAACCTTCTTTTTACGTTTACTCTCGTGTTAAAATCTGAATTCTTCTAGAGTTCCTGATCTTCTGGTCTACTACACTGTACTCTACCATCGAGGTTGTAAAGTCT
+
BEFBBCCCCBBBC;;=HCDCDCBC?BBBCCC?BBCC>BB?BBCBBBAC?BBA::488>?8:474:>BBAA>;;599:7;):?:?<<95=A@A?BA>8==1888AAA<?????@@C:>>@<@<??@??>>><@B>>:><<<<<==@@@@@666:,//99;<7@<>>;;;:://*/89::-;5=7=====+<@888-8;:985:878/887(5:;;A;B9::68A=;3--+-)--6:==6;;E<A@@???AAB???@@@ABB==:>@@A>><><@@AA9>>A@
@ATNG8:01275:00746
GATGGTAGCACACGAGATCTCATCGTACTCATTCGTTTCGGAATGAGACAGGTACGTTAATAGTTAATAGCGTACTTCTTTTTCTTAGCTTTCTGTGGTATTCTTGCTAGTTACACTAGCCATCCTTACTGCGCTTCGATTGTGTGCGTACTGCTGCAATATTGTTAACGTGAGTCTTGTAAAACCTTCTTTTTACGTTTAACTCTCGTGTTAAAATCTTGAATTCTTACTAGAGTTCCTGATCTTCTGGTATACACACTCGCTCGCTACCATCGAGGTTGTAAAGTCT
+
9;BB?BCA@;;;=>=CBAA?B656;;;;;>@B9@000*/927)////7799.4:8::6;-0/9;6:::?@;;@::=6:9998'8<,33755,22222+256066465855:1:;5;:9::46::17499<55.//488995887::<686<<>>;333)---06607599<<;99;9476656'56:65////'/9///(.(.33895575+522&29949;173:<37589555;;A:>98<=C:<>>9@A>>>????@>>=@>>>B=@6666@@@9;27;<;03377
@ATNG8:01279:00757
GATGGTAGCGCATATCAGCGCAGCCCAGAAGATCAGGAACTCTAGAAGAATTCAGATTTTTAACACGAGAGTAAACGTAAAAAGAAGGTTTTACAAGACTCACGTTAACAATATTGCAGCAGTACGCACACAATCGAAGCGCAGTAAGGATGGCTAGTGTAACTAGCAAGAATACCACGAAAGCAAGAAAAAAGAAGTACGCTATTAACTATTAACGTACCTGTCTCTTCCGAAACGAATGAGTACGATGAGAGAGCTCTCTCTACCATCGAGGTTGTAAAGTCT
+
CG<;7;>AAACBCCCHA@ACCCBCC>CCGGAAAA;;5;>ABBBCCC@EG>A>@?@BBCDD5C@BBBBDCCCCCC=BBCDDDD5DB=A4:::6;DD@CBBBCHCBB=@=?C@BBA<ABBABDCDBABBCCDBB>ACCCBBBCBBCBB?B?CA@=ACBBBCCC@CDD?@>?BF@BBB=@?998*9==8999999%0>;;0//;?BDC@A<?A@@<@=??CCCACCAA@CC=@<@@@<ABA?AAABCFDAAABBBBBBBBBAAAA>>>B@A@@@AA<?;===?5==;;
@ATNG8:01288:00763
GATGGTAGCGCACACATAGATACAGTACTCATTCGTTTCGGTAAGAGACAGGTACGTTAATAGTTTAATAGCGTACTTCTTTTCTTGTCTTTCTGTGGTATTCTTGCTAGTTACACTAGCCATCCTTACTGCGCTTCGATTGTGTGCGTACTGCTGCAACATTGTTAACGTGAGTCTTGTAAACCTTCTTTTTACGTTTACTCTCGTGTTAAAAATCTGAATTCTTCTAGATTTCCTGATCTTCTGGCTCTCGTAGACAGATACTACCATCGAGGTTGTAAAGTCT
+
4444.49944/////9<:=?>=666<55444:.344909<.55.555;9//)/9///7:5///44(5.4::94544984444&4:.33:9=4:555:288:4888888>7949@AA@BBC?AAGAD>BBB;;;BB=@B;;8;BBBDBBBBAAACCC;;5;@@<?A<?:>>@@???@?;?9;9,95>:@BAAB1??BCD<@@BCDCBBBB=@?@>,>A@@@@CADD@CCCCBBB=B>BBBBBA?B;;8;BCBBKBBACFECCFCC;;;>@@@B?@5;5:@AA<ABAB
@ATNG8:01295:00750
GATGGTAGCGCACACATAGATACAGTACTCATTCGTTTCGGTAAGAGACAGGTACGTTAATAGTTAATAGCGTACTTCTTTTCTTGTCTTTCTGTGGTATTCTTGCTAGTTACACTAGCCATCCTTACTGCGCTTCGATTGTGTGCGTACTGCTGCAATATTGTTAACGTGAGTCTTGTAAAACCTTCTTTTTACGTTTACTCTCGTGTTAAAAATCTGAATTCTTCTAGAGTTCCTGATCTTCTGGCTCTCGTAGACAGATACTACCATCGAGGTTGTAAAGTCT
+
@@BB?BBB@BBB==ACCABBBB@?@BAAA@AC?9/0;3;@*//)///7799.594448:377//)/27:/449://)//77*//)//9991:444;69::6:=7888BBB@BCCDDGGEACCC?@?@B@>>A996:BBB?B;;;ECCCCCECDCCCC@BBB@BB@B>BAFCBBBBB@BBCCC:C?B>;;;;;*:?AAG=BBCBCBA@@A5;;;<*<CBA@<A=AB?BDCCCCCAD@CCCCCD?B::89BBBCDCCCCBBBDDEBBCC@BBBC??<??AACC>BB?@
@ATNG8:01266:00828
GATGGTAGCTATACGTAGTATCTATGTACTCATTCGTTTCGGAAGAGACAGGTACGTTAATAGTTAATAGCGTACTTCTTTTTCTTGCTTTCGTGGTATTCTTGCTAGTTACACTAGCCATCCTTACTGCGCTTCGATTGTGTGCGTACTGCTGCAATTATGTTAACGTGAGTCTTGTAAAACCTTCTTTTTACGTTTACTCTCGTGTTAAAATCTGAATTCTTCTAGAGTTCCTGATCTTCTGGAGATACACATGATACTCTACCATCGAGGTTGTAAAGTCT
+
99>C@B@=;:888------89<==//////7795<<?:199.405::<=;;7:<:330449;<=9=444?::3333,37373$3917755-5;;B;?>A@CC?BABCBB;;;;66279469>;A;?88///556==883/--5--.6357975773(-(----(-0456:;555:5:9999+8/5.55555(5A>??9?@?@@@===<1888)8;;;B<@<>>;>BBAAAB;>;?@@A??=;:;<A@@@>>>@??@A=>=BB?;;6;;;=;;5;4:888)8:<=
@ATNG8:01273:00804
GATGGTACGTACATGATAGACGACACCAGAAGGATCAGGAACTCTAGAAGAATTCAGATTTTTTAACACGAGAGTAAACGTAAAAAGAAGGTTTTACAAGACTCACGTTAACAATATTGCAGCAGTACGCACACAATCGAAGCGCAGTAAGGATGGCTAGTGTAACTAGCAAGAATACCACGAAAGCAAGAAAAAGAAGTACGCTATTAACTATTAACGTACCTGTCTCTTCCGAAACGAATGAGTACTGCGTCTCACTCTCGCCTACCATCGAGGTTGTAAAGTCT
+
9944.444495;9;;444559:=666<@@@:=9;5555.4.4444488388-3-389444444#57<5555<666=?8<===>==+994=2999'5:;9=@=<:??;;2;9@?<?BD@DHB@;;;AABDAABBCB>BA><8000007;<:@6@994:@BBBCCC?CB?;:89=<:?88570@>>3000)0////'/:383338999:6658885/5/6/00A;AAC@<@=.924>:69>>;@@@?AC???ACDLICBAABBBCC@CCC@BA@@;;5;5:;99.:@?=
@ATNG8:01277:00824
GATGGTAGCGAGCGAGTGTGTATACCAGAAGATCAGGAACTCTAGAAGAATTCAGATTTTTAACACGAGAGTAAACGTAAAAAGAAGGTTTTACAAGACTCACGTTAACAATATTGCAGCAGTACGCACACAATCGAAGCGCAGTAAGGATGGCTAGTGTAACTAGCAAGAATACCACGAAAGCAAGAAAAAGAAGTACGCTATTAACTATTAACGTACCTGTCTCTTCCGAAACGAATGAGTACGATGAGAGAGCTCTCTCTACCATCGAGGTTGTAAAGTCT
+
444406?BBBCBB;;9@@;>BB@6615==5<54488.4.498333;733.3633455555$5.555<<;;;=@@:@B@@@@@0A@=A5;;;&59;65956<<<>>7:6:B?BCC@CB??CCCCCBBBCCDCCACCCB@CBECCCCC@CACBC@CAA@BC;;::BBAAC?CB@?@>=?A99927==8??@?@2@A=BBBCCCAAA:>:=>>>8=6<<BBB?BBCCBCC@D@CDD>CBB@A@@CED???AA>?>BBBABB@@??????DBABBB9=8:::9/5558
@ATNG8:01280:00816
GATGGTAGGTGCGACATGAGTGTATCCAGAAGATCAGGAACTCTAGAAGAATTCAGATTTTTAACACGAGAGTAAACGTAAAAAGAAGGTTTTACAAGACTCACGTTAACAATATTGCAGCAGTACGCACACAATCGAAGCGCAGTAAGGATGGCTAGTGTAACTAGCAAGAATACCACGAAAGCAAGAAAAAGAAGTACGCTATTAACTATTAACGTACCTGTCTCTTCCGAAACGAATGAGTACTGCGTCTCACTCTCGCCTACCATCGAGGTTGTAAAGTCT
+
:://,//939/0//<<<<>BCB;9;@449909:;<=<<?<AABCCCC@BB@C=@@@;;;;;*;>BBBBCCECCBC6;;?====,>@=B4:::&4886::;:4438;5<<9929>>?BCBBDCCCCBBBCCA@@@C@@@?A@?@@?@@=A=C;;9;ABA:88C@BECCBB@A@=>??9=@999+78619<>>?.79795787><>A1705;88088=>CCA?CBA@@@@5:49>?8?AA>AAABBBCCBBACCCBCCCCC<;;@C@A?ABBBAA?A?AAAA;B@@@
@ATNG8:01305:00790
GATGGTAGCGCATTTCAGCGCAGCCCAGAAGATCAGGAACTCTAGAAGAATTCAGATTTTTAACACGAGAGTAAACGTAAAAAGAAGGTTTTACAAGACTCACGTTAACAATATTGCAGCAGTACGCACACAATCGAAGCGCAGTAAGGATGGCTAGTTTAACTAGCAAGAATACCACGAAAGCAAGAAAAAGAAGTACGCTATTAACTATTAACGTACCTGTCTCTTCCGAAACGAATGAGTACAGAGAGTACGATATGTCTACCATCGAGGTTGTAAAGTCT
+
4=<<8<666=CCCC>CDBCCCECCC>?==9000<<<6><@@ACBBB@CC<>9=<=99999(:;BABBBBBAACD@C=@@AAA0AA=A5;;;*9@@;@BAA<<BBA;A?@@<@AA>ABCDD@@ACCCGCCCCC@C@@A@CBCBCCBB?B@C;;7;;;<CC>C@AAABCD?CC=BBC@CDAAA:@>>899989(9<8>999CBBBC>@?@BBC@C?ABBBB<??BB9:9?B?BBC>CCC?BBBBBBB???AABBBBBBBBBACB778=AB??==1808888*8<<=
@ATNG8:01264:00861
GATGGTAGTATAGAGCTCTACATAGTACTCATTCGTTTCGGAAGAGACAGGTACTTTAATAGTTAATAGCGTACTTCTTTTCTTGCTTTCGTGGTATTCTTGCTAGTTACACTAGCCATCCTTACTGCGCTTCGATTGTGTGCGTACTGCTGCAATATTGTTAACGTGAGTCTTGTAAACCTTCTTTTACGTTTACTCTCGTGTTAAAATCTGAATTCTTCTAGAGTTCCTGATCTTCTGGATATGAGTGACTCGTGCTACCATCGAGGTTGTAAAGTCT
+
----(-555@CBBBC@;66;;;>BBBDAAA;;4;@@A9@@=A=?>>AA99/7=737(3178<A:>:>=BCA@@@@==>>>0>>9?;;:)5@>?9@>>9=B?;;;?@A;@@B@A@CC@@??=@=?ABAAAAB?BBBB?AAAAAAABACCBBAAAA>889=;;7<=>?>BB@@@@=B;;;6:<A;?>>>5==@@D:A>=>@@B===<AAA5A;;:B<B=AA<B??????<?<AAAAAA;@@A<@@@@A?=<=>>?@A@@@AAA=>>>AAA;>:>ABE:???@
@ATNG8:01273:00866
GATGGTAGTGTCATATGAGAGTGTTTACTCATTCGTTTCGGAAGAGACAGGTACGTTAATAGTTAATAGCGTACTTCTTTTTCTTGCTTTCGTGGTATTCTTGCTAGTTACACTAGCCATCCTTACTGCTCTTCGATTGTGTGCGTACTGCTGCAATATTGTAACGTGAGTCTTGTAAACCTTCTTTTTACGTTTACTCTCGTGTTAAAATCTGAATTCTTCTAGAGTTCCTGATCTTCTGGAGATACACATGATACTCTACCATCGTCCGTTAGAAGTCT
+
=>?@@CCCBA@;BC@CFCCCCDBBC;@AA;9:8=87839B?C@BBBCCBB?BDCCCAC?BAEE>B>BCA;;<6<=9====B1@@=@@BA;BA@@=@AA?AA?BCCCCC;;;CCECCC>BAA=@>BBBBCCBB@CFCC?BC;;;@@A@@@AA;::?8>992999.9>?>@BBA@24944,45:55999:':=>>>6@AA>>@A000*000)0>>9949=?A<@BBABBB@B@GECBBB?B@@=ABAA<;;A@AA@A@@@BCCC;;88...)--6887689//
@ATNG8:01293:00868
GATGGTAGCACACGAGATCTCATCGTACTCATTCGTTTCGGAATGAGACAGGTACGTTAATAGTTAATAGCGTACTTCTTTTTCTTGCTTTCGTGGTATTCTTGCTAGTTACACTAGCCATCCTTACTGCGCTTCGATTGTGTGCGTACTGCTGCAATATTGTTACGTGAGTCTTGTAAAACCTTCTTTTTACGTTTACTCTCGTGTTAAAATCTTGAATTCTTCTAGAGTTCCTGATCTTCTGGTATACACACTCGCTCGCTACCATCGAGGTTGTAAAGTCT
+
//79499;;<A?//////:;;;<<=A566666;B===3//)/)//99:9;;5:==990824<?<7?2548:=?A33.39999+9<6?88815999.33:5:>;<00///(//225555168:6;6@AA;;255;AA;:58<988==>>@@?=6//60//-27=,-/386...66.3.222&.2939;;;;)..///'/988<?:///(///&.35.7738399677787776;58:;78;7///06:9<=:::>?===@>>==??7;7===<7<17736.2773
@ATNG8:01310:00879
GATGGTAGTGTCATATGAGAGTGTGTACTCATTCGTTTCGGAAGAGACAGGTACGTTAATAGTTAATAGCGTACTTCTTTTTCTTGCTTTCGTGGTATTCTTGCTAGTTACACTAGCCATCCTTACTGCGCTTCGATTGTGTGCGTACTGCTGCAATATTGTTAACGTGAGTCTTGTAAAACCTTCTTTTTACGTTTACTCTCGTGTTAAAAATCTGAATTCTTCTAGAGTTCCTGATCTTCTGGATAGCGACGCGATATACTACCATCGTCCGTTAGAAGTCT
+
@@BB?BCDDBBBCCDCCCDDCCCAAACCCDBB?BBBE=BB?B?CDCCCCD@DCBCC@C@CCCC?C?BBBBBBBCC?CCCCC1CD@A@AD=BBBC?BBC?CF?::;GDC@BBCCCCCFACCC@D?CBCCBBBB?BCEE@CBCCCCCBCCCBDBBBB@CBA?BC@B>AABBCBBBB;?:9::.:>C>>@@@@0@ABBC=AACDDCCCCC=AAAA,@BBBB@CADD@ECCCDCD?C@BBBCBB?@@C?CCBCBBCCCCABACCFFCBA?ABA@CC<??;?@>=BAA@
@ATNG8:01284:00934
GATGGTAGTGTGTCTCTGAGAGTAGTACTCATTCGTTTCGGAAGAGACAGGTACGTTAATAGTTAATAGCGTACTTCTTTTTCTTGCTTTCGTGGTATTCTTGCTAGTTACACTAGCCATCCTTACTGCGCTTCGATTGTGTGCGTACTGCTGCAATATTGTTAACGTGAGTCTTGTAAAACCTTCTTTTTACGTTTACTCTCGTGTTAAAAATCTGAATTCTTCTAGAGTTCCTGTCTTCTGGGTCTCTCTCTCACGCACTACCATCGATGTTGTAAAGTCT
+
;;BB?BBBCCCCCCEDCDCCCCCCCBBBDC>><>???<AC@C?CCCCCCC@CECBB?B@BBAD?C@BBBCCCBCB?CCCCC1BB?BBCE>CABB?BCIDCC?AAACCG@DCCCCCCC@ABB?B?CCECCCBB?BCGF?CABBCBBCCCCBBBAAA?BCC@BA?B@CBABBDDCC@BBAAA8B<?;::9:9*9@@BC>CBBBDDE@AA4;;;;*;ABCCACADD@CCCBBBB@C@CCAAA?A>AA>ACCDBBBCDECB@A@BBBC@BBCCCCBB@BBBB>CBBB
@ATNG8:01290:00897
GATGGTAGTGTGTGCTCTGAGAGTAGTACTCATTCGTTTCGGAAGAGACAGGTACGTTAATAGTTAATAGCGTACTTCTTTTTCTTGCTTTCGTGGTATTCTTGCTAGTTACACTAGCCATCCTTACTGCGCTTCGATTGTGTGCGTACTGCTGCAATATTGTTAACGTGAGTCTTGTAAAACCTTCTTTTTACGTTTACTCTCGTGTTAAAATCTGAATTCTTCTAGAGTTCCTGATCTTCTGGAGATACACATGATACTCTACCATCGAGGTTGTAAAGTCT
+
4444.49999B95559<;556;;??C>;;?@9928>B><CB<@<@BCCCCC@;;9AB?B?BBBA>BACGCCCCCCC?A@@@@1@D?BBBB<A?@A2:5;5<@:@@BBBB?CCCCCCAB?BCE@B@BDCCBCBB@BBBBADBCCDBBBDCCCBBACCAEBB>@@=@=@BBBBBBA@4;;;;;.;5;=;;;;;*;@AAC>CBCBBBC;;;4;:;-:@@@B=B@BE?CBBBCCDAE@AAACCE?BBBACCCCCFCCCFFCAABCCC@@>?CCCAA=@=999D>BA@A
@ATNG8:01294:00916
GATCTCTGCTCTGACTCTCGTACTCATTCGTTTCGGAAGAGACAGGTACGTTAATAGTTAATAGCTGTACTTCTTTTTCTTGCTTTCGTGGTATTCTTGCTAGTTACACTAGCCATCCTTACTGCGCTTCGATTGTGTGCGTACTGCTGCAATATTGTTAACGTGAGTCTTGTAAAACCTTCTTTTTACGTTTACTCTCGTGTTAAAAATCTGAATTCTTCTAGAGTTCCTGATCTTCTGGCGCGTATGTATGTCGCCTACCATCGAGGTTGTAAAGTCT
+
>9:::<=;>@AABBBBCBBBCCCCB<<9<>>>5>>25.4:9556<6;;>==8<8:454395=995555544.44444$4;8><==5<5445944.4;7<;;;;<7;@??@>@A@BBB=A=ABBACDBB@BCCD@GCBC@A@@@BAA;;9:@8?:947?<?399AAA=>>?<@????2><>:?>>>>+=<???796<<<;665949;<<0;=@992:;>>:??B>=9:29:<<;<00*000*09:=?B999@999A@@<@<:6000:00*06;;;<3;773
@ATNG8:01307:00908
GATGGTAGTGTGTCTCTGAGAGTAGTACTCATTCGTTTCGGAAGAGACAGGTACGTTAATAGTTAATAGCGTACTTCTTTTTCTTGCTTTCGTGGTATTCTTGCTAGTTACACTAGCCATCCTTACTGCGCTTCGATTGTGTGCGTACTGCTGCAATATTGTTAACGTGAGTCTTGTAAAACCTTCTTTTTACGTTTACTCTCGTGTTAAAAATCTGAATTCTTCTAGAGTTCCTGATCTTCTGGAGATACACATGATACTCTACCATCGAGGTTGTAAAGTCT
+
4444.4<<?C<B;;666655<<555=555:::4:>>>8=<>B?BBCDFEE@BCCCC@C@DCCC@C@CCBCCFCCC@CCCCC5BB?A@@>8>?@@6;6C?CCABBBBCGACCCCCCAA?@CC@C>BBCCBBBC@CBBB@CCDCCBBBCCCCBBAAB?CCD?CB?B?BACCCCCCC?B????6>=?;99999*:>@@C=DCCCCCDBB@4:;:;*;ABBD@C@CE@CCBCBBB@D?BACCDD?BBC?BCBBBBDDCCBBBCCAAAAA?BBBCAA=@<@?BC<CBBB
@ATNG8:01307:00925
GATGGTAGGACGAGCGTCTGAGAGGTACTCATTCGTTTCGGAAGAGACAGGTACGTTAATAGTTAATAGACGTAACTTCTTTTCTTTGCTTTCGTGGTATTCTTGCTAGTTACACTAGCCATCCTTACTGCGCTTCGATTGTGTGCGTACTGCTGCAATATTGTTAACGTGAGTCTTGTAAAACCTTCTTTTTACGTTTACTCTCGTGTTAAAAATCTGAATTCTTCTAGAGTTCCTGATCTTCTGGGCAGACTCTCACACGCCTACCATCGAGGTTGTAAAGTCT
+
55=>8=5;69559;;;;@=<<B@@;9959;9=49444/5=8=9BB::6;>27=:00)/2779<59:>@9//>00)//)////&///(48;<2::5616=>9>>469CCBB@CCCDCFBB?BCC?C@CDAA9::C?BBCC@BBCCCBBBCBBBCCAAA?BCC@CC@B=??A@@AJBC?C@@@@3@=@=;;;;;*;A@AB7;;ABBBB;;;5;:;:*:>@?A?A?@C?CCDBCBCAC@CBBB@@<@@CC=CBBACCDCCCCBBCB@BBB?BCBBAA6;8;@BA>DBAB
@ATNG8:01266:00955
GATGGTAGTCTCAGATAGTCTATAGTACTCATTCGTTTCGGAAGAGACAGGTACGTTAATAGTTAATAGCGTACTTCTTTTTCTTGCTTTCGTGGTATTCTTGCTAGTTACACTAGCCATCCTTACTGCGCTTCGATTGTGTGCGTACTGCTGCAATATTGTTAACGTGAGTCTTGTAAAACCTTCTTTTTACGTTTACTCTCGTGTTAAAAATCTGAATTCTTCTAGAGTTCCTGATCTTCTGGACGACGCGCACTGACACTACCATCGAGGTTGTAAAGTCT
+
9444.4445<;;<@>@@C@<<?@?CCCC<<6505<<<6=>:>:=CCMCCC@BBBBC@D@CCBB?C?CCCCCCBBA=@@@@?0@@>BBFC>ABAB>B@A=AB=AABCCF@CCDDDDDD@CCC?@?ADEAAA9979@@B?CCCGCCBCBBBBCBCCB?BAB@CC;?=@@AABBBBB=?::::-:>@<:::::*;@@AD=BBCCCCDBBB7;;;;*;CCBC?B?AHADCCCCBB?A>ABBCCC>A@C@CCCCCCCBBBBAACCCCCDD>BADCCC@C<????5@B@B
@ATNG8:01268:01013
GATGGTAGTGTGTCTCTGAGAGTAGTCTCATTCGTTTCGGAAGAGACAGGTACGTTAATAGTTAATAGCGTACTTCTTTTTCTTGCTCTCGTGGTATTCTTGCTAGTTACACTAGCCATCCTTACTGCGCTTCGATTGTGTGCGTACTGCTGCAATATTGTTAACGTGAGTCTTGTAAAACCTTCTTTTTACGTTTACTCTCGTGTTAAAAAATCTGAATTCTTCTAGAGTTCCTGATCTTCTGGGTCTCTCTCTCACGCACTACCATCGAGGTTGTAAAGTCT
+
9994.5<<ACCDBA666ACBCCBCC@@@A:979CCD>CC@C@CCCCCCCACCCCCAD@DBBB@C@CCCCCCFDC?BCCCE5CC>BACCDDCBC@CBB?BB<??ABBDACDJEEFID@CCF@D@CCDDBBBC@CGGC?AADCBCCCDDAA@BABB?BAB=@@=A?BCAB@@@@@5:;;:;-:9?;;;;;;*:@:::.94;;<;5559.55555#5;:<><>:>?:??>CCBC@DABB@CCB@CCDD=BBBCABBEDBB@@@AABAA@CCBB@@<@<@@@E<BBCA
@ATNG8:01279:01017
GATGGTAGTCTCAGATAGTCATATAGTACTCATTCGTTTCGGAAGAGACAGGTACGTTAATAGTTAATAGCGTACTTCTTTTTCTTGCTTTCGTGGTATTCTTGCTAGTTACACTAGCCATCCTTACTGCGCTTCGATTGTGTGCGTACTGCTGCAATATTGTTAACGTGAGTCTTGTAAAACCTTCTTTTTACGTTTACTCTCGTGTTAAAATCTGAATTCTTCTAGAGTTCCTGATCTTCTGGACGACGCGCACTGACACTACCATCGAGGTTGTAAAGTCT
+
449:39<A;66=?>?<<>@55544999994448389:<4<<5;6665:<<<8==;;;;>:==BD>B>BB@::9979+//;::'//)/67:3<;=?:=6605>4595A@A?BBBBBBBC@CCC?A?BBBA>>00,0<<<?CCAABBBBBBCBBCDAA>AAA@CA<?;?@AA;;=CC@CCCCC:B@B=;;;;;*;AAAA<BABAAAA@=@299:*9??>=;?=BA>@>>000?<?<??BBBC?BBC?BCBAACBDCD;;;CEHHCDD@BAABAB>A=@@BB=CCAB
@ATNG8:01291:00995
GATGGTAGCACGACACGACGATGTGTACTCATTCGTTTCGGAAGAGACAGGTACGTTAATAGTTAATAGCGTACTTCTTTTTCTTGCTTTCGTTGGTATTCTTGCTAGTTACACTAGCCATCCTTACTGCGCTTCGATTGTGTGCGTACTGCTGCAATATTGTTAACGTGAGTCTTGTAAAACCTTCTTTTTACGTTTACTCTCGTGTTAAAAATCTGAATTCTTCTAGAGTTCCTTGATCTTCTGGTAGAGCGTGCATATATCTACCATCGAGTTTGTAAAGTCT
+
@BBB@CBDDD@@>@;;;<555<>@@@@AACCCABBCD=BB>A=A@>?;<<9<=<<<8=:==<<7B>BB@?>66/0)/8889+664==<:/:99,99>7928?<@??:<=8=?;;;@??<?@@<@=>>=;;;;=<AC=>:>=A@A@?==>@@@:;:?<;;;=AA<A=AAAA???AA<@??CC5A<A8;=CC>/>>ACC7>888<<=;9939888+:==>B=B===:>AA>9::5:)/)/;99:6///7@>C??>>>?@@@@@@@@@@A<A??????A:@@@A7<:::
@ATNG8:01296:00991
GATGGTAGCAGACGTGACAGAGCGCCAGAAGATCAGGAACTCTAGAAGAATTCAGATTTTTAACACGAGAGTAAACGTAAAAAGAAGGTTTTACAAGACTCACGTTAACAATATTGCAGCAGTACGCACACAATCGAAGCGCAGTAAGGATGGCTAGTGTAACTAGCAAGAATACCACGAAAGCAAGAAAAAAGAAGTACGCTATTAACTATTAACGTACCTGTCTCTTCCGAAACGAATGAGTACTATGTAGAGCTCTATACTAATCGAGGTTGTAAAGTCT
+
BBBC?BBCCCCBCCCCAABIDCCBB?CCC?BAAB?><>@BCBBBBB?@B=A?BBBBBBBB3B@BB?BBBBB??E;A@;;;;;*;A=A@CCC<CCCA;;:CGFCCC@B?BDADAA?CC@@BBDCCCCCDDBBA@CCAA>ABBBBBBB?C?B@@=@BAAABBB?ABCAAA?BB@AAA?BCBBA9?981888888%/959///;;ABA=A<AAA@:C=DDCBC?BBBBBCC@C@CBB>BBB?BB@@@CCCC?@@BB@AAB@@AA=>>A=>==@@8<5;;==3==:;
@ATNG8:01311:00996
GATGTAGCAGACGTGACAGAGCGCCAGAAGATCAGGAACTCTAGAAGAATTCAGATTTTAACACGAGAGTAAACGTAAAAGAAGGTTTACAAGACTCACGTTAACAATATTGCAGCAGTACGCACACAATCGAAGCGCAGTAAGGATGGCTAGTGTAACTAGCAAGAATACCACGAAAGCAAGAAAAAGAAGTACGCTATTAACTATTAACGTACCTGTCTCTTCCGAAACGAATGAGTACGATGAGATCTCGTGTGCTACCATCGAGGTTGTAAAGTCT
+
;;@ACCCCBBBCEGEEJDDCBB;;7;CC=AAAAAA?A@DCCAAAC@CC?B<?=>:99929>@A>BBA@@888*98;9>?09949.55)5994;;;;?>>>>9;=@C@CCC@BB@?ABGECBBAAEBBC@BBAC=??ABAABB@B@CA@?ACCCBCBA?ABCDCC?BB<>>C@CCCCD<??;:>ABBB/AA=?888AA@>?;>=@@@@;@=@@C;;:;CBBBCA>A?:9959>><???BECCCCAABBBCBBB?>=:888AA<A===88188==>>9BBBB
@ATNG8:01296:01052
GATGGTAGATACTCGCTGATACACCCAGAAGATCAGGAACATCTAGAAGAATTCAGATTTTTAAGCACAGAGAGTAAACGTAAAAAGAAGGTTTTACAAGACTCACGTTAACAATATTGCAGCAGTACGCACACAATCGAAGCGCAGTAAGGATGGCTAGTGTAACTAGCAAGAATACCACGAAAGCAAGAAAAAGAAGTACGCTATTAACTATTAACGTACCTGTCTCTTCCGAAACGAATGAGTACGAGAGAGCACACGTGTCTACCATCGAGGTTGTAAAGTCT
+
9?@@:C>BBCB=?@>=<==@;;;=>7<>>9554://)/)///6666:5::8=?;?:0////$-(------...78::37687777'78160666*6--(-9---..6839322+222+255588;5779522857159;<78:8985<=<@<>>B::::A888A277:7793:779:7175...'...389;;;)6623.----.35.5/555516265AAC@C@@@??>::5:==5<=>;@AABCCBB@?@BBBBBBBBBBBBB@????899;;5;6;;;B7>=>>
@ATNG8:01281:01135
GATGGTGATACTCGCTGATACACCCAGAAGATCAGGAACTCTAGAAGAATTCAGATTTTAACACGAGAGTAAACGTAAAAGAAGGTTTACGAGACTCACGTTAACAATATTGCAGCAGTACGCACACAATCGAAGCGCAGTAAGGATGGCTAGTGTAACTAGCAAGAATACCACGAAAGCAAGAAAAAGAAGTACGCTATTAACTATTAACGTACCTGTCTCTTCCGAAACGAATGAGTACACATCGTCGTGTCGTGCTACCATCTAGGTTGTAAAGTCT
+
CCCG@BCCCCCBBBCCCDCDC???=@CC@BBBB??=??BBBAAAD?CD?B?@?@::::+56:8;B@>>:8=>4==;;;;.9B;@499,9<A>?@<@BBBBC@CABB@CCGBCCBCCBBCBBBCD@@;979DAC>A???@AAA?B>AAB?B??@BBBB@CCB999@DFABBB??>===1::96=>@@@/;@9=///9<>>@:>9=>?>;><@?BBB>BB@@@BB>@=@?B=BBC@BBBBBBBCCBBACBBBBBBBBBAAABB=@AABBB@C@CBBA=BABC
@ATNG8:01287:01118
GATGGTATCTCGCTGATGATATCTCCAGAAGATCAGGAACTCTAGAAGAATTCAGATTTTTAACACGAGAGTAAACGTAAAAAGAAGGTTTTACAAGACTCACGTTAACAATATTGCAGCAGTACGCACACAATCGAAGCGCAGTAAGGATGGCTAGTGTAACTAGCAAGAATACCACGAAAGCAAGAAAAAGAAGTACGCTATTAACTATTAACGTACCTGTCTCTTCCGAAACGAATGAGTACTATAGACTATCTGAGACTACCATCGAGGTTGTAAAGTCT
+
BCDC@CBCBCCCCCCICCCCCBBBB@CCC@AAABAA>A@BBBBBBB@CC<><>BBBAACC2A;@>?BAAA=888*8<;;;;;$9;.54555&5A@:>CBBBCCCC>@>@B?BCC?ABBBCCCCCCCCBCCCC?BCBD?AABBBBBB@B?C9:;;BCCCDBB@BBBBBB?BB?>>>;@@@@@8@9948===>/>>:?888??A@@<@;>>:;4;8=;BAC@CCCBBAB8;8;@B<A??<??@@ABAAAA@A????ABBBBBABBA@=???<<>2929@@@;BBAA
@ATNG8:01298:01115
GATGGTAGGTGCACATGAGTGTATCCAGAAGATCAGGAACTCTAGAAGAATTCAGATTTTTAACACGAGAGTAAACGTAAAAGAAGGTTTTACAAGACTCACGTTAACAATATTGCAGCAGTACGCACACAATCGAAGCGCAGTAAGGATGGCTAGTGTAACTAGCAAGAATACCACGAAAGCAAGAAAAAGAAGTACGCTATTAACTATTAACGTACCTGTCTCTTCCGAAACGAATGAGTACTATGTAGAGCTCTATACTATCATCGAGGTTGTAAAGTCT
+
BC;;6;AA>@AAHDDFICCCCCCCC?CCC?BBCB@?=@?BBEDCCC@CC@B?BCB>>???1?@CCCBCEDC@??:>@::::-;B=@5;;;*:??<BBABACDCC?@=@B>BBA>ABB@A@A@DGBCBCCCC?BBBC>AABBCBBB<A<@996:D@@?BCC@CCAB@@<BB?C@B>AABBA9>>>;>>>>>/<<8<887???AA<A<A>>>:>;>ADDJ@CABAABB:;;;DD=BBA@CCCBBBBAABCCCB@AAABBBBBB>???@@===>0708:::1;==>
@ATNG8:01306:01101
GATGGTAGCTCACGTACGTCACACGTACTCATTCGTTTCGGAATGAGACAGGTACGTTAATAGTTAATAGCGTACTTCTTTTTCTTGCTTTTCGTGGTATTCTTGCTAGTTACACTAGCCATCCTTACTGCGCTTCGATTGTGTGCGTACTGCTGCAATATTGTTAACGTGAGTCTTGTAAAACCTTCTTTTTACGTTTACTCTCGTGTTAAAAATCTGAATTCTTCTAGAGTTCCTGATCTTCTGGATAGCGACGCGATATACTACCATCGAGGTTGTAAAGTCT
+
::9:25:??95666;>;;;;=656<<=565696=9=>4>>*/)//::89::49<;<>9>9;=>A;?=@@?:<:@:=8BAABA1?=6:7757*5;:>7<<;5:@:@00/893778;<9==:;==8=:>=>9:888;ACBA<:::?>@>>>@@@AAA>><888=BB7;8;B@@???AA<>>@AA/?1718;ABA/A@:::0;==888=9::1////(////<9=7;;57==///;6;9@DBB==9=@@=AAAAAAA9::AB@@????BB=?;;;@?:?;???@9>>??
@ATNG8:01307:01176
GATGGTAGCGCACACATAGATACAGTACTCATTCGTTTCGGAAGAGACAGGTACGTTAATAGTTAATAGCGTACTTCCTTTTCTTGCTTTCGTGGTATTCTTGCTAGTTACACTAGCCATCCTTACTGCGCTTCGATTGTGTGCGTACTGCTGCAATATTGTTAACGTGAGTCTTGTAAAACCTTCTTTTTACGTTTACTCTCGTGTTAAAAATCTGAATTCTTCTAGAGTTCCTGATCTTCTGGTGAGATATGCATGATGCTACATCGAGGTTGTAAAGTCT
+
ABBB@CCCCBBFCGCCCCCCCBBBCABBBCCC?A@@@;@B?B?<;6@;DC@CCCCB@B>A?:83;44@@@<@@@B=@;>CC8BB>855>49:;;6?;?:?@;?@ACCC@CCCCCCAA@ADCAE@CCCCBBBB?BCEE?CBBBCBAADBBBBBBBB=A@A?AB>B>BBCBBBCCE@D@@?>4=9=999999*:@@@F=CCBCCDDCBB5;;;;*;AABB@B?BC@BBCCABA@D?@@ACCC>A@C@CCCCDCCBBBBBCCCBBBBCCCCD@A>A>A@AB<CB??
@ATNG8:01283:01230
GATGGTAGCTCACGTACGTCACACGTACTCATTCGTTTCGGAAGAGACAGGTACGTTAATAGTTAATAGCGTACTTCTTTTTCTTGCTTTCGTGGTATTCTTGCTAGTTACACTAGCCATCCTTACTGCGCTTCGATTGTCGTGCGTACTGCTGCTAATATTGTTAACGTGAGTCTTGTAAAACCTTCTTTTTACGTTTACTCTCGTGTTAAAAATCTTGAATTCTTCTAGAGTTCCTGATCTTCTGGTATGACTAGTGTACTACTACCATCGAGGTTGTAAAGTCT
+
:9=>056@AA=A<<ACC>CCD=:;CCCBBA;;7;@@C>DD?@?ABCCD@@?@HCCC>A>ABCC@B=@?B@@@@>A;9::::'9<58775.7<==8=7829A=AAA9885;:=@@AAA====;?<?B@>>;;;=A>=>8=876<9=;>;;;A997555422.279(,(,,,,-2266056666+627/55878)89==@8:;;;;;==<=1////(///+/=9=9AA=???>>>A=B<@@>>>A<??A<>>>?B@???@@@B???AA@A;>>>@AD<A:??A@9>>??
@ATNG8:01296:01221
GATGGTAGCTCGCTGATGATATCTCCAGAAGATCAGGAACTCTAGAAGAATTCAGATTTTTAACACGAGAGTAAACGTAAAAAGAAGGTTTTACAAGACTCACGTTAACAATATTGCAGCAGTACGCACACAATCGAAGCGCAGTAAGGATGGCTAGTGTAACTAGCAAGAATACCACGAAAGCAAGAAAAAGAAGTACGCTATTAACTATTAACGTACCTGTCTCTTCCGAAACGAATGAGTACGAGAGAGCACACGTGTCTACCATCGAGGTTGTAAAGTCT
+
::9:.54459555555;;;;;>===:;;;:>==;;:7:7:::;;:?;<=6;8887>::9:)9288;999;7967.77@>>>>+>?9<.555&5@?;BBBBB@@@C?A?AA>@@@9=>;<@A@>@BAAABBAA>AA@@=A???@@9:3;9?<<9?>?@@AAE=>>=@AA>CB>787878755(567-7:;;9.6;6<2557777978;@==<17169AAC@<:9AA?@;@;?AA;@AA799@>;000;777//0;998886;<9988<=699;.6-558=.6///
@ATNG8:01302:01216
GATGGTAGACATATCGTACTCTCTGTACTCATTCGTTTCGGAAGAGACAGGTACGTTAATAGTTAATAGCGTACTTCTTTTTCTTGCTTTCGTGGTATTCTTGCTAGTTACACTAGCCATCCTTACTGCGCTTCGATTGTGTGCGTACTGCTGCAATATTGTTAACGTGAGTCTTGTAAAACCTTCTTTTTACGTTTACTCTCGTGTTAAAAATCTGAATTCTTCTAGAGTTCCTTGATCTTCTGGTATACACACTCGCTCGCTACCATCGTGGTTGTAAAAGTCT
+
56>?;@?EDDBBBBBBCAABC@@@::;;;<AC?BBCD;:9587?=733::6;<<AD;@587<<7=@BB>>>>>28/25555(58365/.'./...35506:.56>A;;7;AA=>=@@<@AA<><>>=>>>@@<@AAA7==>>>A???@@@??>>>8==>:==:>=B??>>>?;:4;====/=:>5;;===+=>;;;1;::;>>AAAB=AAAA/BAA>>;><;:8;@><7--)-)-(-99:<7///4989?>?AA===B@@@@A@@A;>66666),),2777-2277
@ATNG8:01274:01272
GATGGTAGGCGACATACATACGCGCCAGAAGATCAGGAACTCATAGAAGAATTCAGATTTTTAACACGAGAGTAAACGTAAAAAGAAGGTTTTACAAGACTCACGTTAACAATATTGCAGCAGTACGCACACAATCGAAGCGCAGTAAGGATGGCTAGTGTAACTAGCAAGAATACCACGAAAAGCAAGAAAAAAGAAGTACGCTATTAACTATTAACGTACCTGTCTCTTCCGAAACGAATGAGTACGAGAGTACGATATGTCTACCATCGAGGTTGTAAAGTCT
+
44:=8<<B=@;66>?@;<@B@@@BB?BCC?B;:9@@+0*/7///;;:5/403277844444$34934/:98---7,5---555'5949)333&333,3777989//(/3//(...(.355<=;;;:??>B@?=9=??=;?A?==000,/6>>B?BBA@==00)/9:999999-555/58::==.555./././.#-52-----.267263866605/59=;?7@@BBDCC@E@CCC>AAA?BBBCBB>>>>>BBBBBCCBBAAABB@;?;:;>>5;5;=<<4====
@ATNG8:01275:01263
GATGGTAGCAGACGTGACAGAGCGCCAGAAGATCAGGAACTCTAGAAGAATTCAGATTTTTAACATCGAGAGTAAACGTAAAAAGAAGGTTTTACAAGACTCACGTTAACAATATTGCAGCAGTACGCACACAATCGAAGCGCAGTAAGGATGGCTAGTGTAACTAGCAAGAATACCACGAAAGCAAGAAAAAGAAGTACGCTATTAACTATTAACGTACCCGTCTCTTCCGAACGAATGAGTACGCGTCTCACTCTCGCCTACCATCGAGGTTGTAAAGTCT
+
;;CC>ACBBCCBBBCAB;<>BBBBB?BBB?BAA@@?<?;@AA997B?BB@F@???@@A@A/@<@982>;774=;=355/////$//(/(...&.38288:9999<>:=:==:;;;>@>>>ECCCCCCCAAACA?AAAA>BBBBBBBB>B?C??<?BDDCAAA?CCCBBB?BB?BBB===888)8::488988(8@9@;:;AAA@@<>;>A??:>8==B:::6:AABCB?D?BA=BAB?BBBBA@@BA@>>>BBBBBBBBB>BAA:@A@>@>9>7==@>7@?>@
@ATNG8:01276:01245
GATGGTAGACACGTGTGCTCTCTCGTACTCATTCGTTTCGGAAGAGACAGGTACGTTAATAGTTAATAGCGTACTTCTTTTTCTTAGCTTTCGTGGTATTTCTTGCTAGTTACACTAGCCATCCTTACTGCGCTTCGATTGTGTGCGTACTGCTGCAATATTGTTAACGTGAGTCTTGTAAAACCTTCTTTTTACGTTTACTCTCGTGTTAAAAATCTGAATTCTCTAGAGTTCCTGATCTTCTGGACGACGCGCACTGCACACTACCATCGAGGTTGTAAAGTCT
+
96;?:?@DCBB996?665;=555:99:>599A;AAAB=@@<@>@<=>>9:4:?ACD@B?A>:919;@@BCCAB<>378999)77-..99907=87173//(..(....33.356>???@<=>>:>=BBA::;;;5;AAB<>>>?A?AA@@AA???@?4:887=A<?=@@?>>=DDD:=>ACD;D;@:>>AAA/AA>>=5=:::==B=>=57677)7//-9490///==73--)--337::;5;=A;@@>>>>>>AA>>;;;==::/-+-77777-2-3622-2222
@ATNG8:01288:01243
GATGTAGACACGTGTGCTCTCTCGTACTCATTCGTTTCGGAAGAGACAGGTACGTTAATAGTTAATAGCGTACTTCTTTTTCTTGCTTTCGTGGTATTCTTGCTAGTTACACTAGCCATCCTTACTGCGCTTCGATTGTGTGCGTACTGCTGCAATATTGTTAACGTGAGTCTTGTAAAACCTTCTTTTTACGTTTACTCTCGTGTTAAAATCTGAATTCTTCTAGAGTTCCTGATCTTCTGGACAGAGTGTGCAGATACTACCATCGAGGTTGTAAAGTCT
+
@@DDCCC@@;666A955>B@?@BCC;<;BCE@BACC>BB?B?AABDCCC?CCBBB@B=@=>87B>@BBA@:<87.22222$2838555-5:;;;@>>89=5899725.2758;99;9<>><><?@===?>=078:;5:>>?888AAA@==@7//*/::5:C;@<=>>@@@@@@:><<=<2<:=48////(-9777-,,,,,,6557-555'26658382..).6688::=A:>>>::;166<9<=<A?=<::::;@B>>>ACF==666@@56*--33-337:
@ATNG8:01325:00674
GATGGTAGAGAGAGCTCTCTCATCGTACTCATTCGTTTCGTAAGAGACAGGTACGTTAATAGTTAATAGACGTACTTCTTTTTCTTGCTTTCGTGGTATTCTTGCTTAGTTACACTAGCCATCCTACTGCGCTTCGATTGTGTGCGTACTGCTGCAATATTGTTAACGTGAGTCTTGTAAAACCTTCTTTTTACGTTTACTCTCGTGTTAAAATCTGAATTCTTACTAGAGTTCCTGATCTTCTGGATACACTCATGTGCACCTACCATCGAGGTTGTAA
+
94<<8<=BA@:;9;;<@<<<>===<=><;;;A2::A@8?=;;4;>:::89384?9:54?AB??;?688733:8878289=9=+;=15587.7;/0)///(/90733,366+2255555627;>;ABAC>;7883:=>?178=<AAA888>>=96//(///388373555885559*//666-65=3>>BBB.=>@AA9>=>=@==<>=1///)////;7;7;;5:9;;9;;;;A;??<<>?:@>>5=;=:88;A?===>>;717<=+//77660607322
@ATNG8:01323:00756
GATGGTAGCTCGCTGATGATATCTCCAGAAGATCAGGAACTCTAGAAGAATTCAGATTTTTAACATCGAGAGTAAACGTAAAAAAGAAGGTTTTACAAGACTCACGTTAACAATATTGCAGCAGTACGCACACAATCGAAGCGCAGTAAGGATGGCTAGTGTAACTAGCAAGAATACCACGAAAGCAAGAAAAAGAAGTACGCTATTAACTATTAACGTACCTGTCTCTTCCGAAACGAATGAGTACACATCGTCGTGTCGTGCTACCATCGAGGTTGTAAAGTCT
+
////)/7779<@;@>>BBBB>666>:==>9<A@:;58@5:<;485=8<;8;877333777'33733388333777.78//////#//(/(///&//717=<866533(.(.63733.39::@@CCCCCDCCBBB@BBBC@AAABABCA;@=@AA?BBBDCBBB@ABACBB?BB@????BCCBB8??;5;@BBB/@?;?888>@@?>;>;>>>>:>=A@CCE@CBCBBCC=A>@CD<AAA?ABBBCCBBABBBBBEBCBBBCBBBB??=?@@@AA?B?@@?F?BBBB
@ATNG8:01315:00793
GATGGTAGGACGAGCGTCTGAGAGGTACTCATTCGTTTCGGAAGAGACAGGTACGTTAATAGTTAATAGCGTACTTCTTTTTTCTTGCTTTCGTGGTATTCTTGCTAGTTACACTAGCCATCCTTACTGCGCCTTCGGATTGTGTGCGTACTGCTGCAATATTGTTAACGTGAGTCTTGTAAACCTTCTTTTTACGTTTACTCTCGTGTTAAAGATCTGAATTCTTCTAGAGTTCCTGATCTTCTGGGCAGACTCTCACACGATCGAGGTTGTAAAGTCT
+
<====@?;5:<<;555<<:@;@AC@BBBAB95.5444(4<395;===<AB?CB>BC9999CCC?C@AA@DCB::9;9:9999$9B:>@@@499:=295<6;@>999A?@=AAAAEBCC@BBC@F@CBB@8..*.6..*..*.>099??@?<>944:5506CC@?A>?:>@A@@>B=>9?;;;0;>A>=??=?,=>@@C=D@AACAABBAAFL=CC;;;;C5;4:?;?ABB;::?B;@?999817<?>6900=000:9>=599999444.4.//::1:///
@ATNG8:01316:00812
GATGGTAGCGCACACATAGATACAGTACTCATTCGTTTCGGAAGAGACAGGTACGTTATTAGTTAATAGCGTACTTCTTTTTCTTGCTTTCGTGGTATTCTTGCTAGTTACACTAGCCATCCTTACTGCGCTTCGATTGTGTGCGTACTGCTGCAATATTGTTAACGTGAGTCTTGTAAAACCTTCTTTTTACGTTTACTCTCGTGTTAAAAATCTGAATTCTTCTAGAGTTCCTGATCTTCTGGGCAGACTCTCACACGCCTACCATCGAACCACCTAAGTCT
+
CCCC?BBBBCCCCCCCBBBCCCCBBBCBBBCC@BBCC>BB?B@DEEDDDD?B@@AD@CC?CDC>B>BCCCBBBBB=@@@@@1BB@BCAD>DDBC?BCC@CC9;:BCCDACCCCCDDD@BBC?C?CECCBCCC@CCBB?BBBAAABBBCCCCC@??;@@@=@C?B?BBCBBCBCD=C;:::.:>@>;;;;;*;?@@E>BBCDDCCDCC>BBBB2BCDCC@C@EC@CCCBBBC@C?AABBDD?BBCC=DBBCDCCCCBBCBCC@CCC@BBBBB<@<@C@CC?CBBB
@ATNG8:01325:00929
GATGGTAGAGTATCATGTGTATCTCCAGAAGATCAGGAACTCTAGAAGAATTTCAGATTTTTAACACGAGAGTAAACGTAAAAAGAAGGTTTTACAAGACTCACGTTAACAATATTGCAGCAGTACGCACACAATCGAAGCGCAGTAAGGATGGCTAGTGTAACTAGCAAGAATACCACGAAAGCAAGAAAAAGAAGTACGCTATTAACTATTAACGTACCTGTCTCTTCCGAAACGAATGAGTACACACTCTCATATGACACTACCATCGAGGTTGTAAAGTCT
+
7777)56==;<99555559994444.444.49:<98.4.4899;99355.55)55455555$54555<:999544/5;=>@@@+>>=@6;::&99929=<;9988A>B?BC?BCC>A@@@BBBBBEGCCBBCDACCCB@DCCBAAAB;@<@;;5<@@@@AAA?CCBAAA?CC?BDB@EAAAB=A??9?@@@@2=?;?<;;BCC>><>====A3818@;;;6;CABABB?B@BBE=CAA?ABCCBABBB999CBCBBBBBCCBCDCC?BBBBA@=@;?=>A<BCCC
@ATNG8:01327:00897
GATGGTAGGTGCGACATGAGATGTATCCAGAAGATCAGGAACTCTAGAAGAATTCAGATTTTTAACACGAGAGTAAACGTAAAAAGAAGGTTTACAAGACTCACGTTAACAATATTGCAGCAGTACGCACACAATCGAAGCGCAGTAAGGATGGCTAGTGTAACTAGCAAGAATACCACGAAAGCAAGAAAAAAGAAGTACGCTATTAACTATTAACGTACCTGTCTCTTCCGAAACGAATGAGTACCTCTCAGACGCTCGTCCTACCATCGAGGTTGTAAAGTCT
+
////)//8075-----557////777=8<<>7;::54438.566>>==05515.5B=55555$55;996555;444)4444999(44.4.44(443-4888:;;?A:<4<?.33847788;<<BBCCCCCCCD@DBBC@BBBBBBCD<@=@@B>AAABD:9:=?==>??>?@;@AA49999D=B@>9867675$/73....5566;0505887288<>CFD?BBB;:5<8@069B8>>@:?>:==:?;?AC>>>A?>??BBAA?;;56//..5838/5555(6577
@ATNG8:01314:00992
GATGGTAGCGAGCGAGTGTGTATACCAGAAGATCAGGAACTCTAGAAGAATTCAGATTTTTAACACGAGAGTAAACGTAAAAAGAAGGTTTTACAAGACTCACGTTAACAATATTGCAGCAGTACGCACACAATCGAAGCGCAGTAAGGATGGCTAGTGTAACTAGCAAGAATACCACGAAAGCAAGAAAAAGAAGTACGCTATTAACTATTAACGTACCTGTCTCTTCCGAAACGAATGAGTACCTCTCAGACGCTCGTCCTACCATCGAGGTTGTAAAGTCT
+
;;:4.5<:<@@@@;:6>B=BCCCBC?BDD@BCB?::27138:;::BABB?A<?===999=,==@CDCCBCCBBC>CC;;<;<*<A>B5;:;&5=939965<BB??=?=AA>ABB?BBBBBCDCCCCDEDCCC@BBBB?AABBBCCC?C?BBA<BCBBBCCC@CCAAAA?BB?BBB?BBAAA8?9949ADDE3B@<?888BBB@@<?<??@@7:7;@CCC@CCBBBCC>@>ADE>DAC?CBCCBBA?AABBBBB?@@BBBBC?@@A<AAAAAA<>6;:AD7==>>
@ATNG8:01323:01004
GATGGTAGAGTATCATGTGTATCTCCAGAAGATCAGGAACTCTAGAAGAATTCAGATTTTTAACACGAGAGTAAACGTAAAAAGAAGGTTTTACAAGACTCACGTTAACAATATTGCAGCAGTACGCACACAATCGAAGCGCAGTAAGGATGGCTAGTGTAACTAGCAAGAATACCACGAAAGCAAGAAAAAGAAGTACGCTATTAACTATTAACGTACCTGTCTCTTCCGAAACGAATGAGTACTATAGACTATCTGAGACTATCGAGGTTGTAAAGTCT
+
ACA@>@ADABB=666=>?CFCBBBB?AAA>ABBBA@=@@CCBBBCC?BC>@>@BCCDDDD1D@DCBBBCCCCCE>D?;;;;;*;@=@<@?@4@BA>AAACDBBBB?B?BB?BCC?CCBBBABBCCCCCCCCD?CCCC?BBBBBAAA?F@CBB?BBCCCCBA?AABBBB>BB?B@@;>>@A?7>7828<<<=.:<;=888===?F:>:=BAA=@;>>CCCAEBCBBCE?B?BCE>????A@@ACCCCA@@ABBCCBCCC@@@CCDCCBBB=@;??AB=BB??
@ATNG8:01322:01084
GATGGTAGAGTATCATGTGTATCTCCAGAAGATCAGGAACTCTAGAAGAATTCAGATTTTTAACACGAGAGTAAACGTAAAAAGAAGGTTTTACAAGACTCACGTTAACAATATTGCAGCAGTACGCACACAATCGAAGCGCAGTAAGGATGGCTAGTGTAACTAGCAAGAATACCACGAAAGCAAGAAAAAGAAGTACGCTATTAACTATTAACGTACCTGTCTCTTCCGAAACGAATGAGTACTACTCTCAGAGACACACTACCATCGAGGTTGTAAAGTCT
+
9944.5:=BBBC@??=??DBBB@@A=;::=@?>@9;8;?AABCCCDADG@B@CCCBBBCC1CAHCDCBAABCDC?CCCDBBA0??<?;?CA8ABC?BABABBC@?<@;>>9?@A>BBBBCBCBCCCDCCCBB?ABAA@BBBBCBBB<A<@9969BBABCBB?BCCBBB?BA>B@@<>>???8?<=988888+/>9=///==???<?=?B>>;><A?CCD@CCBAAAB=A?BBB=BAA>ABBBBBBCBBBBBBBBAAABBBBBBBB?@A????;?;===@9CBBB
@ATNG8:01314:01147
GATGGTAGCTCACGTACGTCACACGTACTCATTCGTTTCGGAAGAGACAGGTACGTTAATAGTTAATAGCGTACTTCTTTTTCTTGCTTTCGTGGTATTCTTGCTAGTTACACTAGCCATCCTTACTGCGCTTCGATTGTGTGCGTACTGCTGCAATATTGTTAACGTGAGTCTTGTAAAACCTTCTTTTTACGTTTACTCTCGTGTTAAAAATCTGAATTCTTCTAGAGTTCCTGATCTTCTGGTAGAGCGTGCATATATCTACCATCGAGGTTGTAAAGTCT
+
BBHD?BBAAB=;666?==BAAACGBBCCFEEC@BBBE>DC@BA@@?AA@@<@C?AA?B=@??B=A=ABBAA@?><377777$3@9:555(2;7;093@;@B?BBBB>><@@@@@@::7;AA<B<<=<=;;;>=AAA@:>>@@@@>>>@@??;;;@<==>>@@<?=AAA@>>>CC=>>>AA5C<A9?>AAA/AD=<<5;99<>>A::;<@@@@/@>>>>;><@@=@@@><=<;>;@@@@=;7=>>;?AA@?>>>@@??>@@AA@@@;@?AAAB<?<>>?@7>>>?
@ATNG8:01315:01231
GATGGTAGCACGAGTCACTCATATCCATAAGATCAGGAACTCTAGAAGAATTCAGATTTTTAACACGAGAGTAAACGTACAAAGAAGGTTTTACAAGACTCACGTTAACAATATTGCAGCAGTACGCACACAATCGAAGCGCAGTAAGGATGGCTAGTGTAACTAGCAAGAATACCACGAAAGCAAAGAAAAAGAGTACGCTAATTAACTATAACGTACCTGTCTCTTCCGAAACGAATGAGTAACTGCGTCTCACTCTCGCCTACCATCGAGGTTGTATAGTCT
+
5944.5:?@ABB>CBCCCCBA@ADDACBC@BCBBBB?B=B@ABBBB>;:6:<@@=<8899)86===888@::9929888666...(.26;;-..3.555>885>>595>A:=>@<@=>;;;@@@@;;;;;:A:??CA<A>9788996;:>;<4<676?@@@<@@@@@B=AA<A@?:;;;89.77//(/5555'------599;6<8959////39996616/-,9,,)-(---'-;<5=<A:993998:::;=>>>@A@A@A<@??<?@AAAA<A8;;>>BAA>?
@ATNG8:01323:01212
ATGGTAGCGAGCGAGTGTGTATACCAGAAGATCAGGAACTCTAGAAGAATTCAGATTTTTTAACACGAGAGTAAACGTAAAAAGAAGGTTTTACAAGACTCACGTTAACAATATTGCAGCAGTACGCACACAATCGAAGCGCAGTAAGGATGGCTAGTGTAACTAGCAAGAATACCACGAAAGCAAGAAAAAAGAAGTACGCTATTAACTATTAACGTACCTGTCTCTTCCGAAACGAATGAGTACCTCTCAGACGCTCGTCCTACCATCGAGGTTGTAAAGTCT
+
99:7<<@A<=@@@?;=?;ABBBBB=ABC=?>@?:81917><<=BB@?@>??@@C;;;<;;#97@>?@CCCCCDE>BA@AAAA1AC>C4;;;.;A@=ABBB@BB::699@?=BCD;@B@9<:@@@BCCCCCCD?DFBC?AABCA@??<A>@CC@BBDCCBBA?AAAC@?:9939>>9<??<<5;77,//////$-94----88<;A<>:>;==;A<>?BBB@CBAAA;;6;>ABC>CCB@BBBBBCC@A???C??89:=>>>><>??<@@B>>>:=:=AAA:AA?=
@ATNG8:01319:01266
GATGTAGTATCTGCTCACTCTGTCCAGAAGATCAGGAACTCTAGAAGAATTCAGATTTTTAACACGAGAGTAAACGTAAAAAGAAGGTTTTACAAGACTCACGTTAACAATATTGCAGCAGTACGCTCACAATCGAAGCGCAGTAAGGATGGCTAGTGTAACTAGCAAGAATACCACGAAAAGCAAGAAAAAGAAGTACGCTATTAACTATTAACGTACCTGTCTCTTCCGAAACGAATGAGTACACACTCTCATATGACACTACCATCGAGGTTGTAAAGTCT
+
BDCCACECC:;;CCCCCCDCBBDB@CCC@CB@@@B=A<@@BCCCB?>?;?=>>?@AAAA3B?BBBBBBBDCCC=A?CCDEE5CB?B<@@@7ADD@CBA@CCC;;:;@CC@BBA@BBC@BBDCCCCCCCCBA<ACA@>ACCCBB985;>AAA?BCBBBADD@CCBABB@B@>@?@;?@9888)888199898(/:6;///==BBB;?;?@BB<C<CDBBC@BBBBBBB?B?BCD=AAC<AACCCCACBBB??>>>>AAABAADCCC?BBCCBA>A?AAAA<BA??
@ATNG8:00671:03853
GATGGTGAGAGACTGTAGCCACCCAGAAGATCAGGAACTCTAGAAGAATTCAGATTTTTAACACGAGAGTAAACGTAAAAAGAAGGTTTTACAAGACTCACGTTAACAATATTGCAGCAGTACGCACACAATCGAAGCGCAGTAAGGATGGCTAGTGTAACTAGTAAGAATACCACGAAAGCAAGAAAAAGAAGTACGCTATTAACTATTAACGTACCTGTCTCTTCCGAAACGAATGAGTACTATGTAGAGCTCTATACTACCATCGAGGTTGTAAAGTCT
+
BDCB?BBDDCBBBCCCCBB>ABB;ABC?BBBBCB?B>ACBAABC?;:;;@DBAAAAA@2A?ABCACABCBBB=AA??===,9:399===5?<@:?@?=AAA?@<@<??<@@><??=>>B:::@AA@@@@A<AAAA;><<A>?6607<AAC@A668=:::<AAA===<A@<AAA=@@877)8::4:====/;;6;===B@===;>;>CBB<@<@=::;;>?>>>??<@<><<3<9949@@@000///9CACBBB???A>>=?;;6;?@>>>8=8=;;;1;>88
@ATNG8:00695:03850
GATGGTAGATACTCGCTGATACACCCAGAAGATCAGGAACTCTAGAAGAATTCAGATTTTTAACACGAGAGTAAACGTAAAAAGAAGGTTTTACAAGACTCACGTTAACAATATTGTAGCAGTACGCACACAATCGAAGCGCAGTAAGGATGGCTAGTGTAACTAGCAAGAATACCACGAAAGCAAGAAAAAGAAGTACGCTATTAACTATTAACGTACCTGTCTCTTCCGAAACGAATGAGTACGAGAGAGCACACGTGTCTATCATCGAGGTTGTAAAGTCT
+
BCBB@BCCCCCCCBD@AAFCCCDDD>BBB?CCDCBB@B@BBBACCC?CC?C?BBBBBBBB3B?CCCAAAABBBB;??>@@@@0@B=C?BBB<BCC@CBBAB@@00,0<@@=AAB@BBBCDDDECCCCCCCCD@BBA@>ABBBBCCB@B?B:;::BBCCCBB?BCBBBB?BB>BCE>AABBD<CBA@BCCCC2CC?B@@=AAC@@:>:>AAA;><>@B@@=@C@AABB@C=AAC>CBB?BBBBBBBDBAABBBBBBBBBBBBBAB??@AAA??;A<A@@@8A>>>
@ATNG8:00697:03841
GATGGTAGACATATCGTACTCTCTGTACTCATTCGTTTCTGAAGAGACAGGTACGTTAATAGTTAATAGCGTACTTCTTTTTCTTGTCTTTCTGTGGTATTCTTGCTAGTTACACTAGCCATCCTTACTGCGCTTCGATTGTGTGCGTACTGCTGCAATATTTTAACGTGAGTCTTGTAAAACCTTCTTTTTACGTTTACTCTCGTGTTAAAAATCTGAATTCTTCTAGAGTTCCTGATCTTCTGGGCTCTGTCACGTCTGCTACCATCGAGGTTGTAAAGTCT
+
//:;7<<?BBCCCBCDCCCCDCCCC?C>?<;;7;<@=4=A9545<<<=<;8;<=?>?B>A@??;>:?@?><>;<?978777$7?;;>>CA5<=887,366.55022278=:>???@@BB@BBEBD@CCCDCBCC@CBBC@BBBBBBBBCCCFDCCBC@CBBBB6;7;BBBBBBCE@B@@@@8@@DACCCCC3??;::/99>998C???>A@@?+:<::?=@=??<?A@A><>7>8>?>>AB7::AA9?A>>>BA@A@A;;;>=AA<>>>AAA5968BBC8?==;
@ATNG8:00701:03843
ATGGTAGGACGAGCGTCTGAGAGGTACTCATTCGTTTCGGAAGAGACAGGTACGTTAATAGTTAATAGCGTACTTCTTTTTCTTGCTTTCGTGGTATTCTTGCTAGTTACACTAGCCATCCTTACTGCGCTTCGATTGTGTGCGTACTGCTGCAATATTGTTAACGTGAGTCTTGTAAAACCTTCTTTTTACGTTTACTCTCGTGTTAAAAATCTGAATTCTTCTAGAGTTCCTGATCTTCTGGCGCGTATGTATGTCGCCTACCATCGAGGTTGTAAAGTCT
+
444.4::<@<<5@@@@ABBBCCB?CBBAA::7;BBB>BC@C@CCCCCCD@BCCFDAE@@@@B=A?ACBCC;;;C=@ADCC5BB?A@@@:@@BC@CFGACC@CDDDBC@CCCBCBCC@CCC?C?CCCCBBBB@BBCC?CBBBBBBBCBDCCBBCB@CCC?AA?C@CCCBBBCCCACCDEF;C?B>@AAAA0@CBCC>ABFBCDCCCC@CCCC5CA@BIAE@BB@BBCDCBB?B@CCEDBB=@@A=BCCBBBCCBCCCCBBB>@AC@CCAA@?9>8?<=?9@???
@ATNG8:00705:03862
ATGGTAGAGTATCATGTGTATCTCCAGAAGATCAGGAACTCTAGAAGAATTCAGATTTTTAACACGAGAGTAAACGTAAAAAGAAGGTTTTACAAGACTCACGTTAACAATATTGCAGCAGTACGCACACAATCGAAGCGCAGTAAGGATGGCTAGTGTAACTAGCAAGAATACCACGAAAGCAAGAAAAAGAAGTACGCTATTAACTATTAACGTACCTGTCTCTTCCGAAACGAATGAGTACGTGTGACGTACGTGAGCTACCATCGAGGTTGTAAAGTCT
+
444.44::@CB55555599955/:)//72//5=:?7?7?@BBBBB@BI:;:;CCAAAAB2B?CCCCCCCEBBG>D@::9:9*:I@I=AAA7@BB?CDCBBBB??<@@AA?BCC@BCFBB@@@BBCCDFDDCACBBC?CDDDCC??:?9>::6;CCCBBBB?BBBCBB@BB>ABA788===7?>?;===>>.<A=B@B@BBBDH>?<:ABB7;7;BDBB@BB@@@AA5<7;A@9@;;6;@@ACCCAAACBCDCCCBCBCDBBBBB@BAAACF?A=?98929AAB
@ATNG8:00710:03851
GATGGTAGCTCGCTGATGATATCTCCAGAAGATCAGGAACTCTAGAAGAATTCAGATTTTTAACACGAGAGTAAACGTAAAAAGAAGGTTTTACAAGACTCACGTTAACAATATTGCAGCAGTACGCACACAATCGAAGCGCAGTAAGGATGGCTAGTGTAACTAGCAAGAATACCACGAAAGCAAGAAAAAGAAGTACGCTATTAACTATTAACGTACCTGTCTCTTCCGAAACGAATGAGTACACACTCTCATATGACACTACCATCGAGGTTGTAAAGTCT
+
99@C:==DED=A=<@?BBCBCCCCCADGC@CCC@@@>A=AAA@@@B@CC?C????@CDEC3CABBBCBBBDABA;:9;;;;;.;B@CAEIF;CIIACAAABAC@@=A@CC@CCC?CCCBCCCFCCDDDCAAB?BBBB?CBBAABBB?B@EA@>@CCCCCCC?AAABBB?BB@BBB=@@??<8???:?CBBB3CD@C===@B@@@<?<?@@@:>:=ACBB@BCBBBAA>A@CCC>CAA>ABBBBBBBAAABBBCCBAAAAABBCCC?BBBCCD?A=A???8?@??
@ATNG8:00710:03883
GATGGTAGATATATGCACGCTCTACCAGAAGATCAGGAACTCTAGAAGAATTCAGATTTTTAACACGAGAGTAAACGTAAAAAGAAGGTTTTACAAGACTTACGTTAACAATATTGCAGCAGTACGCACACAATCGAAGCGCAGTAAGGATGGCTAGTGTAACTAGCAAGAATACCACGAAAGCAAGAAAAAGAAGTACGCTATTAACTATTAACGTACCTGTCTCTTCCGAAACGAATGAGTACACATCGTCGTGTCGTGCTACCATCGAGGTTGTAAAGTCT
+
AABB>BBBBCCCB@AACB@BBBCBBADGC@CBC@@A@C@CCC;98A<@@>B?@CA@@@@@2A?BBB?@?CC@?@:@=?@AAA0AB?A?BCC;CCGABBCCACBCD@C@BC>CBB=A@AAAACCBCBBCCCBB?AABA<A@A<;9>B@C@BBC@D;;;CCCC?CCCCAA?AA=AAA9?>===6<<:5/0000'0/(/=:<@@BBB;?;?@A@<@<@???>>A??=>??;;5::@3<BB@BA@@0000/:@BBDBBAAAADB@@@CC@CBBCBC@C@CCCC@DC@?
@ATNG8:00664:03931
GATGGTAGTCTCAGATAGTCTATAGTACTCATTCGTTTCGGAAGAGACAGGTACGTTAATAGTTAATAGCTGTACTTCTTTTTCTTGCTTTCGTGGTATTCTTGCTAGTTACACTAGCCATCCTTACTGCGCTTCGATTGTGTGCGTACTGCTGCAATATTGTTAACGTGAGTCTTGTAAAACCTTCTTTTACGTTTACTCTCGTGTTAAAAATCTGAATTCTTCTAGAGTTCCTGATCTTCTGGATAGCGACGCGATATACTACCATCGAGGTTGTAAAGTCT
+
//:<499CCCCDFCC@;;;;;:;55599::::7;?>>69;1949@<>B>C@CB@@>4;29;9:555444544999;.44444$48.435>3;;;8177<+00+/06///)//////39044=8=0665595/=39///)////55544444///771///27:)/)48:5/////)//555&549.55<>0;///;)//9;;95555.5555$54///)/)//5;<<;<<A<>:>>;<;>:<;<799555599999994444;::7;=:77938+---8,5966
@ATNG8:00675:03927
GATGGTAGATATATGCACGCTCTACCAGAAGATCAGGAACTCTAGAAGAATTCAGATTTTTAACACGAGAGTAAACGTAAAAAGAAGGTTTACAAGACTCACGTTAACAATATTGCAGCAGTACGCACACAATCGAAGCGCAGTAAGGATGGCTAGTGTAACTAGCAAGAATACCACGAAAGCAAGAAAAAAGAAGTACGCTATTAACTATTAACGTACCTGTCTCTTCCGAAACGAATGAGTACACACTCTCATATGACACTACCATCGAGGTTGTAAAGTCT
+
AACC@CBBCCCCBBDEDABBBCEBB?BEC@BBCCBC@B@CCC@??A=@A<@>@@?99878'39<@=BAABAA@@9@?@@AAA0?@=@4;;0:@A=B;;;A@C;;8;?CC?CBF?CABCBDCCFCCDCAA@C@CCCC?A@CCBBCC?B?BBB?BBBCFDCC?B???BB?BB?A??==A99927<<8;<<<==&;>:>000@@C=>:>;>>BB7:5;=A;<7<BAAABB?B=@?F>CCB?BBCDCCBBABBBBBABBC@@ABBCCBB?BBBF@?<??BBCF>BB??
@ATNG8:00675:03939
ATGGTAGCACGACACGACGATGTGTACTCATTCGTTTCGGAAGAGACAGGTACGTTAATAGTTAATAGCGTACTTCTTTTTCTTGCTTTCGTGGTATTCTTGCTAGTTACACTAGCCATCCTTACTGCGCTTCGATTGTGTGTGTACTGCTGCAATATTGTTAACGTGAGTCTTGTAAAACCTTCTTTTTACGTTTACTCTCGTGTTAAAAATCTGAATTCTTCTAGAGTTCCTGATCTTCTGGGTCTCTCTCTCACGCACTACCATCGAGGTTGTTAAAGTCT
+
::<8<>CEEC?<A;;;<6666<<=BCCCC@A?ABCG=CC@C@CABCDCC@CCBBB@B?CCCD?B>@ACBBB??A?BCDCD1383<87:(77737<=B?BB==>?BBB>AACCCCAA>ABA<A<A@@<778>:=;:;:==@@A???@>>>>A>=>5:;;7<=0818AAAAAABB5;;===2=<B:=>A@@/>>>>?3:;;;>>>>>>47777)6///@395=A>@@A@?>>;>:>?>>?>9==>>7===;669///@==??;;;A6;;;6;:6:7//*/9.66;6
@ATNG8:00683:03901
GATGGTAGCGCACACATAGATACAGTACTCATTCGTTTCGGAAGAGACAGGTACGTTAATAGTTAATAACGTACTTCTTTTTCTTGCTTCGTGGTATTCTTGCTAGTTACACTAGCCATCCTTACTGCGCTTCGATTGTGTGCGTACTGCTGCAATATTGTTAACGTGAGTCTTGTAAAACCTTCTTTTTACGTTTACTCTCGTGTTAAAAATCTGAATTCTTCTAGAGTTCCTGATCTTCTGGACGACGCGCACTGACACTCCATCGAGGTTGTAAAGTCT
+
=@>@<@B@BBBCCCDBBBGCCDCCCBBBC@@@=<;;C>CC@D@CCCCCCC?BCCCCAB?DB@@<A?BB=A@CA;;2;@?@@2AC=BAB@BCBA=:;;6;B=@@CBBC?BBBBB>>??BBB?B?BBB9:9@@<??>=<A@B@@@B>;:;@@????<::;<@@<@=@@;<;@@>?9=====2=:>:88888(8=>>>9?;;;==@>>>18888(5==>?<A>@@;@@??;;;=A<A@AB?>;>>C=AA===??@;;;>=>>?;;;=@@@@>>:=;===?9?@>>
@ATNG8:00700:03899
ATGGTAGTGTGTCTCTGAGAGTAGTACTCATTCGTTTCGGAAGAGACAGGTACGTTAATAGTTAATAGCGTACTTCTTTTTCTTGCTTTCGTGGTATTCTTGCTAGTTACACTAGCCATCCTTACTGCGCTTCGATTGTGTGCGTACTGCTGCAATATTGTTAACGTGAGTCTTGTAAAACCTTCTTTTTACGTTTACTCTCGTGTTAAAAATCTGAATTCTTCTAGAGTTCCTGATCTTCTGGCTCTCGTAGACAGATACTACCATCGAGGTTGTAAAGTCT
+
56>;>>DCCCCA@@?@AACCABBBCA@@B;:8;BBB>BC@D@BAACCCC?CCCCC?D?DCCC?C@CCCCCCCCC?>>>>>,=A=BCBD>BCBC@CCMALD?BBBCBC@CCCCCBBC@CCC?B?BCCCCCBB?BBED@DBBBDDCCCBBBCCAAA@CCC?CC?B=AACDBBBCD@CCCCC;@=@;:9999*:BBCC=CBCCCCCBBA4;;:;*;BABE?A?BC@DCCCCCC?B?BCCCCB?BAB@BDCCCDCCCCCCBCBBCDAB?BBCCBB=?<@???8CA@@
@ATNG8:00707:03897
GATGGTAGTATCTGCACACTCTGCTCCAGAAGATCAGGAACTCTAGAAGAATTCAGGATTTTTAACACGAGAGTAAACGTAAAAACAAGGTTTACAAGATCACGTTAACAATATTGCAGCAGTACGCACACAATCGAAGCGCAGTAAGGATGCTAGTGTAACTAGCAAGAATACCACGAAAGCAAGAAAAAGAAGTACGCTATTAACTATTAACGTACCTGTCTCTTCCGAAACGATGAGTACGATGAGAGAGCTCTCTCTACCATCGAGGTTGTAAAGTCT
+
<54439444:999;;;;99:9////<7<9;6;;554<5:5<::4443-334835--(--888+8898:9:------(--//:::':;.4.55)555.5<<=>===<=6975///)//99;?=666=<@=B;;:;@==<?00088796:7;///;::/05838>?@BC?BB?BBB@B=>:9(333,37777,;;68::<<:77;9>;555916477=::4:9=<>>?=<6:>=5<<5339333333333;<;9:855566766505...39484678;35...
@ATNG8:00712:03919
GATGTATCTATACGTATATCTATGTACTCATTCGTTTCGGAAGAGACAGGTACGTTAATAGTTAATAGCGTACTTCTTTTTCTTGCTTTCGTGGTATTCTTGCTAGTTACACTAGCCATCCTTACTGCGCTTCGATTGTGTGCGTACTGCTGCAATATTGTTAACGTGAGTCTTGTAAAACCTTCTTTTTACGTTTACTCTCGTGTTAAAAATCTGAATTCTTCTAGAGTTCCTGATCTTCTGGACGCGCGCACTGACACTACCATCGAGGTTGTAAAGTCT
+
::>@>:;555@@BCBBB@@B@?@@BBD;;;C?BABE<;;@C:==AABBB@BBAAA;B<@@@@?B:BC665=5557;;>>>+;;9;;<>4>:?;266>:@?>@AABBD?CB@@@?A@=@BB@CADCBBBA@B?BA@@>BCBBCDEBCBBBDBAAA?BB@<AA5:69@BBC===>9@9999&9<@299::;(:9ABC9;;C<;;CBAA5;;;:*;?>AB<@<@A>A;;<A@@?B>AA?@@C?CCJ:<;C<;;;;@@ABBBGCBBB?@@BC::29:997<6@999
@ATNG8:00664:03978
GATGGTAGGCGACATACATACGCGCCAGAAGATCAGGAACTCTAGAAGAATTCAGATTTTTAACACGAGAGTAAACGTAAAAAGAAGGTTTTACAAGACTCACGTTAACAATATTGCAGCAGTACGCACACAATCGAAGCGCAGTAAGGATGGCTAGTGTAACTAGCAAGAATACCACGAAAGCAAGAAAAAGAAGTACGCTATTAACTATTAACGTACCTGTCTCTTCCGAAACGAATGAGTACAGAGAGTACGATATGTCTACCATCGAGGTTGTAAAGTCT
+
:;BB?CCB?BABBCCCFCDFBBBBB?BBC@DDCCCC?A>@@DBBBC@CB@B?A?A@@@@@0@?BCDCCCCCCCC=@B99999*9C=B;AAA9ACCADABBBBC??>@@CD?CBD>AABBCCCCCCBCCCCCC@CCCC=AADDCBBB;A;@??<@CCCCCBB?BCCCCC@AB>BBB<?>>;;3?>>9<><<>.?A>ABBBCCCCC<>>?ACA7;7;ABBC@BBBCCCC@D@BBB=B@@=?ABBBBBBAAAADCCAAABBBCBAABB>BBDDBA<@<@>><3<=66
@ATNG8:00665:03952
GATGGTAGCTCTGCTCTGACTCTCGTACTCATTCGTTTCGGAAGAGACAGGTACGTTAATAGTTAATAGCGGTAACTTCTTTTTCTTGCTTTCGTGGTATTCTTGCTAGTTACGCTAGCCATCCTTACTGCGCTTCGATTGTGTGCGTACTGCTGCAATATTGTTAACGTGAGTCTTGTAAAACCTTCTTTTTACGTTTACTCTCGTGTTAAAAATCTGAATTCTTCTAGAGTTCCTGATCTTCTGGCGCTCTGTCACGTCTGCTACCATCGAGGTTGTAAAGTCT
+
59::5:<AA=94/////--//////77:><59.9;:;.49<@<@;@A=@>=CC@:;1:;?;==7@;<<<00)//)/72/4444$4;.45<>4<:66.55<156<>===>@<=@;?>>>>;>>@<@?BBBAA@>?5;:??=BAAB@;;;AAAA@@@AA>CBBADD@C?AAA;;9=99295599*57<455555$9@9990>00///////:====+=:955.549<9>>B954;.4.44:;;<0599=@@99995999@=?B=@>=00*0:::9717178<<6;898
@ATNG8:00677:03976
GATGGTAGTGATACAGATCAGACACCAGAAGATCAGGAACTCTAGAAGAATTCAGATTTTTAACACGAGAGTAAACGTAAAAAGAAGGTTTTACAAGACTCACGTTAACAATATTGCAGCAGTACGCACACAATCGAAGCGCAGTAAGGATGGCTAGTGTAACTAGCAAGAATACCACGAAAGCATGAAAAAGAAGTACGCTATTAACTATTAACGTACCTGTCTCTTCCGAAACGAATGAGTACGTGTGCGACGTGTCTCCTACCATCGAGGTTGTAAAGTCT
+
//<<7<<AACCCCDCDAAABE<;6B9@@@<@AA;::?B?AAA:89>9?@8??@?@BBCBB3B?B@A@BBBBCCC<AAABBCB2;;5;2;;;6;CE@CCCCCCC;9;;@CC@CCC?@@CABBCCBCBFDA@@C?CCBB?B@AAAA@B>C@CBB@BCBBBBBB?BBBBBB@AA<@@@9<<998+999999999(9>;999AA<<=A8=697<<5;6;>BBB@BBACBAA>><;;;5;00-0@?@CCCCCC:9:DCBBAABB?A<@B@=?@?>>>8=7=;::0;?;:
@ATNG8:00683:03985
GATGGTAGCGCATATCAGCGCAGCCCAGAAGATCAGGAACTCTAGAAGAATTCAGATTTTTAACATGAGAGTAAACGTAAAAAGAAGGTTTTACAAGACTCACGTTAACAATATTGCAGCAGTACGCACACAATCGAAGCGCAGTAAGGATGGCTAGTGTAACTAGCAAGAATACCACGAAAGCAAGAAAAAGAAGTACGCTATTAACTATTGACGTACCTGTCTCTTCCGAAACGAATGAGTACGATGAGAGAGCTCTCTCTACCATCGAGGTTGTAAAGTCT
+
AABB?BBA?AGCBBBBCBBBCCCCB=CDDACCCBA@<@?BBCCCCC@BC?B?BABBBCBC5C@CCCCCCCB;;;0;AA@A@@,@A=@5;;;*9==;<???CBCCB@B@CC@CBB?BBCCDCCAAABBBBBB@>BABA=@@BBCBAA=B@BBB@BBBBBBBB?CCABBB?B?<>>>5;:776)9<<7::;;;.;A=B888@@AAA5768BCB<@CBBCCC@BCBAABA;@;@@@9A;;8:CBBEBBBBBBBBBBBBBBAAAA@=BB@B>>>@A=@<@>=<5><87
@ATNG8:00691:03981
GATGGTAGTACATGATAGACGACACCAGAAGACAGGAACTCTAGAAGAATTCAGATTTTTAACACGAGAGTAAACGTAAAAAGAAGGTTTTACAAGACTCACGTTAACAATATTGCAGCAGTACGCACACAATCGAAGCGCAGTAAGGATGGCTAGTGTAACTAGCAAGAATACCACGAAAGCAAGAAAAAAGAAGTACGCTATTAACTATTAACGTACCTGTCTCTTCCGAAACGAATGAGTACTGCGTCTCACTCTCGCCTACCATCGAGGTTGTAAAGTCT
+
>;;?7?BDABBCA@?BACBB;;;AA@;:;AECCCD?B=@BBBBCB?CB?A@BBBCCDDD2A>ABFBBBAABCC>BBBCDCE5@@<A5;;;6;EE@CCAABCCA@?AAEMABBB?BBCBCABACDCCCCBBB@CCCC?CCBAAA??=@@CBB?CDAAABBB?AAACCB@CD?999<@@???8?@@>??????'?A>A879?@>==:><?BBA=?<??A@@=@BBCBBB?CAECC=BBB@BBBBBCDCBBBBAABCDCBAABA?BBB?BABBBB;@9==@@;@ABB
@ATNG8:00702:03942
GATGGTAGCGAGCGAGTGTGTATACCAGAAGATCAGGAACTCTAGAAGAATTCAGATTTTTAACACGAGAGTAAACGTAAAAAGAAGGTTTTACAAGACTCACGCTAACAATATTGCAGCAGTACGCACACAATCGAAGCGCAGTAAGGATGGCTAGTGTAACTAGCAAGAATACCACGAAAAGCAAGAAAAAGAAGTACGCTATTAACTATTAACGTACCTGTCTCTTCCGAAAACGAATGAGTACTATGTAGAGCTCTATACTACCATCGAGGTTTAAAGTCT
+
99<>5:;BB;:9CBAABB@@@BABBACCG@CD;;;B;>7<;A>BBB?BC?C@BBB;;;;;*<=BCCGDECBBBC?BBCBCCC5BC?B5;;;&9>>:?@@@@BBBBBB?BA>ABA?BB??BCEDBAAAABBAA=A???;?CBBBCBB>A>@9:4:@?=>>:A<??BBBB?B@<888:73----(---(--777(7;255577::AB7;7:=BA;><>?CAB?ABBA@@@+0,0000)000)0<<:;<===@;@A@A???AAAABBBBC?B@A@>>3;:1:<4==;;
@ATNG8:00684:04000
GATGGTAGGCGACATACATACGCGCCAGAAGATCAGGAACTCTAGAAGAATTCAGAATTTTTTAAACACGAGAGTAAACGTAAAAAAGAAGGTTTTACAAGACTCACGTTTAACAATATTGCAGCAGTACGCACACAATCGAAGCGCAGTAAGGATGGCTAGTGTAACTAGCAAGAATACCACGAAAGCAAGAAAAAGAAGTACGCTATTAACTATTAACGTACCTGTCTCTTCCGAAACGAATAGTACGTGTGCGACGTTTCTCCTACCATCGAGGTTGTAAAGTCT
+
<>:6:;BC?CC@?;?666<<;:5557<972////77)/)/9998:<7;:6923///)/////#//)///55555999.7///////#//)/4:;<.<9;7;;;;444994)48<<:<<;9=====BBBCBCCCCBB?8<<00*/;9<=@5929;@9926>==BBBB?B@??CE@BB?BBB?AA99923;>8=?@@A2@C?BBHBAA;BA6;7:??A=C=BBD@@>@CA@569?=8<<<<;AA9>>>;??888777<=777<,33;.33838:67884:+...;099.2
@ATNG8:00703:04006
GATGGAGACACGTCGCACACGTACTCATTCGTTTCGGAAGAGACAGGTACGTTAATTAGTTAATGCGTACTTCTTTTTCTTGCTTTACGTGGTATTCTTGCTAGTTACACTAGCCATCCTTACTGCGCTTCGATTGTTTGCGTACTGCTGCAATATTGTTAAACGTGAGTCTTGTAAAACCTTCTTTTTACGTTTACTCTCGTGTTAAAAAATCTGAATTCTTCTAGAGTTCCTGATCTTCTGGGTGCGCTACAAGTCTCTCTACATCGAGGTTGTAAAGTCT
+
55583?A;:9BBA@ACCBBB@@@B@;>@;??993;97<9666BBCB?BC==;6<+0)000)0*0/73334:7;;===+==9;;:=/3/://(//83//(3399:?4<<BA==@A;?>C?B>@@A@???A==??C=???7>>=886><@@>?@6<>?8<<185'2228>::BC6@?DDD:B?B<==<<<'98888*//688;:99;,33333#377882828;68><><8=6;4=88<;828<:?6==:888..-(-788<;>=>>=?AABB5;5:==<4<@::
@ATNG8:00711:03991
GATGGTAGACATATCGTACTCTCTGTACTCATTCGTTTCGGAAGAGACAGGTACGTTAATAGTTAATAGCGTACTTCTTTTTCTTGCTTTCGTTGGTATTTCTTGCTAGTTACACTAGCCATCCTTACTGCGCTTCGATTGTGTGCGTACTGCTGCAATATTGTTAACGTGAGTCTTGTAAAACCTTCTTTTTACGTTTACTCTCGTGTTAAAAAATCTGAATTCTTCTAGAGTTCCTGATCTTCTGGTATACACACTCGCTCGCTACCATCGAGGTTGTAAAGTCT
+
//9939;BBBCCBABBCCCCCBBBDDFELCAB8A@A?;==29.9888:;=6:;===9=:=<<<?C?DD:96////(/////$/83<=??3:>A?B3:777(7>4?BB<BB?B====>==:=AA<A<>?>;;:>><@@@D=>?>BAA??>>>@@??>=8=<<6:;5;:=>?@@@@@B<@@@@A5A7;7;;@@@,>@==;-//:666:=77066878%8:<=A<@<@@;@AAD>>>=A=D@A@8858AA;A>=>?>>>=<=AAAA?AAAA<>>>>>>=A8;<AC:@???
@ATNG8:00668:04086
GATGGTAGACATATCGTACTCTCTGTACTCATTCGTTTCGGAAGAGACAGGTACGTTAATAGTTAATAGCGTACTTCTTTTTCTTGCTTTCGTTGGTATTTCTTGCTAGTTACACTAGCCATCCTTACTGCGCTTCGATTGTGTGCGTACTGCTGCAATATTGTTAACGTGAGTCTTGTAAAACCTTCTTTTTACGTTTAACTCTTCGTGTTTAAAAATCTGAATTCTTACTAGAGTTCCTGATCTTCTGGGCTGCGCTGATATGCGCTACCATCGAGGTTGTAAAGTCT
+
::?=9>@DCCDCBAAA@==BC966==;:;:::5;:8>455457<:555<=7;;;@A:=8=@BB?B?BBA;93333,33333$37499;;1;>A9?29777(7;49>?:?>8=<?<<<??<>@@=A8=>>6727;39;;A<=>;=8A=>>@@><<99745332./)/377999999:499==A.A5859<><@.@AAAA8=8===>9=BB;;:3:><>/@::;B:>:==:=@B?@@=<:<9=<AB?A;=;<<2:///=;;;@@@>>=A@@@B;??AAAA=A6::@B:A<;;
@ATNG8:00674:04066
GATGGTAGTATCTGTCTACGAGAGCCAGAAGATCAGGAACTCTAGAAGAATTCAGATTTTTAACACGAGAGTAAACGTAAAAAGAAGGTTTTACAAGACTCACGTTAACAATTTTGCAGCAGTACGCACACAATCGAAGCGCAGTAAGGATGGCTAGTGTAACTAGCAAGAATACCACGAAAGCAAGAAAAAGAAGTACGCTATTAACTATTAACGTACCTGTCTCTTCCGAAACGAATGAGTACACATCGTCGTGTCGTGCTAATCGAGGTTGTAAAGTCT
+
DDCC?CCBBBABBCCCDFFCCCDCC@BBB@BCCA@A>A?BCCAACC?CC=B=?>>89888(9?CCDBBBBBBCD9>>:;;;;*;C=@4:;;*9CBA@CCBCCCCB@E@CA2999-;>BBCCDDCBBCBCCCC?CCCC?BBBBBCBB>B@BBB?ACBCACCA?AAAAAA?CC@AAA<>?CCD=BAA=66555+5A;@@AA?@?AC<A<AB>><>;>ACCC?BBABBBB?B>ACC>CBB?ABCCCCAAA>>AABBB???CCBBABB@CCCCB;?<????9B???
@ATNG8:00689:04089
GATGGTAGGACGAGCGTCTGAGAGGTACTCATTCGTTTCGGAAGAGACAGGTACGTTAATAGTTAATAGCGTACTTCTTTTTCTTGCTTTCGTGGTATTCTTGCTAGTTACACTAGCCATCCTTACTGCGCTTCGATTGTGTGCGTACTGCTGCAATATTGTTAACGTGAGTCTTGTAAAACCTTCTTTTTACGTTTACTCTCGTGTTAAAAATCTGAATTCTTCTAGAGTTCCTGATCTTCTGGTGTCTGATCTGTATCACTACCATCGAGGTTGTAAAGTCT
+
///:6:;?7C;;59444/7///772/55;;55.5444)4:6;9?B@@;AB>ABBBC@C?BCCC@C@BBC@;?=<<8=@B@B2;;79@@@:959<166=8=@9<<=>@@<@BB=@?9949?@<A?@@@B:9:A7;9BC<A@BBB;9:@@@@A??::69AB;>>:=2:79;==;00)//<<=2@<@;><<<<)66<>A099AAA=;;5505===*;;;54.47<<:>>AB999;?8?BB@@<<<?C=;;;;;:9@BAABADD:;;BC=A@=<:817177;;5=AAB
@ATNG8:00696:04083
GATGGTAGCTCGCTGATGATATCTCCAGAAGATCAGGAACTCTAGAAGAATTCAGATTTTTAACACGAGAGTAAACGTAAAAAAGTAAAGGTTTTACAAGACTCACGTTAACAATATTGCAGTCAGTACGCACACAATTCGAAGCGCAGTAAAGGATGGCTAGTGTAACTAGCAAGAATACCACGAAAAGCCAGGAAAAAAGAAGTACGCTATTAATATTAACGTACCTCGTCTCTTCCGAAACAATGATGTACGAGAGAGCACACGTGATCGAGGTTGTAAAGTCT
+
;;<B>AADA?::;;;::>>@ABBBB899C?B=;@;<>A:<A?DBA@>@C=A>ABBBBCBB+B>BB=>=AAA??=5789999:;#955<2>9@@@2>>><@F;A@BA@?;@?BA@@?@@CBC>??BBA@BB>>>@>?08079939AA=>=887(78;886;888:8556;:5555055....487.222&28+22+25555$33.3...5566616/555385=5;;:688///:;?:A=@CD>DF:00000.----;=9//78966///8;589:5:*//8816366
@ATNG8:00699:04079
GTTGGTAGGAGACACGTCGTACACGTACTCATTCGTTTCGGAAGAGACAGTTACGTTAATAGTTAATAGCGTACTTCTTTTTCTTGCTTTCGTGGTATTCTTGCTAGTTACACTAGCCATCCTTACTGCGCTTCGATTGTGTGCGTACTGCTGCAATATTGTTAACGTGAGTCTTGTAAAACCTTCTTTTTACGTTTACTCTCGTGTTAAAAATCTGAATTCTTCTAGAGTTCCTGATCTTCTGGGCTGCGCTGATATGCGCTACCCATCGAGGTTGTAAAGTCT
+
CC@C@CCC@CBCABABBB@A@DDCCBBBDCBC@CCCC=CCBD@ABBDCCCB?BBBB?C?BAAA@C@CBBBCCB?=8;;;;;.<?:@9892:AAD@DBB?AA199:@@@>ABBBBCA=7>?A9>9>>>>>=@A:@A>>7;<AA;;;@???AA>>>@7:;;<@A=A:>>CAAAAAB7;;AAA3@;?5::===/>A==@2866///<<<@;<@@@,=///95;4>>:@>>????9=8=@;;;?8:77707///<<67;?>?>;;:>888)697977288;>@>7==;:
@ATNG8:00707:04074
GATGGTAGCGCATATCAGCGCAGCCCAGAAGATCAGGAACTCATAGAAGAATTCAGATTTTTAACACGAGAGTAAACGTAAAAAGAAGGTTTTACAAGACTCACGTTAACAATATTGCAGCAGTACGCACACAATCGAAGCGCAGTAAGGATGGCTAGTGTAACTAGCAAGAATACCACGAAAGCAAGAAAAAGAAGTACGCTATTAACTATTAACGTACCTGTCTCTTCCGAAACGAATGAGTACGATGAGAGAGCTCTCTCTACCATCGAGGTTGTAAAGTCT
+
BBAA75444:=@;;;;;;=BBCCC@6DBC?CCCDD@<@?@0000=58068)/)/9::<>>>+<9<=?====::;>7=466===+=>@D:==<.?9804;???B@<>7>;?A>ABB<?<<796@@@ABBABAAA@BBBB>AABC??::4:????=??A?999?9>AB@@A<;;87781989<<.77717;;=9*9;6555766658256><<=<A:>:A@@=AB@@@AB?B=AAA9@;;599=999A@DBBBBAAA>><@@@@AAAA>A;;;>>5;7:@DD9@===
@ATNG8:00708:04083
GATGGTAGCTATACGTATATCTATGTACTCATTCGTTTCGGAAGAGACAGGTACGTTAATAGTTAATAGCGTACTTCTTTTTCTTGCTTTCTGTGGTATTCTTGCTAGTTTACACTAGCCATCCTTACTGCGCTTCGATTGTGTGCGTACTGCTGCAATTATTGTTAACGTGAGTCTTGTAAAACCTTCTTTTTACGTTTAACTCTCGTGTTAAAAATCTTGAATTCTTCTAGAGTTCCTGATCTTCTGGGTGTATCAGCGAGTATCTACCATCGAGGTTGTAAAGTCT
+
45>>?C=CB>@===??@>@@?=BB=B<<;;;A:AAAA9;;4;25>:><;;7;=A?A;A2;488385::9>>?:::8=9999)886:6661///::177=7B=8879=588'566222:@9=>>;><=76/////6@>>>;?>>>>;;;<<=;;93--(-(--022-32666...777.32222&2.5055555'56555-549;::777//(/777'566/68)/)/75987;AAA=D>==;66:,//<<2<<<=;;;>=>>>>>>@@>>;>?A>>>;>;989:2;///
@ATNG8:00709:04078
GATGGTAGTGCGTGAGAGAGAGACCCAGAAGACTCAGGAACTCTAGAAGAATTCAGATTTTTAACACAGAGAGTAAACGATAAAAAGAAGGTTTTACAAGACTCACGTTAACAATATTGCAGCAGTACGCACACAATCGAAGCGCAGTAAGGATGGCTAGTGTAACTAGCAAGAATACCACGAAAGCAAGAAAAGAAGTACGCTATTAACTATTAACGTACCTGTCTCTTCCGAAACGAATGAGTACTACTCTCAGAGACACACTACCATCGAGGTTGTAAAGTCT
+
55:?7::==<;;555;;;=<<;555)5775:///777)/)/88///917646388333333$3176/////-666818///:::9'66(2+222&2220672222255.5322+255.5755;<;;>>;;?@@??6:9:@7>?>>>>;?9@=@;;6;AA@BB??=???A?>99939@@:?A899+9993:>></==8===>>>?>>=A=@?>?=B<::@;;6;;;@@AA>@=?@@9@BA8::ACCCBCAA???@BBAAAB???>>99;A==999*/,/58>6AA99
@ATNG8:00666:04123
GATGGTAGCACGGACACGACGATGTGTACTCATTTGTTTCGGAAGAGACAGGTACGTTGAATAGTTAATAGCGTACTTCTTTTTCTTGCTTCGTTGGTATTTCTTGCTAGTTACACTAGCCATCCTTACTGCGCTTCGATTGTGTGCGTACTGCTGCAATATTGTTAACGTGAGTCTTGTAAAACCTTTCTTTTTACGTTTACCTCTTCGTGTTTAAAAAATCTTGAATTCTTCTAGAGTTCCTTGATCTTCTGGATGATACACGATGATACTCTATCCATCCGAGGT
+
44993777////)/77//5:55555<;;;>=<@@459<15405:==>>=<<6;5555.55.5;<<.5166=>?C>>;:;9888$//)///)/44.4.4444(44388:;;;499;:::;;8===8=6::;8888<>552A055755565222..32--(---,-.(.0222866676268988+8+22)28888)3...8...(..72788555,56666%688289/5/22,255866807(/(.22..(.66053567773--,,,,-45598677-225.338(.
@ATNG8:00669:04126
GATGGTAGTACATGATAGACGACACCAGAAGATCAGGAACTCTAGAAGAATTCAGATTTTTAACACGAGAGTAATCGTAAAAAGAAGGTTTTACAAGACTCACGTTAACAATATTGCAGCAGTACGCACACAATCGAAGCGCAGTAAGGATGGCTAGTGTAACTAGCAAGAATACCACGAAAGCAAGAAAAAGAAGTACGCTATTAACTATTAACGTACCTGTCTCTTCCGAAACGAATGAGTACGTGTGCGACGTGTCTCCTACCATCGAGGTTGTAAAGTCT
+
<<=>?BBBBBBBAAACGDBBC@A@B>B@A;>>5---(-(-779:<A?@?:>=995@<<@@+@?CDGCCCCCCC@BBBBBBCB1@@5>2944&4;A?CAACBCB@@>A@BB?ADC@CBBBCCBBCCDBDBBAC=AAAA=BABBBB==:@?A@@>ABBBCCCC?AAAAAA>AA>ABB>?>777.9<<9:;:;:.;A=A888BBBBA<@<??@A<>;=AC9:8:BABBBB@D@DDD>CBB?BBCCCBBABBBBBBCBBBBB@??;?>?<@ABBAB?B@BBCD>A?::
@ATNG8:00672:04092
GATGGTAGGCGAGAGTGAGACGCAGTACTCATTCGTTTCGGAAGAGACAGGTACGTTAATAGTTAATAGCGTACTTCTTTTTCTTGCTTTCGTGGTATTCTTGCTAGTTACACTAGCCATCCTTACTGCGCTTCGATTGTGTGCGTACTGCTGCAATTATTGTTAACGTGAGTCTTGTAAAACCTTCTTTTTACGTTTAACTCTTCGTGTTTAAAAATCTTGAATTCTTCTAGAGTTCCTGATCTTCTGGATATGAGTGACTCGTGCTACCATCGAGGTTGTAAAGTCT
+
//8;7;9B<0<59455===<>>=>A@@B@@;;4:AAA=AA=B<>:?966<:==A992:698BC9@>BB??<<877379787$3338333(3:::033849=58<;>8927;;3757825>>=B<@>9572223667728<9=977;9;<>>=995-5-25.594;7;;:98887;486;;<+837*//888+9;:::2:6=@??;?@@;;;7;FDD/>;717<)/+/938==@@AA=A:>>>=<<,--606---::=@@A@A;;;>>@@@<>==???:=:>??B6;;A?
@ATNG8:00681:04124
GATGGTAGCATCATGCATATCTCACCAGAAGATCAGGAACTCTAGAAGAATTCAGATTTTTAACACGAGAGTAAACGTAAAAAGAAGGTTTTACAAGACTCACGTTAACAATATTGCAGCAGTACGCACACAATCGAAGCGCAGTAAGGATGGCTAGTGTAACTAGCAAGAATACCACGAAAGCAAGAAAAAAGAAGTACGCTATTAACTATTAACGTACCTGTCTCTTCCGAAACGAATGAGTACGTGTGCGACGTGTCTCCTACCATCGAGGTTGTAAAGTCT
+
:99=8=>BBBCCDCCCCCCEBBBBB@BBB?BB=9;50567:800/;6::6::???>;<8<'@8?@>@@@BBA@@<@ABCFED2;;592;;;*;CCICDCBCCB;:6;?BB@LAB?AC@@ACCCCDEA@@BCC@BBBC>AACCCCBB>A=A9:8:CCCCBBB????CCB?BD@BBB>AADCC>B?=9999988%8@:=9;;@>??A<A<@@@@<B=BBB;;9;@@AACB@B@CBB>CCE>AABBBBBAAABABBCBC>==@=<599>:?@@???;>;>@@C:A@>>
@ATNG8:00695:04139
ATGGTAGCATCATGCATATCTCACCAGAAGATCAGGAACTCTAGAAGAATTCAGATTTTTAACACGAGAGTAAACGTAAAAAGAAGGTTTTACAAGACTCACGTTAACAATATTGCAGCAGTACGCACACAATCGAAGCGCAGTAAGGATGGCTAGTGTAACTAGCAAGAATACCACGAAAGCAAGAAAAAGAAGTACGCTATTAACTATTAACGTACCTGTCTCTTCCGAAACGAATGAGTACGTGTGACGTACGTGAGCTACCATCGAGGTTGTAAAGTCT
+
DGC@CBBBBBBB@AADCCDDDCCB?BBB@CCBCCC=@=@AAABBB?BB?A>ABCBCCCC2C?CCBBBBBBBBB>BABBFFE5BC?B?CFD;CCC?BCCCCBD@@>@?BC@DCC?BBC@AADDCCCCCBBBD@CCCC@CCCB@AAC>C?@@@?BABBBCBF?CAABBE?BB?BBA9??9::,777189999(7?:;8;;>>>@A;>;><@@;?;>@BAA>AAAAABC=@=?DC=B:949?=????BAABBBDABA@??BBBC@@@AAAAAAA3808889*9><=
@ATNG8:00701:04138
GATGGTAGCGCACACATAGATACAGTACTCATTCGTTTCGGAAGAGACAGGTACGTTAATAGTTAATAGCGTACTTCTTTTTCTTGCTTTCGTGGTATTCTTGCTAGTTACACTAGCCATCCTTACTGCGCTTCGATTGTGTGCGTACTGCTGCAATATTGTTAACGTGAGTCTTGTAAAACCTTCTTTTTACGTTTACTCTCGTGTTAAAAATCTGAATTCTTCTAGAGTTCCTGATCTTCTGGACGACGCGCACTGACACTACCATCGAGGTTGTAAAGTCT
+
?AAC@CDCDCBBBCCCBCCCECBBCDDCCC997;AAB=CC@C@BCCBCCC?BBBBD@D@CBBC?B>ACCBCBBBB>AAAAA2@C@CCCC<@AAA=ACC?CC:;;BDCHICDDDCCCB@BBB?C?FDCCAA9999BCC@CCCCDBBBCCCCCBBBB?BCC?CD?C?AABCDDCCC@CCCCC;C?B=::999*9CBCG=CCCCCCCBBB>BBBB2ABBBB@B@CF@BBCCBBB?B@CCCBBB<A@D@CBCCCCCBCC@?ABCBCCCC?CCBBBB@B?BCBD>DBBB
@ATNG8:00711:04093
GATGGTAGCTCTGCTCTGACTCTCGTACTCATTCGTTTCGGAAGAGACAGGTTCGTTAATAGTTAATAGCGTACTTCTTTTTCTTGCTTTCGTGGTATTCTTGCTAGTTACACTAGCCATCCTTACTGCGCTTCGATTGTGTGCGTACTGCTGCAATATTGTTAACGTGAGTCTTGTAAAACCTTCTTTTTACGTTTACTCTCGTGTTAAAAATCTGAATTCTTCTAGAGTTCCTGATCTTCTGGATACACTCATGTGCACCTACCATCGAATCACGAAAGTCT
+
BBBB?CDEBACBCCBBBCCCCCCBBBBCCCA@>@CCB=CC@B?BCCCCJF?A?@CC@C?DCGD?C@CBBBCCDHF?A@CCC5HC?A@BF?CCBB@EDE@BB;;<@BBB>A@CBCBBB?BCC@C@CDCBBBBC@CCBB=A@CCCBBBCBBBBBBAB?CBB?@A=?=?@BCCICCC@BBBBB:B@C>@@BB@1AFGLD<BBCCCCBAAA<@@@@,@@@A@?@?CC>@ADCB??=??BBCDCB?BBG@BBBBCCBBB:::BC@@>?@@?@9::C?B?@@AAC=CCCB
@ATNG8:00711:04099
GATGGTAGAGTACAGTGTAGTAGACCAGAAGATCAGGAACTCTAGAAGAATTCAGATTTTTAACATCGAGAGTAAACGATAAAATGAAGGTTTTACAAGACTCACGTTAACAATATTGCAGCAGTACGCACATAATCGAAGCGCAGTAAGGATGGCTAGTGTAACTAGCAAGAATACCACGAAAGCAAGAAAAATAAGTACGCTATTAACTATTAACGTACCTGTCTCTTCCGAAACGAATGAGTACTGTATCTATGTGTGCGCTACCATCGAGGTTGTAAAGTCT
+
8<<>?DBBBBBBB=CCDDFCCCB;:8;DB?;:;A;;7;>@@CCCAB?AA=@<@??<===?,>=A???C><>=:9;68377333&333,31789.88<8;<<==<:<@=@>AB>;;;@C@@@CBBBDDCCCD@AA?CBBB?BCCBCC>>:@?A?@=ACBCCCCC?BBBBBB>BB?BBB=AABBC>B>><>DDCC3DC?A>==><:::6:7;AAA=A=??CCCAFCA@@BC@B?BBC=CCC@@@?BBBBAAABBBA??>@A???BBDDC@BBBAA@:;5888A;DA;<
@ATNG8:00698:04186
GATGGTAGGAGACACGTCGCACACGTACTCATTCGTTTCGGAAGAGACAGGTACGTTAATAGTTAATAGCGTACTTCTTTTTCTTGCTTTTCGTGGTATTCTTGCTAGTTACACTAGCCATCCTTACTGCGCTTCGATTGTGTGCGTACTGCTGCAATATTGTTAACGTGAGTCTTGTAAAACCTTCTTTTTACGTTTACTCTCGTGTTTAAAAATCTGAATTCTTACTAGAGTTCCTGATCTTCTGGCGCTCTGTCACGTCTGCTACCATCGAGGTTGTAAAGTCTA
+
;;@>8<=B?@@@;95<<::;CBCBEBBBBEBC;C@AA8?B=@4554;;4505<<<?9@;BBA@?A488:::<<79,9=;<;.;>8;3333&3:9;::00)/;9@@@=?A479?999B><@@@:=8==;;;>?B>D>>>7;;=?>@@888BAA;;;;6;;;;AA5;5888888;?D:>=?BA5A1818<<<=+===>>7?>@;;;==<<<4<<<=+<====8<=::7:@@@@>>><A<@@@>>?;7777/----9;=<@?<<<;;??>>5;797//+/7:::=26::/-
@ATNG8:00705:04160
GATGGTAGCTCACGTACGTCACACGTACTCATTCGTTTCGGAAGAGACAGGTACGTTAATAGTTAATTAGCGTACTTCTTTTTTCTTTAGCTTTTCTGTGGTATTCTTGCTAGTTTACACTAGCCATCCTTACTGCGCTTCGATTGTGTGCGTACTGCTGCAATATTGTTAACGTGAGTCTTGTAAAACCTTCTTTTTACGTTTAACTCTCGTGTTAAAAATCTTGAATTCTTCTAGAGTTCCTGATACTTCTGGAGATATCATCAGCGACTACCCATCGAGGTTGTAAAAGTCT
+
44;=8==C9;6;;;;B966==BAABC;;5599.555<4<<8<=@@@@9:9:995<<8;8:888.4.4.43:8345;;@BBBBB':::/33;;;;1888;=7;<A=BB@787=788(7772227717<<1818:::878:6;=>@;AA<==AAAAAB===966)//.597273:>>>A::98/55777*538/66888'//533,32555778:@@9>>>>.9792--)-)-606;=@A@@=@;=98///;032209----222225...888...).7789:5:15////&....
@ATNG8:00706:04151
GATGGTAGGACGAGCGTCTGAGAGGTACTCATTCGTTTCGGAAGAGACAGGTACGTTAATAGTTAATAGCGTACTTCTTTTTCTTGCTTTCGTGGTATTCTTGCTAGTTACACTAGCCATCCTTACTGCGCTTCGATTGTGTGCGTACTGCTGCAATATTGTTAACGTGAGTCTTGTAAAACCTTCTTTTTACGTTTACTCTCGTGTTAAAAATCTGAATTCTTCTAGAGTTCCTGATCTTCTGGGTCTACGCTCGTCGCGCTACCATCGAGGTTGTAAAGTCT
+
555;7;56:;AA=<@<<<=;<@?@=@BBBCBC@DDDE>CC@C@BCCCCEEACGCCB@B@BAAA=B?BCCCDGCBB@BCCJE5CC@C@@@8@@AA;A?<8<>,//:;:>:?=BBBAAD?A@B@C?BBBB@@;;8;BBCAECDDCAA@B@@@ABCBC?C;::;B?B?BBCCBCCBB=@@@?A3?9@9?AAAB.;;CCC=CCC;;;B;9:=A@AB2AAABB>B@DC@CBBBA@@>@@CBBB;;8;BCCIC;;;BBBCBBBB@@@A999@CCBBBB>@;?988.9???
@ATNG8:00708:04187
GATGGTAGCGCACACATAGATACAGTACTCATTCGTTTCGGAAGAGACAGGTACGTTAATAGTTAATAGCGTACTTCTTTTTCTTGCTTTCGTGGTATTCTTGCTAGTTACACTAGCCATCCTTACTGCGCTTCGATTGTGTGCGTACTGCTGCAATATTGTTAACGTGAGTCTTGTAAAACCTTCTTTTTACGTTTACTCTCGTGTTAAAAATCTGAATTCTTCTAGAGTTCCTGATCTTCTGGGATGTGTGCGCAGTGCCTACCATCGAGGTTGTAAAGTCT
+
007:5;//0@@@@BBBBBCCCBBBBAABAB@@=@BBC=CE>@?ADCCGCC?BBCBC@D@CCAA>A@BC@A@CBCC>AAAAA1@@>AADC>BBCDACCC?CC;;;CCCC@CDDCCCCB?CDD@C@DDDCA@@@>@DCC?CCCCCCCCCBBBEDBBB?BCC@CC@B@BBBCDCBCC?A;;;;.;;@@CCDDD0DDCCC=CBDCCCCCCC>BBBB2ABBBD@C?BB@CCCBBCC@C@CCBBBB@BCBC=CAAAAECCCCCBBBC@C@@?ACCCBB>A=A@@?8@???
@ATNG8:00710:04161
GATGGTAGCATCTGCATATCTCACCAGAAGATCAGGACTCTAGAAGAATTCAGATTTTTAACACGAGAGTAAACGTAAAAAGAAGGTTTTACAAGACTCACGTTAACAATATTGCAGCAGTACGCACACAATCGAAGCGCAGTAAGGATGGCTAGTGTAACTAGCAAGAATACCACGAAAAGCAAGAAAAAGAAGTACGCTATTAACTATTAACGTACCTGTCTCTTTCCGAAACGAATGAGTACAGAGAGTACGATATGTCTACCATCGAGGTTTGTAAAGTCT
+
009;7<<AABBBCCCCBBCCCCCCADCC?BBBBBB?CBBBCCCC@CC@C?B@A?A@@@0@?BBCBBBCBBBD=??@BBAB3@A=A=BBB9CBB=BBBBCCC;:7;?AA?BBD?BCCCDDDCBBBBCCCA@<?C@@>AACAAA997;?BBB@BBBCBFBB>BCBBBB?@@<AA@;>?9999+9>>;88888(7=9????BBCB@1716:<>+/,/<@AA<BBBCCBBB=A>A@@;@??<?@BBCDCBAACB@BC@AABBB>===>C;A?@@@@:==5<:9919://
@ATNG8:00672:04215
GATGGTAGGCGACATACATACGCGCCAGAAGATCAGGAACTCTAGAAGAATTCAGATTTTTAACACGAGAGTAAACGTAAAAAGAAGGTTTTACAAGACTCACGTTAACAATATTGCAGCAGTACGCACACAATCGAAGCGCAGTAAGGATGGCTAGTGTAACTAGCAAGAATACCACGAAAGCAAGAAAAAGAAGTACGCTATTAACTATTAACGTACCTGTCTCTTCCGAAACGAATGAGTACAGAGAGTACGATATGTCTACCATCGAGGTTGTAAAGTCC
+
/7:;7<<B=@?<<B;;;>><<@B@@<@CC?BBB;;;5;7:@@>=>>349.3-33555555$5.56==>>?=BBL=A@DDDEE5CB=A5;;;*;BB=@BB@>?@;;7:>AA?BAA>ABCCEBCCCBBCCCCCCACC@@?ABBABB@@<@?B;;8;BBBBCCC@BBCCEB@BB@BAA>ADDDC<AAB?BBCCC3BB@BBBB@A@??::4;<=<1818>@@@<@AABBCD@C?CCC>DCC>;;;BBCDCCCBAAADCCBBB???@@90,0///;;7<5/88C:>>>;
@ATNG8:00678:04233
GATGGTAGACATATCGTACTCTCTGTACTCATTCGTTTTCGGAAGTAGACAGGTACGTTAATAGTTAATAGACGTACTTCTTTTCTTGCTTTCGTTGGTTATTCTTGCTAGTTATCACTAGCCATCCTTACTGCGCTTCGATTGTGTGCGTACTGCTGCAATATTGTTAACGTGAGTCTTGTAAAACCTTCTTTTTACGTTTACTCTCGTGTTTAAAAATCTTGAATTCTTCTAGAGTTCCTGATCTTCTGGCTGCTCTGTCACGTCTGCTACCATCGAGGTTGTAAAGTCT
+
55>>:<<<==<556;;;;;;><<;??=966:;6;4000&//383------563///99-3-3333,/387------5838AA?0446:;77.8/0(/06(//6;<6::@>:;8/..5533>@=<<94823...3568,2289255588777555/..--50--.255(.(266698::;479=@>,<.7/57889+9<::>,//:///56/66(8:::)888//:/6///)/:9==8949-//8;<936770---3776-//:;:>>@@@B==:=:99//)/139;=4-//9
@ATNG8:00680:04204
GATGGTAGCGCATATCAGCGCAGCCCCAGAAGATCAGGAACTCTAGAAGAATTCAGATTTTTTAACACGAGAGTAAACGTAAAAAGAAGGTTTTTACAAGACTCACGTTAACAATATTGCAGCAGTACGCACACAATCGAAGCGCAGTAAGGATGGCTAGTGTAACTAGCAAGAATACCACGAAAGCAAGAAAAAGAAGTACGCTATTAACTATTAACGTACCTGTCTCTTCCGAAACGAATGAGTACGATGAGATCTCGTGTGCTACCATCGAGGTTTGTAAAGTCT
+
AAA?;?:;;ACCBBBCCCCCA@:;;;&:AA;BA@@BC=@>@BCCCCC@CD>A>ABBCCCCCC)B?BBBCCEDCCCD>DBBBCCC5CC?C4;;;;*<CEAECBBCDC:98;@CC@CCC?BBCBCBBBBCCDEDDAA>BDCC?BBCCBB??<A?C:9;:CCCCCDD?AAAACD@BB?AAB>@A888*9>>;@AAAA3AA?B999CCC>><>>AA@@<?:==B::6;?@@?;;6;@BDDDD@@??BBBCBDCCCCBBBBB??>@A@@A>BB=>>==;;5;=4<888)::::
@ATNG8:00691:04230
GATGGTAGCGCACACATAGATACAGTACTCATTCGTTTTCGGAAGAGACAGGTACGTTAATAGTTAATAGCGTACTTCTTTTTCTTGTCTTTTCGTGGTATTCTTGCTAGTTACACTAGCCATCCTTACTGCGCTTCGATTGTGTGCGTACTGCTGCAATATTGTTAACGTGAGTCTTGTAAAACCTTCTTTTACGTTTACTCTCGTGTTAAAAATCTGAATTCTTCTAGAGTTCCTATCTTCTGGTAGAGCGTGCATATATCTACCATCGAGGTTGTAAAGTCT
+
459:6<<B@@ABBCCCDFDDGDBCCCBBACAA:@;;;;&4:5:7<<=@>AB=A?AB@@B?A?@@<>;?AACBBBCC>;0000*0@;000@@@0;7<<9@<=:=C@?>>BBCACCCCCCCD?BBB@D?CCCCBBBBBCCCC>AACBBBBBCCCCCBBBC?CCD@BB?C@BBABCCDCE?A@@@@3?=@;;;:;-;CCCC<@@CCCBBBCC=BAAA,AAAAA7<9;B@DBBBBBB@D@CBBBA;@;;7;BBCDCAA@BBBCCCCCCCC?BBBABA>A=AA@A=B>>>
@ATNG8:00702:04217
GATGGTAGCATCATGCATATCTCACCAGAAGATCAGGAACTCTAGAAGAATTCAGATTTTTAACACGAGAGTAAACGTAAAAAGAAGGTTTTACAAGACTCACGTTAACAATATTGCAGCAGTACGCACACAATCGAAGCGCAGTAAGGATGGCTAGTGTAACTAGCAAGAAATACCACGAAAGCAAGAAAAAGAAGTACGCTATTAACTATTAACGTACCTGTCTCTTCCGAAACGAATGAGTACTATGTAGAGCTCTATACTAATCGAGGTTGTAAAGTCT
+
>??>5:>/////://5;966<<<00+///)//7:AB?B@BCBB@>?<;:6;8<?<A;;;;)3.3;:888::===6=466?>>*<<5:.555&5;;9<>?>?BBBA=@=;<5;:?9>@??BBBBBAAA@:::@=A;::;9:8>?BAB>A?A::69?BAABBB>AB@9778899*7<;/78=??8773,399::+:?;:999;8:8818::::=3:19;A@>=???=??<8;6777*3;;4347889=9><8333;78558;>>::=58857:-5.22::.7755
@ATNG8:00704:04219
ATGGTAGGAGACACGTCGCACACGTACTCATTCGTTTCGGAAGAGACAGGTACGTTAATAGTTAATAGCGTACTTCTTTTTCTTGCTTTCGTGGTATTCTTGCTAGTTACACTAGCCATCCTTACTGCGCTTCGATTGTGTGCGTACTGCTGCAATATTGTTAACGTGAGTCTTGTAAAACCTTCTTTTTACGTTTACTCTCGTGTTAAAAATCTGAATTCTTCTAGAGTTCCTGATCTTCTGGGTGCGCTACAGTCTCTCTACCATCGAGGTTGTAAAGTCT
+
///)/::49>:;:@>>>?@@AABABBBCE=<;=FEJ?CCAB@CBCCCCB?CBBBB@B@CCCC?C@BAAAB993=2;<<=<,<>;?>>>7>CAA=??D=>><><@B@@=AAAABBCB@?>>:=9=>889==@=A???8;;?B@@@=>=A<;;>>D8888;?@5;7;@@BBAAAF8==BDD6@<@<??@@@/@?>>>9>AAAABCA761/=<<,=///=6;6>@=>>>BAAA8;8;AAC?>9:///*///=::??@;;;@@A;77<9//-33729--/:@6@=72
@ATNG8:00708:04206
GATGGTAGGTGCACATGAGTGTATCCAGAAGATCAGGAACTCTAGAAGAATTCAGATTTTTAACACGAGAGTAAACGTAAAAAGAAGGTTTTACAAGACTCACGTTAACAATATTGCAGCAGTACGCACACAATCGAAGCGCAGTAAGGATGGCTAGTGTAACTAGCAAGAATACCACGAAAGCAAGAAAAAAGAAGTACGCTATTAAACTATTAACGTACCTGTCTCTTCCGAAACGAATGAGTACTATGTAGAGCTCTATACTATCGAGGTTGTAAAAGTCT
+
C;<A?=<<;=@<ABBBBBCBAAFBA?@CC=A@@@AA<@=@CBBBAB?@@=@<AA@BBBCC5CACCCCCBBBCBB=BCCCEDF3CB@D@DDD;CCC?BC@A@CB@=,0,00*0>?6::==CA@<DFJIBBBBB>@@;;7<AABDB;:8;?AAA?B@A@@@BB?CBCBBB?:948<=:@A@@A5998;>>>@@@'@?;?>8<A?==:)//(////)/(.8===<CB@@?CC?B?@?>8;9948AACBCBBBAAABBDB=@@@BBA;;>?;;;<(/)/////'/88=
@ATNG8:00664:04265
ATGGTAGCGCACACATAGATACAGTACTCATTCGTTTCGGAAGAGACAGGTACGTTAATAGTTAATAGCGTACTTCTTTTTCTTGCTTTCTGTGGTATTCTTGCTAGTTACACTAGCCATCCTTACTGCGCTTCGATTGTGTGCGTACTGCTGCAATATTGTTAACGTGAGTCTTGTAAAACCTTCTTTTTTACGTTTACTCTCGTGTTAAAAATCTGAATTCTTCTAGAGTTCCTGATCTTCTGGACAGAGTGTGCAGATACTACCATCGAGGTTGTAAAGTCT
+
///)////7=>>?996<555:5559555;44.499909?995;<<<@BD999AA=2:69>CC=C@A@?;;;<>=849999'9?9<///(/////)/7:4::+//988>9>@>666;;<?DC?B@CB;;;;;B?BBDC>B;=;GAAADCCCCA@@@>BAB>;;49=:::@AAABC866>>>+626055>???&>C@@E699C999<;;;9?AAA+@699A4929@;>>?C99:;?;:99@@A:??A799@>599999@>?>A>0007)///9783:5:444(4333
@ATNG8:00665:04254
GATGGTAGTCTCAGATAGTCTATAGTACTCATTCGTTTCGGAAGAGACAGGTACGTTAATAGTTAATAGCGTATTTCTTTTTCTTGCTTTCGTGGTATTCTTGCTAGTTACACTAGCCATCCTTACTGCGCTTCGATTGTGTGCGTACTGCTGCAATATTGTTAACGTGAGTCTTGTAAAAACCTTCTTTTTACGTTTACTCTCGTGTTAAAAATCTGAATTCTTCTAGAGTTCCTGATCTTCTGGAGATATCATCAGCGAGCTACCATCGAGGTTGTAAAGTCT
+
//9=6<<CCCBBAB@B@BAAABCBBCBAAB;;7;@@C>DF@C@CCCCCBB?AAB@@=@?BBAC@C?BAAA@=999)99<?<,49454>>4B>9619><8=A-00@@@B?BCDBBBBB?BDD>A?BCBBAB;;7;BBA?BBBBCCDCCCCBBBBAA>@@@>AA?C?A@@ABBCCC?C;;<;<*<@C?BBBBB*;;BBB0;;A;;;BABB@DDDD5C@@@@=A=BC@;;;;;;B>A>ABAABD;;:C?CCBBBBCCDCBCCGCAADGEAFBAA@@<@@:::B=CCCC
@ATNG8:00674:04266
GATGGTAGATACTCGCTGATACACCCAGAAGATCAGGAACTCTAGAAGAATTCAGATTTTTAACACGAGAGTAAACGTAAAAAGAAGGTTTTACAAGACTCACGTTAACAATATTGCAGCAGTACGCACACAATCGAAGCGCAGTAAGGATGGCTAGTGTAACTAGCAAGAATACCTCGAAAGCAAGAAAAAGAAGTACGCTATTAACTATTAACGTACCTGTCTCTTCCGAAACGAATGAGTACATAGATATACGTATAGCTACCATCGAGGTTGTAAAGTCT
+
/8<AACCBABBBBBBBCGDDBABDD>BBB?CCBBBB@B@BBBBBBD>AA?C?CCC>>>>>1>?CCDACBBBBBB=CBCDLLF5;;6;9AA@9ACJAICCDDCB@@;@=@A?BEC?CBBBCCCCCCDDDBBBC?CCCC?CBBAA@@B=@;@996:AAAABAA=ABBAAAACD@?@@?BBBBD<???;?AAAA3AA<@888@AA@@;@;??BA=C;:;@CC@CCCBCCC?B?BCC>CBB?BBBBDC>>>BBBB@@AACDF@;;;<;A=BAAAAA<A<>>?@9>==>
@ATNG8:00675:04251
GATGGTAGTGCGTGAGAGAGAGACCCATAAGATCAGGAACTCTAGAAGAATTCAGATTTTTAACACGAGAGTAAACGTAAAAAGAAGGTTTTTACAAGACTCACGTTAACAATATTGCAGCAGTACGCACACATTCGAAGCGCAGTAAGGATGGCTAGTGTAACTAGCAAGAATACCACGAAAAGCAAGAAAAAAGAAGTACGCTATTAACTATTTAACGTACCTGTCTCTTCCGAAACGAATGAGTACGAGAGAGCACACGTGTCTACCATCGAGGTTGTAAAGTCT
+
95:=8>>B@@@A?@BCBCCFDCAAA>ABC?BBA@@:;@;?BB;:8C?A?>A?99:?<A?A1A=AA?ACFBDDCD9BBCCCCC5BB?B@CJGE5CCFABBBBBBCBB?C@CD?CBD?BBBBCCCCCCCCCCBBBC?B?@<ABBBDCCA?C@CAA?ACCCBBBB>AABCCC@BB?AAA<@>::::+:9939<<<==(>B=A;;;A>;//*/588///)/1:>AAA>AAAAABD?A?BAA9?9937@@ABCBBBBCCBAAABBBBBB@@>>>;@>>>>C=A;====6>>==
@ATNG8:00676:04243
GATGGTAGCGCGACGAGCGTAGACCCAGAAGATCAGGAACTCTAGAAGAATTCAGATTTTTAACACGAGAGTAAACGTAAAAAGAAGGTTTTTACAAGACTCACGTTAACAATATTGCAGCAGTACGCACACAATCGAAGCTCAGTAAGGATGGCTAGTGTAACTAGCAAGAATACCACGAAAAGCAAGAAAAAAGAAGTACGCTATTTAACTATTAACGTACCTGTCTCTTCCGAAACGAATGAGTACGATGAGATAGCTCTCTCTACCATCGAGGTTGTAAAGTCT
+
8:=A?CBCBBBBBCDCBBCEC@???;@AB>A@DC:::;?BCDCCA@>AD@B?B@?>=>>>.??BBB>@?BABCE>BABCBBB5@A?A=BBBC5CCDACB:;5;;44658<<8=<@=?A?@ACBCDF;;;BBBB@CCCD?AAAAAAAC<@<@@@<@CCCBBBB????BEC@DC@@??8=<9999*99930@@@@@(<=6//..79:55617;?AAA;>;>?B9949@@?ABB?B@BBB=BBC?BBBBAB>??@?CBA@@@@>>>@>=>AA<A?@@@@<><>==A:==;:
@ATNG8:00678:04275
GATGGTAGGCGACATACATACGCGCCAGAAGATCAGGAACTCTAGAAGAATTCAGATTTTTAACACGAGAGTAAACGTAAAAAGAAGGTTTTACAAGACTCACGTTAACAATATTGCAGCAGTACGCACACAATCGAAGCGCAGTAAGGATGGCTAGTGTAACTAGCAAGAATACCACGAAAGCAAGAAAAAAGAAGTACGCTATTAACTATTAACGTACCTGTCTCTTCCGAAACGAATGAGTACCTCTCAGACGCTCGTCCTACCATCGAGGTTTGTAAAGTCT
+
//993:;A<ABBCCCBCCGC@@@;:6;BE@CBAABB6:6:AD>???7<<0803=>>====,>=<B@CA@@BGDD>CBBBCCB3CC@C@CDD<CCC?AACCDCBBB;:8:A@@@A>ABACBBBB@A@BCCABC?BC@@=@;;;BAAA>B?BA@=@BCCBBBB@CCCCBB=AA89993:>@AA<A@@;::9:99%0>;>000@@BAC?@7<;>><C887;;;6;BABBBF?A=???9<>>9???AAAB5:9?BBABBBBBFB>><@=957/////(//(//55(2955
@ATNG8:00681:04255
GATGGTAGCACGACACGACGATGTGTACTCATTCGTTTCGGAAGAGACAGGTACGTTAATAGTTAATAGCGTACTTCTTTTTCTTGCTTTCGTGGTATTCTTGCTAGTTACACTAGCCATCCTTACTGCGCTTCGATTGTGTGCGTACTGCTGCAATATTGTTAACGTGAGTCTTGTAAAACCTTCTTTTTACGTTTACTCTCGTGTAAAAATCTGAATTCTTCTAGAGTTCCTGATCTTCTGGTAGAGCGTGCATATATCTACCATCGAGGTTGTAAAGTCT
+
55=>;@>CCCCB==?BCCA?;;@@@@BBBBBB@BFCD>CC@C@CCDCCCB@EFBBA?C?CCBB?B@BABB@=??A=::C>C+BA=?=::5;00/4:7618=78<?BBB?BBCCBAAA?ABB;?<?@@>>>?@=B@@@<@@AA@@@@@@A@@@@>>::::;@@<@=@@???@@@@;>>??>2>1738AAAA/@@AAA7;<@@@@@?;;;===+=888A=B=@@<?>>C;;;=B=BBAA>>;>=><A>@@A???AAA>==AAAA>><>;;;AB=B=;;;?9????
@ATNG8:00684:04280
GATGGTAGTGTCATATGAGAGTGTGTACTCATTCGTTTCGGAAGAGACAGGTACGTTAATAGTTAATAGCGTACTTCTTTTTCTTGCTTTCGTGGTATTCTTGCTAGTTACACTAGCCATCCTTACTGCGCTTCGATTGTGTGCGTACTGCTGCAATATTGTTAACGTGAGTCTTGTAATACCTTCTTTTTACGTTTACTCTCGTGTTAAAAATCTGAATTCTTCTAGAGTTCCTGATCTTCTGGTATGACTAGTGTACTACTACCATCGAGGTTGTAAAGTCT
+
////)/799:5555;><<>>A;;;;=555::>8==BB=CA<@:==5559949;;;;8>:===;05.555<<>=?C?@ACCC2AB=@:??8?<<=466@<@@>CACCAB?BCBCBCBB?ADCACAECBBBC;;:;CCB@BCAAABBAACCCCBC;;:;GD@EC@D@EAABBCBDD@LCB?AA@=A>;;;;;*;ABBD?C@@;;;BCACADMMJ5BBBCC?C@BBACCBB@@@?B?BBDCBB?C@@=@CBBBBBB;;<BBCBCCD;;:;BCA;;7<=A@@@;@@DD
@ATNG8:00696:04288
GATGGTAGCTCACGTACGTCACACGTACTCATTCGTTTCGGAAGAGACAGGTACGTTAATAGTTAATAGCGTACTTCTTTTTCTTGCTTTCGTGGTATTCTTGCTAGTTACACTAGCCATCCTTACTGCGCTTCGATTGTGTGCGTACTGCTGCAATATTGTTAACGTGAGTCTTGTAAAACCTTCTTTTTACGTTTACTCTCGTGTTAAAAAATCTGAATTCTTCTAGAGTTCCTGATCTTCTGGACGACGCGCACTGACACTACCATCGAGGTTGTAAAGTCT
+
//793:<C?BBCBBBCBABBBBABCBCBBBBB?BBBB<BD?C@CCDBBCC@CBBBA=@>ABBB?C@CBBBCCCCC?BBCCB1>>=?ABB;AA??;?@?;?B=@@ABBA?BBBBBBBB?@@B=A;??>=:;7718=>D=@A@AB>>>???AA:;;B=;;;=AA<A<AAA@@?AAA>B>>>>2>5:5:AAAA.::???9?AAAAAA@@?8==;=<'=@@@A<A:===@ACB>>><@<@BA@>><>@A<@?:::=<==>===>AA;;;?:====@@<@<@AAB:>>>;
@ATNG8:00702:04269
GATGGTAGACATATCGTACTCTCTGTACTCATTCGTTTCGGAAGAGACAGGTACGTTAATAGTTAATAGCGTACTTCTTTTTTCTTGCTTCGTGGTATTCTTGCTAGTTACACTAGCCATCCTTACTGCGCTTCGATTGTGTGCGTACTGCTGCAATATTGTTAACGTGAGTCTTGTAAAACCTTCTTTTTACGTTTTACTCTCGTGTTAAAAATCTGAATTCTTCTAGAGTTCCTGATCTTCTGTGCAGACTCTCACACGCCTACCATCGAGGTTGTAAAGTCT
+
@@AB@CBCCBCCA@;;;<<@;ABBCCCDCBBB@CCCD?BC@A@CCBAAAA=@@BBF@G?B@@@;?78>?AAB<33,333333#33,3=95900/(//95;=8=<A@AA>::;=<==>;>@@=A<BD@@====9==>=;;;::?@DDAAAA@;;;>5;9;6974949A??=>@@@885;;;.;,/+/8888)666666-:::9=>==65-5867(2789;9?7;89>@>>>AA9>8;88///5:==>>>BAAAA@@@B??;9818;;9<88;;;38///==6666?
@ATNG8:00712:04249
GATGGTAGCTATACGTATATCTATGTACTCATTCGTTTCGGAAGAGACAGGTACGTTAATAGTTAATAGCGTACTTCTTTTTCTTGCTTTCGTGGTATTCTTGCTAGTTACACTAGCCATCCTTACTGCGCTTCGATTGTGTGCGTACTGCTGCAATATTGTTAACGTGAGTCTTGTAAAACCTTCTTTTTACGTTTACTCTCGTGTTAAAAAATCTGAATTCTTCTAGAGTTCCTGATCTTCTGGCTCTCGTAGACAGATACTACCATCGAGGTTGTAAAGTCT
+
:9BB@CCDDCCCCCCBCCCCCCCGCBBBBCCIACCCC>CD@C@BBBCCCC@BBABB@C?CABB@B?AAADCBB?@:?AAAA3BB@BBCC>BBAB?BBD?CC:>=BCCC>AABBBBBB?CAC<?<>><@@@@@<@@>>=A?A@@@@????AA>>>@<@@@;>>:><??@AAAAAA=>>>DC;B;>:>>CCD/AA>>>9>?>:::<<<>188788%8@@??<@<=>:>BBA;;;=B=AAAB==:=AA=BB?===A???@@<=8==8560666;;B=?;?BCB7<;;;
@ATNG8:00669:04302
GATGGTAGCGCACACATAGATACAGTACTCATTCGTTTCGGAAGAGACAGGTACGTTAATAGTTAATAGCGTACTTCTTTTTCTTGCTTTCGTGGTATTCTTGCTAGTTACACTAGCCATCCTTACTGCGCTTCGATTGTGTGCGTACTGCTGCAATATTGTTAACGTGAGTCTTGTAAAACCTTCTTTTTACGTTTACTCTCATGTTAAAAATCTGAATTCTTCTAGAGTTCCTGATCTTCTGGAGATACACATGATACTCTACCATCGAGGTTGTAAAGTCT
+
55:<7<<??;;;<@<BBC@CBBBB===<<=5909AAB=CC@C@BBCCC@C:B====<@:B<==?BACBB@?;99C?@@@@@1>A=@<==5000@)0/98><*//:<;=<@999BCEC@CBB?B899CCBBBB@DCDC@AACDBAA@ACAABB@@@?B;;6:>;>:;:;::@@@@459@@@4B=A>=@@@A,@@::;.9===>99959=AABB1AA@BB=@>@B?CCCBBBB?B?AAAA@@=@?A=AA@AA@BBCAAABAAABBBE?AAAB@@<A59:9A;A@@@
@ATNG8:00680:04323
GATGGTAGGAGACACGTCGCACACGTACTCATTCGTTTCGGAAGAGACAGGTACGTTAATAGTTAATAGCGTACTTCTTTTTCTTGCTTTCGTGGTATTCTTGCTAGTTACACTAGCCATCCTTACTGCGCTTCGATTGTGTGCGTACTGCTGCAATATTGTTAACGTGAGTCTTGTAAAACCTTCTTTTTACGTTTACTCTCGTGTTAAAAATCTGAATTCTTCTAGAGTTCCTGATCTTCTGGGTGCGCTACAGTCTCTCTACCATCGAGGTTGTAAAGTCT
+
//7849;;@BBBCCCCCCCCDDBCBBCDCCAA?BCDG>BC?B?CBBCCBB?BBBBB?B?BCCC?C?BBBBBBBBB?BCCBD1BB?BBBB<@BBB>B@@;?B=@@ACCC?AACCCA=>;AAC7;7;>==<==>:>>>>:@AA==>@@@AA@?@AAA:=>==AA<A:?A@@@C@>><>??@@6@<@;<<<<<.<D;;;4=88///=;;>:==<=.==>>A=A<@@<A@AA;;<:>:=A@@??<99;=6///<;=@@@@@@?AAA>==69///6606388<A8??@>
@ATNG8:00681:04312
GATGGTAGCTATACGTATATCTATGTACTCATTCGTTTCGGAAGAGACAGGTACGTTAATAGTTAATAGCGTACTTCTTTTTCTTGCTTTCGTGGTATTCTTGCTAGTTACACTAGCCATCCTTACTGCGCTTCGATTGTGTGCGTACTGCTGCAATATTGTTAACGTGAGTCTTGTAAAACCTTCTTTTTACGTTTACTCCGTGTTAAAAAATCTGAATTCTTCTAGAGTTCCTGATCTTCTGGGATGTGTGCGCAGTGCCTACCATCGAGGTTGTAAAGTCT
+
@@BC@CDECC@CCBCBCCCCCCCBBCBBBCBB>BCBB>BD@D@AAACCCC?CCCBB?B?CCCB?C?BCBBBAAAA?>;<<<,<=<A@@?8ABBB?BBB@CC<A@BCBB?BBCBBAAB>B@A;?;>>>:9<9;7;?AA;>@ADAAA=>??>>===><>>>=DC:=8?>AA?A??A:AAACA5A;A499CCC.@@@AA68;>><ABAA8<<;<='=>>>C5;5;;5;??????;?;===??@<=<<<1;686==@?AAA>;;;<AAB<AAAAAA<@:>>==5==::
@ATNG8:00681:04336
GATGGTAGGTGCACATGAGTGTATCCAGAAGATCAGGAACTCTAGAAGAATTCAGATTTTTAACACGAGAGTAAACGTAAAAAGAAGGTTTTACAAGACTCACGTTAACAATATTGCAGCAGTACGCACACAATCGAAGCGCAGTAAGGATGGCTAGTGTAACTAGCAAGAATACCACGAAAGCAAGAAAAAGAAGTACGCTATTAACTATTAACGTACCTGTCTCTTCCGAAACGAATGAGTACGATGAGTTCTCGTGTGCTACCATCGAGGTTGTAAAGTCT
+
A><?>@C<;?@EB<==@@>B@@@@E?BBB>?>@@9:6:?AABBBBC@CC?CABAA;;;;;*;;BACCCCFCFEC=BA;;;;;(;@;;2444&4;;8<<<>=<:00*09=;6<?A;?:746669DEECCCCBC>B@A@>@@@BCA::8;@;:9;CCCCCCCB>AACAAB=?>?BBA599@@@8>9939=>>>.@C<=;AAAAAB>-/-/777)/)/:@00-;;AAAAA=A=>>>3<00+00::;?BA@AA@@@488>===?A@??><?A9565-5-59:<097<6
@ATNG8:00685:04311
GATGGTAGGCGACATACATACGCGCCAGAAGATCAGGAACTCTAGAAGAATTCAGATTTTTAACACGAGAGTAAACGTAAAAAGAAGGTTTTACAAGACTCACGTTAACAATATTGCAGCAGTACGCACACAATCGAAGCGCAGTAAGGATGGCTAGTGTAACTAGCAAGAATACCACGAAAGCAAGAAAAAGAAGTACGCTATTAACTATTAACGTACCTGTCTCTTCCGAAACGAATGAGTACAGAGAGTACGATATGTCTACCATCGAGGTTGTAAAGTCT
+
55:=9>=B@C?@@DBBBCBCA@@BB@BGDACBBBCC=@>@CCCCCC@BB?B@BBCCCCCC5C@CCCDDCCBCCC>CBBBBCB5BB=B6:::7;EEDCBBCBBA;96;@AA?ADC@CDDBBBCCCCBBEBBBC?CCCD?BBCCAA?@<@=@BA>BCCDBBBD@DCBBBB@BB@BBA=@@999+:==9==>??1?A?C9::CDEFC>>:=@BB;?;>>BBB?BBBBBCE?B?BCC?CBB?BBBBBCCBBAABBBB@?@BBB@@@@@@>BA@@@A=A:==@A9?>>>
@ATNG8:00670:04371
GATGGTAGTGTCATATGAGAGTGTGTACTCATTCGTTTCGGAAGAGACAGGTACGTTAATAGTTAATAGCGTACTTCTTTTTCTTGCTTTCGTGGTATTCTTGCTAGTTACACTAGCCATCCTTACTGCGCTTCGATTGTGTGCGTACTGCTGCAATATTGTTAACGTGAGTCTTGTAAAACCTTCTTTTACGTTTACTCTCGTGTTAAAAATCTGAATTCTTCTAGAGTTCCTGATCTTCTGGAGATACACATTATACATCTACCATCGAGGTTGTAAAGTCT
+
55<<.44:455<==>>666665<======BCCABBBB=BB8<<A=B==@D<A>:/0)/4:99<;@=AB;56=<<<899999)988;455/5:9;<@9925B4>ADBA@799??<@<=266>8=7;5/-----065696;<;;<<655559999:::>AB9AA;D;?;;>AA@>@;>:9:9*9.5.5555&45555)599555999949999(5555;8<:>@<==<;;;:7:8<;:;;;7;<?166;>==>>>>9;::///89;:778///9(-+-866(----
@ATNG8:00681:04372
GATAGCGCGACGAGCGTAGACCCAGAAGATCAGGACTCTAGAAGAATTCAGATTTTTAACACGAGAGTAAACGTAAAAAGAAGGTTTTACAAGACTCACGTTAACAATATTGCAGCAGTACGCACACAATCGAAGCGCAGTAAGGATGGCTAGTGTAACTAGCAAGAATACCACGAAAGCAAGAAAAAGAAGTACGCTATTAACTATTAACGTACCTGTCTCTTCCGAAACGAATGAGTACGATGAGATCTCGTGTGACTCCATCGAGGTTGTAAAGTCT
+
?@@BBBAAABBB@AA>>>?;@@7?@C:>BBCBC>@@@??989=??7@>ACCBBCCC3B?BBBBBBBA??@::700@@@000+0*0//&/9:5<<?::?:44.438<8<<=9>>>CCCCAB=CCAA???=?99:5::??A@BB?B?B::6:::8?@<@=@@BBBB@BB@BC=6?3325-2224:<<==/::5::;;?>>>=7=6:998)/)/8000:AABBB<=8>7<BB<BBB?AAABBBB>A><=<:::777=:777882.556666/505789.7---
@ATNG8:00682:04371
GATGGTAGTATCTGTCTACGAGAGCCAGAAGATCAGGAACTCTAGAAGAATTCAGATTTTTAACACGAGAGTAAACGTAAAAAGAAGGTTTTACAAGGCTCACGTTAACAATATTGCAGCAGTACGCACACAATCGAAGCGCAGTAAGGATGGCTAGTGTAACTAGCAAGAATACCACGAAAGCAAGAAAAAGAAGTACGCTATTAACTATTAACGTACCTGTCTCTTCCGAAACGAATGAGTACTACTCTCAGAGACACACTATCGAGGTTGTAAAGTCT
+
BDCC?CCCC@@ACDCCCECCDDCCC=BCC@DAA@BB?B?BBBBBBA>AC>B@A>?=????1??BCDBBBCCCCD=@@::;::*;A<@5:;:*9@@=C@CCCDDCC?C@DD?B@C?CCBBBCABBBBABBBBB>BCBB?BDCBCC@?=?ACAA?ABABBBBD?ABABCC@CB?@AB@BB@@>:@981:::::(9919ABBCDCBB<><>==>8<8@>:9:=A>>>???;?;===7=BB?BBBBAAAAAAADBBBBBBBCBCCACAAACCC?C?BBCC=CB99
@ATNG8:00687:04368
GATGGTAGAGAGACTGTAGCGACCCAGAAGATCAGGAACTCTAGAAGAATTCAGATTTTTAACACGAGAGTAAACGTAAAAAGAAGGTTTTACAAGACTCACGTTAACAATATTGCAGCAGTACGCACACAATCGAAGCGCAGTAAGGATGGCTAGTGTAACTAGCAAGAATACCACGAAAGCAAGAAAAAGAAGTACGCTATTAACTATTAACGTACCTGTCTCTTCCGAAACGAATGAGTACGAGAGTCAGAGCAGAGCTACATCGAGGTTGTAAAGTCT
+
BBBB?B@<::>A@;?;>>>BCBBB=BCB@BABBAA>A?CBBCBBF@BB?B?A@@;;;;;)9>AABDBEBAA@=8>9;;;;;*;@=@4:99&5<<8;A<@@@CCDAD@CB@BBB@BCCCFCCCA@@DBBBDD?BBBC@BBBBBB??=@@C@@?AECBBCCB?CCBBBC=AA?>>?=@@???8==@;:::::*:<7=888AAC=>6;5;=>>8=8=@A??=?A?A@BBAF?BBB>BBB?BBCCBBBBBB>>ACCCA?AAB>=====ABBBBB9=7<888):@@@
@ATNG8:00694:04365
GATGGTAGCTCTGCTCTGACTCTCGTACTCATTCGTTTCGGAAGAGACAGGTACGTTAATAGTTAATAGCGTACTTCTTTTTCTTGCTTTCGTGGTATTCTTGCTAGTTACACTAGCCATCCTTACTGCGCTTCGATTGTGTGCGTACTGCTGCAATATTGTTAACGTGAGTCTTGTAAAACCTTCTTTTTACGTTTACTCTCGTGTTAAAAATCTGAATTCTTCTAGAGTTCCTGATCTTCTGGGTCTACGCTCGTCGCGCTACCATCGAGGTTGTAAAGTCT
+
;<BB:?>CCCBBCAAAACDCCBBBCDCBBB;;7;CCD>BC?B@DCCCCCD@B@C:;6;>ABAB=B?:9;CC::6B9BBBBB3@@<@ABB=BCCB@BBB?BB?@@BCBB@CDCCBCCC@@@@?B@CBBB@AAB@BBBB?CBBBCBBBBBCBBBCBB@BCC@BB@B@CBCBBBCCCABCCHH<C?B;;;;;:*:CCCD>DBBBBBCA@@4;;;;*;??@@=@?CC?BBB@@AC@B?BCBCCC?@?CC>BA@@BBBBCBCBBAACCCC?AACCCC?A<AADD=BBAA
@ATNG8:00669:04432
GATGGTAGACATATCGTACTCTCTGTACTCATTCGTTTCGGAAGAGACAGGTACGTTAATAGTTAATAGCGTACTTCTTTTTCTTGCTTTCGTGGTATTCTTGCTAGTTACACTAGCCATCCTTACTGCGCTTCGATTGTGTGCGTACTGATGCAATATTGTTAACGTGAGTCTTGTAAAACCTTCTTTTTACGTTTACTCTCGTGTTAAAAATCTGAATTCTTCTAGAGTTCCTGATCTTCTGGATATGAGTGACTCGTGCAATCGAGGTTGTAAAGTCT
+
;9:?;?<@A??@>CCHCFGCB=<<66599;49.98<80:85:8???C???999A@?4>9<8<=8C>BCD=;;;<=8<<==<+:616555-588<8===>@@:886655.52222278058:5@6;<;8:9=;7565<277:;;9;;>;=<<=>;:5:>>:;;5;5;ABBBBCBB=@ABBB7B7;79CBBB.:9@@@5?;@@<<;;;;8<>>>+>655<.5.5<7<<==<=<7:7>:;=<<29759>A@:9:A@=>:....--:498=99497988=2<555
@ATNG8:00680:04393
GATGGTAGGACGAGCGTCTGAGAGGTACTCATTCGTTTCGGAAGAGACAGGTACGTTAATAGTTAATAGCGTACTTCTTTTTCTTGCTTTCGTGGTATTCTTGCTAGTTACACTAGCCATCCTTACTGCGCTTCGATTGTGTGCGTACTGCTGCAATATTGTTAACGTGAGTCTTGTAAAACCTTCTTTTACGTTTACTCTCGTGTTAAAAATCTGAATTCTTCTAGAGTTCCTGATCTTCTGGCGCTCTGTCACGTCTGCTACCATCGAGGTTGTAAAGTCT
+
///:4::A?A@@9=89:::A@BBC@BCBBB:::;BBC=BB@C@CDCCCCC@CDCBB>B@BCCC@B@BBABA;;0A;@>GBB,00,0//0*9<@<=@@@=<@79;BBBCACDDBBBDD@CCC@B@CDBBBCAA?@CCCACCBBBBBBBBBCBBCBB@BBB@DD?C?BADBBBDCC@CCCCC:B>C;;;::-<BCCC>DBCAAA@@>@4::::':==>C@B?CC?BBBBDAA?A?DCDFED>@?AGAAABB;;;CBBBCBBBCBCC@BABCBC?A>A??>8?BBB
@ATNG8:00688:04416
GATGGTAGCTCGCTGATGATATCTCCAGAAGATCAGGAACTCTAGAAGAATTCAGATTTTTAACACGAGAGTAAACGTAAAAAGAAGGTTTTACAAGACTCACGTTAACAATATTGCAGCAGTACGCACACAATCGAAGCGCAGTAAGGATGGCTAGTGTAACTAGCAAGAATACCACGAAAGCAAGAAAAAGAAGTACGCTATTAACTATTAACGTACCTGTCTCTTCCGAAACGAATGAGTACTATAGACTATCTGAGACTACCATCGAGGTTGTAAAGTCT
+
9==:8;;;BC>??D9959555565=9==>159>9:45?5:;<555=8==9=8<?:==??>,?8=788837398918;;<=<=+55.5.599'5;<<=AAA?A?BC?C@BC@CCC?CCAACFCCBBBBDDDCB@B;::8:988BABA@A=A:834?;:>?BC?AAABBA=AA?>?@?BBCCC==>==:;;;;.;A;@?>>??A;;6;:>=?@6;5;>A@@?A@>><;;/3,377)3;>;BBBBC@>@A>???;;:ACBAAAABBBB>B>>>>><>?@<@A:B>>>
@ATNG8:00691:04394
GATGGTAGAGAGACTGTAGCGCACCCAGAAGATCAGGAACTCTAGAAGAATTCAGAATTTTTAACACGAGAGTAAAACGTAAAAAGAAGGTTTTACAAGACTCACGTTAACAATATTGCAGCAGTACGCACACAATCGAAGCGCAGTAAGGATGGCTAGTGTAACTAGCAAGAATACCACGAAAGCAAGAAAAAGAAGTACGCTATTAACTATTAACGTACCTGTCTCTTCCGAAACGAATGAGTACGATGAGATCTCGTGTGCTACCATCGAGGTTGTAAAAGTCT
+
:;==:===????===>>==>6655;15559<995553838443333-3/591----(-999+71788///86////&/3//:::(//)/4::<.<9;6;<655:<5526:>>;<<<:=>B<B@ABA?B?@;==?;>:/0+/7:9;<5879=A@?=;CCCB<==9B<==<=88858>>8===<;3833.2:::?.?C:675>=;;::18656;;2829595=9:;:::<B@C7=BC;BBB@BBBBBBDAAACAA@?;;:A<<<=;>>>:>>999:+5+22225&3933
@ATNG8:00695:04406
GATGGTAGCTCACGTACGTCACACGTACTCATTCGTTTCGGAAGAGACAGGTACGTTAATAGTTAATAGCGTACTTCTTTTTCTTGCTTTCGTGGTATTCTTGCTAGTTACACTAGCCATCCTTACTGCGCTTCGATTGTGTGCGTACTGCTGCAATATTGTTAACGTGAGTCTTGTAAAACCTTCTTTTTACGTTTACTCTCGTGTTAAAAATCTGAATTCTTCTAGAGTTCCTGATCTTCTGGGATGTGTGCGCAGTCCTACCATCGAGGTTGTAAAAGTCT
+
>@BC@CCDABBBAA<CCCCBBBBBBCCDCCBC@CCCC>CDAC@BBBBDBE?BBBBB?C@DACC?B<@@AABCCBB=>=>>>.>A?BBDC=BABBAHEC??>;?>@BBB?ABCCCC>?9??A;?;>>>==?5536AAD;>>AA?@?AAAAAA?>?A=D@?;>?;?:?@@@>=>>>:?@@@@6@<@;>?AAA/AB=>>5;99667<9::5:;;;.;>>?C:=9==8==>=;;;:>6;;??@A:988>6>///769=====>@:==D=A@>>>@4:47////)/<76
@ATNG8:00697:04422
GATGGTAGCGCACACATAGATACAGTACTCATTCGTTTCGGAAGAGACAGGTACGTTAATAGTTAATAGCGTACTTCTTTTTCTTGCTTTCGTGGTATTCTTGCTAGTTACACTAGCCATCCTTACTGCGCTTCGATTGTGTGCGTACTGCTGCAATATTGTTAACGTGAGTCTTGTAAAACCTTCTTTTTACGTTTACTCTCGTGTTAAAAATCTGAATTCTTCTAGAGTTCCTGATCTTCTGGGATGTGTGCGCAGTGCCTACCATCGAGGTTGTAAAGTCT
+
:;CC=B<AACCBCCC;;;DC@@@BB@@>A>@@=@A@C>CC@C?;;9>>BD?BBCDEAD>@ACC?B>BBBB;:;@@<@@BBB0;;5:7:;-;:;A=BAA?AC9;;BBBC?BBBBCBCD@BBB?C@CBBBBB::8:@AA@CFICCBAADDCCCCCCC?BBD?AA@D@B@A??@CCC?B;;;;6;>C=;;;;;*;AABD;;;BCDECCCC@BBBB2BBB;;9;?BB@BDDGCCC?B?BCCCDC>AADD>B;<;BBBBCCCBBCE@CBB=@@AAAA?C?@@CC>D@?@
@ATNG8:00709:04390
GATGGTAGGACGAGCGTCTGAGAGGTACTCATTCGTTTCGGAAGAGACAGGTACGTTAATAGTTAATAGCGTACTTCTTTTTCTTGCTTTCGTGGTATTCTTGCTAGTTACACTAGCCATCCTTACTGCGCTTCGATTGTGTGCGTACTGCTGCAATATTGTTAACGTGAGTCTTGTAAAACCTTCTTTTTACGTTTACTCTCGTGTTAAAAATCTGAATTCTTCTAGAGTTCCTGATCTTCTGGGCAGACTCTCACACGCCTACCATCGAGGTTGTAAAGTCT
+
54;;7==B?B@@?CABABCCCCDC?BBCBDBB>BA@A<@@=A=A@BBBBB@CCCCC@C?CCCB>@>@ABB;;;@@=@CDDD5BC@BBDD?DCCDACCB@CC:;;BBBB@CCDCBBCC@CCC@C?BBCCBC@@??CCC?B@@@CCCBABDEBCB@?<@BC?CC?B@BCCCBCGCC?A;<;;.;>C;<;;;;*;BDCC?CGGGCBBCDB?BFEI5ABA@@>A>AA<@@BBBCB@D@ACABBB>AACB>BBBBC@@ACBBAABC@BCE@BAAADCAD=AABB>B@@@
@ATNG8:00678:04474
GATGGTAGACATATCGTACTCTCTGTACTCATTCGTTTCGGAAGAGACAGGTACGTTAATAGTTAATAGCGTACTTCTTTTTCTTGCTTTCGTTGGTATTTCTTGCTAGTTACACTAGCCATCCTTACTGCGCTTCGATTGTGTGCGTACTGCTGCAATATTGTTAACGTGAGTCTTGTAAAACCTTCTTTTTACGTTTACTCTCGTGTTAAAAATCTGAATTCTTCTAGAGTTCCTGATCTTCTGGGTGCGCTACAGTCTCTCTACCATCGAGGTTGTAAAGTCT
+
5578<A>?@BCBBA<<==??@BBB=<??<<==8=<??9::499B<<<>=>9<<;<<9=7<<==8=6::=::3338288==>+;?;A888(8<=8=;?999)9<5<?@>6817=>??C;;8:AA=B=B===>>>?<AEAA=A@??@AA?>>@@@AAAA=;;<===:>=@AAAAB>??;>;;;;/;8=8=?AAA/AAAAB9??@@ABAA@@<@AAA/A===A<@<@A;ABAA;;:;@=DA@???:96660///==;@??????BBB@<<76677@@9@9=6::3:>;;
@ATNG8:00684:04463
GATGGTAGCACGAGTCACTCATATCCAGAAGATCAGGAACTCTAGAAGAATTCAGATTTTTAACACGAGAGTAAACGTAAAAAGAAGGTTTTACAAGACTCACGTTAACAATATTGCAGCAGTACGCGCACAATCGAAGCGCAGTAAGGATGGCTAGTGTAACTAGCAAGAATACCACGAAAGCAAGAAAAAGAAGTACGCTATTAACTATTAACGTACCTGTCTCTTCCGAAACGAATGAGTACGATGAGAGAGCTCTCTCTACCATCGAGGTTGTAAAGTCT
+
9:A>:@?BBC:;6??AB=CCCCBBIAKCC@BBDCAC?A?BCHA@@F?BA?A=>?>:8888'8:?A?B?>?>99:/:8;:999$5@<@2999&9AC?CBBBCCCCB@D?CC?CBC<??BBCCCCBBBCBBB@@=@@>>9@>??BBBD@C?CBB?BBBBABBC?AA@BBB@BA<::;<>>>>=4>9818=<<<.:>7<///==CBB;@<@@??7;7:?BAA?ABBBAAA@B?BBC>BBB@>@>BBDCDC?@@CABBAA=>>A@===@<@???AA:>:>==<5=>>?
@ATNG8:00694:04462
GATGGTAGGAGACACGTCGCACACGTACTCATTCGTTTCGGAAGAGACAGGTACGTTAATAGTTAATAGCGTACTTCTTTTTCTTGCTTTCGTGGTATTCTTGCTAGTTACTCTAGCCATCCTTACTGCGCTTCGATTGTGTGCGTACTGCTGCAATATTGTTAACGTGAGTCTTGTAAAACCTTCTTTTTACGTTTACTCTCGTGTTAAAAATCTGAATTCTTCTAGAGTTCCTGATCTTCTGGATACACTCATGTGCACCTACCATCGAGGTTGTAAAGTCT
+
:;?:8<>D@CBBBBBCBCCDDCCCCCDFCDBB@BCCM>DGAGA;;:CCBC@BBBBC@C=@?@A>@=A@@CB??8A>A@???1?>;@99:,3>>A=BAA=AC?BBBB>=;>BBBCE=>:=?>3:5:<<===>>=AABA=@@@AAC@?@AAA>>>==:;::::;6;=CBAA@AADD;??CCB6B:=:=>@@@/@@ADD7:;>>>AAA@@<<===,=///=9=9==:>>>?>>><@<@AAABA;AAA;AAA@==;>>=<;;>=<:<>@;>>==AA=B7::AE9@@>>
@ATNG8:00701:04444
GATGGTAGTGTGTGCTCTGAGAGTAGTACTCATTCGTTTCGGAAGAGACAGGTACGTTAATAGTTAATAGCGTACTTCTTTTTCTTGCTTTCGTGGTATTCTTGCTAGTTACACTAGCCATCCTTACTGCGCTTCGATTGTGTGCGTACTGCTGCAATATTGTTAACGTGAGTCTTGTAAACCTTCTTTTTACGTTTACTCTCGTGTTAAAAATCTGAATTCTTCTAGAGTTCCTGATCTTCTGGAGATATCATCAGCGAGCTACCATCGAGGTTGTAAAGTCT
+
////)//777::////9//6<<;;;5549944405<<>7>>9=9<<@@@@?;?@@;:7;@CCBB@B<CAABBBA9966>>>>+BC>@<CC>CBCC4;9:4:@;@@@?AC<@;@>>BCC?CAA?A@CCBCCC;;8;AAA?CCCCCAAACDCCCBB@@=@BB@EDHD@;;;BBBBBB?B;;;0;=A5;<<;<*;@>AC>AACCCCCCBB?AAAA0:9:9:4:;>@=A@@ACBB?B8;;@A;:4::;4;B@@A@?>@@@AAABBCCCC=@;;;::4:498?D:@ACC
@ATNG8:00721:03866
ATGGTAGCACACGAGATCTCATCGTACTCATTCGTTTCGGAAGAGACAGGTACGTTAATAGTTAATAGCGTACTTCTTTTTCTTGCTTTTCGTGGTATTCTTGCTAGTTACACTAGCCATCCTTACTGCGCTTCGATTGTGTGCGTACTGCTGCAATATTGTTAACGTGAGTCTTGTAAACCTTCTTTTTTACGTTTACTCTCGTGTTAAAAATCTGAATTCTTCTAGAGTTCCTGTATCTTCTGGTGTCTGATCTGTATCATCTACCATCGAGGCTTGACTAAAGTTCTAATCGTCCGAAACTTGCCCATAGCAACGG
+
:::5:;;CDGBBBCA;56<<656:::<<<<<8<===095.5.5<<569A:>;;<?5:7;===8A055:88:833-39999)87173333&3;884:=;68<6//////06:;<=474>:?@@@<@CC885::05577266..-6-...9732244(---04405065555558827555,506+255555#59:<>05.888...37.3333'3./.92628?6???A<77191887766;)/-7-3--.33752227779......3-.....2772733369055/2...37....325.440466)..66760660
@ATNG8:00726:03846
GATGGTAGTGTGTCTCTGAGAGTAGTACTCATTCGTTTCGGAAGAGACAGGTACGTTAATAGTTAATAGCGTACTTCTTTTTCTTGCTTTCGTGGTATTCTTGCTAGTTACACTAGCCATCCTTACTGCGCTTCGATTGTGTGCGTACTGCTGCAATATTGTTAACGTTAGTTTTGTAAAACCTTCTTTTTACGTTTACTCTCGTGTTAAAAAATCTGAATTCTTCTAGAGTTCCTGATCTTCTGGTAGAGCGTGCATATATCTACATCGAGGTTGTAAAGTCT
+
:===?BCBBBCDCCBBBEGBAACCCCCCCB??;>@@@<ADAE@CBBBCBB?BCDDE@C@CBBB?C@CCCCBBBCB@BBBBB1AB=B::9.:@>@<ACC?CB:;;BCBD@BCCEED;;;;BC?C?CDDECBBB?CCCD?CCCCCBBBCFDDBBBBB@CCB?BB@C@CCB?CBBBB;BCCDC;D@D?BBCCC3CCBBB<ABEBAA>>00+00000%0>@AB@B?BC@BBCCCBB@C@CCDCBB?CBB?BABBBA@@ACCCBBCBCCCCDCCEDD=@8;;AB=BAB@
@ATNG8:00739:03865
GATGGTAGAGTATGCATGTGTATCTCCAGAAGATCAGGAACTCTAGAAGAATTTCAGATTTTTAACACGAGAGTAAACGTAAAAAAGAAGGTTTTACAAGACTCACGTTTAACAATATTGCTGCAGTACGCACACAATCGAAGCGCAGTAAGGATGGCTAGTGTAACTAGCAAGAATACCACGAAAGCAAGAAAAAGAGTACGCTATTAACTATTAAACGTACCTGTCTCTTCCGAAACGAATGAGTACACATCGTCGTGTCGTGCTACCATCGAGGTTGTAAAGTCT
+
9:C?<?>CAA@>/////7;555555555448554998)/)/755;//*/<*00)/7:=====+=7;@BCDEE=;;B;B@<;::::#9949.555&555.5BBABDB;;;,:=@A?BBB@BBBBBBCCE>??AA?894:??A=ABB@???@8<8=9:27;<<???A=AA??>A<@=:625/559:7/779255555$555:779<>>><@;;:87088)/;///16998=9>5:1555(59939AAAABBB??BBCC:::CBCC??@BBA=A@@@994:=A@AB>BCBF
@ATNG8:00748:03859
GATGGTAGGACGAGCGTCTGGAGGTCTCATTCGTTTCGGAAGAGACAGGTACGTTAATAGTTAATAGCGTACTTCTTTTTCTTGCTTTCGTGGTATTCTTGCTAGTTACACTAGCCATCCTTACTGCGCTTCGATTGTGTGCGTACTGCTGCAATATTGTTAACGTGAGTCTTGTAAAACCTTCTTTTTACGTTTACTCTCGTGTTAAAAATCTGAATTCTTCTAGAGTTCCTGATCTTCTGGATATGAGTGACTCGTGCTACATCGAGGTTGTAAAGTCT
+
889A=BBB<@??>;@?@?@C?<;8<@AA@@<ABCB=BB=A=CBBBBBB?BCBBB@DACCBB@C@CBBBCBBAB?BACCC1??>ACCF>BBBC@BCB???8:::A@A>BBBBBBCB?CBB?A?A>>???;;=??BB<@@@???@@======99;;===;?C<>;>A>>=>AAA7;;CCC;A=A9>ADDD.<=>>D8?>>>>>@@?A5;;;;+:888>8=9>==B>==@@B=A=??>>>A7;;?=@>>>>>>><;<B@@>>>@???<<<??=A;??AA:=<>A
@ATNG8:00749:03889
GTTGGTAGCACACGAGATCTCATCGTACTCATTCGTTTCGGAAGAGACAGGTACGTTAATAGTTAATAGCGTACTTCTTTTTCTTGCTTTCGTGGTGTTCTTGCTAGTTACACTAGCCATCCTTACTGCGCTTCGATTGTGTGCGTACTGCTGCAATATTGTTAACGTGAGTCTTGTAAAACCTTCTTTTTACGTTTACTCTCGTGTTAAAAATCTGAATTCTTCTAGAGTTCCTGATTCTTCTGGTATACACACTCGCTCGCTACCATCGAGGTTGTAAAGTCT
+
<<9@?AACCBBD??E@@;;;;;665<<:<<5516?A@>@?:>2666===@:;;<;;;>9==;;9<;>::955:::8BCBBB2AA>??DC>CCBA79:A=AA?CBB99:<?BBCBCBB?BBB7958>:;:@@A<>>>D8;;?>>>>AABBBA;;;A1888:>>:?<;;;@A@BAA<>>>BB6B;>;>@DDD/BB;;;3;>>====<<>18988(6>A>?<?7;;8777///67>769/-)-6)--6/66699>>==;;9///::9==8<9=99849,//9;199=@
@ATNG8:00750:03871
ATGGTAGGCACTGCGCACACATCCCAGAAGATCAGGAACTCTAGAAGAATTCAGATTTTTAACACGAGAGTAAACGTAAAAAGAAGGTTTTACAAGACTCACGTTAACAATATTGCAGCAGTACGCACACAATCGAAGCGCAGTAAGGATGGCTAGTGTAACTAGCAAGAATACCACGAAAGCAAGAAAAAGAAGTACGCTATTAACTATTAACGTACCTGTCTCTTCCGAAACGAATGAGTACGTGTGACGTACGTGAGCTACCATCGAGGTTTGTAAAGTCT
+
5:=8=<D?BBBBBCDDBBBCDCCC=CCG@CBBBBB?B?CDCA@AD@CC?C?A@@@@AAA0A>AACCCDCCCCC=ABCCDCC5BB>B=AAA9ADB?BAAACBC@@>@@CC@CCC@CC@@BCCCDBBCCCCCC?CCBB?AAAAA???9@=??@>BCBCDABA?AACCCC?AA@AAA<?????8?AA>AABBB3?B=?=<<AAAAA;>;>>AA7;7:AA@@>A@???BB?@=@@@8@00,0@@@BDDBBBCBBBBBBBCCCCCBCBB?BBBAAA=@>8>888)9@@@
@ATNG8:00751:03859
GATGGTAGACACGTGTGCTCTCTCGTACTCATTCGTTTCGGAAGAGACAGGTACGTTAATAGTTAATAGCGTACTTCTTTTTCTTGCTTTCGTGGTATTCTTGCTAGTTACACTAGCCATCCTTACTGCGCTTCGATTGTGTGCGTACTGCTGCAATATTGTTAACGTGAGTCTTGTAAAACCTTCTTTTTACGTTTACTCTCGTGTTAAAAAATCTGAATTCTTCTAGAGTTCCTGATCTTCTGGGTCTCTCTCTCACGCACTACCATCGAGGTTGTAAAGTCT
+
99AA:B>CCCB@A<CHBDCFAAABCCBBBCBB?BCCC=BD@D@AAABBCC@CBCAB?C?BCBF997:CBACBAAA@BDCCC2B@>BBBB>BBAA>AAC?@A598@AAA>ABBBCC>?9?AA<A<@?><<=:;7;@BB<>=A>>>@@@ADAAA@@@:>=@>=>:=<@BBA@@ABB<>;:::/:8;88::::+9<<?@9@@@@@>><;<4:::::&;988F=B=CA=@@@?>>>;><??AAAA688>@9>?=>=>>?@@>@@@A=88=78///==6<396==29966
@ATNG8:00753:03855
GATGGTAGTGTGTCTCTGAGAGTAGTACTCATTCGTTTCGGAAGAGACAGGTACGTTAATAGTTAATAGCGTAACTTCTTTTTCTTTGCTTTCGTGGTATTTCTTGCTAGTTACACTAGCCATCCTTACTGCGCTTCGATTGTGTGCGTACTGCTGCAATATTGTTAACGTGATCTTGTAAAAACCTTCTTTTTAACTTTTACTCTTCGTGTTTAAAAAATCTGAATTCTTCTAGAGTTACCTGATCTTCTGGTATGACTAGTGTACTACTACATCGAGGTTGTAAAGTCT
+
?@BC866<<=<945555;;<<<<<;5555444.4494/5>8C<?@::9@<7:==66168555;.5.5559955.55.55999$549099990545:5;555)55.5999:<7<>>=B@@@?@?>=A4;:990/--(-6--(-997;;;;;==;::=5505<<7<?:>8=<=494;;4999999(97<,//999$/)/;;;&/////)////--(-9999%:////)/38:7;;;;9992557<=;;;7)///)/7779;;999;4//7/////7889//)/1669:27994
@ATNG8:00761:03868
GATGGTAGCACACGAGATCTCATCGTACTCATTCGTTTCGGAAGAGACAGGTACGTTAATAGTTAATAGCGTACTTCTTTTTCTTGCTTTTCGTGGTATTCTTGCTAGTTACTCTAGCCATCCTTACTGCGCTTCGATTGTGTGCGTACTGCTGCAATATTGTTAACGTGAGTCTTGTAAAACCTTCTTTTTACGTTTACTCTCGTGTTAAAAATCTGAATTCTTACTAGAGTTCCTGATCTTCTGGCGCTCTGTCACGTCTGCTACCATCGAGGTTGTAAAGTCTA
+
////)/9:@ABBCBBAA?BBAA>>BA<<<<<@7@@BA<>?:A7666<<;;7;<<?A;@9>?:<5:5::;::;;;?8A@AAA1?=9=3333&3<::4=9=4=A=A@@@995:?>?A?9977B>:@=?===:88=;>>>@:::8?:?>??@AAA888=67678781839;<A>=>@@;><=<<-;/817<AAB.?@=@@-//;///87-/-/<==,99>=><><@@8;:@@@>=?=D<?>9>>>;=><;>>:;:>>>ADD?AABBBB>>:=>>>;;6;<A@AB:99///
@ATNG8:00733:03915
GATGGTAGTGGTCAGTGCGCGTCGTCCAGAAGATCAGGAACTCTAGAAGATTCAGATTTTTAACACGAGAGTAAACGTAAAAAGAAGGTTTTACAAGACTCACGTTAACAATATTGCAGCAGTACGCACACAATCGAAGCGCAGTAAGGATGGCTAGTGTAACTAGCAAGAATACCACGAAAGCAAGAAAAAGAAGTACGCTATTAACTATTAACGTACCTGTCTCTTCCGAAACGAATGAGTACTATAGACTATCTGAGACTACCATCGAGGTTGTAAAGTCT
+
//7727:>00)/7///99::<B;A>=8=//)/77955.5.44<97//)///)/6333888'849;=<<<<::::288;@>>>*55.549=9+9=>9@666@DB@@?@@CC>BAA>AAAACEBBCAAABBBBB@BB@@<@BBABB@@>A@FBB@B@@@BAAB?BBCB@@<00+0:959;;;?9?>?<?ABBB3BC?AAABBAC>>;>:>>98183:=ABB?BBA>;;>*0*0--)-580-//<=>BBBBCBBBBAAAACBBBBBBB=@BBBCC?B>B::92:@@:
@ATNG8:00738:03901
GATGGTAGCGCACACATAGATACAGTACTCATTCGTTTCGGAAGAGACAGGTACGTTAATAGTTAATAGCGTACTTCTTTTTCTTGCTTTCGTGGTATTCTTGCTAGTTACACTAGCCATCCTTACTGCGCTTCGATTGTGTGCGTACTGCTGCAATATTGTTAACGTGAGTCTTGTAAAACCTTCTTTTTACGTTTACTCTCGTGTTAAAAATCTGAATTCTTCTAGAGTTCCTGATCTTCTGGGTGTATCAGCGAGTATCATCGAGGTTGTAAAGTCT
+
ABBB?BAAAACCDCCCBCCCCCCCCCCCCDBB@BCCC=CC?@?AECCDECAFDMBA@A@CDDC@CAEDCCBBAAC@CDDDD3BB?BCBC>CBBB@BBC@BJ@BBBBCC@CCCCECCC@CCC?C?CCCCAAABBECBB?BCCCCCBCCDDDDBBBB?BBB@CC>@>ACCECBBCB>A;;;;.;@B>;;;;;*;ABAB>BCLICCCECC@BFLF5DBBDCAGACD@CCBBBBA=A?BBBCCB?B@@@=ABBBCCBBAADCCCCCCCCCDC<@<@@AA;BBAA
@ATNG8:00742:03914
GATGGTAGCACGACACGACGATGTGTACTCATTCGTTTCGGAAGAGACAGGTACGTTAATAGTTAATAGCGTACTTCTTTTTCTTGCTTTCGTTGGTATTCTTGCTAGTTACACTAGCCATCCTTACTGCGCTTCGATTGTGTGCGTACTGTTGCAATATTGTTAACGTGAGTCTTGTAAAACCTTCTTTTTACGTTTACTCTCGTGTTAAAAATCTGAATTCTTCTAGAGTTCCTGATCTTCTGGAGATACACATGATACTCTACCATCGAGGTTGTAAAGTCT
+
555=8==BBB996=;@>;666659>;===@@B?AAAF<A@=A=?;;=>>><@==CB@B?CBAA>A@BABACB=;?787777'772<ABA9B@A:=,000*/949///33,3388;;@@=<??<A=A@?;;::==@===388>>=@@@=<=;:+--60--/3780608<@=99>>>5:7:9:,7/817@EDE/>>;::2:=@///;=8=:>AAA/<==>>7<=AA8;;?@@@@<@:>>B>>><>::3:=::;=>>=====A@@>>==9=>>>>>:?5;;>>4>;;;
@ATNG8:00746:03906
GATGGTAGACATATCGTACTCTCTGTACTCATTCGTTTCGGAAGAGACAGGTACGTTAATAGTTAATAGCGTACTTCTTTTTCTTGCTTTCGTTGGTATTCTTGCTAGTTACACTAGCCATCCTTACTGCGCTTCGATTGTGTGCGTACTGCTGCAATATTGTTAACGTGAGTCTTGTAAAACCTTCTTTTTACGTTTACTCTCGTGTTAATAATCTGAATTCTTCTAGAGTTCCTGATCTTCTGGGCAGACTCTCACACGCCTACCATCGAGGTTGTAAAGTCT
+
;;??7<<BBGEDCBCBCCCCCAAAC?BAB@?@5@@@>69:295?:::<BA8<<BBB?B?CBBB@B>>?AA??;8848:===+8;3>899(27;1<5<37/37/7>>:>@7<79<??@@;>BB=D<@@@997>><@@@A===>BAB@>>>B??>99<7///776161;?C@@??FD:>8888(84;5;?AAA.==CGD7;;>>>>@@==9=;>>;>BB@@<@:<;7::D@@?A<A<@@<;;>7<888)8;;;ABBB@@@>==@=???:888=AA:?:===@9==:=
@ATNG8:00754:03913
GATGGTAGTGATACAGATCAGACACCAGAAGATCAGGAACTCTAGAAGAATTCAGATTTTTAACACGAGAGTAAACGTAAAAAGAAGGTTTTACAAGACTCACGTTAACAATATTGCAGCAGTACGCACACAATCGAAGCGCAGTAAGGATGGCTAGTGTAACTAGCAAGAATACCACGAAAGCAAGAAAAAGAAGTACGCTATTAACTATTAACGTACCTGTCTCTTCCGAAACGAATGAGTACGATGAGAGAGCTCTCTCTACCATCGAGGTTGTAAAGTCT
+
::;;;?ADCCCCCDCCBCDBCICCCBBBB>BAB@?@=@@BBB:98F@CC?C@@@@===>=,=;>@@999AB:9:,9;9;:;9$4<5:4;;;0;<=:=CCCDFD;:9;?BD@BBB?@@BBCHECCCCCCBBBD?CCCC?@@@CDDCC>A>B@@=@CCCCCCC@???BBB?BB?BBB499999,99939BDDD3AA>99:?B?@ED;?;?@@@<@<>>B;;7;BBAABD?A?::9/9==:@BBAACBBBBBBCBCCCCBB@A@?<<=<???@@@8=8;;;>8??;;
@ATNG8:00759:03926
ATGGTAGCGAGCGAGTGTGTATACCAGAAGATCAGGAACTCTAGAAGAATTCAGATTTTTAACACGAGAGTAAACGTAAAAAGAAGGTTTTACAAGACTCACGTTAACAATATTGCAGCAGTACGCACACAATCGAAGCGCAGTAAGGATGGCTAGTGTAACTAGCAAGAATACCACGAAAGCAAGAAAAAGAAGTACGCTATTAACTATTAACGTACCTGTCTCTTCCGAAACGAATGAGTACGATGAATCTCGTGTGCTACCATCGAGGTTGTAAAGTCT
+
444.4;;AAABABBBBA@ABBAAC;ACC9>BB=9=29.49:8:>A>AD?A?@?@BBBBB2BACCCBBCCCBCB9??;::::*;A>C5;<<&9@@<@BA@BBB::;;@CC@AAC@CDAABCCCB@@CCCCAB?BDBB?BCCBCCAA>A@B@@>@BBBCCCC?CCDCBB?BB?BCC<??998*9<<89999:(7A?CBAACCCBB>A>AAB?8<9<@CBB?BCBBABB@F?BBB=B:::;CCCDBCCCCBB?BBCBBBB>==AAC@CBBBBA=B;>>>D:>>=;
@ATNG8:00720:03951
GATTAGTGTGTCTCTGAGAGTAGTACTCATTCGTTTTCGGAAGAGACAGGTACGTTAATAGTTAATAGCGTACTTCTTTTTTCTTGCTTTCGTGGTATTCTTGCTAGTTACACTAGCCATCCTTACTGCGCTTCGATTGTGTGCGTACTGCTGCAAATATTTGTTAACGTGAGTCTTGTAAAACCTTCCTTTTACGTTTTACTCTCGTGTTAAAAAATCTGAATTCTTCTAGAGTTCCTGATCTTCTGGATAGCGACGCGATATACTACCATCGAGGTTGTAAAAGTCT
+
7//)/<<>ABCCCBDDDDCCCCCCBBBCA?:=9:9:-;:4929<@@A9976>BBDBDACC;;2;5;BBC<;<?=9;;;;;;%;>::9;;69>>C<CGG@AB:;;A@@A000AAAACC=@;;7;=BCAAAC;;7;D;;8;BBBBBCCCCCDCC@:;:0;<<;/<;4;=AABGCCCAA<@@@@@3?4:49;AAA3@<0000,00@BCBB;;;5:9999#9;=@@?=?BB@CB@@C9:69<>@BD@@?ACCAEGCCCCCBBACDDCCBBBBD899A?@>8<8<8888-;;;;
@ATNG8:00721:03956
GATGGTAGATACTCGCTGATACACCCAGAAGATCAGGAACTCTAGAAGAATTCAGATTTTTAACACGAGAGTAAACGTAAAAAGAAGGTTTACAAGACTCACGTTAACAATATTGCAGCAGTACGCACACAATCGAAGCGCAGTAAGGATGGCTAGTGTAACTAGCAAGAATACCACGAAAGCAAGAAAAAGAAGTACGCTATTAACTATTAACGTACCTGTCTCTTCCGAAACGAATGAGTACATAGATATACGTATAGCTACCATCGAGGTTGTAAAGTCT
+
>C@A>@ACBDDCCCC::=BBBBBBB=@@@>;;;@;<6;=A@ABBBB?AADHAB?<88889'7,7=8<8@B>ABA8<<:9444$5;6;.55)5;;7;;;?>==5:4:=AA<A@A<ABBBCBCFFDBBCAADD@BBAA?AAAACBBB?B@@>>9:00/0/9;6;<<BAB>BB<@A=>A774B5>>>/73;;;,;?;ABB>A???@=A:==>>;>;>>B@@=@BAAAAB=A<??D;BAB?BBBDACFA000FECCBBB>====;;;=8==<>::6;;>>AA:A;;;
@ATNG8:00734:03957
GATGGTAGGACGAGCGTCTGAGAGGTACTCATTCTGTTTCGGAAGAGACAGGTACGTTAATAGTTAATAGCTGTACTTCTTTTTTCTTGCTTTCGTGGTATTTCTTGCTAGTTACACTAGCCATCCTTACTGCGCTTCGATTGTGTGCGTACTGCTGCAATATTGTTAACGTGAGTCTTGTAAAACCTTCTTTTTTTACGTTTAACTCTCGTGTTAAAAATCTGAATTCTTCTAGAGTTCCTGATCTTCTGGCGCTCTGTCACGTCTGCTACCATCGAGGTTGTAAAGTCT
+
44;;8==B=ABA965<=<:;;@@@=@>>==55.5555909<.5.5=<<<=>:=<C>>8;67837-9==>=999@;33-377777#7:5;=>>7=;:=6=300(/=*///8>=8>=A744==588=>B?BBCBCBCG@FCCB?CCCCCBDDCDCBBBBAB;@;;6;C?B@CBBCBBB@@<;<<<@0<7@799::;;;#;@000+0+0<AA@:999?BCCC1B=@BB=B?BB?BBDECBB@B@DCFECC;;:B?;;;CCAAACCBBBC;;;CCD?C<;;;9:=278??8??A=
@ATNG8:00751:03982
GATGTGAGAGACTGTAGCGCACCCAGAAGATCAGGAACTCTAGAAGAATTCAGATTTTTAACACGAGAGTAAACGTAAAAAGAAGGTTTTACAAGACTCACGTTAACAATATTGCAGCAGTACGCACACAATCGAAGCGCAGTAAGGATGGCTAGTGTAACTAGCAAGAATACCACGAAAGCAAGAAAAAGAAGTACGCTATTAACTATTAACGTACCTGTCTCTTCCGAAACGAATGAGTACCTCTCAGACGCTCGTCCTACCATCGAGGTTGTAAAGTCT
+
BB;<;DDCCBCCCBBBCCCCCCC=ABC?CBBBBB?B?BAAABBB>BB?C?CCCBBBBB3B?CCCBAAAABAC9BBCCBBB2;;9;@CCC<GCC@CBBCCBB996;?BC@DBB?BBBCCCGCCCBBBBBCC=ABBB?AABBBBBB=A=A@A?ACBBBCCC?ACA@A@?CC@AAA<?????8??<9?@@@A2AB@C;;;@@@BB<A<A???5838CCBB@CCA@?BB>A>ABD=B9:::BCCCCB@AA@CCAA@??????A<BBB<??>>>A;?7;;@>6??88
@ATNG8:00752:03989
GATGGTAGAGTATCATGTGTATCTCCAGAAGATCAGGAACTCTAGAAGAATTCAGATTTTTAACACGAGAGTAAACGTAAAAAGAAGGTTTTACAAGACTCACGTTAACAATATTGCAGCAGTACGCACACAATCGAAGCGCAGTAAGGATGGCTAGTGTAACTAGCAAGAATACCACGAAAGCAGAAAAGAAGTACGCTATTAACTATTAACGTACCTGTCTCTTCCGAAACGAATGAGTACTGTATCTATGTGTGCGCTACCATCGAGGTTGTAAAGTCT
+
44995:;;CDCBAAAAA?A;9955:499=8665<;;0569=@@?;:59=9==ABBBBBBB1CADCCCCCCDEHF>B@AABBB,<;7:=A@@9BBB?BA@@BBB::5;<?A=BBB>BBBBBCCC;;;GBBBDD@JDBC?BABBC@@A7;6;;;5;BBBABBA?ACCD??=?@;@<<+0....*..0////(/94888=??>7959?><::7:9:;>00+0@==AAA;?;;;<0;;:9?ABCCCCCCCBBBBBB>>?AB999A9959@@@::49;>878);@;;
@ATNG8:00759:03941
GATGGTAGAGTATCATGTGTATCTCCAAGAAGATCAGGAACTCTAGAAGAATTCAGATTTTTAACACGAGAGTAAACGTAAAAAGAAGGTTTACAAGACTCACGTTAACAATATTGCAGCAGTACGCACACAATCGAAGCGCAGTAAGGATTGCTAGTGTAACTAGCAAGAATACCACGAAAGCAAGAAAAAGAAGTACGCTATTAACTATTAACGTACCTGTCTCTTCCGAAACGAATGAGTACACATCGTCGTGTCGTGCTACCATCGAGGTTGTAAAGTCT
+
88;=;>>CCCCB;;@;;;>>>=B;;5;44>7><<=6;9;@CACABBC@CC?A=@AB99::;*;>CA@A;<A@9;;,9@9<<;<$9<7@599,555.5AA@::;@@:@>AA?BGD?CCBCBBBBCCCCCCBBB>BBBB@CBBBBCCC?C@@@<@@AABBBCC?BCCCDC>::8:AA>@@99:,887/7;;;;.=A;>?>>ABBBB?C>B>A@=@=ACHBA?ABBBBBB=A?;;;6;@A?BBBBBCCBBBAAACCCBBBBBEBBBAA>ACCCEC?B?BBBD>BCBA
@ATNG8:00762:03980
GATGGTAGTGTTACAGATCAGACACCAGAAGATCAGGAACTCTAGAAGAATTCAGATTTTTAACATCGAGAGTAAACGATAAAAAAGAAAGGGTTTTTACAAAGACTCACGTTTAACAATATTGCAGCAGTACGCACACAATCGAAGCGCAGTAAGGATGGCTAGTGTAACTAGCAAGAATACCACGAAAGCAAGAAAAAGAAGTACGCTATTAACTATTAACGTACCTGTCTCTTCCGAAACGAATGAGTACGATGAGAGAGCTCTCTCTACCATCGAGGTTGTAAAGTCT
+
AA?:;?=BAAA?AB;;6BBCBBCCC?A@B?BABAA;7A6?@<9;6<:>=9=844444:::';7::;;<44/9///(////9:999$///(33(3333$3333(3933338333(3,33489:4888:@DEGCCBEBCCDD?BABB?B???DC@?5;6;AA=BCFDCCCC?BBCBBB?BB>BBB=AA@@@9@?>9=@@@@2@@=A:99BA@;;1818>@@<@<@ACDC@BB@AACCAD@?@@9?::69BCCCCCBBBBCAABFBB???A@A>B><AA??>C=B=C;6606://
@ATNG8:00719:04033
GATGGTAGCACACGAGATCCATCGTACTATTCTTTTGGAAGAGACAGGTACGTTAATAGTTAATAGCGTACTTCTTTTTCTTGCTTTCGTGGTATTCTTGCTAGTTACACTAGCCATCCTTACTGCGCTTCGATTGTGTGCGTACTGCTGCAATATTGTTAACGTGAGTCTTGTAAAACCTTCTTTTTACGTTTACTCTCGTGTTAAAAAATCTGAATTCTTCTAGAGTTCCTGATCTTCTGAGTGCGCTACAGTCTCTCTACATCGAGGTTGTAAAGTCT
+
::<<>AACC;:;=@BBBBC=@><<:;7;00)/>::.=8=@CCAAACC?BBBBB=A<@@;9243444::=>:C599444$4<.44::3<B=:4>:;:==-//===:8;:B789@A=?@?>@;??989<<@<BAAB?BBCBBBBB@@@@@AA@?<;<:<@@3839B>?>@@<<6<<<==-<8<788877$597780;9:9;;;=::.75777$522394:4:<8<BBBBCC?C>AABBAA7:9A@@999?@887BA@ABABAAB?>>@@@A<@<@???8?BCB
@ATNG8:00741:04020
GATGGTAGTGTCATATGAGAGTGTGTACTCATTCGTTTCGGAAGAGACAGGTACGTTAATAGTTAATAGCGTACTTCTTTTTCTTGCTTTCGTGGTATTCTTGCTAGTTACACTAGCCATCCTTACTGCGCTTCGATTGTGTGCGTACTGCTTCAATATTGTTAACGTGAGTCTTGTAAAACCTTCTTTTTACGTTTACTCTCGTGTTAAAAATCTGAATTCTTCTAGAGTTCCTGATCTTCTGGGTCTCTCTCTCACGCACTACCATCGAGGTTGTAAAGTCT
+
----(--589AAAB@BB@>A;;;@CA;:;BA@=@9::69@;A<@@DA@AE:<<>;;7;:?B@B?C@CCCEDCCBB@CCCCC2;<;9>@E>AABD>BBC@BC@BCACCDAEDCCBBCE@BA@=@>BBCCCC;;:;BBD?CABBCCCBBBBBBB?CC@CCE@BB=@=@@ABAA@BB?BBCCD;C?B=@@A@A0@BBBC<B@@ABB;;;B?BBCE0@@@::6:@ECACCCCCCB=@=@@BBCD?BBBB?CCFCCBCBBBC@AAAA@BB?BCCCCB?B?@@@@9@AAA
@ATNG8:00752:04034
GATGGTAGTGTGTCTCTGAGTAGTACTCATTCGTTTCGGAAGAGACAGGTACGTTAATAGTTAATAGCGTACTTCTTTTTCTTGCTTTCGTGGTATTCTTGCTAGTTACACTAGCCATCCTTACTGCGCTTCGATTGTGTGCGTACTGCTGCAATATTGTTAACGTGAGTCTTGTAAAACCTTCTTTTTACGTTTACTCTCGTGTTAAAATCTGAATTCTTCTAGAGTTCCTGATCTTCTGGACGACGCGCACTGACACTACCATCGAGGTTGTAAAGTCT
+
////)/78;AAB:555555669CBCDDC;;=<BCC=CC?@?ABEGFEFAHGC;;6;=ACCD?C@DICBABCEC=@@???,?A=AABB=BAEFACBB@DD;;;BBAB@BEEDBBBC?BBC?C@CCC@==00,0>>><CCDCCBBCCA@@CCABB>@@C@BB@B?BCDGABBCC?A;;<<.<>C=;;;;;*<CBBB>BBBCCCBAA@5;;;.9==99298=?=ABAAB@@>??BBBBCB?CAB>BB<;;BBBAAA<;;BBAADC>A@AABA8:8:ADA=BC;;
@ATNG8:00757:04014
GATGGTAGTCTCAGATAGTCTATAGTACTCATTCGTTTCGGAAGAGACAGGTACGTTAATAGTTAATAGCGTACTTCTTTTTCTTGCTTTCGTGGTATTCTTGCTAGTTACACTAGCCATCCTTACTGCGCTTCGATTGTGTGCGTACTGCTGCAATATTGTTAACGTGAGTCTTGTAAAACCTTCTTTTTACGTTTACTCTCGTGTTAAAAATCTGAATTCTTCTAGAGTTCCTGATCTTCTGGTATGACTAGTGTACTACTACCATCGAGGTTGTAAAGTCT
+
:9@@:CBCBBCCCCCCBCCCCGKBBBCCAB;;8;CCC?CD@C@DECBCCD@DCCBB@B<?@?@=@?BBBC>CCCB=:;;;:):?;@9;;6;ABDBFCB@BE@CCCCBB?A@BBABBB?BBBAD@BBBCAA;;7;AAB=A@CA@@BBCCCCAAAAA?CCC@DD=@<@;;;BCDCC?B<;;;.;>C>;;;;<*<BBBE?CDICBBBBAA5;;;;*;A?@@>@?CC@BCBBCBB?B?ABBCCC@CCCACCCDBAACCCCCBBBBBBCD@CBBBDC@B?BBBB=BBBB
@ATNG8:00727:04087
GATGGTAGCACACGAGATCTCATCGTACTCATTCGTTTCGGAAGAGACAGGTACGTTAATAGTTAATAGCGTACTTCTTTTTCTTGCTTTCGTGGTATTCTTGCTAGTTACACTAGCCATCCTTACTGCGCTTCGATTGTGTGCGTACTGCTGCAATATTGTTAACGTGAGTCTTGTAAAACCTTCTTTTTACGTTTACTCTCGTGTTAAAAATCTGAATTCTTCTAGAGTTCCTGATCTTCTGGGTGCGCTACAGTCTCTCTACCATCGAGGTTGTAAAGTCT
+
99:<@AADDA@BBDDCCAB;;;;;BBCBBC;;7;AAA>AHAC@BBBBBCB@DCBCB?B?CCDD?B>A@>>=AB<B@CCBBB1AA?AABB<AAAA>ABA=@C598BCHF?AABACCAA>?BA;A:AAAA<==A>AA@@8;:@???===>>>A?>=>8=9818=:>;?@@????@?:<=BFE6B7;7;>FED/>@?AD:=;:::;:9:=1////(////=6=7@A;@@AA???=B<@@>?>A:98881///==<??A==>@B@@<==68/--9949---9<199:9
@ATNG8:00740:04073
GATGGTAGCTATACGTATATCTATGTACTCATTCGTTTCGGAAGAGACAGGTACGTTAATAGTTAATAGCGTACTTCTTTTTCTTGCTTTCGTGGTATTCTTGCTAGTTACACTAGCCATCCTTACTGCGCTTCGATTGTGTGCGTACTGCTGCAATATTGTTAACGTGAGTCTTGTAAAACCTTCTTTTTACGTTTACTCTCGTGTTAAAAATCTGAATTCTTCTAGAGTTCCTGATCTTATGGCTCTCGTAGACAGATACTATCGAGGTTGTAAAGTCT
+
BCBC@BBCC===C@@@C>?CCCECCDDBBBCC@EAAA>@B>B@BBBCDCC@BBCBB?B@BCBB@C@CDBABBBBB?A@@@@.<;3<99:(7??A=AAB?BD599?BBB@BBBCCBAA?B@@7:8:AA=?===9<A@@<@@>>>AAAB=>>@?===5;;?:=>=C=B?;;;;A;;7;>@DD6@<>:>>>>>.77666.6-----688917787'5222:595>C4===?@@@<@;>>99;<,//64633776::;:9>?>?;;996--,,020,--948887
@ATNG8:00741:04071
GATGGTAGAGTACAGTGTAGTAGACCAGAAGATCAGGAACTCTAGAAGAATTCAGATTTTAACACGAGAGTAAACGTAAAAAGAAGGTTTTACATGACTCACGTTAACAATATTGCAGCAGTACGCACACAATCGAAGCGCAGTAAGGATGGCTAGTGTAACTAGCAAGAATACCACGAAAGCAAGAATAAGAAGTACGCTATTAACTATTAACGTACCTGTCTCTTCCGAAACGAATGAGTACTACTCTCAGAGACACACTACCATCGAGGTTGTAAAGTCT
+
89995:;<<CC666><;A@A@BB;;29@@8;==>;:24.55<;;:>9==8;-3337333&317778:977337*7=9:9:9$9=99299949BBBB;;;BBBBB8;9;C>ABA@BBAB@@:999:@A?A@@:?>>??BCBBBBCC?B>@:96:A???AAB>B@>==B?BB?BBB?@A:8818>?;??<?A<>>;>>====AA@<@>AAAA5;5;=B@?<@A?@?;=6:699=59;A>@BBBAAABBABBBBBBBBBBB@;;:@E=A<66//)/3668:1@BA>
@ATNG8:00753:04058
GATTAGAGAGAGCTCTCTCATCGTACTCATTCGTTTCGGAAGAGACAGGTACGTTAATAGTTAATAGCGTACTTCTTTTTCTTGCTTTCGTGGTATTCTTGCTAGTTACACTAGCCATCCTTACTGCGCTTCGATTGTGTGCGTACTGCTGCAATATTGTTAACGTGAGTCTTGTAAAACCTTCTTTTTACGTTTACTCTCGTGTTAAAAATCTGAATTCTTCTAGAGTTCCTGATCTTCTGGGTGCGCTACAGTCTCTCTACCATCGAGGTTGTAAAGTCT
+
BBG@CCBBBCCCCBBBBDDDCCCABCCDBB?BAAA?BCADADCCDCCC?BBBBC@C@BBBB?B@CBBBBAABA?98777(9?9?888(8?@@?BDF@FC598@BCE?CCAA????>CAA7;7;==;<88:<AA<>:>AAAAAAA>AA==A>>@<;=<:=?<A=AA??>DA@@8=>@DD5@;@<@@>>>.>CACC9A==667?=>?<@ABA/A:;;@<@<??<?AA@:;;<>;>AA???7:9<<5999@@@>>>@@@AAAAAAA<=:;;@?;@8;:AA6===:
@ATNG8:00719:04115
GATGGTAGCACGACACGACGATGTGTACTCATTCGTTTCGGAAGAGACAGGTACGTTAATAGTTAATAGCGTACTTCTTTTTCTTGCTTTCGTGGTATTCTTGCTAGTTACACTAGCCATCCTTACTGCGCTTCGATTGTGTGCGTACTGCTGCAATATTGTTAACGTGAGTCTTGTAAAACCTTCTTTTTACGTTTACTCTCGTGTTAAAATCTGAATTCTTCTAGAGTTCCTGATCTTCTGGGATGTGTGCGCAGTTGCCTACCATCGAGGTTGTAAAGTCT
+
BCCC@CBBA<A666><<<>666;;<@AAC;9::@AA?6997=169CCDBB?BA?@@2;.48:;7<:>=BACBBBC?AB===+<?;<900(//0/37765:::88DCBB?AA@@@@<=:<??;@;>>>==98818>=>0889:886877BAA=8990///3770507:::<8<>;022:::+84848<>=>*<565=0=9;;>877::-/..&..//;5;6=>9?C@@:;;;?;?>===?776==6<///366/--7--*-727994-//:9927099@@2666<
@ATNG8:00723:04114
GATGGTAGAGTATCATGTGTATCTCCAGAAGATCAGGAACTCTAGAAGAATTCAGATTTTTAACACGAGAGTAAACGTAAAAAGAAGGTTTTACAAGACTCACGTTAACAATATTGCAGCAGTACGCACACAATCGAAGCGCAGTAAGGATGGCTAGTGTAACTAGCAAGAATACCACGAAAGCAAGAAAAAGAAGTACGCTATTAACTATTAACGTACCTGTCTCTTCCGAAACGAATGAGTACACACTCTCATATGACACTACCATCGAGGTTGTAAAGTCT
+
//795;;;BCCBBBB;99B@A::;@<@?@;ABBBCC@C>AACCBBC?CC@CADBBBDEDD5C@BBBBCCGBBBD>CBAAAAA0@B>C6;;;.;AC?B@@ABBD@@>@@CF?BBD=AADCCCBBCCCDCAAAG@BAAA?ABCCBBBC=A<@@@<@CCCCCCC?BBBBBB?BB?A@A>AAABA=B??;?BBBB3BF@B???BBB@@:>:=?AA3838ACCD@CC@@ABC@CACCC>CCC?AAACCCCCBABBBBA@ABBCAAADBBB?BBBBBB>A;=999,:@@@
@ATNG8:00728:04090
GATGGTATATAGAGCTCTACATAGTACTCATTCGTTTCGGAGAGACAGGTACGTTAATAGTTAATAGCGTACTTCTTTTTCTTGCTTTCGTGGTATTCTTGCTAGTTACACTAGCCATCCTTACTGCGCTTCGATTGTGTGCGTACTGCTGCAATATTGTTAACGTGAGTCTTGTAAAACCTTCTTTTTACGTTTACTCTCGTGTTAAAAATCTGAATTCTTCTAGAGTTCCTGATCTTCTGGGTGCGCTACAGTCTCTCTACCATTCGAGGTTGTAAAGTCT
+
8<<C?CB@@>665;;<6;6<>@<BBBBBABB?@@@A=;;7;AAAAA;:6:?=>>9@5:3BA:?<??AABBBBB@@@@@@.@@;@978,5;>A>CBB=AC>99:?DC????;;;<<387@<@=@CB=:;:;:>:;:<@@???;;;==A?@?88818698::3:37=<<<<<9868>ADD5A<A17/888,8;;==-/.553.-...)-999(4-..83829>:<8888889>9<@@9996<=<<1:::::?=>===A==>@??@;;;777;;7=1636=-3333
@ATNG8:00728:04093
GATGGTAGCTATACGTATATCTATGTACTCATTCGTTTCGGAAGAGACAGGTACGTTAATTAGTTAATAGCGTACTTACTTTTTCTTAGCTTTTCGTGGTATTCTTGCTAGTTACACTAGCCATCCTTACTGCGCTTCGATTGTGTTCGTACTGCTGCAATATTGTTAACGTGAGTCTTGTAAAACCTTCTTTTTACGTTTAACTCTCGTGTTAAAAATCTGAATTCTTCTAGAGTTCCTGATCTTCTGGTAGAGCGTGCATATATCTACCATCGAGGTTGTAAAGTCT
+
59::5;=B>B===@@;BAAABBB:65556=;A:ABBA:BB=B=;;:?>>>9>?=00*0+0)0//)/1798::00/7+--7887$--(-//666*6837-3882;?49:BA@B?BBCCDCBB?B??;A;===>>>AA=???B688@A9=====AABAAAA>AB@9>>6;5:>>;;;;?A59:><=/=3;5:6=;=,=;<;<*/)/9676:=9:5:@@@.A676A=A<@@7;;ABA@?=C<B??;;;9==><A>>>>=<<<A;=>>::9=;9.////--(-(----'-686
@ATNG8:00741:04122
GATGGTAGTGCGTGAGAGAGAGACCCAGAAGATCAGGAACTCTAAGAAGAATTCAGATTTTTAACACGAGAGTAAACGTAAAAAGAAGGTTTTACAAGACTCACGTTTAACAATATTGCAGCAGTACGCACACAATCGAAGCGCAGTAAGGATGGCTAGTGTAACTAGCAAGAATACCACGAAAGCAAGAAAAAGAAGTACGCTATTAACTATTAACGTACCTGTCTCTTCCGAAACGAATGAGTACTACTCTCAGAGACACACTACCATCGAGGTTGTAAAGTCT
+
////)///:;@@555;666>BBBBB46668<<<666:>8:::00)0939;479>?>>?DDD3C>ABACCC@@989,9<=::::(55.58==>2>AA>BCCBBA@;;;,;4:?=?<>5:::9?@CCCEBBBCAAB?AAAC;;;CCCAAA=A>B;;8;DBBBA::6:@AAAA=@A=@BB99:CBD>AAA=AAAAA3BB????===@=>:==AA>>;>:>>A@@=@ABAAACAA=AA@9@00,0>>;??BBBBBB???A?????:==?>>:=;;;88185;;;A1:;C?
@ATNG8:00744:04097
GATGGTAGCTCACGTACGTCACACGTACTCATTCGTTTCGGTAGAGACAGGTACGTTAATAGTTAATAGCGTACTTCTTTTTCTTGCTTTCGTGGTATTCTTGCTAGTTACACTAGCCATCCTTACTGCGCTTCGATTGTGTGCGTACGCTGCAATATTGTTAACGTGAGTCTTGTAAAACCTTCTTTTTACGTTTACTCTCGTGTTAAAAAATCTGAATTCTTCTAGAGTTCCTGATCTTCTGGGTCTCTCTCTCACGCACTACCATCGAGGTTGTAAAGTCT
+
///:4:9=>ABBBBBCBABCDCDDCBBBBAAA?CCCE<AA?ABBBBBBBB@CEBBB@B@BFCC@C?ABCBDCAAA?CCCCC3BB?BCDC=CCCF=?@A=@A9?>?A>?:??==BBBB?>A@=@<BB@@?>==:=@AA7;:A;;:@>>>@@>>>><>>?;??;>;>@@???>>>:>>>>@2>:=399:;:*:<;;;3;===>>;;;>:;:;::&:///=7=7@A=???AA>>;><@AAA@A:;;;A:@@@@AB===AA>>=?AAAD<=>>><<7<3666@07699
@ATNG8:00746:04096
GATGGTAGCATCATGCATATCTCACCAGAAGATCAGGAACTCTAGAAGAATTCAGATTTTTAACACGAGAGTAAACGTAAAAAGAAGGTTTTACAAGACTCACGTTAACAATATTGCAGCAGTACGCACACAATCGAAGCGCAGTAAGGATGGCTAGTGTAACTAGCAAGAATACCACGAAAGCAAGAAAAAAGAAGTACGCTATTAACTATTAACGTACCTTTCTCTTCCGAAACGAATGAGTACCTCTCAGACGCTCGTCCTACCATCGAGGTTGTAAAGTCT
+
:<<A=C@@@DEBCCCCCCCCCCCCC@CCC?B?@@BB?A?BBA??CC?CA8=8<<<<=>?>+:6:<434;=888=18355;;;*;;7;<@@@0>>>:??C@@??>>=B:::@DDD?B=BBBBBCBBAA@CBBB?B@@@?A??????A=A?A;;6:@A?@@??<=>>?=?8>>6?A=7;<B<=1733,355556$5548758<87:60503556(/)/6<=@=CC>BBBB?B=??A9=<?;<<<?9978=??@BBBBBECBBBB>BAC?B???AB>A;?>AA=A:98
@ATNG8:00759:04109
GATGGTAGCGCATATCAGCGCAGCCCAGAATATCAGGAACTCTAGAAGAATTCAGATTTTTAACACGAGAGTAAACGTAAAAAGAAGGTTTTACAAGACTCACGTTAACAATATTGCAGCAGTACGCACACAATCGAAGCGCAGTAAGGATGGCTAGTGTAACTAGCAAGAATACCACGAAAGCAAGAAAAAGAAGTACGCTATTAACTATTAACGTACCTGTCTCTTCCGAAACGAATGAGTACGATGAGATCTCGTGTGCTACCATCGAATCCTCTTAGTCT
+
BBBC@C;9;BCDCCBBBCCCDDBBB<@@@;;;;BBC@CABBCCBBB@BB>A?DCBBBDDE5D@CCDCEFCEECE?CB@@>@>0@A=B?CCC<CFMACCCBBBCAA>B@@A>@BB?BBDCCCBBCBBBCCBBB@CCCC@CBBACCCD@C@B999:CBBBDCD@DB@@@?=?D?CCC999@@?8?::3:::::.9A?C9::CDBAB>A??AAA=C=B@CBB?BBBBCFD@C@CCC>CBB???@BCFBBBBBBBBBBBBBBBA===??;?@@?@5::5;<<:ABB>>
@ATNG8:00729:04156
ATGGTAGTGTGTCTCTGAGAGTAGTACTCATTCGTTTCGGAAGAGACAGGTACGTTAATAGTTAATAGCGTACTTCTTTTTCTTGCTTTCGTGGTATTCTTGCTAGTTACACTAGCCATCCTTACTGCGCTTCGATTGTGTGCGTACTGCTGCAATATTGTTAACGTGAGTCTTGTAATACCTTCTTTTTACGTTTACTCTCGTGTTAAAAATCTGAATTCTTCTAGAGTTCCTGATCTTCTGGACGACGCGCACTGACACTACCATCGAGGTTGTAAAGTCT
+
444.4::?BBCBB;66BAAABB@BCBABC;;7;AAA<BB?B@BBCCCBC?BCCCE@E@DCDB?B?CDCCBBBGC?BBBB@1BB>@@CC>CCBC?CBC?BC?A@BCBC@BECCBBCD@CBB?C?CCCB@@9999CDD@BCCCCBBBBBCCCBBBB?CBC?BB?C@CBBBABDDE@ABB@CDC@C?BBBBB0BDBBB>BCFDDDCCCB?BCDD5CCCBB@B@CE@CCCCBBA?B@DCCCCD;@?CACC:::CEDDEBCBBBBECCD@CBCBBB@B?BBCA<BB@?
@ATNG8:00752:04174
GATGGTAGCACGACACGACGATGTGTACTCATTCGTTTCGGAAGAGACAGGTACGTTAATAGTTAATAGCGTACTTCTTTTTCTTAGCTTTCGTGGTATTCTTGCTAGTTACACTAGCCATCCTTACTGCGCTTCGATTGTGTGCGTACTGCTGCAATATTGTTAACGTGAGTCTTGTAAAACCTTCTTTTTACGTTTAACTCTCGTGTTTAAAAATCTTGAATTCTTACTAGAGTTCCTGATCTTCTGGGTCTCTCTCTCACGCACTACCATCGAGGTTGTAAAGTCT
+
45==:>>BBB;;6<ABBCABACBA@>>?;;;B=BBBB=AB?B?BC;;9AB?CC??@=A-008847699?AAA?>><99999$/0)/////(-6//)/986;C9:8AC??<?BBABBBB@@@@<A=AB=8878808<;;8???<>>A;;;G>>=???9===;?@<?<?AEG@@?@?5;7777-7)/)/3666*67777*-(-6---89/55(6===/A;;76;060--)--888<==9=8<<AB@@<>>=B:AA===AAAAAA???D@@@@<>>>>AD<A:>>>A6;;>>
@ATNG8:00718:04223
GATGGTAGTGATACAGATCAGACACCAGAAGATCAGGAACTCTAGAAGAATTCAGATTTTTAACACGAGAGTAAACGTAAAAAGAAGGTTTTACAAGACTCACGTTAACAATATTGCAGCAGTACGCACACAATCGAAAGCGCAGTAAGGATGGCTAGTGTAACTAGCAAGAATACCACGAAAGCAAGAAATAGAAGTACGCTATTAACTATTTAACGTACCTGTCTCTTCCGAAACGAATGAGTACGTGTGCGACGTGTCTCCTACCATCGAGGTTGTAAAGTCT
+
//793:9@@ABCCDDDBBBCCCCBB?AAC?BBBCBB@CACCCAAAC@BA?C=99998777)76BCBABBBBBBB:?;9;;;;*;B>B5;;;*;BB?CDCCCCC;99;@BB@BCC?CBBABBCCCDCCCBBA@<?@@@@;@@@@ABAB@B@BBD@CCBBBADA?CCCCCC?AA?@AA>>>AAA:A??<?DF>A??B<>>>B@8;;D@D?BB;;;0;>>@@BB@CBBCCBC?C?BBB=B::8:CCCCBBAAAAA@ADBA==@>>=7:;?<?A>==A;>:>>AA9@>;;
@ATNG8:00718:04238
GATGGTAGGACGAGCGTCTGAGAGGTACTCATTCGTTTCGGAAGAGACAGGTACGTTAATAGTTAATAGCGTACTCCTTTTTCTTGCTTTCGTGGTATTCTTGCTAGTTACACTAGCCATCCTTACTGCGCTTCGATTGTGTGCGTACTGCTGCAATATTGTTAACGTGAGTCTTGTAAAACCTTCTTTTTACGTTTACTCTCGTGTTAAAAATCTGAATTCTTCTAGAGTTCCTGATCTTCTGGGCTGCGCTGATATGCGCTACCATCGAGGTTGTAAAGTCT
+
////)///49///:8977//////)4;;;99945444)4;6;8>??<==>8>>>A@=@?C@@@?B@;;:@>=9954.4444$9@8:?BC=@<@@196;==A99:BAAB?A@BB99;A=ABB?B@GCCCBBBB@GFGC@CBBBCBCCEBBBBBCCC@CCB?BC@C>AACCB;;;B>C;;;;.;=A=@ABBB0;;;;B0;;A;;9@@;??;@@@+;;:;;5;5<=5;>>@@>?<?;???@@A;?@AB<BA@@@@@ABBCIFFFCCBE?@@BAAA>A=@@BB<B???
@ATNG8:00719:04229
GATGGTAGACATATCGTACTCTCTGTACTCATTCGTTTCGGAAGAGACAGGTACGTTAATAGTTAATAGCGTACTTCTTTTTCTTGCTTCGTTGGTATTCTTGCTAGTTACACTAGCCATCCTTACTGCGCTTCGATTGTGTGCGTTCTGCTGCAATATTGTTAACGTGAGTCTTAAAACCTTCTTTTTTACGTTTACTCTCGTGTTAAAAATCTGAATTCTTCTAGAGTTCCTGATCTTCTGGGCTGCGCTTATATGCGCTACCATCGAGGTTGTAAAGTCT
+
99<@8@=CCCBBCBBCBBBCCAAAC?DBBB9:69CC>=?@=@=@>><=<>:?>AAA>A:CDBB?B?BBBAA@?37.39;;;+9;6=/.(./-(/(///(//(///:::68>===>??;?>><><??B;;;;@<@@AA<==>>DD??7;;>>>>??587?===:=:=@@ABBB<<7;AA2=:97<<@@@@'//77706=DC=>===>=BDDD/A?;;;5;:;;6;???>==<A=E>>>==8===>7>>?>>>><@A@AAAAA@<<6<<;;<;3:3;:==4>>>>
@ATNG8:00720:04211
GATGGTAGCTCGCTGATGATATCTCCAGAAGATCAGGAACTCTAGAAGAATTCAGATTTTTAACACGAGAGTAAACGTAAAAAGAAGGTTTTACAAGACTCACGTTAACAATATTGCAGCAGTACGCACACAATCGAAGCGCAGTAAGGATGGCTAGTGTAACTAGCAAGAATACCACGAAAGCAAGAAAAAGAAGTACGCTATTAACTATTAACGTACCTGTCTCTTCCGAAACGAATGAGTACTATAGACTATCTGAGACTACCATCGAGGTTGTAAAGTCT
+
@@BB<@?BBBCDFAA@CBBBBECCC?CCD@BBCCBB@B@BBBBBBA?BB?A?AA?>??<<,><?@ADBBBCEBB>??@BBBB5BB=B4;:;6;FDAHBBBCBCBA?B>AD@CAA>ABBBCCCCCBBCDDCAA=BBBB?@@@BBA@@<A?ACC@BCABBCCC?CCBBAB?BC?BBC>??A@@9@@@;=;;;:+:=5;:;;??AAB;@<@??>6;6;>CBB?@@@@@FC?B@A@@:A??;?BBBCCCCDBAA====DDCBBCCBBBB<?999AA39399::,9@AB
@ATNG8:00722:04198
GATGGTAGTATATCGCGTCGCTATCCAGAAGATCAGGAACTCTAGAAGAATTCAGATTTTTAACACGAGAGTAAACGTAAAAAGAAGGTTTTACAAGACTCACGTTAACAATATTGCAGCAGTACGCACACAATCGAAGCGCAGTAAGGATGGCTAGTGTAACTAGCAAGAATACCACGAAAGCAAGAAAAAGAAGTACGCTATTAACTATTAACGTACCTGTCTCTTCCGAAACGAATGAGTACTGTATCTATGTGTGCGCTACCATCGAGGTTGTAAAGTCT
+
AABC@BBBBBCBBBAA@?@BCBBBB?B<;9;CB@BA@C>CBBBAAC@BB@B>AA<;:CCC2C@BBBBCCBBBCD=A@;;;;;*:C>B4;;;.;FF?BAAAFEEDC?B?CC?BBC?BBAABCDDCCCCBBBCD@DCCC<?@BBCBCB<@=@9:5:A???BBC?CCCBBB?BC?BBB?BFAAA;@<<8:::::+;>:>>??@AACB<?9==AF<A<@@B@@=@AAABBB?B?A@?8@994:DDDBBBCAAACDAABCCC>9667::;>AAAB88385;;::1@000
@ATNG8:00722:04203
GATGGTAGTCTCAGATAGTCTATAGTACTCATTCGTTTCGGAAGAGACAGGTACGTTAATAGTTAATAGCGTACTTCTTTTTCTTTGCTTTCGTGGTATTCTTGCTAGTTACACTAGCCATCCTTACTGCGCTTCGATTGTGTGCGTACTGCTGCAATATTGTTAACGTGAGTCTTGTAAAACCTTCTTTTTACGTTTACTCTCGTGTTAAAAATCTGAATTCTTCTAGAGTTCCTGATCTTCTAGAGATACACATGATACTCTACCATCGAGGTTGTAAAGTCT
+
@>>@<@@@ABBBCAAAAABBBBBBCCCCCDAA=@BCC=CC?B?CB<;9>>9=::9924.9>::7;:C@=A<955<.44:::'444(338808:5516==9>A9<?BBBC@BBCBBAA@=@@@>A>BC;;;AAA5;;?@;B;:;AAA@>>><9949904957<<7<9999599955.59999*92525?@@@1A@BBC4::B::99954.4444$44455.4.4<.44544::0504;;445043:99:///:;99:<:=:::><;;8=75578497;=AA9?=:0
@ATNG8:00723:04210
GATGGTAGATACTCGCTGATACACCCAGAAGATCAGGAACTCTAGAAGAATTCAGATTTTTAACACGAGAGTAAACGTAAAAAGAAGGTTTTACAAGACTCACGTTAACAATATTGCAGCAGTACGCACACAATCGAAGCGCAGTAAGGATGGCTAGTGTAACTAGCAAGAATACCACGAAAGCAAGAAAAAGAAGTACGCTATTAACTATTAACGTACCTGTCTCTTCCGAAACGAATGAGTACTATAGACTATCTGAGACTACCATCGAGGTTGTAAAGTCT
+
ACDD@DDCCBBCCCCBBCHCBBCCC=BCCACCCCBB@B@BBBBBAA>@B>B@B@?;?>??.??BBBABBBCBBB=AABEDDD0FD@D9:::7;BB@ABBBCDCCC>@>@A=A?@>@CBCCDEDDDCCDBBBB?BBAB?AABBBBBC<?;?9:6:CCCCCAA>ACBBBB@BC@999>>>DDA:99939====,:=9>888BCB;;7;;>>=>:>=@?CCC?CCBCBGF?B>???:?BC@BAABCCCCBB@@;>==@BBBBBBBBBB@CBBBBB?A?AA@@:@@>>
@ATNG8:00724:04212
GATGGTAGACATATCGTACTCTCTGTACTCATTCGTTTCGGAAGAGACAGGTACGTTAATAGTTAATAGCGTACTTCTTTTTCTTGCTTCGTGGTATTCTTGCTAGTTACACTAGCCATCCTTACTGCGCTTCGATTGTGTGCGTACTGCTGCAATATTGTTAACGTGAGTCTTGTAAAACCTTCTTTTTACGTTTACTCTCGTGTTAAAAATCTGAATTCTTCTAGAGTTCCTGATCTTCTGGCGCGTATGTATGTCGCCTACCATCGAGGTTGTAAAGTCTT
+
44::7<<DBBCCCCCCCCCCDBCBDBBBBB9;4;BAD?CB?B@BBBABAA=BAAAA@B?BC>?<?>AACBBBBBB>ABBBB1AA?A87/7787,73;6;B>AAAAAA?@;;;;;@@=BAA=A=?>>>>>AA=A@:9177>>::;>>>@@@>>=><>>B<>><><>>>>@BB=>:>?@CB5B<A<@@@@@/=<<<?188;;@@BA@>5:;;;+:;;;D=?=?A<?@@CA>>:=<??BB>>:>AA<:::>>>=>>@@??@@A=A>=:=@??AA7:7;>>@9@?=:5
@ATNG8:00737:04207
ATGGTAGTGTCAGTGCGCGTCGTCCAGAAGATCAGGAACTCTAGAAGAATTCAGATTTTTAACACGAGAGTAAACGTAAAAAGAAGGTTTTTACAAGACTCACGTTAACAATATTGCAGCAGTACGCACACAATCGAAGCGCAGTAAGGATGGCTAGTGTAACTAGCAAGAATACCACGAAAGCAAGAAAAAGAAGTACGCTATTAACTATTAACGTACCTGTCTCTTCCGAAACGAATGAGTACGAGAGAGCACACGTGTCTACCATCGAGGTTGTAAAGTCT
+
45505<BBBDFC;;9CCE<<<CBB=A:<5<;;B@B?B?BBB@A@C@CC@E?BA@@????.@>BBCCCFCD99979BBDEHG5CB=A5;;;;*;CEAGJCFCBC@A?@@GE@CCD@BBBBBBCCDCCCC@??C@CDBB?BBBBBA>><@=ABB@BCCDBBAA?ACCDCC?CC@BBB:99BAA;B??<?DDCC2B@=A777:;AAA<?<@A@@:>:=BCCC@CBAAAAA>A@BBF>DBB>B???CEBBBBBBB=AACB@??CAA@>><>A???B=A<;;;=5==;:
@ATNG8:00738:04198
GATGGTAGGTGCACATGAGTGTATCCAGAAGATCAGGAACTCTAGAAGAATTCAGATTTTTAACACGAGAGTTAAACGTAAAAAGAAGGTTTTACAAGACTCACGTTTAACAATATTGCAGCAGTACGCACACAATCGAAGCGCAGTAAGGATGGCTAGTGTAACTAGCAAGAATACCACGAAAGCAAGAAAAAGAAGTACGCTATTAACTATTAACGTACCTGTCTCTTCCGAAACGAATGAGTACAGAGAGTACGATATGTCTAATCGAGGTTGTAAAGTCT
+
;;<;=AAB?BACCBBBCCCCCBBBG@C@><>0008<<?@BA??9;@;00*/5;000/;;;*=7;;;;;>>6699B7>:;9999$9@;:.555&4;;.55544::433(35::6<5525<;;@A<<=@?B?@A@@?CCCC?BCCCDCCB?B?B@@<@@@@ABBA@BCBBCD?CC>AAB<??@@@9>;87<@@@A2==6777<AA8=<;A9>=<><><AAC@@=@ABBBBB@E?ABD=CBB8::@@AAAABABAABBAAAAABA??@C?BBCAA>A>A@AA999:A
@ATNG8:00755:04235
GATGGTAGAGTACAGTGTAGTAGACCAGAAGATCAGGAACTCTAGAAGAATTCAGATTTTTAACATCGAGAGTAAACGTAAAAAGAAGGTTTTACAAGACTCACGTTAACAATATTGCAGCAGTACGCACACAATCGAAGCGCAGTAAGTATGGCTAGTGTAACTAGCAAGAATACCACGAAAAGCAAGAAAAAGAAGTACGCTATTAACTATTAACGTACCTGTCTCTTCCGAAACGAATGAGTACACATCGTCGTGTCGTGCTACCATCGAGGTTGTAAAGTCT
+
7://+/;ABCBBB?B@AACBBCC;;25>B8ABAAA@;?<?@>:;8><A>;>:00---555'50-///88688<;;19933333$39496=;;.833.39=9765--(-(-8266726888=<<ABBBDBBCCA?BBBB@BABABBBB?BBA@@=@??AABBB?BECCBB?CC@ABA8<<7777(88928???@/@F>@;;;CBDDD<@;===>1818BBAA>AAA@AAA>B>BBD>BA?<?BBBBDDCBBBDBBBB@@?BBABCBCB?CBEBAA?A>A99:29A??
@ATNG8:00758:04230
GATGGTAGACATATCGTACTCTCTGTACTCATTCGTTTCGGAAGAGACAGGTACGTTAATAGTTAATATCGTACTTCTTTTTCTTGCTTTCGTGGTATTCTTGCTAGTTACACTAGCCATCCTTACTGCGCTTCGATTGTGTGCGTACTGCTGCAATATTGTTAACGTGAGTCTTGTAAAACCTTCTTTTTACGTTTACTCTCGTGTTAAAAATCTGAATTCTTTCTAGAGTTCCTGAATCTTCTGGGCAGACTCTCTACACGTCCTACCATCGAGGTTGTAAAGTCT
+
=<<B@CBBBC?A@>@@?>>CC<<<?@?>>;44.4449044.45:::999?<AA888@B@DCBB?B?@8938333:6>@BAB1?A5:::<3:::748--)-7(--6765057;///55/585<A<?:;;=;85,6>>=1889:AAA>??===>@@A8:586=>+/).553355::15::87)5.5477888)55779-555663----(.333'368885=4266,55:=>9>794>8505;83222:355598666222533...277726....637)--37.7...
@ATNG8:00760:04221
GATGGTAGCACGAGTCACTCATATCCAGAAGATCAGGAACTCTAGAAGAATTCAGATTTTTAACACGAGAGTAAACGTAAAAAGAAGGTTTTTACAAGACTCACGTTAACAATATTGCAGCAGTACGCACACAATCGAAGCGCAGTAAGGATGGCTAGTGTAACTAGCAAGAATACCACGAAAGCAAGAAAAAGAAGTACGCTATTAACTATTAACGTACCTGTCTCTTCCGAAACGAATGAGTACGAGAGTCAGAGCAGAGCTACATCGAGGTTGTAAAGTCT
+
@CBD@CCCCDDBCCCCBCCDBA@DD@DCC?CCCCBB?C@CCCBBBD@CC@CAAA@;::::):?ACBBBCABCCC=CCCCDCC5BA;A5;;;;*;CCACCBBDCCA@>@@CC?BBC@BCBBDCFCBBBBBA@@D@DDBB?BBBBAB?>:@?A@@?ACCBBCBB?BABAA??CC?AA@499><<5===9====>/?A=A;;;@A@A@<@;??DD3838>A@A?A@@@A:929;===5?9948BBBBBDCBEBBBBBBAAA??:A>>===BEE=>9<6<:99.????
@ATNG8:00761:04232
GATGGTAGAGTACAGTGTAGTAGACCAGAAGATCAGGAACTCTAGAAGAATTCAGATTTTTAACACGAGAGTAAACGTAAAAAGAAGGTTTTACAAGACTCACGTTAACAATATTGCAGCAGTACGCACACAATCGAAGCGCAGTAAGGATGGCTAGTGTAACTAGCAAGAATACCACGAAAGCAAGAAAAAGAAGTACGCTATTAACTATTAACGTACCTGTCTCTTCCGAAACGAATGAGTACACACTCTCATATGACACTTCCATCGAGGTTGTAAAGTCT
+
A?BC@CCCEBBBBBBDCCDCCCDCC@BBC@DCCCCB@B@CBCDCCB?AA?A=@@A99999(:@CCCACBBBCCD>CA;;;;;*;B>B5;<;-;CC@CGEBBBCBB@C@BB?BBC?CAAABBBCCBCCBBBDD?BBBC>A@BBABBB?B@BAB?BDCBAACDDEBBBBB?BB?BAA<????=5=7829BBBB3B@=A;;;>>AAA<A;??@A<>;>?B@?<?A??@CC@C?BBB=BBD?BBBBCCBBBCCA??@@@@:??CDCC>@>?BAA>?8?;><::/?A??
@ATNG8:00721:04252
GATGGTAGGCGAGAGTGAGACGCAGTACTCATTCGTTTCGGAATGAGACAGGTACGTTAATAGTTAATAGCGTACTTCTTTTTCTTGCTTTTTCGTGGTATTCTTGCTAGTTACACTAGCCATCCTTACTGCGCTTCGATTGTGTGCGTACTGCTGCAATATTGTTAACGTGAGTCTTGTAAAACCTTCTTTTTACGTTTAACTCTTCGTGTTTAAAAATCTGAATTCTTACTAGAGTTCCTGATTTCTGGTGTCTGATCTGTATCACTAGCCATGAGGTTGTAAAGTC
+
99;<8=>B?@C;945599555599555966;@=@=@A>@@@A0//99<<@>@FCCAA>A?BCCG?B?BBA@@@;882=AAAB1><<?77888$3:3304;<;?B?@?@@?<8?733:699889:;A;;=>8825719==?4:;89999=;;;<<6//73/..356065:8<;;;A>>9=89<<.<)/*/6888*8=6670;187=@<AAAAAA;>@@@,://-3-34//)/8999?>>9>:>>88858?A=<=>?===AA==>==>@<86777663322826655,,*(
@ATNG8:00722:04255
GATGGTAGACACGTGTGCTCTCTCGTACTCATTCGTTTCGGAAGAGACAGGTACGTTAATAGTTAATAGCGTACTTCTTTTTCTTGCTTTCGTTATTCTTGCTAGTTACACTAGCCATCCTTACTGCGCTTCGATTGTGTGCGTACTGCTGCAATATTGTTAACGTGAGTCTTGTAAAACCTTCTTTTTACGTTTACTCTCGTGTTAAAAATCTGAATTCTTCTAGAGTTCCTGATCTTCTGGATAGCGACGCGATATACTACATCGAGGTTGTAAAGTCT
+
BBBC?BBBBBFEJDC@ABCEECCCCCCCCECC?BBCC>BC@C?@AEDCCB@BBACC?C@BBBB?B?AACBBBC=C?ABBBB2BC?C>>>8?@@?AD?CD69:?A9944ABBBBBC<??C?B?BBBBB@@A=@>?A388?=<=>>@@>A==>AA;=>=:?@<A=AA>@@AB7832=?>>+=2=2;=>>>.>9??A688>>@@@A=;07888(5==<>;>@CC?ABBCBAA=B=@=AABB??;?@CB;??BAAAA?;?;>>>BCAAA@@?A<A:??@A:AAAA
@ATNG8:00725:04244
GATGGTAGCGCGACGAGCGTAGACCCAGAAGATCAGGAACTCTAGAAGAATTCAGATTTTTAACACGAGAGTAAACGTAAAAAAGAAGGTTTTACAAGACTCACGTTAACAATATTGCAGCAGTACGCACACAATCGAAGCGCAGTAAGGATGGCTAGTGTAACTAGCAAGAATCCACGAAAAGCAAGAAAAAAGAAGTACGCTATTAACTATTAACGTACCTGTCTCTTCCGAAACGAATGAGTACGAGAGTCAGAGCAGAGCTACCATCGTTATCGGAAAGTCT
+
CCBB@CB@ABBBBABBBCDCCCA@@=@A@@CCBB@@694;;@;;9=887-717<<77988$3179:=:::///9188000000#55.55<>>2?>@8>A;AAA?@@@C@AB>ABA>@@??AAAABBCBB;;:B?A@@@@A::;BBBC?B?B;;7;ABACC@@<>00.886.0*083833377+7771777777$58387558:;;;3715=>A4:7;>AAB?BBBB@@?;@:@@>8?9938==?ACBBAB=ABBBBBBA>>>=<=>@388>>C:?=8838=4=888
@ATNG8:00744:04255
GATGGTAGAGTACAGTGTAGTAGACCAGAAGATCAGGAACTCTAGAAGAATTCAGATTTTTAACATCGAGAGTAAACGTAAAAAGAAGGTTTTACAAGACTCACGTTAACAATATTGCAGCAGTACGCACACAATCGAAGCGCAGTAAGGATGGCTAGTGTAACTAGCAAGAATACCACGAAAGCAAGAAAAAAGAAGTACGCTATTAACTATTAACGTACCTGTCTCTTCCGAAACGAATGAGTACTACTCTCAGAGACACACTACCATCGAGGTTGTAAAGTCT
+
;;BA?BCCBCDCCBBBCCCCCCBBB@DCC@CCDAAA>A=BCCBCBB?CC?D???:?@@@@,@=@000@>=AABBC;;?33333$33,3,333&39939<;=;98..(..35365627679>@@CCCCCCBBBC@DCBB?BBBBBB>=:@?BAB@BCBBBBCC?BACCDC?BB?999499<?>8=@@;888888%/:79///==A>><?<@@@A;><>AD@@=@AA@ABB@B?ACC>CAA>ABCDCCBBABBCCBBBAAA@@>>=BAA<AB???@<A<A===6AA??
@ATNG8:00749:04270
GATGGTAGTGTCAGTGCGCGTCGTCCAGAAGATCAGGAACTCTAGAAGAATTCAGATTTTTAACACGAGAGTAAACGTAAAAAGAAGGTTTTACAAGACTCACGTTAACAATATTGCAGCAGTACGCACACAATCGAAGCGCAGTAAGGATGGCTAGTGTAACTAGCAAGAATACCACGAAAGCAAGAAAAAAGAAGTACGCTATTTAACTATTAACGTACCTGTCTCTTTCCGAAACGAATGAGTACTGTATCTATGTGTGCGCTACCATCGAGGTTGTAAAGTCT
+
45=@<BBBBBBCCBCCCCCCC<;;D?@AC@CC;;;B<@=@BC;;:A?AA?B?@@?9::::)9=AABBCCCBBBC=BACBCCC2;;5;5;;;6;CDBGBAADDDBB?B?BB@CBB?BCCCDDDGBBBCBBBBB?BDCC?BABCBB@@<@=B@@=@CBBBBCC?CACAAB>@@?BBB<??:99,9??;99::99%9@:>888@@>888*84:==C8=8=>A;:5:?@@@999/:;@BA=B:::9CCBBCCBBBBDBBBAAAA;;;=<9::=AA?AAA<@<@>==5@999
@ATNG8:00753:04254
GATGGTAGAGTACAGTGTAGTAGACCAGAAGATCAGGAACTCTAGAAGAATTCAGATTTTTAACACGAGAGTAAACGTAAAAAGAAGGTTTTACAAGACTCACGTTAACAATATTGCAGCAGTACGCACACAATCGAAGCGCAGTAAGGATGGCTAGTGTAACTAGCAAGAATACCACGAAAGCAAGAAAAAAGAAGTACGCTATTAACTATTAACGTACCTGTCTCTTCCGAAACGAATGAGTACACATCGTCGTGTCGTGCTACCATCGAGGTTGTAAAGTCT
+
889:<?==BDCCCAA?;@;??AB;;19@A9B@@@BB?B?BCC@@@B?AA?A?@?@AACBB3B<??===ABA@A@<@@BDCBC5;;89=ABB<BBB@CCCBCCD@@>A@FF@CCC?CCCCCCEFCCBBBEEBB?CCCC?BBBBCBCB@B?B@A?AAAABBBB?BCBBBA?BB@@@?4:::::,777/899999%9=::868=<ABB<@;@AAA=B<BACCB?BAABBBB@C@AAA;ABB?CBBBBCCBBBBBAABB>??BCCABB??;?AAAAB?B?>>?E:CC?;
@ATNG8:00753:04268
GATGGTAGACATATCGTACTCTCTGTACTCATTCGTTTCGGAAGTAGACAGGTACGTTAATAGTTAATAGCGTACTTTACTTTTTCTTGCTTTTCGTTGGTATTTCTTGCTAGTTACACTAGCCATCCTTACTGCGCTTCGATTGTGTGCGTACTGCTGCAATATTGTTTAACGTGAGTCTTGTAAAACCTTCTTTTTACAATTTTACTTCTCGTGTTAAAAATCTGTAAATTCTTCTATGAGTTCCTGATCTTCTGGATATGAGTGACTCGTGCTACCATCGAGGTTGTAAAGTCT
+
//<;7;;=ABB;;:A@666@@@E@<===?=6646=::3/0)/5------5939;.--(-(---638188:8866///(//////$//4;78;8+;;?8938///(/-(--55--(.333855505;;6;3657...33286692;;<:::=:::=8686651652+222'2.5889::888053777+8)/*/5=<=+98</556'5:=;A>=988508A=A)52;999:3:3885/////84406(..,,--(-22,2599;555:55585...5561:;==8818;==<@7;;;8
@ATNG8:00758:04270
GATGGTAGTCTCAGATAGTCTATAGTACTCATTCGTTTCGGAAGAGACAGGTACGTTAATAGTTAATAGCGTACTTCTTTTTCTTGCTTTCGTGGTATTCTTGCTAGTTACACTAGCCATCCTTACTGCGCTTCGATTGTGTGCGTACTGCTGCAATATTGTTAACGTGAGTCTTGTAAAACCTTCTTTTTACGTTTACTCTCGTGTTAAAAATCTGAATTCTTCTAGAGTTCCTGATCTTCTGGGAATGTGCGCAGTGCCTACCATCGAGGTTGTAAAGTCT
+
;;CC?CBBBCBBBCCCCCCCCCFCCCCCBBBC@DBBA<BC=B?BCCCCBB@BCBAB@B>ABAA<@=@BBC@AABB@BBDDD3CC@BBCC=BBAC?BBF@BC;;;@CBE@CCECAAAC@CED?B?CCDCAA:;7:AAB<AABAAABBBBBBCBBBC@CAA?AE?B?CDBBBCCCB=B@@@@3A>B<AACCB0BBBBB<AACCCDCDED@DCBC3@@@BC@C@CC@CCCCCBB?C@BCBCCC=A?BB:@=AA@EECBBCCCC@CCC@CBCBBB>@>@CBC?BBBA
@ATNG8:00760:04248
ATGGTAGTGTCATATGAGAGTGTGTACTCATTCGTTTCGGAAGAGACAGGTACGTTAATAGTTAATAGCGTACTTCTTTTTCTTGCTTTCGTGGTATTCTTGCTAGTTACACTAGCCATCCTTACTGCGCTTCGATTGTGTGCGTACTGCTGCAATATTGTTAACGTGAGTCTTGTAAAACCTTCTTTTTACGTTTACTCTCGTGTTAAAAATCTGAATTCTTCTAGAGTTCCTGATCTTCTGGAGATACACATGATACTCTACCATCGAGGTTGTAAATTCT
+
444.448;;?<<==>>;AAA@?BCBAABC=<9=>>>6@<;;7?<>@CDFACCBCD@CACBBB>B@DCCGHGDCC=@@@@@,;;79=??7C===466?8>@;99@CBB@BCCCFCCC@A@@@E@DE:;;AAA@CCCC@BBCCCBCBCBBCCBBBC@CCD@CC?B?BBBBBBBBB;?;:;:.;=A<;;;;;*;@@BA;A@ABBBAAAB@CJHF3DBBEGACACDADC@@@BB?B@CCCCCB?BBC@DCCCCECCCCBBBCCCDDDD>A@BB@@=@798>C:@<>>
@ATNG8:00761:04273
GATGGTAGTACATGATAGCGACACCAGAAGATCAGGAACTCTAGAAGAATTCAGATTTTTAACACGAGAGTAAACGTAAAAAGAAGGTTTTACAAGACTCACGTTAACAATATTGCAGCAGTACGCACACAATCGAGCGCAGTAAGGATGGCTAGTGTAACTAGCAAGAATACCACGAAAGCAAGAAAAAAGAAGTACGCTATTAACTATTAACGTACCTGTCTCTTCCGAAACGAATGAGTACGTGTGCGACGTGTCTCCTACCATCGAGGTTGTAAAGTCT
+
44::7<>CCCCBBBCCEECCCCCC=BAC@E@BB@@;@<@AC@@@@=@@>B>;;999999'88@@=BBBCABAB=BABBBBB0;;5:8@@@4@BB?BCCICCDCB@BACB?BCC?BBBBBBBBCCCDCCCCC=ABCCCB@??@>>9@=A:::;CBCCDCC?AABBBA>AB@BBA<???==5=>>;::9999%9A;A999CBBBB:=:>?AA3858@BAA@BC@@@BB@C@CBB;A::59CBBBBCBBBABBBBBB?@@>>><?@B=@@@@AA<@<??A@9??==
@ATNG8:00714:04314
GATGGTAGGACGAGCGTCTGAGAGGTACTTCATTCGTTTCGGAAGAGACAGGTACGTTAATAGTTAATAGCGTACTTCTTTTTCTTGCTTCGTGGTATTCTTGCTAGTTACACTGCCATCCTTACTGCGCTTCGATTGTGTGCGTACTGCTGCAATATTGTTAACGTGAGTCTTGTAAAACCTTCTTTTTACGTTTACTCTCGTGTTAAAAATCTGAATTCTTCTAGAGTTTCCTGATCTTCTGGTATACACACTCGCTCGCTACCATCGAGGTTGTAAAGTCT
+
///927789?;;99;5<@<AB;;0:BB00*0@@:BABB;@@?B@CCCDBCCAGGCBB@C@BBAA7;7;@DCBB===8<??>>,:<9<BE@EEAB=BA@<?@<@;;;;;59@>=>?@=@@A<@<@CCD@??A=AB@A<@@AAA@<<<0008:=:::=AB?BB?B@BCCCBCCFD=@CAAA7A?C?BBBBA,AC;;;0;@AABCBB@CAIEED5BBBBB>A=;<5;;;?=::9-817789??:;79299?=>>BAABBBBCBCCBBB?BBBBBC@C@999H=DAA@
@ATNG8:00714:04339
GATGGTAGTATCTGCACACTCTGTCCAGAAGATCAGGAACTCTAGAAGAATTCAGATTTTTAACACGAGAGTAAACGTAAAAAGAAGGTTTTACAAGACTCACGTTAACAATATTGCAGCAGTACGCACACAATCGAAGCGCAGTAAGGATGGCTAGTGTAACTAGCAAGAATACCACGAAAGCAAGAAAAAGAAGTACGCTATTAACTATTAACGTACCTGTCTCTTCCGAAACGAATGAGTACTATAACTATCTGAGACTACATCGAGGTTGTAAAGTCT
+
BCCE?BBBBBBCAAACCCCCCCCBB@BIC@CDBAAA6;7;@CBAAA>:92:2:@@>@AAA2A?CCBBAAABCCD>@?;;;;;*;A=A5;;;6;BC?CBABKDECC@C@CC@ACD@BABCCCCCCCCCCCBCB?BAAA?BBABBBBB?C@DA@?@BCCCBBB@BBABAB?BB;??@;@@@@A99998===>=.:<9>;:;AAA>>;>=BB8858;>=A@@=@BABBBB?B?BBB=BBB@BBBCCCCCBBC?C>@@A@>>>A????@@AA@@<@578CE;B@@@
@ATNG8:00717:04326
GATGGTAGTGTCAGTGCGCGTCGTCAGAAGATCAGGAACTCTAGAAGAATTCAGATTTTTAACATCGAGAGTAAACGATAAAAAGAAGGTTTTACAAGACTCACGTTTAACAATATTGCAGCAGTACGCACACAATCGAAGCGCAGTAAGGATGGCTAGTGTAACTAGCAAGAATACCACGAAAGCAAGAAAAAGAAGTACGCTATTAACTATTAACGTACCTGTCTCTTCCGAAACGAATGAGTACTATAGACTATCTGAGACTACCATCGAGGTTGTAAAGTCT
+
9:@>7<<CBBBC@;;>@AAB<<<<<>A?=999>??2:44498844.3828233333333$3389:>:<<<9;==333333;;;)87,3,333&333,3555578222'206615555::;;DAABBAABCCCBB?BCDD?B?>?CBBB>B@BBB>BBBDBAA@?BBBDAA>AC@BBB?BABBC=;;;7<@FDD/AA<A?@??@?AA<>:>B::7;;??CCC@AAABBBC?C@BBB>BBB?BAAABBCCBBBBB?@??BBBBBBBBBB?BBBBCD?B?AAAC>DBBB
@ATNG8:00728:04312
GATGGTAGATACTCGCTGATACACCCAGAAGATCAGGAACTCTAGAAGAATCCAGATTTTTAACACGAGAGTAAACGTAAAAAGAAGGTTTTACAAGACTCACGTTAACAATATTGCAGCAGTACGCACACAATCGAAGCGCAGTAAGGATGGCTAGTGTAACTAGCAAGAATACCACGAAAGCAAGAAAAAAGAAGTACGCTATTAACTATTAACGTACCTGTCTCTTCCGAAACGAATGAGTACACACTCTCATATGACACTACCATCGAGGTTGTAAAGTCT
+
?@@B=B@?@?@;@><<@BABBBBDC?CCD?BBJAAA?A=ABAA????AA>AB:9:9<=<<.=<BBB???CCCCF???@AAAA0@A=A;A@@8AEDBFBAABBBBB@C@BB@@AA?AABBDCCCCCDDBAABC@CBBB8:9A?AC??<@@B;;:;ABACCCC@BBBBDD@??;9:9;?@BCB=A993::9:9:%8=9=;:;@@@@@8;8:@AA7;7;>AAA>AA?@@AB<@=?CE=BBD<??BBEECBABAB??;>>>>BBBBBBBB>CBBBBB>B=@ABB=AB>>
@ATNG8:00746:04333
GATGGTAGACACGTGTGCTCTCTCGTACTCATTCGTTTCGGAAGAGACAGGTACGTTAATAGTTAATAGCGTACTTCTTTTTCTTGCTTTCGTGGTATTCTTGCTAGTTACACTAGCCATCCTTACTGCGCTTCGATTGTGTGCGTACTGCTGCAATATTGTTAACGTGAGTCTTGTAAAACCTTCTTTTTACGTTTACTCTCGTGTTAAAAATCTGAATTCTTCTAGAGTTCCTGATCTTCTGGGTCTCTCTCTCACGCACTACCATCGAGGTTGTAAAGTCT
+
//9=6<;@@@;>>;;:6;A@A@@BBBBABB;;:;BCE>CD?C@CCAABBC@CCAAA<?=@BCCAG>AAAAABBBB?ACDDD2?><>AAB>??>C@CCC>AA?889C??<?BB@@AAF>@>>6:59???=>==:=>=<:=<:::@>>>?AAA@@@A:;;:<AB5:7;===@@A@@:>====2=<B:=>@A@/@A:9:2:66///<9:=79999+9///=9@9AA<A@@@???=B;@>ABBD5::AD:AA:::=>>@@>>>BA;;6=9<9:777595:::@2377/
@ATNG8:00750:04329
GATGGTAGCTCTGCTCTGACTCTCGTACTCATTCGTTTCGGAAGAGACAGGTACGTTAATAGTTAATAGCGTACTTCTTTTTCTTGCTTTCGTGGTATTCTTGCTAGTTACACTAGCCATCCTTACTGCGCTTCGATTGTGTGCGTACTGCTGCAATATTGTTAACGTGAGTCTTGTAAAACCTTCTTTTTACGTTTACTCTCGTGTTAAAAATCTGAATTCTTCTAGAGTTCCTGATCTTCTGGATATGAGTGACTCGTGCTACCATCGAGGTTGTAAAGTCT
+
454=8=<<<>;;;=;<@@BCCCCFEA@ABB@@<@BCB?CC@C?D=BBCCC@AA@;:759@A664;@AAAB@A:<<266>CC+>>255;:3<:;<8<<===@699??@B?CCCBBBBC@BCB?C?CCGCBB;;:;BBC@DBBBBBBBBB@@@@A::6;AA>BB@C?CBBB:99AB<@ABBB7B@C?BBCCC5CCCBB>BBB@@@@;9:9>>>>,>::9@;@;@B=B@????@<?;???@@@:==?9==999=@@???>@AB:9:BA>B888BB?B?C==<7>?89
@ATNG8:00755:04304
TGTAGTGTCGAGTATGAGAGTGTGTACTCATTCGTTTTCGGTAAGAGACAGGTACGTTAATAGTTAATAGCGTACTTCTTTTTCTTGTCTTTCTGTGGTATTCTTGCTAGTTACACTAGCCATCCTTACTGCGCTTCGATTGTGTGCGTACTGCTGCAATATTGTTAACGTGAGTCTTGTAAAACCTTCTTTTTACGTTTACTCTCGTGTTAAAAATCTGAATTCTTCTAGAGTTCCTGATCTTCTGGACAGAGTGTGCAGATACTACCATCGAGGTTGTAAAGTCT
+
////5557/////77<:<>><<66555;;;9)//,,,&,,(,,(,,,56660<<///8<5;:0925.599<>;;9<555555$5<49:=>>5665:>055<7;;2449:8;:>CCCCCBB?BCC?C@CCCCAAAA=@CBB>CBBBBCCCCHCCCCBBC?A@A=@C?B@AAABBBB@A=@AAAA6A<@?ABMFE5@@@@A;@CCABBCBBB>BCCC3CCCBDAF@BA?ABB@A@@=A@BBDCCC=@@B?B@@BCELDCCCCCCCBBCEE;;;CBCC7;5<@@@9@BCB
@ATNG8:00717:04366
GATGGTAGCGCACACATAGATACAGTACTCATTCGTTTCGGAAGAGACAGGTACGTTAATAGTTAATAGCGTACTTCTTTTTCTTGCTTTCGTGGTATTCTTGCTAGTTACACTAGCCATCCTTACTGCGCTTCGATTGTGTGCGTACTGCTGCAATATTGTTAACGTGAGTCTTGTAAAACCTTCTTTTTACGTTTACTCTCGTGTTAAAAATCTGAATTCTTCTAGAGTTCCTGATCTTCTGGACGACGCGCACTGACACTACCATCGAGGTTGTAAAGTCT
+
;;BB?CBCCCCD>CCDFCCCDBBBDDBAAB@@=@BCC=@@@F@CCCCCBB?ABCDC@B@BABA=@>@ABB@@@BA;@??@@0@C?CBBB>BBBC@CBC?CB9;;AEDIBECCCCCCC@BBC@B@FCB@A@996:>??<ABBBBCCCCDDGJC@@@?BCC@BC?C@BBBBADDGF@A@@@@3@>B?CBFFF5BBBBD=CCCCCCCAA@ACCCD5BCBCC?B@BB@CBCBBBB?B>@ADCBB>BAC@CCAAAABABB;;;ACCBBCE>BBBBCC?C>AABD>BBAA
@ATNG8:00733:04345
GATGGTAGCACGAGTCACTCATATCCAGAAGATCAGGAACTCTAGAAGAATTCAGATTTTTAACACGAGAGTAAACGTAAAAAGAAGGTTTTACAAGACTCACGTTAACAATATTGCAGCAGTACGCACACAATCGAATCGCAGTAAGGATGGCTAGTGTAACTAGCAAGAATACCACGAAAGCAATAAAAAGAAGTACGCTATTAACTATTAACGTACCTGTCTCTTCCGAAACGAATGAGTACTATGTAGAGCTCTATACTACCATCGAGGTTGTAAAGTCT
+
//::6:;AABBCBCCAAAHCBBBDC@BCDABBCBBC>B@BBB;;;D@EG@D?@@@;;;;;)9>AACBBBAA::9.99;;;;;$9925.555'5::9>@@ABBBBC?B?BB?BBB@BBBBDDCCBBCCDCCCB?BCBC?BBBBBB>>:?<?@A?AAACCBBB>BBBCBB@BD?989?AA@@?8@9939A@AA3AC?@>>>@@?=>8>6<<=><?<?AAAA?BBAAABB@C@CDG<AAB?BBCBBBBBBBBBBB@@=;;:@@@;;;B=???@@@<?;?===4@???
@ATNG8:00750:04379
GATGGTAGCGCACACATAATACAGTACTCATTCGTTTCGGAAGAGACAGGTACGTTAATAGTTAATAGCGTACTTCTTTTTCTTGCTTTCGTGGTATTCTTGCTAGTTACACTAGCCATCCTTACTGCGCTTCGATTGTGTGCGTACTGCTGCAATATTGTTAACGTGAGTCTTGTAAAACCTTCCTTTTACGTTTACTCTCGTGTTAAAAATCTGAATTCTTCTAGAGTTCCTGATCTTCTGGGTCTCTCTCTCACGCACTACCATCGAGGTTGTAAAGTCT
+
//993:;?ABCFCCCCIC?BBB@@@@@@C;;9=BBE?GC?B?BCCCD::9:CCCD@B@CBBC@C@BA@@CCBCB=???@>0@B?BCDC=CBCC?CCEADC;;;CCBB?BCCCBBBB?BBB?C@CDB@?@9:69@B@=A@CBCBBBBCCCDAAAA?CCC?CC?C?BBCCCCDAA;?::::6:=B=B4:::.;AAAC=BBCBCBECCC=AAAA,@ACAA>B?BCACCCDCCC?A>ABBCCC?AABB>BABBBBBCCCCCBCBAAAA=AAAAAB@C?BBDE>BB99
@ATNG8:00739:04431
GATGGTAGTGTGTCTCTGAGAGTAGTACTCATTCGTTTCGGAAGAGACAGGTACGTTAATAGTTAATAGCGTACTTCTTTTTCTTGCTTTCGTGGTATTCTTGCTAGTTACACTAGCCATCCTTACTGCGCTTCGATTGTGTGCGTACTGCTGCAATATTGTTAACGTGAGTCTTGTAAAACCTTCTTTTTACGTTTACTCTTGTTAAAAATCTGAATTCTTCTAGAGTTCCTGATCTTCTGGGTGCGCTACAGTCTCTCTACCATCGACCTCTAGAAGTCT
+
CBBB@BBBCCBBBCBBCCCDDCCCCCC@@?BA=ABAA=BC@C?CCDCCBB=BCCCC?C=BBBB=B?CDCCBAABE?BBB@@0@@<BACE>DBCCACCC?BB?@ABEDD@BBBBBCBB?BCC@B?BBBACCCC?CDCC>AABBCBBBCCBCDCCBB>CCC?CC?C?BBCBBBCCD?BBBBB9B>A;::9:9*9ABCC>AACCC?BB?BBBB2BCBBB>B>AA?AABCBBB?B?BBCDDC=A:::.;@@BBCCCCDBBBBBBDCC@B:::@@<?AAAAB?BAAA
@ATNG8:00757:04419
GATGGTAGTGTCATATGAGAGTGTGTACTCATTCGTTTCGGAAGAGACAGGTACGTTAATAGTTAATAGCGTACTTCTTTTTCTTGCTTTCGTGGTATTCTTGCTAGTTACACTAGCCATCCTTACTGCGCTTCGATTGTGTGCGTACTGCTGCAATATTGTTAACGTGAGTCTTGTAAAACCTTCTTTTTACGTTTACTCTCGTGTTAAAAATCTGAATTCTTCTAGAGTTCCTGATCTTCTGGTATGACTAGTGTACTACTACCATCGAGGTTGTAAAGTCT
+
////4:9:AB:66?>>CCCCAA@@A@::?@@@8<@@?:@<:@;B=BCCCC>BBBBB@C>AAA>4:6;@ABACCBB?@@@@@,@A;A>@@;@BBC@CAB?AC@BBBCCCAECCCBCCC?BBB@C@CABACB@@?@CFE@DCEBBBBBGCBBBBCBB?CCC@AA@B@CBBBBBBCC?A::::6:=B9;;;;;*;CDDF;;;BAAAICCC@DDFG5CA@BC?A?AJ@CBCCCCC@D?CCCCBC>@?CACCCDDEBBBBDCCCCDCCBB?BCCCBB?B?AA@@9A999
@ATNG8:00722:04469
GATGTAGCGCGACGAGCGTAGACCCAGAAGATCAGGAACTCTAGAAGAATTCAGATTTTTAACACGAGAGTAAACGTAAAAAGAAGGTTTTACAAGACTCACGTTAACAATATTGCAGCAGTACGCACACAATCGAAGCGCAGTAAGGATGGCTAGTGTAACTAGCAAGAATACCACGAAAGCAAGAAAAAGAAGTACGCTATTAACTATTAACGTACCTGTCTCTTCCGAAACGAATGAGTACGATGAGAGAGCTCTCTCTACCATCGAGGTTGTAAAGTCT
+
?<<>:;:<<=666==>?BBBBBBD=BBB@AAAA;;4:?BBBCCCB?BC@C?BBBBBBDB1?<?B???DDBDBE;@=;;;;;*;C>B5;;:*9=<9=B=B?A@9:4;=AA?CCD<??BCCCCCCCBBBBB@@=@CAA?BBBBCCCD?C?BBB?BBBBB@@@?BAAABA@FF@???;???==5>:818===>/>B<AAAA@=>=@=A=@>;;5;8=?BAB@CAAACCC?B?AAA<@AA?9::CCDBAABB??AAA>>====9<<;<3::====:=:=@?A6::9=
@ATNG8:00727:04471
GATGGTAGGACGAGCGTCTGAGAGGCTACTCATTCGTTTCGGAAGAGACAGGTACGTTAATATGTTATAGCGATAACTTCTTTTTCTTTGCTTTCGTGGTATTCTTGCTAGTTACACTAGCCATCCTTACTGCGCTTCGATTGTGTGCGTACTGCTGCAATATTGTTAACGTGAGTCTTGTAAAAACCTTCTTTTTACGTTTACCCTCGTGTTTAAAAAATCTGAATTCTTCTAGAGTTACCTGATCTTCTGGTGTCTGATCTGTATCACTACCATCGAGGTTGTAAAGTCT
+
44::7<=B?;9956<<<=59/<7;+//7///569666A8==;?7;;66666:>>=;;49544459495//7///;4::2/////$5::1:<<?6=;974:/-(-8(--98:=;=====>=A?CAA=A6;:?>@@;;6?;;95<==566<<<<>;<<==>:6669=>;?:==<<566<<7844444$47<.55===)55<<<4:;;+///////)/////#55555169?>:;;;<<<<0557;<;;;<9<<AACCBBCBBBCBCCECCAAAAA<@@@ABC@C@BBAA<A?;;
@ATNG8:00740:04471
GATGGTAGTGATACAGATCAGACACCAGAAGATCAGGAACTCTAGAAGAATTCAGATTTTTAACACGAGAGTAAACGTAAAAAGAAGGTTTTACAAGACTCACGTTAACAATATTGCAGCAGTACGCACACAATCGAAGCGCAGTAAGGATGGCTAGTGTAACTAGCAAGAATACCACGAAAGCAAGAAAAAGAAGTACGCTATTAACTATTAACGTACCTGTCTCTTCCGAAACGAATGAGTACTGCGTCTCACTCTCGCCTACCATCGAGGTTGTAAAGTCT
+
@A@A?ABBBBBBDFFCCCBCEDD::;;CC@CBB@@A?A@CBC;;8>@FF?B=>>?BBDDC2D>BAACCCCCBBB=BBBCCDC5BBACADDD<CCCACBBBECCBB?B@CC@CBC<A@BBBBCCBBBCCCC@?<?C??;@@A?@A??<@@CCC@CCCCCCCC?BBAAAA>BB>AAA<>>AA@;A??;>AAAA/AD=@666AAAAA:=:=>AA7:7:ABBB@CCBBA@@493:@?9@CCABBAAABBAAAA@@@CBBCCCBBB?BBB@BDBBCD?C?ACCD>BA@@
@ATNG8:00741:04454
GATGGTAGTCTCAGATAGTCTATAGTACTCATTCGTTTCGGAAGAGACAGGTACGTTAATAGTTAATAGCGTACTTCTTTTTCTTTGCTTTCGTGGTATTCTTGCTAGTTACACTAGCCATCCTTACTGCGCTTCGATTGTGTGCGTACTGCTGCAATATTGTTAACGTGAGTCTTGTAAAAACCTTCTTTTTACGTTTACTCTCGTGTTAAAAATCTGAATTCTTCTAGAGTTCCTGATCTTCTGGTATGACTAGTGTACTACTACCATCGAGGTTGTAAAGTCT
+
44>>=CBB?@@@;=>BBCAA?@A<BB@?@;;;.49990;<;@=AB@B@B@?@@;;>:C@CBAB?B>BA@99444:.44:::'333(3344(446<8=@@<?@9;??@@B>BACCBBCC?AAA@B?B@@A@AAA=ABCD@CBA@@AAAAAAA<<<@@=000;??:?:??@996><B<@99999(95@9:9999(99>990999555555<8===>*;99//,/6:949=B995<050499;;@<?>D?BBBB@@@DCDDCAA@BBBCBABABCCB?B?CCFG=DDBA
@ATNG8:00743:04447
GATGGTAGCACGAGTCACTCATATCCAGAAGATCAGGAACTCTAGAAGAATTCAGATTTTTAACATCGAGAGTAAACGTAAAAAGAAGGTTTTACAAGACTCACGTTAACAATATTGCAGCAGTACGCACACAATCGAAGCGCAGTAAGGATGGCTAGTGTAACTAGCAAGAATACCACGAAAGCAAGAAAAAGAAGTACGCTATTAACTATTAACGTACCTGTCTCTTCCGAAACGAATGAGTACGAGAGTCAGAGCAGAGTACCATCGAGGTTGTAAAGTCT
+
9?@>?CCCC;:6;>;=?556445<=8<?D7666<;;6;8::<///<7<;8;4:<//////$0*00//866888881989;;;<+99482888&33:4:;<<;=9;;8;5;=8=?A<@A>;CICCCCCCCCBAB?BCCD?CCCCBBBB?B?A>>=?BBBABAC?BBBCCC?CC?AAB?BBA==4=::4:==<;.<A;@;;:>>@@@<@;?><<8<6<<@@@>BBBBCDC?B?BCD>BBB?AAABBBBBBCB@BABCCCB@@>>>??<ABG@@?<@<@===7=>>>
@ATNG8:00756:04457
GATGGTAGGCGACAGTACATACGCGCCAGAAGATCAGGAACTCATAGAAGAATTACAGATTTTTTAACACGAGAGTAAACGTAAAAAGAAGGTTTTACAAGACTCACGTTAACAATATTGCAGCAGTACGCACACAATCGAAGCGCAGTAAGGATGGCTAGTGTAACTAGCAAGAATACCACGAAAGCAAGAAAAAGAAGTACGCTATTAACTATTAACGTACCTTTCTCTTCCGAAACGAATGAGTACGATGAGATCTCGTGTGCTACCATCGAGGTTGTAAAGTCT
+
7:78699<04////////79;9:;;;79772/////-(/)//////77)/304-389:433333#328;:;:88;9>=18;>::;;+;B>B9BBB9CBA=:99@?ABBB@B@BB=@BB<@@@>CBBBCAAABBBBC@EBBB?BB@@0000,0;@0::9CCBBBCC@BBB???:?@<=>>4::888)6776;@AAA/9:4999:=<;A=*/,/568)/)/:@00+;:,9B@?=@<@AB<ACC@BBBBBBBBBCC@??BBAAABBBBBB?>9>??AAB?B==;::09;:8
@ATNG8:00776:03877
GATGGTAGGTGCACATGAGTGTATCCAGAAGATCAGGAACTCTAGAAGAATTCAGATTTTTAACACGAGAGTAAACGTAAAAAGAAGGTTTTACAAGACTCACGTTAACAATATTGCAGCAGTACGCACACAATCGAAGCGCAGTAAGGATGGCTAGTGTAACTAGCAAGAATACCACGAAAGCAAGAAAAAGAAGTACGCTATTAACTATTAACGTACCTGTCTCTTCCGAAACGAATGAGTACGATGAGATCTCGTGTGCTACCATCGAGGTTGTAAAGTCT
+
@B<<86;>8>=666<;;;>?CCCCD@CCC@;<;A;;6;=@@BCCCI?BB@B@BCCCCCCD5C?C;;;;;;9@AD>CC@CCCC1DF@E8;;;6;>C?B@@@@@?::69?EC@CCC?ABBCBBBBBBBBBCBBD@DCBB>BBA@AA;;6;@A@A>BBACAAAB@DCBBCD?AA<@??9>?==?8?=<;=====,=@?AAA???AAC<;7;>DA18188;;@<AA@@ABB;@<;;;09::49??>?AA@@A@@@@@@?>????DCBBB@?>>>?B=B:=>==5A@??
@ATNG8:00776:03880
GATGGTAGCTCACGTACGCAACGTACTCATTCGTTTCGGAAGAGACAGGTACGTTAATAGTTAATAGCGTACTTCTTTTTCTTGCTTTCGTGGTATTCTTGCTAGTTACACTAGCCATCCTTACTGCGCTTCGATTGTGTGCGTACTGCTGTAATATTGTTACGTGAGTCTTGTAAAACCTTCTTTTTACGTTTTACTCTCGTGTTAAAAAATCTTGAATTCTTCTAGAGTTCCTGAATCTTCTGGAGATACACATGATACTCTACCATCGAGGTTGTAAAGTCT
+
:<=@?BB>>>>B9:6<;<6616;==<BBAA?B<<<7<>:>:>>>=<<<255;:84;+////38389;88355<8;;;;;)33-3777*777<6877,33,338::=8=;<:::87037A:@;AA??@999:997>/773;88985557///8@,/-6,22(,-2---3338.37999-96:5:ACCC)772555&2566885526-55522#27729:4829:6:9::;37,/4:/0)/99)//;7;<=:AABABAA???AA@=?<98879=:4:.326;08675
@ATNG8:00782:03877
GATGGTAGCTCTGCTCTGACTCTCGTACTCATTCTGTTTCGGAAGAGACAGGTACGTTAATAGTTAATAGCGTACTTCTTTTTCTTGCTTTCGTGGTATTCTTGCTAGTTACACTAGCCATCCTTACTGCGCTTCGATTGTGTGCGTACTGCTGCAATATTGTTAACGTGAGTCTTGTAAACCTTCTTTTACGTTTACTCTCGTGTTAAAATCTGAATTCTTCTAGAGTTCCTGATCTTCGGGTCTACGCTCGTCGCGCTACCATCGAGTTGTAAAGTCT
+
--55099:>:::555;<<<=?9?96599;;44.49//8.77)/)////;==>AAA::6<.3333,36;99@888;;6:::99'33,3333(/8//)/:;479055::=<7::////77)//=8=8=666<<<:4:7//)/::>@@5554499////)///)/9)/)/;<<<<<<<.5555)57<75555&5:<<=6><@@@>9959.555&5::::5:7;;5:?@?@99692955//95///(//---8-//784444988854449444244:<19333
@ATNG8:00783:03883
GATGGTAGCAGACGTGACAGAGCGCCAGAAGATCAGGAACTCTAGAAGAATTCAGATTTTTAACACGAGAGTAAACGTAAAAAGAAGGTTTTACAAGACTCACGTTAACAATATTGCAGCAGTACGCACACAATCGAAGCGCAGTAAGTATGGCTAGTGTAACTAGCAAGAATACCACGAAAGCAAGAAAAAGAAGTACGCTATTAACTATTAACGTACCTGTCTCTTCCGAAACGAATGAGTACAGAGAGTACGATATGTCTACCATCGATGTTGTAAAAGTCT
+
56>C?C<A<;;==6666>>>CC@CE<9:C=@955<<8@7;;=>CBC?BA=A@BA@@BBB=+=488:88;???@=5::@>;;;*>B6;.599&9@@?9;;CCBABD?B?CC@BCD@BBBBBCBBBBBA@@CCB@C;::@DAAA@@?A=AAB;;9;@ACBBCC?BBBFCC?BA>ABC?BBB@A289929@AAA3BB?B;;;====?5;6:<>>5;59<A::7:@@?ABB?B>BBB<BBB@877BBBCCFBAABBAAAAB???A???=:>?>;;;::487878(7::<
@ATNG8:00786:03874
GATGGTAGTACATGATAGACGACACCAGAAGATCAGGAACTCTAGAAGAATTCAGATTTTTTAACACGAGAGTAAACGTAAAAAGAAGGTTTTACAAGACTCACGTTAACAATATTGCAGCAGTACGCACACAATCGAAGCGCAGTAAGGATGGCTAGTGTAACTAGCAAGAATACCACGAAAGCAAGAAAAAGAAGTACGCTATTAACTATTAACGTACCTGTCTCTTCCGAAACGAATGAGTACGATGAGAGATCTCTCTCTACCATCGAGGTTGTAAAGTCT
+
::9:5555;;=?666<?:@B9655@:566;=><6661515<<:;<>8<<0503?;455555#5.5556;;<<>@B<==BDCCC1AA<A?BBB9BDD?C<;;BBBCD8;8;B?A@@>ACBBCCCC@@@A:;;;;8;BBB=AAC;;:CCAEGD;;8<BA@@BBC?CBBB@@=@A<@??=ABBCC=A@>399::9(9@=BABBA@A??;>??>?A<@;>8;<A=@A@;;9>=A899F=>?;9::>?899BCEAAA::9BBCCCD???BA?B??>?B>A>AABD>BBB?
@ATNG8:00791:03862
ATGGTAGCTCTGCTCTGACTCTCGTACTCATTCGTTTCGGAAGAGACAGGTACGTTAATAGTTAATAGCGTACTTCTTTTTCTTGCTTTCGTGGTATTCTTGCTAGTTACACTAGCCATCCTTACTGCGCTTCGATTGTGTGCGTATTGCTGCAATATTGTTAACGTGAGTCTTGTAAAAACCTTCTTTTTTACGTTTACTCTCGTGTTAAAAATCTGAATTCTTCTATAGTTCCTGATCTTCTGGGTCTACGCTCGTCGCGCTACCATCGAGGTTGTAAAGTCT
+
---077:</55==>995:9966>AB@BAABA=C@@@6??=@=ABBB@BB5:955<7;8555=0949@:::////)//:::$//)4:;;2::994955.59.5456==8=??666=<9;;;8<;A:;;A@BB=BBBB?CB;;;@@>=@;444><<89547;<7>9;;>>@===>:>56666$57@2555555#55;;;2</////////27777'99955.58::55554444.4.5//::>*/0//)/595599:9559699>B=<9=A????9@=?@@C=B@AA
@ATNG8:00792:03870
GATGGTAGGAGACACGTCGCACACGTACTCATTCGTTTCGGAAGAGACAGGTACGTTAATAGTTAATAGCGTACTTCTTTTTCTTGCTTTTCGTGGTATTCTTGCTAGTTACACTAGCCATCCTTACTGCGCTTCGATTGTGTGCGTACTGCTGCAATATTGTTAACGTGAGTCTTGTAAAACCTTCTTTTTACGTTTACTCTCGTGTTAAAAATCTGAATTCTTCTAGAGTTCCTGATCTTCTGGATACACTCATGTGCACCTACCATCGAGGTTGTAAAGTCT
+
;;BA?AAA>;:9A@@BBBCCCDCCCBBBBBBCBIEEC>CCAK@=;;BBAB=AA>?@<A@AAAB>A>AAAABAA@A>@BABB1?>>B=CCC5ABBB?AAA<???AACC:999A@?@BA@=@==8=;?>>?@==<:>@;;7;@@@;;;F?>>?=9899)//6/66/84<<>:97>773569<=.>4:398889*:666;+//87753758.5777'555285;7<<6<<:979:396<<A>=>:>;717>-----,6-//::98386606/--9;4;-33==2:;63
@ATNG8:00795:03871
GATGGTAGGACGAGCGTCTGAGAGGTACTCATTCGTTTCGGAAGAGACAGGTACGTTAATAGTTAATAGCGTACTTCTTTTTCTTGCTTTCGTGGTATTCTTGCTAGTTACACTAGCCATCCTTACTGCGCTTCGATTGTGTGCGTACTGCTGCAATATTGTTAACGTGAGTCTTGTAAAACCTTCTTTTTACGTTTACTCTCGTGTTAAAAATCTGAATTCTTCTAGAGTTCCTGATCTTCTGGGCAGACTCTCACACGCCTACCATCGAGGTTGTAAAGTCT
+
556>8>=B@BBCBDDECBCCCCBB@CCBCBCC?CDDD=BB?C?BBDBCCC@DDFCB@B@CCBB@C@GCCCCCCBB=@@BAB5CC@CDDF>BBBB>BCC=AA:;;ADEIACCCLBBAA@ADFAE?BCCCBBBC@CCBB?CCCCGCCBACABBBBCC?CA@>@A?A>AAA;;=CCC?CBBBB9B>B>;;;;;*;BBBF>CCCCDDDABAAFDDE5BBBBBABFJJABCCBBBB?C@CCCCBB>@@CC>CCCCBBBBBDCCCAA>@BC?BBCBBB?B>AA@@:BBBB
@ATNG8:00795:03882
GATGGTAGCTATACGTATATCTATGTACTCATTCGTTTCGGAAGAGACAGGTACGTTAATAGTTAATAGCGTACTTCTTTTTCTTGCTTTCGTGGTATTCTTGCTAGTTACACTAGCCATCCTTACTGCGCTTCGATTGTGTGCGTACTGCTGCAATATTGTTAACGTGAGTCTTGTAAAACCTTCTTTTTTACGTTTACTCTCGTGTTAAAAAATCTGAATTCTTCTAGAGTTCCTGATCTTTCTGGATAGCGACGCGATATACTACCATCGAGGTTGTAAAGTCT
+
99CC@CBBBBBCCCDCCCCCCCB::;96;CEF>C;99,;A>A?BBCBCDE@CCBBA>B@DDCC?C?BBBBCCBCB????>>.@?;>8892:BBC=?@B>A@=@?@A?>;??BBCDAA<?=A;A;A?>>;>=@<A@@?;A>@>=?A===A??>>>@:<>>=@@<@=???A@@@BB;>;:;:/:181888888%8<///)/=>///@;/808<<<<'<<=>A<C=CA<???B???;?;?A@?656-6<<8>?@@AAA;;;888AA???@?>=;;;>>4;7;ABB9?;;;
@ATNG8:00809:03876
GATGGTAGCACGAGTCACTCATATCCAGAAGATCAGGAACTCTAGAAGAATTCAGATTTTTTAACACGAGAGTAAACGTAAAAAGAAGGTTTTACAAGACTCACGTTAACAATATTGCAGCAGTACGCACACAATCGAAGCGCAGTAAGGATGGCTAGTGTAACTAGCAAGAATACCACGAAAGCAAGAAAAAGAAGTACGCTATTTAACTATTAACGTACCTGTCTCTTCCGAAACGAATGAGTACAGAGAGTACGATATTTCTACCATCGAGGTTGTAAAGTCT
+
45=>:>>BB@;96B=BCCFDA;66=8<:@7;;AA;;8;>BBB;;;H@DCAC@;<::5AABB(B9@@;@@AABBBB;@9;4999(9;7<.559&9@@=@9;;CBB@A=@?BB?CCC?CCAABBBCBCBBBA@AC@CCBB@BBCCBBAC>B?BBB?AADCCCAA=BACABA?CC@AAA>AA??>8=>>;99:::(9B?B;;;@A>878-89<==@7;5;BBAA?BBC@?@C@C@CCC>CDD=AABCCCAACCCABBBCA@@998,8A@?>>A@@@A<@;?===4=;;;
@ATNG8:00772:03905
GATGGTAGACATATCGTACTCTCTGTACTCATTCGTTTCGGAATAGTAGCAGGTACGTTAATAGTTAATAGCGTACTTCTTTTTCTTGCTTTCGTTGGTTATTCTTGCTAGTTACACTAGCCATCCTTACTGCGCTTCGATTGTGTGCGTACTGCTGCAATATTGTTAACGTGAGTCTTGTAAAACCTTCTTTTTACGTTTAACTCTTCGTGTTTAAAAATCTGAATTCTTACTAGAGTTCCTGATCTTCTGGTGTCTGATCTGTATCACTACCATCGAGGTTGCTAAAGTCTATCGATCCGAACTG
+
4444.4::>CBBB?>@?>>>>>>>>@@?>65579999099./)//8////66177<<;6@=@B=@7B6<88::::8<78;<<=+BB?B9:7.7//(/(/(//(/6179;<77355576:9957>A8>5=?;662663;97;9>>9===<>=@A@??9660///356(/(5::755>@=155555&5183:@@@@.>====-/+/;//*/<;9<</::::*:;=<;7;6//,/;999<<<:><>><>AA<ABB<>==??;;;=?>??@>>?;;:8<<>:;;:>:;::@@:?;;==<---33,--(-75
@ATNG8:00780:03902
GATGGTAGTGATACAGATCAGACACCAGAAGATCAGGAACTCTAGAAGAATTCAGATTTTTAACACGAGAGTAAACGTAAAAAGAAGGTTTTACAAGACTCACGTTAACAATATTGCAGCAGTACGCACACAATCGAAGCGCAGTAAGGATGGCTAGTGTAACTAGCAAGAATACCACGAAAGCAAGAAAAAGAAGTACGCTATTAACTATTAACGTACCTGTCTCTTCCGAAACGAATGAGTACTATAGACTATCTGAGACTACCATCGAGGTTGTAAAGTCT
+
44;<3456<<@>=>>@><<<B>@?A6695.554499.4./::///96996:843377;;;,718?:888;9387.7?==>??+==8<5=>@4@>A?CCCC=;:CE@C@BE?BBB@BACCC@BBABECCCDBB@BBECABCBBAAAB?B?BA@>ACCDCC@?=?CBBBC?EB@BBA499899+7>><@AA@@2@@7:000@=@@D=D====?;?=BCDBB@BCBBBBB?@????9???;???@BABBBCBBBCBBDDCCBBBB???=@::99949?==?@:@BB@
@ATNG8:00781:03925
GATGGTAGACGACACGACGATGTGTTCTCATTCGTTTCGGAAGAGACAGGTACGTTAATAGTTAATAGCGTACTTCTTTTTCTTGCTTTCTGTGGTATTCTTGCTAGTTACACTAGCCATCCTTACTGCGCTTCGATTGTGTGCGTACTGCTGCAATATTGTTAACGTGAGTCTTGTAAAAACCTTCTTTTTACGTTTACTCTCGTGTTAAAAATCTTGAATTCTTCTAGAGTTCCTGATCTTCTGGACAGAGTGTGCAGATCTACCATCGAGGTTGTAAAGTCT
+
49==8==A==;;;<<<<><<666<:7<9555.0>>A4AA0/,/;==5956;;566:?;>===<@499::<<99=:88989'3849333(38333488:6:=5::99/0)/77.22<<8<@@<A;;;;;;:9=5<<>>:>>>=A???@@A>>=??@086<8=@=C<??@::7956/277889)94;/66888)86655.33...5559:-5566(59918>6<6;=7====A@@=A<@@B===///=6;::A=;;;;79:6///79<357799919497<<097//
@ATNG8:00782:03897
GATGGTAGGACGAGCGTCTGAGAGGTACTCATTCGTTTCGGAAGAGACAGGTACGTTAATAGTTAATAGCGTACTTCTTTTTCTTGCTTTCGTGGTATTCTTGCTAGTTACACTAGCCATCCTTACTGCGCTTCGATTGTGTGCGTACTGCTGCAATATTGTTAACGTGAGTCTTGTAAAACCTTCTTTTTACGTTTACTCTCGTGTTAAAAATCTGAATCCTTCTAGAGTTCCTGATCTTCTGGGTGTATCAGCGAGTATCTACATCGATGGATCTGAGTCT
+
BCDD@DBB@BB@@@ABBBBBCCCC?CCBCCCC@BBCD>CC?B?BDDBCBC@CCCBC?C@B@BB?C@CCCDAAACC@CCCCC5BB@BBBF?BBBC>ABB>BB6;;@BDH@CCDCCBBD@BCB@C@CBBBBCBB?BCCC899ABCABBBCBAA@@?B?@@A@CD?B@AACDCDCCC=@;;;;.;@B?CCCCC5CCCDD>AADCCCCCCC@CCCD5CCBCB@CC?C@CCCCDBB@B@BBBBBB@BAEC>ABBBFCCCCBBCBCECBB@@:;;AAC?CAA@CAAAA?
@ATNG8:00785:03907
GATGGTAGGTGCACATGAGTGTATCCAGAAGATCAGGAACTCTAGAAGAATTCAGATTTTTAACACGAGAGTAAACGTAAAAAGAAGGTTTTACAAGACTCACGTTAACAATATTGCAGCAGTACGCACACAATCGAAGCGCAGTAAGGATGGCTAGTGTAACTAGCAAGAATACCACGAAAAGCAAGAAAAAGAAGTACGCTATTAACTATTAACGTACCTGTCTCTTCCGAAACGAATGAGTACCTCTCAGACGCTCGTCCTACCATCGAGGTTGTAAAGTCT
+
99=;8<<B?BDABBBBBBCICCBBB>AAB@BABA;:7;?BBCBBBC@CD?C?BCCCCCCC1@<@B@AAHIFCGD=BBCBBBB2BB=A>@AB<BCCAEBCCCCA@@@C@DB@BAA>ABCCCCCABBCCCCCCCACCCC@BBBBBBCD?B?BCC?BBBDBBBC?BBACCB?@@?ACD8<<8888*89929ACCC2AA?C:::CCCDD>=:>@AA6:5;>BBB?BBBCBCDAD@CCC>CCC?CCBBAAA@CBBABBBABBADCCC=BBB?BAA=<<3:1:;;<5=@:;
@ATNG8:00794:03912
GATGGTAGTACATGATAGACGACACCAGAAGATCAGGAACTCTAGAAGAATTCAGATTTTTAACACGAGAGTAAACGTAAAAAGAAGGTTTTACAAGACTCACGTTAACAATATTGCAGCAGTACGCACACAATCGAAGCGCAGTAAGGATGGCTAGTGTAACTAGCAAGAATACCACGAAAGCAAGAAAAAGAAGTACGCTATTAACTATTAACGTACCTGTCTCTTCCGAAACGAATGAGTACTGCGTCTCACTCTCGCCTACCATCGAGGTTGTAAAGTCT
+
556>8===CB@@@CBBABBC;99;<<???:@CCC;;79=B@@BB@@=@C=@>@BCCCCDC5C?BBFCCCCCCBB6:;<;;;;*;C>C5;;;-;CD?CCCCBBBBE@B@BE@CBB@DFECDAABBBBBBCBBCAEAAA?BBBBCCCB?CACHC?CCBBCBBB?DCCCBB?BB=??>490::=5=00*0;:::,:?=B=>>CCA@@>A59:AA9?;><BCC?BBBAAA?4;5<;;09@=>CBBAABBABA?;;;B@AACD;;;ACBB@DBBCAA@C@CBCD=BB;;
@ATNG8:00797:03938
GATGGTAGTACATGATAGACGACACCAGAAGATCATGAACTCTAGAAGAATTCAGATTTTTTAACACGAGAGTAAACGTAAAAAGAAGGTTTTACAAGACTCACGTTAACAATATTGCAGCAGTACGCACACAATCGAAGCGCAGTAAGGATGGCTAGTGTAACTAGCAAGAATACCACGAAAAGCAAGAAAAAAGAAGTACGCTATTAACTATTAACGTACCTGTCTCTTCCGAAACGAATGAGTACTGCGTCTCACTCTCGCCTACCATCGAGGTTGTAAAGTCT
+
:;;B?AA<CCDBBBDB<;;BCCBBB@BBB@BCEBB@9916;9;@BB=BC=@>@BBABCCCC)A?@CCCBCDC@A@6AB;;;;;*4@9>5B@B8BBC?CDECCDDCB@C@BB>BBC?BBCEDCC@@@DCDDCCC=BB994;BBBBC;;8;?CCCACCCCCCCC?CCCB>>=;;59==29999:9-:==;:::::9%9723937==?@@<><8BBB<?=??CDD@CB@@?;:406000,000*/::;<BBABAACCCCBCBCDCBB@BDC@BAAACC5:49999.;;;;
@ATNG8:00802:03895
GATGGTAGCGAGCGAGTGTGTATACCAGAAGATCAGGAACTCTAGAAGAATTCAGATTTTTAACACGAGAGTAAACGTAAAAAGAAGGTTTTACAAGACTCACGTTAACAATATTGCAGCAGTACGCACACAATCGAAGCGCAGTAAGGATGGCTAGTGTAACTAGCAAGAATACCACGAAAGCAAGAAAAAAGAAGTTACGCTATTAACTATTAACGTACCTGTCTCTTCCGAAACGAATGAGTACGTGTGCGACGTGTCTCCTACCATCGAGGTTGTAAAGTCT
+
55<=8==C;<6=><<BBB=ABB;9616==8==B=@@;@;?;;<>==8589:?BBABACCC2B=<:;;;9CCCCF>C@@ACCC5CB=B7<<;7;CCAGCCBB@A;;7;>AB?BBC?DBC::;@@BB@AACBCCABBBB@BBCCCDBB?C?C:;7;ACCCDCE@CBACBC?BB>AA@:==::9,777/000000%0;;/0(0@>>ABB@C>EBBB<><>@GGDACCAA@@B?A?BBB?BCE?CCBAAA???ABA@ABBBBBBAAA?BBB?BBBCAA=A<;;CB;>;;<
@ATNG8:00768:03952
GATGGTAGCACGAGTCACTCATATCCAGAAGATCAGGAACTCTAGAAGAATTCAGATTTTTAACACGAGAGTAAACGTAAAAAGAAGGTTTTACAAGACTCACGTTAACAATATTGCAGCAGTACGCACACAATCGAAGCGCAGTAAGGATGGCTAGTGTAACTAGCAAGAATACCACGAAAGCAAGAAAAAGAAGTACGCTATTAACTATTAACGTACCTGTCTCTTCCGAAACGATGAGTACTACTCTCAGAGACACACTACCATCGACGAATAGAAGTCT
+
::@=8==BBCCCBBCCCCCCBABBC@CCD@BBBBAA?A@CCCBCCD@BC@C@CBA@@@@@0@@CCBACDBCBBB<ACAAAAA0@@<A?CCC<CFH@CBBBCCCCC>B?CC@CCC@CCCBCCCCCCCCBCCBB?BBCC@CBBBBAAC?D@CAB?BDCCCACC?BBCAA@?CC@BAA>@@?>>89976=AABC3BD@B889ABA@@<A=A>?><?=@?DED@C@A@C@?8:6;;;5;00/>??BCCCCCCBBBBBBABBAA==?>><>@AB???@<@@@D<AA??
@ATNG8:00780:03944
GATGTAGACACGTGTGCTCTCTCGTACTCATTCGTTTCGGAAGAGACAGGTACGTTAATAGTTAATAGCGTACTTCTTTTTCTTGCTTTCGTGGTATTCTTGCTAGTTACACTAGCCATCCTTACTGCGCTTCGATTGTGTGCGTACTGCTGCAATATTGTTAACGTGAGTCTTGTAAAACCTTCTTTTTTACGTTTTACTCTCGTGTTAAAAATCTTGAATTCTTCTAGAGTTCCTGATCTTCTGGACGACGCGCACTGACACTACCATCGAGGTTGTAAAGCT
+
CDCB@BBCDC@@;@A@@BCEBBBI<;;BCAB=BA@@=@C?CACCCCBAAADCC@@=@;>?@?=A:=BBCDBA?A177===+BC?B???:???C?BBA>AA3::?;8<8>?@@BB?>:7685;9=>?C====8==8/)/;///6/869::=<;>F<;8:=CB<A<???>?==<<155555'217157:8;;&:=5353)377/..7778+5222$27828>4947737BA///=,/,/;;9550/./6:76669<@@@>>?@@AA99977///=@5:5::==7===
@ATNG8:00787:03960
GATGATCATGCATATCTCACCAGAAGATCAGGAACTCTAGAAGAATTCAGATTTTTAACACGAGAGTAAACGTAAAAAGAAGGTTTTACAAGACTCACGTTAACAATATTGCAGCAGTACGCACACAATCGAAGCGCAGTAAGGATGGCTAGTGTAACTAGCAAGAATACCACGAAAGCAAGAAAAAGAAGTACGCTATTAACTATTAACGTACCTGTCTCTTCCGAAACGAATGAGTTACGAGAGTCAGAGCAGAGCTACCATCGAGGTTGTAAAGTCT
+
/////:799;9@@555995>9=9A;:9;CCC>A?AA@CB;;5;;595>;:;;;;:):79:559B>?>BA18845555$5:5<8>>>166A7;;=<<:>992:9>?9@AA=;<<<@AACCCCB>><00+/<<>8???=====9>=@>@;@AA???@A>??:B>B>A?9733179333(3774;;;<<+;;632228999B=B=A@:868;AABBB@B?>>?;<29188=6737,/66//*/978:;///;::===>=777::;9555?:060///<4==>=
@ATNG8:00788:03986
GATGGTAGATATATGCACGCTCTACCAGAAGATCAGGAACTCTAGAAGAATTCAGATTTTTAACACGAGAGTAAACGTAAAAAGAAGGTTTTACAAGACTCACGTTAACAATATTGCAGCAGTACGCACACAATCGAAGCGCAGTAAGGATGGCTAGTGTAACTAGCAAGAATACCACGAAAGCAAGAAAAAGAAGTACGCTATTAACTATTAACGTACCTGTCTCTTCCGAAACGAATGAGTACGTGTGACGTACGTGAGCTACCATCGAGGTTGTAAAGTCT
+
;;;;7<<?BCCGBBBCC;:;BCCBC@BBC@BBBBCC>@=@@@@=9934=8?=AA779777$76AB=BCCCA978+9>;;;;:$4;7;8;;;1;B>ACBCCDCBCBAD@CD@CDDACBB@@ACCDGCAAACCC@CCCC?BBBBDDCB@C?B997:BBBBDCC@@??BBB?BB?BFC?BABBG>BBA>ABBBB3BB@B999BBB>><B<BAAA7;6;CC;;:<CAABCE?B?BCB=C??=?AAABCBAADDFAAAAACDDCCCCBBA>A???BC?A=A>>>:>BAB
@ATNG8:00794:03984
GATGGTAGCTATACGTATATCTATGTACTCATTCGTTTCGGAAGAGACAGGTACGTAATAGTTAATAGCGTACTTCTTTTTCTTGCTTTCGTGGTATTCTTGCTAGTTACACTAGCCATCCTTACTGCGCTTCGATTGTGTGCGTACTGCTGCAATATTGTTAACGTGAGTCTTGTAAAACCTTCTTTTTACGTTTACTCTCGTGTTAAAAATCTGAATTCTTCTAGAGTTCCTGATCTTCTGGTAGAGCGTGCATATATCTACCATCGAGGTTGTAAAGTCT
+
455=5:;BCCCCCCCCCCFGEHCBBA@<@A:;7;BCC=BB@B@CCDECBB?BDDDBB?CCBB?C?CBBBBCCBC?AA@@@2@B?A???8?A??<??B?AA?BBABAA=AABBBBBB?B?E<@<@@>88::>;?AAA<????>>?A@>>>>;66;6///777175=CC>>?@@B<=8898)84:5;?DDD.88@@A9@@@BBA>>>?;????/?AA@@<A<@?<?@DB;;;<?:=>??>>:>=A=A@@@B@@@A====>>>>>>>=AA@@@D:=7888A9A@>>
@ATNG8:00800:03970
GATGGTAGTACATGATAGACGACACCAGAAGATCAGGAACTCTAGAAGAATTCAGATTTTTAACACGAGAGTAAACGTAAAAAGAAGGTTTTACAAGACTCACGTTAACAATATTGCAGCAGTACGCACACAATCGAAGCGCAGTAAGGATGGCTAGTGTAACTAGCAAGAATACCACGAAAGCAAGAAAAAGAAGTACGCTATTAACTATTAACGTACCTGTCTCTTCCGAAACGAATGAGTTCGATGAGATCTCGTGTGCTACCATCGAGGTTGTAAAGTCT
+
=:?@@BDDCBBBCBBCCDBBA@ABC@BBBBDBBBBA;@=@BBBBCC?BC?@>?C>=====1B<@A;;;CC@ABB<@@BBDCC5DC?B>BBB7BBB?BBAA>AA;;::?BDADDD?BBBCBCCBB@@@CDBBBACCBB@BBBBBBBB=A?BCDBCCCEBBAB>@@@CCC@BB@BCC?DBBBD=A?<899998(:<>999CCAA??<??BCCC>A>AACCCAGCBA@AC=@=@@@8@A@=AAB@A>AABBBBBBBB>>>BBBBBBBB@CB@@?A;>:>;;;1;==<
@ATNG8:00802:03966
GATGGTAGATACTCGCTGATACACCCAGAAAGATCAGGAACTCTAGAAGAATTCAGATTTTTAACACGAGAGTAAACGTAAAAAGAAGGTTTTACAAGACTCACGTTAACAATATTGCAGCAGTACGCACACAATCGAAGCGCAGTAAGGATGGCTAGTGTAACTAGCAAGAATACCACGAAAGCAAGAAAAAGAAGTACGCTATTAACTATTAACGTACCTGTCTCTTCCGAAACGAATGAGTACACATCGTCGTGTCGTGCTACCATCGAGGTTGTAAAGTCT
+
@@@C>AACC?===;;;9;65955>>6>9;:)4<;00/)/)/::0738233-36::00/:::):1779<<====BE>==;>@?>+66058<<<0==B>9;:>@@>@@<><>>:?AC;?A@?AHFCCCC;;;BCB?ABAA=@@BAA??@<A?B@@>@CAACCCD@:00;00,0>;>??7>>777)389;BBBBC3CC?BCB@@@AAA<@;>>==9=8<>A;;7;ABBBFC?D?BCC=B::89??DFCCA@ABBBBBBBAACCCDCAAA@C:::DC>A>???A;ACBB
@ATNG8:00805:03980
GATGGTAGCTATACGTATATCTATGTACTCATTCGTTTCGGAAGAGACAGGTACGTTAATAGTTAATAGCGTACTTCTTTTTCTTGCTTTCGTGGTATTCTTGCTAGTTACACTAGCCATCCTTACTGCGCTTCGATTGTGTGCGTACTGCTGCAATATTGTTAACGTGAGTCTTGTAAAACCTTCTTTTTACGTTTACTCTCGTGTTAAAAATCTGAATTCTTCTGGAGTTCCTGATCTTCTGGTAGAGCGTGCATATATCTACCATCGAGGTTGTAAAGTCT
+
?>>?;:<A:@;BB@@@BBCCGCBAA@CBCC;;7;AA@8;;6:=CCC@AAH?B@@;;2:298885:9<;@BA::5?7=@:=9+>@=ABCB=BBAA=@AA5:9>???BBA>ACCBAAAB?B;;5;8888??@AB====@<>>>BA@??<=888====:>=?=>>8=:==@@=>>==:>??AA2?;A:=>BBB/@;76<1:::///9=;=4::98(799:91818718:99///7=7<<;://+/7:5:=<<<///;;;9::<<<<<848///44272-//5.5577
@ATNG8:00766:03992
GATGGTAGCTATACGTATATCTATGTACTCATTCGTTTCGGAAGAGACAGGTACGTTAATAGTTAATAGCGTACTTCTTTTTCTTGCTTTCGTGGTATTCTTGCTAGTTACACTAGCCATCCTTACTGCGCTTCGATTGTGTGCGTACTGCTGCAATATTGTTAACGTGAGTCTTGTAAAACCTTCTTTTTACGTTTACTCTCGTGTTAAAAATCTGAATTCTTCTAGAGTTCCTGATCTTCTGGTCTACTACACTGTACTCTACCATCGAGGTTGTAAAGTCT
+
;;BB@CBBBBBBCCCCDCCCCBCBCBBCBEAA?BDDF>BB@BACBBCBAA?BBBBC@B?BCCC?C?CCBBBBBBB=AA@@@2AA=ABCD>CDBB>BBB>BC;==BBBB@BBBBBB@@>CAA;C;=>=<<>AA<AAA@9>>>@;==@@AA@@>>>><:;;<@@=A<;;:A@A@@?;?@@CC;D<A<=<<<<.<A@@@9>>>>>>AAAA;>>=>/>=>=C>E=??;?ABB?>>=A:>>?A??:==A=AAAA@999;///98:<?=<<6:///<<5:5:<@@9@AB=
@ATNG8:00769:04018
GATGGTAGCTCTGCTCTGACTCTCGTACTCATTCGTTTCGGAAGAGACAGGTACGTTAATAGTTAATAGCGTACTTCTTTTTCTTGCTTTCGTGGTATTCTTGCTAGTTACACTAGCCATCCTTACTGCGCTTCGATTGTGTGCGTACTGCTGCAATATTGTTACCGTGAGTCTTGTAAAACCTTCTTTTTACGCTTACTCTCGTGTTAAAAATCTGAATTCTTCTAGAGTTCCTGATCTTCTGGTGTCTGATCTGTATCACTACCATCGAGGTTGTAAAGTCT
+
:;CC:@<BB@;@CCBBCBCDHHCCCCCBCCBB?ADDD>BB@B@BBCCCCCACCCBB@B?CCBB@DA@@ACCCCBC?;;;;;*;;4;BCC=BACC>@@B@CC?@ADABBABDCCBBBEAEBB?C>@@CBBBBE>AABB8;;BBBCBBB;;<CCCBC?BBCABB?BB?BLAABIBB?BDGKG=FIC5;;;;;*;CCCDACABACCB@@A=@BCC3CBB@@=@?BC@CBBAAAC@C@CECBBB?AAC?A@CBBCCEAAACCCCCBBBD@CDCCCC?A>ABBA=BB??
@ATNG8:00787:04021
GATGGTAGAGAGAGCTCTCTCATCGTACTCATTCGTTTCGGAAGAGACAGGTACGTTAATAGTTAATAGCGTACTTCTTTTTCTTGCTTCGTGGTATTCTTGCTAGTTACACTAGCCATCCTTACTGCGCTTCGATTGTGTGCGTACTGCTGCAATATTGTTAACGTGAGTCTTGTAAAACCTTCTTTTTACGTTTACTCTCGTGTTAAAAATCTGAATTCTTCTAGAGTTCCTGATCTTCTGGCGCGTATTATGTCGCCTACCATCGAGGTTGTAATGTCT
+
<=>C@CBBBCCCC@@;66;;;<<<E;9;BC;;9;BBC=CC?@=@BBBBBC?BBCAB?A>A::4058;AABCA>??>ABDKE2BB?>770344?4=8=>@A79:?@@@=AAAAA=?B;>>>=A=A@@::;>?;?AAC<>>?@?@?AA@@@@????7;;==@@<@<A???@@ABB7;;BBB5A<?588BBB.=>@?A3;;;::9<=>=8<===.=;;;A=A<??:>>B@???<A=AAABBB5;;B<:;;>AAA<???AA?A<ADD=@>>>??;?6::A;@=>>>
@ATNG8:00789:04027
GATGGTAGTGTGTCTCTGAGAGTAGTACTCATTCGTTTCGGAAGAGACAGGTACGTTAATAGTTAATAGCGTACTTCTTTTTCTTGCTTTCGTGGTATTCTTGCTAGTTACACTAGCCATCCTTACTGCGCTTCGATTGTGTGCGTACTGCTGCAATATTGTTAACGTGAGTCTTGTAAAACCTTCTTTTTACGTTTACTCTCGTGTTAAAAATCTGAATTTTTCTAGAGTTCCTGATCTTCTGGTATGACTAGTGTACTACTACCATCGAGGTTGTAAAGTCT
+
44;;399B;94455555995555999;::::?:?:::4:>8=:=>>B>;;>BBCBA=@?BAAB@B?BB;;9A@<@8<@@@A2AA>B@AA8;/07,//<8<<:@=====:=B>>B>AA>@BC@C@DDBBAA@C?BBBC?CBBCCBBBE@AACCBCB@CBB@CF@C?BBBBDCCCC@BBCMJ<B?B5;<;<;*;ABBB=C<;;BBBAAA@CDED5C;;:@4:;;;*;;9BAAA=A6;9999D>B@A<@@@A@@@BABBBCCCBBCCC@:::?99188=98939?AA
@ATNG8:00767:04082
GATGGTAGATACTCGCTGATACACCCAGAAGATCAGGAACTCTAGAAGAATTCAGATTTTTAACATCGAGAGTAAACGTAAAAAGAAGGTTTTACAAGACTCACGTTAACAATATTGCAGCAGTACGCACACAATCGAAGCGCAGTAAGGATGGCTAGTGTAACTAGCAAGAATACCACGAAAGCAAGAAAAAGAAGTACGCTATTAACTATTAACGTACCTGTCTCTTCCGAAACGAATGAGTACATAGATATACGTATAGCTACCATCGAGGTTGTAAAGTCT
+
@@BC?CECBBBBBBBCDHCCCCBBB=BAA>AAAB@A=@?AABBBBB?CB?B@CCAA@@@@0@=@000@@;?>@BA9:<33333$3717,333&3783:;=;;75..(..38263505568@A@BBBCCBBBCC?BBBB?BBBBBBBB>B@B@A>ABCCCCBB?BAAABB=AA?BBB<?????8?@@;:;;;;.;A=A888A@A@@<@<A@AA:>:=ABAA>AA@??CB?B?CCC;ACC?CBBBAAABDBBBABB@@AAAAAA===@=AA@@@A:=8<:::0;=87
@ATNG8:00785:04064
GATGGTAGTGTCATATGAGAGTGTGTACTCATTCGTTTCGGAAGAGACAGGTACGTTAATAGTTAATAGACGTAACTTCTTTTTCTTTGTCTTTTCTGTGGTATTTCTTGCTAGTTACACTAGCCATCCTTACTGCGCTTCGATTGTGTGCGTACTGCTGCAATATTGTTAACGTGAGTCTTGTAAAAACCTTCTTTTTTTACGTTTACTCTCGTGTTAAAAATCTGAATTCTTCTAGAGTTCCTGATCTTCTGGGATGTGTGCGCAGTGCCTACCATCGAGGTTGTAAAGTCT
+
:>=>9=6;:A<>;;;<<99?96699<:99:5506>>?8==:=0555999959;;<=:C990=<*.*---,,5--(-;)//:99(999/4548;;&458;943333(3:599::?A:BDDCICDC@AA@>B>B@@A@B;;5;A@A>ABA@@ABBEGCCBBGGG?;;;=BB=A>BBCABBBAC@B;;;;<);=A4;:::::9#:>BAC<B;:9@>99668<<<=+59559.94:C>ABB;;;D>B>CCBBBC?@@CC>B@;;;BBBCFCCCEEBCBBAEDCCBA=@=@ABC=B;;;
@ATNG8:00790:04077
GATGGTAGCTCTGCTCTGACTCTCGTACTCATTCGTTTCGGAAGAGACAGGTACGTTAATAGTTAATAGCGTACTTCTTTTTCTTGCTTTCGTGGTATTCTTGCTAGTTACACTAGCCATCCTTACTGCGCTTCGATTGTGTGCGTACTGCTGCAATATTGTTAACGTGAGTCTTGTAAAACCTTCTTTTTACGTTTACTCTCGTGTTAAAAATCTGAATTCTTCTAGAGTTCCTGATCTTCTGGTGAGATATGCATGATGCTACCATCGAGGTTGTAAAGTCT
+
///727<A@>;;BBCCBBBBBAAABBBBDDA@>@CEI>BB@C?CCCDCCC>BBCCD?C?CCBB@C@CCCCCCBBB?BBCCC1BC?BBCC=CCAA?@BC=BB?@ABBBB?BCCDDDBB?ACC@C?CCCCCDBA?BCCC>AADDDCCCBBBACBBBC@D@@>AC@C@CCCCCCCCCACCCCC;B<A9;:::9*:CCJJ>DCCCCCBCCB?CIHK5DAAAC@B@BB>BCCCCAA?A?BBBBBB>A@C@BBCCDCCC@BBCDBBBBBBC?BCDBBB@B>AAA@<CB@@
@ATNG8:00797:04056
GTTGGTAGCAGACGTGACAGAGCGCCAGAAGATCAGGAACTCTATAAGAATTCAGATTTTTAACACGAGAGTAAACGTAAAAAGAAGGTTTTTACAAGACTCACGTTAACAATATTGCAGCAGTACGCACACAATCGAAGCGCAGTAAGGATGGCTAGTGTAACTAGAAAGAATACCACGAAAGCAAGAAAAAGAAGTACGCTATTAACTATTAACGTACCTGTCTCTTCCGAAACGAATGAGTACAGAGAGTACGATATGTCTACCATCGAGGTTGTAAAGTCT
+
:<?CAFECBAACB?;<@?CDDDHCB?BCCACCCCBB?B@CCB@?@??BBAC?ABBBCCCC3B?BBBCCBBBBBB;@A;;;;;.;C>B5;;;;*;EEAGBBBBCC;:7<?BD?BBC@CCAABDDCCCCBBBCCC@BBBC@A@AB???D>B@BBB@BBBCCCDCA???BBB=BB?BBB>AABCF@BBB?BECDD3@@=@@@BA?=AA7979BCC?C?AAABB?BCB?876496;AB:@BB?BBBBBBBBBBBBBAA::;AAA@@@AAA<A???@@493;:6706;=/
@ATNG8:00772:04097
GATGGTAGCTATACGTATATCTATGTACTCATTCGTTTCGGAAGAGACAGGTACGTTAATAGTTAATAGCGTACTTCTTTTTCTTGCTTTCGTGGTATTCTTGCTAGTTACACTAGCCATCCTTACTGCGCCTCGATTGTGTGCGTACTGCTGCAATATTGTTAACGTGAGTCTTGTAAAACCTTCTTTTTACGCTTACTCTCGTGTTAAAAATCTGAATTCTTCTAGAGTTCCTGATCTTCTGGTCTACTACACTGTACTCTACCATCGAGGTTGTAAAGTCT
+
@@BEACBBCCCCBBBCCCCGDDGBB@@@ADBB@BAAA=ADAG@DCBBBBB?CCDCC?C?CBCC?C?CBBBBBDBB?AAA@@.=@=BBCF>CB??=?BC?BB599CBBB?BBBBBBBB>B?A:>:>AAA888<>@???:>=>;==>?ABC?>:::A;;>;=AA<@;@@@AAAAAA<>>>DC;C=D:>>AAA/AAAAA<?<<=@A???A;A?A?/@>>A?=C===<AAA>>>A<A=@>=>6616<?<<=<AAAA???C>>>???AAC<;:;?AA8<8::;=4=>??
@ATNG8:00784:04108
GATGGTAGCTCACGTACGTCACAGTACTCATTCGTTTCGGAAGAGACAGGTACGTTAATAGTTAATAGCGTACTTCTTTTTCTTGCTTTCGTGGTATTCTTGCTAGTTACACTAGCCATCCTTACTGCGCTTCGATTGTGTGCGTACTGCTGCAATATTGTTAACGTGAGTCTTGTAAAACCTTCTTTTTACGTTTACTCTCGTGTTAAAAATCTGAATTCTTCTAGAGTTCCTGATCTTCTGGAGATACACATGATACTCTACCATCGAGGTTGTAAAGTCT
+
@@>@;?@<@>=BBBBCAABCC@@BEFBBBA@=A<:;.;B@DACCCDCAA>BBBBBAE>@@BB=A=@@?CBBCBB=99999(9@;A99:59AAA799@???:??=??@17:BAAACC@B>>;><@@@??>>>=AAAA=AAA==>@???@@@:::>8888=A@=@=@@AAAAAAC<BBCBB5@;@;?ADCC/@@>>>8>A@;;;B>>=18888(6::8;6<8=?<??@CA@@:<6<<:7:?;?@@;;;;??>??>>?@@@AA@???=CBB==>=A688BB9?>?>
@ATNG8:00785:04100
GATGGTAGTATACGTATATCTATGTACTCATTCGTTTCGGAAGAGACAGGTACGTTAATAGTTAATAGCGTACTTCTTTTTCTTGCTTTCGTGGTATTCTTGCTAGTTACACTAGCCATCCTTACTGCGCTTCGATTGTGTGCGTACTGCTGCAATATTGTTAACGTGAGTCTTGTAAAACCTTCTTTTTACGTTTACTCTCGTGTTAAAAATCTGAATTCTTCTAGAGTTCCTGATCTTCTGGAGATACACATGATACTCTACCATCGAGGTTGTAAAGTCT
+
//99299AACC====B=CECCB;66959A:;2;BBB>CCAC;;;@DDBC@BGBBB?B>@@CCAC@CCA@@A?9>6>>>@@.>?:;?>>8<@@B>AAA?BA;????@B=AAAABCBD?B@A<@<???::;==:>==>:>>F>>>B888A???>=>6;;::98195:>>>>@AAA7;;AAA2?6;6;>AAB/>>>AA7;;?>?878::56@@@,>///:6:9@A:>>@B???<A=@@A?;;6;99767///:::;;;?>@>>>E>=:=:9:::67,--==.---9
@ATNG8:00796:04115
ATGGTAGTGTGTCTCTGAGAGTAGTACTCATTCGTTTCGGAAGAGACAGGTACGTTTAATAGTTAATAGCGTAACTTCTTTTTCTTTGCTTTCGTGGTATTCTTGCTAGTTACACTAGCCATCCTTACTGCGCTTCGATTGTGTGCGTACTGCTGCAATATTGTTAACGTGAGTCTTGTAAAAACCTTCTTTTTACGTTTACTCTCGTGTTAAAAATCTGAATTCTTCTAGAGTTCCTGATCTTCTGGGTGTATCAGCGAGTATCTACCATCGAGGTTGTAAAGTCT
+
AEDACCBBBBCBABBBCCCFCCBCBCBBBA@=A@?E>CC@DA<<<A@BC?AAA;<<.<=ABAA6;7;A@AA:916A7<@@@?+<<<5@A@@<AABB?C:0-/A,//99<E@ABBA@@@B?BBB?B?BBBBAA;;8;ABA?CCD;;;@@BBCBBBBBA>;<<=@@@C?BBCCCCBBA>A;;;;;*;=B9:9999(:@A@A8B?????<9554999;*;<<<=<@>@E@DDCBA@B@B?CDDDBB>ACKL>FBBBBBCCCCFDCCCB;;;?ABBCCB?B@CBBB>BCBC
@ATNG8:00805:04097
GATGGTAGCGCATATCAGCGCAGCCCAGAAGATCAGGAACTCTAGAAGAATTCAGATTTTTAACACGAGAGTAAACGTAAAAAGAAGGTTTTACAAGACTCACGTTAACAATATTGCAGCGGTACGCACACAATCGAAGCGCAGTAAGGATGGCTAGTGTAACTAGCAAGAATACCACGAAAGCAAGAAAAAGAAGTACGCTATTAACTATTAACGTACCTGTCTCTTCCGAAACGAATGAGTACGATAAGATCTCGTGTGCTACCATCGAGGTTGTAAAGTCT
+
?@@B?BBABBDCBCCCBBBBA@AB@8CC@:CC@?@D6;6:AA@?>>::8*.)---/////$57999555999;=6<ABCCCC19;::@CCD<GHC@CCCBA@@0000=AA=@AB=?>??::6;<<;@A@@>A>BBBB?AB@ABBBD?B?B@@>@BCCB@@@@CCCDBA?BF@??=@BCBBB<??C>?@AAA2A@<A?????B??<A?AABB?B?AAABB?BBBBAAC5979AA9A@@<?@=?9::A???<@?=<?>>?BAABBAA>ACBA?@;@<@@@@:@ABB
@ATNG8:00806:04129
GATGGTAGCGAGCGAGTGTGTATACCAGAAGATCAGGAAACTCTAGAAGAATTTCAGATTTTTTAACACGAGAGTAAACGTAAAAAGAAGGTTTTACAAGACTCACGTTAACAATATTGCAGCAGTACGCACACAATCGAAGCGCAGTAAGGATGGCTAGTTGTAACTAGCAAGAATAACCACGAAAGCAAGAAAAAAGAAGTACGCTATTAACTATTAACGTACCTGTCTCTTCCGAAACGAATAAGTACGATGAGATCTCGTGTGCTACCATCGAGGTTGTAAAGTCT
+
9:99.44:::::::=::666==?6626=>.554;::.44)444:98?;9;7;<4;79595555#54999><;:;000+000/999(99498<<<2<===99999<;550479:7?;B?CBBBCCCCCCA@ABBAA<@A@@?CCB=@<@A?C<@@B895;44.5==8<<<<AA=??;9:5:599CCC>BA@;999998$7888=:>;;=0/,/433350559:A:;2;?:::@@;@69:B=BBB@CCAFD??:98?999???AAAB??????:?===;;5;:?==>8>;;;
@ATNG8:00764:04165
GATGGTAGCATCATGCATATCTCACCAGAAGATCAGGAACTCTAGAAGAATTCAGATTTTTAACACGAGAGTAAACGTAAAAAAGAAGGCTTTACAAGACTCACGTTAACAATATTGCAGCAGTACGCACACAATCGAAGCGCAGTAAGGATGGCTAGTGTAACTAGCAAGAATACCACGAAAGCAAGAAAAAGAAGTACGCTATTAACTATTAACGTACCTGTCTCTTCCGAAACGAAATGAGTACGATGAGAGAGCTCTCTCTACCATCGAGGTTGTAAAAGTCT
+
//996:<@?CCCCBCBCBBCDDDCC?CBD?CBCA@@<@<@ABBABB@BC?B@AC@?????1??CDBABBCB778)394999;;#:525>@@@6@C>:>C?CCBCBB?BAFD?BBC?ABCDCCCCCDCCCDEBB?BCDEACCAAAA@@;@=@;;7<CCBCDAA>ABBCBB?AA<>>?:??>>>5:9:<ACDCC2CC?BBC>====<5:5;=>?1818;@AB?AA@@==>3:39:9/7777*7>>@CCDCACCCCAAACCB=>=?><::5;=>>>=18188988)8>:;
@ATNG8:00767:04187
GATGGTAGATACTCGCTGATACACCCAGAAGATCAGGAACTCTAGAAGAATTCAGATTTTTAACACGAGAGTAAACGTAAAAAGAAGGTTTTACAAGACTCACGTTAACAATATTGCAGCAGTACGCACACAATCGAAGCGCAGTAAGGATGGCTAAGTGTAACTAGCAAGAATACCACGAAAGCAAGAAAAAGAAGTACGCTATTAACTATTAACGTACCTGTCTCTTCCGAAACGAATGAGTACATAGATATACGTATAGCTACCATCGAGGTTGTAAAAGTCT
+
/89;6;;?CC<<=BABBCB@BBABB<BCB=A>@=99.43889>==B9==9B>=?;98888$7,7<B@?@A8;;;37795555$5:7<.555&5<<7<665;<::>0909:5>@A<ABBBBBCA;;;@@@A:;7:CAA>A??>BAAA=A=A:;4:@A<??BBE@BBBBBB?BC?CB=6@///91///179;;;+772222;A5557291695855699ABA<@>999>?9==>?>8=8;1333:::BBBB8==?=::888>@@A>=969=;99:.6/55667(7:>>
@ATNG8:00774:04187
GATGGTAGGACGAGCGTCTGAGAGGTACTCATTCGTTTCGGAGAGACAGGTACGTTAATAGTTAATAGCGTACTTCTTTTTCTTGCTTTCGTGGTATTCTTGCTAGTTACACTAGCCATCCTTACTGCGCTTCGATTGTGTGCGTACTGCTGCAATATTGTTAACGTGAGTCTTGTAAAACCTTCTTTTTACGTTTACTCTCGTGTTAAAAATCTGAATTCTTCTAGAGTTCCTGATCTTCTGGATACACTCATGTGCACCTACCATCGAGGTTGTAAAGTCT
+
55<=8==B?B;;9A?ABBA@ABCB@BBBBFBCACBBB=BB@CDCCCCCC@CDDBB>B@CCDB?E@CCCCCCCCC@CCBBB5BB@BBCC>BBCC@CCC@BB>@@CBCD@CCBCCCBB@CBB@B@DCCCBBCC?CBBB?CCCCCCCCBBBCCCAAA?BBD@DD@B@BBBBCCECC?D::;:.;>C<;;:;;*;BBCC?BCICCBFCCC?CCCC5BBBBC>B>BC@BBBBCCC?B?BBBDDD?CABACEECCCBBCCBBBCCC@ABB@BAAABA=?=@@?A9A@88
@ATNG8:00799:04146
GATGGTAGCGCACACATAGATACAGTACTCATTCGTTTCGGAAGAGACAGGTACGTTAATAGTTAATAGCGTACTTCTTTTTCTTGCTTTCGTGGTATTCTTGCTAGTTACACTAGCCATCCTTACTGCGCTTCGATTGTGTGCGTACTGCTGCAATATTGTTAACGTGAGTCTTGTAAAACCTTCTTTTTACGTTTACTCTCGTGTTAAAAATCTGAATTCTTCTAGAGTTCCTGATCTTCTGGGATGTGTGCGCAGTGCCTACCATCGAGGTTGTAAAGTCT
+
444>:>;<@BBBBCBBCGGCCBBBCB@BBC@@<@BBC=BB@D@CDCCBAA7;9<=@9:5?@?@@C@CCCCCCBBB=;<<;<*;;59@CC=@@AB@CHFACC;;;CDBC@CCAAACCC=@@B?B?CCAAAEBB>BBBB@CCCDCCCBBBCBBBCDE@BBB?BB?C@CCBBBCCCC?B;;;;.;=A>;;;;;*;AAAD90000AA>>=A?BDDC1B@?@>:>=@@;@@A@BCD?B@AAACBA>A000+000000ABBCBBBCB>A@@=@A@?;:6:59:AA9AB::
@ATNG8:00805:04169
GATGGTAGGAGACACGTCGCACACGTACTCATTCGTTTCGGAAGAGACAGGTACGTTAATAGTTAATAGCGTACTTCTTTTTCTTGCTTTCGTGGTATTCTTGCTAGTTACACTAGCCATCCTTACTGCGCTTCGATTGTGTGCGTACTGCTGCAATATTGTTAACGTGAGTCTTGTAAAACCTTCTTTTTACGTTTACTCTCGTGTTAAAAATCTGAATTCTTCTAGAGTTCCTGATCTTCTGGCGCTCTGTCACGTCTGCTACCATCGAATCCTCTTAGTCT
+
@@BCACCC?CCCCDDCB9:9GDBCCCCCCCCC@BDDE>CC@C@BBBCCCD?CC@@@?C>A@CD?B>ABBBBCCA?<77777':<<?BBB<BBBB>BBB?BC>BB@BBB>BBBBA@@A:@@@8=:=>>>>>>>;>>>>:>>@@=>=@@@ADAA>==9688;>@<@=AAA???BAA8;;AAA5A:>:==DDD/AAAAA:@>>>=>??@@<@@>@/@:::A=A<@@;@@@@???<@<@AAA@>9>=>;898><<>?AA>>>>>>???D=AAA==:>B=???;@@?@?
@ATNG8:00806:04178
GATGGTAGGTGCACATGAGTGTATCCAGAAGATCAGGAACTCTAGAAGAATTCAGATTTTTAACACGAGAGTAAACGTAAAAAGAAGGTTTTACAAGACTCACGTTAACAATATTGCAGCAGTACGCACACAATCGAAGCGCAGTAAGTATGGCTAGTGTAACTAGCAAGAATACCACGAAAGCAAGAAAAAAGAAGTACGCTATTAACTATTAACGTACCTGTCTCTTCCGAAACGAATGAGTACTGCGTCTCACTCTCGCCTACATCGAGGTTGTAAAGTCT
+
CCCC@CCC@BBBBBCCCCECBBBCD?CBB@BBBBAA>A?BBCDDBB?CD?C@CCCCCCCC1D?BBCCDECCCCC=BBCCCCC5CCAC@DDD;ABB@CAAACCC985:?@@>BBE@CDABBBCCDCCCCCCA@=@D@@>ABACCC@?=@BDDE@BBBBCBBA@CCAA?A?AA>??B?AA><;3=>>;999988%8@<@999BCGBB;?;@B@@7;7;ACCC@BBBCCBC@C@CCC<BBC?BBCBCCC>??BBBBCCCCCACBB@CCCDDAAAB?B@BBBB>BBBC
@ATNG8:00812:04182
GATGGTAGCATCTGCATATCTCACCAGAAGATCAGGAACTCTAGAAGAATTCAGATTTTTAACACGAAGAGTAAACGTAAAAAGAAGGTTTTACAAGACTCACGTTAACAATATTGCAGCAGTACGCACACAATCGAAGCGCAGTAAGGATGGCTAGTGTAACTAGCAAGAATAACCACGAAAGCAAGAAAAAGAAGTACGCTATTAACTATTAACGTACCTGTCTCTTCCGAAACGAATGAGTACGTGTGCGACGTGTCTCCTACATCGAGGTTGTAAAGTCT
+
77796:9=CCBCBDDCCBB??;55.5==25;A9:5.5./77////)/94:6555;;<<<$817=<<<8<8773=4:89=<<<*//)/)///&//5.5665:;>5646:<<:<CB@BB::<AAABCBAAAABA?AA@@=?BBBBBCE@B?A;;6;A@@ACBB?BBBBB@===:00,0<@@@BB>AA@>B?@@@/?A;887>?>@@A;?<?B>>9=9==AAC?BB??????A><<;3;7707;??@BB@???895;;@>>><=<=::5555666194669<6<:;;
@ATNG8:00771:04197
GATGGTAGCGCGACGAGCGTAGACCCAGAAGATCAGGAACTCTAGAAGAATTCAGATTTTTAAACACGAGAGTAAACGTAAAAAGAAGGTTTTACAAGACTCACGTTAACAATATTGCAGCAGTACGCACACAATCGAAGCGCAGTAAGGATGGCTAGTGTAACTAGCAAGAATACCACGAAAGCAAGAAAAAAGAAGTACGCTATTAACTATTAACGTACCTGTCTCTTCCGAAAACGAATGAGTACGATGAGAGAGCTCTCTCTACCATCGAGGTTGTAAAGTCT
+
--57279/4444555=>>>=BC;;;0:A=;95599:5;:==<@???9993458=988;;;$33(3;;78888777.7845555$59494999+95516=;99;;00+/39:)//;9<<<===699@AA;9:>?99944243;98944043:88384433333-39888=7=>7:::/33898/93/+/;;>>>&..).3338995555655?;4=9<<@?>;?A>>>>=:>0////(///)////>==<==<;8889987733333/.(.75655/53222:05222
@ATNG8:00775:04219
GATGGTAGAGTATCATGTGTATCTCCAGAAGATCAGGAACTCTAGAAGAATTCAGATTTTTAACACGAGAGTATACGTAAAAAGAAGGTTTTACAAGACTCACGTTAACAATATTGCAGCAGTACGCACACAATCGAAGCGCAGTAAGGATGGCTAGTGTAACTAGCAAGAATACCACGAAAGCAAGAAAAAGAAGTACGCTATTAACTATTAACGTACCTGTCTCTTCCGAAACGAATGAGTACTGTATCTATGTGTGCGCTACCATCGAGGTTGTAAAGTCT
+
////)/7;:ABA;;;666??<<<00)///)/:::<<<B?CCDECBB>BB@BBCECBBCCC5CACCBBCAABCCCBCBBBDDE3BB8:7;BB:CCC?CABABBBBB?B@CC?CBB>BCCCBBBCBAABAAABB>BBBB<@@BBAB=>;?@BBB?BBBBBBBB?BBBBBA?AA=A@@69:<;;1<::488898(6@7=9;;A@>>>7:7;?AD3838ABBB?BCABABB?B?;;:.;;;5;AAACBCCCCBCCAAAABBAAABABAA>AA@AAB>B?CB@@9C;;;
@ATNG8:00786:04209
GATGGTAGTGATACAGATCAGACACCAGAAGATCAGGAACTCTAGAAGAATTCAGATTTTTAACACGAGAGTAAACGTAAAAAGAAGGTTTTACAAGACTCACGTTAACAATATTGCAGCAGTACGCACACAATCGAAGCGCAGTAAGGATGGCTAGTGTAACTAGCAAGAATACCACGAGAGCAAGAAAAGAAGTACGCTATTAACTATTAACGTACCTGTCTCTTCCGAAACGAATGAGTACTGCGTCTCACTCTCGCCTACCATCGAGGTTGTAAAGTCT
+
88==7;<@>>@>>===CB<<<@>BB?BBA966=BBB?B>BAA555<8<<9A?A@?98778$34333388;::9=13394;;;(<:5:4999+=>>:?AA@BBA;;7949@=BBB=?@AABCCCCCC;;;;C@;@000+0<;9:;?@=@=A;:69CC@BBBB@BBCBAA???:?@A=@A>??CBB?<8999+6919;>BBCBCC@G<<;AA?A>A@B@@<@@===;@9=:=CE<B=>:>AAABEBC???BBBBBECCCCCB?AAA=AAAAAB@B?B;B@8AB??
@ATNG8:00793:04206
GATGGTAGCGCACACATAGATACAGTACTCATTCGTTTCGGAAGAGACAGGTACGTTAATAGTTAATAGCGTACTTCTTTTCTTGTCTTTCTGTGGTATTCTTGCTAGTTACACTAGCCATCCTTACTGCGCTTCGATTGTGTGCGTACTGCTGCAATATTGTTAACGTGAGTCTTGTAAAACCTTCTTTTTACGTTTACTCTCGTGTTAAAAATCTGAATTCTTCTAGAGTTCCTGATCTTCTGGACAGAGTGTGCAGATACTACCATCGAGGTTGTAAAGTCT
+
////399A=?@CCCBBCCIDA@@>;;655<590999>9==7;55559;AB>A@<@@?C>@@CC?B?AA@;:<:44.4999+8=:??@BC9::9:939@A<?C>B@?BBCBCCGICCBB>BCB?B?CFDDCCAA=AAAA?BDDBBBDFCBCBCBBBBACCB@CC@C@CBBBBBCCF@BBAA@4@;@;:9999*:BBBC=CCCCCCBBBB=@@AA0ACCCG@CADD@CCB@@BB@D?BBCCBB>@?B?BBBBBCCCCCCBCBDCCCBB?CCBBA@>@?AABE>BB>>
@ATNG8:00794:04198
GATGGTAGAGAGAGCTCTCTCATCGTACTCATTCGTTTCGGAAGAGACAGGTACGTTAATAGTTAATAGCGTACTTCTTTTTCTTGCTTTCGTGGTATTCTTGCTAGTTACACTAGCCATCCTTACTGCGCTTCGTTTGTGTGCGTACTGCTGCAATATTGTTAACGTGAGTCTTGTAAAACCTTCTTTTTACGTTTACTCTCGTGTTAAAAATCTGAATTCTTCTAGAGTTCCTGATCTTCTGGTGAGATATGCATGATGCTACCATCGAGTTTGTAAAGTCT
+
::<=@CBBBC?@@DCAAA@BB@B@BAABBCHIACCDD>BB@B@BCCCD@?>ABDCC?C?BBCB?B>BBAABA@AB>ABGFG2AA?A:::(7;=?<A@@<@@4893<==8BCC@AADD<;:;=B>EBB==;;;>AAAC7;;?>?AAA@@@@A===>;;;;=>>;>=>>>AAAADC:>>ADD5A<@7:;@@@/???DD:A>>>???=>>:>>>>/>888A=A<??=AAA=>=?=B<??>>>A<>=>=>=>@A;;:DAC?@?;;:=@@;:;<<=;;;.333=4---6
@ATNG8:00808:04190
GATGGTAGCACACGAGATCTCATCGTACTCATTCGTTTCGGAAGAGACAGGTACGTTAATAGTTAATAGCGTACTTCTTTTTCTTGCTTTCGTGGTATTCTTGCTAGTTACACTAGCCATCCTTACTGCGCTTCGATTGTGTGCGTACTGCTGCAATATTGTTAACGTGAGTCTTGTAAAACCTTCTTTTTACGTTTACTCTCGTGTTAAAAATCTGAATTCTTCTAGAGTTCCTGATCTTCTGGATACACTCATGTGCACCTACCATCGAGGTTGTAAACTCT
+
//:;6?;?CACBCDDCCCCBBBA;@A<:<<9;4;CCGGCIACACBBCDBC@BCDCD@D@BBBC?C?CCBBCBA:<688999$7;68<8>6===B@CBB?AB>@@BB??<?CEAAACC?B>B:=:=<<=<:::;??AA8;;@AA@@@@@@?>>>>?188>6::=B:=>@>>>@@@<>>?AA5A=B688BAA/>>>BB188;9:<<=<<6;===+<886<7>5;=5<::99795:7:=A=78-//:6:<=>>=AA@@=;;;==::==9//-37707-2369)--62
@ATNG8:00772:04259
GATGGTAGCTATACGTATATCTATGTACTCATTCGTTTCGGAAGAGACAGGTACGTTAATAGTTAATAGCGTACTTCTTTTTCTTGCTTTCGTGGTATTCTTGCTAGTTACACTAGCCATCCTTACTGCGCTTCGATTGTGTGCGTACTGCTGCAATATTGTTAACGTGAGTCTTGTAAAACCTTCTTTTTACGTTTACTCTCGTGTTAAAAATCTGAATTCTTCTAGAGTTCCTGATCTTCTGGATAGCGACGCGATATACTACCATCGACGGTTGTAAAGTCT
+
77;;=BABA@;B@@@ADDAABBA@@B@@ADAA:;<CC;;;6:9;;9@BAA=ABBAA?B7;;@@:?<>@@BB?@>B><@<;;)8>8878818>?A=AAA>AC<?@BACE@CCBBABAB>A>>;A;>>>=<===;>>;;5;;>>>BA@@@@AA=;:;:>>C;??7;6;A>>>@@::7;@BBC5C=B8;7===,=<<=@///=::98>;A<@@@@/::;<@:?<??=@@===AD=B=@>>>>>:>??=B887>>>>?B??>?==9//>1//-3---,3)-/<>4899/
@ATNG8:00773:04241
GATGGTAGGAGACACGTCGCACACGTACTCATTCGTTTCGGAAGAGACAGGTACGTTAATAGTTAATAGCGTACTTCTTTTTCTTGCTTTCGTGGTATTCTTGCTAGTTACACTAGCCATCCTTACTGCGCTTCGATTGTGTGCGTACTGCTGCAATATTGTTAACGTGAGTCTTGTAAAACCTTCTTTTTACGTTTACTCTCGTGTTAAAAATCTGAATTCTTCTAGAGTTCCTGATCTTCTGGATACACTCATGTGCACCTACCATCGAGGTTGTAAAGTCT
+
//8;7;<@@BGCDDCCCCCDDCBBCBDDCCCCACCCC=CDAC@AABDFDC@DDBBB?A?@BBC?B?CBBBBBBBB@BBBBB2AA>A???8??@A=BAB?CD?BABC==;>CCCCCCA<@>>:=;@=<>>>?@=AB@@8;:@AAA@@@A@@@>:::9<<=<==:><@@AA???@@:>?DDD6B:=8<89;9,9;666,//<==@>>::18888(6<<<A<B=CA;AAAA???<A=??@A@@8>>@<>@@@@>=>@>=<@@AD:??A<:9:=@?;@:>>>B9>>;:
@ATNG8:00775:04243
GATGTAGCTCTGCTCTGACTCTCGTACTCATTCGTTTCGGAAGAGACATGTACGTTAATAGTTAAATAGCGTACTTCTTTTTCTTGCTTTCGTGGTATTCTTGCTAGTTACACTAGCCATCCTACTGCGCTTCGATTGTGTGCGTACTGCTGCAATATTGTTAACGTGAGTCTTGTAAAACCTTCTTTTTACGTTTACTCTCGTGTTAAAAATCTGAATTCTTCTAGAGTTCCTGATCTTCTGGGTCTACGCTCGTCGCGCTACCATCGAGGTTGTAAAAGTT
+
@996:::A966;@?CCBBAAABBBBBBBA;;8;@@C8??5;5555<9;669CC==9B?BAAA;A@8ABA;A6969455555)5D=BABB8?:;929==2552559;9>;<@@?@BBB=ABB=ACDCC@@AA=@@AA?B@A@DDCBBA;;;BBBB?A@@<@@?C?CBB::9C@C<?::;;.9<@;?@A@?';99::.9>??@?>999.9595$599//)/)//)//<<@<>9>9===>>@699>>,9999>B@:;999@@@999=059<=<<29237777&9>9
@ATNG8:00803:04241
GATGGTAGTAGTACACTAGTCATACCAGAAGATCAGGAACTCTAGAAGAATTCAGATTTTTAACACGAGAGTAAACGTAAAAAAGAAGGTTTTACAAGACTCACGTTTAACAATATTGCAGCAGTACTCACACAATCGAAGCGCAGTAAGGATGGCTAGTGTAACTAGCAAGAATACCACGAAAGCAAGAAAAAAGAAGTACGCTATTAACTATTAACGTACCTGTCTCTTCCGAAACGAATGAGTACTGTATCTATGTGTGCGCTACCATCGAGGTTGTAAAGTCT
+
88:==BBBCECCBBB===@B@BB@A=AAB@;;;CBB?B=A@A;;9B?BB@C@BBAA@DKE3D????@BAAA??=698;:9999#5949.555&5<=9<C=BBAD;;;7;>@C=;;;>AA??ABCCBBBCBBBBC?CDCC=>>B??ABB>B@D::;;BABB@@@?AABCBB?BB????=A@@@A<A?A>BBBBBB)BC?>??BBEABB:=:=?AC3858?CCC@BCBBBCC@C?BAA;A??;?BBBBBBBDAABCBBBBBA:;:===>>=@DD?==8=7<8//)0000
@ATNG8:00808:04242
GATGGTAGCTATACGTATATCTATGTACTCATTCGTTTCGGAAGAGACAGGTACGTTAATAGTTAATAGCGTACTTCTTTTTCTTGCTTTCTGTGGTATTCTTGCTAGTTACACTAGCCATCCTTACTGCGCTTCGATTGTGTGCGTACTGCTGCAATATTGTTAACGTGAGTCTTGTAAAACCTTCTTTTTACGTTTACTCTCGTGTTAAAATCTTGAATTCTTCTAGAGTTCCTGATCTTCTGGACAGAGTGTGCAGATACTACCATCGAGGTTGTAAAGTCT
+
59B>;CCBBBBBBBBAA<CCBCE;99B?;::;4;CCD>@@=@?;;9;9>@:=?=/0+0-0/::6:6;:BCB@@:B?><<<<(97<;78833//=>,0/61:92;===8818@@9;:AA=A?<7<9;///76;97;<=>688=>D>>>?>?>=9776)///5660917:=>>>?>>:;;@@@1>7=4:::::*;==@A587::?:::==1888)586/5<+/-/;5;87<><A=D;AA?=<=6///6;;=@???@>>>;<;???<;7-----==4=6;>>E;B>=>
@ATNG8:00808:04243
GATGGTAGCGCACACTAGATACAGTACTCATTCGTTTCGGAAGAGACAGGTACGTTAATAGTTAATAGCGTACTTCTTTTTCTTGTCTTTCGTGGTATTCTTGCTAGTTACACTAGCCATCCTTACTGCGCTTCGATTGTGTGCGTACTGCTGCAATATTGTTAACGTGAGTCTTGTAAAACCTTCTTTTTTACGTTTACTCTCGTGTTAAAAATCTGAATTCTTCTAGAGTTCCTGATCTTCTGGGTCTCTCTCTCACGCACTACCATCGAGGTTGTAAAGTCT
+
//79398=>BCCCDBCCDCCCCBBB@@@C;;7<@AD=CC9<9;BBBBBC>ABBBB?B@AA@@6;7<CBA@AABD?ABBAA0AB?:::CC=A@@@9A<=9>C?AAABBCACDDDDDCC@CBB@B?CDDDAA9969DCA=CBCBBBBBCCCCDBBAB?BCB@AA>A@BCCCCCBCC@B@?@@8@=C=BBCCCC*CCCCC=CBDCCCCCCC>BBBB2@BABC?B>AB@CCCCDDD=B?BAADDD@B@BB>ACCCBBBCCCCBCCCBBBC?BBBDCC@C?A@@?8@A>?
@ATNG8:00772:04326
GATGGTAGCTCTGCTCTGACTCTCGTACTCATTCGTTTCGGAAGAGACAGGTACGTTAATAGTTAATAGCGTACTTCTTTTTCTTGCTTTCGTGGTATTCTTGCTAGTTACACTAGCCATCCTTACTGCGCTTCGATTGTGTGCGTACTGCTGCAATATTGTTAACGTGAGTCTTGTAAAACCTTCTTTTTACGTTTACTCTCGTGTTAAAAATCTGAATTCTTCTAGAGTTCCTGATCTTCTGGGTCTACGCTCGTCGCGCTACCATCGAGGTTGTAAAGTCT
+
:;@C8<=CB@;@ACBBBCCCABBBBBCBBB::8:BBC>CC@C?DCCCDCC@CDB@@@A@ECCB@C@DCCBBBBCD?BCCCC1AA@DBBB<BBBC?B@@=@B=@@CBCH@BBBBCA@@<@@@=??BCB@?@@@>?DDD=@@CBBBBBBBBDDCAAA?CCC@BB>A>ABDCBAAAB?BAAAA9A>C>;;;;;*;CCDF>AADCCCCCBB=AAAA0AAACC?B?@A>@CCCCAA>A@BBCCCB=??CC=CBBCCCCDAA@ACBB???B@BBBBBB?B<?>BB:BBBB
@ATNG8:00793:04319
GATGGTAGAGTATCATGTGTATCTCCAGAAGATCAGGAACTCTAGAAGAATTCAGATTTTTAACACGAGAGTAAACGTAAAAAGAAGGTTTTTACAAGACTCACGTTAACAATATTGCAGCAGTACGCACACAATCGAAGCGCAGTAAGGATGGCTAGTGTAACTAGCAAGAATACCACGAAAGCAAGAAAAAAGAAGTACGCTATTAACTATTACGTACCTGTCTCTTCCGAAACGAATGAGTACACATCGTCGTGTCGTGCTACCATCGAGGTTGTAAAGTCT
+
//7;279@9:445555:9;;A955@;9996444;44.4.4:997//)//)/)/9945555$55:::966;6>??=C@AA<@<06;4:5;;;;*:A@=BBBBAAA::6:?BB?AAC@CBAAA@BCCCBBCCCA@<@BAA>BBBACC@?;@=A:98:BBCCCCC@BCBBAA<AB?BBB>@>9:9,8><8899999%9>;>:89DA>>>:=:=@BB8;;ACCC@CCBBBBB@C@BA@9@;;6;AACBBBBBBBADDCC@@@CDBBBD??=?BBBAA=A>AAAB=BBBB
@ATNG8:00793:04338
GATTAGTATAGAGCTCTACATAGTACTCATTCGTTTCGGAAGAGACAGGTACGTTAATAGTTAATAGCGTACTTCTTTTTCTTGCTTTCGTGGTATTCTTGCTAGTTACACTAGCCATCCTTACTGCGCTTCGATTGTGTGCGTACTGCTGCAATATTGTTAACGTGAGTCTTGTAAAACCTTCTTTTTACGTTTACTCTCGTGTTAAAAATCTGAATTCTTCTAGAGTTCCCTGATCTTCTGGGCAGACTCTCACACGCCTACCATCGAGGTTGTAAAGTCT
+
ABB@BBCCBDCBBBBCCCCCCBCBA@AB996:AAA9A@=A?CBBBBBB>BC@@??A?A?A???;AAAABBBBA;==?<?.=?;A877,8@@B?BBC?CC:>=BCCC???>AAAA>;AAA7;7;C@@?===:>A>>9>>>>>>????A>>>>>>;?@@<@A<A;AAAAAAAAA<A????2>6:8:ADDD/A@9;;1866///=:7;8;CBB/A;<;>:?:??;?>?>===<@@:@AA===///=>6=::6;;?@??BAA>969=>68666<=6:6>@@@:>>9:
@ATNG8:00796:04311
GATGGTAGAGTATCATGTGTATCTCCAGAAGATCAAGGAACTCTAGAAGAATTCAGATTTTTAACACGAGAGTAAACGTAAAAAGAAGGTTTTACAAGACTCACGTTAACAATATTGCAGCAGTACGCACACAATCGAATCGCAATAAGGATGGCTAGTGTAACTAGCAAGAATACCACGAAAGCAAGAAAAAGAAGTACGCTATTAACTATTAACGTACCTGTCTCTTCCGAAACGAATGAGTACGTGTGACGTACGTGAGCTACCATCGAGGTTGTAAAGTCT
+
99??;@=BBABA=;;;<<>;>>@@@=@>B???;<<<A@C@CCBCBBB?CC@C@@??:9999';<CDDCCCDD@@?:=@:;;;;*;C?D=AAA7@@@=BBBAB@@00+0;@@:@CB?BBBA@@A@BBEDDCCCC@CCCC@CBB@A<AB=@=@?@<@AABBBBD?BBBBBB@DF@AAA9>?9::29<;<=????2>A?BBBBBBCBB?A>AAAA=A>AAAAA?AAAAABB?B????8?::6:BAA???B???BBBBBBBBBBBBBBB>=;9@@::4:5;;>>7>@@@
@ATNG8:00797:04322
GATGGTAGCACACGAGATCTCATCGTACTCATTCGTTTCGGAAGAGACAGGTACGTTAATAGTTAATAGCGTACTTCTTTTTCTTGCTTTCGTGGTATTCTTGCTAGTTACACTAGCCATCCTTACTGCGCTTCGATTGTGTGCGTACTGCTGCAATATTGTTAACGTGAGTCTTGTAAAACCTTCTTTTTACGTTTACTCTCGTGTTAAAAATCTGAATTCTTCTAGAGTTCCTGATACTTCTGGGTCTACGCTCGTCGCTCTACCATCGAGGTTGTAAAGTCT
+
ABDD@CBAAAB@@@BAB@AAAB@@DCABBCA@=@AAA;AB@B@BBBCC@??@CBBA@D@CCBB@C?AAA@@A@9A;9:998$383978818???>BBB?BD999@@<>;=?A@CCAA:>>B;>;>>=<?::;;>;;;=@@AA?>>@AADDC@@;;7;??;?A<A>@@@==>@@>4:8889)8:?;??DDD.==@@@6;/////878949999*9988<8<;;;49=<:;;>=C<@@@888>7;79>6://.57:<?<=;;;9>>>>;>==;;7;@9==@@:@@B@
@ATNG8:00765:04384
GATGGTAGTCTCAGATAGTCTATAGTACTCATTCGTTTCGGAAGAGACAGGTACGTTAATAGTTAATAGCGTATTTCTTTTTCTTGCTTTCGTGGTATTCTTGCTAGTTACACTAGCCATCCTTACTGCGCTTCGATTGTGTGCGTACTGCTGCAATATTGTTAACGTGAGTCTCGTAAAACCTTCTTTTTACGTTTACTCTCGTGTTAAATATCTGAATTCTTCTAGAGTTCCTGATCTTCTGGGTCTCTCTCTCACGCACTACCATCGAGGTTGTAAAGTCT
+
;@B@:C>CCBBBBBBCCC;66B@@B@@9:>;;2:@@@;@C@C@CGCBBBC@CCDA@=@?AB@@?AAECCCCBBBC:;;BBB,9:75=CC=CCAA>ACC@BC9;;BBBD@CEBBBBCB?BBC?C?BC@?=>00-0><<?DBBBCBBCCBBBBBBBB?BBC@DD@B?A:;=BCCE<;;CDDD9A<@=:;;;;*<AABB<BGC;<;A@@C@DC?BBBB@@@?BACB?CBB???C>A>AECCCB=??BB;A@@@ABBBBBAABBCBBFCACBBBBB@C@BBBB=BABB
@ATNG8:00779:04373
GATGGTAGACACGTGTGCTCTCTCGTACTCATTCGTTTCGGAAGAGACATGTACGTTAATAGTTAATAGCGTACTTCTTTTTCTTGCTTTCGTGGTATTCTTGCTAGTTACACCAGCCATCCTTACTGCGCTTCGATTGTGTGCGTACTGCTGCAATATTGTTAACGTGAGTCTTGTAAAACCTTCTTTTACGTTTACTCTCGTGTTAAAAATCTGAATTCTTCTAGAGTTCCTGATCTTCTGGCGCTCTGTCACGTCTGCTACCATCGAACTTGCAGAGTCT
+
CCCB?BBBCDCCCCCAAACGBB@DCCCCCCBB?BBBB>CC<A>BBBBCBBBCCCBB>B@CCA@=A@BBCCBBDCC>;::;:*;C>BAAA<ABBC@CDC@BD@DCCCCC?BBCB@CCC@CCC>B?ACCCBBBD@CCBC?CCBCCCCABBCCBB@??@DDD?BB?B>BACCCCCBA;@:;;;.;>C;;<;;.;BBBB=DCCCCDC@@@5;;;;*;AAAB>A>BC@BDCCBBB?B@CCCDCC>A@A=ABCCHFCCBBBCFC@@@BBB<??A9:59A<?>BCBCB99
@ATNG8:00794:04375
GATGGTAGGAGACACGTCGCACACGTACTCATTCGTTTCGGAAGAGACAGGTACGTTAATAGTTAATAGCGTACTTCTTTTTCTTGCTTTCGTGGTATTCTTGCTAGTTACACTAGCCATCCTTACTGCGCTTCGATTGTGTGCGTACTGCTGCAATATTGTTAACGTGAGTCTTGTAAAACCTTCTTTTTACGTTTACTCTCGTGTTAAAAATCTGAATTCTTCTAGAGTTCCTATCTTCTGGTATACACACTCGCTCGCTACCATCGAGGTTGTAAAGTCT
+
99@=:@<A?ADAAACCBBCCCCCDDDBBBB;;6;CBB=BB>BAAA@CCBB?BDBBA?B>ABAC@EACABBBBA?@;99989$376;???:?BAB?BCC@CC?A@BBBB>BBCBBA?><?@@1617;;<<;;;:=DBB;??B???@??@@???>>><>>==@B=A=AAAAABC@@:==ABA6A;>8<<==>/>DBBB668?;;;?A=>:=DDD/A<==@<@=AA<A>>>A@@;@;@@AAA8==?;??==?<=<>>==?@@@==>A<>>?>>>:>;=66606<77
@ATNG8:00796:04373
GATGGTAGCTCACGTACGTCACACGTACTCATTCGTTTCGGAAGAGACAGGTACGTTAATAGTTAATAGCGTACTTCTTTTTCTTAGCTTTCTGTGGTATTCTTGCTAGTTACACTAGCCATCCTTACTGCGACTTCGATTGTGTGCGTACTGCTGCATTATTGTTAACGTGAGTCTTGTAAAACCTTCTTTTTACGTTTACTCTCGTGTTAAAAATCTTGAATTCTTCTAGAAGTTCCTGATCTTCTGGATAGCGACGCGATATACTACCATCGAGGTTGTAAAGTCT
+
44<<8=;>>949559@666<?A@AAA@>@A;;9:CCC>DC@C<::5<;>?;?@<<:7@0585>7:7;::;<>=8:4/////$//(//889///3771736-6;6:<==8938AA>@@;;7;@@9>:;::77///949;=B:@@>>>>AAAAA;;;AA>><>?<?@<@=????>>>AB:=;;;:/:7=5;<EKE/==:==2<;:///777@<=>@@,=//,/6166>>:<<;//-/;9@9=A;;;B<@@@=BB:::AA@@>AAAAAA??>?;@8::>>:>;==?A7;;??
@ATNG8:00799:04356
GATGGTAGTGATACAGATCAGACACCAGAAGATCAGGAACTCTAGAAGAATTCAGATTTTTAACACGAGAGTAAACGTAAAAAGAAGGTTTTACAAGACTCACGTTAACAATATTGCAGCAGTACGCACACAATCGAAGCGCAGTAAGGATGGCTAGTGTAACTAGCAAGAATACCACGAAAGCAAGAAAAAGAAGTACGCTATTAACTATTAACGTACCTGTCTCTTCCGAAACGAATGAGTACGATGAGAGAGCTCTCTCTACCATCGAGGTTGTAAAGTCT
+
BBAA?BCCCCBBBBCGBBBABCC@@?ACC?BAB@@:7=5:>=995=8BA>A?998?8>>>+@7@BA=<<AA=@@:@?ABACA2AA=@5;;;.;CCACCBCCCDBB?B@DD?BBC?CB@@BDDECCCCCCCCC?CBBB?AABACBAA>B@BBB@CCCACCCC?CCCABB?BB?>>?<@@???8?==9>=<<<+;;5;>>>@@AAA:=:>@AC1838?BBB@CCA??BB<?<???9@A@=AAABBAAABBBBBB@@@A>>=?@?@@?<@ABCCC<A=B:::1;===
@ATNG8:00800:04367
GATGGTAGTGATACAGATCAGACACCAGAAGATCAGGAACTCTAGAAGAATTCAGATTTTTAACACGAGAGTAAACGTAAAAAGAAGGTTTTACAAGACTCACGTTAACAATATTGCAGCAGTACGCACACAATCGAAGCGCAGTAAGGATGGCTAGTGTAACTAGCAAGAATACCACGAAAGCAAGAAAAAAGAAGTACGCTATTAACTATTAACGTACCTTTCTCTTCCGAAACGAATGAGTACTGCGTCTCACTCTCGCCTACCATCGAGGTTGTAAAGTCT
+
?@CC@BBBBBCCCDGFCBAACCC@A<@CA69;AA@@<@=BBA::5=8BC?B???<>8<;;)@179@A@???9:9+9<?9999(9;4949;;0;??A>AAABBC;<;;@CC@BBC?BBAABCCFECBBCBBBB@DDDD<@?AA>?>@=A>A@@=@CBABEBB?BBBCBC?BC?BBB>B@AAA9?882988888%8A:9;8;B>@@@;@<@@AA:>;?@B?>5;;0;@AB?C?BCB>BABAAAA???AABBA??@BBBBCBBBA>>::7:A@A;;7;;?>BB9??@@
@ATNG8:00808:04385
GATGGTAGGACTAGCGTCTGAGAGGTACTCATTCGTTTCGGAAGAGACAGGTACGTTAATAGTTAATAGCGTACTTCTTTTTCTTGCTTTCGTGGTATTCTTGCTAGTTACACTAGCCATCCTTACTGCGCTTCGATTGTGTGCGTACTGCTGCAATATTGTTAACGTGAGTCTTGTAAAACCTTCTTTTTACGTTTACTCTCGTGTTAAAAATCTGAATTCTTCTAGAGTTCCTGATCTTCTGGCGCTCTGTCACGTCTGCTACCATCGAGGTTGTAAAGTCT
+
//::6:;?<A@@>B@<ABBCCCDB?BCCBCAA?ABBC=BC@D@BBBBCCC@CCCCC@C@CBBB?B?BBBBB@@@B?AAAAA0@@=@CDM=BBEEACCC@BB?A@CCCC@CCCBBBCC?B@@@C?DCCCBAAC?AACC?CCCCBCCCCCBBBBCCC?AAA?CC?A>BBDAABCCC@CCCCC;C>B>AAAAB2BCCCJ?BCCBBBBABB?BBBB5BBCBC@C@CC?CBCBBBB?B@BCCCBB;>>?:>@B@:::BDCBDAA@@@A@@<?CBABB?B?ABBB>BBAA
@ATNG8:00811:04388
GATGGTAGTCTCAGATAGTCTATAGTACTCATTCGTTTCGGAAGAGACAGGTACGTTAATAGTTAATAGCGTAACTTCTTTTTCTTTGCTTTCGTGGTATTCTTGCTAGTTACACTAGCCATCCTTACTGCGCTTCGATTGTGTGCGTACTGCTGCAATATTGTTAACGTGAGTCTTGTAAAAACCTTCTTTTTACGTTTACTCTCGTGTTAAAAATCTGAATTCTTCTAGAGTTCCTGATCTTCTGGAGATATCATCAGCGAGCTACCATCGAGTTGTAAAGTCT
+
56>>8==BBA;66>>>CCBBCCBAB@;99949.9:@@;@@=B?AAAA?BB8BA?@?;>=@@?A:@=@AB<>00)/:)/////$///(38:>6==@>8<6515;045<<<?AABBACCCC@BBB=@=AB@@@@00,0@@B?BA@@BBBBCBBCBBCDE@;;<@CC@D@BBBBB@;;;7<55555$57<6;;>>B199BBB,665555555;.4444$49955059>>8>>>595>9<7<;==<A?A?>800000;;9<956;;5556::7;778///69:==4;;;5
@ATNG8:00773:04415
GATGGTAGTACATGATAGACGACACCAGAAGATCAGGAACTCTAGAAGAATTCAGATTTTTAACACGAGAGTAAACGTAAGAAGAAGGTTTTACAAGACTCACGTTAACAATATTGCAGCAGTACGCACACAATCGAAGCGCAGTAAGGATGGCTAGTGTAACTAGCAAGAATACCACGAAAGCAAGAAAAAGAAGTACGCTATTAACTATTAACGTACCTGTCTCTTCCGAAACGAATGAGTACGATGAGAGAGCTCTCTCTACCATCGAGGTTGTAAAGTCT
+
BDBB?BBBBC@@@BBC@@@CBCBBB@BAB>AA@;;94:69@@@ABB@@?9?8999;;;;;*9;@CCCCCBCBBB=BBBC@CD@BB@C@CCC<EEGACCBBBDCCC?C?CC?BAC@CCDBABCCCBBBCCCCC@CC??>?BCCCDAA>B@BBB?BBCBAACC?CAAAAA=AA>??@<@@BA>9<8838AABB2@@=@000@=@A@<@=B@@@<A<@@CCC@DCBBAAA<?<@AB<BEE?BBBBBCCCA@@@AAACCCCBBBB@@?@=B>>>AA<A<AAAA:@@::
@ATNG8:00779:04392
GATGGTAGCTCTGCTCTGACTCTCGTACTCATTCGTTTCGGAAGAGACAGGTACGTTAATAGTTAATAGCGTACTTCTTTTTCTTGCTTTCGTGGTATTCTTGCTAGTTACACTAGCCATCCTTACTGCGCTTCGATTGTGTGCGTACTGCTGCAATATTGTTAACGTGAGTCTTGTAAAACCTTCTTTTTACGTTTACTCTCGTGTTAAAAATCTGAATTCTTCTAGAGTTCCTGATCTTCTGGTGTCTGATCTGTATCACTACCATCGAGGTTGTAAAGTCT
+
;;CD@BBBCC=BCCCCCCCCECCCDBBACB;;:;DDD?CD?C?BBGGCCC@CCECC@C@DCCC?B@DDDCCBBCFACBCBB5BB?BBBC>AABC?AAD@AB=<;;BAB>BCBBBCBC?BBB?B@BBCBBBBC@BCDD?CCBCCCCCCCCBCCBBC@DBB?BB?A=?>@BCCHCC@CCCDF<IAC>A@@@@0@CCCD>CCCCCB@A@@5;;;;*;AB@A?AADG@BBAACCB?B@CABABB>AAC@CCCDCDCCBBBCCBBBBABB?BBBBCC@B?B???9?@@@
@ATNG8:00791:04405
ATGGTAGCTCTGCTCTGACTCTCGTACTCATTCGTTTCGGAAGAGACAGGTACGTTAATAGTTAATAGCGTACTTCTTTTTCTTGCTTTCGTGGTATTCTTGCTAGTTACACTAGCCATCCTTACTGCGCTTCGATTGTGTGCTTACTGCTGCAATATTGTTAACGTGAGTCTTGTAAAACCTTCTTTTTACGTTTACTCTCGTGTTAAAAATCTGAATTCTTCTAGAGTTCCTGATCTTCTGGATATGAGTGACTCGTGCTACCATCGAGGTTGTAAAGTCT
+
//:7>@CCBBCCCCCCAAAC@B@B;;;CB<<6;BBD?CE@D@ABACDCC@CCCCC>A>BCCC@C?BCCDDCCCB@@@@@@1@E@DCCC>BBBB?B;;5;B6;;@CCDACCCCLBCC?BCB?B@BBBCCBBB?CCCC9;:BCBAB>BCBBBBBBB?BBB@BDAHAHCCCBCB<;;<IIGF;D@GABBBBA,AA;;;0;AAABBBBBB@BDDE5CCCCC@C@BC<:;BB@::8:>AABCAB>AAB?CBBCDDBCBCABBBBCBDBB?BA@@@@9?9??@D>CBBA
@ATNG8:00794:04434
GATGGTAGCACGACACGACGATGTGTACTCATTCGTTTCGGAAGAGACAGGTACGTTAATAGTTAATAGCGTACTTCTTTTTCTTGCTTTCGTTGGTATTCTTGCTAGTTACACTAGCCATCCTTACTGCGCTTCGATTGTGTGCGTACTGCTGCAATATTGTTAACGTGAGTCTTGTAAAACCTTCTTTTTACGTTTACTCTCGTGTTAAAAATCTGAATTCTTCTAGAGTTCCTGATCTTCTGGGTGTATCAGCGTATCACCATTGAGTTTGTAAAGTTCT
+
45:>7;=>>>@;55@=9=<666===;:;AC;;4;:;B=BB?B@C;;;B;;7;CAA@>@=?ABB@B885=::;>//)/////$/608B@>7>..(.*.-739:5;===BC>A???AC==:<?A5:57:655::;7777:.589977797::::9655.677:?A<A<<9<795759465555&56<4<;@AA.AA@>@2::>===A;;;18888(5998;494;A<A==;///49666:?AB==<<<2///=:;:@B>>>>:671//)-3379(////(/5/58
@ATNG8:00798:04403
ATGGTAGCATCATGCATATCTCACCAGAAGATCAGGAACTCTAGAAGAATTCAGAATTTTTAACACGAGAGTAAACGTAAAAAGAAGGTTTTACAAGACTCACGTTAACAATATTGCAGCAGTACGCACACAATCGAAGCGCAGTAAGGATGGCTAGTGTAACTAGCAAGAATACCACGAAAGCAAGAAAAAAGAAGTACGCTATTAACTATTAACGTACCTGTCTCTTCCGAAACGAATGAATACGTGTGCGACGTGTCTCCTACCATCGAGGTTGTAAAGTCT
+
5::5::@@A@@>A@B@;;5>555439::4999494.4.4<87838288-31/;//*/;;;+:177;888>;:@=6446>>>>+;949.555&5;<999666===C?A=@?<?@A?AAABBDCCBCCEC@ACC?AA;;6;@@@@AAA=A@B;;6;B@<@AAA>BBBCBB?@?<?BB;@@<;=7;8<8757788%88:=868:9;=<8<999:@5>:==B;;6;AAABBC?C?9::88>><ABB@AAAAAA???ABDBBB>:98<>>=:522655/5055=>6;>AA
@ATNG8:00802:04436
GATGGTAGTGTCATATGAGAGTGTGTACTCATTCGTTTCGGAAGAGACAGGTACGTTAATAGTTAATAGCGTACTTCTTTTTCTTGCTTTCGTGGTATTCTTGCTAGTTACACTAGCCATCCTTACTGCGCTTCGATTGTGTGCGTACTGCTGCAATATTGTTAACGTGAGTCTTGTAAAACCTTCTTTTTTTACGTTTACTCTCGTGTTAAAAATCTGAATTCTTCTAGAGTTCCTGATCTTCTGGTAGAGCGTGCATATATCTACCATCGAGGTTGTAAAGTCT
+
99==8=>BCBBBBDCDDDDCBBBCCCBBBDBB?BCBD?CC?B?BBBCCCE@BBBBB@F?BBBC?C?DDCCBABCD>::::;*;B=ABCE?CCBB>B;;7;C=@@BCAB@CCLFCCCC@CCC?C@CAABBBBC?BBDD?CAABCCCCCCCCCCBBB?CCC@BC@C?BBBBBCBCC@DCCCC;C?C<;;:::;;#;CCCC=BBFDDDCDCC@CCDC5C@@@A=@<@B?CCCCCCC?C@CCCCBC?AAB@CCHDDDBABBBCCCCACACC?AACCCC?C>B???8@?>>
@ATNG8:00807:04392
GATGGTAGTGATACAGATCAGACACCAGAAGATCAGGAACTCTAGAAGAATTCAGATTTTTAACACGAGAGTAAACGTAAAAAGAAGGTTTTACAAGACTCGTTAACAATATTGCAGCAGTACGCACACAATCGAAGCGCAGTAAGGATGGCTAGTGTAACTAGCAAGAATACCACGAAAGCAAGAAAAAGAAGTACGACTATTAACTATTAACGTACCTGTCTCTTCCGAAACGAATGAGTAACCTCTCAGACGCTCGTCCTACCATCGAGGTTGTAAAGTCT
+
ABBB<AABBBBC@@@CBCBCFCCBB?BBB<AADA@A@GABAACBBD=@A<?5=?<97733$3,33;888BCA@@8>9;4444$595;;>G@9BCC@CBBBCCCAGAGL;;;B@DBCAA@<0009=?BBCB@?@AC?CBCCCBBB@C?BA@>AABBBBCC@BBBBBB?AA>ACC;@?:99,9@?8899:9(9>9>BBB:99CBA;A<=;<;=B=:<;??:>==888>5;5:>>.9@@;>=?>77-72;;====>//0/====<???;>798<>8<8;778+7;<=
@ATNG8:00788:04454
ATGGTAGGTGCGAGCATGAGTGTATCCAGAAGATCGGAACTCTAGAAGAATTCAGATTTTTAACACTAGAGTAAACGTAAAAAGAAGGTTTTACAAGACTCACGTTAACAATATTGCAGCAGTACGCACACAATCGAAGCGCAGTAAGGATGGCTAGTTTAACTAGCAAGAATACCACGAAAGCAAGAAAAAGAAGTACGCTATTAACTATTTAACGTACCTGTCTCTTCCGAAACGAATGAGTACGTGTGCGACGTGTCTCCTACCATCGAGGTTGTAAAGTCT
+
444.44/)/9-----8599;997<//)///5/54<<0525==>CBB@BB?BBA@@@@??@0@@CDBBBCDHDCD=BC;;:::.:B>C?BBB;CCC?CBCBCCBBB@B@BC@CBB?BCBBCBBDBBBDCCCAB=@C997:BAABCAA=B@C;::;CCBCC=C@BBACCC?CC@CBB?BBBBB<BAC>BCDDD3AA?BBCBBA@AB>?9>B:::098=@AAB??@?????@D@BBB=A;;8;CCB???ACA@AAAAAABBBAAB>??@=@ABBCB=B>>:??8;===
@ATNG8:00793:04454
ATGGTAGCGCACACATAGATACAGTACTCATTCGTTTCGGAAGAGACAGGTACGTTAATAGTTAATAGCGTACTTCTTTTTCTTGCTTTCGTGGTATTCTTGCTAGTTACACTAGCCATCCTTACTGCGCTTCGATTGTGTGCGTACTGCTGCAATATTGTTAACGTGAGTCTTGTAAAACCTTCTTTTTACGTTTACTCTCGTGTTAAAAATCTGAATTCTTCTAGAGTTCCTGATCTTCTGGGTCTCTCTCTCACGCACTACCATCGAGGTTGTAAAGTCT
+
:::.45<<==B@@@AAABB>CCCA@@BB6:6:<BA>6;@8@5966<;AB<:95;:7<9>CBBAF>@@@<<<===9==>>>+<<8:99;24455.55<9=>466>;;<<@CCBCC;;8;AC7;8<CA@<=00-0@@@=ADIEBBBBBCCCCBBAB?BBB?BA<@<@@ACCCCCC@BBBBB7@;A4;;;;;*;BBBC9<;BBBBBBBCACCCC2@>@@@<@?BCACDDCCBB@B?@AABBC9;;BB8;<BBB;;;BBC@A@A@;;;4;?==<:=A;>>@@<?AAB
@ATNG8:00800:04454
GATGGTAGCTCGCTGATGATATTCCAGAAGATCAGGAACTCTAGAAGAATTCAGATTTTTAACACGAGAGTAAACGTAAAAAAGAAGGTTTTACAAGACTCACGTTAACAATATTGCAGCAGTACGCACACAATCGAAGCGCAGTAAGGATGGCTAGTGTAACTAGCAAGAATACCACGAAAGCAAGAAAAAAGAAGTACGCTATTAACTATTAACGTACCTGTCTCTTCCGAAACGAATGAGTCACATCGTCGTGTCGTGCTACCATCGAGGTTGTAAAAGTCT
+
:;??7<;?@B=B=CBBBDBABCACADDD?@AABBB>CACCC;;;FACC@C@BA;;;BAC2A?AAAABBC@??C:??999999$5A9?=BBB:CBC@CBBBCBBBC@D@CC@CCB?BB@@AECCCDCDBBBBA?BCBB>AABCAA?@<?>ABB?BCBBCABB?CCAAAA@BC>889499??>8;>>9888888%/<7;///==AAA<>;>>??:>:=>A::79A???BB@D@BBB=BBB?BBBB?@?B???@>>>>=@??===;;;:?@@@??9<4:8988)8=::
@ATNG8:00802:04476
GATGTAGTGTCATATGAGAGTGTGTACTCATTCGTTCGGAAGAGACAGGTACGTTAATAGTTAATAGCGTACTTCTTTTTTCTTGCTTTCGTGGTATTTTTGCTAGTTACACTAGCCATCCTTACTGCGCTTCGATTGTGTGCGTACTGCTGCAATATTGTTAACGTGAGTCTTGTAAAACCTTCTTTTTACGTTTACTCTCGTGTTAAAAATCTGAATTCTTCTAGAGTTCCTGATCTTCTGGGTCTCTCTCTCACGCACTACCATCGAGGTTGTAAAGTCT
+
/////9==@?;>?CCCGCDCCBB@@94/://)/;;6:;6;6=BD;96A:BCCBC6;49??A=B?BCBCC@@@A;9:;:;;%;<98:@?6;49=9?9@@@@.96<@BD:B@@@CB@@;@;;6:?CABBCDBB?BA@@?@A@BB@@@@@A@@??AA<BA@;??<A=>?@B999CC@BBCCC;C=B;:9999(9@ABD>AAABBA999B@CEGE5B@?@C@C@CC>AB@@@BB?B@CBBBAA5;:<;0<;;A;;;BBBAABB???;;5::99857<7<544(3377
@ATNG8:00811:04459
GATGGTAGGTGCACATGAGTGTATCCAGAAGATCAGGAACTCTAGAAGAATTCAGATTTTTAACACGAGAGTAAACGTAAAAAGAAGGTTTTACAAGACTCACGTTAACAATATTGCAGCAGTACGCACACAATCGAAGCGCAGTATGGATGCTAGTGTAACTAGCAAGAATACCACGAAAGCAAGAAAAAAGAAGTTACGCTATTAACTATTAACGTACCTGTCTCTTCCGAAACGAATGAGTACCTCTCAGACGCTCGTCCTACCATCGAGGTTGTAAAAGTCT
+
4449.444.444;<==<9;65555=9>>>:>>=654.4.48999993;<8=9=@<A=CBB+B999AA@BB:;;B=@?ACCCC0;;4;4::9&944.4:445<<<<9=9:>9>@@483;8?BBBEFAAACDFHACB@@<@@@@@BBBA?:=00/:669?:>6:473:?<7715;;6;8577078649===>>&--(--(--/.77838466..).(.779949:4455<7<7;;>7><=6::=55/=6//00::==>;<8/..3...)..5222+2+22222&2666
@ATNG8:00813:04477
GATGGTAGCACACGAGATCTCATCGTACTCATTCGTTTCGGAAGAGACAGGTACGTTAATAGTTAATAGCGTACTTCTTTTTCTTGCTTTCGTGGTATTCTTGCTAGTTACACTAGCCATCCTTACTGCGCTTCGATTGTGTGCGTACTGCTGCAATATTGTTAACGTGAGTCTTGTAAAACCTTCTTTTTACGTTTACTCTCGTGTTAAAAATCTGAATTCTTCTAGAGTTCCTGATCTTCTGGGTCTACGCTCGTCGCGCTACCATCGAGGTTGTAAAGTCT
+
//8:6:<A@BBCBDFC>>B;;;;666>>>??>;>>>>6<<8<9;9555;95;<//07;+//7:)/)/699::::?:<??@?17:?;<?>5;<;;495403=48?B==?@FBB@@@>=97::5:4==>798<<8=ABC7;;A@@@@AAAA@@888=:;:9=AA7<7:A@@><<??:>>@AA5A<A;@@BBB/AA@@C7;;?>>>@@AA<@@?@/@888H=F=>=:>AAB;;;:=;>??>>>8<<<<6=A>>>A:::@?9::?::;?:>>>>>B<>;>?BG;???B
@ATNG8:00863:03843
GATGGTAGCATCATGCATATCTCACCAGAAGATCAGGATCTCTAGAAGAATTCAGATTTTTAACACGAGAGTAAACGTAAAAAGAAGGTTTTACAAGACTCACGTTAACAATATTGCAGCAGTACGCACACAATCGAAGCGCAGTAAGGATGGCTAGTGTAACTAGCAAGAATACCACGATAGCAAGAAAAAGAAGTACGCTATTAACTATTAACGTACCTGTCTCTTCCGAAACGAATGAGTACAGAGAGTACGATATGTCTACCATCGAGGTTGTAAAGTCT
+
99BC:==BBDIEBCBBAAABBBCCD@BCC@BCEBBB@BBBAAACBA<??=@;@@@A@===+=>BBBBBBBB@?@89:;4==;)<:5:.55505BB@CBBBCCCED?B?BD@CCC>A@DCCCCBBCCGCCCBC?CCCC?BADCCCCB?B?B??<?BBBBBBC?BBABBC@BB?BCC=@A999??AA@BDCCC3CC?@??BBCBCC@C?BCDE@B?AA@@@?ABAA@??;=;???9@CC?BBBBABBBCCBBBBBBBBBBBBBA?=A;AABB;;5:6=767,8=>=
@ATNG8:00816:03925
GATGGTAGCACGAGTCACTCATATCCAGAAGATCAGGAACTCTAGAAGAATTCAGATTTTTAACACGAGAGTAAACGTAAAAAGAAGGTTTTACAGACTCACGTTAACAATATTGCAGCAGTACGCACACAATCGAAGCGCAGTAAGGATGGCTAGTGTAACTAGCAAGAATACCACGAAAGCAAGAAAAAGAAGTACGCTACTAACTATTAACGTACCTGTCTCTTCCGAAACGAATGAGTACTGCGTCTCACTCTCGCCTACCATCGAGGTTGTAAAGTCT
+
::BCAEDBBBBB;@;><<<>:;;;;5;<=7;;@@?A<A=??@666=:==9=5665;;>>>+>7585554;;<<=6=<==@@@+=B>A?CCC<CCCCCECBB@00-0;>>;?@A69:@?@BCDCCCDCCCCB@BCBB>@@BBBCCC@C?B::;;DDEBABB?BBBABC@CD@AAB?BBDCC=BBA<9::::(8@=CBAA?@>>>@@<@@AD;?<@BD;;:;CAAACC@C@BBC=BBC=??CBBAA???ABBBDCCBBABBB?BCC@BBBBBB@B?BBBB=BAAA
@ATNG8:00825:03914
GATGGTAGCTCGCTGATGATATCTCCAGAAGATCAGGAACTCTAGAAGAATTCAGATTTTTAACACGAGAGTAAACGTAAAAAGAAGGTTTTACAAGACTCACGTTAACAATATTGCAGCAGTACGCACACAATCGAAGCGCAGTAAGGATGGCTAGTGTAACTAGCAAGAATACACGAAAAGAAGAAAAAGAAGTACGCTATTAACTATTAAACGTACCTGTCTCTTCCGAAACGAATGAGTACTACTCTCAGAGACACACTACCATCGAGGTTGTAAAAGTCT
+
AB@@>ACBB<AA<;:9;9;?@C@AB?BCF@CBC;;;6;;?AA@?@A9?>@C<??<98889'99?>BBBAAA899,9=;;;;;*;B>B5;;;&9DD=BAAA@@@BC@D@DE@AAA?BBCBCDCCBBBCCCDBC?CBBB?BCBBBBAA=A=A@@=@CCCCBBE?DDBCCC>AB?BB@?>8888*9>:@BDED3BB?B@@;DAAAA:=:==>=189)8<@@@>@CBBBCF@C@BBB>BCC@BAAACCCB@@@BBBBC>>>DC@>;A??<?@AA>>:=9>8888)::::
@ATNG8:00830:03924
GATGGTAGCGCGACGAGCGTAGACCCAGAAGATCAGGAACTCTAGAAGAATTCAGATTTTTAACATCGAGAGTAAACGTAAAAAGAAGGTTTTACAAGACTCACGTTAACAATATTGCAGCAGTACGCACACAATCGAAGCGCAGTAAGGATGGCTAGTGTAACTAGCAAGAATACCACGAAAGCAAGAAAAAGAAGTACGCTATTAACTATTAACGTACCTGTCTCTTCCGAAACGAATGAGTACGATGAGATCTCGTGTGCTACCATCGAGGTTGTAAAGTCT
+
/0:<7<;??BBBBBCCCCCCCCBBB>CBB@CAA@A@:@;?AB::5@><A8A=89843<<=,=8=833<8444?>=3;933333$33,3,333&3994:;;::88//(..36287927999@DECCCBCBAACC?CBBB?BBBBBBBB>B?B??=?CBDCBAA?ACAAAA?AA>@@B>>>@@@8AAA>ACCCC2AD<A:99ACC??:=9>=DD8:6:AA>?=@@@@@BB?B?BCC>CAA>ABBBCCBBBBCABBBC:;:>>>;;;@A<AC@A@C7;5;===4A???
@ATNG8:00837:03930
GATGGTAGCTATACGTATATCTATGTACTCATTCGTTTCGGAAGAGACAGGTACGTTAATAGTTAATAGCGTACTTCTTTTTCTTGCTTTCGTGGTATTCTTGCTAGTTACACTAGCCATCCTTACTGCGCTTCGATTGTGTGCGTACTGCTGCAATATTGTTAACGTGAGTCTTGTAAAACCTTCTTTTTACGTTTACTCTCGTGTTTAAAAATCTGAATTCTTCTAGAGTTCCTGATCTTCTGGACAGAGTGTGCAGATACTACCATCGAGGTTGTAAAGTCT
+
@A>@=@;66>CB@@A@C>DJGLC;66<<==;A7ABBD=CC@B>ADBBBCC@CCBBB>@=@CAA=A7959<;=94827;==>+@B=BAA@;@?@@6:8=??@<@@;789388;>CB@@>A?A:>;?A;9:57749@@A68:@8779;9==?A666>499:177196;=><<=>=;6<5667'518155555'57>?A:@>>>>=::887(7===/>:;;?;@;::68@>?:8;<?=?>>>@@<;;;<??>?>888>>>;::>@?CB@7=///8:560233=,----
@ATNG8:00849:03936
GATGGTAGTACATGATAGACGACACCAGAAGATCAGGAACTCTAGAAGAATTCAGATTTTTAACACGAGAGTAAACGTAAAAAGAAGGTTTTACAAGACTCACGTTAACAATATTGCAGCAGTACGCACACAATCGAAGCGCAGTAAGGATGGCTAGTGTAACTAGCAAGAATACCACGAAAGCAAGAAAAAGAAGTACGCTATTAACTATTAACGTACCTGTCTCTTCCGAAACGAATGAGTACGTGTGCGACGTGTCTCCTACCATCGAGGTTGTAAAGTCT
+
@<BC?CCCCCCCCBBBBBBC@@@BB>A@A=BB<9;9.945<@<<<<8@@5?==>:999;;*9=ACCCCCCCCCD?ECBBBBA2AB?A<BBB9BAB?BCCCCCC@@?AACF@BBB?CCBBBCBBBBCCCCDCC@CCAA>ABBBBBBB?B?EAA>ACBBBCCD?BBCBBB?CC@BBB=??BA?3>>>;>CDDD3BB?BAAACCCBB<@<@@AB<><:AEBB@BBBBBBB>A?AA@9A;;7;BBCCBBAAA???BCBABBDBBB>AAC?CCCBBB>A===@A9>>==
@ATNG8:00859:03923
ATGGTAGTGTCATATGAGAGTGTGTACTCATTCGTTTCGGAAGAGACAGGTACGTTAATAGTTAAATAGCGTACTTCTTTTTCTTGTCTTTCTGTGGTATTCTTGCTAGTTACACTAGCCATCCTTACTGCGCTTCGATTGTGTGCGTACTGCTGCAATATTGTTAACGTGAGTCTTGTAAAACCTTCTTTTTACGTTTACTCTCGTGTTAAAAATCTGAATTCTTCTAGAGTTCCTGATCTTCTGGTATGACTAGTGTACTACTACCATCGAGGTTGTAAAGTCT
+
---(---7-/44555<=><666666=>9943-434808:5;7====@AB=@<55615.5<55.55)5555;666;7;=@@@*65.4////(///781//40458<<<==@>@BBBDC;;7;AA?D@GJAAACBC@CCCC9;;ABBCCCBCBBBBBBB@BBB?A@=B=@AAABBCDD@BBCCC.;5;5:;;;;':::??;A@????@@9919<;;+<<<;<.5.55.59@@999=>9=9=9959;>@299<@555<>>>BB@995@99.55;;;@<@:==<>25555
@ATNG8:00861:03927
GATGGTAGCGCACACATAGATACAGTACTCATTCGTTTCGGAAGAGACAGGTACGTTAATAGTTAATAGCGTACTTCTTTTTCTTGTCTTTCGTGGTATTCTTGCTAGTTACACTAGCCATCCTTACTGCGCTTCGATTGTGTGCGTACTGCTGCAATATTGTTAACGTGAGTCTTGTAAAACCTTCTTTTTACGTTTACTCTCGTGTTAAAAATCTGAATTCTTCTAGAGTTCCTGATCTTCTGGTATGACTAGTGTACTACTACCATCGAGGTTGTAAAGTCT
+
////)////>@BBBB:;;AAB@A@<;;99<9;05::=6@@?CAAABCCCC@BBBBC=@=?@<;+0+0<;9;;:==898777'7=9000@@<@:A@=?<?>AB?CBBBCD@CBCCCECC@BBB@C?CCCCABACBCCBB?BBBCCCCCBCBCCBB@@<ACD@CB@DABBA::;BBA>A@@@@8@>@;??@@?,?AABC?CCDCCCBBBB=AAAA0ACCCC@C@CCACCCCCBB?B@DCCCBC>BBB?CCCDBBBCAAABBBBCCBBB@BCCBAB>B@BBDE=CB@A
@ATNG8:00814:03949
ATGGTAGGACGAGCGTCTGAGAGGTACTCATTCGTTTCGGAAGAGACAGGTTCGTTAATAGTTAATAGCGTACTTCTTTTTCTTGCTTTCGTGGTATTCTTGCTAGTTACACTAGCCATCCTTACTGCGCTTCGATTGTGTGCGTACTGCTGCAATATTGTTAACGTGAGTCTTGTAAAACCTTCTTTTTACGTTTACTCTCGTGTTAAAAATCTGAATTCTTCTAGAGTTCCTGATCTTCTGGCGCTCTGTCACGTCTGCTACCATCGAGGTTGTAAAGTCT
+
55=7<;A=@@@BAB@@@BBBBCC?BBCCCA@=@A@@=BB@B@CDCCCCC=B=BGD@D@DBBB?C?CCCCAABCD=BBDDD1CC@CCCC>CCBC@CCC>CC=A@BCCC@CBBBCCCC?BBA?C@CCCCBBBC@BBBB?CABACCCCBBBCCBBBB@BBB@BD@C?AADDCCECC@CBBBB;B@C?CBGGG3DBBBC>AADCCCDCBB?BEFE5BBBBC@C@CC?BBDBBBB?B@CABBBE=??BACCCBBBBBCCCDB@@@BBCC@CACCCB>A=@??>9?A@A
@ATNG8:00826:03975
GATGTAGCATCATGCATATCTCACCAGAAGATCAGGAACTCTAGAAGAAATTCAGATTTTTTAACACGAGAGTAAACGTAAAAAGAAGGTTTTACAAGACTCACGTTAACAATATTGCAGCAGTACGCACACAATCGAAGCGCAGTAAGGATGGCTAGTGTAACTAGCAAGAATACCACGAAAGCAAGAAAAAGAAGTACGCTATTAACTATTAACGTACCTGTCTCTTCCGAAGCGAATGAGTACGTTGTGCGACGTGTCTACCTACCATCGAGGTTGTAACGTC
+
4499999454==<566;;=@@:::3///)/;;<;;7;9555<:::5378(35=89<:>>>:$713333;;77333(39/////$//)/3:::,//<7;;;<<<<<>7;;?@;@@?8=<4495<;566===<<?84944.44444433--0---(--8888;:8;;///;+/-3888+//999196716699:,694/////222:7=9877:-5-52444.49;:;>>:<9==445;;045;477;00*0@8.--///---///(//63888899,3,---(--52
@ATNG8:00828:03949
GATGTAGGACGAGCGTCTGAGAGGTACTCAATTCGTTTCGGAAGAGACAGGTACGTTAATAGTTAATAGCGTACTTCTTTTTCTTGCTTTCGTGGTTATTCTTGCTAGTTACACTAGCCATCCTTACTGCGCTTCGATTGTGTGCGTACTGCTGCAATATTGTTAACTTGAGTCTTGTAAAACCTTCTTTTTACGTTTACTCTCGTGTTAAAAATCTGAATTCTTCTAGAGTTCCTGATCTTCTGGGCTGCGCTGATATGCGCTACCATCGAGGTTGTAAAGTCT
+
.------(-/4444445<<<=5606;??BB?C>C:9:,4@<@?CCBBBBB>BCCCC@DADCBB@CACBBBBCBAA<AAA@@,00-09>>8A<==)0)/>89A,99@@@@?@B@@AAAA?AAB@C@CGDAAACC?@@BB?CCCBBA@@B@@@BCCCC?BCC@BC@D@CC@CDACBB>BBBBA7B=@>AAEDH3ECCCC=BAA????:9920000$//0/;8;6;<7:;;33386:7====:>,./55.5/./;;;9>>@>>>>?==>:=>>BBC<?:==BB;A>>>
@ATNG8:00832:03955
GATGGTAGCTATACGTATATCTATGTACTCATTCGTTTCGGAAGAGACAGGTACGTTAATAGTTAATAGCGTACTTCTTTTTCTTGCTTTTCGTGGTATTCTTGCTAGTTACACTAGCCATCCTTACTGCGCTTCGATTGTGTGCGTACTGCTGCAATATTGTTAACGTGAGTCTTGTAAAACCTTCTTTTTACGTTTACTCTCGTGTTAAAAATCTGAATTCTTCTAGAGTTCCTGATCTTCTGGGTCTCTCTCTCACGCACTACCATCGAGGTTGTAAAGTCT
+
@@CD@EBBBCCCCBBBBBECCDCBBB;;;BBA?ACBB=BC@B@BCCCCCD?CBBBB@C?BBCC?B>AABCBBBA@<99:9:(8@9@9999&7><@>BCD@BB?BBBBBB>AABBBBBB?CAC;>;<<9<:===8=@@A;>>AABA>>>>@AA:::>;==><AA<?<>>>???@AA<>>>@?2>8<8<>===/=?>>?9?@@@AAAAAA9<<<<.=@@@A=C=A=9AAAA>>><A<AAAA?>9<>CC:@>>@>@@@>@>>@AA>>>@=?<=<><8<9<>9@1986/
@ATNG8:00838:03952
GATGGTAGGACGAGCGTCTGAGAGGTACTCATGTTTCGGAAGAGACAGGTACGTTAATAGTTAATAGCGTACTTCTTTTTCTTGCTTTCGTGGTATTCTTGCTAGTTACACTAGCCATCCTTACTGCGCTTCGATTGTGTGCGTACTGCTGCAATTTTGTTAACGTGAGTCTTGTAAAACCTTCTTTTTACGTTTACTCTCGTGTTAAAAATCTGAATTCTTCTAGAGTTCCTGATCTTCTGGTGTCTGATCTGTATCACTACCATCGATGTTGTAAAGTCT
+
;;BC?ABD@CCCCCBCBCCBBBBB@DBBBCDCFCC?CBAC@AAAACBB@BCCAA>A7;;?@5;79ABCCBBBC>@????.?B?BCCC>BBBBACCB@BB9::BBCC?CCBBBAAA?BBB?B?><===>>=7<<<<-//<<=>;;;?>>>@?>A6;;;/;=:>;?A???@CCF@CBBBB7B=@<@ACBB5BBKII>BCC@@@ABAA?BEED1ABB;:99?BB@BBBCA@@:?9999CCC?BBC>AAA?=<@<0000;;@@>:998>:<<<0006:::?8@==<
@ATNG8:00840:03979
GATGGTAGCGCACACATAGATACAGTACTCATTCGTTTCGGAAGAGACAGGTACGTTAATAGTTAACAGCGTACTTCTTTTCTTGTCTTTCTGTGGTATTTCTTGCTAGTTACACTAGCCATCCTTACTGCGCTTCGATTGTGTGCGTACTGCTGCAATATTGTTAACGTGAGTCTTGTAAAAACCTTCTTTTTTACGTTTTACTCTCGTGTTTAAAAAAATCTGAATTCTTCTAGAGTTGCCTGATCTTCTGGTAGAGCGTGCATATATCTACCATCGAGGTTTGTA
+
,,,,(,2227:;;==A??@>>><;;;>;;:;:5566A;@=0605;<;;//)/7///5;69959)/)//77:5444.4444&44.444::233333-39;;143.333;9=166>><;97)///)/2777;<>>A7;;;;7:<;59999/0>7----83---0-/)/2998<<;999.454===);59.459999$994444&54/////////)//////"555996969;.5/75---(--36665/4.4446;==>>=<<<::99999999727/-,55(**(**,
@ATNG8:00847:03966
GATGGTAGCAGACGTGACAGAGCGCCAGAAGATCAGGAACTCTAGAAGAATTCAGATTTTTAACACGAGAGTAAACGTAAAAAGAAGGTTTTACAAGACTCACGTTAACAATATTGCAGCAGTACGCACACAATCGAAGCGCAGTAAGGATGGCTAGTGTAACTAGCAAGAATACCACGAAAGCAAGAAAAAGAAGTACGCTATTAACTATTAACGTACCTGTCTCTTCCGAAACGAATGAGTACGATGAGAGAGCTCTCTCTACCATCGAGGTTGTAAAGTCT
+
>?;C@BBCCDCCDCCCCCCCCGGED?@@B@CCCBBB>A<@@BBBBC?CC?C?BAABCDCD3B@BBD:::CCBBC>BABBBBB0;;89=AAB9BJHACBBBCBBDC@C@CC?CCB?BCBBCCDEECAA@BBCB?BBBB?BBBBDBBB>B?BBD@CCCCCBBB>AACCCC@AA>AFD>AA999+7;;6>CCCC3CC?@@A?@@BA?1708<<>1918>BBB?BB;;;AB@D>BAC>BDE????BCCCBCCCCCABBBC@@:::<9::8;;BBBB:=7=889-7:::
@ATNG8:00848:03965
GATGGTAGGTGCAGCATGAGTGTATCCAGAAGATCAGGAACTCTAGAAGAATTCAGATTTTTAACACGAGAGTAAACGTAAAAAGAAGGTTTTACAAGACTCACGTTAACAATATTGCAGCAGTACGCACACAATCGAATCGCAGTAAGGATGGCTAGTGTAACTAGCAAGAATACCACGAAAGCAATAAAAAGAAGTACGCTATTAACTATTAACGTACCTGTCTCTTCCGAAACGAATGAGTACTATGTAGAGCTCTATACTACCATCGAGGTTGTAAAGTCT
+
55<=8<<D?CAA///999ADCCBB;;29=>8995<>=<B>ACAABA@<@B=A>ABB?@@AA2A@DCBBBBBCBBB<BB@@AAA0AC?C;@@@9@DD@DBABBBBBB?B?BC?AAC?AAACCCCCBBBCDCCBB@BDCC=BBCCCCBB?C@CCC?BBBCCBCB?CBBBAA?CA@??A<ABBBA8>7828??AB3BC@B>>>BBBBB?B>BDCC<><;BDCCACBBBBBB?B@CCJ?FBB@BCCCCCBAABBCCCBBBBAAACDDB>><>BB@BA<>:>=>>7B@@@
@ATNG8:00848:03984
GATGGTAGCGCACACATAGATACAGTACTCATTCGTTTCGGAAGAGACAGGTACGTTAATAGTTAATAGACGTACTTCTTTTCTTGTCTTTCTGTGGTATTCTTGCTAGTTACACTAGCCATCCTTACTGCGCTTCGATTGTGTGCGTACTGCTGCAATATTGTTAACGTGAGTCTTGTAAAACCTTCTTTTTACGTTTACTCTCGTGTTAAAAATCTGAATTCTTCTAGGTTCCTGATCTTCTGGCTCTCGTAGACAGATACTACCATCGAGGTTGTAAAGTCT
+
88<=@BBCFCCCA=ABBDGECDCCBB?>;=>?;@@@@;BB65055:<<AA=?>?A@?B?AA@@=<9BB0//999/4.4444&4;.55>>>3884?@;@@A>@A=><=@@BADCCCECCB@BCC@D@DECCCCCC@CDDD?BBDCCCCCCCCCCBBBB?BCC@CC?C?CBBBBBBBB@CCCDD;B=A=>>=>=,=?@@@<@CCBBCBA@A>BBBB0BBCBC@BBDC@BBBF@D@C@BBBBBB>BBB?CCABACEEFBBBBBBCCCCC@@@ADBC=A=@??>7??>?
@ATNG8:00849:03966
GATGGTAGCATCATGCATATCTCACCAGAAGATCAGGAACTCTAGAAGAATTCAGATTTTTAACACGAGAGTAAACGTAAAAAGAAGGTTTTACAAGACTCACGTTAACAATATTGCAGCAGTACGCACACAATCGAAGCGCAGTAAGGATGGCTAGTGTAACTAGCAAGAATACCACGAAAGCAAGAAAAAGAAGTACGCTATTAACTATTAACGTACCTGTCTCTTCCGAAACGAATGAGTACCTCTCAGACGCTCGTCCTACCAGCGTCCGACTAAAGTCT
+
@@BC?BBCCBCCC@ABCCCCCBBCC@BBC?CCCC@@>A@CBCBBCB@BC=?=?C@=????)>>CCCCCCBBA@?8>:;4494$4;7;7<<<0<=A9=??CBCCCB?B@BB?BBB>@@CCCBAAACCCCCBBB?BBAB=A@@?BAAA?C?B;;:<DDDCBCC@CBBBCC>AA?BBB?CBCCC:?::99CDDC3BB?>???A>?@@:>:=DDD=A<@@CCC>BCC@@@C@C>AAD=BAC?BBBBBBB?BBBCBBBCAAAAAA=7<<<6//0;;CAECBBCC=C???
@ATNG8:00821:03997
GATTAGTATAGAGCTCTACATGGTACTCATTCGTTTCGGAAGAGACAGGTACGTTAATAGTTAATAGCGTACTTCTTTTTCTTGCTTTCGTGGTATTCTTGCTAGTTACACTAGCCATCCTTACTGCGCTTCGATTGTGTGCGTACTGCTGCAATATTGTTAACGTGAGTCTTGTAAAACCTTCTTTTTACGTTTACTCTCGTGTTAAAAATCTGAATTCTTCTAGAGTTCCTGATCTTCTGGATACACTCATGTGCACCTACCATCGAGGTTGTAAAGTCT
+
@:;6;@CCCCBBBBCCCFEBBB@GCCCB99;9CCJ>DD@D?CCCCFBB?BC@>?<?=?BBC@C?CCBBBBBBA?>?>?>1=C?CBBB9@B?@=@AA=@B>???BBB?CBBACBCC=B@B>B>>A?==?>?=AA>>;>:::=>::;>ABBAA??;;;;:>A:>:>ABAA????<>>?DD;D>H;;;;;;+;>AAA9A;;888=<=A=BBBC/B==>B=B<>><>>>B@@@<A=>>=<<=5::><@@B?@>>>;;;A@@@@<??A=;;77<<7<-//:<2<===
@ATNG8:00823:04038
GATGGTAGCGCATATCAGCGCAGCCCAGCAAGATCAGGAACTCTAGAAGAATTCAGATTTTTAACACGAGAGTAAACGTAAAAAGAAGGTTTTACAAGACTCACGTTAACAATATTGCAGCAGTACGCACACAATCGAAGCGCAGTAAGGATGGCTAGTGTAACTAGCAAGAATACCACGAAAGCAAGAAAAAAGAAGTACGCTATTAACTATTAACGTACCTGTCTCTTCCGAAACGAAATGAGTACGATGAGATCTCGTGTGCTACCATCGAGGTTGTAAAGTCT
+
44<>8>6;<B@B999BBBABAABB@5<0//27::=@@;?7?BBCCCD@CB?B@BABBBDDE5D?@AACCCCGCFD>BBABIEH5A@<@5;;;*:@@;<><=<<<5949<@A?BBA?BBAABCCCBBBBCCB;<5;A;;5;@@AB;;;@C?C;;9;B@@ADBB=B@?@@A?AB?AB?379899,7;;8<<<<=<&=><@@@AACBBB<><=?AA6=8<=AA@=@CBCBBB?B?BAA;?::;,9>>ABBBBABEBBBBBBAA??>?>@@@<===BBB<?<>>AB9B???
@ATNG8:00824:04030
GATGGTAGTGATACAGATCAGACACCAGAAGATCAGGAACTCTAGAAGAATTCAGATTTTTAACACGAGAGTAAACGTAAAAAGAAGGTTTTTACAAGACTCACGTTAACAATATTGCAGCAGTACGCACACAATCGAAGCTCAGTAAGGATGGCTAGTGTAACTAGCAAGAATACCACGAAAGCAAGAAAAAGAAGTACGCTATTAACTATTAACGTACCTGTCTCTTCCGAAACGAATGAGTACGTGTGCGACGTGTCTCCTACCATCGAGGTTGTAAAGTCT
+
//9:4:;@?BBCCCBBCDFCCHGCDABA@?BBBBBB@C?CCC?@@E@BC@C@98:A@B=>+@=BBBCCCCCB@@<>?@CCDC3DC?C5;;;;*<CCAFCBBGDD;;;<ACC?BCD@CCBABBCIDCCCDCDBB=BB996;BBABBBC@C@C@@>@CEDCCCC?AAACCC?BB@BBB999??<5===9===??.;@<><;;BBB?>:?;A@AA:=:=ADBB?AAAAACC?C?BBB>BBB?BBABDCC>>?>?>>@>>>??>>><>>@;@ADDDD:>:=>==7>@@?
@ATNG8:00825:04033
GATGGTAGCAGACGTGACAGAGCGCCAGAAGATCAGGAACTCTAGAAGAATTCAGATTTTTAACACGAGAGTAAACGTAAAAAGAAGGTTTACAAGACTCACGTTAACAATATTGCAGCAGTACGCACACAATCGAAGCGCAGTAAGGATGGCTAGTGTAACTAGCAAGAATACCACGAAAAGCAAGAAAAAGAAGTACGCTATTAACTATTAACGTACCTGTCTCTTCCGAAACGAATGAGTACTATGTAGAGCTCTATACTACCATCGAGGTTGTAAAGTCT
+
99//*/7:<<9::;9:99;=;;;;?;?CCACBEFAA=@?@@@@@BD?BC>A=AA???BBB2B<AA@???BA@AD?97;CCCC5@A>A5<;09=@;@:69@@99<9;?BB@CBB@BBAACAAABCBCCCBBB@CA:95:AA@AC:95;?A@?=@BBCCBBC@???BBB?BB??@91773333&322+55556'5;;CA@>@;;9>.6158>>;@;>?@??<?A<????=@?BBC=BBB>A@BBCCBDBB===<=>@::;>>>@@@B:=<9=872:;?@AA9BBC>
@ATNG8:00829:04016
GATGGTAGCGAGCGAGTGTGTATACCAGAAGATCAGGAACTCTAGAAGAATTCAGATTTTTAACACGAGAGTAAACGTAAAAAGAAGGTTTTACAAGACTCACGTTAACAATATTGCAGCAGTACGCACACAATCGAAGCGCAGTAAGGATGGCTAGTGTAACTAGCAAGAATACCACGAAAGCAAGATAAAGAAGTACGCTATTAACTATTAACGTACCTGTCTCTTCCGAAACGAATGAGTACTATGTAGAGCTCTATACTACCATCGAGGTTGTAAAGTCT
+
<=>><@@BABCBBBBBCCCCDDFAA?ABB?BBBBBB7;6;ABABBB>A@>@=A>A;;;;;(;;BBCCCBBBBCD=CDDCCCC1BB<B4999.<BB>A;:9@@@;;6;=BB?CBD?BBBBABBBCCCCBCCED@CCCC?@@BBBBBC@B?B@@>@CCCDBBD@AAACCA?AC?CBB?A@=;;3>><8>>?BB>BB>AABBBACCC@C?BBBB@B?A@C@?=@@==<00,0<@@@<@000:BBBBCCBB@AACCBBBBBBBBBBB;;7;A@@>>:<4:99:0@;:;
@ATNG8:00829:04028
ATGGTAGCGCGACGAGCGTAGACCAGAAGATCAGGAACTCTAGAAGAATTCAGATTTTTAACACGAGAGTAAACGTAAAAAGAAGGTTTTACAAGACTCACGTTAACAATATTGCAGCAGTACGCACACAATCGAAGCGCAGTAAGGATGGCTAGTGTAACTAGCAAGAATACCACGAAAGCAAGAAAAAGAAGTACGCTATTAACTATTAACGTACCTGTCTCTTCCGAAACGAATGAGTACCTCTCAGACGCTCGTCCTACCATCGAGGTTGTAAAGTCT
+
--66;;>CBB@?@@>>@>>A000*/7729@@@@?7>39;?995B:==9B?>?998@?@,@3993:9;;;333(37@>;;;(55.5.55606<@?CCCDCCB@@>@?BB=@AC=@@AABBBBBBBBC;;:A@BCCK@@@@CCDBB60+000,0@>=@A??<?AAAAB?BB?BBC570??@7<00)00000(/;7AAAAA@@A@=B:>=@@:=8=>A@?=@BAAAAA@B?BBB:@??;?@@BCCC?CCCCAAB?>>>???@:==A<>>??AA9>655BD:AA??
@ATNG8:00851:04034
GATGGTAGTACATGATAGCGACACCAGAAGATCAGGAACTCTAGAAGAATTCAGATTTTTAACGCGAGAGTAAACGTAAAAAGAAGGTTTTACAAGACTCACGTTAACAATATTGCAGCAGTACACACACAATCGAAGCGCAGTAAGGATGGCTAGTGTAACTAGCAAGAATACCACGAAAGCAAGAAAAATAAGTACGCTATTAACTATTAACGTACCTGTCTCTTCCGAAAACGAATGAGTACCTCTCAGACGCTCGTCCTACCATCGAGGTTGTAAAGTCT
+
//8;7;;AADCDBCBCBBB@AACCACBMACCCBBB@C?CCCBCAA=@C>A?AAABBCCC3C@::;BBBBBBBF>??@CEDD5@A<?9@@@7@CC@CABBJDKCB>B@CD@DBB?BDDDCCCCCCBBBCBBD@DDAA?A@@?BBBB?B@BBB@BDCCBBCD@CC@@?B?AA?ABA<@@9::28;;<@BBBB2AB?B?@@BAA>@7:7;A??7;7;ABBB@CBBBBCD>A>ABED:CAB@BBBBBBB?CBBAAAAAA>>AADD;?==:=@A@AA:=7;:>>5>===
@ATNG8:00863:03999
GATGGTAGTATATCGCGTCGCTATCCAGAAGATCTGGAACTCTAGAAGAATTCAGATTTTTAACACGAGAGTAAACGTAAAAAGAAGGTTTTACAAGACTCACGTTAACAATATTGCAGCAGTACGCACACAATCGAAGCGCAGTAAGGATGGCTAGTGTAACTAGCAAGAATACCACGAAAGCAGAAAAAGAAGTACGCTATTAACTATTAACGTACCTGTCTCTTCCGAAACGAATGAGTACGATGAGATCTCGTGTGCTACCATCGTTCCTTCTGAGTCT
+
@::?7::>?>>:>BBB;;;BBB=@@<BCB?@A@B@@=A@CCCCDCEABB?C?BB@<;;;;);8??=A::9:8;;63345555$55.5.555&59<6<669;C@CC?B?@@<@@@=@BABCEEGBBBCBA;<;8<949;@98:BB=B@D?B@@<@@@CC??@?B???BA=AC799A=@::9>*////999=0=95=>;?AA==>:=<@@@A>D>88<BA?A@@??BB@C=C@@5;00+0;;=ABA?>?>AAAB@@@@@A:899;<8>@AAA<A=B<>;:9?<87
@ATNG8:00818:04066
GATGGTAGAGTACAGTGTAGTAGACCAGAAGATCAGGAACTCTAGAAGAATTCAGATTTTAACACGAGAGTAAACGTAAAAAGAAGGTTTTACAAGACTCACGTTAACAATATTGCAGCAGTACGCACACAATCGAAGCGCAGTAAGGATGGCTAGTGTAACTAGCAAGAATACCACGAAAGCAAGAAAAAAGAAGTACGCTATTAACTATTAACGTACCTGTCTCTTCCGAAACGAATGAGTACACATCGTCGTGTCGTGCTACCATCGAGGTTGTAAAGTCT
+
@@CC:;:>?;@C?996<<>B>C;;;;>A=8<BABBB?B;@@?::48>==8?85833388.78?>@777>:;;;7;=<====+9949.555&5<A=CBBBBB@9;69===:=99498>=BCDCBCCCBBBDC@CCAB>ABBAABDC>B>AAA=?>?885;;8;<A@8=:8A8>@@=@@BBD>?771778888%8818888@@@AA=A:==BA<?7;;B::8:BCCBBB?B?BBC>BAA=??>AAABBAA=@=<>>>><8====<<<7===8856A688@A8?<==
@ATNG8:00863:04051
ATGGTAGGACGAGCGTCTGAGAGGTACTCATTCGTTTCGGAAGAGACAGGTACGTTAATAGTTAATAGCGTACTTCTTTTTCTTGCTTTCGTGGTATTCTTGCTAGTTACACTAGCCATCCTTACTGCGCTTCGATTGTGTGCGTACTGCTGCAATATTGTTAACGTGAGTCTTGTAAAACCTTCTTTTTACGTTTACTCTCGTGTTAAAAATCTGAATTCTTCTAGAGTTCCTGATCTTCTGGGCAGACTCTCACACGCCTACCATCGACGGTTGTAAAGTCT
+
45=7;<<;A?9:::::;>555>>7:565:??9=999,5>>C?CBDBBCCACCCDD?C?CEDB:;8;BBBAACDC@CCCCC5BB>@@DD@BBBA:?5925:256>=>>@>BC?>;>>:=>@;A?BBBB:9;>;;;9949ABBCBBBBBBCCBBDF?BBB?BC?B?BA@B@BBAB=@ABBB3B4;89@GGJ199CCD?DCCAAABA@@?BAAB1@@@@B=B69;<@@ABB@@>@?CCCECB=@@@@8A;:;@@@>>>=<:00*/99398:7///)/)/68:2;;=;
@ATNG8:00816:04135
GATGGTAGTCTCAGATAGTCTATAGTACTCATTCGTTTCGGAAGAGACAGGTACGTTAATAGTTAATAGCGTACTTCTTTTTCTTGCTTTCGTGGTATTCTTGCTAGTTACACTAGCCATCCTTACTGCGCTTCGATTGTGTGCGTACTGCTGCAATATTGTTAACGTGAGTCTTGTAAAACCTTCTTTTTACGTTTACTCTCGTGTTAAAAATCTGAATTCTTCTAGAGTTCCTGATCTTCTGGACGACGCGCACTGACACTACCATCGAGGTTGTAAAGTCT
+
////)44444449;;;;;>@===@==<<;;44.49=90;@=B>BACCCBB@DCCBA<<:669B?C@CCCA=;;--(-5777'--(-//7.8:<>8==>9>?466===B>9;:CCCCD@CBC@BACCCBBA;;7<BDB@DJFBB@AABABABABBC?BBC?CB@C?AABBAABCCGCCCCC7A49499ACC1CDCBB499:955=;;;:@@@@+?=<=><<7:>:>>>>?;>:C?A??AAA>ABC@BBBCBBA@@<0000<<<=@@;???:AC7@>ABBB<BB99
@ATNG8:00817:04105
GATGGTAGATATATGCACGCTCTACCAGAAGATCAGGAACTCTAGAAGAATTCAGATTTTTAACACGAGAGTAAACGTAAAAAGAAGGTTTTACAAGACTCACGTTAACAATATTGCAGCAGTACGCACACAATCGAAGCGCAGTAAGGATGGCTAGTGTAACTAGCAAGAATACCACGAAAGCAAGAAAAAAGAAGTACGCTATTAACTATTAACGTACCTGTCTCTTCCGAAACGAATGAGTACGAGAGAGCACACGTGTCTACCATCGTGGTTGTAAAGTCT
+
BDCCACCB@A@<>:66<AB@@@BCB@BCC@BB>==B,0,0:<;=@C>BB@B????=====,?<AACBBBBBAA@899;;;;;*;B=A>BBB7BBB?BACBAACCC?B?@@=@BA>@@ECCDCCCCCBBBCCC?BB??=@CCAA@??;@<@;<6;BBBBCCC=??BBCD@BB?BBB<?@CCC>??><99::::%:??>;:;AAAAA<>:==>=:>:88;@@:@A@::8A=@>BBB8=;;299>AAA????@CBABBBABBA;66///)/65<;;47.5222'3;:8
@ATNG8:00827:04113
GATGGTAGCACGAGTCACTCATATCCAGAAGATCAGGAACTCTAGAAGAATTCAGATTTTTAACACGAGAGTAAACGTAAAAAGAAGGTTTTACAAGACTCACGTTAACAATATTGCAGCAGTACGCACACAATCTAAGCGCAGTAAGGATGGCTAGTGTAACTAGTAAGAATACCACGAAAGCAAGAAAAAGAAGTACGCTATTAACTATTAACGTACCTGTCTCTTCCGAAACGAATGAGTACTGCGTCTCACTCTCGCCTACCATCGAGGTTGTAAAGTCT
+
//9:6:<@@;55<AA=>;;;?:;;B9=BC?@@BC;;:<;=<@00/<7::6<6::;;;>>>+C788;544;;BBB<@@B?@@@+?B?B<AAA7ACC@BBAABA@@A<?:>@:@AA?BBCBHCBCDCDCDBCCC@CCCB?CCBBBAAA?C@CCC@BCAAA:::?ABBCBD?EC?BB@5==BBB<B@@767888+8=<BBDD????A=C678AB<@<>=@::8:AAABBA@D=@AF=A9:99BBBCBBBBBBAAABBCCCCCCC?CBB?C>>>AB<@=ABBB>BB@B
@ATNG8:00827:04139
GATGGTAGCTCACGTACGTCACACGTACTCATTCGTTTCGGAAGAGACAGGTACGTTAATAGTTAATAGCGTACTTCTTTTTCTTGCTTTCGTGGTATTCTTGCTGTTACACTAGCCATCCTTACTGCGCTTCGATTGTGTGCGTACTGCTGCAATATTGTTATCGTGAGTCTTGTAAAACCTTCTTTTTCGTTTACTCTCGTGTTAAAAATCTTGAATTCTTCTAGAGTTCCTGATCTTCTGGGTGTATCAGCGAGTATCTACCATCGAGGTTGTAAAGTCT
+
@AAB?BBBC@;@BBCB;9;CB@A@DDFBCBAA?ACCC=DC@C@CBCCBBB@BCBBA@E@CB@@>@?CAABBBBBB@CCDCD199?AADC;>>BB>BAB?CC@BAAAB@CCDCBBBD@??@<@<@@????>>:=BBB7;;;;;B>>>BB;;;>>>:====AB<????=====>>;>@@BB5B7;8;@CCD/CABA7;;==A<=<;;57::9*://*/=6:6>B<;;;<<:A=B;>>BBFC:====5==>A??@>>>B@@@>::;>;@@>>>F<?;>>BH8>=@@
@ATNG8:00836:04124
GATGGTAGACATATCGTACTCTCTGTACTCATTCGTTTCGGAAGAGACAGGTACGTTAATAGTTAATAGCGTACTTACTTTTTCTTGCTTTCTGTTGGTATTCTTGCTAGTTACACTAGCCATCCTTACTCGCGCTTCGATTGTGTGCGTACTGCTGCAATATTGTTAACGTGAGTCTTGTAAAACCTTCTTTTTACGTTTAACTCTCGTGTTAAAATCTTGAATTCTTACTAGAGTTCCTGATACTTCTGGGCTGCGCTGATATGCGCTACCATCGAGGTTGTAAAGTCT
+
--893;::554;5566=;;;>CBB=?>>===<89887.7:)/)----///1///458<:==8848/73988///6(//6888'//(3222'2228+2+222+25.57886816==588?@<?@@7<777///65772758><>A>>>>>888A@A@887///.079595?A@>><AAA68:DDD6?;?7;;BBB/:::==1<7///766;??:;::-://,-;494//-/59968895:6;99...904444.4222,,,,8878:5446--)--779@=@:=:::09;::
@ATNG8:00846:04103
GATGGTAGAGTACAGTGTAGTAGACCAGAAGATCAGGAACTCGTAAGAAGAATTCAGATTTTTAACACGAGAGTAAACGTAAAAAGAAGGTTTTACAAGACTCACGTTAACAATATTGCAGCAGTACGCACACAATCGAAGCGCAGTAAGGATGGCTAGTGTAACTAGCAAGAATACCACGAAAGCAAGAAAAAAGAAGTACGCTATTAACTATTAACGTACCTGTCTCTTCCGAAACGAATGAGTACGTGTGACGTACGTGAGCTACCATCGAGGTTGTAAAGTCT
+
/7//)/7:::;45595555//77//)/7747;:54437277////)/:6;;6<7//---777'7(--666;<====188?ACDC5@B?A@DDC;CCDAG;;;BBB;;7;?A@=A@@=@CBBFBBBCDDDAAADD@CCCC>AACCBBAC@C@C::7;C@??FDD9::AABB@CC?CBB>@?;;;37998779999%/:78///=<DBA=A=??AB9@=@ABA@<?B@?A?B@B@BBB>AAA????BAAAB??>?BAACBBCBBBBBC@@=@?>>=<8=5::==4@@>8
@ATNG8:00857:04103
GATGGTAGCACGAGTCACTCAATATCCAGAAGATCAGGAACTCTAGAAGAATTCAGATTTTTAACATCGAGAGTAAACGATAAAAAGAAGGTTTTACAAGACTCACGTTTAACAATATTGCAGCAGTACGCACACAATCGAAGCGCAGTAAGGATGGCTAGTGTAACTAGCAAGAATACCTCGAAAGCAAGAAAAAGAAGTACGCTATTAACTATTAACGTACCTGTCTCTTCCGAAACGAATGAGTACGTGTGCGACGTGTCTCCTACCATCGAGGTTGTAAAGTCT
+
007:499AAA;;6@?DCCCCB>?;;@466=7999555.55::=666=9==:>8599<8::;':49>;;;<>::?=>5=000////$//(3,333&333,3;33399373(3/26455559;;;DBCBBBCCCBA@B?BBCC?BAABAAAA=A?BAA?ACCBCBBB?BBBBCC?CC?AAA?AB>>>:?AB?BBCCC3AA;A===AAAAA;?;>>>@:>:<>B@A>@B@@@BB?D?CCD>C??=?BBCBBBBBBAAACCAAAB@===:>>?<?CA@??;?<@BEE9><<<
@ATNG8:00859:04110
GATGGTAGCTCACGTACGTCACACGTACTCATTCGTTTCGGAAGAGACAGGTACGTTAATAGTTAATAGCGTACTTCTTTTTCTTGCTTTCGTGGTATTCTTGCTAGTTACACTAGCCATCCTTACTGCGCTTCGATTGTGTGCGTACTGCTGCAATATTGTTAACGTGAGTCTTGTAAAACCTTCTTTTTACGTTTACTCTCGTGTTAAAAATCTGAATTCTTCTAGAGTTCCTGATCTTCTGGACGACGCGCACTGACACTACCATCGAGGTTGTAAAGTCT
+
99=:5:<=>>::55<<<<<<AABBB@@@AB:;:<ABD?DLADAAA@BBCD?BDCCC@B@@@AC?C?CBBA@BA??<?CCCC19:<??>>8;AAA=BAA=A@;??AA>?;?CBBBCA=:=AB<A<>=<<==::5:=>><@@@@@A???@@@@=>>B<===;>><>=ABBAADAAA:===<;/=4:3;=<=</=>=<=7=>>>@A???@<A@@A/@888B=C=AD=BA?????<@<@BBAAA:??C<AA<<<@@AAA>>@=@>///<6;666@@=@;??DC6>>A@
@ATNG8:00863:04104
GATGGTAGCGCACACATAGATACAGTACTCATTACGTTTCGGAAGAGACAGGTACGTTAATAGTTAATAGCGTACTTCTTTTTCTTGTCTTTCGTGGTATTCTTGCTAGTTACACTAGCCATCCTTACTGCGCTTCGATTGTGTGCGTACTGCTGCAATATTGTTAACGTGAGTCTTGTAAAACCTTCTTTTTACGTTTACTCTCGTGTTAAAAATCTGAATTCTTCTAGAGTTCCTGATCTTCTGGTAGAGCGTGCATATATCTACCATCGAGGTTGTAAAGTCT
+
4444.4444<;@@DD;<<B@;;;;;;A=>@00*////93:>:>9;;?BBBB>BB?BB?C@ABAB>@<@AABA@>??980000$/=:000>>3;/334889133,37556<9==??B>BC@CCC@C@CCCCBAA@>@@CC?CBBBCCCCCCCCCCBBB>BBD?DC?C@CCBBBBBBA?B::::5:=@=>@@@@1@CCCG<@ACCCCDBBB>BBBB2BBAAA6:4:@;@BDCCCD?B?BCCCCC@CBC?@@BCCBBCCCBBBDDBBBCC@BBBB@@=@>A@CC<??99
@ATNG8:00814:04168
GATGGTAGATATATGCACGCTCTACCAGAAGATCAGGAACTCTAGAAGAATTCAGATTTTTAACACGAGAGTAAACGTAAAAAGAAGGTTTTACAAGACTCACGTTAACAATATTGCAGCAGTACGCACACAATCGAAGCGCAGTAAGGATGGCTAGTGTAACTAGCAAGAATACCACGAAAGCAAGAAAAAAGAAGTACGCTATTAACTATTAACGTACCTGTCTCTTCCGAAACGAATGAGTACACACTCTCATATGACACTACCATCGAGGTTGTAAAGTCT
+
8<>A@CBCCBBBB;99<<<BBBBCC<;@<7;?A@@@<@<@C@??AB?BD>A=@>>:9:::(99??ABBAAA9:9,9=;;994$4<7;.555&5>@:@96<CCC:;;;@CC=B@@=@@AABCBBJFCCBBBCC@CCCC?BBCCACAA=B?BAA@BCCCCCCB>AABBBB?BB@BBB=A@CCC>BAA;9:9999%9@;:99ABA@??<?=A>>><@;>>B<;6;B@@@AB?B>AAC=BBC?BBBCCCBBCBBAAC::8==CAA@@@7747?>:33/36;;<B>BA@@
@ATNG8:00815:04152
GATGGTAGGACGAGCGTCTGAGAGGTACTCATTCGTTTCGGAAGAGACAGGTACGTTAATAGTTAATAGCGTACTTCTTTTTCTTGCTTTCGTGGTATTCTTGCTAGTTACACTAGCCATCCTTACTGCGCTTCGATTGTGTGCGTACTGCTGCAATATTGTTAACGTGAGTCTTGTAAAACCTTCTTTTACGTTTACTCTCGTGTTAAAAATCTGAATTCTTCTAGAGTTCCTGATCTTCTGGTGTCTGATCTGTATCACTACCATCGAGGTTGTAAAGTCT
+
449<8<;@<@9444545:><==>C@CC@==00)/99939:5:9<<====C;??;66258A@@A<B>BCBC??>==89:999,=?;???D>B==@<@>B=@@89:>@@C@CCDBBA:;4;;;4;4:BCCBA;;5;C;;6;BBBBCB@AABBCCD@@=<<;=;;5;<@CCCDCCGI@B;;<;.;>B>;;;;.;;BCJ?DBHD;;;@<<8;;;;,000==;=;=B=?@@::::59;@A?@@B=??EADCAA@CCCCCFC:;:B@@@A<ABCCCC?C?A??C>CB??
@ATNG8:00816:04169
GATGGTAGAGTATCATGTGTATCTCCAGAAGATCAGGAACTCTAGAAGAATTCAGATTTTTAACACGAGAGTAAACGTAAAAAGAAGGTTTTACAAGACTCACGTTAACAATATTGCAGCAGTACGCACACAATCGAAGCGCAGTAAGGATGGCTAGTGTAATTAGCAAGAATACCACGAAAGCAAGAAAAAGAAGTACGCTATTAACTATTAACGTACCTGTCTCTTCCGAAACGAATGAGTACACACTCTCATATGACACTACCATCGAGGTTGTAAAGTCT
+
----+/:@BBCBB=A>BCCCAA=55.444.5::><<9A:CCCCCED@DC=A>@A?9999:*;>BBCBBAECBBB=BBBDHHK5CCAB@BBB<BCC@CBBBBBB;;6;=@@>BBD@BBBBCBBBCCCCCECDD@CCBB@BBCCCCBB@B@D;;;;CBBCBCC:;6:BAA=;:59>>174=<<6;;;28>@@B1BC@CAABCCB;;:;?BBCF?B>A@?@?<?D???@@5;57;;3;=?<@BBB@>@BBBBBDBBBBBBBBBBCCBB?BBDCBB@B@A@??8?=??
@ATNG8:00825:04172
GATGGTAGGACGAGCGTCTGAGAGGTACTCATTCGTTTCGGAAGAGACAGGTACGTTTAATAGTTAAATAGCGTAACTTCTTTTTCTTTGCTTTCGTGGTATTCTTGCTAGTTACACTAGCCATCCTTACTGCGCTTCGATTGTGTGCGTACTGCTGCAATATTGTTAACGTGAGTCTTGTAAAAACCTTCTTTTTACGTTTACTCTCGTGTTAAAAATCTGAATTCTTCTAGAGTTCCTGATCTTCTGGGTGCGCTACAGTCTCTCTACCATCGAGGTTGTAAAGTCT
+
//9:6:9?;@::@@:66=>>>CBC?@@=77//)/8::1;=04.455559<4555555)5.599:.55)555<<55.55056@@@(554)4:::155597<55155.55<<=@<@?>=B=BB>??B@C@BBBBBBBB>BBBC@CCCAAACBBBBBBA?AA?;;:?BB@C?BBB@@AA@;7;55555$56<4?;<@@199DDG79665:955596;;==*:5555058==8;;;995<8<8B<<><=2979:.:A@@>A::9C@@@?>>>>=299444:.4.5<<<4<558
@ATNG8:00833:04151
GATCGCATATCAGCGCAGCCCAGAAGATCAGGAACTCTAGAAGAATTCAGATTTTTAACACGAGAGTAAACGTAAAAAGAAGGTTTTACAAGACTCACGTTAACAATATTGCAGCAGTACGCACACAATCGAAGCGCAGTAAAGGATGGCTAGTGTAACTAGCAAGAATACCACGAATGCAAGAAAAAGAAGTACGCTATTAACTATTAACGTACCTGTCTCTTCCTAAACGAATGAGTACAGAGAGTACGATATGTCTACCATCGAGGTTGTAAAGTCT
+
<;<<CCCCCCEFDGCBB;;:29CD@CCCBBA?B@BBBBBCC@BB?B@BBBBBCCC3C@BBA@@???@@@8??@@CCD3BC?B<???5???>;;;;==<:;5;<>?;@??=?@>>>BAA>>><:;@==8=>;;7;???@@@@@:@<A==:=?>>?C;;7;???BB?BC?BBC??;;;5;::=7<====+=?;@@@@???@@1818:::8<69:96718:;;8885:49==789928<<==>9<<<??@@@@AA@@@@@@;;;;?;;6;;6<///@@2=99:
@ATNG8:00833:04184
GATGGTAGAGAGAGCTCTCTCATCGTACTCATTCGTTTCGGAAGAGACAGGTACGTTAATAGTTAATAGCGTACTTACTTTTTCTTAGCTTTCGTGGTATTCTTGCTAGTTACACTAGCCATCCTTACTGCGCTTCGATTGTGTGCGTACTGCTGCAATATTGTTAACGTGAGTCTTGTAAAAACCTTCTTTTTACGTTTACTCTCGTGTTAAAAATCTGAATTCTTCTAGAGTTCCTGATCTTCTGGCGCGTATGTATGTCGCCTACCATCGAGGTTGTAAAGTCT
+
:;==?A;;5:::9>;B@B>BB:66;555;C;<8;BBC?BA@B@@A@A@@@6;9>>:9<6>:;;7??ABB??:///(//6666'68067333(3;::6<884894833337.3A;?889>3:9627399>?><<<99;=>288<>>99<<<?@AAA<;277:5:;9>9>>@@A>><=-255555'53:4;;AAA.?;;8>4=;92557:::88999*9///8396>>2899655>9@<@@AA==69//*/967::///777;@@@/--727333<;5;69:>C7>>A?
@ATNG8:00836:04165
GATGGTAGCAGACGTGACAGAGCGCCAGAAGATCAGGAACTCGTAAGAAGAATTCAGATTTTTAACACGAGAGTAAACGTAAAAAGAAGGTTTTACAAGACTCACGTTAACAATATTGCAGCAGTACGCACACAATCGAAGCGCAGTAAGGATGGCTAGTGTAACTAGCAAGAATACCACGAAAGCAAGAAAAAAGAAGTACGCTATTAACTATTAACGTACCTGTCTCTTCCGAAACGAATGAGTACGTGTGCGACGTGTCTCCTACCATCGAGGTTGTAAAGTCT
+
///:)//99@AA@>555999;==@B@BBB@BBA;;95:668----(-83888;6/////;;;);+///333;<===5335<<<<+<@;@29::*9==;@BBBBA@?@:?9?@<?BB?BB??ABBACBB@@@@AA>AAAA>BBBBCCBB?B@B::8:CAAABAA=???CCC@BB?CBB>B=B;=19794678888%8>:785>AABDC=B==>>@9=8=>A??<???ADBC?B?BBB=BBA=AAABABBA>>889AA@@@AA=;;388A=BCA???8=89::A9@>>>
@ATNG8:00849:04164
GATGGTAGGAGACACGTCGCACACGTACTCATTCGTTTCGGAAGAGACAGGTACGTTAATAGTTAATAGCGTACTTCTTTTTCTTGCTTTCGTGGTATTCTTGCTAGTTACACTAGCCATCCTTACTGCGCTTCGATTGTGTGCGTACTGCTGCAATATTGTTAACGTGAGTCTTGTAAAACCTTCTTTTTACGTTTACTCTCGTGTTAAAAATCTGAATTCTTCTAGAGTTCCTGATCTTCTGGTATACACACTCGCTCGCTACCATCGAGGTTGTAAAGTCT
+
;;@?7<;@7@BBBB@A@BCBBBBCD;;:CABB?CCCD>CC@C@BCCCBBB=ABBAA?A?AAAB?B>AABC@>=8=2<?@@@2AA?CBBA:BBBB99:A?BA>??BB?><?BAAB?==:===9==>>>@====:=BBB=AAAA@@;;;@??B==>><???:?D=B<@@@???A>>:=BBED5@<@7;;CCC.AAAAA9A<;<AA???@4<9<9.9===A9=:>>;>BA@@@@<@<@?@@AA;A@@;@AAAA<==A><<:8:=?>>?<?AAACB:=8===<6>@A?
@ATNG8:00860:04142
GATGGTAGAGGTATCATGTGTATCTCCAGAAGATCAGGAACTCTAGAAGAATTCAGATTTTTAACACGAGAGTAAACGTAAAAAGAAGGTTTTACAAGACTCACGTTAACAATATTGCAGCAGTACGCACACAATCGAAGCGCAGTAAGGATGGCTAGTGTAACTAGCAAGAATACCACGAAGCAAGAAAAAAGAAGTACGCTATTAACTATTAACGTACCTGTCTCTTCCGAAACGAATGAGTACACACTCTCATATGACACTACCATCGAGGTTGTAAAGTCT
+
88//)/7;49.4:;;<665A<<0///)/44.4<<565:C?BCBCBBC@BDACAECBBBBBB1@<@@<;6@@;>;@4>99>999*?=9=7<::+:99.5=@>@@B?@<?89838888<=BBBBCBAAADCDCCCAECBB?BBDACCBC?B@C;;8;CCBBCDD@CACBCC?::59=>9;://)/994//////#3988747BBCAA=C=AAAA7;5;;B;;6;BCABBC@B<@@A=A@@=@A@@AB@???????>?=?9;;9=::::7;999971733333)4=>>
@ATNG8:00818:04204
GATGGTAGTACATGATAGACGACACCAGAAGATCAGGAACTCTAGAAGAATTCAGATTTTTAACACGAGAGTAAACGTAAAAAGAAGGTTTTACAAGACTCACGTTAACAATATTGCAGCAGTACGCACACAATCGAAGCGCAGTAAGGTTGGCTAGTGTAACTAGCAAGAATACCACGAAAGCAAGAAAAAGAAGTACGCTATTAACTATTAACGTACCTGTCTCTTCCGAAACGAATGAGTACTGCGTCTCACTCTCGCCTACCATCGAGGTTGTAAAGTCT
+
;;A??CBBBBDCBBBBCDC@@@BBB?BCC?CCB;;5.5.5===>;@?A@<@==?<<<;;@.:69DCICDJCBB@8@?:;;;;*;@=@5;;;7;BE@BABABBB@A?A@DC?BBC?BBCBC@AACCCCBCCDFABBBC@D:;;CCCC<@;A<A?ACCCJCCB@BCCCCB?BB?BDD@C???B<@@@=??@@@2@B?BCD;;;BBC@B@BCBB@B?CBBBB@DD@@?BB@FACCC=BBC@CCCA??????CBBAABBBBBCDC>AAC>BBBCBB?B?A<AA<AB@@
@ATNG8:00824:04216
GATGGTAGTATCTGCACACTCTGTCCAGAAGATCAGGAACTCTAGAAGAATTCAGATTTTTAACACGAGAGTAAACGTAAAAAGAAGGTTTTACAAGACTCACGTTAACAATATTGCAGCAGTACGCACACAATCGAAGCGCAGTAAGGATGGCTAGTGTAACTAGCAAGAATACCACGAAAGCAAGAAAAAAGAAGTACGCTATTAACTATTAACGTACCTGTCTCTTCCGAAACGATGAGTACACACTCTCATATGACACTACCATCGTGGTTGTAAAGTCT
+
ABCEADCCBBBBBCCCCBDCCCBCCACCC@CCCBBB?B?BAAAABB?BB?B?BBBBBBBB3B@BBBBBABABBD9>>;;;;;*;@;>4:::4:A?;ACCBBGDA@?AADEADCC>@@BBCCCCCDCDBBBBB?A@A@?CAAAAAAB=A=A;;:;DCCDDCB?BBBBBB?BB?BBB>?>BBB>B?>;9:9999%9@;?869@>>?@=@=B@AA<A<??B@@=@CAAABC@C>AAF?B??>?CCCBAABCBBACB??@@B@??BCBB?BBBBBB?B>BBBA;?=00
@ATNG8:00834:04207
ATGGTAGCATCATGCATATCTCACCAGAAGATCAGGAACTCTAGAAGAATTCAGATTTTTAACATCGAGAGTAAACGTAAAAAGAAGGTTTTACAAGACTCACGTTAACAATATTGCAGCAGTACGCACGCAATCGAAGCGCAGTAAGGATGGCTAGTGTAACTAGCAAGAATACCACGAAAGCAAGAAAAAGAAGTACGCTATTAACTATTAACGTACCTGTCTCTTCCGAAACGAATGAGTACAGAGAGTACGATATGTCTACCATCGAGGTTGTAAAGTCT
+
<==;==BCBCBBBBB><<<CCBBC@CCC@CCB;;9492/:9///:69969638333333$31733378334===17733333$33,3,333&37717:::655..(.(.6263505888@??CCCCCCCCCC?BBBB>@@CBBBAB>C@C?@>@BBBBDBB?A@ABBB?AC>@@B?BB@@@:@==988676(9=9>888DBBAA;A;ABAA<>;>@BBB?ACAAABB@C?BBC=BBD?BBAAABBBBAABBBA?@ABBBBAA;==9=>@A>><>:>>AA9@@;;
@ATNG8:00843:04225
GATGGTAGCACGACACGACGATGTGTACTCATTCTCGGAAGAGACAGGTACGTTAATAGTTAATAGCGTACTTCTTTTTCTTGCTTTCGTGGTATTCTTGCTAGTTACACTAGCCATCCTTACTGCTGCTTCGATTGTGTGCGTACTGCTGCAATATTGTTAACGTGAGTCTTGTAAAACCTTCTTTTTACGTTTAACTCTCGTGTTAAAATCTGAATTCTTACTAGAGTTCCTGATCTTCTGGAGATACACATGATACTCTACCATCGAGGTTGTAAAGTCT
+
///;2989=:455:556;;;<<<596<<=>BB?CBA@<@;=9965;;7>=9667>8<=?>:>9B@@5444443899::)88493//(////27//+5:8<<<=5874==;?B==:8<;;@;>?=///.32268--(----3898888855566055889;7;=AA???:>>>:=:::<.<5<6<<<<=/>@<==1617<///66-/+/99-86;9>9=:=><>CDA@?@@;@<@@AA??;>:<7==///:88:::=??E???@@<:;;@;;6;388AA:;;;@
@ATNG8:00849:04206
GATGGTAGCTCACGTACGTCACACGTACTCATTCGTTTCGGAAGAGACAGGTACGTTAATAGTTAATAGCGTACTTCTTTTCTTGCTTTCGTGGTATTCTTGCTAGTTACACTAGCCATCCTTACTGCGCTTCGATTGTGTGCGTACTGCTGCAATATTGTTAACGTGAGTCCTGTAAAACCTTCTTTTTACGTTTACTCTCGTGTTAAAAATCTGAATTCTTCTAGAGTTCCTGATCTTCTGGGTGTATCAGGCGAGTATCTACCATCGAGGTTGTAAAGTCT
+
:;B>:?>BC==;;;>>>>=><====@DB>B:;:<BBD@CC?C@CBBBCA@=AC@@@@B@CBCC@C=AACCCA@==89:99+3>5;=<=5:<;?<>A@;AA77:@D??<?BA@B@>>;>?>8=7;;@?@<>>:=@>>:>>A@@???@>>>@:998+/.74;94A57;;>>>==9=::<=>2><A<>>BBB/CB@@@6;:>==<>>AA<=@@@,:///9/6/7<5<:::>>><A<??>>>A:;6770//-999,,)-9---7;;;==///976949155;;489;:
@ATNG8:00819:04287
GATGGTAGCACACGAGATCTCATCGTACTCATTCGTTTCGGAAGAGACAGGTACGTTAATAGTTAATAGCGTACTTCTTTTTCTTGCTTTCGTGGTATTCTTCTAGTTACACTAGCCATCCTTACTGCCGCTTCGATTGTGGGCGTACTGCTGCAATATTGTTAACGTGAGTCTTGTAAAACCTTCTTTTTACGTTTACTCTCGTGCTAAAAATTCTGAATTCTTCTAGAGTTCCTGATCTTTCTGGGCAGACTCTCACACGCCTACATCCGAGGTTGTAAAGTCT
+
;99:7;====BBBC@@@CCCCBBBBBAABB@A=AAAC>CC@C:;=BBCAB?@@AAB>B@BCDD<@7:<;895;;<7?>:::+:A<A99:.8=@A=AAG@CC99777>39=7///980655/542.../(.534665517522'2997;===BAA<144<=???>8<==879=55,..999.7.3.55777(7;:;818::9978.//32666$-(---2064884889888828/5555555-57;;3;6566>877><666=8<9:956.5==49055>C9@=??
@ATNG8:00821:04241
GATGGTAGTGCGTGAGAGAGAGACCCAGAAGATCAGGAACTCTAGAAGAATTCTAGATTTTTAACACGAGAGTAAACGTAAAAAGAAGGTTTTACAAGACTCACGTTAACAATATTGCAGCAGTACGCACACAATCGAAGCGCAGTAAGGATGGCTAGTTGTAACTAGCAAGAATAACCACGAAAGCAAGAAAAAGAAGTACGCTATTAACTATTAACGTACCTGTCTCTTCCGAAACGAATGAGTACACACTCTCATATGACAATCGAGGTTGTAAAGTCT
+
88:<@@ACBAA955:=;BAACBBBD?;;;??@@@BA?D?@ACB@A?=00+060//9899::+9<??>?8?=;?8<6;;@:===)<<:=3<<8+833-3;;;<===;6;8892977,7>>?BBCCCBCCBBBBB?ABBC?AABACBAA>B?C;;6944894:=B<AAA78-68:)-.).)..=BB=A??:??=>>17A6C79<A?@@@<@=;;;?9=:=>CFF@CBA@@BA?B?AAA;AAA=@@@@@???>>>@@@C?;;=A@992000:>:=,//;;3;::<
@ATNG8:00826:04248
GATGGTAGCTCACGTACGTCACACGTACTCATTCGTTTCGGAAGAGACAGGTTCGTTAATAGTTAATAGCGTACTTCTTTTTCTTGCTTTCGTGGTATTCTTGCTAGTTACACTAGCCATCCTTACTGCGCTTCGATTGTGTGCGTACTGCTGCAATATTGTTAACGTGAGTCTTGTAAAACCTTCTTTTTACGTTTACTCTCGTGTTAAAAAATCTGAATTCTTCTAGAGTTCCTGATCTTCTGGGATGTGTGCGCAGTGCCTACCATCGAGGTTGTAAAGTCT
+
//<:6:<??@BBBBBCAAACBCCBBBCCCDCC@CCEE>CD@C@CCCCCCC@B@CCB@C@BCCD@B@BCBCCBBBB@BBBBA29939@AA;AAC@=@??9>?9>>BBBB@CBBBBBBB@B>>9@<?@>;9<9949A@@<>>@@C@@???AAA>>>A=:;;<@A8>;>>>@@@AAA:>>ADD;D<>:::999+:=<==9>>>>@B@@@@;@DCDD)D;;;A<@<?B=AA@@====A=???@@A;<;@@6@///::<>>>A=>==:==@<@?>>>A:=:;;<D:@@@@
@ATNG8:00829:04270
GATGGTAGCGAGCGAGTGTGTATACCAGAAGATCAGGAACTCTAGAAGAATTCAGATTTTTAACACGAGAGTAAACGTAAAAAGAAGGTTTTACAAGACTCACGTTAACAATATTGCAGCAGTACGCACACAATCGAAGCGCAGTAAGGATGGCTAGTGTAACTATCAAGAATACCACGAAAGCAAGAAAAAGAAGTACGCTATTAACTATTAACGTACCTGTCTCTTCGAAACGAATGAGTACGTGTGCGACGTGTCTCCTACCATCGAGGTTGTAAAGTCT
+
//7:4:<A?BBBABCBBBBABBAAA?BBBABDCBAA7;7;AABABB?BB?B?AABBCFHE3C@CCCCCBBCCDD=CCBCCCC5BB=B4:::6<CFACAAACBB??>A@CD@CCC>A@AAABCCCDCCCCCCC@CCDC?BBCBBC??;A@BBB@BCCCBBBC?ACCCAA>AC>BBD<<==;;3?@@<ABBBB3BA>B?@>CCCAB?B>>=BB;?:?ABBC@CCCBCBB??<<:3<00-0@@@BCBAAABBBBBAABDB?>>?BBB?BCB@@A:=9=??>5?>::
@ATNG8:00834:04266
GATGGTAGATATATGCACGCTCTACCAGAAGATCAGGAACTCTAGAAGAATTCAGATTTTTAACACGAGAGTAAACGTAAAAAGAAGGTTTTACAAGACTCACGTTAACAATATTGCAGCAGTACGCACACAATCGAAGCGCAGTAAGGATGGCTAGTTTAACTAGCAAGAATACCACGAAAGCAAGAAAAAGAAGTACGCTATTAACTATTAACGTACCTGTCTCTTCCGAAACGATGAGTACTGTATCTATGTGTGCGCTACCATCGAGGTTGTAAAGTCT
+
<>@B=BBCCCFCCAAAFBAAABCCB@CBB;;;CB@@=@<??A9:8D?BB?B?BBCABCCC3D<??BBBBBBBBE@CBCBBAA0;;79;AAA7BA@;A;:;6<<<=?C?9969@A=ACAACIBBBCBABCBAA?D<;;<@@@?BDAA=A?C;;6;??>@D>D@@??BAB?9949@@9?;<=A7///5::>?@0=>9>887==8:9=A=@@AA>A?BCCBA@CBBAAAC@@@@@A7;00000::??9898>><;;A@>@B@AA@CC=@@A;;;>@79:CC:????
@ATNG8:00850:04275
GATGGTAGCACGAGTCACTCATATCCAGAAGATCAGGAACTCTAGAAGAATTCAGATTTTTAACACGAGAGTAAACGTAAAAAGAAGGTTTTACAAGACTCACGTTAACAATATTGCAGCGGTACGCACACAATCGAAGCGCAGTAAGGATGGCTAGTGTAACTAGCAAGAATACCACGAAAGCAAGAAAAAGAAGTACGCTATTAACTATTAACGTACCTGTCTCTTCCGAAACGAATGAGTACTGCGTCTCACTCTCGCCTACCATCGAGGTTGTAAAGTCT
+
9:A>:@>CBB;;6CCBCBCCCCCCD@CBB?BBCC::;;@CCCCCBB?BB?A?AAABBDDD2C?BBBAACBAABC;@@ACKFF5;;7;9ACC7BCB?CBBCCEEBB?B?CE@BBB?BBBBCDBECCBBB@@?C?BCCC@B@A@BBCB?B@BBB?@ACCBBBB?BBBAAA9??>BBA?BB??=8;??;=CEED2BB?BAA@@=<<@2949@@A=A=@ABAA?B@?>>==7:788818DDABAABBBABBAA@BCCBBBBBBB@=@<749:??>:3:087??8@@@@
@ATNG8:00863:04265
GATGGTAGAGTATCATGTGTATCTCCAGAAGATCAGGAACTCTAGAAGAATTCAGATTTTTAACACGAGAGTAAACGTAAAAAGAAGGTTTTACAAGACTCACGTTTAACAATATTGCAGCAGTACGCACACAATCGAAGCGCAGTAAGGATGGCTAGTGTAACTAGCAAGAATACCACGAAAGCAAGAAAAAGAAGTACGCTATTAACTATTAACGTACCTGTCTCTTCCGAAACGAATGAGTACGTGTGACGTACGTGAGCTACATCGAGGTTGTAAAGTCT
+
78//,:?@AB@@ABBAAACCB@@;;:;CD@CBBBBC?C@BBBBDCC@CD@C@CAAAABAA2B@CBCHCBBBB@@;@;<;CCC5CB@B?BBB;BBD?CBAA@BG::959;@??BBB?BCCBBBBCABAGCCCEDA;;;C>@@@AAAAA?C?CBB=@@ABBAAA@AAAAAB@BE@CBB<???<<5>::3::999(9B;@::9B@ABB<@<=>=A<A=AAFB@=@D@@@BC?C@BBE<AAB7::@@BBAAAAAACDGCCCC?@ACBCCBAAABCB?A?@9:92:@@A
@ATNG8:00817:04299
GATGGTAGTGATACAGATCAGACACCAGAAGATCAGGAACTCTAGAAGAATTCAGATTTTTAACACGAGAGTAAACGTAAAAAGAAGGTTTTACAAGACTCACGTTTAACAATATTGCAGCAGTACGCACACAATCGAAGCGCAGTAAGGATGGCTAGTGTAACTAGCAAGAATACCACGAAAGCAAGAAAAAGAAGTACGCTATTAACTATTAACGTACCTGTCTCTTCCGAAACGAATGAGTACTGCGTCTCACTCTCGCCTACCATCGAGGTTGTAAAGTCT
+
CFDC@CCAABBDDBCCCIICCCECC=@@;=AABA?@6;49AA??@H?CC@D????=====,;8>BB>>?CCCCC>BBBBBCC0;;9:?CCC;CFGAEDCBBAA;;;0<>@A?BCD?BBBBCABBCDCCDCCCC?BACB9::AA@@@@>B?CCC?CCBBCCBC?BBBBBB?BB?>>>398898+9==9:::::(7?9>;==AAA??;>:==@A:=:=ACCC@CCBBACB?B?AAA<ABB@BAABCCBBBBAB@@@DBCCB@C?@CBB?BBDE@?=@?BBBB=BAAA
@ATNG8:00822:04331
GATGGTAGCGAGCGAGTGTGTATACCAGAAGATCAGGAACTCTAGAAGAATTCAGATTTTTAACACGAGAGTAAACGTAAAAAGAAGGTTTTACAAGACTCACGTTAACAATATTGCAGCAGTACGCACACAATCGAAGCGCAGTAAGGATGGCTAGTGTAACTAGCAAGAATACCACGAAAGCAAGAAAAAGAAGTACGCTATTAACTATTAACGTACCTGTCTCTTCCGAAACGAATGAGTACGTGTGCGACGTGTCTCCTAATCGAGGTTGTAAAGTCT
+
BCBB?BBCCCCCCCCCCCBBBCCCC@CCC?CCBBA@?A>AADBBCA?BB=@?@AD:9:;;*;?CCCBBCCCCCC9??99:9:';B>B5;:909BC@ABBBCCCCC@C@??=@BD@BBAABBBBBCCDCECCC@CCBB?BBB@DDDD?C@B@@>@EBBBCCC@BCBBBB@BB>BBB>AACCA9>>><>CCDC3BB?B999CF@@?;@<A@@?<A<AACBB?@@@A@BB@B?BCD@CBB?BBBBCCCBAA898ACCBBBCBBB?@B@CBA@@<@;??AA:AA==
@ATNG8:00842:04324
GATGGTAGGAGACACGTCGCACACGTACTCATTCGTTTCGGAAGAGACAGGTACGTTAATAGTTAATAGCGTACTTCTTTTTCTTGCTTTCGTGGTATTCTTGCTAGTTACACTAGCCATCCTTACTGCGCTTCGATTGTGTGCGTACTGCTGCAATATTGTTAACGTGAGTCTTGTAAAACCTTCTTTTTACGTTTACTCTCGTGTTAAAAATCTGAATTCTTCTAGAGTTCCTGATCTTCTGGTGTCGTCTATCTGTATCACTACCATCGAATGAGGTTAGTCT
+
ADBB@BCC@CCCCCCBAACDDCCCBBBBBCAA?ABBG>CC=B?CCCCCCC?CCAAA@B>AAAB?A?BBB@@BBB@<::999'9=;?:99(7????AAE?CC<?>AA@@>ABBCCB@@;@>D9>8==>><=<<8>FDD9<<?B@@@???AAAA::::==@=AA<A;AA@@@AA@A6;;;;;/;5;7;=EKH/@@===66/////896986@@@,;///9060:<;A???>>><?<?@F???:>>?=@@??>>>??@@C>>===AAAAA;>>9;;666667=5==666
@ATNG8:00847:04307
GATGGTAGAGACAGTGTAGTAGACCAGAAGATCAGGAACTCTAGAAGAATTCAGATTTTTAACACGAGAGTAAACGTAAAAAGAAGGTTTTTACAAGACTCACGTTAACTATATTGCAGCTGTACGCACACAATCGAAGCGCAGTAAGGATGGCTAGTGTAACTAGCAAGAATACCACGAAAGCAAGAAAAAAGAAGTACGCTATTAACTATTAACGTACCTGTCTCTTCCGAAACGAATGAGTACTATAGACTATCTGAGACTACCATCGAGGTTGTAAAGTCT
+
;===@BBCCDDE@AACBCCBDB@?>@BB?BCCCAA>AACCCA@AB@BC>B=@?>99888(9;ABCBBBABBCB9@?;;;;;*;;5929:;;$5<>7>CCB@B@;:7;@DCBDBC?BBBBBCCBABAAABBBC@AAAB=@@BABB>><>=AAA<BAA@@@AA;ACAA=;7>B<@@@<@@???9>::499::::$:946;6<9==>=9=8=>>>:>:==@?>;===>>>>;@;;;9.:9939A?@@@@@B????@>>A?88:><@A?>;???=><:=:>BAA:@>=>
@ATNG8:00861:04327
GATGGTAGCGCACACATAGATACAGTACTCATTCGTTTCGGAAGAGACAGGTACGTTAATAGTTAATAGCGTACTTCTTTTTCTTGCTTTCGTGGTATTCTTGCTAGTTACACTAGCCATCCTTACTTCGCTTCGATTGTGTGCGTACTGCTGCAATATTGTTAACGTGAGTCTTGTAAAACTTCTTTTTACGTTTACTCTCGTGTTAAAAATCTGAATTCTTCTAGAGTTCCTGATCTTCTGGACGACGCGCACTGACACTACCATCGAGGTTGTAAAGTCT
+
99CC9C>CCCCCCCDBBBBBDDBBBCCCCCAA?ABBB=BB@BACCGHCCC@CCDCD?C@BCCC?B@BEBBBBBBB@BBBCC3CC?BBCC=CCDD@DCC@CC@BBBCCCACCCCCCCD?BBC@B?CCC@CC@@;?@@@?CCCCCCCCBCCBBBBBB@DDD@BC?C?BBCDCCCBC@BBBBB9BB?BBBBB2BGFEH>CCCCCCBCBA<@@@@0@ABCC?C@CD?BBCCCCC?B?BCCCCC?A?C@DHBBBBBBCCBABBBBCCCD@CACCDD@B?BBAC<C@@?
@ATNG8:00814:04373
GATGGTAGACACGTGTGCTCTCTCGTACTCATTCGTTTCGGAAGAGCCAGGTACGTTAATAGTTAATAGCGTACTTCTTTTTCTTGCTTTCGTGGTATTCTTGCTAGTTACACTAGCCATCCTTACTGCGCTTCGATTGTGTGCGTACTGCTGCAATATTGTTAACGTGAGTCTTGTAAAACCTTCTTTTTACGTTTACTCTCGTGTTAAAAATCTGAATTCTTCTAGAGTTCCTGATCTTCTGGTCTACTACACTGTACTCTACCATCGAGGTTGTAAAGTCT
+
49993:<BBDDAA;C:69>CBBBCCBBBCCA@?ACED>CC?C@BBBC@AA>ACCCC@B?BBBB?B?BBBBFBBA@=<<<<<.<><A:9978CAA=A::49@<::97:?;B?AAAB>?<>>>:>:<B><9;;=;?AAA=???@@@???B>>>>>?@:>>><@@;>;>@@AABA@@<@@@AA6A<?:=<AAA/AA>?>9?<<<<<=88907777(7:::B<@<@@<@AAA;;;<@<@AAAAD;@==9@AAAA@A@@>=?A?AAADAA=<<<<AA=D6==>D9>>>>
@ATNG8:00817:04362
GATGTAGTGTCATATGAGAGTGTGTACTCATTCGTTTCGGAAGAGACAGGTACGTTAATAGTTAATAGCGTACTTCTTTTTCTTGCTTTCGTGGTATTCTTGCTAGTTACACTAGCCATCCTTACTGCGCTTCGATTGTGTGCGTACTGCTGCAATATTGTTAACGTGAGTCTTGTAAAACCTTCTTTTTACGTTTACTCTCGTGTTAAAAATCTGAATTCTTCTAGAGTTCCTGATCTTCTGGACGACGCGCACTGACACTACCATCGAGGTTGTAAAGTCT
+
9@?;@>CCCCBBBDCCCBBCCCCBBCBBB99::BBC>CC?C@CBB@@CDACCBBB?B?CCBB?C?BBBCCCCBB>BCEEE1??<@BBB>BCCD?BCC@CC9<;ACCFACDFDCCCC@CCC?C@GCC@BB9999AAA@CCCCCEBBCBBBCCBBC?BBA@CC?B?CCAAABBBC@CCCCC;C@C=:::::*:>BBD>BBCBBBCBAA?AEEF5DBCCCAC@CG@CBBBCBB?B@DAABDD=AACACCBBBCCCCC@::;CCCDBB?BCCCCE@A?AAA@9BB;;
@ATNG8:00818:04385
GATGGTAGAGAGACTGTAGCGCACCCAGAAGATCAGGAACTCTAGAAGAATTCAGATTTTTAACACGAGAGTAAACGTAAAAGAAGGTTTTACAAGACTCACGTTAACAATATTGCAGCAGTACGCACACAATCGAAGCGCAGTAAGGATGGCTAGTGTAACTAGCAAGAATACCACGAAAGCAAGAAAAAGAAGTACGCTATTAACTATTAACGTACCTGTCTCTTCCGAAACGAATGAGTACGATGAGATCTCGTGTGCTAATCGAGGTTGTAAAGTCT
+
BBBD@CBBBCCCCCCBBAEDDDDDD9BBB?DDEB?@>@?CBBCCCC?BB?B<?>=89999(9<AABAACCEAAA9>@;;::-5>7<.999&5<<7<==B@CCBC@C@BB?BCC@CBBBBCCCBBBCBBBCC?DDDD?BAA@BBBC>C@B@@>@BBCBBBB?BBBCCA=AB?CBE>AAEEE>@???>AAAA/AB<@;::AA???<@=??@A7<7;BFCC?BABBBCC@D@BCC>CAA?ACBBADCCC@@<=<=E<<>???==>B=CC?@@=A;>>AA:=>>>
@ATNG8:00820:04363
GATGGTAGTAGTACACTAGTCATACCAGAAGATCAGGAACTCTAGAAGAATTCAGATTTTTAACACGAGAGTAAACGTAAAAAGAAGGTTTTACAAGACTCACGTTAACAATATTGCAGCAGTACGCACACAATCGAAGCGCAGTAAGGATGGCTAGTGTAACTAGCAAGAATACCACGAAAGCAAGAAAAAGAAGTACGCTATTAACTATTAACGTACCTGTCTCTTCCGAAACGAATGAGTACTGTATCTATGTGTGCGCTACCATCGAGGTTGTAAAGTCT
+
ADCC>BB<99DBA@<>666;;==<<8;;;8>B9:997@9;;=555=69959644444444$7-77;55555;;;36//////$/727)555&5<<9>=ABACC?@=@?;;5:BC=@ABBCCCCECCCBCCBB?AC@@=?BCCCBBB?B?BCC?BADCCDAD?BBCCCD?BB?BBB?@::<;2932+2577:+9=<=;;;BDA@@<>;>?@@<@>BAEAA?AAAAA@A?C>AAD?BBC>BABCCCCCCCBBBAA@@<?>?===;;:<@A@A>>:=9<???8B>>=
@ATNG8:00850:04377
GATGGTAGCGCACACTTAGATACAGTACTCATTCGTTTCGGAAGAAGACAGGTACGTTTAATAGTTAATAGACGTAACTTCTTTTCTTTGTCTTTCTGTGGTATTCTTGCTAGTTACACTAGCCATCCTTACTGCGCTTCGATTGTGTGCGTACTGCTGCAATATTGTTAACGTGAGTCTTGTAAAACCTCCTTTTACGTTTACTCTCGTGTTAAAATCTGAATTCTTCTAGAGTTCCTGATCTTCTGGCTCTCGTAGACAGATACTACCATCGAGGTTGTAAAGTCT
+
99><7;<CCCCCCB;;19@999:544455<99766/<5:95;)//)////92544444)4.48;;.404544:<5504;.4///&/::(///88(//66906//(/;36688:=9>BBBBBCB?@@?5;5;@@@B@00*0>00*0==>;;@@<==A<<=@>;::9;?@:C9AAC???B=@<?5999*5499.555&559990;555565559.555&55555.5.5<75/////74828:<;;;8<;==B@AAACDCBCBCCBBBCBDD@AA@AAA?B?BCCC>CCBA
@ATNG8:00858:04369
GATGGTAGTGTCAGTATGAGAGTGTGTACTCATTCGTTTCGGAAGAGACAGGTACGTTAATAGTTAATAGCGTACTTCTTTTTCTTTGTCTTTCGTGGTATTCTTGCTAGTTACACTAGCCATCCTTACTGCGCTTCGATTGTGTGCGTACTGCTGCAATATTGTTAACGTGAGTCTTGTAAAACCTTCTTTTACGTTTACTCTCGTGTTAAAATCTGAATTCTTCTAGAGTTCCTGATCTTCTGGAGATACACATGATACTCTACCATCGAGGTTGTAAAGTCT
+
;;==>A<:977////9;7566;;;?><<<<;;:7<=B>6>>==9;;;=ABB:96@CC@D@B<<<,0+/:::>==<C=:==9='9<</;;9B@.0///)/7717=055<:>@;=BB@@@BA<@<;4;5;A@@@BBB7<;CC?CBCCCGCCCAA@@@CBB?BCC?BB=@=ABBBABBBA=A<;<;.;;?4;:B@3>>;;;.;:000000//)///&/<;5626:??;BBA>AA<:A?BBBB<@9=9:4;;@A@BBBGCCCDDCBB@@@9;;A@??<??BABB=CBAA
@ATNG8:00814:04408
GATGGTAGTGTCATATGAGAGTGTGTACTCATTCGTTTTCGGAAGAGACAGGTACGTTAATAGTTAATAGCGTACTTCTTTTCTTGCTTTTCGTGGTATTCTTGCTAGTTACACTAGCCATCCTTACTGCGCTTCGATTGTGTGCGTACTGCTGCAATATTGTTAACGTGAGTCTTGTAAAACCTTCTTTTTTACGTTTACTCTCGTGTTAAAAATCTGAATTCTTCTAGAGTTCCTGATCTTCTGGGTCTCTCTCTCACGCACTACCATCGAGGTTGTAAAGTCT
+
----(-588@BCBCBBBCDD@AAEC@@@AB;;5;;:;;&;@7@?BBBCCCC@CCBBB?C?CCDD?C?CCCCAAACC:9999*;A=@;;;<-;BAA?B;<7;C=BABCCC@CCEECDBB@CCC>@?ACBA@@9949@?@<CBBCDCCBCCCCCCBBB@BAC>998:@CCCDCCCBB>BBBBC;B?B>BBBCCB*BCBBB>CCFCCCCCCC@BCCC1CBBBC<@>@C?BCCCBBB?C?AAACCD<@9996:CBBBBBCCCBBCBCCBBA?CCCCAC?A;@8883:>=>
@ATNG8:00830:04403
GATGGTAGATACTCGCTGATACACCCAGAAGATCATGAACTCTAGAAGAATTCAGATTTTTTAACACGAGAGTAAACGTAAAAAGAAGGTTTTTACAAGACTCACGTTAACAATATTGCAGCAGTACGCACACAATCGAAGCGCAGTAAGGATGGCTAGTGTAACTAGCAAGAATACCACGAAAGCAAGAAAAAGAAGTACGCTATTAACTATTAACGTACCTGTCTCTCCGAAACGAATGAGTACGTGTGACGTACGTGAGCTACCATCGAGGTTGTAAAGTCT
+
?B@A@BDB@B@@@B<=@CB@CB;;;4;BC?DCBDB;<;5;@@A;9:?BA8;8;BBAABAAA)A=AACCCCCBBBB<B@;;;;;*;B=A=AAAA0ACC@BBBB@@@BB?B@CC@DDC@BB??@BCCBCDCCCCCG@BB@@>@BBABCBA>BDF@@?@BBBCDDD?BBCCCC@??=?GC?@A999,7;;588989(3?9@@AABBBBB@B?>>AA<@:==B;;6;BABBBBE@ABF>CAB?ABCCBBBBBB>>@BCCCBBBBAA@B:959@@A??<?>AABB=BB@?
@ATNG8:00830:04416
GATGGTAGCTCGCTGATGATATCTCCAGAAGATCAGGAACTCTAGAAGAATTCAGATTTTTAACACGAGAGTAAACGTAAAAAGAAGGTTTTACAAGACTCACGTTAACAATATTGCAGCAGTACGCACACAATCGAAGCGCAGTAAGGATGGCTAGTGTAACTAGCAAGAATACCACGAAAGCAAGAAAAAGAAGTACGCTATTAACTATTAACGTACCTGTCTCTTCCGAAACGAATGAGTACTATAGACTATCTGAGACTACCATCGAGGTTGTAAAGTCT
+
56=>:@@CCB===B===<<<@669@69<=6555<9929:BB@AABB>BC?C@BBCBCEEC1@;?AA:44==<;=38799999*;=9>6;;9+999.565=<==@><>9<<>@@C?BBBBCCCFCDCCBBBCC<?@9:5:BBADBBB@B@C;;<:BBCBBAA>ABBBBB?BB?BBB:<<?:>6=;717<=??/@D<=<<??=9;=5:397<;1:4::?==:>=?@@BB??:???7?00,0;;;ABBBBCC??888;??CBBBBCBB:=444<;7<8==>@9BBBB
@ATNG8:00838:04396
GATGGTAGATACTCGCTTATACACCCAGAAGATCAGGAACTCTAGAAGAATTCAGATTTTTAACACGAGAGTAAACGTAAAAAGAAGGTTTTACAAGACTCACGTTAACAATATTGCAGCAGTATGCACACAATCGAAGCGCAGTAAGGATGGCTAGTGTAACTAGCAAGAATACCACGAAAGCAAGAAAAAGAAGTACGCTATTAACTATTAACGTACCTGTCTCTTCCGAAACGAATGAGTACACACTCTCATATGACACTACCATCGAGGTTGTAAAGTCT
+
:>:A666====?=;;;;7;>>====6=CC;9:B@@A>A:BAC9:9B?B@?B=>>00/77:':67:;=<<<=<<<5;:;=<;<*//,/6<<=/==@<CBBB@AD;<99<@B?CCC?BBBBCCCFDCCCCCCCD?;;;B?BBCBDDAB?CAC<<:;BBBB@@?=??BBBC?AA>AC=7==<::2933,33337'3=<AA;8:>9>>4;.5555+2-2;AAA?A?8877;5;28>?6;3707;8ABBBBA>>>>=88899::::99::488:;::78377990<;<<
@ATNG8:00838:04433
GATGGAGTATAGAGCTCTACATAGTACTCATTCGTTTCGGAAGGGACAGGTACGTTAATAGTTAATAGCGTACTTCTTTTTCTTGCTTTCGTGGTATTCTTGCTAGTTACACTAGCCATCCTTACTGCGCTTCGATTGTGTGCGTACTGCTGCAATATTGTTAACGTGAGTCTTGTAAAACCTTCTTTTTACGTTTACTCTCGTGTTAAAAAATCTGAATTCTTCTAGAGTTCCTGATCTTCTGGCGCGTATGTATTTCGCCTACCATCGAGGTTGTAAAAGTCT
+
CECC@BBBBBBCCCBBCCCGCBBABAABB:;8;BBB=BD?A?AC>BBCC?CCCCD?C?CDCB@B<BB@AACCCC@BBAAB0@?9>>=>9@BBC@JDDBDD>A@BCCC?ACCCCCAB>BBB?B@AAA@BB@@<@BBB<??BBBC>>@@BBA=<=B=A@@:??=D=A@:;:??>>;>?@DD5C<>8==CCC/@@99;4;66///999A;>>>>>'>656A:>9??:@><>>>>;?<??AB@@:=>=<===??=;;;BBB9===7;;A=@====@5:4:8888(7:;;
@ATNG8:00838:04434
GATGGTAGTGTCAGTATGAGAGTGTGTACTCATTCGTTTCGGAAGAGACAGGTACGTTAATAGTTAATAGCGTACTTCTTTTTCTTGCTTTCGTGGTATTCTTGCTAGTTACACTAGCCATCCTTACTGCGCTTCGATTGTGTGCGTACTGCTGCAATATTGTTAACGTGAGTCTTGTAAAACCTTCTTTTTACGTTTACTCTCGTGTTAAAAATCTGAATTCTTCTAGAGTTCCTGATCTTCTGGAGATACACATGATACTCTACCATCGAGGTTGTAAAGTCT
+
////)/79/95<565==>>?BC=@<=5556<==8>;;;6;>8=:>>?>>?>:>>9968<8;=>A=@<@@@@>;::@99==9='=>:::>?7==CDBDCB?BC:;;:CCCABBBEEDBB>B@@<@@CCCBAA;;9;CCD?CABBGDCCDBCBCCCDD@CCB>@A=A>BCBBCCBBB?A@@@@9@@D@BBCCC,AB;;;0;BBCCCJC<;9;BCB0@@@BB@BADD?CCCDBBB@C?BBCDCC?BBC@CGAAAABCBCBDCCBBBCBB?BBB@@A7;,00;;5<BBB
@ATNG8:00840:04421
GATGGTAGAGTATCATGTGTATCTCCAGAAGATCAGGAACTCTAGAAGAATTCAGATTTTTTTAACACGAGAGTAAACGTAAAAAAGAAGGTTTTTTACAAGACTCACGTTAACAATATTGCAGCAGTACGCACACAATCGAAGCGCAGTAAGGATGGCTAGTGTAACTAGCAAGAATACCACGAAAGCAAGAAAAAAGAAGTACGCTATTTAACTATTAACGTACCTGTCTCTTTCCGAAACGAATGAGTACACATCGTCGTGTCGTGCTACCATCGAGGTTTGTAAAGTCT
+
///93:9=BCDDC@==AABA@@@>@;?=>3>>:==<?B>@@BCCBB@BB@B@CCC;;;;;;;#;.;<<C>>CCA@@8AA<<<<<<#95.57>>??>&>6626AAABBB;94939929?>;AABBB@@@BBB@BBBBB@CCCD@DBBB@A@@5;5;;;5;BBBBABC?CCCCBB?CH@@??49:999,8<<899:999%9;8;948AA>/--)-)-667)-*-<A000;AA@A;;;,0:@@@9@00-0=??ABCBBCCCCCCCBBACBBBBBBC=??A@9919<5?ACC>EA??
@ATNG8:00844:04434
GATGGTAGCACGAGTCACTCATATCCAGAAGATCAGGAACTCTAGAAGAATTCAGATTTTTTAACACGAGAGTAAACGATATAAAAGAAGGTTTTTACAAGACTCACGTTAACAATATTGCAGCAGTACGCACACAATCGAAGCGCAGTAAGGATGGCTAGTGTAACTAGCAAGAATACCACGAAAGCAAGAAAAAGAAGTACGCTATTAACTATTAACGTACCTGTCTCTTCCGAAACGAATGAGTACGATGAGATCTCGTGTGCTACCATCGAGGTTTGTAAAGTCT
+
44==:<<A====><<<=;;;=>666<>>><666<<<8>9<::///72/-(-3/////;;;;&:6/444439:766.6////6666.6939,3333$399066/////6646<@@<>BB?BDEGL9::CBBFBBCCC?BBBC?CBBBBB>>9>=@997;AAACCCC?BBCBBB?BB?B@@:@?999+9==9==>??.?D?;:;=???==:>=@AAD:>:<=A9:6;AAA@;;7;?BBC?CCC?CBBBCCCCC???BBBB===BB?>>?>>:=;><//)//)/9<<4@:::
@ATNG8:00847:04415
GATGGTAGCACACGAGATCTCATCGTATCATTCGTTTCGGAAGAGACAGGTACGTTAATAGTTAATAGCGTACTTCTTTTTCTTGCTTTCGTGGTATTCTTGCTAGTTACACTAGCCATCCTTACTGCGCTTCGATTGTGTGCGTACTGCTGCAATATTGTTAACGTGAGTCTTGTAAAACCTTCTTTTTACGTTTACTCTCGTGTTAAAAATCTGAATTCTTCTAGAGTTCCTGATCTTCTGGGCAGACTCTCACACTCCTACCATCGAGGTTGTAAAGTCT
+
BBBB@BBEBBBC@@@=<@ABA@;654:9=00)0>>:8<B<C:==BDFBB?BBBCB@G@CBCC@C?BCBBBAAAA;AAA?A1>?8>99949@@@000?:==9?@=;<?8?>;>ABBB?@CB<?<?@@>==>B=>>?B:==A?@?B@>??>>988<8;::6>?;?<@B@@@AAAA;>==DD5B;?;@====,;=;;;,//:///;><<49;;;/=:;:@<@<@A<@@??>>><?<?AAA@@8966606///:999AADDB@@<;:::=:;;==9=<>>@B;=>==
@ATNG8:00861:04400
GATGGTAGTGTCATATGAGAGTGTGTACTCATTTCGGAAGGGACAGGTACGTTAATAGTTAATAGCGTACTTCTTTTTTCTTGCTTTCGTGGTATTCTTGCTAGTTACACTAGCCATCCTTACTGCGCTTCGATTGTGTGCGTACTGCTGCAATATTGTTAACGTGAGTCTTGTAAAACCTTCTTTTTACGTTTACTCTCGTGTTAAAAATCTGAATTCTTCTAGAGTTCCTGATCTTCTGGAGATATCATCAGCGAGCTACCATCGAGGTTGTAAAGTCT
+
//99)//==@@==?>>@CBCBCBBDC;9;@;;;6;A>A?>>6A::;9==ABC@B@BCBB@B@ECCCCAAAA>9995:9#9:5:=CB>BDBB@BCCACC>AACBCB@CCBBDDCC;AAB>B>BBBBBBBB>BCBB>A@C@AABB@?BBBAA=A;>;;6;?:>=ABBBBBB;;8;AA@@5@=C:>>>>C/?A<=<3<66678?;<<5;;;;+:===A=B;>><@BAA?;;6;:==BB>>:>>A=???????AB@@@>>>A@A@@<>===??=@=====6=///
@ATNG8:00818:04465
GATGGTAGAGAGACTGTAGCGCACCCAGAAGATCAGGAACTCTAGAAGAATTCAGATTTTTAACACGAGAGTAAACGTAAAAAGAAGGTTTTACAAGACTCACGTTATCAATATTGCAGCAGTACGCACACAATCGAAGCGCAGTAAGGATGGCTAGTGTAACTAGCAAGAATACCACGAAAGCAAGAAAAAGAAGTACGCTATTAACTATTAACGTACCTGTCTCTTCCGAAACGAATGAGTACTGCGTCTCACTCTCGCCTACCATCGAGGTTGTAAAGTCT
+
:;@@8A>CCDCCCC;9;DCCCC@@?;@BA=ABBAAB=@=@BB::9C?BB@D?>=>:9:::'98?AD@ABCCAA?8>>;;;;:';B=A5;;;&9AA=BCCCCCCBB?@@@B?BBC?CBAACCCECCCCCCCAA?ABBB?A@BBBBBB>C@CBB?BBBCCDBA?BBCBBB?BB@?>??BCBBB=???:>;;;;.;B>D866AAAAA<@<@?AA3617AA@@>?A@@AAA?B@BBB>BAA>ABBBBBBBCBB@@?BBCBBBBBB?B@@>?EBBAA>A?BA@@9@???
@ATNG8:00820:04470
GATGGTAGGCACTGCGCACACATCCCAGAAGATCAGGAACTCTAGAAGAATTCAGATTTTTAACACGAGAGTAAACGTAAAAAGAAGGTTTTACAAGACTCACGTTAACAATATTGCAGCAGTACGCACACAATCGAAGCGCAGTAAGGATGGCTAGTGTAACTAGCAAGAATACCACGAAAGCAAGAAAAAAGAAGTACGCTATTAACTATTAACGTACCTGTCTCTTCCGAAACGAATGAGTACACATCGTCGTGTCGTGCTACATCGAGGTTGTAAAGTCT
+
A@BB?D<<9<<==?===?>=99555)5<<8<BBBBB@C@EDCCBBC@CC8<7;AADCCCC1B?BBBBBBBBCCC=?;:;;;;*<C>A5<;<.;AA?BCC@>@?9:4;>AA?CCC?BBB@BABCCCCB;;;AA>@??@<?BAABBAB=A@A::4:@@@AB@B?B???@A?AB?BC?8==555-5660255788%9<9=788>?===;?;766;8><AAA??9:97;;77076>>>8?8949ABBCBBA???A?>AA8997;<8:==88599;;6;5555707<99
@ATNG8:00824:04440
GATGGTAGTCTCAGATAGTCTATATGTACTCATTCGTTTCGGAAGAGACAGGTACGTTAATAGTTAATAGCTGTACTTCTTTTTCTTGCTTTCGTGGTATTCTTGCTAGTTACACTAGCCATCCTTACTGCGCTTCGATTGTGTGCGTACTGCTGCAATAATTGTTAATCGTTGAGTCTTGTAAAAACCTTCTTTTTACGTTTACTCTCGTGTTAAAAATCTGAATTCTTCTAGAGTTCTGATCTTCTGGCTCTCGTGAGACAGATACTACCATCGAGGTTGTAAAGTCT
+
////5;99@BA@;;;;==;5//:///////84405=>@6>>2615::<5569<::;;785::0.)-(--9///<:::.33888)9<7<9:9089340398)//)///9//)/96/////069;6=8>@?>>=99299::4:@@@ACC;;:@@::9???9969:=?2713737-4;;;;;7665;;;(;59:0/000$/////)5<<666==<;49977$////:4949=8=<<;>;;7;:99><@3<=>29990/://///5<<<;;;;:;7:98833.36333=5337<
@ATNG8:00842:04446
GATGGTAGGCACTGCGCACACTCCCAGAAGATCAGGAACTCTAGAAGAATTCAGATTTTTAACACGAGAGTAAACGTAAAAAGAAGGTTTTACAAGACTCACGTTAACAATATTGCAGCAGTACGCACACAATCGAAGCGCAGTAAGGATGGCTAGTGTAACTAGCAAGAATACCACGAAAGCAAGAAAAAGAAGTACGCTATTAACTATTAACGTACCTGTCTCTTCCGAAACGAATGAGTACGAGAGAGCACACGTGTCTACCATCGAGGTTGTAAAGTCT
+
//793:<B;A;96<ACBCBBBBBB>BCC@CDCCBA?C@CBBAA@C@CF@D@@@@@??>>,<<???CCAB???F>?>@CEEE5BB@C@DIF<CBB?BCCCBCCBB?C@CC@CBB=BBBBCCDDDDBBBBBCC?BBBB?BBCBBBBB?B?CBB?BCCBBBBB?BABBBC?BB?889?AB???8?<<7:::::+6;7<///==GED=B6;;??6;5;AA::9;CBCBCC@D>BAC>BBB<@?BBBBBCAA??778CBC=>>@>>=::5:AAAAA<@9====4==;;
@ATNG8:00844:04470
GATGGTAGCTCACGTACGTCACACGTACTCATTCGTTTCGGAAGAGACAGGTACGTTAATAGTTAATAGACGTACTTCTTTTTTCTTAGCTTTTCTGTGGTATTCTTTGCTGTTACACTATGCCATCCTTACTCGCGCTTCGACTTGTGTGCGTACTGCTGCAATTATTTGTTTAACGTGAGTCTTGATAAAACCTTCTTTTTTACGTTTAACTCTCGTGTTAAAAATCTTGAATTCTTCTAGAGTTTGATTCTGGATAGCGACGCGATATACTACCATCGAGGTTTGTAAAGTCT
+
/79:6:9A>;45555;555555559;555555.555:4<=:?655595443944447;.444:.4.3333::33333333333#376::;=>>/:9833,333,2==0:755529;955/..60556050592225533279---(--225886666965225(-(--2,222-34:88855556..--999*2),(,23333%--566,7276-/.788===;=;,;//-.<9=9AA=@A@;;;==4=:;5;<=8==;;;@>>>?@@@@?>?>AB;@@AA??9;92<::<09:<=
@ATNG8:00851:04471
GATGGTAGACACGTGTGCTCTCTCGTACTCATTCGTTTCGGAAGAGACAGGTACGTTAATAGTTAATAGCGTACTTCTTTTTCTTGCTTTCGTGGTATTCTTGCTAGTTACACTAGCCATCCTTACTGCGCTTCGATTGTGTGCGTACTGCTGCAATATTGTTAACGTGAGTCTTGTAAAACCTTCTTTTTACGTTTAACTCTCGTGTTAAAAATCTGAATTCTTCTAGAGTTCCTGATACTTCTGGACGCGCGCACTGACACTACCATCGAGGTTGTAAAGTCT
+
///;7<<ACD;99?C:66><;;ABCCBDDG;;8;BBC=CBAEABBBCCCC@BC@@@?B?AA@@<@?>?;?>=<//*/99:;+7649333(377<8>==8??549>C?@;@AA>;;<?:??@<?=AA<<<;;;5;=AA=AABB?>?:::;@@@>>>7756:=A4:47<>===>>A656DDD3;7;8=9;;<,::;<>+/+/:9;:9==>9;;;:,:///7384>?<?AAA>=><><B@=///=167@9>;:3...555999::53./(.555562627;7;1999-
@ATNG8:00854:04445
ATGGTAGCGCACACATAGGATACAGTACTCATTCGTTTCGGAAGAGACAGGTACGTTAATAGTTAATAGCGTACTTCTTTTTCTTGTCTTTCGTGGTATTCTTGCTAGTTACACTAGCCATCCTTACTGCGCTTCGATTGTGTGTGTACTGCTGCAATATTGTTAACGTGAGTCTTGTAAAACCTTCTTTTTACGTTTACTCTCGTGTTAAAAATCTGAATTCTTCTAGAGTTCCTGATCTTCTGGACAGAGTGTGCAGATACTACCATCGAGGTTGTAAAGTCT
+
44439444==>>;=9555.555:9665;9;9:5666=4=C7;7;==<?A@=@@@BA=B>AACA;@<@@:;;;<:<.44999$4:5445<>39::<3844.3<-3333396;>>>>=B=>BBC?C@DHIBBBAB>ABBB?CCCAAABBBBDDA@;;;59?A<;:69:>ACCCBBBB?BBBEC7A5;5;@A@A,@A;;;0;;AACCGAAA?AAAB,AAAAA;@9@A?BCCBCDC>B>;<<;;A<@BC@@@@@A@;;;;;;CCCCD;;;?CAAA?@:@6;;@B=BAA@
@ATNG8:00856:04463
GATGGTAGTCATATCGTACTCTCTGTACTCATTCGTTTCGGAAGTTGACAGGTACGTTAATAGTTAATAGCGTACTTACTTTTTCTTGCTTTCGTGTATTCTTGCTAGTTACACTAGCCATCCTTACTCGCGCTTCGATTGTGTGCGTACTGCTGCAATATTGTTAACGTGAGTCTTGTAAAACCTTCTTTTTACGTTTACTCTCGTGTTAAAAATCTGAATTCTTACTAGAGTTCCTGATCTTCTGGGCTGCGCTGATATGCGCTACCATCGAGGTTGTAAAGTCT
+
44==8;<9444555;;>>>EFBBBCCDDCDBB>A@<:3:7383//)///6:63443728288>96:>>????=0//*//9::;+//(3222'23333;;68848=B??;<@@@???>><=><6<489///5355,2288355599:8;;9>>96559)/..233.5277899:;99155@@A,<6<9<8>>>+;;;==,//6997899947888*8///94949:///<=<9==;A5;8:>>?7778808/./977;@@@>>>@>>>?6;:=B@@<@877==6=///
@ATNG8:00859:04442
GATGGTAGTGTCATATGAGAGTGTGTACTCATTCGTTTCGGAAGAGACAGGTACGTTAATAGTTAATAGCGTACTTCTTTTTCTTGCTTTCGTGGTATTCTTGCTAGTTACACTAGCCATCCTTACTGCGCTTCGATTGTGTGCGTACTGCTGCAATATTGTTAACGTGAGTCTTGTAAAACCTTCTTTTTACGTTTACTCTCGTGTTAAAAATCAGAATTCTTCTAGAGTTCCTGATCTTCTGGAGATACACATGATACTCTACCATCGAGGTTGTAAAGTCT
+
//9;6:;ACCB=666@=<:</////9466==@8669A8?:7<7555=<BB?BA<AC@?:===B@DABCCBCBA>@,0/777'/0*///;1;;;;<@@@:>B89;?>@@?BBGGBABC@BAA@B?BC;<;<;B>BABB?@AAAACCCECCCDBBBC@BBB:;;@B=@@CBB;;;B=ABCDC7B8;8;;CCC5B@A@C6;;A;::@@@@4::::(:@@@@=@>@B=@@BBABD:;:;BBBBB>BAC@BBDCFCBCE;;;A;<;;;;C@:::@00+0+/0:>7>@??
@ATNG8:00861:04440
GATGGTAGTATCTGCACACTCTGTCCAGAAGATCAGGAACTCTAGAAGAATTCAGATTTTTAACACGAGAGTAAACGTAAAAAGAAGGTTTTACAAGACTCACGTTAACATTATTGCAGCAGTACGCACACAATCGAAGCGCAGTAAGGATGGCTAGTGTAACTAGCAAGAATACCACGAAAGCAAGAAAAAGAAGTACGCTATTAACTATTAACGTACCTGTCTCTTCCGAAACGATGAGTACGAGAGTCAGAGCAGAGCTACCATCGAATGAGGTTAGTCT
+
@CB>=?;BBBBBAA@IHHCCCCAAA@DGF@BCB;;;=@<@CBBBDC@BA=A=@>@99999):>ABBBBAAA98927@ABCCC5BA=@4;;;.;@B=BGEBB@BA@<?=@;;6;@:@CBBBCBHICCCBBBBB?BBAA?B@AACCBC?B?B;;7;AAABCAD>@?A@??9?A;>>=9>9978)9>>589898(7=8>7::@?AAA=A:>;;;=@<>>@@@@CBCBCAA50*0::5:00/66>;C?;@==<<BB===B@@@A55596:9;8715>00+0+0>::?
@ATNG8:00877:03853
GATGGTAGCGCACACATAGATACGTACTCATTCGTTTCGGAAGAGACAGGTACGTTAATAGTTAATAGCGTACTTCTTTTCTTGCTTTTCGTGGTATTCTTGCTAGTTACACTAGCCATCCTTACTGCGCTTCGATTGTGTGCGTACTGCTGCAATATTGTTAACGTGAGTCTTGTAAAACCTTCTTTTTTTACGTTTACTCTCGTGTTAAAAATCTGAATTCTTCTAGAGTTCCTGATCTTCTGGGTCTCTCTCTCACGCACTACCATCGAGGTTGTAAAGTCT
+
//786:;A@BDCDBBBCBECBB@@@;;9C@@<@@@@9@C=@?BCBFCDC@CCDFCACAFECB@CACCBGBBCCC>;;;;.4>:@;;;;.;CB>8>00+/949:<@CC@CCCCCCCC@CCC?A>BCBA==00,0@>>;ACCCCCBCBBCCCCDAA>BCD@@@>A?ACCBBBCCC>B;;;;6;>B=;::::::#:BBCC>CCECCCCDCC@CECD5CBBBC?A?ADACCBCCDD?A?ABBBAA:@9::.:BABBBCBBBB@@@AA@@A@BBCC:;:;?CBCB=BBBA
@ATNG8:00878:03879
GATGGTAGCTATACGTATATCTATGTACTCATTCGTTTCGGAAGAGACAGGTACGTTAATAGTTAATAGCGTACTTCTTTTTCTTGCTTTCGTGGTATTCTTGCTAGTTACACTAGCCATCCTTACTGCGCTTCGATTGTGTGCGTACTGCTGCAATATTGTTAATGTGAGTCTTGTAAAACCTTCTTTTTACGTTTACTCTCGTGTTAAAAATCTGAATTCTTCTAGAGTTCCTGATCTTCTGGTAGAGCGTGCATATATCTACCATCGAGGTTGTTAAAGTCT
+
//7;6:;AA@;?@B===BEDIFA;66;;>CCC<BACC=;;9;?BABDDCC?BBB;::;@DCCC?C@BBAAABB>?6?EBBB3BB=A???:?BCB?????AA?>>??CC>??BBAAAB?:88=B;=>>;;:>>;@=>=<?@??@?===>?>>>;771///9@@7<7@DCEHCCCC?CAA@A7A>B=;;;;;*;?BAC=CCCBBBBBBB>@@@@,<;=9918<>?<?BCC@>??C@CCCABB5:9?=AAJBBBBCBBC@@@BBCCB@?@000A@<@:=@>BH>BBBB
@ATNG8:00907:03879
GATGGTAGACACGTGTGCTCTCTCGTACCATTCGTTTTCGGAAGAGACAGGTACGTTAATAGTTAATAGCGTACTTCTTTTTTCTTGCTTTCGTGGTATTCTTGCTAGTTACACTAGCCATCCTTACTGCGCTTCGATTGTGTGCGTACTGCTGCAATATTGTTAACGTGAGTCTTGTAAAACCTTCTTTTTACGTTTAACTCTTCGTGTTTAAAAATCTGAATTCTACTAGAGTTCCTGATCTTTCTGGTCTACTACACTGTACTCTACCATCGAGGTTGTAAAGTCT
+
::@@:=>CCCEC@;BA@?;><<<@B><<900)000/0&/96<:@@BBCCCACCBBB@C@BBBB@C@CBBBBAABC@CCCCCC(::2:?==6=:;94::<<?B?BBAABA=AAAABBBB@BCC>A=@@@9998>;>>>>;??>>>BA???@AA;;;=:;;;:>>:><>BBDAAA?@<@@@@@3@:=:>=@@@,>@>@>//*/8//*/=>===4=>>>/=>>76167////<<=<<=7=///==@@@:@??<@;<;B??>>>@?A===B===16///<>9@177AC9>?>>
@ATNG8:00911:03852
GATGGTAGCAGACGTGACAGAGCGCCAGAAGATCAGGAACTCTAGAAGAATTCAGATTTTTAACACGAGAGTAAACGTAAAAAGAAGGTTTTACAAGACTCACGTTAACAATATTGCAGCAGTACGCACACAATCGAAGCGCAGTAAGGATGGCTAGTGTAACTAGCAAGAATACCACGAAAGCAAGAAAAAGAAGTACGCTATTAACTATTAACGTACCTGTCTCTTCCGAAACGAATGAGTACGATGAGAGAGCTCTCTCTACCATCGAGGTTGTAAAGTCT
+
89996779=4459;;;;<<=@BBBA=;;9?ACBB;:6:@@@@@B??=?A>A>==<98888'349>787BBAABE=99;BBAB2;;5:4:;;6;BA>B<;;=@@@@>@?BB?@@CAGBBBCCCCCBBBBBCBB?BABC?BBBBBCCC>A=A::4;A@AAAAA@GBBACC?CC@CAA>AA@@A;?:94:AAAA3AA>=?B@??BAA8=388?D=B=AAB@@>@BBBBBB@B?BBB>BCC?BBBCBAAABBBABBBBBBA@@@AA>>><@B@@;;7;;@??A9=;;;
@ATNG8:00866:03925
GATGGTAGATACTCGCTGATACACCCAGAAGATCAGGAACTCTAGAAGAATTCAGATTTTTAACACGAGAGTAAACGTAAAAAGAAGGTTTTACAAGACTCACGTTAACAATATTGCAGCAGTACGCACACAATCGTAGCGCAGTAAGGATGGCTAGTGTAACTAGCAAGAATACCACGAAAGCAAGAAAAAGAAGTACGCTATTAACTATTAACGTACCTGTCTCTTCCGAAACGAATGAGTACATAGATATACGTATAGCTACCATCGAGGTTGTAAAGTCT
+
8:>>@CECCC>>>A<;@;BBBBBCC=BCD@BAAA;;7;=@@DB@A?@BD?B>??>78989(99=:99AAEBBBC8979:999(99458B@B9CCC?CBAA@>>992454405BA?CD;:;CCICCIEI@@ACAB@@ABABBBBBAA>@=A::5:D@@AB??;?BBBBB?BB>ABB>AABBB;A?;5;@AAA/@@=@888>>>AA7;7;=AA8=8==AA@>@CCABCB?C=@AH@CCB?BCBBBBBBB?@?@@CECDC@>>>>>>?:>>>>>B;><;;;B;C===
@ATNG8:00887:03918
GATGGTAGTATAGAGCTCTACATAGTACTCATTCGTTTCGGAAGAGACAGGTACGTTAATAGTTAATAGCGTACTTCTTTTTCTTGCTTTTTCGTGGTATTCTTGCTAGTTACACTAGCCATCCTTACTGCGCTTCGATTGTGTGCGTACTGCTGCAATATTGTTAACGTGAGTCTTGTAAAACCTTCTTTTTACGTTTAACTCTTCGTGTTAAAATCTGAATTCTTTACTAGAGTTTTCCTCGATCTCTGGGCTGTCCTGACTACTGATATAGCCGCGGTTCCGTAAA
+
944405<<BBA;;6==566666<@@BABB@;;5;?@?;@A=A????A>?>8?>BBB=B=BBBB>A=?@?==:8888BCCEF1<;3833333$299=1<8<78@?AAA8799?>79;9:957<<6<:==7//.3328;772797;A?=888A=<:6//(/...35/3.2228::999377=>C.@0736=AAA/AA>>>-918===:>>>9:1///(////62629;;//.7965..//&.(..588892222',,,,2028333------55533.53625262---2,
@ATNG8:00888:03903
GATTGAGTGTGTCTCTGAGAGTAGTACTCATTCGTTTCGGAAGAGACAGGTACGTTAATAGTTAATAGCGTAACTTCTTTTTCTTTGCTTTCGTGGTATTCTTGCTAGTTACACTAGCCATCCTTACTGCGCTTCGATTGTGTGCGTACTGCTGCAATATTGTTAACGTGAGTCTTGTAAAACCTTCTTTTACGTTTACTCTCGTGTTAAAAATCTGAATTCTTCTAGAGTTCCTGATCTTCTGGTCTACTACACTGTACTCTACCATCGAGGTTGTAAAGTCT
+
655*,-///<A@BBCBAB@@A?@A<<::944.44//(/:)/*/0/:9998>=<<<;>;9:54.5.599556949<.54444$444)4:<<29955.5;:4::,//:::=9<;C@CBBB????<?:;;;>;::B;BD;;7;A@@BB@@?@@A@@?@A>@@@7:;=B5;:;9:@<@@5:5555&5.575599*59<<<4<;=5559565:?@@@+=////)/:>>:00;;:9A<@<@??@CC=@@B?CBCBCCDBBADCA;;;@><@?00000<6=:=977*9=<>
@ATNG8:00900:03922
GATGGTAGTATAGAGCTCTACATAGTACTCATTCGTTTCGGAAGAGACAGGTACGTTAATAGTTAATAGCGTACTTCTTTTTCTTGCTTTCGTGGTATTCTTGCTAGTTACACTAGCCATCCTTACTGCGCTTCGATTGTGTGCGTACTGCTGCAATATTGTTAACGTGAGTCTTGTAAAACCTTCTTTTTACGTTTACTCTCGTGTTAAAATCTGAATTCTTCTAGAGTTCCTGATCTTCTGGCGCTCTGTCACGTCTGCTCCATCGAGGTTGTAAATTCT
+
CCCC@CCCCCCCCDCCCCCCBCBCCCCCCCCB?BBEF>CB?B?BCCCCCB?AAABC?C<@@BB>B?CBBBCBB=B?BCDDD2CC@C>::3:C@A>BA@;@@:>>ACEF@CAA;<<AA9==?:?<AAAA@@??;?>>>7;;>>88:>AAAAAA@@@====;>@<A<@@@@ABB@@;??ADD;E<>:8////(-9222),,,,,,6889-555&2777=6;67737@@>=792919;>===5;;:5:///<<77<>>@@;;;BBD====A??<?;?===6=:>?
@ATNG8:00901:03913
GATGGTAGGCGACATACATACGCGCCAGAAGATCAGGAACTCTAGAAGAATTCAGATTTTTAACACGAGAGTAAACGTAAAAAGAAGGTTTTACAAGACTCACGTTAACAATATTGCAGCAGTACGCACACAATCGAAGCGCAGTAAGGATGGCTAGTGTAACTAGCAAGAATACCACGAAAAGCAAGAAAAAAGAAGTACGCTATTAACTATTAACGTACCTGTCTCTTCCGAAACGAATGAGTACGATGAGAGAGCTCTCTCTACCATCGAGGTTGTAAAGTCT
+
ACAA>BBB@BA@@BAACBCDBCDED?BBC@CBBB:;9;>BACCBBB@BE??<=@C::;;;*;=BBBCCCBBBBB=BBBBCBB2;:4;=@@A7BCC@BBBBCDBBB@B@AD?C@@>@BBBBCCCCBBBCBCBD@CCDD?BBCBCC??<A?@BB>BBCCCCCC?CCCBCB???9?@>:==9999+99:3999:::%9<9<=8=BBCBB77739=>5=:=BBBBACBBABHE?A<AA@9>00-0>>@CBBBBBCBBBBBBBBAAABB@BB?A===@@<@<=<<D:AAA@
@ATNG8:00882:03973
GATGGTAGTGTCATATGAGAGTGTGTACTCATTCGTTTCGGAAGAGACAGGTACGTTAATAGTTAATAGCGTACTTCTTTTTCTTGCTTTCGTGGTATTTCTTGCTAGTTACACTAGCCATCCTTACTGCGCTTCGATTGTGTGCGTACTGCTGCAATATTGTTAACGTGAGTCTTGTAAAAACCTTCTTTTTACGTTTACTCTTCGTGTTAAAAATCCTGAATTCTTCTAGAGTTCCTGATCTTCTGGCCTCGTAGACTAGATACTAACATCGAGGTTGTAAAAGTCT
+
-//95//5<:::<<<A;;69555999;4////)////(/7272:;>;;;<7;9999.5.549;6;8<;;;>>>=>044999(9:5555<24444.5555)5<499;;<>8<666<<<<8==><@<?@>><;;;5;@55.5999;656;;;99::44.554.44393:;::::00/)//4444$46;6<>?>?+666<>2;////)/779<8<<;;$55.55;7<.55.5:99;<<7<5:5655>9::92727/--555--///79945.54:999;5:37////&/---
@ATNG8:00896:03945
GATAGACACGTGTGCTCTCTCGTACTCATTCGTTTCGGAAGAGACAGGTACGTTAATAGTTAATAGCGTACTTCTTTTTCTTGCTTTCGTGGTATTCTTGCTAGTTACACTAGCCATCCTTACTGCGCTTCGATTGTGTGCGTACTGCTGCAATATTGTTAACGTGAGTCTTGTAAAACCTTCTTTTTACGTTTACTCTCGTGTTAAAATCTGAATTCTTCTAGAGTTCCTGATCTTCTGGACAGAGTGTGCAGATACTACCATCGAGGTTGTAAAGTCT
+
<<;@AABABCCEAACB@@>@@AABBCECA?ABBB>BC@C@CBBBBBB?BAB>B:B:C>=A9<9====<<<<;433333$33,39<<38::><??@?BB989A@<>=?BCBBBBA:>=B<@<@AA@@@;;7:??B6;;?>==><==?????@A:>>>=BB=B=B@988AAEF589=AA6A<A6:6===,;9999*,,,,,,298:////&....5.3.55288::8884858<<8895;;?:>>>==A@;;;>>==BB>=>@<??@?>?8;4::;;1;9<:
@ATNG8:00902:03957
GATGGTAGGCGTGTGAGAGTCTGCCCAGAAGATCAGGAACTCTAGAAGAATTCAGATTTTAACACGAGAGTAAACGTAAAAAGAAGGTTTTACAAGACTCACGTTAACAATATTGCAGCAGTACGCACACAATCGAAGCGCAGTAAGGATGGCTAGTGTAACTAGCAAGAATACCACGAAAGCAAGAAAAAGAAGTACGCTATTAACTATTAACGTACCTGTCTCTTCCGAAACGAATGAGTACGATGAGATCTCGTGTGCTACCATCGAGGTTGTAAAGTCT
+
ABCC@C>D@CD??;>>>@C:55555/6>=9CBAA;;8;?ABCCA;;5;;6;=CB?;;;;.9::;;9:::;===4;93////$/606+000)0/>0:7::<;;A?8=:>@=@??<>>A@@???>>>DAAA@@;>>>A:=<<<<<::5;;??B?BB>@?BCB?A@@AAA>AB?AAB799@A@,:98188888(88/6>=>>>???<?<?@AC;?:>:::;<AD>=>>><@<??A:>995:@@@999CABA?;;:==;;;=C@A@@@<@@@A;;7;<887D:AAA>
@ATNG8:00866:04022
GATGGTAGTGTGTCTCTGAGAGTAGTACTCATTCGTTTCGGAAGAGACAGGTACGTTAATAGTTAATAGCGTACTTCTTTTTCTTGCTTTCGTGGTATTCTTGCTAGTTACACTAGCCATCCTTACTGCGCTTCGATTGTGTGCGTACTGCTGCAATATTGTTAACGTGAGTCTTGTAAAACCTTCTTTTTACGTTTACTCTCGTGTTAAAAATCTGAATTCTTCTAGAGTTCCTGATCTTCTGGCTCTCGTAGACAGATACTACCATCGAGGTTGTAAAGTCT
+
//796:<<ACBDCBBBB;9:BBCBBFCCBDAB@@DDD?AA?B@CDCCCCD@BCCCC@B>BCBB@C@CBAACEFDF?;;:::.:G?DBCD?CDAA?ABB>BB=B@AA@C@BBCCCCCB@DDD?B?CCCBBBCB@BBCC@CBBBCB@@@@@@BCBBA@BAA?@C?B?AABBBBBBB@B;;;;-;4;4::::;*;:::C>AACCCCB@A@5;;;;*:??::69=AA=ABDBCBB@C@CD<<<B@B@B=BBCBBBCJCBBIEDCCBBBB?ABA@@@5:399==6?C??
@ATNG8:00875:04025
GATGGTAGGACGAGCGTCTGAGAGGTACTCATTCGTTTCGGAAGAGACAGGTACGTTAATAGTTAATAGCGTACTTCTTTTTCTTGCTTTCGTGGTATTCTTGCTAGTTACACTAGCCATCCTTACTGCGCTTCGATTGTGTGCGTACTGCTGCAATATTGTTAACGTGAGTCTTGTAAAACCTTCTTTTTACGTTTACTCTCGTGTTAAAAATCTGAATTCTTCTAGAGTTCCTGATCTTCTGGCGCGTATGTATGTCGCCTACCATCGAGGTTGTAAAGTCT
+
----(-666<@@::::<==ACBCD@CCCCDAB?AABB>BDAG?BBBCBBBBCCCAA?@?BBAB?C@BBDCCCDCC>AAAAA0BB@CDDD?CCCC;;;HACCAGECCBB@BCBBBCCE@CBB?B>BBCBBBBB?BCCC@BCCCCBCBE@@@BAA@D@B@@<@@<@>AC@@@BCBB@BBBBB:B@CBCCFDG5CCAAA;AABCBBCBBB?CBCB.;;;;;?C?BE@BDDBBAB?A?CCBBBA@B@C=<;;;;;BABCCBBBCB=A@@=@@@<>@<@;??@C;@???
@ATNG8:00876:04028
GATGGTAGTCTCAGAGTAGTCTATAGTACTCATTCGTTTCGGAAGAGACAGGTACGTTAATAGTTAATAGCGTACTTCTTTTTCTTGCTTTCGTGGTATTCTTGCTAGTTACACTAGCCATCCTTACTGCGCTTCGATTGTGTGCGTACTGCTGCAATATTGTTAACGTGAGTCTTGTAAAACCTTCTTTTACGTTTACTCTCGTGTTAAAAATCTGAATTCTTCTAGAGTTCCTGATCTTCTGGGTCTCTCTCTCACGCACTACCATCGAGGTTGTAAAGTCT
+
BABB>BABBBA=<<0//9<999CCBBA@@BB@@=@DCC>DC>A?BACCCCDADDCCB@C@BBCC?C@BB?B<A@CC@CCCCC3CB?BBBC<AA;<:;BC?BB;;;ACBB@BCCDCDDEACBC@B@CCCCBBBB=AB@@<ABBBABAABBBAA@;;;6;AA=AC?B?@@@BBBBAA=@A@A@.;5;>;;;<.;CCCL=CCCCCCCCCC?CBBC2ABBCC@C@CB@BBBBBCC@C?BBBA@@?AAGG?CCBBBBBCCBCBDBBBBCC@CBCBBB797:@@A:AABB
@ATNG8:00881:04021
GATGGTAGAGTATCATGTGTATCTCCAGAAGATCAGGAACTCTAGAAGAATTCAGATTTTTAACACGAGAGTAAACGTAAAAAGAAGGTTTTACAAGACTCACGTTTAACAATATTGCAGCAGTACGCACACAATCGAAGCGCAGTAAGGATGGCTAGTGTAACTAGCAAGATTACCACGAAAAGCAAGAAAAAAGAAGTACGCTATTAACTATTAACGTACCTGTCTCTTCCGAAACGAATGAGTACTGTATCTATGTGTGCGCATCGAGGTTGTAAAGTCT
+
?@@A?BBECCBCBBBCCCGCCCCBB?BBB@B@@@;;8;?CBCCCCC@DD@C@CBBADDDG3EABAACBBB@BBB;@>9:9:9*5@9C<CDD;BBB@CBCBA?@;;;(7:==7@<<8;AABCDDEBBBBBBBA>;@BAA>BBBBAA@@=A@BBB@CCCBBBBB@CCAABB>B?>9?@9=>:::9+:992998887#/948///:::;;::799AA7;37;AA<?BB@@@BB?A?CBB=A?@<98:BCCCCCBCBCBBCBAA@BBBBBCBBBD<?<@;;A;B>88
@ATNG8:00895:04010
GATGGTAGGAGACACGTCGCACACGTACTCATTCGTTTCGGAAGAGACAGGTACGTTAATAGTTAATAGCGTACTTCTTTTTCTTGCTTTCGTGGTATTCTTGCTAGTTACACTAGCCATCCTTACTGCGCTTCGATTGTGTGCGTACTGCTGCAATATTGTTAACGTGAGTCTTGTAAAACCTTCTTTTTACGTTTACTCTCGTGTTAAAAATCTGAATTCTTCTAGAGTTCCTGATCTTCTGGATACACTCATGTGCACCTACCATCGAGGTTGTAAAGTCT
+
//7:7<;A@A@@=>B?CBC>CBBBB@;@CCCC?C;:;8;C@C@A@@DCBB?BCCCB@C?BBBB?A>AAAAAAA??;?@A@@2@B9???>8;BAA<???:?>8=?AABB?BBBBCA>>;CCC:@<@@?<9;::<@@AA;?@A??>>>@@AAA:::>;<===@@:=:=@BBBAAAA<A????6?<@;?>ACA.===AA9A===A>>>>>9===?/?>>>C=B;?@<AA:::;;<@<AD@???9>>A=AAA<==AA>>>@=<=D;??A<=:;6=<9=6/--=.66--
@ATNG8:00902:04026
GATGGTAGCTATACGTATATCTATGTACTCATTCGTTTCGGAAGAGACAGGTACGTTAATAGTTAATAGCGTACTTCTTTTTCTTGCTTTCGTGGTATTCTTGCTAGTTACACTAGCCATCCTTACTGCGCTTCGATTGTGTGCGTACTGCTGCAATATTGTTAACGTGAGTCTTGTAAAACCTTCTTTTTACGTTTACTCTCGTGTTAAAAATCTGAATTCTTCTAGAGTTCCTGATCTTCTGATACACTCATGTGCACCTACCATCGAGGTTGTAAAGTCT
+
//79399A@ACCDCCCCCEDCCCAAA@@ABCFADGDD>BC@B@:;;CCCB@CCCCB@D?BBBC>A>ABCCCBBBB>?>???1=>9=999+7>;?<@BB?BB>?;?@994:AABECCC>@AA=C;@@A>=>>@=BAAA;>>?AAA>;><<<<:;:@=;;;=A@:>:?=>=>>BBF=?>>>>6>=B<@@AAA.>>>>C;@>>>@@@?==4:9:9*:==<?;@<>><>B>;<//-/6::=A@@6:9AAAAA?@@A>;=;@@??:?AA<>863;;4;---3=.6673
@ATNG8:00903:03997
GATGGTAGACATATCGTACTCTCTGTACTCATTCGTTTCGGAAGAGACAGGTACGTTAATAGTTAATAGCGTACTTCTTTTTCTTGCTTTCGTGGTATTCTTGCTAGTTACACTAGCCATCCTTACTGCGCTTCGATTGTGTGCGTACTGCTGCAATATTGTTAACGTGAGTCTTGTAAAACCTTCTTTTTACGTTTACTCTCGTGTTAAAAATCTGAATTCTTACTAGAGTTCCTGATCTTCTGGTATACACACTCGCTCGCTACCATCGAGGTTGTAAAGTCT
+
::>>5:<DCC>?CCCJDBCCECCBCBCDCBBB@BBBC=@@<?9<8:9:<<8;<<<A:C9BBBB>A;933:98833/38===+871;7/.'.///06//*3=7==CBBB=;;>?AA@?<???=A<AFF>;::=8<A?@<>>@@???>>>?@?888;5888;AA6;7;==?>>>@@9>=???2@7;8;EFDD.==ABD6;;;;;;>>;;7;DDD/A@@>9597<=,//:9:9==<B<AA=>>@=@@@<@B===AAA>>>>>???BF@@<>>>>A@8=5;;=?9@B=:
@ATNG8:00911:04021
GATGTAGTGTGTCTCTGAGAGTAGTACTCATTCGTTTCGGAAGAGACAGGTACGTTAATAGTTAATAGCGTACTTCTTTTTCTTGCCTTCGCGGTATTCTTGCTAGTTACACTAGCCATCCTTACTGCGCTTCGATTGTGTGCGTACTGCTGCAATATTGTTAACGTGAGTCTTGTAAAACCTTCTTTTTACGTTTACTCTCGTGTTAAAAATCTGAATTCTTCTAGAGTTCCTGATCTTCTGGAGATATCATCAGCGAGCTACCATCGAGGTTGTAAAGTCT
+
CCBBBDDDBBBBBBBBDEBBBCCCDCBBBCC?BBBB>BC@C@CDCCCBB?BDDEC@C@DCBB?CADCBCCDDCC@CCBBB3@@?@C@D?CCCC?CCD@CC9;9?ABB?CBBBCCCC?CBB?B?BBBB@@@;7;>AA<C@@@BCCCCCCCCCAAA@DCC@CC@C?BBCDCCBCC@FBBBB;B@D=@@???0@BCCD=BBDCCCCBBB@BBBB2AAABC@B@BGACCABBCC?C?CBABBC>AAC@CCBBCCCCCDBBBBCCCCBB?CCCDAA?A>A@AC>DBAB
@ATNG8:00864:04044
GATGGTAGCTATACGTATATCTATGTACTCATTCGTTTCGGAAGAGACAGGTACGTTAATAGTTAATAGCGTACTTCTTTTTCTTGCTTTCGTGGTATTCTTGCTAGTTACACTAGCCATCCTTACTGCGCTTCGATTGTGTGCGTACTGCTGCAATACTGTTAACGTGAGTCTTGTAAAACCTTCTTTTTACGTTTACTCTCGTGTTAAAAATCTGAATTCTTCTAGAGTTCCTGATCTTCTGGGATGTGTGCGCAGTGCCTACCATGAGGTTGTAAAGTCTG
+
>>@@666==C??@>??>??CDEBBBBC@@B<<8;ADI>BCAC@;;;@@@B?CBBAB@C<@@>>7>;?:=======9=====+885=BB@9A???=??A?>>:>>>8CB@BB@??B>?<;BB;@<??>>;888;>A@@;>>=<:///////966:;6<9<=<A9=:?;;;;::8=17999:-:9@:==DFE.;;@BC9=;;;>>;:;B=ABAB/AAA@@<@<??<>>??A:;7;<@?@C??:::@@6@///967;<=<<=>>=BAA;>>>>A<A9:::>5=A>:8
@ATNG8:00870:04082
GATGGTAGCTATACGTATATCTATGTACTCATTCGTTTCGGAAGAGACAGGTACGTTAATAGTTAATAGCGTACTTCTTTTTCTTGCTTTCGTGGTATTCTTGCTAGTTACACTAGCCATCCTTACTGCGCTTCGATTGTGTGCGTACTGCTGCAATATTGTTAACGTGAGTCTTGTAAAACCTTCTTTTTACGTTTACTCTCGTGTTAAAAATCTGAATTCTTCTAGAGTTCCTGATCTTCTGGTGAGATATGCATGATGCTACCATCGAGGTTGTAAAGTCT
+
///93::@@ACCCCCBBCFFCCC@AA;:;BBC?BAAA<@C?B?A@ADCFG?BBBCB8;9;BCCAD>AABBBBB<B>BBDBB2@@9??A@9>A??6:9C?BB@CBCBBB?BBCBCCCC?C==:==@======?;@@@@;>>??@@A???A@?898=8;;;;??<?=@@?BAB@@@;>====/=5;6;@BBB/AA@@@:@;;;??>>>D5;:::.:>???;?<AA<?@@BBAA;?<?AAA@@<@>=:=>>A>>>>>>>>>>A88:>=<?=>>@@=A;>>AA9@>A>
@ATNG8:00877:04040
GATGGTAGTGATACAGATGGACACCAGAAGATCAGGAACTCTAGAAGAATTCAGATTTTTTAACATCGAGAGTAAACGTAAAAAGAAGGTTTTTTACAAGACTCACGTTAACAATATTGCAGCGGTACGCACACAATCGAAGCGCAGTAAGGATGGCTAGTGTAACTAGCAAGAATACCACGAAAAGCAAGAAAAAAGAAGTACGCTATTAACTATTAACGTACCTGTCTCTTTCCGAAACGAATGAGTACCTCTCAGACGCTCGTCCTACCCATCGAGGTTTGTAAAGTCT
+
ABBB?BBBBDD@A@CCCCB@BBBB>BA@?@@ACCCAH=;:@CBAC?@@;@=@AACCDEED*D>AA@BC?>==8;;67338888'33-32889::%:==7==<::89//*/9<?<@@B?BBB@BB@BCCCCCCDBB@BBBB?BBBCCCAA>A>@AA?BBA?@??><??==??<>B?BCC?A@9999&777,333333#7939@?@<@A@@;=8?@??9>:@@A995:A??:99B;B?>?D;DCD@CCAA@::8:BBBBBB>?>>???><>CDD=AAAAAA?A@9@99:29??A
@ATNG8:00899:04047
GATGGTAGTGATACAGATCAGACACCAGAAGATCAGGAACTCTAGAAGAATTCAGATTTTTAACACGAGAGTAAACGTAAAAAGAAGGTTTTACAAGACTCACGTTAACAATATTGCAGCAGTACGCACACAATCGAAGCGCAGTAAGGATGGCTAGTGTAACTAGCAAGAATACCACGAAAGCAAGAAAAAGAAGTACGCTATTAACTATTAACGTACCTGTCTCTTCCGAAACGAATAGTACGATGAGATCTCGTGTGCTACCATCGAGGTTGTAAAGTCT
+
;;AA<BBCBBBFCCCDCEDCIFCBB@BBB@BBB;;:6;69@@?A?B@BB@B?::9<;778)86?A====BBB@B8>?@?>CC1@?;?2;;;*:BB>BABABBAAB@BACE@BAA?CCCABCCCBBBCDCBBC?BBBB>@@A??@AA<A?BAA@BCCCCCCC?AAAABB?BA?BBA;?????8=>>;:9999(:@>B;::ABDAA<?:<<>>1718=A:;::CAABBB?BACFD>C::8:AAABBBCBB>>>BBBBB>=>>=>;A>DA>>>C<A;@@AA9====
@ATNG8:00871:04095
GATGGTAGCGCACACATAGATACAGTACTCATTCGTTTCGGTAAGAGACAGGTACGTTAATAGTTAATAGCGTACTTCTTTTCTTGTCTTTCTGTGGTATTCTTGCTAGTTACACTAGCCATCCTTACTGCGCTTCGATTGTGTGCGTACTGCTGCAATATTGTTAACGTGAGTCTTGTAAAACCTTCTTTTTACGTTTACTCTCGTGTTAAAAATCTGAATTCTTCTAGAGTTCCTGATCTTCTGGATAGCGACGCGATATACTACCATCGAGGTTGTAAAGTCT
+
59?@7??@:;55555;;9;;<<<;;;;;;===9666@1::.55.555;</0)/////580--.0)/)///99:===5::99+8:5:<BBB<A:99?9>=>;>?;774?@B@CCCBBBAB@BCCAFAEF;;;CCC>BBAA=@CBBBCCCCCBBCBBBB@CAA?@C@CACCCCCCCBC?A@@@@7@<?=ABABA0AC@@@<@BABBC@AAB?BJMJ2CBECF@GACBACCCCBBB@C@CCBBBC@BBC@BEBBBBB@A@ABBCCCBBBB?BBBBAC<@>@??D=CBAA
@ATNG8:00901:04136
GATGGTAGAGAGAGCTCTCTCATCGTACTCATTCGTTTCGGAAGAGACAGGTACGTTAATAGTTAATAGCGTACTTCTTTTTCTTGCTTTCGTGGTATTTCTTGCTAGTTACACTAGCCATCCTTACTGCGCTTCGATTGTGTGCGTACTGCTGCAATATTGTTAACGTGATTCTTGTAAAACCTTCTTTTTACGTTTACTCTCGTGTTAAAAATCTGAATTCTTCTAGAGTTCCTGATCTTCTGGTGTCTGATCTGTATCACTACCATCGAGGTTGTAAAGTCT
+
A@@@?B@@@C;;:>;;;?@@@@==@@;ABBCCACCDD>DC>B?BBBABBA7;9@?>7>=@?A@8?=A@??C::3>6=@@@@2=86;799,3::=:=80/(/:59///8838=??@;=@=>??<@<@AA>;;;=<AA==:>=@???AAAAAAA>==@;;;;===8==;<;@@A=AA<???AA6A<@:>>AAA/AAAAA9A;;>>AB;==8<<<<.<<<=A=?<?A=AA>>>>><B=AAAAAA;@>@<>@<>=?????A??A>>>>>@<@@>>>@:=:>>BE:>>>@
@ATNG8:00905:04131
GATGGTAGTATATCGCGTCGCTATCCAGAAGATCAGGAACTCTAGAAGAATTCAGATTTTTAACACGAGAGTAAACGTAAAAAGAAGGTTTTACAAGACTCACGTTAACAATATTGCAGCAGTACGCACACAATCGAAGCGCAGTAAGGATGGCTAGTGTAACTAGCAAGAATACCACGAAAGCAAGAAAAAAGAAGTACGCTATTAACTATTAACGTACCTGTCTCTTCCGAAACGAATGAGTACGTGTGACGTACGTGAGCTACCATCGAATGAGGTTAGTCT
+
CCCC896==;@;BCAA<==>>=BBB79;@<@B@@::79=BBEBAAB=AA<@<@@;:;AAA2A?ABB@CACGBCC;97;9999$9<494;==0@A<=@C:;;@>:<.405:38<?5>>88;BBCDD@@???@@<@@??489===>::8=:<::7:;:9=;9=9=;<8=>;;;8<=<87737<33333322222#25.55589888A7;:<9;=6@9//0@@<@B@@@@@<@9>=?9>8707;;=999B999>>>997BBAA::::::6=====59933.75;<<35
@ATNG8:00898:04176
GATGGTAGGCGAGAGTGAGACGCAGTACTCATTCGTTTCGGAAGAGACAGGTACGTTAATAGTTAATAGCGTACTTCTTTTTCTTGCTTTCGTGGTATTCTTGCTAGTTACACTAGCCATCCTTACTGCTGCTTCGATTGTGTGCGTACTGCTGCAATATTGTTAACGTGAGTCTTGTAAAACCTTCTTTTTACGTTTACTCTCGTGTTAAAAATCTGAATTCTTCTAGAGTTCCTGATCTTCTGGTGTCTGATCTGTATCACTACCATCGTAGGTTGTA
+
<>@@?BBB?AB;:665==>;;;;;;;;;<<9919?A@:@@<B<;<=C?DD?BBCBB?B?BCBC>A>ABB@@BB=?<?B=A=1@A<8=B>6>A@A?BBA>BB799>BAC=A:99>=8818>=9=9<:65/..32,24--(---77688::9>>>8:8697=:8818:==???@A>>;>@@@@6@=B<BCCCC/BA>=<6<>>>>=<:;:4;<<=+===?B<@<@@=AA@AAA@<@<@@=>>A;99=6///966:=>>>>@@@===;;57::///71759/-
@ATNG8:00902:04162
GATGGTAGTGTGTCTCTGAGAGTAGTACTCATTCGTTTCGGAAGAGACAGGTACGTTAATAGTTAATAGCGTACTTCTTTTTCTTGCTTTCGTGGTATTCTTGCTAGTTACACTAGCCATCCTTACTGCGCTTCGATTGTGTGCGTACTGCTGCAATATTGTTAACGTGAGTCTTGTAAAACCTTCTTTTTACGTTTACTCTCGTGTTAAAAATCTGAATTCTTCTAGAGTTCCTGATCTTCTGGAGATACACATGATACTCTACCATCGAGGTTGTAAAGTCT
+
4444.44<;<@>66666=<666965=99////)/:::3/646@CCCCCBB?BCCGD@C@BBBB@C?AAAB@;>;;9=@@@A0@@<?@CD<;599296<=@@?BBBBBC@BBBBB@@?>?@B@C=@A==0/07399:<8>><>CB?@????@A=@A>BBC@DCAC@CCBBBBBBEGDIIFH<E=A=BAAAB2BCCEG>CBBBBAAA?>4;;;;*;??@@<?:>A;@@AAAAB=@;@AC@@@=9:;=BB::9>>@>??@BA????BB>AA=;77/7/33993<<@?
@ATNG8:00866:04231
GATGGTAGCACGACACGACGATGTGTACTCATTCGTTTCGGAAGAGACAGGTACGTTAATAGTTAATAGCGTACTTCTTTTTCTTGCTTTCGTGGTATTCTTGCTAGTTACACTAGCCATCCTTACTGCGCTTCGATTGTGTGCGTACTGCTGCAATATTGTTAACGTGAGTCTTGTAAAACCTTCTTTTTACGTTTACTCTCGTGTAAAATCTGAATTCTTCTAGAGTTCCTGATCTTCTGGGTCTCTCTCTCACGCACTACATCGAGGTTGTAAAGTCT
+
>A?>@CCACBBB=BBBBB??=BDDKCCBBBAA;CBAA;AC?CACCCCBBC@CB:;;@A?BDBC@B@BBBCCCA@A=:9:::)7717333(3:;=>BBA?A@799@A8948@AAC@@D=A@A<A=AA><><==:>A@@=?@AAA>?>AACBA?=:;5;==8=><A=@A@>>>?@A:==@BD;B<A;??BBB/=;;;;43-----68/5555'5758C5>5>>9=776;//+/177>A?>8;;?C:>>===AAAA@@@A@@@@@@:;;AAA=A5::::1;===
@ATNG8:00872:04226
GATGGTAGGTGCACATGAGTGTATCCAGAAGATCAGGAACTCTAGAAGAATTCAGATTTTTAACACGAGAGTAAACGTAAAAAGAAGGTTTTACAAGACTCACGTTAACAATATTGCAGCAGTACGCACACAATCGAAGCGCAGTAAGGATGGCTAGTGTAACTAGCAAGAATACCACGAAAGCAAGAAAAAGAAGTACGCTATTAACTATTAACGTACCTGTCTCTTCCGAAACGAATGAGTACTATGTAGAGCTCTATACTACCATCGAGGTTGTAAAGTCT
+
@@A@;@=C>A@EC?==>CICCBB;;6;??8@@@@@@=@?BADCCBB@BB@B@DDB9:999*:?BBCCCCCCCCE=CA?@@@@0@B?D;@@@9@BC@CCCCCCC8879@CC?A?A<CABBCABACCCCCCCCC?CCDD@CBCCCC>>:?=B????DCCBBBD?AAABBB?BB>@@B@BB?@>:@@@;@BBBB3BD?B>>>B@@@@787:>AA1617ACBB>BB@@@BB@C?CDD>CAC?BCBBBBB???BBBCCCB>>>BB>>>>@<@AA@@A9<6<:99.?:::
@ATNG8:00873:04227
GATGGTAGCTCTGCTCTGACTCTCGTACTCATTCGTTTCGGAAGAGACAGGTACGTTAATAGTTAATAGCGTACTTCTTTTTCTTGCTTTCGTGGTATTCTTGCTAGTTACACTAGCCATCCTTACTGCGCTTCGATTGTGTGCGTACTGCTGCAATATTGTTAACGTGAGTCTTGTAAAACCTTCTTTTTACGTTTACTCTCGTGTTAAAAATCTGAATTCTTCTAGGGTTCCTGATCTTCTGGGCTGCGCTGATATGCGCTACCATCGAGGTTGTAAAGTCT
+
99C>?BBC@;66CCCCCCDCCCCBBBCBCB;;:;C=?8@D=@=@@A@ACC@CCC;;9;@A@;=9C?@@>A:///:6<<;;;+;;6==DD=ABBC?BBA?AB::;BEFC@BBBCCCBB@BCD?C?CDBBBBBB=BCBA?BCCCCBBBBCBCBAABC?CBB?BC?B>BBBBBCCDC@BBBBB7A=A;;;:::*:AACC?CCCCFCAA@A<@?@@0@AABC@C@CD@BCDCC>B?B>@?BDBC?BBBA=A;;;BBCABBCCCEEBCCAABAABBB3:39>>>;AABB
@ATNG8:00874:04238
GATGGTAGAGAGAGCTCTTTCATCGTACTCATTCGTTTCGGAAGAGACAGGTACGTTAATAGTTAATAGCGTACTTCTTTTTCTTGCTTTCGTGGTATTCTTGCTAGTTACACTAGCCATCCTTACTGCGCTTCGATTGTGTGCGTACTGCTGCAATATTGTTAACGTGAGTCTTGTAAAACCTTCTTTTTACGTTTACTCTCGTGTTAAAAATCTTGAATTCTTCTAGAGTTCCTGATCTTCTGGATATGAGTGACTCGTGCTACCATCGAGGTTGTAAAGTCT
+
//8:7;;L@@@BAAB;6590;::<=;:;:=9909ABB<CC?B?999@=BB@B@B;;8;>BB@A<A@CBCBC@?9A68::::$776=B=C;CDA@=ABC?CC=?>@@:979DCCECAA?CA@:><>?>=888;5:>==388A@@???@@A@@;;;A;;;;=>=:><?BBB;;;BA:=>=BB5B7;5;>>>>/>???A:<<;>AA>==A<====,://*/<6:6>B=C@@;;;>8=8==>?;:5:==:>???A786=@A>??====:;5;??=>=<@=AABB8==A@
@ATNG8:00904:04193
GATGGTAGTATCTGTCTACGAGAGCCAGAAGATCAGGAAACTCTAGAAGAATTCAAGATTTTTAACACGAGAGTAAAACGTAAAAAGAAAGGTTTTACAAGACTCACGTTAACAATATTGCAGCAGTACGCACACAATCGAAGCGCAGTAAGGATGGCTAGTGTAACTAGCAAGAATACCACGAAAGCAAGAAAAAAGAAGTACGCTATTAACTATTAACGTACCTGTCTCTTCCGAAACGAATGAGTACTACTCTCAGAGACACACTACCATCGAGGTTGTAAAGTCT
+
///;7;;A=B@B;==>>>@A@@BBC@ECC?;;:944.44(399345;7=:5;5//(//////$/489:;:9993389(8=;<==<(555)57<<=2><A=AAAC@?;BB?B@AA>AAA>ADBBCCCCBBBCCCCCC@CB??=?BCAAB@?<@@AAA?@??BBBBB?BBBBCD>AA@99:<??@@@;?=:4888888%9<9;878AACBD:><>=>>1818=>995:@@@AEB@B?BCC@CAA>ACDBCBBB;>>BBCB???????>>=AA=AB>>>@:=9;888)9@??
@ATNG8:00912:04224
GATGGTAGCGCACACATAGATACAGTACTCATTCGTTTCGGTAAGAGACAGGTACGGTTAATAGTTAATAGTCTGTACTTCTTTTCTTGTTCTTTCTGTGGTATTCTTGCTAGTTACACTAGCCATCCTTACTGCGCTTCGATTGTTTGCGTACTGCTGCAATATTGTTAACGTGATTCTTGTAAAACCTTCTTTTTACGTTTACTCTCGTGTTAAAAATCTGAATTCTTCTAGAGTTCCTGATCTTCTGGATAGCGACGCGATATACTACCATCGAGGTTGTAAAGTCT
+
///;6:999>B>65666666>;;;;;;;;=::5:977.79)//)/////--(////)/4:3990;29499444444:::54///&/63//)-88/8--/957786;;13337783:;==?:4438??>A?BBBBECBB?AAAB=BAA;@@BBCCCBBAAAA8;;C@DC@C@AABFGC@BB?@@BBB;B=B>;;;;;*;A@@@6;;@@AABBBC=@@@@1@BBCC>A>@@;@?>@A::6:>::9CCE@CBB@CCAA@ECBBBCCCDDDD@@@@AA@BAA?B>???D=CCBC
@ATNG8:00871:04270
GATGGTAGCATCATGTATATCTCACCAGAAGATCAGGAACTCTAGAAGAATTCAGATTTTTAACACGAGAGTAAACGTAAATAGAAGGTTTTACAAGACTCACGTTAACAATATTGCAGCAGTACGCACACAATCGAAGCGCAGTAAGGATGGCTAGTGTAACTAGCAAGAATACCACGAAAGCAAGAAAAAAGAAGTACGCTATTAACTATTAACGTACCTGTCTCTTCCGAAACGAATGAGTACTGCGTCTCACTCTCGCCTACATCGAGGTTGTAAAGTCT
+
8:>C@CCBBBCAB:;;A@ABBBCBCABBA?AA;<;@:?=BBA???A=@A?C?BB>>?CCC3C?CCBBBB???AA9@@AAA8;;BA=A5<<<-;:;49@>>454BB<@<AJ@CDC@BB@@BCCBCC@@AGBACACBBB>??BBB?>?;@=@??<?CAAACEE@>?@ABA?BB????<??BAA3;770766667%8>:=868FAAAA17159<<9>;?@CCE@BBCCCCC@C?BAA;A::6:@@???ABBABAABDCCCCCBBB?CECBB@??B?B>A>??8?D??
@ATNG8:00879:04253
GATGGTAGCGCACACATAGATACTGTACTCATTCGTTTCGGAAGAGACAGGTACGTTAATAGTTAATAGCGTACTTCTTTTTCTTGCTTTCGTGGTATTCTTGCTAGTTACACTAGCCATCCTTACTGCGCTTCGATTGTGTGCGTACTGCTGCAATATTGTTAACGTGAGTCTTGTAAAACCTTCTTTTTACGTTTACTCTCGTGTTAAAAATCTGAATTCTTCTAGAGTTCCTGATCTTCTGGAGATACACATGATACTCTACCATCGAGGTTGTAAAGTCT
+
@?@B=@?@A@BBBCCCCBCBDCB@AACBBBCB@BCCD>CC@D@ABAAA;;.5599A;?=A;:;6;?CBB;9;B@@<@BBBB5BB?AABB=A?@>5>;>:;@799;CAB?BBBBCBBA?BAA=B?CCCGCCCB?<;;B>B@AACAAABICBBBDCC?A@@6;<>A>ADBB<;;BC@BBBBC;C?B@@@BB@,@A;;;0;BBBCCCFGCECHCH5CCCBB?B@CD@BBBABA@=@@BBBDCC?AAC?BCAABHEFBCBCCBBDBAAC@A@@@>?3:3999A;BBCD
@ATNG8:00884:04255
GATGGTAGCTATACGTTTATCTATGTACTCATTCGTTTCGGAAGAGACAGGTACGTTAATAGTTAATAGCGTCTTCTTTTTCTTGCTTTCGTGGTATTCTTGCTAGTTACACTAGCCATCCTTACTGCGCTTCGATTGTGTGCGTACTGCTGCAATATTGTTAACGTGAGTCTTGTAAAACCTTCTTTTTACGTTTACTCTCGTGTTAAAAATCTGAATTCTTCTAGAGTTCCTGATCTTCTGGGTCTCTCTCTCACGCACTACCATCGAGGTTGTAAAAGTCT
+
AACG@CCCBCBBB@@;@5ACBBBCCBAA@BCC@CCCC>CC@C@CCCDDCC?BBDBB?B@BCCC@A>ABDDDDCB?A@@@A2??>C@@@8@AAA?BBB?AA<>>BBBC?BBBBBBBB?@=>:>:=>AAB>>=9=@>><>@@AAA>?@?@>>>@@?6;;:488185;AAAB@@>>899999+9-5-55667(6;///)/56///9<6907675$2889=6:6884888:5555959977//(/555.57:9=:::??@@@???=:959767671659////)/<<7
@ATNG8:00891:04245
GATGGTAGGTGCACATGAGTGTATCCAGAAGATCAGGAACTCTAGAAGAATTCAGATTTTTAACACGAGAGTAAACGTAAAAAGAAGGTTTTACAAGACTCACGTTAACAATATTGCAGCAGTACGCACACAATCGAAGCGCAGTAAGGATGGCTAGTGTAACTAGCAAGAATACCACGAAAGCAAGAAAAAGAAGTACGCTATTAACTATTAACGTACCTGTCTCTTCCGAAACGAATGAGTACTGCGTCTCACTCTCGCCTACCATCGAGGTTGTAAAGTCT
+
BB;;54445::<966;?BAAA;;;A5;::299;699<A<@?>A@?@<;;5;59?@AAB@A0A699@@@@@;>@@:@>?ABBB5@A=>)000)000)/777;>>;:6;:=A9>9803=?9=B@??A9:9@@@@<?;9:29?>??CBC@D@C@@?ACBBCC@@>?ABABB?AA;999;@A:99+99929=<<<,7?;747BBA?=?=C6;;@?;?;<<BBB?@AAA@@C>A6:;@8>::48<<?@?@BBAABBBBBBB:;;B@9A9905@:9=@8?755BB799AA
@ATNG8:00892:04242
GATGGTAGACACGTGTGCTCTCTCGTACTCATTCGTTTCGGAAGAGACAGGTACGTTAATAGTTAATAGCGTACTTCTTTTTCTTGCTTTCGTGGTATTCTTGCTAGTTACACTAGCCATCCTTACTGCGCTTCGATTGTGTGCGTACTGCTGCAATATTGTTAACGTGAGTCTTGTAAAACCTTCTTTTTACGTTTACTCTCGTGTTAAAAATCTGAATTCTTCTAGTGTTCCTGATCTTCTGGAGATATCATCAGCGAGCTACCATCGAGGTTGTAAAGTCT
+
:;BC>BBCBBBCCBCACAACBBACCAA@CBBD@CBCC>CC?C@BBBCBBB?BCCBB?B>AAFF@B>BBBBC>><@8>@@@@1AA@DABB=AACC<??A<@A48:>;>><?BB=>=@B=AAA;@<@AA99;:;5;>>?7;<AAAAA>>>AAA>==?9788=BB=A<A?@@@@???=@??DH;D;>;>>AAA/A@??>3:;===>>===:::;:,:///;061;E=BBA;;;?=B=BB@A>>:>?@<A?==>>>@@???????@>>><@>>>??;>;>@@D;D?=?
@ATNG8:00893:04266
GATGGTAGTACATGATAGACGACACCAGAAGATCAGGAAACTCTAGAAGAATTCAGATTTTTTAACACGAGAGTAAACGTAAAAAGAAGGTTTTACAAGACTCACGTTAACAATATTGCAGCAGTACGCACACAATCGAAGCGCAGTAAGGATGGCTAGTGTAACTAGCAAGAATACCACGAAAGCAAGAAAAAGAAGTACGCTATTAACTATTAACGTACCTGTCTCTTCCGAAACGAATGAGTACGATGAGAGAGCTCTCTCTACCATCGAGGTTGTAAAGTCT
+
?>@B?BB@@@BBBBA=<<ABBBA<<:;;;6999555.44)499:;;<84/)/1/////////#5.5<:<<=>><BA;A?;;;;;*;A>B?BBB<CGHACDCCCECAA>B@CC?BBD>AABBCCCBCCCCCCCCC?BBBB?@@CCCCBC@C@BCCACCBBADDD@BBBBBB>BC?BBB;>>CCA;@8818<;<=.?A?B99:CCBA@<B;@@AA;>:>ADDD?BCAA@BB@CAAAA<ABC@CBBBBBBBBBBBBBBBBBBBAA@>>::7:CBCAA<A<<==E:A>>>
@ATNG8:00894:04254
GATGGTAGCTATACGTATATCTATGTACTCATTCGTTTCGGAAGAGACAGGTACGTTAATAGTTAATAGCGTACTTCTTTTTCTTGCTTTCGTGGTATTCTTGCTAGTTACACTAGCCATCCTTACTGCGCTTCGATTGTGTGCGTACTGCTGCAATATTGTTAACGTGAGTCTTGTAAAACCTTCTTTTTACGTTTAACTCTCGTGTTAAAAATCTGAATTCTTCTAGAGTTCCTGATCTTCTGGACGCGCACTGACACTACCATCGAGGTTGTAAAGTCT
+
59=C9B=BCB=BCBB=CCFCCCCCCDAAACCA?BFDF>DF@C@AA@@@@B@BDDCB?A69:>@9B>BBAAAAB@C@BBCCC2AA?C99977AAC9:7B@DC?BBAB>>;?CBCBB@A<??E:=8<;<::::;3;>@B=DB?@@@@@??A@?=99=7///9==7=7@BB@???@?<?@@AB6@<@;>::::,:====,/*/6///=>>>57776)6/--9+--/97===@>66/64;::9////@@9=7;;BA?;;;??????A=A@@<;;=A;>>@@8>>==
@ATNG8:00895:04248
GATGGTAGTGTGTCTCTGAGAGTAGTACTCATTCGTTTCGGAAGAGACAGGTACGTTAATAGTTAATAGCGTACTTCTTTTCTTGCTTCGTGGTATTCTTGCTAGTTACACTAGCCATCCTTACTGCGCTTCGATTGTGTGCGTACTGCTGCAATATTGTTAACGTGAGTCTTGTAAAACCTTCTTTTTACGTTTACTCTCGTGTTAAAAATCTGAATTCTTCTAGAGTTCCTGATCTTCTGGTCTACTACACTGTACTCTACCATCGAGGTTGTAAAGTCT
+
//796:;E?CBCBB;:;BABBB@@@DAAAA;:5;;;;,:>9>:@BDDDBB@BCCCC?A>@A;:6:;@ABACBA;:5;;;;.;@;@00,/:/9.99:5:;6;ABDCB?BEDDDD@@<???4:6;A@@AA;;5;@;;7;CBBBDCCBBBDDDDBC@BBB?AC?A>ADBBBFDCC?B@@AA3A5;5<ABBB2BBBBC>CBBCCDCBCCADDEE5CCCCC@C@BA=ABBAABB?B?CDCCAA7;:A=ABBBECCCBBDFDBCBAA::6;@@@@?9=8=999/::::
@ATNG8:00895:04275
GATGGTAGCTCACGTACGTCACACGTACTCATTCGTTTCGGAAGAGACAGGTACGTTAATAGTTAATAGCGTACTTCTTTTTCTTGCTTTCTGTGGTATTCTTGCTAGTTTACACTAGCCATCCTTACTGCGCTTCGATTGTGTGCGTACTGCTGCAATATTGTTAACGTGAGTCTTGTAAAAACCTTCTTTTTACGTTTACTCTCGTGTTAAAAATCTGAATTCTTCTAGAGTTCCTGATCTTCTGGGTGTATCAGCGAGTATCTACCATCGGAGGTTGTAAAGTCT
+
56=>8==CB@;@;;;DA<ACEAA@CDDCCBAA=ABBC=CD=@=@@?@BBD@EB@AA@C=@?AA?A=AA@AB@?>??@@@AA2@@;=878)377=?7:7=5==:;999788(59999;>><A@@;>;>::;=:;;:>?@@:??DA???>>>?>?>;:;*///)/95:6>>>A@@B@@<>9::::)94:1::===+=====1::;:>AA?>><=@@@,<///>6:6>><>BBB<;;<?>@@????8;;@B:>>>@=====66666769661797617:7=7====167==
@ATNG8:00907:04282
GATGGTAGGTGCGTGAGAGAGAGACCCAGAAGATCAGGAACTCTAGAAGAATTCAGATTTTTAACACGAGAGTAAACGTAAAAAGAAGGTTTTACAAGACTCACGTTAACAATATTGCAGCAGTACGCACACAATCGAAGCGCAGTAAGGATGGCTAGTGTAACTAGCAAGAATACCACGAAAGCAAGAAAAAGAAGTACGCTATTAACTATTAACGTACCTGTCTCTTCCGAAACGAATGAGTACGAGAGAGCACACGTGTCTACCATCGAGGTTGTAAAGTCT
+
=@CC@CBD>CBEBAAACBCCCBB;99,:AB=CCCBBB?BACBB@>?B?BD@D@BB::7>==.@=??8<=BB<BBF=?<;9999':@;@2999*9CC>BAABCFDBB?B@CC@BBC?CAAABCCCCDCCCCBBB@CB@A>ABDDDDBB?B@BCFACBBBBBBB@BBBBCC?CC=AAA?BBBBD<A8818<;<;.=?;?>>>@@BBB=?:>=@@:=:=ACBC?BBBABBB?C?CCC=BBB@BAAABBCBBBB@=>ABBB@@@AAAA>><>?AAAA<A<>>>A:A???
@ATNG8:00882:04298
GATGGTAGTGATACAGATCAGACACCAGAAGATCAGGAACTCTAGAAGAATTCAGATTTTTAACACGAGAGTAAACGTAAAAAGAAGGTTTTACAAGACTCACGTTAACAATATTGCAGCAGTACGCACTCAATCGAAGCGCAGTAAGGATGGCTAGTGTAACTAGCAAGAATACCACGAAAGCAAGAAAAAGAAGTACGCTATTAACTATTAACGTACCTGTCTCTTCCGAAACGAATGAGTACGTGTGCGACGTGTCTCCTACCATCGAGGTTGTAAAGTCT
+
////)/990:;CDCCDBAABCCBBB>BBB@BBBBBB>@=@BC:9;C@CB?B@???@@>?@1:@CCCACCCABBC>BBCCBAB0:;697A@@4BBB@CCCCCCDCB@B@CD@CCC?BBABCCCCCCCCCCBBB?BDCC@CBAA>>>?:@<@??=@CCDCCCB?CCDCCC>AB@???499999+9>>;@ACCC3AD=A888B@@@@;@=BB>=:=;>>BED@CCDBACC@C?BBB=BBB=?@BBBBBABB???ABB???@>>><>>B;??BA??1818=>C9>>>?
@ATNG8:00882:04310
GATGGTAGCTCGCTGATGATATCTCCAGAATATCAGGAACTCTAGAAGAATTCAGATTTTTAACACGAGAGTAAACGTAAAAAGAAGGTTTTACAAGACTCACGTTAACAATATTGCAGCAGTACGCACACAATCGAAGCGCAGTAAGGATGGCTAGTGTAACTAGCAAGAATACCACGAAAGCAAGAAAAAAGAAGTACGCTATTAACTATTAACGTACCTGTCTCTTCCGAAACGAATGAGTACTATAGACTATCTGAGACTACCATCGAGGTTGTAAAGTCT
+
<>AA?C=BCC?@;FCCCCBBBAA@A=ABB?@@@CBB?B>AADC@?E@BB@B@@??BBDFD2D=@@CABBBBBBB9?>:;;;;*;>;@>BBB<CCC@CCBBDDC::7;@CC@CBB?AABBCCCCCCCCCCCCB@BBBB?BBBBBBBB>A?B@@>@CCCCCCC?AABBCC?BB@BBA599999,8<=:>@>@@@'@><<878BA@AC<A<A@@A:=:==ACC@CCAAABB@D@BBA;@@@<AAAABBCBBBBBB===FCBB???DB??>?BBBDD>A=AA@@8@@99
@ATNG8:00884:04324
GATGGTAGACATATCGTACTCTCTGTACTCATTCGTTTCGGAAGAGACAGGTACGTTAATAGTTAATAGCGTACTTCTTTTTCTTGCTTTCGTGGTATTCTTGCTAGTTACACTAGCCATCCTTACTGCGCTTCGATTGTGTGCGTACTGCTGCAATATTGTTAACGTGAGTCTTGTAAAACCTTCTTTTTACGTTTACTCTCGTGTTAAAAATCTGAATTCTTCTAGAGTTCCTGATCTTCTGATGTCGTCTATCATGTACTACCTTCGAGGTTGTAAAAGTCT
+
BCGD=AACCCCCCCCBBBCCCBBBABBCCCAA?ACCC=AA?C?CCCAAAA?AA?AA>C;@?AA>B@DBBAABCCC?BBCBC1@?9<888.8BBC@CCD@BB@88:BAA<@AABBA5506AA<A;AAAAA<<=<@@@@<???@@>?>>>AAAA?AA<AAA<AA;@<@@@@@>>>@<?@@AA6@;>;>BBBB/>:666)------987949999)799;;6A4<=9>@<>>??;>;>>@???:==B@@@A@@@:;;@@AAAAABA=838388//*/5;6333-379-
@ATNG8:00890:04309
GATTAGAGAGACTGTAGCGCACCCAGAAGATCAGGAACTCTAGAAGAATTCAGATTTTTAACACGAGAGTAAACGTAAAAAGAAGGTTTTACAAGACTCACGTTAACAATATTGCAGCAGTACGCACACAATCGAAGCGCAGTAAGGATGGCTAGTGTAACTAGCAAGAATACCACGAAAGCAAGAAAAAGAAGTACGCTATTATCTATTAACGTACCTGTCTCTTCCGAAACGAATGAGTACGTGTGCGACGTGTCTCCTACCATCGAGGTTGTAAAGTCT
+
=9949AADBBA@969>@=CCBBC=@@@?CAAA:;:;@CBCBBBC=?@@E@@?>BBCCC3C=AACBBBBBBBA<A@BBCFD5CC@BBIGF9CCC@CCCCBB@00,0:<=:?@A=AAAABBBBBBBBBBAAA@BAAB=??A@???B?A?C:::;CCCCBBB@AAABBB?BB?@?@@B?;;D3888988888(7=7<:::???@?<A@B>==:>:>??>?<?@>>>CH8=7;::/:<<4;;====>;;;=886>?99<<<9:5;<96;>>>>A:=;=>@@:==>C
@ATNG8:00896:04319
GATGGTAGTATATCGCGTCGCTATCCAGAAGATCAGGAACTCTAGAAGAATTCAGATTTTTAACACGAGAGTAAACTTAAAAAGAAGGTTTACAATGACTACACGTTAACAATTATTGCAGCAGTACGCACACAATCGAAGCGCAGTAAGGATGGCTAGTGTAACTAGCAAGAATACCACGAAAGCAAGAAAAAGAGTACGACTATTAACTATTAACGTACCTGTCTCTTCCCGAAACGAATGAGTAACTGTATCTATGTGTGCGCTACCATCGAGGTTGTAAACGTCTT
+
===B?BCBBBBCDDBBCCEGHBAAE?@AB?BBBBCC@CACFA000A;??<A=;;996FDF3D=@@A???C=B??8>>*0000(0/(/(//(/8906688///9;8818352(,(,,(,22568;:::=<A@@;:5;<AA>A??998DD?>;>>A?C9999>;;6;ABBBB=>>:===557<=<.9;9367777)///757:=<=>>=A>>888=?;=;:;>9=>=<<<=397-566.699*/.55562655589555589622299888688=<7706)---2,224--)
@ATNG8:00910:04305
GATGGTAGTGATACAGATCAGACACCAGAAGATCAGGAACTCTAGAAGAATTCAGATTTTTAACACGAGAGTAAACGTAAAAAGAAGGTTTTACAAGACTCACGTTAACAATATTGCAGCAGTACGCACACAATCGAAGCGCAGTAAGGATGGCTAGTGTAACTAGCAAGAATACCACGAAAGCAAGAAAAAGAAGTACGCTATTAACTATTAACGTACCTGTCTCTTCCGAAACGAATGAGTACCTCTCAGACGCTCGTCCTACCATCGAGGTTGTAAAGTCT
+
BCCD?CBBBCCCBBCCECCFFCCCD?BBB@CDBAAB?A=ABB??@D@CD?B?>>?BBBBC1B>BBBAAAAABCC;BBCCCBB3CB@C@CED;CCC@CAB@CCCBB?B@BD@CCC?BABBCDCCCCCCCCBBB?AABA?ABCBBBBB>B>AAA?ACBBBACC?AAACCC?BB?BBB?BBBBA9@9838@DED/@@<>:::DBBBA:>;>@@A=?;?ACCC?BBAAABB=@>???:?CC@CBBBCAA>ACDAAAA<==AAB@@;@AA=AAACAA<A<A>=<7=?==
@ATNG8:00911:04325
GATGGTAGGCGTGTGAGAGTCTGCCCAGAAGATCAGGAACTCTAGAAGAATTCAGATTTTTAACACGAGAGTAAACGTAAAAAGAAGGTTTTACAAGACTCACGTTAACAATATTGCAGCAGTACGCACACAATCGAAGCGCAGTAAGGATGGCTAGTGTAACTAGCAAGAATACCACGAAAGCAAGAAAAAGAAGTACGCTATTAACTATTAACGTACCTGTCTCTTCCGAAACGAATGAGTACGATGAGAGAGCTCTCTCTACCATCGAGGTTGTAAAGTCT
+
?=>C>BBB?B@BBCBAAAA@@A>=905;57A@;;;C?C@;;;CAAB?BC?B?BBBAAAAA.:6:@@@ABA@@?C>BBBBAAA2@@>A?BBB9??A=@???A@>=>:==BB=A@@8;:>AA>>>@@???AAAA<<=>@<678@>>8838;>;?;??;?;>>><@A>>??;???BBB?BBBBD>@@>986767(6718=>===B??:=:=@@@<@=@<::::<;<<<<=<A<@==6;00+000;098C<==@??@@@@@????BAAA8>>>ABA=B689@@9@A>8
@ATNG8:00878:04363
GATGGTAGTGTCATATGAGAGTGTGTACTCATTCGTTTCGGAAGAGACAGGTACGTTATAGTTAATAGCGTACTTCTTTTTCTTGCTTTCGTGGTATTCTTGCTAGTTACACTAGCCATCCTTACTGCGCTTCGATTGTGTGCGTACTGCTGCAATATTGTTAACGTGAGTCTTGTAAAACCTTCTTTTTACGTTTACTCTCGTGTTAAAAATCTGAATTCTTCTAGAGTTCCTGATCTTCTGGTCTACTACACTGTACTCTACCATCGAGGTTGTAAAGTCT
+
:;BB:>;B;?;==>>>CCCCCCDCDCCABB;;;;DME=CD@C<966>>CEACB@;:86<=>C@F@BBBB@@@CA<;::9:'94.5;>>7C@AA<@9;69B<B@ABAB:;:CCBCCD@BBB@BAFBCC;;;B>BEDC@CCCDCCBBBBBBCCCFD?A@C?BB?B>BBBBCCCBB?BBCDD;D@C>BBCBB2B@@@A<BABBCCC;<;5;@A@,AA@ACAC@BB@BMIFGCB@B?BBCDDD>BBDADCCCCCCCCCCAABEGCCCC@CBBBGD?B>A@AC=CB@@
@ATNG8:00884:04358
GATGGTAGCGCATATCAGCGCAGCCCAGAAGATCAGGAACTCTAGAAGAATTCAGATTTTTAACACGAGAGTAAACGTAAAAAGAGGGTTTTACAAGACTCACGTTAACAATATTGCAGCAGTACGCACACAATCGAAGCGCAGTAAGGATGGCTAGTGTAACTAGCAAGAATACCACGAAAGCAAGAAAAAGAAGTACGCTATTAACTATTAACGTACCTGTCTCTTCCGAAACGTATGAGTACCTCTCAGACGCTCGTCCTACCATCGAGGTTGTAAAGTCT
+
@AAA?ABBACCCAABBDCBBBBDDD?BCC@CBBBBB?B@BCCCDBB@BA>@=@@BBCBBB0A=@ACCCBBBCCD;@A;;:;;*;BAA0;;;-<CCACCCBCCCCC@C@BB@CAB?BBCCDCBBBBBCCDCCCACCDC?BCBBCCBB@C>BBB?BCBBBCBB?BCCCCC?BC?BBB?>??DA8@9939?@@A2BF@BBAAABCCF<><;ABD7:7:@CCC@BBA@@BA6;6;@@9@BAAACCCCBB?BBBBBBBB??>BBBB?AAA=B<>=?@:=:=@@D:@;;;
@ATNG8:00886:04374
GATGGTAGCGCATATCAGCGCAGCCAGAAGATCAGGAACTCTAGAAGAATTCAGATTTTTAACACGAGAGTAAACGTAAAAAGAAGGTTTTACAAGACTCACGTTAACAATATTGCAGCAGTACGCACACAATCGAAGCGCAGTAAGGATGGCTAGTGTAACTAGCAAGAATACCACGAAAGCAAGAAAAAGAAGTACGCTATTAACTATTAACGTACCTGTCTCTTCCGAACGAATGAGTACCTCTCAGACGCTCGTCCTACCATCGAGGTTGTAAAGTCT
+
55997=566====666B>@>>>00+/775<>==;92727///:;;6:;24-3:7/////$/)//779/55555)5544444$55.5.555&5;;.56;;=?@@@<@?AB@B;;;;CEBCCDEB;;;AAACC?CBAA=@BBBBCCC@C@;;;?B@@@AAAA>B@@BAB>BB?BBA?A@===87778=AACC1>@?BBBBBBBBB?B?AAAB;@:;;A@A6;;AA<;;>A<@@>AAA???>AAAA<99:???BBBDBCBB>187;/669779494757936557
@ATNG8:00891:04359
GATGGTAGTGTCAGTGCGCGTCGTCCAGAAGATCAGGAACTCTAGAAGAATTCAGATTTTTAACACGAGAGTAATCGTAAAAAGAAGGTTTTACAAGACTCACGTTAACAATATTGCAGCAGTACGCACACAATCGAAGCGCAGTAAGGATGGCTAGTGTAACTAGCAAGAATACCACGAAAGCAAGAAAAAGAAGTACGCTATTAACTATTAACGTACCTGTCTCTTCCGAAACGAATGAGTACTACTCTCAGAGACACACTAATCGAGGTTGTAAAGTCT
+
ELDC?CBBBBBBBCCCBBCBABACD@DCC?CCCCBB?A?AACBDDC@AA<B>BBA=>>>>1;;BBBAABBCCA>BBB>>>==.=@>B>BCC9?@@>BBABBBC7758@CC?A>?;AA>>BBBBDCCBBCCCCACCAA>ACCBCB@@>BADBB?BDBCBBBB?BBBBBB>BB<A@?:<<???8@?>9<;;==.?A?BA@@DCAAA;@;@@@@:=7<@C@@>?CA@@BB?A?BBC>BCD?AACACCCCABBBBBBB===BCBBBBB@B>>>>6<499<<5=><<
@ATNG8:00893:04361
GATGGTAGATACTCGCTGATACACCCAGAAGATCAGGAACTCTAGAAGAATTCAGATTTTTAACACGAGAGTAAACGTAAAAAGAAGGTTTTACAAGACTCACGTTAACAATATTGCAGCAGTACGCACACAATCGAAGCGCAGTAAGGATGGCTAGTGTAACTAGCAAGAATACCACGAAAGCAAGAAAAAGAAGTACGCTATTAACTATTAACGTACCTGTCTCTTCCGAAACGAATGAGTACATAGATATACGTATAGCTACCATCGAGGTTGTAAAGTCT
+
@BCH@CBBBCBB@@<<@CCFCDCCC=BBD@BBBCCC@C@BAA???D=??=?>>?>@>DCE3C=@@BCBABAA@A9@=A@<<<*>@;@2:;;*:AA=AAABABC?@>?@CD?ABD@CBABBCCCCCDCBBCCB?AAAA>ABCCGCAB?B?B@@?@CBCBCCC?AAACCC?AC?CCD>BBCCC<A?;5:::::+;>;@???BBBBD<A7;;AA:=:=>AAA????C@AA?B?BBD>DDD=AACBCCBBCCBA???AA?AAA?@>>>A<@@@A??:>:>>==7>@@@
@ATNG8:00894:04369
GATGGTAGGCGACATACATACGCGCCAGAAGATCAGGAACTCTAGAAGAATTCAGATTTTTAACACGAGAGTAAACGTAAAAAGAAGGTTTTACAAGACTCACGTTAACAATATTGCAGCAGTACGCACACAATCGAAGCGCAGTAAGGATGGCTAGTGTAACTAGCAAGAATACCACGAAAGCAAGAAAAAGAAGTACGCTATTAACTATTAACGTACCTGTCTCTTCCGAAACGAATGAGTACTGCGTCTCACTCTCGCCTACCATCGAGGTTGTAAAGTCT
+
00=9478A?0;9BB696@EE;;;BB?BB@;990>==+0+/7999<<9<<03-38999;;<+A=ACECBBGCBBB<A@;;;;;*;E>C5<<<.;BD@CCCAAAB;:9;@DC@CCC?BCCBCCCCCBBCCCCCCACBCB?@?BBCCAA?BBCAB@BCCCCDDD?AAACAB?AC;??C?CCCDF>A??999888(9?:@989CCCCA=C<ABAA;@<@ABBB?BCCBBCC@C?BBC>BBB?BABBBBBAAA>@@BBBBBCCCCC@CBB@B?@?AA?A?BBBB?CBAA
@ATNG8:00903:04373
GATGTATAGAGCTCTACATAGTACTCATTCGTTCGGAAGAGACATGTACGTTAATAGTTAATAGCGTACTTCTTTTTCTTTGCTTTCGTGGTATTCTTGCTAGTTACACTAGCTATCCTTACTGCGCTTCGATTGTGTGCGTACTGCTGCAATATTGTTAACGTGAGTCTTGTAAAACCTTCTTTTTACGTTTACTCTCGTGTTAAAAATCTGAATTCTTCTAGAGTTCCTGATCTTCTGGCGCTCTGTCACGTCTGCTACCATCGAGGTTGTAAAGTCT
+
@ADCD@AADDCC@A@DC;;=BBBBBCAA=AAB<AB@D@;;;B@@@C@@@;;574<<;;1:49??=@00/?6;;==;*///)5=990:@AA=BBB?CB::;CFCDADCCCCCAA@CCC=@=ADBBBC;;8;DBB@CBBBBB@@@CCBCBDCC@;;<ACD@D?BBBA@@CCC>BBAAA3A=B=;;;;;*;BCDD=C;;;;;;:9>.9999(9=99929;@B?@@@:;9?;?;@@@@@@;;;IACCCBB;<;AAAECCB;;;@A>@CCCBB?D@CBCD>CBBB
@ATNG8:00874:04427
GATGGTAGGAGACACGTCGCACACGTACTCATTCGTTTCGGAAGAGACAGGTACGTTTAATAGTTAATAGCGTACTTCTTTTTCTTGCTTTCGTGGTATTCTTGCTAGTTACACTAGCCATCCTTACTGCGCTTCGATTGTGTGCGTACTGCTTCAATATTGTTAACGTGAGTCTTGATAAAACCTTCTTTTTACGTTTACTCTCGTGTTAAAAATCTGAATTCTTCTAGAGTCCTGATCTTCTGGATACACTCATGTGCACCTAATCGAGGTTGTAAAGTCT
+
BBBC@DBB@BCBAABB<00000/999:;=BBB?BA@A;AB>C<;;:BAAB?B@@000,0,//:;6;6:<BBBA@@B989737'33,39?B9BBBB?BBB?AA99:ACCC?BBBBBB@@<>>B8:5:><889;;5;??A388?@;:;>@@@@@A;;;7;?B=?@<@;===?;66695///666-327279999'//555.555577<::9-6555$2555<7=5:927=76////28889;;688>9>ABB@@@A;66@///@7==9A@>>>=A<>>@B9??@@
@ATNG8:00887:04407
GATGGTAGGTGCAATGAGTGTATCCAGAAGATCAGGAACTCTAGAAGAATTCAAATTTTTAACACGAGAGTAAACGTAAAAAGAAGGTTTTACAAGACTCACGTTAACAATATTGCAGCAGTACGCACACAATCGAAGCGCAGTAAGGATGGCTAGTGTAACTAGCAAGAATACCACGAAAGCAAGAAAAAGAAGTACGCTATTAACTATTAACGTACCTGTCTCTTCCGAAACGAATGAGTACGATGAGAGAGCTCTCTCTACCATCGAGGTTGTAAAGTCT
+
BCBB>BCB?BBDC@CCCCBBBCAA?ABB@BH@@@B?A=AA@??BB?AA>A?AAA9????.?=ABBA@@@BA@?6<<77777'8;9<2887&3<<8=A665ABAD<A<AB=B;;7;===>???F@@@@@@::5:@?=9>>@===<<8<;>>><@DAAA?>>:<9:9BB?BF@CCC=A@;;;099939BCCD3BB?A:::AA??=;@;?@AB?B?B?::9=AA>@>0/-/7@@@2;@@=:0.:..----8;?BBBBBBBBCBBBBD??>>>;;4:3;:=>7>>==
@ATNG8:00893:04401
GATGGTAGGCACTGCGCACACATCCCAGAAGCATCAGGAACTCTAGAAGAATTCAGATTTTTAACACAGAGAGTAAACGTAAAAAAGAAGGTTTTACAAGACTCACGTTAACAATATTGCAGCAGTACGCACACAATCGAAGCGCAGTAAGGATGGCTAGTGTAACTAGCAAGAATACCACGAAAGCAAGAAAAAAGAAGTACGCTATTAACTATTAACGTACCTGTCTCTTCCGAAACGAATGAGTACACATCGTCGTGTCGTGCTACCATCGAGGTTGTAAAGTCT
+
55<<8<>C8:65555<<<?B@;;;@;?AB?;99CCCC@CAC;;::6C?@@>@7<=:93788)7278733378788<3335;<;;;%9816)///&//94////366//(-36605-/(/766;;;@?<::95<9928:8;69887?===8=:<73-4333::886;3339=.336>::444;8=-522,26;::;$77.22222889:;A;;77777;77>8818=999BC@D<@@A8>87/7;;>??@????:7:<<8:<<888<=;:7444;;=4515::=9C@55
@ATNG8:00912:04415
GATGGTAGAGTACAGTGTAGTAGACCAGAAGATCAGGAACTCTAGAAGAATTCAGATTTTTAACACGAGAGTAAACGTAAAAAGAAGGTTTTACAAGACTCACGTTAACAATATTGCAGCAGTACGCACACAATCGAAGCGCAGTAAGGATGGCTAGTGTAACTAGCAAGAATACCACGAAAGCAAGAAAAAGAAGTACGCTATTAACTATTAACGTACCTGTCTCTTCCGAAACGATGAGTACTACTCTCAGAGACACACTACCATCGAGGTTGTAAAGTCT
+
****(,,26:@=<@@:666<;<@5:45:<7;;;>;;9;9=<95338233-4488733788(38?A@@?A;;337)8745555$5;6;.555&5<;<@BBBBCABA7;5;@:@@@>ABBAC;=;AA@DBAA;;2999:=@989>>>?;@;A@@;@@AACCAB?:9:BBB>BA;??>8;9///)0/0*00000'/:48222>::9>9>5;;<;8<6;;?::5:@@AAAA?A=@@A<@00/::88>>?A@ACBAA?@@8558;::;=9555955/52555<6AABB
@ATNG8:00870:04467
ATGGTAGCGCACACATAGATACAGTACTCATTCGTTTCGGAAGAGACAGGTACGTTAATAGTTAATAGCGTACTTCTTTTTCTTGCTTTCGTGGTATTCTTGCTAGTTACACTAGCCATCCTTACTGCGCTTCGATTGTGTGCGTACTGCTGCAATATTGTTAACGTGAGTCTTGTAAAACCTTCTTTTTACGCTTACTCTCGTGTTAAAAATCTGAATTCTTCTAGAGTTCCTGATCTTCTGGATGACTAGTGTACTACTACCATCGAGGTTGTAAAGTCT
+
44404<=CCCDCBBACBCCCBBBCCBBAE;;6;@@@:BC>=9=AABCBB@BCCCC@B@CCCD?B?BBBBABBAD;;;;;<*;B>AABB=BA>=9=00+0B?BAEDCCACCDCBBAA?@CD@C@CDCBAAA@>@CCC@CCCCCCCBCBBBBABAE@BBA@BC@C@B:;;BBCCC@CCCCC;C@C?BBDDD3BBBBC@CDCCCDCCCC<@@@@0@@@AG@D@BB?BCDCCCA?A@DDCCBB>AAD@DCCCCCCCCDFBBBBBABC?BBBA@@<@;@?CA<ABAA
@ATNG8:00895:04468
GATGGTAGAGTACGAGTGTAGTAGACCAGAAGATCAGGAACTCTAGATGAATTCAGATTTTTTAACACGAGATAAACGTAAAAAAGAAGGTTTTACAAGACTCACGTTAACAATATTGCAGCAGTACGCACACAATCGAAGCGCAGTAAGGGTGCTAGTGTAACTAGCAAGAATACCACGAAAAGCAAAGAAAAAGAAGTACGCTATTAACTATTAACGTACCTGTCTCTTCCGAAACGAATGAGTACGAGAGAGCACACGTGTCTACCATCGAGGTTGTAAAGTCT
+
449<8==A>>=;0//799<>=@BB9:29AA7@:54443938888833333-3-333333333#349;9::<;;:;393//////#//)/)/77+7<<:=B=?<;;CC>?=@D@CA?=@BFDGDCC;;;D;;;BB?BAAA?BBBB@@:0+0@5000<<A@@AC@AAAA@@<000/;:4993399+::::+9@?AA1@@=@<=BB@>?C6969AAA?B?:000>+00//===;?<<<<1;>>>@ABB?>;B=@@A>??A@@@A??=>>9928::8--)-),,,,(,,--
@ATNG8:00896:04470
ATGGTAGGCGACATACATACGCGCCAGAAGATCAGGAACTCTAGAAGAATTCAGATTTTTAACACGAGAGTAAACGTAAAAAGAAGGTTTTACAAGACTCACGTTAACAATATTGCAGCAGTACGCACACAATCGAAGCGCAGTAAGGATGGCTAGTGTAACTAGCAAGAATACCACGAAAGCAAGAAAAAAGAAGTACGCTATTAACTATTAACGTACCTGTCTCTTCCGAAACGAATGAGTACTGCGTCTCACTCTCGCCTACCATCGAGGTTGTAAAGTCT
+
444.499;;@AABCCCCCCBBCDE?AADAAAAB@@=@<@AABBBB@CE@C?A@A;;;;;*;?CCCCBBBCDDD>CBBBCCC5BB>C4:::.<CC?DBBCB@@00+0?@@@@AD@BBBCCBCACCCEAAABDADCBB?BCCCBBBB?@=@??;?BBBBBBB?BCCBBB?BB>@@@487;;;3=993999999%0=:@000@?>?@:=:==BB7;7;AC@@?@BBBCBB@D?CCC>C??=?CBBBCCBBBC:::BABBDBBBC?BCB@CBCBBB@B@AAAC=C?::
@ATNG8:00913:04463
GATGGTAGGCGAGAGTGAGACGCAGTACTCATTCGTTTCGGAAGAGACAGGAACGTTAATAGTTAATAGCGTACTTCTTTTTCTTAGCTTTCTGTGGTATTCTTGCTAGTTACACTAGCCATCCTTACTGCGCTTCGATTGTGTGCGTACTGCTGCAATATTGTTAACGTGAGTCTTGTAAAACCTTCTTTTTACGTTTACTCTCGTGTTAAAAATCTGAATTCTTCTAGAGTTCCTGATCTTCTGGATATGAGTGACTCGTGCTACCATCGAGGTTGTAAAGTCT
+
449:7<<A>955;;<<@@AA>><;;;<>?@BB>C@A@;>@;@00//;:996<9:::7?2498<7:7;B?99<733333333$3;,33333(33333,225.5943669//*/965575949><6=599:77577:522539==>>>885;==;///;6:5727<6;8??@@>>><>9<7868(518166767(69655,2877889999-5676(2787::@;?@<?>>86//-/9===@>>;>>@=?>>>?:;:@@@>>>A@@@@@<@??===;?;>>>A:>>>@
@ATNG8:00914:03854
GATGGTAGCTCTGCTCTGACTCTCGTACTCATCGTTCGGAAGAGACAGGTACGTTAATAGTTAATAGCGTACTTCTTTTTCTTGCTTCGTGGTATTCTTGCTAGTTACACTAGCCATCCTTACTGCGCTTCGATTGTGTGCGTACTGCTGCAATATTGTTAACGTGAGTCTTGTAAAACCTTCTTTTTACGTTTACTCTCGTGTTAAAAATCTGAATTCTTCTAGAGTTCCTGATCTTCTGGGTGCGCTACAGTCTCTCTACCATCGAGGTTGTAAAGTCT
+
??9<:;BCBBBCBBCBD@ABFEHCDCBBAB0.---(-7)/)/7<<=;;6;A==@40)0;00)/)/77@:<;/0)00000'0:6:00*/:/5.59999@;>@@@A@8=AA;;;==8<<>:>9>=@995;9299:>:@CABBBBBCDED;::::4:@B=@@=@=@CCBBCCDEADEDFD;FAI@CAAAA0ABBDC:<;BBBCBBBC@IGGD5@@@;;6;>AG?@@@BBBB>A?AA@BAB<@;<<0;;;9BAABBCCCCCCCBBB>::9A9949699@D<A@??
@ATNG8:00919:03887
GATGGTAGAGTACAGTGTAGTAGACCAGAAGATCAGGAACTCTAGAAGAATTCAGATTTTTAACACGAGAGTAAACGTAAAAAGAAGGTTTTACAAGACTCACGTTTAACAATATTGCAGCAGTACGCACACAATCGAAGCGCAGTAAGGATGGCTAGTGTAACTAGCAAGAATACCACGAAAAGCAAGAAAAAAGAAGTACGCTATTAACTATTAACGTACCTGTCTCTTCCGAAACGAATGAGTACGTGTGACGTACGTGAGCTACCATCGAATGAGGTTAGTCT
+
AAAD@DCBBCDBBBCCCCDCECCCD=@BC?DBBBBB@B?ABBCCCC@BB?B?BBBBCCCC2D?CCCDAAAAADF>B?@@@@@,@@=B@CHD:CCFBCCCCCCC;::0;=@A?A@@?CCC?BACDEGCCCBBBD?BBBE>@@BBCDDB<A?ABB@BCCCCCCC?AAABBA?CC?8898<:0000*000+000000%.:6;/./89AAA<A<A>??=@<A@BBC?CDCBBBC?B?BBD>B>><?BBBBBCAAAABBCCBBBBBCCCBBBB?A???A>???@=@<ABBBB
@ATNG8:00924:03841
ATGGTAGCACGAGTCACTCATATCCAGAAGATCAGGAACTCTAGAAGAATTCAGATTTTTAACATCGAGAGTAAACGTAAAAAAGAAGGTTTTACAAGACTCACGTTAACAATATTGCAGCAGTACGCACACAATCGAAGCGCAGTAAGGATGGCTAGTGTAACTAGCAAGAATACCACGAAAGCAAGAAAAAGAAGTACGCTATTAACTATTAACGTACCTGTCTCTTCCGAAACGAATGAGTACGATGAGATCTCGTGTGCTACCATCGAGGTTGTAAAGTCT
+
444.4::>BBB=CGCCCCDC;66@:?@B?A;;9::497??A::9D@B@AA=00.8588<,86<0//;::;;:::18888:;;;%;<8<9=<<.<5424::9766//(/389498:6:===@>@CBBBECBBCD@BBCC?BBBAAA885:=A?@>ACCCCCBA?CCCCCB?@B@BBA:==999,9>=;9999:.8><@>==BFB??<?;>?BB;?<?@B@@<@A@@@BB@C?CCC>CAB?BBCBBBBCCBAABDCD>>>:::>>>AC<AA@@@@;>:>:::3????
@ATNG8:00925:03842
GATGGTAGTATATCGCGTCGCTATCCAGAAGATCAGGAACTCTAGAAGAATTCAGATTTTTAACACGAGAGTAAACGTAAAAAGAAGGTTTTACAAGACTCACGTTAACAATATTGCAGCAGTACGCACACAATCGAAGCGCAGTAAGGATGGCTAGTGTAACTAGCAAGAATACCACGAAAGCAAGAAAAAAGAAGTACGCTATTAACTATTAACGTACCTGTCTCTTCCGAAACGAATGAGTACACACTCTCATATGACACTATCGAGGTTGTAAAGTCT
+
CDBB?BCCBCCBCCCDBBBCCCCBD@CCC@@?@BBB?B?BCDDDDD@CC?B?AAACCCCD3C?@@?DDDDCBBB>AABFEDD5CA?A@CCC<EHCACCBBBBBAA>B?CC@BBB?BBCCDBCCCCC@@@@?B?BDDD=@@BBBCBB?B@BCB@BCCCCCCA?CCA@@@?CC@>>?999CCC>??=;999999%9@<>;;;AD???9=:=AAA:>:>@CCC@CBAAABD@B?BCC=BAA>ABBBBBCBBBBBCCCAA?@BD?>?BBBBC@@;>;?ACC=BB>>
@ATNG8:00926:03853
GATGGTAGATACTCGCTGATACACCCTGAAGATCAGGAACTCTAGAAGAATTCAGATTTTTAACACGAGAGTAAACGTAAAAAGAAGGTTTTACAAGACTCACGTTAACAATATTGCAGCAGTACGCACACAATCGAAGCGCAGTAAGGATGGCTAGTGTAACTAGCAAGAATACCACGAAGCAAGAAAAAAGAAGTACGCTATTAACTATTAACGTACCTGTCTCTTCCGAAACGAATGAGTACGTGTGCGACGTGTCTCCTACCATCGAACTTGCAGAGTCT
+
A@@@=@BBBBBBCBAAACCDBCCCG?BBC>AAAB;;:;@BBBCCCFAFDAD@BBBBBABB2B?CGGCDCC@@@A<B@AAKKK3BB?B?ADD;DDF@GBBB@A@@A;@=;;4:<=.97;9????CCBBBDCBB>B@@@>BBBCCBBE?B?B;;7;CBAABBB?ACABBB;??<?BD;??>?9=>?;::9:99%:>;>ABBBBCCC@D@B898<A=@8;;C@BB;;;BB?A=@@>5>00+0:;;??@@@@989??=777AABB@CCB?B::9?=>>;?AAB@@;;;
@ATNG8:00930:03858
GATGGTAGACATATCGTACTCTCTGTACTCATTCGTTTCGGAATAGACAGGTACGTTAATAGTTAATAGCGTACTTCTTTTTTTTGCTTTCGTGGTATCCTTGCTAGTTACACTAGCCATCCTTACTGCGCTTCGATTGTGTGCGTACTGCTGCAATATTGTTAACGTGAGTCTTGTAAAACCTTCTTTTTACGTTTCTCTCGTGTTAAAAAATCTGAATTCTTCTAGAGTTCCTGATCTTCTGGTATACACACTCTCTCGCTACCATCGAGGTTGTAAAGTCT
+
;;>?9=BCAA@BBBBBB<<>>666>;;9<=5546>>?7>D@E@BBA@@AA;?>>???C@BABB?A=??AA???7<,33777777"7333(33371822249,228822-2:;::@BB?BA=5;4;<;;;;;:8<>>?9585?AAAAA@<7///89)/-729;,-).;856599=49////&.(.233333(3788;1558986625./8666%5../:490/3,37558990505.--22(--/(...2.44-----5999555:433257839,2288/2226
@ATNG8:00956:03874
GATTAGAGAGACTGTAGCGCACCCAGAAGATCAGGAACTCTAGAAGAATTCAGATTTTTAACACGAGAGTAAACGTAAAAAGAAGGTTTTACAAGACTCACGTTAACAATATTGCAGCAGTACGCACACAATCGAAGCGCAGTAAGGATGGCTAGTGTAACTAGCAAGAATACCACGAAAGCAAGAAAAAAGAAGTACGCTATTAACTATTAACGTACCTGTCTCTTCCGAAACGAATGAGTACTATGTAGAGCTCTATACTATCGAGGTTGTAAAGTCT
+
@@@@BBFCCCBBBCCCCCCCCCC>CCC?CBCCBB?A?BABBBCC?BB?B?BCBBBCCC3B?BCAAACCCC??;AACCCCC1@>9A5;;;6;BB@CABABBBBB?B@DD?BAC?CCBBCCBCCCDCCCCAA?ADBB?BBBA@@>>9?<@?@>@BBBBCAA?AAACCC@BB>9999==999,9=<99:::::%0<7<///==A??<>;>>?@7;8;BBCB@BBABBCB?B?BBB;B9999DCCCDBAAABBA???DBAA:::AAAA@@@D<?;>>><6=@;:
@ATNG8:00961:03857
GATGGTAGTCTCAGATAGTCTATAGTACTCATTCGTTTCGGAAGAGACAGGTACGTTAATAGTTAATAGCGTACTTCTTTTTCTTGCTTTCGTGGTATTCTTGCTAGTTACACTAGCCATCCTTACTGCGCTTCGATTGTGTGCGTACTGCTGCAATATTGTTAACGTGAGTCTTGTAAAACCTTCTTTTTACGTTTACTCTCGTGTTAAAAATCTGAATTCTTCTAGAGTTCCTGATCTTCTGGACAGAGTGTGCAGATACTACCATCGAGGTTGTAAAGTCT
+
//8:799=?B@;;;;;;;;<<<==>>><<<::5?@@@=BCAC@DGCCCBB@BBCBG?B>AHEL@C@DC<;;;::C@=BDDD1CC?CBCD@B<BB996B=BC=@@AA@A=@;;;@?BB?BCD>B@CCCCCCAA?@CCC@AABBBBDDCCCBBAA@@<@AA<@@?B@CCCBAAABB>ABAA@3@;A=;;;<;*;@;;;8;CCCCCAA@B<@@@@0?AABB>B>CB>BCCBBBD@D?A@@B;;8;@A@CCFCCBBBBBCCBCCCCCCD@CBAA@@494:@@C<BBBB
@ATNG8:00962:03855
GATGGTAGCACACGAGATCTCATCGTACTCATTCGTTTCGGAAGAGACAGGTACGTTAATAGTTAATAGCGTACTTCTTTTTCTTGCTTTTCGTGGTATTCTTGCTAGCTACACTAGCCATCCTTACTGCGCTTCGATTGTGTGCGTACTGCTGCAATATTGTTAACGTGAGTCTTGTAAAACCTTCTTTTTACGTTTAACTCTCGTGTTTAAAAATCTTGAATTCTCTAGAGTTCCTTGATCTTCTGGTGTCGTCTATCATGTTACTACCATTCGAGGTTCGTAAAAGTCT
+
//7:6<<DFDD===?CBAA96666>>=<;;;9499>93;94;7665==;=4<><00,/2779=+0-/:;=<894825@=>=.39233333&3:;;7;;?:=@:=00/8///9;<?:AB?BBC<A<@@@>788818?@A=@@>>>>>>>>BB@A?>=787718;6;6<@@@=<=@?69<=;=+;/8066889)89==<.727:797<<88808A==+768//9373//.53597A;A6:69<A:;5:==8=99:33-----8<5505///:45505557796695567(69:=
@ATNG8:00941:03921
GATGGTAGTGTCATATGAGAGTGTGTACTCATTCGTTTCGGAAGAGACAGGTACGTTAATAGTTAATAGCGTACTTCTTTTTCTTGTCTTTCTGTGGTATTCTTGCTAGTTACACTAGCCATCCTTACTGCGCTTCGATTGTGTGCGTACTGCTGCAATATTGTTAACGTGAGTCTTGTAAAACCTTCTTTTTACGTTTACTCTCGTGTTAAATATCTGAATTCTTCTAGAGTTCCTGATCTTCTGGAGATATCATCAGCGAGCTACCATCGAGGTTGTAAAGTCT
+
44<>9>>@<?<<<666;;>>666<=5566===:><@@<@@;<5555;;>@15966;8=8=B@@=A=@AA<<<<;?:=9999'9;59=>??9::8<@;?7913<49::=BC@CCCCICDB@BBB<@?@B@@@A9989?@D@BBBBCBBBCCCCDBBBC@CDD@DD?B?CCBBBBBCC@CCBBB8A=?;:::::*:BBCF=CBBCCBB@AA@CC>CCBBB<;7;?BB?BBBEDCB?B?CDDBBB?BCB@BCBBBICECAAACCC@AAAA?ADDDBB?B@CBBD=CCAA
@ATNG8:00943:03937
GATGGTAGTGATACAGATCAGACACCAGAAGATCAGGAACTCTAGAAGAATTCAGATTTTTAACACGAGAGTAAACGTAAAAAGAAGGTTTTACATGACTCACGTTAACAATATTGCAGCAGTACGCACACAATCGAAGCGCAGTAAGGATGGCTAGTGTAACTAGCAAGAATACCACGAAAGCAAGAAAAAGAAGTACGCTATTAACTATTAACGTACCTGTCTCTTCCGAAACGAATGAGTACGTGTGCGACGTGTCTCCTACCATCGAGGTTGTAAAGTCT
+
00::6:9>>CDDCCCCBCDBCDBBCABBB=ABB@@@=@=@BB?>@B?BC?D??@>AA@BB1B@CBA=BCB;AA@:@@BA@C@+CB?B?BBB:BCGHGBBBCCDBB@B@BB?BCC@CCCCCCCCCCCCCCCCC?CCCC?BAA???>>:@=AAC@BBBBBBBB?BCCCAA?AC?A@A;==877)9??9?ADDC/AA<A:::ADA@?;@<@@AA:=7>ACCB@BBBBABB?A?CDD=BBC?CBBBBBBAAABAAADBBBBBBBB?BBC?BB>>>C:=:=AAB:A@65
@ATNG8:00951:03923
GATGGTAGCGCATATCAGCGCAGCCCAGAAGATCAGGAACTCTAGAAGAATTCAGATTTTTAACACGAGAGTAAACGTAAAAAGAAGGTTTTACAAGACTCACGTTAACAATATTGCAGCAGTACGCACACAATCGAAGCGCAGTAAGGATGGCTAGTGTAACTAGCAAGAATACCACGAAAGCAAGAAAAAGAAGTACGCTATTAACTATTAACGTACCTGTCTCTTCCGAAACGAATGAGTACGATGAGAGAGCTCTCTCTACCATCGAGGTTGTAAAGTCT
+
BBAB;@;9:DBCBBBCBBBDBBBBF?DDG@CICCA@?@?BCBAA@A@CC@C?BBBDEGEC2D@CCCCDCCCCCE>A@99999*;B>C4;;;.;CCBJBBBDCC@@>@?BB?BBD?AACCCCCCABBBBCCBDADDCC@CAAACC??>A@CAA?ADCCDDBB?BCCCCC?BA?AAA>@ABCA9>=>8<>>@@2@B?C??>BBBBB?B?BCB@<?<?@BBB>BBBBBCC@B?BCD=CCC?BAAADCCAAACCAAABBBBBBBB@@BB>BAAAA?:@:@=>C7>>55
@ATNG8:00953:03903
ATGGTAGAGTATCATGTGTATCTCCACGAAGATCAGGAACTCTAGAAGAATTCAGATTTTTTAACACGAGAGTAAACGTAAAAAGAAGGTTTTTACAAGACTCACGTTAACAATATTGCAGCAGTACGCACACAATCGAAGCGCAGTAAGGATGGCTAGTGTAACTAGCAAGAATACCACGAAAAGCAAGAAAAAGAAGTACGCTATTAACTATTAACGTACCTGTCTCTTCCGAAACGAATGAGTACGTGTGACGTACGTGAGCTACCATCGAGGTTGTAAAGTCT
+
///)/79>A@<;;;565<5555//)----0--///;5<9<BCCCBB>BC=A=@CC;;;;;;$;<CCCBBDCCBCB=BBCBBBB2BB@B?CEDD1@@C@CA@@B@@00,0<@@:@AG@BBBABBCCCECBBCCCC?CCBB?BBDDBBAB>B?C@?>@BBFCCAC@CCCABB>@@<@??9==8888*8<<899999(8@:@799@=://+/4///=385<>DBB?CBDBA@@=><@?>9@00-0>>@BDABABBCCA@ACBBBABABBBC?CBBBBB<>9>>>=8@@==
@ATNG8:00954:03926
GATGGTAGCTCACGTACGTCACACGTACTCATTCGTTTCGGAAGAGACAGGTACGTTAATAGTTAATAGCGTACTTCTTTTTCTTGCTTTCGTGGTATTCTTGCTAGTTACACTAGCCATCCTTACTGCGCTTCGATTGTGTGCGTACTGCTGCAATATTGTTAACGTGAGTCTCGTAAAACCTTCTTTTTACGTTTACTCTCGTGTTAAAAATCTGAATTCTTCTAGAGTTCCTGATCTTCTGGGTCTCTCTCTCACGCACTACCATCGAGGTTGTAAAGTCT
+
//887;<ACA=CBBBCCCBCCCBBBCCCCC@@>ACCC?CC@C?BBCDMBB@BCBAB>?=@CCC?C?CACCBCBBB>BBBBB1BA8=7882:A@B>BAA>BD?BABB?><?BBBCCAA?BBC9=:<=;;9;;;5;>?@<>>>@??>==>>AB====5;:;5;;5;;@@@@@??AACCDDDD5@:=8=====/>>>>A:A>>>>>>@@B=@@@@,:///@9=9@@=@@@A???=@=AB>>>@7;:@@8=>>>;=>ABB;>===@@@D<:::BAB<>:>=BB:=>>A
@ATNG8:00956:03897
GATGGTAGTGTCAGTGCGCGTCGTCCAGAAGATCAGGAACTCTAGAAGAATTCAGATTTTTAACACGAGAGTAAACGTAAAAAGAAGGTTTTACAAGACTCACGTTAACAATATTGCAGCAGTACGCACACAATCGAAGCGCAGTAAGGATGGCTAGTGTAACTAGCAAGAATACCACGAAAGCAAGAAAAAGAAGTACGCTATTAACTATTAACGTACCTGTCTCTTCCTAAACGAATGAGTACTACTCTCAGAGACACACTACCATCGTGGTTGTAAAGTCT
+
889:3><<556<<<====CC>====8<<@8;99<55.5.44===@C;95669><@:::::)96=???BB===B?99344999'9@<@2555&5;;5;;666??==:=95505;<7<=A==;;;;;;;====C;9999<999=??77108;00)/9::98:::<:>:;;3//(/88(/3777.733,33333$/:49//./.25817255995:6:266<7:8:8333-3-3:919:96333;::777B@@<=8:::::9=>7..-27--.77354.55C7;;;<
@ATNG8:00917:03942
GATGGTAGTCTCAGATAGTCTATAGTACTCATTCGTTTCGGAAGAGACAGGTACGTTAATAGTTAATAGCGTACTTCTTTTTCTTGCTTTCGTGGTATTCTTGCTAGTTACACTAGCCATCCTTACTGCGCTTCGATTGTTTGCGTACTGCTGCAATATTGTTAACGTGAGTCTTGTAAAACCTTCTTTTACTGTTTACTCTCGTGTTAAAATCTGAATTCTTCTAGAGTTCCTGATCTTCTGGGTCTCTCTCTCACGCACTACCATCGAGTTGTAAAGTCT
+
8>@>7;;BCC:66;;;56666<<<=<<<9944.499;2<>8<8<:9:>=?:?A?;<5=3=;;:3=2944:<<<==9<<A>>+==9<;>@9<:65.555.5<155<=:96;<;555<<8=>>:>;><?>95994599;<69949=00/:///////)5555;;.5.////77:;<8>>>==0<.5.5999&55559@6==>=@99949.444&44444.43993:<555<;7;8=<<<::59;<<4=;;;=9999999<<==<<<9<:::0//)////(/399
@ATNG8:00923:03943
GATGGTAGCGCATATCAGCGCAGCCAGAAGATCAGGAACGTCATAGAAGAATTACAGATTTTTTAACACGGAGAGTAAACGTAAAAAGAAGGTTTTACAAGACTCACGTTAACAATATTGCAGCAGTACGCACACAATCGAAGCGCAGTAAGGATGGCTAGTGTAACTAGCAAGAATACCACGAATGCAAGAAAAAGAAGTACGCTATTAACTATTAACGTACCTGTCTCTTCCGAAACGAATGAGTACTGCGTCTCACTCTCGCCTACCATCGAGTTGTAAGTCT
+
>BBB?BAB@=@B??;66<;::://)/;;2/5////)/2//////444.4/)/16///88;:;;%/)/6/-(-55--/:16///777'7;5:-333&388-34<======6A>AA6ACC>AACBBBBBCCCDCCABC?CBBB?BBBB@@@@28299:39AAABABC?CBBAAA@BC?BB?;?>==:=??=9@@>>>,//)/98877;@C:>8;<8849<>;B:;4:@@>9658;859969@?<ACCBBABBBB?CAAA@ABCBBBB?CBB>BBBB;;;=@9930;/0
@ATNG8:00925:03963
ATGGTAGACACGTGTGCTCTCTCGTACTCATTCGTTTCGGAAGAGACAGGTACGTTAATAGTTAATAGCGTACTTCTTTTTCTTGCTTTCGTGGTATTCTTGCTAGTTACACTAGCCATCCTTACTGCGCTTCGATTGTGTGCGTACTGCTGCAATATTGTTAACGTGAGTCTTGTAAAACATTCTTTTTACGTTTACTCTCGTGTTAAAAATCTGAATTCTTCTAGAGTTCCTGATCTTCTGGGATGTGTGCGCAGTGCCTACCATCGAGGTTGTAAAGTCT
+
;;<8<<BBBCCBCCB:;6@A@ADCCAABBBC@CCBF>BB?B@CCCCCBB?BBCCC@C@BBAB>B<??BBC>?=B<AABBB1>@@BCDC>ABAA=@AA=@A499937;28AA<>>AA<???=B>BAA;:;8918?@A7;;?@?@?>>>@@@>?>A:867<@?8=:===A@@@BH<?;;;;/:::4:::::+;>@BC:A???@@A;;;8====.=888A=E===:=@@?;;;<?=AAAA>>::99917-----367:BBCCA=CBB=;;:;??:?<?@A@:@BA>
@ATNG8:00930:03946
GATGGTAGGTGCACATGAGTGTATCCAGAAGATCAGGAACTCTAGAAGAATTCAGATTTTTAACACGAGAGTAAACGTAAAAAGAAGGTTTTACAAGACTCACGTTAACAATATTGCAGCAGTACGCACACAATCGAAGCGCAGTAAGGATGGCTAGTGTAACTAGCAAGAATACCACGAAAGCAAGAAAAAGAAGTACGCTATTAACTATTAACGTACCTGTCTCTTCCGAAACGAATGAGTACTGCGTCTCACTCTCGCCTACCATCGAGGTTGTAAAGTCT
+
///7278=<ADDCCCBBCBBBBB;;9;AA;@B?@@A=A?CBEDCCE@BC?A?ACDCCCCC5C>AADCBBBCCCC=BB9:999*:D=A4;;;.;BA>ABABAAB@@=@@CC@BBB?BBBBCBBBCCCCDCCCB@B?@@?BBCC@@AB?B@CBB>ABB;;;DC@CBBCCC?AA>ACC<@@999+9>?;=????1?D?DBAABBCAA7:7;>==1818ABBB@BBCCBBB?C?BBE>BAC@CCBBBBCBBCAAA@AAABCBBBC@CCC@C@@@CD@C?CCBC>CBAA
@ATNG8:00930:03950
GATGGTAGCGAGCGAGTGTGTATACCAGAAGATCAGGAACTCTAGAAGAATTCATGATTTTTAACACGAGAGTAAACGTAAAAAGAAGGTTTTACAAGACTCACGTTTAACAATATTGCAGCAGTACGCACACAATCGAAGCGCAGTAAGGATGGCTAGTGTAACTAGCAAGAATACCACGAAAGCAAGAAAAAGAAGTACGCTATTAACTATTAACGTACCTGTCTCTTCCGAAACGAATGAGTACGATGAGAGAGCTCTCTCTACCATCGAGGTTGTAAAGTCT
+
5568<==<<<<?>===@==><<0//)/9;)/5A:;58<<=<;<<::4:<69:6--------$-089688334<<<9@?79888(39,3,333&378,338878899:)718<49886:999BBECCCFCCCCCB@BBBB?BABBBBAA6:6;::6;CBBBBCB@BAA@AA>AA>AA@=@A?==5=9930===>,=@:00/:=?@BA@F>E===9=8;=DAA=ABB@@@D=@>@BE?ECC@ABAAAAAAACCCCAAABB???@@@AAA?ABB=98184::;;5<>>>
@ATNG8:00934:03979
GATGGTAGGCACTGCGCACACATCCCAGAAGATCAGGAACTCTAGAAGAATTCAGATTTTTAACACGAGAGTAAACGTAAAAAGAAGGTTTTACAAGACTCACGTTAACAATATTGCAGCAGTACGCACACAATCGAAGCGCAGTAAGGATGGCTAGTGTAACTAGCAAGAATACCACGAAAGCAAGAAAAAGAAGTACGCTATTAACTATTAACGTACCTGTCTCTTCCGAAACGAATGAGTACGTGTGACGTACGTGAGCTACCATCGAGGTTGTAAAGTCT
+
//99398>9=::5:5==<;?@A>>>6@CC@BA>?=A:?:>=B@@;@795:=:;?;@<<<<+<7>>A<A885CCC=;?<C???+=B>A@CCC<GCFACBBBBBDBB?B@DD@C@@>@AB@BCCCBCBBBBBAB?A@@@?BAACCBAD@I@G;;8:A@@AC@A>BBCAAA?BB?ABB@CCCFC=@9929===?1;A<A>==@@A>><><?A>><><@BD@A?@ABA>;;,0,0==8@@@=@BBBCCCCBBBBBCCBBBBBCBBBBBB?BDFCCC?C?B===4AB??
@ATNG8:00951:03962
GATTAGTGCGTGAGAGAGAGACCCAGAAGATCAGGAACTCTAGAAGAATTCAGATTTTTTAACACGAGAGTAAACGTAAAAAAGAAGGTTTTACAAGACTCACGTTAACAATATTGCAGCAGTACGCACACAATCGAAGCGCAGTAAGGATGGCTAGTGTAACTAGCAAGAATACCACGAAAGCAAGAAAAAGAAGTACGCTATTAACTATTAACGTACCTGTCTCTTCCGAAACGAATGAGTACACACTCTCATATGACACTACCATCGAGGTTGTAAAGTCT
+
BCC@CBCCCCCCDCCCCBCC:::.;@@?BBCBCC>B;;;CCDDB?BB>B@DBA877777%9?CCCACCABBCA8?9999999%;B>@?DDB9BFD<CBAACCC;;8;@BB?BBB@BCBCDCC@AACCAAABBACBCC@A@BCBBCB?B?C;;9;CBBBCBA?ABBBBB?BC>??@?BBBBB=AAA>AA@@@2AB?BAAABB?>?7:7:>>>1718ACAB@BBCBBBB<?;???9?CC?AACBBBAAA??>CBAAABBBCCCBBBB?A@@?@@8?9==?@9@A>>
@ATNG8:00961:03965
GATGGTAGCACGAGTCACTCATATCCAGAAGATCAGGAACTCTAGAAGAATTCAAGATTTTTAACATCAGAGAGTAAACGTTAAAAAAGAAGGTTTTACAAGACTCACGTTTAACAATATTGCAGCATTACGCACACAATCGAAGCGCAGTAAGGATGGCTAGTGTAACTAGCAAGAATACCACGAAAGCAAGAAAAAGAAGTACGCTATTAACTATTAACGTACCTGTCTCTTCCGAAACGAATGAGTACTCGTCTCACTCTCGCCTACCATCGAGGTTGTAAAGTCT
+
:;@?7<<AAA;:5<<<<<>>;;<;@9=56055999;7<9<<<///:6:7383//)///777'50689///666769918//)/////#/9)/)5;;+843,39398?<999(74<>074B7=885CBB>@BBDDC@AA?BBBB@BBBBBABB==:==?=A;;;:>8738AA?;;7;>=>>><AA??>798839;;;=.?B<>>??A=9881818>?A<@<>>>?>5::;:887;@<@AD9AAA?BCB@@@@@@@;;;@A@@@A>>><><<8<=>>?@8<8=<<<5=>>>
@ATNG8:00961:03980
GATGGTAGTGCGTGAGAGAGAGACCCAGAAGATCAGGAACTCTAGAAGAATTCAGATTTTAACACGAGAGTAAACGTAAAAAGAAGGTTTTACAAGACTCACGTTAACAATATTGCAGCAGTACGCACACAATCGAAGCGCAGTAAGGATGGCTAGTGTAACTAGCAAGAATACCACGAAAGCAAGAAAAAGAAGTACGCTATTAACTATTAACGTACCTGTCTCTTCCGAAACAATGAGTACACACTCTCATATGACACTACCATCGAGGTTGTAAAGTCT
+
4444.4==@@@BAB@CAA@BBB;;;)5;:9=@@@A@<@:>AA9:6>;>>9?>@A??:::/:7>?=CBAAD???5=?;;;;;*;B>B5;;;*9@@;@AAABCC@@=@?BD?DCD?@@CCCCCCGCCBBBCCC@BBBD@BBCBBBBC@C?B::;;EEFCCCB????BBC@BB?BBB?BCEEC>B::::FEDD3BB?B?>>CAC:;7;;??@A=@<?AC@@>@CBBCBC@C@BAA;??<?AADDDBBBBAAACCDBAABCBCCBBA>ACBBBB?B?BBCC>CBCB
@ATNG8:00963:03943
GATGGTAGAGAGACTGTAGCGCACCCAGAAGATCAGGAACTCTAGAAGAATTCAGATTTTTAACACGAGAGTAAACGTAAAAAGAAGGTTTTACAAGACTCACGTTAACAATATTGCAGCAGTACGCACACAATCGAAGCGCAGTAAGGATGGCTAGTGTAACTAGCAAGAATACCACGAAAGCAAGAAAAAGAAGTACGCTATTAACTATTAACGTACCTGTCTCTTCCGAAACGAATGAGTACTATGTAAGCTCTATACTACCATCGAGGTTGTAAAGTCT
+
AACC?@@DBCBBB==666@AEC@@>3=?@9@A::;;.4.4:;8::=6::9<845487888'9288;;==B=?>=67799999)9;6;.999*9>>;A:;;BCB;;::?CC@BCC@ECCBCAABCCCBBBBBC@CCCC@BBBBCBAA=@>A:;8;BBCCCCC?BBBCBB?AB=ABB?BBBBD>>>>8?>@@A2@C@B887AA>>>9=:===B6;7<@CBC?AAAABABAF@AAB=ACC@BBBBFCCBBAACB?B???ABBBCAAA:=;;;==9=;>>?A388??
@ATNG8:00963:03988
GATGGTAGCATCATGCATATCTCACCAGAAGATCAGGAACTCTAGAAGAATTCAGATTTTTAACACGAGAGTAAACGTAAAAAGAAGGTTTTACAAGACTCACGTTAACAATATTGCAGCAGTACGCACACAATCGAAGCGCAGTAAGGATGGCTAGTGTAACTAGCAAGAATACCACGAAAGCAAGAAAAAGAAGTACGCTATTAACTATTAACGTACCTGTCTCTTCCGAAACGAATGAGTACGATGAGATCTCGTGTGCTACCATCGAGTTTGTAAAGTCT
+
444505>?DECCCCCCBCBCCCCDDAAA@:==?BBB?B>@@?585=8=<9A>A@994<<;+=7474=BB@B???8?@ABCCB5@?>B4;;;*;AA=@;;:AD@@B=@=@B?BBE>AABBCBBBDCCCCCBBC@??@@=@AA@BBAA>A@C<<;;CCCCBCB@AAB;:;@CC?BCC=AABAA8?>@=ABEDC2DC?CBABBAB@@<>:>?BD7;7:ABAB@CCCBCCB7:8:@@;@BB@@@@DCCCCCBBBAAABBBBCA@>?>AA=AB@;;;==6=?BC:BAAA
@ATNG8:00914:04017
GATGGTAGATATATGCACGCTCTACCAGAAGATCAGGAACTCTAGAAGAATTCAGATTTTTAACACGAGAGTAAACGTAAAAAGAAGGCTTTACAAGACTCACGTTAACAATATTGCAGCAGTACGCACACAATCGAAGCGCAGTAAGATGGCTAGTGTAACTAGCAAGAATACCACGAAAGCAAGAAAAAAGAAGTACGCTATTAACTATTAACGTACCTGTCTCTTCCGAAACGAATGAGTACTACTCTCAGAGACACACTACCATCGAGGTTGTAAAGTCT
+
::9==BCCCBBCCABAFCDCCCDDD>@@BADDGBBB?B?BAA:::B=AA>AA???BBCCC3B?BBCBBBBABCC>9:<EGGD5@@>@@BBB=BCC?BCCCBBBCC?D@@@>@BB@BBBCCBCCCCCCCCCCC@CBAA?AABBCCBB>BC;;8;BBCCCDCACCCAAA?CC@CCC9::CDD8?::3999999%9><AA@ACDCBB;?;?@@@<@<?@AAA?BAAAAAA9<8999.:AA?BCDDDAABBCBBBBBBBBBBCA@??BC=A@@@;;5;8==>?9BAAA
@ATNG8:00923:04009
GATGGTAGTATCTGCACACTCTGTCCAGAAGATCAGGAACTCTAAGAAGAATTCAGATTTTTAACACGAGAGTAAACGTAAAAAAGAAGGTTTTACAAGACTCACGTTAACAATATTGCAGCAGTACGCACACAATCGAAGCGCAGTAAGGATGGCTAGTGTAACTAGCAAGAATACCACGAAAGCAAGAAAAAAGAAGTACGCTATTAACTATTAACGTACCTGTCTCTTCCGAAACGAATGAGTACACATCGTCGTGTCGTGCTACCATCGAGGTTGTAAAGTCT
+
@@@A455BBB;66===@@<CCCCCFACCD?B<?;:5.4./9://+/:6::6:6////////$/16678<<===B>8;7999999#44.59@@@0@>@<<A<BB@@00-0<@@;@AD?CABBBDCCCCCCCBBBE?BB:99;BA@CBAA=A=A;;8;BBBBCCC?CCCBBA?BB?BAA599==>5<>>;99::99%9B;B9:8??B??<?;??@@8;7:>AAA>ABBCBBB?B?BBB>BAA>ABBCCCCBBBCDCBAAABBBBBBBBCC=AABBBC?C?@??C>BABA
@ATNG8:00957:04065
GATGGTAGTACATGATAGACGACACCAGAAGATCAGGAAACTCTAGAAGAATTCAGATTTTTAACACGAGAGTAAACGTAAAAAGAAGGTTTTACAAGACTCACGTTAACAATATTGCAGCAGTACGCACACAATCGAAGCGCAGTAAGGATGGCTAGTGTAACTAGCAAGAATACCACGAAAGCAAGAAAAAGAAGTACGCTATTAACTATTAACGTACCTGTCTCTTCCGAAACGAATGAGTACGTGTGCGACGTGTCTCCTACCATCGAGGTTGTAAAGTCT
+
444<7;;<<>?@CBBB@@99949::499@55;9=>>.99)5<44488477)/)///59;99*95;?666AB<:;;/;>:;;;;':@9>4:99&555.5666<B@@@;@<@A=@@C@CB;8:@@A@@@DDCFCC@BB;;5;@@?>=@?;?<C9:19A@@@?@C@CBCC@@<==:999;>>===5998/7;;;;,;988;8;><??>:@;??AA=B=??CCDADBBBBCC@C?@?=6;;;59:@@A@ABA9:9@?@BBBCB?@?@??><@@9569/7/5<<=7>>=:
@ATNG8:00961:04048
GATGGTAGCGCACACATAGATACAGTACTCATTCGTTTCGGAAGAGACAGGTACGTTAATAGTTAATCGTACTTCTTTTTCTTGCTTTCGTGGTATTCTTGCTAGTTACACTAGCCATCCTTACTGCGCTTCGATTGTGTGCGTACTGCTGCAATATTGTTAACGTGAGTCTTGTAAAACCTTCTTTTTACGTTTACTCTCGTGTTAAAAATCTGAATTCTTCTAGAGTTCCTGATCTTCTGGACAGAGTGTGCAGATACACCATCGAGGTTGTAAAGTCT
+
//;<7?;A@@?D@@@DEBABCCCCCCB@B>:;09>@=8?A<@<ABBBCCDACHDCB?B@CDDD>B=A@>:>9;644444$4:5:9::3:=::5:44.77137::;<9==BAA@9839@@<A>AB@CB?>>;>A==8==?AA<==?;;;;766<6:7:<@A<A<;;<AA@AAA=A????1=1818:::;+;?AAD9@>?>@>==??8====+=;;;>:>:>><>>>>>>?<A=A@>;;;9=?@=AAABA>===?>>>@@AA;;6;=///:6;)//<<1<:::
@ATNG8:00930:04092
GATGGTAGGCGAAGTGAGACGCAGTACTATTCGTTTCGGAAGAGACAGGTACGTTAATAGTTAATAGCTTACTTCTTTTTCTTGCTTTCGTGGTATTCTTGCTAGTTACACTAGCCATCCTTACTGCGCTTCGATTGTTTGCGTACTGCTGCAATATTGTTAACGTGAGTCTTGTAAAACCTTCTTTTTACGTTTACTCTCGTGTTAAAAATCTGAATTCTTCTAGAGTTCCTGATCTTCTGGCGCTCTGTCACGTCTGCTACCATCGAGGTTGTAAAGTCT
+
59==8=<@>BCB@DDCBBB966A@>CDEBA<BBA?:@?=B@AAADEEC?CCBBB?B>ABBB@C@CCCCCACCC@BBBBB1AA=A???;@@@@@CCEAEE?BBBGGEACCBBBBBBACBB:?:=<>????AACBBB=??B<B???BB@@@@@@CACCD?CB?B?CCCCCCBCBABAAAA9@??<99999(9@ABB=BBCCCCCBBB?BCCC3CAAAC?B@BB?B>>A8888=188??DD7::?7;;@@A>>>AA?@?BBBBBBB?CCAAAC@B99:CD>BAAA
@ATNG8:00935:04135
GATGGTAGAGAGAGCTCTCTATCGTACTCATCGTTTCGGAAGAGACAGGTACGTTAATAGTTAATAGCGTACTTCTTTTTCTTAGCTTTCTGTGGTATTCTTGCTAGTTACACTAGCCATCCTTACTGCGCTTCGATTGTGTGCGTACTGCTGCAATATTGTTAACGTGAGTCTTGTAAAACCTTCTTTTTACGTTTACTCTCGTGTTAAAAATCTGAATTCTTCTAGAGTTCCTGATCTTCTGGCGCTCTGTCACGTCTGCTACCATCGAGGTTGTAAAGTCT
+
88:;7;@CDBBBBB<@<@;;;;>>?@@@?>>>@CC>A<8<7;::<<::5:=?<@;@2;3:<0425<;;<533;333333$33,3/9:;2/////(//60683799;//)/366857;;9>=5A;;5529>>>;>>>B055==;9:;=<>A?:;;=98884;>8=9=AAA=>>=>=BBBAA5B=C=;;;;;+;=<=B9@======788:>???/@;;;;=C9>>;?>>;;;>:=8==>::=///99>9=>>@@@@>>>@?@??A??;?=<<<>:?:@??A9A===
@ATNG8:00938:04121
GATGGTAGTCTCAGATAGTCTATAGTACTCATTCGTTTCGGAAGAGACAGGTACGTTAATAGTTAATAGCGTACTTCTTTTTCTTGCTTTCGTGGTATTCTTGCTAGTTACACTAGCCATCCTTACTGCGCTTCGATTGTGTGCGTACTGCTGCAATATTGTTAACGTGAGTCTTGTAAAACCTTCTTTTACGTTTACTCTCGTGTTAAAATCTGAATTCTTCTAGAGTTCCTGATCTTCTGGTCTACTACACTGTACTCTACCATCGAGGTTGTAAAGTCT
+
449::><ABBCFCDCCCDBBACCCBBB@@@A@;@BBC>CC@CFHICBBBB=@@D:?;@<@@BB?B@BCDC>B>=<455==?,@@699CC>A;??<>>===B89:>@>>;@BAAAAAA=ABC@C@CDCCCBBB?BBBE?CCBBBAC;;;;;;;9BB>::9:>?8?:<9>556<>C@@AADD7?9>99:::-5<<@E>DCC999@9992:9:-90;00*0*0;*/0@@>??<?<>>>?@<><@C:@>>@>::9@ABBCDCCBBBB?A@@ACC@B@;::D=B:::
@ATNG8:00962:04104
GATGGTTGGTGCCATGAGTGTATCCAGAAGATCAGGAACTCTAGAAGAATTCAGATTTTTAACACGAGAGTAAACGTAAAAAGAAGGTTTTAACAAGATCTCACGTTAACAATATTTACAGCATGCACGCACACAATCGAAGCGCAGTAAGGATGGCTAGTGTAACTAGCAAGAATACCACGAAAGCAAGAAAAAGAAGTACGACTATTAACTATTAACGTACCTGTCTCTTCCGAAACGAATGAGTAACAGAGAGTACGATATGTCTACCATCGAGGTTGTAAAGTCT
+
::;;>@>B=BA@>BBB<>>CCCCC@CBB@CCA@AB?B=??BA???=AA=A?A?=99999(98<97388?<=<=3:98:999'//(.3888(/(.5(///25996992648:59998053333........:9222387;919<;899//+.39=A>?8887>>>;@???BA>A@;988=?>>@A9?::488888(86-5;<=@AAA==:>=@;:;=A<?88899>;;:<<<5<8<@A5<AB<?=::22,2:7::?<<<8:8<>>=<9<>>5;;?>?@<A866>>6:9//
@ATNG8:00930:04166
GATGGTAGTACATGATAGACGACACCAGAAGATCAGGAACTCTAGAAGAATTCAGATTTTTAACACGAGAGTAAACGTAAAAAGAAGGTTTTACAAGACTCACGTTAACAATATTGCAGCATTACGCACACAATCGAAGCGCAGTAAGGATGGCTAGTGTAACTAGCAAGAATACCACGAAAGCAAGAAAAAGAAGTACGCTATTAACTATTAACGTACCTGTCTCTTCCGAAACGAATGAGTACGATGAGAGAGCTCTCTCTACCATCGAGGTTAGTAAAGTCT
+
><<<255::::<565554;>@:555499;4995---(-(-8-//>>78928-33955555$549>>>>>D969D=BAABB@@1:9292555&5<<6<666==@@@;@?BA@B@A>ACBBB@@>@AACEDCCCACCBB>BAA@ABBB?B=@@B?ABBBDDBCACBBBAA=::69@@?BB@AA<?????AABB2AB?BBBCCA900-0,0>=>=A>ABEFF?BBBC@??>A=@@A:@AB?BBCCBBABBAAA???@@>>>@@@@??8:<<978838*/.99;0;358
@ATNG8:00932:04158
GATGGTAGCTCGCTGATGATATCTCCAGAAGATCAGGAACTCTAGAAGAATTCAGATTTTTAACACGAGAGTAAACGTAAAAAGAAGGTTTTACAAGACTCACGTTAACAATATTGCAGCAGTACGCACACAATCGAAGCGCAGTAAGGATGGCTAGTGTAACTAGCAAGAATACCACGAAAGCAAGAAAAAGAAGTACGCTATTAACTATTAACGTACCTGTCTCTTCCGAAACGATGAGTACTATAGACTATCTGAGACTACATCGAGGTTGTAAAGTCT
+
ABCC?BBDDCCCCA@?BCBBCAAACABDJ@BBCD@@?@?BBCCBBB@BB>B?BBBBBBBB3B?CDCAAAAABBD>??@@DCC5CC?B>BBB:BCDAAAABCBB@@=A>AB?CCC?AABBCBBBCCCCCCCBB?BCCC?BBBBAAAD?A=@::6;BBCCCCCABCBBBB>BB?CBB;??===5;<<8<?@@@/==:?>>?AAA;;7;=BAAA:>:>@BBC?CCAAACD?A?@>>8>000@@@CCCCCAABBB?@@C@@?CBBBBCABBCCC?B?AAAD>B?@@
@ATNG8:00935:04154
GATCACACGAGATCTCATCGTACTCATTCGTTTCGGAAGAGACAGGTACGTTAATAGTTAATAGCGTACTTCTTTTTCTTGCTTTCGTGGTATTCTTGCTAGTTACACTAGCCATCCTTACTGCGCTTCGATTGTGTGCGTACTGCTGCAATATTGTTAACGTGAGTCCTGTAAAACCTTCTTTTTACTTTTACTCTCGTGTTAAAAATCTGAATTCTTCTAGAGTTCCTGATACTTCTGGTGAGATATGCATGATGCTACCATCGAGGTTGTAAAGTCT
+
BABBCBBA?A@@566<<9:@B@@@C@A<ACCC=BB?B?BBBBB;;9;EDCB?B=@AAA:@>A@CBB@@?C@CCBBB1>?8<:::5:<<>7???=AB889??;>8>??799BB@BBC?C?@@@?9:::5;>?@<?BBBB>?>AAA@:9;;;5;;;:?A=A<@@@987BA<?@<<<</;08188777(68666-5///-----<59999+9555:2:269399777>A6=:>98///803364=//.877?AB@???:99=<<899756347-333;.3337
@ATNG8:00939:04170
GATGGTAGTGTGTCTCTGAGAGTAGTACTCATTCGTTTCGGAAGAGACAGGTACGTTAATAGTTAATAGCGTACTTCTTTTTCTTGCTTTCGTGGTATTCTTGCTAGTTACACTAGCCATCCTTACTGCGCTTCGATTGTGTGCGTACTGCTGCAATATTGTTAACGTGAGTCTTGTAAAACCTTCTTTTTACGTTTACTCTCGTGTTAAAAATCTGAATTCTTCTAGAGTTCCTGATCTTCTGGTCTACTACACTGTACTCTACCATCGAGGTTGTAAAGTCT
+
:;BB8==CBCDC>@@=???=>=<<AB@@@<??;?CCC>BB@C@CCCCCCC@CCC997;?BBBB?BFBBBCCBCBC@CCCCC5CC@BBBC;@@<:2:@@=BC?@@BCDD@CCCIECA@>@DEAD?BCCC@???;?@A@?CCCBBBBBDBBBBBBCDA@@A?BA?B>AACBBBBBCABBCCC9B=B>C@AAA,@;;:D?DCBBCCCCCB<AA@A,AABBD>B8;;?BBBBCCC@B@BCCBBB8;9B?CCEDBBBCDDCBBBB;;;CC@BAABCC?C?BBGG>C???
@ATNG8:00955:04144
GATGGTAGCTCTGCTCTGACTCTCGTACTCATTCGTTTCGGAAGAGACAGGTACGTTAATAGTTAATAGCGTACTTCTTTTTCTTGCTTTCGTGGTATTCTTGCTAGTTACACTAGCCATCCTTACTGCGCTTCGATTGTGTGCGTACTGCTGCAATATTGTTAACGTGAGTCTTGTAAAACCTTCTTTTTACGTTTACTCTCGTGTTAAAAATCTGAATTCTTCTAGAGTTCCTGATCTTCTGGTGTCGTCTATCATGTACTACCATCGAGGTTGTAAAGTCT
+
:;BB?BBA@BAA@@BBCBAACCBBCBBBCC;;6;@A@<AC@F@BBBCCCC>AACCC@C?BCCC?C@CCCCBBBBB@DEDDD1@@?BBFE>CABB?BADACC@BBBCCC?BCCGCCBB@BAA@C@DBBCBBBB?BCBC?CDBBBBABCBBBBABBB?CCC?CB<@<@CECCBCCEBC::::-:;@;99999*9CBCC?CCCAABBBAA>AAAB2BBBBD@C?BC?BACCCCC?A?BACCCC>AAC@CBBBCBBAACCDBBABBCCC?BBBCDD>A>ABBB>CBBB
@ATNG8:00960:04145
GATGGTAGCGCACACATAGATACAGTACTCATTCGTTTCGGAAGAGACAGGTACGTTAATAGTTAATAGCGTACTTCTTTTCTTGTCTTTCGTGGTATTCTTGCTAGTTACACTAGCCATCCTTACTGCGCTTCGATTGTTGCGTACTGCTGCAATATTGTTAACGTGAGTCTTGTAAAACCTTCTTTTTACGTTTACTCTCGTGTTAAAAATCTGAATTCTTCTAGAGTTCCTGATCTTCTGGGTGTATCAGCGAGTATCTACCATCGAGGTTGTAAAGTCT
+
////)/::?BBCCCFCHABBCC;66<<=<<?@<@BBD=CC9646<><>BB?A<<<<:=:ABBB>B@BBC;;;<::340//&/93///>>8=:<<7<<=9=B9BA@ABCACCCDCC@@=@BB?C?CCFDAB9979@@@;@B=AABCBDCCCBBBB@CCCACC@E@EEBCCCCCCAECCCC:B>B9A????,?B@@@<BAAAFDAA@B?BIEE3BBBCC@C@CC@CBBBC@?=??ABBBCC?BBCC>CCCBBBCBCCCCDCBCCCC?BBBA@@=@=@A@@:A@@A
@ATNG8:00961:04177
GATGGTAGCGCATATCAGCGCAGCCCAGAAGATCAGGAACTCTAGAAGAATTCAGATTTTTAACACGAGAGTAAACGTAAAAAGAAGGTTTTACAAGACTCACGTTAACAATATTGCAGCAGTACGCACACAATCGAAGCGCAGTAAGGATCTAGTGTAACTAGCAAGAATACCATGAAAGCAAGAAAAAGAAGTACGCTATTAACTATTGACGTACCTGTCTCTTCCGAAACGAATGAGTACTGCGTCTCACTCTCGCCTACCATCGAGGTTGTAAAGTCT
+
?@?@?B;<;DGDA@@CCCCBBBBDD>CBB=CCCC999:?BBCBCCC@CC?A?CCCCCCCC1C@CCCCCCCCCBB=BB@@@@@2@B=B4;;;6;CD@GCCCCBDCB?B?BB@BBB@BBBBCAABBDBBBBBEE@CCAA>BCCBCBB@>BABBBBCCFCCC?BCCCBB>BB?BBB?BBBAA:@@@:@@???2@A?C>>>BBAAB5877AAA<;@@CCBB>BCCABBB?C@BCG>CCC?AAACBBBBBAACCCCDBBBCBBB@BCC?BCCCCC?C@DAA@8AA@?
@ATNG8:00916:04232
GATGGTAGTATCTGCACACTCTGTCCAGAAGATCAGGAACTCTAGAAGAATTCAGATTTTTAACACGAGAGTAAACGTAAAAAGAAGGTTTTACAAGACTCACGTTAACAATATTGCAGCAGTACGCACACAATCGAAGCGCAGTAAGGATGGCTATTGTAACTAGCAAGAATACCACGAAAGCAAGAAAAAGAAGTACGCTATTAACTATTAACGTACCTGTTTCTTCCGAAACGAAGAGTACACATCGTCGTGTCGTGCTACCATCGAGGTTGTAAAGTCT
+
99@A:>@CECABBDDCCCCFDCCBB>CCC@BBBB>?4;5<BA@@AC@CB?C@BB???AAA2A?BBBCCBBBBB@9?>??@?@0?@<A5;;;6<DD@CCDBCCCCC?C@BB?BCC?BBCACCCCEDDDCACCC@CCBB?BBBAAA??<@@CCC@CCCC@CBB?BCCBBA?BB?B>?;?@@@@9A??<?CDCC3BB??;;:???AA<>;>===8<6<<ACB@BBCB>BB?B?BCD=AAC?CCCBBBCBABCBBB@???BAAAAA??:?AA<::5;9>=<<6===@
@ATNG8:00938:04193
GATGGTAGTCTCAGATAGTCTATAGTACTCATTCGTTTCGGAAGAGACAGGTACGTTAATAGTTAATAGCGTACTTCTTTTTCTTGCTTTCGTGGTATTCTTGCTAGTTACACTAGCCATCCTTACTGCGCTTCGATTGTGTGCGTACTGCTGCAATATTGTTAACGTGAGTCTTGTAAAACCTTCTTTTACGTTTACTCTCGTGTTAAAAATCTGAATTCTTCTAGAGTTCCTGATCTTCTGGACAGAGTGTGCAGATACTACCATCGAGGTTGTAAAGTCT
+
//::499>>BBCCCCCCCA<@CCCCCCB@;;?5>ABB=BB@DBFGCBCCDACCCA@>@>ABCB@C@BBCBBBBBA;:999:)9?=AABB<AABB@BCC@CC;;;BEBCABDDCBCAA>@DC?B?BBA@AAAA?ACCC@BBBACCBBBBCCBBB??<@CC@CD>A>@9;;BBCFG@CCCCB7A>A>;;;;.<AAAC9;;BBBBBB@A5;;;;*;?>@A?B?BE@CBDDCBC?C@CBBBA@5::B@BDCCCCBBBBBBBBABBAAA>A@@BAA=@>A@@A<ABBA
@ATNG8:00963:04211
GATGGTAGCTCGCTGATGATATCTCCAGAAGATCAGGAACTCTAGAAGAATTCAGATTTTTAACACGAGAGTAAACGTAAAAAGAAGGTTTTACAAGACTCACGTTAACAATATTGCAGCAGTACGCACACAATCGAAGCGCAGTAAGGATGGCTAGTGTAACTAGCAAGAATACCACGAAAGCAAGAAAAAAGAAGTACGCTATTAACTATTAACGTACCTGTCTCTTCCGAAACGAATGAGTACTATAGACTATCTGAGACTACCATCGAGGTTGTAAAGTCT
+
ABBD@DCCCBBDDCCBBB@ABBCBB=@AC>BABC;;;;?BAABABB>BB@B?BBBBABBB3C?BBBCCBABBBD=??@AAAA0A@=A5<<;6<CDAFBBBCCG;;6;=@@?BCB?BBCBCDGBBBBDDBBBC@BAAA@BBAAAAAA=A?B;;;;CBBCBBB@CCBCCC@BB????=BAAAA8?992889899%8849868@@BBC8;78@?>9?<?@CCC@CCDBBBB=@=???9?BB?CAABC???BBBBB@???BCGBAABBBC@DAAABB=@=@>??8>A>?
@ATNG8:00917:04296
GATGGTAGAGAGAGCTCTCTCATCGTACTCATTCGTTTCGGAAGAGACAGGTACGTTAATAGTTAATAGCGTACTTCTTTTTCTTGTTTCGTGGTATTCTTGCTAGTTACACTAGCCATCCTTACTGCGCTTCGATTGTGTGCGTACTGCTGCAATATTGTTAACGTGAGTCTTGTAAAACCTTCTTTTTACGTTTACTCTCGTGTTAAAAATCTGAATTCTTCTAGAGTTCCTGATCTTCTGGCGCTCTGTCACGTCTGTCCATCGAGGTTGTAAAGTCT
+
::9>;@BBBCCCCCC@BACDBBCCCBBBCCAA?ACBC;@>4;8;DCCFCD?@@ABB?B=??BC?@>???>?AB>?>>BDDD+AA6CCC>CBCC@C>>:>=5;:;9>>:=>>>>>A@=??@;?=??>>>?6557BAA;@;===>@@A@>?888??;?BB:>=<@<A===>>A;957<=??2?:@=AAAAA.>?8;;09:75>;;;=>;DDDC*5577A=B<8836@@ABAA<@<@;;;>A=5568<=;<=:;;BC@@==>??@:<<AAAD<>:=>?A:A=<=
@ATNG8:00921:04306
ATGGTAGACACGTGTGCTCTCTCGTACTCATTCGTTTCGGAAGAGACAGGTACGTTAATAGTTAATAGCGTACTTCTTTTTCTTGCTTTCGTGGTATTTCTTGCTTAGTTACACTAGCCATCCTTCTGCGCTTCGACTTGTGTGCGTACTGCTGCAATATTGTTAACGTGAGTCTTGTAAAACCTTCTTTTACGTTTACTCTCGTGTTAAAAATCTTGAATTCTTCTAGAGTTCCTGATCTTCTGGTAGAGCGTGCATATATCTACCATCGAGGTTGTAAAGTCAT
+
<<<7<=@@;=555>665=>6655>665;;;>:==DD>BB?C?A:49?9;294:43-36899:6:6;897@88886;;;;;)3317333(3777173//(//(///(/660668595334....30587888717;2223252878555799:5752+222066282555222769-2/757+5(/(/...&.3277)/.9//.775638888*87:5:A;A;AA;==>;:9:5;5888>>?;>==8=;;;>:9:A==>>>>>>?>>8:666//(/3////(/>666
@ATNG8:00931:04316
GATGGTAGATATATGCACGCTCTACCAGAAGATCAGGAACTCTAGAAGAATTCAGATTTTTAACACGAGAGTAAACGTAAAAGAAGGTTTTACAAGACTCACGTTAACAATATTGCAGCAGTACGCACACAATCGAAGCGCAGTAAGGATGGCTAGTGTAACTAGCAAGAATACCACGAAAGCAAGAAAAAGAAGTACGCTATTAACTATTAACGTACCTGTCTCTTCCGAAACGATGAGTACGAGAGAGCACACGTGTCTACCATCGATGGATCTGAGTCT
+
@AED@@@;;;;??;<<===;>@?:;549=.44>>9;497<??BBBA>@?>@<@@BAAABB3A>BA?@?BBBBCE<AABAA@7?=5:5;99+=>97<BBBCCCCB=A>;;7:>A7:??:?;=<<@@BBB@@@@DA@@@BABAA::8:?:?:945C??>B=B?>>>?9917=88988<;9993:0/)-6666'33,./..3:558;?5;2252929<BCC?BABBCDC?B9:9A9A9:9???>??ABA@>?7978>;9556=::769;9997939<<<<<99//
@ATNG8:00938:04334
GATGGTAGCGCACACATAGATACAGTACTCATTCGTTTCGGAAGAGACAGGTACGTTAATAGTTAATAGACGTACTTATTTTCTTGTCTTTCTGTGGTATTCTTGCTAGTTACACTAGCCATCCTTACTGCGCTTCGATTGTGTGCGTACTGCTGCAATATTGTTAACGTGAGTCTTGTAAAACCTTCTTTTACGTTTACTCTCTTGTTAAAAATCTGAATTCTTCTAGAGTTCCTGATCTTCTGGGTCTCTCTCTCACGCACTACCATCGAGGTTGTAAAGTCT
+
///93:;<?=>;;;<;;;;;::5555555<49.4449045.59=;;;?9:.55954.5440@@+0+///557///;498;;.//)48///(////6169=6==7<<===C@CDBBBDBA=?@@=A>BCCF<;;A<ABAA@BCCCJFHCCC;;;BABB@BDD@DD@D:;;AABACCB=B;;;;.;>B;;;;;.9???A<@@@CCCC=BB?DDDD0DCCCC?B>@B9?A@@@@@=A>BCCCCD@BA@D?CBBCC;;;BBBBBBBBBA@?B@@BBC?B;;;DD<AAA@
@ATNG8:00940:04320
GATGGTAGTGATACAGATCAGACACCAGAAGATCAGGAACTCTAGAAGAATTCAGATTTTTAACACGAGAGTAAACGTAAAAAGAAGGTTTTACAAGACTCACGTTAACAATATTGCAGCAGTACGCACACAATCGAAGCGCAGTAAGGATGGCTAGTGTAACTAGCAAGAATACCACGAAAGCAAGAAAAAGAAGTACGCTATTAACTATTAACGTACCTGTCTCTTCCGAAACGAATGAGTACTGCGTCTCACTCTCGCCTACCATCGAGGTTGTAAAGTCT
+
9:<?@CDCBBBCCDDFCACAFDCCC@CCC@BCDFBB;B??@>:>:<:BB?B@CCBBA@@@+A<A???@B@@??=5<>;;9:9$5<5:2999&5;;5;A?A?@@@B>B?AC@CCC@BBBBCBBDAAACA@@DC?BBCC=AAAAABAA>B?BAA>@@ABCCBC>BBCBBC?BB?BCC?CCBBA<?==8<=???1;A<BA>>>>>>A<><>>>=6;6;?@@@?AABBCBB?B>@BC=BBB<??A@BA???@:;;@??>>ACBB=9;::8;:::<<4858=;;9<:88
@ATNG8:00940:04385
GATGGTAGCTCTGCTCTGACTCTCGTACTCATTCGTTTCGGAAGAGACAGGTACGTTAATAGTTAATAGCGTACTTCTTTTTCTTGCTTTCGTGGTATTCTTGCTAGTTACACTAGCCATCCTTACTGCGCTTCGATTGTGTGCGTACTGCTGCATTATTGTTAACGTGAGTCTTGTAAAACCTTCTTTTTACGTTTACTCTCGTGTTAAAAATCTGAATTCTTCTAGAGTTCCTGATCTTCTGGTGTCTGATCTGTATCACTACCATCGAGGTTGTAAAGTCT
+
55<<5:;@@B?A@@A@AAAABBA>?A@>@>;<4;:;:)9?8C49:??@CCAHCCCC>@<@BBB?B?CBA;9:9447999::):>9>>A?8C>;;6;=>;>@=ABBDCC@CCCCCCBB>AAA5;6;BBB@@@A:;;AC?B;;;B@@@CCBAA@@@?@<@A=AAAD?BBBHDBBAB=@:;:;-;;@>AAABB0ADEEF>CAAAA?>@>?=?DDD1B999?;?=AD@BBBCCBB=A=A?>@@@<@AF?CC;;;:CDBBBBA>>000>>9=>AAAA?A=AAAB>BBBB
@ATNG8:00938:04413
GATGGTAGCTATACGTATATCTATGTACTCATTCGTTTCGGAAGAGACAGGTACGTTAATAGTTAATAGCGTACTTCTTTTTCTTGCTTTTCGTGGTATTCTTGCTAGTTACACTAGCCATCCTTACTGCGCTTCGATTGTGTGCGTACTGCTGCAATATTGTTAACGTGAGTCTTGTAAAACCTTCTTTTTACGTTTACTCTCGTGTTAAAAAATCTGAATTCTTCTAGAGTTCCTGATCTTCTGGACGACGCGCACTGACACTACCATCGAGGTTGTAAAGTCT
+
:;AA:>@BCD>>C;;6CAAAAAABCB@@AAAA;@BCB=BB?C?;;;BBBBADDDDC?C?BCBB?B>AABDC??::7@CCCC2AA<>>>>>2=A?><?AA=@A?BAAAAA<?@AABBA=9=DD=D;>=<<9::<9<@@A<@@???BA;;:B>>:::A9788:>=8=8=>=AAAA@@<>>@@@5@8<8<??>?/?BCCD6:;>>>>AA==8====='=;;;@<>:>A<??>>===<?=@@AA>>:>AB=BA:;;>>>>BA>>>@BAAA=7889;66167==@>199D=
@ATNG8:00940:04408
GATGGTAGATACTCGCTGATACACCCAGAAGATCAGGAACTCTAGAAGAATTCAGATTTTTAACACGAGAGTAAACGTAAAAGAAGGTTTACAAGACTCACGTTAACAATATTGCAGCAGTACGCACACAATCGAAGCGCAGTAAGGATGGCTAGTGTAACTAGCAAGAATACCACGAAAGCAAGAAAAAGAAGTACGCTATTTAACTATTAACGTACCTGTCTCTTCCGAAACGAATGAGTACGAGAAGAGCACACGTGTCTACCATCGATGGATCTGAGTCT
+
///439;9:9=9//////<99;@@@666=9559@@>7<9<;;==4404:683:9======+96=:<=8=<<777)3;5555&5<7<.55)59@75659::999.0)0/)//8)//66566;>>===;;?@6:@::549888987,42448.55====::6:33333.3;3989487659/---(-----$-627786655222'227=22026;:>>>;<554=98-3,388/833,388;;;866//(.5.//6:?8:66----(-22566836555682222
@ATNG8:00961:04434
GATGGTAGCTCTGCTCTGACTCTCGTACTCATTCGTTTCGGAAGAGACAGGTACGTTAATAGTTAATAGCGTACTTCTTTTTCTTGCTTTCGTGGTATTCTTGCTAGTTACACTAGCCATCCTTACTGCGCTTCGATTGTGTGCGTACTGCTGCAATATTGTTAACGTGAGTCTTGTAAAACCTTCTTTTTACGTTTACTCTCGTGTTAAAAATCTGAATTCTTCTAGAGTTCCTGATCTTCTGGGCAGACTCTCACACGCCTACCATCGAGGTTGTAAAGTCT
+
59?D@B?@?A=A@@A@A@@@B999BBBBBB;;:;CCC>BB@D@CCGCFCC@BCD@@?@>BBBBACACDCCCBCCD@CDDDD5BA?BCCD=A@AA<@@A=?@?BCCCCGAHCBBAB<<9<@C@F@DCDBBBBD@CBBB?BBBBBBBBCB@@@@@@C@C@@>@B?B=@?@ACBBCFACCCCC:D>B>@@AAA,@CBCC?CCGGCDDBB@5;;;;*;@@@A>A?CA>A@@A@@@?A?BDBCAA>A:;;0;A@@@DDBBCDCCBB=A@B7;;AA@<8<2999=6;;:=
@ATNG8:00924:04462
GATGGTAGTCTCAGATAGTCTATAGTACTCATTCGTTTCGGAAGAGACAGGTACGTTAATAGTTAATAGCTGTACTTCTTTTTCTTGCTTTCGTGGTATTCTTGCTAGTTACACTAGCCATCCTTACTGCGCTTCGATTGTGTGCGTACTGCTGCAATAATTGTTAATCGTGAGTCTTGTAAAAACCTTCTTTTACGTTTACTCTCGTGTTAAAAATCTGAATTCTTCTAGAGTTCCTGATCTTCTGGACAGAGTGTGCAGAATACTACCATCGAGGTTGTAAAAGTCT
+
//99299?@B;66>=<=<66699//////7/4.5;;=4=>:=8<@B:66<:<;;;<8=>BBBBAE60/;///77//+/5>>>+==4:;A>44454.398166)///968288<77387/38>6@<AAB@>>:;6:>>>=BBAAAAA;;:?>995:=:9969=@@27-3734389;::6955555$5.545555&5555909;;666>>==:====*=5455.524?:=>?>?::59;@>?@@D?000;000====@00/700)/::///4:::9;;17137777&3333
@ATNG8:00941:04467
GATGGTAGCTCACGTACGTCACACGTACTCATTCGTTTCGGAAGAGACAGGTACGTTAATAGTTAATAGCGTACTTCTTTTTCTTGCTTTCGTGGTATTCTTGCTAGTTACACTAGCCATCCTTACTGCGCTTCGATTGTGTGCGTACTGCTGCAATATTGTTAACGTGAGTCTTGTAAAACCTTCTTTTTACGTTTACTCTCGTGTTAAAAATCTGAATTCTTCTAGAGTTCCTGATCTTCTGGAGATACACATGATACTCTACCATCGAGGTTGTAAAGTCT
+
56>>;>BB>;;;555<555=<;9;BB;;:B;<5;AA@8A@5;7;BBBCBB@BCBCC8:8;BCC=A>?BA@@AA?@9<<<=;.<@3778818<==8<<:;>@479=98<58=A?@>>8;>?>:>:>=>882254899949?=>=777588>D:99@6755;CC6:68AA==>=::175556'68<988888(/:66606///887<;;;<<=<)7//-728-//49999>;;4;59>A===99997888>?@?>>>BBD@???@AA<?<=<<;7>///<@6::7;
@ATNG8:00944:04458
ATGGTAGCGCACACATAGATACAGTACTCATTACGTTTCGGAAGAGACAGGTAACGTTAATAGTTAAATAGTCGATAACTTCATTTTTCTTTGTCTTTCGTGGTATTTCTTGCTAGTTACACTAGCCATCCTTACTGCGCTTCGATTGTGTGCGTACTGCTGCAATATTGTTAACGTGAGTCTTGTAAAACCTTCTTTTACGTTTACTCTCGTGTTAAAATCTGAATTCTCTAGAGTTCCTGATCTTCTGGACAGAGTGTGCAGATACTACCATCGAGGTTGTAAAGTCT
+
//94:9699;;?CDDCCBA;;9@;;==9/0/)//--7/79)/+/999899-33,333,36;::;6:<3793333333,3;,333777'777.33///(/./948///(/9(./335<6;<=8??AA8>97/36<<555555.5555.6656><<ADC???A@@A=BAC@@@<@?;;;??@@@@<<9999&4.46;<=>2@AAB=:@@955<::9949;;0?>>/0*0200//:799=05.4<<554.444.4449:<566==>C>>A@9965=>999?6:29?=?9>>>>
@ATNG8:00974:03880
GATAGACATATCGTACTCTCTGTACTCATTCGTTTCGGAAGAGACAGGTACGTTAATAGTTAATAGCGTACTTCTTTTTCTTGCTTTCGTGGTATTCTTGCTAGTTACACTAGCCATCCTTACTGCGCTTCGATTGTGTGCGTACTGCTGCAATATTGTTAACGTGAGTCTTGTAAAACCTTCTTTTTACGTTTACTCTCGTGTTAAAAATCTGAATTCTTCTAGAGTTCCTGATCTTCTGGGTGCGCTACAGTCTCTCTACCATGAGGTTGTAAACTCTT
+
:;<CBCCCDABCCCBCCC:66@====C@@?@DCF>CC@D@CCBBBBC?CDBAA?B=??BB@B@CC@>>>@000/;;;;+8>9@:33(37;:7BBB@CB9:9?AAA>ABB>==BB>B?@7:6:??@@>>><===>;>??@===AAAA???<;;<;;;<@@<A<?@A===A==7<8888)89>98////(/9333)--3---8:::-////'....72745505AA@???9>7;>===A8;;AA377777==@@A@???AAA??9;;;<<4:5:9>@1;;;70
@ATNG8:00993:03854
GATGGTAGGACGAGCGTCTGAGAGGTACTCATTCGTTTCGGAAGAGACAGGTACGTTAATAGTTAATAGCGTACTTCTTTTTCTTGCTTTCGTGGTATTCTTGCTAGTTACACTAGCCGTCCTTACTGCGCTTCGATTGTGTGCGTACTTCTGCAATATTGTTAACGTGAGTCTTGTAAAACCTTCTTTTTACGTTTACTCTCGTGTTAAAAATCTGAATTCTTCTAGAGTTCCTGATCTTCTGGGCTGCGCTGATATGCGCTACCATCGAGGTTTAAAGTCT
+
;944.444.4:949C@@@BBBCCC@BCBCCCC@CCCC>BB@C@CCDDCCCACHCBB@B@CCCC@C@BBBCBGDDC>BAAAA0AA;@@CB=ADBB9;9C@CE<;;CFCIAECCCDCCC8;;;6<>ABBABBBB?CBBB>BAFBBCCCCCB@CCBBB@BBC@CD:;;;BCDCBCCC?A;;;;.<>B><<;;<*;BBBD>BBCBCBBAAAACEDG5CAAAB?C?CC@CDBCBCC@C@BAACCB>AACB=B;;;AFCDCCCCCCCCCCC@@@BBCC@CD>BB=BAAA
@ATNG8:00998:03860
GATGGTAGATACTCGCTGATACACCCAGAAGATCAGGAACTCTAGAAGAATTCAGATTTTTTAACATCGAGAGTAAACGTAAAAAGAAGGTTTACAAGACTCACGTTAACAATATTGCAGCAGTACGCACACAATCGAAGCGCAGTAAGGATGGCTAGTGTAACTAGCAAGAATACCACGAAAGCAAGAAAAAAGAAGTACGCTATTAACTATTAACGTACCTGTCTCTTCCGAAACGAATGAGTACACACTCTCATATGACACTACCATCGAGGTTGTAAAGTCT
+
//7749<BB@A@@<<;@ABBCCCCB=BBA=:95B9969=@>>???A<AA>A===<:99999%95<8338;888?>=38733333$3717,33(37;39::8733..(.(.343355:777DCAAAGDCBCBBB?AC@?<?AAA???A;@=A@@=@CBABDBB?BCAAAB@BB@BBB>AA:99,8<<99999::%/95:///==BBA;?;?ABB7;7;?BBB@BBBBBBC@B?BBA9B::8:ABABBBBBCCBCBBBAABBBBBBCBB?BBBBBB?A=A???:@AAA
@ATNG8:00999:03879
GATGGTAGGCGAGAGTGAGACGCAGTACTCATTCGTTTCGGAAGAGACAGGTACGTTAATAGTTAATAGCGTACTTCTTTTTCTTGCTTTCGTGGTATTCTTGCTAGTTACACTAGCCATCCTTACTGCGCTTCGATTGTGTGCGTACTGCTGCAATATTGTTAACGTGAGTCTTGTAAAACCTTCTTTTTACGTTTACTCTCGTGTTAAAAAATCTGAATTCTTCTAGAGTTCCTGATCTTCTGGGTCTACGCTCGTCGCGCTACCATCGAGTTTGTAAAGTCT
+
45=>:C=A?@@AA@@?BBBBBAAAB@BBBBAA=@CCC>BB?B?A@@CCBB@BBAA@@D@CBBB?B<@A@CCAABA=;;<;<.=><BBBB=AC@@=@AA=AB?A@ABA@=ABBBCCAA=B>>8=8==>;;;?@=B???<>>>BFCA==>???<==>:>=A=>><><>>>AABBBB;??AAA5A6;6;<;;;,;;666*//:///=@::1/////$////:383>A<@?AB@??;?<BBAA==:>AAA:A?>>ACAAA<<=88:9:9@<??BBC>>>9>>BB:B>@@
@ATNG8:01008:03868
GATGGTAGCACGAGTCACTCATATCCAGAAGATCAGGAACTCTAGAAGAATTCAGATTTTTAACACGAGAGTAAACGTAAAAAGAAGGTTTTACAAGACTCACGTTAACAATATTGCAGCAGTACGCACACAATCGAAGCGCAGTAAGGATGGCTAGTGTAACTAGCAAGAATACCACGAAAGCAAGAAAAAGAAGTACGCTATTAACTATTAACGTACCTGTCTCTTCCGAAACGAATGAGTACTATGTAGAGCTCTATACTAATCGAGGTTGTAAAGTCT
+
BBCB?BCCCCCBBBCCCCCDB?@@D@ECC?DCCC@A?BACBCCCDD?BB?B?BDC?@?@@1@@CCBABBADDCD>DCBBBBC5BD>B5;;;.;EEAHBBBCBB@?<@?BB?CCC?CCBBBCCCCCCCDBBBC?CCCD?CBBB>>>@9@<@@?>ACBBBCCB?BBBBBB?BB@BBA599??<8???;===??.=B??888ABBBB;@=ABBB8;8;BCCC@BBBBBBB>A>ACC=C?@=?CCCCCBAABBCCBBAB@@D>>>???=@@@A@3738??>5?=88
@ATNG8:01011:03842
GATGGTAGGACGAGCGTCTGAGAGGTACTCATTCGTTTCGGAAGAGACAGGTACGTTAATAGTTAATAGCGTACTTCTTTTTCTTGCTTTCGTGGTATTCTTGCTAGTTACACTAGCCATCCTTACTGCGCTTCGATTGTGTGCGTACTGCTGCAATATTGTTAACGTGAGTCTTGTAAAACCTTCTTTTTACGTTTACTCTCGTGTTAAAAATCTGAATTCTTCTAGAGTTCCTGATCTTCTGGCGCTCTGTCACGTCTGCTACCATCGAGGTTGTAAAGTCT
+
///9278<;@B<AA=;;;C??@@@=@BCBCBC?BBBB<@@=@?BCCBBBC@CCCBBAC@ECCC@C@BBBHIFDCD?CBDDD5CC?B@AA8@B@A?BAJ@BB@BCCBCEACCCBCC;;8;BB<@=AABBA@AC@BBCD@CCCBBBBBBBBBBBBCB?BEE@BB?A=@;;;;ABBB@BCBCD:C@C@CCCCC5CCCCC>BACCBBCBBB5;;;;*;A@A@=A=@C@BBBBBBB?A?ACBAAA<@@A<ABBCBBBBCCBCBCB;;<DE@CCCCBA>A=@?BC>BBBB
@ATNG8:01012:03869
GATGGTTGCACGAGTCACTCATATCCAGAAGATCATGAACTCTAGAAGAATTCAGATTTTTAACACGAGAGTAAACGTAAAAAGAAGGTTTTACAAGACTCACGTTAACAATATTGCAGCAGTACGCACACAATCGAAGCGCAGTAAGGATGGCTAGTGTAACTAGCAAGAATACCACGAAAGCAAGAAAAAGAAGTACGCTATTAACTATTAACGTACCTGTCTCTTCCGAAACGAATGAGTACTGCGTCTCACTCTCGCCTACCATCGAGGTTGTAAAGTCT
+
8;<;@C@CCCCAC@@;=696=965>8<<B=BB;;:5555;>>@>@G<>B>@=;;444499'56;AC@CAA<CBC>BCCDDDD2CC?B5;;;.;CC?JCBBCBC;9;;@CF@CCB?BCCCDAA@BBBCCCCCC?CCCD?BBBBBBBB?B>B@@=@CCBBBCC@CCCCCB?BC@BBB<?>=<;3=9:4:BBDC3BC?B@A:99?<=9=39::<9=.52@@@;@5555<>:;:<<;39//)/889;?>::>-.---88:<///;2//559:::44.3283//(//0/
@ATNG8:00970:03914
GATGGTAGGACGAGCGTCTGAGAGGTACTCATTCGTTCGGAAGAGACAGGTACGTTAATAGTTAATAGCGTACTTCTTTTTCTTGCTTTCGTGGTATTCTTGCTAGTTACACTAGCCATCCTTACTGCGCTTCGATTGTGTGCGTACTGCTGCAATATTGTTAACGTGAGTCTTGTAAAACCTTCTTTTTACGTTTACTCTCGTGTTAAAAATCTGAATTCTTCTAGAGTTCCTGATCTTCTGGGTCTACGCTCGTCGCGCTACCATCGAGGTTGTAAAGTCT
+
//996:<A<DB;55:<@ABCDA@C@CCCCBBC@CBB@DC@B?BCCDCBC@DCCAAAC@BBDC<A>;;9;7///<6::;;;)//+4;;=4==<<5;652556;;=BBC@CDBBBBJM@BCD?B?C;;;;;;A@CBBB=AABBBBB@@@AAGCCCC@@@@>@@9@=@;;;;:>?@<B::;:.9;@;9::::(;9@BB6:;BBA@@@@@=A?BB,>=>:;4;9@?;@ABBAAA6;7;ACBBB=@@BB=BBBDBBBBAAADCCCBBBB@@@?BBG?B>AABB=DBBB
@ATNG8:00975:03912
GATGGTAGCACGAGTCACTCATATCCAGAAGATCAGGAACTCTAGAAGAATTCAGATTTTTTAACACGAGAGTAAACGTAAAAAGAAGGTTTTTACAAGACTCACGTTAACAATATTGCAGCAGTACGCACACAATCGAAGCGCAGTAAGGATGGCTAGTGTAACTAGCAAGAATACCACGAAAAGCAAGAAAAAAAGAAGTACGCTATTTAACTATTAACGTACCTGTCTCTTCCGAAACGAATGAGTACGTGTGCGACGTGTCTCCTACCATCGAGGTTTGTAAAGTCT
+
//:;7=<@;655:=<@<>>=@=<==9>>?7;99<99196;;@::6A8==;B<>?9:4::::$:8784:=<;<;==898;9<<;(;?99.5999(9@@=BAAABDD;;8:=AA?BBC=@@A?AABAB;;99@>@?=ABBB8;;BAAB::7;?BAB?B@@@CBBB?BBBBBB?BB@BA@<@?9999+:==9::99999#9>>:828A=@;9;3;:>9:;4;5>?BBC@@@@ABAC@A<ABA8@00-0<;=@A????@>?>B???AB;;;8;;B=>>>>>>8==4====6=??A
@ATNG8:00989:03926
GATGGTAGCACGAGTCACCATATCCAAAGATCAGGAACTCTAGAAGAATTCAGATTTTTAACACGAGAGTAAACGTAAAAGAAGGTTTTACAAGACTCACGTTAACAATATTGCAGCAGTACGCACACAATCGAAGCGCAGTAAGGATGGCTAGTGTAACTAGCAAGAATACCACGAAAGCAAGAAAAAGAAGTACGCTATTAACTATTAACGTACCTGTCTCTTCCGAAACGAATGAGTACTATGTAGAGCTCTATACTACCATCGAGGTTGTAAAGTCT
+
:;CB?BCBBBBBABBB@B:?C;;;>B>4@BBB;9.95?<@@AAD??@<@9@@A@@@=>,>8@BBCCA@<443(3=7:;;.4=2:2999&94=7<===<=<BB?B?CF@AAA?ABAAA?>@BEECCBB??<?FBB?CB???BBB@C>A??<?BBBCCBB?BBCCCB@BB@BCE@BBCCC>BBA?@@@@@0@@?ACBCCBB::698=?9949>ABCDD?CCBBBBC?B?AAA<ABB>@@AB;;;BBCCFCBBCD@@@ABACDCC>ABBBBB@B=??BB;@ABB
@ATNG8:00994:03931
GATGGTAGATACTCGCTGATACACCCAGAAGATCAGGAACTCTAGAAGAATTCAGATTTTTTAACACGAGAGTAAACGTAAAAAAGAAGGTTTTACAAGACTCACGTTAACAATATTGCAGCAGTACGCACACAATCGAAGCGCAGTAAGGATGGCTAGTGTAACTAGCAAGAATACCACGAAAGCAAGAAAAAAGAAGTACGCTGTTAACTATTAACGTACCTGTCTCTTCCGAAAACGAATGAGTACTACTCTCAGAGACACACTACCATTGAGGTTGTAAAGTCT
+
CDBB@BBBBCCBCBBBCCCAA@::9.;??=BCCG@>6:6;ABAA??<??9??BBBAAAABB'B>BCBBBA@B9::,77;;;;;;%;=;999;;0;B?:A;6;BCB@@?AACC@CCC?CCDCCCCECBBCDBBA@;?@994;A@>@@??=@=AEM@CCCCCCCB?BBBBAA=992:?<8<<999+3778778898%9>:?758??>>>;>>====;>:====>;?;;;>;:1818877(7<=6=8::ABA===@@@@ADBBABBBBBB8868D9<<A8<8<888*7==>
@ATNG8:00998:03908
GATGGTAGTACATGATAGACGACACCAGAAGATCAGGAACTCTAGAAGAATTCAGATTTTTTTAACACGAGAGTAGACGTAAAAAAGAAGGTTTTTACAAGACTCACGTTAACAATATTGCAGCAGTACGCACACAATCGAAGCGCAGTAAGGATGGCTAGTGTAACTAGCAAGAATACCACGAAAAGCAAGAAAAAAGAAGTACGCTATTAACTATTTAACGTACCTGTCTCTTTCCGAAACGAAATGAGTACGTGTGCGACGTGTCTCCTACCATCGAGGTTGTAAAGTCT
+
AABB@DBBBCCCCBBBBBCCBBBCB?BAB=BB:///)/)/::::BB?@@<?:9:49959999"56@><B??DBEC;;;@;;;;;;#:4.439::<);<>;=<<BBGGBB?B@CEACBB?BBBBBBCCBBBBBDDAB@BBAA>ABCBEB==<@@C?@>???BBBBB?BCCBBB>BB=AB?8<<7878*6781888988%8:7=525:>><=-/+/<666)/*/=BBB@CCBBB@AA8@;@@@8A;;;,;?B@ABB:9:BBABCB>@?C@>>?BBB?BBBBAA9>9?>AA;B=::
@ATNG8:01001:03938
GATGGTAGTGATACAGATCAGACACCAGAAGATCAGGAACTCTAGAAGAATTCAGATTTTTAACACGAGAGTAAACGTAAAAAAGAAGGTTTTACAAGACTCACGTTAACAATATTGCAGCAGTACGCACACAATCGAAGCGCAGTAAGGATGGCTAGTGTAACTAGCAAGAATACCACGAAAGCAAGAAAAAAGAAGTACGCTATTAACTATTAACGTACCTGTCTCTTCCGAAACGATGAGTACCTCTCAGACGCTCGTCCTAATCGAGGTTGTAAAGTCT
+
??ADACBBBBBCCCCDGJCABCCCC@CCC?CCCCAA>A@AAAABBB>BB?B?::7?:===+;=?AB?>?BABAB9>>;:::::#44.5.5<<0=;;7;>>AB@@00-0;>>;@AD>@@BBBCJDEDBBBBCCC?CECB?AAABBBBD@C@C@A?ACCCCCCB?BBBBBB@BB>>>>388888*9993:?@@AA(@C?B:9:BA@@@;@;??BB:>:==A@@=@B@@@CC?B?BBC?BBBBDCCBBA?>>>@@AABBBAAA;;5::6---;;06)-///(.857
@ATNG8:01006:03917
GATGGTAGGACGAGCGTCTGAGAGGTACTCATTCGTTTCGGAAGAGACAGGTACGTTAATAGTTAATAGCGTACTTCTTTTTCTTGCTTTCGTGGTATTCTTGCTAGTTACACTAGCCATCCTTACTGCGCTTCGATTGTGTGCGTACTGCTGCAATATTGTTAACGTGAGTCTTGTAAAACCTTCTTTTTACGTTTACTCTCGTGTTAAAAATCTGAATTCTTCTAGAGTTCCTGATCTTCTGGATATGAGTGACTCGTGCTACCATCGAGGTTGTAAAGTCT
+
//;;498>9@;;5<<ABBCCCCCC@CCCCDCC@CBBB=CC?C?BCCDDDD@CCCBC@D?CBBB@C@CBBBCCCDD?@>>>=,AB>BBDD=CCAB?ADE?AA<A@ABAB?CBCGJDCC@CCF@B@BCAA@@@B?BBCC?CCCBBBBBCCCCCBBBD?@@@=A@=@?BABBCCCCC?B@@@@9A?C?BCCBB0BBBBB>BBBCCCCBAA@BDCD5CBBCC@C@CC@CCEBBBB?B@CCACBC@CCC@CCDECCCBBCBBBCDCCBAA?BBAA?=9=9>???:BAAA
@ATNG8:01009:03913
GATAGTATATGCGTCGCTATCCAGAAGATCAGGAACTCTAGAAGAATTCAGATTTTTAACACGAGAGTAAACGTGAAAAGAAGGTTTTACAAGACTCACGTTAACAATATTGCAGCAGTACGCACACAATCGAAGCGCAGTAAGGATGGCTAGTGTAACTAGCAAGAATACCACGAAAGCAAGAAAAAAGAAGTACGCTATTAACTATTAACGTACCTGTCTCTTCCGAAACGAATGAGTACGAGAGAGCACACGTGTCTACCATCGAGGTTGTAAAGTCT
+
:556<<<===@666>>>BBBB?@@@?BBCBBBAGACCCAA@C=BA<@;?BBBBCCC1B@CCC@AAACBBB<BB??;==2==7<.555&59;7<666===;;0529?9@@A>BBCBCCCCCCCCBCCBB?BBBD@EAAAAA@@:=:>00+0>=:;:BC@B@B@?A<??:??@;@@>>@29:<;888888%/<76///98=>D5662;FC6A;>>CBA=;:999@B>B@BBD=????999ABBAAAABBACABAA999AAAB??;?<<<<<6<68778.7777
@ATNG8:00968:03968
GATGGTAGGTGCCATGAGTGTATCCAGAAGATCAGGAACTCTAGAAGAATTCAGATTTTTAACACGAGAGTAAACGTAAAAAGAAGGTTTTACAAGACTCACGTTAACAATATTGCAGCAGTACGCACACAATCGAAGCGCAGTAAGGATGGCTAGTGTAACTAGCAAGAATACCACGAAAGCAAGAAAAAGAAGTACGACTATTAACTATTAACGTACCTGTCTCTTCCGAAACGAATGAGTAACGATGATATCTCGTGTGCTACCATCGAGGTTGTAAAGTCT
+
BCCE@BBB?BBD?CCDCBCCCCIC@CBB@BA@?::7:<@@BCBCC>AA8:39A>9::::'8:?>?;88;9333(3777733$3939,333&38;28858?<=??:>:?>:>?A188A??>>?@@@A???>A<AAAB8=;<<9:9:6;<A>>;>;;<>>CE<A>>=@@=AB?BBB=@@===4=;:4:<<<=+==8===>===??>:>:;;;>=B;A>::;5;>>>>?@=@<???9?CC>A>@;//)/;899:=>BB????@>>>BBB<@@@@@A;>:>@AE7;;AA
@ATNG8:00972:03989
GATGGTAGCACGACACGACGATGTGTACTCATTCGTTTCGGAAGTAGACAGGTACGTTAATAGTTAATAGCGTACTTCTTTTTCTTGCTTTCGTTGGTATTCTTGCTAGTTACACTAGCCATCCTTACTGCTGCTTCGATTGTGTGCGTACTGCTGCAATATTGTTAACGTGAGTCTTGTAAAACCTTTCTTTTTACGTTTACTCTTCGTGTTAAAAATCTTGAATTCTTCTAGAGTTCCTGATCTTCTGGAGATACACATGATACTCTACCATCGAGGTTGTAAAGTTCT
+
//8;7<<<<><<<<;;;<;99;:555BAABEC@CCCC>BB?A>955555;=9===;:=:;@@@A9A?A<BB?555:5:;===+BB@CB@@7@/0)/)//838949;;8;=8;9:::;<<:5>>;@;<<9////53,37//(...67:95559::679;77798<>1818>>>>>ABB:>===</<088-8<@@@,==:::+////5/578//)-777'6-/).9575>A=AAA>;;;<A=A@@@AC=@==9=>::;A?@;;;??A@AAAA;5;///;;46067=>1//-/9
@ATNG8:00976:03974
GATGGTAGCACACGAGATCTCATCGTACTCATTCGTTTCGGAATGAGACAGGTACGTTAATAGTTAATAGCGTACTTCTTTTTCTTGCTTTTCGTGGTATTCTTGCTTAGTTTACACTAGCCATCCTTACTGCGCTTCGATTGTGTGCGTACTGCTGCAATATTGTTAACGTGAGTCTTGTAAAACCTTTCTTTTTACGTTTACTCTCGTGTTAAAAATCTTGAATTCTTCTAGAGTTCCTGATCTTCTGGGCAGACTCTGCACACGCCTACCATCGAGGTTCGTAAAGTCT
+
@@@C>BBBBACB;;5999999?;;=A?@?ABB=;00A9>749)////<:BB?CC@AA6;498:;5:7::<;;;::97:::::)88173333&3::<49961//)///(////(/8889833/2;A;A=@@@662575>?@;4585:::;7779665752,2227;<5:479;<99<@?47:>=<-</87)7:::;+89777)------888;15777'7//)/;385>@<>@@;::=:>:>>AA??:=;;;1;;;;;;;?@?@@@==>:==><>>>:==7=1666=>2;;>=
@ATNG8:00979:03942
GATGGTAGCACACGAGATCTCATCGTACTCATTCGTTTCGGAAGAGACAGGTACGTTAATAGTTAATAGCGTACTTCTTTTTCTTGCTTCGTGGTATTCTTGCTAGTTACACTAGCCATCCTTACTGCGCTTCGATTGTGTGCGTACTGCTGCAATATTGTTAACGTGAGTCTTGTAAAACCTTCTTTTTACGTTTACTCTCGTGTTAAAATCTGAATTCTTCTAGAGTTCCTGATCTTCTGGATATGAGTGACTCGTGCTACCATCTAAGGTTGTAAAGTCT
+
A@AC?ACCBEDDBB=C>CCCCEGCDA@@AB;;7;CDD?CC@CACCCBCBC@BBDCB?B?B@AA?A>AACBCCB?@6999:9$7939;;1338=4>@@?CC978=>>?8?:@<BBBB??@;=A=A>>=>@??<???>188;::==;;;??B878:7;//+/>7;66;;;AAAAA556?>@2@;?=BBCDD/@888B7?==889<<<>1898)2555926279055:::::4905;==<>:>?>5;;776///568:?;<9;833-3----(-06066@>49>;=
@ATNG8:00986:03986
GATGGTAGCTCGCTGATGATATCTCCAGAAGATCAGGAACTCTAGAAGAATTCAGATTTTTAACACGAGAGTAAACGTAAAAAGAAGGTTTTACAAGACTCACGTTAACAATATTGCAGCAGTACGCACACAATCGAAGCGCAGTAAGGATGGCTAGTGTAACTAGCAAGAATACCACGAAAGCAAGAAAAAGAAGTACGCTATTAACTATTAACGTACCTGTCTCTTCCGAAACGAATGAGTACTACTCTCAGAGACACACTACCATCGAGGTTGTAAAGTCT
+
BCBC@CCCB==@@==ACDBBCBBBB=BCC@BB@A:;49=@@AAA@A@AA>A>@@=:9999'78=<=><<BBBBB=AA@@@@@,@B=B5;;;6<EEAI;;=C@@@C@CHDC@@@@@FFCCABAGCCCBBAB@@<@C@@?@CBAAA:94<@BBB?ABAECCCB?BCBEBB?AA?BDD?BAACC>C>?;?BAAA3BB?@@@@>>>AA<@<@AAB<@;>=A@@=@BBA@@A;?;??@=????ABBBBBBEAABAAAAABBBBB?>==99499556<8>;AAAA:BBBA
@ATNG8:00988:03978
GATGGTAGACACGTGTGCTCTCTCGTACTCATTCGTTTCGGAAGAGACAGGTACGTTAATAGTTAATAGCGTACTTCTTTTTCTTGCTTTCGTGGTATTTCTTGCTTAGTTACACTAGCCATCCTTACTGCGCTTCGATTGTGTGCGTACTGCTGCAATATTGTTAACGTGAGTCTTGTAAAACCTTCTTTTTACGTTTACTCTCGTGTTAAAAATCTTGAATTCTTCTAGAGTTCCTGATCTTCTGGATAGCGACGCGATATACTACCATCGAGGTTGTAAAGTCT
+
00?<6<<ACCB;;6>;;;<>@;?@DA@@AAAA?BCEE=DB@C@BCBBBCB6<9=99487;;?@;@889AAB@?8>8BACCC2@A?BBBB<AA?=9=888(77,333,3996::===7556252285::A=;88<;;=>A::;8?==8=8::>?9<99275537728;@>>===@>><>AADG5D3818:>>?/>>A@@:@CA;;;A>==5;;::*:8838B=B<AA=AAA;;;?=A=???@==:>>=>DDDA;;;>>;;;?B@????>:=;;;=<8<<@@BC9?==:
@ATNG8:01001:03962
GATGGTAGAGTATCATGTGTATCTCCAGAAGATCAGGAACTCTAGAAGAATTCAGATTTTTAACACGAGAGTAAACGTAAAAAGAAGGTTTTACAAGACTCACGTTAACAATATTGCAGCAGTACGCACACAATCGAAGCGCAGTAAGGATGGCTAGTGTAACTAGCAAGAATACCACGAAAGCAAGAAAAAAGAAGTACGCTATTAACTATTAACGTACCTGTCTCTTCCGAAACGAATGAGTACATAGATATACGTATAGCTACCATCGATGTTGTAAAGTCT
+
@@BC@CBCCCBBBCCCCCCCCBBBC@CCC?CBBBA?<@>AACFDCB?BC?CABA@99999*:>BCDCCCCCCCC>BDBBCCC5@B=B:??>9@AA?BBBBBAB9989?BC@CAB?BBCCCABBCCCDDCCCC?BC??<?BBACC@@<B>B@@<?CCECCBB?BBBBB@>@B?CBC;>>888*9>>99999:9%:@<A989BCCCD=>:=BBB<><>>BBB?BBBBBCC@DABBB<BAA>ACBCCCCCAACCAAACCAABBBBAA@B@B@A?A@@@;A:::0?>?>
@ATNG8:01005:03982
GATGGTAGAGAGACTGTAGCGCACCCAGAAGATCAGGAACTCTAGAAGAATTCAGATTTTTAACACGAGAGTAAACGTAAAAAGAAGGTTTTACAAGACTCACGTTAACAATATTGCAGCAGTACGCACACAATCGAAGCGCAGTAAGGATGGCTAGTGTAACTAGCAAGAATACCACGAAAGCAAGAAAAAAGAAGTACGCTATTAACTATTAACGTACCTGTCTCTTCCGAAACGAATGAGTACTATGTAGAGCTCTATACTACCATCGAGGTTGTAAAGTCT
+
:;?>5;=BAABA@?@;;>>=BB;;;7;BB?B@@:;97?;>>;59597>>9=988873??A1=7<@;:::===@=3989:::;*9;59.999&9<@=@999BBBBC@CADD@BBB?AACBBBBBCCCFCCCBB@BBBB<??@??>?>9@=A??<@AAACCCD?CAACBC?>>;???<@@???8?A@;??????'?A?B9:8BEDAB7;8;=>@1818>B@@<@@@??AA?B?CCD>B@?<?ABDCBBAAACCBBBB?===@======:>BB???<@8=;:9.=999
@ATNG8:01009:03963
GATGGTAGCTCGCTGATGATATCTCCAGAAGATCAGGAACTCTAGAAGAATTCAGATTTTTAACACGAGAGTAAACGTAAAAAGAAAGGTTTTACAAGACTCACGTTAACAATATTGCAGCAGTACGCACACAATCGAAGCGCAGTAAGGATGGCTAGTGTAACTAGCAAGAATACCACGAAAGCAAGAAAAAAGAAGTACGCTATTAACTATTAACGTACCTGTCTCTTCCGAAACGAATGAGTACACACTCTCTTATGACACTACCATCGAGGTTGTAAAGTCT
+
9?@=8>>@@;;<<@=999B@@BB;926=@9BDB@@@?B?C@@995<8>=:=<37333888';1778;888888=6436=;;;(5::)94==>1AB>9<<<;97;00-0;>><@AB?CBBBAAACABAECCCDC@B@@@?AAA>>=00+09@0:59>@?CAAB?D???00*00*/=93=:88817771777788$8<99868=<=;:5:8<<=>4;5:>B<;7;C@@@BB@C>@AF=BAA>?@BBDEBBBBBBBBAA?B??;A>>>AA5<;977717377<;1::9:
@ATNG8:01012:03964
GATGGTAGATATATGCACGCTCTACCAGAAGATCAGGAACTCTAGAAGAATTCAGATTTTTAACACGAGAGTAAACGTAAAAGAAGGTTTTACAAGACTCACGTTAACAATATTGCAGCAGTACGCACACAATCGAAGCGCAGTAAGGATGGCTAGTTTAACTAGCAAGAATACCACGAAAGCAAGAAAAAGAAGTACGCTATTAACTATTAACGTACCTGTCTCTTCCGAAACGAATGAGTACTGTATCTATGTGTGCGCTACCATCGAGGTTGTAAAGTCT
+
::89;=A@BA@CDCCB?666===DD?BCC@B@@;;92924<<9=:<8:948594333<;;)8/33::=BBBBBC>:8:@AA4AB?B@CCB;BBB@BBCCECECC@CA@A>@BB>BBCCBCCD;;:CCCBBB@CBCE@BA@@CBCB@C?BAA=A@@@@D=B?BDCCCC?BB?BBB@BCCCD=A@B>AAA@@2@@>BBBBBA:;:<@@BABC@B?BCAAA>????????B?BBB=B;;7<BB;;:BAAAA::999<CCCDCCCCCDABBBCBC@C?BADF?BB??
@ATNG8:00964:04028
GATGGTAGCGAGCGAGTGTGTATACCAGAAGATCAGGAACTCTAGAAGAATTCAGATTTTTAACACGAGAGTAAACGTAAAAAGAAGGTTTTACAAGACTCACGTTAACAATATTGCAGCAGTACGCACACAATCGAAGCGCAGTAAGGATGGCTAGTGTAACTAGCAAGAATACCACGAAAGCAAGAAAAAAGAAGTACGCTATTAACTATTAACGTACCTGTCTCTTCCGAAACGAATGAGTACGTGTCGACGTGTCTCCTACCATCGAGGTTGTAAAGTCT
+
@@;;7;ABBBBAAACCCBCBBB;<;;?DD@CCCCBB=@=@BBBBBB?BB?A?BBBCBDDD2HACCAAAEDCCBC=B@>>>>>,=@<@2999.;AB>BBBBDDD998<@BB@CBB?BCBCCBBBBCCCCBBCB@BBBC@BCBCCB996;?C;;:;BBBCCCC?CCDCCB?AA?CCD=>>>><3>::3:99999%9@;@???CBBBB?B?@@@@<A<A@CBB@:;;CBCC?C?ABD=CBB?BBBBBBBAAABAAABBBBBBBB=AAB?BBBBCB7;7;@@A:@;;;
@ATNG8:00964:04036
GATGGTATCACACGAGATCTCATCGTACTCATTCGTTTCGGAAGAGACAGGTACGTTAATAGTTAATAGCGTACTTCTTTTTCTTGCTTTCGTGGTATTCTTCTAGTTACACTAGCCATCCTTACTGCGCTTCGATTGTGTGCGTACTGCTGCAATATTGTTAACGTGAGTCTTGTAAAACCTTCTTTTTACGTTTACTCTCGTGTTAAAATCTGAATTCTTCTAGAGTTCCTGATCTTCTGGTGTCTGATCTGTATCACTACCATCGAGGTTGTAAAGTCT
+
;?=B=@BB@??@@<>EGIECBBCCBBBBCCCC?BAAB=BD@L@CAAABEC???@:93357;78494:<?AACB=B>ACCCC2BB@B?;;7;CCF?BBB=>;2:989936:222555.577.5.2......-277..(.333566889;;>=;=>8:797:;4:8<AAAAAA?>9888@A2@9=9>@@@@+::===+------6857-///&....727.55167755572639=888@9===5=>:::9>?;;;A@@AA??@B=B7777716)//99.777;
@ATNG8:00972:04030
GATGGTAGATACTCGCTGATACACCCAGAAGATCAGGAACTCTAGAAGAATTCAGATTTTTAACACGAGAGTAAACGTAAAAAGAAGGTTTTACAAGACTCTCGTTAACAATATTGCAGCAGTACGCACACAATCGAAGCGCAGTAAGGATGGCTAGTGTAACTAGCAAGAATACCACGAAAGCAAGAAAAAGAAGTACGCTATTAACTATTAACGTACCTGTCTCTTCCGAAACGAATGAGTACACACTCTCATATGACACTACCATCGAGGTTGTAAAGTCT
+
87//)444;;>99:5556<<<=CCC?CBB?959@99259>><895A=?B?B?AAABBDDD3B?9:9A@A@>?;=6;;99999(9949.555&555.5555;>;:C5;4:;2:@@6::AA@@@@BC@@@BCAB>BB@@6;:A@AABC?C>B;;69@A@BBBB?@@?@@@<9949@>8@888=993757@CBC3BB?>>B;;;??>:@<;;;A;?;88;AA>AAAAACC?@000=5:00*0/9;>@@>>>>BEDB>;::@?BBBBBB7BBB=887;27;<<*88<@
@ATNG8:00980:04036
GATTGTAGCACGACACGACGATGTGTACTCATTCGTTTCGGAAGAGACAGGTACGTTAATAGTTAATAGCGTACTTCTTTTTCTTGCTTTCGTGGTATTCTTGCTAGTTACACTAGCCATCCTTACTGCGCTTCGATTGTGTGCGTACTGCTGCAATATTGTTAACGTGAGTCTTGTAAAACCTTCTTTTTACGTTTACTCTCGTGTTAAAAATCTGAATTCTTCTAGAGTTCCTGATCTTCTGGTCTACTACACTGTACTCTACCATCGTCCGTTAGAAGTCT
+
A@@=@@CCBB@A;@E?AAA0//:;CBBBDD;<:;CCC?FF@C@CCCCCCD@BCBCB>A>ABBB?C@BBCCDDF?@>>CCCC3CC=A99:.9BAB>BA=:==,000><<:=BBC?>?B<;;><>=BBBA@???<@@@@8<;@A@>>>@>>>AA;;;<>>><?B=A=AA@@@@@@@<@@?DD;A=C;@@AAA/=:777-3-----799:-5552$2667>5=59949D>>;==;C588?999///;5;;=@@B@@?@@@B@@@A?==7=:;:==9=<8=>>=BBAB
@ATNG8:00986:04026
GATGTGGAGACACGTCGCACACGTACTCATTCGTTTCGGAAGAGACAGGTACGTTAATAGTTAATAGCGTACTTCTTTTTCTTGCTTTCGTGGTATTCTTGCTAGTTACACTAGCCATCCTTACTGCGCTTCGATTGTGTGCGTACTGCTGCAATATTGTTAACGTGAGTCTTGTAAAACCTTCTTTTTACGTTTACTCTCGTGTTAAAAATCTGAATTCTTCTAGAGTCCTGATCTTCTGGGCAGACTCTCACACGCCTACCATCGAGGTTGTAAAGTCT
+
@<66;C@CDCCCCCBCCCDBBBD@@@CDBB?BCCF>BB>B@@@@DCBB?BDABA@C@CBBB?B?BCDCBBB@@>ACDEF3AA>ABBE>DBBB?CBB?AA9:8?A9959ABCCCCA<AAA;A;AA@<<>>>;=@@@688B>>>>>@@>>>===><;;;9=@:?<>@E@@???@<>?>@@2>9<488888(8><==6=<=<=::;==6====.<;;;B<@<?B=BAA>?>@B<BAA===///==6;996;;C@??AAAAA<@@?8<<:::B<@<@@AB:??;<
@ATNG8:00990:04020
GATGGTAGCTATACGTATATCTATGTACTCATTCGTTTCGGAAGAGACAGGTACGTTAATAGTTAATAGCGTACTTCTTTTTCTTGCTTTTCGTGGTATTCTTGCTAGTTACACTAGCCATCCTTACTGCGCTTCGATTGTGTGCGTACTGCTGCAATATTGTTAACGTGAGTCTTGTAAAACCTTCTTTTTACGTTTACTCTCGTGTTAAAAATCTGAATTCTTCTAGAGTTCCTGATCTTCTGGGATGTGTGCGCAGTGCCTACCATCGAGGTTGTAAAGTCT
+
:;9=;?BBABBBBCCLJCCCCCCEGECBAA;<9<CCC>CB?B>;;;CCDC@CCDCC@C@BBBD>A?ABBBBAA@B??;<<<,:8,9>@@@6@AAA?BBA=><;<>?ABB?BEBBBBBB?@==9=;>>>99;::5:?==;>@@@AAA>>>B>=<<<<8<<=9>>8=:>>>BBCBBB<@====2=:=8=:999,9;;;;///=====HA@;>>>>/>;:;?;?;>><>@BAA>>;><@@A@@?=AAAD9A<;;=A@AA?AAAAA;AAA<@>>=AA=C=AAAA:===A
@ATNG8:00993:04025
GATGGTATCTCAGATAGTCTATAGTACTCATTCGTTTCGGAAGAGACAGGTACGTTAATAGTTAATAGCGTACTTCTTTTTCTTGCTTTCGTGGTATTCTTGCTAGTTACACTAGCCATCCTTACTGCGCTTCGATTGTGTGCGTACTGCTGCAATATTGTTAACGTGAGTCTTGTAAAACCTTCTTTTTTACGTTTACTCTCGTGTTAAAAATCTGAATTCTTCTAGAGTTCCTGATCTTCTGGTATGACTAGTGTACTACTACCATCGAGGTTGTAAAGTCT
+
CDDC?CBCCBBBCBCCBBCBBCCCCCDBBA@=@???;@C?D@CFDBCBD?CCCAA?A@FCCC=@>@BBBBCBBB<;:9:9):@=@?@@;@BBB?BAA?AE@CCCCAB>BCCCCCBB@BBB?C?CCCCCBCC?CBBB?CCCCCCCBBBCBBBBBC?CBB?BA>A???@CCDCEC@CBBBB;B@C?BBCCCC*CCCFC?CCCCDCCCBB5;;;;*;A@BA6:6:A=ABCCBBB?B?CDCDCC=AADBDDA@ABBCCBBBBBBCCCCC?CBCC@@=?=??DD<C?88
@ATNG8:00999:03991
GATGGTAGGACGAGCGTCTGAGAGGTACTCATTCGTTTCGGAAGAGACAGGTACGTTAATAGTTAATAGCGTACTTCTTTTTCTTGCTTTCGTGGTATTCTTGCTAGTTACACTAGCCATCCTTACTGCGCTTCGATTGTGTGCGTACTGCTGCAATATTGTTAACGTGAGTCTTGTAAAACCTTCTTTTTACGTTTACTCTCGTGTTAAAAATCTGAATTCTTCTAGAGTTCCTGATCTTCTGGTATACACACTCGCTCGCTACCATCGAGGTTGTAAAGTCT
+
//9<7<<A<A;;9:>:??@BBBBC@BBABC;;:;BBD>BB?B@CCCCCDD?CCCCC@C@BCCC?B?BCCCCCCCC@BBBBA2AA=BABA<@@@BACHHAEH;;=ACBCADCFBA@@C=@AB?B?CCDCCDCC@BBCC?ABCCCCCCCBBBCBB@@>@BB?AA=A>ACCCDCCBC@BBBCC9A<A>;::;;*;CCCD;;;BDCCEBAA5;;;;*;@@;;5;5;B?CBBBEDD@C?BDFDBA?ABB@CEHGDDCBBBBB@@@AAAAC?BABBDG?A>AA@@<ADAA
@ATNG8:01010:04031
GATGGTAGGAGACACGTCGCACACGTACTCATTCGTTTCGGAAGAGACAGGTACGTTAATAGTTAATAGCGTACTTCTTTTTCTTGCTTTCGTGGTATTCTTGCTAGTTACACTAGCCATCCTTACTGCGCTTCGATTGTGTGCGTACTGCTGCAATATTGTTAACGTGAGTCTTGTAAAACCTTCTTTTTACGTTTACTCTCGTGTTAAAAATCTGAATTCTTCTAGAGTTCCTGATCTTCTGGGTGCGCTACAGTCTCTCTATCGAGGTTGTAAAGTCT
+
CGDD@CBC?CCCCCBCBBBCCCBBBBCCCEAA?ACCC>CD@D?BBBDDBB?BBBBB?C?CDDD?C?BABBBBDBC@BBAA@2BA>BBEC>BBBB>BBB@CC<AAACCC?AAACCAAA>A@A7;7;AA??===<ACDC9@@A?<>=AAAAAAA???<>>>=DD<@;>>>AAAA@@;???DD5A<A;AAA??.AA9991999///=;=@=AAAA/????B=A=;;8;ABB??@<@<@@A@@@:==AA:=>=@?@???@@@AAAAAAAAD==:<;A>>>7>A88
@ATNG8:01011:03994
ATGGTAGGCACTGCGCACACATCCCAGAAGATCAGGAACTCTAGAAGAATTCAGATTTTTAACACGAGAGTAAACGTAAAAAGAAGGTTTTACAAGACTCACGTTAACAATATTGCAGCAGTACGCACACAATCGAAGCGCAGTAAGGATGGCTAGTGTAACTAGCAAGAATACCACGAAAGCAAGAAAAAAGAAGTACGCTATTAACTATTAACGTACCTGTCTCTTCCGAAACGAATGAGTACACATCGTCGTGTCGTGCTACCATCGAGGTTTGTAAAGTCT
+
55=:=<B?B;5554;;=;99@;;>6>BB?BBBBBB@C?CBB;;;D@CD>A=;;<@=B?A0A=AA@ABBBBBBF=??@@==>,5;499BBC9CCC@<;;BCCC::9;@CC@CCD=A@CCDDCCCBBBCCCCD?CCA@=??BAAAA@<A=@@A?BCBBBBBB?BBAABB@BB?@??:??::9,9<;9988888%/:7:///@>B??<?7;:EE<><??BAA>AC???BB@F?BBB>BBB>AABBBCBADBABB@CBA???CAAAABB?BBBBBA?@@8>988)9@?@
@ATNG8:00969:04043
GATGGTAGACATATCGTACCTCTGTACTTATTCGTTTCGGAAGAGACGGGTACGTTAATAGTTATAGCGTACTTCTTTTTCTTGCTTTCGTGGTATTCTTGCTAGTTACACTAGCCATCCTTACTGCGCTTCGATTGTGTGCGTACTGCTGCAATATTGTTAACGTGAGTCTTGTAAAACCTTCTTTTTACGTTTACTCTCGTGTTAAAAATCTGAATTCTTCTAGAGTTCCTGATCTTCTGGCGCGTATGTATGTCGCCTACCATCGAGGTTGTAAAGTCT
+
8>;;:==@B@@@@A@ABBB?CGEDB;;;=AA=;9<C>AA=@=B@;:6?>4;;;5:495:@==@CCCCCC@AAC@CCDDD2BCAC@@@;@@BB>BBB?;;8:BCDDC?BBBCCCBB@BCB>A>ACCA?000+0===9>BDBBCBBCBCCBBBAC<:;>9=@1838??AABAAA:=8888(87<788888(8<<=?:@@@@?@?@@@<AA@@/@888A=A<=>:>@@??>>:>=@@@???:>::5:<<<AB@??@?>>=@C=A@?<>===@@;?4;888)8<=<
@ATNG8:00970:04053
GATGGTAGTGTGTCTCTGAGAGTAGTACTCATTCGTTTCGGAAGAGACAGGTACGTTAATAGTTAATAGCGTACTTCTTTTTCTTGCTTTCGTGGTATTCTTGCTAGTTACACTGGCCATCCTTACTGCGCTTCGATTGTGTGCGTACTGCTGCAATATTGTTACGTGAGTCTTGTAAAACCTTCTTTTTACGTTTACTCTCTTGTTAAAAATCTGAATTCTTCTAGAGTTCCTGATCTTCTGGCTCTCGTAGACAGATACTACCATCGAGGTTGTAAAGTCT
+
///74:<<?CBBBBAAABBBBBA@ACBBBCBA>ACBC>CD?B?BCBDCCC?CCEEC@C@CCCC?C@CCDCCBBBB=AAAAA2AB@CBBD=CCCDAHBA?AD?BCCAAB@CCCDCC@B?AAA6:69BABBAAA?BBBC?CBBBBBCCCCBBBBBBB@CCC@@@=@A@@@DDCCCACCCCC<C=@;;;;;;*;CABB?CGHFFCC@BB@BECC5BBCCE?A?AB>ACCCBCC@A@CCCBCB@BAB?BC@@@CCBCBBDCCCBCCCC?CBBBBC>@=@@??:@??>
@ATNG8:00997:04088
GATGGTAGCTATACGTATATCTATGTACTCATTCGTTTCGGAAGAGACAGGTACGTTAATAGTTAATAGCGTACTTCTTTTTCTTGCTTTCGTGGTATTCTTGCTAGTTACACTAGCCATCCTTACTGCGCTTCGATTGTGTGCGTACTGCTGCAATATTGTTAACGTGAGTCTTGTAAAAACCTTCTTTTTACGTTTACTCTCGTGTTAAAAATCTGAATTCTTCTAGAGTTCCTGATCTTCTGGATAGCGACGCGATATACTACCATCGTCATCCAGAAGTCT
+
BBCC@DCABBD@AADCCCCCCCAAABBBBB9969?@@>ACAD@CCCCCCC@CD:;;@D>@AA@>@?BA@@?BA@A@BBBCB1BA=B???7?@ACAEBB>AB4:99A?@;ABBBBBBB>A=@;?8>>???@?C=A@??;@@AAA@@<==B@=<99:3;:<:;;5;;??A????;:4878787(74:477778(6>::807576557:8:0////$..--6)-(.6278888896;68==<8=58889>A;;;>=;:;::;;<>:;;B=BB@@@A@>?<>??<@888
@ATNG8:01001:04044
GATGGTAGCTCGCTGATGATATCTCCAGAAGATCAGGAACTCTAGAAGAATTCAGATTTTTAACACGAGAGTAAACGTAAAAAGAAGGTTTTACAAGACTCACGTTAACAATATTGCAGCAGTACGCACACAATCGAAGCGCAGTAAGGATGGCTAGTGTAACTAGCAAGAATACCACGAAAGCAAGAAAAAAGAAGTACGCTATTAACTATTAACGTACCTGTCTCTTCCGAAACGAATGAGTACTACTCTCAGAGACACACTACCATCGAGGTTGTAAAGTCT
+
8;=>666=666==CCCCCABABB<;79BC699;@BC?B?BBBBCCC@CC@C?:::999::):8??CB@?;AAA@8000<777'7<89.999&5<<>BAAA@@@BB?C?BB@CCC89:C?AACBBBCCCDCCC@AA::5;;=9:9?A<A>@;:69AABCBBC?BBBAAA?BB>:9:;@@:99+7;;5778888%8A@FAA>F;;;67;7;:;;+/)/9=00,:??@CCD@G@@@A9?C@=?=BAABCBBBBDBBBC???DBB?;;@@;?@@>>>8=6;;=>7AAAA
@ATNG8:01008:04044
GATGGTAGCTCGCTGATGATATCTCCAGAAGATCAGGAACTCTTGAAGAATTCAGATTTTTTAACACGAGAGTAAACGTAAAAAGAAGGTTTTACAAGACTCACGTTAACAATATTGCAGCAGTACGCACACAATCGAAGCGCAGTAAGGATGGCTAGTGTAACTAGCAAGAATACCACGAAAGCAAGAAAAAAGAAGTACGCTATTAACTATTAACGTACCTGTCTCTTCCGAAACGAATGAGTACACATCGTCGTGTCGTGCTACCATCGAGGTTGTAAAGTCT
+
//;;6<<A?<<<=@?CB@@@AAAAB?BBC?BA@A@@>A>A@@@>BB@DD@B?;;;;4=9=9%>;@A=;;;>::>B9;;;9999'5:259>>?2CAA?ABBCDDDBB?B@CC?AAD=@@BBCCCCCCCDCCCAA<AABB?BBBBBCBA=A=A@@=ABBDCCCA?BBCAAA?BC@BBB;??:::,88719999::%:@:>888AABBB8;8;?CC7;8;ABCB@CBBBBCC@B?BBB>B@?<?EDBCABCDCBBBCBB::9CCCDCCCB?CCCCBB?B?BAAA<BB??
@ATNG8:01010:04047
GATGGTAGTCTCGATAGTCTATAGTACTCATTCGTTTCGGAAGAGACAGGTACGTTAATAGTTAATAGCGTACTTCTTTTTCTTCTTTCGTGGTATTTCTTGCTAGTTACACTAGCCATCCTTACTGCGCTTCGATTGTGTGCGTACTGCTGCAATATTGTTAACGTGAGTCTTGTAAAACCTTCTTTTTACGTTTACTCTCGTGTTAAAAAATCTTGAATTCTTCTAGAGTTCCTGATCTTCTGGATAGCGACGCGATATACTACCATCGAGGTTGTAAGTCT
+
@@CC@CBCCCCAAACCDCCEECCCCBCBCBB?BBBC=CC?B@BBBCCCA?CBAAA>A>BBCC>B=?@BCCCCBB?B@A?A/9:09@A;ACAA9=788(7>48:85AA<??@A>>>A<AAB;A;AAAAAA==:=@@@<A;==A?A@@@AA:;;@@<??@=@A<@<BAAAAA???<@@AAB.>5@5::888)8999919222889=>?<?A@@:&:9959=4939A5=A?AAA@<><?>=?6618>?<@@???@?>>AA@A?>@@@=?:?DCA=<:><@??<?>>>
@ATNG8:01013:04076
GATGGTAGAGTATCATGTGTATCTCCAGAAGATCAGGAACTCTAGAAGAATTCAGATTTTTAACACGAGAGTAAACGTAAAAAGAAGGTTTTACAAGACTCACGTTAACAATATTGCAGCTGTACGCACACAATCGGAGCGCAGTAAGGATGGCTAGTGTAACTAGCAAGAATACCACGAAAGCAAGAAAAAGAAGTACGCTATTAACTATTAACGTACCTGTCTCTTCCGAAACGAATGAGTACTACTCTCATATGACACTACCATCGAGGTTGTAAAGTCT
+
//9:7<<@BBCDDDCABBCCCAAAC=@@C@BCEE@@=@?BBEDCBA?BF@B@CCCBBBBB5B?CCBBCCCDCCC>DCBBBCC5B@>A;???9@AB?CBBBBBC:::;@CC@CCC?BBCCBBBCCBBBDCCCB@BBB?BCCCBBBBC>B@ABB@BDCCBCCC@BBBBAA>AB@BCE?BB99979@@@@@@@A2=A>AAAABAAAC=?=@BCC?B?BCCBB@AABA>>>@C?BBC=BBB?BBBCCBBBCAABACBAAACABBDDA@<ABDDBA>A@CCBC>CB?@
@ATNG8:00965:04109
GATGGTAGATATATGCACGCTCTACCAGAAGATCAGGAACTCTAGAAGAATTCAGATTTTTAACACGAGAGTAAACGTAAAAAGAAGGTTTTACAAGACTCACGTTAACAATATTGCAGCAGTACGCACACAATCGAAGCGCAGTAAGGATGGCTAGTGTAACTAGCAAGAATACCACGAAAGCAAGAAAAAGAAGTACGCTATTAACTATTAACGTACCTGTCTCTTCCGAAACGAATGAGTACAGAGAGTACGATATGTCTACCATCGACGAATAGAAGTCT
+
55<>8?=BBBBECABACCBBBCDCD?BBGACBCCBB@B?BCB??@C@BC@D@BBBBABAA2B599BBDCCBAA@8>>:;<;<':C8=8>>>0>@A=BAABEEC;;:;?BB?CED;;;AAB@AAGGDCBCCCC@BBBC;;:ECCCBB?B?BBB=ABAAABBB@BBBBBC?BB?AAA?BAA@B=???9?AAAA3AB>????D==>>;>=DCCB;?;??BBB?BCCAAADAG?BBB=ACC=??BBBBCBAABBBBBBBBBBBBAA@>>9>>>><B??9==<?<@;;;
@ATNG8:00981:04109
GATGGTAGCACGAGTCACTCATATCCAGAAGATCAGGAACTCTAGAAGAATTCAGATTTTTAACACGAGAGTAAACGTAAAAAGAAGGTTTTACAAGACTCACGTTAACAATATTGCAGCAGTACGCACACAATCGAAGCGCAGTAAGGATGGCTAGTGTAACTAGCAAGAATACCACGAAAGCAAGAAAAAGAAGTACGCTATTAACTATTAACGTACCTGTCTCTTCCGAAACGAATGAGTACGATGAGAGAGCTCTCTCTACCATCGAGGTTGTAAAGTCT
+
//9;7<<A?BBCCDCCCCCEB@@@@8@@@<@=>=:9196@@C::6D:BA>@;??:99==?,?=ABBB@@A?89:/:9;:555$5<49.555&5<ABCBBBCDEBA>A@CB@BCC?AABBCCCCCCCDBBABD@BAAA<??BBA?AB>A?A@@=@CBBBCCCAAAABBB?BC?AAA>AABAB<BAB>@@@@@2==:>;::AA???<?;??AC=C=C@CAC?CCAAACC>A>BDF=BBB<??BBCBBBCAAAAAAAAAB===???@@<AAAABB<A<@@@@9@@@@
@ATNG8:00993:04115
GATGGTAGGCACTGCGCACACATCCCAGAAGATCAGGAACTCTAGAAGAATTCAGATTTTTAACACGAGAGTAAACGTAAAAAGAAGGTTTTACAAGACTCACGTTAACAATATTGCAGCAGTACGCACACAATCGAAGCGCATTAAGGATGGCTAGTGTAACTAGCAAGAATACCACGAAAGCAAGAAAAAGAAGTACGCTATTAACTATTAACGTACCTGTCTCTTCCGAAACGAATGAGTACACATCGTCGTGTCGTGCTACCATCGAGGTTGTAAAGTCT
+
//8<6:<A<>?555:@@@ABCCCCD=B=D?B==>66469><B::6B:BA@D<???@@CAB0A;>>9584?<===5849<==<+69467<BB9CDF@BBBBBBC;;7:?CA@BBB?BBCBHICBBBCBBBBBB@CC??=?ABBBB?B?B?ABA?ABBBAAAB@CBBBBB>??<???;A@998)3=>;;>>>C+AB?A???BBBBC?B?EBCC?C>??BCD@CCBBBBB?B>>>@:@CC@CCCBAAACBBBCCCCCBBBBBBBBBBC?CCCBA@=A=??BD>BBBB
@ATNG8:01008:04130
GATGGTAGTACATGATAGACGACACCAGAAGATCAGGAACCTCTAGAAGAATTCAGATTTTTAACACGAGAGTAAACGTAATAAGAAGGTTTTACAAGACTCACGTTAACAATATTGCAGCAGTACGCACACAATCGAAGCGCAGTAAGGATGGCTAGTGTAACTAGCAAGAATACCACGAAAGCAAGAAAAAAGAAGTACGCTATTAACTATTAACGTACCTGTCTCTTCCGAATCGAATGAGTACGATGAGAGAGCTCTCTCTACCATCGTGGTTGTAAAGTCT
+
<<CC?BCCCCCBBCBBBBAA;;;;;.95=9>CCECC?@=@?A@@ABB?;;6:>@?=B=BBB1C@:;6CCCCBBBD?C@@@=@@?CC@C=ABA9BBC?;;;A@B@:;69>=@<@BC=BB@A@ACAEHECABACCAC:;;?BBBAAB;;5;@C;;:;BBBBBBBACCB?@@?BB?BCC7::??=5=99399:::9%9=9;848==BCC@?;?@@?8>:78;BB?BBBBBBC?B=@A=A??@><;;CB@@@C9;;EBCC@@;;;BBBDCC@D???BB?B:;;CD=BBA?
@ATNG8:00992:04159
GATGGTGAGTATCATGTGTATCTCCAGAAGATCAGGAACTCTAGAAGAATTCAGATTTTTAACACGAGAGTAAACGTAAAAAAGAAGGTTCTACAAGACTCACGTTAACAATATTGCAGCAGTACGCACACAATCGAAGCGCAGTAAGGATGGCTAGTGTAACTAGCAAGAATACCACGAAAGCAAGAAAAAAGAAGTACGCTATTAACTATTAACGTACCTGTCTCTTCCGAAACGAATGAGTAATAGATATACGTATAGCTACCATCTAGGTTGTAAAGTCT
+
@@B=?BBBBCAABFCAA;;;CCBA?@@@=@?=>:949:?@BCBCC?BCACBCCBBBCBC0B=A;99@>>;;:;2::555555#55.54949::44.4944448:98=:<<8<;;495559555;<656====?AB@?=@?AC???B?G?@;;69A>?>:?C@BBBCBC?BB?CBB999A@@9>>>9::9:9:%9=15958:::>:;A9>>?A;>;;:AAA<ADA@@AB?B?CBC>CCC@BAA;::7:BBBBCBB:99@?@@BBBB?A>>>=;)/(./38'...2
@ATNG8:00997:04158
GATGGTAGCACGAGTCACTCATATCCAGAAGATCTGGAACTCGTAAGAAGAATTCAGATTTTTAACATCGAGAGTAAACGTTAAAAAGAAGGTTTTACAAGACTCACGTTTAACAATATTGCAGCAGTACGCACACAATCGAAGCGCAGTAAGGATGGCTAGTGTAACTAGCAAGAATACCACGAAAGCAAGAAAAAAGAAGTACGCTATTAACTATTAACGTACCTGTCTCTTCCGAAACGAATGAGTACGATGAGATCTCGTGTGCTACCATCGAGGTTGTAAAGTCT
+
////)/:///99<>>;;;999445;49::3555<<=7<49:////)//3:;)405:///;;;);+////999;5//:1///)////$/838)333&3::5:<334::;;=6:5?><=/00/<<:@BBCBBBDCBBCC@CCCC@CBBABB??;@=A;;6;DBBBCCCABCCBBB?CC@AAB?BBCBB<@==9:::999%:B;==>??=>=B:=8<;<<3:3:=A@@=;;;@@CC?C?AAA<ABB=AABBBCCBCBBBBBBB@AA988=>>==:>>>>??:>178;?7ABBB
@ATNG8:00990:04214
GATGGTAGGAGACACGTCGCACACGTACTCATTCGTTTCGGAAGAGACAGGTACGTTAATAGTTAATAGCGTACTTCTTTTTCTTGCTTTCGTTGTATTCTTGCTAGTTACACTAGCCATCCTTACTGCGCTTCGATTGTGTGCGTACTGCTGCAATATTTGTTAACGTGAGTCTTGTAAAACCTTCTTTTTACGTTTACTCTCGTGTTAAAAATCTGAATTCTTCTAGAGTTCCTGATCTTCTGGGTCTACGCTCGTCGCGCTACATCGAGGTTCGTAAAGTCT
+
;<=?:=CC@BA=B=;;;<:;:666==;<<>>=9<655)5<5:.544;::;:>==::58.3333-3-4===>888:633333$384;;==6<=<888394==48;9;7938>?=@=7816@@<B<BBB=;::::>>?@<@@@<><;;;;9988522.2222'25.516699=999;377797.76;-//;;;,666==69==<AA997915666)6///>0508>8:=@A888;A;D@@@??8::::1///<=>>=763---,,,,--777783839999;15833
@ATNG8:01007:04219
GATGTAGGCTCTGCGCACACATCCCAGAAGATCAGGAACTCTAGAAGAATTCAGATTTTTAACACGAGAGTAAACGTAAAAAGAAGGTTTTACAAGACTCACGTTAACAATATTGCAGCAGTACGCACACAATCGAAGCGCAGTAAGGATGGCTAGTGTAACTAGCAAGAATACCACGAAAGCAAGAAAAAGAAGTACGCTATTAACTATTAACGTACCTGTCTCTTCCGAAACGAATGAGTACTGTATCTATGTGTGCGCTACCATCGAGGTTGTAAAGTCT
+
AA;9;AB9ABBBCCCBBBCCCCCD>CCC=CCCDAA>A@CCCDCCC@BB<?:=??:;;;;):>BBBCBBBCCCE<A@@@@@@,>>9@5;;;*9@@;@A@@DCCCC@C@CB?BBB?BBBBCDCE@@@BCBBBB?CC::8:BBAAA??=A?BBD@DCCCCAAB?BBBBB@>AB=99:<??ABB;AAA?DAAAA/AB=@;;;@@@AA9<8==::5:;><@?@>@AAABBB?B?BCE>CAA>??>ABDBBBBBBBAAABA>=@@@BCCA=AAD=>>=A:==<<6@000
@ATNG8:01009:04204
ATGGTAGAGTATCATGTGTATCTCCACGAAGAATCAGGAACTCTAGAAGAATTCAGATTTTTAACACGAGAGTAAACGTAAAAAGAAGGTTTTACAAGACTCACGTTAACAATATTGCAGCAGTACGCACACAATCGAAGCGCATTAAGGATGGCTAGTGTAACTAGCAAGAATACCACGAAAGCAAGAAAAAGAAGTACGCTATTAACTATTAACGTACCTGTCTCTTCCGAAACGAATGAGTACGTGTGACGTACGTGAGCTACCATCGAGGTTGTAAAGTCT
+
444.4889?<A555565;9655/<8---50--(/::>7@>?BAAA@@<AB?B=BBB;;;;;*:>BCDCDGCCCCC>BBB@B@B1@B<?299:6;BB@EBABDDD8879@FC@AAC?BBBBCBDCCCCDBBBBC?CCCC<@@CDCC?B@B>BAA>ABCBBBAA=BBBB>=;?B?BBB@BB>??8?BA>??=?=.;@?BCBCBBBBB<?<?BBC@B>?@@CC>B@@?<<<>B@BBC>B9959AACDABBCCAAABBBCBB?>>>AACA7=>>A>>9>=;;=@9@::;
@ATNG8:00981:04242
GATGGTAGATACTCGCTGATACACCCAGAAGATCAGGAACTCTAGAAGAATTCAGATTTTTAACACGAGAGTAAACGTAAAAAGAAGGTTTTACAAGACTCACGTTAACAATATTGCAGCAGTACGCACACAATCGAAGCGCAGTAAGGATGGCTAGTGTAACTAGCAAGAATACCACGAAAGCAAGAAAAAAGAAGTACGCTATTAACTATTAACGTACCTGTCTCTTCCGAAACGAATGAGTACATAGATATACGTATAGCTACCATCGAGGTTGTAAAGTCT
+
ABCC?BBB@@@>CABCDCECBCDFG>BCD?@@BC@@;@=@:89<<=898/79@@BBBCBC3C?BCBBA9:997A9?9<<<::(55.54999+=BB>@@@A@ABBB@B@CC@AAA?BBCBDCCBBBBBBBBBA@BBAB?C@@@DEBB?@<@00-0@@@AF@B>ABBBBC@BD?BBB>B=B9?19664556788%8:::;:;>;ABB<A:=>@@:>;>>AAA@???BCBB?B<??B=BBB<??BBCBBBB@>>>@AACDDD@@@?>>>:>;::?A5;59<>>9@AAA
@ATNG8:00993:04271
GATGGTAGAGTATCATGTGTATCTCCAGAAGATCAGGAACTCTAGAAGAATTCAGATTTTTAACACGAGAGTAAACGTAAAAAGATGGTTTTACAAGACTCACGTTAACAATATTGCAGCAGTACGCACACAATCGAAGCGCAGTAAGGATGGCTAGTGTAACTAGCAAGAATACCACGAAAGCAAGAAAAAGAAGTACGCTATTAACTATTAACGTACCTGTCTCTTCCGAAACGAATGAGTACTGTATCTATGTGTGCGCTACCATCGAGGTTGTAAAGTCT
+
99995:<>CBFC====?ADA@;;;A<@@B9BABB@A=@>AACCCBB?@@=A?ADAABBBB5B@CCEBCCGCBBB>BBCCICC5CCDD@CCD9CBB?BCBBBCB?><?@CD?AAB?BBADDCCCABBECCCBB?CDCC?@?AABBAA>B@CCC?CCCBBBCC?CAAACC?CC>AAD=@@BBD<A@@9?>@@@.@A=@??>B@@CC:>:=?AA<>;>ACCC@DC@@@BA?A?@@@;@BB?BBBBBABBBBBBABA@@B>>>@@A@AA@CCD@@@<?:==BB8B@;;
@ATNG8:01005:04286
GATGGTAGCTCTGCTCTGACTCTCGTACTCATTCGTTTCGGAAGAGACAGGTACGTTAATAGTTAATAGCGTACTTCTTTTTCTTGCTTTCGTGGTATTCTTGCTAGTTACACTAGCCATCCTTACTGCGCTTCGATTGTGTGCGTACTGCTGCAATATTGTTAACGTGAGTCTTGTAAAACCTTCTTTTTACGTTTACTCTCGTGTTAAAAATCTGAATTCTTCTAGAGTTCCTGATCTTCTGGATACACTCATGTGCACCTACCATCGAGGTTGTAAAGTCT
+
<<<@5555<<<>CBBBCAAAA@B@BBA;;::;.9:<:,9?5;29@@@BBC??>B00*08=9:=8=266;;=?@==:=<CCC1CC@B::;.9999266>8==<===B?@;?@@@@ABB899C?C@CBBAAABB?BB@A>ACDCBBBCCCBBCC@@@>BAA@BB8:6:@ABBCCBD?@;;;;.;;A=<<<<<*;ABCD=A;;:@?====29999'9==9<8<=@@499@>=9949:@<:??B??AB>ABD99:BA@@@@@??B=@?@=@:99=<17388AA>BAAB
@ATNG8:01009:04256
GATGGTAGCACGAGTCACTCATATCCAGAAGATCAGGAACTCTAGAATGAATTCAAGATTTTTAACACGAGAGTAAACGTAAAAAGAAGGTTTTACAAGACTCACGTTAACAATATTGCAGCAGTACGCACACAATCGAAGCGCAGTAAGGATGGCTAGTGTAACTAGCAAGAATACCACGAAAGCAAGAAAAAGAAGTACGCTATTAACTATTAACGTACCTGTCTCTTCCGAAACGAATGAGTACAGAGAGTACGATATGTCTACCATCGAGGTTGTAAAGTCT
+
4444.44944456;?>==>=555594945.555555.5.555---8(---380,-(///:;;)86777;;;=554<13349999(55.5.555&5<>9=>=;555<<8<;?A;<==4599<BBCCAB@@@;;;@<@BCC?CBA???@@8<8<00+0@><>?>?9>==?;?;@B>788299989*9=>9=?=>?.;?9=>@999:7:5;5;>?A<>;>BDCC@ABAAA@A>A;@@@9@?@;?@@A???ABCBBBCBBBCCDCBBBB>:6:///875;6;===8=;;;
@ATNG8:00967:04307
GATGGTATATACTCGCTGATACACCCAGAAGATCAGGAACTCTAGAAGAATTCAGATTTTTAACACGAGAGTAAACGTAAAAAGAAGGTTTTACAGGACTCACGTTAACAATATTGCAGCAGTACGCACACAATCGAAGCGCAGTAAGGATGGCTAGTGTAACTAGCAAGAATACCACGAAAGCAAGAAAAAAGAAGTACGCTATTAAACTATTAACGTACCTGTCTCTTCCGAAACGAATGAGTACTATAGACTATCTGAGACTACCATCGAGGTTGTAAAGTCT
+
;;AA9>B=666?>@<<>>>55559907992/--8--(/)/:8::::49:4:.3399;;;;+;6::98733777913355555$5<7=8===2<>==966599944.43885844.4;;;>>?<<;?>@:?592484924:8884444:8=;<9;?>=BB=B?BABBBB=AA?@>=;=@CCC<8873755666%6:7<656>>A<9)//(/8//(.277<;>:BA@AA@@<?:;;<6;;<8;>>==>787<A><5588;???==::33.3@:::=7<6888>3;733
@ATNG8:00971:04322
GATGGTAGCTCGCTGATGATATCTCCAGAAGATCAGGAACTCTAGAAGAATTCAGATTTTTAACACGAGAGTTAACGTAAAAAGAAGGTTTTACAAGACTCACGTTAACAATATTGCAGCAGTACGCACACAATCGAAGCGCAGTAAGGATGGCTAGTGTAACTAGCAAGAATACCACGAAAGCAAGAAAAAGAAGTACGCTATTAACTATTAACGTACCTGTCTCTTCCGAAACGAATGAGTACGAGAGAGCACACGTGTCTACCATCGAGGTTGTAAAGTCT
+
85558<@=>>CCBBBBCBABBCCCDAECB?ABBCCB@B@BBCCCAA=@C<?<?BBBBFFF1?>>ACCBCBCB>B>>>@@@F@1BB@B@CCC<CBC@CCCBBBCCDAC@CB?B@@>@BCCLBCBCIEDJDC@@=@B@@<??A@??::6;=@???ACBBCBBB@@?>AAA?:0,0>>,00><<7<=?;=::::)8<7>>@@???@@5;5;<<<;?;?>BAA?B@??A?@=@@EDD=ABF@@?@BBCCBBBBCBABBBBBBBB@;;;?;?=>>AB;?7;;@?9??;;
@ATNG8:00974:04324
GATGGTAGGACGAGCGTCTGAGAGGTACTCATTCGTTTCGGAAGAGACAGGTACGTTAATAGTTAATAGCGTACTTCTTTTTCTTGCTTTCGTGGTATTCTTGCTAGTTACACTAGCCATCCTTACTGCGCTTCGATTGTGTGCGTACTGCTGCAATATTGTTAACGTGAGTCTTGTAAAACCTTCTTTTTACGTTTACTCTCGTGTTAAAAATCTGAATTCTTCTAGAGTTCCTGTCTTCTGGCGCGTATGTATGTCGCCTACCATCGAGGTTGTAAAGTCT
+
////)/779@@@;BABCBBCCCDD?BBBBDCC@CCCC<BC@D?BBCCCCC@BCBBB?C?CBBB?C@DCBBBBBCD>A@AAA1@@<@:::6:@AB>CCD@CC?BCBCCC@CCCCCCCC?CCC?C?CBBB@B9989BCC?BBBBDAA@CBBBBBBBA?CCD>AA?C?BACCCCBCCAC@@@@7?<A;99999*9CABC>AADCCCDCBB?BCCC5CBABC@B@BD@CCCCBBB@C@BBBB@>@>?<?B??@DDDCCBBBCBB?BBB?BBBBBC<@<ABBC<B@@@
@ATNG8:00976:04333
GATGGTAGCTCTGCTCTGACTCTCGTACTCATTCGTTTCGGAAGAGACAGGTACGTTAATAGTTAATAGCGTACTTCTTTTTCTTGCTTTCGTGGTATTCTTGCTAGTTACACTAGCCATCCTTACTGCGCTTCGATTGTGTGCGTACTGCTGCAATATTGTTAACGTGAGTCTTGTAAAACCTTCTTTTTACGTTTACTCTCGTGTTAAAAATCTGAATTCTTCTAGAGTTCCTGATCTTCTGATACACTCATGTCACCTACCATCGAGGTTGTAAAGTCT
+
@@CC@CBBBFCE@@CACCCCCCCCCCCCCD??>?CCC=CD?B?BBDCBBBADDDCB?B?CBBB@C?CCBBBCCCC?CCCCC1BA?BDDD:BBDD?BBD@CC?BBBBDE@BBCCCCBB?BDD?A?BCCCBBBB?BBCC?BCCBBCBBCBBACBBBA?CCC@BB=?=@BBBBCCCCADBBBB9A>C;:;:::*:BBCC?CCHCCCBBBA<@@@@0@AABC@CACC?BBCCBAA?B@BABCCD<?>CDECBBBCCCAAABBD?BBC?BBBBAA>A>ABCC@CA>>
@ATNG8:01002:04300
GATGGTAGTATAGAGCTCTACATAGTACTCATTCGTTTCGGAAGAGACAGGTACGTTAATAGTTAATAGCGTACTTCTTTTTCTTGCTTTCGTGGTATTCTTGCTAGTTACACTAGCCATCCTTACTGGCTTCGATTGTGTGCGTACTGCTGCAATATTGTTAACGTGAGTCTTGTAAAACCTTCTTTTTACGTTTACTCTCGTGTTAAAAAATCTGAATTCTTCTAGAGTTCCTGATCTTCTGGGTGCGCTACAGTCTCTCTACCATGCGAGGTTGTAAAGTCT
+
?@AG?BBDCCC:99C?BCCECCCCCCCCCC@@?ABBD>BB?B?BBBDCBB?BCBBB?B?BBBB@C?AABCCBAA?;87999(98,7A@A;@B@@<@BC@B?<?===0/,/7==?>>@=A??:=8<>=>;>>=???A:==>===>@@>>>@BB>>;>@@:>><@<?@@CA>>=@;>>ADD;D=C;@@A@@/?=:;:1;888>=6636(/////#/.766.3.3;6;::@?AA;>;>@@AAA;?9990;=;;;AA@A>>>@@AA;8839//-6774;--.870788;
@ATNG8:01008:04320
GATGGTAGCTATACGTATATCTATGTACTCATTCGTTTCGGAAGAGACAGGTACGTTAATAGTTAATAGCGTACTTCTTTTTCTTGCTTTCGTGGTATTCTTGCTAGTTACACTAGCCATCCTTACTGCGCTTCGATTGTGTGCGTACTGCTGCAATATTGTTAACGTGAGTCTTGTAAAACCTTCTTTTTACGTTTACTCTCGTGTTAAAAATCTGAATTCTTCTAGAGTTCCTGATCTTCTGGGTCTCTCTCTCACGCACTACCATCGAGGTTGTAAAGTCT
+
8>==<BA@@<=@CDCCCCJCGGCCDCCBCHBB?BBBB>BC@C?BB;;;CC@DDCCB@B?AABC?C=??AAAB@>@;99:::$733:;<B6BBBC@CBB?AB<??AC:999CBBB?@A=>>>5839=?>9://*/99:5:>A@@>??@BA@@@@@@<??@=AA=A<@AAAACC??:>?DDD5B;>988888(8>:::-88=<?=>>AA;AAAA/A888@8=8=@<@@@???A<A<ABB???;>>@A9@@::;>>?A@CAA=;666617<<7=<7<57336.67--
@ATNG8:01012:04294
GATGGTAGCTCACGTACGTCACACGTACTCATTCGTTTCGGAAGAGACAGGTACGTTAATAGTTAATAGCGTACTTCTTTTTCTTGCTTTCGTGGTATTCTTGCTAGTTACACTAGCCATCCTTACTGCGCTTCGATTGTGTGCGTACTGCTGCAATATTGTTAACGTGAGTCTTGTAAAACCTTCTCTTTACGTTTACTCTCGTGTTAAAAATCTGAATTCTTCTAGAGTTCCTGATCTTCTGGAGATACACATGATACTCTACCATCGAGGTTGTAAAGTCT
+
8:>??A<FCA;;;;;<=>=CCBBBC@@ABBBB@BBAI?FFAC?AA?AB@B?BCCCC@C?BA;;5;<@AABAAA??8<=<=<,9:39?@B>BBBB<>:B=AB?<=88872888<:==>>9>>;?8=<@@@AAA;AAAD:>>@??>?@B????;;;=8<:<8;;5;<???A@@@??;?AACC;D<C=AA887-7=::;5<:::AAA=>>:>CAA/??>>>;D7;:<>>>A@@?;>8==;;;A<;;;=@>>>>=???>==@@888H>>:>;::9:5:-//=@6<=;>
@ATNG8:00965:04387
GATGGTAGTGTCATATGAGAGTGTGTACTCATTCGTTTCGGAAGAGACAGGTACGTTAATAGTTAATAGCGTACTTCTTTTCTTGCTTTCGTGGTATTCTTGCTAGTTACACTAGCCATCCTTACTGCGCTTCGATTGTGTGCGTACTGCTGCAGTATTGTTAACGTGAGTCTTGTAAAACCTTCTTTTACGTTTACTCTCGTGTTAAAAATCTGAATTCTTCTAGAGTTCCTGATCTTCTGGATAGCGACGCGATATACTACATCGAGGTTGTAAAGTCT
+
@BCD@CCCC@BBDCCBBCDDBAACDDCABB995:;;;/;B>B799CCCCC@ABBA@=@=BBAB@D@CAA@@;;9>8==>>044.4444)4<=9456:=@B669BCCD@DFFBCCCF;;;C@C?CCBBABAA@@@AA-00AA?ABBCBCBCBAA;:;??=AA?C?BBB@@ABBF@C;;;;.;>B=;;;;.;B;;;0;AAABBBBCA@CCCC5CBBAA<A?AB>AB@@@@A@C?;:;AAB=@AB>BBBBBBEAACBBBBCBCCDCCCDDAA?B=@@AG>H=;;
@ATNG8:00975:04364
GATGGTAGCTCACGTACGTCACACGTACTCATTCGTTTCGGAAGAGACAGGTACGTTAATAGTTAATAGCGTACTTCTTTTTCTTGCTTTCGTGGTATTCTTGCTAGTTACACTAGCCATCCTTACTGCGCTTCGATTGTGTGCGTACTGCTGCAATATTGTTAACGTGAGTCTTGTAAAACCTTCTTTTTACGTTTACTCTCGTGTTAAAAATCTGAATTCTTCTAGAGTTTCTGATCTTCTGGACGACGCGCACTGACACTACCATCGAGGTTGTAAAGTCT
+
45<=7<<BA@@?;;;>A;ACBBCCBCCBCAAA=ACBC>CCADBBBCCCBE?CCBBB@C@BBBB?B?BBBEBBCBA>ABBBB2AA<@A@@:AC@@=@::4:A?A@BBBB?BBBBBBB>=BAA;A=@@@===::5;AAA=@???AAA===B@@>=;A69:::>>:><>DDDCA@@A;??BBB6B:>:>@AA?.?A8:82:>=>>AA==><>BBB/B;;;@;@=AA=DD?????A:A???@@D9<=A<==8::<<>>>;<;>AA@@@A=>>==?B=E;>>AA:AAA>
@ATNG8:00975:04384
GATGGTAGTCTCAGATAGTCTATAGTACTCATTCGTTTCGGAAGAGACAGGTACGTTAATAGTTAATAGCGTACTTCTTTTTCTTGCTTTCGTGGTATTCTTGCTAGTTACACTAGCCATCCTTACTGCGCTTCGATTGTGTGCGTACTGCTGCAATATTGTTAACGTGAAGTCTTGTAAAACCTTCTTTTTACGTTTACTCTCGTGTTAAAAATCTGAATTCTTCTAGAGTTCCTGATCTTCTGGTCTACTACACTGTACTCTACCATCGAGGTTGTAAGTCT
+
::9=;ABDCCCDCCBBBB<:6>CABCB@@@;;4;ABD?ED@C@BCAA@BB=@AA;;658@>:;9A?BA@=;966=8<<<<:'4944;;@795967<>=9>>269;<<>:?BBBBAAA>@@@6;7;BCCAA@EABCBC@GEFEBBBAAAAA@@@BC?AA@?BA?B=??=00*0<7>8@@@@A4@;@999;::(;9@@E>DAAA@@>===29999'9>>55.58<<7;?D?:9::?:@>=>=>599B=BABAC;;:B@@@BDCCCCCC@BBAB;0,0+000,0>>=
@ATNG8:00981:04373
GATGGTAGCAGACGTGACAGAGCGCCAGAAGATCAGGAACTCTAAGAAGAATTCAGATTTTTAACATCGAGAGTAAACGTAAAAAGAAGGTTTTACAAGACTCACGTTAACAATATTGCAGCAGTACGCACACAATCGAAGCGCAGTAAGGATGGCTAGTGTAACTAGCAAGAATACCACGAAAGCAAGAAAAAAGAAGTGACGCTATTAAACTATTAAACGTACCTGTCTCTTCCGAAACGAATGAGTACGATGAGATCTCGTGTGCTACCATCGAGGTTGTAAAGTCT
+
//776:<AACG==<<<55599///:,//<7//66668<7:99/0+/96:?::6:?///;;;);*//////333;;;17733333$33,3,333&377188=965...(-(--22-.(.777>@>?><;@BBBBB>@@::5:@@@@A??:@=@@A=ABBDCBCB>BAD@??@BA>BA@<??=9;19773:@AAAA)==,////9<799=/76)6:::-65(5:A@B?AACBBBBAC?DAC=BCC@DBBBBBBBBBBBBBB??<<:::;;;?@<@E@A>>9=9>888-:A@@
@ATNG8:00965:04412
GATGGTAGTAGTACACTAGTCATACCAGAAGATCAGGAACTCTAGAAGAATTCATATTTTTAACACGAGAGTAAACGTAAAAAGAAGGTTTTACAAGACTCACGTTAACGATATTGCAGCAGTACGCACACAATCGAAGCGCAGTAAGGATGGGCAGTGTAACTAGCAAGATACCACGAAAGCAAGAAAAAAGAAGTACGCTATTAACTATTAACGTACCTGTCTCTTCCGAAACGAATGAGTACACACTCTCATATGACACTACCATCGAGGTTGTAAAGTCT
+
:9>>8==BCCCDDCB===??@@;;;9=CC@?@@B;;5<499@@@=A:CC@D=@@@@@BCC3B?CAABCCCCCCC;==;:9::*4;496@@@7BBB@CCCCBBC::;<ADDCCBB?BCCCCCABBBBBA@@BB>B@@@=@@BB<<<91;5;888+9=>@CDC?B?BAAA=BA;;;:>>A@@9?=<7888888%/;7<///==@AB:>:>>BB:=:=BD@@=@B@@?AA@F@BBB<AAA?AACDCCCBBBBBBDBBA@@CBBBBB??<?AAA@A=@=A@??:@@>?
@ATNG8:00977:04399
GATGGTAGCGCACACATAGATACAGTACTCATTCGTTTCGGAAGATACAGGTACGTTAATAGTTAATAGCGTACTTCTTTTCTTGCTTTCGTGGTATTCTTGCTAGTTACACTAGCCATCCTTACTGCGCTTCGATTGTGTTCGTACTGCTGCAATATTGTTAACGTGAGTCTTGTAAAACCTTCTTTTTACGTTTACTCTCGTGTTAAAAATCTGAATTCTTCTAGAGTTCCTGATCTTCTGGGTGTATCAGCGAGTATCTACCATCGAGGTTGTAAAGTCT
+
449>7<<BA@=A959@666<=555;555;;99389:9/4?.5.559;<<<8@B@@@=?;??9:5929?>;;;<=<54444&44.48=<2556;6;<>9>C<@@BCBC?AACCBBBF@CCB?B@CDBBBB@@<@BCC@CFCC?CCBCBBAAAA@@=ACC?CB@D@CCCCCCMCB?BACA@3@>A>;;;;;*<AABB=BBBBBBBAAA>AAAA0A@@@@?@@DDADCBBCBB?B?BBBBBC@BBFD>BBBBCBBBBBBBBCBCBBB?AA@DCC?B?@??F>BBBB
@ATNG8:00984:04415
GATGGTAGAGAGACTGTTGCGCACCCAGAAGATCAGGAACTCTAGAAGAATTCAGATTTTTAACACGAGAGTAAACGTAAAAAGAAGGTTTTACAAGACTCACGTTAACAATATTGCAGCAGTACGCACACAATCGAAGCGCAGTAAGGATGGCTAGTGTAACTAGCAAGAATACCACGAAAGCAAGAAAAAGAAGTACGCTATTAACTATTAACGTACCTGTCTCTTCCGAAACGAATGAGTACTATGTAGAGCTCCTATACTAATCGAGGTTGTAAAGTCT
+
ABBE@CCCCBBBCBCBB@BB@@:::8;CD@FDCCBB@B?BBBCCBB?BC?B?BCCCCCCC2C@AAABBBCCBBB=BDCCCCC5BB@CAHCC<ICCACBBBBCB998<AGD@CBB?BCCBCCCCBBBBBCCCC?CCBB?BABABBBB>B@BBB?CCCBBCBB?BBBBBB=AA????599999+99939@@AB2=A=?899?????<?<????=B=B@CBB@BBAAAAA=@=ABB>CBB?ACCCDCAAABCCAAAAAAA<A>==>@@>???AB7:5;=<<4=?88
@ATNG8:00993:04391
GATGGTAGCGCATATCAGCGCAGCCCAGCAAGATCAGGAACTCTAGAAGAATTCAGATTTTTAACACGAGAGTAAACGTAAAAAGAAGGTTTTACAAGACTCACGTTAACAATATTGCAGCAGTACGCACACAATCGAAGCGCAGTAAGGATGGCTAGTGTAACTAGCAAGAATACCACGAAAGCAAGAAAAAGAAGTACGCTATTAACTATTAACGTACCTGTCTCTTCCGAAACGAATGAGTACGATGAGATCTCGTATTCTACCATCGAGGTTGTAAAGTTT
+
89//+/9<@BBB666>;::@000::16.--(--,588(/)/::;:=<7:9-3-33445555$56;=>@>???CDE=CBBBCCC1CC?C?DDD9CED@CCCCCCC??>@?CC@CCC@CCBBBCCCCCCCCCBAB@CCBB?BCCCEDBB?C@BBC?CCCCCCBB?BBBCCB?BB?AAA<>>=;;3??=8>AAAB3AB?B?>>DDCCC?B?@@@@<A<AADBC@CCBA@BB>@>ACC>CCC?BBBBCBBBCCCBBBCBBAACCC?B>AB?<??=99393778>4==@9
@ATNG8:00994:04427
GATGGTAGAGAGACTGTAGCGCACCCAGAAGATCAGTAACTCTAGAAGAATTCAGATTTTTAACACGAGAGTAAACGTAAAAAGAAGGTTTTTACAAGACTCACGTTAACAATATTGCAGCAGTACGCACACAATCGAAGCGCAGTAAGGATGGCTAGTGTAACTAGCAAGAATACCACGAAAGCAAGAAAAAGAAGTACGCTATTAACTATTAACGTACCTGTCTCTTCCGAAACGAATGAGTACGATGAGATCTCGTGTGCTACCATCGAGGTTTGTAAAGTCTT
+
BBCB?DBBBBBCDBBBBCCCCCCCC=BDD?DBBBBBCE@BBBBBBB?BB>@=???99:::*;?BCCCCCCDDDD=CCBCCBC5BB=B4::::*;BB?B@@@CCC;:9;@DB@DAA?ACCDDBBACCCCBBBDD@DCBB?BBBBAAAA?@=@?@=@CCCCCCC@AAAACB?AA>BBA;>===<3=>?;==???1?B?B@??CCCBA:>;@@@@:>:=AC@@>@B@@@CC?C?ADD>CBB?ABCCCCCBBACABBCCAAABB><===>:=?CA??<?A7@===7ACBB@
@ATNG8:00970:04440
GATGGTAGCTCGCTGATGATATCTCCAGAAGATCAGGAACTCTAGAAGAATTCAGATTTTTAACACGAGAGTAAACGTAAAAAGAAGGTTTTACAAGACTCACGTTAACAATATTGCAGCAGTACGCACACAATCGAAGCGCAGTAAGGATGGCTAGTGTAACTAGCAAGAATACCACGAAAGCAAGAAAAAGAAGTACGCTATTAACTATTAACGTACCTGTCTCTTCCGAAACGAATGAGTACTATAGACTATCTGAGACTACCATCGAGGTTGTAAAGTCTA
+
/799+66A<?;:5565<>;=A;:95.555.5>;>>@?C;@A@::9?<?A=@9?=<<<==?.?>BBBBBBBBBCA5:9;;;;;':@<B4555&55<8====<::/0+0:==6<<<388>=@BBAAA@@@BBBA>AA:;6:AB@AB@A9@<@@@<?@@BBBAB?AA@?<<;?A<=>=5;;778+9><7::::;+;=;?@@@:55>>;?<<;66/84:<@@@?A?885<<271333)333,3:?@BBBBBBB=<8::@@AB@?=9833,3333771717322'/////
@ATNG8:00970:04478
GATGGTAGTGTCATATGAGAGTGTGTACTCATTCGTTTCGGAAGAGACAGGTACGTTAATAGTTAATAGCGTACTTCTTTTTCTTGCTTTCGTGGTATTCTTGCTAGTTACACTAGCCATCCTTACTGCGCTTCGATTGTGTGCGTACTGCTGCAATATTGTTAACGTGAGTCTTGTAAAACCTTCTTTTTACGTTTACTCTCGTGTTAAAAATCTGAATTCTTCTAGAGTTCCTGATCTTCTGGCTCTCGTAGACAGATACTACCATCGAGGTTGTAAAGTCT
+
///:5;;A?BBCBCCCECCDCCCCBCBBBCCA>ABBB=CC?C@CDCCDDE@CCCCC@C?CCCG>@?@EBBBBBCC?BBDDD1CC@BBBB:@A?@=@CC?CC?AABCCH@CCCDDDCC@BBB@C?CCCCCCCC@CCCC@BBBCCCCCCBBBBCBBB?CBB=BC@D<BBDDABBBC@CDDDD;B=@=:::::*:AABF>BBDAAACCCC@CCCC3CBBCD@B@BC@DDCCCCC?B?BCCCCB?B?@<@CCCBCCCCCCCCCDDCCBB?ABADAA;=6<888*:?<>
@ATNG8:00978:04449
GATGGTAGCATCATGCATATCTCACCAGAAGATCAGGAACTCTAGAAGAATTCAGATTTTTAACACGAGAGTAAACGTAAAAAGAAGGTTTTACAAGACTCACGTTAACAATATTGCAGCAGTACGCACACAATCGAAGCGCAGTAAGGATGGCTAGTGTAACTAGCAAGAATACCACGAAAGCAAGAAAAAAGAAGTACGCTATTAACTATTAACGTACCTGTCTCTTCCGAAACGAATGAGTACTGCGTCTCACTCTCGCCTACCATCGAGGTTGTAAAGTCT
+
8789@AA=><BBD966ABBCCAAAD@CBC?A@DA;;8:9BAB??>=9;?<A@>>8<==>=+B;8>ABACBBAB<9339>:>=0>@?B?CCC<CEIACCCCBCBDDAC@CC@CAA>ABABBCCCFDCDBBB@@>@@@@?AABBAAA@=A>A@@=@AAAAABB@ECDBAA=AA@EEC578CAA277707?CDCD)CC>=>AAC>>>><@=BA??;?=ABCDC@CCABACC@C?BCB=A::8:::DBBBBBBBBBAC@?@AA?@@>AAB>BAA@BB=@=?>@@;A???
@ATNG8:00979:04468
GATGGTAGGAGACACGTCGCACACGTACTCATTCGTTTCGGAAGAGACAGGTACGTTAATAGTTAATAGCGTACTTCTTTTTCTTGCTTTTCGTGGTATTCTTGCTAGTTTACACTAGCCATCCTTACTGCGCTTCGATTGTGTGCGTACTGCTGCAATATTGTTAACGTGAGTCTTGTAAAACCTTCTTTTTACGTTTACTCTCGTGTTTAAAAAATCTGAATTCTTCTAGAGTTCCTGATCTTCTGGTGCGTCTATCATTACTACCATTCGAGGTTGTAAAGTCT
+
55<>8<<B>@@@BB>@?;=>@@@BCA<<>>;949595)/;5;)///::9948;=;>5;0545<9<6;:;;;544B7BBBBA1??=89:::/:AAA6:8><@B@AB>>:99+:??AAC>>:==>=C<=<<;;:;=<@@CB<>>>A?B@????;;;==?8<;<66818:>AB@@@@??<?<===2=-/-/;@@@,==9;;-//<///88/55(/////%////<3738505A?AA>A<A<@@@B??:>>B=8::D@??>>>AA;;;;;;56606997274;;=@6///6
@ATNG8:00981:04450
GATGGTAGCGCACACATAGATACAGTACTCATTCGTTTCGGAAGAGACAGGTACGTTAATAGTTAATAGCGTACTTCTTTTTCTTGCTTTCGTGGTATTCTTGCTAGTTACACTAGCCATCCTTACTGCGCTTCGATTGTGTGCGTACTGCTGCAATATTGTTAACGTGAGTCTTGTAAAAACCTTCTTTTTACGTTTACTCTCGTGTTAAAAATCTGAATTCTTCTAGAGTTCCTGATCTTCTGGAGATACACATGATACTCTACCATCGAGGTTGTAAAGTCT
+
//772//5:::<B==>>>>@?;>995;;;:;=:<=@B495494555999949;;54.4699::9A5@A?5544/:398888'//)/9991<<55.59949:.56;;<;9>55655555<<=7;5;<<666;=155;:8;;9666555<=<<<<::5:;<7<<:<8<;969?;<<4955555$5.5.56>>>+<<<<<4<;99;;66669==>>+=<<<<8<7<>9>>>994=5>3><@999499=9??A@@A@AAAA@:9999@7717;;873,3,338B8@A@?
@ATNG8:00985:04465
GATGGTAGATATATGCACGCTCTACCAGAAGATCAGGAACTCTAGAAGAATTCAGAATTTTTTAACACGAGAGTAAACGTAAAAAGAAGGTTTACAAGACTCACGTTAACAATATTGCAGCAGTACGCACACAATCGAAGCGCAGTAAGGATGGCTAGTGTAACTAGCAAGAATACCACGAAAGCAAGAAAAAGAAGTACGCTATTAACTATTAACGTACCTGTCTCTTCCGAAACGAATGAGTACGTGTGACGTACGTGAGCTACATCGAGTGTAAAGTCT
+
77774<5555=;55559555/55--(--63--6=>>9<455::;;;7::69699//(/////#/38;:======B@:>?>@>>>0=?<@299,555.555<5////)/599399:7;;<=@;;<@@@?@@@AG<?A:924::9:==B9;8;0/)/777:;<;9=><<<;4:9877317:///(///5:;;;;+::5<885;88<=:>;?>@B;?;<<>00+...-08=8:8<==4;33/33<<344<:::=:::??@773>7374339986//....'//32
@ATNG8:00990:04464
ATGGTAGGACGAGCGTCTGAGAGGTACTCATTCGTTTCGGAAGAGACAGGTACGTTAATAGTTAATAGCGTACTTCTTTTTCTTGCTTTCGTGGTATTCTTGCTAGTTACACTAGCCATCCTTACTGCGCTTCGATTGTGTGCGTACTGCTGCAATATTGTTAACGTGAGTCTTGTAAAACCTTCTTTTTACGTTTACTCTCGTGTTAAAAATCTGAATTCTTCTAGAGTTCCTGATCTTCTGGTATACACACTCGCTCGCTACCATCGAGGTTGTAAAGTCT
+
444.444.4<445<;;;=?<AAB?;9:ABBB>BACG?CB?C@BBBBBBC@CA@;;6;?A?C@-0,00//0<<==8<<>@>+>>7<:990445549<=8==:<<<::;299ACCCCB@BBD8;6;@@@BBBB?BCA@=A;;;@@>>@>99:<:::8=<<7<>05.4<=996><<9=;??=0>2:29@@@@(9595>)5595555<:<7<===(4////)/277499=<:::*0)/66555(///)/==?>><<59999<?=454404ABBBB>A08788)0:00
@ATNG8:01002:04458
GATGGTAGCATCATGCATATCTCACCAGAAGATCAGGAACTCTAGAAGAATTCAGATTTTTAACACGAGAGTAAACGTAAAAAGAAGGTTTTACAAGACTCACGTTAACAATATTGCAGCAGTACGCACACAATCGAAGCGCAGTAAGGATGGCTAGTGTAACTAGCAAGAATACCACGAAAGCAAGAAAAAAGAAGTACGCTATTAACTATTAACGTACCTGTCTCTTCCGAAACGAATGAGTACGATGAGAGAGCTCTCTCTACCATCGAGGTTGTAAAGTCT
+
45:B7;<CCCCBD@BBCCCCDBBBB?BBC@DCCB@@=@=AAA@@?B@BB?B@AAA@AA@@1A>BBBAAACCBBB<@?=@???,@@<@=BAB9CHFGCAAACCCBB@B@CC?BBD>A@AABCCEDDDCBBBCB?BBAA<@?A@CC??<@?BAA?ACCCCCCC?AAABBB?CC@BBB9::???5<<<9888888%8>:;;;;@ABFB:=:=CBB<@<@@BBC@CCAAABB?B?BBC>CBB@BBBBBCCBBAAABB@ADA@@@B;:<>>=B>>>DD<?;>=<;5==;;
@ATNG8:01012:04476
GATGGTAGCATCATGCATATCTCACCAGAAGATCAGGAACTCTAGAAGAATTCAGATTTTTAACATCGAGAGTAAACGTAAAAAGAAGGTTTTACAAGACTCACGTTAACAATATTGCAGCAGTACGCACACAATCGAAGCGCAGTAAGGATGGCTAGTGTAACTAGCAAGAATACCACGAAAGCAAGAAAAAGAAGTACGCTATTAACTATTAACGTACCTGTCTCTTCCGAAACGAATGAGTACAGAGAGTACGATATGTCTACCATCGAGGTTGTAAAGTCT
+
00993:;AACDCCBCCCBBADCA@A@CDC@;;000/)/)/99/85=8==7@>00-.----$-37---6:/34;;=5888:988'33,3,333&3384;<98767./(./57565868777=CCCCCCCCBBCC@DBBB=AABBBA==:>=@9:89BBBBABA?BBBAAB?BB>BAB=AABBA;>;;5:=<<=/>=:>877ABABA7:7;BAB5858BBAB@BCBBBBB?CACCC>CCD<>>ABBCCAAACAAAAAACBCBB@@=>>9>ABA??<?<>>AA8<:::
@ATNG8:01021:03864
GATGGTAGCGCGACGAGCGTAGACCCAGAAGATCAGGAACTCTAGAAGAATTCAGATTTTTAACACGAGAGTAAACGTAAAAAGAAGGTTTTACAAGACTCACGTTAACAATATTGCAGCAGTACGCACACAATCGAAGCGCAGTAAGGATGGCTAGTGTAACTAGCAAGAATACCACGAAAGCAAGAAAAAAGAAGTACGCTATTAACTATTAACGTACCTGTCTCTTCCGAAACGAATGAGTACTATGTAGAGCTCTATAACTATACGAGGTTGTAAAGTCT
+
B@CB?BBBBBBA@@999CA??BBBA;@CB?BCBAAB?B?BBC@@@F@CC999:BBBBDDD3B?BBCCCBABCDD>BA@AA@@,@B>B=BDG<CFGAHABBCCDBB7;9;B?BCD?BBBBB;;;CCAAABBBB>BB;;7;BBCEAAA@D@C;;:;BBBCBBC?CCABAC@BB?BBB?EAAAA:>>B?BBDDDD)BA>988;?B>>?=B=A???;?;?AEDD@CBCBBBA?A:;;>8=00,000=ABBAB???C@@=<===88/+/=9------294788@08:<8
@ATNG8:01024:03857
GATGGTAGCACACGAGATCTCATCGTACTCATTCGTTTCGAAGAGACAGGTACGTTAATTAGTTAATAGCGTACTTCTTTTCTTAGCTTTCTGTGGTATTCTTGCTAGTTACACTATGCCATCCTTACTGCGCTTCGATTGTGTGCGTACTGCTGCAATATTGTTAACGTGAGTCTTGTAAAACCTTCTTTTTACGTTTACTCTCGTGTTAAAAATCTGAATTCTTCTAGAGTTCCTGATCTTCTGGGCAGACTCTCACACGCCTACCATTCAGGCAGGGTTTCGTT
+
<==@AEEBCBBC@@696@C;995549455=@B?BCEC>A>>400/;;//,/<///5:)/)/77)/)/:;89443823333&331333;<1/////(///(/949<>726-2276655595:994949:@>;;<838888-//55;;><=<A::756>78788<<3:49?>>>===B8:;DDK;E8;7;=??@/??<;;,--7----33:=ADDD.;::998=:??;@?>=;;;8:9=//-9=)--33-3---9:<<A@=:977+--7-22022=0--/7.55.555(
@ATNG8:01026:03841
GATGGTAGCTCACGTACGTCACACGTACTCATTCGTTTCGGAAGAGACATGTACGTTAATAGTTAATAGCGTACTTCTTTTTCTTTGCTTTCGTGGTATTCTTGCTAGTTACACTAGCCATCCTTACTGCGCTTCGATTGTGTGCGTACTGCTGCAATATTGTTAACGTGAGTCTTGTAAAACCTTCTTTTTTACGTTTACTCTCGTGTTAAAAATCTGAATTCTTCTAGAGTTCCTGATCTTCTGGAGATACACATGATACTCTACCATCGAGGTTGTAAAGTCT
+
>@@@=AA?A@:@@>;;<<<BBBABACBBAB;;9;BBD?AA=A>;;9BCCCBCBBBB?A@AA??:@?BBBCCCCAB<;;;;;*;;;)9@?;8=>BB:B=@=<A89<:CBC@CIGGBBBJ@CCDAC@BCCBABAB>ABCC@CBBCCCBBCCCBBBCBB?BAA=?@=@@CBCBBCCBB?BDGEE;@<@4::@AAA)ABCCC>CBBBBBB@AA5;;;;*;@@AA=A?CC@BBBBBBB?B?BBBCBB@BBD@CCCCCCDDDDBBBBCCBBBB?BBBB??<?>A@BD>CA@?
@ATNG8:01032:03849
ATGGTAGGACGAGCGTCTGAGAGGTACTCATTCGTTTTGGAAGAGACAGGTACGTTAATAGTTAATAGCGTACTTCTTTTTCTTGCTTTCGTGGTATTCTTGCTAGTTACCACTAGCCATCCTTACTGCGCTTCGATTGTGTGCGTACTGCTGCAATATTGTTAACGTGAGTCTTGTAAAACCTTCTTTTTTACGTTTACTCTCGTGTTTAAAAATCTGAATTCTTTCTAGAGTTCCTGATCTTCTGGGTCTACGCTCGTCGCGCTACCATCGAGGTTGTAAAGTCT
+
<=>9>;?<?BBBBCBBBBBBBCD?BBCCCCC?CBBBB8C@C?BBBDDCC?CBECB@B@CCCC?C@CDCCAA@CC@CCCCC5CC?BABA<@B?A?ACDBCC?BABECC@CC@CCBCCD@CBB?C?CAAACCCC?BCCC?CCCCCCCCCCCCCC@@A?CBB?AC?C?ABDCCBBBC@CDDDD;CAC=::9:::%;BCCC>CCCCDCCB;;;/;CCC5CBBCD>B=;;;8;CCCEBB?AABCBCCB?A:;;7;BBCBBBCCCBBCCCCCCC>?BCCBB?A?BBBC>C@9:
@ATNG8:01043:03852
GATGGTAGCGCACACATAGATACAGTACTCATTCGTTTCGGAAGAGACAGGACGTTAATGTTAAATAGTACGTACTTCTTTTTCTTGTCTTTCTGTGGTATTCTTGCTAGTTACACTAGCCATCCTTACTGCGCTTCGATTGTGTGCGTACTGCTGCAATATTGTTAACGTGAGTCTTGTAAAACCTTCTTTTTTACGTTTACTCTCGTGTTAAAATCTGAATTCTTCTAGAGTTCCTGATCTTCTGGTAGAGCGTGCATATATCTACCATCGAGGTTGTAAAGTCT
+
///7)----//97;;;<<>>==5569555:::5;>@@7@>7<5555:9994////)/)/4:.//(////////::<355555$55.59777.7////3979.44.4::<5979CA?>?9:29@@2:2;?B@BBEB=B:::29=:;9@:;9AA>==994.59:4993939><44459>5;;>>=.:5:.455555#4;<<>8?66/<9////)///'/7955.55;<45/////727)//:9;:8=<<8<5666655;555;999<5446:4444838.4333(3883
@ATNG8:01023:03939
GATGGTAGATATATGCACGCTCTACCAGAAGATCAGGAACTCTAGAAGAATTCAGATTTTTAACACGAGAGTAAACGTAAAAAGAAGGTTTTACAAGACTCACGTTAACAATATTGCAGCAGTACGCACACAATCGAAGCGCAGTAAGGATGGCTATGTAACTAGTAAGAATACCACGAAAGCAAGAAAAAAGAAGTACGCTATTAACTATTACGTACCTGTCTCTTCCGAAACGAATGAGTACTACTCTCAGAGACACACTACCATCGATTCCGGATAGTCT
+
BBBC?BCBBBBBCDDDGBBBCCCCC?CCC?CCCCAA>BACCCBBBB>BC?C?A?@@DDDD2B?BBBCCCDBABB9BABCLED5BC@B@CDC:CAA?ABBCDC@;;6;>AC>BBB;;;CCDECFCCCBCCCCD?BBAA=ADDCCCA@>A?B@@?@CCDCCC@CAAAA??AA???B<>???>8=>=9:99999%9>;>999CFBBD=D=CAA@=ABCCBB@BCBBAB@?B?CBB<BAA>ABBCCBBBBBBBBBCCBBABBBBB@@A<A:::@A;@:?<???B@??
@ATNG8:01030:03917
ATGGTAGCTCTGCTCTGACTCTCGTACTCATTCGTTTCGGAAGAGACAGGTACGTTAATAGTTAATAGCGTACTTCTTTTTCTTGCTTTCGTGGTATTCTTGCTAGTTACACTAGCCATCCTTACTGCGCTTCGATTGTGTGCGTACTGCTGCAATATTGTTAACGTGAGTCTTGTAAAACCTTCTTTTACGTTTACTCTCGTGTTAAAAATCTGAATTCTTCTAGAGTTCCTGATCTTCTGGTGAGATATGCATGATGCTACCATCGAGGTTGTAAAGTCT
+
:8939459455<<<<FB==C>><=A@@CCA<9<===8=>;E?BBBDCCCADBBCCAC@CCCB@CABBBCCDCBC?;::99)9B9>:;;0;@;;8;@B?@@=@A@A@A=@@CBCCA@7;;C5;6;CBA;;;B>AC@@=AAC;;;BABABBBAABC@CCB@CB?B=;;;BCBCCC@BBBBB:B@F><;;<.;<<;J>BBCBCCBAAA5;;;;*;AAAB?B?BB?BCB@@@B>A>ACB@A@@CCI@CBCBCDCCBBBAABBBCCBA=@@A=00,0,00>>8>BAA
@ATNG8:01034:03916
GATGGTAGCACGAGTCACTCATATCCAGAAGATCAGGAACTCTAGAAGAATTCAGATTTTTTAACACGAGAGTAAACGTAAAAAGAAGGTTTTACAAGACTCACGTTAACAATATTGCAGCAGTACGCACACAATCGAAGCGCAGTAAGGATGGCTAGTGTAACTAGCAAGAATACCACGAAAGCAAGAAAAAGAAGTACGCTATTAACTATTAACGTACCTGTCTCTTCCGAAACGAATGAGTACTGCGTCTCACTCTCGCCTACCATCGAGGTTGTAAAGTCT
+
//<;7<<@@BBB=EEBBBCCBBBBC@BCC@BBBC;;:;@CCCBBBD@CC@C?@>?;;;;;;%;=@BBBCCCBBBB<AABAAAA2@@<@2;;;*:@@<AAABDDD@@?@@DB?BBD?BFCBCDCCCBBCDCCAA?ACBB?BABBAA??9@=@A@?BCCCBBBB?AAADCA>AA>BAA:@@999+9==9>===?.?B?A>==@@B??:?<@?<=9<6<;@@@?@AACBBB@C@BBB=B??=?BBCCABBBCB@@@A@@?DCCCC?CBB?BBBBBA>A?BBBD>C999
@ATNG8:01041:03908
GATGGTAGCACACGAGATCTCATCGTACTCATTCGTTTCGGAAGAGACAGGTACGTTAATAGTTAATAGCGTACTTCTTTTTCTTGCTTTCGTGGTATTCTTGCTAGTTACACTAGCCATCCTTACTGCGCTTCGATTGTGTGCGTACTGCTGCAATATTGTTAACGTGAGTCTTGTAAAACCTTCTTTTTACGTTTACTCTCGTGTTAAAAATCTGAATTCTTCTAGAGTTCCTGATCTTCTGGTGTCTGATCTGTATCACTACCATCGAGGTTGTAAAGTCT
+
9:D>9>>CCBCBBBB@AACCCCCCBC@@@A@A;A;;<79<9@9BB=CCCC@BDBBB@C@BBCC:C?CCBBBBB?=899999$796;AC=6BFBA=@::3:@<@@BB@A>ABBBBBBB?BCB<@<@A?????@;@DDD:>>A=>>@@AAAAD:;;B:>>>:==:>:>ABC?????:=;;;:/:9?;@@@@A/@A???9?>>>>>>==>=AAAA/A:::A=A>??;@BB?>>><A<AA@@?A9>>A;>>><<>@@>=?>>A>>@A>><>@???D<A<>>??8?;:;
@ATNG8:01041:03931
GATGGTAGACATATCGTACTCTCTGTACTCATTCGTTTCGGAAGAGACAGGTACGTTAATAGTTAATAGCGTACTTCTTTTTTCTTGCTTTCGTTGGTATTCTTGCTAGTTACACTAGCCATCCTTACTGCGCTTCGATTGTGTGCGTACTGCTGCAATATTGTTAACGTGAGTCTTGTAAAACCTTCTTTTTACGTTTACTCTCGTGTTAAAAATCTGAATTCTTCTAGAGTTCCTGATCTTCTGGTGTCGTCTATCATGTACTACCATCGAGGTTGTAAAGTCT
+
/0::6:;?CCCBBBCCEDDCCAAACCEDCBCC@BBAG=@@=@=A>=:;??<;ABBB?D?CBAB?B?BBBBCAA993377777$78388//(/00(05;/0,7>:>?@@>?::=>>>>>?=AA@<@<??>::;===>>>A=>>>ABB???@A?@>==><;;;:=<8=:=BBAA@AAA=A=<=<2<:@:??@@@/@D>>>5<>AAABA=994<DCD.A;>>@<A<@>;@ABB>;;8;=AAAA=;7>>><=@@CA;;;;AAAA>>>AA@@:@>>>??:?:@>=A9AAAA
@ATNG8:01045:03920
GATGGTAGTGTGTCTCTGAGAGTAGTACTCATTCGTTTCGGAAGAGACAGGTACGTTAATAGTTAATAGCGTACTTCTTTTTCTTGCTTTCGTGGTATTCTTGCTAGTTACACTAGCCATCCTTACTGCGCTTCGATTGTGTGCTTACTGCTGCAATATTGTTAACGTGAGTCTTGTTAAACCTTCTTTTTACGTTTACTCTCGTGTTAAAAATCTGAATTCTTCTAGAGTTCCTGATCTTCTGGTCTACTACACTGTACTCTACCATCGAGGTTGTAAAGTCT
+
//996<=;;;==55666<<><===<CAA>>590955>4;;7:5::<<<<==@BB@B=B;@@>@;B@CBBB666<<8<<<<<+<>:CCDD>B?A@=A>?;>?49:==>@=@BB@?@AA<?BB7;7;CBBBCCD@CCCC@DFICCAA?AACCBBC;;5<@@<@@=A=A;;:DB>55.59.55)5.5.55555$5;777,//79<<5555.5555$599;;7;=@A?BCCCCCC@B@ABABDE?AACACGFCCCCBCBBCBBCCCC@@=@@A@;<7;=@@@@9AA??
@ATNG8:01047:03928
GATGGTAGCGCACACATAGATACAGTACTCATTCGTTTCGGAAGAGACAGGTACGTTAATAGTTAATAGCGTACTTCTTTTTCTTGCTTTCGTGGTATTCTTGCTAGTTACACTAGCCATCCTTACTGCGCTTCGATTGTGTGCGTACTGCTGCAATATTGTTAACGTGAGTCTTGTAAAACCTTCTTTTTACGTTTACTCTCGTGTTAAAAATCTGAATTCTTCTAGAGTTCCTGATCTTCTGGTAGAGCGAGCATATATCTACCATCGAGGTTGTAAAGTCT
+
<?@@::;A:;6==>CBABHJCBB@AA@;;@@@<@@@B<AA=<8;;;;?A@:>><@<:C?BBBB8;8;B@99999=894444$4=255?>5;;<<9<@D?CI=;;BBAB@CFCCCCCB?CED?B?BDCCCCCC@CCCC@CBBCCCCCCBDBBBBBB?CCC?CD?A>ABCCBBDDD?A@@@>3=;>9::9:9*:CDDF=BBBCCDCDCBADCCC5BBBBB?B@BBADDDCCAA?B@CBABBA=AAC@CDFCCCCCCCBBBCBCBCBB@C@@@@>9=9>??@<BBBB
@ATNG8:01049:03926
GATGGTAGAGTACAGTGTAGTAGACCAGAAGATCAGGAACTCTAGAAGAATTCAAGATTTTTTAACATCGAGAGTAAACGTAAAAAGAAGGTTTTACAAGACTCACGTTAACAATATTGCAGCAGTACGCACACAATCGAAGCGCAGTAAGGATGGCTAGTGTAACTAGCAAGAATACCACGAAAGCAAGAAAAAAGAAGTACGCTATTAACTATTAACGTACCTGTCTCTTCCGAAACGAATGAGTACGAGAGAGCACACGTGTCTACCATCGAGGTTGTAAAGTCT
+
///95;<=BBC@?@BB@BB@@CA;;49AB;@@=994.4./8:///:8;8380//)-------#-35///:6688::;/7733333$38171777&339288::988/.(.(.8476848888@@@CBBBCCBA@B?BCCC?A@A@BA??9@<@?A=ABBBCDCB?AAAACA?AC?BBB999AAA;@@@;999999%9=:=888AAK>>;?;??AA3818<A?@;@?@@?AB?C@CBB=DAA>ABBCBBBBBBCC>>>CBB>>>BBC;;;<AB==>@9=8=;:;3;=??
@ATNG8:01052:03932
GATGGTAGCACGAGTCACTCATATCCAGAAGATCAGGAACTCTAGAAGAATTCAGATTTTTAACACGAGAGTAAAACGTAAAAAAGAAGGTTTTACAAGACTCACGTTAACAATATTGCAGCAGTACGCACACAATCGAAGCGCAGTAAGGATGGCTAGTGTAACTAGCAAGAATACCACGAAAGCAAGAAAAAGAAGTACGCTATTAACTATTAACGTACCTGTCTCTTCCGAAACGATGAGTACGATAGTCAGAGCAGAGCTACCATCGCAATTGCCTAGTCT
+
??AB?BCCFBBCCCCCCABAC@@@@8<:@=@@@B;;5<4::BABCD?DC@D?<<:CCDDD2C?BAAAA>>;8989-98955555#55.5.55506>A<A@@C@>99=.0)0>6<00+/998<CCCBBCBAA;;0:><00+/999:<<<>B?B@@7??;;>:=<9AB<A;B>BC>AAA<@>999,::939::::(9>999<;=;:;>17/5;783:988;@@>;:99=><:?758B9=8873799;;8??@ABBBAAACCBBBA:::;@@:::A=A=@@<@A@@::
@ATNG8:01061:03934
GATGGTAGTACATGATAGACGACACCAGAAGATCAGGAACTCTAGAAGAATTCAGATTTTTAACACGAGAGTAAACGTAAAAGAAGGTTTACAAGACTCACGTTAACAATATTGCAGCAGTACGCACACAATCGAAGCGCAGTAAGGATGGCTAGTGTAACTAGCAAGAATACCACGAAAAGCAAGAAAAAAGAAGTACGCTATTAACTATTAAACGTACCTGTCTCTTCCGAAAACGAAATGAGTACGTGTGCGACGTGTCTCCTACCATCGAGGTTGTAAAAGTCT
+
8:;=<B@BCC;<;?>>==:;554;;59=>6;;;5557<8=?>>>;;7:<38233445555$57<::955=999:1:54444&495:4;;3;:;;AA;;:@=;;59:??=ABA?BCBAADBB9::AABBBB=B;;;6;@@@BB;;7;?BBB?B@@ACBBA?BCCCA@=;:5:@>;>@9:::+9=<:999999%9<9=989A>>0.*.*-7--)--'-8AAB@A@@@@::494;;<;.<;;:,:><??A@:87?>?@AAAABACCB?B??<?AAABA8=7<8888)8><=
@ATNG8:01019:03972
GATGGTAGCACACGAGATCTCATCGTACTCATTCGTTTCGGAAGAGACAGGTACGTTAATAGTTAATAGCGTACTTCTTTTTCTTCTTTCGTGGTATTCTTGCTAGTTACACTAGCCATCCTTACTGCGCTTCGATTGTGTGCGTACTGCTGCAATATTGTTAACGTGAGTCTTGTAAAACCTTCTTTTTACGTTTACTCTCGTGTTAAAAATCTTGAATTCTTCTAGAGTTCCTGATCTTCTGGCGCTCTGTCACGTCTGCTACCATCGAGGTTGTAAAGTCT
+
--8837---::@>@@ABABBBB<<@A@@@ABB>BBCC=CE?B=;;:BCDE@BCCDD;;89CC>?C9<<AAAAB=B9BBBAB1>>=ADB=BA??;?AA;>>978@@:97;@@??==<89::<@:@AB???AA=;;;F657?=>?====@@@>@??<???<AA:=37>;769966+22222&238055;;;*95559/7555998755+2222$222+.8262..).899A@>9>9>79988.57636665572229:222522..9(----55061778;/555;
@ATNG8:01036:03979
GATGGTAGCAGACGTGACAGAGCGCCAGAAGATCAGGAACTCTAGAAGAATTCAGATTTTTAACACGAGAGTAAACGTAAAAAGAAGGTTTTACAAGACTCACGTTTAACAATATTGCAGCAGTACGCACACAATCGAAGCGCAGTAAGGATGGCTAGTGTAACTAGCAAGAATACCACGAAAGCAAGAAAAAAGAAGTACGCTATTAACTATTAACGTACCTGTCTCTTCCGAAACGAATGAGTACTGCGTCTCACTCTCGCCTACCATCGAGGTTGTAAAGTCT
+
8:>??BBCBCDBB;69BBBBBCGCCABBB?AAAAAA<@<@AA?@??<?B?A=AA:98999'9>BBBCDAAABBF=::;CCCC2;;592:;:*:BDAC;;;CCC;::7:=AB?AAA?CCBBCBCBAACCDBBBD@DBBA<??@@BBAA<A=A:;6;AAABBBB@::;CCC@CC@??@>??BAA;@9:4:@BBEC)@=9@///==@@@=D;??AA3839;@BA?BC@@?A@<@=@@A<BCC@ABBBACB??@BECCCDEBAAABB?CBB?BBBB??9?<@@@A;A@::
@ATNG8:01041:03964
GATGGTAGCTATACGTATATCTTGTACTCATTCGTTTCGGAAGAGACAGGTACGTTAATAGTTAATAGCGTACTTCTTTTTCTTGCTTTCGTGGTATTCTTGCTAGTTACACTAGCCATCCTTACTGCGCTTCGATTGTGTGCGTACTGCTGCAATATTGTTAACGTGAGTCTTGTAAAACCTTCTTTTTACGTTTACTCTCGTGTTAATAATCTGAATTCTTCTAGAGTTCCTGATCTTCTGGCTCTCGTAGACAGATACTACCATCGAGGTTGTAAAGTCT
+
45>?;?>DBA===;;;==>>9626@;;BC@@?ACFC>CFAH@CCCCCCC@CCBBBACA@@AFAD@AB@AACB??<?@@@@2@@?B???8?BAA<@@@;?A>AABCBB?BCCBAACC?CCC?C?BB?>:;AA=A@@@<@@@A@@A;;:>BB@???:788=BB<?;???AAAA@A:>>@@@3@=A:=9@@@,==:::,//::>==@8838<>>;>???A=A<??<?AABB?>;>=@@<;:A:>::7:@@@A@@@@@@A>>>AABA@<?<666:)/)/77707>>;
@ATNG8:01051:03978
GATTAGTACATGATAGACGACACCAGAAGATCAGGAACTCTAGAAGAATTCAGATTTTTAACTCGAGAGTAAACGTAAAAAGAAGGTTTTACAAGACTCACGTTAACAATATTGCAGCAGTACGCACACAATCGAAGCGCAGTAAGGATGGCTAGTGTAACTAGCAAGAATACCACGAAAGCAAGAAAAAAGAAGTACGCTATTAACTATTAACGTACCTGTCTCTTCCGAAACGAATGAGTACGATGAGATCTCGTGTGCTACCATCGAGGTTGTAAAGTCT
+
AAC>A@CCDCBCBCCCCC9:9CC@FCC@CCCCBB?A@CCCAABC@BB<B?AAABBDDD2C?BBBBCDCCCCD>DA>@@@@1@C@D?BBB;CCCDCBBBD@@0000?B@<B<@>@BBBCCCCBBBBB@CEC?DCCC?BABCCBBB?@>@>>;@BBABCBB@BCBBAB?BB?BAB<@?787.9>>;999999%9B<D9:9CCCCC?B?CD@@<>;>>BBB?ABABBBBAD@CCC=B@@>?AABBCCCCACCCCACAA@>==BA@?B9?=@A@@6:2:<<<5AA??
@ATNG8:01054:03966
GATGGTAGATATATGCACGCTCTACCAGAAGATCAGGAATCTAGAAGAATTCAGATTTTTAACACGAGAGTAAACGTAAAAAGAAGGTTTTTAACAAGACTCACTTAACAATTATTGCAGCAGTACGCACACAATCGAAGCGCAGTAAGGATGGCTAGTGTAACTAGCAAGAATACCACGAAAGCAAGAAAAAGAAGTACGCTATTAACTATTAACGTACCTGTCTCTTCCGAAACGAATGAGTAACGTGTGACGTACGTGAGCTACCATCGAGGTTGTAAAAGTCT
+
77//)//44>>><<<<=666;;<<<5<;;055==A@8=:>9:45438;-3-3:373333$37:888>BBBBBB=AABBHFE3=?<=>AABB1?8==486669966*.(.7(.(.92---..3339@A===>98.555;47;855599,2,59;8=8669::=8=882>>8<<7;;;699555)59=9;@@@@+667:<<>>>==<9=9;A@A>A@A:::?;@@BBBBB>A9888)899.5;////)/7///;<<<<=;;:<555<<<5::::>>:=:<8888*8<=?
@ATNG8:01059:03986
ATGGTAGGTGCACATGAGTGTATCCAGAAGATCAGGAACTCTAGAAGAATTCAGATTTTTAACACGAGAGTAAACGTAAAAAGAAGGTTTTACAAGACTCACGTTAACAATATTGCAGCAGTACGCACACAATCGAAGCGCAGTAAGGATGGCTAGTGTAACTAGCAAGAATACCACGAAAGCAAGAAAAAAGAAGTACGCTATTAACTATTAACGTACCTGTCTCTTCCGAAACGAATGAGTACTGCGTCTCACTCTCGCCTACCATCGAGGTTGTAAAGTCT
+
44;8<<C?B?@@CDCCCCCBBCAB>@@B@BBBBBA>A@BCDFCBB?;;:;AEEEDGGDD2D?BBBDCCCCCCF>CBCBDDH5CC?B6:::6;CC@D;<<BBC@?=@@BB?CBC@CBBCBBCCBCCDCBBBB?@B??>@CA@DC??<@?A@A?BBBBCBBC?BDCC?><?A=@CC<@@999+9==9::::9:%9@;A9:9CCB@@;?;@@@@7;7;?CBB@BBAABBB?B@ABB>ACD?CBBCCCCCCCBBBBDCCCBBBCC@FBB?A@??::589=?A@8A@::
@ATNG8:01018:04011
GATGGTAGTCTCAGATAGTCTATAGTACTCATTCGTTTCGGAAGAGACAGGTACGTTAATAGTTAATAGCGTAACTTCTTTTTTCTTTTGCTTTCGTGGTATTCTTGCTAGTTTACACTAGCCATCCTTACTGCGCTTCGATTGTGTGCGTACTGCTTGCAATATTGTTAACGTGAGTCTTGATAAAAACCTTCTTTTTTTACGTTTACTCTCGTATTAAAAATCTGAATTCTTCTAGAGTTCCTGATCTTCTGGTCTACTACACTGTACTCTACCATCGAGGTTGTAAAGTCT
+
?::6<@<BCBABDDBB>A966;>;A@CA<;;9.4455)5;496;>>CC>>9966==:?;C@;;7;5?<:=<//)/9)//;:::%9999+55<;2;:;;7;>>:>@759=9499,9?@@@@@B=AAA5;4;A@@ABBB>A@BB?CBBBCBB;;;@@AA@AAA=000;00+0*999555:<<85555555$55;.5555555"5<555)5555;;A@<?=>>??+>BBA>8=900,0<=<@???C@BBA@@@7::A;;:;:@9:9?BCCDCCBBBBC@C@@@@@=@?BBBB=B;;:
@ATNG8:01020:03991
GATGGTAGCTCGCTGATGATATCTCCAGAAGATCAGGAACTCTAGAAGAATTCAGATTTTTTAACACGAGAGTAAACGTAAAAAAGAAGGTTTTTACAAGACTCACGTTAACAATATTGCAGCAGTACGCACACAATCGAAGCGCAGTAAGGATGGCTAGTGTAACTAGCAAGAATACCACGAAAGCAAGAAAAAAGAAGTACGCTATTAACTATTAACGTACCTGTCTCTTTCCGAAACGAATGAGTACACACTCTCATATGACACTACCATCGAGGTTTGTAAAGTCT
+
@BBE@CDCDE@A;AA@DECCCBBBCADDC:969@A@=A4994444859:8=244:889999%98=?;;???7779699455555#55.57=>>>+>B@29;ABBB@;;696>=:?CC?CBCCCCGCDCBBBCBBB>BEDD?AAAABBBC<?<?994:A@@@AAA?BBBBBB?CC@BBB;??@@?8>9939:9999%9B;;;;;FCBAA;?<>==B;>:>?BAA>A@@@=:9:/9<>>@9@::89=CBBBBBBAAABBBBBEABBABBBBB?CCCBAA4::29AAB=BB??
@ATNG8:01020:04016
ATGGTAGTGTGTCTCTGAGAGTAGTACTCATTCGTTTCGGAAGAGACAGGTACGTTAATAGTTAATAGCGTACTTCTTTTTCTTGCTTTCGTGGTATTCTTGCTAGTTACACTAGCCATCCTTACTGCGCTTCGATTGTGTGCGTACTGCTGCAATATTGTTAACGTGAGTCTTGTAAAACCTTCTTTTTACGTTTACTCTCGTGTTAAAAATCTGAATTCTTCTAGAGTTCCTGATCTTCTGGACGACGCGCACTGACACTACCATCGAGGTTGTAAAGTCT
+
444.44:::;94555559;<<666C@?=>00)////(/;3:7;>?@@@@>BBDCC7;7;CBA?D@CCCCCCCDC@CDDCD5CC;99BB9;495.55;49;7;;;;;DACCCBBBAA=@;;5<<A@ACB@@B>BBBC=AABAAABBBCBCBBBCC@AAA?CB8;6<B;;;CCCC:;;@AA7A>C;;;;;;*;BBCC;AAA;;:C:::=@@>>,>999929;9949CBBBBBAD?@@@A@A<@@C@DCA@:999;:>;::BBAA??79:>>=>4:499<=6@>@>
@ATNG8:01034:04001
GATGGTAGCAGACGTGACAGAGCGCCAGAAGATCAGGAACTCTAGAAGAATTCAGATTTTTAACATCGAGAGTAAACGATAAAAAGAAGGTTTTTACAAGACTCACGTTAACAATATTGCAGCAGTACGCACACAATCGAAGCGCAGTATGGATGACTAGTGTAACTAGCAAGAATACCACGAAAGCAAGAAAAAAGAAGTACGCTATTTAACTATTAACGTACCTGTCTCTTCCGAAACGAATGAGTACTATGTAGAGCTCTATACTACCATCGAGGTTTGTAAAAGTCT
+
::=>:B>CCCBA@@>>>BBBBCCBA>BBB?CBB;;;>B>ABB;::A=AA@A?A@999:9:(79=@?BBA@88@@@6:0//////$//(3,3333$333,35559;922,2066355528888CCJGCCBDCCBBB>@@9989BBBBBBBBB?BBBABBBCAABC>BBBCBB=>;5;>@*/////(/9<8888887$68179;<=<:///)/).55;+/-/BCBB@BB@B=00+0:@>><?0008?<BCCAABABBCCBBBBBCBB?@>>>=BAA@==5::/:8///)0000
@ATNG8:01037:04018
GATGGTAGATACTCGCTGATACACCCAGAAGATCAGGAACTCTAGAAGAATTCAGATTTTTTAACATCGAGAGTAAACGTAAAAAGAAGGTTTTTACAAGACTCACGTTAACAATATTGCAGCAGTACGCACACAATCGAAGCGCAGTAAGGATGGCTAGTGTAACTAGCAAGAATACCACGAAAGCAAGAAAAAAGAAGTACGCTATTAACTTATTAACGTACCTGTCTCTTTCCGAAACGAATGAGTACTATAGACTATCTGAGACTACCCATCGAGGTTTGTAAAAGTCT
+
CCFG@CBBBCCCCBBCCCCCBBBEC?CBB@@@@BCC>B>AACA@@@<:95:>:9:?>BACA(@<?977<7774==;18833333$33,3,3333$38;49<;888=22-2<??<@@@<AABACCECBBBCCCCCC?CCCC?BBAA>>>?9>;>??<@BBBBBBC?AABBBB?BC?AA@8<<998*9??;::::9:%:@;A888A@?::6:5//)/;1617=CBC?CAAAA;;;0:>:::/89939?@ABBBBCCBB99:FCCBAAA@@B???:?CB@@@3:9,8999:*0:00
@ATNG8:01041:04008
GATGGTAGTGCGTGAGAGAGAGACCCAGAAGATCAGGAACTCTAGAAGAATTCAGATTTTTAACACGAGAGTAAACGTAAAAAGAAGGTTTTACAAGACTCACGTTAACAATATTGCAGCAGTACGCACACAATCGAAGCGCAGTATGGATGGCTAGTGTAACTAGCAAGAATACCACGAAAGCAAGAAAAAGAAGTACGCTATTAACTATTAACGTACCTGTCTCTTCCGAAACGAATGAGTACGAGAGAGCACACGTGTCTACCATCGAGGTTGTAAAGTCT
+
::A@:B=BBB@?@B@BBCCCCECCC>BAB@BBBCBA=B?BBCBBBC?BB@B@??@BBBBB3B>BABDBBBCBBB<B?@@???0A>;@5;;;6;BB@CBBACCD@@>@@BB>BBB?CCBBBBBCCCCBBBB@@;@A@@=@CCBBCBBBA?B>=<>BABBBBB?BCCCCA?BB@>>9066666(8<<488888(/85;///>=A<=:><?=>><><>@CBB?BBBBBCC@B?BBE>C??=?AA@BDCCBBBBAAABBB999DBBCBB?B:;;??<?=AAAA:@@<<
@ATNG8:01047:04021
GATGGTAGGCGACATACATACGCGCCAGAAGATCAGGAACTCTAGAAGAATTCAGATTTTTAACACGAGAGTAAACGTAAAAAGAAGGTTTTACAAGACTCACGTTAACAATATTGCAGCAGTACGCACACTATCGAAGCGCAGTAAGGATGGCTAGTGTAACTAGCAAGAATACCACGAAAGCAAGAAAAAAGAAGTACGCTATTAACTATTAACGTACCTGTCTCTTCCGAAACGAATGAGTACCTCTCAGACGCTCGTCCTACCATCGAGGTTGTAAAGTCT
+
44993:=B@BBBCBABB;::CCBDC@CCF@D:;;;;6;>@ABCGDD@CC8;6:@@@@@@@0@@CDFGGCCCCCC<A@;;;;:*;;>A;BBB9CBC@C;=;AA@;;5<=AA>AAC8:;BBCEEBBBBBDDCCCCCC@@>@BAB@B@@=A@BBB@BCCCBCCC@CCCCCB?BB=ACA=?;@@?7=00*000000%0>;?:9:BBBBB?B@AA>>9=9=ABBA@DBAAACB@B?CCD>CCC??@@BCBB?AAA@@ABA999BABB@::9>>>>===8=7:888-8==?
@ATNG8:01048:04033
GATGGTAGCTATACGTATATCTATGTACTCATTCGTTTCGGAAGAGACAGGTACGTTAATAGTTAATAGCGTACTTCTTTTTCTTGCTTTTCGTGGTATTCTTGCTAGTTACACTAGCTATCCTTACTGCGCTTCGATTGTGTGCGTACTGCTGCAATATTGTTAACGTGAGTCTTGTAAAACCTTTCTTTTTACGTTTAACTCTCGTGTTTAAAAATCTGAATTCTTACTAGAGTTCCTGATCTTCTGGATAGCGACGCGATATACTACCATCGAGGTTGTAAAGTCT
+
=<>:5:<>BBCCEBBBBDCCCCC;6559<@<<8<CCD?CC@B?;;;;9::49<969?B?CAAA@C@AA?<445::6:DCC>1==8@7999&3:3305<;8=C<>>BBBB<?<@>@@@0//8;9@9<<;//.55069;;6888=;95558:89/..6(..3033.5.57......6.33377+8+22)26;;;*99557.7375///55.22'2222$279/.(.033(..567787272...7.2,25>49;7:98;856989?=<;?7808;;;=>;>188??6;;CF
@ATNG8:01061:03996
GATGGTAGGTGACATGAGTGTATCCAGAAGATCAGGAACTCTAGAAGAATTCAGATTTTAACACTGAGAGTAAACGTAAAAAGAAAGGTTTAACAAGATCTCACGTTAACAATATTGCAGCAGTACGCACACAATCGAAGCGCAGTAAAGGATGGCTAGTGTAACTAGCAAGAATACCACGAAAGCAAGAAAAAGAAGTACGACTATTAACTATTAACGTACCTGTCTCTTTCCCCGAAACGAATGAGTAACCTCTCAGACGCCTCGTCCTACCATCGAGGTTTCGTAAAACGTCT
+
?@BB?BCB@BBCBB==?>@HDECCACCC@CCBB@@=@?BBCBAAA>;:7:<@@???@@6>;>@<<998>>>AC<BAAABAA.897)75;<7;5;</8335556669262.-(,,,(,,,222.22555:555947:9577:7<<=;;;3;:>>?;@>;;:AAA;??@>??876.277/588==.9//+/8::=,//)5222>A=7:89=9====;=79----06335:555'255)589,577,222222.525222555522,26===65855>ACAAA<@=)8/////(//8//
@ATNG8:01061:04029
GATGGTAGTATCTGTCTACGAGAGCCAGAAGATCAGGAACTCTAGAAGAATTCAGATTTTTAACACGAGAGTAGACGTAAAAAGAAGGTTTTACAAGACTCACGTTTAACAATATTGCAGCAGTACGCACACAATCGAAGCGCAGTAAGGATGGCTAGTGTAACTAGCAAGAATACCACGAAAGCAAGAAAAAGAAGTACGCTATTAACTATTAACGTACCTGTCTCTTCCGAAACGAATGAGTACTATAGACTATCTGAGACTGCCAAGGCACACAGGGGATAGG
+
CBBB@BBCLBBBCCCCCCCCCDCBB>BCC@DCBBBA?B?AACCCBB?BC?C?CBBBCCCC3B????BBBCBABBBB>??AAA/AB=A>ACC:BBB?B??>???988(56:>;A==377;;BBBBCCCCBBBCB?B9;:?@@CECCBB?CACBB?BBBCCCCB@CCCCCC?AB>BBB=@?=<<3===;:9:99(9@>BBABBFCBB?B?BCAA<A=<<A@?<@?@@BCC@C?BBE@BAA?AABCCCCBBBBBBAAACCCCAABDDDE@C>A>ACBBBCCCC8BBBCC
@ATNG8:01062:04039
GATGGTAGACACGTGTGCTCTCTCGTACTCATTCGTTTCGGAAGAGACAGGTACGTTAATAGTTAATAGCGTACTTCTTTTTCTTGCTTTCGTGGTATTCTTGCTAGTTACACTAGCCATCCTTACTGCGCTTCGATTGTGTGCGTACTGCTGCAATATTGTTAACGTGAGTCTTGTAAAACCTTCTTTTTACGTTTACTCTCGTGTTAAAAATCTGAATTCTTCTAGAGTTCCTGATCTTCTGGAGATACACATGATACTCTACCATCGAGGTTGTAAAGTCT
+
//9:7<;ABBB@@;<;;;>>A;@BD<:;BB;@=BBED>CD@DACCBBBBA>;;;@@=@?@@@A>D?BBBBBBBBC?@@AAA2AA@BBBC>CCA@<>?;5;=9;00/8806/33;:=<=8;:=C;A@BA;;;?;?>??:=<=;;;<;;;=@>::::4:9:::;5;:=;<=@????<>>>FD5@1807:<<<*<<988-8>==>>>=;;86@@@,;///;5;5AA=A@?>><=;?5::99//,/779@F;;;???>?>@@AAA>>>>=?>?@@K<?;>>@G:BB<<
@ATNG8:01015:04051
GATGGTAGCGCACACATAGATACAGTACTCATTCGTTTCGGAAGAGACAGGTACGTTAATAGTTAATAGCGTACTTCTTTTTCTTGTCTTTTCTGTGGTATTCTTGCTAGTTACACTAGCCATCCTTACTGCGCTTCGATTGTGTGCGTACTGCTGCAATATTGTTAACGTGAGTCTTGTAAAACCTTCTTTTTTTACGTTTACTCTCGTGTTAAAAATCTGAATTCTTCTAGAGTTCCTGATCTTCTGGCTCTCGTAGACAGATACTACCATCGAGGTTGTAAAGTCT
+
=>9;05=AAADB@;@BCCCFCCBBB=<B=>BB?BBBB<AA7;5;;9;<??6;<;@@?B=@@;<5;49945=>=<<744444$4?9<::<::*0//:?;?:B9==8888=?A=BCCECCBC@BDC@B?CDCCBBBB>BBCB@CBBBBCCCCBBDDCCBB@CCC?BB@C@CBCBBCDCC@CBBBB;B?B;;;:;:;:#;@@@A;@BCCCCCBBB?BCBC0AAABC@B@BC@BBCCCCC@C@BBBBBB@CBB?BB@AABCBBCCCCDBBABBB@D;;;@@<?<@@@@;@BBB
@ATNG8:01017:04079
GATGGTAGCTCACGTACGTCACACGTACTCATTCGTTTCGGAAGAGACAGGTACGTTAATAGTTAATAGCGTACTTCTTTTTCTTGCTTTCGTGGTATTCTTGCTAGTTACACTAGCCATCCTTACTGCGCTTCGATTGTGTGCGTACTGCTGCAATATTGTTAACGTGAGTCTTGTAAAACCTTCTTTTTACGTTTACTCTCGTGTTAAAAATCTTGAATTCTTCTAGAGTTCCTGATCTTCTGGTCTACTACACTGTACTCTACCATCGAGGTTGTAAAGTCT
+
///727<@>AB:66=BAAAAA@CDDCBBBBAA?ADDG>CC;:8;B@BABA>@@@@@?B7;:>@;A?CBA??BAAA>::999(9=<>?@<<;==B?BCC?CC=?=@C9979CBBBBBB?B@@:>:>==<<:::;?@@B<??@@@@@??@@>>=@?>8788:==5;5;?@???B@@;>>>>>2?9=7;;CFB/BB@@@588<<=9:;<<4;<==+<;;6;B:>:>?;??>>???<?:==@@@B;??A<;;;>>:;::///==@=?@BB<??>>>?<A<????29:=>
@ATNG8:01028:04061
ATGGTAGCACGACACGACGATGTGTACTCATTCGTTTCGGAAGAGACAGGTACGTTAATAGTTAATAGCGTACTTCTTTTTCTTGCTTTCGTGGTATTCTTGCTAGTTACACTAGCCATCCTTACTTCGCTTCGATTGTGTGCGTACTGCTGCAATATTGTTAACGTGAGTCTTGTAAAACCTTCTTTTTACGTTTTACTCTCGTGTTAAAAATCTGAATTCTTCTAGAGTTCCTGATCTTCTGGGATGTGTGCGCAGTGCCTACCATCGAGGTTGTAAAGTCT
+
;=>;>>CCCBB<=@@>A=666;;?BBBBB;;4;CCC=;;8;=@>@CBBB@BCCBB@GABBBB?B@CCBBBBA;?8;;;;;+9@4A:00(//--06--(/8066>::>549BAA@@@:??;9=9<==8==>>;>>>C:>>>>>>?@@@@@A@>=><@@@=??:>;??@@D>>>><>??AA2>9?=AAAAA/<:6555&2557772227-5222$2555:4949=5=:9<9AA9=4<987@<05698.8/./3358@@>>===;??@<@=<=9=5;6;AAD:??88
@ATNG8:01029:04078
GATGGTAGGACGAGCGTCTGAGAGGTACTCATTCGTTTCGGAAGAGACAGGTACGTTAATAGTTAATAGCGTACTTCTTTTTCTTTGCTTTCGTGGTATTCTTGCTAGTTACACTAGCCATCCTTACTGCGCTTCGATTGTGTGCGTACTGCTGCAATATTGTTAACGTGAGTCTTGTAAAACCTTCTTTTTACGTTTACTCTCGTGTTAAAAAATCTGAATTCTTCTAGAGTTCCTGATCTTCTGGCGCTCTGTCACGTCTATCGAGGTTGTAAAGTCT
+
889:;>996<//////4==B>BCB?BB@@@BC=A@@@8@A7;:9CDCCCC>BBBBB?B?CBAA7;8;;;:B@9967;==<<(499)499>29:;94955.5<5:<;;5949@@>::9A;@@@<@69:99:99A=B@>@69;A?B>@@?@AAAA@@@?CCCACC=@5;;;;:BABB6:::;;.9=@=@B@@@0>@=AA/;;;:AA;:9=.55555#5;;96468==8<<<?@;@9@:959?>@59::4?9@B;;:::>=<@995/::997;///;;+//?;
@ATNG8:01032:04052
GATGGTAGACACGTGTGCTCTCTCGTACTCATTCGTTTCGGAAGAGACAGGTACGTTAATAGTTAATAGCGTACTTCTTTTTCTTGCTTTTCGTGGTATTTCTTGCTAGTTACACTAGCCATCCTTACTGCGCTTCGATTGTGTGCGTACTGCTGCAATATTGTTAACGTGAGTCTTGTAAAACCTTCTTTTTACGTTTACTCTTCGTGTTAAAAAATCTGAATTCTTTCTAGAGTTCCTGATCTTCTGGTGATATCATCAGCGAGCTACCATCGAGGTTGTAAAGTCT
+
//:<7<<@BDCCB>=@;;>><;;@CA;@>A@@7@CCF?BB@B@CBBBBCE>AACCC?B?BC??=?@BBBBB>>=><9::::$3717>@@?8@AAA;@>>>5<<899:7;@8?ACBB@AA=???=D=A@@>>>>@;>>?@:===B?>>??@AB@===>:898=BB<>;>>>??@???:==BEE5A:>8;;BBB/@@>>>9>??>><>=<==0/////%////@9=6??D:>>>???@<@7;;??>>;>AA=>>?A:::>>AAAAA@???@B=@>>>@@<@<@@AA:A<<=
@ATNG8:01035:04055
GATGGTAGCACACGAGATCTCATCGTACTTATTCGTTTCGGAAGAGACAGGTACGTTAATAGTTAATAGCGTACTTCTTTTTTTCTTGCTTTCGTGGTATTCTTTGCTAGTTACACTAGCCATCCTTACTGCGCTTTCGATTGTGTGCGTACTGCTGCAATATTTGTTAACGTGAGTCTTGTAAAACCTTTCTTTTTACGTTTAACCTCTTTCGTGTTTTAAAAATCTGAATTTCTACTAGAGTTCCTTGATCTTCTGGGCAGATCTCTGCACACGCCTA
+
BBCC>AABBBBA@@;<<<<<<;;;=?;;;:;;7;<<=4;;7;9<<;;;=@@CCDDD@F@CCBC8;99>AB=A949.4444444"44.4:9:2:<>>-0/;5778.>945?A;?844;;?@=:A?07039>883333(3<8838<5889977799;997946557.7C;><>B>>;<><A;?<<::,6178.899:9,:;;<<1<)/(/66606@<<<>>)////(////;4;;.9///89=<7727/768;;8865;==69/////:;88::://-;-33
@ATNG8:01040:04041
ATGGTAGATACTCGCTGATACACCCAGAAGATCAGGAACTCTAGAAGAATTCAGATTTTTAACACGAGAGTAAACGTAAAAATAAGGTTTTACAAGACTCACGTTAACAATATTGCAGCAGTACGCACACAATCGAAGCGCAGTAAGGATGGCTAGTGTAACTAGCAAGAATACCACGAAAGCAAGAAAAAGAAGTACGCTATTAACTATTAACGTACCTGTCTCTTCCGAAACGAATGAGTACGAGAGAGCACACGTGTCTACCATCGAGGTTTGTAAAGTCT
+
44:5<<??@<=ACB==BA>>>===6<;;55//://)/7:99<;;<7:::=9<?993888';1;899:<<:::=17794444$5949.555&5;;;5665>@@?@<>?@A<@BB>AACDCCDCCECDBBBBB?BA@@=@@?@AB??=@ABBC@CBCCDCBC?BCCBAA>AA?:9:;>?::9,7<<9<<<<<.;?<A?A;;;>>>1818;==1818>C<;9;CAABCC?B?BBB=B??<??AAACABACBB???BBBBCBCE?;?>=A@@@@B6;;6;>=?6====
@ATNG8:01049:04080
GATGGTAGCTCGCTGATGATATCTCCAGAAGATCAGGAACTCTAGAAGAATTCAGATTTTTAACACGAGAGTAAACGTAAAAAGAAGGTTTTACAAGACTCACGTTAACAATATTGCAGCAGTACGCACACAATCGAAGCGCAGTAAGGATGGCTAGTGTAACTAGCAAGAATACCACGAAAAGCAAGAAAAAAGAAGTACGCTATTAACTATTAACGTACCTGTCTCTTCCGAAACGAATGAGTACATAGATATACGTATAGCTATCGAGGTTGTAAAGTCT
+
A>BC?CBBLGCBCAABCCCBCBBCB@AABACFFFBB@B?@@BBDDD?BB?B?BBBBBCBB3B?BBBBBBBCBBB=>>AACCB1B@>B?BBB;DCC@CAAAAAA:;7<@CCAEBB?BCBBBBBBDEFBBBBCB?BAAA@CAAAAAAB?B?B@A?@CBBAAAB@???CCC@BB@???9=;0000+000*0>>@@@'@?=BA@=@@@??<A=@@AA=@<@@BBB@B@@@BGD?B=??C;A??=???BBBBBBCCCCCCCAA?AA?A>?@AB???;?388=C:AAAA
@ATNG8:01061:04083
GATGGTAGCTCGCTGATGATATCTCCAGAAGATCAGGAACTTTAGAAGAATTCAGATTTTTTAACACGAGAGTAAACGTAAAAAGAAGGTTTACAAGACTCACGTTAACAATATTGCAGCAGTACGCACACAATCGAAGCGCAGTAAAGGATGGCTAGTGTAACTAGCAAGAATACCACGAAAAGCAAAGAAAAAGAAGTACGACTATTAACTATTAACGTACCTGTCTCTTTCCGAAACGAATGAGTAACTACTCTCAGAGACACACTACCATCGAGGTTGTAAAGTCT
+
::AA8==CCCCB=CC@@@BBBAAACACIC@CCCBBA@B=;;;6;@@<AC=A<@?:999444#36==<555==?>=6=888ECC39:393:9,97?8>;8<=>>>>;?;>>;?AA:==@@==>>>=AAA<;:A<AAAA8;=@@<=65516<AAC?BB>>@C@@=A>>>BB?BB@BBA=??8889+8898(88787(5=7>576;:;8765;7;BAD>E>@////06698=:::.84756.5/0)/9=:;<7=77579775;;;;<>?@?>>>7>;<:::)/(/7;;3=??B
@ATNG8:01026:04094
GATGGTAGCACGACACGACGATGTGTACTCATTCGTTTCGGAGAGACAGGTACGTTAATAGTTAATAGCGTACTTCTTTTTCTTGCTTTCGTGGTATTCTTGCTAGTTACACTAGCCATCCTTACTGCGCTTCGATTGTGTGCGTACTGCTGCAATATTGTTAACGTGAGTCTTGTAAAACCTTCTTTTTACGTTTAACTCTCGTGTTAAAAATCTTGAATTCTTCTAGAGTTCCTGATCTTCTGGGATGTGTGCGCAGTGCCTACCATCGGAGGTTTGTA
+
44==@:5555555<;<;;665999555;<==>9A:;;8;C<A@DCCCCC?BB@BBAF?BABB?B?BAAAAAA@B?AC===+47>733?389:<255<8:858;?=00,/>?=BACC?C@@<A=@?>88888/8>>>:==>>>B@;;;??;;;>>;>>>:;;5;4:;>;;;999+//555)5(/(57999*;9<9@3:5:9995566505<<9*::6/57(/(/95;;9@>>>=A=;;;@@?9>;;;1;98/7///::::=>>;=<=:=988533499.2,,
@ATNG8:01027:04096
GATGGTAGTACATGATAGACGACACCAGAAGATCAGGAACTCTAGAAGAATTCAGATTTTTAACACGAGAGTAAACGTAAAAAGAAGGTTTTACAAGACTCACGTTAACAATATTGCAGCAGTACGCACACAATCGAAGCGCAGTAAGGATGGCTAGTGTAACTAGCAAGAATACCACGAAAGCAAGAAAAAGAAGTACGCTATTAACTATAACGTACCTGTCTCTTCGAAACGAATGAGTACTGCGTCTCACTCTCGCCTACCATCGAGGTTGTAAAGTCT
+
@@@E@BCBDGJDBBBCDFBB;;;BB<B>C8@B<655495;=B=DCC@BB=@=:949;==>+><CCCCCCBBAA@;@BAABBB5BB?C6;;;6;BB@BABADCCBA?C@CG@BBD>A@CCCCCCCCCCCCCCC@CCCD?BBBBCCBB@B@CAA?BCCCCCBB?BCCCBB?BD?BBB>>>777*99:3:ABBB3BBAEAAAABBBB<@<A>>>B?BACCC?BBBAAAB=@AAA;A;;8;CBCCCCDCBBAAACCCCCC@BB@CBB?BCCBBC@C@BBBB?CBA@
@ATNG8:01039:04136
GATGGTAGATACTCGCTGATACACCCAGAAGATCAGGAACTCTAGAAGAATTCAGATTTTTAACATCGAGAGTAAACGTAAAAAGAAGGTTTTACAAGACTCACGTTAACAATATTGCAGCAGTACGCACACAATCGAAGCGCAGTAAGGATGGCTAGTGTAACTAGCAAGAATACCACGAAAGCAAGAAAAAAGAAGTACGCTATTAACTATTAACGTACCTGTCTCTTCCGAAACGAATGAGTACACACTCTCATATGACACTACCATCGAGGTTGTAAAGTCT
+
----(/8=AABAA@=;;;><<596<4<=?7;:<>99058@@ABBBC?BA=?;>=000000'/3;////8688<=<28733333$33,31777+78:288::88866.5/55277855557==@@>CBBABB@@<@A;;6;AAAABAB=B@<00,0@@@A@BB@BBBBAA>A@=AB@>B@BAA577<9999999%0:7:///66AAB=A;>>@@7;6;A@@A@BCCCCBB@B@BBA9@::6:??ACCDCCBAAABCDCCBBAAABBBB@C874=84;6>=>?:@@AB
@ATNG8:01057:04102
GATGGTAGCGCATATCAGCGCAGCCCAGAAGATCAGGAACTCTAGAAGAATTCAGATTTTTAACACGATAGTAAACGTAAAAAGAAGGTTTTACAAGACTCACGTTTAGCAATATTGCAGCAGTACGCACACAATCGAAGCGCAGTAAGGATGGCTAGTGTAACTAGCAAGAATACCACGAAAGCAAGAAAAAAGAAGTACGCTATTAACTATTAACGTACCTGTCTCTTCCGAAACGAATGAGTACTGCGTCTCACTCTCGCCTACCATCGAGGTTGTAAAGTCT
+
::;<:<BB?A?BBBBB@@@CAA;;;4:CC@EGGCCC@B>BBA@A@A=?@=@;<>;44999':9@@@CCCBBBBB9A;;;;;;*9B;;8==<0@??:;<ABACD;;;,:?@@<@@B?BCBCCBCCCCBBCDCBB@BCCC?BACCCDBB?B@C9:;:BAAB@A@?:;;BBC?BB@BBB<?@999+7<<8:?@@@@&;;;00/:=?CDC?C>===B=B=>>B;;9;CDB@AC@C?BBC=BBB>AAB@??@:;9:<;BBBABBBCBB@BCG?CA@@AA>@=@BBB=BB;<
@ATNG8:01063:04110
GATGGTAGACACGTGTGCTCTCTCGTACTCATTCGTTTCGGAAGAGACAGGTACGTTAATAGTTAATAGCGTACTTCTTTTTCTTGCTTTCGTGGTATTCTTGCTAGTTACACTAGCCATCCTTACTGCGCTTCGATTGTGTGCGTACTGCTGCAATATTGTTAACGTGAGTCTTGTAAAACCTTCTTTTTACGTTTACTCTCGTGTTAAAAATCTGAATTCTTCTAGAGTTCCTGATCTTCTGGGTCTCTCTCTCACGCACTACCATCGAGGTTGTAAAGTCT
+
45;?:?ACBBA@@>@@;CCCAAACBBABAAAB?BBBD?DD@C@AAAAC@@>AGBBC?B@BBBB?B@CBBBBBBBB?BBDDC1@@?BBBB>BCAA=??A>??39:@@AB?BBBBCCAA=>>>;><>AA>?>>>:=??B;@@AA@@@==>AAA>>>A<8::>DD;=8>@@@AAAAA8>=@CC5C=A6<<AAA.??;<;5<<;<<==<<<4::9:+;;;;C=B=@@7;<@@>>=<A<@@@@>>:>?BC:@@@>===@@AAAAAA==>C=>=>>??;?7;;@A:AAA<
@ATNG8:01023:04174
GATAGCTCACGTACGTCACACGTACTCATTCGTTTCGGAAGAGACAGGTACGTTAATAGTTAATAGCGTACTTCTTTTTCTTGCTTTCGTGGTATTCTTGCTAGTTACACTAGCCATCCTTACTGCGCTTCGATTGTGTGCGTACTGCTGCAATATTGTTAACGTGAGTCTTGTAAAACCTTCTTGTTACGTTTACTCTCGTGTTAAAAATCTGAATTCTTCTAGAGTTACTGATCTTCTGGTCTACTACACTGTACTCTACCATCGAGGTTGTAAAGTCT
+
@@BCDD?@@@@@CBBBBBCABBCCCCDCC@CBBB=CB>B?CBCBCCC@CDBBB?B?BBBB?C@BBBABBBA?;87888)9>9>=??7>A@C>DAA=@A5:9@AAA?BABABAAB?BBA<A;AA??><994;??><>>>@@?>=?ADAAA@993:::4;A=A=AAA>>>@@@;?;;;;1;:A;>>;??;>>>AB6;;;;?>>A??;?DDD/?>>;;5;5;A;@@C>>>@:==>;;;??5;8818==A???AABBBB????A@@<>==<==6;4:777-8==?
@ATNG8:01030:04175
GATGTAGAGAGACTGTAGCGCACCAGAAGATCAGGAACTCTAGAAGAATTCAGATTTTTTAACACGAGAGTAAACGTAAAAAGAAGGTTTTTACAAGACTCACGTTAACAATATTTGCAGCAGTACGCACACAATCGAAGCGCAGTAAGGATGGCTAGTGTAACTAGCAAGAATACCACGAAAAGCAAGAAAAAAGAAGTACGCTATTAACTTATTAACGTACCTGTCTCTTTCCGAAACGAATGAGTACGATGAGATCTCGTGTGCTACCATCGAGGTTTGTAAAAGTCT
+
??=@?BBCCCCAAABCDCCCCCD?BCB@BBBB??>@?BAACC??=?B@C?BBA??><<<&=<@AABBBBBBBB=BABBEGG5@@<>2;;;;*;BC?DBAB@@A>@<>;>>5>999(4:=>BCCCFCCCBBCCC@AA@A<@@@ABBCBAE?CBB@BCDDDDBB@???AAB>BB?BBA;?=9998*9>><@BCFCC)CC@9:88AAA??;?:87188189=@C;;:;BBAA???9@?BBC=A??<?BABBB9:9BBBBBD???>>;;988=C;>>@@>>188)88888(9>99
@ATNG8:01034:04162
GATGGTAGTACATGATAGACGACACCAGAAGATCAGGAACTCTAGAAGAATTCAGATTTTTAACACGAGAGTAAACGTAAAAAGAAGGTTTTACAAGACTCACGTTAACAATATTGCAGCAGTACGCACACAATCGAAGCGCAGTAAGGATGGCTAGTGTAACTAGCAAGAATACCACGAAGCAAGAATAAAGAAGTACGCTATTAACTATTAACGTACCTGTCTCTTCCGAAACGAATGAGTACTGCGTCTCACTCTCGCCTACATCGAGGTTGTAAAGTCT
+
AB;;:;A@C@@?@@@BBBCBBBAB=8=;;7;ACBBB@BABBBDDBC?BB?B?ACBBBBA?,@49:@B@@@>CCF>BBBBAA?,?>;A<@@@3@BG>BACBAA@;;4;=;;4:>B699BBBBABB;;;@DCAA?ACCC?BBBABBBC@C@C;;7;BA;;;;;;::9????B?;@@@-000.,-:>6//*/<;2;B<@ACCBBAAA?@<AB@@;@<@@ACB?@@?@@;C@EABBB;A;;4;@A:::BBBBBBBCGEEBB@@BB>BBEEDCCBB?C;::CC=C;;;
@ATNG8:01042:04165
GATGGTAGCATCATGCATATCTCACCAGAAGATCAGGAACTCTAGAAGAATTCAGATTTTTAACACGAGAGTAAACGTAAAAAGAAGGTTTTACAAGACTCACGTTAACAATATTGCAGCAGTACGCACACAATCGAAGCGCAGTAAGGATGGCTAGTGTAACTAGCAAGAATACCACGAAAGCAAGAAAAAAGAAGTACGCTATTAACTATTAACGTACCTGTCTCTTCCGAAACGAATGAGTACTATGTAGAGCTCTATACTACCATCGAGGTTGTAAAGTCT
+
@@BE;CCCCBB@ABCCCBBBBA<CD>BBC@BAA;<53:38::484<4:98?<::894===+;4478<;;==<??:?BCFDCC3;;592;;;.5<C<:966@@@00-0;>><?CB?BBBABCCCFCCCCCBCD@BBAA>@@?=AA983;=AAA>BAABCEFC?AAACBB?BD?BBB?AA9:9,9<<8<===>?&=A?B9:9BA?>>;>;?A@@7<7;ACBC@BBABBBB@B?BA?9A997:CCECABDBBBCCDBBBAA=@@?@@?@<@@>>;;7;;@???9D:::
@ATNG8:01043:04165
GATGGTAGGACGAGCGTCTGAGAGGTACTCATTCGTTTCGGAAGAGACAGGTACGTTAATAGTTAATAGCGTACTTCTTTTTTCTTGCTTTCGTGGTATTCTTGCTATTTACACTAGCCATCCTTACTGCGCTTCGATTGTGTGCGTACTGCTGCAATATTGTTAACGTGAGTCTTGTAAAACCTTCTTTTTTTACGTTTACTCTCGTGTTAAAAATCTGAATTCTTCTAGAGTTCCTGATCTTCTGGTGTCTGATCTGTATCACTACATCGAGGTTGTAAAGTCT
+
BDCD?CBB@BCCC@?CCCBABBAB>CB@CC9989@AA=BF?C?CBBCDCC?@BDDD@C?CCCC?C@CDDDBBBBC?BBBBBB)B?>B:;;/;CCC@IGDACC@CMCBCB<BBBBCCBA>BBB7878BA??A8727?<=8@@A@BBBCCCBBBBBBB@CCC??@=@?CBBBBCECCACDCCC;B=B<:999999#:CCCF=CECCDCCA@A@CDED3CBBBG@B>BC@CBBCCDC@C=?ACEBA?A@A>ACCCCCCCBCCCICCCBBCBAADDCC?A?@@AC>BA>?
@ATNG8:01045:04150
GATGGTAGCAGGACGTGACAGAGCGCCAGAAGATCAGGAACCTAGAAGAATTCAGATTTTTAACACGAGAGTAAACGTAAAAAGAAGGTTTTACAAGACTCACGTTAACAATATTGCAGCAGTACGCACACAATCGAAGCGCAGTAAGGATGGCTAGTGTAACTAGCAAGAATACCACGAAAGCAAGAAAAAGAAGTACGCTATTAACTATTAACGTACCTGTCTCTTCCGAAACGAATGAGTACTATGTAAGCTCTATACTACCATCGAGGTTGTAAAGTCT
+
<>>@;;>@<00,/;;:ABBCCCBCCC;;;C?@@AC@@@E>B>A;;;>AA;=799555===+=9=<<<=>==BBB;?>;;>>>,::39;>??6@@@=@@AB??;AA=@=AA;;;;6;;==>>>@@@@AA??>A<A???;>@@???=<8=:==C@DB=A=@@@=BBBABB?9959BA;>@888)8<<988888(8A9?>@>=>???:<6<<<<8=<@@@?D<AAA@@@@<@;==<4<::3999>897??78:A7>?>>@CBBBB?>=>>;;;=7=5888=6878<
@ATNG8:01045:04161
GATGTAGAGAGACTGTAGCGCACCAGAAGATCAGGAACTCTAGAAGAATTCAGATTTTTAACACGAGAGTAAACGTAAAAAGAAGGTTTTACAAGACTCACGTTAACAATATTGCAGCAGTACGCACACAATCGAAGCGCAGTAAGGATGGCTAGTGTAACTAGCAAGAATACCACGAAAGCAAGAAAAAGAAGTACGCTATTAACTATTAACGTACCTGTCTCTTCCGAAACGAATGAGTACTATGTAGAGCTCTATACTACCATCGAGGTTGTAAAGTCT
+
BBABACDCDBBBCCBCBCECCDD=BBB@CBBBAA>A@BBCCBBB?AA?A?CDC>>>==.>?BBBBBBBCBBB>BC@@@??,;;5;;AAB:BBC@DCBBBBB998;@CDACCD?BBBBCCCCCCCCCCCCC?BBCC?BBBBBCBA>B?BAB>@CCCCA@@?AABCCC?BB@>>?;??@@@:A@@>=?>?>.?A>?;;;A????<@;?A==:=;>ACCD@CCAA@@?6:6:BB=BAB>ACCCBBBABBCCCCA;;;>>AAB?====ABBBBD7:5;::9.?999
@ATNG8:01050:04155
ATGGTAGGCGTGTGAGAGTCTGCCCAGAAGATCAGGAACTCTAGAAGAATTCAGATTTTTAACACTGAGAGTAAACGTGAAAAGAAGGTTTTAACAAGACTCACGTTAACAATATTGCAGCAGTACGCACATAATCGAAGCGCAGTAAGGATGGCTAGTGTAACTAGCAAGAATACCACGAAAAGCAAGAAAAAGAAGTACGACTATTAACTATTAACGTACCTGTCTCTTCCAAACGAATGAGTAACCTCTCAGACGCTCGTCCTACCATCGAGGTTGTAAAGTCT
+
44:5<:@=ACDCCDEBBCAA@:;;/5BB=BBAAAC?C?AABB@@@=@@=A=AAA;;;;;)0:@@0//88::=<>4:9<3733&3949,773&3,37177888::::6:7<<7=BB@BBBBBAA@@@AA@???@<@@@A<AAA88:>><>=???<@656???D=A@@==<8<<8=<<8;;////)///)/<@@@,883>A@??@@;;;7:7:@@A:?:96///6;777???9=:=@7=::48=<<7828==:::=98////88995;>@=???DDD;><>???7>=;;
@ATNG8:01063:04175
GATGGTAGTGTCATATGAGAGTGTGTACTCATTCGTTTCGGAAGAGACAGGTACGTTAATAGTTAATAGCGTACTTCTTTTTCTTGCTTTCTGTGGTATTCTTGCTAGTTACACTAGCCATCCTTACTGCGCTTCGATTGTGTGCGTACTGCTGCAATATTGTTAACGTGAGTCTTGTAAAACCTTCTTTTTACGTTTACTCTCGTGTTAAAAATCTGAATTCTTCTAGAGTTCCTGATCTTCTGGAGATACACATGATACTCTACCATCGAGGTTGTAAAGTCT
+
///7279?ABA==;;<>>>>666>>5566<<@;CCEG@ED::69<<9;;?7A<<ACAC@CDDC@C@BBBBBBCBB?@@@@A0@C?B@HE=000<:08-/)/81//4:;=9=B=<@<9979CC@M@ICCCBCBCACCCC@BBCCBBCCCCCBBBCCC@CB@=@D=@?ACBBBBBBB?ACCDG;DAD>;;:::*:@?AA<A@@@ABB@A@5;;;;*;AAAA=A@CC@HCCCBBB@C@DCDGCB@BBC?BBCB@AACCCCBCCCCCCCC@B@@?CA=B9::BB<CICB
@ATNG8:01020:04221
GATGGTAGTCTCAGATAGTCTATAGTACTCATTCGTTTCGGAAGAGACAGGTACGTTAATAGTTAATAGCGTACTTCTTTTCTTGCTTTCGTGGTATTCTTGCTAGTTACACTAGCCATCCTTACTGCGCTTCGATTGTGTGCGTACTGCTGCAATATTGTTAACGTGAGTCTTGTAAAACCTTCTTTTTTACGTTTACTCTCGTGTTAAAAATCTGAATTCTTCTAGAGTTCCTGATCTTCTGGGTCTCTCTCTCACGCACTACCATCGAGGTTTGTAAAGTCT
+
BBCC?BBECCAABCGECBCCBCDDCDGCBB@@<@@@@=ADAD@CDDCCCC@CCCCB@B@BBBA?B>BBCCCCCBB=<;::-:B<@9;<0:@??;ABC?CC:;;BBBC@BBDCDCCC?CCC@B@BDB@==00+0@@@=ABBBDCCCCCCCCBBCC@BBB=@@=A?BBCBCCDBC@BBBCC7;9;=BBBBBB)BBCGC>CCFCCCCCCC>AAAA0A@@AC>A=AD?BBBCCBD?A?AAABBB>AABC>BBBBBBBDBAABBBBCCBB@CBB@;;5;;09@@@;BAAA
@ATNG8:01024:04238
GATGGTAGCGCACACATAGATACAGTACTCATTCGTTTCGGAAGAGACAGGTACGTTAATAGTTAATAGCGTACTTCTTTCTTCTTGCTTTCGTGGTATTCTTGCTAGTTACACTAGCCATCCTTACTGCGCTTCGATTGTGTGCGTACTGCTGCAATATTGTTAACGTGAGTCTTGTAAAACCTTCTTTTTACGTTTACTCTCGTGTTAAAAATCTGAATTCTTCTAGAGTTCCTGATCTTCTGGGCAGACTCTCACACGCCTACCATCGATGGATCTGAGTCT
+
CCCC@CBBBBBCBBACCCEDDCCCCBCBCCBB?BDDD>?@>@?BCCCCCC@BCCBC?C?CBBB:;:;DGDCCCCC?BAC<@>*00*0:>>8??BC>@;C?AA?AAACCD@AACCCBCC@BBC?@?ACCCCECC@CCCC?BBDCCCCBCCBB@CCCC@BCA?BB<A?ABBDCCCCC>AABAA7A=@;@@>>=,>@>>@:@ABCCDBAAA>BAAA,AAAAA?C?CD@BBECB@@>@=@CBBAB>AABB=CCCCCDDBCBBBBFDABBB?CBBACDD?C@@?CBBBCB
@ATNG8:01042:04225
GATGGTAGTCGCTGATGATATCTCCAGAAGATCAGGAACTCTAGAAGAATTCAGATTTTTAAACATCGAGAGTAAACGTAAAAAAGAAGGTTTTACAAGACTCACGTTAACAATATTGCAGCAGTACGCACACAATCGAAGCGCAGTAAGGATGGCTAGTGTAACTAGCAAGAATACCACGAAATCAAGAAAAAAGAAGTACGCTATTAACTATTAACGTACCTGTCTCTTCCGAAACGAATGAGTACATAGATATACGTATAGCTACCATCGAGGTTGTAAAAGTCT
+
/89;7<<?://////99<<>666>;A=>8<99555.5.54<:<<=9==:>:>=AA??>>$33(333388333777.77888888$89,3,333&333,3;;9::::;6;3660/..(...5:5566;655>;;:8::99494774A?A=B?C@>;>666;=BB>A>=;0/)//(/66188=<=5;:;3333333#394966666577.5.269A6A9==AAA;::99:?A@C?CCD<AAB?BCCBBBB@@@@999???=::77535/.(.6355:5:.52555'5555
@ATNG8:01045:04191
GATGGTAGGCGACATACATACGCGCCAGAAGATCAGGAACTCTAGAAGAATTCAGATTTTTAACACGAGAGTAAACGTAAAAAGAAGGTTTTACAAGACTCACGTTAACAATATTGCAGCAGTACGCACACAATCGAAGCGCAGTAAGGATGGCTAGTGTAACTAGCAAGAATACCACGAAAGCAAGAAAAAAGAAGTACGCTATTAACTATTAACGTACCTGTCTCTTCCGAAACGAATGAGTACCTCTCAGACGCTCGTCCTACCATCGAGGTTGTAAAGTCT
+
/0:;7;;=>=ABCDCDGCBAA@@BB@BED@CCEB??<@=ABCBDCC@CC?B?BBCCCCCC3C@EBCCCCCCCCD>BAAABAA0992;=AAA9ACC@BBBBCCC:98<ADDGDBB?BBCCCCDCBBBCDGEAA<?B>>;@BAACC::9;BCCD?CCCBBBCC@CCCBBB?@@;@>?299999+9<<<999999%9>;?989CCDCD?B?>=>>0818?CBB?BBA@@AA=A?AAB<B::8:CBBCBB?BCCCCCAAAACCCCA=>>A=AA===A493:::90;?::
@ATNG8:01050:04216
GATGGTAGTACATGATAGACGACACCAGATGATCAGGAACTCTAGAAGAATTCAGATTTTTAACACGAGAGTAAACGTAAAAAGAAGGTTTTACAAGACTCACGTTAACAATATTGCAGCAGTACGCACACAATCGAAGCGCAGTAAGGATGGCTAGTGTAACTAGCAAGAATACCACGAAAGCAAGAAAAAGAAGTACGCTATTAACTATTAACGTACCTGTCTCTTCCGAAACGAATGAGTACGATGAGAGAGCTCTCTCATCGAGGTTGTAAAGTCT
+
BAAC?CCCCCBBBCCCCCCC9::BC@CCCCCCCC999:?BCDCCDD@BC=B?CCCCCDDD1B?BDDCBBCCCDE>BBCB@@@2BC=@?BBB<BDC@DBBBBCD998:@AA?BBC?BAEBBBACCCCCECCCC?CDBB?BBBBBB??<@@CCC?BCBBBBBB?BBABBB?CC@BBB9==<;;3????BBBBB3BB@C???BBCBD<A<@@==8=8=>BBB@B;;;@CC>C>ACD=C;;8;::BB@@@DBBBBDDCBAABBBCBBBBC;:7;<;;;D;DA>A
@ATNG8:01054:04191
GATGGTAGTAGTACACTAGTCATACCAGAAGATCAGGAACTCTAGAAGAATTCAGATTTTTAACATCGAGAGTAAACGATAAAAAAGAAAGGGTTTTTACAAAGACTCACGTTTAAACAATTTTGCAGCAGTACGTACACAATCGAAGCGCAGTAAGGATGGCTAGTGTAACTAGCAAGAATACCACGAAAGCAAGAAAAAGAAGTACGCTATTAACTATTAACGTACCTGTCTCTTCCGAAACGAATGAGTACACATCGTCGTGTCGTGCTACCATCGAGGTTGTAAAGTCT
+
00>:7:;>>??@:<<=;;;<<566<7?>@:9>:;99.5.55<;955.443939>9;5>>>+><??>=::5//777,-----7777$---(//(3999'8777.3333/////6(//(//(333&555=>>@@>>BCCCCCB?BC@@?ACCBCBBB@C?BBC@BCCAAABB?BBBBCB@@A<A@@4:9===5=>=9:9999(9A>A=>>@@>>><@=@@@@6;6;=A@@?ABBBBCC?C@BBB>BBA?AAABBBBBBAABBBDC???BBAAABBB?CCBBBB?B?B???8?B9:
@ATNG8:01014:04252
GATGGTAGATATATGCACGCTCTACCAGAAGATCAGGAACTCTAGAAGAATTCAGATTTTTAACACGAGAGTAAACGTAAAAAGAAGGTTTTACAAGACTCACGTTAACAATATTGCAGCAGTACGCACACAATCGAAGCGCAGTAAGGATGGCTAGTGTAACTAGCAAGAATACCACGAAAGCAAGAAAAAGAAGTACGCTATTAACTATTAACGTACCTGTCTCTTCCGAAACGAATGAGTACGTGTGACGTACGTGAGCTACCATCGAGGTTGTAAAGTCT
+
DBBC@CBDBCC:;9C>AABBBCCCC@CCD?BBB;<;@B?A@@::9A?A?:?98877:BBC1B:===BBBCBBBB<?>@@CCC0;:4;4;;;.5<<7@A<ACCCED?C?BB?BCC?CCCDBBBBCCCCCCCBB@CDBB?BBBBBBBB>@?C@@>@ECCBCCC?CCCCCB@BB?AAA;??AAB=BAA=@@@@@2AC?B:99BAAAA:>:=A??<?=@BBA@=@AAAABE?B?CBA;A:939??@@BCBBBBBBBBACFCCBBBBDBB?BBBBBC?A=A???8?CAA
@ATNG8:01027:04277
ATGGTAGTGTCATATGAGAGTGTGTACTCATTCGTTTCGGAAGAGACAGGTACGTTAATAGTTAATAGCGTACTTCTTTTTCTTGCTTTCGTGGTATTCTTGCTAGTTACACTAGCCATCCTTACTGCGCTTCGATTGTGTGCGTACTGCTGCAATATTGTTAACGTGAGTCTTGTAAAACCTTCTTTTTACGTTTACTCTCGTGTTAAAAATCTGAATTCTTCTAGAGTTCCTGATCTTCTGGGTCTCTCTCTCACGCACTACCATCGAGGTTGTAAAGTCT
+
8//)/9:>ACCCCCCCCCCBCBCC;;;@A;:3:CCC>CC@C@CCCCEBBABGCCCAC@CCDD@C@GHECBABCB=>>>>>0>B=BBCF>CD@@=@;;5;C6;;CDGD@CDCCCCCCACBB?B?CCBB999949ABB?C@ABHCCBBBCCCCCDC?CDE@@@>A@BBBCCCBBB@DBBBB:A>@;;;:;;*;C@AB<;;DFDFCDDD@CCCC5CBBCGACABB@BBCCCCC@C@BBABCC@CBCC>CDCCCCCBDDDBCCCBBCC@CCCCBB<?9????9@CAC
@ATNG8:01038:04249
GATGGTAGCGCATATCAGCGCAGCCCAGAAGATCAGGAACTCTAGAAGAATTCAGATTTTTAACACGAGAGTAAACGTAAAAAGAAGGTTTACAAGACTCACGTTAACAATATTGCAGCAGTACGCACACAATCGAAGCGCAGTAAGGATGGCTAGTGTAACTAGCAAGAATACCACGAAAGCAAGAAAAAGAAGTACGCTATTAACTATTAACGTACCTGTCTCTTCCGAAACGAATGAGTACTGCGTCTCACTCTCGCCTACCATCGAGGTTGTAAAGTCT
+
BAA@?BBC@BCEA@ABCECCBBBCE>DCC?CCBBBB=@=@ACCCCC@?@<?=?AA>@@@@0@?BCCCCCEDDDG=@@99999*:@>A4;;0:AC?DCCCICDDC?A?BC@CBB?BBDCCBBCCBBBCCCCC@CCCC@BBBBCCBB?C@DBB?BCCCCDBB?BCCBBB?BB?AAB>BA?;;3===9==<=?.?A?B?>>BDCAA>A@BCB@<@;??DBB@BBBBBCC@C@BBB=BCB@BBBBADCBBBCB@BCCDDCCCBB?BBB@CCCCCA>A?BBBD;CBAB
@ATNG8:01042:04251
GATGGTAGTGTCATATGAGAGTGTGTACTCATTCGTTTCGGAAGAGACAGGTACGTTATTAGTTAATAGCGTACTTCTTTTTCTTGCTTTCGTGGTATTCTTGCTAGTTACACTAGCCATCCTTACTGCGCTTCGATTGTGTGCGTACTGCTGCAATATTGTTAACGTGAGTCTTGTAAAACCTTCTTTTTACGTTTACTCTCGTGTTAAAAATCTGAATTCTTCTAGAGTTCCTGATCTTCTGGCTCTCGTAGACAGATACTACCATCGAGGTTGTAAAGTCT
+
455<8=?@<B=DB966>>>ABBCAB@CCBCBB@A@@@;@A>A>BBBBHHG?BBCBB=@@=>=?<@=ABBCDBA@A@DCDCC3CC@BBBE>BBCC@CBBABC@CCCCBB@BCGCCDCC@DCC@C@CCDC@AAA>AACC@CBBBCCHCCCBBBC@@@ACFD@BB@D?BBCCBBBCC@BBCBC;A@E=;;;;;*;@@@C<A@CCDDCBAA=AAAB0BCCBD:=:=E@ECCC;;;@C?CDCCCC?BBD@;;;BBICCCCCCCCBCCFEE@A@@AAB6;6;BAA;CA@?
@ATNG8:01063:04273
GATCGCGACGAGCGTAGACCCAGAAGATCAGGAACTCTAGAAGGATTCAGATTTTTAACACGAGAGTAAACGTAAAAAGAAGGTTTTACAAGACTCACGTTAACAATATTGCAGCAGTACGCACACAATCGAAGCGCAGTAAGGATGGCTAGTGTAACTAGCAAGAATACCACGAAAGCAAGAAAAAGAAGTACGCTATTAACTATTAACGTACCTGTCTCTTCCGAAACGAATGAGTACCAGAGAGTACGATATGTCTACCATCGAGGTTGTAAAGTCT
+
CCCBBBCC?@ACCCD@@:990<DC@CBBDBB?B@DBBBBCC?C@BB@B???BCCC3C?ABCBCBAA???:?BBBDDD3>><?>AAA6A@@=A??;B@@@D<B;>>:=;:6:??????>>>@????@@<>>>@=@@@@>>982:<A9><::;<ABCB;????BB?AC?CBB299999,6:;6=@AAA/76.5@=??@@@@=A<A;:::<;>@>>>;??B@:;;<A<===5=??;?AAB???>>A@@@@A>=>>?>>>AA@@@:>>::;A=D7;:?D:BAAA
@ATNG8:01025:04330
GATGTAGCATCTGCATATCTCACCAGAAGATCAGGAACTCTAGAAGAATTCAGATTTTTAACACGAGAGTAAACGTAAAAATAAGGTTTTACAAGACTCACGTTAACAATATTGCAGCAGTACGCACACAATCGAAGCGCAGTAAGGATGGCTAGTGTAACTAGCAAGAATACCACGAAAGCAAGAAAAAGAAGTACGCTATTAACTATTAACGTACCTGTCTCTTCCGAAACGAATGAGTACGATGAGAGAGCTCTCTCTACCATCGAGGTTGTAAAGTCT
+
;<:>@<<::;=<B<BCCBBBBAB?BCC@CIDB;<5;;@@BBA@C9B@=A;=??98888$3288<<<<>::9=6<8:9;;;';==D4:<:*5@@4;;=A??<996:?BB?@@?<>DCBCCBBCCCBCBCCC?BBBB@E@@?@?994:=A@A?@995>::>8=<B=3703703;<6<=<<B785567799:+:>;=;;;887<=8=:=@@@=B;@=;;:?A888=??17078?8=<=8<<<??@@BB?>>@@A@@@AABCBA;;;;>>?==<9>:668=4=<77
@ATNG8:01048:04307
GATGGTAGATACTCGCTGATACACCCAGAAGATCAGGAACTCTAGAAGAATTCATATTTTTAACACGAGAGTAAACGTAAAAAGAAGGTTTTACAAGACTCACGTTATCAATATTGCAGCAGTACGCACACAATCGAAGCGCAGTAAGGATGGCTAGTGTAACTAGCAAGAATACCACGAAAGCAAGAAAAAGAAGTACGCTATTAACTATTAACGTACCTGTCTCTTCCGAAACGAATGAGTACGAGAGAGCACACGTGTCTACCATCGAGGTTGTAAAGTCT
+
//9:6;;ACBBBCA===CCBBBCHE?BBB@???C::49<A@BCBBF@BB=?;@==99899(9;@AACCGCIDBB<BBAAA@@,;;5;4;;;*;BC?BCCBBBB;:;:BCD@BCD?CBCBBCCDCCCCCCCBB?BAAA?BBBBCBBB=@=@998;CCBBBCCACCCBBB@BA=AA@9==9::,7;;<@BBBB3BB?BAB>ABCAA;?<?A??5:4:=A@@>@BBBBBA?C?DDD>FAA>?@>BBDBBBBCCBA@@CCCBBBBBAAA?>>>>AA=B:==??8>>;;
@ATNG8:01053:04337
GATGGTAGTGTCGATATGAGAGTGTGTACTCATTCGTTTCGGTAAGAGACAGGTACGTTAATAGTTAATAGCGTACTTCTTTTCTTGTCTTTCTGTGGTATTCTTGCTAGTTACACTAGCCATCCTTACTGCGCTTCGATTGTGTGCGTACTGCTGCAATATTGTTAACGTGAGTCTTGTAAAACCTTCTTTTACGTTTACTCTCGTGTTAAAAATCTGAATTCTTCTAGAGTTCCTGATCTTCTGGGATGTGTGCGCAGTGCCTACCATCGAGGTTGTAAAGTCT
+
99=>;?<@@@A0//<<<@A@AB@@A@BA?AB;;6;A@>9=;+//)///9900)5:555:=9>B;;699=A=;;;:<<.4444&48388:9<1973>?6<<?6:=8==>BBBACEICBBBB@CCC@C@CCDBBBAA=@BBA>BBBBCCCCCDCBBBCBB>BCC?BB?A?ACABACCCC?C;;;;6;>C=;;;;.;AAAC=DCBBDCCBBB;@@@@0ABBBB?B?BC@BBCCAAA@D@CBCCBB@BCCC=C@99:CCCCDCBBBB?BBB?BABB;;:;@CCCF?CA@?
@ATNG8:01058:04297
GATGGTAGCTCGCTGATGATATCTCCAGAAGATCAGGAACTCTAGAAGAATTCAGATTTTTAACACGAGAGTAAACGTAAAAAGAAGGTTTTACAAGACTCACGTTAACAATATTGCAGCAGTACGCACACAATCGAAGCGCAGTAAGGATGGCTAGTGTAACTAGCAAGAATACCACGAAAGCAAGAAAAAGAAGTACGCTATTAACTATTAACGTACCTGTCTCTTCCGAAACGAATGAGTACGAGAGGGCACACGTGTCTATCGAGGTTGTAAAGTCT
+
:9@?;?<<<==?@CCDCCCCCCDFHACBC@BBBB;;:;@BB@@@CD@DA>@=@::9??=?)708>>ABBCCBBB;><;;;;;*;@=@5;;;*9@@>CBBBCA?;<5;<<;6:BB@CCA@BBCICCCCCBB@@;@;;;<@AAABBCB?B@C;;6;BBA???B;??@A@@=@>8=870789993/0/7??@??0??;=::;>>:::;?5;:>>;?<@?BBA?B:99==>9>;???9@??;987???@@AA9992:?<>888==?88/7:9905(--55,---9
@ATNG8:01058:04332
GATGGTAGCACGACACGACGATGTGTACTCATTCGTTTCTGAAGAGACAGGTACGTTAATAGTTAATAGCGTACTTCTTTTTCTTGTCTTTCTGTGGTATTCTTGCTAGTTACACTAGCCATCCTTACTGCGCTTCGATTGTGTGCGTACTGCTGCAATATTGTTAACGTGAGTCTTGTAAATCCTTCTTTTTACGTTTACTCTCGTGTTAAAAATCTGAATTCTTCTAGAGTTCCTGATCTTCTGGGTGTATCAGCGAGTATCTACCATCGAGGTTGTAAAGTCT
+
99@=:==@=555597://///7799;;;;;;B=AACD>@@@<89954488377///6;165-/(/)/889;:99;233333$33,37799.7337;,33717<655555;:>>>?BBBC@BDCAC@IFCB@BA@;@@BA>BCCCCCCBBBB@@@CCC@BCC@CC@C@BBB@@ACBB?BBBB=BB;A=:::::*;CAAB>BBBBBCCCCC@FFFF5AAACC@C@CC@BBBBCCC@C@CCCBBC?BABF>CBBBCCCCCCCCCCDDCCC@CCCCCC@C@CBAB=A:9:
@ATNG8:01037:04361
GATGGTAGCACGACACGACGATGTGTACTCATTCGTTTCGGAAGAGACAGGTACGTTAATAGTTAATAGCGTACTTCTTTTTCTTGCTTTCGTGGTATTCTTGCTAGTTACACTAGCCATCCTTACGCGCTTCGATTGTGTGCGTACTGCTGCAATATTGTTAACGTGAGTCTTGTAAAACCTTCTTTTTACGTTTACTCTCGTGTTAAAAATCTTAATTCTCTAGAGTTCCTGATCTTCTGGACAGAGTGTGCAGATACTACCATCGATGTTGTAAAGTCT
+
;;CC?CBCCCC>AACCGGCBBABBCCCBBA997:BBC=BB@B@DCBBCCC@AAADD?C<@?BB>B>BBBBBBBBD>@?@@@2@A<A99919@@C?BAB?BD79:ABBA@BBCBB>@@;??A:@:@A>>?AA:@@AA;===;;;>AAA?A?>>@?;?AB<@@:>:?AAAA??AA;F>=;91<497:@CAB/=:;;<69;=@><5358.5655$...)-272-..689@@A<=9=///==055<38889>>>?;;:>AAAAAA>=:=>@@A;>;<>=>A8@>>>
@ATNG8:01038:04349
GATGGTAGGCGAGAGTGAGACGCAGTACTCATTCGTTTCGGAAGAGACAGGTACGTTAATAGTTAATAGCGTACTTCTTTTTCTTGCTTTCGTTATTCTTGCTAGTTACACTAGCCATCCTTACTGCGCTTCGATTGTGTGCGTACTGCTGCAATATTGTTAACGTGAGTCTTGTAAAACCTTCTTTTTACGTTTACTCTCGTGTTAAAAATCTGAATTCTTCTAGAGTTCCTGATCTTCTGGGTCTACGCTCGTCGCGCTAGCCATCGAGGTTGTAAAGTCT
+
////)/9969B;;:CBCCCCCCCCBBCCCC;;:;BBC>ED@C>@AAECCD?BCCCC?B@BBBB?B@AABCBAA:B?@@?@?2>?<@99927?@;9:48@9====00,/=:;?=@A8BBB997:>>>>>>@57:==8<<==@@AAD<<=A?@@C===<:=<7;8=>;;;@BBB=>;;;:*729466766$56578.7/..<;/87>;;@@=+<///=5<38@=?@>>>?@<A=@;@;AA8;;?>77778A??>=888??@/////5657:8A4<4;;77/7775
@ATNG8:01047:04350
GATGGTAGGCACACGAGATCTCATCGTACTCATTCGTTTCGGAAGAGACAGGTACGTTAATAGTTAATAGCGTACTTCTTTTTCTTGCTTTCGTGGTATTCTTGCTAGTTACACTAGCCATCCTTACTGCGCTTCGATTGTGTGCGTACTGCTGCAATATTGTTAACGTGAGTCTTGTAAAACCTTCTTTTTACGTTTACTCTCGTGTTAAAAATCTGAATTCTTCTAGAGTTCCTGATCTTCTGGTGTCTGATCTGTATCACTACCATCGAGGTTGTAAA
+
,,56,2,,(,-8-../99;@?9555:455;9994?AAA;AC@C@BAABBBB?BDBBB?B@BCCD?C=?>@AABAA;6;;===(33178:=5=?@D?ABB?CB?BBA979<ABBAAACA<>88064;9<:;555/575517796533...8883339/755/575:0556655587165557)709156655'69:=>5=@@:;:@;;;:999:)6///86>3;;:<<<:88;;A;??:::=:=>>=B??;;;;:887898////77476----(-(-,66.
@ATNG8:01056:04388
GATGGTAGTGATACAGATCAGACACCAGAAGATCAGGAACTCTAGAAGAATTCAGATTTTTAACACGAGAGTAAACGTAAAAGAAGGTTTTCAAGACTCACGTTAACAATATTGCAGCAGTACGCACACAATCGAAGCGCAGTAAGGATGGCTAGTGTAACTAGCAAGAATACCACGAAAGCAAGAAAAAGAAGTACGCTATTAACTATTAACGTACCTGTCTCTTCCGAAACGAATAGTACTGCGTCTCACTCTCGCCTACCATCGAGGTTGTAAAGTCT
+
<=DD?BABBBBCCBBBB<:9<;;;;7<=@8=BB??;9B?B@;@@=B>BB?A>@?<73333$31;;ABBBBBCBA8@=;999*5949.555&595:9;;?>>>A@B@CDADDB@CCBCCAAACCCCCCCCC@DDAA>ABBBBBBB>B?C?@>@CBBBBCA=ACCCCC?AA>ABD?BBBDD<A>:4;:;;:+:=5:;@@BB@@@<A<@@??;>;>>AAA?AAABBCBDD=???8?>@<@AAAA???A???CBCBBBCBBB?BBB?@?>?9929=@@BD>BBAA
@ATNG8:01061:04366
GATGGTAGACATATCGTACTCTCTGTACTCATTCGTTTCGGAAGAGACAGGTACGTTAATAGTTAATAGCGTACTTCTTTTTCTTGCTTTCGTGGTATTCTTGCTAGTTACACTAGCCATCCTTACTGCGCTTCGATTGTGTGCGTACTGCTGCAATATTGTTAACGTGAGTCTTGTAAAACCTTCTTTTTACGTTTACTCTCGTGTTAAAAATCTGAATTCTTCTAGAGTTCCTGATCTTCTGGGTGCGCTACAGTCTCTCTACATCGAGGTTGTAAAGTCT
+
ACBB?BCCCCCCCCABBDCCCABBBBBBCCA@=@:::0;@=@?EBCBBBB@CCBBB?A=@BAB=C@BBBAAABBB?CB===+A>8;886'288;7=BC>@B<??=>?@<@@@@@>AA=A@@:@;>==<=<<>=A@@@;@@@@A???@@A@@@>>>:>>@<@@<A=?@@==>??C<@>>>>2>;@<>>AAA/>>;==1866///@==B<@@@A/@;;;?;>;??=A>>>@@@;><>@A@@@9==AA:A@@@@@@@@=<=@@@A;99866367072336707<::
@ATNG8:01014:04405
GATGGTAGAGTACAGTGTAGTAGACCAGAAGATCAGGAACTCTAGAAGAATTCAGATTTTTAACACGAGAGTAAACGTAAAAAGAAGGTTTTACAAGACTCACGTTAACAATATTGCAGCAGTACGCACACAATCGAAGCGCAGTAAGGATGGCTAGTGTAACTAGCAAGAATACCACGAAAAGCAAGAAAAAAGAAGTACGCTATTAACTATTAACGTACCTGTCTCTTCCGAAACGAATGAGTACTGTATCTATGTGTGCGCTACCATCGAGGTTGTAAAGTCT
+
9@@>9=<CDCBB>CCB??@@?BC;;26=?9=AA@;:49;??>?@@B>AA?B????==>=>,=;@@?A@@A=???5<>@>==>0>@=@:AAA8BBB?BAAB@@@@@=B@@@=@BC?BEEBCCCECDDBBBBA@<@CBC?BDB::9AA>B@B@@>@CCCBBCB?ABBCCD@CB???=8>;8999*9771878888%794575788;=;<?:889C1818;A@@=?A@@???<>6;<<5<8718>?997@ABCDBBB999A<>>887@@@>B?==<<8<6::AA:B998
@ATNG8:01021:04434
GATGGTAGGACGAGCGTCTGAGAGGTACTCATTCGTTTCGGAAGAGACAGGTACGTTAATAGTTAATAGCGTACTTCTTTTTCTTGCTTTCGTGGTATTCTTGCTAGTTACACTAGCCATCCTTACTGCGCTTCGATTGTGTGCGTACTGCTGCAATATTGTTAACGTGAGTCTTGTAAAACCTTCTTTTTACGTTTACTCTCGTGTTAAAAATCTGAATTCTTCTAGAGTTCCTGATCTTCTGGGCAGACTCTCACACGCCTACCATCGAGGTTGTAAAGTCT
+
99:<8<<A<BCCCCCBBBCDEDCC@CBABBBC>B?@@<AB@C?CCCBBCD@BC@BD@D?CBBA?C@CCBCCCB@?::9999';A=AABC=BBCEAECB?A@6;;CB@A?BCEDDCCC@CCC?B?BCBBBBBE@CBA@>BBBBBBBBBBBCDBB@@<@::8;E@E@ABCCBCBBB>BAAAA7A>B5;;;;;*;CCCH?EEECCDCCCC>AAAA0AAABA>B@BC@BBBCCBB?B?BBBCCD;@8996:DCBBBCCCBBBBCB?B@@>@AAA:979<>9995;;::
@ATNG8:01031:04419
GATGGTAGCTCACGTACGTCACACGTACTCATTCGTTTCGGAATGAGACAGGTACGTTAATAGTTAATAGCGTACTTCTTTTTCTTGCTTTCGTGGTATTCTTGCTGTTACACTAGCCATCCTTACTGCGCTTCGATTGTGTGCGTACTGCTGCAATATTGTTAACGTGAGTCTTGTAAAACCTTCTTTTTACGTTTACTCTCGTGTTAAAAATCTGAATTCTTCTAGAGTTCCTGATCTTCTGGATAGCGACGCGATATACTACCATCGAGGTTGTAAAGTCT
+
44:<7<<@B;;;;;;>666>@C@AACCA@@<<5;<<@9@@;@0//==>@BA@BBABC9:8:?AA;A=??BCB??=@;:9999'898;;;;38;;;6;88/8@9<?>;?>?@AB;;8A<@;;8;>AA@@@A??6:788/57:::;>@=>>@@@@=<7;8A<@@<=7;///==9887;6666-6)/*/8@@@,<<<@@6@?>>AA>>===>@@@,@///;7=7AA<A@?>>>><>=AA@??@=AAB:>>AAAB>>>>@>>>@CC@@@=;;;=??=B:>?BB:@=>=
@ATNG8:01033:04421
GATGTAGGAGACACGTCGCACACGTACTCATTCGTTTCGGAAGAGACAGGTACTTTAATAGTTAATAGCGTACTTCTTTTTCTTGCTTTCGTGGTATTCTTGCTAGTTACACTAGCCATCCTTACTGCGCTTCGATTGTGTGCGTACTGCTGCAATATTGTTAACGTGAGTCTTGTAAAACCTTCTTTTTACGTTTACTCTCGTGTTAAAAATCTGAATTCTTCTAGAGTTCCTGTCTTCTGGCGCGTATGTATGTCGCCTACCATCGAGGTTGTAAAGTCT
+
@B@?@BC@BBBBBCBBBCDDCBBCBBCBF<<6<AAB=CCACG@@@BBCC@BA;;:9;@CCBB?B@BAA@BCCCC?CCCCC1@>=@::;6;@CE@EEGACC;;9BBCCACCDDCCBB?BCCAG@???BBB@@>@BAA?B@@?BBBBBBCDD>>>B@BAA=>:5:8==>>@@@@A;@@AAA5A=C:>====,9633;(------9<7;6;@@@/@>>=;7;8>><@@@@?AA6;5;=@;;5;>>188:===;;;=;;;?>>5;;;5;>==<@<@<@ABD:B>>>
@ATNG8:01037:04432
GATTAGACATATCGTACTCTCTGTACTCATTCGTTTCGGAAGAGACAGGTACGTTAATAGTTAATATCGTACTTCTTTTTCTTGCTTTCGTGGTATTCTTGCTAGTTACACTAGCCATCCTTACTGCGCTTCGATTGTGTGCGTACTGCTGCAATATTGTTAACGTGAGTCTTGTAAAACCTTCTTTTTACGTTTACTCTCGTGTTAAAAATCTGAATTCTTCTAGAGTTCCTGATCTTCTGGGTCTACGCTCGTCGCGCTACCATCGAGGTTGTAAAGTCT
+
BAB@BDCCCDBCABBCCFCABBCDA@BD::8;BBB=CC@A?ABDDCBB@BCA??=@?CCCC?C?CB@@@BBBC>@@@@@2AB=@>8818:6627;649>388@@@@<@B@@>>??9==A;@;@888>@@@;A?CC9;;;==<=>AAAA>>>>>9@?><?><A;>>8:8=?AD7;;?DD5A:>9>=>AC/B@>>>9>@@AB@>=:9-5658(5<<9><>=AA:>>??@??;<6<///88599=A:@@AAC???@@@??;:;>>A=B?<<=B>F588BB:>>>>
@ATNG8:01056:04432
GATGGTAGCTCTGCTCTGACTCTCGTACTCATTCGTTTCGGAAGAGACAGGTACGTTAATAGTTAATAGCGTACTTCTTTTTCTTGCTTTCGTGGTATTCTTGCTAGTTACACTAGCCATCCTTACTGCGCTTCGATTGTGTGCGTACTGCTGCAATATTGTTAACGTGAGTCTTGTAAAACCTTCTTTTTACGTTTACTCTCGTGTTAAAAATCTGAATTCTTCTAGAGTTCCTGATCTTCTGGGCTGCGCTGATATGCGCTACCATCGTTCTCCTTAAGTCT
+
:;?>9>=BBCCCBBBBBBCDAAAACDCBBB@@<?@@A;@B@CACECBCBDACCBBC@D@DDBB?B@CCCA@ADBB=ABBCB5A@=A;;;0;?@>:@;=759669<<@A>BB@AABCC@CCC?B?CCCCCCBB@BDBB?CBBACBBABA:;;ABCB@CCC@AA=A>AABCCCIBB=A;;;;*92929999:(:@@AB<AAA<D@;;:;.4444$499;=9==BC@CCCCCBB?B?BAACBB?BBDJ<;;BBDDDCBCCCAB@CC;;9;A@@B>AAA?C?B@C;;;
@ATNG8:01063:04412
ATGGTAGTGTCATATGAGAGTGTGTACTCATTCGTTTCGGAAGAGACAGGTACGTAATAGTTAATAGCGTACTTCTTTTTCTTGCTTTCGTGGTATTCTTGCTAGTTACACTAGCCATCCTTACTGCGCTTCGATTGTGTGCGTACTGCTGCAATATTGTTAACGTGAGTCTTGTAAACCTTCTTTTTACGTTTACTCTCGTGTTAAAAATCTGAATTCTTCTAGAGTTCCTGATCTTCTGGGTCTCTCTCTCACGCACTACCATCGAGGTTGTAAAGTCT
+
444.49::ABB=??CCDBC<;;@C@@?@BA@>@BCE=@??B@CCCCCCC=AAA00/8:::B?C@DCCHCCEDB?CBBBA2AC<AACD?DDDC@BBC@DC;;;KBCB@CCGGCCCD@;:;AC@CCCDBB;;7;CBB>BBCCDAAADCCCDDCBB?BCC@BB@C?@@@BACBBA=B:::6;>@=;;;;;*;CCCD=BBDCCCBCCCACDDD3FCBCCAB?BB>CBBCBBD>@>@A@AAC=@@BC=BCCCBBBBBCCBCCCBA;;7;DAAAA=A;@@?B;AAAA
@ATNG8:01022:04463
GATTTAGTGTCATATGAGAGTGGTGCTCATTCGTTTCGGAAGAGACAGGTACGTTAATAGTTAATAGCGTACTTCTTTTTCTTGCTTTCGTGGTATTCTTGCTAGTTACACTAGCCATCCTTACTGCGCTTCGATTGTGTGCGTACTGCTGCAATATTGTTAACGTGAGTCTTGTAAAACCTTCTTTTTACGTTTACTCTCGTGTTAAAAATCTGAATTCTTCTAGAGTTCCTGATCTTCTGGGTCTCTCTCTCACGCACTACCATCGAGGTTGTAAAGTCT
+
E<<;:;BBCCBBBCBCBBCCCC=BACCCCC?CABA<AC?C?AADCCB@?BGGCC=B=BCCC?C>CCDDBBBCD?BBCCC1CB?BACC>CCAA>ADGAEC9;:BCBC?CCCCCCCC@CCC@C?DCCCBB9989DDD?BBBBCCBBCCCCCBBBA=BBB?BB@B<BBCCCCCDE?CCCDD;C?B=A@@@@1ADFGG<BBFBEBCCCD?CCCC5CBBCC@C@CB?BBBBBBB?A?BBBBBB?BBCG>CAAACCBBBCBBCCBBAAC?CCCCBB?@;?=>>7?@AB
@ATNG8:01028:04442
GATGGTAGTGTGTCTCTGAGAGTAGTACTCATTCGTTTCGGAAGAGACAGGTACGTTAATAGTTAATAGCGTACTTCTTTTTCTTGCTTTCGTGGTATTCTTGCTAGTTACACTAGCCATCCTTACTGCGCTTCGATTGTGTGCGTACTGCTGCAATATTGTTAACGTGAGTCTTGTAAAACCTTCTTTTTACGTTTACTCTCGTGTTAAAAATCTGAATTCTTCTAGAGTTCCTGATCTTCTGGACGACGCGCACTGACACTACCATCGAGGTTGTAAAGTCT
+
////)/7;@BBB95666956=995;C>9;@00+0?@?<?C?B?BCDCCCCABBBDDAC?BBCC@C?BBCDDBB@@<????@0@B?CBED?CCCG@BBC?BB>BACBCC@CCCCCCCC@BBC>?=AFDC@B9979?@@<BBCCCCCCDBBBCABBC?CCC?CD?C?ABBCCCCBD?A@@@@7?=B=::9:9*:BBBC>BACDDIDAAA@CCCC5CC@AAAE@BB?CBBBBAA>A@CCCBBB?BBCACC9::CDBBBBBCCBBCDDD>AACCDC@C9:9?A=B@@@
@ATNG8:01029:04475
GATGGTAGACACGTGTGCTCTCTCGTACTCATTCGTTTCGGAAGAGACAGGTACGTTAATAGTTAATAGCGTACTTCTTTTTCTTAGCTTTCTGTGGTATTCTTGCTAGTTACACTAGCCATCCTTACTGCGCTTCGATTGTGTGCGTACTGCTGCTATATTGTTAACGTGAAGTCTTGTAAAACCTTCTTTTTACGTTTACTCTCGTGTTAAAAATCTTGAATTCTTCTAGAGTTCCTGATCTTCTGGAGATACACATGATACTCTACCATCGAGGTTGTAAAGTCT
+
99>>:BBBBBA;;;>;;;;=555:;5556;;<8BCDE?CB@C@BBAAB;:6;:A?A?C:?>??4==@AABA??886/////$/6(///..'..2772888267725285928><;;;@?<@@@=B=;;;=?>=?<??@@7:;A?ACA===@;::@@===>A;8858=><<//+/<77+/8==?2@<A:<<AAA/<=9;;-3-----23-/(/555'5571564945505>><>;=9<<A>=:9;166<7@===;;;@777===A::://*/6669;6;+//<>6=::>
@ATNG8:01057:04467
GATGGTAGTATATCCGTCGCTATCCAGAAGATCAGGAACTCTAGAAGAATTCAGATTTTTAACACGAGAGTAAACGTAAAAGAAGGTTTTACAAGACTCACGTTAACAATATTGCAGCAGTACGCACACAATCGAAGCGCAGTAAGGATGGCTAGTGTAACTAGCAAGAATACCACGAAAGCAAGGAAAAAGAAGTACGCTATTAACTATTAACGTACCTGTCTCTTCCGAAACGAATGAGTACTACTCTCAGAGACACACTACCATCGAGGTTGTAAAGTCT
+
444:3:<>BBBBBB=@@@?=566>8<<B7;@CAA@=B>BBBAAAB>BA?A>??;;:999$34<=BBBBCA887*8=:9;;.5<7<.555'5<<8==?>=C>DD@D@BA?BCD?AABBCCCCCBBDCDCCB?BBBB?BBBAABBC@C@C:98:AABBCCD?BBBBAA?AA=AAA?BBBCA8:880818888(8;6;:8:@A@@@=A:==?B=C=B@B::8:BAABBB@F?BBB>BBC?BBBCDBB?ABBCBB?????AA>==@8818===;;5;;888B:BBBB
@ATNG8:01083:03880
GATGGTAGCTATACGTATATCTATGTACTCATTCGTTTCGGAAGAGACAGGTACGTTAATAGTTAATAGCGTACTTCTTTTTCTTGCTTTCGTGGTATTCTTGCTAGTTACACTAGCCATCCTTACTGCGCTTCGATTGTGTGCGTACTGCTGCAATATTGTTAACGTGAGTCTTGTAAAACCTTCTTTTTACGTTTACTCTCGTGTTAAAAATCTGAATTCTTCTAGATTCCTTATCTTCTGGATAGCGACGCGATATACTACCATCGAGGTTGTAAAGTCT
+
?>@A?BCCCCCCCCBBCCGCCCBBCCCCCDCCABCDE>DC<@8;;AACBC@BCEAA?A?BAEE@C?BBBBBBB<C789777$786????<?BAA<???;?A=?????@<>?@@@AAB?@AA8<8;A@A>>>>:>@@@<>AB>;>=@@@A==<><<8<==:=>:><@@;;;AD@@;@====2=,/*/:9:9*996660;@@AAA?>>>=ABAB/A>>>@;?<;:7:>>A;:5:;>;>ABC<===<@@@@>>>>AAA>>>>AAAAA=>>>@@@493::9:0;<<=
@ATNG8:01096:03870
ATGGTAGCGCGACGAGCGTAGACCCAGAAGATCAGGAACTCTAGAAGAATTCAGATTTTTAACACGAGAGTAAACGTAAAAAGAAGGTTTTACAAGACTCACGTTAACAATATTGCAGCAGTACGCACACAATCGAAGCGCAGTAAGGATGGCTAGTGTAACTAGCAAGAATACCACGAAAGCAAGAAAAAGAAGTACGCTATTAACTATTAACGTACCTGTCTCTTCCGAAACGAATGAGTACGATGAGATCTCGTGTGCTACCATCGAGGTTGTAAAGTCT
+
;;;9>=B@@@@@A@@ABBBBAAAC=BBD@B?;;;>7?8<=B;;:@?BB?B?C@::5???+@=BB=BBBBB@AB=?>@EEIE3BA=A5;;;-;CE@C;;;CCBBB?B?BB@BDD?BBCCCBBCCCCCCBDCC?CBBB?BDDDAAAB>A?B?@>@FBCBCCC>AABBBD?BB?BBB=??BBA9A??9=>@@@2AB?C;;;@AAAA:>:=AAA7;8;DCAA>@@AAACC@B?BBG@E??>@BBBBBBABBBBBBB@;;;>>>@BA??<?A;;;A1818888):???
@ATNG8:01097:03884
GATGGTAGCATCATGCATATCTCACCAGAAGATCAGGAACTCTAGAAGAATTCAGATTTTTAACACGAGAGTAAACGTAAAAAGAAGGTTTACAAGACTCACGTTAACAATATTGCAGCAGTACGCACACAATCGAAGCGCAGTAAGGATGGCTAGTGTAACTAGCAAGAATACCACGAAAGCAAGAAAAAGAAGTACGCTATTAATTATTAACGTACCTGTCTCTTCCGAAACGAATGAGTACCTCTCAGACGCTCGTCCTACCATCGAGGTTGTAAAGTCT
+
;ABB=BBDBCCECAAAACCCEBBCC@AA@?=BDD@@>@?AABCDCC?9:6908=:BBCDC+=6:?888CBBBBF>><@AAAA2AA>A5;:.9999=A?@@?BCB?B@BB>BBA?CCDDCCAAACBBBCBBB?AA@@=@BACBB?@6;5;??;@BBBCCBB?BBBA::69@:?A?4<9333(333,3:;;;+884<@A@A<<55.55:67727579?@?;>@999?>:?;>>>5=CB>ABBBAAB?999BBECB???@@BB<>>>;A??6766:179::1:===
@ATNG8:01101:03865
GATGGTAGTCTCAGATAGTCTATAGTACTCATTCGTTTCGGAAGAGACAGGTACGTTAATAGTTAATAGCGTACTTCTTTTTCTTGCTTTCGTGGTATTCTTGCTAGTTACACTAGCCATCCTTACTGCGCTTCGATTGTGTGCGTACTGCTGCAATATTGTTAACGTGAGTCTTGTAAAACCTTCTTTTTACGTTTACTCTCGTGTTAAAAATCTGAATTCTTCTAGAGTTCCTGATCTTCTGGATAGCGACGCATATACTACCATCGAGGTTGTAAAGTCT
+
=@AB?CBDCCCCAAACECDCCEDAABCBBCBB?BBBD>CD@C@CCCBBBD@BBBBB?C?BCBB@B?BBBB=BBAA=>?@@@0@C@CCDD>AAAC?CAC@BC:;=@CDE@CCDDCDBBABCC>@>ACCCABBB?BCCC@CAAABBDCCCAAACCBB?BBA?AB=@=A@A@CDDAA?@BBCC<C?C@;;<<<*;BBBB>BCCCCCCBBB@DCCC5CBBBC?B?BB>A@DCC@@>@@EBBBBB=@@B?CCCCCDEECBBBCCCCBBB@BCBCCC?B?CBBC<A???
@ATNG8:01104:03843
GATGGTAGCTCTGCTCTGACTCTCGTACTCATTCGTTTCGGAAGAGACAGGTACGTTAATAGTTAATAGCGTACTTCTTTTTCTTGCTTTCGTGGTATTCTTGCTAGTTACACTAGCCATCCTTACTGCGCTTCGATTGTGTGCGTACTGCTTCAATATTGTTAACGTGAGTCTTGTAAAACCTTCTTTTTACGTTTACTCTCGTGTTAAAAATCTGAATTCTTCTAGAGTTCCTGATCTTCTGGATATGAGTGACTCGTGCTACCATCGAGGTTGTAAAGTCT
+
//793:9>>===BBBCBBBBCCCBCCBBCB@A;A:;;6:C=B?BBCCBAB=ABBBC?B@CCCC@C?AABBCCCBB=@@?@?,?@=AABB<AD;;:;BC?CC?@@@BBC@BBCCEECC@CBB?C?CCBBBBBC@CCCC>BACCCBBBDBABCC@CC@C@A>@C?B?AADDCCCAA?AEEHE<G@C@CFFDH5CC;;;6<CBBCBCCCC@BCAB2@@@@@=@@BB?BCCCCBB?B@CBBCBB?AAB@CCCCBCDCCCBBBDCBBCCC@CC???A=A=???D>BBAC
@ATNG8:01108:03862
GATGGTAGTACATGATAGACGACACCAGAAGATCAGGAACTCTAGAAGAATTCAGATTTTTAACACGAGAGTAAACGTAAAAAGAAGGTTTTACAAGACTCACGTTAACAATATTGCAGCAGTACGCACACAATCGAAGCGCAGTAAGGATGGCTAGTGTAACTAGCAAGAATACCACGAAAGCAAGAAAAAGAAGTACGCTATTAACTATTAACGTACCTGTCTCTTCCGAAACGAATGAGTACTGCGTCTCACTCTCGCCTACCATCGAGGTTGTAAAGTCT
+
@@@C@CCDBBBDBBBBBBBC@@ACB?BBB=AA?9;94:89CCBCCE@AA>@;>=>::9::*9;@BBBCCCCFGD>BBBCDDD5CB=?2999.;CFACCBCCCD998<@DC@BBB?DDBAACABCCCCBCCCC?CBCCACBBBDCCB?C@CCC@CCCCCCCC?CBBBCC?AB>BBB?BB@>=6@9929@?@@2AD<?@AACCBBB?B?BBBB>>:<?CCC@CCCCBBB@B@BBE=CCA?CCCCCCCABBCCCCBBBBCCCCC?CBB?CBBB@@=@>A@BC=BB@@
@ATNG8:01066:03894
GATTAGTATAGAGCTCTACATAGTACTCATTCGTTTCGGAAGAGATAGGTACGTTAATAGTTAATAGCGTACTTCTTTTTCTTGCTTTCGTGGTATTCTTGCTAGTTACACTAGCCATCCTTACTGCGCTTCGATTGTGTGCGTACTGCTGCAATATTGTTAATGTGAGTCTTGTAAAACCTTCTTTTTACGTTTACTCTCGTGTTAAAAATCTGAATTCTTCTAGAGTTCCTGATCTTCTGGGTCTACGCTCGTCGCGCTACCATCGAGGTTTAAAGTCT
+
CBB>BBBBBCBDDCCCBCBBBCCCBBBD@@?@CCB>CE@C@CBBAAAB?CCC??>?=AAAB<A<ABBBAAADC>DBDDD1??>C9::/7BAC@BBB>AA598:BBB@ABB???AA<>=>=D;?????@@@<@A==9==<=>>=>>A>>>@??@=@@@<@F<@<@CCCCHHCC@EDCEE=E@E?@@DDD5BCBBB>BCDCCCBBBB?BBBB3B??AB@B?BB?BCFCABA?E@ECAAA@9?:::5:C>@?>>=>@@>=>=>=>@=@A@A>>;?C;CK:A889
@ATNG8:01066:03919
GATGGGTAGCGCGACGAGCGTAGACCCAGAAGATCAGGAACTCTAGAAGAATTCAGATTTTTAACACGAGAGTAAACGTAAAAAGAAGGTTTTACAAGACTCACGTTTAACAATATTGCAGCAGTACGCACACAATCGAAGCGCAGTAAGGATGGCTAGTGTAACTAGCAAGAATACCACGAAAGCAAGAAAAAAGAAGTTACGCTATTAACTATTAACGTACCTGTCTCTTCCGAAACGAATGAGTATATGTAGAGCTCTATACTACCATCGAGGTTGTAAAGTCT
+
?;?AF<BBBBCCDDCCCIEKDBBAA@;@BB@CCCBCC@C@CBC@?@A>AA?B????AAAAA3A>AAABB???DDE>BBBBBCB3CD=@=AAA3AAB?BBAAAAC;;;8<@CC>AAA=@@BABCCCCB;;;;;;@?BCEC?BCDCCBBA?C@E::;;BBBC:;;@ABAAAA?BB@CBB6@@BA@8>:=8=@@@@@&=>9:818===>@@<?<>>>B=A=AAEA@=@@@?ABA?C=@@A;A??:??????BBEBCBB?@@CBBBBB;;;A<???@@@<@<?>AA:A==>
@ATNG8:01072:03927
GATGGTAGTATAGAGCTCTACATAGTACTCATTCGTTTCGGAAGAGACAGGTACGTTAATAGTTAATAGCGTACTTCTTTTTCTTGCTTTTCGTGGTATTCTTGCTAGTTACACTAGCCATCCTTACTGCGCTTCGATTGTGTGCGTACTGCTGCAATATTGTTAACGTGAGCCTTGTAAAACCTTCTTTTTACGTTTAACTCTTCGTGTTTAAAAATCTGAATTCTTACTAGAGTTCCTCGATCTTCTGTCGCTCTGTCACGTCTGCTACCATCGAGGTTGTAAAGTCT
+
///727::>@A;;6;;;<=B;;@@@@CCBC@A;A;<;09><?:555>><<>ACCAA=@=@????C<??BA?;88=3<<=>=,<@8;8699+7:37.7384<>8>=;8;>8=55598<<<8>>7;49=;6726619:994996:677835;88-,,,(,,-225/5/222655549165757)717289>>@,;;;;<*/+/:<<7=<?>>=4<<==+=;;;>9>9;;5;==>>?>?;?;:::<?8602,,(((((((*667:777;==999495555549:8776.----
@ATNG8:01077:03901
GATGGTAGGCACTGCGCACACATCCCAGAAGATCAGGAACTCTAGAAGAATTCAGATTTTTAACACGAGAGTAAACGTAAAAAGAAGGTTTTACAAGACTCACGTTAACAATATTGCAGCAGTACGCACACAATCGAAGCGCAGTAAGGATGGCTAGTGTAACTAGCAAGAATACCACGAAAGCAAGAAAAAAGAAGTACGCTATTAACTATTAACGTACCTGTCTCTTCCGAAACGAATGAGTACGAGAGAGCACACGTGTCTACCATCGAGGTTGTAAAGTCT
+
//8;7;;@<>:;:<<=BBBBBCC>A8CCC?CBBBAB?B@CBB;;;C@BB>@=@@@BBBBB3C?CBABBCCCBBB=::;@>@>0=B>B2;<;-;CD@GABBEECCB?A=AB?BCE?BAAAEDCCBCCCCBBDD@CABB>AABABBBB>B@CAA?ABBBBAAA?CCAABB?CC@AAB=@@?=>5<<<8989888%8<:>868>>>=>=@<??@@:>:>BCCC@CC@@@BB?B@BBB<A@A=AAABBBFDDCBBAAABCCAAABA@???<?>>>DD=C8;;;?7??88
@ATNG8:01085:03902
GATGGTAGCTCTGCTCTGACTCTCGTACTCATTCGTTTCGGAATGAGACAGGTACGTTAATAGTTAATAGCGTACTTCTTTTTCTTGCTTTCGTGGTATTCTTGCTAGTTACACTAGCCATCCTTACTGCGCTTCGATTGTGTTGCGTACTGCTGCAATATTGTTAACGTGAGTCTTGTAAAACCTTCTTTTTACGTTTACTCTCGTGTTAAAAATCTGAATTCTTCTAGAGTTCCTGATCTTCTGGGTGCGCTACAGTCTCTCTACCATCGAGGTTGTAAAGTCT
+
:///)499=@;==?>B;:;BCAAA@B@9:6<A<A?DD<AD@I0//<<<99<<C@AA@@D;;6=>:B?AA@ABBBBB@BBEED5BB=@@AA9@;;92999;::;<?A@@B@BA@@A@>=8=>>;@>BBCB@@00+00.-088..(/0//4:::;<<::5:<=8=>?B@BABA@@BAB=>;;;;-;;A=;;<;<*9A;;;/9=BBBBCCCDACDCB2@@@@B>B>BD?BCCCBCB@B@CBBBBC=@@AA8AAA;;;BCBCCDBBBBBBB>;00@@@+0,0000+0@@A
@ATNG8:01096:03924
GATGGTAGAGAGAGCTCTCTCATCGTACTCATTCGTTTCGGAAGAGACAGGTACGTTAATAGTTAATAGCGTACTTCTTTTTCTTGCTTTCGTGGTATTCTTGCTAGTTACACTAGCCATCCTTACTGCGCTTCGATTGTGTGCGTACTGCTGCAATATTGTTAACGTGAGTCTTGTAAAACCTTCTTTTTACGTTTACTCTCGTGTTAAAAATCTGAATTCTTCTAGAGTTCCTGATCTTCTGGTATACACACTCGCTCGCTACCATCGAGGTTGTAAAGTCT
+
4944.4<CB@AAAA@@@@;?;;@<ACBEBCBC?B;;;0:@=B?CEBCBCC@BBC@@<@>@>@C?C?BABBAAA<=8=BCCC1448=BBC>BBAC??==9:937773;<144<<BCAA=@@@<@:===>>=>>:>@@@<;;;>>A=>>>>=B<<;:-//66661:9<??==;;9@///9;=.=4<5==DDD/DD=>>8>>>>BAAAAA<<<<=,<///9397@?<?AAA???<A<@???>>:>;;5;>===>@A;;;=77///;==9@33377-2*,,29-7777
@ATNG8:01104:03933
GATGGTAGATACTCGCTGATACACCCAGCAAGATCAGGAACTCTAGAAGAATTCAGATTTTTAACACGAGAGTAAACGTAAAAAGAAGGTTTACAAGACTCACGTTAACAATATTGCAGCAGTACGCACACAATCGAAGCGCAGTAAGGATGGCTAGTGTAACTAGCAAGAATACCACGAAAGCAAGAAAAAAGAAGTACGCTATTAACTATTAACGTACCTGTCTCTTCCGAAACGAATGAGTACATAGATATACGTATAGCTACCATCGAGGTTGTAAAGTCT
+
884945=BCCBBBBBBBAAAAAA>A<@0//5/0/?AB?B@AAACBBC@BB>?;?>88::::'98<>=@??A?79:2779BBBD0;;59.99)5<<;@966;:??@=@>@@<@BC?BB@?ACFCGCCCCBCCD<A?0000@@>@B??<A>B@@=@CBBBCCC?CCCCAB?BC?BBB:>>:::,777/7@DCDC)BC?B688??><=:=<?>?E:>:>?BAB>AA@@@AA=A>AAC>E@@>@BBBCCBBBBBBBBBBAB?@AAB>>>@<@???BB7:5;=<<5=>==
@ATNG8:01113:03927
GATGGTAGCACGAGTCACTCATATCCAGAAGATCAGGAACTCTAGAAGAATTCAGATTTTTTAACACGAGAGTAAACGTAAAAAGAAGGTTTTTACAAGACTCACGTTAACAAATATTGCAGCAGTACGCACACAATCGAAGCGCAGTAAGGATGGCTAGTGTAACTAGCAAGAATACCACGAAAAGCAAGAAAAAAGAAGTACGCTATTAACTATTAACGTACCTGTCTCTTTCCGAAACGAATGAGTACGTGTGCGACGTGTCTCCTACCCATCGAGGTTTGTAAAGTCT
+
//8;6:<CABBB=A=CCCD@<<;;=9;:;255:<;;6?4559595=7;;<>88;///////#/66:7:;;;<;?=673:5555$5;8=7<<<<+@@@?B9;;CDDDD?A?000,000+/7:6>;=>>;?@@AAA@<@B@@=@BCBBB??=@@CCC@BBBCCCCC?DDCBBB???;?A@=@>8888*8>>:@@@@@@'@@<<:::AAC;;6;8=>>>:>:>ABBB@BAABA@AA:@>A@A:B::9:BABBBBBBBBBBB@??B>>???166=<5=A=<<<188*6;>>7A>>>
@ATNG8:01079:03966
GATGGAGACACGTCGCACACGTACTCATTCGTTTCGGAAGAGACAGGTACGTTAATAGTTAATAGCGTACTTCTTTTTCTTGCTTTCGTGGTATTCTTGCTAGTTACACTAGCCTTCCTTACTGCGCTTCGATTGTGTGCGTACTGCTGCAATATTGTTAACGTGAGTCTTGTAAAACCTTCTTTTTACGTTTACTCTCGTGTTAAAAAATCTGAATTCTTCTAGAGTTCCTGATCTTCTGGGCAGACTCTCACACGCCTACCATCGAGGTTGTAAAGTCT
+
CCDC@CCCCA@@<0////;@==CCCCBB?BBAB:AD>B@BBBCCCD?AABBB@C@CBBB=@=@BBBBBB??=?CCCC3CC<>888*:@@A?BBB@DD?BBBBBB?BBCCCBAA>A>A>B?>>=?>88:<>>>A=AAA?>>===GB@@@A>>:>AA;@>9?;>>>@@@@@B7;;@DE;C9>988888(5:775-522299775527;<<;%758983955815;;@@;;0805::A>><>>>E;AAA???@??>AA@@@:==?=BB@@@E<?9:::=5>;88
@ATNG8:01102:03962
GATGGTAGAGAGAGCTCTCTCATCGTACTCATTCGTTTCGGAAGAGACAGGTACGTTAATAGTTAATAGCGTACTTCTTTTTCTTGCTTTCGTGGTATTCTTGCTAGTTACACTAGCCATCCTTACTGCGCTTCGATTGTGTGCGTACTGCTGCAATATTGTTAACGTGAGTCTTGTAAAACCTTCTTTTTACGTTTACTCTCGTGTTAAAAATCTGAATTCTTCTAGAGTTCCTGATCTTCTGGGTCTACGCTCGTCGCGCTACCATCGAGGTTGTAAAGTCT
+
@@@@>ABHCCDCCBB;;:BCHCCCCCCCCC;:=;CGM>DD?D?BBBBBCC?BBBAD@D?BBBC?C?BAACBBBBB>BBBBB1BB?C@BB=BBBB?CCC@>><?>?AAB@BBCCBB>>9:9;5;6;BAA@??B=CBAA:>=>>>>>@@AAAA???A<;;;;>A:>:>AABAAAAA<AAAAA6A;>:<<;<;+:=776,8=<:;;A:;:18888(5==>B>D=??;>>>C==><A<BABB@@;>=<<7=AAA@?>>>AA@@???@@A<AABC>>:<6<;<<7>@;=
@ATNG8:01103:03946
GATGGTAGACATATCGTACTCTCTGTACTCATTCGTTTCGGAAGAGACAGGTACGTTAATAGTTAATAGCGTACTTCTTTTTCTTGCTTTCGTTGGTATTCTTGCTAGTTACACTAGCCATCCTTACTGCGCTTCGATTGTGTGCGTACTGCTGCAATATTGTTAACGTGAGTCTTGTAAAACCTTCTTTTTACGTTTACTCTCGTGTTAAAAATCTGAATTCTTCTAGAGTTCCTGATCTTCTGGCGCTCTGTCACTGTCTGCTACCATCGAGGTTGTAAAGTCT
+
//:;7;<?CBAA@@AACCCDCBCBCCCECB;;9;@@C;>>49.4:545==8;;?>>9<8==>><??BBDCA:93<,33777'33,9352'23/(/5://)/606;;68825569@A>>:;AA=B:>=>887=>8<;:;5;;==>@>;;;B??>>>?:888:>>5;5;<=A;:;>A;??@@@1>4;5;;===.=?@AA7<;A>>>??AA=CBBB/@????<A=AD<@@???;;6;<???C>>;>>:66///:::9==667=6;;==?@8==666;7<///@@2999;
@ATNG8:01109:03987
GATGGTAGTGTCATATGAGAGTGTGTACTCATTCGTTTCGGAAGAGACAGGTACGTTAATAGTTAATAGCGTACTTCTTTTTCTTGCTTTTCGTGGTATTCTTGCTAGTTACACTAGCCATCCTTACTGCGCTTCGATTGTGTGCGTACTGCTGCAATATTGTTAACGTGAGTCTTGTAAAACCTTCTTTTTTTACGTTTACTCTCGTGTTAAAAATCTGAATTCTTCTAGAGTTCCTGATCTTCTGGCTCTCGTAGACAGATACTACCATCGAGGTTGTAAAGTCT
+
///9399;ABCBCDCBCCGCBBBAA@B@BDCC?C<;<6;@:?<B=CEEEC@CCCCC@C@CDDC?C@CJDCBAACC@CCCCC5AB>@:;;;.;CAB@CDC@CF;=;BCBB@BDDCCCCC=CCD?B?BCCCCAAA>ACDD@CCCBCCCBCCCDCCCBC?CBB?BB?B@BBCCBBBBC@CCCCC;C>B;;;:;:;;#;AAAA?BBMDCECBAB@CDED5ECCCC:;9;EAFCDDCBB?B@CDCCCC?BBB@BCCCCCBBBCCCCCCCCCCC?CCBBBB;>8<978*:??@
@ATNG8:01079:04038
GATGGTAGTGGATAAGATCAGACACCAGAAGATCAGGAACTCTAGAAGAATTCAGATTTTTAACACGAGAGTAAACGTAAAAAAGAAGGTTTTACAAGACTCACGTTAACAATATTGCAGCAGTACGCACACAATCGAAGCGCAGTAAGGATGGCTAGTGTAACTAGCAAGAATACCACGAAAAGCAAGAAAAAAGAAGTACGCTATTAACTATTAACGTACCTGTCTCTTCCGAAACGAATGAGTACGTGTGCGACGTGTCTCCTACCATCGAGGTTGTAAAGTCT
+
44447:770/)/7739<??@>?>==599;7<<==<<6;166==>>>;@@:><=====AA>+A:=B=;;:=<<<=088444444#44.49?>?1;;<8<;;;><;<?:>@CC@CCC?BCCBBBBBCCABBCCBA=A@;;5<BB;;;?@<@<@@B?C@@ACCBB@CBAA@@=??;?@>1998999*99929=>?>@'@A=@989>=<CF68788>><A=AAC@@=@AAAA@@=@=@@A:ABB=AABAABB::9???=>>?>>@878889.43/..58262..2=3;=>7
@ATNG8:01087:04023
GATGGTAGTACATGATAGACGACACCAGAAGATCAGGAACTCTAGAAGAATTCAGATTCTTAACACGAGAGTAAACGTAAAAAGAAGGTTTTTACAAGACTCACGTTAACAATATTGCGCAGTACGCACACAATCGAAGCGCAGTAAGGATGGCTAGTGTAACTAGCAAGAATACCACGAAAAGCAAGAAAATAGAAGTACGCTATTAACTATTAACGTACCTGTCTCTTCCGAAACGAATGAGTACGATGAGATCTCGTGTGCTACCATCGAGGTTGTAAAAGTCT
+
BCFC@CC>BBDCBBBCCCCB?@@BC?BBB@BBBBBB@B>BCBBBBC@BB?B@BBCDD?BB>B>BDDCCEDCCCC=BB@@@@@,>A>B@ABBB2ABB?BBBBBBEBB@B@CC?BBD?CCCBBBBAAAAAAAAA>BBBB>ACBCABBA>B>B@@=ACCDBABA?AA?@@@=@?<>>=7<9////)///)////)/9<<8=?AA?>BC@@@<>>00+09=>@<;:;A??@::69=AAA<B>><>BBBCCCCCBBBB@A@;;:>><<=>>><>CBC??:=1:7676)9==?
@ATNG8:01088:04004
GATGGTAGCTCGCTGATGATATCTCCAGAAGATCAGGAACTCTAGAAGAATTCAGATTTTTAACACGAGAGTAAACGTAAAAAGAAGGTTTTACAAGACTCACGTTAACAATATTGCAGCAGTACGCACACAATCGAAGCGCAGTAAGGATGGCTAGTGTAACTAGCAAGAATACCACGAAAGCAAGAAAAAGAAGTACGCTATTAACTATTAACGTACCTGTCTCTTCCAAACGATGAGTACTATAGACTATCTGAGACTACCATCGAGGTTGTAAAGTCT
+
45<?8<>CBCBBBCEDC@@@CBB:;;;ED>AA@BBCAB?A@CCB@@?@A@CDBBBAAAAA2A?BBBBBBBA@@A997:9999'5@;@8@B@8BBBAE;;;A@@00-/5::6/098<=;;999;9555<;<:;7:<<A9::BDDBCB@C?B@@>@BB@@@::6:ABDDC?CC;??C?A?9882379877779(7><>9;;@BB>><>;>>>>8=5;:@@@5;:?@@@B>B?BB=A??==BA@@A????=>8879>=;<??:@BB8@>>773.7<;<==5=>==
@ATNG8:01088:04020
GATGGTAGCTCTGCTCTGACTCTCGTACTCATCTGTTTCGGAAGAGACAGGTACGTTAATAAGTTAATAGCTGTACTTCTTTTTTCTTGCTTTCGTGGTATTTCTTGCTAGTTACACTTAGCCATCCTTACTGCGCTTCGATTGTGGCGTACTGCTGCAATATTGTTAACGTGAGTCTTGTAAAACCTTCTTTTTACGTTTACTCTCGTGTTAAAAATCTGAATTCTTCTAGAGTTCCTGATCTTCTGGTGTCTGATCTGTATCACTACCATCGAGGTTGTAAAGTCT
+
--77388@BB<666>=B<=>>>><<;;;9944555<>4;<04038::;<;8=;:88385//(/6383:9999333886;;;;;;%88289992:8;;8;7//(/>(///.9=6<::33.3><87:B:=7BDDCCCCC@CCCC@DCA>AEB@AABBA@@@<;;<?BB>B?B;;;@??>=995559*54=<>@@@B,ABAAA;@@A@@@@???=BBBC3BAB;;<;@ED?@ADB@???B?BBECBB?B?A?ABBCBBAAABBBBCBBCB@@>@AABCC@B?BBCC?BBA@
@ATNG8:01090:04025
GATGGTAGCTCTGCTCTGACTCTCGTACTCATTCGTTTCGGAAGAGACAGGTACGTTAATAGTTAATAGCGTACTTCTTTTTCTTGCTTTCGTGGTATTCTTGCTAGTTACACTAGCCATCCTTACTGCGCTTCGATTGTGTGCGTACTGCTGCAATATTGTTAACGTGAGTCTTGTAAAACCTTCTTTTTACGTTTACTCTCGTGTTAAAAATCTGAATTCTTCTAGAGTTCCTGATCTTCTGGGCAGACTCTCACACGCCTACCATCGATGTTGTAAAGTCT
+
<;<A@BCDCCBBCBBLCABACCC;;=;;BBAB?@A@C=CE@G@@A@BBDIAGCCBB>B@DCCC@CAEAACBCCBB>AAAAA0>A?CBDD>DEFC?BBC=@@@BBBBBG@CCCCCCCG?BBC@D>BBCCCCCB?BBAA=BBBBBBBBBAABBA@@D@BDB?CE?B?@@BBMBCBCBBBCLD9@=@=ACCAA0ABBCD;;;CCCBB;;;?BBBB0@;;;B@C?DIABA@DB@@=@?AAABBA@@@BD?GDECBCCBBBAA;;;5;;@<@@@@DCFL>AAFE>CBBB
@ATNG8:01093:04010
GATGGTAGCACGACACGACGATGTGTACTCATTCGTTTCGGAAGAGACAGGTACGTTAATAGTTAATAGCGTACTTCTTTTTCTTGCTTTCGTTGTATTCTTGCTAGTTACACTAGCCATCCTTACTGCGCTTCGATTGTGTGCGTACTGCTGCAATATTGTTAACGTGAGTCTTGTAAAACCTTCTTTTTACGTTTACTCTCGTGTTAAAAATCTGAATTCTTCTAGAGTTCCTGATCTTCTGGGTCTCTCTCTCACGCAATCGAGGTTTGTAAAAGTCTT
+
@@AC@CCBBBB;66@AABB;66DFCBBCDBBB>BBAA>ADGF?A@CDFDD?CCCBA?B@CCCC?C?BBAABBCCB?BAAAA2@A8A@BB:BCC>AABB>?B198?BAB799BBBCBC?B?A=D8>>>>>???;AABB7;:>===>AAAAAA@===<@@@<AA<@<@@???BB@@<@>===/=5;5;<;<;,:<---)------;98:/7666'2775>3;7<<7<@@A;;;=D<@@@B;;5;;;;1;?====>==BB?>==;>>??>5;;/77776-66//)
@ATNG8:01102:03992
GATGGTAGCTATACGTATATCTATGTACTCATTCGTTTCGGAAGAGACAGGTACGTTAATAGTTAATAGCGTACTTCTTTTTCTTGCTTTTCGTGGTATTCTTGCTAGTTACACTAGCCATCCTTACTGCGCTTCGATTGTGTGCGTACTGCTGCAATATTGTTAACGTGAGTCTTGTAAAACCTTCTTTTTACGTTTACTCTCGTGTTAAAAATCTGAATTCTTCTAGAGTTCCTGATCTTTCTGGATAGCGACGCGATATACTACCATCGAGGTTGTAAAGTCT
+
9:@=9=>CCDHCCCBBBCGICCEBBB@?AC;<4;B@A8@D;@6:99?=@A?BA@@@>A6:;9A8A?BB;@@B<AA?A@@BB1A@;@3737&3:8;6>>C=@B@BBBBAA=A???AABB@@A@;?5;:=;;9=B>@@?D=@@@A>>>??@@@BBB>><>>>;:94:<==>AA@@??;?=@H@2@-/,/7999,9=666,//8887;?8858DDD/?=>=A;A=DD:>>@B@@A:=:====8//-/>>7///==@>>>>===>=?;;::::;::==9=5::==5<?<=
@ATNG8:01106:04014
GATGGTAGCACGACACGACGATGTGTACTCATTCGTTTCGGAATGTAGACAGGTACGTTAATAGTTAATAGCGTGCTTCTTTTTTTCTTGCTTTCGTGGTATTCTTGCTAGTTACACTAGCCATCCTTACTGCGCTTCGATTGTGTGCGTACTGCTGCAATATTTGTTAACGTGAGTCTTGTAAAACCTTTCTTTTTACGTTTAACTCTTTCGTGTTTTAAAAATCTTGAATTCTTACTAGAGTTTCCTCGATCTTCTGGCTCTCGTAGACAGATACTACCATCGAGGTTGTAAAGTCT
+
55==:==BC>5555///////77555;;;;<;7<///)//)/)-------77499955059:9:>9;4::<;;<:;:53333333"3>;;<88/8..-(---(/95;88837/37778338;5;=6>6989552557<>>>38559699<9;99997//(///<4;=383;;=A???>A:;>BED5@38818?ABC/@?;;:*90888>B:@A>8888,8@@@/>;;7:?=E=AB;@@>=>?9==6=6///;=63-322(,,,,,224666888555999;?8559:5:///@@6@<;<
@ATNG8:01110:04022
GATGGTAGCTATACGTATATCTATGTACTCATTCGTTTCGGAAGAGACAGGTACGTTAATAGTTAATAGCGTACTTCTTTTTCTTGCTTTCTGTGGTATTCTTGCTAGTTACACTAGCCATCCTTACTGCGCTTCGATTGTGTGCGTACTGCTGCAATATTGTTAACGTGAGTCTTGTAAAACCTTCTTTTTACGTTTACTCTCGTGTTAAAAATCTTGAATTTCTTCTAGAGTTCCTGATCTTCTGGGTGTATCAGCGAGTATCTACCATCGAGGTTGTAAAGTCT
+
444=8::;<<<<====@AACACAA=BCDFCCC@CDGD>@@6:6;;;AA;;29?;9;.:.94;<7<9<@BA@@:589CDDDD173266881/////5;;B?CK:689A994;8;;;:AA:>;;6;:>>>/////7==996>=>====>>=@@;7---)--//33/5155<//.855.35557)509.55222$2;8:=07777767999-5555$26909:+52)27699732--(-)--7899-..3;1988>???>>>??B@@<:::6<666;;591;;CB9?===
@ATNG8:01064:04075
GATGGTAGTGCGTGAGTGAGAGACCCAGAAGATCAGGAACTCTAGAAGAATTCAGATTTTTAACACGAGAGTAAACGTAAAAAGAAGGTTTTACAAGACTCACGTTAACAATATTGCAGCAGTACGCACACAATCGAAGCGCAGTAAGGATGGCTAGTGTAACTAGCAAGAATACCACGAAGCAAGAAAAAAGAAGTACGCTATTAACTATTAACGTACCTGTCTCTTCCGAAACGAATGAGTACGTGTGACGTACGTGAGCTACCATCGAGGTTTAAAGTCT
+
@CCB?BBD@>>5:9=BCBCBBBBBB=;;;?BBABBA>B;<;BCA@@6:9298=A@A@BBA2A>>>?BBBBACDE>B>@@CCC2AB?B>BBB9BBC@CAAABAABB=A>BB<@@B>@A@?AA@;;;BBGCCCC?ABBB?CCB??@BC?C=@<;6:BB@::5B;@>??@@7BC>@@:8:=:956//(//////$/96=??>A?///(/(.5552959@BCC@CC@@@CC=?<?AA6>??<?=@C@AABBAA????>>===;=;999:6344=>=8==5BB;>877
@ATNG8:01072:04063
GATGGAGAGACGTGACAGAGCGCCAGAAGATCAGGAACTCTAGAAGAATTCAGATTTTTAACACGAGAGTAAACGTAAAAAAGAAGGTTTTACAAACTCACGTTAACAATATTGCAGCAGTACGCACACAATCGAAGCGCAGTAAGGATGGCTAGTGTAACTAGCAAGAATACCACGAAAAGCAAGAAAAAGAAGTACGCTATTAACTATTAACGTACCTGGCTCTTCCGAAACGAATGAGTAACGAGAGTCAGAGCAGAGCTACCATCGAGGTTGTAAAGTT
+
8844.44;999<595<<<<B@BB9996==?;;::04./88///94:969333333333$317788888:;;<133555555#59494999+9555)5:<===@<=:=?;CDD@BBBBBABCCAAACBBDB>AACB@BBC@A?BA>B?AAA?CB??@BCF@CBBBCC?BC?>BC8990000&00/)/:::;+;;5BBB@@@@@@4929@=<8>:@AA@@?981:BAC@D>BBA9@;;5;00000*0<><??BBBBBBBBB?9:9@@<99;AAA@A6::??9=A>
@ATNG8:01077:04089
GATGTAGGTGCCATGAGTGTATCCAGAAGATCAGGAACTCTAGAAGAATTCAGTTTTTTAACAGAGAGTAAACGTAAAAAGAAGGTTTTACAAGACTCACGTTAACTATATTGCAGCAGTACGCACACAATCGAAGCGCAGTAAGGATGGCTAGTGTAACTAGCAAGAATACCACGAAAGCAAGAAAAAGAATTACGCTATTAACTATTAACGTACCTGTCTCTTCCGAAACGAATGAGTACTATGTAGAGCTCTATACTACCATCGAGGTTGTAAAGTCT
+
CBBBCBB@CCC?CBBCCCCGDGCACAA7@BBCCC?C?AABBCCF?AA@B?BBBBCAAC)C=CAABBBBBCD=BA?????.?A>B?BCE:BBB?CBBB>????:?<?AAA;;7;====;;;>>A?@>>>?=AA@@<@@@===@@<@:>=B;@@B@>>8818===BGBCE@BCB>AB;;;/;;@<=>@>>.@@=@>BBBBBCB?B?BCAA=A?@@ABB?BCC@@>>9<;99929??;?DBBBCDAAA>>>=@@@A===>?>>>?=@??>;;5;188BC?BB>B
@ATNG8:01078:04048
GATGGTAGTGTCAGTGCGCGTCGTCCAGAAGATCAGGAACTCTAGAAGAATTCAGATTTTTAACACGAGAGTAAACGTAAAAAGAAGGTTTTACAAGACTCACGTTAACAATATTGCAGCAGTACGCACACAATCGAAGCGCAGTAAGGATGGCTAGTGTAACTAGCAAGAATACCACGAAAAGCAAGAAAAAAGAAGTACGCTATTAACTATTAACGTACCTGTCTCTTCCTAAACGAATGAGTACATAATATACGTATAGCATCGAGGTTGTAAAGTCT
+
ACCB?ABCCCDCDBBBCDCCCCCCC@CCG?CCCCBB?B>??CBBCC@CC@C?BBA@ABBB3B?CBBABBBBBB@9>>>????,@@>A4;;;.;CC@CCCCDCC@@>@@BB?CBB@BBBBCBBBCCCCCCDBB?BCBB?BA@@@@@@<@=@?@=@BBBBBBB?ACDCAB?BB?>>?;>>9999+9993999999%9@;@;:;AAAAA8;88@BB:>:=?B@@;??@@@C@>B@BCC>B@?<@BDCCBBBBB?CBBBB===>>DAAA=@BC@C?BBBC=B;;;
@ATNG8:01078:04051
GATGGTAGCACGGAGTCACTCATATCCAGAAGATCAGAACTCTAGAAGAATTCAGATTTTTAACACGAGAGTAAACGTAAAAAGAAGGTTTTACAAGACTCACGTTAACAATATTGCAGCAGTACGCACACAATCGAAGCGCAGTAAGGATGGCTAGTGTAACTAGCAAGAATACCACGAAAGCAAGAAAAAGAAGTACGCTATTAACTATTAACGTACCTGTCTCTTCCTAAACGAATGAGTACTGCGTCTCACTCTCGCCTACCATCGAGGTTGTAAAGTCT
+
//993555-///)////559;B;66<9=CD@BBA@00/)//7555<:=>:>:695;;;:;':39445;99:<<<4::;====*55.5499;0;>?<6;:D::5==7:7:@;@:909<<>;<C>C>??@999A;@?BA@@C=:::00*/3<<=;@@???<<=9<<<=;=6::5///)00:?>677717;==?+<<8:775556880815=;;;A;;9@@>=??:::?>9>9?@A=BAA=@A??>>>?@??A@>?????B@;;5;44.333333-3177882;555
@ATNG8:01093:04081
GATGGTAGCATCATGCATATCTCACCAGAAGATCAGGAACTCTAGAAGAATTCAGATTTTTAACACGAGAGTAAACGTAAAAAGAAGGTTTTACAAGACTCACGTTAACAATATTGCAGCAGTACGCACACAATCGAAGCGCAGTAAGGATGGCTAGTGTAACTAGCAAGAATACCACGAAAGCAAGAAAAAGAAGTACTCTATTAACTATTAACGTACCTGTCTCTTCCGAAACGAATGAGTACGATGAGAGAGCTCTCTCTACCATCGAGGTTGTAAAGTCT
+
::AA:>>DCBBAB;;:666>>969;7;??7;;<6669>88<800/:6;:69744388<==+=68=8<;;BC@>@88994444$49496<<<0>?B?AAABBBABC?B@CD@CCC>A@BBBCCCCBBCCBBCCACCAA=@@AAAA??9?>@;;7<A;;;EAA>BDCCBB?BB@CCC;??899,7<<9=@@@A2@B?BAAA?@@@D;@;@A@A<@<>?:7717=:<<==7=187>7>>@<;;;@>>??;;;;;AAAA???AAAA>=<9==<=BB<><>???9?>=>
@ATNG8:01097:04046
GATGGTAGCGCATATCAGCGCAGCCCAGAAGATCAGGAACTCTAGAAGAATTCAGATTTTTAACACGAGAGTAAACGTAAAAAGAAGGTTTTACAAGACTCACGTTAACAATATTGCAGCAGTACGCACACAATCGAAGCGCAGTAAGGATGGCTAGTGTAACTAGCAAGAATACCTCGAAAGCAAGAAAAAGAAGTACGCTATTAACTATTAACGTACCTGTCTCTTCCGAAACGAATGAGTACAGAGAGTACGATATGTCTACATCGAGGTTGTAAAGTCT
+
8:=C=A@CBBBBBCCCCDBCBB@@@;ABA?AAA@AA=@6::=>>?@;?@=?<<=;;;;;;*;=BBCBABCA?AA6A=;:999$9;7;2999&59949;;@BBBBC@B?BB;;<BAAAACA;::AAAA;:;DA:>>00+/7999<<<5:4>5;76===B>=C@C@@AAA?AB?BBB>AABBC;A9949@@@@2AC????BB???E?B>A@@?39399;;:=BC:99B@<@<@@A:@?>;@@9::CBCAAAA::9@@AAAAABBBBBB@=>><6@,//9<485/5
@ATNG8:01101:04071
GATGGTAGACACGTGTGCTCTCTCGTACTCATTCGTTTCGGAAGAGACAGGTACGTTAATAGTTAATAGCGTACTTCTTTTTCTTGCTTTCGTGGTATTCTTGCTTAGTTACACTAGCCATCCTTACTGCGCTTCGATTGTGTGCGTACTGCTGCAATACTGTTAACGTGAGTCTTGTAAAACCTTCTTTTTACGTTTACTCTCGTGTTAAAAATCTGAATTCTTCTAGAGTTCCTGATCTTCTGGAGATATCATCAGCGAGCTACCATCGAGGTTGTAAAGTCT
+
////)/89AGBDCD?9666<;;;==<;;;<<<7@@AB=BDAEADCCBC@@<@>=@B4:58?C@?B>ABDCBBB;@6@@@@>.=>5@BDD>FCBB597:56>56//(/8838:8=BA>>;;;;=B=A@>>>@>>:=BCC7;;@;::>>>>@@>::870866;=>5;7:???AAA>>9=;;;;/;9>;>?DED/@@AAA:A@@>>>A7874:::;+;=A:;5;9;;6;BB?>>>=A=@@>>==8=;;5;;;===>?===>?>>>>>=@<A;777717177=@6==::
@ATNG8:01103:04041
GATGGTAGTACATGATAGACGACACCAGAAGATCAGGAATCGTCATAGAAGAAGTTACATAGATTTTTAACAACGAGAGTAAACGAAAAAGAAGGTTTTACAAGACTCACGTTAACAATATTGCATCAGTACGCACACAATCGAAGCGCAGTAAGGATGGCTAGTGTAACTAGCAAGAATACCACGAAAGCAAGAAAAGAAGTACGCTATTAACTATTAACGTACCTGTCTCTTCCGAACGAATGAGTACGATGAGAGAGCTCTCTCTACCATCGAGGTTGTAAAGTCT
+
99996;;BBC66554777///////)555.55555549.5544<<=:::3//)//1666/3477777'74/0)/766:?ABB:@C====+==6:4888+8>@>?<<;77878-8477+27:6<??>;;;888?@@?@??:><;;>AA===???5617--)-6---5696AA@788=7817?>8>::<<16/-(----(--(/788>AAAA<?<===>:?8==A<;7;CCBBBCAD?BB@BCC>@@@AAACDBAAACB??@AAABCBC???????;;<=E=B@CC:B@@@
@ATNG8:01112:04063
GATGGTAGTACATGATAGACGACACCAGAAGATCAGGAACTCTAGAAGAATTCAGATTTTTTAACACGAGAGTAAACGTAAAAAGAAGGTTTTACAAGACTCACGTTAACAATATTGCAGCAGTACGCACACAATCGAAGCGCAGTAAGGATGGCTAGTGTAACTAGCAAGAATACCACGAAAAGCAAGAAAAAAGAAGTACGCTATTAACTATTAACGTACCTGTCTCCTCCGAAAACGAATGAGTACTGCGTCTCACTCTCGCCTACCATCGAGGTTGTAAAAGTCT
+
4;5905=BA@?@B556:;@A<;;;;26>E@CCIGCC<@:>>:9<<;7;<7<3884455555#5499=<;;B<>@@:>=@@@@?,9;292955&555.5<>=>BCCB>B@;;7;AB<@@AAABCBCCDDFAAAC?BAAB@BBDDDJDC==9>00,0===>:=B>@@@BBC=@@<::9;>@9:::-99919BAABB'>@97773@@ACC?B?BBBB?B?BBEFE@CCC@@A7;;>;;;;.;;;4:>??B@AAABBBCBDDDDBBBBB@BCB?B@@@AA5;599@@A6B<<;
@ATNG8:01071:04096
GATGGTAGCATCATGCATATCTCACCAGAAGATCAGGAACTCTAGAAGAATTCAGATTTTTAACACGAGAGTAAACGTAAAAAGAAGGTTTTACAAGACTCACGTTAACAATATTGCAGCAGTACGCACACAATCGAAGCGCAGTAAGGATGGCTAGTGTAACTAGCAAGAATACCACGAAAGCAAGAAAAAAGAAGTACGCTATTAACTATTAACGTACCTGTCTCTTCCGAAACGAATGAGTACGATGAGAGAGCTCTCTCTACCATCGAGGTTGTAAAGTCT
+
:99>9==CCCC;;:99@BCB;;:B=5;;<59@@B;;6:<AAC@?@C@CB@A=0000/888'85888BBBBBBBB=??AA@@@,:;7;=CCC;AAG@AA000?=@A@C?BB?BBB?BEBBCCCBCCCCCBBBC=?A;;6;@@ABA??<@=@??9?CCCA@@C@CCBBAB>BC@BBB@CBAAA899899999::%:>;?AAAEB@@@8:69;==3;5;:A@A=AB@@@@@<?=?@A<???;999@BDBCCAAACCBBBBBB>>@====;?>;;;;4:7<<==4=>>@
@ATNG8:01086:04138
GATGGTAGATATATGCACGCTCTACCAGAAGATCAGGAACTCTAGAAGAATTCAGATTTTTAACACGAGAGTAAACGTAAAAAGAAGGTTTTACAAGACTCACGTTAACAATATTGCAGCAGTACGCACACAATCGAAGCGCAGTAAGGATGGCTAGTGTAACTAGCAAGAATACCACGAAAGCAAGAAAAAGAAGTACGCTATTAACTATTAACGTACCTGTCTCTTCCGAAACGAATGAGTACGTGTGACGTACGTGAGCTACCATCGAGGTTGTAAAGTCT
+
AABC@BABDEDCCABCCBBBCDBBB?BBA>BABBBB?B?BCCAAAB@CB?B??????BAA2B?BBBBBBBBABA<??@CCCC5BA=A=@@@9ACFACCCCCBDBB>B@DE?BBC@CCCCCBBBBCCCCBBBC?CCBB?BCBBCCA@>B@CBB?ACBBCCDD?BBBBBB>BA>@@A;??A@@;A??9<????1?C?C?>>CDBCA7:8:@@@7;7;ABAB@BCAAACD>A>ABB9B::8:BBCCBBCBBD???ABCBBBBBBCCCC?BAAABC?B=B???8?@??
@ATNG8:01104:04098
ATGGTAGCGCACACATAGATACAGTACTCATTCGTTTCGGAAGAGACAGGTACGTTAATAGTTAATAGCGTACTTCTTTTTCTTGTCTTTCTGTGGTATTCTTGCTAGTTACACTAGCCATCCTTACTGCGCTTCGATTGTGTGCGTACTGCTGCAATATTGTTAACGTGAGTCTTGTAAAACCTTCTTTTTACGTTTACTCTCGTGTTAAAAATCTGAATTCTTCTAGAGTTCCTGATCTTCTGGTAGAGCGTGCATATATCTACCATCGAGGTTGTAAAGTCT
+
444.44:@@:<<<<;<;<<>;656<555:993555=2;;05.55999994996958;599@=8949?=955544.44444$4;5:;>>>45559?<BBA???7<<8?ACACCCCCDBB?ABB?B@BCCBCCCDACCCC@CBBBBCCCDCCCCCBBB?CCC?DB@C?BBCBCCCCC?BBBBB;B=@=;;:::*;CBBC>BBDBBBC;;;=BBBB0BBBBB@BACCADDCDAA@@C@BABCCC;;:B?BBCCDCCCCCCCCCCCCCCC?BAAABA<@<@@@?:A@99
@ATNG8:01104:04129
GATGGTAGCTCTGCTCTGGACTCTCGTACTCATTCGTTTCGGAAGAGACAGGTACGTTAATAGTTAATAGCGTACTTCTTTTTCTTGCTTTCGTGGTATTCTTGCTAGTTACACTAGCCATCCTTACTGCGCTTCGATTGTGTGCGTACTGCTGCAATATTGTTAACGTGAGTCTTGTAAAACCTTCTTTTTACGTTTACTCTCGTGTTAAAAATCTGAATTCTTCTAGAGTTCCTGATCTTCTGGGCAGACTCTCACACGCCTACCATCGAGGTTGTAAAGTCT
+
CBCE@ECBBBB?@@BDCB@CCBDFCECCCFCAA>ABBB<BE?B@BCCCCCC@CCCCC@C@CBBB?C@DCCCCCCBB?BCDDD1CC?BCCC=BBBB@CBI@DH?BABBBB@BCCCCCCB@BBB@C@CCCBBBBD?CCBD?BBDCCDBBBDBBBBABB@B??>@C?C?CBCCCCCCC@BBBBB7A;A;A@@@?,ABABB>BCCCCDCBBBABIMI5CBBBC?C?BC@BCFECBB?B@BBBCAA>ABCH>F@BBDCCC@BBCCCD@CCC?@@BB@@?A<@=AA8ABBB
@ATNG8:01105:04097
GATGGTAGGCGTGTGAGAGTCTGCCCAGAAGATCAGGAACTCTAGAAGAATTCAGATTTTAACACTGAGAGTAAACGTAAAAAGAAAGGTTTTAACAAGATCTCACGTTAACAATATTTGACAGCAGTACGCACACAATCGAAGCGCAGTAAGGATGGCTAGTGTAACTAGCAAGAATACCACGAAAGCAAGAAAAAGAGTACGACTATTAACTATTAACGTACCTGTCTCTTCCGAAACGAATGAGTAACGATGAGATCTCGTGTGCTACCATCGAGGTTGTAAAGTCT
+
BBBB?BBA>BB@@;DBBAA@@A;;;)5<<?BC::;C?C9;;@??@@<>>8=:@?:;9<<*924?;85849988919;?ABB?.;;;39)///&/069(//6////38838632+.333'...224--..338;::AB:=<?A=>>><88//*/7:;>=A;;<AC?@<@@?@AA=AA<AAA7=;>@@9@?96;9=<=+///<99//////7?=A??><B<A::8818=;<<9:5::?>=6>7718999//)////9AAA@?@>=;@@>>>@A<??>>==:=<@AAA9@@AB
@ATNG8:01109:04124
GATGGTAGCGCATATCAGCGCAGCCCAGAAGATCAGGAACTCTAGAAGAATTCAGATTTTTAACACGAGAGTAAACGTAAAAAGAAGGTTTTACAAGACTCACGTTAACAATATTGCAGCAGTACGCACACAATCGAAGCGCAGTAAGGATGGCTAGTGTAACTAGCAAGAATACCACGAAAGCAAGAAAAAAGAAGTACGCTATTAACTATTAACGTACCTGTCTCTTCCGAATCGAATGAGTACTGCGTCTCACTCTCGCCTACCATCGAGGTTTGTAAAGTCT
+
AABD@CA@@EDCBBBCCBBDCCCGD?BBBACCDDCC@B@CBCBBBC?AC@C?BBBAA@@@0@=BCCBBCCCCDD>CCCCCBB5A@;@5;;;.;AA>BCCBBBB;98;@CC@BBC@CBBBDBBABBCDDDDAA>ADCC@CBCCBBA@<A=A@@=ABBBBCCD@CCCCCB@CC?>>>378777*:==9:9:9:9%9=;=979BAAAC?B?BBBB?B?>@CCC@CBBBBBB?A?@@;@AAA=ACBCBAAABAAAAACBBBBBBBB@C>>>>AAA>>9>@9@@@@:A@::
@ATNG8:01069:04177
GATGGTAGCGAGCGAGTGTGTATACCAGAAGATCAGGAACTCTAGAAGAATTCAGATTTTTAACACGAGAGTAAACGTAAAAAGAAGGTTTTACAAGACTCACGTTAACAATATTGCAGCAGTACGCACACAATCGAAGCGCAGTAAGGATGGCTAGTGTAACTAGCAAGAATACCACGAAAGCAAGAAAAAGAAGTACGCTATTAACTATTAACGTACCTGTCTCTTCCGAAACGAATGAGTACGATGAGATCTCGTGTGCATCGAGGTTGTAAAGTCT
+
@B@@=@BBBCCCBBBBDCBBBCCCC@CCC?CCCCAA?A>??CBBBB>BB?B?CCCAA@BB2B@CCDCBBCCCCD>A@99999*:C>C4;;<*;AA;@BBACECCB?B@BC?CBC?BBBBBBBCBBBBBCDED@DCBB?CCBBCCBB?B@B??=@BBCCCCC?CCCBBB>BB?BBB=??887*9=<;@ABBB2AC?B?>?BBDCC>A><=?A15.6<A9:6:B@@@BB?A@AA@9@00-0AAACDDBBBBBCCCC>>>>>=BBB?A@@@<A6::==5==;;
@ATNG8:01073:04144
GATGGTAGTGTGTCTCTGAGAGTAGTACTCATTCGTTTCGGAAGAGACAGGTACGTTAATAGTTAATAGCGTACTTCTTTTTCTTGCTTTCGTGGTATCCTTGCTAGTTACACTAGCCATCCTTACTGCGCTTCGATTGTGTGCGTACTGCTGCAATATTGTTAACTTGAGTCTTGTAAAACCTTCTTTTTACGTTTACTCTCGTGTTAAAAATCTGAAATTCTTCTAGAGTTCCTGATCTTCTGGGTGCGCTACAGTCTCTCTACCATCGAGGTTCGTT
+
<<4:.4999A@A?===BBBDCCBCCCCBCA@@;?@A@9AC@D@B?@@@:;25=99;6;:>===9A<AAB@B00-<187777'--(/9::3<<<<8>>;;7;8<@969C=@@B999C?8<==<=;>AA@9666;@99:?CBBBCBAA@;;;CCBBD@AA@@AA<@=@@<@AAB@A6:;@AA7B=A<?:A<A+??@@=(55:445<;;;03333$388333(3,33,38998887=7<<==76,2255,22265333...6668:833.3---2204(,,2,
@ATNG8:01086:04158
GATGGTAGCAGACGTGACAGAGCGCCAGAAGATCAGGAACTCTAGAAGAATTCAGATTTTTAACACGAGAGTAAACGTAAAAAGAAGGTTTTACAAGACTCACGTTAACAATATTGCAGCAGTACGCACACAATCGAAGCGCAGTAAGGATGGCTAGTGTAACTAGCAAGAATACCACGAAAGCAAGAAAAAAGAAGTACGCTATTAACTATTAACGTACCTGTCTCTTCCGAAACGAATGAGTACGATGAGAGAGCTCTCTCTACCATCGAGGTTGTAAAGTCT
+
CBCC?BCCDDCCABBBBBBECCCCC@@@@@BBABCC@E@BBABBBC?CC?B?BBBBBBBB3B?BAABBBDABBD>@@@A@@@0@B>C<@@@7AABAD;;;CCCCC@C@CC>AAC9::BBCBCBCCCBBACBD?BADD<@?BBBBBB=A=A??=@DBBBABC?BBBBBB@BD@>>?<??:::28==:99::::%:>:=888AAAAA;@<AAAA7;6;=A@@>@CAAABB?C?CCC?BBA>ABABBBBBB898BBCB@@>>>>@@=>>=A@@@>>;><ABAA9@@==
@ATNG8:01096:04189
GATGGTAGCGCACACATAGATACAGTACTCATTCGTTTCGGAAGAGACAGGTACGTTAATAGTTAATAGCGTACTTCTTTTTCTTGCTTTCGTGGTATTCTTGCTAGTTACACTAGCCATCCTTACTGCGCTTCGATTGTGTGCGTACTGCTGCAATATTGTTAACGTGAGTCTTGTAAAACCTTCTTTTTACGTTTACTCTCGTGTTAAAAATCTGAATTCTTCTAGAGTTCCTGATCTTCTGGAGATACACATGATACTCTACCATCGAGGTTGTAAAGTCT
+
88==<@@<<<<<<<666;;=<<;;;655;==><B@@@8>@3;5;555;;925::..(-(-98>6B?CB@;;?99<849999$4:.44::1:;<=8>=B=AA899BBA@=@BB:;6==9BCC@C@FDDCDCCD@BC@@7;;C<;;DCCCCCBBB@@=@BA?CC?B=@@AAA;;:B=?9:9:*:2:49@@@@0@@BCB>CCCCCCCAAA?BBAB0B;;<CAC@CG?@@BA;<<=@?CBBBAA=@@B?BAAABBBB@@@@@AA@@@:0*00//086868=>>3>>>>
@ATNG8:01065:04195
GATGGTAGCACACGAGATCTCATCGTACTCATTCTTCGGAAGAGACAGGTACGTTAATAGTTAATAGCGTACTTCTTTTTCTTGCTTTCGTGGTATTCTTGCTAGTTACACTAGCCATCCTTACTGCGCTTCGATTGTGTGCGTACTGCTGCAATATTGTTAACGTGAGTCTTGTAAAACCTTCTTTTTACGTTTACTCTCGTGTTAAAATCTGAATTCTTCTAGAGTTCCTGATCTTCTGGGTGCGCTACAGTCTCTCTACCATCGAGGTTGTAAAGTCT
+
777:;0/955=455=<>;<>>>>666?>=<:<700)/727)44?@<<C:CCBABAGAGBBCAC@CBBACB?4:.99444$4838@A?:?BCB?BBD?BA=;;9:8;29844=<8<<;@;57/39>:0///066/2+25558989<<;<=99;:)///)/86<9<>7868>AA766AAC.C:A<?????/?>>>@:A;;;?888==0878(2777;7<67917999=8858:>>=>==8=;;;1;>>?AB???;988>>@A@@<;;::==8=8:9:=/6666
@ATNG8:01068:04223
GATGTAGAGAGACTGTAGCGCACCCAGAAGATCAGGAACTCTAGAAGAATTCAGATTTTTTAACACGAGAGTAAACGTAAAAAGAAGGTTTTTACAAGACTCACGTTAACAATATTGCAGCAGTACGCACACAATCGAAGCGCAGTAAGGATGGCTAGTGTAACTAGCAAGAATACCACGAAAGCAAGAAAAAGAAGTACGCTATTAACTATTAACGTACCTGTCTCTTCCGAAACGAATGAGTACGATGAGAGAGCTCTCTCTACCATCGAGGTTGTAAAGTCT
+
CCBBBCCDCCCBBBBBBDEDDBBB=@DD@DBBCCC@B?BBBBABB?BB?B@???888889%:<BACBBBBCBBB=AA?A@@@0>>9A5;;;;*;CC?CBBBGDDCC?C@CC>A@C?AAAACDDBBBBCCCCCC?BBBB?BBBBBBAA>B?BBB@BBBCACCC?CAACCC?CC@8889>====7?@@<@AABB3BB@B:98AAD??<>:=>==1818<A@@=@BAAABA>A?CDF>C@@=?BBBCCCCCCCCABBCA?>>>=AA@<=:<@?@?@<@<A>>>7>=::
@ATNG8:01079:04205
GATGGTAGTATCTGTCTACGAGAGCCAGAAGATCAGGAACTCTAGAAGAATTCAGATTTTTAACACGAGAGTAAACGTAAAAAGAAGGTTTTACAAGACTCACGTTAACAATATTGCAGCAGTACGCACACAATCGAAGCGCAGTAAGGATGGCTAGTGTAACTAGCAAGAATACCACGAAAGCAAGAAAAAAGAAGTACGCTATTAACTATTAACGTACCTGTCTCTTCCGAAACGAATGAGTACACACTCTCATATGACACTACCATCGATGTTGTAAAGTCT
+
:;BB@BDCD:;66=DCCCCCCBBBCABCC@CCFEBB?B=@?B???CABB?B>BBBBBBBB1?;?BBAAAFCBBB=BBBBEEE5BC@C?CDC<CCJACBBAA==00,0;@@=@BB?BACBCCCCCCAAACBCB?BBED?BACBBBBC>C@C9989DBCBCCC@BBBBBB@CC?@>?9<=99929?@;=?????&=A?9:88?@ABB;@<@A@@;@=@@CBB@BCB???B@F?ABC<AAB?ABBBAABCBCCBAACABAACBAABABB@C???BBBB?BBBA<CB;;
@ATNG8:01080:04198
GATGGTAGATACTCGCTGATACACCCAGAAGATCAGGAACTCTAGAAGAATTCAGATTTTTAACATCGAGAGTAAACGTAAAAAGAAGGTTTTACAAGACTCACGTTAACAATATTGCAGCAGTACGCACACAATCGAAGCGCAGTAAGGATGGCTAGTGTAACTAGCAAGAATACCACGAAAGCAAGAAAAAGAAGTACGCTATTAACTATTAACGTACCTGTCTCTTCCGAAACGAATGAGTACACATCGTCGTGTCGTGCTACCATCGAGGTTTGTAAAGTCT
+
@@CG@DBBBCCCCBBCCCCCCCDCC>BBB@CCCCA@=@?ACBBBAC@CC?B>BCBBBBBB1A>@79:B??>@?C=99=33333$3817,333&39938:<;733..(..36433515555<@@@CCCCDBBAC?CCBB?BAAABB@?:@<@@A?BCCCAAAA?CCAABB?AA@BBB799@@@8@??;88787(8>=D;;;?@?AB7:7;?A@6;7;@CCC@CBCCACC?C?CCC>BAA>ABBBBBBBAACCDDBC???@FCEBBBC?BBCBAA499+9>>@8@AAA
@ATNG8:01084:04208
GATGGTAGGTGCACATGAGTGTATCCAGAAGATCAGGAACTCTAGAAGAATTCAGATTTTTAACACGAGAGTAAACGTAAAAAGAAGGTTTTACAAGACTCACGTTAACAATATTGCAGCAGTACGCACACAATCGAAGCGCAGTAAGGATGGCTAGTGTAACTAGCAAGAATACCACGAAAGCAAGTAAAAGAAGTACGCTATTAACTATTAACGTACCTGTCTCTTCCGAAACGAATGAGTACCTCTCAGACGCTCGTCCTACCATCGAGGTTGTAAAGTCT
+
;;AA8@BB@BCCCBBBCCCCCCBBB?BBB@BBBCBB@B@BCECCCC?BB>@=@CCBBCCB1B?CECCCCCBDCC>BBBDDEE1BA=@;>@@9@BC@CBBBBBD@?<?@CC?BAC?CACCCCCDBBBCCCCCC?BBCC?CBBBCCBB>B@BBB@BBBCCCBA?AAAAAA?AC?AAB@BB<<<7>A?<>9999*:A?CBAABBDCC>A>=A??:>:=@CBB?BBBBABB<@=@AA;A;;8;CCCDCA?ACCCCCCAAAAACCC>AAC?BBB>>>9=5=9990<=99
@ATNG8:01085:04230
GATGGTAGGACGAGCGTCTGAGAGGTACTCATTCGTTTCGGAAGAGACAGGTACGTTTAATAGTTAATAGCGTACTTCTTTTTCTTTGCTTTCGTGGTATTCTTGCTAGTTACACTAGCCATCCTTACTGCGCTTCGATTGTGTGCGTACTGCTGCAATATTGTTAACGTGAGTCTTGTAAAACCTTCTTTTTACGTTTACTCTCGTGTTAAAAATCTGAATTCTTCTAGAGTTCCTGATCTTCTGGATATGAGTGACTCGTGCTACCATCGAGGTTGTAATGTCT
+
//9;:<<D@DA@::>499@:9;BC@BBBDCCCACBBB>BB?C@AAABBBC?AAA;;;.;=AAAB6<7:A@>@000?;>>:::(///(49:<2?:>?=ABA=?A89:ADBEACBCCBA@@=@AB?B?CBBBCCCC@BBBB@DCC;;;BBCBDCBBBDDAECB?A@?B?BAB@@ABBB>A;;;;.99=;9>>??0>@BAB:@::9@999;=6?<@=0@??994:?BB?;;;;;:D@D>@@@?BB?BACAFGCCBCBBBBCBCDCCDBBB@BAABBB=A8:::@AA???
@ATNG8:01093:04212
GATGGTAGGCGAGAGTGAGACGCAGTACTCATTCGTTTCGGAAGAGACAGGTACGTTAATAGTTAATAGCGTACTTCTTTTTCTTGCTTTCGTGGTATTCTTGCTAGTTACACTAGCCATCCTTACTGCGCTTCGATTGTGTGCGTACTGCTGCAATATTGTTAACGTGAGTCTTGTAAAACGTTCTTTTTACGTTTACTCTCGTGTTAAAAATCTGAATTCTTCTAGAGTTCCTGATCTTCTGGTATACACACTCGCTCGCTACCATCGAGGTTGTAAAGTCT
+
//7:6:<A<>A@A?BBCCCC<>AAABCCCCCC?B;;;6;E?B>;<;BCDC@CCBBB>@>AABB>A>AC@@ABBBB@BBBBB3AB?A98829@>@>??C?BB?C@ABBB;>???AA?@=@BB=B7;;?::;>>:>???<@@@AAA@?@@AA?678;7:BB=AA<@<@788AA@==:=BAAB3;;;=?????/?;;;B;=:;;@@?A>>:?@??.;;;;A;@9==;?>>>>>=<A=@@????;??>;?@==;;;?;;;?==>>>>>;5:66666/606;;?6@===
@ATNG8:01104:04220
GATGGTAGCTATACGTATATCTATGTACTCATTCGTTTCGGAAGAGACAGGTACGTTAATAGTTAATAGCGTACTTCTTTTTCTTGCTTTTCGTGGTATTCTTGCTAGTTACACTAGCCATCCTTACTGCGCTTCGATTGTGTGCGTACTGCTGCAATATTGTTAACGTGAGTCTTGTAAAACCTTCTTTTTTACGTTTACTCTCGTGTTTAAAAAATCTGAATTCTCTAGAGTTCCTGATCTTCTGGGTGTATCAGCGAGTATCTACCATCGAGGTTGTAAAGTCT
+
::CC?CBBBBCCCCCCCCCCEDEDCB@@@C<;6;CCC>CD@B@CBBCDBB@BCCBC@C@@ABD@C?ABDDBABAC?CCCCC2??8=::9:+9ADB>BBA>@?;@?ABBB?BBBBBBCD?B@A<@<@>>888==:?@@A=>>>AAD???BA@A>==@;==>=AA<A<AAA@AAD=<8=CDDD5A<@;<;;;;;'<<9;9056;///;::<=)88888%7:<=><A=;;;?@@=;<6=///=@BC>A>>>9;<:AAAAAA>?>=>A>@@A;AAAAAA<@<@@AA:AAAA
@ATNG8:01106:04215
GATGGTAGCACGAGTCACTCATATCCAGAAGATCAGGAACTCTAGAAGAATTCAGATTTTTAACACGAGAGTAAACGTAAAAAGAAGGTTTTACAAGACTCACGTTAACAATATTGCAGCAGTACGCACACAATCGAATCGCAGTAAGGATGGCTAGTGTAACTAGCAAGAATACCACGAAAGCAAGAAAAAGAAGTACGCTATTAACTATTAACGTACCTGTCTCTTCCGAAACGAATGAGTACTATGTAGAGCTCTATACTACCATCGAGGTTGTAAAAGTCT
+
--573:<A@BBB===@CB<99;@9926>?:@<AA9;;;BDDCAABC@CC@E>@@@@@AAA0A?BBBCBAA?>?=6=>@A@@@0>A=@2;;;*;CCAGBBCIDH;98;ACB?CAA=AA??ACDCCBCGD@@??;?A@@7;;A@CBBB?B@CBB@BCCCCCCC?CCCCCC?AA?BBB?BBBBB=@@@;99998.:C@CB@@CCB??<?<@?@B7;7;>BAB@BBBBCCC>A?AA?9@::6:ABBBCCBAAAABA@@A???;;A;;;;;?>>>>>:>176<;;-?999
@ATNG8:01067:04268
GATGGTAGAGTACAGTGTAGTAGACCAGAAGATCAGGAACTCTAGAAGAATTCAGATTTTTAACACGAGAGTAAACGTAAAAAGAAGGTTTTACAAGACTCACGTTAACAATATTGCAGCAGTACGCACACTATCAAGCGCAGTAAGGATGGCTAGTGTATCTAGCAAGAATACCACGAAAAGCAAGAAAAAAGAAGTACGCTATTAACTATTAACGTACCTGTCTCTTCCGAAACGAATGAGTACTATAGACTATCTGAGACTACCATCGAGTTTGTAAAGTCT
+
BCBB?ACBBBABBDDCCCCCCDCCC>@BCADCBBBB>A@BCCBBCB>BB@B>AAA@AAAA3B@BBBCCCCCCCC9BBCCFCC5;:6;<ABB9AHEACCBCCCCAA?A@BB?BBD?CBCABBCCCCBBBDDCCCCAA>@@@@BBBB>C@CBB>ACDDCC@??BBBBBB@AA=ABA;??9988*8==9888899%9?;>976>AAA@:=<>?<>;><>@BCC?AACCBCC?B?BCC?BBB?BBBBBBCCBBBCCAAAACCCAAACCBB?BCCCBBBB=BA@?:@888
@ATNG8:01069:04245
GATGGTAGTACATGATAGACGACACCAGAAGATCAGGAACTCTAGAAGAATTCAGATTTTTAACACGAGAGTAAACGTAAAAAGAAGGTTTTACAAGACTCACGTTAACAATATTGCAGCAGTACGCACACAATCGAAGCGCAGTAAGGATGGCTAGTGTAACTAGCAAGAATACCACGAAAGCAAAAAAAGAAGTACGCTATTAACTATTAACGTACCTGTCTCTTCCGAAACGAATGAGTAACTGCGTCTCACTCTCGCCTACCATCGAGGTTGTAAAGTCT
+
CCDB?BBDECCCAAAGBBAC;;;9:7@>>:>DC;;97?;@DB>CCB?BC?A=::5@@@@B1BAEFFCDCCCCBC>BCBBBBB2AA>@4;;;*;BC<A;:9ABAAB?B@BC?BCC?BBCCCBBBCCBBBCDCEABBCCACBCCCCBB?C@CBB?BDCCAABC?CCCCBB@CC?AAA?AA?>>7?BACDCCD#@@=A8:9@D?;?7?;?===*0)/<;;=9=:<7<>>:>:<>@7<A@??;;@0/(////<:8:??>>>@@?>5:;;5;===;;5;8;;;@9>>>>
@ATNG8:01109:04278
GATGGTAGGTGCAGCATGAGTGTATCCAGAAGATCAGGAACTCTAGAAGAATTCAGATTTTTAACACGAGAGTAAACGTAAAAAGAAGGTTTTACAAGACTCACGTTAACAATATTGCAGCAGTACGCACACAATCGAAGCGCAGTAAGGATGGCTAGTGTAACTAGCAAGAATACCACGAAAGCAGAAAAAGAAGTACGCTATTAACTATTAACGTACCTGTCTCTTCCGAAACGAATGAGTACAGAGAGTACGATATGTCTACCATCGAGGTTGTAAAGTCT
+
////)/7729:@<5666>>>CA;;95.5993454:<<-505:?=99539>2924:444444$439==>CCGICCC<BB<<;;;*;B>BAGKM<EA@>@CB@@@CAA>A@CC?C?@=?AAADBBBCCCABBCCD@CCCC?BAECC@@@@F@DBD@CC@@@B;;8;CBAAA9:0,0==,00@@@7@097;<;;.6;;>///==@>=9958888)/(.9A<=>ACCCCCC@C?BCC;B:;6;;?ABBBBBCCBA???BCAAACDCBBB?BAAEDE?C=?;>>7>;;;
@ATNG8:01112:04274
GATGGTAGACATATCGTATCTCTGTACTCATTCGTTTCGGAAGAGACAGGTACGTTAATAGTTAATAGCGTACTTCTTTTTCCTGCTTTCGTGGTATTCTTGCTAGTTACACTAGCCATCCTTACTGCGCTTCGATTGTGTGCGTACTGCTGCAATATTGTTAACGTGAGTCTTGTAAAACCTTCTTTTTACGTTTACTCTCGTGTTAAAAATCTGAATTCTTCTAGAGTTCCTGATCTTCTGGAGATACACATTGATACTCTATCGAGGTTGTAAAGTCT
+
??@G<CBBBCBCDDBC@AAACDCCCCBBBBC@BCCC>CC@C?BBBBBBB@BCBAA>@@CCBB?A=BBBBBB@AA?CCACC2C<??76618AAB@DCC?@?199AABA<;;B@???A<?@A9=:;B?;;<<A;AAAA<<==DD>>;@AAAAA@??7;;><@@=B<???@ABB@@;>>>DE;E<?:==>>>/>B=<=0776///==:>9=DEH/A===D=A=DD=>??A@AA<>;>>>>>B<>>@=>>>??AB=6617<9:=?@===?>??;?6;;>>5<=>>
@ATNG8:01080:04311
GATGGTAGGCGTGTGAGAGTCTGCCAGAAGATCAGGAACTCTAGAAGAATTCAGATTTTTAACACGAGAGTAAACGTAAAAAGAAGGTTTTACAAGACTCACGTTAACAATATTGCAGCAGTACGCACACAATCGAAAGCGCAGTAAGGATGGCTAGTGTAACTAGCAAGAATACCACGAAGCAAGAAAAAGAAGTACGCTATTAACTATTAACGTGCCTGTCTCTTCCGAAACGAATGAGTAACCTCTCAGACGCTCGTCCTACCATCGAGGTTGTAAAGTCT
+
449:8=>C@CCCCCBAA@><<<00*/<<:AFCCBB?B9::?;?AA;??:?9??=:::;:):4:<<885>:<<=19977777$37173888&333,3333;33354938859//+/;==<=>888C896>?C:>>888)8899///@9>9=7949?@>@?>?==@@@CC>CC@CB@9<<8928;717AAAA.>>9=555:8>>A9>:==>B=B<=:;;>:8//6///066==@6=<;7:>==::799>><=====;;;;:771///6::::>@;?<?;;;3:=>=
@ATNG8:01080:04337
GATGGTAGCATCATGCATATCTCACCAGAAGATCAGGAACTCTAGAAGAATTCAGATTTTTAACACGAGAGTAAACGTAAAAAGAAGGTTTTACAAGACTCACGTTTAACAATATTGCAGCAGTACGCACACAATCGAAGCGCAGTAAGGATGGCTAGTGTAACTAGCAAGAATACCACGAAAGCAAGAAAAAGAAGTACGCTATTAACTATTAACGTACCTGTCTCTTCCGAAACGAATGAGTACTGCGTCTCACTCTCGCCTACCATCGAGGTTGTAAAGTCT
+
?>@=896BCCCBBBA<A=::@?///79996:<=A;:7:=:94555=9==9?>77377777'71779888:<;;;1;;;4444$5:6<9>G@2>CC@CCCBB@@:;;,;=@@+00=60//99;;CCBBBBB@BA>?@?C@BBBBCAAA@H@E<;::CCC988B>AAAAAB?BB>AAB?CBBBC<@89299:9:(6=8876>A@<>>8>8<>>A=B=::@@@;?@A@??B@C>AAC>CCC@BBB???@@@@@AAA@@?BBBBB=9=B@8>>8:>;28:8=BA>BB99
@ATNG8:01087:04292
GATGGTAGCAGACGTGACAGAGCGCCAGAAGATCAGGAACTCTAAGAAGAATTCAGATTTTTAACACGAGAGTAAACGTAAAAAGAAGGTTTTACAAGACTCACGTTAACAATATTGCAGCAGTACGCACACAATCGAAGCGCAGTAAGGATGGCTAGTGTAACTAGCAAGAATACCACGAAAGCAAGAAAAAAGAAGTACGCTATTAACTATTAACGTACCTGTCTCTTCCGAAACGAATGAGTACGATGAGATCTCGTGTGCTACCATCGAGGTTGTAAAGTCT
+
//99399==555::::556;;;;;;6;<<7=>:///272566//)/616638333333333$339888;<=<=BB78759555$5929.999&9;<>@BBBBCEED@C@CC@CBC?BBBACDCCCCCCBBBCC?CC::9;CCAABA?<@@B@@>@B@@@BBDABBBDBB?BB?CBB;@@999+7;;58999::%:@:A>==DBBAB7;7:<>>9=9=B@@@=@@@@@BA?C????9???=>BBABBBCCBBDBBBB>>>AAA???AB=BB;;;A=B=C;;;1????
@ATNG8:01091:04313
GATGGTAGCATCATGCATATCTCACCAGAAGATCAGGAACTCTAGAAGAATTCAGATTTTTAACACGAGAGTAAACGTAAAAAGAAGGTTTTACAAGACTCACGTTACAATATTGCAGCAGTACGCACACAATCGAAGCGCAGTAAGGATGGCTAGTGTAACTAGCAAGAATACCACGAAAGCAAGAAAAAGAAGTACGCTATTAACTATTAACGTACCTGTCTCTTCCGAAACGATGAGTACTGCGTCTCACTCTCGCCTACCATCGTTCTCCTTAAGTCT
+
BBBB>ABDCCBBBA@ACCCCF=;;C@BCC@CCCCCD@C>AABAAAC?BB?B?BBBBB>??+=6<<==::::>??88399DDD5;;89:>>;0;=B>CBBABBA;;694<75957:;;;@CCHCBCDBCB;:5;?;;5;@??A???;@=A;;7:BA@@@??=?ACCCB?CB?B@@=ABBAD=B??>?BBBB3AA?A;::?>;;:5;5;>>><@==>BDGACBABABC@A:;;A9@000>>@BBBAA??@@AA@@CBBBBB?AAB9BBBAB?BBB?C>B>A999
@ATNG8:01093:04318
GATGGTAGCACGAGTCACTCATATCCAGAAGATCAGGAACTCTAGAAGAATTCAGATTTTTAACACGAGAGTAAACGTAAAAAGAAGGTTTTACAAGACTCACGTTAACAATATTGCAGCAGTACGCACACAATCGAAGCGCAGTAAGGATGGCTAGTGTAACTAGCAAGAATACCACGAAAGCAAGAAAAAGAAGTACGCTATTAACTATTAACGTACCTGTCTCTTCCGAAACGTATGAGTACTGTCTCACTCTCGCCTACCATCGTGGTTGTAAAGTCT
+
;@CC@EBBBBBBDBBCBBBCBBCBCACCC@CBBCAA>A@BBCBBBD?AA@C@CCC@@@@@1@?BCBCCCCCCCG>@>;;;;;*;@;>4::;*9@@?CAAADGECB@B@BB?BBB8:9BBBBBCCBBCCCCCC?CAAA?BBB??A?><@@D@@>@CCFCCCD?BBBCCC?AA>ABB?ABBAB<AAA@CDDAA/AB=????A@@@A:>:>AAA=?<??BBC@BBABABB@C?CCC>C???BBBCCCDAAAAABBBBBBBBB?BB?;?BBBBA?A?BBDF?BA??
@ATNG8:01108:04311
GATGGTAGGCGACATACATACGCGCCAGAAGACAGGAACTCTAGAAGAATTCAGATTTTTTAACACGAGAGTAAAACGTAAAAAGAAGGTTTACAAGACTCACGTTAACAATATTGCAGCAGTACGCACACAATCGAAGCGCAGTAAGTATGGCTAGTGTAACTAGCAAGAATACCACGAAAGCAAGAAAATGAAGTACGCTATTAACTATTAACGTACCTGTCTCTTCCGAAACGAATGAGTACAGAGAGTACGATATGTCTACCATCGAGGTTGTAAAGTCT
+
>?BD@DDD@CAA;===>CDBCBBBB?BBB?BBAA@;?:@?AABBC@CC@E>AA?978899$9:@=AA=9?:3799-97/////$//)/)//)/9;5;<;<?>=CC@D@CC@BBB?BBBCCCCBBBCCCDCBB>BC:98;BBAAB:97;BC@A?@CCCBBCC@CDCCCC?BB@BBA=@A?>?8;;;8=@@@6>?B?BCAAA?BB@=>9=>00-0<>>>A@?AA???AA?B?BBB9A9959>BBBCCBBBCA?BBBBBB@@@>>>A?9>@A???<@<@@@A:@@>>
@ATNG8:01065:04341
GATGGTAGCTCGCTGATGATATCTCCAGAAGATCAGGAACTCTAGAAGAATTCAGATTTTTAACACGAGAGTAAACGTAAAAGAAGGTTTACAAGACTCACGTTAACAATATTGCAGCAGTACGCACACAATCGAAGCGCAGTAAGGATGGCTAGTGTAACTAGCAAGAATACCACGAAAGCAAGAAAAAGAAGTACGCTATTAACTATTAACGTACCTGTCTCTTCCGAAACGAATGAGTACTACTCTCAGAGACACACTACCATCGAGGTTGTAAAGTCT
+
ABDC?BBCDCCC?966BBBCBCCBCABBBACBCBAB=@=@BB::9D?BB@C?>=::7999'88??@BBBCBBCD9:9;;;;.5@;@.9949@B?A@@ACCBBD:;9;A>A??=?BBBCCCBCCCDBCBBB?BDCD?C@@@BBCD<@<@::5:AABBFBB?BBAC?><>A?BDC@BBBA?9=55.6=AAA/@@<???C>>>==:=<@EAA<A=AABBB?@@@BBBC?C?CBD=DCC?AAABBBBBAAABBBCBBB@A>;;;?@@<@@@;;;:>9>;;;3?CAB
@ATNG8:01067:04340
GATGGTAGTGATATAGATCAGACACCAGAAGATCAGGAACTCTAGAAGAATTCAGATTTTTAACACGAGAGTAAACGTAAAAAGAAGGTTTTACAAGACTCACGTTAACAATATTGCAGCAGTACGCACACAATCGAAGCGCAGTAAGGATGGCTAGTGTAACTAGCAAGAATACCACGAAAGCAAGAAAAAGAAGTACGCTATTAACTATTAACGTACCTGTCTCTTCCGAAACGAATGAGTACGATGAGAGAGCTCTCTCTACCATCGAGGTTGTAAAGTCT
+
BDBC?BCCCCBDCCDGCABBCDDBB@BBC>AAA?@>092/;9/0/:6::6:<884=8>=?+=7BBB>?>BA@@C;>=;4444$9=99.999&9AB>CCCBBBBDC@C@CD@BBB?BBBBBBCCCCCCCCCBB?BBCC?BABBBB??<@@B@@>@CCCCCCC?BDCCCC?@A?BBB?BBAA@;A??>?CCCC3??<????@@@@@7;7;?AB:=:>ABBA@CBAAACC=?=?AA;AAA?BBBBCBBBBBBBCCBBAAAA;:::::=<@>>>AA=A<A;::3;A>>
@ATNG8:01075:04347
GATGGTAGGACGAGCGTCTGAGAGGTACTCATTCGTTTCGGAAGAGACAGGTACGTTAATAGTTAATAGCGTACTTCTTTTTCTTGCTTTCGTGGTATTCTTGCTAGTTACACTAGCCATCCTTACTGCGCTTCGATTGTGTGCGTACTGCTGCAATATTGTTAACGTGAGTCTTGTAAAACCTTCTTTTTACGTTTACTCTCGTGTTAAAAATCTGAATTCTTCTAGAGTTCCTGATCTTCTGGTATACACACTCGCTCGCTACCATCGAGGTTGTAAAGTCT
+
////27997=;;;<@996=CBBBC@@@@BBAA?BCEE?DE?@?ABBBBDC@CBBBB@BAMEBB@B?@@@BB@@@B=@@@??,?@<??AB<BBCCACCC@CD@BBBBBCACCCBBBCD?BBB?C@CBBBBBBB?BCCC@DBBCCDCBCCBBBBBCC?BAA?AB@D?AABCBBCAA?AACCC3B5;4:;;;;*;BBBD>BACBBBC@??299::':??AA@C?CDADBBA@@@?@>@FDBBB?BBCABBCCCCCCBBAFAABBBBBB?BCDAAA?B=AABF>BBBA
@ATNG8:01103:04370
GATGGTAGCTATACGTATATCTATGTACTCATTCGTTTCGGAAGAGACAGGTACGTTAATAGTTAATAGCGTACTTCTTTTTCTTGCTTTCGTGGTATTCTTGCTAGTTACACTAGCCATCCTTACTGCGCTTCGATTGTGTGCGTACTGCTGCAATATTGTTAACTTGAGTCTTGTAAAACCTTCTTTTTACGTTTACTCTCGTGTTAAAAATCTGAATTCTTCTAGAGTTCCTGATCTTCTGGGTCTCTCTCTCACGCACTACCATCGAGGTTGTAAAGTCT
+
:;CC;C>BCCCDBBBCCICCBCBBBBBBCC;;:=BCF>DCAC@BBBA@ABACCBBC?B@CBCC?B@BB???A@:B?ACDDD2AA>ABCC>BBBB?BBC?BB<?>ACBA@BBBBDBAB=?>><><@AA::;==8<B@@:==@@@@=>>@B@@@@AA7:;?=;;7;=KE<>>>CCD=BBAAA3A=@=;;;;;*;B;;;4;>?@AA@===29999$78;<;9=:=>9?ABBBBB?A?BCCEBB>AABB>B???>>?AD@@?@?A>>>?;=:;;>A;A7;;@D188;8
@ATNG8:01111:04385
GATGGTAGACACGTGTGCTCTCTCGTACTCATTCGTTTCGGAAGAGACAGGTACGTTAATAGTTAATAGCGTACTTCTTTTTCTTGCTTTCGTGGTATTCTTGCTAGTTACACTAGCCATCCTTACTGCGCTTCGATTGTGTGCGTACTGCTGCAATATTGTTAACGTGAGTCTTGTAAAACCTTCTTTTTACGTTTACTCTCGTGTTAAAAATCTGAATTCTTCTAGAGTTCCTGATCTTCTGGGATGTGTGCGCAGTGCCTACCATCGAGGTTGTAAAGTCT
+
:;?:3:=BBBBCCBBAAA<BBBBDEBBBCCBB@BBBD>CC=B@CCCCC@@>ABBAA>@>ACBB?B<?@BCBBBAA?@@A@A2AB@BBAA:BB@@=A@C>@B<@@ABBB?B>>=AACC;CAA:=9>??:9=::7:ABB:<=B@@@@>??AAA=>=A<:;:>AA<A<AAAAA>>>C;>>>AA5A;A8<<???.?A==<5<;;;=>A>>@;AAAA/A>>>C=D=@@;@>?>==;:>:>>?A??988;<4<///=88<>>AAAAB<@A@<@???@D8:7:ABD;@===
@ATNG8:01066:04401
GATAGTATCTGTCTACGAGAGCCAGAAGATCAGGAACTCTAGAAGAATTCAGATTTTTAACACGAGAGTAAACGTAAAAAGAAGGTTTTACAAGACTCACGTTAACAATATTGCAGCAGTACGCACACAATCGAAGCGCAGTAAGGATGGCTAGTGTAACTAGCAAGAATACCACGAAAGCAAGAAAAAAGAAGTACGCTATTAACTATTAACGTACCTTTCTCTTCCGAAACGAATGAGTACGTGTGACGTACGTGAGCTACCATCGAGGTTGTAAAGTCT
+
:88;;:;99B@@@CAABDDCDC@CCB@BBACA@?A@???;:9A?BA?B?797?=@@@2@=BBA>?<?<>BC9A?::9:9'9?;92999*9BC@CBBBBBB;;7;?AA?CAA?AAAABHBBACCLCBBBC@CCBB@BBBAAABB?B@C;;:;CCBBBBB>AABCBB?BC@>>?=@A999,3888556677%7:97:5:?:BCA<A8;;AB6;8;?AAA;??9@AAA?C?AAA<AAC?CABAAAA@AB????AAA@@@CBBBCBC?B:;;==9=0/0=@7?9;A
@ATNG8:01102:04429
GATGGTAGCGCGACGAGCGTAGACCCAGAAGATCAGGAACTCTAGAAGAATTCAGATTTTTAACACGAGAGTAAACGTAAAAAGAAGGTTTTACAAGACTCACGTTAACAATTTTGCAGCAGTACGCACACAATCGAAGCGCAGTAAGGATGGCTAGTGTAACTAGCAAGAATACCACGAAAGCAAGAAAAAGAAGTACGCTATTAACTATTAACGTACCTGTCTCTTCCGAAACGAATGAGTACTGCGTCTCACTCTCGCCTACATCGAGGTTGTAAAGTCT
+
79;E=DDC9;;@@?BABCBBBBBCC>CFC@DCDECB?A?ABFCBCA?AB>B>BCB?????1?>BBBABBBC777)7=9999:*;A=B>BBB=BCC@BBBBDDCBB?C?A@2999-;CCCCCDFBBBCCCCBA?BCBB>B?>>BBBC>B?BCC@BAAACCCC?BBBABA?BB>>>>8>?9992:>:::::;;+;@<B===AABAA;@;@@AB7;7;>AAB@BBA@@>>9>;?AA;B??<?BBCCBBBBBB9::F???BBBBB@DBBBEBCBB?B?BBEG@B???
@ATNG8:01107:04431
GATGGTAGCGCACACATAGATACAGTACTCATTCGTTTCGGAAGAGACAGGTACGTTAATAGTTAATAGCGTACTTCTTTTTCTTGCTTTCGTGGTATTCTTGCTAGTTACACTAGCCATCCTTACTGCGCTTCGATTGTGTGCGTACTGCTGCAATATTGTTAACGTGAGTCTTGTAAAACCTTCTTTTTACGTTTACTCTCGTGTTAAAAATCTGAATTCTTCTAGAGTTCCTGATCTTCTGGTCTACTACACTGTACTCTACCATCGAGGTTGTAAAGTCT
+
//993:9>=BCCCCCCCCCCCBBBCBBCBC@?=??>@:@B=B?BBCCCBB?BCBCC@C@BBBB<@<@BBBBCBDD<@@@@@0@C>A@CD>CCBB?CDJACC=;=DECD@EBCCCCBB?BDD?C?BCCDCB@@>@CCC@CCCCCBBBDCCBBBCBB?BCC?CC=B=BCDCCCACCAD@@??4>;@;=????0>A@BC>CBCBCCCCBB@BFDE5CBBBD@C@CC?CCCCCBA=A?CDCCCB<??CBCCBBCDDDDBBBCCCCDCCB?BBBCBB?@<@?==8@?>>
@ATNG8:01110:04393
GATGGTAGTGCGTGAGAGAGAGACCCAGAAGATCAGGAACTCTAGAAGAATTCAGATTTTTAACACGAGAGTAAACTGTAAAAAAGAGGTTTTACAAGACTCACGTTTAACAATATTGCAGCAGTACGCACACAATCGAAGCGCAGTAAGGATGGCTAGTGTAACTAGCAAGAATACCACGAAAGCAAGAAAAAGAAGTACGCATATTAACTATTAACGTACCTGTCTCTTCCGAAACGAATGAGTACACACTCTCATATGACACTACCATCGAGGTTGTAAAGTCT
+
9:>:5;?BBCBCCDCCCCCBAC;;;)5<<8<AABB=8@>:55544=6:;:C???0//888'8(///8<8888=>30////////#/8839::/699,2225595222'2+2547776::::>CCCCBCDBBBCC@CAAA>??CCBCBB;@=@AA?ABBBBBBC>ABBBBB?BD?AAA@CBBBE>B?;8<BBBB/>>;888;<///<=7<7@>?>8>6;:88=22226666060222'278+22666669;9555:552<<ABBBABBC?DBAAAA?B@CBBC=BA::
@ATNG8:01066:04466
GATGGTAGGAGACACGTCGCACACGTACTCATTCGTTTCGGAAGAGACAGGTACGTTAATAGTTAATAGCGTACTTCTTTTTCTTGCTTTCGTGGTATTCTTGCTAGTTACACTAGCCATCCTTACTGCGCTTCGATTGTGTGCGTACTGCTGCAATATTGTTAACGTGAGTCTTGTAAAACCTTCTTTTTACGTTTACTCTCGTGTTAAAAATCTGAATTCTTCTAGAGTTCCTGATCTTCTGGGTCTACGCTCGTCGCGCTACCATCGAGGGTTGTAAAGTCT
+
?AAB>BC>:==CELCA??=AAAAAD@;?@B;;2;@@@<AB>A>;;;?@??9==?:;68=?BBB>B?BABBA984A;AA?A?.>?;?CCC>A?@C>BBB>BB?BAAABA?BBBB?AAA=C?@<@;?>>>==>@<@A@@:==BBA@@>>=@>>:;;A=???;@@<@=AAA=>>CA=197788)84:4:;>?>/>@;;;6;AAAAB;;;><@BBB/?;;;B<?=?A=AAA;;;==B<@?@@@A8<=DD9>?=@@A??=<<=<==::;@=???@88818:=?@@:@>==
@ATNG8:01075:04461
GATGGTAGGAGACACGTCGCACACGTACTCATTCGTTTCGGAAGAGACAGGTACGTTAATAGTTAATAGCGTACTTCTTTTTCTTGCTTTCGTGGTATTCTTGCTAGTTTACACTAGCCATCCTTACTGCGCTTCGATTGTGTGCGTACTGCTGCAATATTGTTAACGTGAGTCTTGTAAAACCTTCTTTTTACGTTTAACTCTCGTGTTAAAAATCTGAATTCTTCTAGAGTTCCTGATCTTCTGGGTCTACGCTCGTCGCGCTACCATCGAGGTTGTAAAGTCT
+
<>@B9===;C@?=B==<==;;<?>@?=?=?><6@999,5<6<7666>>>><>>BB@<@<@>@@-0-/>:9;8887438:::$7749333,3?>A:A@@9>?=@@@>9:9(7;;>=>?@;?AB<A=;::;>>>@=BB??7;;AAA??;;;B=><;;B=AAC=BC:=:>@BBCCCBB<?====/=:?7<7@@@,@=<;:)/)/676=;==@18888(8787>9><@@<@@@B;;;=D=DD@@>>:=<AD9>>>>A?>>>====9:777=9=::7;;8=8=??@:@@AA
@ATNG8:01075:04469
GATGGTAGATATATGCACGCTCTACCAGAAGATCAGGAACTCTAGAAGAATTCAGATTTTTAACACGAGAGTAAACGTTAAAAGAAGGTTTTACAAGACTCACGTTAACAATATTGCAGCAGTACGCACACAATCGAAGCGCAGTAAGGATGGCTAGTGTAACTAGCAAGAATACCACGAAAGCAAGAAAAAGAAGTACGCTATTAACTATTAACGTACCTGTCTCTTCCGAAACGAATGAGTTCGTGTGACGTACTGAGCTACCATCGAGGTTGTAAAGTCT
+
BCBC?ABCCDCCCBCDFBBBCDCBB@BBB@BBCBBB@C?BBC@?@C?CD?CA:99?>CCC3C?BBBBBBECBBB<BBB?CDG;AA>@@BBB<BDHIBBBCCCC@?;@?AA?BCB>AAAAB@AACCDCCCDDC@AABC?BBBBABBB>A=C99;;CCCAAAC?CCCCAA?BB?BBB<>?@A@:???<>????1?>=A<;;@BCAA;?;@AAA:>:=@BBB?AAA@@AA>AAFDD=BBB?BBBBD?BBCBBBBBBAABBBBBCCCC>BBBBBA>A?;:;A7;:;:
@ATNG8:01110:04474
GATGGTAGCGCACACATAGATACAGTACTCATTCGTTTCGGAAGAGACAGGTACGTTAATAGTTAATAGACGTACTTCTTTTTCTTGTCTTTCGTGGTATTCTTGCTAGTTACACTAGCCATCCTTACTGCGCTTCGATTGTGTGCGTACTGCTGCAATATTGTTAACGTGAGTCTTGTAAAACCTTCTTTTTACGTTTACTCTCGTGTTAAAAATCTGAATTCTTCTAGAGTTCCTGATCTTCTGGGTGTATCAGCGAGTATCTACCATCGAGGTTGTAAAGTCT
+
449939=?BBB@@>A;69@@@@@<<;?;;=@@?ABAC6;9.5.55599=949<;>;?@8@BBA?B<>>0//9::572/----$--(---89177;;5:4404=045<;@C@CHCDCBBB@CCD?@>ACBC0000+0==@<ABCIBBBBAA@@@A@AB>BBC@DDAD@CCCCBBBDD?BBBDD;C@B@CBCCC5CCCEE>BBBAA@A;<<IHHHF5CBBBA=A@BB@AAABBBC?D?CBBCDC@B<;;8;A@ACCBBCCCCCCCCECCACBBBBB>B?CBBJ?DBCA
@ATNG8:01117:03875
GATGGTAGCGCACACATAGATACAGTACTCATTCGTTTCGGAAGAGACAGGTACTTTAATAGTTAATAGCGTACTTCTTCTTCTTGCTTTCGTGGTATTCTTGCTAGTTACACTAGCCATCCTTACTGCGCTTCGATTGTGTGCGTACTGCTGCAATATTGTTAACGTGAGTCTTGTAAAACCTTCTTTTTACGTTTACTCTCGTGTTAAAAAATCTGAATTCTTCTAGAGTTCCTGATCTTCTGGAGATACACATGATACTCTACCATCGAGGTTGTAAAGTCT
+
//7729;ADGEDBCCCCBBB@===CCB@;:5505:?>:>@8A8966>==<699555)57;=>><@<@@;>A996>88@:9908@=<@B?7ABAA7;:9.9A7>@?>BB=??BAAABC?BAA?C?BBBA????<?ACB=BAAA?>>>65575/..8365737=3=6>>>>>A@@@7:9<;<,9298>@CBB/@BBBD7;;>=>?>=>>188888%8888@=B=@@<>>==A??;?<;;7<//,/<=9=@AB@@>>?>>;;;>@=>=B:>:==;;6;+//66068<=
@ATNG8:01123:03843
GATGGTAGAGAGAGCTCTCTCATCGTACTCATTCGTTTCGGAAGAGACAGGTACGTTAATAGTTAATAGCGTACTTCTTTTTCTTGCTTTCGTGGTATTCTTGCTTAGTTACACTAGCCATCCTTACTGCGCTTCGATTGTGTGCGTACTGCTGCAATATTGTCAACGTGAGTCTTGTAAAACCTTCTTTTTACGTTTACTCTCGTGTTAAAAATCTTGAATTCTTCTAGAGTTCCTGATCTTCTGGGCTGCGCTGATATGCGCTACCATCGAGGTTGTAAAGTCT
+
B@;;6;@:?@A?;95556;;=><?>@655;664;CCJ?CCAC@B@@@CA@=@?@BD?B?BA@?4?755CCC?>8=477333$333::==5:;;;7;8848;279907<?077>;=;9752556@:>>?=95553;<992252:88887578>9552,222278770../<;88<<177799-99>9<====.=?EEG6;;@A@??>>>;;;::*://*/<7<7??<@@B<;;>=B7;;?===:<76707///>::9<887::<<=@A7;:@=9;6:)//66.677:
@ATNG8:01123:03869
GATGGTAGCTCACGTACGTCACACGTACTCATTCGTTTCGGAAGAGACAGGTACGTTAATAGTTAATAGCGTACTTCTTTTTCTTGCTTTCGTGGTATTCTTGCTAGTTACACTAGCCATCCTTACTGCGCTTCGATTGTGTGCGTACTGCTGCAATATTGTTAACGTGAGTCTTGTAAAACCTTCTTTTTACGTTTACTCTCGTGTTAAAAATCTGAATTCTTCTAGAGTTCCTGATCTTCTGGGTCTCTCTCTCACGCACTACCATCGAGGTTGTAAAGTCT
+
0//:399A@ABBBBADCHCCBBCCCBCBBBBB@BCCF>CC@B?AAACCCC@CCCCC@D?BBCC?B>AADDCBAAB<@CCCC1=<7<?@@<BCAA>@@@;=>9>?@CBB?AABBBBCA>C@A;A;@>=<9<6616A?@<?ABDA@@@A@AA@>>=@=>>=<@A=A<AAA??AAAA9@@?AA5A=A7;;<<<.=>>>A9A888>>AC>@<@>@>/@88:A=B>::7:@>>@;:8:<AAAAAA:<==>9>?<>;;;@@A@@>>?>>?@<@>>>AA<A;@@@D9@@@=
@ATNG8:01157:03846
GATCAGACGTGACAGAGCGCCAGAAGATCAGGAACTCTAGAAGAATTCAGATTTTTAACACGAGAGTAAACGTAAAAAGAAGGTTTTACAAGACTCACGTTAACAATATTGCAGCAGTACGCACACAATCGAAGCGCAGTAAGGATGGCTAGTGTAACTAGCAAGAATACCACGAAAAGCAAGAAAAAGAAGTACGCTATTAACTATTAACGTACCTGTCTCTTCCGAAACGAATGAGTACTATGAGATCTCGTGTGCTACCATCGAGGTTGTAAAGTCT
+
CCDDBBBCBBBCCFCCC@BB?CCE?B?????;?<@ABBBCB?BB?C>AA@BBBBB3B?BBBBBBAAABD>CBBB@@@/@?9>9?=<5?:;5;;;;AB?>><><AB<@=>:>?>>A>==@@@@AA@>>:>AAA:@<<<;;;A9>9>==:<>>>>A@@:@???@@;?A>CCC;>:5555(6::4:9:9:+:>;@???AAABB;?<?@=>9=;===<=:=A>>>==:>:@AA7?==;>BAAA==A@@@AAA???A@>@>>>@AA;@=?>@@9?<?>@A9@?AA
@ATNG8:01158:03865
GATGGTAGGACGAGCGTCTGAGAGGTACTCATTCGTTTCGGAAGAGACAGGTACGTTTAATAGTTAATAGCGTAACTTTCTTTTTTTCTTTTGCTTTCGTGGTATTTCTTTGCTAGTTACACTATCCATCCTTACTGCGCTTCGATTGTGTGCGTACTGCTGCAATATTGTTAACGTGAGTCTTGTAAAAACCTTCTTTTTTTTACGTTTTACTCTCGTGTTAAAAATCTGAATTCTTCTAGAGTTCCTGATCTTCTGGATATGAGTGACTCGTGCTACCATCGAGGTTGTAAAGTCT
+
---8065>9@994>::666>=AAC:;;@?B;;6:>>@9B@;>:999@<=<6595555)5.59:;)/)///7:::5555)5444444"4999+9444)4::>:?><>466606<@BDDACBCBDBAI?><@,0+0;;;99:929?7809@@@BBABCCCBBABCA?@@@:>?;@?CBB996=<;6;55555$56;455555555"555555&5::556666<:>>>>+;::;;7<9<<7:=;000969<??BBCB?BBCACCAA@@BBB@@@CCA;;;AC?CBCBBB?B?BBCG>B???
@ATNG8:01120:03919
GATAGTATCTGTCTACGAGAGCCAGAAGATCAGGAACTCTAGAAGAATTCAGATTTTTAACACGAGAGTAAACGTAAAAAGAAGGTTTTACAAGACTCACGTTAACAATATTGCAGCAGTACGCACACAATCGAAGCGCAGTAAGGATGGCTAGTGTAACTAGCAAGAATACCACGAAGCAAGAAAAAGAAGTACGCTATTAACTATTAACGTACCTGTCTCTTCCGAAACGAATGAGTACACATCGTCGTGTCGTGCCTACCATCGAGGTTGTAAAGTCT
+
45444<555:9:00///<99?D<B??5994444385544<<994::794333==>>>.>:@@@B@@?>9::50/07777$//29.555&5994;>>>@BB@B6;6;@<@AA>ACBCHKCCFC;;:AA90*/0//)/7669;;;8>9=;:5:;::>>?A4:8?<;;6/-)-88).0:96//349;@<B+;@6?5556657857;>888;@;<;BCE?995>:9;7>7?=@9>?@7000;@??@?@?733333389;3336;99533/899(/(/668/8:98
@ATNG8:01126:03891
GATGGTAGTGATACAGATCAGACACCAGAAGATCAGGAACTCTAGAAGAATTCAGATTTTTTAACACGAGAGTAAACGTAAAAAGAAGGTTTTTACAAGACTCACGTTAACAATATTGCAGCAGTACGCACACAATCGAAGCGCAGTAAGGATGGCTAGTGTAACTAGCAAGAATACCACGAAAGCAAGAAAAAAGAAGTACGCTATTAACTATTAACGTACCTGTCTCTTCCGAAACGAATGAGTACGATGAGAGAGCTCTCTCTACCATCGAGGTTGTAAAGTCT
+
BDBB>ACCBBBBCBCCBBECCCCAB?ACD>A@CCBB@B?BBA???C?BC?CAAA??<::::%:;:BBBBBDCBBB9?=:;;;;*9?8=6@@BC5BCDACBBACCB;:7;?BA>BBA?AADCCCCCBCBCDBBBC?BBCC>@?BBBB?><@?BBB@BBBBCCCB?BBBBBB?BB?>>?<>>999,8<=9999999%0>;@000@<=--*-4---8-3-6;AAB>BBBCCCC=?<?AA;ABB@CCBDEBBAAACCCCAABBB@@??;;;?:@@@@AA=B=????9?@>>
@ATNG8:01129:03906
GATGGTAGTAGTCTTCACACTCTGTCCAGAAGATCAGGAACTCTAGAAGAATTCAGAATTTTTAACACGAGAGTAAACGATAAAAAAGAAGGTTTTACAAGACTCACGTTAACAATATTGCAGCAGTACGCACACAATCGAAGCGCAGTAAGGATGGCTAGTGTAACTAGCAAGAATACCACGAAAGCAAGAAAAAGAAGTACGCTATTAACTATTAACGTACCTGTCTCTTCCGAAACGAATGAGTACGATGAGAGAGCTCTCTCTACCATCGAGGTTGTAAAGTCT
+
//:=377<.-----(-7::9;;:;55.59949=<00/)/)/;::<<>7:7683----(-999)81768988666::29///;;;;;%66(3,333&377.33;=22288/5,22/...36...==@@690AA000@<@>@@>@???AAAA=A>C;;7;AA@CA<A@CBAAAD?::79C?6>>??=8;;;7>ABBB1?>?B???BB?@=1606965(/(.6;:96<>666=A:B9AAB7:9;258@@CAAAA999@A???BCCA>>>@==:=@=><=:=:==>>7=;;;
@ATNG8:01139:03904
GATGGTAGCTCTGCTCTGACTCTCGTACTCATTCGTTTCGGAAGAGACAGGTACGTTAATAGTTAATAGCGTACTTCTTTTTTCTTGCTTTCGTGGTATTCTTGCTAGTTACACTAGCCATCCTTACTGCGCTTCGATTGTGTGCGTACTGCTGCAATATTGTTAACGTGAGTCTTGTAAAACCTTCTTTTTTTACGTTTACTCTCGTGTTAAAAATCTGAATTCTTCTTGAGTTTCCTGATCTTCTGGGCAGACTCTCACACGCCTACCATCGAGGTTGTAAAGTCT
+
;;BB?DBBABBBCBBBBAABCDCBEBBAEC;:5;;;;6;E@G@BBCCCCB@@A;;9=@;@D??>BADCCECCBBB>;;;;;;%<@>@:;;0;@>A9?9=99;6;@AC;;:;BBCDEBB?BBB8;8;BBAAA;;6;ABB?CCCCBBBCCCCCCCBBB?CCC?BB?B@BACCCCCCC@CCCCC;B>B=;;:;:;:#;C<<;0;ACEDCCA;;5;@@@0AAACC?B?AA>;;5;C;;;0;@CBBC;;8;ABC>FGECFECCCCCBCBC@CBB@BCDCCC?C=A>==5@999
@ATNG8:01144:03898
GATGGTAGTGCGTGAGAGAGAGACCAGAAGATCAGGAACTCTAGAAGAATTCAGATTTTTAACACGAGAGTAAACGTAAAAAGAAGGTTTTACAAGACTCACGTTAACAATATTGCAGCAGTACGCACACAATCGAAGCGCAGTAAGGATGGCTAGTGTAACTAGCAAGAATACCACGAAAGCAAGAAAAAGAAGTACGCTATTAACTATTAACGTACCTGTCTCTTCCGAAACGAATGAGTACGTGTGACGTACGTGAGCTACCATCGAGGTTGTAAAGTCT
+
::=>:BBBB@@@<=>==BCCCC;;86;;9=CB:96?B=BBB9::C?BB?B?::9:4:99'8,7938:;BBBBB;>?@BGDE5;;5:2;;;.9CC?CDBCFCBA@?@?BC@CCC?BBBBBCCCDDDCCBBBD?BB>>9<>000>??:A@A;:89CCBCCCC@BBBBBA>AB?BBC@BCBBA;@==9::999(9D>BBAABABBA<@:>>AA<@<@AC@@>@CCBBBB=@=???9???<?BBABCCAAABB@@@@A???BBAAAAA=A?>>CC?C@?>>@;@A@@
@ATNG8:01154:03935
GATTAGGCGAGAGTGAGACGCAGTACTCATTCGTTTCGGAAGAGACAGGTACGTTAATAGTTAATAGCGTACTTCTTTTTCTTGCTTTCGTGGTATTCTTGCTAGTTACACTAGCCATCCTTACTGCGCTTCGATTGTGTGCGTACTGCTGCAATATTGTTAACGTGAGTCTTGTTAAACCTTCTTTTTTACGTTTACTCTCGTGTTAAAATCTGAATTCTTCTAGAGTTCCTGATCTTCTGGTGTCTGATCTGTATCACTACCATCGAGGTTGTATAGTCT
+
/89)//)/5==;;<@@@??>><>>@AAB<<7;BBB=BCAEACCBBBBEACBBBA?B=@@DDAD?ABBBCCBBB?AAA@@/??2?@BA:?@CB=@?B?BC<@?CACC?BAAABBBC?>=<1818>>>?>>?:>;;;:>??@;;;BA====6///796;5:A:?<@C>>;::AA9:;5:<3=/70689898%8>8891////..788:-///&....7372894...;;;=3959@>><@9:999<79:=>==>>:::>:9966759699::*/)/-3---3--
@ATNG8:01162:03894
GATGTAGGCGTGTGAGAGTCTGCCCAGAAGATCAGGAACTCTAGAAGAATTCAGATTTTTAACACGAGAGTAAACGTAAAAAGAAGGTTTTACAAGACTCACGTTAACAATATTGCAGCAGTACGCACACAATCGAAGCGCAGTAAGGATGGCTAGTGTAACTAGCAAGAATACCACGAAAAGCAAGAAAAAGAAGTACGCTATTAACTATTAACGTACCTGTCTCTTCCGAAACGAATGAGTACTATGTAGAGCTCTATACTAATCGAGGTTGTAAAGTCT
+
@C;;;CC?CBBBBCCCECBBABCC?CBB?BCBCCC?B?BBCCCCC?BB?C?CAAACCCC3C@BCCBBBCBBBC>CBBBBBB1BB>A7<<<5??B?ECBBBBB@?=D=BA<>>><@@>?>><<>?AAA>><A;>>?A;?>@AA@@@<@=@>B?BBBBBBB>9@AAABB>BB=BAB8==8999+9<<8>BABA/77169;;AABBA;>;>B@@<@====@@=D@@>??@=A=@@@9?BB@BBCCABBCD:;:ABAA@BBBCA@@AA;ABB>>:>7;;AA7A>8:
@ATNG8:01115:03954
GATGGTAGCGCGACGAGCGTAGACCCAGAAGATCAGGAACTCTAGAAGAATTCAGATTTTTTTAACACGAGAGTAAACGTAAAAAGAAGGTTTTTACAAGACTCACGTTAACAATATTGCAGCAGTACGCACACAATCGAAGCGCAGTAAGGATGGCTAGTGTAACTAGCAAGAATACCACGAAAGCAAGAAAAAGAAGTACGCTATTAACTATTAACGTACCTGTCTCTTCCGAAACGAATGAGTACTATGTAGAGCTCTATACTACCATCGAGGTTGTAAAGTCT
+
:;BB::;@@?@@?ABB>CCC@@;?@4>@@=B=;?:<7<6<<@;;9?;=<<?<9973333333"339;<=<;;;379,9=@ADCC1=A8:4:DDF5CFJBEAAACCC@@=@@AA=@@C?BBCDDDCIBBBBBCCCC?CCCD?BBBBA?AB>B?B@A>ABBBCCDC?AACCCC?>?<?AA?AB:::,8;<89999:.9B?C888>AA88388==??<?=?CC;;8;B@?????B@BDC=C:959@@AABAAABCCCCB>A??>>>@@=>><???=;;5;189>?7B::9
@ATNG8:01116:03943
GATGGTAGTATAAGCTCTACATAGTACTCATTCGTTTCGGAAGAGACAGGTACGTTAATAGTTAATAGACGTACTTCTTTTTCTTGCTTTCGTGGTATTCTTGCTAGTTACACTAGCCATCCTTACTGCGCTTCGATTGTGTGCGTACTGCTGCAATATTGTTAACGTGAGTCTTGTAAAACCTTCTTTTTACGTTTAACTCTCGTGTTAAAAATCTGAATTCTTCTAGAGTTCCTGATCTTCTGGTATACACACTCGCTCGCTACCATCGAGGTTGTAAAGTCT
+
;<>>:?CAA@?=8;:565;;;=CCC;96BAB;AAADGBB@B8:95:;9:399949.4.45:=;;6;;////:9883=@===*//5:88>8@?@@7:8C?BB?BCBBBB?BDCBBB??::;;5;7===>===@<?BBB=@;<;AA===>@===AAA;???;>><?<@@;;;>?@?=>>>@@2>5;5;;===+=?;;;3;:>=;;;9;//)-333(3-//91609A78:AACC>=>:A??@:;7:@@;@??>>====A>=>@@????>=??==:96:1---7.7---
@ATNG8:01116:03976
GATGGTAGGCGACATACATACGCGCCAGAAGATCAGGAACTCTAGAAGAATTCAGATTTTTAACACGAGAGTAAACGTAAAAAGAAGGTTTTACAAGACTCACGTTAACAATATTGCAGCAGTACGCACACAATCGAAGCGCAGTAAGGATGGCTAGTGTAACTAGCAAGAATACCACGAAAGCAAGAAAAAAGAAGTACGCTATTAACTATTAACGTACCTGTCTCTTCCGAAACGAATGAGTACCTCTCAGACGCTCGTCCTACCATCGAGGTTGTAAAGTCT
+
//::6:9=;>@??BBBBCCCCBCCC?@@BAFCCCCC@C@BBBGCBB?AA?A?BB@;;;;;*;>AB@DCBBCCCF>CBCCCCC5DC?C5;;;.;BB?CCCDDCCBB?B@DF?AAB?BCBBBBBBCCCCBBBCD@CCCC>BABDDDCC?C@CCC@CCCDCCBB@BBBCCC@BB?BB@599999+9>>;::::::%:A<:999AAGBB?C?DC@@8;7;AEDC@DICBBBC@C@CCD>C;<;;CDBBBB?@@AAAAAB>>>BCCC?CBB?;;;>>>7=7=;::0;A88
@ATNG8:01127:03946
GATTAGTATAGAGCTCTACATAGTACTCATTCGTTTCGGAAGAGACTGGTACGTTAATAGTTAATAGCGTACTTCTTTTTCTTGCTTTCGTGGTATTCTTGCTAGTTACACTAGCCATCCTTACTGCGCTTCGATTGTGTGCGTACTGCTGCAATATTGTTAACGTGAGTCTTGTAAAACCTTCTTTTTTACGTTTTACTCTCGTGTAAAAATCTGAATTCTTCTAGAGTTCCTGATCTTCTGGCGCTCTGTCACGTCTGCTACCATCGAGGTTGTAAAGTCT
+
BCC@BCBDAAADDCCCCBCBCDCCCBCCBA>ABBB:AC>?>AECFCCC?CBBAA=A>ABAG?B?BBBAABCCB<@@CCD3>==<999,7ABB@BBC?CC>AAABBB?BBB@@AAA:@@A;A7>>A<?><>;AA>>599<<<<==>>AAA@@@A===<:@@;A===<AA@?;:4:8888)8:>9889888%8>////(/67/..5..25555(5889>6>65505:988//)/5888=89289757-,,,,,,66>A<///66;:5:=;::>4;188;;1;A==
@ATNG8:01127:03965
GATGGTAGGACGAGCGTCTGAGAGGTACTCATTCGTTTCGGAAGAGACAGGTACGTTAATAGTTAATAGCGTACTTCTTTTTCTTGCTTTCGTGGTATTCTTGCTAGTTACACTAGCCATCCTTACTGGCTTCGATTGTGTGCGTACTGCTGCAATATTGTTAACGTGAGTCTTGTAAAACCTTCTTTTTACGTTTACTCTCGTGTTAAAAATCTGAATTCTTCTAGAGTTCCTGATCTTCTGGGCAGACTCTCACACGCCTACCATCGAGGTTGTAAAGTCT
+
//7;6:9@;A;;4:::9<=@6;:E@DCCCAAA>BBBC>BCAG?BBCCDCC@CCCCE@D?DCCB<A=<;;BBBBBBACBJEE5BC@CCCC>CABB?BAB?AC:;;CECI@CFCDCCCB@B@@=@?CCCC@AA>ACDC>BBBBCC@@@BBCDBCBB?C@A?AC@C@BABCCEFCC@CEEEE<C?B;;;;;;*<CBBD>CCCCCCECBB>AAAA0ACBBC?B?CC?BBAAACC@D?B@@ACC?BACC>CCDDCBBBCCBCBBB?BBB:;:CABB?B7:9BA9@A00
@ATNG8:01131:03966
GATGGTAGTGCGTGAGAGAGAGACCCAGAAGATCAGGAACTCTAGAAGAATTCAGATTTTTTAACACGAGAGTAAACGTAAAAAGAAGGTTTTACAAGACTCACGTTAACAATATTGCAGCAGTACGCACACAATCGAAGCGCAGTAAGGATGGCTAGTGTAACTAGCAAGAATACCACGAAAGCAAGAAAAAGAAGTACGCTATTAACTATTAACGTACCTGTCTCTTCCGAAACGAATGAGTACACATCGTCGTGTCGTGCTACCATCGAGGTTGTAAAGTCT
+
A@@@=@A=@BBA;:;BAAABBB;;;)55<8>@@?@<<@<@AA;:9C<?@8@;>>>997777#34<88998CCBBB>??@EEDD5A@=@4;;;6;CC@CCCCBBBBB@B@BC@CCA?CCDABBCECCDCCCCCC@CABA?BCEBCBBB?B@BBB@BBBCCBBB?BBBBBB?BB?BBB>AAAAA8?==999998.:A?CAA=@@F??<>;>AAC3838>BAA?BB@@@CB?B?BAC>CCC?BABBBBBB@BBBCCCCBBBDCCDCBBB?ABBCAA=@<@???8?@99
@ATNG8:01139:03975
GATGGTAGAGTACAGTGTAGTAGACCAGAAGATCAGGAACTCTAGAAGAATTCAGATTTTTAACACGAGAGTAAACGTAAAAAGAAGGTTTTACAAGACTCACGTTAACAATATTGCAGCAGTACGCACACAATCGAAGCGCAGTAAGGATGGCTAGTGTAACTAGCAAGAATACCACGAAAGCAAGAAAAAAGAAGTACGCTATTAACTATTAACGTACCTGTCTCTTCCGAAACGATGAGTACGAGAGAGCACACGTGTCTACCATCGATGTTGTAAAAGTCT
+
7:<@?:66BCED@@@GBBABACBCD@AAD@C=>B;;7;;?<<AC??9??4:39AA??;@;)81788333?888=17744444$55.57==>2>@@@A;A@B@@@A>A>AB@BAA9:;BBCBAAA;;;CCDBC=@;;;>@A@?@AA@?C>BBB?AA@AA@@C@CCBBC@7;::000*0009:,::9399::99$793989555596469557538057::98=>>><<<??8???8=00/99/37@@A@@>??A@@984::@<<==9=<=<;7794;7888)0000
@ATNG8:01141:03975
GATGGTAGACACGTGTGCTCTCTCGTACTCATTCGTTTCGGAAGAGACAGGTACGTTAATAGTTAATAGCGTACTTCTTTTTCTTGCTTTTCGTGGTATTCTTGCTAGTTACACTAGCCATCCTTACTGCGCTTCGATTGTGTGCGTACTGCTGCAATATTGTTAACGTGAGTCTTGTAAAACCTTCTTTTTACGTTTACTCTCGTGTTAAAAATCTGAATTCTTCTAGAGTTCCTGATCTTCTGGACGACGCGCACTGACACTACCATCGAGGTTGTAAAGTCT
+
///96:;@BCB@@;C:69<>;;;;B:59;@9919BCF@CC@D@@BCCFCC>BAD@?=?@DBBB@B>@@BBBBB@A>BABBB1>?8@::99*:@>?<@:0+0;5:00/8817:BBC<==<:;;<@;@BA===>><@@@B=>>>ABAB@@@@@@>>==5;;=:>=8=8;;;;;???C;?<>@@2@,/+/7777+77---)//;9:9<=9:469:9+9///;7=9AA;>>AA>>><B:>>B@;;8;@?;AA966;///===<@@@;;;?=B@@@@@<@=@@@B9AABA
@ATNG8:01147:03976
GATGGTAGGAGACACGTCGCACACGTCTCATTCGTTTCGGAAGAGACAGGTACGTTAATAGTTAATAGCATACTTCTTTTTCTTTGCTTTCGTGGTATTCTTGCTAGTTACACTAGCCATCCTTACTGCGCTTCGATTGTGTGCGTACTGCTGCAATATTGTTAACGTGAGTCTTGTAAAACCTTCTTTTTACGTTTACTCTCGTGTTAAAAATCTGAATTCTTCTAGAGTTCCTGATCTTATGGGCTGCGCTATATGCGGCTACATTCGAGGTTGAAAAGTCT
+
::@A?A@A@DEDC@@AA@@A?@95455@@<<@CCCC>CCACGCCCBCCC@BB@@@=@=@A@@<?=@A?>::9?<689999'333(39991;<;;8;=?;>>,//666:+/4=;@@BB;=:=0818<<:<<;617=77+//<;886979522222;285A7;;<A;AA==;:::D7;;?CB5B7;7;>>>>,66;;<1//////5::917775(568883926627333...050563338*.-88.7--.56666555//)-333--(/877/5/7577+753.
@ATNG8:01148:03948
GATGGTAGCATCATGCATATCTCACCAGAAGATCAGGAACTCTAGAAGAATTCAGATTTTTAACACGAGAGTAAACGTAAAAAGAAGGTTTTACAAGACTCACGTTAACAATATTGCAGCAGTACGCACACAATCGAAGCGCAGTAAGGATGGCTATTGTAACTAGCAAGAATACCACGAAAGCAAGAAAAAAGAAGTACGCTATTAACTATTAACGTACCTGTCTCTTCCGAAACGAATGAGTACAGAGAGTACGATATGTCTACATCGAGGTTGTAAAGTCT
+
A?BC@FDDDBCBBDCCCCCDDBBBB@CCC@BBCC@@=@?ABACBBB@CB?C?CBBAABBA+A=AA;BCBBBAB@8>>;;;;;$9<7;.599&5;;6=@@BABDDD@C@CD@CAA7;;B@@BBBBCBCBBBCBACBCC?A@A?CC??=@@BBB?BBBC@CCB?@@ACBC>AB?BBB?BBBBC==;<8000000%0>500/0?>DCB;?;?ABB<B=@@BCB?BBAAAAA@A=AAA9@00-0;;=ACBCCBBBCBABBCFFBBABBBAA;;;>>:>9;;;@7?;;;
@ATNG8:01154:03982
GATGGTAGTGTCATATGAGAGTGTGTACTCATTCGTTCGGAAGAGACAGGTACGTTAATAGTTAATAGCGTACTTCTTTTCTTGCTTTCGTGGTATTCTTGCTAGTTACACTAGCCATCCTTACTGCGCTTCGATTGTGTGCGTACTGCTGCAATATTGTTAACGTGAGTCTTGTAAAACCTTCTTTTTACGTTTACTCTCGTGTTAAAAATCTGAATTCTTCTAGAGTTCCTGATCTTCTGGTCTACTACACTGTACTCTACCATCGAGGTTGTAAAGTCT
+
99<>:@>CCC<;;666=>>===<<<?;97:/0)/::5896976:5<@A?8>>=00+/5;;:B?BAB@@<</0/<///=;,///65=>09994.550*0=,/0<>>@799@@@@BA?A@@?B?ABA@;:;<5<BBB?CCCBCBBBB;;;BB@@@@DDH@GC?B=@@A@@@B@@<@@@A@3A<@=;;;;;*;@?AD<A@AABBAAA@>@@B@0B::9:4:9@C4:;;BB@C6;6;@?@@@<@@A?BBCCCJFHBBCBEHJCBCEE@B@@@A@=A@DDEL>B<<;
@ATNG8:01115:03995
GATGGTAGTACATGATAGACGACACCAGAAGATCAGGAACTCTAGAAGAATTCAGATTTTTAACACGAGAGTAAACGTAAAAAGAAGGTTTTTACAAGACTCACGTTAACAATATTGCAGCAGTACGCACACAATCGAAGCGCAGTAAGGATGGCTAGTGTAACTAGCAAGAATACCACTAAAGCAAGAAAAAAGAAGTACGCTATTAACTATTAACGTACCTGTCTCTTCCGAAACGAATGAGTCGTGTGCACGTGTCTCCTACCATCGAGGTTGTAAAGTCT
+
<89:5;;@:AB;@@ACBBDB;;;@B9ABB@ACA>>B:B9BBBB@A@=9;572=9;<<DDD1D?BCCCICCBCBC;@@?===>0=?=?4;:;:$5:;<BCC>BBCBB?B@BC@A@@?BBBBCCDDCCBBCBBBJ?CD;;9:BDABCBB?B?CAA?BCDCCCEDACBBEDC?CB=??C899?A@8>771888777#7737788<=?A@>@??:?@?@=@@CFK@CB;;;AA=A<A@A8?BB<;;:@@@????>@@B>==BBBB@BBB?AA@B<;6=5788?7@=>>
@ATNG8:01116:03997
GATGTAGCAGACGTGACAGAGCGCCAGAAGATCAGGAACTCTAGAAGAATTCAGATTTTTAACACGAGAGTAAACGTAAAAAGAAGGTTTTACAAGACTCACGTTAACAATATTGCAGCAGTACGCACACAATCGAAGCGCAGTAAGGATGGCTAGTGTAACTAGCAAGAATACCACGAAAAGCAGAAAAAAGAAGTACGCTATTAACTATTAACGTACCTGTCTCTTCCGAAACGAATGAGTACGATGAGAGAGCTCTCTCTACCATCGAGGTTGTAAAGTCT
+
B==B=<<<<=;;;>??@@<AAAACACBC@;;;B@@<@>AABDCDC?BB>A>AB??>DCC+B>BBB=<<?A=?=6839:::;';C>C5;;:*9@@>BCBBACA@@<A?A@<@AA?BCCBCCCGCCBBB;;;C@DBAC?CAAA?????B>A::8;BBB::9A=@@??AB=AA?BA?170;:::0:00//0/00%083:6569<===:<=@>@@7;7;=BCB?B;;;BBB:;6000,000*/99/77?A@===BB@@@@>>AA@@??@=BA????;?:;;:?9?@@@
@ATNG8:01117:04026
GATCGTACGTCACACGTACTCATTCGTTCGGAAGAGACAGGTACGTTAATAGTTAATAGTCGTACTTCTTTTTCTTGACTTTCGTAGGTATTCTTTGCTAGTTACACTAGCCATCCTTACTGCGCTTCGATTGTGTGCGTACTGCTGCAATATTGTTAAACGTGAGTCTTGTAAAACCTTCTTTTTACGTTTACTCTCGTGTTAAAAAATCTGAATTCTTCTAGAGTTCCTGATCTTCTGGACAGAGTGTGCAGATACTACCATCGAGGTTGTAAAGTCT
+
::8;;===CC@AAAA>?55599<4<AA,0/6:6:;;@@CC=??:99>B:994<7:058888:9:3717=EFD3CC?9778=5??:::;/0/4///(//3338433/:::881---37(--..7855,2957/555555566655>BC==7:AA:A</85'2228@@@:925>===+9495;;@@@+99;<<,/////;;=<;.55555#55559493;;9;;;966<7<.65:555.55516>>>?@@@<<<@>>><;;>=059A?@B=B699A@9@>00
@ATNG8:01126:04002
GATGGTAGTGTCATATGAGATGTGTACTCATTCGTTTCGTAAGAGACAGGTACGTTAATAGTTAATAGCGTACTTCTTTTTCTTGCTTTCGTGGTATTCTTGCTAGTTACACTAGCCATCCTTACTGCGCTTCGATTGTGTGCGTACTGCTGCAATATTGTTAACGTGAGTCTTGTAAAACCTTCTTTTTACGTTTACTCTCGTGTTAAAAATCTGAATTCTTCTAGAGTTCCTGATCTTCTGGCTCTCGTAGACAGATACTACCATCGAGGTTGTAAAGTCT
+
////)/777@@>;==>;AACDB<@C:69;:@<?<??8?9955556;;EEACHEB@<@=@;<<5;7;===>>==C?=====+=C?B>CD>DDB@:?9945925;>CBC@CCC@BB@@<@AB?C;==CDBBCB@B@@@?CBBCCCCCCCBBBBBBC?BBB>BC@C@BBCC@CAFF?@ABCC:B>B<;;;;;*;BBBC9;;BBBBCBBA?BBBB0A;;;B=B?BB@BCCC@AA@C@BCC;<<<@;;8;FHHBCALGBAACB@AAA@B@BB@@@@<@;:::C=B:;:
@ATNG8:01127:04033
GATGGTAGTACATGATAGACGACACCAGAAGATCAGGAACTCTAGAAGAATTCAGATTTTTAACACGAGAGTAAACGTAAAAAGAAGGTTTTACAAGACTCACGTTAACAATATTGCAGCAGTACGCACACAATCGAAGCGCAGTAAGGATGGCTAGTGTAACTAGCAAGAATACCACGAAAGCAAGAAAAAGAAGTACGCTATTAACTATTAACGTACCTGTCTCTTCCGAAACGAATGAGTCGTGTGCGACGTGTCTCCTACCATCGAGGTTGTAAAGTCT
+
4444.444444<<<<=<<99444454;==8<;;6655;5;<<:::<7;;<?7<=:499::*549@B?B@B9;9=6==99999'49.54==>069C?CCAA@@@00,0<@@?B0;;:CC@BCAACCCBC;;;A=ABBE@BBCCBABB?B?C;;8;BABBB;;6;AAABC?AA????599=<?5=??<?CCDC3BB<?<<<@@A@B@C<??AA>;6;>CBB?BB@@@@A<@;@@@9>:;4:><?A@@??9997>??@BABAB9?>A39997;<1816=?D:A>>>
@ATNG8:01139:03998
GTTGGTAGCGAGCGAGTGTGTATACCAGAAGATCAGGAACTCTAGAAGAATTCAGATTTTTTTAAGACGAGAGTAAACGTAAAAAGAAGGTTTTACAAGACTCACGTTAACAATATTGCAGCAGTACGCACACAATCGAAGCGCAGTAAGGATGGCTAGTGTAACTAGCAAGAATACCACGAAAGCAAGAAAAAGAAGTACGCTATTAACTATTAACGTACCTGTCTCTTCCGAAACGAATGAGTACGAGAGTCAGAGCAGAGCTACCATCGAGGTTGTAAAGTCT
+
//)/27/4499;:55555;;::595.5;:5<<<<;;.4.44::;:;699-3-334///////"/)//9999<>;AA>@BBBEDD0ED?E5;;;*:BB?BCCBCCCCC=@=@B>ACC?C@@@DBBBBBB@@@B;;6;C@@=ABBBBCAA;@;A<;7;CIBBB@@=AA@@@C?BB@BAA=?;??>4@00,0>>>>,00,8999ABEBB?B?BABB<?<;@CCC@DCBBBDC@C?CBC<BBD>AACAAAAAABEAAABBBBBCCCBBBBB?AA@CAB4938988);?;;
@ATNG8:01149:04013
GATGGTAGCATCATGCATATCTCACCAGAAGATCAGGAACTCTAGAAGAATTCAGATTTTTAACACGAGAGTAAACGTAAAAAGAAGGTTTTACAAGACTCACGTTAACAATATTGCAGCAGTACGCACACAATCGAAGCGCAGTAAGGATGGCTAGTGTAACTAGCAAGAATACCACGAAAGCAAGAAAAAGAAGTACGCTATTAACTATTAACGTACCTGTCTCTTCCGAAACGAATGAGTACGTGTGCGACGTGTCTCCTACCATCGAGTTTGTAAAGTCT
+
9:BB=A?:>;<;:;CGDFCCBAACD@CCD>BBC;;69=9<<<BA@A=AA>A?BAA?????.><A@BA@@@@;;:56/--666'55(-(/77+7<<8<?CBCCBCC@C@CE@C@@=@AAABBBCCCBB;;;@A;?>9924<@<?@994:?A;:8;AAABBBB?BABB::89>8?@@9>@<==5<<;889999(7>9>?A??;??D=A588BB>D=>;@@B>BBBBCBB>A@CCA;@::6:9:BABABBA:9:=;777<>9AA<>>A::::999>@379>>4>888
@ATNG8:01150:04005
ATGGTAGGAGACACGTCGCACACGTACTCATTCGTTTCGGAAGAGACAGGTACGTTAATAGTTAATAGCGTACTTCTTTTTCTTGCTTTCGTGGTATTCTTGCTAGTTACACTAGCCATCCTTACTGCGCTTCGATTGTTTGCGTACTGCTGCAATATTGTTAACGTGAGTCTTGTAAAACCTTCTTTTTACGTTTACTCTCGTGTTTAAAAAATCTGAATTCTTACTAGAGTTCCTGATCTTCTGGATACACTCATGTGCACCTACCATCGAGGTTGTAAAGTCTT
+
;;>;>>C?BCBBCCCCBBCCBCCGBBBDCBB@BCBC>CF@C@CCCCCCE?BBCCC@C?BBCB?B?BBDCBBCBB?BCCCC3BA;A??>8=A@@6:9?;?B?AABAA@>BBBABB??=?BB=A=@@@::;=>=A@@?;??B:==///=CBBDB??=?DB?BA:>:>AAA??@??8====</=1808:999,9<99;+--3---8:/55'55555$5576:59655.25<<<BBA<>7:9AD8859@@<A@@;;;=??;;<;;?F>???<@@@AAB=B69/3=-33,,)
@ATNG8:01119:04074
GATGGTAGTGTCAGTGCGCGTCGTCCAGAAGATCAGGAACTCTAGAAGAATTCAGATTTTTAACACGAGAGTAAACGTAAAAAGAAGGTTTTACAAGACTCACGTTAACAATATTGCAGCAGTACGCACACAATCGAAGCGCAGTAAGGATGGCTAGTGTAACTAGCAAGAATACCACGAAAGCAAGAAAAAAGAAGTACGCTATTAACTATTAACGTACCTGTCTCTTCCGAAACGAATGAGTACTATAGACTTATCTGAGAACTGCCAAGGCACACAGGGGATAG
+
@@??8><?CBEC??>=BBAA;>>BC=;<;?99;BCFBC@CDB;;;B@BB8;7;@@@@@?;+<8<<=<<;=>?=>688;;===*55.549990999.5655<=;;:2625=:<<<:>999@@@@696>==BBB?B@?>;>>>>???D?@*000*0:////::8B>=;;;9==2833.3333;7;7729999:9%9>;897835522,24;55719475:<=:>>9987<8<1/00*///)--5--/8::///://*/:9:9://+/9::6;>@@B??><8899*9<<>
@ATNG8:01132:04080
GATGGTAGGCGTGTGAGAGTCTGCCCAGAAGATCAGGAACTCTAGAAGAATTCAGATTTTTAACACGAGAGTAAACGTAAAAAGAAGGTTTTACAAGACTCACGTTAACAATATTGCAGCAGTACGCACACAATCGAAGCGCAGTAAAGGATGGCTAGTGTAACTAGCAAGAATACCACGAAAGCAAGAAAAAGAAGTACGACTATTAACTATTAACGTACCTGTCTCTTCCGAAACGAATGAGCTACCTCTCAGACGCTCGTCCTACCATCGAGGTTGTAAAGTCT
+
//8;7<<A<?BBCCCCCBCCCCDCC=DBB@@A;<;D>B>AAB@;;;=;;6;=BDA@@DDD1@=@AA>>?BBB??8>>/////'//)/;@>@00/<58333;?;@A>=<@A;@;74:;<==@A@@@@A@>?>@<>>>>9>==<:;666)84:<@<@A99:BCC?@>>=AA?AA=A@A;??>?C:@@=788878(8808::<<;<=>@<A=@>>><=7=///65976;AAA=@<@@A:ACB<@=<....-6:0-/;833...3522+266169;;99,.(-222,2---
@ATNG8:01145:04061
GATGGTAGCACGACACGACGATGTGTACTCATTCGTTTCGGAAGAGACAGGTACGTTAATAGTTAATAGCGTACTTCTTTTTCTTGCTTCTGTGGTATTCTTGCTAGTTACACTAGCCATCCTTACTGCGCTTCGATTGTGTGCGTACTGCTGCAATATTGTTAACGTGAGTCTTGTAAAACCCTTCTTTTTACGTTTAACTCTCGTGTTAAAATCTTGAATTTCTTCTAGAGTCCTGATCTTTCTGGTATGACTAGTGTACTACTACCATCGAGGTTGTAAAGTCT
+
///95:999A9955;99<>66665==;;;=<<8<>BD<;;6:=@<;?6657<<666:<7:;==9<?B<A??==99488889'7<3733,333336><=5=?>>>>==;<@AA;:;:;58=>4;4;::9<9;;6<<992:@@AAAC===A@@?=771///0596<69;<><:=97155556'56)66;@DDD.>===<6<:>???@?>>=0888)255+5:.75-574=;<97---)--66877.76:46///97;;@A@B?@>>>8885;;;A@@<?<AAAB:A@88
@ATNG8:01148:04068
GATGGTAGCATCATGCATATCTCACCAGAAGATCAGGAACTCTAGAAGAATTCAGATTTTTAACACGAGAGTAAAACGTAAAAAGAAGGTTTTACAAGACTCACGTTAACAATATTGCAGCAGTACGCACACAATCGAAGCGCAGTAAGGATGGCTAGTGTAACTAGCAAGAATACCACGAAAGCAAGAAAAAAGAAGTACGCTATTAACTATTAACGTACCTGTCTCTTCCGAAACGAATGAGTACCTCTCAGACGCTCGTCCTACCATCGAGGTTGTAAAGTCT
+
66>>:?A>666;;>@BAA?:655<<8<=B@CA@ACC=A<?;55BBC@CB?B?BBA??=><+86=>>;::;73333&33//999(//)/)/::+7/5.6666<==9979<AA?BBB?CAAABBCCCCCBBAA@@<<;;@=@B;:;AAA30,000*0<<<@?BB>BCCC>?=?A>@@@<?=000*000*000000%0@=A989B??@@<@<=;>B<?;?>B@@<@??::9B@D@CED7998;?>?BBAB>@899?>A<>>>9:661672455522206,227=/557:
@ATNG8:01163:04040
GATGTAGAGATACTGTAGCGCACCCAGAAGATCAGGAACTCTAGAAGAATTCAGATTTTTAACACGAGAGTAAACGTAAAAAGAAGGTTTTACAAGACTCACGTTAACAATATTGCAGCAGTACGCACACAATCGAAGCGCAGTAAGGATGGCTAGTGTAACTAGCAAGAATACCACGAAAGCAAGAAAAAGAAGTACGCTATTTAACTATTAACGTACCTGTCTCTTCCGAAACGAATGAGTACAGAGGTACGATATGTCTACCATCGAGGTTTGTAAAGTCT
+
BCCBBCCCCCCCDDDDEECBBBBD>CDC?DBCCCB?B?BBBBBBB?BC?C?BAA99999(9>BBCCCFEC?@>;@CEEECC5;;6;;AAA7ACA=CBBBCCCA@>AAED?BBB>BCCCDBBBCCCBBBBBC?CCBB?BBBB@??A<@=@@A>BBBCCCCC?AAAAAC>@@?AAA<>?>?<5===9::999(9>:>888>>@888)8:988A9=7;?B;;8:BC@ABB@B?BFE>CCB@?@?BBCCCCAA?ACAA@CCAAA;==@;@B@@;;7;>4>;;;1;@98
@ATNG8:01133:04112
GATGGTAGCTCTGCTCTGACTCTCGTACTCATTCGTTTCGGAAGAGACAGGTACGTTAATAGTTAATAGCGTACTTCTTTTTCTTGCTTTCGTGGTATTCTTGCTAGTTACACTAGCCATCCTTACTGCGCTTCGATTGTGTGCGTACTGCTGCAATATTGTTAACGTGAGTCTTGTAAAACCTTCTTTTTACGTTTACTCTCGTGTTAAAAATCTGAATTCTTCTAGAGTTCCTGATCTTCTGGATACACTCATGTGCACCTACCATCGAGGTTTGTAAAAGTCTT
+
@BBB@CCCCC@CDDDDBBCBCHCBBBCCBCCB@CDDD?DD@C@BCBCCCLACAAAGAC@BCCB@DADEECCABAB@CCCCC5CC?A@DB;AB;;7;AD>AB8;;;BBB@BCDCDCBB=@@B>B>BBBA;;;C?BBBB?CAAADDDDCEAA@BAA@>AAA>AB<@=@ACCCCCIIABBCJM<B@C@CCHHH5CCAAA<CBBCCCCCBB>BBBB2ABBAB?@@FD;;;BCCCC@C@CBBBBA=ABC@CCDBA@BBB@A@BCBB?BBB=AA@?>?298/99000+08..)
@ATNG8:01141:04116
GATGGTAGCTCGCTGATGATATCTCCAGAAGATCAGGAACTCTAGAAGAATTCAGATTTTTAACATCGAGAGTAAACGTAAAAAGAGGTTTTACAAGACTCACGTTAACAATATTGCAGCAGTACGCACACAATCGAAGCGCAGTAAGGATGGCTAGTGTAACTAGCAAGAATACCACGAAAAGCAAGAAAAAAGAAGTACGCTATTAACTATTAACGTACCTGTCTCTTCCGAAACGAATGAGTACTATAGACTATCTGAGACTACCATCGAGGTTGTAAAGTCT
+
==9505:::===<@<>>==:595;<7<>>:?A@@@?;A;?@@995A>9878<??:;:@@@,@<@00/;?9:=:9928=67;;;'///(///&/8;4::==;8833.3<;;97669>99@CCCCAA@CCBBCF@BCBB>AA@@?@@@;A<@CA?BBBCBCBC?CAABCC?BB>:::4::AAAD6@9:4:@@@@A(@>;<857>>>BD=B<===A=A<@ADBB?BBAABBB?B?BBC=BBB?ABBAAACCBBBBBABBBCBC@@@BFCE?BBBBBC?B?BBCC>B???
@ATNG8:01145:04115
GATGGTAGCTATACGTATATCTATGTACTCATTCGTTTCGGAAGAGACAGGTACGTTAATAGTTAATAGCGTACTTCTTTTTCTTGCTTTCGTGGTATTCTTGCTAGTTACACTAGCCATCCTTACTGCGCTTCGATTGTGTGCGTACTGCTGCAATATTGTTAACGTGAGTCTTGTAAAACCTTCTTTTTACGTTTACTCTCGTGTTAAAAATCTGAATTCTTCTAGAGTTCCTGATCTTCTGGGATGTGTGCGCAGTGCCTACCATCGAGGTTGTAAAGTCT
+
BBBB@BEBBBBBCBBCECCCCDDABBB@BCAC?ACBB=BC@C@CCEDDBB?CCCBB?B?CCDD?C?BBBBACBBB?BBBBA2AB?AACC=CCBC<????@@;>>ABBB?ABBBB@@@?C>>7;7;A=;=>5515;==7::A@@@@@??@AA;;;?<>>>;==9=:>BAAAAA@@;===EG6A:=8<>===/=>:::3:>>=>>?A=<08888(8=>?@;@=AA=@@?????;?;?BBAAA:;9==4=///>88=>>A>>>>:==B===>@DC<>;>>>C;B>==
@ATNG8:01149:04094
GATGGTAGTCTCAGATAGTCTATAGTACTCATTCGTTTCGGAAGAGACAGGTACGTTAATAGTTAATAGCGTACTTCTTTTCTTTGCTTTCGTGGTATTCTTGCTAGTTACACTAGCCATCCTTACTGCGCTTCGATTGTGTGCGTACTGCTGCAATATTGTTAACGTGTGTCTTGTAAAACCTTCTTTTTACGTTTACTCTCGTGTTAAAAATCTGAATTCTTCTAGAGTTCCTGATCTTCTGGAGATATCATCAGCGAGCTACCATCGAGGTTGTAAAGTCT
+
99<@5:;@@?;<<<AA==966;;<BBBB@;:@<ABCE>DF@GADBBB<>B=BBBCB?B@CDCC?D?ACA9///9:)////&/44(4444)4:994;;7279)//::;>:>CCCB@@@499>4;4:BBB@@00+0@00+0BAABB;;;::9@@<@B?;;:;?@?C?BAAA;:;AB>@;999*549955999(;=@DD<A;;;;95555.5555$54455155<>8999>:<@7?7?<@>??659D=BBBB@CBCBBCBBBCEAAAB?BBAAAB=A=;::D>CACB
@ATNG8:01151:04116
GATGGTAGATATATGCACGCTCTACCAGAAGATCAGGAACTCTAGAAGAATTCAGATTTTTAACATCGAGAGTAAACGATAAAAAGAAGGTTTTACAAGACTCACGTTAACAATATTGCAGCAGTACGCACACAATCGAAGCGCAGTAAGGATGGCTAGTGTAACTAGCAAGAATACCACGAAAGCAAGAAAAAGAAGTACGCTATTAACTATTAACGTACCTGTCTCTTCCGAAACGAATGAGTACTACTCTCAGAGACACACTACCATCGAGGTTGTAAAGTCT
+
BB@A>?@@BBBBCBBBCABBDCCCC@BBC@BCC;;<@C@CDE@??C?C@9;700///;;;+;1/938;73/999926//0/;;;)76181799&3383:755589..).075078939977=CCCCCDEBBBCC@CCBB?BDDCCCAA<A=@?@=@CCCBCCC?ADCCBB?BB@BBB?AACCC>BAA>ABBBB3AB?B>>>DD?@<:?:A@@@;@<@@B;;:;CBBBBB?B?BCD>CCCABAAACDCCAAABCBBBAAAACCCDCBB?B@@>>><@;;;:>9BBBB
@ATNG8:01126:04168
GATTAGTATAGAGCTCTACATAGTACTCATTCGTTTCGGAAGAGACAGGTACGTTAATAGTTAATAGCGTACTTCTTTTTCTTGCTTTCGTGGTATTCTTGCTAGTTACACTAGCCATCCTTACTGCGCTTCGATTGTGTGCGTACTGCTGCAATATTGTTAACGTGAGTCTTGTAAAACCTTCTTTTTACGTTTACTCTCGTGTTAAAAATCTGAATTCTTCTAGAGTTCCTGATCTTCTGGGTCTACGCTCGTCGCGCTACCATCGAGGTTGTAAAAGTCT
+
B@@=@@@<AADBBBCBBCGDCCBBCCCC;;;;CCE>BB@C@CCCBCBB?ABBA@>A?CBBB?C?A@?BBBCAA>ABCCC3CC?BBBB=BB@A=BBB=BB598BBBB>@AB@F@@@<>>@<@;AA>?=>>@=A???<>>@>=>??C=>>A;;:A<A>>:;;4;8====B@A@A=>?>??3>:>:8////(/<988*//:899====:>>>?/=:;:?<?;?@<@@@A>>>=B<??>>>C:>=??9??>@@@@@@??::6;---3-3;;7::5:5<8888,9:<=
@ATNG8:01132:04150
GATGGTAGCGCGACGAGCGTAGACCCAGAAGCATCAGGAACTCGTAAGAAGAATTCAGATTTTTAACACGAGAGTAAACGTAAAAAGAAGGTTTTACAAGACTCACGTTAACAATATTGCAGCAGTACGCACACAATCGAAGCGCAGTAAGGATGGCTAGTGTAACTAGCAAGAATACCACGAAAGCAAGAAAAGAGAAGTACGCTATTAACTATTAACGTACCTGTCTCTTCCGAAACTAATGAGTACGATGAGATCTCGTGTGCTACCATCGAGGTTGTAAAGTCT
+
44;=7<<@555::;55555555555)59:9566>?==:;777----(-9356+/)380//999'90////67696::7///:;;<+;;7=8<<=2<DE499@@@>>>?<@?BB@CAA<??AACDCCCB@:99>==3>:959<;;;=ABD?C@CCC?B@@???=?<??AC?@;>>8788<>=CCC9;33,77<<0=<<<68::55266=8:69778*0*0000:6<>::=9=9;8;AA;8889:=8<>@@?>>@?787@888:9866=<:5;8885=6=022AC5@898
@ATNG8:01134:04159
GATGGTAGTGCGTGGAGAGAGAGACCAGAAGATCAAGGAACTCTAGAAGAATTCAGATTTTTAACATCGAGAGTAAACGATAAAAAAGAAGGGTTTTACAAAGACTCACGTTTAACAAATATTGCAGCAGTACGCACACAATCGAAGCGCAGTAAGGATGGCTAGTGTAACTAGCAAGAATACCACGAAAGCAAGAAAAAAGAAGTACGCTATTAAACTATTAACGTACCTGTCTCTTCCGAAACGAATGAGTACACACTCTCATATGACACTACCATCGAGGTTGTAAAGTCT
+
4499.44:4//9//)/;;;==<<55.55;7:99/-(-383---///84::6;6/////;;;);*/73343:9969936/---6666$--(/6(///&//3913333255777'2+222'29945555;=@;;6>BB@@@@666<A?BBBB???C?D?;<:9=<<:<==?:==BBBC?A@<@?>8<<;;;)77;5<<<<<=&<<89555>8:97,25(69:;;>;?A;;9?A@9::@A?C?CCC=BBB@BBB???AAAAD??>>ACBBBBCCBBBB>A=;;;;7<><==C8A@88
@ATNG8:01137:04175
GATGGTAGCGAGCGAGTGTGTATACCAGAAGATCAGGAACTCTAGAAGAATTCAGATTTTTAACACGAGAGTAAACGTAAAAAGAAGGTTTTACAAGACTCACGTTAACAATATTGCAGCAGTACGCACACAATCGAAGCGCAGTAAGGATGGCTAGTGTAACTAGCAAGAATACCACGAAAGCAAGAAAAAGAAGTACGCTATTAACTATTAACGTACCTGTCTCTTCCGAAACGAATGAGTACTATGTAGAGCTCTATACTACCATCGAGGTTGTAAAGTCT
+
:;AB>BBBBBBBABBBCCCCCDBBB@CCF@CCCB?@;@<@@CBBBB>BB<?=>@BBBBBC5B@CCCBCCCBDBC=@@:9999*:@=A4;;;*<BC>B;;;AABBB@B@CD@CBB?ACBBBBBBDBCCCCCCC@CCBB?BBBAABAA;A=@@?=@CCCCBCB@CAAACB?AA>BCE=>>988*9==9?BBBB3BE@B?>?CBBBB?B?>AAC8:7:ABBB?BC@@?BB@B@BCC>CCC?CCCCCCA??@BBBBBBB@@@CBBB@=@=AC@@@?9<6<:980?:::
@ATNG8:01139:04148
TATGGTAGCGCACACATAGATACAGTACTCATTCGTTTCGGAAGAGACAGGTACGTTAATAGTTAATAGCGTACTTCTTTTCTTGCTTTCGTGGTATTCTTGCTAGTTACACTAGCCATCCTTACTGCGCTTCGATTGTGTGCGTACTGCTGCAATATTGTTAACGTGAGTCTTGTAAAACCTTCTTTTTACGTTTACTCTCGTGTTAAAAATCTGAATTCTTCTAGAGTTCCTGATCTTCTGGACAGAGTGTGCAGATACTACCATCGTATCTCAGGAGTCT
+
00/;6;;=>CACBBBBBBCB@@@BDDECCCCC?CAAA<AC@C@CCCBB@@::7://)0+00@D4:.5999999=:54333&386:334/4;<=:>>?:>C?BA@@AB@CCCBBBGCACCH@B?CCCC;;<<7<CCB=@@AA@>>AB@@@@AA?98;5516:5:6<54388:44.34444&4387=>>>>+=<<<</558999444<.5555$5>@?@@D?AA>ABCCCBBAF@:69CCB@CCC?B@@@AAA@@@@CCBBB<;;A?ACD@AACCCCCC@CCAAA
@ATNG8:01147:04154
GATGGTAGCACGAGTCACTCATATCCAGAAGATCAGGAACTCTAGAAGAATTCAGATTTTTAACACGAGAGTAAACGTAAAAAGAAGGTTTTACAAGACTCACGTTAACAATATTGCAGCAGTACGCACACAATCGAAGCGCTGTAAGGATGGCTAGTGTAACTAGCAAGAATACCACGAAAGCAAGAAAAAAGAAGTACGCTATTAACTATTAACGTACCTGTCTCTTCCGAAACGAATGAGTACGTGTGCGACGTGTCTCCTACCATCGAGGTTGTAAAGTCT
+
45=A9A=BBCA?;>>?>>>>=666@:?=B:BBCAAA?A=BCD;;:E>BA@B?@@@AACCC3D;::BBBABCBBB=::;?>==+;@<;:BBC;CCCACCCCC@@00-0;@>;@AB>AAAABCCGCCBCBCCCC@BBCB?BBAAABBB@CAEA@>@CCCDCCC?BBBBBB@BB?BBB<??CDC>B??;99::::%:@;A==>@B???=A;@@@@<?<>@BBA?ABBBBBB?B?AAB>BBB?BBBCCBBA@A???BCCBBBC@@@7:;B=B;;;>=1818>>>7@;;;
@ATNG8:01158:04184
GATGGTAGAGTACAGTGTAGTAGACCAGAAGATCAGGAACTCTAGAAGAATTCAGATTTTTAACATCGAGAGTAAACGTAAAAAGAAGGTTTTACAAGACTCACGTTAACAATATTGCAGCAGTACGCACACAATCGAAGCGCAGTAAGGATGGCTAGTGTAACTAGCAAGAATACCACGAAAGCAAGAAAAAAGAAGTACGCTATTAACTATTAACGTACCTGTCTCTTCCGAAACGAATGAGTACACACTCTCATATGACACTACCATCGAGGTTGTAAAGTCT
+
44;;8<<BBCCAA@BBCEICCCB;;8;CB8BBB@@?<??ACC?@>A<>>?A=9:00/?>?,?9;0//6667;998/8833333$3717,333&379188:9888..(..36075705655;>CCBBCFBBACC@CCAA?AABA@@>><@?AAB?BBBBBBBB?BBBCBB@BB?AAA;?????8?@@;:88888%8>9>888AAADE8;7;===1818=A@@=@ABABCB?C?CCC>DCD>AAACCBBACCBAAACA>>>B???BCCC?BDBA?>8<8<999,8>==
@ATNG8:01117:04239
GATGGTAGCACGGAGTCACTCATATCCAGAAGATCAGGAACTCTAGAAGAATTCAGATTTTTAACACGAGAGTAAACGTAAAAAGAAGGTTTTACAAGACTCACGTTTAACAATATTGCAGCAGTACGCACACAATCGAAGCGCAGTAAGGATGGCTAGTGTAACTAGCAAGAATACCACGAAAGCAAGAAAAAAGAAGTACGCTATTAACTATTAACGTACCTGTCTCTTCCGAAACGAATGAGTACGATGAGAGAGCTCTCTCTACCATCGAGGTTGTAAAGTCT
+
//:<688:.0//)/:;<@;;>@??B?<CBB@ABA@<;7;?CBCA@@B?BB?C@;;:>>??A0@<@???:99?@BB>BBBCBBB1@A?AACHH<ECC@CCCBBBC;;;6;?@@=A;;5;@>9;;CCCCBBB@@@B?@@@B>??C??@BB?C@B;;9;BBBBBBE????9::>B@=;;;,00;;:590929====?&:@:886;@@?=<161///:/5/57?BB?AA@AABBAC>???9?@@?999AAB??@BAAAAAA?@@?@@;;;;?;??===@5;49578-6556
@ATNG8:01122:04227
GATGGTAGCTCTGCTCTGACTCTCGTACTCATTCTTTGGAAGAGACAGGTACGTTAATAGTTAATAGCGTACTTCTTTTTCTTGCTTTCGTGGTATTCTTGCTAGTTACACTAGCCATCCTTACTGCGCTTCGATTGTGTGCGTACTGCTGCAATATTGTTAACGTGAGTCTTGTAAAACCTTCTTTTTACGTTTACTCTCGTGTTAAAAATCTGAATTCTTCTAGAGTTCCTGATCTTCTGGGTCTACGCTCGTTCGCGCTACCATCGAGGTTGTAAAGTCT
+
////)/7999?===@DDA@<@@>666;;;<::5><<3<7<7??BCCDC@CBB@@5:49B<=8?6;;<<<;???7;::::)883988818BBB?BBB?BB?B@?>CC587ABBBAD;@@B:>:====;;;A=D;;;;>?????===>>>>=///6///799696A>>==AAAA<776CC2C<A488888(7<766069;///876938775(59=772705505977...380556458(---2,242337...54,22----7827683--)-0---9.669<
@ATNG8:01129:04221
GATGGTAGCTCTGCTCTGACTCTCTCTCATTCGTTTCGGAAGAGACAGGTACGTTAATAGTTAATAGCGTACTTCTTTTTCTTGCTTTCGTGGTATTCTTGCTAGTTACACTAGCCATCCTTACTGCGCTTCGATTGTGTGCGTACTGCTGCAATATTGTTAACGTGAGTCTTGTAAAACCTTCTTTTTACGTTTACTCTCGTGTTAAAAATCTGAATTCTTCTAGAGTTCCTGATCTTCTGGATACACTCATGTGCACCTACCATCGAGGTTGTAAAGTCT
+
//996:<DAACCCCCCCCCCICCDBBBB9:8:CCC=CC@C@BBBCCFC@CCBBB>B@BABB?C?@A@BDCCBD?CGDDG0CC@CBBB=BBBB@BBC?CB@BBBCDD@CBCCDCBB?BAB@C@CDDDBBBB@BBBC?CBCCCCCCBCAAC:;:B>AAA?BC?B@BBCCABBFF@CCFFF<HAC=;;;;;*;@@AA;A;;;CBCB@@@@EME5BBBBB?B@EE?AACBDBA?B?ABACCC@BBB@CCCCDBBBBBBBBBBB?A@A?AA@@AA9?4:9==6>@??
@ATNG8:01132:04212
ATGGTAGCGCGACGAGCGTAGACCCAGAAGATCAGGAACTCTAGAAGAATTCAGATTTTTAACATCGAGAGTAAACGATAAAAAGAATGTTTTACAAGACTCACGTTTAACAATATTGCAGCAGTACGCACACAATCGAAGCGCAGTAAGGATGGCTAGTGTAACTAGCAAGAATACCACGAAAGCAAGAAAAAGAAGTACGCTATTAACTATTAACGTACCTGTCTCTTCCGAAACGAATGAGTACGATGAGATCTCGTGTGCTACCATCGAGGTTGTAAAGTCT
+
44<.45<A@@;9:BBBBBABC;;;)9AA9>@@@AB?A?A@@000:9:>6?<>>=88<<=,<6=833888=?=;;39///////$//(/9;<=1<;;7=888;<;398(3,39432216889;;;CABBBBBBBB>B@@@?BBBBBCBC5:4;:;4;AAABBBC@BCCBBB@CB?B@A>A@@AA7?9939A@@A29949:99A@@@=7<7=;;;;?;?ACBB?AA;;;AA=A?BBD=B@@=@B?@@CCGDA@@AACC999A@@??>@A==???AA:=:<??>9BB??
@ATNG8:01132:04221
GATAGATATATGCACGCTCTACCAGAAGATCAGGAACTCTAGAAGAATTCAGATTTTTAACACGAGAGTAAACGTAAAAAGAAGGTTTTACAAGACTCACGTTAACAATATTGCAGCAGTACGCACACAATCGAAGCGCAGTAAGGATGGCTAGTGTAACTAGCAAGAATACCACGAAAGCAAGAAAAAAGAAGTACGCTATTAACTATTAACGTACCTGTCTCTTCCGAAACGAATGAGTACGTGTGACGTACGTGAGCTACCATCGAGGTTGTAAAGTCT
+
>;BCCBBCBBBBCJCCCCCAAA@DCC@BBBBBC@B@CCBBBBB@CB>B>BCBBBBBA3A?ABBBABAA>>>5<<9;;<;*;A>=:BBB8@@C@CAAAB@@00-0<@@<A@B>ABB@@ABBCCDCCBCCC?CCCC>@@BDCCCC>B@BBB@BCCCCCCC?BBBBAA@DD?>>??AA999,9<<89999:9%0;:00/0>?@@@=@<@>@@<@<@BCCB?BBBBBCB@E?AAB=BBC?BAEDCCAAABAAABBBCA@ACCCDBBB?BCCCBB?B?AAAC>CB>?
@ATNG8:01134:04191
GATGGTAGGAGACACGTCGCACACGTACTCATTCGTTTCGGAAGAGACAGGTACGTTAATAGTTAATAGCGTACTTCTTTTTCTTGCTTTTCGTGGTATTCTTGCTAGTTACACTAGCCATCCTTACTGCGCTTCGATTGTGTGCGTACTGCTGCAATATTGTTAACGTGAGTCTTGTAAAACCTTCTTTTTACGTTTACTCTCGTGTTAAAAATCTGAATTCTTCTAGAGTTCCTGATCTTCTGGTATACACACTCGCTCGCTACCATCGAGGTTGTAAAGTCT
+
99?@:>>B@CCCBBCCBCDCBBBCBBCCDDBC@CCCD>DDAD?AABABAA>BBBBC?B?CAAA=A>AAABAAA:?6@@===.>>8@8877&3::::@>>;>B?BBBBBB?BBBBCCCC?BAA<?;>>=::;===A@A@=AAA@@@??@?A@@@?@@;:;;:;:5:9=@@BBA???<@@@@@5@7;7;=DED/AAA@A6::@@@AA@>>;>BBC/@=>=@=@<??;?@@A?>?<B<???AAA:>>?<??888<;>:::=>A>>>AAB;?9::==7<-//:=6===B
@ATNG8:01134:04212
GATGGTAGCGCACACATAGATACAGTACTCATTCGTTTCGGAAGAGACAGGTACGTTAATAGTTAAGGTTAATAGTTAATAGCGTACTTCTTTTTCTTTGCTTTCGTGGTATTCTTGCTAGTTACACTAGCCATCCTTACTGCGCTTCGATTGTGTGCGTACTGCTGCAATATTGTTAACGTGAGTCTTGTAAAACCTTCTTTTTACGTTTACTCTCGTGTTAAAAATCTGAATTCTTCTAGAGTTCCTGATCTTCTGGGTGTATCAGCGAGTATCTACCATCGAGGTTGTAAAGTCT
+
//772////5555==666<<<@?>==;;;=;;7<==@4:;05.5:<<<<<475---(-(---95@16057<.4444.4644/8///9:7>>>>>+><>455<>7<==@@B9949C49:9A>=:;;:9::;;7;AA?C@CCCCBBBC@B;:945956:>@@<;;@A0//83///)/95:6:<;;<@<;;7=;999&57>:@AAAA+;9595)5;@CBAA:9;;@>@@09:;CD?@=@@=???;9:9245:<8::;7::>B296;@CBCBBCB;;9BBAB@=99965@7@55559)5554
@ATNG8:01161:04199
GATGGTAGCTATACGTATATCTATTACTCATTCGTTTCGGAAGAGACAGGTACGTTAATAGTTAATAGCGTACTTCTTTTTCTTGCTTTCGTGGTATTCTTGCTAGTTACACTAGCCATCCTTACTGCGCTTCGATTGTGTGCGTACTGCTGCAATATTGTTAACGTGAGTCTTGTAAAACCTTCTTTTTACGTTTACTCTCGTGTTAAAAATCTGAATTCTTCTAGAGTTCCTGATCTTCTTGGGTGTATCAGCGAGTATCTACCATCGAGGTTGTAAAGTCT
+
554;6;66;=CBBCBBBCAAABBB:BBCC@@<;;<?9@B@D@BB??@CC@CC?CB?C9;:>B;@?BBBBC@@>A=;9999)9=8>?@?9=@996:;A>AC:89AA9:89@@@ABA@?BCC?A?AA@@@>::8=>;;5;===<<7869?AA=;;::;:;8<>1816<<9<;>>@255888+;;A49<><=/=;=;=0;55297558816666$222594939=55559:;;;=499555:57717;.666///:655;<>>@===@76769=>7=5==AB:A???
@ATNG8:01130:04262
GATGGTAGCTCTGCTCTGACTCTCGTACTCATTCGTTTCGGAAGAGACAGGTACGTTAATAGTTAATAGCGTACTTCTTTTTCTTGCTTTCGCGGTATTCTTGCTAGTTACACTAGCCATCCTTACTGCGCTTCGATTGTGTGCGTACTGCTGCAATATTGTTAACGTGAGTCTTGTAAAACCTTCTTTTTACGTTTACTCTCGTGTCAAAAATCTGAATTCTTCTAGAGTTCCTGATCTTCTGGGCTGCGCTGATATGCGCTACCATCGAGGTTGTAAAGTCT
+
/099499DA@BCBBBBB:;;A?@>?;:;AC;;9;DDD?CC?C?BBCCCCE?ECCCC?C?CCCC?B@BBDCCCCBB?BADDD3BB?BCCC=BBBBADC@=?D=:::CAB?BBBCCCCC?CBB?B?BBB>>>>><ABAD:BBBCCBBCDBBBBBABB?CCC?DB?B?BBCCCDCCC@DCCCC9B>B:B?@@@0@A@B@<AABCCCCBBBCCCCC5CBABE@B@BC@BBBCCBB?B?BBBCCC=?>CE=B:::BCBBCCBEDCCCCCC?CCCBBB@B?BBDC>CB@@
@ATNG8:01138:04262
GATGTAGTGTCTATATGAGAGTGTGTACTCATTCGTTTCGGAAGAGACAGGTACGTTAATAGTTAATAGCGTACTTCTTTTTCTTGCTTTCGTGGTATTCTTGCTAGTTACACTAGCCATCCTTACTGCGCTTCGATTGTGTGCGTACTGCTGCAATATTGTTAACGTGAGTCTTGTAAAACCTTCTTTTTACGTTTACTCTCGTGTTAAAAATCTGAATTCTTCTAGAGTTCCTGATCTTCTGGACGACGCGCACTGACACTACCATCGAGGTTGTAAAGTCT
+
//7////-/////999;A=<6655;5545<::59444)4;7<8===BBBC@HCCBC?B@CBCB6:8;BBBDMCBB>@AHEE5CB@BACC>@@@B:;:D>AA?;;:;BC@CIJ;;;CBBCCC@CACBCB;<;;7;BBA>AB;;;CCCDBBACBBBE?B@@<:;6:;@A:9;B@@@@BBBBB7A6;69BCCC5CBBCC?BBABCCBBBB5;;;<.;BBCG@CADD@CDCCB@A?@@DCCCCC@BCC=BA;;;ABCBB;;;BBBAAADBCBCBBD@C@CCKE?C;;;
@ATNG8:01138:04286
GATGGTAGCGCACACATAGATACAGTACTCATTCGTTTCGGAAGAGACAGGTACGTTAATAGTTAATAGCGTACTTCTTTTTCTTTGTCTTTCTGTGGTATTCTTGCTAGTTACACTAGCCATCCTTACTGCGCTTCGATTGTGTGCGTACTGCTGCAATATTGTTAACGTGAGTCTTGTAAAACCTTTTTTTTACGTTTACTCTCGTGTTAAAAATCTGAATTCTTCTAGAGTTCCTGATCTTCTGGCTCTCGTAGACCAGATACTACCATCGAGGTTGTAAAGTCT
+
:>=>5:;@@AAA@@@BBBBBCCA@BBAA@BBB?AAAD>BC?B<@???B<<5;95:54:597@B-0-0>=;<<<=@<@@@>>,:;;.:>000+0//883//317833339:>9?@A?DDCC@BBB?C?CCCB@B9989@@BACBBBCCCCCCCBBBCDC@CBB>BB?BACBCBCCCCC?AAAA@3@5;;:;:::":ACED>BBCCCGCBAA@CCCG5BACCH@B@BB@BBBBBAA>A>AACCAA?ABB@CBBBB@AACCC?CCCCCBBBC@BBBA??5:49===9?@??
@ATNG8:01161:04266
GATGTACATGATAGACGACACCAGAAGATCAGGAACTCTAGAAGAATTCAGATTTTTAACACGAGAGTAAACGTAAAAAGAAGGTTTTACAAGACTCACGTTAACATTATTGCAGCAGTACGCACACAATCGAAGCGCAGTAAAGGATGGCTAGTGTAACTAGCAAGAATACCACGAAAAGCAAAGAAAAAAGAAGTACTCTATTAACTATTAACGTACCTGTCTCTTCCGAAACGAATGAGTACTATGTAGAGCTCTATACTAATCGAGGTTGTAAAGTCT
+
CFCBBCCCCDCCCBBCBBBDEAECC?BBBA??<?<AAABBBA?BD@D@BABA@@@@2@=ABBBCCCC>>>8?@@@??=.9849@CCD9CCC?C?>>AA@>=9>:><=:>>:==>>>;<;??>>=AA??;??55.6;<=;<999093:>><@@>>>C;;8<AAA>?<?@8?@?9>:7878)8888)888888%8:49AAA=<:88*/*/<:=1816==??<@@@??@A<@=:990:::3;=>AAAAAAA;:;;===B????@@AA<A>>>C9>68:=D:@???
@ATNG8:01161:04269
GATGGTAGCGCACACATAGATACAGTACTCATTCGTTTCGGAAGAGACAGGTACGTTAATAGTTAATAGCGTACTTCTTTTTCTTGCTTTCGTGGTATTCTTGCTAGTTACACTAGCCATCCTTACTGCGCTTCGATTGTGTGCGTACTGCTGCAATATTGTTAACGTGAGTCTTGTAAAACCTTCTTTTTACGTTTACTCTCGTGTTAAAAATCTGAATTCTTCTAGAGTTCCTGATCTTCTGGTGAGATATGCATGATGCTACCATCGATAACCTCGAGTCT
+
@@BBHCCBBBFCCCBBBCCCCCDBBBBBDB@@>@BBB=CC@C@CCEDCCC@DCCCC@C@CBCC?B>BCCDBBBCC=B@CCD2CC?BBCC=BCCC@CCC@CF@BBBBCDAFCCCBBCC@CCD?B?CCCCAA@CAFABB9:9BABBBB@@@CCBBBB@CCC?BB?C?BBBBBBBBC@BCCCC;C?B=@@>@>0@ABBG=A@CCCCDCCC?BBBB5BBBFD@C?BB@CCCCDBB?B@BAABCD?BBB@CCCEDDCCBBC@BACCCCCC@C:::A@@=?@CCDAAACB
@ATNG8:01136:04320
GATGGTAGTGTCATATGAGAGTGTGTACTCATTCGTTTCGGAAGAGACAGGTACGTTAATAGTTAATAGCGTACTTCTTTTTCTTGTCTTTTCTGTGGTATTCTTGCTAGTTACACTAGCCATCCTTACTGCGCTTCGATTGTGTGCGTACTGCTGCAATATTGTTAACGTGAGTCTTGTAAAACCTTCTTTTTTACGTTTACTCTCGTGTTAAAAATCTGAATTCTTCTAGAGTTCCTGATCTTCTGGGATGTGTGCGCAGTGCCTACCATCGAGGTTGTAAAGTCT
+
>>9405=ABCBB<==<<;;;;;5555555:::7;<<=4=<05.5555559.555959>;??@@5;49@>;:;9;<344444$4?::=9878&873??;=77.3;6334==@@CCCCCDCC@BCC@B?BDDDBCAA?ACCD?BBBBCCCCCCBBBBCCD?CBC?AA?B@CCBCCCCBB@BBBBB;B?A=>>>>>>'?AAAB>BCCCCCBBB@>@B@B1BECCD@CACE@CBBCCAA>A@CCECBB<@999.9:::ACECCCCBCCIDFBB?BCCCBC@B?BBFD>CAAA
@ATNG8:01137:04338
GATGGTAGCATCATGCATATCTCACCAGAAGATCAGGAACTCTAGAAGAATTCAGATTTTTAACACGAGAGTAAACGTAAAAAGAAGGTTTTACAAGACTCACGTTAACAATATTGCAGCAGTACGCACACAATCGAAGCGCAGTAAGGATGGCTAGTGTAACTAGCAAGAATACCACGAAAGCAGAAAAAGAAGTACGCTATTAACTATTAACGTACCTGTCTCTTCCGAAACGATGAGTACGAGAGAGCACACGTGTCTACCATCGAGGTTGTAAAGTC
+
>==B@CBAA;@ACBAB?>><<;;5526=>?=BBBA@<A?ABBBAAB???=>?@ABBBDDA+=7C?AABAA>783(3344444$5949255606BB@CBBBB@@00*06<<;<<?9<@B=B@AABBBBB@@@@=@@@@@CBAAACDD?D@CA@>@BAAAAAA?BBBCBB@BB????:?:000*000/889=+6;2=255@?>=>:>9<;==;@8><BAB?BB@@?AA;>9:;8-8-----89=@@AABBBBBBCBBBBBBB>>>588;;??=A<@???9?@B
@ATNG8:01143:04323
GATGGTAGATATATGCACGCTCTACCAGAAGATCAGGAACTCTAGAAGAGTTCAGACTTTTAACACGAGAGTAAACGTAAAAAGAAGGTTTTACAAGACTCACGTAACAATATTGCAGCAGTACGCACACAATCGAAGCGCAGTAAGGATGGCTAGTGTAACTAGCAAGAATACCACGAAAGCAAGAAAAAGAAGTACGCTATTAACTATTAACGTACCTGTCTCTTCCGAAACGAATGAGTACTGTATCTATGTGTGCGCTACCATCGAGGTTGTAAAGTCT
+
99=B8>>C@@;BBBBGC969CCBBC=@@A<=@<>00*069;;AA=?7333:8::8=====1=7:::888;88881887:>;>)/0*/(///&/8;9<==A><<88805;4::>.25=9@99;BBBECBBBCADCBB>AA@@@B@?=A@FBB?BBCCCCCC@BBBBBB?B@9;;;000>>>6009299877'3;38374AAA=>;>8<<>>5;6;=BBB@BCDDCDD@C?ABD>CCB?BBBBCBBBBBBBBB@AABBAAAAAAAB?B>ACBA<?:>777,;A@A
@ATNG8:01152:04329
GATGGTAGCGCACACATAGATACAGTACTCATTCGTTTCGGAAGAGACAGGTACGTTAATAGTTAAATAGCGTACTTCTTTTCTTGCTTTCGTGGTATTCTTGCTAGTTACACTAGCCATCCTTACTGCGCTTCGATTGTGTGCGTACTGCTGCAATATTGTTAACGTGAGTCTTGTAAAACCTTCTTTTTTACGTTTTACTCTCGTGTTAAAAAATCTGAATTCTTCTAGAGTTCCTGATCTTCTGGGTGTATCAGCGAGTATCTACCATCGAGGTTGTAAAAGTCT
+
////5;//0==A@AACCCDCCAA;;9954449.94@>5=@2:4;55<9A@=996==9>79>??4::)499456><C5::::-4;3::>>4955;6;==8>B;9:DDBCACCCCCCCC?B;;:;?CCBA;=;B@D;;;7;<AAB:9;BA@@@@???;;9:49<9==::;::@@@=9=9;::*9;>29:::::$:00000+00<A;::@99.5:::<%<<<<<7:7<<055==<:>:>:>>>@?B4::;;6;CBBBDCCDCABAECCECC:;;A@@@<@<<;;;;.;;;;
@ATNG8:01153:04327
GATGGTAGAGAGACTGTAGCGCACCCAGAAGATCAGGAACTCTAGAAGAATTCAGATTTTTAACACGAGAGTAAACGTAAAAAGAAGGTTTTACAAGACTCACGTTAACAATATTGCAGCAGTACGCACACAATCGAAGCGCAGTAAGGATGGCTAGTGTAACTAGCAAGAATACCACGAAAAGCAAGAAAAAAGAAGTACGCTATTAACTATTAACGTACCTGTCTCTTCCGAAACGAATGAGTACGATGAGATCTCGTGTGCTACCATCGAGGTTGTAAAGTCT
+
BDDC?CBBBBCCBBBCCHGFGCCBB>BCBADBB@@@=@@BBCAAAA?AA?B@BBBBBBBB3B@BBBBBB@@BBC>>?ADCCC5BC>B2;;<-;AA?CCCBBBB;;7;@CC@CCB@BCCDCCFCCCCBBBCCC?CCCC?BBBABBAA=A=A::7;AABBCCA?BBB9::?BB????;>=0000*000)//////%-929///9;AAA;>:==AA3818>B;:8:@?@?DD>?<?AA;A>>;=BBBBBDDCBB@>>>?888???===BA=??>==@1818888-8@@@
@ATNG8:01156:04311
GATGGTAGTGTCATATGTGAGTGTGTACTCATTCGTTTCGGAAGAGACAGGTACGTTAATAGTTAATAGCGTACTTCTTTTTCTTGCTTTCGTGGTATTCTTGCTAGTTACACTAGCCATCCTTACTGCGCTTCGATTGTGTGCGTACTGCTGCAATATTGTTAACGTGAGTCTTGTAAAACCTTCTTTTTACGTTTACTCTCGTGTTAAAAATCTGAATTCTTCTAGAGTTCCTGATCTTCTGGTCTACTACACTGTACTCTACCATCGAGGTTGTAAAGTCT
+
99A>:@?CBCCBBCCCCFICCCBBBA;;;CAB@BCCE>DD?B@AACB==C:C@@>C:B:DEC=:C:BBBCCCDDC?BBCCC1AA?BBDC=CCBC@BCB?CC;;;BCFDACCCCCCBB>ACC@C@CCCCBBBCACEFF?@@BBDBAAAAA@CCCCC@CBB@CC@C@CCBBBBBCCAEBBBB9A=A=AABBB,>?:994;>>>DBAAAA5;<;<*;ABBD@D@DC@BCFCCBB@B@CCBBBB@BAB@B@ABCCCCCBBBBBBBBBBB?::;CAA=A>;;;;0<B;;
@ATNG8:01156:04332
ATGGTAGTGTGTCTCTGAGAGTAGTACTCATTCGTTTCGGAAGAGACAGGTACGTTAATAGTTAGTAGCGTACTTCTTTTTCTTGCTTTCGTTATTCTTGCTAGTTACACTAGCCATCCTTACTGCGCTTCGATTGTGTGCGTACTGCTGCAATATTGTTAACGTGAGTCTTGTAAAACCTTCTTTTTACGTTTACTCTCGTGTTAAAAATCTGAATTCTTCTAGAGTTCCTGATCTTCTGGACGACGCGCACTGACACTACCATCGAGGTTGTAAAGTCT
+
444.4;=ABCB@;666BA@@@;;;B@?@A<;8;CCD>CC>B?CCCCBBB@CCCCC@C@CCDD@DCBBBCCEBBA=@??@@1@B?BBDC>CCCACB?BC999BBBB@BBBCCCAA>ABB?B?BB>>>@8939AAA?BBCCDDABBADBCCAAA@CBB?BD@C@BBCBBFCCC>BBCDD;GAC>A@@@@,?CBBB?BBCBBBBAAA<?@@@0?AA@@>@?AB?CBAACCC@C?ABBCCC?BBC@BB:;;BAABCBBBBBBCCDD?BBCBBA=@;@@??:BABB
@ATNG8:01121:04342
GATGGTAGCACACGAGATCTCATCGTACTCATTCGTTTCGGAAGAGACAGGTACGTTAATAGTTAATAGCGTACTTCTTTTCTTGCTTTCGTGGTATTCTTGCTAGTTACACTAGCCATCCTTACTGCGCTTCGATTGTGTGCGTACTGCTGCAATATTGTTAACGTGAGTCTTGTAAAACCTTCTTTTTACGTTTACTCTCGTGTTAAAATCTGAATTCTTCTAGAGTTCCTGATCTTCTGGTATACACACTCGCTCGCTACCATTCGAGGTGTAAAAGTTCTACACCGACTGCCCATA
+
//9;6<?A@A@9///<<>CCCC>>@>=<?@;5.5555)55.5.599==BB>AB@@B?A>AB@?7@=@@CDBBBBB>BBBA488/3333(399929982;@<@??>>?;><<;A@>:57::5=;>@=;;:=;7<<::,//77?>@??888@=89:6///49>383;>@@>@@AA696766'69>9>?>>>/=>;;;3;>>@>==;;:5:;:/;889C=B=?>;>=:;///,/7<@@@@@===:5::///<7<///:::;676,,),),2922,,,-666*47048887928---422'*(2
@ATNG8:01123:04385
GATGGTAGTGTGTCTCTGAGAGTAGTACTCATTCGTTTCGGAAGAGACAGGTACGTTTAATAGTTAATAGCGTACTTCTTTTTCTTGCTTTTCGTGGTATTCTTGCTAGTTACACTAGCCATCCTTACTGCGCTTCGATTGTGTGCGTACTGCTGCAATATTGTTAGGTGAGTCTTGTAAAACCTTCTTTTTACGTTTAACTCTCGTGTTAAAAATCTGAATTCTTCTAGAGTTCCTGATCTTCTGGAGATACACATGATACTCTACATCGAGGTTGTAAAGTCT
+
899;@DABBA?@<@>;;@@@@<@@@595:::@:@@@@9@B>A>;;;BBBC>@@?:55)5.5;993;6;99B@955;5:::::(:>.94444&49?@9=>A:;?766=DAB?BCCCCBCB?BBB?B?BCCBECBB?AAAA>BBBBBBBBBCCBBCCCD?<;;?@@<@A<?::9BAA=?::::-9:@:>:???000888(/)/6///8::@>???;+://-7050//(/;88==959399:878/..747899?<;;>>@BCCCDBAAAAAEBBB@B7:9@@;@??;
@ATNG8:01126:04371
ATGGTAGCGCACACATAGATACAGTACTCATTCGTTTCGGAAGAGACAGGTACGTTAATAGTTAATAGCGTACTTCTTTTCTTGTCTTTCTGTGGTATCCTTGCTAGTTACACTAGCCATCCTTACTGCGCTTCGATTGTGTGCGTACTGCTGCAATATTGTTAACGTGAGTCTTGTAAAACCTTCTTTTACGTTTACTCTCGTGTTAAAAATCTGAATTCTTCTAGAGTTCCTGATCTTCTGGACAGAGTGTGCAGATACTACCATCGAGGTTGTAAAGTCT
+
//9399595<B;:;BBBBB@@;::555;@AB@;;;D>CC750559<>BB?A<666;@:==@;7;5>@@;;?AAB69:=<28?;><@@@8000;A;@?BB@B@BABBBIAHCCECDAA?@BB?C?CCCDAA@C?@@CEACBAACBCCDCCBBBBBB@BBB?AA?A?BBBBBBBCB=A::::-:;?;@@@@7@CCCE<BBBBBBB@A@5;;;;*;AABC?C?BB>BBCCDCC@C@DDBBBC?BBB@DBBBDBCCCBBBCCCCCCCB@BAAC::6:=A=??9??::
@ATNG8:01137:04362
GATGGTAGACATATCGTACTCTCTGTACTCATTCGTTTCGGAAGAGACAGGTACGTTAATAGTTAATAGCGTACTTCTTTTTCTTGCTTTCGTGGTATTCTTGCTAGTTACACTAGCCATCCTTACTGCGCTTCGATTGTGTGCGTACTGCTGCAATATTGTTAACGTGAGTCTTGTAAAACCTTCTTTTTACGTTTACTCTCGTGTTAAAAATCTGAATTCTTCTAGAGTTCCTGATCTTCTGGGTCTACGCTCGTCGCGCTACCATCGAGGTTGTAAAGTCT
+
99=A;C=BBBBCBCCDCCCBBBAA@@BBBBAA>@CCE@BB?B@BBBBBBD?BCAAA?B?BBBB@B?AAA@@@A:?;:;;;<+>=6=:67.600/06883:B<<>;@==:>@???AAA=@>>;>=??=>>>??<A@@@<AAA@@@A==>@@@@>>>::::<@?;@7;;A@===?>9===>>2>;@<>>DDD/@@??@9?AA::;:>AA<@@@@/@:;;A=A=>>;>??A====B=@@>>=>:>???9?@A>==@@@AA:;6<666<7====@A=D=CCCC9??@@
@ATNG8:01151:04384
GATGGTAGATATATGCACGCTCTACCAGAAGATCAGGAACTCTAGAAGAATTCAGATTTTTAACACGAGAGTAAACGTAAAAAGAAGGTTTTACAAGACTCACGTTTAACAATATTGCAGCAGTACGCACACAATCGAAGCGCAGTAAGGATGGCTAGTGTAACTAGCAAGAATACCACGAAAGCAAGAAAAAAGAAGTACGCTATTAACTATTAACGTACCTGTCTCTTCCGAAACGAATGAGTACTGTATCTATGTGTGCGCTACCATCGAGGTTGTAAAATTCT
+
?ABC?DCCBCCBBAABCCCCCCBCCABCB?DAB;;<=@>A@A???B?BB?C@AA???BBB3B?BBBBBB???EE>>?ABCCB2:;899BCC:CIMACAAA@B@;;;/;>;;6;BB?CCCCCCCCBBBCDDCCC?BBCC@FB@?@AAA=A=A;;7;CBBBCBB?BBCCBB?BA=>??:????=8=<=99:::::%:@<885=:5//-(-,2422(-(.377:6955;:<B?C=AAA:@@@<@BBB?@?DCC:99???AAC???==;;;5;?====18179=>>2>9>?
@ATNG8:01155:04359
GATGGTAGAGAGACTGTAGCGCACCCAGAAGATCAGGAACTCTAGAAGAATTCAGATTTTTAACACGAGAGTAAACGTAAAAAGAAGGTTTTACAAGACTCACGTTAACAATATTGCAGCAGTACGCACACAATCGAAGCGCAGTAAGGATGGCTAGTGTAACTAGCAAGAATACCACGAAAGCAAGAAAAAGAAGTACGCTATTAACTATTAACGTACCTGTCCCTTCCGAAACGAATGAGTACGATGAGATCTCGTGTGCTACCATCGAGGTTGTAAAGTCT
+
8::=9=CCDCBBBC;;6@GFF;:;C?GCDADCBBBB>A@CCCBB??=?B=A?BAAA@@@A2A@CDCCBAAABBD>B?@ACBB1@@>B>BBB=CIF@CCBCCCD::6<<@B?DAA>AAACGCECCCBBBBBBB?BBBB@CBBBBBBB>B?A@@=@BBA@A9979AA@AB?BB?BBB>@?CBC=@9948>==>/>>;?888@@@??;?=AB@?;?=AAD;:6:A9:95:<@>???8?9949@@@ABBBDCB??;@@<;;@@??>=>@=AA???A<?:==AE;BB;;
@ATNG8:01161:04368
GATGGTAGCGCGACGAGCGTAGACCCAGAATATCAGGAACTCTAGAAGAATTCAGATTTTTAACACGAGAGTAAACGTAAAAAGAAGGTTTACAAGACTCACGTTTAACAATATTGCAGCAGTACGCACACAATCGAAGCGCAGTAAGGATGGCTAGTGTAACTAGCAAGAATACCACGAAAGCAAGAAAAAGAAGTACGCTATTAACTATTAACGTACCTGTCTCTTCAAACGATGAGTACCTCTCAGACGCTCGTCCTACCATCGAGGTTGTAAAGTCT
+
///;699>@@;;5>@=>BCCD;;;A6>A@7;>>A@A<A<@ABABCB?AB?B?@@=:9:::'99>?<BB>?:<<<3>>@@BCB3BB=A5;;0<@A=BCCBBAA;;<0;=@@<ABB<<;FDCCCCGCB@A@BBC@CBBB>AABCDCBB=@<@@A>AAADB@A@@BBCBCB@BD@???=@@???8=::388989(7:1::::;;ACB=D:>?@@;@<@@C;:7:???BCC?A@@:@9::AAAA@B?B:98?>>A<;;>??A<ACB=????=<3:59<==7?>>?
@ATNG8:01161:04381
GATGGTAGTGTGTCTCTGAGAGTAGTACTCATTCGTTTCGGAAGAGACAGGTACGTTAATAGTTAATAGCGTACTTCTTTTTCTTGCTTTCGTGGTATTCTTGCTAGTTACACTAGCCATCCTTACTGCGCTTCGATTGTGTGCGTACTGCTGCAATATTGTTAACGTGAGTCTTGTAGAACCTTCTTTTTACGTTTACTCTCGTGTTAAAAATCTGAATTCTTCTAGAGTTCCTGATCTTCTGGTCTACTACACTGTACTCTCCATCGAGGTTGTAAAGTCT
+
@@@B?BBECECBBCBABCCBBBBCBCBA@@00+0===-0;@CACCCCCCC?BBAAA?B@@B@B?CGBBBBBBA@@@CDGED0CC@CCDC=B;;9:@@A?BC?@ACCBB>BCBAAA:;7;CC@C@GDCCBBBDACBBC?CCFFCCBBCBCBCAA?@;@0000G<@?A@@ACCBBB?BBDCC?B5;5;:;;;(<B;;;/9AAAC@::9929494$4;;59;9@DD?@@AA;:;;@:>A?@@@>@@C@BCBBCCDCBBBCDDFA000<>>@A@@<@=@@AA<AAAA
@ATNG8:01123:04412
GATGGTAGATACTCGCTGATACACCCAGAAGATCAGGAACTCTAGAAGAATTCAGATTTTTAACACGAGAGTAAACGTAAAAAGAAGGTTTTACAAGACTCACGTTAACAATATTGCAGCAGTACGCACACAATCGAAGCGCAGTAAGGATGGCTAGTGTAACTAGCAAGAATACCACGAAAGCAAGAAAAAGAAGTACGCTATTAACTATTAACGTACCTGTCTCTTCCGAAACGAATGAGTACATAGATATACGTATAGCTACCATCGAGGTTGTAAAGTCT
+
@@BC@BADDCCCCBCBGCCCBCCCC=CBB?@@AB;;6;=AACAAAC@BB?B=>>>89888(:;@ACDBBBBBB@8=>:;;;;*;B>B5<;;.<CCACBBCCCDCC@C@@@=@DC?B?AABDBBBDCBAACCC?CCBB?BABABBBB>B@D?@=@BAABCCC?ADCDAA>BB@CBC>AABBB=BBA====<=/<?;A:::AAA@@:?;??==:><AACA@=@A???BB?B@BBB<ACC?CAAAAACDCC@@@AA@A??D?@@===@<@C@@??<?;?>==6>>>>
@ATNG8:01134:04397
GATGGTAGAGTATGCATGTGTATCTCCACGAAGATCAGGAACTCTAGAAGAATTCAGATTTTTAACACGAGAGTAAACGTAAAAAGAAGGTTTTACAAGACTCACGTTTAACATATTGCAGCAGTACGCACACAATCGAAGCGCAGTAAGGATGGCCTAGTGTAACTAGCAAGAATACCACGAAAGCAAGAAAAAAGAAGTACGCTATTAACTATTAACGTACCTGTCTCTTCCGAAACGAATGAGTACGTGTGACGTACGTGAGCTACCATCGAGGTTGTAAAGTCT
+
////)//7///;///777955555/7)---8(--/9/4.5./::///75::)/)5;:59555$555559<<<===>7C?====<)9=37)///&///5///:;99666.50---55(--96955595549:95529=9948==88.--)-3778.3-38:88:80----5505838//*/:;;;2;793222555$582252622222+2.578859699>;;559544;;39.44:(444.3<;;;;;:333;555?55499999:9;,3333//06(///919888
@ATNG8:01139:04434
GATGGTAGCGCACACATAGATACAGTACTCATTCGTTTCGGAAGAGACAGGTACGTTAATAGTTAATAGCGTACTTCTTTTTCTTGCTTTCGTGGTATTCTTGCTAGTTACACTAGCCATCCTTACTGCGCTTCGATTGTGTGCGTACTGCTGCAATATTGTTAACGTGAGTCTTGTAAAACCTTCTTTTTACGTTTACTCTCGTGTTAAAAATCTGAATTCTTCTAGAGTTCCTGATCTTCTGGATAGCGACGCGATATACTAATCGAGGTTGTAAAGTCT
+
CDBA?ABBBCCDCCCBBBDDCCCBCCBBBD??=?BBA=BC?C?BBCCCCD?BBBBB?C@CCCC?B?CCCC999AC:99999):B<A@BB?ACCDACBCACG?A@CCCC@CCCBBBDD=BAB?D?CCCBCAAA>BCCC@CCBBBCCBBBDBBBBBA?BCD@CC?C?BBCBDDBBC@CBBBB9@<B;99999*:CCCD=BBDDDFFCCC@CCCC5CDBCD?@?AD@BCDCCCC?A?ABCCCC>AAB@BCBBCDGBA@@DCCCCBBB?AAABC?B>BBBB<AA>=
@ATNG8:01140:04432
GATGGTAGCTCACGTACGTCACACGTACTCATTCGTTTCGGAAGAGACAGGTACGTTAATAGTTAATAGCGTACTTCTTTTTCTTGCTTTCGTGGTATTCTTGCTAGTTACACTAGCCATCCTTACTGCGCTTCGATTGTGTGCGTACTGCTGCAATATTGTTAACGTGAGTCTTGTAAAACCTTCTTTTTACGTTTACTCTCGTGTTAAAAATCTGAATTCTTCTAGAGTTCCTGATCTTCTGGTATGACTAGTGTACTACTACCATCGAGGTTGTAAAGTCT
+
/0?;7<9>>:=;;<>=?>A:;9BBABBBCCGH@CBBB>BB?C@BCBBDBB@BBBBB@C@BBCG?B?BBBBBBBBB?BBDDD2@@?CCDC=BBB@=@9999A?ABBBCD>AABBB??@7;::38-76>>A=;;8;@@B;>>@@A787===>@>>=C=AAB=AA3838>DAA???A<;;;AA5A=A588CBB/;;7@>+//7///=99=:>?>?/=:::D:>8==:=?@B;;;<B<@@???B<???;>>;;888ABCBCB?===???=A@@@?>;><>::=29://
@ATNG8:01145:04409
GATGGTAGAGTATCATGTGTATCTCCAGAAGATCAGGAACTCTAGAAGAATTCAGATTTTTAACACGAGAGTTAAACGTAAAAAGAAGGTTTTACAAGACTCACGTTAACAATATTGCAGCAGTACGCACACAATCGAAGCGCAGTAAGGATGGCTAGTGTAACTAGCAAGAATACCACGAAAGCAAGAAAAAAGAAGTACGCTATTAACTATTAACGTACCTGTCTCTTCCGAAACGAATGAGTACTACTCTCAGAGACACACTACCATCGAGGTTGTAAAGTCT
+
46??<C>CA==;;;=6655;9555=85567;:95557=8???BB@CA;;9;>AA;95555$5499<;99B9:.9?2?955555$5<6;.555&4<<3:;;:8<<44047=;9?AA=ABAABBBBCGCDBEDDC@CBCC@BADFEFAA>B@CBB?B@@@BAAA@CCCBBC?BB?AAA?AAABC=><>8889999%9<87845:::?:::<:9;;9<6<=A;:6;AAABDB@C@CBE>DCC?AAACECBB>??>>>@CAAABBBCCCAA>=A@@@@<A;>;;:3@AAA
@ATNG8:01147:04438
GATGTAGACATATCGTACTCTCTGTACTCATTCGTTTCGGAAGAGACAGGTACGTTAATAGTTAATAGCGTACTTCTTTTTCTTGCTTCGTGGTATTCTTGCTAGTTACACTAGCCATCCTTACTGCGCTTCGATTGTGTGCGTACTGCTGCAATATTGTTAACGTGAGTCTTGTAAAACCTTCTTTTTACGTTTACTCTCGTGTAAAAATCTGAATTCTTCTAGAGTTCCTGATCTTCTGGTGTCGTCTATCATGTACTACCATCGAGGTTGTAAAGTCT
+
AABBBBACCCCCBBBDECIEBAACBBAAB;::;BBC>CC@B>AABBBBB?BA?@@294:BBB?B>@BBBBBBBB<AA===+;928//).66<6>==;>A599@@@@<@AAA??>>:?AA;A;>>=>>=<=:<==A9:::@<:;:>??@A?@?A<>>>=>><><@@@@>@AAA=@@@CA2?597:=ACC/==;;;-3-----73355;;;*;;9994955508>>>=;;6;5;;A===7;;@=AA>>>?>>>B==///=====9======8=8=<==8=@@@
@ATNG8:01127:04451
GATGGTAGGACGAGCGTCTGAGAGGTACTCATTCGTTTCGGAAGAGACAGGTACGTTAATAGTTAATAGCGTACTTCTTTTTCTTGCTTTCGTGGTGTTCTTGCTAGTTACACTAGCCATCCTTACTGCGCTTCGATTGTGTGCGTACTGCTGCAATATTGTTAACGTGAGTCTTGTAAAACCTTCTTTTTACGTTTACTCTCGTGTTAAAAATCTGAATTCTTCTAGAGTTCCTGATCTTCTGGGCAGACTCTCACACGCCTACATCGAGGTTGTAAAGTCT
+
@@@B?BB=?CA==B<<;;?BCA@@@BB;:;;<7;AAC=BB?B?AABBBCF@BBCA@=@?BCBB?B@CCCCCBBAA>AAAA@0;;8;DCC=CBCB=B;;76B699BB@B@BCGBCBBB>@AB@C@DAAACCCC@CCCC@EBBBBBBABBBBBCBBB?AA@@EE?B@@@@BBCDBBB@@???3>9?4:;;;;*;A:;;.:999@<9554.4444$9999;<??CC>ABBCCCC?C@CCCCDB=@?BB<CAA@CCCBCBAAB;;7;AABBCC@D?C=A???9@A;;
@ATNG8:01131:04453
GATGGTAGTATATCGCGTCGCTATCCAGAAGATCAGGAACTCTAGAAGAATTCAGATTTTTAACACGAGAGTAAACGTAAAAAGAAGGTTTTACAAGACTCACGTTAACAATATTGCAGCAGTACGCACACAATCGAAGCGCAGTAAGGATGGCTAGTGTAACTAGCTAGAATACCACTAAAGCAAGAAAAAGAAGTACGCTATTAACTATTAACGTACCTGTCTCTTCCGAAACGAATGAGTACTACTCTCAGAGACACACTACATCGAGGTTGTAAAGTCT
+
CGDC@CBCA@@BBABCDDCAABAA@@CCC?@@B@;;5;=AABBBBC@BB>@=@@@AADCC3C=??????BCCCE=9799599$9945.555'5<<9>B=B=B=CC@C@CC@;::?BDCBKCAAADDCBBBBDAEAAA?BCBBACBB@C@C;:8:BBBECBC?BCBBBBBCF?BBC>ABBBC>@>>;?BAAA/@@<>>?@A@A@A:>:>AAA<><>ACBB?ACBBBBB?B?BBF>BBB?BBBBBBCCBBBB>>?BAB=>@??>@>>>>>>AA<A;<=>>4????
@ATNG8:01149:04452
GATGGTAGACACGTGTGCTTCTCTCGTACTCATTCGTTTCGGAAGAGACAGGTACGTTAATAGTTAATAGCGTACTTCTTTTTCTTGCTTTCGCGGTATTCTTCTAGTTACACTAGCCATCCTTACTGCGCTTCGATTGTGTGCGTACTGCTGCAATATTGTTAACGTGAGTCTTGTAAAACCTTCTTTTTCGTTTACTCTCGTGTTAAAAATCTAATTCTTCTAGAGTTCCTGATCTTCTGGGTCTCTCTCTCACGCACTACCATTCGAGGTTGTAAAGTCT
+
96=>:?>=6665577////)/77;:BBA@BC@@=@@@@8AA=A<@@@@BCA?BCBAB?A=ABAA?B@CBBBDBA@A;;;;;;,37.3?;;18<>>8>>>:?@=:=B=C?@A=88;893889(/)/5575257/5679).//88<79686//-,,6(,,-288294:::::::991558@@2@7<488888(8===4>==;;:::==07777'22222888A;A;??=>>;?9==<;==:>>>>9>>>ADA@@@@@AA@?=8883//,/;@B=B=B;;;6;B>>
@ATNG8:01180:03859
GATGGTAGCGCACACATAGATACAGTACTCATTCGTTTCGGAAGAGACAGGTACGTTAATAGTTAATAGCGTACTTCTTTTCTTGTCTTTCTGTGGTATTCTTGCTAGTTACACTAGCCATCCTTACTGCGCTTCGATTGTGTGCGTACTGCTGCAATATTGTTAACGTGAGTCTTGTAAAACCTTCTTTTTACGTTTACTCTCGTGTTAAAAATCTGAATTCTTCTAGAGTTCCTGATCTTCTGGTAGAGCGTGCATATATCTACCATCGAGGTTGTAAAGTCT
+
///7399//5:@>>?A??AA@;<<>=<<<<5505;;<254.5.5999999.555559>:==B>4949A>;;;9;;.4499&44.45:<<4<559B>@?A@BB>B==@@B>BCCCCCBB@BBB@B@CCBBBCBB>BBBB?BBBBBBAAACCCCBBBB@DCDADD@B@BCBBBBDCD@CBBAA8@<?=;;;;;*;@AAC=CAAAB@B;;;=BBBB0AAA;;7;=BC?CCFCDCCAEADCBCBB<;;;:;;CEEEBAACBAABCAAABB?;;;B;;6;=@@BC>C@@@
@ATNG8:01184:03877
GATGGTAGCGGAGCGAGTGTGTATACCAGAAGATCAGGAACTCTAGAAGAATTCAGATTTTTAACACGAGAGTAAACGTAAAAAGAAGGTTTTACAAGACTCACGTTAACAATATTGCAGCAGTACGCACACAATCGAAGCGCAGTAAGGATGGCTAGTGTAACTAGCAAGAATACCACGAAGCAAGAAAAAGAAGTACGCTATTAACTATTAACGTACCTGTCTCTTCCGAAACGAATGAGTACGAGAGAAGAGCTCTCTCGTACCATCGAGGTTAGTAAAAGTCTA
+
:554.//9//)/77/44555====<@266<7<;;::;5:59:<;4857;?7;7:3555=<=+>7;;>;;;;;;;@3:45599;*;<8<6<<<&///5///9;:5//272//)/7718898<565::;//////4::::.54999::<5<4>59.599444;=.448443-3:-333-/8//(/88*//;;;+447;::?B;989(-*--492922265:5::555::9>7;;>4<5544:888996688//*/97>--,22,,,,-366688;69,333333&32222
@ATNG8:01188:03849
GATGGTAGTATATCGCGTCGCTATCCAGAAGATCAGGAACTCTAGAAGAATTCAGATTTTTTAACACGAGAGTAAACGTAAAAAGAAGGTTTTACAAGACTCACGTTAACAATATTGCAGCAGTACGCACACAATCGAAGCGCAGTAAGGATGGCTAGTGTAACTAGCAAGAATACCACGAAAGCAAGAAAAAAGAAGTACGCTATTTAACTATTAACGTACCTGTCTCTTCCGAAACGAATGAGTACACATCGTCGTGTCGTTACCATCGAGGTTGTAAAGTCT
+
ABBCAHCC@@@?;;>>>>>CCCBB@<@;>:9?>9955=8566655=466;@9494949999#4.44:<<<====B<BABCCCC1BB=A5;;;&9<<<;A@B=@B?A?A@CC@DBB?BBAABCCCCCCDAAADFACA@@<@??>AA??9?=@;;6;BBCCCCCABBCAAA=??;?CC?DC<<<77888778899%9>;:===>=>8//(/)/956(/(/<<><<@@@DC@@=?ADFE>@A@?AAAAAABCDCBBBBAA@@?BCC?BB?BBCBAA>A=@?BC@BBAA
@ATNG8:01164:03900
GATGGTAGAGTATCATGGTATCTCCAGAAGATCAGGAACTCTAGAAGAATTCAGATTTTTTAACACGAGAGTAAACGTAAAAAAGAAGGTTTTACAAGACTCACGTTAACAATATTGCAGCAGTACGCACACAATCGAAGCGCAGTAAGGATGGCTAGTGTAACTAGCAAGAATACCACGAAAGCAAGAAAAAGAAGTACGCTATTAACTATTAACGTACCTGTCTCTTCCGAAACGAATGAGTACACATCGTCGTGTCGTGCTACCTTCGAGGTTGTAAAGTCT
+
899=8<555<<:;;>>@:?B?BB>9>AA?AA>>56298<;44444.394:7;;;989999$86888=997333=29899:999$//)/)/;;+<//,/;;99<;;;4;;;;4:??:?@<;<<=666<<<///;7//6<8:::;;:;;7;299905@ABC>=B9@@AAAB?BB?AA@9999<<5<=<800000(00*0//58977535266..).233///39///966)4-4;=4<<=6;34433;?<<=>>????884<<<444=8=7<<>=8><@@??9;00/
@ATNG8:01164:03935
GATGGTAGGCGTGTGAGAGTCTGCCCAGAAGATCAGGAACTCTAGAAGAATTCAGATTTTTAACACGAGAGTAAACGTAAAAAGAAGGTTTTAACAAGATCTCACGTTAACAATATTGCAGCAGTACGCACACAATCGAAGCGCAGTAAGGATGGCTAGTGTAACTAGCAAGAATACCACGAAAGCAAGAAAAAGAAGTACGCTATTAACTATTAACGTACCTGTCTCTTCCGAAACGAATGAGTACGATGAGAGAGCTCTCTCTACCATCGAGGTTGTAAAGTCT
+
@ABD@ECB?BBBCDCCCBBABABBB7BCC@BBBBBCAE@CCDE<;;>@A>A?AA@;;;;;);:@?A>>>AA><<3;>=;:::,:=9;*000*0)/9(///378;88;2645/(---(--,,,,-....3:78;>;?>??5;;;;A=>=<@=AAC?AAA@CBBA<?:9;>><?B?ABB=?@DED=?;;6:?AAA/@A=>888>>??@7:5;>:;38166///5::;==>>=@<>>A:?AA>:::@9:9:98;;@@@@CC@??@@@BAA7;:?>67078>===6=A@?
@ATNG8:01175:03898
GATGGTAGTGCGTGAGAGAGAGACCCAGAAGATCAGGAACTCTAAGAAGAATTCAGATTTTTAACACGAAGAGTAAACGTAAAAAGAAAGGTTTTACAAGACTCACGTTTAACAATATTGCAGCAGTACGCACACAATCGAAGCGCAGTAAGGATGGCTAGTGTAACTAGCATGAATACCACGAAAGCCAAGAAAAAGAAGTACGCTATTAACTATTAACGTACCTGTCTCTTCCGAAACGAATGAGTACGTGTGACGTACGTGAGCTACCATCGAGGTTGTAAAGTCT
+
8:<;:=AD>><;;;;<<<@@99555)5<<6<BAA;;7;>B<:00)/:16506000/69999'80/7333,3888BB5;=44449'499)549990;==9>;655<5444)4344.4::39=0//7999;;<;<:993494:055;;<=AA>>;@00+0>000<??8987//////)/793::77:1//)/178899)9:594455====<@<<<<>2505:>=>:>@>?>>>?C<@AA:@??9=<=;=;=>>>@?ABBBBC;:9A@@???;>988@@?B>BBAB>B@@?
@ATNG8:01176:03922
GATGGTAGCAGACGTGACAGAGCGCCAGAAGATCAGGAACTCTAAGAAGAATTCAGATTTTTAACATCGAGAGTAAACGTAAAAAGAAGGTTTTACAGGACTCACGTTAACAATATTGCAGCAGTACGCACACAATCGAAGCGCAGTAAGGATGGCTAGTGTAACTAGCAAGAATACCACGAAAAGCAAGAAAAAAGAAGTACGCTATTAACTATTAACGTACCTGTCTCTTCCGAAACGAATGAGTACGTGTGCGACGTGTCTCCTACCATCGAGGTTGTAAAGTCT
+
///73::89;=<<@=>B=B>>@>9:.5557===;;:7>==:7//)/9)//6;644/66666'93;///6668888;.3333333$3838,333&3977189888---(-(-502-.).788?>@@CBBCBBBCC?B@??>A???@@:92;=A@@=@AABBCCCAAABBBB?BB=BBA=?>9899*9<<;889889%8@9>888?>>=@7;7;=AA6;7;=BBB@BAABCBB@B?A@@;A?@<?BAABAA@AAA@AAA???@??==8=:;7;EB???<@=@@@@:@A>>
@ATNG8:01179:03932
GATGGTAGGACGAGCGTCTGAGAGGTACTCATTCGTTTCGGAAGAGACAGGTACGTTAATAGTTAATAGCGTACTTCTTTTTCTTGCTTTCGTGGTATTCTTGCTAGTTACACTAGCCATCCTTACTGCGCTTCGATTGTGTGCGTACTGCTGCAATATTGTTAACGTGAGTCTTGTAAAACCTTCTTTTTTACGTTTACTCTCGTGTTTAAAAATCTGAATTCTTTCTAGAGTTCCTGATCTTCTGGCGCGTATGTATGTCGCCTACCCATCGAGGTTGTAAAGTCT
+
;BCF@CDC@CCCBA@ACBBBBBBC@CCDCCCC@CBBB=BC@D@CA@@CCC@CCCCB?B@CCBB?BADDDD@@@DC?CCDDD1??;>>>@:@@@@=B;;8;F@BCBCBB@BBCFCDBA?BED@B?CCCCBBBB@BCDD?CCBCDCBBCCCCCBBBB?BBB=??;?=@ABCCDCCC?B::::6:?D?CCCCCC*CDCCC>BACCCCDD;::6:BBC5CBCDC=A=:::6:DDDBBB@B@CCECCC?B@A=ACCBBBEDDDCBBACC?C::97:C@@AB>A>ABDC>CA>>
@ATNG8:01180:03896
GATGGTAGCACGAGTCACTCATATCCAGAAGATCAGGAACTCTAGAAGAATTCAGATTTTTAACACGAGAGTAAACGTAAAAAGAAGGTTTTACAAGACTCACGTTAACAATATTGCAGCAGTACGCACACAATCGAAGCGCAGTAAGGATGGCTAGTGTAACTAGCAAGAATACCACGAAAGCAAGAAAAAGAAGTACGCTATTAACTATTAACGTACCTGTCTCTTCCGAAACGAATGAGTACGATGAGAGAGCTCTCTCTACCATCGAGGTTGTAAAGTCT
+
996>:@AECD@@;CCECCCDCCA@B9BA@?@BBBAA?BADCC@@AC@CC@C@AA@BBDDD2D?DBBBBBCCBBB<@@ABBBA0BA>A4;<<.;EFBFBABEDCCB?B?BD@BBB>@@BBBDCCCCCBBACCC?CCBB@A>>>????=A>BBB@BBBBACCC?AACABA?BB@AAA799??<5=>>;:::::(8==A>>>???BA7;7;?>>1837?BBB@BBBAACB@B@BBB>BGE>BAABBBBAAACCCBAA>A@@@A>==>>;>>@A@@8<6=;;;3;@??
@ATNG8:01187:03899
ATGGTAGCGAGCGAGTGTGTATACCAGAAGATCAGGAACTCTAGAAGAATTCAGATTTTTTAACACGAGAGTAAACGTAAAAAGAAGGTTTTACTAGACTCACGTTAACAATATTGCAGCAGTACGCACACAATCGAAGCGCAGTAAGGATGGCTAGTGTAACTAGCAAGAATACCACGAAAGCAAGAAAAAGAAGTACGCTATTAACTATTAACGTACCTGTCTCTTCCGAAACGAATGAGTACTGCGTCTCACTCTCGCCTACCATCGAGGTTGTAAAGTCT
+
55=8=>BBBBA@@BBBBBBCCABAADID@CCDCAA7;799==>@@>AC@CA@=A;;;;;;$<<CCCCBBCDGDF?CA@@@@@,@B?B@DFF;ECBBCCBBDBBBB?B@CC@BCC>@@CCCCBCCCCCCCCCC?CAAB=BBAABBAB>BBCCC?BCCCCBBB@CAA@CB>BB@CBB399999+9<<999999(7>8?487CCBAB;>;>ABB8;7<ACEC?BBBBBCC@C?BCD>DCC?BBCCDCBBCC@ABCECCBCDCCC@CCC@BBBCBB@B?A@CA<BB@A
@ATNG8:01195:03893
GATGGTAGACATATCGTACTCTCTGTACTCATTCGTTTCGGAAGAGACAGGTACGTTAATAGTTAATAGCGTACTTCTCTTTCTTGCTTTCGTGGTATTCTTGCTAGTTACACTAGCCATCCTTACTGCGCTTCGATTGTGTGCGTACTGCTGCAATATTGTTAACGTGAGTCTTGTAAAACCTTCTTTTTACGTTTACTCTCGTGTTAAAAATCTGAATTCTTCTAGAGTTCCTGATCTTCTGGCGCTCTGTCACGTCTGCTACCATCGAGGTTGTTAAGTCT
+
;;A@8=>CCCCCCAAACJHCC;==CCCBCC@A?ABBE>CC?C?BBBBBAB?DCBBB?B?BBBC@B?BBABBBC:@6::::;5?A8A999,7=>?=BBB?BB79:7B=B>ABC>>=@@;A=>:>;AA>>>?>@;@>@@<@@?>>>@AABAAA@@@@=888=AA=A:>>?BBCB>>;>>=BB5@<>987877(8<///)/:;///<:9<19888+5AAAC=A<@@=>>>B?@?<?;;:777;6:<@<>?=======??C?;;;>>AA<>>>===:>:=><=388//
@ATNG8:01200:03909
GATGGTAGATACTCGCTGATACACCCAGAAGACAGGAACTCTAGAAGAATTCAGATTTTTAACACGAGAGTAAACGTAAAAAGAAGGTTTTACAAGACTCACGTTAACAATATTGCAGCAGTACGCACACAATCGAAGCGCAGTAAGGATGGCTAGTGTAACTAGCAAGAATACCACGAAGCAAGAAAAAGAAGTACGCTATTAACTATTAACGTACCTGTCTCTTCCGAAACGATGAGTACACACTCTCATATGACACTACCATTCGAGGTTGTAAAGTCT
+
:<=>?CBBBCA==BBAAABBA@BAC=BBC@CBBCC@C@AAABBAC?BD?B@BBBBCCCB3B@CBBBBBBCCBD>BB@@>>=.<>9?1999(9?A:?@;:;B???=@:==9===388ABA>>>?@@@@?>;;:==>D:><@@@A??<?<>>A;>>>==?=<9=?>=??:??:;==478<>39;616@@>@,//,/:<<>?>>>;>;>><<4938:88:4:::==>>:>:>=@6<000.-;-//7788<<<99=;555@B==>@<>>;B@@??C<@9992:@BB
@ATNG8:01202:03921
GATGGTAGATACTCGCTGATACACCCAGAAGATCAGGAACTCTAGAAGAATTCAGATTTTTAACATCAGAGGAAGTAAAACGATTAAAAAAAGAAGGGTTTTTACAGACTCACGTTAACAATATTGCAGCAGTACGCACACAATCGAAGCGCAGTAAGGATGGCTAGTGTAACTAGCAAGAATACCACGAAAGCAAGAAAATACGCTATTAACTATTAACGTACCTGTCTCTTCCGAAACGAAATGAGTACACATCGTCGTGTGCGCTACCATCGAGGTTGTAAAGTCT
+
///:6:<FCBC>=B==@BBBAAAAC=B==:<<<@?>7:9B<B@A?C<A@=A?@@9:8@@A2B?BBA0-.--(-(---66+65/2,2=====#22+22'2;;=)53336...3355/52774955,29<<BBBBBBBBC?B>>;===E>@@@@====8=:>@@<>>AA???@<AAC>>>:==8==<4::888-8>>;???@2>>A@@5578>8<=>>5;39855559///656370798.8222)287853...5833588555777::>:<?9::88065<>AC68665
@ATNG8:01166:03947
GATGGTAGTCTCAGATAGTCTATAGTACTCATTCGTTTCGGAAGAGACAGGTACGTTAATAGTTAATAGCGTACTTCTTTTTCTTGCTTTCGTGGTATTCTTGCTAGTTACACTAGCCATCCTTACTGCGCTTCGATTGTGTGCGTACTGCTGCAATATTGTTAACGTGAGTCTTGTAAAACCTTCTTTTACGTTTACTCTCGTGTTAAAAATCTGAATTCTTCTAGAGTTCCTGATCTTCTGGGTCTCTCTCTCACGCACTACCATCGAGGTTGTAAAGTCT
+
@@BB?DLEBACDCCCCCFCGCCBBBCCCCDCB?B@@@;@B@BFCCCCCCC@BBCBD?B=@@??<@;@:>A=BB@@<>@@@@1@E@DBBB=AABB7;:B=@A?AB@CCE@BBHBBBBB@ABC?B@CCDD@@;;8;DCC@CBBBBBCDCCCBBBAAC?@AA@CC<@=@@@@CCCDDACCCEE=B?B>;;;;6;CCDF>CCCBCCCCCC@DCCC5CBBBC@CBCD@CCCCCBB@B@CDCCA@>@BCC>CABBBBCCBBBBBCCCBBB@CBCCBB@B>@?CC?EBBB
@ATNG8:01174:03988
GTGGTAGGCACTGCGCACACATCCCAGAAGATCAGGAACTCTAGAAGAATTCAGATTTTTAACACGAGAGTAAACGTAAAAAGAAGGTTTTACAAGACCCACGTTAACAATATTGCAGCAGTACGCACACAATCGAAGCGCAGTAAGGATGGCTAGTGTAACTAGCAAGAATACCACGAAAAGCAAGAAAAAGAAGTACGCTATTAACTATTAACGTACCTGTCTCTTCCGAAACGAATGAGTACTGTATCTATGTGTGCGCTACCATCGAGGTTGTAAAGTCT
+
BCB?BDD?BBBCCBCCCBBBBCCC>CCC@CBBB:;9;@CCECDBC?BC?B?BCCA@@@@0@@BBCCDBADCCC=AABCDEC5BA=A5;;;-:CC>CCCC?CCBB@B@DC@@@@@CECCCCBBBBBBBBBBC?AAAC?CBCCBCAA?B@CAB>ABBBBBBB?BCCCCC@BA?ACC@CC???=2=9917;;;;,77,7>AAECCCC?B?BCBB?B?CB@@A?CB???<=9=;?>?8>@@=@BBCCCCCCBBABBBBBBBD??@CCCD=AACACC?B?B@BB>BB>>
@ATNG8:01175:03969
GATGGTAGCATCATGCATATCTCACCAGAAGATCAGGAACTCTAGAAGAATTCAGATTTTTAACACGAGAGTAAACGTAAAAAGAAGGTTTTACAAGACTCACGTTAACAATATTGCAGCAGTACGCACACAATCGAAGCGCAGTAAGGATGGCTAGTGTAACTAGCAAGAATACCACGAAGCAAGAAAAAGAAGTACGCTATTAACTATTAACGTACCTGTCTCTTCCGAAACGAATTGAGTACTGCGTCTCACTCTCGCCTACCATCGAGGTTGTAAAGTCT
+
>>?D?BB@;44:;56;>CBB;;6>><@@D@DDCBBA=@8:;;@@@A?BB>A<AA@@?=99)94?>=>?=AA899299;AAA@1@?;?5;::&9@D>AAAABBABC?A>@C?BBB>AABBCBCC@CBBCCCCD?A@;;7;@A@AAAA>BACBB?@@@AAAAC?CBBCBB???<>B?8;;00*/663/////'7?9>786<<<:>8=9>;;:5;:==BBB?BBBBCBB?B?B@@9@9:6:=@@ABBBBABAB@@@AABBB:;5<??;6>:=<==9A<?>>?8?BAB
@ATNG8:01180:03980
GATGGTAGGACGAGCGTCTGAGAGGTACTCATTCGTTTCGGAAAGAGACAGGTAACGTTAATAGTTAATAGCGTAACTTCATTTTTCTTGCTTTCGTGGTATTCTTGCTAGTTACACTAGCCATCCTTACTGCGCTTCGATTGTGTGCGTACTGCTGCAATATTGTTAACGTGAGTCTTGTAAAACCTTCTTTTTACTTTACTCTCGTGTTAAAAATCTGAATTCTTCTAGAGTTCCTGATCTTCTGGGTCTACGCTCGTCGCGCTACCATCGAGGTTGTAAAGTCT
+
///:5;/0+955:=;<:555::99;?995595.5:;;299.44)4997///4/0)///)/7/0/;)/)/777;;=7::.555555$44.49;;)////)/;8(-/,//:99;:@?>=C???8@?>?D499;9;?>C?@@<C?BCC;?>@666<=BCCCC@A@@=?C?B=@AA;;::;;?BABBB6;4;>AAAAA*;:99)9@@5959955.5:::*<<<<=9<9<>9<<<>:::<:<>B@??@99:AA8>>@>9::ABAAAAAA???B?::9A99399999A9BBDA
@ATNG8:01182:03989
GATGGTAGCACACGAGATCTCATCGTACTCATTCGTTTCGGAAGAGACAGGTACGTTAATAGTTAATAGCGTACTTCTTTTTCTTGCTTTCGTGGTATTCTTGCTAGTTACACTAGCCATCCTTACTGCGCTTCGATTGTGTGCGTACTGCTGCAATATTGTTAACGTGAGTCTTGTAAAACCTTCTTTTTACGTTTACTCTCGTGTTAAAAATCTTGAATTCTTCTAGATGTTCCTGATCTTCTGGGTGCGCTACAGTCTCTCTACATCGAGGTTGTAAAGTCT
+
?<<A;CCC@<<CCBCCCCHICGCCBB=CCBCC@AAAA>CB@BBBBBDFDC@BBAAB=A;?>?@7@7:;<<;::=C9??>=<,;>/8:AA:@BAB?BBC?CC4:97888288;;@998??;;=B=;;;>?;;;8=>881885:::552252;8797;77:69819497988777;+..399.9393;;AAA.889<>0777//.666=:?=>=)755.5@;A:@@;=:99///93837:52,,(***5,*,-7779;75585...779:7779@<@;>>=@0777/
@ATNG8:01199:03947
GATGGTAGATATATGCACGCTCTACCAGAAGATCAGGAACTCTAGAAGAATTCAGATTTTTAACACGAGAGTAAACGTAAAAAGAAGGTTTTACAAGACTCACGTTAACAATATTGCAGCAGTACGCACACAATCGAAGCGCAGTAAGGATGGCTAGTGTAACTAGCAAGAATACCACGAAAGCAAGAAAAAGAAGTACGCTATTAACTTTTAACGTACCTGTCTCTTCCGAAACGAATGAGTACACATCGTCGTGTCGTGCTACCATCGAGGTTGTAAAGTCT
+
>>>C9<ACDBBCC;;;>@;;;>DCC@BCC>;?@@;;6:;??@@@?@<::8:@CA???A?A.?9???CCFCFAAA:??@BCDD5CB@C7;;;6;CC=;;;BCCCDD@B@CDACCC@CBCBDAAADEGCC;;;C@B@@@?BAAA@@@B?B?B;;7<BAABCBC?BBBBABADC>????BBBBB=???<@@@@@2@B?B???BB@AB;?;?BBB5@<@@@>>:>>=>?;;6;;??@:===<;;;DDDBA>>B@@@?::;=@A???@==:==AA??<@;>>@D:????
@ATNG8:01213:03960
GATGGTAGAGAGAGCTCTCTCATCGTACTCATTCGTTTCGGAAGAGACAGGTACGTTAATAGTTAATAGCGTACTTCTTTTTCTTGCTTTCGTGGTATTCTTGCTAGTTACACTAGCCATCCTTACTGCGCTTCGATTGTGTGCGTACTGCTGCAATATTGTTAACGTGAGTCTTGTAAAACCTTCTTTTTACGTTTACTCTCGTGTTAAAAATCTGAATTCTTCTAGAGTTCCTGATCTTCTGGATATGAGTGACTCGTGCTACCATCGAGGTTGTAAAAGTCT
+
///;7<<C@ABBBBABBCCCFCCCBC>B@AAC>BBBB=BD@CACBCBDDD@BBBBB@C?BBA?7A>BBCBDBB=<6;7777'7:6:BBC<CC@A=@@C?AA?A997:?7<=BBCB>>=>>>;?<@@>??===9=AAA=@@@@BDD???@B?;;;@<=>>=BB<?<?A???@@@A<>8888)97<7:::::+;>>>B;B@??AAAAAD5::::+;;::A<A=@@<@BB????;?=A@AA>=:>??<?@@@AA>>>@AAAA???AAA<==>A@@5:1:8888)8>>>
@ATNG8:01178:04008
GATGTAGACATATCGTACTCTCTGTACTGTTCGTTTCGGAAGAGACAGGTACGTTAATAGTTAATAGCGTACTTCTTTTTCTTGCTTTTCGTGGTATTCTTGCTAGTTACACTAGCCATCCTTACTGCGCTTCGATTGTGTGCGTACTGCTGCAATATTGTTAACGTGAGTCTTGTAAAACCTTCTTTTTACGTTTACTCTCGTGTTAAAAATCTGAATTCTTCTAGAGTTCCTGATCTTCTGGTGTCTGATCTGTTTCACTACCATCGAGGTTGTAAAGTCT
+
DDECCCCCBBBCCBBBDCCCCCCCCCCCBB>BEED=CC@C?ABABCCB@CCC??>A@BCBB?A@CCCCBBCCA>99998)9@;@9::9&7@AB?BBD?BB>???BBB@BBBBBDBB?B?A=A=@@@@@@??;?BAA9>?@A@>>?@@DD@><<?7;>?<@@<@<@@@@A@@A@<???DD5C<C=@=<<;,;;777)------9<9<18888(599>D=D<==:>>>A@>>;>=AB@@>>:>@B=@@???A@@???@@:@AA?@?=A><<:7274999>8@<;:
@ATNG8:01195:04022
GATGTTAGTGCGTGAGAGAGAGACCCAGAAGATCAGGAACTCTAGAAGAATTCAGATTTTTAACACGAGAGTAAACGTAAAAAGAATGTTTTTTACAAGACTCACGTTAACAATATTGCAGCAGTACGCACACAATCGAAGCGCAGTAAGGATGGCTAGTGTAACTAGCAAGAATACCACGAAAGCAAGAAAAAAGAAGTACGCTATTAACTATTAACGTACCTGACTCTTCCGAAACGAATAGTACGTGTGACGTACGTGAGCTACCATCGAGGTTTGTAAAGTCT
+
AABCC?CB@@AB@AACGCDGBB9990:CC<;9:@A<?C@BBCCBAC?BC>@>BBCBBBBB3B?BBBBBBCCCCD>AABCCCB5BD@A;;;;;;#9<DB@>C=ABD@@>A@CC@CCC?DDBBBCCBIDCCBBBDC?BABB@BBCBBCBB@C@BAA@BCCCCCCB?BBBCBB?BB>BBB<@@9:9,8><99999::%:?<=:78AAB@@;?<@AAA;@<@AECB@BCAAABB?C?A@@9@:95:@@@BCBBB::9???CBCBBBBCBBB?B@?>?>188)8::@6==AA
@ATNG8:01200:04020
ATGGTAGCTCGCTGATGATATCTCCAGAAGATCAGGAACTCTAGAAGAATTCAGATTTTTAACACGAGAGTAAACGTAAAAAGAAGGTTTTACAAGACTCACGTTAACAATATTGCAGCAGTACGCACACAATCGAAGCGCAGTAAGGATGGCTAGTGTAACTAGCAAGAATACCACGAAAGCAAGAAAAAAGAAGTACGCTATTAACTATTAACGTACCTGTCTCTTCCGAAACGAATGAGTACACATCGTCGTGTCGTGCTACCATCGAGGTTGTAAAGTCT
+
:;=:>>FED=B=CCCCBBBCCCCC@CCC@A@AB@A=A@BBBBBBB@CC@C@BAAABCCD3C?BBBBCBBBBBD>??ACBBB2;;5;4;;<.<CCAEBBCCDDBA?BABC?BBB?BBBBCCCCCCCCCCCCC@BBAA<@@@??A995;@BBC@DBABCCCC?BBBAAA?BB?:9:599@@?8=::3:88888%8;9=858?>??@;>;=>=>4=8=@BAB?BDDBBCC@B?BCC>C??<?BBBBBCCCABBCACCAAACCCBBBCC>AABCCC?B?A?::1?A99
@ATNG8:01204:03990
ATGGTAGGACGAGCGTCTGAGAGGTACTCATTCGTTTCGGAAGAGACAGGTACGTTAATAGTTAATAGCGTACTTCTTTTTCTTGCTTTCGTGGTATTCTTGCTAGTTACACTAGCCATCCTTACTGCGCTTCGATTGTGTGCGTACTGCTGCAATATTGTTAACGTGAGTCTTGTAAAACCTTCTTTTTACGTTTACTCTCGTGTTAAAAATCTGAATTCTTCTAGAGTTCCTGATCTTCTGGGCAGACTCTTCACACGCCTACCATCGAGGTTGTAAAGTCT
+
::<8<<A=@??:<;<;<=<<DBB?CBBBBBB?A@DF?BB?B@BBBBBBCGBCBCB@C@CCCC@CACCCDC;;;C@CCDDG2;<8;@@D;@@AB=AAA<AC@BBCCCD@CCCCFDBB@BBB?B?BC@@@BAA?@AAB=BBCA@@CCCCBBBDCCC@CCC>@@?B?BDCBCEBBB@BBBBB:B>A;;;:;:*:AABC8;:BBBBCCCCACCCC5C@@BC=A=@A@DCBBDCB@B?@@@BAA=@@CB>CCEDCCCCADCCBDDC@CCC?CBBBCE@C=@?A?9A;;;
@ATNG8:01212:03997
GATGGTAGGACGAGCGTCTGAGAGGTACTCATTCGTTTCGGAAGAGACAGGTACGTTAATAGTTAATAGCGTACTTCTTTTTTCTTTGCTTTTCGTGGTATTCTTGCTAGTTACACTAGCCATCCTTACTGCGCTTCGATTGTGTGCGTACTGCTGCAATATTGTTAACGTGAGTCTTGTAAAACCTTCTTTTTTTACGTTTACTCTCGTGTTAAAAATCTGAATTCTTCTAGAGTTCCTGATCTTCTGGGTCTACGCTCGTCGCGCTACCATCGAGGTTGTAAAGTCT
+
//99277;2:555=<A@@@ABBBB@DCABB;;5<;;;,;?=A;;99BBBB@CCCCFACACBBA@C@BBBCBBBA@=@@EEDE+@AA<@BBCC;CCBB>B;;8;E@CBBB;;9;BBBCCCCACCC@B?BAAA?::;?AABB@CBBBCCCCBACDCCBBB@B::6;;5;=@@CCCBCAA=@;;;;6;>B?CCCCCCC#BDBAA<AACCCCCBBB?BBBB3CAABC?B>BC@CBCCC@@>A@CCCCBA;?999.:AABCCCCDCCCCCCCCBB>AABBBB>@>AACD@DA?@
@ATNG8:01165:04061
GATGGTAGAGTATCATGTGTATCTCCAGAGATCAGGAACTCTAGAAGAATTCAGATTTTTAACACGAGAGTAAACGTAAAAAGAAGGTTTTACAAGACTCACGTTAACAATATTGCAGCAGTACGCACACAATCGAAGCGCAGTAAGGATGGCTAGTGTAACTAGCAAGAATACCACGAAAGCAAGAAAAAAGAAGTACGCTATTAACTATTAACGTACCTGTCTCTTCCGAAACGAATGAGTACACACTCTCATATGACACTACCATCGAGGTTGTAAAGTCT
+
44;<39555:9::99/////55;;:2///////457<8<=666?????<@>AA00/<<<+;8;</55;=555=2556>>>>+>>9>6;99+549:@666=<<54042885:88-3378=:;;==>>@666=8;55905:@@?>?C<@;@A@=@@;9:59C?CBB@?@<=:9;::*00::>4;97,373733#38,3733888@;;=9;;@@:>:;:AB@?BC@@@CC?C;:<D?CCC>??>AA@A@?>773=9==??995;::9;7;:::BB7B?====9BA>:
@ATNG8:01176:04051
GATGGTAGCATCATGCATATCTCACCAGAAGATCAGGAACTCTAGAAGAATTCAGATTTTTAACACGAGAGTAAACGTAAAAAGAAGGTTTTTACAAGACTCACGTTTAACAATATTGCAGCAGTACGCACACAATCGAAGCGCAGTAAGGATGGCTAGTGTAACTAGCAAGAATACCACGAAAAGCAAGAAAAAAGAAGTTACGCTTTTAACTATTAACGTACCTGTCTCTTCCGAAACGAATGAGTACTATGTAGAGCTCTATACTAATCGAGGTTGTAAAGTCT
+
;9CC8<ABBAB@AAAA>BCCBBBBA8556:=<<B@@=@:::5484=8AA;@=997><999)713/////8899;+/3>::::*45.54999;*9<<7<>=;999499)9<@C?B;;79>@@@AABBC;;;CBBB@A@@C?AAAAABBB?B>A;;7;BCBCCDD?:::???>AB?BCA080:99909/0,0@AAAA(==:99389<7888)88=@@@<A;>;;;;5;<=<=>?<A<@BB:@<<6668886::>=9::>????ABB@=>=B<===9838*//9:076==
@ATNG8:01183:04083
GATGGTAGAGAGACTGTAGCGCACCCAGAAGATCAGGAACTCTAGAAGAATTCAGATTTTTAACACGAGAGTAAACGTAAAAAGAAGGTTTTACAAGACTCACGTTAACAATATTGCAGCAGTACGCACACAATCGAAGCGCAGTAAGGATGGCTAGTGTAACTAGCAAGAATACCACGAAAGCAAGAAAAAAGAAGTACGCTATTAACTATTAACGTACCTGTCTCTTCCGAAACGAATGATACCTCTCAGACGCTCGTCCTACCATCGAGGTTGTAAAGTCT
+
<?@B?BA@@BBD@AACCCCCA@;;;/;;9<@A@AAA<C?BBB::9?9?@=A?AAA@?A@@/@39:>?A@AA@@@;:8;>???0@B?B@CDD;CCB@DAAABCBAB>B?BB?B;;8;B??ADCCCCCDCCCBB?BAAB>A@@?BCAA=A?A;;6;AA@????<@DDAAB?A@:???578CDD>A?=9:99999%8>:8858AAEED<@;?;;;5;:::@;;5;B@?@BCAE?BBB>CBB?A@BB999:BBBCFB998>>GAA<???;;;;>BA=B9=<AD;B===
@ATNG8:01194:04077
GATGGTAGCTCACGTACGTCACACGTACTCATTCGTTTCGGAAGGGACAGGTACGTTAATTGTTAATAGCGTACTTCTTTTTCTTGCTTTTCGTGGTATTCTTGCTAGTTACACTAGCCATCCTTACTGCGCTTCGATTGTGTGCGTACTGCTGCAATATTGTTAACGTGAGTCTTGTAAAACCTTCTTTTTACGTTTACTCTCGTGTTAAAAATCTGAATTCTTCTAGAGTTCCTGATCTTCTGGTAGAGCGTGCATATATCTACCATCGAGGTTGTAAAGTCT
+
AABC>@@BBAAA<566666;?BDCBC@ABB;;9;EGF?FD<@7;;0;BBC?BCDBB>B=@<@A5;5;BCCCCDCC?;;;;;.;B>B;;;;5;CCDABAA@BE=AABBBB?BBBCBBCC@BBB>A>AAAAB>>>?BBBB>AABB>>>???A@?;;<A<>>><AA<A<AA?@@CB@@<@@@@?3?:?:>@@@@/==676.699///989<08888(6==?A;B<==:=>=>:;;:=:=><<;;5;;@;@@@AA???B@@>>>@@AA@@:@==<@@6<6<<=>8@=>>
@ATNG8:01200:04060
GATGGTAGCACACGAGATCTCATCGTACTCATTCGTTTCGGAAGAGACAGGTACGTTAATAGTTAATAGCGTACTTCTTTTTCTTGCTTTCGTGGTATTCTTGCTAGTTACACTAGCCTATCCTTACTGCGCTTCGATTGTGTGCGTACTGCTGCAATATTTGTTAACGTGAGTCTTGTAAAACCTTCTTTTTACGTTTTACTCTCGTGTAAAAATCTGAATTTCTTCTAGATTTTCCGATCTTCTGGGTGCTGCTACAGTCTCTCTACCATCGAGGTTGTAAAGTCT
+
<>>?695AAAA;;6>6;9CBABDCBBA@@@@A9AAAB;?A:@6ABAABCB?CB@A@7;4:@@<@D9><BB@@:::7:;;;;+8;1<;;7.8?;?9??@=AA:??>;8=8???>AA??388>>4;59:;=:7:@7;:>>377?97:>;:;?;:;A=;/7255'56+57:<;55555=155;;;.99>:;====+=>>>??5?@AA?@=9///==<)55779+52)2;5::;;5555'5177;>;37,,,(,,,,,2224558...55589265777736),,22,2,,,
@ATNG8:01200:04084
GATGGTAGCGCATATCAGCGCAGCCCAGAAGATCAGGAACTCTAGAAGAATTCAGATTTTTAACACGAGAGTAAACGTAAAAAGAAGGTTTTACAAGACTCACGTTAACAATATTGCAGCAGTACGCACACAATCGAAGCGCAGTAAGGATGGCTAGTGTAACTAGCAAGAATACCACGAAAGCAAGAAAAAAGAAGTACGCTATTAACTATTAACGTACCTGTCTCTTCCGAAACGAATGAGTACTGCGTCTCACTCTCGCCTACCATCGAGGTTGTAAAGTCT
+
?;;C<@;;<<=@969;:;===@??@8BBB?CBBBBC@B=AAB@@@CABB?B?BBBCCDDD3FAECCBCCBAA@@;@A???@?,@?;@2:::&9>>9>C996D??A@B@BB@BCC?BBA@@@AA@@@CCBBBGACAAB?A;;;@@9949=?@?>@BCBDCBD@BDBBBC?A?:>==<?>>>?9773,333333#3;49:;;88=BB?B<>8BC7;7;?CBB>@@@ABBA@B=@@@;@DD@BBAA????===;;:@AAA???BA<@9929943331713333(4::8
@ATNG8:01166:04111
GATGGTAGACATATCGTACTCTCTGTACTCATTCGTTTCGGAAGAGACAGGTACGTTAATAGTTAATAGCGTACTTCTTTTTCTTGCTTTCGTTGGTATTCTTGCTAGTTACACTAGCCATCCTTACTGCGCTTCGATTGTGTGCGTACTGCTGCAATATTGTTAACGTGAGTCTTGTAAAACCTTCTTTTTACGTTTACTCTCGTGTTAAAAATCTGAATTCTTCTAGAGTTCCTGATCTTCTGGTGTCGTCTATCATGTACTACCATCGAGGTTGTAAAGTCT
+
:;A@8<=BBBBBBBBCBABCCBAABBBBBBBB?BBAB<BB>B?A??;<<A9<=AAB@B7BCBB?A?BBBBBBB;>833333$3?3>878'680(0:=00*/9599=>5505@C?@>>>;?BB=A<A@>>>=?@=>>>D<>>>@@A@@@A@?@?@@@=>==<==8=;>@@AAAAAA=A@@@@5A=A:<<<<<.<A=>>7?AAA@@@<<<39:9:+:>@@@<A<AA=>>?CA@>9>9==>A>>:>>A:;;;>>>>>>@???@@@???@;@@@@@>9>:?>AA9AA>>
@ATNG8:01175:04096
GATGGTATAGTACAGTGTAGTAGACCAGAAGATCAGGAACTCTAGAAGAATTCAGATTTTTAACACGAGAGTAAACGTAAAAAGAAGGTTTTACAAGACTCACGTTAACAATATTGCAGCAGTACGCACACAATCGAAGCGCAGTAAGGATGGCTAGTGTAACTAGCAAGAATACCACGAAAGCAAGAAAAAGAAGTACGCTATTAACTATTAACGTACCTGTCTCTTCCGAAACGAATGAGTACACACTCTCATATGACACTACCATCGAGGTTGTAAAGTCT
+
88---009@<@@<56666?>>AB;;8:AB=@CBBBA@?:B955;88298495::888;;;);/37?@??@A???5=@;;;;;';?<@49::*9>D?CBABCEEEE?B?AB?ABB?BBAABCCCCCECCCDBC@BCCC?BBBB???C@C@CAA?@CBBCBBB@AAABBA?@A9??A5::DDA=?::3:>>>>.<=8=<==>>=>>=A=>>>>:>:>@CCC?BBAAACC?A=A@@9@00,0@=@ABBA???CBBAAA??BBAA@CDD>>?B@@?=A;?:>>8:<==
@ATNG8:01191:04129
GATGGTAGTGATACAGATCAGACACCAGAAGATCATGAACTCTAGAGGAATTCAGATTTTTAACACGAGAGTAAACGTAAAAAGAAGGTTTTACAAGACTCACGTTAACAATATTGCAGCAGTACGCACACAATCGAAGCGCAGTAAGGATGGCTAGTGTAACTAGCAAGAATACCACGAAAGCAAGAAAAAGAAGTACGCTATTAACTATTAACGTACCTGTCTCTTCCGAAACGAATGAGTACCTCTCAGACGCTCGTCCTACCATCGAGGTTGTAAAGTCT
+
BC@@=@@;@@B=>?>B>CB?@CC@C@;;6?BB@AACAA699<<=@@>AD:B@BB=BCCCC5C@@ACJCECDDDJ>BB;;;;;*;B>C?CCB;CDC@C;;;@@?AB@C@DF@BBB?BBCCBBBCCCBBBBB;:6;@;;5;A@;;59:59=BBB@B@@@BBBF@DCCCCB???<?BB8::BCC=BAA<@@@@A2@AAF@??AAACC?A<BC??7:4:=BA@=@D;;;BB?A@CAA<C@@=?ABBBBB?AAABBBBBBBBBEFC=??B@@@@==>:>8<9:;1:<==
@ATNG8:01212:04133
GATGGTAGCAGACGTGACAGAGCGCCAGAAGATCAGGAACTCTAGAAGAATTCAGATTTTTAACACGAGAGTAAACGTAAAAAGAAGGTTTTACAAGACTCGCGTTAACAATATTGCAGCAGTACGCACACAATCGAAGCGCAGTAAGGATGGCTAGTGTAACTAGCAAGAATACCACGAAAGCAAGAAAAAGAAGTACGCTATTAACTATTAACGTACCTGCCTCTTCCGAAACGAATGAGTACGATGAGAGAGCTCTCTCTACCATCGAGGTTGTAAAGTCT
+
89<<<A@CCCDDDC@<666>BCCCC@BCJ@CBCBBB@C?BBBAAAB?BC@B?BB???BAA2B?BAAACCCCCCD>??@@@@@0@B?D=AAA7@A@;@@AA@@@BB@B@DC?BBD?CCBBCCCCCBCDCCBAA=@A::7:BAAA@??<@?BAA?ABBCCCBB?A@CBBB?BC?AAA@BAABA=@??;?>>??/?@=@??A@@@@@<@:>>AA:>8<:@@@=@CCADCC?A?BCD>BAA<????AABBBBBBCCBBBBBA@@::9?><?@BB>>;><??@@:@>>=
@ATNG8:01175:04154
GATGGTAGTCTCAGATAGTCTATAGTACTCATTCGTTTCGGAAGAGACAGGTACGTTAATAGTTAATAGCGTACTTCTTTTTCTTGCTTTCGTGGTATTCTTGCTAGTTACACTAGCCATCCTTACTGCGCTTCGATTGTGTGCGTACTGCTGCAATATTGTTAACGTGAGTCTTGTAAAACCTTCTTTTTACGTTTACTCTCGTGTTAAAAATCTGAATTCTTCTAGAGTTCCTGATCTTCTGGAGATATCATCAGCGAGCTACCATCGATGTTGTAAAGTCT
+
>;:6:?>BCCCBBBBBBEBBBBBBBA@@BBAA=A@@@;@B?B@CCCC9:;@CCEDDAD@BBCA?C:;;BBBBBBC;9;;;:):B<@?BB<@@AC?BCCACC;;;BCBEACCCCBBBB=@@B?B?BBCBBB;;7;BAC?C;;;BABBAA@@;;;AA?CBB?BD@C?B;;;@BCCDABCBCF9B>B>;<<;;*;DABB8<;BAABBCFI@EDGG5F;;;C?B?CC@BDMMI@@?@@CCBCDC>@@B?BBB@@@C@@ABCCCCCC;;;?A;;;A@AA@BEGH?BBBC
@ATNG8:01185:04165
GATGGTAGGACGAGCGTCTGAGAGGTACTCATTCGTTTCGGAAGAGACAGGTACGTTAATAGTTAATAGCGTACTTCTTTTTCTTGCTTTCGTGGTATTCTTGCTAGTTACACTAGCCATCCTTACTGCGCTTCGATTGTGTGCGTACTGCTGCAATATTGTTAACGTGAGTCTTGTAAAACCTTCTTTTTACGTTTACTCTCGTGTTAAAAATCTGAATTCTTCTAGAGTTCCTGATCTTCTGGGCAGACTCTACACGCCTACCATCGAGGTTGTAAAGTCT
+
444939::5:4445499:555==>8=<<666@<@>>A8<;9=:;;;>===:<;///)/)/:::7>9=<==CBBBE@BBBAB.;;?BABD:@=66.55<599155;::;9>>BC::;B8;;A@C?CDBBBA@@=@C:;7;BAAB@;;;ACAA@??@;@>@=AC?B?AA@@:9:@B?@ADDD8@?A@CDFDE5BAAAC>BBD@@999555:::<(::<;;7;9<<;A>AA@<<2989@;@>>:>?@A9AA000>>@>@@@@A5::?<>=::;;3;*//6838::9
@ATNG8:01201:04182
GATGGTAGCTCTGCTCTGACTCTCCGTACTCATTCGTTTCGGAAGAGACAGGTACGTTTAATAGTTAATAGCGTACTTCTTTTTTCTTTGCTTTCGTGGTATTCTTGCTAGTTACACTAGCCATCCTTACTGCGCTTCGACTGTGTGCGTACTGCTGCAATATTGTTAACGTGAGTCTTGTAAAAACCTTCTTTTTACGTTTACTCTCGTTGTTAAAAATCTGAATTCTTCTAGAGTTCCTGATCTTCTGGTATACACACTCGCTCGCTACCATCGAGTTGTAAAGTCT
+
445>7<<55555;:<;;;99>955.559999:=8<999///)/)/777<>>9666655)5.449<596;<;;555::5444444#444)4:9;3<///57//)/<49::::;7<<:999//)///)/59;;;=?B@;>=4//////77:=====<9444.44828;7;:?=;??:>;@8999999(;9>:>>>>>(@@955)55555555.4;5::<:(99454.4.4;399:544;5:594454/59//)/7//5955<<////:::;;>:>558:9963333(9=:3
@ATNG8:01208:04179
GATGGTAGCGCGACGAGCGTAGACCCAGAAGATCAGGAACTCTAAGAAGAATTCAGAATTTTTAACACGAGAGTAAACGTAAAAAGAAGGTTTTACAAGACTCACGTTAACAATATTGCAGCAGTACGCACACAATCGAAGCGCAGTAAGGATGGCTAGTGTAACTAGCAAGAATACCACGAAAGCAAGAAAAAAGAAGTACGCTATTAACTATTAACGTACCTGTCTCTTCCGAAACGAATGAGTACGATGAGATCTCGTGTGCTACCATCGAGGTTGTAAAGTCT
+
//77278;>@;B>@>>>CA;?;555)555.5:545;9>89:://)/:3664633333,3333$3,3333:334=;;5;40/<;;(//)/)///&/79.56;==<=6:;9=CC?ABB?C@CBBBBFCBCDB@A@@5;;?@=@@>===00+0:<;<::??;B==B?AAABBB?BB@BBB?BBBBB>B@?<;;;;;;%;97////9:<?A7:78:??2:5;?B@@<@?>??@@=@@CBD>CDD998AAB>>?C@??BB????A?>888@@@<>>=C;;5;9====8AFCB
@ATNG8:01185:04221
ATGGTAGTGTGTCTCTGAGAGTAGTACTCATTCGTTTCGGAAGAGACAGGTACGTTAATAGTTAATAGCGTACTTCTTTTTCTTGCTTTCGTGGTATTCTTGCTAGTTACACTATCCATCCTTACTGCGCTTCGATTGTGTGCGTACTGCTGCAATATTGTTAACGTGAGTCTTGTAAAACCTTCTTTTTACGTTTACTCTCGTGTTAAAAATCTGAATTCTTCTAGAGTTCCTGATCTTCTGGTCTACTACACTGTACTCTACCATCGAGGTTGTAAAGTCT
+
844.49=A@@@@;??ABBBBBBBBBAAAA;;7;BBB=CC@C@BBCDCCC?CCCCC?BAECCB?B?A@ACBBBCC@CCDDD1AA=BADC>BBBB>BCC?CC@CCDCBC@BDDDFBBB@CCC@B?CCCCBB@@>@BBB?CCCCCCCCBCCBBAAAD@DBB?BD?C?CCCCBBBDD@C????7=<@;99999*9BBBC>CBBBDGICCB>BBBB0ABABB?A?AF@CCCCAAA?C@BACCCC<@@CACBBBDCCCCBABBBBDCCCC?CCBBAA?@?@@?@:A@??
@ATNG8:01192:04212
GATGGTAGCAGACGTGACAGAGCGCCAGAAGATCAGGAACTCTAGAAGAATTCAGATTTTTAACACGAGAGTAAACGTAAAAAGAAGGTTTTACAAGACTCACGCTAACAATATTGCAGCAGTACGCACACAATCGAAGCGCAGTAAGGATGGCTAGTGTAACTAGCAAGAATACCACGAAAGCAAGAAAAAAGAAGTACGCTATTAACTATTAACGTACCTGTCTCTTCCGAAACGAATGAGTACTATGTAGAGCTCTATACTACCATCGAGGTTGTAAAGTCT
+
<==@7<<CCCCBBBBA@BCBBBAA@>BCC?CBCBBB@D@ECC:;9A@BB?C?BBBCBBCB3B?BBBBBA@@?>>8>?@AFDF1?A;=2;;<*9BB>:::BCC??AGC@CB?BCD?CBAAAAACBBBAAABBB?BA@@=@AAABBCB=@=@??9?A@@???B@BBHB==:=E=@??<@@?>>1:7708<>><>';;4;888A@@>?<><>>BB8;8;ACBC@BBAAAAB?A?CBB>BBB?BBBCDCCA?ACDDBB;;;;>@>?A>==:=AA@@@<@7;;>>7A99:
@ATNG8:01209:04233
GATTAGTATAGAGCTCTACATAGTACTCATTCGTTTCGGAAGAGACAGGTACGTTAATAGTTAATAGCGTACTTCTTTTTCTTGCTTTCGTGGTATTCTTGCTAGTTACACTAGCCATCCTTACTGCGCTTCGATTGTGTGCGTACTGCTGCAATATTGTTAACGTGAGTCTTGTAAAACCTTCTTTTTACGTTTTACTCTCGTGTAAAATCTGAATTCTTCTAGAGTTCCTGATCTTCTGGTATACACACTCGCTTCGCTACCATCGAGGTTGTAAAGTCT
+
CBC@BCBBBCCDCCABBDDCCBCCCCCC997;@?@;@C>B?BCBBBBC?BBACG@C9::BD@B?BBCBBBBA?=89999(7=1=@@@<=BBF@CBB@CB<?>ACCC?BB@@>==B:;;;=@<@AA==<::79?AA7::A::;>>AAAA=:;;@<AAA<@?<><>?AAAAA>><>==AA5A=B;;;;::):<////)//////33-....&.799=5:59949778---05)--<=AE;>>A=@======@?:;<6617;;;@B=AA>>;;7;9=:::099<<
@ATNG8:01171:04265
GATGGTAGCGCACACATAGATGCAGTACTCATTCGTTTCGGAAGAGACAGGTACGTTAATAGTTAATAGCGTACTTCTTTTTCTTGCTTTCTGTGGTATTCTTGCTAGTTACACTAGCCATCCTTACTGCGCTTCGATTGTGTGCGTACTGCTGCAATATTGTTAACGTGAGTCTTGTAAACCTTCTTTTACGTTTACTCTCGTGTTAAAATCTGAATTCTTCTAGAGTTCCTGATCTTCTGGTATGACTAGTGTACTACTACCATCGAGGTTGTAAGTCT
+
----(-766=DBBBCCABAB:59;;>:::=9:.9555)59494666==<=8<A?49058=8:::><?=9::9444544444$49.39:;0:554;7<==9=F>@@BB@B?BCA===00)//72;3>@959=9:2:99=295=BCCCCCC@@@B@;:4:==:==2:29>?@ACBBA=@???/;299>@DD;ABA@@0;;A@AABBGC@DCC;:::9979>CBABCBCB@@<@=@ABBCC?BAA<@ABBBABBCCCFCCCHCA@A?;;;:::29299924@@=
@ATNG8:01183:04269
GATGGTAGTCTCAGATAGTCTATAGTACTCATTCGTTTCGGAAGAGACAGGTACTTTAATAGTTAATAGCGTACTTCTTTTTCTTGCTTTCGTGGTATTCTTGCTAGTTACACTAGCCATCCTTACTGCGCTTCGATTGTGTGCGTACTGCTGCAATATTGTTAACGTGAGTCTTGTAAAACCTTCTTTTTACGTTTACTCTCGTGTTAAAAATCTGAATTCTTCTAGAGTTCCTGATCTTCTGGGTCTCTCTCTCACGCACTACCATCGAGGTTGTAAAGTCT
+
@@BB@CCCBBBCCCCBBBBAACCCCBCCCC@?>@BBF>CD@C@CCCCDDD@DDCCD=C?CCCC@C@CCCCCBBCC@CDDDC2@A@CBBB=BCBC?BBC@DD<@?@CCD?BBCAAABB?BBB?C?BBBBBBBA?ABB@;??CCB>>>@@A>><=<>188;=BB=A=AAAAACC@@<@====2=:?:=<DDD/A??AB8><<788@?@A<@@@@/@;;:D=E=??;@@@@A@@;?;@@EA>>8>=@A9@@>>;;<>=>==>>>???@<@?@?=<8<8===>7>??=
@ATNG8:01184:04261
GATGGTAGATACTCGCTGATACACCCAGAAGATCAGGAACTCTAGAAGAATTCAGATTTTTAACACGAGAGTATACGTAAAAGAAGGTTTTACAAGACTCACGTTAACAATATTGCAGCAGTACGCACACAATCGAAGCGCAGTAAGGATGGCTAGTGTAACTAGCAAGAATACCACGAAAGCAAGAAAAAGAAGTACGCTATTAACTATTAACGTACCTGTCTCTTCCGAAACGAATGAGTACATAGATATACGTATAGCTACCATCGAGGTTGTAAAGTCT
+
48=B>CCCCBAA<;;;<>>>BBBBB=ABC?BCAC<;5;;?;9>?BC?BA?B?AA>99999(:399=?=>A?@@@@A@::::+9>9<1999&7<<<=737BB<<>;A<CC=@@@9=<:;@@@@DBABABB;;5;A;;6:AAABBCB?B@C@@>ACBBCBBB?ABCCBB?AB?BBB@BAA@A8??A>ABBBB3BB@B>>>DBB@A<><>>BB<><>ABAA=AB@@@BB@D@CCC>CBB?BAAABBBBBBABBCC@@@CCCBA@@@B?AAA>>>8=8=;;;1;>>>
@ATNG8:01186:04285
GATGGTAGTGTGTCTCTGAGAGTAGTACTCATTCGTTTCGGAAGAGACAGGTACGTTAATAGTTAATAGCGTACTTCTTTTTCTTGCTTTCGTGGTATTCTTGCTAGTTACACTAGCCATCCTTACTGCGCTTCGATTGTGTGCGTACTGCTGCAATATTGTTAACGTGAGTCTTGTAAAACCTTCTTTTTACGTTTACTCTCGTGTTAAAATCTGAATTCTTCTAGAGTTCCTGATCTTCTGGGTCTCTCTCTCACGCACTCCATCGAGGTTGTAAAGTCT
+
BBEC?CBCCBBBBDCCBCCCCCDCBBBDEG??=?BBB=BB?C@CCBBBCC@CCDED>B@BCCC@C@CCDCCCCA@?@CCCC5CC@BBCC>CCCC@CCIAGF;;;BCEDACDDCBBCB@CCB>@>AC@D@@9969DAA=BACCDBBBCDDCCBBBD@BA@?DD@C???@CCCCDEAC@@@@8==@99:999*:BBDD>DBCBBCCBBB5;;;.;BBAB@B@BE@CBCCCBB?B@CCCCCB<@;;;7;BABCCCCBBBABBBBCC@BBBCAA>@?AAAB=BA??
@ATNG8:01169:04310
GATGGTAGTCTCAGATAGTCTATAGTACTCATTCGTTTCGGAAGAGACAGGTACGTTAATAGTTAATAGCGTACTTCTTTTTCTTGCTTTCGTGGTATTCTTGCTAGTTACACTAGCCATCCTTACTGCGCTTCGATTGTGTGCGTACTGCTGCAATATTGTTAACGTGAGTCTTGTAAAACCTTCTTTTTACGTTTACTCCGTGTTAAAAATCTGAATTCTTCTAGAGTTCCTGATCTTCTGGTATGACTAGTGTACTACTACCATCGAGGTTGTAAAGTCT
+
A;;68@=@?@A?;>>@AC<66@>BAAA@@;;B>BBBI?CC:;4:AB@;@B?CBC@@<?=A@@?5:6;;@>;<<<>9<ACCB3@@=@ADB=BBBC@CAA?ACACCDDDC@ECDDCCCB?BBB@B@DDDCCBBB=ABBA?CCCCC@@@BBBBCBAAEABBC@CC?A>AAABACAAA;@;;;;.;5;5;;<;<*;BAAA0;000,0>A@8===9)<<>::8<84949999>??>A>AA?A;:6:AA=ACAB;;;BB@@@;00<<<00*0;>>?@>@?>><B7>>@?
@ATNG8:01174:04310
GATGGTAGCTCTGCTCTGACTCTTGTACTATTCTTCGGAAGAGACAGGTACGTTAATAGTTAATAGCGTACTTCTTTTTCTTGCTTTCGTGGTATTCTTGCTAGTTACACTAGCCATCCTTACTGCGCTTCGATTGTGTGCGTACTGCTGCAATATTGTTAACGTGAGCTTGTAAAACCTTCTTTTTACGTTTACTCTCGTGTTTAAAAATCTGAATTCTTCTAGAGTTCCTGATCTTCTGGGCTGCGCTGATATGCGCTACCATCGAGGTTGTAAAGTCT
+
99=@7?<BBBCCDBBBBA@AB@@6>@D@A@@?BB>BA>A=@ABCEDJ@BDBBB@CBCCCC>B>BBCBBBA?@?BA@A@0@A=@AAA=BDCC?@AB@CE@BBCCBB<AAAABC??<?BB@B@BBBC@>?B>AAB>;>>?;;;@@@BB??888>:888:>=5;7;??BBA==8;9:9:,52937>AAA.A@@@@9?@@7869:666(7>>>/?>??@<B;;;7;?B@@??=B=AA@@;:66;;;6;///::9>A===??AAA??<>>@@@C=B:>=?@9???>
@ATNG8:01178:04297
GATGGTAGCAGACGTGACAGAGCGCCAGAAGATCAGGAACTCTAGAAGAATTCAGATTTTTAACACGAGAGTAAACGTAAAAAGAAGGTTTTACAAGACTCACGTTAACAATATTGCAGCAGTACGCACACAATCGAAGCGCAGTAAGGATGGCTAGTGTAACTAGCAAGAATACCACGAAAGCAAGAAAAAGAAGTACGCTATTAACTATTAACGTACCTGTCTCTTCCGAAACGAATGAGTACTGCGTCTCACTCTCGCCTACCATCGAGGTTGTAAAGTCT
+
99?D@BBABBBCDBBBCCCCCCDCC?BBC?BBBBBB@C@CCC@AAC@BB?B@CBBBBCBB3B?BBCAAAAACBC@A@@@@@@0@B=C?DCC<CCD@CBBCBBCBB?B@CC>BAC@CCAABBCBCCBBCBBBB@CC??=@AACBB@@<@<AAA=ACCCBCCF@@@?BBB>AA;@AB7:0@@>6=00)00000(/6/;::>ABBA=5959<<<,/,/<@>@<ABBBBBB?B@CBB>BAA>ADDBBBBBBBBBAACCCCCCBBCADBB?ACCCCC?B?BBBB>B???
@ATNG8:01195:04331
GATGGTAGACATATCGTATCTCTGTACTCATTCGTTTCGGGAAGAGACAGGTACGTTAATAGTTAATAGCGTACTTCTTTTTCTTGCTTTCGTGGTATTCTTGCTAGTTACACTAGCCATCCTTACTGCGCTTCGATTGTGTGCGTACTGCTGCAATATTGTTGACGTGAGTCTTGTAAAACCTTCTTTTTACGTTTACTCTCGTGTTAAAAATCTGAATTCTTCTAGAGTTCCTGATCTTCTGGGTGCGCTACAGTCTCTCTACCATCGAGGTTGTAAAGTCT
+
ABBE@BCABCCCCEHCCEGHCBBBA:45::>;@BAD<BBC>C?CBABCAA=AB????B?BCBA>A<??AA@893;6:>:::+<<7??=@6:00/)0/83>;;99?99;4799<9>>>:<=?9=8=><896::3:==><>>BBAAA@@@A;;:6661///9==5==HCCCCCCDH@BBFCC=C?B=BBBBB2BCCCC>CCCCDCBAAA@BBCC5CAABA=@<@B?BECCEBB?B?CBBCCB?@@BB;BAABAAABBAABLBBBBBE@CBCCBB>B<@@BB=BBAA
@ATNG8:01206:04338
GATGGTAGGACGAGGCGTCTGAGAGGTACTCATTCGTTTCGGAAGAGACAGGTACGTTTAATAGTTAATAGCGTAACTTCTTTTTTCTTTGCTTTCGTGGTTATTCTTGCTAGTTACACTAGCCAATCCTTACTGCGCTTCGATTGTGTGCGTACTGCTGCAAATATTGTTAACGTGAAGTCTTGTAAAACCTTCTTTTTAACGTTTTACTCTCGTGTTAAAAATCTAGAATTCTTCTAGAGTTCCTGATCTTCTGGTATACACACTCGCTCGACTACCATCGAGGTTGTAAAGTCCT
+
:99:544/5/////)---//789;;:==<=A9:49@BB=CE@C@;;996>?:<A:///)/)/7/-(/)///;/55.4;5444444#49908444)4455.5.55.55.555<=?:@@<<99:;)/)//)/)//;<:==;5////)//;555944444:44444(4::38:05049;;<9=>>@<?>@>>2>7<599999$5.55555'555555:554.4444$444444.4.4:389:8666)/)/98899+43;8556>;>>00//5556-----83879666(/(////(333-3
@ATNG8:01210:04335
GATGGTAGTACATGATAGACGACACCAGAAGATCAGGAACTCTAGAAGAATTCAGATTTTTAACACGAGAGTAAACGTAAAAAGAAGGTTTTACAAGACTCACGTTAACAATATTGCAGCAGTACGCACACAATCGAAGCGCAGTAAGGATGGCTAGTGTAACTAGCAAGAATACCACGAAGCAAGAAAAAGAAGTACTCTATTAACTATTAACGTACCTGTCTCTTCCGAAACGAATGAGTACTGCGTCTCACTCTCGCCTACCATCGAGGTTGTAAAGTCT
+
966=:?ABBBCCBCBBBBDC;99B?;?>@:>>><<<8=9;;;==AA>AA>A>ADCCCCCC1C@BCCCCB;99BB<AA??@@@0@B@C>BBB<BCC@AAA@B==00)0)0;6<:C9=ABBCCBBBBCDCBBAA?BAAA<@DCBDDCC@CACAA?ADBBBBA@=@@@AAA>??;???:=?99299<8<>>>@,<>:9877A=A<=:>;>;;=2815<:<=;=:::<<;8;8777(6>=;888A>>>@@::;@@B====;;8@=BDD=ACBA@@;?198:;1:=:;
@ATNG8:01213:04321
GATGGTAGATATATGCACGCTCTACCAGAAGATCAGGAACTCTAGAAGAATTCAGATTTTTAACACGAGAGTAAACGTAAAAAGAAGGTTTTACAAGACTCACGTTAACAATATTGCAGCAGTACGCACACAATCGAAGCGCAGTAAGGATGGCTGGTGTAACTAGCAAGAATACCACGAAAGCAAGAAAAAGAAGTACGCTATTAACTATTAACGTACCTGTCTCTTCCGAAACGAATGAGTACTACTCTCAGAGACACACTACCATCGAGGTTGTAAAGTCT
+
CCCD@CCBBCDECAAACFCCCBBBC@BCD>CBDB;;:;?AADBBBB@CC@C@9:9BBCCC1A>BAA@A@CABBF?:9<CBBB2;;5;5;;;4;BC@CCCBDFB;;;:@CC@CBA>ADDDGDCCECCCCBBBC@C@@A@BBA@@A@@=@=@@@<@AA?CBBC?CCCBBB>AA?AAA=??BBA:A??;?BBBB3BE?A=<=ABB@@;>;>?BB7;7;BAAA?BCCBBA@6:3:>=6=::59CBBBDCBBBBBBBBCAAA@AA???AA=A@@ABB<>:>;::0?@@A
@ATNG8:01171:04378
GATGGTAGTATATCGCGTCGCTATCCAGAAGATCAGGAACTCTAGAAGAATTCAGATTTTTAACACGAGAGTAAACGTAAAAAGAAGGTTTTACAAGACTCACGTTAACAATATTGCAGCAGTACGCACACAATCGAAGCGCAGTAAGGATGGCTAGTGTAACTAGCAAGAATACCACGAAAAGCAAGAAAAAAGAAGTACGCTATTAACTATTAACGTACCTGTCTCTTCCGAAACGAATGAGTACACACTCTCATATGACACTCCATCGAGGTTGTAAAGTCT
+
```
