## Supplementary material for "Massive Multiplexing Can Deliver a $1 Test for COVID-19": Fastq files for Ion S5 analysis of 24 indexed plates: E-gene_Plate06_Rep3_IonCode_0126.filtered.fastq (part 13 of 51)

```
DEBB?BBCCCBCBCCCBBBCCCDCC?CBB?CBCBBB?B=BBCBBAB@BB@B@BBABCDDD2A?BBCABBCCBBB<BBBDCCC5@>9A5;;;.;BB@CBAABBD;;;<ACCACCC>AABBBDCBBBBBDDCBB?BC??<>A??ABAA<BADCC?AACBCCBB?ABBCBB@BB>???<@@::::+:::3::::;;';A=B878BABAA<A9==BC7:7:@BAB@CCBBBBB=A>???9?@@<ABBCBCCCCBBBBBB@@@?BBBBBBB?BDDBBB?B>B???8?A??
@ATNG8:01182:04377
GATGGTAGCGCACACATAGATACAGTACTCATTCGTTTCGGAAGAGACAGGTACGTTTAATAGTTAATAGCGTAACTTCTTTTTCTTTGCTTTCGTGGTATTCTTGCTAGTTACACTAGCCATCCTTACTGCGCTTCGATTGTGTGCGTACTGCTGCAATATTGTTAACGTGAGTCTTGTAAAAACCTTCTTTTTACGTTTACTCTCGTGTTAAAAATCTGAATTCTTCTAGAGTTCCTGATCTTCTGGCTCTCGTAGACAGATACTACATCGAGGTTGTAAAGTCT
+
DCCC?BBBBCCBBCCABBCCCCCDC=;;B?;;6:>>=:B@?B@;;:B@BB?@@@;;;)::>??C6;6;;:9<44.49056>><'555/44<>5==<<6>00+/;)//=;;;<AACCCCCC?D;;7;=AB<;;DCC@BCCCACCCDCCCCCDBBCCDCC@;;;?BB>A>AABA@@DBC>B9::::':;@;BACCC1?>@>>595959;;;;<7<<::(:559529;@B=:;;;:9@<@<@ABBBB?AAB?AAACAA@ABBBBAA@CBCC<<;;CBB@C?BABB>BBBB
@ATNG8:01194:04349
GATGGTAGTGTGTCTCTGAGAGTAGTACTCATTCGTTTCGGAAGAGACAGGTACGTTAATAGTTAATAGCGTACTTCTTTTTCTTGCTTTCGTGGTATTCTTGCTAGTTACACTAGCCATCCTTACTGCGCTTCGATTGTGTGCGTACTGCTGCAATATTGTTAACGTGAGTCTTGTAAAGCCTTCTTTTTACGTTTACTCTCGTGTTAAAAATCTGAATTCTTCTAGAGTTCCTGATCTTCTGGTCTACTACACTGTACTCTACCATCGAGGTTGTAAAGTCT
+
//7729<A?CCCAAAABBBBBBBBBCBBBB@@>@CDE>DD>B>BCCDDCC=@CDGE@B@BCBC?C@CCCDCCCCCBCCCCC1CC?BBDD>CCBB@BCCACC?BABDDD@DDDCBCBB?BBB?C?CCCCCBBC@BCCC?CBBBCCBBCCCBBBBBC?CBB?BC?C?BBAAACCCC?BBBF>DCBC?@@@@@1@CCCC=CCCCCCCA@@?BA@B2BBBCD@CACCACCCCCAA?B@BBCCCC8:9CBCBBBCCCECCBBBCDCCCCB@BCBBBB?B@CCCC=C?99
@ATNG8:01195:04370
GATGGTAGCGAGCGAGTGTGTATACCAGAAGATCAGGAAACTCTAGAAGAATTCAGATTTTTAACACGAGAGTAAACGTAAAAAGAAGGTTTTACAAGACTCACGTTAACAATATTGCAGCAGTATGCACACAATCGAAGCGCAGTAAGGATGGCTAGTGTAACTAGCAAGAATACCACGAAAAGCAAGAAAAAAGAAGTACGCTATTAACTATTAACGTACCTGTCTCTTCCGAAACGAATGAGTACGTGTGCGACGTGTCTCCTACCATCGAGGTTGTAAAGTCT
+
99;;7;<FKCCBB;:6=B=@BCA9915<<155::44.44)44::<=B??>:<<=>555559(926CCBBBDCDCC>CC@@@@@0@A;A4:;;-;CB>@AAA@AB;;;;AEE@CCC@BBBBCBBBBBBCCBBBB?BBAA<ABBB@B@@;@>B;;9;CCBDCFD@BBBC??;?@:?AA4888989-9<<8888999%:=;=A?ACBCCB?B?899B?A?BABBB?BBB@@@@;@?@><5<00+000>@ABBAA?>>BAAABABBBB=AA@<@@0//<+/)/::;1>><=
@ATNG8:01199:04343
GTTGGTAGACACGTGTGCTCTCTCGTACTCATTCGTTTCGGAAGAGACAGGTACGTTAATAGTTAATAGCTTACTTCTTTTTCTTGCTTTCGTGGTATTCTTGCTAGTTACACTAGCCATCCTTACTGCGCTTCGATTGTGTGCGTACTGCTGCAATATTGTTAACGTGAGTCTTGTTAAAAACCTTCTTTTTACGTTTACTCTCGTGTTAAAAATCTGAATTCTTCTAGAGTTCCTGATCTTCTGGAGATATCATCAGCGAGCTACCATGAGGTTGTAAAG
+
787<7>CB@@@@@@BB;;>>969=BC??ACBB?BBDE>@@=@?;;9AA?@;>?9484828;34056::??A;@<=478777$38389::2:B@<>@DG@DD:9:;;;;7<@CACCCC>AA@593:?>==<>>9>?@A;>>@@=;<>=;?@>>;;;5///)/9(.(.775<::57.22+2222$229255555'29522'225267652516666(622262639?6?888>>A<@68:977=588@<AAA>;;;B>>>:67<//-7=4--/533848655.5
@ATNG8:01200:04348
GATGGTAGAGTATCATGTGTATCTCCAGAAGATCAGGAACTCTAGAAGAATTCAGATTTTTAATACGAGAGTAAACGTAAAAAGAAGGTTTACAAGACTCACGTTAACAATATTGCAGCAGTACTCACACAATCGAAGCGCAGTAAGGATGGCTAGTGTAACTAGTAAGAATACCACGAAAGCAAGAAAAAGAAGTACGCTATTAACTATTAAACGTACCTGTCTCTTCCGAAACGAATGAGTACATAGATATACGTATAGCTAATCGAGGTTGTAAAGTCT
+
<@@@@666;;;@?BCDCBBA@@CCC@CCC@BBBA@@=@?BBBBCDC@BC@B@CC@;;;::$96;@<>C<BB@BA9@@;9999$5>49.55)5<<8==<<<;<55458=B>BBB<:>==@BBC@AAC@BBBB=AA@@<@@BBBA::6;4<:;49=>9?6558@AAB@@;9954;;7A=8=<7899377778(3>;>@BBBBB>?<?>=<<9/77(6=BCB?C@;;;@@?C@BCC?C@?<???A@BBBBBBD????B???B>?>@@;@;;;<1805668)69:<
@ATNG8:01200:04364
GATGGTAGCTATACGTATATCTATGTACTCATTCGTTTCGGAAGAGACAGGTACGTTAATAGTTAATAGCGTACTTCTTTTTCTTGCTTTCGTGGTATTCTTGCTAGTTACACTAGCCATCCTTACTGCGCTTCGATTGTGTGCGTACTGCTGCAATATTGTTAACGTGAGTCTTGTAAAACCTTCTTTTTACGTTTACTCTCGTGTTAAAAATCTGAATTCTTCTAGAGTTCCTGATCTTCTGGGTCTCTCTCTCACGCACTACCATCGAGGTTGTAAAGTCT
+
449:5;>CAB=BBCAAABBCCCC:;:959CBB@CCCC>BC@C@CCBBCCD@CCCBA>C?CBCC?B<@?DCBBBBB?BCDDD3A@=??>>8@@@?<@BC?BC<A@ACCC?BBCCCBA@;AAA;A;<<=>998828=?A<AAAA@????BAA@<==A===<<AA<A<?>>@>>>CC7==@CA5C:?8<<???.?>>>>7>;;88:<<>A8<<<<.=@@@A<@<??<?@@@A@@;@<AA@@=;6::>A:@@:::::==>=>>>>===:5776<=@1616879.77:6
@ATNG8:01210:04381
GATGGTAGTATCTGTCTACGAGAGCCAGAAGATCAGGAACTCTAGAAGAATTCAGATTTTTAACACGAGAGTAAACGTAAAAAGAAGGTTTTACAAGACTCACGTTAACAATATTGCAGCAGTACGCACACAATCGAAGCGCAGTAAGGATGGCTAGTGTAACTAGCAAGAATACCACGAAAGCAAGAAAAAAGAAGTACGCTATTAACTATTAACGTACCTGCCTCTTCCGAAACGGAATGAGTACTATAGACTATCTGAGACTGCCAAGGCACACAGGGGATAG
+
ABBC?BAB@@@;>>9??<@@@BC9:89557599>?@:@?AAABCBC@A@=@=>??AAEED2A?CCCABABB@@@8:9<>:::(45.58===2>==8<>;99<549.98>?;BAB9==@;ACDIJCGFCBB;;:;BCC@ABBCE::;?C?D<<8;A@@@BBB?BCBFCB?AA<99:499@@@,::99?>ABBB'=<;:///98;9<5:1:9<<:?<?@@@@-0//3<::676:=?99959;<;;<<<??@@BA@??>B=;;;>?>=<95;<@<@@AAAAAAA5A888
@ATNG8:01166:04434
GATGGTAGTGATACAGATCAGACACCAGAAGATCAGGAACTCTAGAAGAATTCAGATTTTTAACACGAGAGTAAACGTAAAAAGAAGGTTTTACAAGACTCACGTTAACAATATTGCAGCAGTACGCACACAATCGAAGCGCAGTAAGGATGGCTAGTGTAACTAGCAAGAATACCACGAAAGCAAGAAAAAGAAGTACGCTATTAACTATTAACGTACCTGTCTCTTCCGAAACGAATGAGTACGATGAGAGAGCTCTCTCTACCATCGAGGTTGTAAAGTCT
+
::9;>ACCECBCBDDCCCAABBBBB?BBB?BABA@=04.4<;585>:==9=847444>=>+=6@ABAAABBBBB=?@;;;;;*;A<>5:::&5@@;@;99<A=CC@C@DC@CBB@BBBBCCCCCDBBBCCCD?BBBC>@>?>??>?<@?CAA?ACCCBBBC?BBABBC?CC?BBB>AA???8?@@=BABCB/??<??@@AAAAA8;8;?>>1818>BBC?BDCBBCC@B??@@<?AA?BBBBBBBBBBBBBBB?@@@?====888;A=<=@B5;599::19977
@ATNG8:01167:04437
GATGGTAGCTCTGCTCTGACTCTCGTACTCATTCGTTTCGGAAGAGACAGGTACGTTAATAGTTAATAGCGTACTTCTTTTTCTTGCTTTCGTGGTATTCTTGCTAGTTACACTAGCCATCCTTACTGCGCTTCGATTGTGTGCGTACTGCTGCAATATTGTTAACGTGAGTCTTGTAAAACCTTCTTTTTACGTTTACTCTCGTGTTAAAAATCTGAATTCTTCTAGAGTTCCTGAATCTTCTGGATACACTCATGTGCACCTACCATCGAGGTTGTAAAGTCT
+
@ACG@BBBCCCCCBBCBBBCCDBBBCCBBB??<@AAA<BC>B?BCCCHCC?BBBCE@C@CCCC@C@BBBBA@@AA=<<<;;*;@=AABB=BCKE@DDI@BB?@ABCCC?BBCCBCBC@BBB?B?BAAAABCC?BBBB?CDAAACBBBCCCCBBBB>AAA?CB?A?BBDCBBCDD@DCCCC;C>B;;;:::*;BCCG?BBCCDECA@A?BBDB5BDBCC:;8;B?ACCBBCB?A?@CC?DCC=@?C@CCBBBBCCC@??CBCA=AAA@CAAABB>B<??BC<AA@B
@ATNG8:01176:04436
GATGGTAGTGATACAGATCAGACACCAGAAGATCAGGAACTCTAGAAGAATTCAGATTTTTAACACGAGAGTAAACGTAAAAAGAAGGTTTTACAAGACTCACGTTAACAATATTGCAGCAGTACGCACACAATCGAAGCGCAGTAAGGATGGCTAGTGTAACTAGCAAGAATACCACGAAAGCAAGAAAAAAGAAGTTACGCTATTAACTATTAACGTACCTGTCTCTTCCGAAACGAATGAGTACGATGAGATCTCGTGTGCTACCATCGAGGTTGTAAAGTCT
+
779:6?<CCCCCC=AAAAB=BB@55.5;;.4/77//)/)///333;4998:6:?@@;C==+@48<>897=:999/<>;9999$95.5.55606=>9>?=A=A=9:669><:>B>;<<@AB@AADCCBBADCC?CCCC<;:??:9:B?@:@00,0????@CC?AAABBB?BB=AAB8===>?6>886966666%683//)/99=A@@;@8>=AA1615<?>=:?@@?AAA@B9CBB<BAA?A<BBCBAAABBBAB>C;;;===;::@A<AB>==;595////)0>?>
@ATNG8:01183:04412
GATGGTAGTAGTACACTAGTCATACCAGAAGATCAGGAACTCTAGAAGAATTCAGATTTTAACATCGAGAGTAAACGATAAAAAGAAGGTTTTACAAGACTCACGTTAACAATATTGCAGCAGTACGCACACAATCGAAGCGCAGTAAGGATGGCTAGTGTAACTAGCAAGAATACCACGAAAGCAAGAAAAGAAGTACGCTATTAACTATTAACGTACCTGTCTCTTCCGAAACGAATGAGTACGTGTGACGTACGTGAGCTACCATCGAGGTTGTAAAGTCT
+
??;:7:;ABDBD@@;==>===@>>@;@AA>AA;;;A5;595:556>9==8<59999499*4.3389:;;;;==;583333333$33,/(///&///(/6666;937,35;;6=>>9@>CADBBBBBBCBAABD@ABBC=?>BBBBBB<@=??>:>??@?BBB@BAAAAA>BC>===?@AAA@:?;;57777(8>9>???DAA@?<?8<=:;5:3:=@??<@@@@@AA>B@BBC>D@@=ACBBBBBBAAAACAABBBBBCCBBBBC?BBCBBB?A>A99929AA@
@ATNG8:01204:04395
GATGGTAGTCTCAGATAGTCTATAGTACTCATTCGTTTCGGAAGAGACAGGTACGTTAATAGTTAATAGCGTACTTCTTTTTCTTGCTTTCGTGGTATTCTTGCTAGTTACACTAGCCATCCTTACTGCGCTTCGATTGTGTGCGTACTGCTGCAATATTGTTAACGTGAGTCTTGTAAAACCTTCTTTTTTACGTTTACTCTCGTGTTAAAAATCTGAATTCTTCTAGAGTTCCTGATCTTCTGTATAGCGACGCGATATACTACCATCGAGGTTGTAAAGTCT
+
>@@:9=<@AABB;;:DCAAABFFABB@A@=@B>@;;;7;B=C@CCCBCBD@BBBBB?B?BB;:7;?AABC69:AC??@@@@0@B8;9ED=A@AA=@AA=9;:9@CCBCABDBBCBBC@CDC@C@CCDBBBBB>BBBB@CBBBBBBBBA@ABBBBBADAA>@@=@@DBBCCCAAA@BBBBB:A>C=;;:;:;%;AAAA>CBEIIGCBAA?@CCC3B;;;B6;6;A?BBBBC@@>A@DCDCBB?BCCCBBAAACCCCCCCBCCBBBBB?BBBBBC?C?BA@@8A;::
@ATNG8:01206:04434
GATGGTAGAGAGACTGTAGCGCACCCAGAAGATCAGGAACTCTAGAAGAATTCAGATTTTAACACGAGAGTAAACGTAAAAGAAGGTTTTACAAGACTCACGTTAACAATATTGCAGCAGTACGCACACAATCGAAGCGCAGTAAGGATGGCTAGTGTAACTAGCAAGAATACCACGAAAGCAAGAAAAAGAAGTACGCTATTAAACTATTAACGTACCTGTCTCTTCCGAAACGAATGAGTACCTCTCAGACGCTCGTCCTACCATCGAGGTTGTAAAGTCT
+
4=<?.55::9:;<55666>>>@???8@@@<;?::55057<<<::9:4:;6?6///////&/389;<;;888:=6334555&5<7<.555&59>49;;954445048<<7<::7::99@B;<;BBC;9;AA=@AAA@BBBCCA??;@<???;@@@???>B?BCBB@@=@D?DCC>;8333,3;=8====>.@@;665;><:9:066)6=8817/5:5558;:::999485:;=6;<;7:::=787??><67777799<7753252/556222,22789=39888
@ATNG8:01191:04476
GATGGTAGAGTATCATGTGTATCTCCAGAAGATCAGGAACTCTAGAAGAATTCATATTTTTAACACGAGAGTAAACGTAAAAAGAAGGTTTTACAAGACTCACGTTAACAATATTGCAGCAGTACGCACACAATCGAAGCGCAGTAAGGATGGCTAGTGTAACTAGCAAGAATACCACGAAAGCAAGAAAAAGAAGTACGCTATTAACTATTAACGTACCTGTCTCTTCCGAAACGAATGAGTACACATCGTCGTGTCGTGCTACCATCGAGGTTGTAAAGTCT
+
55=>9>>CCBCB666;?====<<<=75558554;;:.4.4:;9=9989>;>==>=:9999$9;9:6@B9;6ADD<BBBBBBB0BA>A5;;;6;AC@BBBCBAABB?B?CC?ABB@BBAA@A@BBDHCBAADC@BBCC=A@B@BC@@<A@C???@DCDCCBB?BBBBBC@BB>BBC?BBBBA;A??:?@@@A2BD@9::BCB@@D7:8;>=>18/8=BCB@DDAA@CD@D@BBB=BCC@CBBBBBBB@@@BBBCBA@@@CBBBABD@CBBBAA>A@CCCC>BBBB
@ATNG8:01202:04456
GATGGTAGCATCATGCATATCTCACCAGAAGATCAGGAACTCTAGAAGAATTCAGATTTTTAACATCGAGAGTAAACGTAAAAGAAGGTTTACAAGACTCACGTTAACAATATTGCAGCAGTACGCACACAATCGAAGCGCAGTAAGGATGGCTAGTGTAACTAGCAAGAATACCACGAAAGCAAGAAAAAGAAGTACGCTATTAACTATTAACGTACCTGTCTCTTCCGAAACGAATGAGTACAGAGAGTACGATATGTCTACCATCGAGGTTGTAAAGTCT
+
/08849;C@GFDBBCBCCCCFCCCC@CDD?BC?00/+0*-88-0/;8:::@=990;9999'94=0//98688:?91773333&33,3,33(37838:=;8888<6<8==9>?>=AA??CACBCBA@@?A??;?A=>9>>????>?:?;?::49===?AAA=@AAAAB>AA97776;;>>>8>56/68888+9>9?888A>>=B8;7;=AA6:6:ABBB@CB@@?BB?B?BCB>BBB@BBBBBCBBBABBCCBBBBBBBAAA;@C;AAAA==;>=A=<<5<=:9
@ATNG8:01205:04463
GATGGTAGATATATGCACGCTCTACCAGAAGATCAGGAACTCTAGAAGAATTCAGATTTTTAACACGAGAGTAAACGTAAAAAGAAGGTTTTACAAGACTCACGTTAACAATATTGCAGCAGTACGCACACAATCGAAGCGCAGTAAGGATGGCTAGTGTAACTAGCAAGAATACCACGAAAGCAAGAAAAAGAAGTACGCTATTAACTATTAACGTACCTGTCTCTTCCGAAACGAATGAGTACTATAGACTATCTGAGACTGCCAAGGCACACAGGGATAGG
+
@>ED@CBBBCBCCAABECBBDCCCC@CCC@BBBB@@>@@CCBAAAB@DC>@=>><78878(9=ACCCCCBBBBC9==;;;;;*;@;>9>>>7>A@=9=9CCCCCD@B@BE?A@D>AACCC@AADCCCCC:;;ACCCE>@@ABBBCC?D@CBB?BAABCCBC?BAABBD?CC?BBB?AABFD=B9959AAAA3BC?=>=======;?<????7;6;AAAA>@@@AAAA@E?BBC>CCC?BBBCBBEABBCCB>>>@BBB::;BAABAC?B?BDBAA999+:@:99
@ATNG8:01228:03852
ATGGTAGCTATACGTATATCTATGTACTCATTCGTTTCGGAAGAGACAGGTACGTTAATAGTTAATAGCGTACTTCTTTTTCTTGCTTTCGTGGTATTCTTGCTAGTTACACTAGCCATCCTTACTGCGCTTCGATTGTGTGCGTACTGCTGCAATATTGTTAACGTGAGTCTTGTAAAACCTTCTTTTTACGTTTACTCTCGTGTTAAAAATCTGAATTCTTACTAGAGTTCCTGATCTTCTGGAGATACACATGATACTCTACCATCGAGGTTGTAAAGTCT
+
::;5;=BBBBCC@@@DCJCEEC:;;@@AB;;8;AAC;BB?B?BBBDDDC?CDCCB@B@CBBC@C>AACCBABAC?DCDDD3>=9?9:9,7@=?<??@?@@=:99?AC?C@BBBBBB@>AA=D<@@??>>==;>BBB<>======;77<::///;6//5;>@;@<==>B=>=@A:==>>>2?6;7;?DGD/@@==<6:;CBAA@@@?<?AAA/A?@@=7=9==-//::;<@@>D;>==A;;7;>A=@@;;;AA@676===A???==:=;;;9959-//=@6>66:
@ATNG8:01242:03856
GATGGTAGACATATCGTACTCTCTGTACTCATTCGTTTCGGAAGAGACAGGTACGTTAATAGTTAATAGCGTACTTCTTTTTCTTGCTTCGTTGGTATTTCTTGCTAGTTACACTAGCCATCCTTACTGCGCTTCGATTGTGTGCGTACTGCTGCAATATTGTTAACGTGAGTCTTGTAAAAACCTTCTTTTTACGTTTACTCTCGTGTTAAAAATCTGAATTCTTCTAGAGTTCCTGATCTTCTGGGTCTACGCTCGTCGCGCTACCATCGAGGTTGTAAAGTCT
+
9:CC;C>BBCCFBBBCDCDCHCCCCCBCCCCB?BBBB<;;8;<BA?>;@@?BB?@@>@<A>8=7B<AA>??@@8?888;;;+9;9;/-)---(/*//:;238.7=>=9818A@@@AAA<@@@:>8=99:=>>><>CAA;??AAAABAA??>>>???;>>A=;;8;=AAAAAABBE;?;;;;;+;:?<@?DDD/A@@AA:??@AAA?>>>=AABA/A::;A<A<>>;>AA@>>><A;AAAACC7?=>>7;;;>>???<<<=8::???A<AAA??@<A<AAAA:A>?>
@ATNG8:01248:03851
GATGGTAGTCTCAGATAGTCTATAGTACTCATTCGTTTCGGAAGAGACAGGTACGTTAATAGTTAATAGCGTACTTCTTTTTCTTGCTTTCGTGGTATTCTTGCTAGTTACACTAGCCATCCTTACTGCGCTTCGATTGTGTGCGTACTGCTGCAATATTGTTAATCGTGAGTCTTGTAAAACCTTCTTTTACGTTTACTCTCGTGTTAAAAATCTGAATTCTTCTAGAGTTCCTGATCTTCTGGTATGACTAGTGTACTACTACCATCGAGGTTGTAAAGTCT
+
////6<<=A@A;;;;?<<A;<B=>>=;;;944.555=7??<>7;;@<;;;26/<<@7>+0//-(/)//:::=>==466>>>+>>9;>A@99555.555.6=8<ABBCC><ACBBB;;5;AA5<8;CCCCCBB>A@@@?CCCBBBA::999444<<7554.44.4.///////3994;99;;&5.555555'599990999566;<<=:?>==(;5555.549<5;;;;:<<5:7:<<===9<;<9666<999AA:99BABCCDCC??;;;00)/)///7.7;>;
@ATNG8:01248:03876
GATGGTAGCGCACACATAGATACAGTACTCATTCGTTTCGGAAGAGACAGGTACGTTTAATAGTTATAGACGTAACTTCTTTTTCTTTGCTTTCTGTGGTATTCTTGCTAGTTACACTAGCCATCCTTACTGCGCTTCGATTGTGTGCGTACTGCTGCAATATTGTTAACGTGAGTCTTGTAAAAACCTTCTTTTACGTTTACTCTCGTGTTAAAAATCTGAATTCTTCTAGAGTTCCTGATCTTCTGAGATACACATGATACTCTACCATCGAGGTTGTAAAGTCT
+
9:>;7;=BBDBB=<966<=;=59955559<9:7665>6<<7<55555555.555999)4.499<20=>0//9<;6<B7;;>=<'444(479:////--(--/)/:1//53;=9=>><>>@@=A@B=A5;;A@AB;;4;AA@9@@??A@BBBBBACC@>@;::9=@@<@=@@:55<>==8=44444$4.454444&4;:::4<655<=;;;;:@@@A+<;;65.5755.5==000>8=8=>@@9969:AAAC@AAA@A@>@>9::@B@?=?988=98<8;;8?5<<=6
@ATNG8:01258:03851
GATGGTAGAGTATCATGTGTATCTCCAGAAGATCAGGAACTCTAGAAGAATTCAGATTTTTAACACGAGAGTAAACGTAAAAAGAAGGTTTTACAAGACTCACGTTAACAATATTGCAGCAGTACGCACACAATCGAAGCGCAGTAAGGATGGCTAGTGTAACTAGCAAGAATACCACGAAAGCAAGAAAAAAGAAGTACGCTATTAACTATTAACGTACCTGTCTCTTCCGAAACGAATGAGTACTATAGACTATCTGAGAATCGAGGTTGTAAAGTCT
+
BBCE@BBBBCBBC@@@@?CBBBBBB>BBB@BBCC@@=@9::CBBCD@CC>B@BCBBCCCB1B?BCAABBCCCFF=BA<:;;;*;B@C@CCC<BBC@CABACBB@@>??CD@BBB>AAAABBBBBCCDDCCCDACBBB@BBA@CC@@=A?BAA>AAABBABC>@AABCC@CC???>8<<998*9<<8<>>>>@'@A=A99:BBB@A>>=C???<@<<<B::8;BBBBDC@D@CCE<@@A>AABABBBBBBCBBBBBBBBBCBB@CFCBB?B6::AA=@???
@ATNG8:01216:03927
GATGGTAGTCTCAGATAGTCTATAGTACTCATTCGTTCGGAAGAGACAGGTACGTTAATAGTTAATAGCGTACTTCTTTTTCTTGCTTTCTGTGGTATTCTTGCTAGTTACACTAGCCATCCTTACTGCGCTTCGATTGTGTGCGTACTGCTGCAATATTGTTAACGTGAGTCTTGTAAAAACCTTCTTTTTACGTTTACTCTCGTGTTAAAAATCTGAATTCTTCTAGAGTTCCTGATCTTCTGGAGATACACATGATACTCTACCATCGAGGTTGTAAAGTCT
+
BAAA?@?BCCCDCCBBBA@;;@@@A@C==@9;09:=2551616<<<<6/)/;700+/)//773=,0/;99;?>>344444$4A;?9>@3000//)/:<7==455388;6;?@@A@>>:>@C>B?DCBBCDDD@CCCD@CBBACBBBBAA@;;9>=89998>@<@:??@>@B@>>9=9:9:9*:<D@BBBBA*;;;;;/9:;::9999D29999(999598<8=>15/:00//3:3>::;:<059=;@<996B@@>@999CBCCBBB@CBBBBC?A<999A;ABBC
@ATNG8:01218:03925
GATGGTAGTATAGAGCTCTACATAGTACTCATTCGTTTCGGAAGAGACAGGTACGTTAATAGTTAATAGCGTACTTCTTTTTCTTGCTTTCGTGGTATTCTTGCTAGTTACACTAGCCATCCTTACTGCGCTTCGATTGTGTGCGTACTGCTGCAATATTGTTAACGTGAGTCTTGTAAAACCTTCCTTTTTACGTTTACTCTCGTGTTAAAAATCTGAATTCTTTCTAGAGTTCCTGATCTTCTGGGTGCGCTACAGTCTCTCTACCATCGAGGTTGTAAAGTCT
+
AABB@BCBCCC@@@CCBCDCCCCBBCCCCCBA>AAA@<AC?C?BCBCCBB>???CA?A<BACC?C>ABBCBAAAB?BBCCC3BB?AA??5=A?>499A?CCACBBAA@=>=====@?<@BD<B=A@?::;;><?===;;;;===@???ABA;;;;6;;;<??9>:>A@AAAACD<A>>>>2>8<8<6;;;<.9:AAC67:AADBA>>>;@ACC/D===A=A<=<=7=>>B=<=59///>>;;566670///<<=A>>>???B@@@AA=>>>>AA<A<>:<=1:966
@ATNG8:01235:03913
GATGGTAGGCGACATACATACGCGCCAGAAGATCAGGAACTCTAGAAGAATTCAGATTTTTAACACGAGAGTAAACGTAAAAAGAAGGTTTTACAAGACTCACGTTAACAATATTGCAGCAGTACGCACACAATCGAAGCGCAGTAAGGATGGCTAGTGTAACTAGCAAGAATACCACGAAAGCAAGAAAAAAGAAGTACGCTATTAACTATTAACGTACCTGTCTCTTCCGAAACGAATGAGTACAGAGAGTACGATATGTCTACCATCGAGGTTGTAAAGTCT
+
;;BD?BBB@BBCBCDCJCGCAA@BB@BDD@BCCCCC>B>BBCBBCB?BC@B?C@A@@@@@0@@CCCCCCCCCCC>C@@ACDD5CD?D49::-<CC@CCBBCDCBB?A?BB?CCC?CBBABBBCABBBBBCCD@DDBB>AABBAABB?B?C@@?@CCCCBBB?CCCCBB?CB?AA@;<<988*:>>;::::::%0>;>000@@CAB?B=>9AA6;7;@CBCABBBCCCB@C@CCD>E@?=@CBBDCCABABBBCB???BBBB@@@==;=BCB?>;@<@>>=6=:::
@ATNG8:01238:03902
GATGGTAGCATCATGCATATCTCACCAGAAGATCAGGAACTCTAGAAGAATTCAGATTTTTAACACGAGAGTAAACGTAAAAAGAAGGTTTTACAAGACTCACGTTAACAATATTGCAGCAGTACGCACACAATCGAAGCGCAGTAAGGATGGCTAGTGTAACTAGCAAGAATACCACGAAAGCAAGAAAAAAGAAGTACGCTATTAACTATTAACGTACCTGTCTCTTCCGAAACGAATGAGTACTATGTAGAGCTCTATACTACCATCGAGGTTGTAAAGTCT
+
;;BB=BCBCDCCCCCBCCBCCCCDC@CCC?BBCA@@=@<@BB??@C@BB?B?AA997<<<+B=BBBBBECBAAA<??@CCDD5BC>C5;;;.9BC?BBBCCCECD=A=AC?BBC?CCBBBBBCCCCCCBCBB?BB@@<ABA@AA@A<A?A@@>AAACCCBB?BABCCC?BB?AAA;??@@@9?>>9999999%0>;@00/@@B==:=<??@@8<8;BCAA>AAA@@BA>@?BAA<ABB?BBDCBBBBBBBBCDCCAA?@@@@@>>>;@@AA>><><>9990??99
@ATNG8:01245:03936
GATGGTAGGCGACATACATACGCGCCAGAAGATCAGGAACTCTAGAAGAATTCAGATTTTTAACACGAGAGTAAACGTAAAAAGAAGGTTTTACAAGACTCACGTTAACAATATTGCAGCAGTACGCACACAATCGAAGCGCAGTAAGGATGGCTAGTGTAACTAGCAAGAATACCACGAAAGCAATAAAAAGAAGTACGCTATTAACTATTAACGTACCTGTCTCTTCCGAAACGAATGAGTACAGAGAGTACGATATGTCTACCATCGAGGTTGTAAAGTCT
+
45993:<B=BBCBCCCEDDECAABD@BBB@DGCCCC@B@BCCBBBC?BB?B@CBBBCCCC5C@CCCCCCCBBBD>DAAADGF5@?:?4;;;.<BD?CECCCCBBA@B@CD@BBB?CBDBBBBBBB@CCCCCC@CCCC>BABA@@996:@CBB@BCCDCBAA@CCCCCB?BB>AAA5:9<<<5>=>9:9999.9A?@9::BBBAB>A=@@==9=:=CCCCACCDDBCB?A?ACC>CAA>;;:BCCCCCCCCCCC@?@BBBB@@@BB>BBCC@@;@:>?AA9?@>>
@ATNG8:01247:03912
GATGGTAGGACGAGCGTCTGAGAGGTACTCATTCGTTTCGGAAGAGACAGGTACGTTAATAGTTAATAGCGTACTTCTTTTTCTTGCTTTCGTGGTATTCTTGCTAGTTACACTAGCCATCCTTACTGCGCTTCGATTGTGTGCGTACTGCTGCAATATTGTTAACGTGGGTCTTGTAAAACCTTCTTTTTACGTTTACTCTCGTGTTAAAAATCTGAATTCTTCTAGAGTTCCTGATCTTCTGGGTCTACGCTCGTCGCGCTACCATCGAGGTTGTAAAGTCT
+
----0777299444:?=:;CCCFD?BBCCCBB?CBBB<BA<@<;;;BCAA=ABC;;79=ABBD@GA;;;DCA@@A>;;;;;*;;5:ABI<A?@?6?;>><A89:>?@B>AA?BBBBB>;;;?C@CJDD;;;@=@BCC@CCCCDAAABCBCCCCCC?AAA@FC?B>AABBB>BCC@DDDGJ<C?A?@BBBB5CBFFC>CDDCCCBA@A5;;;;(;9>@<:?:@@;@AA?A@B?B?BABBAA?B<<<6<A@@BBBBBCBDDBBBCCB=AA:::B?B=BACC=B???
@ATNG8:01252:03932
GATGGTAGGACGAGCGTCTGAGAGGTACTCATTCGTTTCGGAAGAGACAGGTACGTTAATAGTTAATAGCGTACTTCTTTTTCTTGCTTTCGTGGTATTCTTGCTAGTTACACTAGCCATCCTTACTGCGCTTCGATTGTGTGCGTACTGCTGCAATATTGTTAACGTGAGTCTTGTAAAACCTTCTTTTTACGTTTACTCTCGTGTTAAAAATCTGAATTCTTCTAGAGTTCCTGATCTTCTGGCGCGTATGTATGTCGCCTACCATCGAGGTTGTAAAGTCT
+
///727:;5@95665===A>>>>C??A@CCAA?ABBB?BD@D@BBECCBCACCCBB@B@CCCC?C?CBCCCCDCB@CCDEE5@@;>:::/;?BB?CCFICFABCBBBCACCBBBCCB@BCD@C@CCCCCCBB?BABB>CBCCDCCBCBBBBBBBC@@A@>AC>B@BCCCCCCCD?@AEIK<G@B><;<;<*;BBBB>CBBCGHDFDG@BCBB0A;;;B>B>BD?BBCBBBB@C@CABBCD>A@A=ABAABBBBBCBBBCCC@BBC@BBBCBA>A>???C<AAAA
@ATNG8:01257:03900
GATGGTAGGCGAGAGTGAGACGCAGTACTCATTCGTTTCGGAATGGAAGACGGGTACGTTAATAGTTAATAGCGTACTTCTTTTTTTCTTGCTTTCGTGGTATTCTTGCTAGTTACACTAGCCATCCTTACTGCGCTTCGATTGTGTGCGTACTGCTGCAATATTGTTAACGTGAGTCTTGTAAAACCTTCTTTTTACGTTTACTCTCGTGTTAAAAATCTGAATTCTTCTAGAGTTCCTGATCTTCTGGGCTGCGCTGATATGCGCTACCATCGAGGTTGTAAAGTCT
+
////)///)/449455:;9777:////:<=>>6;;;;09939344.4.4<444)33344.4.4:99.4.4::55555;55995:5;#5;.599=3>BB@6:;0+00*///:<<49;<@@AAA=?@D?C?AAA::::9?A??@@BAABBBBBBBBBB?;;@:///1//)/09>A???BCB17/666)6)/)/3333'33999,//;5536955-5565'2::9;9><>>=BBB>>>?<A=A@>>>?9=<@?5>:::<==>@??@@====?>:>@@BCB=B7;<@A:AAAA
@ATNG8:01260:03936
GATGGTAGCTATACGTATATCTATGTACTCATTCGTTTCGGAAGAAGACAGGTACGTTAATAGTTAATAGCGTACTTCTTTTCTTGCTTTCGTGGTATTCTTGCTAGTTACACTAGCCATCCTTACTGCGCTTCGATTGTGTGCGTACTGCTGCAATATTGTTAACGTGAGTCTTGTAAAACCTTCTTTTTTACGTTTAACTCTCGTGTTAAAAATCTGAATTCTTCTAGAGTTTCCTGATCTCTGGTCTACTACACTGTACTCTACCATCGAGGTTGTAAAGTCT
+
@@CD@DCCABBDCAA;CAABICCCCC@@BB<;7;ABB=A=:@800*0<=<>;@B?>@=@;A@::09;>>@????=A<7788.8=6<<==3:;::6>AB?@A<>>BBBB?BBBBBBBB??@@6868<=<=9888=BBB<AA????C;;;C>>>@@@<???;>>;?<?@@>>>@@A8=;;;;/;<A8;;DDDD)?@AAB3838>?>>>>>>18889(8988=<B;;;7;@>=>;;;3;;>><=///6646-//=>99=?@@>>>?B@@@9@/--9907-22==-,,72
@ATNG8:01229:03952
GATGGTAGCTCTGCTCTGACTCTCGTACTCATTCGTTTCGGAAGAGACAGGTACGTTAATAGTTAATAGCGTACTTCTTTTCTTGCTTTCGTGGTATTCTTGCTAGTTACACTAGCCATCCTTACTGCGCTTCGATTGTGTGCGTACTGCTGCAATATTGTTAACGTGAGTCTTGTAAAACCTTCTTTTTACGTTTACTCTCGTGTTAAAAATCTGAATTCTTCTAGAGTTCCTGATCTTCGGTGTCTGATCTGTATCACTACCATCGAGGTTGTAAAGTCT
+
////)//545549:555;==;;@;?;;;>>>@?B<<;)9<.4.555>;;;9=B@9:.9.5445:>9=@5669;9><9999+995:>BD9@@<;7;AA;@A?@A@@@B>BBB@A@@B79;A@B?CG;:;:;A;=@>>-00@@ABCDBBABB;:;@@@@@8::>A<AABB@@@00*00999*9<@<>>???,==@@@:A@@AB@@>==.5995'5>9557<7<B9BBDB???8<7::>:>>7@@;>:888<;@9:9>=<<<<<<<7;:;<;><=:0//;1/0//
@ATNG8:01250:03982
GATGGTAGCGCATATCAGCGCAGCCCAGAAGATCAGGAACTCTAGAAGAATTCAGATTTTTAACACGAGAGTAAACGTAAAAAGAAGGTTTTACAAGACTCACGTTAACAATATTGCAGCAGTACGCACACAATCGAAGCGCAGTAAGGATGGCTAGTGTAACTAGCAAGAATACCACGAAAGCAAGAAAAAAGAAGTACGCTATTAACTATTAACGTACCTGTCTCTTCCGAAACGAATGAGTACGATGAGATCTCGTGTGCTACCATCGAGGTTGTAAAGTCT
+
<>CC@CBBBCDD;;;DCBBDCBBBC=CCB?BBBA@@=@<@ABBBCC@CD?A=@@A;;;;;*;?BCDDECCDCCB>BC@@@@@0@B@CACCC;DDD@CCCCCDC@@?@@BB@BBB?BBBBBBBBCDCCCCCCC@CCCC@BDCDDB??<A?@A@>@CBBBCDD?BBBBBC@BB>BBA9<<887)9>>;9999:9%9?;?:8:CCBBB=A=ACCB8:7;BGCC@BBBBBCB@C@BCC=C@@>ACCCCCCAAABBBBBBAA@BA@@@@BA<@@@@@@9<6<<<;5AAAA
@ATNG8:01252:03982
GATGGTAGTACATGATAGACGACACCAGAAGATCAGGAACTCTAGAAGAATTCAGATTTTTTAACACGAGAGTAAACGTAAAAAGAAGGTTTTACTAGACCCACGTTAACAATATTGCAGCAGTACGCACACAATCGAAGCGCAGTAAGGATGGCTAGTGTAACTAGCAAGAATACCACGAAAGCAAGAAAAAGAAGTACGCTATTAACTATTAACGTACCTGTCTCTCCGAAACGAATGAGTACTGCGTCTCACTCTCGCCTACCATCGAGGTTGTAAAGTCT
+
AABC@DBBBCCC;;9AA@BC;;;AA=@@B=@B=6668<9<?C@CCD?BB@C?BA@9:9:;;#;6BEDICBECCDD@CBA@CCC5@@<@5;;;*:@??BBBF>CB;;;;@DD@CBC?BCDCCBAABBBCCCCCD@CCBB?BCCBBD??>@@BAB>BCCDBBBC=AABBBB@CC?ABB<??988*:??;:9999(9B?C@?@CEB??=@?BBBB<>;>>BBB?BBBBBCCC?BCB<BAA?ACCCBBBBCBBBBBCBBBCCCCC@CBB?BDDDCC?B?BBBB<B@@@
@ATNG8:01258:03959
GATGGTAGGTGCACTTGAGTGTATCCAGAAGATCAGGAACTCTAGAAGAATTCAGATTTTTAACACGAGAGTAAACGTAAAAAGAAGGTTTTTAACAAGACTCACGTTAACAATATTGCAGCAGTACGCACACAATCGAAGCGCAGTAAAGGATGGCTAGTGTAACTAGCAAGAATACCACGAAGCAAAGAAAAAGAAGTACGCTATTAACTATTAACGTACCTGTCTCTTCCGAAACGATGAGTACTGCGTCTCACTCTCGCCTACCATCGAGGTTGTAAACGTCT
+
99@=8>;@>@AABCC@CDBBCCHCCACBBABAAA;;7;=@@A@@@@=?@=A>BA:::AAA.?9?@@>>?A@?>>3/0/8888,.,),09999(,(,,(--..655552:27<6;6818898:?@@@??;;;==?7;::;17///766:=1=7<<>;AA888===:=;:900*00)/88(..9:.5252'26888(22+222288555=C=A888;<7;///67767>?>?:=:<>@7899@>78......78889999>;;;;688A;???A=:5:9<<<@///;96
@ATNG8:01228:04000
ATGGTAGTGTCATATGATGAGTGTGTACTCATTCGTTTCGGAAGAGACAGGTACTTAATAGTTAATAGCGTACTTCTTTTTCTTGCTTTCGTGGTATTCTTGCTAGTTACACTAGCCATCCTTACTGCGCTTCGATTGTGTGCGTACTGCTGCAATATTGTTAACGTGAGTCTTGTAAAACCTTCTTTTTACGTTTAACTCTCGTGTTAAAATCTGAATTCTTACTAGAGTTCCTGATCTTCTGGCTCTCGTAGACAAGTATACTACCATCGAGGTTGTAAACTTCT
+
449.54=@@;965577///<<<=CC;955?<:=AAAC<@@?C?BBBCDAA<;;668<6;<>B9@=;;5@@>@:=7=@???'??=?@@B<B@@C?BBB@CC>9;5<58-4;<487:C><>=?A:?==/0///5<?B?9<>=AAAA>>=A:;:;;:48888<?<A=@@A??>>>>597<<=1=8=9;;;;;+;;==C:B=>>===?>>>1///)////8060:A7:8AA>>=82805886673855/35///57766685///786537/5:7788(/(-326.46056
@ATNG8:01243:03998
GATGGTAGCGCATATCAGCGCAGCCCAGAAGATCAGGAACTCTAGAAGAATTCAGATTTTTAACACGAGAGTAAACGTAAAAAGAAGGTTTTACAAGACTCACGTTAACAATATTGCAGCAGTACGCACACAATCGAAGCGCAGTAAGGATGGCTAGTGTAACTAGCAAGAATACCACGAAAAGCAAGAAAAAAGAAGTACGCTATTAACTATTAACGTACCTGTCTCTTCCGAAACGAATGAGTACGATGAGAGAGCTCTCTCTAATCGAGGTTGTAAAGTCT
+
BB@@<@A@@@@@@AABBBCDECBBB>BCC@CCDDCC?@?@CDDDBA>AB>@>BCBBBDDD3D@BBBCCDJCBBB:A@>>???0@@>B4;;;.;BC?C;;;CBC;:7;?BC@CDD?BBBABDDCBBBBCDDCC?CCCC@BBBBBB??>A@CCCACCCCCCCC@CBBCCC@AA<@A?8<<8888*8892999:::%:>;>:89BCCCF=?>>BCC<;7;@CCCACCBCBBB?B?BBB<B;:7;BBCDBBCC@A@BBCDACCBBBBB>>;>BBA@<@:>=AA:@@::
@ATNG8:01245:04033
GATGGTAGAGAGAGCTCTCTCATCGTACTCATCGTTTCGGAAGAGACAGGTACGTTAATAGTTAATAGCGTACTTCTTTTTCTTGCTTTCGTGGTATTTCTTGCTTAGTTACACTAGCCATCCTTACTGCGCTTCGATTGTGTGCGTACTGCTGCAATATTGTTAACGTGAGTCTTGTAAAACCTTCTTTTACGTTTACTCTCGTGTTAAAAATCTTGAATTCTTCTAGAGTTCCTGATCTTCTGGGTCTCTCTGCTCACGCTACTACCATCGAGGTTGTAAAGTCT
+
;;;A:>:@BABABBB;::CBB@CCC;66;;;>CCCC=BB@CACBBBC@@<<9:AA=A?BAAA?C>?@A@A@@9<879999$9<8>999,8>>?297//(/:5///(/88067::::5505772<8:=>88555-5:78.6><<???;;;B@@====9===<BB<?;?BBA>>>??5;;>>>/>9<48888)8=<;@076;///998:-5555'57:3:A;><>?<ABA???@<@=@@@@@@;:::>7>????@:;;>>>>?;;:;?;;7<98///06/699807967
@ATNG8:01250:04020
GATGGTAGACACGTGTGCTCTCTCGTACTCATTCGTTTCGGAAGAGACAGGTACGTTAATAGTTAATAGCGTACTTCTTTTTCTTGCTTTCGTGGTATTTCTTGCTTAGTTACACTAGCCATCCTTACTGCGCTTCGATTGTGTGCGTACTGCTGCAATATTGTTAACGTGAGTCTTGTAAAACCTTTCTTTTTACGTTTACTCTCGTGTTAAAAATCTTGAATTCTTACTAGAGTTCCTGATCTTCTGGATAGCGACGCGATATACTACCATCGAGGTTCGTAAAGTCT
+
94::3944;=95559555;<;;;;A965;;;;8ABCC>CF@E@@@ABBBA7;9;;@;?8<=9:099==A@@??8828;???.33277=@8?@AB30000)00)/6606;;5=BBB:5223555596::@=855<4<:9:4:><<;<A;;;@@?;;9818:;=>?<@:==???@AAA;=>>?=.:.77,66>@>,77779),,,,,,665735;>;)7//)/3-34;>-//776578:?295:7560///6778:552755679?;87777155357535)./57>19777
@ATNG8:01230:04048
GATGGTAGCTCTGCTCTGACTCTCGTACTCATTCGTTTCGGAAGAGACAGGTACGTTAATAGTTAATAGCGTACTTCTTTTTCTTGCTTTCGTGGTATTCTTGCTAGTTACACTAGCCATCCTTACTGCGCTTCGATTGTGTGCGTACTGCTGCAATATTGTTAACGTGAGTCTTGTAAAACCTTCTTTTTACGTTTACTCTCGTGTTAAAAATCTGAATTCTTCTAGAGTTCCTGATCTTCTGGATACACTCATGTGCACCTACCATCGAGGTTGTAAAGTCT
+
@ACD@CBBBBBBCCCDCDBCCCCDCCCCDD::6;AAA<BE@D@CCCCCBB?BCC:9;;?BBBB@B@CCCCC;;;IADCBBB0;;69?AC;@@AB?BCC@BC>@ADCCC@CCBBBBBC?BCC=?=@BBABBBA>ACCC@CBBBCC@@ABBBDCDBB?BBB@CC?B=@?CBBBCCC@CAA@@7A>C>A@AAA0@CDCJ?CBAABCBBAA5;;;;*;@@@C@B?BC@@@@AAABAF@CBCCAA>AAC@DCBBBDCCCBBABA:959@@?BBBB??;?7::AA:@::9
@ATNG8:01232:04057
GATGGTAGCGCACACATAGATACAGTACTCATTCGTTTCGGAAGAGACAGGTACGTTAATAGTTAATAGCGTACTTCTTTTTCTTGCTTTCGTGGTATTCTTGCTAGTTACACTAGCCATCCTTACTGCGCTTCGATTGTGTGCGTACTGCTGCAATATTGTTAACGTGAGTCTTGTAAAACCTTCTTTTTACGTTTACTCTCGTGTTAAAAATCTGAATTCTTCTAGAGTTCCTGATCTTCTGGGATGTGTGCGCAGTGCCTACCATCGAGGTTGTAAAGTCT
+
;<AA<@99:BCDDCCABBBBDDDDBBBBAC@A>ACCD?CC>@7@<ACCCC?BAAADAE@DCBB>B>BBBDCCBA@;;;;;;);A=A>@@<@>BB@CCB@CC:;;BCED@CCBBDDCC?CCC?B?CCCCAA@B=BBBA?BECCCBBCCBBBBBBBD@CCC?CC?B?BBBCBCBDF@CB@A@7>9=;99999(9ABCF>BBBCCDCCBB@BDDD5DBBBB@BBCF?BBBCCCC?C?CBAD??<?BBA=B999BBBBCCBBBCD@BBB?BBDEBC@B?CCDC<BB??
@ATNG8:01215:04121
GATGGTAGCGCACACATAGATACAGTACTCATTCGTTTCGGAAGAGACAGGTACGTTAATAGTTAATAGCGTACTTCTTTTCTTGTCTTTCTGTGGTATTCTTGCTAGTTACACTAGCCATCCTTACTGCGCTTCGATTGTGTGCGTACTGCTGCAATATTGTTAACGTGAGTCTTGTAAAACCTTCTTTTTACGTTTACTCTCGTGTTAAAAATCTGAATTCTTCTAGAGTTCCTGATCTTCTGGTAGAGCGTGCATATATCTACCATCGAGGTTGTAAAGTCT
+
////2799095<;;;?;@??<<<;;;<;;:;;:<<;;3:=+/)//77700)5999:.9.99=<=A<@AD?=;;44.4488+8@055;==6944=?7?<B>BB>=88:@A?CBBBCCBB@BCE@C@CCCDCBBD@CCBC@CBBBBBCCHFBBBCCCB@BBB>AE?B@BBBBDCBBB?BBBBB:B?B?BBBBB2BCBCB=BCCCCCCCBB4::::*;AA:;8;?BD@GCBBBBC@CABBBBBA7;;A>ABBBCAAACCBBBBCCDDDE@BA@@BB>A?ABA@<C@00
@ATNG8:01216:04126
GATGGTAGTGTGTCTCTGAGAGTAGTACTCATTCGTTTCGGAAGAGACAGTTACGTTAATAGTTAATAGCGTACTTCTTTTTCTTGCTTTCGATGGTATTCTTGCTAGTTACACTAGCCATCCTTACTGCGCTTCGATTGTGTGCGTACTGCTGCAATATTGTTAACGTGAGTCTTGTAAAACCTTCTTTTTACGTTTACTCTCGTGTTAAAAATCTGAATTCTTCTAGAGTTCCTGATCTTCTGGGTCTCTCTCTCACGCACTACCATCGAGGTTGTAAAGTCT
+
---73:///54555566<<<;6555554/7//)//9:/9;7;7;>>=>=?A:@000+-(---/)/279:<<6659499::<*<=9;;;<4<544:75558<>7;:<<:;6;;;99;5505=<8=:=<;55555.55::79;;665;555;;==><<8<6646>7<9?0//88://,/9>>>2?5;455555$5<=@G8>==665;555.5:::$55<=?:@6665::444450437:////)////)55;556>666>>;;9:977)/--8-/)/36---(-///
@ATNG8:01219:04103
GATGGTAGCGCACACATAGATACAGTACTCATTCGTTTCGGAAGAGACAGGTACGTTAATAGTTAATAGCGTACTTCTTTTTCTTGCTTTCGTGGTATTCTTGCTAGTTACACTAGCCATCCTTACTGCGCTTCGATTGTGTGCGTACTGCTGCAATATTGTTAACGTGAGTCTTGTAAAACCTTCTTTTTACGTTTACTCTCGTGTTAAAAATCTGAATTCTTCTAGAGTTCCTGATCTTCTGGGATGTGTGCGCAGTGCCTACCATCGAGGTTGTAAAGTCT
+
45==5:665<<A<A@AADBB;;;;;;=555<<8;:;;4;=8=:===?@@C:666;97:749;?=@;@AABABBBB>AAAAA,A?49449)945;6;>>:@C999::;B?BJCE;;;D?BBB@B@CCBBCCDC@BBCF>BBGCCHDCCCCECBBBC@CBB=@@=@=@ABBBAA@B?A;;;:-:;B=ABBBB0@A;;;0:;>???B:9;ADGFF1BAAAA?C@CD@BBCBBBC@C@B@?A@@,0000+00:;?=>99955;;>?BBC???;@;>4924<<<8=989
@ATNG8:01226:04118
GATGGTAGCATCATGCATATCTCACCAAGAAGATCAGGAACTCTAGAAGAATTCAGATTTTTAACACGAGAGTAAACGTAAAAAGAAGGTTTTACAAGACTCACGTTAACAATATTGCAGCAGTACGCACACAATCGAAGCGCAGTAAGGATGGCTAGTGTAACTAGCAAGAATACCACGAAAGCAAGAAAAAAGAAGTACGCTATTAACTATTAACGTACCTGTCTCTTCCGAAACGAATGAGTACCTCTCAGACGCTCGTCCTACCATCGAGGTTGTAAAGTCT
+
@?CD@DABBCCBBBBBCBCCCCCCC?C@BB@?@@?:;5;;@?=?ABB@BB?B@BABAAA@?+:7BBBCCCDCBBA8??:::::*;A=A5;;;.<AB?DCCCDDE@A?A@CC?CBC>AA??ACCCDCCCCBCDD?BBBB<@?BCBB@@<A@CBB@CCCCBBBC?BBBBBB@BC@AAB>????=5===9::9:9:%:=:;868??D??<><>AAA:>:=>BCE@DC;;:CC=?=?AC=??@@BBBAAAC?CCCBBBBB:88A@A@<ABC;?>A@@@;?:>;;:3;??A
@ATNG8:01247:04129
GATGGTAGTATAGAGCTCTACATAGTACTCATTCGTTTCGGAAGAGACAGGTACGTTAATAGTTAATAGCGTACTTCTTTTTCTTGCTTTTCGTGGTATTCTTGCTAGTTACACTAGCCATCCTTACTGCGCTTCGATTGTGTGCGTACTGCTGCAATATTGTTAACGTGAGTCTTGTAAAACCTTCTTTTTACGTTTAACTCTTCGTGTTTAAAAATCTGAATTCTACTAGAGTTCCTTGATCTTCTGGATATGAGTGACTCGTGCTACCATCGAGGTTGTAAAGTCT
+
///93:;A?BC@@;@;>;;;;;=BBDCBC@A@;@;<;00>:>0///;;7767<<<A>A<><8;6>144;;;>8886>@@@@.73,75668&698<07386;A>B??>@=;?<;;<=>><@AA;A8<:<///5859<9@;:::<<9>>>>A=<==;:58889::5;5:<?AABB<;6:9999-9)/)/9989*987770;5;;>@<@BEA@@*////(///-9290///777;?:>;C1868>=996///9=:77;>===>AAABB@@@??;?AAAAA<@:>>AC:A@@@
@ATNG8:01256:04118
GATGGTAGTCTCAGATAGTCTATAGTACTCATTCGTTTCGGAAGAGACAGGTACGTTAATAGTTAATAGCGTACTTCTTTTTCTTGCTTTCGTGGTATTCTTGCTAGTTACACTAGCCATCCTTACTGCGCTTCGATTGTGTGCGTACTGCTGCAATATTGTTAACGTGAGTCTTGTAAAACCTTCTTTTTTACGTTTACTCTCGTGTTAAAAATCTGAATTCTTCTAGAGTTCCTGATCTTCTGGGTCTCTCTCTCACGCACTACCATCGAGGTTGTAAAGTCT
+
AABB@CCCCCBBBCDDDCCCCCCCBCCC@@;;6;BBB>BD@C@CCCCCCC?CCCCC?C=BBCC<A>BCCCBBBCC?BBCCC1BA>@@CD=CDBC@BBC?BB?@@BCBB@BCCCBEBB@BCC?A?BECC@C9989C@@=BBBBCCCCBABACCCCC?BBC?CC?B@BBBCCECCC@CCCCC<B=A<;;;;;;%;CCCD;;;CCCDEGCD=@@@@0ABBBE@C@@@?BBCCDCC?B?CDBCBB?BBDD?CCCCBBBCECCBBBBC@@@@BBBBCB?B?BBBB=BBBB
@ATNG8:01256:04132
GATGGTAGTACATGATAGACGACACCAGAAGATCAGGAACTCTAGAAGAATTCAGATTTTTTAACACGAGAGTAAACGTAAAAAGAAGGTTTTTACAAGACTCACGTTAACAATATTGCAGCAGTACGCACACAATCGAAGCGCAGTAAGGATGGCTAGTGTAACTAGCAAGAATACCACGAAAGCAAGAAAAAGAAGTACGCTATTAACTATTTAACGTACCTGTCTCTTCCGAAACGAATGAGTACGATGAGAGAGCTCTCTCTACCATCGAGGTTGTAAAGTCT
+
AB@A>@CCBCBC;;6=<<<===<<<8:;;49<;555.5.5<<<=<<7;=9@=896;=@@@@&;7;EAAACFDJDE=@@@CCDC5BA=B5:;:;*9BC9AAABABA@@=@=AD?BBC?CBBDC@@ACCCCCCDDF>BBCC>@@CCBBAB=B>BBB>BCCCCCCC?BBBBBB@AC?BBF998>>=8?=>9:::::(8@;???ABABBB?@?@=887)89<=BAA?@CAA@CC@C@CCD=CBB?BBBBBBBBBBBBBBBBBBBBBBBA>@B@@@A>>><@;><<;5<=::
@ATNG8:01260:04123
ATGGTAGGACGAGCGTCTGAGAGGTACTCATTCGTTTTCGGAAGAGACAGGTACGTTAATAGTTAATAGCGTACTTCTTTTTCTTGCTTTCGTGGTATTCTTGCTAGTTACACTAGCCATCCTTACTGCGCTTCGATTGTGTGCGTACTGCTGCAATATTGTTAACGTGAGTCTTGTAAAACCTTCTTTTTTTACGTTTTCTCGTGTTAAAAATCTGAATTCTTCTAGAGTTCCTGATCTTCTGGCGCGTATGTATGTCGCCTACCATCGAGGTTGTAAAGTCT
+
5497<:?=A@@;BB@AABBBCEC@CBBBCA?;@::::.<B@CACCCCDCC@DFJCC@C?CCCB=B=BBDDBCCCC<A@@@@1AA>?:;:6;ABB?CBA>AC?BBCBBB@CCDDDCCC?CCB>?>ACDBCBBB?BCCC?CCCBCCDDCCCBBBBBB?BBB@BB@B?BBCCCCCCD?AACCC;B=B;::9:9::#:DDDFD:BBCDCBGACCCC5CCCDC?A>AD?BCCDBBB@C@CBCCBC?BCC@AAABBBCCCCAABBBB?A@C=@@>A@@<@:@@>?6>=::
@ATNG8:01216:04188
GATGTAGCACGGACACGACGATGTGTACTCATTCGTTTCGGAAGAGACAGGTACGTTAATAGTTAATAGCTTACTTCTTTTTCTTGCTTTCGTGGTATTCTTGCTAGTTACACTAGCCATCCTTACTGCGCTTCGATTGTGTGCGTACTGCTGCAATATTGTTAACGTGAGTCTTGTAAAACCTTCTTTTTACGTTTTACTCTCGTGTTAAAAATCTGAATTCTTTCTAGAGTTCCTGATCTTCTGGGTGTATCAGCGAGTATCTACCATCGAGGTTGTAAAGTCT
+
;;;A;@<<9//)/:75577///99===>=><;5;555)5<6;8655==:939;444.454445057<:;:=4943.3;;;;+::7=@AA99:;9=AA>:>>*///97749;;=@??<9;<<7;04434498;6::882888888:;=;344:::=7777058>E=;:;@AA@<<125>>>2>;?8<8999*9;////'//533.-/./(.777(..289.5.222'227987727)..7633*..99)..37996-----76;697;17522695?6559@07688
@ATNG8:01225:04140
GATGGTAGGACGAGCGTCTGAGAGGTACTCATTCGTTTCGGAAGAGACAGGTACGTTAATAGTTAATAGCGTACTTCTTTTTCTTGCTTTCGTGGTATTCTTGCTAGTTACACTAGCCATCCTTACTGCGCTTCGATTGTGTGCGTACTGCTGCAATATTGTTAACGTGAGTCTTGTAAAACCTTCTTTTTACGTTTACTCTCGTGTTAAAAAATCTGAATTCTTCTAGGTAGTTCCTGATCTTCTGGTATACACACTCGCTCGCTACCATCGAGGTTGTAAAAGTCT
+
//9;7<;A<B@A;;:?@@BCFCCC@DCCCC;;7;@?@;@D@E@BBBCCCC@CCDBB@B@BCBC@C@BCCCBBBCC?BBBBA2@@>ACDD?BBBC@CCBGBA?AABBBCACCCCCC@@<@@@<@?BBBBA@@C@BB@@=AAA@BBBBCBBBCBBCC@CCC?CC@C?CCBCCCCCB=A::;;.;>B=BCGFD0CB;;;0:;CEDDFA@A5;;;;;$;??A>=@=:0+0@00+..58).(0//7784:<>9?=>>??>CCBBCBBCCCCBC?BBCBBB37199999+;B@A
@ATNG8:01226:04171
GATGGTAGTGCATGAGTGTATCCAGAAGATCAGGAACTCTAGAAGAATTCAGATTTTTAACACGAGAGTAAACGTAAAAAGAAGGTTTTACAAGACTCACGTTAACAATATTGCAGCAGTACGCACACAATCGAAGCGCAGTAAGGATGGCTAGTGTAACTAGCTAGAATACCACGAAAGCAAGAAAAAGAAGTACGACTATTAACTATTAACGTACCTGTCTCTTCCGAAACGAATGAGTAACTGCGTCTCACTCTCGCCTACCATCGAGGTTGTAAAGTCT
+
///97;<?@BCBCCCCCCCCCD@A@@?BBBB@@=@=@@AA?@@@AA@B@AA@@?AAA.:49AA887BBBBC<B777B?A189279>?>2:7937999<>=@@=A=??;?;729>>>@@@>>>A@@<<=A=A>;<=><<;88//*/7=<><?;;;@AAC=B>>;??AA@=@@?8==888)8=<8=>CCC/;;7;>>>@A>>>>:>:>=<=;?;@>>>><@@AAB>>3838@@7>??<?<::55.5<::>><;=>:8:<A=>;>?A<??A@>>;>7;;@@:@???
@ATNG8:01262:04153
GATGGTAGTGTCATATGAGAGTGTGTACTCATTCGTTTCGGAAGAGACAGGTACGTTAATAGTTAATAGCGTACTTCTTTTTCTTGCTTTCGTGGTCTTCTTGCTAGTTACACTAGCCATCCTTACTGCGCTTCGATTGTGTGCGTACTGCTGCAATATTGTTAACGTGAGTCTTGTAAAACCTTCTTTTTACGTTTACTCTCGTGTTAAAAATCTGAATTCTTCTAGAGTTCCTGATCTTCTGGTATGACTAGTGTACTACTACCATCGAGGTTGTAAAGTCT
+
///74::?096==666@>>@C@@@C;95@C;;4;AAA<@@<;@BBDEDA@>BB:;6:?:=AA@>A>ABBBBBBCD=@@?>?,;:44:@C7B>CC?CCE@GE@FCDDDC;;;GECCCC?BBB@B>BBAAAEBB?ABBC@CCCCCCBBCBBABCBAB?A@@=@B?B>BBCCCCDDC@BBCCC;B=A>;;;;;*;@AAB;@;;;;;CCICADDDE5DABBB?BAGE@BBBBBBB?B@BBBCDD;<;C@CCCDBBCCCCCCCCCCFCBB;;;ABBB=A=A@@A<BBBB
@ATNG8:01218:04199
GATGGTAGTGTCAGTGCGCGTCGTCCAGAAGATCAGGAACTCTAGAAGAATTCATGATTTTTAACACGAGAGTAAACATTAAAAAGAAGGTTTTACAAGACTTCAACGTTTAACCAATATTGCAGCAGTACGCACACAATCGAAGCGCAGTAAGGATGCTAGTGTAACTAGCAAGAATACCACGAAGCAAGAAAAAGAAGTACGCTATTAACTATTAACGTACCTGTCTCTTCCGAAACGAATGAGACACACTCTCATATGACACTAACATCGAGGTTGTAAAGTCTC
+
884505==666>=55665566;;<B:A<<4;6555@4>:==>00/86<;686:0000----$-(--///667666.6//(/;;;)99(/(333&39;28888322+5797,3(.(.254402-..<<<<>==55544;6<0/0)////:<<<=@;=00/::;;:<A?BBBB@A=@@:@?<6=?7727?A;??@@@000:///7787./).2...7.3058===:=;;:<::-4054;1;4528;??=;;;;;737=@@@@@=787//(/5579771715596,333..
@ATNG8:01222:04194
GATGGTAGCGCACTCATAGATACAGTACTCATTCGTTTCGGAAGAGACAGGTACGTTAATAGTTAATAGCGTACTTCTTTTTCTTGCTTTCGTGGTATTCTTGCTAGTTACACTAGCCATCCTTACTGCGCTTCGATTGTGTGCGTACTGCTGCAATATTGTTAACGTGAGTCTTGTAAAACCTTCTTTTTACGTTTACTCTCGTGTTAAAAATCTGAATTCTTCTAGAGTTCCTGATCTTCTGGCTCTCGTAGACAGATACTACCATCGAGGTTGTAAAGTCT
+
?;CC<<<B;?;?<;<DEBBA;;@@@?;;<<5:25<<>4;?<?=@BCCBCD?BABCC?C@CCCC>A>ACCBBBBA@=ADCEC3CD@CCDC>BBBB@BCC@CL;;;CBCCFGHCCBBBB@BCD@B>BCCBDBBB>ACFG@DCAAACCCCCBBBBBCC@BBA>BB?C?BBBBBCBBB>BCBCB:C@B@BCDDD3AB@@@;BCCBBCCCBC@CDCD5EAABC?B?A@=@CCCDCC@C@BCABBC?A@A?CCCCCCDCCAB@BBBBBBBC@CCBBBD794:??=9?B::
@ATNG8:01229:04235
GATGGTAGCGCACACATAGATACAGTACTCATTCGTTTCGGAAGAGACAGGTACGTTAATAGTTAATAGCGTACTTCTTTTTCTTGCTTTCGTGGTATTCTTGCTAGTTACACTAGCCATCCTTACTGCGCTTCGATTGTGTGCGTACTGCTGCAATATTGTTAACGTGAGTCTTGTAAAAACCTTCTTTTTACGTTTACTCTCGTGTTAAAAATCTGAATTCTTCTAGAGTTCCTGATCTTCTGGGATGTGTGCGCAGTGCCTACCATCGAGGTTGTAAAGTCT
+
9::>8C9:;?BCABBCABACCBA;;99;;?;;7;CCC=BB@D?;;9>9AA=95554245:?:@=@@BBBCBA@==899999'9;548;@1>:7727//*/;*//===>?AACCBBBB<@@A9;6;E;<0@00,0@00+0BBBCAABBBDBBBCAA=@BB?BB?B=AABBBCDCB>A;;;;;*;<@5;;MIL5DCCCC=B@A@BA;;9949999':>>:949?BC@BCBBBAG7;8;A@AAA5;000,00000>ABCBBBCA@=@@@=@A;;;;6;8;;CE>G;;;
@ATNG8:01230:04231
GATGGTAGAGTACAGTGTAGTAGACCAGAAGATCAGGAACTCTAGAAGAATTCAGATTTTAACATCGAGAGTAAACGTAAAAGAAGGTTTACAAGACTCACGTTAACAATATTGCAGCAGTACGCACACAATCGAAGCGCAGTAAGGATGGCTAGTGTAACTAGCAAGAATACCACGAAAGCAAGAAAAAGAAGTACGCTATTAACTATTAACGTACCTGTCTCTTCCGAGACGAATGAGTACTGTATCTATGTGTGCGCTACCATCGAGGTTGTAAAGTCT
+
::89;@BCCDCBBBBBFCFCCB@998;BB=AAA@AA>A?BCCBBBB?AA>A;@?=0000*0;=00/>007=777)3=3333&33,3,33(38;38<=;988..(..3826573799:>@@?BBCCDCCBB?BBBB?BBBBBBBB>B?BBB@BBABBBBB?ABBCCC@AA?AAA>AA???8=<=9>:;;;.;A;A878AABBA:=:>>@B:=9=AA@@=@@@@BBB@B@BBAAA997:BBBBBBBAAAAABBBBBB=<=B@@>=:>A@@??<@<>>?>5@666
@ATNG8:01231:04225
GATCTCTGCTCTGACTCTCGTACTCATTCGTTTCGGAAGAGACAGGTACGTTTAATAGTTAATAGCGTAACTTCTTTTTCTTGCTTTCGTGGTATTCTTGCTAGTTACACTAGCCATCCTTACTGCGCTTCGATTGTGTGCGTACTGCTGCAATATTGTTAACGTGAGTCTTGTAAAAACCTTCTTTTTACGTTTACTCTCGTGTTAAAAATCTGAATTCTTCTAGAGTTCCTGATCTTCTGGTGAGATATGCATGATGCTACCATCGAGGTTGTAAAGTCT
+
>>666??;9:;CC;;;C<;;BAA@B;;6;@AA:AA;?;::595;;;>>=555)5.5944.55555<=;;0555::===+::39449)99:9.6@@;;@655::;<8<=@=A@@A?BBA?B=AAAAA@??;@;::;@??::9>>:<<;<<<;?9996@DD@C<??B9:9?>>;@59999(99>999999(9>?>>5=99555554<.4444$44455.46;=85/////:48477;<<<.336165<==;??C=BBCCDBCBBCABBA:::5:=@@AB=BB;:
@ATNG8:01232:04237
GATGGTACGGACGAGCGAGTCTGAGAGGTACTCATTCTGTTTCGGAAGAGACAGGTACGTTAATAGTTTAATAGCGTACTTCTTTTTCTTGCTTTCGTGGTATTCTTGCTAGTTACACTAGCCATCCTTACTGCGCTTCGATTGTGTGCGTACTGCTGCAATATTGTTAACGTGAGTCTTGTAAAACCTTCTTTTTACGTTTACTCTCGTGTTAAAAATCTGAATTCTTCTAGAGTTCCTGATCTTCTGGATACACTCATGTGCACCTACCATCGAGGTTGTAAAGTCT
+
<<00)////)0/96://///:;<><<<<@::;A;;2;99;<4;;7;8:;>=00/6::?::6;638338(45333;;????;79989)7>8>=?=5=A@A>BA@9;;59:99>@;?ABAA@;;6;AD@C?BBAE;;;E@B;;;=ABCBCBC;;;A@@@@00+0887??<D7???>::<;;49=@@@7@=A=;;;;;*;ABAC>BBB@A@?;:99==>@0>@>@?:>;@A?BCCC;;;?B@CDCB@@<@@B8;;GGEBBBCCGCBD;;8;A@<@B@@@C@D@DCCF>:::A
@ATNG8:01253:04223
GATGGTAGCTCTGCTCTGACTCTCGTACTCATTCGTTTCGGAAGAGACAGGTACGTTAATAGTTAATAGCGTACTTCTTTTTCTTGCTTTCGTGGTATTCTTGCTAGTTACACTAGCCATCCTTACTGCGCTTCGATTGTGTGCGTACTGCTGCAATATTGTTAACGTGAGTCTTGTAAAACCTTCTTTTTACGTTTACTCTCGTGTTAAAAATCTGAATTCTTCTAGAGTTCCTGATCTTCTGGGTGCGCTACAGTCTCTCTACCATCGAGGTTGTAAAGTCT
+
BBCB@CBCAA<BDBBBCAAACBBBBBCCDBBB@CCCC=CD?D?BBBBAAB>ABB@@>B@BB@A>A@BBBBB@@@A>?@@@@,@A?CBGD>@@AA;@>B>@B>@@@BBC@BCCCBBBB?BAE@C@CCBBABBC?CAAA<BCCCBECBBBBBBDCCC>A@@<@A<@<@BCBBBCBB>BBBBB7B>B>;<;;;*;BCCC<AAAA@ABA@@>AAAA,BA@@A5;5;A>BBBBABB@CADAABCB9?9;;0;BB@AACDDDCCCBBB@A@?BAAA@B=@<@@@A;AA::
@ATNG8:01259:04236
GATGGTAGTGTCAGTGCGCGTCGTCCAGAAGATCAGGAACTCTAGAAGAATTCAGATTTTTAACACGAGAGTAAACGTAAAAAGAAGGTTTTACAAGACTACGTTAACAATATTGCAGCAGTACGCACACAATCGAAGCGCATTAAGGATGGCTAGTGTAACTAGCAAGAATACCACGAAAGCAAGAAAAAGAAGTACGCTATTAACTATTAACGTACCTGTCTCTTCCGAAACGAATGAGTACGAGAGAGCACACGTGTCTACCATCGAGGTTGTAAAGTCT
+
::>=7<<B@@?>666==BEECAB;;.5A?9>@;;;@4;49=>995;2548<4;;;<;;;=.=9?@BBBBA@@@@;??@AAAA2AA=@4;;;6<CF?DAAABB;;9:=BA<A@B>BBCDCCABCCCCBBAAA<??AA=@AA;;;=@=A@CCD@BBBB<<;A>ABBBCH@CC=@?A:=>::9/9@@<@@DA@000,0@@@BBBBE>A>BBAA==;B999A=<<=>>>>=C=AAA:ACC?AABA<;;;;:BDBBBB@@@@;;;B@@@<@?@@00,0-00@@9??A@
@ATNG8:01223:04250
GATGGTAGTATAGAGCTCTACATAGTACTCATTCGTTTCGGAAGAGACAGGTACGTTAATAGTTAATAGCGTACTTACTTTTTCTTAGCTTTTCGTGGTATTCTTGCTAGTTACACTAGCCATCCTTACTGCGCTTCGATTGTGTGCGTACTGCTGCAATATTGTTAACGTGAGTCTTGTAAAACCTTCTTTTTACGTTTAACTCTCGTGTTAAAATCTTGAATTCTTCTAGAGTTCCTGATCTTCTGGGTGCGCTACAGTCTCTCTACATCGAGGTTGTAAAACTC
+
<>>>@CBBBBBDCBBBCBBCBB;;;CAAABAA?BBBB=AA>A>ABBBBBB<?@;;;<@00/::5:8;;=??@><=*//6666'66(/37777+799=5>>@:@@,/0/;99568:;>>@?<@;:5::;;;A>;;;:=?BB=AAA@@@@>>>@A>>>==5:::5;:5:<AA?<;7>::.22777*74:177777(77759.6.2225566::-556'58815838///)/666?@?<><>A@;;;-//::1:;;;;:=<:///;;6;;????=::606)-,,,,),,2
@ATNG8:01240:04286
GATGGTAGCTCTGCTCTGACTCTCGTACTCATTCGTTTCGGAAGAGACAGGTACGTTAATAGTTAATAGCGTACTTCTTTTTCTTGCTTTCGTGGTATTCTTGCTAGTTACACTAGTCCATCCTTACTGCGCTTCGATTGTGTGCGTACTGCTGCAATATTGTTAACGTGAGTCTTGTAAAACCTTCTTTTTACGTTTACTCTCGTGTTAAAAATCTGAATTCTTCTAGAGTTCCTGTCTTCTGGGTGCGCTACAGTCTCTCTACCATCGAGGTTGTAAAAGTCT
+
;<<<8<<;;566=:>>;;;>>>=<>>=:<=00)/77739?:>:>666;;;8<<;<;)/)/7//)69;;;?99599344444$447<;<<1:455.55:6<<:666=<=:;;9989///7888:;:>=<<559;69;;?0/09=:<;;;:7;;///;+//=8<<6<7>===844<<055<<>/>?C<??BBB1??;>>8>656:99955.5555$55545057==166=;;;;6;7<<===8<455)5555569;;;;999<5//9)//-56605(/////&/779
@ATNG8:01249:04271
ATGGTAGCGCACACATAGATACAGTACTCATTCGTTTCGGAAGAGACAGGTACGTTAATAGTTAATAGTCGTACTTCTTTTCTTGTCTTTCTGTGGTATTCTTGCTAGTTACACTAGCCATCCTTACTGCGCTTCGATTGTGTGCGTACTGCTGCAATATTGTTAACGTGAGTCTTGTAAAACCTTCTTTTTACGTTTACTCTCGTGTTAAAAATCTGAATTCTTCTAGAGTTCCTGATCTTCTGGTAGAGCGTGCATATATCTACCATCGAGGTTGTAAAGTCT
+
;;>7;;@@?<?>?@@??;;;;7777////993:444,495:5555999:2559994:.4/99)-*-5-,,---99)////&/:.45<<@5?98:A=AAB@CB>BAAD9<:;CCCCHCB@BCC>A>BBBBBGDCAEBBB>AAABCACBCBBBBBBCC?BBD>BB=@=@@AA@@@AB=AABBB8A>A>AAAAA,@?;;;0;??;;;@@@B=BBBB0AAA;:4:;BA>BB@@@:;6;=@?@@@@4:;@<@@CCBBAAABBCBBBCCBBB=@@@?;;5;59@AC>CAAA
@ATNG8:01260:04268
GATGGTAGCTCGCTGATGATATCTCCAGAAGATCAGGAACTCTAGAAGAATTCAGATTTTTAACACGAGAGTAAACGTAAAAAGAAGGTTTTACAAGACTCACGTTAACAATATTGCAGCAGTACGCACACAATCGAAGCGCAGTAATGATGGCTAGTGTAACTAGCAAGAATACCACGAAAGCAAGAAAAAGAAGTACGCTATTTACTATTAACGTACCTGTCTCTTCCGAAACGAATGAGTACACACTCTCATATGACACTACCATCGAGGTTGTAAAGTCT
+
:9>=8=<@BB=@=@A@AABBBBDGFACCE@CCB;;;?B?BBCAAAC=AA?A?::::7>>>1A>AA>@?BBBAA@9==@@@@@,@A?B?BBB;CCCGCAAABBDBB@B@CC@EDE<<;CBBCDECCBBBBDCC@CCCC:;:BBBBBB@BCCAA>ABBCCCB@?BCCB>><:;6///,//9;:.7/818@EED/AA<A678A@B??@9?>>>A<A;??CCC@BBCBABB?A>ABE>BAA>ABCCCBBABBBBBCBB@@@BBABCCCC?BBCCCB?A>A@A@;AB??
@ATNG8:01261:04288
GATGGTAGTATCTGCACACTCTGTCCAGAAGATCAGGAACTCTAGAAGAATTCAGATTTTTAACACGAGAGTAAACGTAAAAAGAAGGTTTTACAAGACTCACGTTAACAATATTGCAGCAGTACCACACAATCGAAGCGCAGTAAGGATGGCTAGTGTAACTAGCAAGAATACCACGAAAGCAAGAAAAAGAAGTACGCTATTAACTATTAACGTACCTGTCTCTTCCGAAACGAATGAGTACACACTCTCATATGACACTACCATCGAGGTTTAAAGTCT
+
55==7<<BB@AB;;9CBBBBCA<CF@CCC@CDCBBB@C@CCCCCCC@BB?B@BBAAAAAA2A@BBBBDCC??>A:@@@@@@@1@C>C5;;;6:CB?CCCABABBC@E@AA=A@@;@@AABCBCCC@CDCCC?CCBB<@9::AAAA>A@CCD>AABBCBBB?BAAABA>BB?BBB?BBBBG>99:=>>>@A2@C?BBABABAAB>A>A@@@494:AABB?BBBEBBB?B>AAD==;;9;@@CCCCD@@@BBBBDBBBBBBBBBBB?@@BB;;4;@/;;/;BBB
@ATNG8:01215:04331
ATGGTAGTGTCAGTGCGCGTCGTCCAGAAGATCAGGAACTCTAGAAGAATTCAGATTTTTAACACGAGAGTAAACGTAAAAAGAAGGTTTTACAAGACTCACGTTAACAATATTGCAGCAGTACGCACACAATCGAAGCGCAGTAAGGATGGCTAGTGTAACTAGCAAGAATACCACGAAAGCAAGAAAAAGAAGTATGCTATTAACTATTAACGTACCTGTCTCTTCCGAAACGAATGAGTACGAGAGAGCACACGTGTCTACCATCGAGGTTGTAAAGTCT
+
45:7<<<BBBDCBBDCCCCBCBBB?BAA?AB;;;B>B=@@C@@@A?BB@C?BA?99999):>ABCBBBCC:9929=@BCCC2BB?A5;;;7<EEFFBBBCCD::;<@DC?BCB@BBBBCDEFCCCBDCBBB?BBBB?BBBBBC@@>A@CBB?BCBBAAAA?AAACBA?BC@>>>=@@9992:??;88888(8>:>:;;>AAAA:>:>ABB8;7;CEBB?BEAA????B?BAD>BBB?BBBBBBB@<<AAADD@@>??@@CC@??<?AA>===C=A;::6:=;<
@ATNG8:01216:04329
GATGGTAGATATATGCACGCTCTACCAGAAGATCAGGAACTCTAGAAGAATTCAGATTTTTAACACGAGAGTAAACGTAAAAAGAAGGTTTTACAAGACTCACGTTAACAATATTGCAGCAGTACGCACACAATCGAAGCGCAGTAAGGATGGCTAGTGTAACTAGCAAGAATACCACGAAAGCAAGAAAAAGAAGTACGCTATTAACTATTAACGTACCTGTCTCTTCCGAAACGAATGAGTACCACTCTCATATGACACTACCGATCGAGGTTGTAAAGTCT
+
@ABC@BBDBBBCCBAACGA@ACCDD@BBB@AA@??@=A?ABBBBBB?BB?A>::7?=;;A+<6:A@AAACB?=<333//777'//)/3999/8694////:<;>@>@?CC>BBC?CBBBCBFFCDDECCCDC?CA;;8;CCC@AAB>B?B;;7;@@@AA@B?BA@ACC=?<=?@@399@??8?99299999.7A8@@BBB<==@:=:=>=;1706=AAA?BA?CB??=?>AA?;A9959@@>BAA>999?BBBBBBCB9:9663(./53377+5-2255(2;57
@ATNG8:01218:04312
GATGGTAGGACGAGCGTCTGAGAGGTACTCATTCGTTTCGGAAGAGACAGGTACGTTAATAGTTAATAGCGTACTTCTTTTTCTTGCTTTCGTGGTATTCTTGCTAGTTACACTAGCCATCCTTACTGCGCTTCGATTGTGTGCGTACTGCTGCAATATTGTTAACGTGAGTCTTGTAAAACCTTCTTTTTACGTTTACTCTCGTGTTAAAAATCTGAATTCTTCTAGAGTTCCTGATCTTCTGGGCAGACTCTCACACGCCTACCATCGAGGTTGTAAAGTCT
+
444;5::@>A::6>>CBBBDEBCC@CBBBBAA?ADCC=CC>@?@BBCCAC?BBAEF?B?CCBB7;7;A@=00//<6;;===+<><@===6;;>;;B::46@=@@<BBB?BDAA@BA@?@EF@B@BBBAAB;;5;A??<AAA@BBBBCBCBBABAA?BBC?AA>A?BCCBBBCBF?BBBBB3A=A5;<<;<*;;BBB;CBBAAABBBA?CAAB2@@@@@<@=@@?AA@@@@C@C?BCB@@@>AACC>FCIMICBBBCCBBBC@CBD@BBBBBD>A?AACF@CCBA
@ATNG8:01221:04325
GATGGTAGAGTACAGTGTAGTAGACCAGAAGATCAGGAGCTCTAGAAGAATTCAGATTTTTAACACGAGAGTAAACGTAAAAAGAAGGTTTTACAAGACTCACGTTAACAATATTGCAGCAGTACGCACACAATCGAAGCGCAGTAAGGATGGCTAGTGTAACTAGCAAGAATACCACGAAAGCAAGAAAAAGAAGTACGCTATTAACTATTAACGTACCTGTCTCTTCCGAAACGAATGAGTACGAGAGAGAACACGTGTCTACCATCGAGGTTGTAAAGTCT
+
////)/77::;>?;<<;;=9970//)/7939/////2789:>45547:9,3,33445555$56;;>@@@???CC>CCCCCCC1AA=A>BBB;BBB@BCCBBBB@@?@?BC@BBB?BBBBBCCDCCCCCCBBB?@AAA>A@@@AABB?B>A;;9;DBBABCB?CCBBBC?AB>:::4::=@@;??<;=====,<<8>899B@@>><><@===;?;>BC@@>ABBBBCE@C?A@@9?::3:@@@ABBBBDAAABB?BB@;;=BBBDD=A???>>4:4:899*8=<<
@ATNG8:01222:04290
GATGGTAGCGCACACATAGATACAGTACTCATTCGTTTCGGAAGAGACAGGTACGTTAATAGTTAATGGCGTACTTCTTTTTTCTTGCTTTCGTGGTATTCTTGCTAGTTACACTAGCCATCCTTACTGCGCTTCGATTGTGTGCGTACTGCTGCAATATTGTTAACGTGAGTCTTGTAAAACCTTCTTTTTACGTTTACTCTCGTGTTAAAAAATCTGAATTCTTCTAGAGTTCCTGATCTTCTGGGTGTATCAGCGAGTATCTACCATCGAGGTTGTAAAGTCT
+
566>:>=BBBBC:;;BBBBBFBBBBBBABA;;4;69=9>D7;7;;;;@<<7;>>@>@D=AB?@<@?BC=666==>8======&=C@C;:98;ECC@BCJBHC?BBACCGBDCCCCCCC@CCC?C?CHDCCCBB>BBCD@CCBBCBBBBBBBDCBAC@DBC?BC=@>@CBBBBBCC@BBBBB;B@D?AAAAA,@D;;;7;CCDGHCFCC=@B@@@'@ABBG@C@DE@CDCCBBB?A@CCCCCB=A::;6;BBBDBCCDCCCBCCCDDD@BABBDE@B=@:::-:@??
@ATNG8:01222:04331
GATTAGCACACGAGATCTCATCGTACTCATTCGTTTTCGGAAGAGACAGGTACGTTAATAGTTAATAGCGTACTTCTTTTTCTTGCTTTCGTGGTATTCTTGCTAGTTACACTAGCCATCCTTACTGCGCTTCGATTGTGTGCGTACTGCTGCAATTATTGTTAACGTGAGTCTTGATAAAACCTTCTTTTTACGTTTACTCTCGTGTTAAAAATCTGAATTCTTCTAGAGTTCCTGATCTTCTGGATATGAGTGACTCGTGCTACCATCGAGGTTGTAAAGTCT
+
><B@BBBBDCCCCCCCCCBBC@DD;;;D@@?@DDDE;BA>A@;;;EFBC?CCB;;89?BBBB@D@CCCBB???@>97787$3717=??9?A@?<?@@=@@<??ABBB?BBBBAAAB?BAA<@<@@@?@=7818><;388@AAA@?=>=AB///=+/)/617;1;5;>?@<998;,/./;>>.<16158DCD.88=<<3<79777:;7<8=???/?;;;C>D>8869A@@AAA<@<@@;:;=8;;;:>>>@@@@@AA????=;66//+/::::;6:6??>C:;;;>
@ATNG8:01229:04309
GATGGTAGCTCACGTACGTCACACGTACTTTCGTTTCGGAAGAGGCAGGTACGTTAATAGTTAATAGCGTACTTCTTTTTCTTGCTTTCGTGGTATTCTTGCTAGTTACACTAGCCATCCTTACTGCGCTTCGATTGTGTGCGTACTGCTGCAATATTGTTAACGTGAGTCTTGTAAAACCTTCTTTTTACGTTTACTCTCGTGTTAAAAAATCTTGAATCTTTCTAGAGTTCCTGAATCTTCTGGTAGAGCGTTGCATATTTCTACCATCGAGGTTGTAAAGTCT
+
BABD@CBBB=B>=<<A;;;;=<<<<;;995)6@@;4@@4979;<:@@@:@@@99469=BBB@C@C??;A99:B9:::::'9<388=<5=???9?7717<8;;;;>?=@ABA@?AA=?@@=C=?>?AA@@B?BBBB>??>>AAA???@@=>=??:8//7<<*/).97759::97;9:97)5.7.55666$2277707...557896/57755%597299)////(/9888::38(//0)/::(//=143<99;//(/6669:=6;@AB=A@BB=A?C9000>7=///
@ATNG8:01238:04327
GATGGTAGCGCACACATAGATACAGTACTCATTCGTTTCGGTAAGAGACAGGTACGTTAATAGTTAATAGCGTACTTCTTTTTCTTGTCTTTCTGTGGTATTCTTGCTAGTTACACTAGCCATCCTTACTGCGCTTCGATTGTGTGCGTACTGCTGCAATATTGTTAACGTGAGTCTTGTAAAAACCTTCTTTTTTACGTTTTACTCTTCGTGTTAAAAAATCTGAATTCTTCTAGAGTTCCTGATCTTCTGGGTCTCTCTCTCACGCACTACCATCGAGGTTGTAA
+
///72789=<==59:@AA?ACBC@@@@979//)/888/8:,//49997755.5:9=:8;59994.5.4;::99944.44444$44.4///6./--57(--63883::=<<=<>?><@:9529>=9=:?ABCB@:;4:@@>>?@@CCBCCBAAA@B@AA<@@A<@@9?;;:;=?>>?@299=9=:):7@8955555#9?@@@B4=;;00*0==<>*0/0/0#9=9:5<<<5945:>=>;=8B26/:977)//::1:==:5/////79:9;;<<<.55/7--(-(----
@ATNG8:01238:04332
GATGGTAGACACGTGTGCTCTCTCGTACTCATTCGTTTCGGAAGAGACAGGTACGTTAATAGTTAATAGCGTACTTCTTTTTCTTGCTTTCGTGGTATTTCTTGCTTAGTTACACTATCCATCCTTACTGCGCTTCGATTGTGTGCGTACTGCTGCAATATTGTTAACGTGAGTCTTGTAAAACCTTTCTTTTTACGTTTAACTCTTCGTGTTTAAAAATCTGAATTCTTACTAGAGTTCCTGATCTTTCTGGTAGACTAGTGTACTACTACCATCGAGGTTCGTAAAG
+
<>:?7?>C@BB;;5>665;<;9;;;;;;;==B:CBEE>BC>A=@B><><<*0/7661618877-768793?>88:7=B>==+::6==CD=AA?>/8377.;<388<389919;;5<25255556@;>??=;5525@@<<:88899=555;9975366)---0--(.278::;888848;AAA.<.77)7<===.==<<<07177//+/<<<AA17777)7/--;*-*/837888A?;;7958577799077=57788///55555555///8353256626)..555.4
@ATNG8:01245:04326
GATGGTAGATATATGCACGCTCTACCAGAAGATCAGGAACTCTAGAAGAATTCAGATTTTTAACACGAGAGTAAACGTAAAAAAGAAGGCTTTACAAGACTCACGTTAACAATATTGCAGCAGTACGCACACAATCGAAGCGCAGTAAGATGGCTAGTGTAACTAGCAAGAATACCACGAAAGCAAGAAAAAAGAAGTACGCTATTAACTATTAACGTACCTGTCTCTTCCGAAACGAATGAGTACTACTCTCAGAGACACACTACCATCGAGGTTGTAAAGTCT
+
ACBC?CBBBCDCCBAABCBBCDECB>A@D=@@B<;<>A?ABBCBBB?ACAC?>>?BBDDD3D=A@CCB@=@000*////////#//)47===7=<<8<@;@AA=;;8;?CCADBC>BBCCBBCCBBBBCBCCC@C@@A?BBBBCCA@;AA;;7;BAAACCC@BBBBBB@BB@BCC:==999,7;;8989999%9@=A???EA>>B<A:>=AA3617=A:;6;A@@@BB?A>?@>6?::6:ABBBDCBBBBBBBBBAAABAABB@==8=:::;;4;178>>4AAA@
@ATNG8:01215:04386
GATGGTAGAGTACAGTGTAGTAGACCAGAAGATCAGGAACTCTAGAAGAATTCAGATTTTTAACACGAGAGTAAACGTAAAAAGAAGGTTTTACAAGACTCACGTTAACAATATTGCAGCAGTACGCACACAATCGAAGCGCAGTAAGGATGGCTAGTGTAACTAGCAAGAATACCACGAAAGCAAGAAAAAGAAGTACGCTATTAACTATTAACGTACCTGTCTCTTCCGAAACGAATGAGTACTGTATCTATGTGTGCGCTACCATCGAGGTTGTAAAGTCT
+
4444.4:<<?BDD@@666CCCCC;;96B=:?BBABA:==AB?985@;@?>A>>?==8DCC1B>BBBBB@A@>@A;87/::::(/0)/)///&/;>9>CDCBBB;:::@DD@CBB?BAAABBBCCCEBBBB@@>ABBD@CCBAAA??=@@CCC@CCBBBCDC@BBBCBB?BB?AAA=@AAA@;@<<99::::(9A??>>>DCBBB<@;>>@?5:5:=A@@<@AACABB?C@BBC>CCB?BBBBBBBBBBBBCB>>>CCAA=AAAAA<>>>AAA:>9=898*9999
@ATNG8:01230:04343
GATGGTAGCAGACGTGACAGAGCGCCAGAAGATCAGGAACTCTAGAGAATTCAGATTTTTAACACGAGAGTAAACGTAAAAAGAAGGTTTTACAAGACTCACGTTAACAATATTGCAGCAGTACGCACACAATCGAAGCGCAGTAAGGATGGCTAGTGTAACTAGCAAGAATACCACGAAAGCAAGAAAAAGAAGTACGCTATTAACTATTAACGTACCTGTCTCTTCCGAAACGAATGAGTACGTGTGCGACGTGTCTCCTACCATCGAGGTTGTAAAGTCT
+
444939999455;@<:9666<;<9515;<4::<556:>7:87-----2,2,-////999'8368888:=====688<?@?@+;@;;7<<<2A>D?C@@@@@C@@;@?;;8;CB?BB;9;GCDCDBBBDCEG?AAAA>@?CCAAAB=A>A;;5;@?<?@?A9@@@@@A=@B>AAB=??><<5;;;5;<=>?/??;==>@@B@=>5;188>?;?=A>B<;6;A;;:BC=A>AAB<@AC=:99??BB9:9CBA>>=@=?;;<<9:72+288622+2/557<4;;//
@ATNG8:01237:04379
GATGCATCATGCATATCTCACCAGAAGATCAGGAACTCTAGAAGAATTCAGATTTTTAACACGAGAGTAAACGTAAAAAGAAGGTTTTACAAGACTCACGTTAACAATATTGCAGCAGTACGCACACAATCGAAGCGCAGTAAGGATGGCTAGTGTAACTAGCAAGAATACCACGAAAGCAAGAAAAAGAAGTACGCTATTAACTATTAACGTACCTGTCTCTTCCGAAACGAATGAGTACTGCGTCTCACTCTCGCCTACCATCGAGGTTGTAAAGTCT
+
BCBAA@BCC@AACCDCCCDDD@CBB?CBBB@@=A?BBBDCBB?BD@C?BBBBCDDD3A?AABCCCAADCD>BBBBAAA5AA=B5;;;6;CF@GEAAADDDC?B?CDACBB?ABBBBBCCCCBDCAAAC@CBAA?AA@@>??A=A?B::<<FCCBCBA?BFCBBB?>>8999499@@@8>>>;:8888(7>8=9;;???ED;A;@@??5;5;=AAA>ABAAABC?B?BCC>AAA>???CCBBBABA@@?CCBCBBBCB?CCC?ABBBBC@B?BBCC>??@?
@ATNG8:01243:04369
GATGGTAGTCTCAGATAGTCTATAGTACTCATTCGTTTCGGAAGAGACAGGTACGTTAATAGTTAATAGCGTACTTCTTTTTCTTGCTTTCGTGGTATTCTTGCTAGTTACACTAGCCATCCTTACTGCGCTTCGATTGTGTGCGTACTGCTGCAATATTGTTAACGTGAGTCTTGTAAAACCTTCTTTTTACGTTTACTCTCGTGTTAAAAATCTGAATTCTTCTAGAGTTCCTGATCTTCTGGGTGTATCAGCGAGTATCTACCATCGAGGTTGTAAAGTCT
+
@@DA?CCCCCBBBBBICGCCBCCCDCBCBBBB@AA@E>DE@C@DGCCCBB@BDCDC@C@CCBB?B>AABA9:;BB5;;@@@,@@=BALE?@?AA?BCC?CD;;;CMFI@CBAAADCC@BBB@C@CBBBBCBB?AAAA?BBBBCCCCCCBBBBCCC?B::9;C?B@BBCCBBCCCACDCDD<CAC?AABBB2@BBCC=CDJHDCBBBB?BGDE5BBCBC@B?CB@BBBCCAA>A@BBBDDD?BBCE>BBBCCCCCCCCCBCDBBBC?CCBCAA=@6::??8?999
@ATNG8:01254:04362
GATGGTAGTGTCATATGAGAGTGTGTACTCATTCGTTTCGGAAGAGACAGGTACGTTAATAGTTAATAGCGTACTTCTTTTTCTTGCTTTCGTGGTATTCTTGCTAGTTACACTAGCCATCCTTACTGCGCTTCGATTGTGTGCGTACTGCTGCAATATTGTTAACGTGAGTCTTGTAAAACCTTCTTTTTACGTTTACTCTCGTGTTAAAAATCTGAATTCTTCTAGAGTTCCTGATCTTCTGGAGATACACATGATACTCTACCATCGAGGTTTAAAAGTCT
+
4444.4;;:=::@@<=BBCBB@@;;;BBACCD;:<FF@FC@C?CCBCCCC@BBBBA8;4;5<@8B@CCBCCCCBA>;;;;:*9?:>ACC=B@BB=@?B=BB7:;@AAA=AABCBBBB:;;C@D?BBBBCBBB@BBCB7;;<;BBABC;;;@;:;>=?9:299293=<==>>>99249@?@6A?D@BBECC0@@;;;0:;;;@@;:99;@@@@(99>>>9?299=???CCBB@B@CCCB;;7;@@=BBBCBBB;;;@ABBBAAB@@;?:99==/88+777(7;;;
@ATNG8:01257:04384
GATGGTAGATACTCGCTGATACACCCAGAAGATCAGGAACTCTAGAAGAATTCAGATTTTTAACACGAGAGTAAACGTAAAAAGAAGGTTTTACAAGACTCACGTTAACAATATTGCAGCAGTACGCACACAATCGAAGCGCAGTAAGGATGGCTAGTGTAACTAGCAAGAATACCACGAAAGCAAGAAAAAGAAGTACGCTATTAACTATTAACGTACCTGTCTCTTCCGAAACGAATGAGTACATAGATATACGTATAGCTACCATCGAGGTTGTAAAGTCT
+
/9;;:@;BCB@>;566;;=BBCCDE?DCC@AAAB<;6;=A?@A@?A9@?=A?ABBBECCC1?9:99@@@A>>=A9;799599$9>;:=@BB;BCC?ABAB@@?;?9<<DD:CCC@BB@@ABCCCCDCBB@@@?BAAA?ACCCEFAA=B?B@@=@C@A?BCC@BBBBBB@BB??@?@CABAD799@;=>===,<>9;;;;A<<<@:=8<>?>:>:==A<;8;@@BCBC@B>ABB=BBD?BBBBDECBAABCCCCCAAABAA>@@@F:===>>>:?;>>BB9>>>>
@ATNG8:01259:04379
GATGGTAGACATATCGTACTCTCTGTACTCATTCGTTTCGGAAGTAGACAGGTACGTTAATAGTTAATAGACGTACTTCTTTTTTCTTGCTTTCGTGGTATTCTTGCTAGTTACACTAGCCATCCTTACTGCGCTTCGATTGTGTGCGTACTGCTGCAATATTGTTACGTGTGTCTTGTAAAACCTTCTTTTTAACGTTTTACTCTCGTGTTAAAAATCTGAATTCTTCTAGAGTTCCTGATCTTCTGGTATACACACTCGCTCGCTACCATCGAGGTTGTAAAGTCT
+
44::3455?@CBCC>>?;;;;<<555=::::<8:88:144.434333338828833317,338<6:;@>//////8936==<=<%522788<3=888*//;5::85557=>:=97522777:=<8:46962222516:9>3;;=858;<<@=988://(/.-,25-/.994/..79387998+8,/-/<<<<(/(/////(-333-//89;6AAAA.;555:683794///9;;@8:7;A>>>>:;771///7:>BB@?;;;;;=;;;>:::///8399999=6A>;;
@ATNG8:01262:04375
GATGGTAGTAGTACACTAGTCATACCAGAAGATCAGGAACTCTAGAAGAATTCAGATTTTTAACACGAGAGTAAACGTAAAAAGATGGTTTTACAAGACTCACGTTAACAATATTGCAGCAGTACGCACACAATCGAAGCGCAGTAAGGATGGCTAGTGTAACTAGCAAGAATACCACGAAAGCAAGAAAATAAGTACGCTATTAACTATTAACGTACCTGTCTCTTCCGAAACGAATGAGTACGTGTGACGTACGTGAGCTACCATCGAGGTTGTAAAGTCT
+
?>>>5:<@BBBBCB>@=>@BB@?:;.999.4BBA;;2:299@;;;=:A=8@<@@AAABAB0B=??:;>======7984:::;*5B>@.959&9@B>BCDBDDCCC?B?BC?CCC?CCABBCCCCCCCCBBBC@BFCC@BCCBBBBB>A?B@@>@BBCCDCB@@@?BCB@BC?DDC?BB99:28=>;==??5?B?BAAAAABA@<@:==A@<@:<<B::5:A?AABB@B@CCD=CCC?>>>CCBCABAABBCDBCBCDBAAA@??:??ABAA>A=@?;;1?@??
@ATNG8:01217:04432
GATGGTAGACATATCGTACTCTCTGTACTCATTCGTTTCGGAAGAGACAGGTACGTTAATAGTTAATAGCGTACTTCTTTTTCTTGCTTCGTTGGTATTTCTTGCTAGTTACACTAGCCATCCTTACTGCGCTTCGATTGTGTGCGTACTGCTGCAATATTGTTAACGTGAGTCTTGTAAAACCTTCTTTTTACGTTTACTCTCGTGTTAAAAATCTGAATTCTTCTAGAGTTCCTGATCTTCTGGCGCTCTGTCACGTCTGCTACCATCGAGGTTGTAAAGTCT
+
;;AB8=<BBBBCCCGCCCFFE;;;CB?@@BBB>BCCB<A@;@;?==;;?A=???DD>B?BBBB7A>?>>>==<3714:==>+<:/625-23317,7333(3>;@@A>AE=A@??@@@A=A>>:>=BA@;;;;;<C>=>:=AAA>>>>>@@DD8//@6///49<7<7>>>A?@@BD7;;;DE5@<@;>>???/?>>>@8====???===<@@@@/@@@@A<A<AA<AAAA@>><><@?AAAA<A@A<>>:::AAAAAAA?:::AAAA=DA;;;<5;5;>>@7>==>
@ATNG8:01219:04410
GATGGTAGTATAGAGCTCTACATAGTACTCATTCGTTTCGGAAGAGACAGTTACGTTAATAGTTAATAGCGTACTTCTTTTTCTTGCTTTCGTGGTATTTCTCTGCTAGTTACACTAGCCATCCTTACTGCGCTTCGATTGTGTGCGTACTGCTGCAATATTGTTAACGTGAGTCTTGTAAAACCTTCTTTTTACGATTTACTTCTCGTGTTAAAAATCTGAATTCTTCTAGAGTTCCTGATCTTCTGGGCAGACTCTCACACGCCTACCATCGAGGTTGTAAAGTCT
+
;<A@;?==BCC@@;>;655666;;AAA@AA::09@@@8@<7><9:0;>00/)/888685::;;48:8=A=:3439499:::+888=:::39:88(//66.//333/8...26..29555/559+2,2557722/388//).7;;9</--666--/774@BB@CDBI@CBA:;::9A<>@CDE;D<@=;<<;;*;B;::A7>00)00////505555'7///94:4:<8;;;<<==8;7;<<:::5599B=CDFCCCCCDBBBCCCACDD@CBCCAA@C>AAAD>CCAB
@ATNG8:01222:04401
GATGGTAGCTCTGCTCTGACTCTCGTACTCATTCGTTTCGGAAGAGACAGGTACGTTAATAGTTAATAGCGTAACTTCTTTTTCTTTGCTTTCGTGGTATTCTTGCTAGTTACACTAGCCATCCTTACTGCGCTTCGATTGTGTGCGTACTGCTGCAATATTGTTAACGTGATTCTTGTAAAACCTTCTTTTTACGTTTACTCTCGTGTTAAAAATCTGAATTCTTCTAGAGTTCCTGATCTTCTGGTGTCGTCTATCATGTACTACCATCGAGGTTGTAAAGTCT
+
/0::6::@@>:?@??@D?;ACA<;?CB@@A;;6;BC>9BB:;79??@<><8><<00*/399793;=@@=@?9904;5:<;;;,494)489;4==>=9=6515=8<ABCBCADCCCDCCC?@@@;@<ABBABBAA>A@@@?CDCBBCCCCCBBBBECB?BAA=AA>A?BBBBAB?@A=A@@AA3A=@5;;;;;*;;?AA:ABBBAA?>>:.9999'9==>A?B?BC@@@@<;;@<@?BCBCCB>ABKGCCCCCBBBBCBBBCBBCFDD@BBBCAA>A>@?DF>CBAB
@ATNG8:01222:04405
GATGGTAGGTGGCAGCATGAGTGTATCCAGAAGATCAGGAACTCTAGAAGAATTCAGATTTTTAACACGAGAGTAAACGTAAAAAGAAGGTTTTACAAGACTCACGTTAACAATATTGCAGCAGTACGCACACAATCGAAGCGCAGTAAGGATGGCTAGTGTAACTAGCAAGAATACCTCGAAAGCAAGAAAAAAGAAGTACGCTATTAACTATTAACGTACCTGTCTCTTCCGAAACGAATGAGTGCCTCTCAGACGCTCGTCCTACCATCGAGGTTGTAAAGTCT
+
4?==0//72/-(----::99;;;655;6444.4988<=8>655<;6667<<;C:@;;4:;;;$9.55<<<<CCGCC?CABADDD1BB@B?B?C2A<?;;;;;=@@<B<>9>?=8858<<;<BBBCB;;<CDCAA=@BBB?BCB;;:;;6;>C;;49<>00///)///3;;688-333,3;333,3883//////#/83///;;<<==:=<5::A;C===CCC@BB@@@BB@E8:;C<A99495<;;;=28487:888:?::>>>8??=6;87568,2,.777.5...
@ATNG8:01230:04406
GATGGTAGTGTCATATGAGAGTGTGTACTCATTCGTTTCGGAAGAGACAGGTACGTTAATAGTTAATAGCGTACTTCTTTTTCTTGTCTTTCGTGGTATTCTTGCTAGTTACACTAGCCATCCTTACTGCGCTTCGATTGTGTGCGTACTGCTGCAATATTGTTAACGTGAGTCTTGTAAAACCTTCTTTTTACGTTTACTCTCGTGTTAAAAATCTGAATTCTTCTAGAGTTCCTGATCTTCTGGTATGACTAGTGTACTACTACCATCGAGGTTGTAAAGTCT
+
////27::ACA@;==>>>CCB@@AD;:5:@>>7;=BD=CC>@<@@BBCCC?BCCBB@B@BBBB>B?BDCCAAAA@<@@@@@,@@9;;;AA9@?AA=@?B@CB@BBBAACAGGGBBBCCACBB@B@BDCB@AA@<@BCC?BBCBBCDCCCCCCBCBC?CCD@CC?B?CCBBABBA@;????@8?=B;:::::*:B@@@<AA@@@@BBBB=BBBB2BCCBC@C@CFACDCCBBB@B@CCCCCC<AAD?CCDC@@@DCCCBBBCDDDBC@CCBBAA<@<@@AA<B@@@
@ATNG8:01242:04415
GATGGTAGCTATACGTATATCTATGTACTCATTCGTTTCGGAAGAGACAGGTACGTTAATAGTTAATAGACGTACTTCTTTTTCTTGCTTTCGTGGTATTCTTGCTAGTTACACTAGCCATCCTTACTGCGCTTCGATTGTGTGCGTACTGCTGCAATATTGTTAACGTGAGTCTTGTAAAACCTTCTTTTTACGTTTACTCTCGTGTTAAAAATCTGAATTCTTCTAGAGTTCCTGATTCTTCTGGACAGATGTGCAGATACTACCATCGAGGTTGTAAAGTCT
+
@@BB?DECBC==BBBBCBCCCCBBBA@@@BCB=ACBC=BB>B?:;9@@?@<@?@>=;@0955>56179///:766=5@BCCB18749888.7;37089;9?A<?ABB??<?@@BBCCA;?@B<B=>>>=877=8=>>B<@@@@A@@@AAA??;;;A:>=A<??:>:=@@AAAC??8=;;;;/;9>:>>AAA/A@@@A678??@?>>AA=BABB/A===B=B=AA<A>>>AAC<@<@@=<9<@7::B=AA<<<A?@@????@@@AAA=@@@>>>=A;????8@>66
@ATNG8:01252:04417
GATGGTAGCACGACACGACGATGTGTACTCATTCGTTTCGGAAGAGACAGGTACGTTAATAGTTAATAGCGTACTTCTTTTTCTTGCTTCGTTGGTACTTCTTGCTAGTTACACTAGCCATCCTTACTCGCGCTTACGATTGTGTGCGTACTGCTGCAATATTGTTAACGTGAGTCTTGTAAAACCTTCTTTTTACTTTTACTCTCGTGTTAAAAATCTTGTAATTCTTCTAGAGTTCCTGATACTTCTGGTAGAGCGTGCATATATCTACCATCGAGGTTGTAAAGTCT
+
:::<7<:<;<455955595555;9956666=?9<;?A9992979556=>>7<54/0)/)///:5;477::;<888687788)3369;6(///)/16///333,37777:49888==>@=>A;,/)/6///3277*..568.32226:A9;;<>><9:<)///)/837377555>>@A5;=AED5B8;7;8@=@,:9:@>,//99:;6:;A==@>>,;//*///462994///777:*/*/89///;,--72--.5675555;;:777:899-..3355391587:.:===
@ATNG8:01256:04413
GATGGTAGTCGACATACATACGCGCCAGAGATCAGGAATTCTAGAAGAATTCAGATTTTTAACATCGAGAGTAAACGTAAAAAGAAGGTTTTACAAGACTCACGTTAACAATATTGCAGCAGTACGCACACAATCGAAGCGCAGTAAGGATGGCTAGTGTAACTAGCAAGAATACCACGAAAGCAAGAAAAAGAAGTACGCTATTAACTATTAACGTACCTGTCTCTTCCGAAACGAATGAGTACAGAGAGTACGATATGTCTACCATCGAGGTTGTAAAGTCT
+
49<<8=>BB@@@BCCCCBAA:;;@@=AEDHEEB;;6;5;>B;;5@9?>7:8595????A,?;?97738455===7<:;;;::'88282;;;0;@B7BBBBBBCAA>B?BB?BB>=AAAACCCCCCCBBBCCC?CCBB?BBCBBB>>:@=A@A>ACBCBAAA?CCCA@@>BC?777:<>?@?8@9979AACB/BB;A;::AA@@@6:7:=AA9=:=@BAC@CBAAABB@B@CCC>BBC>AABBBCCCBAACCCA??@BBCB@;;>>;AA???A<A<AAAD:@:;:
@ATNG8:01219:04470
GATGGTAGTGTCAGGTGCGCGTCGTCCAGAAGATCAGGAACTCTAGAAGAATTCAGATTTTTAACACGAGAGTAAACGTAAAAAGAAGGTTTTACAAGACTCACGTTAACAATATTGCAGCAGTACGCACACAATCGAAGCGCAGTAAGGATGGCTAGTTTAACTAGCAAGAATACCACGAAAGCAAGAAAAAGAAGTACGCTATTAACTATTAACGTACCTGTCTCTTCCGAAACGAATGAGTACGAGAGAGCACACGTGTCTACCATCGAGGTTGTAAAGTCT
+
4499.55<:::7//)////79;=BBC?BDC?BCBA@@7;5;>@:::<5:948688333333$3,3788<;@A8<;3;;44444$5:;:29;;*9CA6;A===AB;;6;>AB?BCC?AADBCCCCCBBCAAABC@CCAA?ABBCCCAA=A=A@@=@BBBCE>B?BBBAAB?999:CC?CCCCC>A@@;:9999(9>;>ABACBAAA9:8:@@@396:9????CB??999?A?BB@9?::69:9A??>??898ACBBBBBBCCCCBAA@BABBBA?B<?@BB>B??>
@ATNG8:01228:04444
GATTGTAGATACTCGCTGATACACCCAGAAGATCAGGAACTCTAGAATGAATTCAGATTTTTAACACGAGAGTAAACGTAAAAAGAAGGTTTTACAAGACTCACGTTAACAATATTGCAGCAGTACGCACACAATCGAAGCGCAGTAAGGATGGCTAGTGTAACTAGCAAGAATACCACGAAAGTAAGAAAAAGAAGTACGCTATTAACTATTAACGTACCTGTCTCTTCCGAAACGAATGAGTACTACTCTCAGAGACACACTACCATCGAGGTTGTAAAGTCT
+
@BB859<<5;6?>==?>BBBBC;;;0;9945@@@@A@C>ABCAAAA000>5;50339:;;;+848<=<===497A7;<;9;;;$9<5:;<<;0<??;;A@ACCCA@<@<@A>ABB?BBBABCCBBBCCCBCCC@CDCA<A@@000@@<??;;95::;;;;<B?8997==8;<077:5:=99?2///57::<<0<C?BBCBBBBBB@B?BCBB?A?BABA@=@B???BB?A?BBB=BBB@DAA@DBBB@@@BBBDB988BB???@??;??===@1818888*:@??
@ATNG8:01243:04461
GATGGTAGTCTCAGATAGTCTATAGTACTCATTCGTTTCGGAAGAGACAGGTACGTTAATAGTTAATAGCGTACTTCTTTTTCTTGCTTTCGTGGTATTCTTGCTAGTTACACTAGCCATCCTTACTGCGCTTCGATTGTGTGCGTACTGCTGCAATATTGTTAACGTGAGTCTTGTAAAACCTTCTTTTTACGTTTACTCTCGTGTTAAAAATCTGAATTCTTCTAGAGTTCCTGATCTTCTGGATAGCGACGCGATATACTACCATCGAGGTTGTAAAGTCT
+
99?<8<<BBCBBBHCCECABADDCCCCCBCCC??A@C>CF@C@CCCBBBC?CBBBB?B?CC:98;@BBCCBCCBB<;:9:9)9?<AABA<?A<;9<CC?CC@A@ACCD?BBCBBB:;:;CC@C?CCCCBCBB?BBBB>B@@@BBCABABCBCCBB?BBB@CC?B=@?ABBBCCCACCCCC9A=@><;;;;*;BBBC=BBCDCFCDCCABCBC5CAA@C@B?BB@BBCECBB?BACCCCCB?AAC@BGCCEBBCCDAAABBBBCBB?BBBFBB?B?BBBA=B;::
@ATNG8:01263:04457
GATGGTAGCTCACGTACGTCACACGTACTCATTCGTTTCGGAAGAGACAGGTACGTTAATAGTTAATAGCGTACTTCTTTTTCTTGCTTTCGTGGTATTCTTGCTAGTTACACTAGCCATCCTTACTGCGCTTCGATTGTGTGCGTACTGCTGCAATATTGTTAACGTGAGTCTTGTAAAACCTTCTTTTTACGTTTACTCTCGTGTTAAAAATCTGAATTCTTCTAGAGTTCCTATCTTCTGGAGATACACATGATACTCTACCATCGAGGTTGTAAAGTCT
+
9??>8==BB<=C::6;666=@@@BBBBBCA;<9;DDC>CCAD@BB@@@BB@CFBBB;;;;CCC@B?BCBBBAAAB>CCCCC2CB?A99928:=>4>::5=@<@@@@9:48AABBB@@8;;@<@=???B?>>B<@@@@<?@@@@AAA@@@@D>>>@;888:>>:?;?>>>B@@>>;>??EK6@<>7;::::):<===5=?>?@@A888=CBCA/B???B=A=;;7;??A;;;<A>AA>==6;;=9;;;B@@@ABBB;;;;BBBBB<B=>8;;,/,/:;;6<==@
@ATNG8:01273:03875
GATGGTAGGACGAGCGTCTGAGAGGTATCATTCGTTTCGGAAGAGACAGGTACGTTAATAGTTAATAGCGTACTTCTTTTTCTTGCTTTCGTGGTATTCTTGCTAGTTACACTAGCCATCCTTACTGCGCTTCGATTGTGTGCGTACTGCTGCAATATTGTTAACGTGAGTCTTGTAAAACCTTCTTTTTACGTTTACTCTCGTGTTAAAAATCTGAATTCTTCTAGAGTTCCTGATCTTCTGGTATACACACTCGCTCGCTACCATCGAGGTTGTAAAGTCT
+
55<<6<;@<@@?;;<===0//;9:6=??D@A;AAAA<BB?B@DGCCCFFAICFCC@C@CCCC?C@BCCCCCCCC@BBBBB5BE@CCCC=ABBDACAA?AF@BBBBBDADCCBBCCE@CBB@BAFCBBBB9949@@@<AABBBCCCCCBBBDAAA@CCA@CC@C@AABCCCCBCABCFED;D?C><<<;;*;BBBD<;;FCCEGAA@?BCCC3BBDBD@B>BB?BBBBBBB?A?ACCDDD?BAD@CCDCCCCCBC@@@AABABDC@CCBACA393::::,;A?@
@ATNG8:01288:03887
GATGGTAGACATATCGTACTCTCTGTACTCATTCGTTTCGGAAGAGACAGGTACGTTAATAGTTAATAGCGTACTTTCTTTTTTTGCTTTCGTGGTATTTCTTTGCTAGTTACACTAGCCATCCTTACTGCGCTTCGATTGTGTGCGTACTGCTGCAATATTGTTAACGTGAGTCTTGTAAAACCTTCTTTTTACGTTTACTCTCGTGTTAAAAAATCTTGAATTCTTCTAGAGTTCCTGATCTTCTGGGTGCGCTACAGTCTCTCTACCATGCGAGGTTGTAAAGTCT
+
@>?B=@??C@@ACCDDCB=BD?===<<<<5558==<<5;;7>7955<<<<9<<=BB?B>BCAA=A=@@AA@@@:9:(3333333"3388/:;8;6:9770333'./..7727778858A7;8=6957//....32695:4652525658:<<///<<*..8;>?<<3;=//.3668075555+538288999)66578.5...58.222.59999%22:488.3...(.5556770505255?F5;;;:/977557559../3365;95/552225538/5566.335/
@ATNG8:01298:03873
GATGGTAGTCTCAGATAGTCTATAGTACTCATTCGTTTCGGAAGAGACAGGTACGTTAATAGTTAATAGCGTACTTCTTTTTCTTGCTTTCGTGGTATTCTTGCTAGTTACACTAGCCATCCTTACTGCGCTTCGATTGTGTGCGTACTGCTGCAATATTGTTAACGTGAGTCTTGTAAACCTTCTTTTACGTTTACTCTCGTGTTAAAAATCTGAATTCTTCTAGAGTTCCTGATCTTCTGGAGATACACATGATACTCTACCATCGAGGTTGTAAAGTCT
+
:::?=BBCCDCCCCC:;;GCCCCCCBBB==00)0000*0=4;.9>BCCBA<AAB997;<ABBC?@@@JCCBBB;<5<;;;;);@:@<==0<:994955.5929::@@A>AGCCCCCB?ABB=@>ACCCB;;;=@A@A>BCCCCCBCCCDDECC@@<?@?;==5:5;@ABBCC;;5;;;;0;4:=BBCC7BB;;;8;BCCGCCBBC5;;;;*;A@;;4:5;A>BCHEBBB?B@DBBBDC?AAC@ECCBBFDDBBA@ACCCCBAA=ACCCAA>@<@?@?:AB@A
@ATNG8:01308:03861
GATGGTAGCGCGACGAGCGTAGACCCAGAAGCATCAGGAACTCTAAGAAGAATTCAGATTTTTAACATCGAGAAGTAAACGATAAAAAAGAAAGGGTTTTTACAAAGACTCACGTTTAACAATATTGCAGCAGTACGCACACAATCGAAGCGCAGTAAGGATGGCTAGTGTAACTAGCAAGAATACCACGAAAGCAAGAAAAAGAAGTACGCTATTAACTATTAACGTACCTGTCTCTTCCGAAACGAATGAGTACCTCTCAGACGCTCGTCCTACCATCGAGGTTGTAAAGTCT
+
//7:)//9:A9:5;=<<<@<@@599)5;@55559=55268<::53-39488284/////:::'9*//6886//(////(///388888$777.8929;;;'7322'3222225222'2.57255505669>CCCCDEDC@@@C@CABB?BBBBBBAA=A=A:;6;B@??CDE??@?BBB@CC@???>@A??>8?@>;@@@@@2@>;?==>@A??@<>;>?>>;>;>AA@@<@AAAACC?B?BBB=BBB@BBBCCCE@BA@??BB?@?BDB@?=>>>:=====?9>:>>FE:??>?
@ATNG8:01272:03935
GATGTTAGACACGTGTGCTCTCTCGTACTCATTCGTTTCGGAAGAGACAGGTACGTTAATAGTTAATAGCGTACTTCTTTTTCTTGCTTTCGTGGTATTCTTGCTAGTTACACTAGCCATCCTTACTGCGCTTCGATTGTGTGCGTACTGCTGCAATATTGTTAACGTGAGTCTTGTAAAACCTTCTTTTTACGTTTACTCTCGTGTTAAAATCTGAATTCTTCTAGAGTTCCTGATCTTCTGGAGATACACTATGATACTCTACCATCGTGGTTGTAAAGTCT
+
AABB@;>666>>@?@666>=;;;;A@@@BA@C;@@AA;@@<@?CBBBAA@?BAAA@=@<@>??;?;?@@@AAA;@7BCBBB1@A?>>8?5<<@<8CBB?BC9::BBBB689BCB@?B<@@@:>:=F;;;=<=4<8671::;=>>AA=<777<8:967874;;5;3;>>A>>>>=895555&5-6-6;<<<+996;;.6----,2--.(...&.566=6=03349------27.335:33.2--(---448855589------2663:8533929/..;;-2268
@ATNG8:01273:03894
GATGGTAGTATCTGTCTACGAGAGGCCAGAAGATCAGGAACTCTAGAAGAATTCAGATTTTTAACACGAGAGTAAACGTAAAAAGAAGGTTTTACAAGACTCACGTTAACAATATTGCAGCAGTACGCACACAATCGAAGCGCAGTAAGGATGGCTAGTGTAACTAGCAAGAATACCACGAAAGCAAGAAAAAAGAAGTAGCGCTATTTAACGTATTAACGTAACCTGTCTCTTCCGAAACGATGAGTACTATAGACTATCTGAGATCGAGGTTGTAAAGTCT
+
;<;<9?DGEBBB@AAAAAE0//==:<:?=B?;;;AA@?C<??BBBBB?CC@B?AAA====?,<<@>>?AC@@?@B:==B@EED3BC@C<BBB7BAA>ACCCCCB@@,0+00:<>?:;;>>BBB>CIDDABBBC@CCCC@BCCCBBBB<@;@;;7;CCBBBBB?BBBCAA???;?BA299999+77;5889999%9>:9=377597522'2-2556825057//)/4::8:;54-/5/00*////888:@BBBBBBB???@ECABACB:::B?B9::BC>B>>>
@ATNG8:01276:03894
GATGGTAGCGCATATCAGCGCAGCCCAGCAAGATCAGGAAACTCTAGAAGAATTACAGATTTTTTAAACACGGAGAGTAAAACGTAAAAAAGAAGGTTTTTACAAGACTCACGTTAACAATATTGCAGCAGTACGCACACAATCGAAGCGCAGTAAGGATGGCTAGTGTAACTAGCAAGAATACCACGAAAAGCAAGAAAAAAGAAGTACGCTATTAACTATTAACGTACCTGTCTCTTCCGAAACGAATGAGTACGTGTGCGACGTGTCTCTACCATCGAGGTTGTAAAGTCT
+
8844.499::995559444<<<:<:15555.555:::.55)4:;;:8716505(----//7777#//(/6//)/996/333&39444444#48385<===+<5525<;;:<8887;?BB@CBB?BAAACCDDCCCCCCCCCACBBB?BCCCBCCB@C@BCE@CBBBBDDD@BAAABA@??=@BA<??::99+9:939>@?A@(A?<@977BBA?B<<;<9<=<@<@ADAA?AC@@@CC@D@ABB<AAA>ABBABBBCABB???EBBBEBBAAA??;?BCCB@<@<;;:D:AAAA
@ATNG8:01289:03899
GATGTAGGTGCACATGAGTGTATCCAGAAGATCAGGAACTCTAGAAGAATTCAGATTTTTAACACGTGAGTAAACGTAAAAAGAAGGTTTTACAAGACTCACGTTAACAATATTGCAGCAGTACGCACACAATCGAAGCGCAGTAAGGATGGCTAGTGTAACTAGCAAGAATACCACCGAAAGCAAGAAAAAGAAGTACGCTATTAACTATTAACGTACCTGTCTCTTCCGAAACGAATGAGTACGATGAGAGAGCTCTCTCTACCATCGAGGTTGTAAAGTCT
+
CCBBB@@<@CAA@A@AACCCBBBB@BCB@CBBBCC@C????BBAB@BB?B?BBBBBBBB5B?CBB;;<BBBBC=CBBBBBB2BC@C@BBB;BBB?BCCCCCBBA?B@BB?BBB>AABBBBCBBBBCCCCCC@DDBC>ABCBBBBB?C@BBB@CCCCCACD@CC@@AC@CC@877>BC?BBC8>=>8<>>>@2@@?B:9:AAAAA<A<ABA@<?;?>BBB?BBBABBB?A?@@@;@@@>@BCDCCBCCCCBBACBBBCBCCCA@AA?C>=<@@<@;>??B9=<:8
@ATNG8:01305:03931
GATGGTAGCATCATGCATATCTCACCAGAAGATCAGGAACTCTAGAAGAATTCAGATTTTTAACACGAGAGTAAACGTAAAAAGAAGGTTTACAAGACTCACGTTAACAATATTGCAGCAGTACGCACACAATCGAAGCGCAGTAAGGATGGCTAGTGTAACTAGCAAGAATACCACGAAAAGCAAGAAAAAAGAAGTACGCTATTAACTATTAACGTACCTGTCTCTTCCGAAACGAATGAGTACGATGAGAGAGCTCTCTCTACCATCGAGGTTGTAAAGTCT
+
45<C:@<BCBBBBCBCCCAACCCCC@CCDACAB;;4.4.4;<:99B:>>9B?>>>98777$3488:AAABBBCC?BABBBAA0;;592::/9=><@:99BB@AB?B>BC?BBC?BBABCBBCCCCEBBBBB<@B@?<@ACBDFCB>B>B??<@BBCBCCD?CCCCBB?BB@CCC<>>:999+9::3:99999%9?;>:78?>?@@;@<A?@@<>;::ACB?BBAAACF@@:;;=5=00-0@@@BBBBBBBBAABBCC===??::;=<@@AAAA=C<A;::3;=>>
@ATNG8:01307:03925
GATTAGTGTGTCTCTGAGAGTAGTACTCATTCGTTTCGGAAGAGACAGGTACGTTAATAGTTAATAGCGTACTTCTTTTTCTTGCTTTCGTGGTATTCTTGCTAGTTACACTAGCCATCCTTACTGCGCTTCGATTGTGTGCGTACTGCTGCAATATTGTTAACGTGAGTCTTGTAAAACCTTCTTTTTACGTTTACTCTCGTGTTAAAAATCTGAATTCTTCTAGAGTTCCTGATCTTCTGGGATGTGTGCGCAGTGCCTACCATCGAGGTTGTAAAGTCT
+
CCD@CCABBCCCCCCCCBBBBBBBBBCCBB?ACDC>BA>C?BCCCCBB?CCCCC?C=BBDD?E?ECBCAABCB=@@@@@0?B=ABBB<ABAA?BCC@CC:;;CBBC@CDDFCCCC@CBB@B?CCBB??9999@DD@CECCCBBABCDDCCAAA@DCC?BA=B?BCBBBCCCC>D;;;;.;>B=;;;;;*;CCCC;;;CCCCCBBBBCCCC5CCBBB@B@BC@CBCCCCC@C@@@@BBC@CBCC=C:;;;BBBBBBBCBJ@BBB@DCCBAB7;7:??A=B???
@ATNG8:01312:03922
GATGTAGTCTGCTCTGACTCTCGTACTCATTCGTTTCGGAAGAGACAGGTACGTTAATAGTTAATAGCGTACTTCTTTTTCTTGCTTTCGTGGTATTCTTGCTAGTTACACTAGCCATCCTTACTGCGCTTCGATTGTGTGCGTACTGCTGCAATATTGTTAACGTGAGTCTTGTAAAACCTTCTTTTACGTTTACTCTCGTGTTAAAAATCTGAATTCTTCTAGAGTTCCTGATCTTCTGGATATGAGTGACTCGTTCTACCATCGAGGTTGTAAAGTCT
+
CCBBBCCFDD@@ABECCBCECCCCCCCCBB@BCCC=CC@C@BCCBCCDACCCBC@C?CCBB@C@CCCCBBCCC?9:9::*;?=A?@@:@@AA?ACC@CC@BBBCBD@BCCCEBBB?BBD?C?CCBBABAA<ACCC?BBBBCBABCCCCCAAAB?BCD@CC?A?BBCCBBCCC@DDDDD;F@C>;;:;-;C<<;9<CEIDCDFDD@BBBB5BCCCC@C@CD@CBBBCAA>A@CCBCAA?ACCBCEECCCCCBCBBBDC?BBDD?BBBBBB=@9?>=<3?@:;
@ATNG8:01280:03960
GATGGTAGTGTCGATATGAGAGTGTGTTCTCATTCGTTTCGGAAGAGACAGGTACGTTAATAGTTAATAGCGTACTTCTTTTCTTGTCTTTCTGTGGTATTCTTGCTAGTTACACTAGCCATCCTTACTGCGCTTCGATTGTGTGCGAACTGCTGCAATATTGTTAACGTGAGTCTTGTAAAACCTTCTTTTTACGTTTACTCTCGTGTTAAAAATCTGAATTCTTCTAGAGTTCCTGATCTTCTGGGATGTGTGCGCAGTGCCTACCATCGAGGTTGTAAAGTCT
+
<=<=8<<>/////////??>?>=<<0/)//77:8<;@B<@A?=2655<<<;8<B;@??D?CEDC?B?ACCA@@D?A<;;::-4@890000(0//;;6::=9<<<<?>??AACCHDEG===;CD?C?BCCCBB:96:;;;ACBCACCDD@@@ADCCCC@BBB@DD@C@DCBBBBBEE@CBBBC8@;?=;;;;;*;B@@A;A;;;AB@@AEAGGGG5EEFCB@C@CHACCCCCCC@C?CCCCCC?C@??8>0000A@BECE==;B@BBB?BCAB@B@A>AAAB=DCBB
@ATNG8:01284:03966
GATGGTAGCTCTGCTCTGACTTTCGTACTCATTCGTTTCGGAAGAGACAGGTACGTTAATAGTTAATAGCGTACTTCTTTTTCTTGCTTTCGTGGTATTCTTGCTAGTTACACTAGCCATCCTTACTGCGCTTCGATTGTGTGCGTACTGCTGCAATATTGTTAACGTGAGTCTTGTAAAACCTTCTTTTTACGTTTACTCTCGTGTTAAAAATCTGAATTCTTCTAGAGTTCCTGATCTTCTGGGCAGACTCTCACACGCCTACCATCGAGGTTGTAAAGTCT
+
55>B9BCCCCB=BDCBBBB@AB8??BA@@@AA=AABC=<<7;@B@@@BBBACCCBB?CADDAB?B>ABACBBA@A<???=>.==9?@@@;AB@>;>9:39=8=>?BBB<A888?C??<?@A<A=DB>==AAB;@@BA:>>>>>A========<=<386A=DF8<8<;;:@CCBB:=====/=9>9:::;:+:>===8>??=>====@18988(5<<<B=D;>><@???AAA<A=BC===?677:>1<------36<;:;::49=>9<66666166;633-3377
@ATNG8:01294:03966
GATGGTAGCTCTGCTCTGACTCTCGTACTCATTCGTTTCGGAAGAGACAGGTACGTTAATAGTTAATAGCGTACTTCTTTTTCTTGCTTCGTGTATTCTTGCTAGTTACACTAGCCATCCTTACTGCGCTTCGATTGTGTGCGTACTCTGCAAATATTGTTAACGTGAGTCTTGTAAAACCTTCTTTTTACGTTTACTCTCGTGTTAAAAATCTGAATTCTTCTAGAGTTCCTGATCTTCTGGCTGCGCTGATATGCGCTACATCGAGGTTGTAAAGTCT
+
:4443999<<<<<>;;;>><9/////7///446<===7==8<0555;;;<7;9955.5.54::5;7;=====66/:=;;;;'/-(---(,5-///:4:?666>=::4///;98:<9<=<7<7<55/9///)//9927;=555:5444444444(444.457<7;;=;55///)/////&/5<7;;;;;(9:555)559;5566/<6::::(/--66(-(-/)/;<==<>:>:<<564:58/0*///7<@?@>>666<<;9;;;99:5405:555>6>;;;
@ATNG8:01309:03969
GATGTAGCACGAGTCACTCATATCCAGAAGATCAGGAACTCTAGAAGAATTCAGATTTTTAACATCGAGAGTAAACGTAAAAAGAAGGTTTTACAAGACTCACGTTAACAATATTGCAGCAGTACGCACACAATCGAAGCGCAGTAAGGATGGCTAGTGTAACTAGCAAGAATACCACGAAAGCAAGAAAAAAGAAGTACGCTATTAATATTAACGTACCTGTCTCTTCCGAAACGAATGAGTACGATGAAATCTCGTGTGCTACCATCGAGGTTGTAAAGTCT
+
00///;;;<<<?DDCB=B@@>;;=7<@B=A@@@99197<=B996D@C@?B<:;00/>>?0?9:0//767:;;;=13733333$3;28-433&39:4:=;:999//*/5995=/714:::@@CCCDCCCBBBB@BBBB@BA@@AA985:=A:::;CCCBBCC?BBBBCC?BB@BBB799A@@;@==9988878%8@:@;;;??@BC;>:>>G;>;>?D@@<@A@@?BB@B?ACC>CBB?BBBBBABCCCBBB=BBBBCA@>>>>?A<A=>>@A:=:=>>>9>>>A
@ATNG8:01313:03956
GATGGTAGTAGTACACTAGTCATACAGAAGATCAGGAACTCTAGAAGAATTCAGATTTTTAACATCAGAGAGTAAACGATAAAAAAGAAGGTTTTACAAGACTCACGTTAACAATATTGCAGCAGTACGCACACAATCGAAGCGCAGTAAGGATGGCTAGTGTAACTAGCAAGAATACCACGAAAGCAAGAAAAAGAAGTACGCTATTAACTATTAACGTACCTGTCTCTTCCGAAACGAATGAGTACACACTCTCATATGACACTACCATCGAGGTTGTAAAGTCT
+
9:@A<@=A@B;95<556=<<>;655=:95::==9:.9.55;;<<<:=>9=<AB<;;A@@,<6<;=0//775898816//--6666$55(-(---&---(-;;;;?@//-/7>>4::><A>>=BCCGAAABBAAAC?ABAB>BBBBBBB?=B?BA@=?@@A>?@B@CBB===<?@9::;667ABC:@>=977778(5;3:255777=A490766627279AAB>ABCBBCC@B?BDG>BBB@BAACCCCCCBBBBBBBBA@ACCDCCAA>ABBBBB?B?BCBF>BAAA
@ATNG8:01276:04004
GATTAGTATAGAGCTCTACATAGTACTCATTCGTTTCGGAAGAGACAGGTACGTTAATAGTTAATAGCGTACTTCTTTTTCTTGCTTTCGTGGTATTCTTGCTAGTTACACTAGCCATCCTTACTGCGCTTCGATTGTGTGCGTACTGCTGCAATATTGTTAACGTGAGTCTTGTAAAACCTTCTTTTTACGTTTACTCTCGTGTTAAAAATCTGAATTCTTCTAGAGTTCCTGATCTTCTGGCGCGTATGTATGTCGCCTACCATCGAGGTTGTAAAGTCT
+
;<<9==566<<<<AA;;6>CCCCBBBBC@@=@A@A9AC<@=@AAAA@@=@CCCC@B?BAAA=A=ABBBAAA<>4<;<<<+873=787(2=9928AA<BB?BAA>??<>B=>>ADB8==?:>9>>>>>>CD<?=:94;:><===?;;;>?::;<;?==9<A=D=AD===77//+/66::)/+68==>@@,===@@,//6///:==>1////(////6169CE<@@?@=>>=A<>>==;;7;>>=;;;;;;667/--=336766916666==9=699AA:>>>@
@ATNG8:01287:04014
GATGTAGTATAGAGCTCTACATAGTACTCATTCGTTTCGGAAGAGACAGGTACGTTAATAGTTAATAGCGTACTTCTTTTTCTTGCTTCGTGGTATTCTTGCTAGTTACACTAGCCATCCTTACTGCGCTTCGATTGTGTGCGTACTGCTGCAATATTGTTAACGTGAGTCTTGTAAAACCTTCTTTTTACGTTTACTCTCGTGTTAAAAATCTGAATTCTTCTAGAGTTCCTGATCTTCTGGGCAGACTCTCACACGCCTACCATCGAGGTTGTAAAGTCT
+
DCECCCBBABBEEDCAAAA;AA@@@@AA@;;2;??>6:;4:<AAABB@@=?GAAA?B?BAAA?B@BB@A@BA79/88333$/838/.).;9>7BBB?BB:99BCEH=CA>?>AAA;<>?<@;>>>>;;;>9?BAA065==?@?@A@@@A>>>@;>>><AA<A;AA@@@@====BAAAA5A<@<>=<<</9977;.7-----7<:=:=?>=/<;9996<9?@<A>==;;;8=:==@@AF7::@B:B=>;;;>>>???A@@<@BB<@:;:@@:>8;;AA:???>
@ATNG8:01296:04014
GATGGTAGCTATACGTATATCTATGTACTCATTCGTTTCGGAAGAGACAGGTACGTTAATAGTTAATAGCGTACTTCTTTTTCTTGCTTTCGTGGTATTCTTGCTAGTTACACTAGCCATCCTTACTGCGCTTCGATTGTGTGCGTACTGCTGCAATATTGTTAACGTGAGTCTTGTAAAACCTTCTTTTTACGTTTACTCTCGTGTTAAAAATCTGAATTCTTCTAGAGTTCCTGATCTTCTGGGTCTCTCTCTCACGCACTATCGAGGTTGTAAAGTCT
+
DCBA<AAA:96BBCCDDCEDCCCBBBBBBB:9:;BBD?BC@B@BA@@DCC?CCCCC>@?ADCC?C>AABBBBBBB?BB=B=1?>8?;;=8?A@A>BBB?BB=@?CCCC=AAAAAAAA7@@D:>:>@>A9:6616><<176@<==@@@AA===AAB<>>?>BB786:@@ABBB=;9===>>2>:=:88888(8@<<=5===>>?????5;;;;+:===@;@<@@<@;;;>>B=A<@@;;;@<@@AB9??@@@@@@@@==>@A===>>;;;>K<@?@@:A>>>
@ATNG8:01269:04070
GATGGTAGCTCGCTGATGATATCTCCAGAAGATCAGGAACTCTAGAAGAATTCAGATTTTTAACACAGAGAGTAAACGTAAAAAGAAGGTTTTACAAGACTCACGTTAACAATATTGCAGCAGTACGCACACAATCGAAGCGCAGTAAGGATGGCTAGTGTAACTAGCAAGAATACCACGAAAGCAAGAAAAAGAAGTACGCTATTAACTATTAACGTACCTGTCTCTTCCGAAACGAATGAGTACACACTCTCATATGACACTACCATCGAGGTTGTAAAGTCT
+
B@;;89====<<<666==?CBBABB=@@B9=0//0/6<6<;;666=9>=8:677///:::+8----/////3:9=53338777'33,3,333&3396<==<===:>:@;>>;>?><?===C<;:CCCCDBC@@=@AAA=?@BAAAAB>B?BCB?C@@?BBBC?ABACCC?BB?BBB?BAAAA;@9708=AAA/@@=A@@@???@@=A<;;;=:?;>>CCC@CCBBCAB?B?BBA=?::6:BAACDBBCBBBBBBBBD@CBBB<BBC6@<==??6@:88=B<=BBA
@ATNG8:01273:04064
GATGGTAGAGAGAGCTCTCTCATCGTACTCATTCGTTTCGGAAGTGACAGGTACGTTAATAGTTAATAGCGTACTTCTTTTTCTTGCTTTCGTGGTATTCTTGCTTAGTTACACTAGCCATCCTTACTGCGCTTCGATTGTGTGCGTACTGCTGCAATATTGTTAACGTGAGTCTTGTAAAACCTTCTTTTTACGTTTACTCTCGTGTTAAAAATCTGAATTCTTCTAGAGTTCCTGATCTTCTGGGCTGCGCTGATATGCGCATCGAGGTTGTAAAGTCT
+
BB:::;AABCBBCB@966=>==>>B@666>BB?BCCD>CC@C@BBBAABB=@@AAA0509<<;7<6::BBDBB<?6><<<<'73,38;;3?<;>173/(/606//(/880678<@?>>>===<B=BBA;;;?>:>D;;7;=?>@>>;9=AA?;998)/..079/50899=:===>558A@@.@1817<>=>/?@===8>>>>A@@;;;46777)7///<6<6>?:A@@=;;?<A<??>>>@;:99919///;;<<>?>;;;??B@@@AA<@<???D;B?>>
@ATNG8:01288:04069
GATGGTAGTGATACAGATCAGACACCAGAAGATCAGGAACTCTAGAAGAATTCAGATTTTTTTAACACGAGAGTAAACGTAAAAAAGAAGGTTTTACAAGACTCACGTTAACAATATTGCAGCAGTACGCACACAATCGAAGCGCAGTAAGGATGGCTAGTGTAACTAGCAAGAATACCACGAAAGCAAGAAAAAGAAGTACGCTATTAACTATTAACGTACCTGTCTCTTCCGAAACGAATGAGTACGAGAGTCAGAGCAGATCGAGGTTGTAAAGTCT
+
BBBB?BCBBBCDCCCCABABCCC@@=A;;59;::B@5;5;BB@=8849@:@:@AB@@@@@@@#:6<==@B@AA???88?A@BBBB)A@<>5;;;.9=>6ACCBBAA;;6;;?>;?@@=@BBBBCCCCCCCDBBAA?CCCC>@@A@CBBB>B@BBB?BCCCCCAA>ACCCCB>BB>>=>@BBAAA999:39===?.?A?B:;;AABBD;?;@@AA:=:=ACBB?BBBBBDD?B?BAA=BBD??>>CBCBBCBB???BBBBB>>=BBB?A>A>==AB9:;:<
@ATNG8:01295:04073
GATGGTAGTGATACAGATCAGACACCAGAAGATCAGGAACTCTAGAAGAATTCAGATTTTTAAGACGAGAGTAAACGTAAAAAGAAGGTTTTACAAGACTCACGTTAACAATATTGCAGCAGTACGCACACAATCGAAGCGCAGTAAGGATGGCTAGTGTAACTAGCAAGAATACCACGAAAGCAAGAAAAAGAAGTACGCTATTAACTATTAACGTACCTGTCTCTTCCGAAACGAATGAGTACGATGAGATCTCGTGTGCTACCATCGAGGTTGTAAAGTCT
+
:;AA=BAAADDEBBBCCBBCGICDC@BCDADBB@@>2924<;495=8<;9A?AAAAACCC+B?B??@CBCAA@@8>?:;;;;);@=?5;;;6;BB@CBBBGCCBB@B@CC@CCC@CBBBCABBBCCCCCCCC@CCCC?BBBACC??<??B>?=@BBBCCCC@CCACCB?BB>BBB?BBBBA:A@@<@@???2@A>B@>>BBDDD9<9=ABB:=:>@CBB@BB@@@BB@D?CCC<AAC?CAA@ABBBB@@@BBBB@@@775>@@>C=AAAAA@5:3;<;;1@???
@ATNG8:01270:04111
GATTAGCACGAGTCACTCATATCCAGAAGATCAGGAACTCTAGAAGAATTCAGATTTTTAACACGAGAGTAAACGTAAAAAGAAGGTTTTACAAGACTCACGTTAACAATATTGCAGCAGTACGCACACAATCGAAGCGCAGTAAGGATGGCTAGTGTAACTAGCAAGAATACCACGAAAGCAAGAAAAAGAAGTACGCTATTAACTATTAACGTACCTGTCTCTTCCGAAACGAATGAGTACGTGTGCGACGTGTCTCCTACCATCGAGGTTGTAAAGTCT
+
>;C?BBB@A@DDECBBBBBBBBB?BBC@B@AA:95<5<;ABBBC?BC@C?BCC:::99):=AAB:::CBAA@9@@??>?>,?A>@4;;;*:@B?CAAACCCCD@C@CD@DBB?CBA?@ACCCCCCCBB;;6;B;;6;CBABA??<A?BBB?BCCCDCBB?BCCCBB?BC?CCC<?@BBC=A@@9:9::9(9A?C===ABDCB;?;??BB<><>@B@@=?@A@ACC?C?CCC?BAA=AABBBBBAAB>@>ACBAAAB@@@:==@=@BD???:=9=???8@@@@
@ATNG8:01285:04134
GATGGTAGCTCGCTGATGATATCTCCAGAAGATCAGGAACTCTAGAAGAATTCAGATTTTTAACACGAGAGTAAACGTAAAAAGAAGGTTTACAAGACTCACGTTAACAATATTGCAGCAGTACGCACACAATCGAAGCGCAGTAAGGATGGCTAGTGTAACTAGCAAGAATACCACGAAAGCAAGAAAAAGAAGTACGCTATTAACTATTAACGTACCTGTCTCTTCCGAAACGAATGAGTACTATAGACTATCTGATACTACCATCGAGGTTGTAAAAGTCT
+
DBBA@B==>=665565:;;<<;;;<8<==6;;<<::5:8=<<555=9==8=9;;;98;;;.;8===<;7;7333(3755555$5<49.55)5;;6=>>CCCDCC=@=@A>ABF@CBBBCDHEEGBBCCCCB@CCCC=@?CABBFD<@<@::6;CBABCBA?AAAADD?CC?CAB?BB@@@9?=>;>CGED3AA<>>>@@@@AA5:7;;=@1818;@BB@AABAABB?C?BBB=BBB?AAAFBBBAABCDBBB@@CBBBBBCBBB?BBCBBB8<8;799:*8>;;
@ATNG8:01294:04131
GATGGTAGCGCGACGAGCGTAGACCCAGAAGCATCAGGAACTCTAGAAGAATTCAGATTTTTAACACGAGAGTAAACGTAAAAAGAAGGTTTTACAAGACTCACGTTAACAATATTGCAGCAGTACGCACACAATCGAAGCGCAGTAAGGATGGCTAGTGTAACTAGCTAGAATACCACGAAAGCAAGAAAAAGAAGTACGCTATTAACTATTAACGTACCTGTCTCTTCCGAAACGAATGAGTACGTGTGCGACGTGTCTCCTACCATCGAGGTTGTAAAGTCT
+
//77278>>@:>;@<=@ABABBACC7@DF@;66C?;@>@:CBA??>?9>;8A>>?>@@@@A2@>BB@<@>>9333(78:;999.9D=D6;;;7;EEABBBBCCCBB@B@BB?BA@>ABBBBBCEECCCCBBBC?CBBB?CAAABA??<@<@AA>ACBBBBBC@AAAB>>>BB?999?@@???5?<=9=@@@@2@>:=888==>>?5;7;@BB=D;AACCD@CC@@?AA=A?BBD>DBB?BBBBAAAAAABAAACC???A===;??A=AAA@@A;?;>>>A9A:;;
@ATNG8:01304:04117
GATGGTAGTGTCATATGAGAGTGTGTACTCATTCGTTTCGGAAGAGACAGGTACGTTAATAGTTAATAGCGTACTTCTTTTTCTTGCTTTCGTGGTATTCTTGCTAGTTACACTAGCCATCCTTACTGCGCTTCGATTGTGTGCGTACTGCTGCAATATTGTTAACGTGAGTCTTGTAAAACCTTCTTTTACGTTTACTCTCGTGTTAAAAATCTGAATTCTTCTAGAGTTCCTGATCTTCTGGTAGAGCGTGCATATATCTACCATCGAGGTTGTAAAGTCT
+
99>=8==CBCBBA@DDDBAAAA@BBBABABBB?CBBB=BB>B<@@BBBBC?BBBBB@L@BA@?6;7;AB@@@@DC>;;;;;*;C?BACC=A@@@=A>@<@C>CCACBB@CGCCCCCC?BCC>A>ABBCBBCC@BBDD@DBBBBCCCCDBBBCCBB?BCC?CB?B?BCBCBBBBB?B9999-:=?;::::-;BCCD=BCCCDCCCCCACCCC5BBBBE?B>BC@BBDDCBB?B?BFCBCB?@?@>@BCCGCCBCCBDBBBBBBBC?CBBAAB>?;?==?8@@>>
@ATNG8:01269:04161
GATGGTAGTGCGTGAGAGAGAGACCCAGAAGATCAGGAACTCTAGAAGAATTCAGATTTTTAACACGAGAGTAAACGTAAAAAGAAGGTTTTACAAGACTCACGTTAACAATATTGCAGCAGTACGCACACAATCGAAGCGCAGTAAGGATGGCTAGTGTAACTAGCAAGAATACCACGAAAGCAAGAAAAAAGAAGTACGCTATTAACTATTAACGTACCTGTCTCTTCCGAACGAATGAGTACGTGTGACGTACGTGAGCTACCATCGAGGTTGTAAAGTCT
+
77//)//4<@CC966@<<CCCC;;;)5::7<B<;;;8@:><<00/:6::69<89544===+?4478<==>=BBA;@@@@@@@0>A>A4;;;.<BB=AABBBBB;;7:;@A<BBC?BB@@ADCCCCCDBA@CC?CCCD<@AABBBBB=A=A:;8;BBBDCCC@AAACCC@AA>ABB?BBBBB=@=>;99::99%9>8::;:@@@@A:=:=>?><@=>>BBB>AD@@@@@9?;?@<@??=?ACDDDBB???A@AABBCCCCCCDCBB?BBCBBC>A>>:::,9B::
@ATNG8:01301:04150
GATGGTAGACATATCGTACTCTCTGTACTCATTCGTTTCGGAAGAGACAGGTACGTTAATAGTTAATAGCGTACTTCTTTTTCTTGCTTCGTGGTATTCTTGCTAGTTACACTAGCCATCCTTACTGCGCTTCGATTGTGTGCGTACTGCTGCAATATTGTTAACGTGAGTCTTGTAAAACCTTCTTTTTACGTTTACTCTCGTGTTAAAAATCTGAATTCTTCTAGAGTTCCTGATCTTCTGGCGCGTATGTATGTCGCCTACCATGAGGTTTAAAGTCT
+
/0997<<ABBDBBBCCECCBBAAABBBCCD99;;BBD?CC?C?BBBBBBB@BCB?=;>@CCA@=@>BBBBCBBA@=@AA?A1?@<>8706=?@>BCF@E@000@=//*/<<<@@@?:??A7>:>A?88:>>=A@@@=>>>@@??AAA>>>;>;@<==><><8=:677A@>>>>8<;@EE;H8;7;>>>?/>A==<6=?>>>>@??B<BAAA/A???A<A<??;@AAA===<A=AAAA>=:?@A=>=>><=<<896636--)/6<666;>7046.26,622-
@ATNG8:01308:04153
GATGGTAGGAGACACGTCGCACACGTACTCATTCGTTTCGGAAGAGACAGGTACGTTAATAGTTAATAGCGTACTTCTTTTTCTTGCTTTCGTGGTATTCTTGCTAGTTACACTAGCCATCCTTACTGCGCTTCGATTGTGTGCGTACTGCTGCAATATTGTTAACGTGAGTCTTGTAAAACCTTCTTTTTACGTTTACTCTCGTGTTAAAAATCTGAATTCTTCTAGAGTTCCTGATCTTCTGGGTCTACGCTCGTCGCGCTACCATCGAGGTTGTAAAGTCT
+
AABB?BBC?BAB@@;====@BBBCDCBC<<994:AAA;@D=@996<=@B=:=>669;>9;;;=8<8:>>;;88884<<=>?.>??A>><7;;;?393>9;=7>BA>??>A???CEAA;AAB<A<@?@?===<8==;<1667;9965559;:555726692::2725;9>>>>>@88:AAA5A=D;@@@@@/???@@8?>>>>>>@@A:>>>>/=;;:@<@:==<@BA@===;?<?@B@@?8<9993:>>AD<;;===:;:@?>>>=A???==9=<@AAA:>>==
@ATNG8:01293:04212
GATGGTAGTATAGAGCTCTACATAGTACTCATTCGTTTCGGAAGAGACAGGTACGTTAATAGTTAATAGCGTACTTCTTTTTCTTGCTTTCGTGGTATTCTTGCTAGTTACACTAGCCATCCTTACTGCGCTTCGATTGTGTGCGTACTGCTGCAATATTGTTAACGTGAGTCTTGTAAAACCTTCTTTTTACGTTTACTCTCGTGTTAAAAATCTGAATTCTTCTAGAGTTCCTGATCTTCTGGGTGCGCTACAGTCTCTCTACCATCGAGGTTGTAAAGTCT
+
ABBC@CCCCBC@@BCCBCCCCDDCCCCCCCAA>A:::6;B?C?BBCBFBB>ABBBB?B?BAAB?B>BBBBBABBB@BBBBB1BB>B<<<3<A@@=@AB<?>?BBCBBB<:;?>>?>A;AAA;?;?@@>@???=C>>><@@@???AA=?>AC:::@<:::<==9><@@@A?@BBB<>>>AA5A:>:>>@@@/@AADD9A@?:::A<;;8;<;<+=<>>?<@=@A<A@AC;;;8;7:AAA<<6<9990999==A@A???AAC==>@@:9799<<9>;@@DD:@@>8
@ATNG8:01296:04217
GATGGTAGGCGACATACATACGCGCCAGAAGATCAGGAACTCTAGAAGAATTCAGATTTTTAACACGAGAGTAAACGTAAAAAGAAGGTTTTACATGACTCACGTTAACAATATTGCAGCAGTACGCACACAATCGAAGCGCAGTAAGGATGGCTAGTGTAACTAGCAAGAATACCACGAAAGCAAGAAAAAGAAGTACGCTATTAACTATTAACGTACCTGTCTCTTCCGAAACGATGAGTACGATGAGAGAGCTCTCTCTAATCTAGGTTGTAAAGTCT
+
AA@@=@A@8=;65;;;<A:699:@@=ABC?ABABBB>B@CDDAA@B@BA?A?BBCCCCCC5C@BBBBBBAA@@>8>?>::::+9;6;8><<0<;;;;::<::::?7?<AB@;9:69::99@BCCBCBCCB;;8;AAB?BBBCAAAC@C@D;;;;BBCDCCB>??@B@>9;;50009==;=>,::9899898(3>8>377<8=;@<@9@AAA<@78:ACD@CCCCCCC?B?BAC=@@@@@@@@A@??=@?????AAB999BBCBACCC9807066:=6>???
@ATNG8:01313:04212
GATGGTAGGAGACACGTCGCACACGTACTCATTCGTTTCGGAAGAGACAGGTACGTTAATAGTTAATAGCGTACTTCTTTTTCTTGCTTTTCGTGGTATTCTTGCTAGTTACACTAGCCATCCTTACTGCGCTTCGATTGTGTGCGTACTGCTGCAATATTGTTAACGTGAGTCTTGTAAAACCTTCTTTTTACGTTTACTCTCGTGTTAAAAATCTGAATTCTTCTAGAGTTCCTGATCTTCTGGGTCGCTACAGTCTCTCTACCATCGAGGTTGTAAAGTCT
+
455<8<AD@CCCDDECCBBBCCBBBBBCBBBC?BBBB=BE@BABBBCCCB?CCCCC=@>@AAA?C@ABAAABCCC<AA?AC1BA;?9999&3::?<BBB?BB>BBBDAA799ABAA=A=AAA<C=>>>@>>>A<@@BD<@@A==>A@A@@@A888=8;;;=AA=A==>=AAA@@@=???DE6@:=8=<;;;+<===<3::=::;<<::4::::+:AAAB<A;@@=AAAA;;;=@<???A@A;?>AD:@?@@??>>>@AA???@:95::<??@=B7;:AB9@@76
@ATNG8:01270:04268
ATGGTAGTCTCAGATAGTCTATAGTACTCATTCGTTTCGGAAGAGACAGGTACGTTAATAGTTAATAGCGTACTTCTTTTTCTTGCTTTCGTGGTATTCTTGCTAGTTACACTAGCCATCTTACTGCGCTTCGATTGTGTGCGTACTGCTGCAATATTGTTAACGTGAGTCTTGTAAAACCTTCTTTTTACGTTTACTCTCGTGTTAAAAATCTGAATTCTTCTAGAGTTCCTGATCTTCTGGACGACGCGCACTGACACTACCATCGAGGTTGTAAAGTCT
+
85505:>BBCBBCCCCCCCBCBBECCCDCA@=@BBB>BC@C@CCCCCCC?CCABA@C@DCFH@C@CGCFCBDEE?BBBBB5CE@AAAD>DBAC?ABA<AB=@@BBBB?AACCCCCC?C;;:@BDCDBB@@<@C@?=ABBBBCCCCCBCBCCCC?BCC@CE=@=@BCCBBCCDBECCCC<C?B?;;;;;.;EDID>CCDBBBBA@@<@@@@0@@@BB@B@CE@CCBBACC?C?BBCCCC?AACACC:;;DDB@@ABBBCCCCCC?BBBBBC@BABBBB=BB@A
@ATNG8:01281:04288
GATGGTAGTCTCAGATAGTCTATAGTACTCATTCGTTTCGGAAGAGACAGGTACGTTAATAGTTAATAGCGTACTTCTTTTTCTTGCTTTCGTGGTATTCTTGCTAGTTACACTAGCCATCCTTACTGCGCTTCGATTGTGTGCGTACTGCTGCAATATTGTTAACGTGAGTCTTGTAAAACCTTCTTTTTACGTTTACTCTCGTGTTAAAAATCTGAATTCTTCTAGAGTTCCTGATCTTCTGGGTGTATCAGCGAGTATCTACCATCGAGGTTGTAAAGTCT
+
;;CC@DBCCCABBDDBBCCCCDDDCCCC@@;::;BBF>CC@D@CDCBCBG@BBBBD@C@BBBB@C@CCBCBCCBA;@@>>>,>@;@@CD>BBBC@CCC@CD;;;BBBE@CCCBBDBC@CCB?B?BCCC@B9999BBB@DDBAABBBCCCCCACAA@BBB?BB?B@BCCBCCCCDADBBBB:B>C>;;:::*:BCCD>CBBBBBAAAC@CFDD5DBCBB@B@CDABBBCCCC@C?BBCDBB>A@CC=CBBBBBCCBBBCFDBBBBB@BCCC@@>@?AACC<BBA@
@ATNG8:01291:04250
GATGGTAGTGCGTGAGAGAGAGACCCAGAAGATCAGGAACTCTAGAAGAATTCAGATTTTTAACACGAGAGTAAACGTAAAAAGAAGGTTTTACAAGACTCACGTTAACAATATTGCAGCAGTACGCACACAATCGAAGCGCAGTAAGGATGGCTAGTGTAACTAGCAAGAATACCACGAAAGCAAGAAAAAAGAAGTACGCTATTAACTATTAACGTACCTGTCTCTTCCGAAACGAATGAGTACGAGAGAGCACACGTGTCTACCATCGAGGTTGTAAAGTCT
+
@@BB?BBBEBCC@@ACCGCCC@@?A<@BC@BBCBA@>@?BBA@?AC@BB?C@AABBACBC1B?BBBBBBDDBBB<?@@EDCC5@@<@<@@@9AEFBBABCCCCBD?C?BC?BAB@CCA@BCCCCCCDBBBCC@CCAA>ABBABC??<@@CBB?CCCDCAAA?BCCBAA?BC?@AA<??@@@8@==9999999%9A;@888BBAAA<A8=>AA7:6;>A@@=@BAABBC@B?BBD>CBA?BBBBBBCCBBBBAA@BBBBBACBA?AA:?@==>A<A=@@@A:@@:9
@ATNG8:01291:04254
GATGGTAGCGAGCGAGTGTGTATACCAGAAGATCAGGAACTCTAGAAGAATTCAGATTTTTAACACGAGAGTAAACGTAAAAAGAAGGTTTTACAAGACTCACGTTAACAATATTGCAGCAGTACGCACACAATCGAAGCGCAGTAAGGATGGCTAGTGTAACTAGCAAGAATACCACGATAGCAAGAAAAAGAAGTACGCTATTAACTATTAACGTACCTGTCTCTTCCGAAACGAATGAGTACGATGAGAGAGCTCTCTCTACCATCGAGGTTGTAAAGTCT
+
@@BB>BCCBBC@A@BCCCCDCCC<;79AC?AAAB:;298<<8:<?B<>?<?<8;>=>>>>+C;ACCAA;;6=@A<BAAAAAA09;7;?BDF<CCFBAAAC@@@BB?A@CC?CBB?BBAAABBCCCCCBBCCCACCCB@CBAABB@@<B=B:::;CCCCCCD@AAACCB?BC?BBB?@AA@?>>??9>@???,::4:AABBFBBCAD?BABB<@;@AB@@=@BAAACD@D?BBB<AAA?DBBCCCBBBAAABAAAD???A><9:::5;;;;?@<?=AAAA9?>88
@ATNG8:01299:04248
GATGGTAGGCACTGCGCACACATCCCAGAAGATCAGGAACTCTAGAAGAATTCAGATTTTTAACACGAGAGTAAACGTAAAAAGAAGGTTTTACAAGACTCACGTTAACAATATTGCAGCAGTACGCACACAATCGAAGCGCAGTAAGGATGGCTAGTGTAACTAGCAAGAATACCACGAAAGCAAGAAAAAGAAGTACGCTATTAACTATTAACGTACCTGTCTCTTCCGAAACGAATGAGTACACACTCTCATATGACACTACCATCGAATCACGAAAGTCT
+
BABD?CCG@B?;;B@?@CBCCCDHIICBB@CBBBBB@C?BBBCCDC@BB@B@CBBBCBBC3CAFCBBBAABBDD>A@;;;;;*;B>B5<<;6;BC?BBBBBBDBB@B@CC@CCC?BAACCCDDCCCCDAA@B?CAAA?B???BBBC?B@BCC@BBBCCACA?CCCAAA?CC@9998<<999+9>:7=BCBB/AA;??@@@B@A@;?;?BA@<>:>?AAA?CB???BB>A>ABA;AAA?BCBBBCDC???BAA=====AAA?>>?@<?==<@=<@@<ACD=B@@@
@ATNG8:01312:04266
GATGGTAGTACATGATAGACGACACCAGAAGATCAGGAACTCTAGAAGAATTCAGATTTTTTAACACGAGAGTAAACGTAAAAAGAAGGTTTTACAAGACTCACGTTAACAATATTGCAGCAGTACGCACACAATCGAAGCGCAGTAAGGATGGCTAGTGTAACTAGCAAGAATACCACGAAGCAAGAAAAAGAAGTACGCTATTAACTATTAACGTACCTGTCTCTTCCGAAACGAATGAGTACGTTGTGCGACGTGTCTCCTACCATCGAGGTTGTAAAGTCT
+
9;<A?@@>:556;;>>;;;;555;94965.5<9955.5.5;455:>7;96:6///777777#5.5:555@=;@>@<@ABBDED2@@>@=@CC2>CC>B969B@BAB?B?BC@ECC?BBA9;9AA@ABBBBBEE@A;;;=@@ABFBCB>B?AAA=AEB;;9@C?BBABDD?@@;?@>;=>00+///4/////$3;6=8=>>>?<?8=/898849588CCD=A<;;?;==A?BAA99994:=???@@8807;;;@BB@AAB999387748332660606222)277A
@ATNG8:01274:04334
GATGTGAGAGACTGTAGCGCACCCAGAAGATCAGGAACTCTAGAAGAATTCAGATTTTTAACACGAGAGTAAACGTAAAAAGAAGGTTTTACAAGACTCACGTTAACAATATTGCAGCAGTACGCACACAATCGAAGCGCAGTAAGGATGGCTAGTGTAACTAGCAAGAATACCACGAGAGCAAGAAAAAGAAGTACGCTATTAACTATTAAACGTACCTGTCTCTTCCGAAACGAATGAGTACTATGTAGAGCTCTATACTACCATCGAGGTTGTAAAGTCT
+
@AAABCCEBBBCCCCCCCBBBCD=BBB?AAAB::7:?AAABCBC?BB@B@BBCCCCBB3B@BBBBBBBBCCC?B?AACCC5CC@B?CBC<CHMACCCBABB:;8:?CC@CCC>@@A@CDBBCCBBBBCCC@CCCB?BBBCBBBB?A@C@?=?CBABBBB?BAAABB@DD=@AC@AA@A9<6656:899:*66////0=???@=?:?<77177(7===<9=>>8?<<:=>BBC>CCD588@A@?B@:;;>@@AAAA@@@>888==8==>8981818ABA:CB:9
@ATNG8:01278:04319
GATGGTAGTGTCATATGAGAGTGTGTACTCATTCGTTTCGGAAGAGACAGGTACGTTAATAGTTAATAGCGTACTTCTTTTTCTTGCTTTCGTGGTATTCTTGCTAGTTACACTAGCCATCCTTACTGCGCTTCGATTGTGTGCGTACTGCTGCAATATTGTTAACGTGAGTCTTGTAAAACCTTCTTTTTACGTTTACTCTCGTGTTAAAAATCTGAATTCTTCTAGAGTTCCTGATCTTCTGGTCTACTACACTGTCACTCTACCTATCGAGGTTGTAAAGTCT
+
//::+//>>BBCABBBABACCCBCCC@@@ACE@CBBE>DC@B@BBBCBCCACCCCD@CACCGC>A>@BBB@@@@C>;<<;<*<@=@ACB<;9;@;@@B>AB9:<BBBB@CCCCBBBB?BBC?C@BCCE@A;;5;A@@<@BBBCCCCDFFBCBDED@BBB>AA>A?ABBBAAACD?AAHGG;IAC=@B@A@,@BBBC=@@@@CCBBBC=B@A@,@@@;<7<?CC@BBB@@@C7;7<A@@@A>AAA=ACBBCFGAABBB:::ABB@AA6::BBBBC@C>?@@E>B@?>
@ATNG8:01282:04321
GATGGTAGAGTATCATGTGTATCTCCAGAAGATCAGGAACTCTAGAAGAATTCAGATTTTTAACACGAGAGTAAACGTAAAAAGAAGGTTTACAAGACTCACGTTAACAATATTGCAGCAGTACGCACACAATCGAAGCGCAGTAAGGATGGCTAGTGTAACTAGCAAGAATACCACGAAAGCAAGAAAAAGAAGTACGCTATTAACTATTAACGTACCTGTCTCTTCCGAAACGAATGAGTACTACTCTCAGAGACACACTACCATCGAGTTGTAAAGTCT
+
///:7<<>C=B<<<55559995554.44/)//////)/+5<;4444.55.57;;:45555$5.55;<<;:5555)5///<<<(99)/)//)///)/=<<;><540473405<<5;<3366;;;?<<<?=>?7;?A@8=ABBBBBB6;5;;;5;A;9;55@:@@CBBB=A@=@??:?AAAB?BBB>@?A@@,?B399>@AB@;;7;7;;?@=A<>>B;;7:DDBBBC@C>?AB<B@@>@CDA:9:???A???BB???BAAAAA@@=@>>:///766;@:BCCC
@ATNG8:01288:04339
GATGGTAGCATCATGCATATCTCACCAGAAGATCAGGAACTCTAGAAGAATTCAGATTTTTTAACACGAGAGTAAACGTAAAAAGAAGGTTTTACAAGTCTCACGTTAACAATATTGCAGCAGTACGCACACAATCGAAGCGCAGTAAGGATGGCTAGTGTAACTAGCAAGAATACCACGAAGCAAGAAAAAGAAGTACGCTATTAACTATTAACGTACCTGTCTCTTCCGAAACGAATGAGTACGATGAGAGAGCTCTCTCTACCATCGAGGTTTAGTA
+
55==9>@B@A>==///999:<=;;;:=<=:===?<<9<9<<;BBBB??;,.*.--------#-0878????BCBC;:79:AAA0AC@B?B@<0@>>:?966=??<=8<8??;?BB?AACCCDCCCEAB@@@A@=@;::49947??8839:==:7;<<<BDAB?9:9CAB>BA>ABA?>>00+///3/////'3?<<8:???@?A=B=@@=>:=<<=;;;?BBBBBCB?A=A@B:@??;?@@@AA???:99?=<<895555255>@;<<33..(..'./97
@ATNG8:01295:04319
GATGGTAGTGTCATATGAGAGTGTGTCTCATTGTTCGGAAGAGACAGGTACGTTAATAGTTAATAGCGTACTTCTTTTTCTTGCTTTCGTGGTATTCTTGCTAGTTACACTAGCCATCCTTACTGCGCTTCGATTGTGTGCGTACTGCTGCAATATTGTTAACGTGAGTCTTGTAAAACCTTCTTTTTACGTTTACTCTCGTGTTAAAAATCTGAATTCTTCTAGAGTTCCTGATCTTCTGGGCTGCGCTGATATGCGCTACCATCGATAACCTCGAGTCT
+
BBBB>BBBBBBABBCCEEDCBBBCAA@CBAB?;;8:B@EADCCCDCC@CCBBB?B<AA@@>@ADBBCC@@@B@DCCDC5CC?@AJD<A@;;6;AB>AB7;;ACCCADCCCCCBE8;;;8;>BBCACDAB?A;:;=BBCCBBBBDHCDGBBBD@AA@=@B?B?@@;;;B@BB@CCDDD8?:@;>AAAA,@A@@@;A@@ABBBCAA5;;;;*;AA;;:<AEDADCBBBBB@C?BGB@@@=@ABB<CAAABAAA@BACCCIFGEC?@000000+0=AACCD@@@
@ATNG8:01306:04339
GATAGGTGCACATGAGTGTATCCAGAAGATCAGGAACTCTAGAAGAATTCAGATTTTTAACACGAGAGTAAACGTAAAAAGAAGGTTTTACAAGACTCACGTTAACAATATTGCAGCAGTACGCACACAATCGAAGCGCAGTAAGGATGGCTAGTGTAACTAGCAAGAATACCACGAAAGCAAGAAAAAGAAGTACGCTATTAACTATTACGTACCTGTCTCTTCCGAAACGAATGAGTACCTCTCAGACGCTCGTCCTACCATCGAGGTTGTAAAGTCT
+
BCDCC@?A?B@AACCECBBBBB?CDC@ABAD??=@@CCCCCCC?CC@CADBBBCCCC5C@BBCCCCCCBB@8=>:::::*:A<A=AAA;BBB?CAAADCBBA?B?BB?BBB?BBBBBBDCCCCCC@@AD@ECBB?BA@@DDAA?B?B??=@BCCCCAC?AAAAAA?CC@AA?:==887)9==9==<=<,>>;@::8=>AKD=A<AAAA=???DCC@CCBBBBB>@=@CC<BBB@AAACCCC?AAABCBBB>>>BCBB?@AA<@>>>?A8;6=:::0:??@
@ATNG8:01277:04359
ATGGTAGCGCACACATAGATACAGTACTCATTCGTTTCGGAAGAGACAGGTACGTTAATAGTTAATAGCGTACTTCTTTTTCTTGTCTTTCTGTGGTATTCTTGCTAGTTACACTAGCCATCCTTACTGCGCTTCGATTGTGTGCGTACTGCTGCAATATTGTTAACGTGAGTCTTGTAAAACCTTCTTTTTACGTTTACTCTCGTGTTAAAAATCTGAATTCTTCTAGAGTTCCTGATCTTCTGGGTCTCTCTCTCACGCACTACCATCGAGGTTGTAAAGTCT
+
5:=8=<BABABBBCCCCDCDCDCABBACA;;6:>>>8?@>@7;;;=BBB?;;5>:8=8<AA@5;5;A>:<544<.44444$44.4:9;=4585?A?ABB@BB?BBBBBCAHCCCCCAA?@BB@C@DCCB@@9969BBB?C@@ACBCBDCCBBBCCD@BBB?BC@C@CCBBBBBCC@CBBBB8A=B<@@BCB2BBCCC=BBCCBBDCCC@CCCC5CBBBC@B?BCABBABBBE?B?BCCCBB?BAEE?DBBBCCCCCCCCCCBBBBC@CCCDBB@B?A@??9@:::
@ATNG8:01280:04377
ATGGTAGTGTGTCTCTGAGAGTAGTACTCATTCGTTTCGGAAGAGACAGGTACGTTAATAGTTAATAGCGTACTTCTTTTTCTTGCTTTCGTGGTATTCTTGCTAGTTACACTAGCCATCCTTACTGCGCTTCGATTGTGTGCGTACTGCTGCAATATTGTTAACGTGAGTCTTGTAAAACCTTCTTTTACGTTTACTCTCGTGTTAAAATCTGAATTCTTCTAGAGTTCCTGATCTTCTGGGTCTCTCTCTCACGCACTACCATCGAGGTTGTAAAGTCT
+
56>:>>>CCCCCC@BBCCDBBBBBCCDDCB@=@999.:?;@?BECCDCC?CCDED@B@CCCC?B?CCCCCCC@@;99999*:?;A>@@8@@;;5;<<5;B?A@ADBC@CCGEDC:;8;AA=@?BECB@@9989ABC@CCCGDBBBCCCCDBBBB?CCC@@?6:7:ABBCDDCC>B:;;;.;>A>;;;;.;C@@@=ACDCCDCBAA5;;;.;@@AA<@=BCACCCCDCC@C?CCCCBA=@;;;0<CBBBBCBBCBBCCBBB::8:AAA;;6;=@:883:B>?
@ATNG8:01285:04354
GATGGTAGTGCGTGGAGAGAGAGACCCAGAAGATCAGGAACTCTAGAAGAATTCAGATTTTTAACACGAGAGTAAACGTAAAAAGAAGGTTTTACAAGACTCACGTTAACAATATTGCAGCAGTACGCACACAATCGAAGCGCAGTAAGGATGGCTAGTGTAACTAGCAAGAATACCACGAAAGCAAGAAAAAAGAAGTACGCTATTAACTATTAACGTACCTGTCTCTTCCGAAACGAATGAGTACACATCGTCGTGTCGTGCTACCATCGAGGTTGTAAAGTCT
+
8:993//44/////)/99:=>CCBBA6===:?B=>@>6;29==;;556:::C?CCB?@@@@.?=@AABAACA@AA88;@ACCC5CC@C@BGD;ECD?B=<;DEDDC@C@CD@BBB?AAA@ABBABAGECCCCD@C@@@?C@??C:::;A>A@@>@FCCCCBC>BAAAA@=@B=899999??C4:9?;999999%:?;==;=@>A??7:78>BC;B=:;A@@=;<;AAAA>B>ADD>C@@>?BBBAAACCBAA999AAAACCAAACBB>A???AA?B3::::,9>>>
@ATNG8:01288:04370
GATGGTAGTACATGATAGACGACACCAGAAGATCAGGAACTCTAGAAGAATTCAGATTTTTAACACGAGAGTAAACGTAAAAAGAAGGTTTTACAAGACTCACGTTAACAATATTGCAGCAGTACGCACACAATCGAAGCGCAGTAAGGATGGCTAGTGTAACTAGCAAGAATACCACGAAAGCAAGAAAAAGAAGTACGCTATTAACTATTAACGTACCTATCTCTTCCGAAACGAATGAGTACAGAGAGTACGATATGTCTACCATCGAGGTTGTAAAGTCT
+
4444.5>CCBCBBB@A<DA@AAA<<9==>7;;7///)/)/7777::7::6:633455555$5.5B<ABCCDCCC>C@@@@@@0@D=B>BBB:BFDADAAABBCCC@C@BB?BCC@CCBBCBBBBCDCCBCCD@CCBB?BBBADBBC?C@C@@>@CCCBCDC@DCC?@?@BB>BBC598998+:==99::::(7@:@8:9DDCDC?@=@===7:7:BCCC@DCCDCBB?B@CCD>B??=?ABABBBAAABBBBDCCCCCC???AAB?BBBCBB?B;@>>?5?@??
@ATNG8:01289:04369
GATGGTAGTGTCAGTGCGCGTCGTCCAGAAGATCAGGAACTCTAGAAGAATTCAGATTTTTAACACGAGAGTAAACGTAAAAAGAAGGTTTTACAAGACTCACGTTAACAATATTGCAGCAGTACGCACACAATCGAAGCGCAGTAAGGATGGCTAGTGTAACTAGCAAGAATACCACGAAAGCAAGAAAAAAGAAGTACGCTATTAACTATTAACGTACCTGTCTCTTCCGAAACGAATGAGTACTGTATCTATGTGTGCGCTACCATCGAGGTTGTAAAGTCT
+
;;AA9>=BBBBBA;;@CCCDBAAAD>BBD?BB;;;>9>499>8<8:59;:>=9::BBCCC2B?BBBBBCCBBBB;@>;;;;;*;B@CACFF;CCC@CBBBBBCCD?C?BB?BBB?BBCABBCCA@@CBBBBC?CCCC=>???CBBB?C@B??=?DCCBBBB?BBBBBB@BB>>>?599@@@9?9:38:::::';D8=888BBBBB7;7;?AA7;7;@CAB@BBAAAAA=@?A@@:@??<?BABBCDAAABBBBBBB@@??@AA@@?;@DD@@@<>:==<<3@999
@ATNG8:01290:04359
ATGGTAGACACGTGTGCTCTCTCGTACTCATTCGTTTCGGAAGAGACAGGTACGTTAATAGTTAATAGCGTACTTCTTTTTCTTGCTTTCGTGGTATTCTTGCTAGTTACACTAGCCATCCTTACTGCGCTTCGATTGTGTGCGTACTGCTGCAATATTGTTAACGTGAGTCTTGTAAAACCTTCTTTTTACGTTTACTCTCGTGTTAAAAATCTGAATTCTTCTAGAGTTCCTGATCTTCTGGAGATATCATCAGCGAGCTACCATCGAGGTTGTAAAGTCT
+
===;>>FBBCA@;>666;>;;;;A966;;;97A:;;8:B>C@BBBBBCB?@AC@?=??AACB>A9::AA@>?8>6<<===,;=4>:9928??A3:7/)/=9;0//8916:::88>><:;<<@=BCC>;;;?<??@@7;;;@@AA>>>AAA>>;;5888:==8=:=@@AAAA@@<A>>>>2?8<8=>>>?/??@??8?@@878A<;:86@@@,@///=9=9AA=@@@@==><B<BBBA;:7:=<<;;66///>=;;?AAA??>>>=<<;A>><><@AAA:A@>?
@ATNG8:01290:04386
GATGGTAGACATATCGTACTCTCTGTACTCATTCGTTTCGGAAGAGACAGGTACGTTAATAGTTAATAGCGTACTTCTTTTTCTTGCTTTCGTTGGTATTCTTGCTAGTTACACTTGCCATCCTTACTGCGCTTCGATTGTGTGCGTACTGCTGCAATATTGTTAACGTGAGTCTTGTAAAACCTTTCTTTTTACGTTTACTCTCGTAGTTAAAAATTCTGAATTCTTTCTAGAGTTCCTGAATCTTCTGGATATGAGTGACTTCGTGCTACCATCGAGGTTGTAAAGTCT
+
//7;7;;ABCCEBBCFCKIGICBBB@A@@><<8@ABB<AA>@=;3388997:9343.3,3988<@;=>CA??<33/4====+38-8885'233,3,33728<7;885;A:??@;;69;+//65;59695522216786055./...95223...4404-/(.535057333....*.88;;-729;055555'569::3:<9655;//.727777(50...8282888.6...97705(,,,(,-502234.2.5//.33333.5;/./559055567:5:499=>7>@@?
@ATNG8:01292:04343
GATGGTAGCACGAGTCACTCATATCCAGAAGATCAGGAACTCTAGAAGAATTCAGATTTTTAACACGAGAGTAAACGTAAAAAGAAGGTTTTACAAGACTCACGTTAACAATATTGCAGCAGTACGCACACAATCGAAGCGCAGTAAGGATGGCTAGTGTAACTAGCAAGAATACCACGAAAAGCAAGAAAAAGAAGTACGCTATTAACTATTAACTTACCTGTCTCTTCCGAAACGAATGAGTACTGCGTCTCACTCTCGCCTACCATCGAGGTTGTAAAGTCT
+
56=>:==BB?;;=><BBABBBA@AC:CBB@BAAA;;9;?BBB;;;DADE?B?BDEEECDD3B?BBBAAACBCCD>@?@A@@@+CC@D7;;;.;AA?ABABCBBDC@C@CC?BBC?CAAACBCCCBICC@@@@?ACEF@BBBBBCBB<@=@;;6;ABACBBB>??=B<@?BC=??A8=;/000*000)0@@@@0<=7@?>?@@@AB<B;@>@A3818A<>?;>@?;;;C=C=DDD;?@@<??@@A@@???B@===A???AAAA=A>><>>>=>><@;???B:>>>?
@ATNG8:01298:04383
GATGGTAGTATCTGTCTACGAGGCCAGAAGATCAGGAACTCTAGAAGAATTCAGATTTTTAACACGAGAGTAAACGTAAAAAGAAGGTTTTACAAGACTCACGTTAACAATATTGCAGCAGTACGCACACAATCGAAGCGCAGTAAGGATGGCTAGTGTAACTAGCAAGAATACCACGAAGCAAGAAAAAGAAGTACGCTATTAACTATTAACGTACCTGTCTCTTCCGAAACGAATGAGTACGTGTGACGTACGTGAGCTAACATCGAGGTTGTAAAGTCT
+
55696@@CCC?@@?BBBCCCCC@C@BAC>AA<=00+0;>::?===6=99?<BA::9AAA.A=A:99ABAABBB9@A:::::(:9369;;;-856-5<575=956359>>;<<=<AA;;:<==>888?????<A@??<?>>>>@@@<@:>>@:>>???A@@=?@@ABB@8758AA:>?>>8==>9=>>>>*8818===887:91:;??AA<?;>??==:>@@AA@@;@;@BD;?9938669///=777:==<AAB888@?@==:>???A??:?;>?@@9>>@A
@ATNG8:01267:04394
ATGGTAGCGCACACATAGATACAGTACTCATTCGTTTCGGTAAGAAGACAGGTACGTTAATAGTTAATAGCGTACTTCTTTTCTTGTCTTTCTGTGGTATTCTTGCTAGTTACACTAGCCATCCTTACTGCGCTTCGATTGTGTGCGTACTGCTGCAATATTGTTAACGTGAGTCTTGTAAAACCTTCTTTTACGTTTACTCTCGTGTTAAAAATCTGAATTCTTCTAGAGTTCCTGATCTTCTGGACAGAGTGTGCAGATACTACCATCGAGGTTGTAAAGTCT
+
44439;=BAB@@@BAAB??<A>;<=<<<=9926<:;/:9)//)//)/99>=><@5959=8;>;<7;=@CA<<<=<<34444&4;38::>A3985AA<?>==@A>@@@>?AADCCGLHAA?ACC?C@CCCEBCCB?BGDD?ABBBCBBBCDDCCBBBB?B??:@A=A?CCCBBBBCC@C@@@@5>=?9::9:*<CCCD>DDCBBBBBBB@GGCG5BBCCC@BAGGACBCCB@@?A@CCCCDE?@AB?CCCCCCCCCBBBCCCCC;;;@CCBABA5;6;@A@9AA??
@ATNG8:01275:04414
ATGGTAGCACACGAGATCTCATCGTACTCATTCGTTTCGGAAGAGACAGGTACGTTAATAGTTAATAGCGTACTTCTTTTTCTCGCTTTTCGTGGTATTCTTGCTAGTTACACTAGCCATCCTTACTCGCTGCTTCGATGTGTGCGTACTGCTGCAATATTGTTAACGTGAGTCTTGTAAAACCTTTCTTTTTACGTTTAACTCTCGTGTTAAAAATCTGAATTCTTCTAGAGTTCCTGATCTTCTGGCGCTCTGTCACGTCTGCTACCATCGAGGTTGTAAAGTCT
+
;54.4:?>>::;>;<;;999995449995554555;1;;5:7655<<?><@B:>@<@5>@@?;@<?AA<<==;C=@@@?@1??BBBBBB5??BC9:8>:90)//////(/665////033626.33......53.39-----8889555:::998505:>:88184888>===>>188ABA/A188)89:;9+77333)-(-----7777+....$..//<6>6AC;@@@>==@<@<@@@@??;>>=:<==>>?ABBAAA???A>>;;5;===8818:>888*/67/
@ATNG8:01282:04436
GATGGTAGCGCACACATAGATACAGTACTCATTCGTTTCGTAAGAGACAGGTACGTTAATAGTTAATAGCGTACTTCTTTTTCTTGTCTTTCGTGGTATTCTTGCTAGTTACACTAGCCATCCTTACTGCGCTTCGATTGTGTGCGTACTGCTGCAATATTGTTAACGTGAGTCTTGTAAAACCTTCTTTTTCGTTTACTCTCGTGTTAAAAATCTGAATTCTTCTAGAGTTCCTGATCTTCTGGCTCTCGTAGACAGATACTACCATCGAGGTTGTAAAGTCT
+
55<<5:@<<>BB==>CCAA@C@@A@@AAAABC@CCBC=C;;57<<<>>>B@CBBAB<B?@<@?5;59:::<<:;@<4////$/:3///;;177<<9;:=:>C9555@ACFHGGDDCCC@CCC?C@DGCCAABB?BCCC@CBCCCBBBBCCCCCBBB@CCC@CD@C?BBCCCCBCC?B@@@@8@=A;>@@@@0@CCF>DDGGJDBB@@<@BBB5CBBBCAF@A@=@BBBBBB?B@DBBBCB>A:;6;BA@ABBCCCCCCCCCBBBF?BBBB@@=A=??BC>BAAA
@ATNG8:01285:04390
GATGGTAGGCGACATACATACGCGCCAGAAGATCAGGAACTCTAGAAGAATTCAGATTTTTAACACGAGAGTAAACGTAAAAAGAAGGTTTTACAAGACTCACGTTAACAATATTGCAGCAGTACGCACACAATCGAAGCGCAGTAAGGATGGCTAGTGTAACTAGCAAGAATACCACGAAAGCAAGAAAAAGAAGTACGCTATTAACTATTAACGTACCTGTCTCTTCCGAAACGAATGAATACGATGAGAGAGCTCTCTCTACCATCGAGGTTGTAAAGTCT
+
DCCC?DCEACBBBDCECCCDCCCCC?CCC@CCCD@@<@=@ABBCCB?BC@B?BBBCCDDD5C@CCAAACBBBBB;A@;;;;;*;B=A4<<<*;B@=ABBCEEBBA?C@BB?BBC>BB@A@CCCCCCCCCDCB?BC@@<AA@?A@::6;>ABB@BDCCCCCC@C@@@BB?BC?BBG?@@999+:==9>AAAA3BC?B??@>@HBB?@;>>@@8>8<9@::4;;;;?@@<<6000,000+06:39AB@AABBCCCCABBBAA@AA>>;>@=<?@8<8=>=>5>>>@
@ATNG8:01285:04424
GATGGTAGTGATACAGATCAGACACCAGAAGATCAGGAACTCTAGAAGAATTCAGATTTTTAACACGAGAGTAAACGTAAAAAGAAGGTTTTACAAGACTCACGTTAACAATATTGCAGCAGTACGCACACAATCGAAGCGCAGTAAGGATGGCTAGTGTAACTAGCAAGAATACCACGAAAGCAAGAAAAAGAAGTACGCTATTAACTATTAACGTACCTGTCTCTTCCGAAACGAATGAGTACCTCTCAGACGCTCGTCCTACCATCGAGGTTGTAAAGTCT
+
CCCC@CBBBCCCBCDCC;96>>BBA@CBC@@AA;<9.438:;::8=9==8;=88899===)=4?@B??@BBBCC9==;4444$4;7;.55505>A:;AAC;;9CC@B@BE?BBB@CE@?ABCDCBBCBCBFD@CCCC?ABBBCBBA>A>A@@=@DBCCCDD?AABBBC?AA>BCE>BABBB;@??<@FFFD2BB@B877??A@@<@:==>?1718>BBB@CBAAAAA?C?BDC>D;:9;CCBBBB?AAAACCCBAAAAAAA:??B=@@>?>?5;4;;=<4==;;
@ATNG8:01290:04390
GATGGTAGGACGAGCGTCTGAGAGGTACTCATTCGTTTCGGAAGAGACAGGTACGTTAATAGTTAATAGCGTACTTCTTTTTCTTGCTTTCGTGGTATTCTTGCTAGTTACACTAGCCATCCTTACTGCGCTTCGATTGTGTGCGTACTGCTGCAATATTGTTAACGTGAGTCTTGTAAAACCTTCTTTTTACGTTTACTCTCGTGTTAAAAATCTGAATTCTTCTAGAGTTCCTGATCTTCTGGTATACACACTCGCTCGCTACCATCGAGGTTGTAAAGTCT
+
////)/7;9@ABBCBCCBBBBDBB?BCDCCAA;@@@@:AA?B?CCCBCCC?ECCBB?B?CCCC?B?BBCCCCCCB?BABBB1CB?CCCC=CDCC@CB@<@C>@@AB@A?ABCCCCBB?BCC@B?BCCCBBBC@DD??<@@B@BBCCCCCCCBBBB?BCC@BB?B?BBDDDCCBC>B@???4@=C=BBBBA,AA:::6;BECCCCCBA5:;:;*;@ACD@D@DD=BCDDCAA>A@CBBCCD@BBC?CCDDDBB@BCCCAAABBBBA?BAABBB?B7<<<=3>@?@
@ATNG8:01307:04424
GATGGTAGAGTATCATGTGTATCTCCACGAAGATCAGGAACTCTAGAAGAATTCAGATTTTTAACACGAGAGTAAACGTAAAAAGAAGGTTTTACAAGACTCACGTTTAACAATATTGCAGCAGTACGCACACAATCGAAGCGCAGTAAGGATGGCTAGTGTAACTAGCAAGAATACCACGAAAGCAAGAAAAAGAAGTACGCTATTAACTATTAACGTACCTGTCTCTTCCGAAACGAATGAGTACACATCGTCGTGTCGTGCTACCATCGAGGTTGTAAAGTCT
+
//::7;965445556<<;;;///,,(*,,,,,,-/8<.4.4::995516<7<9<@<;;;99(=.90>00/--899,5---555'9949:@@@/==?@BB;::<;777(76>?=@BB?CCAACBBCCCFCBBBCC@CBCC@BBCBBBBB;@=A;<6;CA@B??D?CCCCBB?BA>?>??BBCCC>@??8=<===,;A9<8;@@AA@@:>:=@A@:>:=?CBB@BCAAACFHF>CBE?BCC?BBBBBCCCC@AABBCBCBBCCCCCCBB?AAABDD?B?BBBD>CC??
@ATNG8:01309:04395
GATGGTAGCACTAGTCACTCATATCCAGAAGATCAGGAACTCTAGAAGAATTCAGATTTTTAACACGAGAGTAAACGTAAAAAGAAGGTTTTACAAGACTCACGTTAACAATATTGCAGCAGTACGCACACAATCGAAGCGCAGTAAGGATGCCTAGTGTAACTAGCAAGAATACCACGAAAGCAAGAAAAAGAAGTACGCTATTAACTATTAACGTACCTGTCTCTTCCGAAACGAATGAGTACTGCGTCTCACTCTCGCCTACCATCGAGGTTGTAAAGTCT
+
@CCD@CCBBBBBGECBBBBCBBBA@:>BB?ABBCAB?ABBBB;;;M@BB@D@@@AA?FGD3C?BBD@@?DCEBD=BABADFF5BB@B?CCB:BBB?BBBBECCBA?A@CC@BCC?BBAABCCCDBBCCDCBB?BBBB>BBCBBA?><A@CCAA>ABBCCCC=AAACCC?BB?AAA<??@@@9@;:4:<::;.=><A;;;@@ABA:><>A>>:=9=@CBB?BCAAAAA>A@CCC>C>?<?BBBCBBBBBBBAABBBBDCABB@CAA>ACCDBB?B?BBAB<A999
@ATNG8:01313:04425
GATGGTAGTATCTGTCTACGAGAGCCAGAAGATCAGGAACTCTAGAAGAATTCAGATTTTTAACACGAGAGTAAACGTAAAAAGAAGGTTTTACAAGACTCACGTTAACAATATTGCAGCAGTACGCACACAATCGAAGCGCAGTAAGGATGGCTAGTGTAACTAGCAAGAATACCACGAAAGCAAGAAAAAGAAGTACGCTATTAACTATTAACGTACCTGTCTCTTCCGAAACGAATGAGTACACATCGTCGTGTCGTGCTATCGAGGTTGTAAAGTCT
+
ACCB@BBBB@@@CCCDCFCCCCCBB@BDC@DCCCAA>A@CCCCBBB?AA>A?CCC><<<>1??BBCA???>??>8?>;;;;;$99492555&5<>9A?=AAABBB@B@BD?BBC@CCBBCCBBBC;;;@@@@@CBBB?BABBCCAA>A?B@@>@CCCBBCD?CCCBBB?><8:::399999+773/7<<>?18;3997;79;>>:>:>BBB<@=@ABCC?CCBCCBA>BABAA<A??;>AAABBBAAAB?;;ACBBBBCB787CC??7817<?9;;1>888
@ATNG8:01284:04446
GATGGTAGACATATCGTACTCTCTGTACTCATTCGTTTCGGAAGTAGACAGGTACGTTAATAGTTAATAGCGTACTTCTTTTTTCTTGCTTTTCGTGGTATTCTTGCTAGTTACACTAGCCATCCTTACTCGCGCTTCGATTGTGTGCGTACTGCTGCAATATTGTTAACGTGAGTCTTGTAAAACCTTCTTTTTACGTTTACTCTCGTGTTAAAATCTGAATTCTTACTAGAGTTCCTGATCTTCTGGCTGCGCTGGATATGCGCTACCATCGAGGTTGTAAAGTCT
+
44::5<<<::;<;;;;=666;;>=>>?BB?;?;;;8;8;;6;://////8;7;;;<?6:144:;6<28883337794333333#22065555*5>==:0//09;3788557.5288788848972749=///88794:755+589::66799989///;5877557271386---,,60,--22)327278888)88::=155A<>>====:>>>3>>>::5;:>=8==@?AA9:494979;;A;;5605/..979=6;6322,,,,,2,223577373;<>>7:788
@ATNG8:01292:04445
GATGGTAGGTGCAGCATGAGTGTATCCAGAAGATCAGGAACTCTAGAAGAATTCAGATTTTTAACACGAGAGTAAACGTAAAAGAAGGTTTTACAAGACTCACGTTAACAATATTGCAGCAGTACGCACACAATCGAAGCGCAGTAAGGATGGCTAGTGTAACTAGCAAGAATACCACGAAAGCAAGAAAAAGAAGTACGCTATTAACTATTAACGTACCTGTCTCTTCCGAAACGAATGAGTACGAGAGTCAGAGCAGAGCTACCATCGAGGTTGTAAAGTCT
+
/7//)/7739>;665<<<<<;99=::.444.4<<<<C@B?BCDCBBB@BB?B?@A?;;;;;*;>BBCGCBCCCCB;B@;;;;.5<7<5@??0>??<A@A@CCC@@>@@CB?AAA?DDBBCA@ACDFCCDCCC@CBBC?BBCCCCBB?C?C@@>@CCCCCBB@BCDCCC?BE@BBA990@@>6@00+0===@0=@8988>B?>>?=?<?AAA:>:=?DCC@CBCDBCB?B@CCC>BBB@BBBABBBBA@@AABBCAA@CDCDBBBB?BBBCBB>>:>AAB:@@@B
@ATNG8:01304:04455
GATGGTAGATATATGCACGCTCTACCAGAAGCATCAGGAACTCTAGAAGAATTCAGATTTTTAACACGAGAGTAAACGTAAAAAGAAGGTTTTACAAGACTCACGTTAACAATATTGCAGCAGTACGCACACAATCGAAGCGCAGTAAGGATGGCTAGTGTAACTAGCAAGAATACCACGAAAGCAAGAAAAAAGAAGTACGCTATTAACTATTAACGTACCTGTCTCTTCCGAAACGATTGAGTACGTGTGACGTAGCGTGAAGCTACATCGAGGTTGTCAAAGTCT
+
44445::5666<<=?A;;=;;;4//2///2///98::7;:><<BC>?8;88=7;;;33333$3179833397333(3<>@@@=):>7;:B>D0>69255555<955.439;395505<<566??;;665;555:;<>:+/0/;>:<=194999.5===>==A?@???8:59:5:=;)00:::58.0*000000$--(---//.556276999=6:05255<8=>;;:BB8878?>67733-333789:888;///9///55-/)//6--///8693;*/,626,2,,-
@ATNG8:01327:03968
GATGGTAGATACTCGCTGATACACCCAGAAGATCTGGACTCTAGAAGAATTCAGATTTTTTAACACGAGAGTAAACGTAAAAAGAAAGGTTTTACAAGACTCACGTTAACAATATTGCAGCAGTACGCACACAATCGAAGCGCAGTAAGGATGGCTAGTGTAACTAGCAAGAATACCACGAATCAAGAAAAAAGAAGTAACGCTATTAACTATTAACGTACCTGTCTCTTCCGAAACGAATGAGTACACATCGTCGTGTCGTGTACCATCGAGGTTGTAAAGTCT
+
//9:7999===:95555599<<:<<4555066==A?:>A:4444:2997;5333333333#3697889333338.7344444$555)58>@G0>@@:6666655<<0526<8<<>:><<=?999CCCBBB@??<@;::?CBA>>=89108<00+/;;:;:==9====BB8=<<A<8,33771777169999;%--(---(-27833(.(...3.3.33:<<7<;:>:8;-3-49919::9>=@AA?A<;3/////77<<>>;::<<8=666//(/4967839=7;
@ATNG8:01326:04023
GATGGTAGCGAGCGAGTGTGTATACCAGAAGATCAGGAAACTCTAGAAGAATTCAGATTTTTAACACGAGAGTAAACGTAAAAAGAAGGTTTTACAAGACTCACGTTAACAATATTGCAGCAGTACGCACACAATCGAAGCGCAGTAAGGATGGCTAGTGTAACTAGCAAGAATACCCACGAAAGCAAGAAAAAGAAGTACGCTATTAACTATTAACGTACCTGTCTCTTCCGAAACGAATGAGTACGTGTGCGACGTGTCTCCTACCATCGAGGTTGTAAAGTCT
+
44<<5:;;66>@?ABAA@@@CC;999=<@=<<::99.44)48::988233-7877555555$5.5<<<BBB=DCF>CC;;;;;*;B>B4;;<-<BB?BAAADDCCC>@>@C?CCC>AABBBCBBBDDBB@CED@DBBB?CAA@BB@?<A?BBB?BBBCBDCD?BBCCCC?BB?BBBC>BB@??8???=@BBBB3BB@B?>>CCCDC?B??AA@=@<??BBB?CCBBBBB@C?CCD>DCC?@??CBBBBBBAAABDBBBBB@@>?BBB?BBB???:=8==>>8??@@
@ATNG8:01327:04026
GATGGTAGCACACGAGATCTCATCGTACTCATTCGTTTCGGAAGAGACAGGTACGTTAATAGTTAATAGCGTACTTCTTTTTCTTGCTTTTCGTGGTATTCTTGCTAGTTACACTAGCCATCCTTACTGCGCTTCGATTGTGTGCGTACTGCTGCAATATTGTTAACGTGAGTCTTGTAAAACCTTCTTTTTACGTTTACTCTCGTGTTAAAAATCTGAATTCTTCTAGAGTCCTGATCTTGGTATAACACTCGCTCGCTACCATCGAGGTTGTAAAGTCT
+
:;BB<A<BBACA;;6<<@A@>>>=B>;;;?>B9CAAA<;?:@:666==BC?CCBBD<A;@@:>7;9<B<<==<<@8@?@@@1@@<>3333&3;;=4;:<8?A@A???9:49?@@BBAB??AB=B>?>=88679:>AAC:>>>?::8:9<<?999?=25334//+/58;>:99=@A658>>@2>8>:?;===,====;-//<:;:=???;<=<<,=///=7<7?A=DB@@>>>>7;;>@??<?=ABAA<;;;@??=>>AA?==7::??@@<@8;<@@:AA>>
@ATNG8:01314:04064
GATGTAGCGCACACATAGATACAGTACTCATTCGTTTCGGAAGAGACAGGTACGTTAGTAGTTAATAGCGTACTTCTTTTCTTGCTTTCGTGGTATTCTTGCTAGTTACACTAGCCATCCTTACTGCGCTTCGATTGTGTGCGTACTGCTGCAATATTGTTAACGTGAGTCTTGTAAAACCTTCTTTTTACGTTTACTCTCGTGTTAAAAATCTGAATTCTTCTAGAGTTCCTGATCTTCTGGTATGACTAGTGTACTCTACCATCGAGGTTGTAAAGTCT
+
994449:::;;>@A@;;;@<:::;995/;//)///;1<=2615;;>BCC?BB@@@=ACCCDB@C@BBCCCBBAA4::99*5924455)544:5<<<7<@8ABCCCC?BBCDDDCCACAA?A@CCCCCE@@?AAEE>A@@@CBBBCCCCDDFBB@CCC@CC@C?BBDBBBCCC@ABBDF;C?C>BBCDC5BBCDD=CCD;;;CBBA5;<;;*;AAAB?B@CFACCCBBCCACABBBCBA=BBB?B@@ACBCBAAACCCCCCCCACBBDCF@D@BBBB=BBAA
@ATNG8:01322:04082
GATGGTAGTCTCAGATAGTCTATAGTACTCATTCGTTTCGGAAGAGACAGGTACGTTAATAGTTAATAGCGTACTTCTTTTTCTTGCTTTCGTGGTATTCTTGCTAGTTACACTAGCCATCCTTACTGCGCTTCGATTGTGTGCGTACTGCTGCAATATTGTTAACGTGAGTCTTGTAAAACCTTCTTTTTACGTTTACTCTCGTGTTAAAAATCTGAATTCTTCTAGAGTTCCTGATCTTCTGGTAGAGCGTGCATATATCTACCATCGAGGTTGTAAAGTCT
+
CBBC@CBCBBBB;;;BA@B@@B<A@BCB@?@@7@@AD?CC@D>BBBBBCB@CBBBC?C@CDBB<?<@AA@;;:=?8<<<=>,?@<?=@@9>9;<7<<<==B99:DIJH@CCCBBCCB@BBB@B@CCBBBCCC?CBBB?CCBCCCCCCBCBCCCCD@BAA?CC@C@BBCBBBCCCBECBBB:A>B;;;:::*:AABB>DCCBCCBB@@?CBBC5BBBBEAB@BC@DCCCCAA>A@CDCBBB=@>B?BBCBCBBBBBBBBBCDCA@A@CCBBBB?B?B@??:@>>>
@ATNG8:01317:04122
GATGGTAGCACGAGTCACTCATATCCAGAAGATCAGGAACTCTAGAAGAATTCAGATTTTTAACACGAGAGTGAACGTAAAAAGAAGGTTTTTACAAGACTCACGTTAACAATATTGCAGCAGTACGCACACAATCGAAGCGCAGTAAGGATGGCTAGTGTAACTAGCAAGAATACCACGAAAGCAAGAAAAAGAAGTACGCTATTAACTATTAACGTACCTGTCTCTTCCGAAACGAATGAGTACAGAGAGTACGATATGTCTACCATCGAGGTTGTAAAGTCT
+
//79399AA@?;;==CCCCC?;;=>9==@9;<>9//)/2577///;699694445::<<<+<49=9444::<9:5;595<<<)5:492:9:9'9@@=@BBBAABBB@C@CG@BAA@BBCCCCBCCCCCCCCCD@CCBB?BBCBAB@@<A?B::8;BBBBBDD@CCBBBC?BA?BDD;??99929@@=@BABB2AC?B@?@BCBBB?@:??BB7:7:?CBB?BABBBBB@D@CCC=CDE?BBBBACBB@?BBCC@AABBBBB===BB>BCCC>:5::;;:?8?=>=
@ATNG8:01324:04102
GATGGTAGCGCACACATAGATACAGTACTCATTCGTTTCGGAAGAGACAGGTACGTTAATAGTTAATAGTACGTACTTCTTTTCTTGTCTTTCTGTGGTATTCTTGCTAGTTACACTAGCCATCCTTACTGCGCTTCGATTGTGTGCGTACTGCTGCAATATTGTTAACGTGAGTCTTGTAAAACCTTCTTTTTTACGTTTACTCTCGTGTTAAAAATCTGAATTCTTCTAGAGTTCCTGATCTTCTGGGTCTCTCTCTCACGCACTACCATCGAGGTTGTAAAGTCT
+
44:;5:;ABCBBBDDCCCCCCBBABAB;;<5909?@C=CC??156599==959554.439=@B8.*.:..--55557)////&//)/7::;1:::>B8BBB@BC?>>>@@B?BGFCECAA=@AA8::;FCCBB;:5;@AA?BBBCCCDCECCCCCCCB@A@@@AA>B>AA@B@@@BC?BCCCC:B>B<@@CCCC*CCCCE=BFCCB;;<@B5<;;;*;AA;;7;?AB@CBCCBCB?B?BBBBCCAFBBB=C@AABBBCCCBB;;;CBBD@DDCCBB?A?ABDD>CCAA
@ATNG8:01326:04154
GATGGTAGCTCTGCTCTGACTCTCGTACTCATTCGTTTCGGAAGAGACAGGTACGTTAATAGTTAATAGCGTACTTCTTTTTCTTGCTTTCGTGGTATTCTTGCTAGTTACACTAGCCATCCTTACTGCGCTTCGATTGTGTGCGTACTGCTGCAATATTGTTAACGTGAGTCTTGTAAAACCTTCTTTTTACGTTTACTCTCGTGTTAAAAATCTGAATTCTTCTAGAGTTCCTGATCTTCTGGATATGAGTGACTCGTGCTACCATCGAGGTTGTAAAGTCT
+
//7:6:9>>/66CCDDB;:9A><<=DBCCB;;4;@@=5=B@C?CBBBCCC@CCAB@@B?@<79)/)///7:///<699;;;+///5;=<2<@9949@A=BC;9<CCCE@CBCDCMA@>@BB=@=AA;;;;;A>ABBB@BBBBECBCCCBBCCCCC@BBB?CD@C>@?CBBBECGBCDEED<C?C5<;;;;*;ACCE<;<CDCCAAAA@CDCD5C@@@B>B>BB@BBB@@@B?C?A??BCB>A?CACCCBCCCDC@AACCA@@@@@@@@@BCD?C>@?AB=B???
@ATNG8:01318:04204
GATGTAGTGTCATATGAGAGTGTGTACTCATTCGTTTCGGAAGAGACAGGTACGTTAATAGTTAATAGCGTACTTCTTTTTCTTGCTTTCGTGGTATTCTTGCTAGTTACACTAGCCATCCTTACTGCGCTTCGATTGTGTGCGTACTGCTGCAATATTGTTAACGTGAGTCTTGTAAAACCTTCTTTTTACGTTTACTCTCGTGTTAAAAATCTGAATTCTTCTAGAGTTCCTGATCTTCTGGAGATACACATGATACTCTACCATCGAGGTTGTAAAGTCT
+
?BCBBBBBBCCDC99;9B@@;::DCCBCBBC?BDEE>A@?AADCBCD@>:BCCCD?B@BGBB>B?B@@@;@CCA=@@AAB,@>000EA<AC;:8:<D69:799A@@A=BB@@@@@>969D@D?@@ACBBBCACA@@?BBABACBBA@ABBBBBB@CCB@;;6::::;ABBDDC?@;;;;.:4:459999'9==>@:@AACEABBCC>ABAA0@@BBC=B?AA?ACCB;;;?A?ABAAAB>BBB@CC=;=;DBFJDCBBBA@@;;59=???@?B=?>BD>@AAB
@ATNG8:01318:04213
GATGGTAGCTATACGTATATCTATGTACTCATTCGTTTCGGAAGAGACAGGTACGTTAATAGTTAATAGCGTACTTCTTTTTCTTGCTTTTCGTGGTATTCTTGCTAGTTACACTAGCCATCCTTACTGCGCTTCGATTGTGTGCGTACTGCTGCAATATTGTTAACGTGAGTCTTGTAAAACCTTCTTTTTACGTTTAACTCTCGTGTTAAAAATCTGAATTCTTCTAGAGTTCCTGATCTTTCTGGGTCTCTCTCTCACGCACTACCATCGAGGTTGTAAAGTCT
+
@??@<@>?BB=BCCBBB>>CDDEDBBECAD00-0==@9AC?BABBBCDCC@BBCCA@EACBCC@C>@?CBBBBBC?BBCCD3BA9<:999&3;;?;A??8=@=>99337.3:::>CCA;:;;=B=AB;;;<::3:;:A<A877888<<<<;995530...055273>==888888)/////'/5;6>;<;<+<<---(-(-6---9<7;47>==*7585:5:<@@<@?>>=;;7;=@?==888-8>>@9@@@>>=??A>>>B==969;,----2202-3377.77;<
@ATNG8:01320:04249
GATGGTAGAGTACAGTGTAGTAGACCAGAAGATCAGGAACTCTAGAAGAATTCAGATTTTTAACACGAGAGTAAACGTAAAAAGAAGGTTTTACAAGACTCACGTTAACAATATTGCAGCAGTACGCACACAATCGAAGCGCAGTAAGGATGGCTAGTGTAACTAGCAAGAATACCACGAAAGCAAGAAAAAGAAGTACGCTATTAACTATTAACGTACCTGTCTCTTCCGAAACGAATGAGTACGTGTGACGTACTGAGCTACCATCGAGGTTGTAAAGTCT
+
8<;<7;:A@@@@;996BCCFEEB@@?@BC@BBBCBD@C?BADBCBC=?<1918<;<9:9:):6::=@?@B999C;==;:999':?>B4;;;49EE@DCBBBCBCE@B@BC@ECD?AAABBBCDCDDFCCCBC>BBAA@B@?:::@@=@>B@@=@CBBCBBC@BB???D?BB@BBB<??BBB;A>?:>===?.?B>?>@@B@@@B8<8;BBD=D=BAC@@<@;;:@CA9<999:59AA?AAAFCBBBAAABBBBBBCCBB?@=@B>@B@@??=@:==BA>B877
@ATNG8:01322:04282
GATGGTAGTGTCAGTGCGCGTCGTCCAGAAGATCAGGAACTCTAGAAGAATTCAGATTTTAACACGAGAGTAAACGTAAAAAGAAGGTTTTACAAGACTCACGTTAACAATATTGCAGCAGTACGCACACAATCGAAGCGCAGTAAGGATGGCTAGTGTAACTAGCAAGAATACCACGAAAGCAAGAAAAAGAAGTACGCTATTAACTATTAACGTACCTGTCTCTTCCGAAACGAATGAGTACGAGAGAGCACACGTGTCTACCATCGAGGTTGTAAAGTCT
+
4449399?@@@@;=?CCBCA@>@;;65;99BECC;;7;7;;BAAAD>A@4918999999-7;?@BBBBB@;=;37744444$592549=>4?>A>>B<@?AAAA=A=@@<@;;6;CAACCFGCCAA;;;BB?BCCC>AAAAA@@A8;7<@@=@BDBBBBC@AAABBC@CC>BBB<??BCC=AAA=@@@@A2BA=B=>;;;?;;5;:?>@@:>:==A;;6;A:::BB?B?ACC>EDF?9::BABBCBCBCBCBBBAAABB?>==@=@==>==:=:==>>8>AA;
@ATNG8:01321:04315
GATGGTAGACACGTGTGCTCTCTCGTACTCATTCGTTTCGGAAGAGACAGGTACGTTAATAGTTAATAGCGTACTTCTTTTTCTTGCTTTCGTGGTATTTTGCTAGTTACACTAGCCATCCTTACTGCGCTTCGATTGTGTGCGTACTGCTGCAATATTGTTAACGTGAGTCTTGTAAAACCTTCTTTTTACGTTTACTCTCGTGTTAAAAATCTGAATTCTTCTAGAGTTCCTGATCTTCTGGGATGTGTGCGCAGTGCCTACCATCGGAGGTTGTAAAGTCT
+
////)/9@BCCBBABAA;>>=;;;>@;;;<<@7>>>@:>A;A=???BBCC?CBBCC?D>BBBB>@=AABA@AB=B@BCCBC3BA?D:9:29AAA799CCC8@@@@9823?=9:;::5:<<?A?BA===<;:/;>>@:>>@@>>>@A>=>>>ABA==<;=BB:=:=@;;;;@@A=A9;97)5+2+25555'587:8.8...796;;@1////'../-7373-/*/8:79882627./.32-2265.6----55238;599=9=<A5798949<2958A@D8@@88
@ATNG8:01324:04312
GATGGTAGTGTCATATGAGAGTGTGTACTCATTCGTTTCGGAAGAGACAGGTACGTTAATAGTTAATAGCGTACTTCTTTTTCTTGCTTTCGTGGTATTCTTGCTAGTTACACTAGCCATCCTTACTGCGCTTCGATTGTGTGCGTACTGCTGCAATATTGTTAACGTGAGTCTTGTAAAACCTTCTTTTTACGTTTACTCTCGTGTTAAAAATCTGAATTCTTCTAGAGTTCCTGATCTTCTGGTATGACTAGTGTACTACTACCATCGAGGTTGTAAAGTCT
+
////)////>:A=;;<>>>=B@BBA;99?@@A:BBBB>BC?=:666>CCC@BBBBA>B?AC@@6;7;BABBCCCC=;;;;;*<B?AADE<B==>696=:;A?ADDCCC@CDEHCECC?B@@>@@CCCCAAAB?BBBB=@ABBCCCCCBBBCBBBB@BAB?BB@C@B@@@CCB@A?CEJEC;C@C?BBCCG5BBBBB=BCCBBBBBBA;AAAA,@@@AG?A?BC?BBBBBCD@D@AAADDD@A@A@CCDGCCCBBCBBCCCCCBBBABCBBDE@D?CBBC<BBBC
@ATNG8:01314:04349
GATGGTAGTGCGTGAGAGAGAGACCTAGAAGATCAGGAACTCTAGAAGAATTCGAATTTTTAACACGAGAGTAAACGTAAAAAGAAGGTTTTACAAGACTCACGTTAACAATATTGCAGCAGTACGCACACAATCGAAGCGCAGTAAGGATGGCTAGTGTAACTAGCAAGAATACCACGAAAGCAAGAAAAAGAAGTACGCTATTAACTATTAACGTACCTGTCTCTTCCGAAACGAATGAGTACTGTATCTATGTGTGCGCTACCATCGAGGTTGTAAAGTCT
+
44<=9=>CBBAB<<CCBBBBBA;;.59::5:;;944.4.44::=;?:;:)0*///(////$/4999888:::>;13355555$55.54999+9:<=@69:CBBDD@C@CC@BBB?BBBBBCBFAA@CCBBCE@C::9=@A@@CA??;@?DAB@CBBCCCCD@BBBCCE>??;?AA=AABBC<?99488888(9@:?>==AAADD;@;@A@A<@<@@BBB>AAAAAAA?B?BCF>E9999BBDEBBBBBBBBBBAABB;;<@@@AA;??A>>>=@;?;;;1@:::
@ATNG8:01318:04390
GATGGTAGGACGAGCGTCTGAGAGGTACTCATTCGTTTCGGAAGAGACAGGTACGTTAATAGTTAATAGCGTACTTCTTTTTCTTGCTTTCGTGGTATTCTTGCTAGTTACACTAGCCATCCTTACTGCGCTTCGATTGTGTGCGTACTGCTGCAATATTGTTAACGTGAGTCTTGTAAACCTTCTTTTTACGTTTACTCTCGTGTTTAAAAATCTGAATTCTTCTAGAGTTCCTGATCTTCTGGATATGAGTGACTCGTGCTACCATCGAGGTTGTAAAGTCT
+
////)/993<<<<@:55<<>:@CE@BBDCCCI;;:CC=CC?C?BBBC>A?<?CCCF@C?::9A;A=@@@@<@@=>99999:'4:5:449,:49<499727<)//9:>?<@B=====>;>==9=@BB@AA@@B?B;;<@BBA@@@@BBAA@?:99<:9457>:5;8>=@B@@@@@;:599,549655555$55555)5<<999::544)4;;;(555;<5:=9945:>/000*/)/----/)//949:<<<<;;;?>>?>=599?>9=>>=00+0+00/=*08CC
@ATNG8:01324:04437
GATGGTAGGCGTGTGAGAGTCTGCCCAGAAGATCAGGAACTCTAGAAGAATTCAGATTTTTAACACGAGAGTAAACGTAAAAAGAAGGTTTTACAAGACTCACGTTAACAATATTGCAGCAGTACGCACACAATCGAAGCGCAGTAAGGATGGCTAGTGTAACTAGCAAGAATACCACGAAAGCAAGAAAAGAAGTACGACTATTAACTATTAACGTACCTGTCTCTTCCGAAACGAATGAGTAACCTCTCAGACGCTCGTCCTACCATCGAGGTTGTAAAGTCT
+
:;@A>@=C?BBBFHCCCBB:;;@?;4;CBAGHAAAB?A>@@<>;00+/93939>000<<<'0*/99/45===;;2:://///$//(/4::;*//6177888<5885>6??;A<=:====>>>>AA@@???@A<@?@@<====:;;=9=;>BC@C???B?@@=A888AA:??=@AB?BBBHD8>;;4::::/::4;:<<<<<=>?<A<@;;;8=8=;;;;7<::79889>59:C47<<7;;7933.3696667782222666767;9;AACAAB:=7:688)5977
@ATNG8:01314:04476
GATGGTAGCCTGCTCTGACTCTCGTACTCATTCGTTTCGGAAGAGACAGGTACGTTAATAGTTAATAGCGTACTTCTTTTTCTTGCTTTCGTGGTATTCTTGCTAGTTACACTAGCCATCCTTACTGCGCTTCGATTGTGTGCGTACTGCTGCAATATTGTTAACGTGAGTCTTGTAAAACCTTCTTTTTACGTTTACTCTCGTGTTAAAAATCTGAATTCTTCTAGAGTTCCTGATCTTCTGGGTCTACGCTCGTCGCGCTACCATCGAGGTTGTAAAGTCT
+
99::3:;=B;@CCCB>>?>CECCCCAACCDBACCCD>BB@B@CCCBDCB@BCCBB?B@CBBB?B?BBAA@CBBB?BBCCC3BB?BBCD>CB8878AC?BB?AAABBB?BAAABAAA=B?A;A<@?>??CDD=AA@@7;;@?>>>>>>AA???CE:;:;=BB<A<???AB????<?A@BA5A<@;@BDDD.:;=<<1<:;;=>?=>><ADDD/A>>?A=B=?@<>==@@??<?<@@AC;:7;???9?A@?????;;99///:<;A<A===BB:>:=@AF:???@
@ATNG8:01316:04458
GATGGTAGTGTCATATGAGAGTGTGTACTCATTCGTTTCGGTAAGAGACAGGTACGTTAATTGTTAATAGTCGTACTTCTTTTCTTGTCTTTCTGTGGTATTCTTGCTAGTTACACTAGCCATCCTTACTGCGCTTCGATTGTGTGCGTACTGCTGCAATATTGTTAACGTGAGTCTTGTAAAACCTTCTTTTTACGTTTACTCTCGTGTTAAAAATCTGAATTCTTCTAGAGTTCCTGATCTTCTGGGATGTGTGCGCAGTGCCTACCATCGAGGTTGTAAAGTCT
+
//::6:;CBB@;;<<BBBBCA@@@@A==>::>5=987.7:)//)///77693<:///27272-/+0+/7///;:9<<.4444&44.488880444>C>BBB?BC@A@@9:;>BFBCBCBA?ABC?A>BC@A@B;;7;BBB>B@@@BBBCCGGCCCCBC@DBB>BF@C@BBBBBBCAB?BBDMG;C?B>AAAAA0?C@@@:@AA;;;CBBB5<;<;*;AAAB=A<AB>BCDCCDD@C@CDCCCD?BBBB<B;;;BBECAAA;;<D>;;;=ABBCBB>B?AACC>BCBA
@ATNG8:00665:04494
GATGGTAGATACTCGCTGAACACCCAGAAGATCAGGAACTCTAGAAGAATTCAGATTTTTAACACGAGAGTAAACGTAAAAAGAAGGTTTTACAAGACTCACGTTAACAATATTGCAGCAGTACGCACACAATCGAAGCGCAGTAAGGATGGCTAGTGTAACTAGCAAGAATACCACGAAAGCAAGAAAAAGAAGTACGCTATTAACTATTAACGTACCTGTCTCTTCCGAAACGAATGAGTACACATCGTCGTGTCGTGCTACCATCGAGGTTGTAAAGTCT
+
8=?<=@?BBBBB@@@;<<D:?A@@6@<;7;AAA;;6;6::CCB@C?BA<@9=@A;;;;;);9??A;:9A@???9?@@@AAA2AB>B@CHD<CCHAICBBBCBBC@C@BB@BCD>@@AABBCCCCCCA@ABB?AAAA=@ABBBBBB?A?A:;8;CCCCCCC@ABBBDC?BB@BBC>CABBB=BAA>@A@@A2>D;;;;>>>BBC8;8;ACD9=:=>A@?<?AAAABB>A=@CD>CCD=AABBBBBBBCBCF>BB:::BDBAAACC@BAA@BC4716<<<6BB>@
@ATNG8:00666:04525
GATGGTAGATACTCGCTGATACACCCAGAAGATCAGGAACTCTAGAAGAATTCAGATTTTTAACACGAGAGTAAACGTAAAAAGAAGGTTTTACAAGACTCACGTTAACAATATTGCAGCAGTACGCACACAATCGAAGCGCAGTAAGGATGGCTAGTGTAACTAGCAAGAATACCACGAAAGCAAGAAAAAGAAGTACGCTATTAACTATTAACGTACCTGTCTCTTCCGAAACGAATGAGTACACATCGTCGTGTCGTGCTACCATCGATGTTGTAAAGTCT
+
BBCC?CCCCCCCBBBBCEEDDDBBB=CDD@??@BAA?B?BBCBBAA=?A?A?BBB;;;;;.==AC>>?CCDBB@8>>99999*;C@C5;;;*:CD@CCBCCCCCD?C???<?BB<??BCCCCCCCCCCBBBB?CCBB?BBBBAA@B?C@E?@>@CBBBCCC?BBBCAA?BD?>=><>>AAA=A@@;@@@AB2AD<A;::AAAAA:?;@@@@9<:8:@CC@CCBBCBB>A>ABB>CCC>AABBBBBBACCCCACCCBBBBAAABBB?BBBCCABA?CCCC=BA>>
@ATNG8:00670:04489
GATGGTAGGTGCACATGAGTGTATCCAGAAGATCAGGAACTCTAGAAGAATTCAGATTTTTAACACGAGAGTAAACGTAAAAAGAAGGTTTTACAAGACTCACGTTAACAATATTGCAGCAGTACGCACACAATCGAAGCGCAGTAAGGATGGCTAGTGTAACTAGCAAGAATACCACGAAAGCAAGAAAAAGAAGTACGCTATTAACTATTAACGTACCTGTCTCTTCCGAAACGAATGAGTACGATGAGATCTCGTGTGCTACCATCGAGGTTGTAAAGTCT
+
:@BC?A?@<B=@B>CBBB?CCCCCC@BBCABA@@;:8;?BAABBBA>@@=B?CBC@????,@>BCCCFGCCCCD>BBBBBBB5BD>D6:;;6;AB@BCCA@@BAA>B@BB?ACD?BBBBCCBBBCCCCCBBC?BC;;:;BBBBB;:8;@BCDACBBCBBBC@CBBAAA>AB?ABB<?????8?AA>ABEDD3BB?B???ACBCD7;7;==@1818?BBA?@@ABBAA>@?@?@;@@@>ACBBAABB?>?BBABBBBBBBB??;>>:;;;?>A8=7<888)::::
@ATNG8:00673:04500
GATGGTAGGCGGAGAGTGAGCGCAGTACTCATTCGTTTCGGAATGAGACAGGTACGTTAATAGTTAATAGACGTACTTCTTTTTCTTGCTTTCGTGGTTATTCTTGCTAGTTACACTAGCCATCCTTACTGCGCTTCGATTGTGTGCGTACTGCTGCAATATTGTTAACGTGAGTCTTGTAAAACCTTCTTTTTACGTTTACTCTCGTGTTAAAAATCTTGAATTCTTCTAGAGTTCTGATCTTTCTGGGCAGACTCTGCACACCCTACCATCGAGGTTGTAAAGTCT
+
45<>7::>:44.4999;<<<>A966;656;;>9?=CC=CA=B-00999:<@:>=<<<7<5:88<.4.393334999;6:<:>:)334:87;37/0/)/)/:38888<<:?A<?8897;77026:5:055<555892875502225998<98;;9///;4//54995<89<<A987;=8999>>2>8>5;:===.=><==0767//.77/2,.666'6--)--27235.5;:::::5897=979:0::::3::9:;=<75599<=?6>=><><885759(//53.3355
@ATNG8:00679:04488
GATGGTAGCACGAGTCACTCATATCCAGAAGATTAGGAACTCTAGAAGAATTCAGATTTTTAACACGAGAGTAAACGTAAAAGAAGGTTTTACAAGACTCACGTTAACAATATTGCAGCAGTACGCACACAATCGAAGCGCAGTAAGGATGGCTAGTGTAACTAGCAAGAATACCACGAAAGCAAGAAAAGAAGTACGCTATTAACTATTAACGTACCTGTCTCTTCCGAAACGAATGAGTACTGCGTCTCACTCTCGCCTACCCATCGAGGTTGTAAAGTCT
+
ABCB?CCCCB@?@GECBBBCBCCBB?CCF@C@@>@A=A?CCCCCBCACD>B=@@?99999*;>CABBBCCDBA?8<=7787-3?8=1878&37><AAB@B@BCC?C?BB?@@<9==A@@@===?AA@===@:@@@C8<<??>?<;7=;@>B?BBBBBACB>A@@@AB>BB>BBB=@@@CD>B@?8888829A=AAA@?????<?<???@<@<AB>==<@@AA:::<A<AA@7ACC?CCBB99:AAABBBBB@>>>@@@@;?>>>9>@A?>><><@@@A:??@?
@ATNG8:00673:04576
GATGGTAGCTATACGTATATCTATGTACTCATTCGTTTCGGAAGAGACAGGTACGTTAATAGTTAATAGCGTACTTCTTTTTCTTGCTTTCGTGGTATTCTTGCTAGTTACACTAGCCATCCTTACTGCGCTTCGATTGTGTGCCGTACTGCTGCAATATTGTTAACGTGAGTCTTGTAAAACCTTCTTTTTACGTTTTACTCTCGTGTAAAAATCTGAATTCTTCTAGAGTTCCTGATCTTCTGGGATGTGTGCGCAGTGCCTACATCGAGGTTGTAAAGTCT
+
BBCC?CBBBBCBBBBBCCCCCBCBECCCCCBC>BCCC>CC?C@CCCCCBC@CCDCB@B?A@@A@C@DCCCABBBCACCAAB1CC?B==>:?CBC?CC@=??000;@@@=@CBBBBB@>B>@:?;>>>===@A;A@>>9=77755.7AAAAAA???@:>>?=DD<A;;=>=AB?>><?>>HE3@<@=;6666)6:----)------63-/.555'579::5:59>4===??>>;><??>::=,--77.7---<=7;;=>>D??:=>>@?;>66*/+/<<=6=:==
@ATNG8:00682:04554
ATGGTAGCACGAGTCACTCATATCCAGAAGATCAGGAACTCTAGAAGAATTCAGATTTTTAACACGAGAGTAAACGTAAAAAGAAGGTTTTACAAGACTCACGTTAACAATATTGCAGCAGTACGCACACAATCGAAGCGCAGTAAGGATGGCTAGTGTAACTAGCAAGAATACCACGAAAGCAAGAAAAAGAAGTACGCTATTAACTATTAACGTACCTGTCTCTTCCGAAACGAATGAGTACAGAGAGTACGATATGTCTACCATCGAGGTTGTAAAGTCT
+
65?:=<CB9;:=@@@ABBB;44:<5:@C<@@A>==6?47;@////)/75:244488888'8.389;?;==BAD<889;<;;*;;7;:>CC9DCCAGCCCCDDCC@C@BB@BBB?AA@ABCCCCECCCBBBC@BBBC?CBBBA@AC=A>B@@>@DCABCBB?BCBBBB?BB?BBA9::BBB=BAB>ABBBB3B?<@@@@@ABBB;@;?@AA;?<?A@@@?CBBBBBC?B?BDE>E?@<??BBCCCBBBBBBBBBBBBBCBAA=@D=AA===B=B<??@A:A@@>
@ATNG8:00694:04533
GATGGTAGCACGACACGACGATGTGTACTCATTCGTTTCGGAAGAGACAGGTACGTTAATAGTTAATAGCGTACTTCTTTTTCTTGCTTTCGTGGTATTCTTGCTAGTTACACTAGCCATCCTTACTGCGCTTCGATTGTGTGCGTACTGCTGCAATATTGTTAACGTGAGTCTTGTAAAACCTTCTTTTTACGTTTACTCTCGTGTTAAAAATCTGAATTCTTCTAGAGTTCCTGATCTTCTGGGTCTCCTCTCACGCACTAATCGAGGTTGTAAAGTCT
+
CCBB?CCBBCDCCCBCCEBBAABBBCCCCBAA=@B@B=BCAD@CBABCCC?CBBBC@B@BBCC@C?CAAACCCCC>AAAAA2@A;@899,8AAC@DDC?BB599ACBB@BBBBCBCB?A>>9><@@A?@?:868=><<AA<<678@@@@B?????:===<@@<@<>>>>AA@@A;@?AAA;A=A;??AAA/AA;;91666///9=-///@@@+>6::7174<949A==;;<=A<AB;;<?<>?>B;B?>><AAAA>??@?@@@<@>:63*-(-777-3366
@ATNG8:00697:04530
GATGGTAGCTCTGCTCTGACTCTCGTACTCATTCGTTTCGGAAGAGACAGGTACGTTAATAGTTAATAGCTTACTTCTTTTTCTTGCTTTCGTGGTATTCTTGCTAGTTACACTAGCCATCCTTACTGCGCTTCGATTGTGTGCGTACTGCTGCAATATTGTTAACGTGAGTCTTGTAAAACCTTCTTTTTACGTTTACTCTCGTGTTAAAAATCTGAATTCTTCTAGAGTTCCTGATCTTCTGGGTCTACGCTCGTCGCGCTACCATCGAGGTTGTAAAGTCT
+
00::6:;AA066BCBBBBBBCBAABDCCCD;;7;AA@<BCAE@BBBBCCC@CCCCC@D?BBBB@D@CBBCC@CBB9;;;;;*<B>@?@@<@BDCBCCC@ED;;;BBBE@BBBABBBB?BBB?C?AAABCBB@>ABBB>???ABBBA=>ABB>>>>68:A:AA6:49??668=@>:>;;;;/;:@:;;;;:*::99916/////8889;AABA*:558>7<28:9?>=>;;;=B:=>A776///;@6///?;;;@=<:///=;:>D<?@?@@@=@=@AA@:>>>?
@ATNG8:00673:04594
GATGGTAGCGCACACATAGATACAGTACTCATTCGTTTCGGAAGAGACAGGTACGTTAATAGTTAATAGCGTACTTCTTTTTCTTGCTTTCGTGGTATTCTTGCTAGTTACACTAGCCATCCTTACTGCGCTTCGATTGTGTGCGTACTGCTGCAATATTGTTAACGTGAGTCTTGTAAAACCTTCTTTTTTACGTTTACTCTCGTGTTAAAAATCTGAATTCTTCTAGAGTTCCTGATCTTCTGGAGATACACATGATACTCTACCATCGAGGTTGTAAAGTCT
+
5:@;5:<A;;5==><BBDAAABA@@@A@@;A@;?A@G>DE:;9:@CBDCC?BCB;;9;=A@AB>B>A@@@C@AAB?BBCCC5CB@BBBF=ABBC@CCCAHG@BBBCBC@CCBCBDDEABBC@C@CCAAABBB?BCBB;;;CDC;;;CCDCC@A@B@BBB@BC@CAB@AAEDCCB@BBCCC7D?B?BBBBBB'AA;;;0;@@BADICCEACDCD2DBBBB?B?BB@BBDCBBC?C@BCBDCC?A@D@CGCCCBBB;;;CCDCCCBBB?BA:::A9?9::9C=BBCD
@ATNG8:00675:04622
GATGGTAGCACACGAGATCTCATCGTACTCATTCGTTTCGGAATAGACAGGTACGTTAATAGTTAATAGCGTACTTCTTTTTCTTGCTTTCGTGGTATTCTTGCTAGTTACACTAGCCATCCTTACTGCGCTTCGATTGTGTGCGTACTGCTGCAATATTGTTAACGTGAGTCTTGTAAAACCTTCTTTTTACGTTTACTCTCGTGTTAAAAATCTGAATTCTTCTAGAGTTCCTGATCTTCTGGGTGCGCTACAGTCTCTCTACCATCGAGGTTGTAAAGTCT
+
:;;D<DC@BBBC@@ACBDCICCCCCCCCBCCC?CCDD>CC@CACCCCCCC@?@@::7;?BBDD?D?BCCCCBBBB?A?AAA2AA?BBBB=ADA?<???9?A<??BBBB?ABBAA@?@>AAA?C<@@;;;??><?>==:>@@@@@@?>??AA>>=><>=><>><>=@@@??BABA:??ADF6A7:5:=;;;.;><==5=?>;:;A;=<4::::+:===A<@<??=@A@B?>>;>;>B@@AA8=<<=5;;;@>>>AAAAAAAAA===16///8838488=D8>>;:
@ATNG8:00676:04616
GATGCAGACGTGACAGAGCGCCAGAAGATCAGGAACTCTAGAAGAATTCAGATTTTTAACACGAGAGTAAACGTAAAAAGAAGGTTTTACAAGACTCACGTTAACAATATTGCAGCAGTACGCACACAATCGAAGCGCAGTAAGGATGGCTAGTGTAACTAGCAAGAATACCACGAAAGCAAGAAAAAGAAGTACGCTATTAACTATTAACGTACCTGTCTCTTCCGAAACGAATGAGTACGATGAGATCTCGTGTGCTACCATCGAGGTTGTAAAGTCT
+
DD?A@BB@@?BBDEDCCCCCB@BCC@CCBBBB>A>ABCBBBB@BB?B@BBBCCCCC2C?BBAAABBBAAB=ABBCDDD3BB<A9<<<5>;A?@@@DAA@@@6;59<:?AD=D>>>@@>>=>@?A@@@A;@@@@<AAA????><@=D::7;@?AAAAA<AAAABC?BB>BBB;?<666,89:::::::*9819=>>?BBBB<>:>>??=A<@>;;;=@@@?AAC=A<776)8==9?BBB>>;;;>>=@A@@???BA=><>?A=A>>=??9=7=;==7>@AA
@ATNG8:00677:04608
GATGGTAGGTGCACATGAGTGTATCCAGAAGATCAGGAACTCTAGAAGAATTCAGATTTTTAACACGAGAGTAAACGTAAAAAAGAAGGTTTTACAAGACTCACGTTAACAATATTGCAGCAGTACGCACACAATCGAAGCGCAGTAAGGATGGCTAGTGTAACTAGCAAGAATACCACGAAAGCAAGAAAAAAGAAGTACGCTATTAACTATTAACGTACCTGTCTCTTCCGAAACGAATGAGTACTGCGTCTCACTCTCGCCTACCATCGAGGTTGTAAAGTCT
+
--673<;;6;>DDBCC>>CBB;599.9>>.56<<<<;?:??@@@?B?BD@A?@D;;:AAA2B@CCCDCEIHCBB9AA;;;;;;%<;;:=<@@2@?@;<<<<<<BBC?B=AA>:::8::BBAAADAABDEBBBC:;;BB?BBBBAA@@;@>A;;5;@@@A?=?9?998?@9==?@@:.3////)///(/:9999%9=;;;8773.//(..333928055B@@;@@999>?:?:9::099947==>??@ABBBBCCCCC@@@BBB=@?C?@@????>B<:>BD7::99
@ATNG8:00681:04601
GATGGTAGACATATCGTACTCTCTGTACTCATTCGTTTCGGAAGAGACAGGTACGTTAATAGTTAATAGCGTACTTCTTTTTCTTGCTTTCGTTGGTATTCTTGCTAGTTACACTAGCCATCCTTACTGCGCTTCGATTGTGTGCGTACTGCTGCAATATTGTTAACGTGAGTCTTGTAAAACCTTCTTTTTACGTTTACTCTCGTGTTAAAAATCTGAATTCTTACTAGAGTTCCTGATCTTTCTGGATATGAGTGACTCGTGCTACCATCGAGGTTGTAAAGTCT
+
///;7<<ACBBC@AAGCDFDECCCBBBCDCA@>@AAC<@@<@@@@@;AA?9;:??A=?<AB?@6>6??AA??;33,37777'8>6ABED9A??:=399927<8?AAA??:?;;;>>FF=@@@<@<>>=;;:;;:??@A<>>>A@A@>>>??>;;;=8;;;8==;?<?B@@@@@??:>>?>>2?9=:>=FEF.;;>>>-88=;;:D@>>;>AAA/=>==C=A<AA687@A@@AA<?;>>=?;;;6;==9@:///=:>>???>==AAAAA<?????B:=:;;;B:??AA
@ATNG8:00692:04625
GATGGTAGAGAGAGCTCTCTCATCGTACTCATTCGTTTCGGAAGAGACAGGTACGTTAATAGTTAATAGCGTACTTCTTTTTCTTGCTTTCGTGGTATTCTTGCTAGTTACACTAGCCATCCTTACTGCGCTTCGATTGTGTGCGTACTGCTGCAATATTGTTAACGTGAGTCTTGTAAAACCTTCTTTTTACGTTTACTCTCGTGTTAAAAATCTGAATTCTTCTAGAGTTCCTGATCTTCTGGGTCTACGCTCGTCGCGCTACCATCGAGGTTGTAAAGTCT
+
CCBB?BBBEDBCBBB@@@BCC>C>CBBBCCAB?ACDD>CC@C@CDBCCBC>ABAA@>A>AABD@C?AABCBBBCC?==>>?.>A<A77859AAB@AAB@DC;>=?BBB?BBAACBBC;::<<A=D>>=;=?A<AA??7;;@8:9=>>>@AA>>>@<>>>=BA=A<@@@AAAAAC=A::;;/:4:4::999):<888-8;;;==??>?<@@@@/@;;;@<A=@@<@@@@===<B=BB@AA@8;;@@:AAAAAA<<=???>==???A;AABA>=:><>A@D:AADA
@ATNG8:00700:04582
ATGGTAGGACGAGCGTCTGAGAGGTACTCATTCGTTTCGGAAGAGACAGGTACGTTAATAGTTAATAGCGTACTTCTTTTTCTTGCTTTCGTGGTATTCTTGCTAGTTACACTAGCCATCCTTACTGCGCTTCGATTGTGTGCGTACTGCTGCAATATTGTTAACGTGAGTCTTGTAAAACCTTCTTTTTACGTTTACTCTCGTGTTAAAAATCTGAATTCTTCTAGAGTTCCTGATCTTCTGGGCAGACTCTCACACGCCTACCATCGAGGTTGTAAAGTCT
+
55<8<<C?BBB@BAA@@?BBBBB@BABDDEE@BAAA<BB@C@BBBCEDD?BBCCC@C@DCCC;:9;CCBBBBBB@CBCCC5CC@BBCB;A@:;7<CC?CC?@@@BBC@CDDCCBBB@CCC@C@DCDDBAAC?CCEE?B@@@BABACBBBCBBBB?BCC@AA?C?BBCCCCCBBACCCDD<GAC?BBBBB0BCBBB7<;A<<;EECB7;;;;*;AABC@C@AA?@CCCBDC@CABBABBC<@@CA>ACCCLECCBBBBBBD@CCC?BBBCCC?B?:9:D=B@@@
@ATNG8:00701:04595
GATGGTAGGCGTGTGAGAGTCTGCCCAGAAGATCAGGAACTCTAGAAGAATTCAGATTTTTAACACGAGAGTAAACGTAAAAAGAAGGTTTTACAAGACTCACGTTAACAATATTGCAGCAGTACGCACACAATCGAAGCGCAGTAAGGATGGCTAGTGTAACTAGCAAGAATACCACGAAGCAAGAAAAAGAAGTAACGCTATTAACTATTAACGTACCTGTCTCTTCCGAAACGAATGAGTAACGATGAGAGAGCTCTCTCTACCATCGAGGTTAGTAAAGTCT
+
:;<<?BAE@;;6;;<?@BBBBCCDC=CCCABBBCCBADADCBBB@@?@C@C@BB<:;CCC.;6;@????AAA@@8@999>>>,=?9?=BBB8BAB4:7?A@@@??8;9881888:@@BC?887:9=>>>>>>;>?@@;===A==>>;>;>AB?B@?@BCCC@@A??BB?BF>BAA,0000+00.)-5888'--(---(-89675596<=:;6;<A;;;A<?????@@<@=AAA9>??4:9=<9828?==<:???A876====>@>>;>===;;49/62225,5688
@ATNG8:00712:04582
ATGGTAGGACGAGCGTCTGAGAGGTACTCATTCGTTTCGGAAGAGACAGGTACGTTAATAGTTAATAGCGTACTTCTTTTTTCTTGCTTTCGTGGTATTCTTGCTAGTTACACTAGCCATCCTTACTGCGCTTCGATTGTGTGCGTACTGCTGCAATATTGTTAACGTGAGTCTTGTAAAACCTTCTTTTTACGTTTACTCTCGTGTTAAAAATCTGAATTCTTCTAGAGTTCCTGATCTTCTGGTGTCGTCTATCATGTACTACCATCGAGGTTGTAAAGTCT
+
44:5::;=@;;595::;=<<==A:=BBBCBA=B;::59A=B@CCBDCEG@CCGDD@C?CCCD@C@CBABCCB@>9;;:;:;%:C=BBCC=ABAA?ACE@CC?A@BCBB@BCCDDDCD@BBC?C?CCFFBBBB?CCBB?CCCCCCCCDBBBCBBBB@BAA?AC?C@CDBCCGDBB?ADCFD=F@C=ABJJJ5AAAAA:ACBCDCDBBB?ABAB2AAACC?A?@@<@BBBCAA>A@DDCDCC?BBCACBBBB@@@@CDCBABDDDBB?BBBCAA>A?@??D>DCBB
@ATNG8:00668:04675
GATGGTAGGTGCACATGAGTGTATCCAGAAGATCAGGAACTCTAGAAGAATTCAGATTTTTAACACGAGAGTAAACGTAAAAAGAAGGTTTTACAAGACTCACGTTAACAATATTGCAGCAGTACGCACACAATCGAAGCGCAGTAAGGATGGCTAGTGTAACTAGCAAGAATACCACGAAAGCAAGAAAAAGAAGTACGCTATTAACTATTAACTTACCTGTCTCTTCCGAAACGAATGAGTACCTCTCAGACGCTCGTCCTACCATCGAGGTTGTAAAGTCT
+
?@AA;@?@<@BB@=?>666B@@CBB?@@@=@@AABB6;6;A@BB@A=@C@D@CCAA@BCB0@=@AADDHCBBCD=AA;<;;;(;C;>=ABB7BBB@CCBBBCCCB=?=@B?ABB@BBBBBBBBBCCCCCCCC@DCCC@BBBBCCCC?B?@;;9<CBCCFDB?A???AA?BC@BBB?BBEBE=B??:=@@@@,@@=000;@A?AA;><>?;=1616>+//6:<:;:@@<@=>>=8<>?5;;;>>==:>;;;>>A===BABBC=;<;=B=>;<<<A=A???:>>>?
@ATNG8:00670:04635
ATGGTAGCATCATGCATATCTCACCAGAAGATCAGGAACTCTAGAAGAATTCAGATTTTTAACACGAGAGTAAACGTAAAAAGAAGGTTTTACAAGACTCACGTTAACAATATTGCAGCAGTACGCACACAATCGAAGCGCAGTAAGGATGGCTAGTGTAACTAGCAAGAATACCACGAAAGCAAGAAAAAGAAGTACGCTATTAACTATTAACGTACCTGTCTCTTCCGAAACGAATGAGTACGATGAGAGAGCTCTCTCTACCATCGAGGTTGTAAAGTCT
+
BBB@CBBABBCDABBCCFDDCDBB?BCD@CCC@?@?A@DDEBBBA?BC@C@AAAAAAA@+?7BBBBCBBCA@@8?<???@@0@C?D<B@@9@CC@CCCCDCCCC@CABB?BDG@BBBBBCCDCCCCCBBAB?AA;;7;BBBDCCB@C@CBB@BBCBBBBA?CDDBBB>@A:999299>>=89::3:::::(7><?799B@>>=171799;+/+/=AAF=DCABBDD?A>A@@9@9:5::9BBBDCB???BBBCAA?;;;===>>;@;;;@@<@<A>>>9>???
@ATNG8:00680:04653
GATGGTAGTGATACAGATCAGACACCAGAAGATCAGGAACTCTAGAAGAATTCAGATTTTTAACACGAGAGTAAACGTAAAAAGAAGGTTTTACAAGACTCACGTTAACAATATTGCAGCAGTACGCACACAATCGAAGCGCAGTAAGGATGGCTAGTGTAACTAGCAAGAATACCACGAAAGCAAGAAAAAAGAAGTACGCTATTAACTATTAACGTACCTGTCTCTTCCGAAACGAATGAGTACCTCTCAGACGCTCGTCCTACCATCGAGGTTGTAAAAGTCT
+
CBBC?BBBBBDDBBBCCICBACCBB?BBC?@@AB;;7;@AABBAAA?BB?C>BBB><888);7?>BCBBACDDF>@?@<=;;,9925.555&5;<=@BBBBBBBB?B@BB@BBB@CCAABCDECBBBBBECB?BBCB=@?BBBC??=@@CAA?ABBABB?@=?DDBAA>AC?BBD@C@A?@:<<<8999::9%:=:=>?=>;A??:=9;<==4;5;?AAA?BBAAABC=@<??@9?@@=BABACCC?AABBBB???B@@@@@;@@A<AA>>>A8<7<8888)8<<<
@ATNG8:00685:04633
GATGGTAGCAGACGTGACAGAGCGCCAGAAGATCAGGAACTCTAGAAGAATTCAGATTTTTAACACGAGAGTAAACGTAAAAAGAAGGTTTTACAAGACTCACGTTTAACAATATTGCAGCAGTACGCACACAATCGAAGCGCAGTAAGGATGGCTAGTGTAACTAGCATGAATACCACGAAAGCAAGAAAAAGAAGTACGCTATTAACTATTAACGTACCTGTCTCTTCCGAAACGAATGAGTACGATGAGAGAGCTCTCTCTACCATCGAGGTTGTAAAGTCT
+
BCCD?CBBBCEEBBBCCCCCHIGBB?BEC@DAAA::7;>AACCCAA?AD?B?BBB?????2A?BBCAAACCCCC<CBBBCCC5BB?C@BBC;BCD?ABACBBC<;;0;?BB@CCC?CGDCCCCCCDDBBBBBD@CCCC?BBBBAAAB@C?C??=@FBBBBCB?BBBBCCBBC@BBA@DCCDD=BAB@CCCCC2BB?CCCCDBBCC@B?AAAA7:8:CAAB?BBCA@@B?B????8>::39??AABBBBBAAACAAA@>>>@>=>>><@;;;BC=A<=;::0;=;;
@ATNG8:00688:04679
GATGGTAGCATCATGCATATCTCACCAGAAGATCATGAACTCTAGAAGAATTCAGATTTTTAACACGAGAGTAAACGTAAAAAGAAGGTTTTACAAGACTCACGTTAACAATATTGCAGCAGTACGCACACAATCGAAGCGCAGTAAGGATGGCTAGTGTAACTAGCAAGAATACCACGAAAGCAAGAAAAAAGAAGTACGCTATTAACTATTAACGTACCTGTCTCTTCCGAAACGAATGAGTACTGCGTCTCACTCTCGCCTACCATCGAGGTTGTAAAGTCT
+
ACBC@BB===ABB;<<>CCCBBBCC?BA@?@CBA?;9905;<<CCC>BA7;4:A?@A@@@1A>BCECEJCCA@@;@A@@CDD5BB>A5;;;*:ED?CCCB@BABB?CABA?BBA=AAAAB@AABBDDECCCC?BBBE@BBCAAA<;6<?B;;8;CBBCCBB@CCCCCC?BB?BCC=@A???8?=>;=>=>==&==<?A@ABBBBB<:7:<>>:>8:;BBC?DBBBBAA>A@CCD>B@?=?CAAAABAAAA;;;CDEEDAACB?BFD@C@?@CC@D@BBBB@BBCB
@ATNG8:00694:04644
GATGGTAGCTATACGTATATCTATGTACTCATTCGTTTCGGAAGAGACAGGTACGTTAATAGTTAATAGCGTACTTCTTTTTCTTGCTTTCGTGGTATTCTTGCTAGTTACACTAGCCATCCTTACTGCGCTTCGATTGTGTGCGTACTGCTGCAATATTGTTAACGTGAGTCTTGTAAAACCTTCTTTTTACGTTTACTCTCGTGTTAAAAATCTGAATTCTTCTAGAGTTCCTGATCTTCTGGGTGTATCAGCGAGTATCTACCATCGAGGTTGTAAAGTCT
+
;;DE@DC@BBCCBBBDCCCCCBBBCB@@ACAA?ACCD?CCAC@BBBBCCBADEBBB@C=@@BEAC@CBAAAA?;@<::9:9'9@=@BCD>BB??<?BA=AD>?>BCCC?AAADAA@A?>??282777;;<<=:=AAA<@@@@AA;;;@@>?????7;;?<?B<A=DDAAA??;;5::::;/;:>5;;AAA/AA=<<5=;;;=>?>>=18888(8==>@=A=?><>@BB>>><@=A@@>==:>>@>7>==@>>A??><<<ABAB>>:@>@>@@<A<>>AA9A>8:
@ATNG8:00694:04655
GATGGTAGGACGAGCGTCTGAGAGGTACTCATTCGTTTCGGAAGAGACAGGTACGTAATAGTTAATATCGTACTTCTTTTTCTTGCTTTCGTGGTATTCTTGCTAGTTACACTAGCATCCTTACTGCGCTTCGATTGTGTGCGTACTGCTGCAATATTGTTAACGTGAGTCTTGTAAAACCTTCTTTTTACGTTTACTCTCGTGTTAAAAATCTGAATTCTTCTAGAGTTCCTGATCTTCTGGTGAGATATGCATGATGCTACCATCGAGTTTGTAAAGTCT
+
?@:;44597:9:::5555<;::;<;@=A>@?A>A@@C=BB@DADCBBBBF-00000/7???>9>:?@@==;<;=:::;;;)>@=@@A@8?<;;>BBB?BB=;;:A?@=@@@00/00/772749=====?;<?CCC:@>>000=>>@BBCCCDD@CCC>AA?B7:8BAAADBB>AAAAA9ABHADDDDE5EF;<;0:;::>>??9:49999'9==4969?CC@C@@@D8858<?<=>984889=@ABBBCCB999@===944555<;<;::<=5:8:=35443
@ATNG8:00698:04673
GATGGTAGTGCGTGAGAGAGAGACCCAGAAGATCAGGAACTCTAGAAGAATTCAGATTTTTAACACGAGAGTAAACGTAAAAAGAAGGTTTTACAAGACTCACGTTAACAATATTGCAGCAGTACGCACACAATCGAAGCGCAGTAAGGATGGCTAGTGTAACTAGCAAGAACACCACGAAAGCAAGAAAAAGAAGTACGCTATTAACTATTAACGTACCTGTCTCTTCCGAACGAATGAGTACACACTCTCATATGACACTACCATCGAGGTTGTAAAGTCT
+
:;?:5:>CCCDCCBCCCCCDED99:05<<8=BB@@;<B9ACC<;9>:CB@C??>=99999$83@@ABBBBCAA?8=>:;;;;*;@;=9@>>7?BE>ABBCBCB;;:;@CCACCC?BAAACCCBCBBCBBBDC?CCCC<?>BBAAAB>@<@?@=@CCCCDCB=BBCCBB?BC?>=>?BBBBB=A??=@FEDC2B@<@>>=>?AAA8:7:?BB7:7:?AAA?BCAAAAA@E@CC?CBC>AACCCCCAAAABBBB@@?@BBBBBBBB?BBCBBB@B?BAAA;AA??
@ATNG8:00709:04660
GATGGTAGTAGTACACTAGTCATACCAGAAGATCAGGAACTCTAGAAGAATTCAGATTTTTAACACGAGAGTAAACGTAAAAGAAGGTTTTACAAGACTCACGTTAACAATATTGCAGCAGTACGCACACAATCGAAGCGCAGTAAGGATGGCTAGTGTAACTAGCAAGAATACCACGAAAGCAAGAAAAAGAAGTACGCTATTAACTATTAACGTACCTGTCTCTTCCGAAACGAATGAGTACACACTCTCATATGACACTACATCGAGGTTGTAAAGTCT
+
:;<<@BBBBABBCCCBCCCCHBBBB=A@A=A@AA;;9;?BBDBBBD@CB@B?@??;;;;;);9==@CCAAA::9.9?;;;;-5@8D.999&9>B=@BABABA@@=@@BB?BCC?BBABBBCBCCCCCCCBB@BBAA=??BBCB??=@ADCC@CBBBBBCC?BBBBBA>AB<??B@BBBBC>BB@>=>>?>/>D=A;;:BDB??:?5;<DD:>:<?A??=?BDDBBF?B?BBC>BBB?BBCCBBBBBC;;;A@@@A>AABBBBBBBBBBBC;>977::1>B@A
@ATNG8:00684:04722
GATGGTATTATAGAGCTCTACATAGTACTCATTCGTTTCGGATGAGACAGGTACGTTAATAGTTAATAGCGTACTTCTTTTTCTTGCTTTCGTGGTATTCTTGCTAGTTACACTAGCCATCCTTACTGCGCTTCGATTGTGTGCGTACTGCTGCAATATTGTTAACGTGAGTCTTGTAAAACCTTCTTTTTTACGTTTACTCTCGTGTTTAAAAAATCTGAATTCTCTAGAGTTCCTTGATCTTCTGGTGTCTGATCTGTATCACTACCATCGAGGTTGTAAAGTCT
+
BCBB<B;;7<B;:;BBBBAB>CCCCCCCCC@@=A@@@;@D@CEBCCCCCC?CBBAA>A?A@AA>A<=?BBBAAAB?BBCBC1><;>A=>8>BBB?BCD@BB>BBBBBB?AAAA>>>A;???;?;>>;;=>>A=AAAA;AAA?@@AAA@@@@===E;>>@<@A<A<AAAA?>>@D=?@???2=:<9;;;;;;';=6660698///=<:=>7>>>>>(>>>>D;@;???A<=;;;5:5:5:A<983///9<=<<@@BBAD>>?AAA@@>>:>>=>AA<A8==AD;@<;=
@ATNG8:00686:04719
GATGGTAGGTGCACATGAGTGTATCCAGAAGATCAGGAACTCTAGAAGAATTCAGATTTTTAACACGAGAGTAAACGTAAAAGAAGGTTTTACAAGACTCACGTTAACAATATTGCAGCAGTACGCACACAATCGAAGCGCAGTAAGGAAGCTAGTGTAACTAGCAAGAATACCACGAAAGCAAGCAAAAAGAAGTACGCTATTAACTATTAACGTACCTGTCTCTTCCGAAACGAATGAGTACGATGAGAGAGCTCTCTCTACCATCGAGGTTGTAAAGTCT
+
;;5505;=8=>=@<<=@@@DDBBBB?BBB<@A@@?@=@@CCBBBBB?@A?B@CCCBBAAA,A<A:99@??;=@@6@95555&5=4=.955&4<D???AA@@BBB?A?::39>=:?@AAA@@AAACCCBBB@:@@00,0:7<?BA?<@;@000><<<?9:6:DBAAA?9:3:>=>ABBBD=>>>;0/////'/>6>008873953:;;:>?,0*/>>00+/:;;<==8=8:::5:<<8<<BB>??B@@@BCECBAAA9:9@@@;;5::<;:97;3552@3:555
@ATNG8:00703:04702
GATGGTAGCTCTGCTCTGACTCTCGTACTCATTCGTTTCGGAAGAGACAGGTACGTTAATAGTTAATAGCGTACTTCTTTTTCTTGCTTTCGTGGTATTCTTGCTAGTTACACTAGCCATCCTTACTGCGCTTCGATTGTGTGCGTACTGCTGCAATATTGTTAACGTGAGTCTTGTAAAACCTTCTTTTTACGTTTACTCTCGTGTTAAAAATCTGAATTCTTCTAGAGTTCCTGATCTTCTGGTGTCTGATCTGTATCACTACCATCGAGGTTGTAAAGTCT
+
45>?;@>DB@ABGGDCBBHCGBBBDDDDCCA@>@BBA=CC?B@CCCCCGFACCCCDGE@BBBB?B@DBCCDDCBB@CCCCC5A@>ACCB>CCCB@CCC@BC@AACEKM?BBBCCCCC@BCB@C?BBCCBBAA?@@BB?CBDCCCCBBBCCCCC??<?BC@DD@C@AABBBBGFCABGGIF;FADACCCBC3BCCCC>CCDCCCB@AA?CDDE5DBBBC?B?BD@BBBBBBB?B@CDCCCD?BBCACCDABBCCAAACCCCCCCBB@BCCCCE@B>AAAC>BBAA
@ATNG8:00706:04729
GATGGTAGATACTCGCTGATACACCCAGAAGATCAGGAACTCTAGAAGAATTCATATTTTTAACACGAGAGTAAACGTAAAAAGAAGGTTTTTACAAGACTCACGTTAACAATATTGCAGCAGTACGCACACAATCGAAGCGCAGTAAGGATGGCTAGTGTAACTAGCAAGAATACCACGAAAAGCAAGAAAAAAGAAGTACGCTATTTAACTATTAACGTACCCTGTCTCTTCCGAAACGAATGAGTACACACTCTCATATGACACTACCCATCGAGGTTGTAAAGTCT
+
:;@A<ABCCDBBB@<<=BAAAA;;;6;BA?@@@B@@>@?CCC;;9B?BA@B?@A???CCC3B=??<?AACCDCD>CBBBAAA0;;79=BBCC5BBB>ABABBBC;;<:ADC@CDC@CBBBBCCCCCCCCBBCD?CBBB<??@@AA@?<@=@@@>ABBBBCCC?ABBCCC?>><?AA<@>8898*9<<9=:::::&:=:>=>=>=@///)/1///9)/*/;??@D=CCAAABB?C>BBC>C>?>?ADCCDBBBBB??;===>>BBAAAA::958>;;/0,09>077)7?99
@ATNG8:00708:04684
GATGGTAGATACTCGCTGATACACCCAGAAGATCAGGAACTCTAGAAGAATTCAGATTTTTAACACGAGAGTAAACGTAAAAAGAAGGTTTTACAAGACTCACGTTAACAATATTGCAGCAGTACGCACACAATCGAAGCGCAGTAAGGATGGCTAGTGTAACTAGCAAGAATACCACGAAAGCAAGAAAAAGAAGTACGCTATTAACTATTAACGTACCTGTCTCTTCCGAAACGAATGAGTACATAGATATACGTATAGCTACCATCGAGGTTGTAAAGTCT
+
44:<9>>CCCBCGBBBBBCCCCCCC>CCC@CBBB;;8;=@@BBCDC@CB?B>A@?<====,>:??BBBBCBAAA:@?00000*00,/4999,//>:>>>?>>=BB?C@CDACBB?DBDBDBCBBBBEBBBCC@DAAA?BBBBAAAB?B?B@@>@CCC@??C@CDCBBB?BB?BBC?BBA@?8=<<:>CFFD3@@=>===AABAA:=8=;;;8=8=>CCC@CC@@@CE@C@BBB;AAA=BACBABCCCCCBAA=>>>DDBAA===?<@BBE@@<>:>;;;3;A==
@ATNG8:00713:04707
GATGGTAGTGTCATATGAGAGTGTGTACTCATTCGTTTCGGAAGAGACAGGTACGTTAATAGTTAATAGCGTACTTCTTTTTCTTGCTTTCGTGGTATTTCTTGCTAGTTACACTAGCCATCCTTACTGCGCTTCGATTGTGTGCGTACTGCTGCAATATTGTTAACGTGAGATCTTGTAAAACCTTCTTTTTACGTTTACTCTCGTGTTAAAAATCTGATTCTTCTAGAGTTCCTGATCTTCTGGTCTACTACACTGTACTCTACCATCGAGGTTGTAAAGTCT
+
/-66062.----8:<>>@>><<::77///7793;<??8@>;>26555555.55555.57;444.58555;555//277999'//)//99/444549555)55.559;<<7<A;;;6667599;?;?A@@@969.9===;@<@@@@996;;555<;;.55:5::9=9=<<:99999:545444&47<5<<=>=$4////)///5995555.5555$577///7<<499;;77:)/)/75---,//:79;;<>>=<;;>66655566559;77//)/2///7.79<:
@ATNG8:00668:04764
GATGGTAGCGCATATCAGCGCAGCCCAGAAGATCAGGAACTCTAGAAGAATTCAGATTTTTAACACGAGAGTAAACGTAAAAAGAAGGTTTTACAAGACTCACGTTAACAATATTGCAGCAGTACGCACACAATCGAAGCGCAGTAAGGATGGCTAGTGTAACTAGCAAGAATACCACGAAGCAAGAAAAAGAAGTACGCTATTAACTATTAACGTACCTGTCTCTTCCGAAACGAATGAGTACGATGAGAGAGCTCTCTCTACCATCGAGGTTGTAAAGTCT
+
:://)4444:=>;;<@@>>00/<<<3<996;<<=5;799A=A@@@A=AC?B?AABAAAAA*;5;AA;;;;;9@@8@B?@@<?*?<8<:>>;0;@B>CCABBCBAC4:5;;5;>?<ABBAAABBCBDEB;;;C?B<;;<@@BBCCBC@CBCCB?A@AAAAAA=@ABBBB?A@<000+0000+0075;;<<<.//(////:7<8=>B7<8=9-5+279=;:656<999)/)/8:17//)/88;9433833388;==<<<<8<<7>>;:877<>496:>??9?@AE
@ATNG8:00670:04778
GATGGTAGCACGACACGACGATGGTGTACTCATTCGTTTCGGAAGAGACAGGTACGTTAATAGTTAATAGCGTACTTCTTTTTCTTGCTTTTCGTTGGTATTCTTGCTAGTTACACTAGCCATCCTTACTGCGCTTCGATTGTGTGCGTACTGCTGCAATATTGTTAACGTGAGTCTTGTAAAACCTTCTTTTTACGTTTAACTCTTCGTGTTTAAAAATCTGAATTCTTTACTAGAGTTTCCTGATCTTCTGGTAGAGCGTGCATATATCTACCATCGAGGTTGTAAAGTCTT
+
44<=:>>@@;555<;>==55554.5:::<@B@@;AAAA;AB>B?CBBBBBB?BCBC@@E@DBAA@F@E;;:BC;@A???>==(784@A@@>0=00)/386648=6:=@@9:48>>??ABB?<BE<>;>>>885997>>>><??@AAB@??>??@>===8888:>>:>=A@@@BBBAA=@:::9-9)/+/7===,==:::0;4:<8817AAABB:@@@@,=///<5;5988*8:>=?@@AA8=:=A@A@@<=>><@@A>>>@@@@>>==@AAE>>;>@@@@A;>;;67>6<<//-
@ATNG8:00671:04766
GATGGTAGGCGTGTGAAGTCTGCCCAGAAGATCAGGAACTCTAGAAGAATTCAGATTTTTAACACGAGAGTAAACGTAAAAAGAAGGTTTTACAAGACTCACGTTAACAATATTTGCAGCAGTACGCACACAGTCGAAGCGCAGTAAGGATGGCTAGTGTAACTAGCAAGAATACCACGAAAGCAAGAAAAAGAAGTACGACTATTAACTATTAACGTACCTGTCTCTTCCGAAACGAATGAGTACGATGAGAGAGCTCTCTCTACCATCGAGTTGTAAAGTCT
+
=:?A<BAA=A@@@>@@?C@@?:;;,;@A=@@BCCC@B?BBCBA@@<;;7;>AB@@@DDD3C?CCC???CCBBC=BB?>><<,99179=>=+97<8;=:=>>;7855=A>8=888-8=@AB@?>>@A@@?????A>>@065=><<994:6<<@>BBBBBBCD?BBBCAA>AB>@??8<<898+9@@<@BBBB38838>>@:;;B::5:;><<<6;6<99:<8<<<=>=>=B>===4<::390:=00////:BCBA<AAC?>@:;;=B<?>?>8885:?>@8>=??
@ATNG8:00672:04753
GATTAGTATAGAGCTCTACATAGTACTCATTCGTTTCGGAAGAGACAGGTACGTTAATAGTTAATAGCGTACTTCTTTTTCTTGCTTTCGTGGTATTCTTGCTAGTTACACTAGCCACTCCTTACTGCGCTTCGATTGTGTGCGTACTGCTGCAATATTGTTAACGTGAGTCTTGTAAAACCTTCTTTTTACGTTTACTCTCGTGTTAAAAATCTGAATTCTTCTAGAGTTCCTGATCTTCTGGGTCTACGCTCGTCGCGCTACCATCGAGGTTGTAAAGTCT
+
CDD@CCCBBBCBBC@AACDBBAA0//<<=>7?@>>8@A=A?BBBBCCCADDD:;98?BCBA8AADC@@@BBBB?BBCCC2B@=@8887:BBC?ABB?BB;98:CBB@ACC@@>??;888?;?=@;;;>>@A=CB>>;>ABA@?<<<A?A??;;=368D=<<7:7;?@AABBA@=>;;;;/;:>4:;;::*:@///+/66///966:/8787(2777;7>9@@;ABB@@;;7;<@@A>66///=@6<<9?;;:@@@@@@A>=>>@9;;:=33-3-3222-27,,
@ATNG8:00680:04739
GATGGTAGTGATACAGATCAGACACCAGAAGATCAGGAACTCTAGAAGAATTCAGATTTTTAACACGAGAGTAAACGTAAAAAGAAGGTTTTACAAGACTCACGTTTAACAATGTTGCAGCAGTACGCACACAATCGAAGCGCAGTAAGGATGGCTAGTGTAACTAGCAAGAATACCACGAAAAGCAAGAAAAAAGAAGTACGCTATTAACTATTAACGTACCTGTCTCTTCCGAAACGAATGAGTACGATGAGATCTCGTGTGCTACCATCGAGGTTGTAAAGTCT
+
8:=B?CBBAABCCDDCDCCCCCCCC?BAA=BABA@@<@@BBB::9C>BA@B?AAAAAA?A1B>AABCDCBBABC<B9;9A@@06:455>>?7ACCFCCCCBAB;::0;>CC?@AAABBCCCGICDBBBDCCBB?BBBB?BBCBBBA@>A?BCD@CBAAACCC?CCCAAA>BB>8781888888*9<<8777888%/:7;///=>CB@16168<<,/-/>@A@@@@@BBBF@C?ABA9A::89@DCCCBBBBBBBBBA888;;:888>A<@@@ACE7;5:898)9=99
@ATNG8:00680:04763
GATGGTAGGACGAGCGTCTGAGAGGTACTCATTCGTTTCGGAAGAGACAGGTACGTTAATAGTTAATAGCGTACTTCTTTTTTCTTGCTTTCGTGGTATTCTTGCTAGTTACACTAGCCATCCTTACTGCGCTTCGATTGTGTGCGTACTGCTGCAATATTGTTAACGTGAGTCTTGTAAAACCTTCTTTTTACGTTTACTCTCGTGTTAAAAATCTGAATTCTTCTAGAGTTCCTGATCTTCTGGTGAGATATGCATGATGCTCCATCGAGGTTGTAAAGTCT
+
;;4505:93:=:::555:::<=::7;;;:<:;.5444)49398==;666<555555.505;;>7<7;=@>>@>=?:999:::%;@>@AAA;A9:6266><?>@===<<=7;@<?>:??:=>?8?;@@@@@:>=;999>49;:99:?@@995555;:5<59.4:.4.449/;///9475556058A655555$59<<<4=;;;;;<;9929999$99999055:B8=@>>=::4:8<<>?????>@8;9>>>>>>?999990/000*/:86//)/)//6;2:;;;
@ATNG8:00682:04767
GATGGTAGTACATGATAGACGACACCAGAAGATCAGGAACTCTAGAAGAATTCAGATTTTTAACACGAGAGTAAACGTAAAAAGAAGGTTTTACAAGACTCACGTTAACAATATTGCAGCAGTACGCACACAATCTAAGCGCAGTAAGGATGGCTAGTTTAACTAGCAAGAATACCACGAAAGCAAGAAAAAGAAGTACGCTATTAACTATTAACGTACCTGTCTCTTCCGAAACGAATGAGTACGATGAGATCTCGTGTGCTACCATCGAGGTTGTAAAGTCT
+
AABC@@AACCDCCBBB@A@B;;;BB@DFF@CCBBBB<@<@@CABBC?CBAE@A@@;;;;;*;?CCCGCCCCCCC>CBBCCCC5BA=@=@@@7@BC?CGCCBBB;;6;?BB?CCC?BBDCCCCCBBCCCCCBB>BB:97;AAAABA@<A=ABB@CCBBBE<A>ADCCBB@CC>AAC8::@@@9???=?CFFD2BB?BDBBABBBC@B@BAAC6:8;BCCB@BBAAAAA?B?BBB=BA@>@CCCAAABBBBAB@>?>?B@AABBBBB@A@@A??;?;?BDE>CAA>
@ATNG8:00690:04771
GATGGTAGTAGTACACTAGTCATACCAGAAGATCAGGAACTCTAGAAGAATTCAGATTTTTAACACGAGAGTAAACGTAAAAAGAAAGGTTTTACAAGACTCACGTTAACAATATTGCAGCAGTACGCACACAATCGAAGCGCAGTAAGGATGGCTAGTGTAACTAGCAAGAATACCACGAAAAGCAAGAAAAAAGAAGTACGCTATTAACTATTAACGTACCTGTCTCGTTCCGAAACGAATGAGTACTGTATCTATGTGTGCGCTACCATCGAGGTTGTAAAGTCT
+
89;;AC>?<<===?B?><;;=@::?7:@>:9=>>99.5.59BCCCB@LM@B?A@?:::::);9=<7::398:::(3345555$555)549990;=<166655;444.45983888.45436<>666???@<A<AD@@@=??>?@?AB>A?ABB?AA???AACA:99>??8=?5:99)//////(/;=;=DDDDC'@@;>?999999649152??2:39=99959<;;:///3846993//7/778;;BB@@BBCCBBBB@@????>888=785<>>;C5;;AC9B989
@ATNG8:00696:04767
GATGGTAGTCTCAGATAGTCTATAGTACTCATTCGTTTCGGAAGAGACAGGTACGTTAATAGTTAATAGTCGTACTTCTTTTTCTTGCTTTCTGTGGTATTCTTGCTAGTTACACTAGCCATCCTTACTGCGCTTCGATTGTGTGCGTACTGCTGCAATATTGTTAACGTGAGTCTTGTAAAACCTTCTTTTTACGTTTACTCTCGTGTTAAAAATCTGAATTCTTCTAGAGTTCCTGATCTTCTGGGATGTGTGCGCAGTGCCTACCATCGAGGTTGTAAAGTCT
+
444405<@@CAB;;6;;;<;;;=;;65554493455:1:;.5.559;<9;5;<94437)///-(-(---//:554=388::8':@455<<488433-33949<033:::<9====@<<<669A@D999BBA@@C?B@??89:BBCBB;;:@@;;9==8>9:49A=A=A@@A@@@>@<=@@;?+@.925:@@@,?>:99.9:::@@::9@29995$5;;@E?A:BC?@@BB???>B=AABBAB@:;0@9A0000>==0;9@@BC@BBB@BA@@@C@C?BBBA;A@?@
@ATNG8:00699:04735
GATGGTAGCTCACGTACGTCACACGTACTCATTCGTTTCGGAAGAGACAGGTACGTTAATAGTTAATAGCTTACTTCTTTTTCTTGCTTTCGTGGTATTCTTGCTAGTTACACTAGCCATCCTTACTGCGCTTCGATTGTGTGCGTACTGCTGCAATATTGTTAACGTGAGTCTTGTAAAACCTTCTTTTTACGTTTACTCTCGTGTTAAAAATCTGAATTCTTCTAGAGTTCCTGATCTTCTGGTATGACTAGTGTGCAGATACTACCATCGAGGTTGTAAAGTCT
+
///:3:;@A@<A666?666=@;99?@>AAB:;9;CCF>BBAGABBBBBAA<@@>00-07;>??6;6;==BC?B::7:@@@@2@A?B==>6====:=<@5/0-//;:7>49BB;@;CC@CBB@C?BBBBBBAA>AGCB?BBBBCD?>?BBBAAADE?BBB@BB>A>=@:;;>>??=??>??5><@<@@BBB/AA<==3;;:=>@@?>>18888(7>>?D:?:9818>>;;////7@@;??@<???<??>>>A@>>>A>>>>>>@@;;;B=;;;=;;4;5:;==7====
@ATNG8:00703:04769
ATGTAGCATCATGCATATCTCACCAGAAGATCAGGAACTCTAGAAGAATTCAGATTTTTAACACGAGAGTAAACGTAAAAAGAAGGTTTTACAAGACTCACGTTAACAATATTGCAGCAGTACGCACACAATCGAAGCGCAGTAAGGATGGCTAGTGTAACTAGCAAGAATACCACGAAAGCAAGAAAAAGAAGTACGCTATTAACTATTAACGTACCTGTCTCTTCCGAAACGAATGAGTACGATGAGATCTCGTGTGCTACCATCGAGGTTGTAAAGTCT
+
///488:@BCCBCCDECAAACCC?@CDACBB;;5.9.4::9:5=9<<8=:998;8:::+:7<BBBBBCBBEE=:99CCCC1@@=@:>>>7@EHBFCDCDCD;;7<?DB?BBB?CBBBCCECCCCCC:::C@BBBB?BAAABBBB?B@BBB@BCCCCBBD?BBB??>?@@<@??9=?===89879<<<??.<A=B:;;@ACCB7;7:===1756ACCD@<;:AAAA;>;?==6<9957ACBBBABBBCDDBB>>>A?=====@?=@A988>1818898*9>>>
@ATNG8:00704:04768
GATGGTAGGACGAGGCGTCTGAGAGGTACTCATTCGTTTCGGAAGAGACAGGTACGTTAATAGTTAATAGCGTACTTCTTTTTCTTGCTTTCGTGGTATTCTTGCTAGTTACACTAGCCATCCTTACTGCGCTTCGATTGTGTGCGTACTGCTGCAATATTGTTAACGTGAGTCTTGTAAAACCTTCTTTTTACGTTTACTCTCGTGTTAAAAATCTGAATTCTTCTAGAGTTCCTGATCTTCTGGTGTCGTCTATCATGTACTACCATCGAGGTTGTAAAGTCT
+
//::7<<D5<0///)/7:4455:995:455599.549:3:;;A;???@@BC990DA@;<*.---(/59::;;;55505@@@B1??>?CCC=BBBB>BA@<>B;@@BBBC=A@C9999949AB?B?CB@;:9?A?B@A@>AACBC@@A@@B;9:ABB?@A@>@@?C?;::@>@@99255555&549455555$5;555)57---8---83=<==+;<<=>:>@@C?CCCBB@@<?;AA=999>@@GACC;;;B;;;::@@??@>A::69;<<00*067:8<4=696
@ATNG8:00712:04737
GATGGTAGCGCATATCAGCGCAGCCCAGAAGATCAGGAACTCTAGAAGAATTCAGATTTTTAACACGAGAGTAAACGTAAAAAGAAGGTTCTACAAGACTCACGTTAACAATATTGCAGCAGTACGCACACAATCGAAGCGCAGTAAGGATGGCTAGTGTAACTAGCAAGAATACCACGAAAGCAAGAAAAAAGAAGTACGCTATTAACTATTAACGTACCTGTCTCTTCCGAAACGAATGAGTACCTCTCAGACGCTCGTCCTACCATCGAGGTTGTAAAGTCT
+
?A@@?A@@@BCCCBBCDDCCBBBCC=CCB=CDDD@@?@@CCCCCBB?BA?B?AACCCCCC1D?CCCCCBBBCCE>BBBCCCC5BB@C?A?ACDBB@BDCBBBC;:9;@CB@CBB@BBBDDCCCBBBBBCCCD?BCCC???BBEECC?C?CCC?CCBBBBBB@BBBAAA@BB>BBA388887*:>=9::::::%0>;;0//::AA@;?;@AAB7;6;ACAA>BC@@@BC@B@BCD=C@@>@CCCCAA>AA@BBBC@@@AAACB>BAA?BCCAAA<>:==;;6==//
@ATNG8:00672:04815
GATGGTAGCGAGCAGTGGTATACAGAAGATCAGGAACTCTAGAAGAATTCAGATTTTTAACACGAGAGTAAACGTAAAAAAGAAGGTTTTACAAGACTCACGTTTAACAATATTGCAGCAGTACGCACACAATCGAAGCGCAGTAAGGATGGCTAGTGTAACTAGCAAGAATACCACGAAAGCAAGAAAAAAGAAGTACGCTATTAACTATTAACGTACCTGTCTCTTCCGAAAACGAATGAGTACGATGAGAGTGCTCTCTCTACCATCGAGGTTGTAAAGTCT
+
45<=:>=BBABCCCFA@<?>>>@6;:?@BBBBB@B@@@@00/=;=?<?;?@??:AAA0@<@@?887>9777*8<;:9955#5949.555&5;;7<@>BA?@;;;0;=AC?C@@=@@B@BBCCCBA@@CCCC@CCCD9::ACCCCD>A>B@@=@CCEBCDD???@DBB?BB?>>?59:???8>?@;;;;;;;&;>=////=@BBC;@<@@??<?=AACAA=AA@:::A=@>????5>?@:@@@???BACBBBA=AAB@==>A??=>><@@>>>B<A<>?>E:@A@@
@ATNG8:00681:04802
GATGGTAGTCTCAGATAGTCTATAGTTCTCATTCGTTTCGGAAGAGACAGGTACGTTAATAGTTAATAGCGTACTTCTTTTTTCTTGCTTTCGTGGTATTCTTGCTAGTTACACTAGCCATCCTTACTGCGCTTCGATTGTGTGCGTACTGCTGCAATATTGTTAACGTGAGTCTTGTAAAAACCTTCTTTTTACGTTTACTCTCGTGTTAAAAATCTGAATTCTTCTAGAGTTCCTGATCTTCTGGGTCTCTCTCTCACGCACTACCATCGAGGTTGTAAAGTCT
+
A@AAACECBBCCCCCCFGCCCCCBBB@BBBBC@BBBC>CF?C?CDCCCCC@BBB@@<?=AA;;6:6;9E@>CCBC99;;;;;%;A=@ACE?ECCB<B@A>=@6;;?C;;:;CDCBCCC@BBC@C@BBCCBB;;:;CBB?CAA@CCDBBBBABBACB@@@@=@C>A>A;;;BCCDE>A;;;;:*:;B;BBCCC2BBBBC<@BD;;;BBA@8>><<,<000>;@<AE@CCCCCBC?C@CBCBAA>A@BB>BBBBBBBCBBBBBCCCAA@@CCCCAA?A@GBBA=BBBB
@ATNG8:00686:04803
GATGGTAGAGAGACTGTAGCGCACCCAGAAGATCAGGAACTCTAGAAGAATTCAGATTTTTAACACGAGAGTAAACGTAAAAAGAAGGTTTTACAAGACTCACGTTAACAATATTGCAGCAGTACGCACACAATCGAAGCGCAGTAAGGATGGCTAGTGTAACTAGCAAGAATACCACGAAAGCAAGAAAAAGAAGTACGCTATTAACTATTAACGTACCTGTCTCTTCCGAAACGAATGAGTACGATGAGAGAGCTCTCTTTACCATCGAGGTTGTAAAGTCT
+
A@DCADCCCCCCBBBBBBCBBBDDD>ABB@DCBBBC@C@CBCCBBA>AB@B@@A??@DDD3C?CC@@ABBB>=<3;>9:::;*;C>C<AAA9ACCBCBBBCCCBB?B@BB@BBB?BBBBCDDGBBBCCBAAB@DCBB?BBAA@@@A>B@CBB?BCCCACCC?CBBBBB?BB?BBB=@@CCC>CCC@BCBCB1BB?B=<<CAA@>8=<>?AA7<8;DCCC?BB???AA<?=?BB?BCD?BBBBBBCAAACAAAC@@@@@@AAA9??<ABAAAA<@<@@@A:AA::
@ATNG8:00687:04809
GATGGTAGAGTATCATGTGTATCTCCAGAAGATCAGGAACTCTAGAAGAATTCAGATTTTTAACACGAGAGTAAACGTAAAAAGAAGGTTTTACAAGACTCACGTTAACAATATTGCAGCAGTACGCACACAATCGAAGCGCAGTAAGGATGGCTAGTGTAACTAGCAAGAATACCACGAAAGCAAGAAAAAGAAGTACGCTATTAACTATTAACGTACCTGTCTCTTCCGAAACGAATGAGTACTGTATCTATGTGTGCGCTACCATCGAGGTTGTAAAAGTCT
+
8:::7;>BDCBBBCC;69B@B>@>?2544.4=:;>B@C?ABDDEBB?BBBC@CAA;;;;;*;;BBBCCCBB;;;0;A;;;;;$9;5;;<<<2<B?:@BA@?==00+0:<;6<;>9:=?ABBBAABBBCCCHC@CCCD>A@@@AA::6;?CCD@CCBCCBBB@ECCBBB?BD?BBA499>=>8=>>;99999(7>9??B@CBA@A>=:>>@@:=:=ACCCADDCBCCC@C?BCD<@@C@DBB@@@DAAABBBBBBBBAAABCBBBA?B>>>>@+/)/////(;A@>
@ATNG8:00689:04815
GATGGTAGCAGACACGACGATGTGTACTCATTCGTTTCGGAAGAGACAGGTACGTTAATAGTTAATAGCGTACTTCTTTTTCTTGCTTTCGTGGTATTCTTGCTAGTTACACTAGCCATCCTTACTGCGCTTCGATTGTGTGCGTACTGCTGCAATATTGTTAACGTGAGTCTTGTAAAACCTTCTTTTACGTTTACTCTCGTGTTAAAAATCTGAATTCTTCTAGAGTTCCTGATCTTCTGGGTCTCTCTCTCACGCACTACCATCGAGGTTGTAAAGTCT
+
45;>;>CCCBCCCBCCDBCBBBDC;;=BBBM@DDGJ?CC@B?BBBBBBB>B@@@A?A>ACCC?B?AACCBBC??=?CC=C+@B@CB@?;@::89@><8>?8899A??8>@B???BC?BA=:=;>>>878;:6=::::@::;<<@>>>??>==;:5;:659:+/,/===ABBAA;A8888,8:@18///)/;777+--7---455836999+5///9).)29177?@;;>=@:><AAAA7;;?>7===@>>>>E;;;A@@<===:=:66=;4;,--22),,7,
@ATNG8:00703:04780
GATGGTAGCTATACGTATATCTATGTACTCATTCGTTTCGGAAGAGACAGGTACGTTAATAGTTAATAGCGTACTTCTTTTTCTTGCTTTCGTGGTATTCTTGCTAGTTACACTAGCCATCCTTACTGCGCTTCGATTGTGTGCGTACTGCTTCAATATTGTTAACGTGAGTCTTGTAAAACCTTCTTTTTACGTTTACTCTCGTGTTAAAAATCTGAATTCTTCTAGAGTTCCTGATCTTCTGGGTGTATCAGCGAGTATCTTACCATCGAGGTTGTAAAGTCT
+
955=8=<AB=>CFDBB@CCFDCCCBB;69B@@8BBDE?BB?B?AA@@CCC=A@C@@=A>@ABB@C@CBBBAAA<B9BBEDE1??>A@?@9?:8:>A@?<9:38<>>=>8>?ABBBBA>=<>;>188><<;77.6=>>7>>>==<@A@@A@@@<=<8<=<8=<:?9:8:=>999937;=::.:49799<<<+:=688-8;;:::;;9:-6565'288894>:>=7=>=;;;@;@:>>>><=8=;;:1;:===;;;;;@<<=://+/<6;;7;;<1716666.///8
@ATNG8:00703:04799
GATGGTAGAGTACAGTGTAGTAGACCAGAAGATCAGGAACTCTAGAAGAATTCAGATTTTTAACACGAGAGTAAACGTAAAAAGAAGGTTTTACAAGACTCACGTTAACAATATTGCAGCAGTACGCACACAATCGAAGCGCAGTAAGGATGGCTAGTGTAACTAGCAAGAATACCACGAAAAGCAAGAAAAAAGAAGTACGCTATTAACTATTAACGTACCTGTCTCTTCCGAAACGAATGAGTACTATAGACTATCTGAGACTGCCAAGGCACACAGGGGATAGG
+
BBBE?DCBBA?@@BBBCCHGCCBAA?@AB??@>A@@29248:@@==8<<6:9>??><CBC+:6:888<8=8===3;395<;;*;;7;9>>>9BAC@CCCB;0000+/7;;8;;>455;=>>@CBBBBBBCCC@CB@@<@::9>>8859:>A>:<<<=<A<C<>:=<;;977/377,3/0///(/0/)/>>>>?'=528222;7622057997717,22>>;<;==;;;<471333(3994:==BBCCCBAA=>@?<<?@@9989?<<8=9<9><;8878@?2<A788
@ATNG8:00697:04848
GATGGTAGTATATCGCGTCGCTATCCAGTAGATCAGGAACTCTAGAAGAATTCAGATTTTTAACACGAGAGTAAACGTAAAAAGAAGGTTTTACAAGACTCACGTTAACAATATTGCAGCAGTACGCACACAATCGAAGCGCAGTAAGGATGGCTAGTGTAGCTAGCAAGAATACCACGAAAGCAAGAAAAGAAGTACGCTATTAACTATTAACGTACCTGTCTCTTCCGAAACGAATGAGTACACACTCTCATATGACACTATCGAGGTTGTAAAGTCT
+
CCCC?BBCCCCCCABBDCCBBBCCB?CCCCCCCCBB>B?BHHDDCC?CC?C@D@B<;;;;.:>CCAAADCC??@6=?;;;;;$9;6;256606>?:@A@BCCCDC?C?BB?BCC@BA@ACCCDBBBCCCCCC@CB@@<@A@@@AAA>A?B@@?@BBCBCCBCCCCDBB?@?=???@CCCCH>B??9:999+9@>ABBCFBCBC@C@BBCB?B@BCABA?CAAAABA5:6:@@9@AA<9::ABABABBCBBBBAB@@BCCACBAABBBB<?;?A@@8ABAA
@ATNG8:00707:04865
GATGGTAGCTATACGTATATCTATGTACTCATTCGTTTCGGAAGAGACAGGTACGTTAATAGTTAATAGCGTACTTCTTTTCTTGCTTTCGTGGTATTCTTGCTAGTTACACTAGCCATCCTTACTGCGCTTCGATTGTGTGCGTACTGCTGCAATATTGTTAACGTGAGTCTTGTAAAACCTTCTTTTTACGTTTACTCTCGTGTTAAAAATCTGAATTCTTCTAGAGTTCCTGATCTTCTGGAATACACATGATACTCTACCATCGAGGTTGTAAAGTCT
+
--560>9;:5555;;<<=CDCCCCBA@>>@@A;@;;;09@25.5;;:>>=9>B;:;=A=;;48.4.4888<:::>7=???6=A=;;<818AABACBB=??4:9@@@A@BBCBBAAB>CB@9>9>>=====A<AAAB8;:>AB@@==>@@@>>>@<BAA<AA<A;@@BBBBAAA:==>??2?<A;??DDD/?@@@C:@>>==>@>>?=DBCC/@<;<>:><@@<@??@>>>=A=AA???A:==@=A<A@@==<<>@>>@@>=>A<AAAA>>:>988==6=6//
@ATNG8:00709:04861
GATGGTAGATACTCGCTGATACACCCAGAAGATCAGGAACTCTAGAAGAATTCAGATTTTTAACACGAGAGTAAACGTAAAAAGAAGGTTTTACAAGACTCACGTTAACAATATTGCAGCAGTACGCACACAATCGAAGCGCAGTAAGGATGGCTAGTGTAACTAGCAAGAATACCACGAAAGCAAGAAAAAGAAGTACGCTATTAACTATTAACGTACCTGTCTCTTCCGAAACGAATGAGTACACACTCTCATATGACACTACCATCGAGGTTGTAAAGTCT
+
@;;6:>>CBBBCBA<996>>>AA@B=BA@<944945068>>>A?>?8>=<?<=>773:::):488:==<B=<BA9749=???+;?:;4???7??D@BBBCBBC@B@CHEE@CCD?BBBBDBCBCCCBBCDCC@CB@@=@AA@CA??<@>A;;6;BBA@A?A>ABCCBB@AA>BBC@CB@@B=@?@=AABBD3BD?A?>?BBC?@3818>==5;5;>A@@=@CBBBBB?C?BBC>BBA?BCBBBBBAAABBBHB??A;@@CA??BB<@<<<??6>;:8<;7<?<<
@ATNG8:00667:04910
GATGGTAGAGAGACTGTAGCGCACCCAGAAGATCAGGAACTCTAGAAGAATTCAGATTTTTTCAACACGAGAGTAAACGTAAAAAAGAAGGTTTTACAAGACTCACGTTAACAATATTGCAGCAGTACGACACAATCGAAGCGCAGTAAGGATGGCTAGTGTAACTAGCAAGAATACCACGAAAGCAAGAAAAAGAAGTACGCTATTAACTATTAACGTACCTGTCTCTTCCGAAACGAATGAGTACTGCGTCTCACTCTCGCCTACCATCGAGGTTGTAAAGTCT
+
///=5:;A??;B@<555=555;555)59727/////396:566<<<74403466///////#//)---//899:::199333333#44.4.4;;.<<<8=666==;;<:>;==:=@@<===><<666=;;;>;;6;;995;<<<;@?C?B>B;;5;AA=@?@@?BA<<=@8>;:>@:5<8333(37737BDCC3BB?BBB??>?@@9>90000,0:@@AAC@;;999?C@C?BBD=???9>????>>;>>:B==>>>>>==C>9<<>9<;<<44045:888/8///
@ATNG8:00669:04921
GATGGTAGCAGACGTGACAGAGCGCCAGAAGATCAGGAACTCTAGAATATTCAGATTTTTAACATCGAGAGTAAACGTAAAAAGAAGGTTTTACAAGACTCACGTTAACAATATTGCAGCAGTACGCACACAATCGAAGCGCAGTAAGGATGGCTAGTGTAACTAGCAAGAATACCACGAAAGCAAGAAAAAGAAGTACGCTATTAACTATTAACGTACCTGTCTCTTCCGAAACGAATGAGTACGATGAGATCTCGTGTGCTACCATCGAGGTTGTAAAGTCT
+
//997:;?<BBBBB;;5<A=?>>><+//;4:9;;;;<@=995:=;;2333-33337777'71733383333::918888888'3/(/(///&//8499:899933.21754;75,2226=A@>?BBBCCCCC?CCBB?AAABAAAC?B?B;:8;ABBBCBB?AAA????AA?@AA999BCA;???=@==>>/>@<B=><<;?>?9=7:9AA:>;>BBBB@@@?:98@=A=BBA<BBB@BCCCAAACCCCCDBCB;;;>;;;>??A==88=;;*/(////)7;=;
@ATNG8:00673:04893
GATGGTAGCGCACACATAGATACAGTACTCATTCGTTTCGGAAGAGACAGGTACGTTAATAGTTAATAGCGTACTTCTTTTTCTTGCTTTCGTGGTATTCTTGCTAGTTACACTAGCCATCCTTACTGCGCTTCGATTGTGTGCGTACTGCTGCAATATTGTTAACGTGAGTCTTGTAAAACCTTCTTTTTACGTTTACTCTCGTGTTAAAAATCTGAATTCTTCTAGAGTTCCTGATCTTCTGGACGACGCGCACTGACACTACCATCGAGGTTGTAAAGTCT
+
//9:3////99;<@969>>>>>>666;9995504=D@866<>:>@>>>>>266=55069====:?<???CBBAAA<?????,9@7<<=B8?8==2955499.66=>CD@BBBBB@?>:@@@<@?AAAB;;;B?BBCB?;;<<;CBBBBBD;;;@@=BBB@BC@CADCBBBC@@A:;;EII;B@B@CCFEF5DGBBB=B;;<<CAB@>8==<<,<000>;>9>B<@@@@:99=B<@?@@?>:999;@@9999>==>999@99595949<4544.4259@>:<ABB
@ATNG8:00678:04882
GATGTAGGCGACATACATACGCGCCAGAAGATCAGGAACTCTAGAAGAATTCAGATTTTTAACTCGAGAGTAAACGTAAAAAGAAGGTTTTACAAGACTCACGTTAACAATATTGCAGCAGTACGCACACAATCGAAGCGCAGTAAGGATGGCTAGTGTAACTAGCAAGAATACCACGAAAGCAAGAAAAAGAAGTACGCTATTAACTATTAACGTACCTGTCTCTTCCGAAACGAATGAGTACCTCTCAGACGCTCGTCCTACCATCGAGGTTGTAAAGTCT
+
BCDCBBB8:6;?AABBFCCBBBCE@CCC@CCCCCC@C@CDCABBA@@@<@<=?B;;;;;*;>CCCBBBGGCBB=A@:;;;;*;C>C?CCC:CCD?CAAA@CCBB?B?BB@BBC?AAA?@@BCCCAAACCCCACBBB@CBABBBBB@CABBB@BBBCCBBB?CCCAAA>AA?AAA<??=>=5?AA?BCEED2EB?B:99BBFBB?B?B@@F:>:=@CCC@DBCBACC@C?BCC=B??=?BCBCCC?AAAAACAAAAAAAAA<==D=AA=<<?16/8:::0;>88
@ATNG8:00681:04915
GATGGTAGGTGCACATGAGTGTATCCAGAGATCAGGAACTCTAGAAGAATTCAGATTTTAACACGAGAGTAAACGTAAAAAGAAGGTTTTACAAGACTCACGTTAACAATATTGCAGCAGTACGCACACAATCGAAGCGCAGTAAGGATGGCTAGTGTAACTAGCAAGAATACCACGAAAGCAAGAAAAAGAAGTACGCTATTAACTATTAACGTACCTGTCTCTTCCGAAACGAATGAGTACCTCTCAGACGCTCGTCCTACCATCGAGGTTGTAAAGTCT
+
;<ED?CBB?AABBBBBBCCCCBBBB>BBCDCECBB?B?BBCCCCB?BD@C@CCCAAAA9A@DCCBBBCCCCD>CCAAAA@1@B=B;@@@9@BDADBBBCBCCC?A?BD?CAA>BCBBBBCCCCCCGBBBB?CCCC?CAA@B@??<@>A@@?@BBCBBBC?CCABBB?BB?BBB<>>@@>8@BB@BCDDD3BB@B>>>BBBBA686:>==0718=BBB@BC@@ADB?B@@@@9@AA>AABBBBC?BBBBBBCBAABABDC?BBB@@@???@8<6==<;5<?:;
@ATNG8:00687:04921
GATGGTAGTACATGATAGACGACACCAGAAGATCAGGAACTCTAGAAGAATTCAGATTTTTAACACGAGAGTAAACGTAAAAAGAAGGTTTTACAAGACTCACGTTAACAATATTGCAGCAGTACGCACACAATCGAAGCGCAGTAAGGATGGCTAGTGTAACTAGCAAGAATACCACGAAAGCAAGAAAAAGAAGTACGCTATTAACTATTAACGTACCTGTCTCTTCCGAAACGAATGAGTACAGAGAGTACGATATGTCTACCATCGAGGTTGTAAAGTCT
+
55:>8>>CBBCCBBABCCBCCCBBB@HKKABB@?;;1515==<<<>9BA=@=9949999;*;9>CCCIGCBCBI?DCBBBBB2BC?C@CDD<CCC@CCCCCCC99;;AFE@CCC?CBBCCCCCCCCCCCBCCADCBB@CCCCCCAA>C@CDCACCCCCCCD@BBBAADADC?BBB?BBBBB>>???BCCCC2CC@C999BCDDC?B?AAAA4948;ACCACCBBBED?B?CCC=CBB?AABBGDBBBBBBBBBA@A@ABBBBABC?CCCDAA=A?ADDD:>676
@ATNG8:00689:04910
GATGGTAGTAGTACACTAGTCATACCAGAAGAATCAGGAACCTAGAAGAATTCAGATTTTTAACACGAGAGTAAACGTAAAAAGAAGGTTTTACAAGACTCACGTTAACAATATTGCAGCAGTACGCACACAATCGAAGCGCAGTAAGGATGGCTAGTGTAACTAGCAAGAATACCACGAAAGCAAGAAAAAGAAGTACGCTATTAACTATTAACGTACCTGTCTCTTCCGAAACGAATGAGTACTGTATCTATGTGTGCGCTACCATCGAGGTTGTAAAGTCT
+
8:=D@CCCAABECCBBBCCCCBCBC@CBC?BC@CBBC?C<A=ACAB>AA?C?CDBBBBBB0A<@BBBCCGC@@@8@@;;;;;);@<?:???5??@=ABAABBBCC?B?>>8>@?8>>ABBBBB===@B??>>;??AB7::AA;=66.8:?>C@CAA@ACCC?AABBBC>AA?CBB;==BA?8@7849ABAA3>>;?BAABBBB?;><>@>><>=B=;<<=A>==@A@7;8;BB:BCC?CA@C000AA@@CBCBBBBBAAABBBBC?BBBBBB;?9?A@@;?@;;
@ATNG8:00704:04902
GATGGTAGTACATGATAGACGACACCAGAAGATCAGGAACTCTAGAAGAATTCAGATTTTTAACACGAGAGTAAACGTAAAATGAAAGGTTTTACAAGACTCACGTTAACAATATTGCAGCAGTACGCACACAATCGAAGCGCAGTAAGGATGGCTAGTGTAACTAGCAAGAATACCACGAAAGCAAGAAAAAGAAGTACGCTATTAACTATTAACGTACCTGTCTCTTCCGAAACGAATGAGTACGTGTGCGACGTGTCTCCTACCATCGAGGTTGTAAAGTCT
+
5<:>3:99994455499999944455;;;:>@@>>?7;5;55556<7<<8<58<455555$5.55<>@===@@@6====@<&4333(349;=155585545::::;:>:>?:>::79;ABCCCB;;;BCDCDB@CB@@<@ABD@@A@?C?B@@;=>:4955=8<>><<;;=>9==9678377)377,33777'7;6=>?478>AB=A>@AAA:>:>@DCIAGC;::AA>?69:A<=<=7;:;;<::999988778779;;8=<A@@?<;;;77178;=;@7>/.-
@ATNG8:00708:04885
TATGGTAGCAGACGTGACAGAGCGCCAGAAGATCAGGAACTCTAGAAGAATTCAGATTTTTAACACGAGAGTAAACGTAAAAAGAAGGTTTTACAAGACTCACGTTAACAATATTGCAGCAGTACGCACACAATCGAAGCGCAGTAAGGATGGCTAGTGTAACTATCAAGAATACCACGAAAGCAAGAAAAAGAAGTACGCTATTAACTATTAACGTACCTGTCTCTTCCGAAACGAATGAGTACTGCGTCTCACTCTCGCCTACCATCGAGGTTGTAAAGTCT
+
;;:@>@ACCC@CAEBBBBACAABBB@CEIACCBCA@=@>BBBBBCC@BC@B?CCB@BBBB0C?CBHCDCBA@@?8@;;;:;:':@=<8>::.>>>=@@@@BBB::7:AAA?BBC?CBBBBBBCCCCCCCBBC@CCCC>A@@AAAAA>B>BAB?CBBBDDCC?BABBBB?BB?BBC@CC???8>>=:8999:(9B?>>>@@@ABA<A;??@@:=:=@BBCBCCEA@AB@D@BBC=C@@>ABBBBBCBBBABBBBBBCCCCBB?BCC?BADCEC=?;=999.<B@@
@ATNG8:00711:04925
GATGGTAGCGCGACGAGCGTAGACCCAGAAGATCAGGAACTCTAGAAGAATTCAGATTTTTAACACGAGAGTAAACGTAAAAAGAAGGTTTTACAAGACTCACGTTAACAATATTGCAGCAGTACGCACACAATCGAAGCGCAGTAAGGATGGCTAGTGTAACTAGCAAGAATACCACGAAAGCAAGAAAAAGAAGTACGCTATTAACTATTAACGTACCTGTCTCTTCCGAAACGAATGAGTACGATGAGAGAGCTCTCTCTACCATCGAGGTTGTAAAGTCT
+
BCCD@CBBBCCCCBBBBABDDECBB>BCE@CCCC@@?@@BBDCCBA?AC?B?BBA?????1>?BCCACDBB877.7==@@@@1@D@D@CCC:CJD@G@BBCCCAA?B@CC?BDD?CAABBCDBBBCBBBCCC?CDDD?AABBBBBB>C@CBB?BCCBAACC?BBC@A@?DC??>?999AAA;???<?CFED2AA?B;;:>>AAA<@<@@AA<><>@CCB?BCBBBCC@B?BCC>CAB?BBBBBBBBBBBBB@AAAAA>>>A>>>@<@@@@@@<@<>>>E:AA;;
@ATNG8:00672:04940
GATGGTAGGTGCACATGAGTGTATCCAGAAGATCAGGAACTCTAGAAGAATTCAGATTTTTAACACGAGAGTAAACGTAAAAAGAAGGTTTTACAAGACTCACGTTAACAATATTGCAGCAGTACGCACACAATCGAAGCGCAGTAAGGATGGCTAGTGTAACTAGCAAGAATACCACGAAAGCAAGAAAAAGAAGTACGCTATTAACTATTAACGTACCTGTCTCTTCCGAAACGAATGAGTACCTCTCAGACGCTGTCCTACCATCGAGGTTGTAAAGTCT
+
9:AB?CCC@CBBC@CCBBBCAA@BA>@AA@DFABBB=@<@ABAA;;7;C?B?BB@@@BAA0B<@@@BBCCCCCD>BBDGGII0;;5;5;:;*:?B<==A<555::5=9=;:???=@BAABBCCBBBCDCFCB@A;;;<@@B;<;BB@B;@00,0<<<@@@@>@AACAA>AC?B:959?CCF>BBA49:???,?A?BBBBCCCDA18187=>/818=;;;=A=955::8<9=A<<<;?<?DBBBBB????BBCCBBAA@@@>ABB=@:8898<?<>>=>8=>=>
@ATNG8:00680:04962
GATGGTAGAGAGACTGTAGCGCACCCAGAAGATCAGGAACTCTAGAAGAATTCAGATTTTTAACACGAGAGTAGACGTAAAAAGAAGGTTTTATCAAGACTCACGTTAACAATATTGCAGCAGTACGCACACAATCGAAGCGCAGTAAGGATGGCTAGTGTAACTAGCAAGAATACCACGAAAAGCAGAAAAAAGAAGTACGCTATTAACTATTAACGTACCTGTCTCTTCCGAAACGAATGAGTACTATGTAGAGCTCTATACTACCATCGAGGTTGTAAAGTCT
+
55883;>A@BAA;9:@;;>>@BAAA;A;;4;;5445.48=:;;<<=755246:8//////$/(///;333::;;334;<<<<)5///69;;/-,,60,,,,55677,3.3:48556:767664:://0/<99:8;;;@:=<>BB=BB?B@ABB>AAA?;:597:<@?992:9299?2900000(/0///////#/60733369///=?<9;;A9@<?>C;;8;B@@@CC@C@@A@;?@@=AAB?A@BCCB999>;8:///966889:55559992626667/344;
@ATNG8:00683:04966
GATGGTAGGCACTGCGCACACATCCCAGAAGATCAGGAACTCTAGAAGAATTCAGATTTTTAACACGAGAGTAAACGTAAAAAGAAGGTTTTACAAGACTCACGTTAACAATATTGCAGCATTACGCACACAATCGAAGCGCAGTAAGGATGGCTAGTGTAACTAGCAAGAATACCACGAAAGCAAGAAAAAGGAGTACGCTATTAACTATTAACGTACCTGTCTCTTCCGAAACGAATGAGTACACATCGTCGTGTCGTGCTACCATCGAGGTTGTAAAGTCT
+
444;39:;7:=::55555<<ACCEG=CBC?CBBAA@7;29@A;;9@;>>9=>;;9;<>>E+C?AAAA@@CBAAA;A@BA@@@2AA>A5<;;6;CC@CCCBACC;;6:=@A?BCC?BBBBCGG@CBCCCFECB?BBAC@C@A@BBAA>A?BBB?AACCBBBB?CCCBAA:9929999::999)3774:=??>+>5==>>>>????>A?A@@@495:ABBB@BBBC??;<@=ABB9;@@>@@BB;::ECCICGFBBACCCCA@@CCC@CCCC::5:=@?AB=ABBB
@ATNG8:00693:04978
GATGGTAGCAGACGTGACAGAGCGCCAGAAGATCAGGAACTCTAGAAGAATTCAGATTTTTAACACGAGAGTAAACGTAAAAAGAAGGTTTTACAAGACTCACGTTAACAATATTGCAGCAGTACGCACACAATCGAAGCGCAGTAAGGATGGCTAGTGTAACTAGCAAGAATACCACGAAAGCAAGAAAAAAGAAGTACGCTATTAACTATTAACGTACCTGTCTCTTCCGAAACGAATGAGTACAGAGAGTACGATATGTCTACCATCGAGGTTGTAAAGTCT
+
88774///5;5=:@;?;;;;;@?;>=966255=<;?7;5<<949372887<699933333$3,338;:9:=888.3395555$595;:AGA1<<?:666559944.4344.48838534=>;;;669=@A@B6559945::<AA8949<94404::3855=8=;::3707=6;;;487866.688*//;;;;&8505355:8<=><><888>:@;?=A@@;@@@@@AB>B<@@C>BBB?BB889@@AAAA@ABB@AA997=?=7:75867779.3+..39-3375
@ATNG8:00695:04979
GATGGTAGTGTCATATGAGAGTGTGTACTCATTCGTTTCGGAAGAGACAGGTACGTTAATAGTTAATAGCGTACTTCTTTTTCTTGCTTTCGTGGTATTCTTGCTAGTTACACTAGCCATCCTTACTGCGCTTCGATTGTGTGCGTACTGCTGCAATATTGTTAACGTGAGTCTTGTAAAACCTTCTTTTTACGTTTACTCTCGTGTTAAAAATCTGAATTCTTCTAGAGTTCCTGATCTTCTGGCTCTCGTAGACAGATACTACCATCGAGGTTGTAAAGTCT
+
///;7;;??BCBCCBBECFFCCCCCDCCCCCB?B@@@;@D?CACGCCEAA?BCCCC@C@CCBB?B@CGFEBBBCC@BBCBB5BC?AADD=CC@@>@CC@CF?AABDDG@CCCFCCCC@C@@<@?BCCCBCBB@CFDC@CCCAAABBBDDCCCBAB?BBB?BB?B?BBBCBCDCC?BBCDE;C@B=@@@@@0@DABB>BCEBBBBBCC@DDDD3CBBBC@C@CD@CCCCCCC?C@DBBCCB=A@B>BBBBCCCCCCCBBBBBBBBC?BDDEDD<>8::88-;@@?
@ATNG8:00708:04971
GATTAGAGTATATGTGTATCTCCAGAAGATCAGGAACTCTAGAAGAATTCAGATTTTTAACACGAGAGTAAACGTAAAAAGAAGGTTTTACAAGACTCACGTTAACAATATTGCAGCAGTACGCACACAATCGAAGCGCAGTAAGGATGGCTAGTGTAACTAGCAAGAATACCACGAAAGCAAGAAAAAGAAGTACGCTATTAACTATTAACGTACCTGTCTCTTCCGAAACGAATGAGTACTACTCTCAGAGACACACTACCATCGAGGTTGTAAAGTCT
+
BCC@BBDBBBCCCCCCCCBBBB@BBD@ECBBBB@B@CCCBBBD@CC>A?AA?78889):9?BBBCBBAABB<AACBCCC2CB@C@DIF<DAA?ACCBBBBBB@C@CA?CCD@BAACCCDC;;;CCCBBB?BCAB?A??=@@997;@B@@?ADCDCCCC?BBBBBB>AA????<??@@@;AAB?BCBBB/@@=B888>>@@@<@:==>><A=AAB9:7:?@ABCF@E=??B>BCC@BBCBECBBDBB??@BBBAAA==>@@AB<AAABBC<>388?>4AB99
@ATNG8:00710:04941
ATGGTAGACATATCGTACTCTCTGTACTCATTCGTTTCGGAAGAGACAGGTACGTTAATAGTTAATAGCGTACTTCTTTTTCTTGCTTTCGTGGTATTCTTGCTAGTTACACTAGCCATCCTTACTGCGCTTCGATTGTGTGCGTACTGCTGCAATATTGTTAACGTGAGTCTTGTAAAACCTTCTTTTTACGTTTACTCTCGTGTTAAAAATCTGAATTCTTCTAGAGTTCCTGATCTTCTGGTGAGAATGCATGATGCTACCATCGAGGTTGTAAAGTCT
+
CDC@CCCCCBBBBBBCCDCCCCCDCCCCCCC@CBBB=BB?B@BBBBBC?<@@@00-/466:A9@:=?CCCBA@C?BBCCC3AB@C???7?AAB@BBB?BB??=>CCB?BBA>>C>>9>>>9><AAAAAA?@;@A@A7<;@A::;>A@@@D>==A=AAA;AA<A8==AAB@@@@;>;;;;/;:>:8////(/;;:=,//7///<??@;>>>>/<>>>A<A;?>;@BB@??@<?;>>???B7;;A=A>>>@<=>=>BBCB>>>@@<>>AA==:=<?A@G;B>>>
@ATNG8:00680:05011
GATGGTAGATACTCGCTGATACACCCAGAAGATCAGGAACTCTAGAAGAATTCAGATTTTTAACACGAGAGTAAACGTAAAAAGAAGGTTTTACAAGACTCACGTTAACAATATTGCAGCAGTACGCACACAATCGAAGCGCAGTAAGGATGGCTAGTGTAACTAGCAAGAATACCACGAAAGCAAGAAAAAGAAGTACGCTATTAACTATTAACGTACCTGTCTCTTCCGAAACGAATGAGTACACATCGTCGTGTCGTGCTACCATCGAATCACGAAAGTCT
+
CCBB?BCCCDABBBCCCCCCBBBBB>BCC@CCCCBB?B?AAAACCC@CC?A>ACCCCAAC3C?BBBACAAAABD>BBBBBBB5BC@C@CCC;CCH@CBABBBB996;@AA>ACC>A@CBCCECECCCCCCCC?CCBB?BAAABBBB>B?A??=@CDDCCCC?ABBBBB?BF?>>><>>ABA;A@>;99999.:@?A878?@ADC;A=CA@@<@=?@BCC?AAAAAAA>A>AEE>CBB???@BBCEBBBCCCCBAAABBBBBBCAA>ABBCC?CCFD>>>:?AAA
@ATNG8:00695:05004
GATGGTAGCTCACGTACGTCACACGTATCATTCGTTTCGGAAGAGACAGGTACGTTAATTAGTTAATAGCGTACTTACTTTTTCTTAGCTTTTCGTGGTATTCTTGCTAGTTACACTAGCCATCCTTACTGCGCTTCGATTGTGTGCGTACTGCTGCAATATTGTTAACGTGAGTCTTGTAAAACCTTCTTTTTACGTTTAACTCTCGTGTTAAAAATCTTGAATTCTTCTAGAGTTCCTGATACTTCTGGTAGAGCGTGCATATATCTACCATCGAGGTTGTAAAGTCT
+
775618>;4444555;;>@@>@00/;0/5;>6=@@;1<;5:55959555056===8=04.449385::>::::7<,/0;;;;+8=8;A8<;;073336:;:6:=43339393//////;;5:A>=A:<9;887:98=>@@<AA>>>=?:;:>====;:177749=5;688:552666166999,9:A7::DDD.;:<:</945559:::<;6:<<</<;;499/606=6<=@>@@@:>5;;A:::<46686//.6585??>=;;9;999<<8<>>>>>9>;8;;@7>>?;
@ATNG8:00698:04991
GATGGTAGACATATCGTACTCTCTGTACTCATTCGTTTCGGAAGAGAACAGGTACGTTAATAGTTAATAGACGTACTTTCTTTTTCTTGCTTCTGTTGGTATTTCTTGCTAGTTACACTAGCCATCCTTACTGCGCTTCGATTGTGTGCGTACTGCTGCAATATTGTTAACGTGAGTCTTGATAAAAACCTTCTTTTTACGTTTACTCTCGTGTTAAAAATCTTGAATTCTTCTAGAGTTCCTGATCTTCTGGGTGCGCTACAGTCTCTCGTACCATCGAGGTTGTAAAGTCT
+
>9/0,999@@A@@@;;<<<=>>>=<<<<<<<<8<999044.47:7//)/765::79928-3333-313333333338=399:99)3369883...32626.88(89377559;4:<7;98@@6:;B=B8=///////6=>A=06///:=:;;;B??;9:=4:9:5999?8>888=///9//..////$/.5(/.555$..79;083335566..(----$--/(/<.5.5729;89<7;7;7;;;8776<9::09:=::99;:>>@@<9//-32-29,,-9-2,2669,---3
@ATNG8:00673:05039
GATGGTAGTACATGATAGACGACACCAGAAGATCAGGAACTCTAGAAGAATTCAGATTTTTAACACGAGAGTAAACGTAAAAAGAAGGTTTTACAAGACTCACGTTAACAATATTGCAGCAGTACGCACACAATCGAAGCGCAGTAAGGATGGCTTGTGTAACTAGCAAGAATACCACGAAAGCAAGAAAAAGAAGTACGCTATTAACTATTAACGTACCTGTCTCTTCCGAAACGAATGAGTACGTGTGCGACGTGTCTCCTACCATCGAGGTTGTAAAGTCT
+
789<<CBAAAABBBBB;9;A;9;698=<=:>JJAAA@B@CBBABBA=AC=@=?B==>;;>+@?CCFEEDCCBAA:@@@ABAB2BC@C>BBB:BCC@FCCCCCC996;@BB@BCD@BCBBABABBCCCCCCCC?EBCB@CBCCCCBA?B@A><800+0@==B@CCCCCC@CB@BBB>AABBB9A8708?=??2@A?BBAABBBBB>><?AAB7858DCBC@@@@AABA=><<<<5<00-0AA@CCDBBB:9:AABABBB???4::A==>><;;4;/5666.66//
@ATNG8:00673:05078
ATGGTAGCAGACGTGACAGAGCGCCAGAAGATCAGGAACTCTAGAAGAATTCAGATTTTTAACACTAGAGTAAACGTAAAAAGAAGGTTTTACAAGACTCACGTTAACAATATTGCAGCAGTACGCACACAATCGAAGCGCAGTAAGGATGGCTAGTGTAACTAGCAAGAATACCACGAAAGCAAGAAAAAGAAGTACGCTATTAACTATTAACGTACCTGTCTCTTCCGAAACGAATGAGTACGTGTGCGACGTGTCTCCTACCATCGAGGTTGTAAAGTCT
+
44=8=<=BBCBAA695;566@96;?BBB@BAABAA:?;999>A@A?AA9@<??>?@CCB1C?C?==778=887)7759555$5<7<4;99+9;@=AA@BBBDDDAD@DB?DDD@CCBBBCICCCCCCCCCD@BBBC@CCACAA??:@@BBC@BBBCBCCC?BBBBBB?BE??@??AA@A@;?<<8<<=<?.;=9:8;:?==;;5;8<<@>;?;?ADCC@AAAA@::6:;?@@;ABB?BCDCCBBBBBBBBBDB>>=AA=>:>@E<@@>??>5;5;===5=?;;
@ATNG8:00699:05041
GATGGTAGTGTGTCTCTGAGAGTAGTACTCATTCGTTTCGGAAGAGACAGGTACGTTAATAGTTAATAGCGTACTTCTTTTTCTTGCTTTCGTGGTATTCTTGCTAGTTACACTAGCCATCCTTACTGCGCTTCGATTGTGTGCGTACTGCTGCAATATTGTTAACGTGAGTCTTGTAAAACCTTCTTTTTACGTTTACTCTCGTGTTAAAAATCTGAATTCTTCTAGAGTTCCTTGATCTTCTGGTATGACTATTGTACTACTACATCGAGGTTGTAAAGTCT
+
?@?A?ABCDECCBBCBBCBBBBBBBDBBBC@@>@CCD>BB@B?BBCCDCC@CCCBCBCACBBB@CACCCJCDCBB=:9999';B?BBCD?CCAA?ACC?BB8;;ABBBACCCCDDBC?AEE@D?FFCCAA;;8;ACCACCCCCBBBCCCCCBBBB@CAA>BC@B?BDCCBBBCCADBBBB:B=A?ACFLG5CB@AA<ABCCCCEAAA5;;:;*;@ABC@C@CC@BBCCCBB@B@C@CCDBB@BCC@CJBBCCCCD@CCCBBCCDCBBBABAA>@=A@AA9C;;;
@ATNG8:00699:05063
GATGGTAGCACGACACGACGATGTGTACTCATTCGTTTCGGAAGAGACAGGTACGTTAATAGTTAATAGCGTACTTCTTTTTCTTGCTTTCGTGGTATTCTTGCTAGTTACACTAGCCATCCTTACTGCGCTTCGATTGTGTGCGTACTGCTGCAATATTGTTAACGTGAGTCTTGTAAAACCTTCTTTTTACGTTTACTCTCGTGTTAAAAGTCTGAATTCTTCTAGAGTTCCTGATCTTTCTGGTAGAGCGTGCATATATCTACCATCGAGGTTGTAAAGTCT
+
::@@<BBDA=;6569999</////??CBCCAA>ACCD?AB?A@CCCBCCC@CAABD@C?AAAA>A<@@???BBBB@BBBBB3??:??==3<===9??><>C>AAEBAA>AABBCBBB?BAA<A=ACA==;;;:>A@@<@@@@BABA@?@<<::::39>>9>@6<9=>AA???AB:>=AAA5@7;7;AAAA/?;<;B9>=>>@==<;;5;@?/>?888=;@;AA<@AAA@?@<A<AA?>;::1:;:3::>=>?:;;>@@@??>?>@@;;;;===:>6;;??9?@@@
@ATNG8:00705:05065
ATGGTAGGCACTTCGCACACATCCCAGAAGATCAGGAACTCTAGAAGAATTCAGATTTTTAACACGAGAGTAAACGTAAAAAGAAGGTTTTACAAGACTCACGTTAACAATATTGCAGCAGTACGCACACAATCGAAGCGCAGTAAGGATGGCTAGTGTAACTAGCAAGAATACCACGAAAGCAAGAAAAAGAAGTACGCTATTAACTATTAACGTACCTGTCTCTTCCGAAACGAATGATACGTGTGACGTACGTGAGCTACCATCGAGGTTGTAAAGTCT
+
;::5:<C?BCAA?BBBCBBBCDCC>CDD@DDCCBA?B?BBCCCCC?CC?C?CBBBBBBB3B?DCCAAABBBBB<BBBBBBB1@@=@>@AB9BBB>AAB?BAAAA:@:>>9>AA9>>>>>>>>?===>>>AA;>>>A<@@A@@@@@<@<A?B??@>>>>><;@AAA@?<?C?CBB=??;;;7:;;7=@@@@/:;7;???@@>>=<@<@AAA;A<?>:;;=B@@@???<A=BBA8?BB@CBB??@BA=>A@@@A@@@AA>>>>>><@@@AAA<><>???9?>>>
@ATNG8:00706:05039
GATGGTAGCGCATATCAGCGCAGCCCAGAAGATCAGGAACTTTAGAAGAATTCAGATTTTTAACACGAGAGTAAACGTAAAAAGAAGGTTTTACAAGACTCACGTTAACAATATTGCAGCAGTACGCACACAATCGAAGCGCAGTAAGGATGGCTAGTGTAACTAGCAAGAATACCACGAAAGCAAGAAAAAGAATTACGCTATTAACTATTAACGTACCTGTCTCTTCCGAAACGAATGAGTACGATGAGAGAGCTCTCTCTACCATCGAGGTTGTAAAGTCT
+
;<<B@B><A<CCA@;99@@A?A:9925@B?A665<@2945:=4=>>9<<<>:>>;@>???,@;998:?=?;<;;18744444$4;8<9=AA2A@>;@;:;5=9=>7<7<=8=CD=@@CBCBCCCCCCBC@@A@CCDD:;;AA@@A@=A=A;;5;@@?ABAC=??BBA@>AC999B>B===C8;<B>>>??@.=@;<8>@:87?>/815::<4=9=@AA@=@?888:B@C>BCC>@8848@???AAAA???BB>>>AA@=====?=:<=;555:>9<<AA:????
@ATNG8:00713:05060
GATGGTAGCGAGCGAGTGTGTATACCAGAAGATCAGGAACTCTAGAAGAATTCAGATTTTTAACACGAGAGTAAACGTAAAAAGAAGGTTTTACAAGACTCACGTTAACAATATTGCAGCAGTACGCACACAATCGAAGCGCAGTAAGGATGGCTAGTGTAACTAGCAAGAATACCACGAAAGCAAGAAAAAAGAAGTACGCTATTAACTATTAACGTACCTGTCTCTTCCGAAACGAATGAGTACTATGTAGAGCTCTATACTACCATCGAGGTTGTAAAGTCT
+
BCBB?AADDCCCABCDDBBBDDBCA?ABB?BBDCAB=@7;:@@>=@=993:<@A@@BCCB3C?AAACCCBBBEG>CAABDEE5BA=A<@??3?;;5;;99>=>00-0;@@=ABB?CBBBBACBCCCCCCCCCABC@@=@BCBBBBB?B@B;:8;AABCCCC@CDDDFG>>?:?A@>AA??>5<9929999:9%:?;=?>DDEDCC9957?=?:>;>@BBB>@@;;;AA=@@AAB>BHE?CACAAADDBBAAACDCC?>>CAAAC==:=BBAAA;?=@>>>9BCBB
@ATNG8:00665:05105
GATGGTAGGACGAGCGTCTGAGAGGTACTCATTCGTTTCGGAAGAGACAGGTACGTTAATAGTTAATAGCGTACTTCTTTTTCTTGCTTTCGTGGTATTCTTGCTAGTTACACTAGCCATCCTTACTGCGCTTCGATTGTGTGCGTACTGCTGCAATATTGTTAACGTGAGTCTTGTAAAACCCTCTTTTTACGTTTACTCTCGTGTTAAAAATCTGAATTCTTCTAGAGTTCCTGATCTTCTGGTATACACACTCGCTCGCTACCATCGAGGTTGTAAAGTCT
+
59==8=>B<@;;;=@=B==BBDCJ@BBA???B=BBCE>CC@C@CBBBBFFABABA@;>=>@>B<B>AA@@B::6A<@@BBB1BB>BBCB:A=>?;A?@;@B89;BBCCACDCCCC@@=@BB?D@CCBA@@;;5;AA@=CABACBBBBBCCCCCBF?BBB@CC?B=AAABBCCCCACCCDD<CC<B;<<<<*;A@@A;ABBAAAB@@A:@>@>,>@@@B@B@EC@BBB<<;A6;5;AA@@@=@@C?BBBBCCCB@@@BBAAAAA@@=@A@;;;<>-00@B<@BBB
@ATNG8:00666:05112
GATGGTAGGTGCACATGAGTGTATCCAGAAGATCAGGAACTCTAGAAGAATTCAGATTTCTAACACGAGAGTAAACGTAAAAAGAAGGTTTTACAAGACTCACGTTAACAATATTGCAGCAGTACGCACACAATCGAAGCGCAGTAAGGATGGCTAGTGTAACTAGCAAGAATACCACGAAAGCAAGAAAAAGAAGTACTCTATTAACTATTAACGTACCTGTCTCTTCCGAAACGAATGAGTACGATGAGAGAGCTCTCTCTACCATCGAGGTTAGTAAAGTCT
+
CBBC@BBB@;9:B=ACBBAAA99:@8==>;9:9@@@;@;?@@@@BB<@@8;7;BB;:;4;AC=ABC@A@DBBBB=@A?@@@@,@?;99==>4>@A=@AA@BBBCC@C@BB@;;;>AA;:;AABCDCCBCBBB?AAAA>ABBABBBB>C?CA@>ABBBAACC@B???BB<??>A??;?@@?>8:88088888(5;67588>>>;:2:<;8864:5:<<<<;>>@A8866<6778.7//)////3588::;668?===???BBA>;;56999::7<,//;:8.6557
@ATNG8:00683:05092
GATGGTAGGCGACATACATACGCGCCAGAAGATCAGGAACTCTAGAAGAATTCAGATTTTTAACACGAGAGTAAACGTAAAAAGAAGGTTTTACAAGACTCACGTTAACAATATTGCAGCAGTACGCACACAATCGAAGCGCAGTAAGGATGGCTAGTGTAACTAGCAAGAATACCACGAAAGCAAGAAAAAAGAAGTACGCTATTAACTATTAACGTACCTGTCTCTTCCGAAACGAATGAGTACTGCGTCTCACTCTCGCCTACCATCGAGGTTGTAAAGTCTA
+
////)/:;<>@;?B@A@DCCBB@>=<>95.555<55168==@@@>B<@@5:44?<<<CCC5C@CCCCCCBBBCD=@@@@AAA2BC>C5;;;.<CC@CCCBBBCCC@C@BB?BAA<@@BBBBAACCCDCECCC@BDAA<AABABBBC?B@CBB@BBBCCCCC?CCCCBB>AA>BDD=??AA@;A@@;=<<<<<&<@?B99:BBBA@:;:;8<;*/+/<B@A<BB@@@CB>@;;;;6:CA?BBBBBCCCCC:;;BBBCCCCCCC@BBC@C?>?AB=@=?CCF>AAADB
@ATNG8:00695:05107
GATGGTAGCACGAGTCACTCATATCCAGAAGATCAGGAACTCTAGAAGAATTCAGATTTTTAACACGAGAGTAAACGTAAAAAGAAGGTTTTACAAGACTCACGTTAACAATATTGCAGCAGTACGCACACAATCGAAGCGCAGTAAGGATGGCTAGTGTAACTAGCAAGAATACCACGAAAGCAAGAAAAAGAAGTACGCTATTAACTATTAACGTACCTGTCTCTTCCGAACGAATGAGTACGTGTGCGACGTGTCTCCTACATCGAGGTTGTAAAGTCT
+
CCDG@CCCCBBB=BBBBBFGBBBCE@CCC?BCCC@A?AACCDCCCC@CC?B?AA@=????0@?ACCCAABBBCD>??@DIFG2BB?A5<;<6;CFADBBECBB;;;;@CC@DEF;;<BBBCHDCCBCBBBCD@DCBB?B898AA?><@?BBB@BBBBBBAA>ACCEED?994:::=BBBFG=ABB@AAAAA3A>;>=>>@@@BA<@<@==>3808>@@@>ACCCABA;@:=>:==?<:::BBDBBBC???CCCAAAADBB;?===@???B<>8;;CA9AA::
@ATNG8:00707:05080
GATGGTAGGTGCACATGAGTGTATCCAGAAGATCAGGAACTCTAGAAGAATTCAGATTTTAATACGAGAGTAAACGTAAAAGAAGGTTTACAAGACTCACGTTAACAATATTGCAGCAGTACGCACACAATCGAAGCGCAGTAAGGATGGCTAGTGTAACTAGCAAGAATACCACGAAAGCAAGAAAAAGAAGTACGCTATTAACTATTAACGTACCTGTCTCTTCCGAAACGAATGAGTACTATGTAGAGCTCTATACTACCATCGAGGTTGTAAAGTCT
+
--8838-0-0@?9999555995<95.59;7455::85@;>>@@AAA?BB=@=@;;;;;;.;>BBAAABBB;;;,9BAA@B0AA9A4;:/9>>;@CCCCCCBB?A@::8:AA=AFCCCBBBBCBEGCCCCADC@@?ABBAA???4:4;;;5;@@@BDAB@BABB??=?B?@@B588@AA;>=<:88999(9@@B??@CCC=>:=;>=<=6:5:>A@@?AAAA@BB?B?CCC<AAC?BCCCECBAAABBDCCDBAABBBBBC?>:====;;5;;@>>>7A@?@
@ATNG8:00713:05111
GATGGTAGAGTACAGTGTAGTAGACCAGAAGATCAGGAACTCTAGAAGAATTCAGATTTTTAACACGAGAGTAAACGTAAAAAGAAGGTTTTACAAGACTCACGTTAACAATATTGCAGCAGTACGCACACAATCGAAGCGCAGTAAGGATGGCTAGTGTAACTAGCAATAATACCACGAAAGCAAGAAAAAGAAGTACGCTATTAACTATTAACGTACCTGTCTCTTCCGAAACGAATGAGTACTGTATCTATGTGTGCGCTACCATCGAGGTTGTAAAGTCT
+
99@>:==CCCCCCBBBCCCCCCDBA>BBCACDECAB?A?BCC@@@C@CB@C????AABBD3B?BBAACCCC99978ABDEEE2BDAC?BBB:BBB>CBCCDCEBB>B@CC@CCD=BBCADCECA@@DBBBBB@BBCA<@@A@@@A@<@=@?@>@CEDCCBA=ACCCBB>BB>BCC789BBB<BCB?BBBBB3AA>A@>;ABABA;@;>>@@;>8=??>?<??@@ABB?B@BCC=BBC@CCCCCCBBBBBBBBABBAA@@867?==:>BA?>?8=8==<<4@:::
@ATNG8:00726:04481
GATGGTAGCATCATGCATATCTCACCAGAAGATCAGGAACTCTAGAAGAATTCAGATTTTTAACACGAGAGTAAACGTAAAAAGAAGGTTTTACAAGACTCACGTTAACAATATTGCAGCAGTACGCACACAATCGAAGCGCAGTAAGGATGGCTAGTGTAACTAGCAAGAATACCACGAAAGCAAGAAAAAGAAGTACGCTATTAACTATTAACGTACCTGTCTCTTCCGAAACGAATGAGTACTATGTAGAGCTCTATACTACCATCGAGGTTGTAAAGTCT
+
AACC?BABDGCDAAABCCCHCCBBC@BBC@@@@;;9?C?ADC::5;7??;A=:9:93=<<+=58<8;????@AA<AAAAAA@2@@=@?BBB<CBB><<<BCCCDCACDCC?BBC@DCBBC@AACCCCCBBCC@CBBB?CBABABBB>B?BAA?ABCCCCCB?BBBBBB?BC?AAB?BBBBB=???=@@@@@2AD?B>??AAAAA:>:=>>>1838ABAA?ABAA?BB@C?BBE>CDB?BBBBBBBBBBACCCCB@==>A??>>>><@BBB>>;><@@@?9B:::
@ATNG8:00726:04518
GATGGTAGACATATCGTACTCTCTGTACTCATTCGTTTCGGAAGAGACAGGTACGTTAATAGTTAATAGCGTACTTCTTTTTCTTGCTTTCGTTGGTATTTCTTGCTAGTTACACTAGCCATCCTTACTGCGCTTCGATTGTGTGCGTACTGCTGCAATATTGTTAACGTGAGTCTTGTAAAACCTTCTTTTTACGTTTACTCTCGTGTTAAAAATCTGAATTCTTCTAGAGTTCCTGTCTTCTGGCGCTCTGTCACGTCTGCTACCATCGAGGTTGTAAAGTCT
+
;;BB:>@CCBBBCBCCEAABECBBB=B@AA@@:@ACA<AA?C@BBABDCC?:9:>>7:7;;BB?A?B???A?@89338;;;+;=8?8//'.//(/49///(3<17;?<<C?@=>>==@@=@BB<>;>??A>>==:====8<;AA?=>=?>A??<;;@<;;;;;;6;=???A888??5;:;<=/=7=5;:==>/>>>DD7>>A?@@@@AA<ABBA/@<==A=A=AB;>>@@;;;=A<>>===:===5;;==>???FEB?=;;;;@@@<??@@@@8<3;:<=4====
@ATNG8:00728:04521
GATGGTAGTGCGTGAGAGAGAGACCAGAAGATCAGGAACTCTAGAAGAATTCAGATTTTTAACACGAGAGTAAACGTAAAAAGAAGGTTTTACAAGGACTCTCGTTTAACAATATTGCAGCAGTACGCACACAATCGAAGCGCAGTAAGGATGGCTAGTGTAACTAGCAAGAATACCACGAAAGCAAGAAAAAGAACGTTACGCTATTAACTATTAACGTACCTGTCTCTTCCGAAACGATGAGTACGAGAGAGCACACGTGTCTACATCGAGTTGTAAAGTCT
+
:<45.5::;<666;;<<=BA>@00+/774/05>;:5:79944444.3/)/4//-66888)8*-///8788:>96>744444$55.54777+777)/)//9999544)4744.6;<7><<<<;;AABBB;9::;2:?=>4:9=<=:89108<00+0=<:<@::5:;::00)0/)0;;5;7733(333,/=999'66(//.(.755566163666727166:::5:@><;=;1/)///(////8;::<<B@B><===@?BAAA@00/0//-9:6//(////(/226
@ATNG8:00759:04493
GATGGTAGGTGCACATGAGTGTATCCAGAAGATCAGGAACTCTAGAAGAATTCAGATTTTTAACACGAGAGTAAACGTTAAAAAGAAGGTTTTACAAGACTCACGTTAACAATATTGCAGCAGTACGCACACAATCGAAGCGCAGTAAGGATGGCTAGTGTAACTAGCAAGAATACCACGAAAGCAAGAAAAAAGAAGTACGCTATTAACTATTAACGTACCTGTCTCTTCCGAAACGAATGAGTACTGCGTCTCACTCTCGCCTACCATCGAGGTTGTAAAGTCT
+
9:><7<<B?BCD>>>?CCCCBCBA@<;;;9>??=>=2924459<<@8;>:9499444444$5.55<=<>55555)555.5555$5:5:9>==0=<<5;:5;;88//+/6;;6:7:4:998>@<AABBCCBACDGLDDC>AACBCCCC?B?@AB?B@@@B@@@?BBECCC@CC>ABB?A@ABD<@@?8??@?@@'>;;784>B==>;;?658>@:@===BBB>@@ABBBBAE?BCC>EDD@CCA@?@DBBBBCBBBCDCCC@@A@CCF@BBBBBB?B@AABC>EBBB
@ATNG8:00726:04562
GATGGTAGATACTCGCTGATACACCCAGAAGATCAGGAACTCTAGAAGAATTCAGATTTTTAACACGAGAGTAAACGTAAAAAGAAGGTTTTACAAGACTCACGTTTAACAATATTGCAGCATTACGCACACAATCGAAGCGCAGTAAGGATGGCTAGTGTAACTAGCAAGAATACCACGAAAGCAAGAAAAAGAAGTAACGCTATTAACTATTAACGTACCTGTCTCTTCCGAAACGAATGAGTAACACATCGTCGTGTCGTGCTACCATCGAGGTTGTAAAGTCT
+
77;;@CAAABCBC966>AA@BBBAA<A@@=@@@@BB?B?ABA::9A<@@<?;?@??<A@A3B>AABBBEBBBBA89795555$59498===2@>C=99;B@A?;;;.;>BB=B@@=?BA?BBC7;;AAAAC;;5;@;;6:ABABCCC>A>BAC@EFFBB???<@BBBBA>??;?BB@CC:::29<<933377(3=8<37.7>97844;27<;;*0*0///93<;<=<;;5;5777(5==5>:79//)/888=><;;;===ABD@?;?CACA<<;;5;9<=<>9=@:9
@ATNG8:00728:04579
GATGGTAGTAGTACACTAGTCATACCAGAAGATCAGGAACTCTAGAAGAATTCAGATTTTTAACATCGAGAGTAAACGTAAAAAAGAAGGTTTTACAAAGACTCACGTTAACAATATTGCAGCAGTACGCACACAATCGAAGCGCAAGTAAGGATGGCTAGTGTAACTAGCAAGAATACCACGAAAAGCAAGAAAAAAGAAGTACGCTATTAACTATTAACGTACCTGTCTCTTCCGAAACGAATGAGTACACATCGTCGTGTCGTGCTACCATCGAGGTTGTAAAGTCT
+
////)/:>@CBBBCB@A@CCBBAAB>AAB=@@@BBB@B9<;B@;9:@CDAG?BBA@@DDE3E?@;98<<<<;998033444444#33-3-333&3333(3:99899881828>;ACC>BACCCCCGBBBDCCBBB?BBCC<??@@=9@??9@?B@@?ABBDCBBC?CCCBBB?@@;@A@8<<9999+9==9::9999%8<:>;;<==A@A5967=FD3858?BBC?BCA@@??<?>ABD>BBB>ACCBBB?>?BACDBCCBBBBBCBBBBB?BBAACC:?:>:88*9>::
@ATNG8:00744:04544
GATGGTAGAGTACAGTGTAGTAGACCAGAAGATCAGGAACTCTAGAAGAATTCAGATTTTTAACATCGAGAGTAAACGTAAAAAGAAGGTTTTACAAGACTCACGTTAACAATATTGCAGCAGTACGCACACAATCGAGGCGCAGTAAGGATGGCTAGTGTAACTAGCAAGAATACCACGAAAGCAAGAAAAAGAAGTACGCTATTAACTATTAACGTACCTGTCTCTTCCGAAACGAATGAGTACACACTCTCATATGACACTACCATCGAGGTTGTAAAGTCT
+
44;;8=<B@EDCFBBBCCCFJICCC@BCC?BBA::69=8<;?9:5;9??<?<887;7;;;';4=733:988;333(3888999'//(/(///&/6728<888:9/.)..334638059:7=??BCCBCBBBBD@DCCAA>ABA@@@@<A?BCC?CCCBBBBB?BBBBBC?AA=???>ABCCF>B?@<>BBBB3??<?<;;ABCAB:=:>>AD<@<>>BBC>AABBABB?B?BCC>CBA=AACCCBBBBBBBBB>;;@@CBBBAABB@BBBBA@<@<@???8?A99
@ATNG8:00753:04571
GATGGTAGTGTCAGTGCGCGTCGTCCAGAAGATCAGGAACTCTAGAAGAATTCAGATTTTTAACACGAGAGTAAACGTAAAAAAGTAGGTTTTACAAGACTCACGTTAACAATATTGCAGCAGTACGCACACAATCGAAGCGCAGTAAGGATGGCTAGTGTAACTAGCAAGAATACCACGAAAAGCAAGAAAAAAGAAGTACGCTATTAACTATTAACGTACCTGTCTCTTCCGAAACGAATGAGTACTGTATCTATGTGTGCGCTACCATCGAGGTTGTAAAGTCT
+
?@BC@CBBBCBBB@@;CBBB:6655.5=>9BAAAAC=@<@@?>@?@;@@;@<???BBCBB3C=?@BABABBBBA8;<999:::$:;;@@D@D0C>CACCA;;AA;<9;?BB?CBD@BBBCDFEEBBBCCBB@@<@BAA=AA@@??994;@BBC@CCCECBBB?CDBDEKA?@;?A@3::::::+:?=9>AAAAA)000/=99>;<=;/5/222819498@@@?CCCBAAA?C=>??9<?<9?>?BBBBCB???AAAABCBBB@@@@@@<@A=:::;>9<:;;1=999
@ATNG8:00757:04559
GATGGTAGTACATGATAGACGACACCAGAAGATCAGGAACTCATAGAAGAATTCAGATTTTTAACACGAGAGTAAACGTAAAAAGAAGGTTTTACAAGACTCACGTTAACAATATTGCAGCAGTACGCACACAATCGAAGCGCAGTAAGGATGGCTAGTGTAACTAGCAAGAATACCACGAAAGCTAGAAAAGAAGTACGCTATTAACTATTAACGTACCTGTCTCTTCCGAAACGAATGAGTACGTGTGCGACGTGTCTCCTACCATCGAGGTTGTAAAGTCT
+
<::?;;=>>BCBBBBBB@A@@@@AB=B@A=ACA99/69497////;;6;>7:=:?;>>A??+>:;;:<?=;3333(3344;<<*<<9=;>>>/<5505:;;<<<:<:<6?@<@??<?AB?BBCDDDBCBBB::4:>==;?CBABB997;?AAA@CBBBCCBB?BAAABB?BB@BBA=@@988-8==@8888)5=7=AAAABAABAIABBBC=@=@BD@A=ABBBBCBGE@CCC?CCC>@@BABBA@@@>?>???BCEECCD=???>?AA@995:;;;@A:@>?>
@ATNG8:00759:04548
GATGGTAGCGCGACGAGCGTAGACCCAGAAGATCAGGAACTCTAGAAGAATTCAGATTTTTAACACGAAGAGTAAAACGTAAAAAGAAGGTTTTACAAGACTCACGTTAACAATATTGCAGCAGTACGCACACAATCGAAGCGCAGTAAGGATGGCTAGTGTAACTAGCAAGAATACCACGAAAGCAAGAAAAAAGAAGTACGCTATTAACTATTAACGTACCTGTCTCTTCCGAAACGAATGAGTACGATGAGAGAGCTCTCTCTACCATCGAGGTTGTAAAGTCT
+
:://00AB@ABA@@A@>?<<;;>@@8@@@599>>99.459<<>>>?;@@=A????AAAAA.937;;00)/66////&/799;=;(55.549;;+<55.56<<=>===:>:>C>A@C?AA@?ABCBABCBBBAAA>?>;;6;=A?????;?;>9905:=<<=892777;;;8?8<??;///766166;5778899%9=9;?>@>888C<@<@>>>.616<AAB@CCBBAA?3838>>8;AA;?>?AAB??????@=???@@>>>A???@=B@??>>;>:==BG;B>>>
@ATNG8:00760:04542
GATGGGTAGTACATGATAGACGACACCAGAAGATCAGGAACTCTAGAAGAATTCAGATTTTTAACACGAGAGTAAACGTAAAAAGAAGGTTTTACAAGACTCACGTTAACAATATTGCAGCAGTACGCACACAATCGAAGCGCAGTAAGGATGGCTAGTGTAACTAGCAAGAATACCACGAAAGCAAGAAAAAGAAGTACGCTATTAACTATTAACGTACCTGTCTCTTCCGAAACGAATGAGTACGAGAGTCAGAGCAGAGCTACCATCGAGGTTGTAAAGTCT
+
@9;9>:?;@>===666;;;>?>@===0555.555555.515<<<=<<55508>886>====*=7;A;CCDCBDEE=CAAADGD5BB?D@CCC<CCCADCCBCCCCC?B>@?<@@@<@CAABAABBBDCCBBAA?ACCC>@@BB@@AB?B>C::7;BCCBBBC@CDCCCC?BB>BAB=?@CCC>C9949@@@@2BB@BBBAAAAAA=A>AABB==8=>A@B@BDCBBBB=@;@AA<A@@6::BABB@??CBBBBAACBBBBBAAABB@DDGGBB?@<@=>=7BD;;
@ATNG8:00732:04601
ATGGTAGTATCTGTCTACGAGAGCCAGAAGATCAGGACTCTAGAAGAATTCAGATTTTTAACACGAGAGTAAACGTAAAAAGAAGGTTTTACAAGACTCACGTTAACAATATTGCAGCAGTACGCACACAATCGAAGCGCAGTAAGGATGGCTAGTGTAACTAGCAAGAATACCACGAAAGCAAGAAAAAAGAAGTACGCTATTAACTATTAACGTACCTGTCTCTTCCGAAACGAATGAGTACTACTCTCAGAGACACACTACCATCGAGGTTGTAAAGTCT
+
556:=<=ECBBBBBBBBC<:;BA@<@BB>B;66;>;>A=B=BBA>@@<?:88733889):7====;;:<BCD>><?@@@@1AB>B?CFD9BBB?BCCAA@C;;:;?BB?BBB?AAAACCCCGCCCCCAA@@CCBC?BCCCAAAB@C@CBB@ABAAAAAA>ABBCBB>AB>9::<@@:::,7;;<789898%9<;<<;AA>A?@<?<>=@@2;5;?AAA?A;99@@@60-0::39//)/66:::@BABBBB@AAABBB>>??>>>;??DAA@;A<@>>>5?===
@ATNG8:00733:04622
GATGGTAGATACTCGCTGATACACCCAGAAGATCAGGAACTCTAGAAGAATTCAGATTTTTAACACGAGAGTAAACGTAAAAAGAAGGTTTTTACAAGACTCACGTTAACAATATTGCAGCAGTACGCACACAATCGAAGCGCAGTAAGGATGGCTAGTGTAACTAGCAAGAATACCACGAAATCAAGAAAAAAGAAGTACGCTATTAACTATTAACGTACCTGTCTCTTCCGAAACGAATGAGTACATAGATATACGTATAGCTACCATCGAGGTTGTAAAGTCT
+
?>AB?CBBCDCCCBBBBCFCCCCCC?CCC@CAAA;;7;>AAADF??=?D@D@DC?<====.=?BCCBBBCCBBB?@@@BDCC2A@=A5;;<;(:BD?CBBBBCD;:6;?BB?CCC?BDCCDCCBDDDCACCCD?CABB>@@BB@@@A=A?B:;;;CBB??@D?CCBBAA?993:@@399@@@:=<=;9999:9%8:9:>>@@AABA;?;@@AA3839ACAA?AA???BA=A@CCC>CBB@BBBBBBBBBBBBBB@@@>>>@@@@C??;?AABBB6;5;;;:1;@;;
@ATNG8:00737:04619
GATGGTAGCTATACGTATATCTATGTACTCATTCGTTTCGGAAGAGACAGGTACGTTAATAGTTAATAGCGTACTTCTTTTTCTTGCTTTCGTGGTATTCTTGCTAGTTACACTAGCCATCCTTACTGCGCTTCGATTGTGTGCGTACTGCTGCAATATTGTTAACGTGAGTCTTGTAAAACCTTCTTTTTACGTTTACTCTCGTGTTAAAAATCTGAATTCTTCTAGAGTTCCTGATCTTCTGGGATGTGTGCGCAGTGCCTACCATCGAGGTTGTAAAGTCT
+
>:<A@CBBFCBBBBBBBCDFEEDBCBBBCCDC@C;;:8;C?C@BCBCDCB?BDDAA=A@CCCC?C?CCBCBBBBB>BDECC1@??BAAB<AAAA>@AA>AA;@@@999>?>AACDBB?BAB:>:>@A>>>>><>AAA=AAAA>>>>>?@C@>>>=:=<;88818<>?>@@@@?>;>@@??2@7;8;FEEE/>>88818@?AAA76//)/898*89==A;?;?>;>>>AA@A<A<AAAA@?:999919///<<:;;;AAAA@;>>A=@;;;BA;>;>?@D9?>>>
@ATNG8:00747:04621
GATGGTAGCACGACACGACGATGTGTACTCATTCGTTTCGGAAGAGACAGGTACGTTAATAGTTAATAGCGTACTTCTTTTTCTTGCTTTCGTGGTATTCTTGCTAGTTACACTAGCCATCCTTACTGCGCTTCGATTGTGTGCGTACTGCTGCAATATTGTTAACGTGAGTCTTGTAAAACCTTCTTTTTACGTTTACTCTCGTGTTAAAAATCTGAATTCTTCTAGAGTTCCTGATCTTCTGGTATGACTAGTGTACTACTACCATCGAGGTTGTAAAGTCT
+
///;7;<C?BC@;;CCB@<;;666==;9;@9:19AAA;;;6:=@?@CBCC@AAA;;7;>BBAB?B?BBBBAA?:944999;+8=;A:00(////16996;<7=@AAAB>A???DBBB>A>@=B=@@@;;;>>;>=AA176<===;:;?@??;;;?;===;==5;6;==A>>>>><>;;;;/;7=8=====+<=:;:3;?>?AAA@?@<?CBC/?;;;?<?<@@=AAA@??@<@<@AA?>>:>>C>AAAA?>=>@>>>AC@@@@@@:===>?D8=8<;BB9====
@ATNG8:00755:04628
GATGGTAGCACGAGTCACTCATATCCAGAAGATCAGGAACTCTAAGAAGAATTCAGAATTTTTAACATCAGAGAGTAAACGATTAAAAAAGAAGGTTTTACAGACTCACGTTTAACAATATTGCAGCAGTACGCACACAATCGAAGCGCAGTAAGGATGGCTAGTGTAACTAGCAAGAATACCACGAAAGCAAGAAAAAGAAGTACGCTATTAACTATTAACGTACCTGTCTCTTCCGAAACGAATAGTACCTCTCAGACGCTCGTCCTACCATCGAGGTTGTAAAGTCT
+
///:6:<?A@?<55555><78///:4:/5.55:;::.6.5<;55.5;7;;8;54444.4444$/1////////-669926///3;;898$//(/(///&////98887556>1>499+///(...2>?ABCBAAADCCC?CBBB?BBBAB>>@;C=AAB?BBBCBB>D=>>>;<;<AB<===588?A@7>>>;>AAAA/;;2555;999<><?=B>==<@<>>BAA>ABA;;<E@D@BBB=BBB>ABBBBB?BCCCBBBBBAABBBC=A;:7;;:??B;?7;;??7>;;;
@ATNG8:00756:04619
GATGGTAGTATAGAGCTCTACATAGTACTCATTCGTTTCGGAAGAGACAGGTACGTTAATAGTTAATAGCGTACTTCTTTTTCTTGCTTTTCGTGGTATTTCTTGCTAGTTACACTAGCCATCCTTACTGCGCTTCGATTGTGTGCGTACTGCTGCAATATTGTTAACGTGAGTCTTGTAAAACCTTTCTTTTTACGTTTAACCTCTTCGTGTTTAAAAATCTTGAATTCTTACTAGAGTTCCTGATCTTCTGGGCAGACTCTGCACACGCCTACCATCGAGGTTCGTAAAGTCT
+
9:?<8<=BCCCCC@@;>;;;<<=BBBCCCCBA=B;;;6;?=A?;;9CCAB=@?DFD?C>ABCC=A978@@=:73:69=9::)884<7777&2;88,33//(//(////991675555;;;588;@:=;=///576:<=?;885>9=5888;:955571522356/6-255788>:;6;>>:>.=27:3::@@@,88::91:+/+/:@9@=AAAC;>@@@,7//,/<7<7@A:>>@?>=6606)//9:77469;;4;///55577=@@A>>><@@A:>>@>>>=B:;;;CB:A@>>
@ATNG8:00757:04589
GATGGTAGCATCATGCATATCTCACCAGAAGATCAGGAACTCTAGAAGAATTCAGATTTTTAACACGAGAGTAAACGTAAAAAGAAGGTTTTACAAGACTCACGTTAACAATATTGCAGCAGTACGCACACAATCGAAGCGCAGTATGGATGGCTAGTGTAACTAGCAAGAATACCACGAAAAGCAAGAAAAAGAAGTACGCTATTAACTATTAGCGTACCTGTCTCTTCCGAAACGAATGAGTACGATGAGAGAGCTCTCTCTACCATCGAGGTTGTAAAGTCT
+
:;BB:==BBCCCCCBBCCCCCCCBB?BCC?CBCCBB?B?AABAAAB@CB?B?BBBAABAA2A?BBBBBBBBBBB<BBBCEEE5CB?B@CCC;CDDACAAABBD9:9;?BD@BBC?BBCCBCCCCDCCCBBCC?BBBB?BABAAAABBB@C@@=ABBBBCAC?ABCBBB?>>8;=<1888888)888488888(/938///<<BAA:>:=>>A<@@???@A<@@>>>A@<A<@AA9@;;7;@A@BCCCC=>>>A@@>=>>>>;;;CA;?>?AAA;A;A>=<6>?9;
@ATNG8:00715:04660
GATGGTAGGAGACACGTCGCACACGTACTCATTCGTTTCGGAAGAGACAGGTACGTTAATAGTTAATAGCGTACTTCTTTTTCTTGCTTTCGTGGTATTCTTGCTAGTTACACTAGCCATCCTTACTGCGCTTCGATTGTGTGCGTACTGCTGCAATATTGAACGTGAGTCTTGTAAAACCTTCTTTTTACGTTTACTCTCGTGTTAAAAATCTGAATTCTTCTAGAGTTCCTGATCTTCTGGTATACACACTCGCTCGCTACCATCGAGGTTGTAAAGTCT
+
;;AD=BBB?BBCBBBECCCCCDDFDBBBBEAB?BBBL>CC@IABBBDGCC?CCBBB?A@BDBB?B>AABBCABA@>@???@2?A>ABBB=ACBB=?@B?BB?BBBBBB?BBBBBBB@;@@@=B;??@A>>=?<@@@D9==AA>>===DA@@>>>A;?>A=;;8;@BAB@@>>:>>>>>6>=A;>>>>>.>AA@@7<<<@AA@@@A<AAAA/@:::A<A<A?=AAA?>>>=A=AA>>?>:>=?<@>>><<<<>>?????AA??=;A@@@??8=6;;<<6=AAA
@ATNG8:00723:04637
GATGGTAGATATATGCACGCTCTACCAGAAGATCAGGAACTCTAGAAGAATTCAGATTTTTAACACGAGAGTAAACGTAAAAAGAAGGTTTTACAAGACTCACGTTAACAATATTGCAGCAGTACGCACACAATCGAAGCGCAGTAAGGATGGCTAGTGTAACTAGCAAGAATACCACGAAAAGCAAGAAAAAAGAAGTACGCTATTAACTATTAACGTACCTGTCTCTTCCGAAACGAATGAGTACTGTAGACTATCTGAGAATCGAGGTTGTAAAGTCT
+
BCCC?CCC@BBDDBBBCCBBBCBBC@DCB@CBBB??<??BCBBBBB?BC?B?AA@BBBBB3B?AACCAAAAAAB;BBAAA@@2?@;A;@@@9@CCACBBCCCC:99;@BCACBB?BDCCCCCD@BBCCDDCD?CBBB?BBBBBBAA>A@CAA>ACCCCCCB>BBBBBB>BA;>>>8<<9999+9==8999999%0>:;0/0??BCA;?;?>CB8;8;@BAA?@A@@?BB@CACCC=B??=>BBBDAAACABBCBBBBCCCCCB?BBCBB@B?B?>>7?>>>
@ATNG8:00723:04647
GATGGTAGGAGACACGTCGCACACGTAGCTACATTCGTTTCGGAATGGAAGTCAGGTACGTTAATAGTTAATAGCGTACTTCTTTTTCTTGCTTTCGTGGTATTCTTGCTAGTTACACTAGCCATCCTTACTGCGCTTCGATTGTGTGCGTACTGCTGCAATATTGTTAACGTGAGTCTTGTAAAAACCTTCTTTTTACGTTTACTCTCGTGTTAAAAATCTGAATTCTTCTAGAGTTCCTGATCTTCTGGGTGCGCTACAGTCTCTCTACCACTCAGGTTGTAAAGTCAT
+
//:<8<<A@BA965==<;;;===;9/////////)5:993::4:5/-(-0--/7737::9:6:8<AAB>B>AACB==;;?255;;:'7703=AA9:49;7@BB?BD;:;BBBE?BCCCAA;<5;AB6;9;CEECFDC@BCBB>@AABCHGDDCCCA@AAB>;;;>AA=A<>000<<===7<44444$4395::<<<*>>A@C=BBB9::CCCB?BB@@0@:99?9>>A@7;;BBCBC@C?BCBDCB?;<;@8@AAA?BB999?;;@;;;<:4//////4:3//49094444
@ATNG8:00727:04634
GATGGTAGACACGTGTGCTCTCTCGTACTCATTCGTTTCGGAAGAGACAGGTACGTTAATAGTTAATAGCGTACTTCTTTTTCTTAGCTTTCTGTGGTATTCTTGCTAGTTACACTAGCCATCCTTACTGCGCTTCGATTGTGTGCGTACTGCTGCAATATTGTTAACGTGAGTCTTGTAAAACCTTCTTTTTACGTTTACTCTCGTGTTAAAAATCTGAATTCTTCTAGAGTTCCTGATCTTCTGGAGATATCATCAGCGAGCTACCATCGAGGTTGTAAAGTCT
+
///7279ADCBBB>@;66;;555555555<;94>>>@;@B?B?BBABAAB=@@AAB?C>AACC?B@BBADB==88698998'77,3/666.///88*/.6233.3/..33.3689:;:7;7;:9<==;;;867<:>>@A36788;;>@>=>@@<<<>8666;@A<A<A?>>>@@@@59:=<</<4:187767(59777.5555688555/3355'3///95;5??:???>==B=A=AB>::=,//:6:==<??@?AA9:9666:799486669<9=699==6=677
@ATNG8:00728:04667
GATGGTAGGACGAGCGTCTGAGAGGTACTCATTCGTTTCGGAAGAGTCAGGTACGTTAATAGTTAATAGCGTACTTCTTTTTCTTGCTTTCGTGGTATTCTTGCTAGTTACACTAGCCATCCTTACTGCGCTTCGGTTGTGTGCGTACTGCTGCAATATTGTTAACGTGAGTCTTGTAAAACCTTCTTTTTACGTTTACTCTCGTGTTAAAAATCTGAATTCTTCTAGAGTTCCTGATCTTCTGGGCAGACTCTCACACGCCTACCATCGAGGTTGTAAAGTCT
+
49<<8==A?BDCCCCCBBBBBBCC@CBBBBCC@CBBC=CC?C?CCCCCCC<@BDDD?B?BCCC>A>ACBBBBBAA>BBEEE5BC@CAAA<AABC@DFFAHC?A@BCCC?BBCCDDCC@CCCAD@BBBBBB??;?A;@<AABADBCBCCCCAACCC@BEC>BB@D@CBBBABCCC@ACCCC9C@C>@@@??0>ABBB=BBBBBBCCBB<AA@@0>ABAB@B@CCACCBCCCC@C?CCCDGC>@@BB>BCDCBCBCCCCCCCDACCC@CCCCBB?C?BBDF>FA@@
@ATNG8:00733:04641
GATGGTAGCTCTGCTCTGACTCTCGTACTCATTCGTTTCGGAAGAGTCAGGTACGTTAATAGTTAATAGCGTACTTCTTTTTCTTGCTTTCGTGGTATTCTTGCTAGTTACACTAGCCATCCTTACTGCGCTTCGATTGTGTGCGTACTGCTGCAATATTGTTAACGTGAGTCTTGTAAAACCTTCTTTTTACGTTTACTCTCGTGTTAAAAATCTGAATTCTTCTAGAGTTCCTGATCTTCTGGTATACACACTCGCTCGCTACCATCGAGGTTGTAAAGTCT
+
00=<7<<A?@BBCBBBBABACCCBBBCBCB;;::CCC@CC?B?BCCCCDD?BBCDDAC?DCCC?A>ACAABCCCC>AAAA@0@@=ABCC?BCCDACBB@CC@CBBCCC?CDCCCECC@BBCAD@CCCCCCAA?ACCC@BBBBBBBBCCCCCCCCCADCC?CC@C?BBBBBCB@@>ACCDD9C@B<>????1?CCBD>DDBBBBA?@?4:999*:@@@B@C@CD@EECCCCC@B@BBCCCD@BBC@BBBBCCCCBABECBBBBCCC@CCCBBB?B?A@CC>CBBB
@ATNG8:00748:04651
GATGGTAGAGAGACTGTAGCGCACCCAGAAGATCAGGAACTCTAGAAGAATTCAGATTTTTAACACGAGAGTAAACGTAAAAAGAAGGTTTTACAAGACTCACGTTAACAATATTGCAGCAGTACGCACACAATCGAAGCGCAGTAAGGATGGCTAGTGTAACTAGCAAGAATACCACGAAAGCAAGAAAAAGAAGTACGCTATTACTATTAACGTACCTGTCTCTTCCGAAACGAATGAGTACTGCGTCTCACTCTCGCCTACCATCGAGGTTGTAAAGTCT
+
;;DF@BBBBDCCB==?>>=?CCCCC>CCC@BBBAA@<@>@@A998B>BA>B=>?<<8BBB1B;>>@@BBB@BBB9??:;;;;*;;599==?7ABC@C;:;BB@@A>@@CC@CDD>AABBCCEECDDDBBBBB?ADAA?ABBBCB@@=@@CAB?BBBCCABA@BBBBBB>AA?ABA=A@?>?8=;>=@????/>>;>=>>AAAAA588;??5;5;;@AA?AD@A@BC@B?BBB=BAA=AABAA???AAAAAAABAAACCB@;?CC>CCCBCB<@;?>@@:@A??
@ATNG8:00758:04632
GATGGTAGTGATACAGATCAGACACCAGAAGATCAGGAACTCTAGAAGAATTCAGATTTTTAACACGAGAGTAAACGTAAAAAGAAGGTTTTACAAGACTCACGTTAACAATATTGCAGCAGTACGCACACAATCGAAGCGCAGTAAGGATGGCTAGTGTAACTAGCAAGAATACCACGAAAGCAAGAAAAAAGAAGTACGCTATTAACTATTAACGTACCTAGTCTCTTCCGAAACGAATGAGTACCTCTCAGACGCTCGTCCTACCATCGAGGTTTGTAAAGTCT
+
>>@B::9<<<===;;;<;>>>><<:4555.5599?;5::<:77///6;;6;699//////$/3666:;:888:=3:;==;;;$45.5499;0;<>;@>>>=====<=;>>9>>>9<<=>@@@AA@@@BAAAA=A:55055<;;?::4:9>5645<<<;<;:255;::<633/39:6=888=5===6==BBBB(==<8>;<555<A.512;6627398:::6//////9<4:6:<=1877,337887728888:?:;55558783666).....5+22'2577/8922
@ATNG8:00719:04686
GATGGTAGACATATCGTACTCTCTGTACTCATTCGTTTCGGAAGAGACAGGTACGTTAATAGTTAATAGCGTACTTCTTTTTCTTGCTTTCGTTGGTATTCTTGCTAGTTACACTAGCCATCCTTACTGCGCTTCGATTGTGTGCGTACTGCTGCAATATTGTTAACGTGAGTCTTGTAAAACCTTCTTTTTACGTTTACTCTCGTGTTAAAAATCTGAATTCTTCTAGAGTTCCTGATCTTCTGGCGCTCTGTCACGTCTGCTACCATCGAGGTTGTAAAGTCT
+
55>>:?>BBDCBBBCDCDCCECCCCCDDEEBB?CCCE<AA>@=?C@@<BB?BCCBB?B?BCBB=B?BABBBBA7:237777)7A9<://'/0.).6:..)/;9;<=?<><:A@AA>>>=AAA=D<@@=<<====BCAA;>>C@@>>=>A@@@>>>A<888=@@<@;@@BD??>@D<?>>AB5B;@8<<CDD/@===A7@?>=<?>@>>:>AAA/A===><>=@@<A???A@@;?;@@AA??7::<8<<=>>>AAAA@??>>>>>AA:>>AAAA;?;?AAA9???>
@ATNG8:00722:04716
GATGGTAGATACTCGCTGATACACCCAGAAGATCAGGAACTCTAGAAGAATTCAGATTTTTAACACGAGAGTAAACGTAAAAAGAAGGTTTTACAAGACTCACGTTAACAATATTGCAGCAGTACGCACACAATCGAAGCGCAGTAAGGATGGCTAGTGTAACTAGCAAGAATACCACGAAAGCAAGAAAAAGAAGTACGCTATTAACTATTAACGTACCTGTCTCTTCCGAAACGAATGAGTACACATCGTCGTGTCGTGCTACCATCGAGGTTGTAAAGTCT
+
77;;:=;BCB@A@966;<;<B9;9A6@9945?@;;9;?6<<<00//)/6466:8444===+@5??>787839<>69355999(9949499?0?ED=ABBBABB@@=@=@A@CCC@EBBBBCECCFCCABADE@CCBB=A?DDDEBB@B?B:::;CCCBBCC?BBBEEF?AA>??<>A=888177717;==?.9>:867??=>@A<?<???A<A=@@CCC@DDAAABC@C>AAD>BBC>AABBBDCABBBBD>BB@@?CDBCCBCB?BBCEAA>A@BB@A:CBAA
@ATNG8:00733:04712
GATGGTAGCGCGACGACGTAGACCCAGAAGATCAGGAACTCTAGAAGAATTCAGATTTTTAACACGAGAGTAAACGTAAAAAGAAGGTTTTACAAGACTCACGTTAACAATATTGCAGCAGTACGCACACAATCGAAGCGCAGTAAGGATGGCTAGTGTAACTAGCAAGAATACCACGAAAGCAAGAAAAAGAAGTACGCTATTAACTATTAACGTACCTGTCTCTTCCGAAACGAATGAGCTACGATGAGAGAGCTCTCTCTACCATCGAGGTTGTAAAGTCT
+
ABBC?CBB>>A@@B;;<====BCM>BCB?A@@@<;498ABCAAAB?BB=@;?=@99999):<???>>>AABDD=A@>>>>>,<?8>>@DD8B??;?@;=>>==@4<6:919<<69:7;=:7:@@@>>>A;;8;AA@:=988><==7:4:<=69>>=;;;@=@CA@BB?BB?BA@:@;988.8::656565'57178:?>>>@>:>78:>=:>;;;;>>:;;:9///)/(/33-3/-)-77---39755622255222998887997755655/545555,5222
@ATNG8:00743:04703
GATGGTAGTGCGTGAGAGAGAGACCCAGAAGATCAGGAACTCTAGAAGAATTCAGATTTTTAACACGAGAGTAAACGTAAAAAGAAGGTTTTACAAGACTCACGTTAACAATATTGCAGCAGTACGCACACAATCGAAGCGCAGTAAGGATGGCTAGTGTAACTAGCAAGAATACCACGAAAGCAAGAAAAAGAAGTACGCTATTAACTATTAACGTACCTGTCTCTTCCGAAACGAATGAGTACGAGAGAGCACACGTGTCTACCATCGAGGTTGTAAAGTCT
+
8::>5:A@@@<<;>566;99@:;55)555.5:::99.47;;;<;;;9995:=<??97777$7,3398739?<88/8<:4444$5<49.555&55A7<??BCCCDG@B?BB?B@@=@C@@BCCCCCCCBB@AA@CBDE@CABBCBCC>B>BBA?BBCBBB=C?@@?AA@@@?;@87/3=;;;2933,37;;;.8>277<<=99<>:>:=A>=<?<>>BAA?:99BDCC@C788A:?@><>?999<<@@@@@@BBB@A@<>><88<==A@>>:;7;7;;@B;AA@@
@ATNG8:00744:04718
GATGGTAGCACACGAGATCTCATCGTACTCATTCGTTTCGGAAGAGACAGGTACGTTAATAGTTAATAGCGTACTTCTTTTTCTTGCTTTCGTGGTATTCTTGCTAGTTACACTAGCCATCCTTACTGCGCTTCGATTGTGTGCGTACTGCTGCAATATTGTTAACGTGAGTCTTGTAAAACCTTCTTTTTACGTCTACTCTCGTGTTAAAAATCTGAATTCTTCTAGAGTTCCTGATCTTCTGGGCAGACTCTCACACGCCTACCATCGAGGTTGTAAAGTCT
+
::CC@DBCBBCC@@A@ABBAAABCBBCCDCCC?CCCC=BB@CECCCCEBB@BCAA@?A?BCCC@B?CBBBCBBBA?AA@@A2@A=BBBD@BBAA>ABCAAA=A>????<?BBBB????A??>D<==>?>>=>:>AAA=A>>>AA@@@@B@@@AAA:=8938A<A=???AA@@AB;?;;;;/;:>6;;AAA/@>::==:///==<>>>19888(86;<<:?;>>;>AA@?>A<C=A;888C9>;;;1;;?;;;===>>>====@@@;?CDC@@<@8;;@A:@@>>
@ATNG8:00747:04686
GATGGTAGAGTACAGTGTAGTAGACCAGAAGATCAGGAACTCTAGAAGAATTCAGATTTTTAACATCGAGAGTAAACGTAAAAAGAAGGTTTTACAAGACTCACGTTAACAATATTGCAGCAGTACGCACACAATCGAAGCGCAGTAAGGATGGCTAGTGTAACTAGCAAGAATACCACGAAAGCAAGAAAAAGAAGTACGCTATTAACTATTAACGTACCTGTCTCTTCCGAAACGAATTACACACTCTCATATGACACTACCATCGAGGTTGTAAAGTCT
+
:9@B7;;CCBBBCCCBCCECDCC99:;CC?B@A@@A=@>@BB@@?A?AA@C=?@00/@@@0A<>0//6:78;===58888877'7838,333&333,3;;9766..(.(.3266828777@@CDCCBCBCCCB?BBBB>BBAA>>?A=@@C??=?BBBBBCB?CBBBBB?BB@BBC@BBAAA<A@<9>CCCB/?@<?;::@@??=////><<+/+/<>=><AAAAABD@C?BCC>BBB?B@BBEBBBBBBBC>>???@@?AAA=???;;;<@=BBDD;:::<
@ATNG8:00747:04700
GATGGTAGCGAGCGAGTGTGTATACCAGAAGATCAGGAACTCTAGAAGAATTCAGATTTTTAACACGAGAGTAAACGTAAAAAGAAGGTTTTACAAGACTCACGTTAACAATATTGCAGCAGTACGCACACAATCGAAGCGCAGTAAGGATGGCTAGTGTAACTAGCAAGAATACCACGAAAGCAAGAAAAAGAAGTACGCTATTAACTATTAACGTACCTGTCTCTTCCGAAACGAATGAGTACGATGAGATCTCGTGTGCTACCATCGAGGTTGTAAAAGTCT
+
////)//99@?A:555<<<@@@:998=>B9=B@<::5:.44;545A???=A>>>;;A=AA0?7;B@@CCB@@AA9A@;;;;;*;;5:;?==0?9:49BBAAAEDC?C?AA>ABBAAAABCAA@CCCAAAGHD?BBBA=ABBABC;;8;@BBA>AABABCCC@CCBBCC=??=AAA?B@@@@8@00*0@@@@0@@<B???BAAAB?>;>DDC=B<>;@@A<@@A@@AB<@=@BB<B@?;??@BBBBBBBBB?@@BAAABA??;@@A;>>>>=@:@188888(0:00
@ATNG8:00754:04700
GATGGTAGACACGTGTGCTCTCTCGTACTCATTCGTTTCGGAAGAGACAGGTACGTTAATAGTTAATAGCGTACTTCTTTTTCTTGCTTTCGTGGTATTCTTGCTAGTTACACTAGCCATCCTTACTGCGCTTCGATTGTGTGCGTACTGCTGCAATATTGCTAACGTGAGTCTTGTAAAACCTTCTTTTTACGTTTACTCTCGTGTTAAAAATCTGAATTCTTCTAGAGTTCCTGATCTTCTGGGATGTGTGCGCAGTGCCTACCATCGAGGTTGTAAAGTCT
+
//773:<AABCCCGE;;;CCBBBBFBBBBBAA=ABBE>CC@C@@@ABDCD@DDDBB>A>@BAA?B@BBCCAA@:A6ACCCC1@??BBBB=ABAA799B?BC@B@AAA@<AABBBA@@;?BC=B=>=<::;;=;>??B<??@A@@=??AB>=;;;=8;;;:==@A=CBBCCCDFEDCCCCC;C@D=::9:9*9BCCC>CBBBBBCBBB>BGGG5CBBCB@B@CC@CCCBBBB?B?BCCDCB<@@CC=B999;AABDCCBCBC@BBB@CCCCCC?B?AAAD>B?>>
@ATNG8:00761:04706
GATGGTAGCGCACACATAGATACAGTACTCATTCGTTTCGGAAGAGACAGGTACGTTAATAGTTAATAGCGCACTTCTTTTTCTTGCTTTCGTGGTATTCTTGCTAGTTACACTAGCCATCCTTACTGCGCTTCGATTGTGTGCGTACTGCTGCAATATTGTTAACGTGAGTCTTGTAAAACCTTCTTTTTACGTTTACTCTCGTGTTAAAAATCTGAATTCTTCTAGAGTTCCTGATCTTCTGGGATGTGTGCGCAGTGCCTACCATCGAGGTTGTAAAGTCT
+
@@;<7;@@@BCCCCCCCCCCCCCBCBCBACBB@BCBE?IK@C?BABCCBC@CBBBB@C@CB@?;@<@?@B0//::49:;;:+=A9<;>D=CCCF?BAC@CG?AABEDG@CCCCBBBB?BCC?C?DCCCB@??:>@@A?CCCCCBBBDBBBBBBBC?CCC?BB?C@BABBBBDDG@BABBB8@=B;::9:9*:BBCD;;:CCCCDEBB6;;;;*;BBBDAC@BB@BCBBBBB?C?BBBDCC@CACD>C9:9CCCBBBCCBBB@CBB@BBCCCC>A>@?BA=BB?@
@ATNG8:00716:04767
GATGGTAGTGATACAGATCAGACACCAGAAGATCAGGAACTCGTAGAAGAATTCAGATTTTTAACACGAGAGTAAACGTAAAAAGAAGGTTTTACAAGACTCACGTTAACAATATTGCAGCAGTACGCACACAATCGAAGCGCAGTAAGGATGGCTAGTGTAACTAGCAAGAATACCACGAAAGCAAGAAAAAAGAAGTACGCTATTAACTATTAACGTACCTGTCTCTTCCGAAACGAATGAGTACTATGTAGAGCTCTATACTACCATCGAGGTTGTAAAGTCT
+
//7727:A;;6>B>?>>>>CA966<155<8=BCA<<<;7;<0//7664774=8A@894===+:6:=<:9==///8/8///:::*:949.55506AA;?>BCCA@0000<??@AAD@CCBBBBBBCCEEJA@@B@BCCC>A@BBAAAA>A?CBB?BDCCBCBB@AAABBB?BA<@@@,00000*/;=;9:::::%::37778AB==:17168//)//57>@C?BCCBBBC?B?BCC<AAA?@@CBAAABBABBBAB?=888>=<88894:=>?::4:6<9=>1>898
@ATNG8:00717:04763
GATGGTAGCACGAGTCACTCATATCCAGAAGATCAGGAACTCTAGAAGAATTCAGATTTTTAACACGAGAGTAAACGTAAAAAGAAGGTTTTACAAGACTCACGTTAACAATATTGCAGCAGTACGCACACAATCGAAGCGCAGTAAGGATGGCTAGTGTAACTAGCAAGAATACCACGAAAGCAAGAAAAAAGAAGTACGCTATTAACTATTAACGTACCTGTCTCTTCCGAAACGAATGAGTACCTCTCAGACGCTCGTCCTACCATCGAGGTTGTAAAGTCT
+
55=;8::@>>///;:B@;;;=966>9=<=7;>;<5619:=9;;5569>;7<3////////$/)/33:;;555<=399/////$/0)/499</<<>:?=CCBBA;;7;=AA?BDC@CC::;IGGBBBDCDC@@<@@@@5:9?@@?>?9?;@?>;??>>BBBB?BBB????9939A@<A=@@@70//6//////%/:6:>>;:8@AA=A<AACB<?=>>BBA?AD@A@BB=A>ABA9A@@9?>??>AC?BBBBA>;=///:99<:::54996655/5155=@7789:
@ATNG8:00731:04731
GATGGTAGAGAGAGCTCTCTCATCGTACTCATTCGTTTCGGAAGAGACAGGTACGTTAATAGTTAATAGCGTACTTCTTTTTCTTGCTTTCGTGGTATTCTTGCTAGTTACACTAGCCATCCTTACTGCGCTTCGATTGTGTGCGTACTGCTGCAATATTGTTAACGTGAGTCTTGTAAAACCTTCTTTTTACGTTTACTCTCGTGTTAAAAATCTGAATTCTTCTAGAGTTCCTGATCTTCTGGTTCTACGCTCGTCGCGCTACCATCGTGGTTGTAAAGTCT
+
AABB@DBBBBBBBBBBBBGCCICCCBBBBBBB@BCCE=A@=A>BBBBBCC@CCCA@@C::9CA:=?BCBBBBAA@;97733$374;=::5<BBD@F@?<?A499@@>?<>CCCBB>B7;:A<A>AA>>??@?9<<<<:=>AA>>>AAAAA@@=<<3:;;:??;@=CAA>>?BBB;>====/=;@<??AAA/AA>==5<==::;><<;3::9;+:=<<D<@;>><=>=>>=>=B9==@@@@8;;A=B<??BAA?@@AA<=<AA@@@=>>>>>=8>7:;?B:@>>>
@ATNG8:00733:04763
GATGGTAGGTGCCAGTGAGTGTATCCAGAAGATCAGGAACTCTAGAAGAATTCAGATTTTTAACACGAGAGTAAACGTAAAAAGAAGGTTTTACAAGACTCACGTTAACAATATTGCAGCAGTACGCACACAATCGAAGCGCAGTAAGGATGGCTAGTGTAACTAGCAAGAATACCACGAAAAGCAAGAAAAAGAAGTACGCTATTAACTATTAACGTACCTGTCTCTTCCGAAACAATGAGTACTGCGTCTCACTCTCGCCTACCATCGAGGTTTGTAAAGTCT
+
4444.444.4/;5///:<99=C>BB=;;;49556;:8A4595:7;;6::+/)//79:?==+=9==888:98;87.7733777$33,35;77+7370355<=?>>?3817=:<8818<;;AA<=;;:?A>==>;>>>><>==AA;;;;><>;;6;;:=A>=><??@?AA<9:39A>7<<////'///(.3;>;+895>>888=7773:1775717765//.075;;>>?9>:<;=48818<<776<=@?;;;:B878@@@BB<@??;?><:/-)--)--0>,00?B
@ATNG8:00739:04754
GATGGTAGTGTCATATGAGAGTGTGTACTCATTCGTTTGGAAGAGACAGGTACGTTTAATAGTTAATAGCGTAACTTCTTTTTGCTTTGCTTTCGTGGTATTCTTGCTAGTTACACTAGCCATCCTTACTGCGCTTCGATTGTGTGCGTACTGCTGCAATATTGTTAACCGTGAGTCTTGTAAAAACCTTCTTTTTACGTTTACTCTCGTGTTAAAAATCTGAATTCTTCTAGAGTTCCTGATCTTCTGGCTCTCGTAGACAGATACTACCATCGAGGTTGTAAAGTCT
+
---/3:9:=>4455555<<>>>>CCBA@A@?@;?BBB=B@C<;;;>9@;5999955)5.54<>:CFGCB>://)/;4::<::)//995988;+//5805//)/;27/66555;;;;;;>>466=8<8@A@@@:99.95994;==666;<<;;;==<>>?9:9::::@)/)//9;;;;:5:999::)97;355555$4;===4;655::5559.5555$5555;6;6;>55//0//;)/,/<====:==B9959@@?>?B@@@B9::BBBB>@@BBA@=B5;:99.:B;9
@ATNG8:00752:04750
GATGGTAGGCACTGCGCACACATCCCAGAAGATCAGGAACTCTAGAAGAATTCAGATTTTTAACACGAGAGTAAACGTAAAAAGAAGGTTTTACAAGACTCACGTTAACAATATTGCAGCAGTACGCACACAATCGAAGCGCAGTAAGGATGGCTAGTGTAACTAGCAAGAATACCACGAAAAGCAAGAAAAAGAAGTACGCTATTAACTATTAACGTACCTGTCTCTTCCGAAACGAATGAGTACGATGAGAGAGCTCTCTCTACCATCGAACTTGCAGAGTCT
+
ABBD?CBA>@?9:5?AAA@@AA;;<79BB@BBBCDC@C>BBCCCCB?BC?C@CCCBBBBB2A?B??ABAC?@?A;?:@ACCC3BC@B@CEE9BBB@CBBDBBB;;7;?AA>ABB@BBBBCECCCBBBB:;:C@BBBB>AABBCCBB?C@CBB@BBBBBBBB?BBBBBB?BB?:9:3::::9:+:<<7:::;;.6<7>///>;>:;6;8<;??6;6;=B::6:@@@ABD@B?ADD>CBB?BBBCBBBBBCBB>@@@AA@>>>>>>@@=>==FD>@@=888>>==;;
@ATNG8:00757:04742
ATGGTAGTCTCAGATAGTCTATAGTACTCATTCGTTTCGGAAGAGACAGGTACGTTAATAGTTAATAGCGTACTTCTTTTTCTTGCTTTCGTGGTATTCTTGCTAGTTACACTAGCCATCCTTACTGCGCTTCGATTGTGTGCGTACTGCTGCAATATTGTTAACGTGAGTCTTGTAAAACCTTCTTTTTACGTTTACTCTCGTGTTAAAAATCTGAATTCTTCTAGAGTTCCTGATCTTCTTGACGACGCGCACTGACACTACCATCGAGGTTGTAAAGTCT
+
::;7;<CBCBBDDCDCCBCBCCCCC@@@C;;9;CDD?CC@C?CCDCCCC@BDDCC?C@BB@@<A@BCCCDBBBD?ABBBA2AD@EECC>BCCC@BCHAKJ;;;BCCF@DCCBBBAA>ACC@C?CCCCAA::7:CAA?CBBBBBCCCCCCCCCCC?CBB@BC?A?BABBCCCCC@CCCDE<GAHAFCCCC3BCBBB>BCCCCCCBCA<@@@@0@@@AE@C@BB?BDCCCAA?B@CBBB??;:93:BD;;;CBCCCBBBCBBCCCC@BBBBBB?B@BBBC>A?@?
@ATNG8:00757:04764
GATGGTAGTACATGATAGACGACACCAGAAGATCAGGAACTCTAGAAGAATTCAGATTTTTTAACACGAGAGTAAACGTAAAAAAGATGGTTTTACAAGACTCACGTTTAACAATATTGCAGCAGTACGCACACAATCGAAGCGCAGTAAGGATGGCTAGTGTAACTAGCAAGAATACCACGAAAGCAAGAAAAAGAAGTACGCTATTAACTATTAACGTACCTGTCTCTTCCGAAACGAATGAGTACGTGTGCGACGTGTCTCCTACCATCGAGGTTGTAAAGTCT
+
::<@=CCBBCBA@@ABCCCB@@ABA9@;B=AACCCD?@?@BBBBCC@BB?B?@??::;;;;%;=BA@CCCCCBBA8A>;;;;;;#:5956<<<2=@@<AAACCDC;;;,:=AA>B@A<?@?>@BBBCCCBBBCCC@CBBB?BBCCDCA@5<5;;;5;CCBCBBB>AAA@@@:?@=:::????AA9?>=8;@@@@,@@:000;;=ABB@B@BB@B<@;==B@@=@CB@AAC@C?BCB=C;:79BAAA???AAB???ABBBBB@??999A;=8888:4:486//)/8//
@ATNG8:00758:04762
ATGGTAGGAGACACGTCGCACACGTACTCATTCGTTTCGGAAGAGACAGGTACGTTAATAGTTAATAGCGTACTTCTTTTTCTTGCTTTCGTGGTATTCTTGCTAGTTACACTAGCCATCCTTACTGCGCTTCGATTGTGTGCGTACTGCTGCAATATTGTTAACGTGAGTCTTGTAAAACCTTCTTTTTACGTTTACTCTCGTGTTAAAAATCTGAATTCTTCTAGAGTTCCTGATCTTCTGGGTGCGCTACAGTCTCTCTACCATTCGAGGTTGTAAAGTCT
+
7//)/;;6;ABB==?CB>CBC;;;CCCCCBB?B@BB<BA>B?BBBDECD@CCB@?<@8;;BB?B@AAAAACC??=>BBBB2@@9=::9,3??A>BBA?BB?A@BBAA?BAAABBBB?AAC=C>CA>888;=;>>>><@>>>??A>>>=>>?<<;57988=>;@=>>>AA>>>?;===??/>5;5;:<<<,<=777+//:88768//(/555'3/65:0718?5::AA;=<;A;ABAA>>:>:::3:;:AAAB??@>==:9///>57617;;;5;5;7;;2;=//
@ATNG8:00758:04766
GATGGTAGAGAGACTGTAGCGCACCCAGAAGATCAGGAACTCTAGAAGAATTCAGATTTTTAACACGAGAGTAAACGTAAAAAGAAGGTTTTACAAGACTCACGTTAACAATATTGCAGCAGTACGCACACAATCGAAGCGCAGTAAGGATGGCTAGTGTAACTAGCAAGAATACCACGAAAGCAAGAAAAAAGAAGTACGCTATTAACTATTAACGTACCTGTCTCTTCCGAAACGAATGAGTACGATGAGATCTCGTGTGCTACCATCGAGGTTGTAAAAGTCT
+
ABBC@CCCCCDCC@@@CCCBCCA@A:@BC@CABB;;6;=B@AAA@@<@@5:5:?>@@CCC3C?BA?989A@@AA<A@ADCCC1CC@D6:;;4:AC@CBBBBDD;;7;>;;4;;;=ACCDDBBCBBBCCBBBB@BAAA?AAAABBBB?C@BBC@BBDDDBDD@;;:EBB?BD>999399==>5<9939::::9%9:9:858=;=>=3815A<<7=8>>BBC?ABCBBBG?A>AAA:@AD=AACBBBDEBBBBB@@888?===>>>=B=@?@AAD.7067888)9@==
@ATNG8:00716:04801
GATGGTAGCTCACGTACGTCACACGTACTCATTCGTTTCGGAAGAGACAGGTACGTTAATAGTTAATAGCGTACTTCTTTTTCTTGCTTTCGTGGTATTCTTGCTAGTTACACTAGCCATCCTTACTGCGCTTCGATTGTGTGCGTACTGCTGCAATATTGTTAACGTGAGTCTTGTAAAACCTTCTTTTTACGTTTACTCTCGTGTTAAAAATCTGAATTCTTCTAGAGTTCCTGATCTTCTGGGTGTATCAGCGAGTATCTACCATCGAGGTTGTAAAGTCT
+
9:CC:==BBAB@555<666>BBBCBBBCCBBC@CCGG?FF?A?ABBCDBB@BBBBA@C@B@BC@D>AACBBBBC?<89999):><AABB=@C?@;@@@;@A=AAAA@A>BABBBBBB?ABD=D==>=?9;:=:>BAA>AA==>>>>>BAAA<>=A<>>>;??9=9=AAA@??@A7;;BDD2@5838=DDE/AA???388??@@>?>>8====.=888E=F<=>:=@@@???<A=CAA@@@:??@D:::8>AA==>?A>>:;:?>@588>>>>:>8<;AE;@@?>
@ATNG8:00723:04804
GATGGTAGAGTATGCATGTGTATCTCCAGAAGATCAGGAACTCTAGAAGAATTCAGATTTTTAACACGAGAGTAAACGTAAAAAGAATGGTTTTACAAGACTCACGTTAACAATATTGCAGCAGTACGCACACAATCGAAGCGCAGTAAGGATGGCTAGTGTAACTAGCAAGAATACCACGAAAGCAAGAAAAAGAAGTACGCTATTAACTATTAACGTACCTGTCTCTTCCGAAACGAATGAGTACGTGTGACGTACGTGAGCTACCATCGAGGTTGTAAAGTCT
+
////)///66<;//////57////55(///27/4444.47<<====B?;;89=??@@?>>='945=>>@=>>@BB8=>00000$0>+//4997.9<>6=@@@@@@BC?D?BB@CBC?BBAABBBBCCCC;9:@@=@;9:?CCDECC;;6;>B;;6:@>:>A@A>ABCCCC???=@AB?BBBBB299@9?>DDD3BA=@@A9:999?2817=<<8<:?>;;9=BC:;;@B>A@BCG>FBA?AAAAAAAA???ABBCCCA@@?CDA@@@=999>8818:?>@@:>??C
@ATNG8:00730:04793
GATGGTAGCACACGAGATCTCATCGTACTCATTCGTTTCGGAAGAGACAGGTACTTAATTAGTTAATAGCGTACTTCTTTTTCTTGCTTTCGTGGTATTCTTGCTAGTTACACTAGCCATCCTTACTGCGCTTCGATTGTGTGCGTACTGCTGCAATATTGTTAACGTGAGTCTTGTAAAACCTTCTTTTTACGTTTACTCTCGTGTTAAAAATCTGAATTCTTCTAGAGTTCCTGATCTTCTGGTGAGATATGCATGATGCTACCATGAGGTTGTAAAGTCT
+
----(////455=<BB=?666666==<<;@@A;A;;;0/:5;4///==@@<@@4;54.4.433-4.5<<BECCCC@CDEDI3BC@CGCD=CCA@=A@@<@C8;;BCCCACFCBBBBC@ECC?B?BCBAAAAB?CBBB?BBBBBBCCCCBBBCBBB>@AA=AA=><A;;;BHBAA<@@@@>5?1718?A@A/AA@@@7>>B>==???>:>>>>/>;;;@<A=;;7;@@@???<@=A???>><>??<AA???>==B>>====888;;5;?==<8>89<?;59<66
@ATNG8:00739:04781
ATGGTAGCGCACACATAGATACAGTACTCATTCGTTTCGGAAGAGACAGGTACGTTAATAGTTAATAGCGTACTTCTTTTTCTTGCTTTCGTGGTATTCTTGCTAGTTACACTAGCCATCCTTACTGCGCTTCGATTGTGTGCGTACTGCTGCAATATTGTTAACGTGAGTCTTGTAAAACCTTCTTTTTACGTTTACTCTCGTGTTAAAAATCTGAATTCTTCTAGAGTTCCTGATCTTCTGGTATGACTAGTGTACTACTACCATCGAGGTTGTAAAGTCT
+
///)/999@CAABBCCCCCCCBECCCCCCBB@BBBB<BC=B?ACDCCIH@BBB@@;@=A@@@<@=@BAB;;;DE@BBCCD5ED?@CCB=BBBCACDCACB@BHCCCC@CCCCDDDD?BBC?B?CCCCBBBC?BBBA>ACCBC@@@BBABCB@@A@BBC@CC@C@BBCCCCCBC@CDDCC;B@B@BCFFF3CA;;;6<BDCCCCCCB=@@@A,@AABB=B?;;6;CBBCCB@B@CCBBBC?BBCACCBBCCBCCCDCCCCDBBBB@CBBBCD=@=::9<7@@@@
@ATNG8:00741:04827
GATGGTAGATATATGCACGCTCTACCAGAAGATCAGGAACTCTAGAAGAATTCAGATTTTTAACACGAGAGTAAACGTAAAAAGAAGGTTTTACAAGACTCACGTTAACAATATTGCAGCAGTACGCACACAATCGAAGCGCAGTAAGGATGGCTAGTGTAACTAGCAAGAATACCACGAAAGCAAGAAAAAGAAGTACGCTATTAACTATTAACGTACCTGTCTCTTCCGACGAATGAGCACACTCTCATATGACACTACCATCGAGGTTGTAAAGTCT
+
ABBC@CCBBCDCCCCCDCBBCCB@@?@CGADBBBBC@B?BBBAAAC@CC?A=??===???.?@CBBBBHDD999+9@9:;;;*;G@E@CDD;CBB?BBCCCCCAA>B@CC@CCC?BBDBBBDCCCBBBCCCC?CCCC=AACCBBAB?C@CBB?BDBCACCC?BBBBBB@BB??>?9>?9982:???BCCCB3BK@C???BCA<<5;5;=>>5;7;?BBC?BBAAABB?B?CCCAC?CABBABBCBBBBBBBCBA@@@D:::<A???BB:=:>???9@@>>
@ATNG8:00753:04781
GATGGTAGATATATGCACGCTCTACCAGAAGATCAGGAACTCTAGAAGAATTCAGATTTTTAACACGAGAGTAAACGTAAAAAGAAGGTTTTACAAGACTCACGTTAACAATATTGCAGCAGTACGCACACAATCGAAGCGCAGTAAGGATGGCTAGTGTAACTAGCAAGAATACCACGAAAGCAAGAAAAAAGAAGTACGCTATTAACTATTAACGTACCTGTCTCTTCCGAAACGAATGAGTACGAGAGAGCACACGTGTCTACCATCGAGGTTGTAAAGTCT
+
//:;6<<ADED;;:AAFAA@BBBBC>@AB@CBH@@@>@=@BB:::C?CD=?;::9=;=<?.==BCB@@ABCCCD>A@;;<;;*;;5:8BBC;DDCFFBCCCCCBB?B@CC@CAB?BCBBCBDDCCCBBBCBC?CCBB>AAA@BBBB>C@CBB?BBCDDDBA>AACCCC@B@;000000===7;;=;999999%9>;?:89CABBB7;7:>@D7>:=?B@@=@C@@?BB?B?BCF>CBB?BCBBBCCCCCCDB@A@BCBBABB??@@<@>>>BB<@<@>>>7>A;;
@ATNG8:00761:04823
ATGGTAGGACGAGCGTCTGAGAGGTACTCATTCGTTTCGGAAGAGACAGGTACGTTAATAGTTAATAGCGTACTTCTTTTTCTTGCTTTCGTGGTATTCTTGCTAGTTACACTAGCCATCCTTACTGCGCTTCGATTGTGTGCGTACTGCTGCAATATTGTTAACGTGAGTCTTGTAAAACCTTCTTTTTACGTTTACTCTCGTGTTAAAAATCTGAATTCTTCTAGGGTTCCTGATCTTCTGGCGCGTATGTATGTCGCCTACCATCGAGGTTGTAAAGTCT
+
88:5:<A?A;96?;:BBBAB@@@@@@ABB;;:;CBG?CC@C@CCDDCCC@DDDDE?B@BBDB?EADDDCBBBBC@CCCCD5BB>A<;;0;BBCACEIAFE@A@ADDE@BBBBCBBC@CCE@B@BB@@@BBC?CCCB>BAA@BBBBCCCCCBBBBAEED?AA@B@BBBB@BACD>A;;<;.;=@?ABCCC5CCGJJ>ABICBBBBCB>BBAB0BBC;;9;@CDACBBBC>C?B?BDCDCC;;;C@CDDA@@BBBAA@AA@@=?AA?:::A@@4959@BC>CBAB
@ATNG8:00719:04876
GATGGTAGCGCACACATAGATACAGTACTCATTCGTTTCGGAAGAGACAGGTACGTTAATAGTTAAATAGCGTACTTCTTTTTCTTGCTTTCTGTGGTATTCTTGCTAGTTACACTAGCCATCCTTACTGCGCTTCGATTGTGTGCGTACTGCTGCAATATTGTTAACGTGAGTCTTGTAAAACCTTCTTTTACGTTTACTCTCGTGTTAAAAATCTGAATTCTTCTAGAGTTCCTGATCTTCTGGATAGCGACGCGATATACTACCATCGAGGTTGTAAAGTCT
+
:@;;06666>=<===665//;////////==>:<<==6=>05.555555;6;95550504:@@2;;):>955559;699999'9:5:=>>4655::5443-3:-45<:<D@AAACCB;;7;AA=A?BBBBAA@B?BBAB?BBCCCCCCCCBBAA@;;4;:9:>B?D>AA@@BBBBC?BBCDD6@4:5:>@@3@AAAB<BAAAABBAAA*0000*0009A;>:09459@@99909.4=<556266=9====<<666<=>BCBBAC@@<@:::::4:;<;=>8BBBB
@ATNG8:00721:04841
GATGGTAGCGAGCGAGTGTGTATACCAGAAGATCAGGAACTCATAGAAGAATTCAGATTTTTAACACGAGAGTAAACGTAAAAAGAAGGTTTTACAAGACTCACGTTAACAATATTGCAGCAGTACGCACACAATCGAAGCGCAGTAAGGATGGCTAGTGTAACTAGCAAGAATACCACGAAAGCAAGAAAAAGAAGTACGCTATTAACTATTAACGTACCTGTCTCTTCTGAAACGAATGAGTACAGAGAGTACGATATGTCTACCATCGAGGTTGTAAAGTCT
+
:9><8==AAA?;::::9555==;;<7;>>7;;<:97)/)/////76947828233//////$/)/966799;88858=>>DCD1CC=@=?>>2==>8=A998A?9949<9948>@;?BBBCBBA@@DDEBBAA=@C?>9?AA@@A995:?CCD?CBBBBBBB?BBBA@A=994:BA;>>889-6;;6::;:;+6818>>AAA=<9*-*-777+-+-=A>AACA@ABBB@CCCED?EBB?BBBBCDBBBB@BCBBA?BBBBB@@@BB>BBCCCC?A=ACDD<>8:8
@ATNG8:00724:04859
GATGGTAGTATATCTCGTCGCTATCCAGAAGATCAGGAACTCTAGAAGAATTCAGATTTTTAACATCGAGAGTAAACGTAAAAAGAAGGTTTTACAAGACTCACGTTAACAATATTGCAGCAGTACGCACACAATCGAAGCGCAGTAAGGATGGCTAGTGTAACTAGCAAGAATACCACGAAAGCAAGAAAAAGAAGTACGCTATTAACTATTAACGTACCTGTCTCTTCCGAAACGAATGAGTACTGTATCTATGTGTGCGCTACCATCGAGGTTGTAAAGTCT
+
CCCB@C>>==<=555569;;<<>;;5;<<7<==;;;2616>>666?:>@;?<;?0//999'917///8878:988089888:8'8:38-333&38829<;;<<<=B=@=>>;?AA?BBBBCDECCBCCCCCCC@DCBB?BBBBAACB@GAB@@>@CCFCBBB@@@@BAA>9939A@;@ABBA==;;89999:(8@<<<>>@A@@@;><>A@@9=8=;;;;@BBCBBCC>@>?BE>CBC?ABAABBCCCCCCD>>?AABABBB?>BB=BBA>>=5<69;<>7A998
@ATNG8:00732:04838
GATGGTAGCTCTGCTCTGACTCTCGTACTCATTCGTTTCGGAAGAGACAGGTACGTTAATAGTTAATAGCGTACTTCTTTTTCTTGCTTTCGTGGTATTCTTGCTAGTTACACTAGCCATCCTTACTGCGCTTCGTTTGTGTGCGTACTGCTGCAATATTGTTAACGTGAGTCTTGTAAAACCTTCTTTTTACGTTTACTCTCGTGTTAAAAATCTGAATTCTTCTAGAGTTCCTGATCTTCTGGGCTGCGCTGATATGCGCTACCATCGAGGTTGTAAAGTCT
+
9:=:5><@A=CCCDCCCBBCFGCCCBBACB:;4;@@?:AC@C@CBCCCEFADCBBB@E@CBCC@C@DBBBBBBBC>@@@@@,?B=@AGE@BBCB:;:B=@@<;;DCAB@A@@BBBBB@CCE@D?BBBBDCCC@BBBB=BCCCAAA?ABBCAAACC=ABC@CC@C?B9:;DCCAB?BGIKJ;I@CACBBBB5CJCCC=B;;;;;CBBA?BCCC5CBBBC@C@ED@CCCDCAA?B@BBBBCC?BBDC=C@@@BCBBCCCCCCCCCCB?BBBBBB=@>@AAC=BA@@
@ATNG8:00748:04869
GATGGTAGCGCACACATAGATACAGTACTCATTCGTTTCGGAAGAGACAGGTACGTTAATAGTTAATATCGTACTTCTTTTTCTTGCTTTCGTGGTATTCTTGCTAGTTACACTAGCCATCCTTACTGCGCTTCGATTGTGTGCGTACTGCTGCAATATTGTTAACGTGAGTCTTGTAAAACCTTCTTTTTACGTTTACTCTCGTGTTAAGAATCTGAATCCTTCTAGAGTTCCTGATCTTCTGGACGACGCGCACTGACACTACCATCGAGGTTGTAAAGTCT
+
;;BB?BBBBBCDECBBCBCCCCCCCCCCCDBC@BBBE>CF?C@BBCCGCB?BBCBC@D@AA@D?C@BBBDBCBBB>;;;;;*;B<@@BB=BCBB@BDC@IC?ABCCCJBCCCCCCCC?CBC?C?CCCCCE@@<@CBB?CCCCDCBBBCCCBBBBB?BBB@BD@C@ACC@@ABBB@CBBBA9A?@=BBBBB2BBBCC>CCCECCBCBC@B@BC?CBCBC?CC@D>@@BCCAB?C@BCCCCD>AAC@CC;;;BBBAA@@A@@@BBBB@CDDDDD@C?B@@?:ABBC
@ATNG8:00720:04910
GATGGTAGGCGACATACATACGCGCCAGAAGATCAGGAACTCTAGAAGAATTCAGATTTTTAACACGAGAGTAAACGTAAAAAGAAGGTTTTACAAGACTCACGTTAACAATATTGCAGCAGTACGCACACAATCGAAGCGCAGTAAGGATGGCTAGTGTAACTAGCAAGAATACCACGAAAGCAAGAAAAAGAAGTACGCTATTAACTATTAACGTACCTGTCTCTTCCGAAACGAATGAGTACGATGAGATCTCGTGTGCTACCATCGAGGTTGTAAAGTCT
+
ABBC@BBB@E@A@CBBDEFGCBBCCACCJACBBBAB=A>BBCABBB>AC=@=?A@ABBBB0B?CCCCCCBBCCC>AC99999*:C>C;AAA;BEEGIBBBCBC998:?BC@CDC?AAAACCCCAAACBBCCC@CCBB?BCCCBBAA?CADBB?BCCDDABA@CCCACA@BB>?>?477>?>:@??9>AAAB3AC?B?>>DBBBD=B=A=AA6:7:>BBC@CCBBACC@C?ABD?DAA>ACBBCCAABBBBAABB>><@@AA>?@@=@D????5:3;:::0????
@ATNG8:00729:04905
GATGTAGACACGTGTGCTCTCTCGTACTCATTCGTTTCGGAAGAGACAGGTACGTTAATAGTTAATAGCGTACTTCTTTTTCTTGCTTTCGTGGTATTCTTGCTAGTTACACTAGCCATCCTTACTGCGCTTCGATTGTGTGCGTACTGCTGCAATATTGTTAACGTGAGTCTTGTAAAACCTTCTTTTTACGTTTACTCTCGTGTTAAAAATCTGAATTCTTCTAGAATTCCTGATCTTCTGGAGATATCATCAGCGAGCTACCATCGAGGTTGTAAAAGTCT
+
ABCCCDCCCCCCCC;;;CCCBBCCCCCCCCC@CCDD>CC?C?BBBCCCC@CCCBA?C@CBCB?C<AABBBCCCA>AABBB1B?<?889.9AAB>BBC?BB599CFEE?BCBCAB>>;@@A9>9>CA???::8:??A7::@???@AA@@@A?@@B<>>>;@B=A8<=AADAAAA<A@???5>9=987666(/:666)------988=;A@A@*;>>=<8<9=?9?AB>><>=A;>>B>?>;>>?<>?BA=>>???@CBAF;:::94:::;;;*/)/////(/<<>
@ATNG8:00759:04914
GATGGTAGACACTATCGTACTCTCGTACTCATCGTTTCGGAAGAGACAGGTACGTTAATAGTTAATAGCGTACCTTCTTTTTCTTGCTTCGTTGGTTATTCTTGCTAGTTCTCTCTAGCCATCCTTACTCGCGCTTCGATTGTGTGCGTACTGCTGCAATATTGTTAACGTGAGTCTTGTAAAACCTTCTTTTTACGTTTACTTTCTTGTTAAAAATCTGAATTCTTCTAGAGTTCCTGATTTCTGGCGCGTATGCCTATGTCGCCTACCATCGATGGTTGTAAAGTCTA
+
:::=:<<9;5::555<==669CCC>?=B@>CB==CC6>>4646===?<<7;<<554/6;;::69+//2267--(-(--666)885=;;5;33,3,7,3837726:8582),,,,,5522-..-282--...55661687828:???;;;A??>>>=<<7///566)/(7:;99;;;<426577*717177>??.??@>@6<996,25/796<;<=+;::>>:><==9=>>;;;?:=:>BAA@5=8818?@?<<<//-/:<;=A@@<>8/(//--2--(--335;3::555
@ATNG8:00720:04945
GATGGTAGCTATACGTATATCTATGTACTCATTCGTTTCGGAAGAGACAGGTACGTTAATAGTTAATAGCGTACTTCTTTTTCTTGCTTTCGTGGTATTCTTGCTAGTTACACTAGCCATCCTTACTGCGCTTCGATTGTGTGCGTACTGCTGCAATATTGTTAACGTGAGTCTTGTAAAACCTTCTTTTTACGTTTACTCTCGTGTTAAAAATCTGAATTCTTCTAGAGTTCCTGATCTTCTGGTCTACTACACTGTACTCTACCATGAGGTTGTAAAGTCT
+
55=?;DBBBCCCCCCCDBBBCCCCCECCCCCC>ABBB<BC?C?BBCCCBB@CDBBB?B=@ABB?A@BBCBABAA@=@@@@@.??8:@BB9ACBA=??@?@A899@CAB?BBBBBCAA@AA=<A=BB?>=;;;8=>?@587B::;>>==BA>898:4:::4:>:>:>CB>>>???:==>AB6B=A;>>>==/==<==3;;;;>:76//)////(/6879495>><AA>>>=>:=>DB>===5;;=:==>???@@B;;;@@@@@BBB<;;<AA=@:>>AA9@@>=
@ATNG8:00721:04944
GATGGTAGAGTACAGTGTAGTAGACCAGAAGATCAGGAACTCTAGAAGAATTCAGATTTTTAACACGAGAGTAAACGTAAAAAGAAGGTTTTACAAGACTCACGTTAACAATATTGCAGCAGTACGCACACAATCGAAGCGCAGTAAGGATGGCTAGTGTATCTAGCAAGAATACCACGAAAAGCAAGAAAAAGAAGTACGCTATTAACTATTAACGTACCTGTCTCTTCCGAAACGAATGAGTACTGTATCTATGTGTGCGCTACCATCGAGGTTGTAAAGTCT
+
?B?@>ABCCEGFFAABBBGCCCBBB>BBB@CCC;;;@C@BDCA@@A?AA>A=??@@?DDD3D?CABACEBC???8??ABAAA2>@<>7AAA8BBC?CCAACBDCC?B@CC@CBB?BCCBCCCCBBBCCCCCC?CCAB@BBA?AA997;@C@@?AAAADCCCDBBBBBB?AA=ABD;>?:999*99929>>>@2@A>>;;<?>???=A;>>BC;?<?B@@@>AA@??BB@C?BBD>BBB?BDAAABBBCBBBBBBBBAAABA>>>AA<A@@@BB6;5;888):::9
@ATNG8:00731:04958
GATGGTAGTGTGTCTCTGAGAGTAGTACTCATTCGTTTCGGAAGAGACAGGTACGTTAATAGTTAATAGCGTACTTCTTTTTCTTGCTTTCGTGGTATTCTTGCTAGTTACACTAGCCATCCTTACTGCGCTTCGATTGTGTGCGTACTGCTGCAATATTGTTAACGTGAGTCTTGTAAAACCTTCTTTTTACGTTTACTCTCGTGTTAAAAATCTGAATTCTTCTAGAGTTCCTGATCTTCTGGGATGTGTGCGCAGTGCCTACCATCTAGGTTGTAAAGTCT
+
BBBB?ACCCCBBBBCCDCCCBBCBBDDECC@@>@BBE>A@>A@CCBBBBB?CDDCC@C@CBBB@C@CCCFBBBCD@CBCCC5CC@BBCD>CCCC@CDBDGE?@@BCCC@CCCCCCCC@CCC@C@CDCCBBBB?BDDD@CCCCCCCBBCCCCBBCB?BBB?BB@B@BBCDFCCCB=@:;::.;>B>;;:::*:CDDE;;;DCCCCCCC@CDDC5BBBBC@B>BC@DCCDBBB@C@AAACBB@BBBA:B;;:ACCABBBBBBC@CBB?BBBBCD@C@@@;@9@@00
@ATNG8:00746:04941
GATGGTAGATATATGCACGCTCTACCAGAAGATCAACTCTAGAAGAATTCAGATTTTTAACACGAGAGTAAACGTAAAAAGAAAGGTTTTACAAGACTCACGTTAACAATATTGCAGCAGTACGCACACAATCCGAAGCGCAGTAAGGATGGCTAGTGTAACTAGCAAGAATACCACGAAAGCAAAGAAAAAGAAGTACGCTATTAACTATAACGTACCTGTCTCTTCCGAACGAATGAGTACACATCGTCGTGTCGTGCTACCATCGAGGTTGTAAAGTCT
+
@?BB?BBCBBBC@AACABACICC>>9<00)///4=:<<<BBBC?CC:;4:BBBC==>+=8;;<333::::@9><39:::(989(36;;=/333.3<=@=98;>+/+.707672822299889788977686//(.62355899;?;A;>>>=AA??====8=;;:AB@CC>=88485555,5222'26666(5549:99888::58.33....3.222,2899954040--(--937/4485588234<<;<<;=?>@@>>:?;==AABB>B????C496:<
@ATNG8:00752:04934
GATGGTAGCACGAGTCACTCATATCCAGAATATCAGGAACTCTAGAAGAATTCAGATTTTTAACATCGAGAGTAAACGTAAAAAGAAAGGTTTTACAAGACTCACGTTAACAATATTGCAGCAGTACGCACACAATCGAAGCGCAGTAAGGATGGCTAGTGTAACTAGCAAGAATACCACGAAAGCAAGAAAAAGAAGTACGCTATTAAACTATTAACGTACCTGTCTCTTCCGAAACGAATGAGTACGATGAGATCTCGTGTGACTCCATCGAGGTTGTAAAAGTCT
+
----(-885<//5999;566>===@9=<<7999955.549:=;>;B465:>856/88:::):6:///8768333808333333$333(3-333&3:94;;;8766//(/388386828888<<@>CCCCBBBCB@BDDD@CCCAAABB?C@B@@<@?@?@@??=?BCBBC@?@>>B@;<:777.3<;6?@@@@2=>:;;;?@;::9)//)/977)/(//00>;@>888888A8<@C>CA@==<>@?@ABBBBBAB@=988:88888<9,228877/5.52...&////
@ATNG8:00718:05001
GATGGTAGGACGAGCGTCTGAGAGGTACTCTATTTGTTTTCGGAATGAGACAGGTACGTTAATAGTTAATAGCGTACTTCTTTTTCTTGCTTTTCGTGGTATTCTTGCTAGTTACACTAGCCATCCTTACTGCGCTTCGATTGTGTGCGTACTGCTGCAATATTGTTAACGTGAGTCTTGTAAAACCTTCTTTTTACGTTTACTCTCGTGTTAAAAATCTGAATTCTTCTAGAGTTCCTGATCTTCTGGTGTCTGATCTGTTTCACTACCATCGAGGTTGTAAAGTCT
+
59>>:==D?BAA9;5ABB@@@A@@<>@@@0////)/999.8:4:)////;;::6;===<5:0554<8=7::;987333-33333$3<4<;;;8.;=<>384?:>?<><>?9:58CBABBCB?BBA<A==<<778;;:=?>>7;;?@?A@AABA@@>==@:===:>=:>>BB???AADD;>>??>/>18187676+7<<<@-//9///:<7715777'7///9595>@;@A@ADDD<@;????@@<===;????:;;A???AA8@????A:>>>A@@<@<@>>>7>>::
@ATNG8:00720:04997
GATGGTAGTGCGTGGAGAGAGAGACCCAGAAGATCAGGAACTCTAGAAGAATTCAGATTTTTAACACGAGAGTAAACGTAAAAAGAAGGTTTTACAAGACTCACGTTAACAATATTGCAGCAGTACGCACACAATCGAAGCGCAGTATGGATGGCTAGTGTAACTAGCAAGAATACCACGAAAGCAAGAAAAAGAAGTACGCTATTAACTATTAACGTACCTGTCTCTTCCGAAACGAATGAGTACACATCGTCGTGTCGTGCTACCATCGAGGTTGTAAAGTCT
+
::>B;?;;9:;70/)/::;<BAA:95)5;;5<///;;:=:?BA??44.3:-3-33399999'849?::::?::@@;<8??DC>199.5.555&5555:666<<<<<:=:@>9<AC@<<A=BCCCCCCB@@@@@;?@@@=@BECBBABA@<@9:4:?@ABCCD=?><??=9<;0.--)--7::166:9?=;;;*77076<>>9=<>1817687-5/57?@?;@@::9==6;6==;58:<9?>><>BBAC@>000@@@BBBBBB?>?>9>>;><</707==>9@?;;
@ATNG8:00750:05025
GTTGGTAGGCGAGAGTGAGACGCAGTACTCATTCGTTTCGGAAGAGACAGGTACGTTAATAGTTAATAGCGTACCTCTTTTTCTTGCTTTCGTGGTATTCTTGCTAGTTACACTAGCCATCCTTACTGCGCTTCGATTGTGTGCGTACTGCTGCAATATTGTTAACGTGAGTCTTGTAAAACCTTCTTTTTACGTTTAACTCTCGTGTTAAAATCTGAATTCTTACTAGAGTTCCTGATCTTCTGGGCTGCGCTGATATGCGCTACCATCGAGGTTGTAAAGTCT
+
;;<D<BBC@C;;;CC@AAA?0//<<<CCCCCCACCDF>AA=@<@AB@A@DADCBBA>?6:;?A=B?BAA@AAA@;@@@@@@.A@?ABBC>BBDC?BAA=@B??<>C9979BBBCBBB?@AA<A=@==77888;?@@@=@@@@@B@>>>A??<6661///5::5:5=>>>@@@??:=8;;;.<+/+/<<<=,<=;@@/818=8897;//)-77-7-//9284>A8<<>B>99>:>685?AA@<:::=6=///;898===@@>>:===6///===7=1;;DD;AA@>
@ATNG8:00739:05046
GATGGTAGGCACTGCGCACACATCCCAGAAGATCAGGAACTCTAGAAGAATTCAGATTTTTAACACGAGAGTAAACGTAAAAAGAAGGTTTTACAAGACTCATGTTAACAATATGCAGCAGTACGCACACAATCGAAGCGCAGTAAGGATGGCTAGTGTAACTAGCAAGAATACCACGAAAGCAAGAAAAAAGAAGTACGCTATTAACTATTAACGTACCTGTCTCTTCCGAAACGAATGAGTACTGTATCTATGTGTGCGCTACCATCGAGGTTGTAAAGTCT
+
///;7;<<@BBA5944459<==>CG>CBC@B@@@AB?B<DDGCBBB@BC?B?AA;;;@@@0??ABB=B<<A?AA<@@ACCCC1>C?A<ACC8CDD?BABBBBBCC@B?AC@CC?@?CBCCCDBBBBBBDDDABB??=@ABA???B@C?B::<:BBCCBBB?BBBBBB=AA>9::5:9@CC;@??:;==>>?(;=9;///==AAB<?7:9>>4;7;ACBB>ABBCCDC>A>ABB=BBB@ABABABBCBBBBBB>>>BBAAA>>8887;?AA==1818898)8877
@ATNG8:00761:05077
GATGGTAGCGAGCGAGTGTGTATACCAGAAGATCAGGAACTCTAGAAGAATTCAGATTTTTAACACGAGAGCAAACGTAAAAAGAAGGTTTTACAAGACTCACGTTAACAATATTGTAGCAGTACGCACACAATCGAAGCGCAGTAAGGATGGCTAGTGTAACTAGCAAGAATACCACGAAAGCAAGAAAAAAGAAGTACGCTATTAACTATTAACGTACCTGTCTCTTCCGAAACGAATGAGTACGATGAGAGAGCTCTCTCTACCATCGAGGTTGTAAAGTCT
+
@AC>ACGBA?;;??@@@@@CCJC;<7:BB>AA<<00)/)/777:8?9=>9??A@<<<@@B2B@C=:;CDDFDDE=B@;;;;;*;E>B@BCD9BCJ?AABA>>@@@<@>AA?AAA=@AA?@@BBBBCBCCC@>8<@00,0>>:<>994:?D@A@ACCBB;:;?ADDBBB?@?=?CB>???A@;>@@;9:::99%9937??A@;<A?:;:;;===B:=>CCB@CCBBA@A@B@BCE>BAA@CCBBCBBBBBEB999A@AABAAAA999@CB>>BD=A<666>6////
@ATNG8:00750:05113
GATGGTAGCGAGCGAGTGTGTATACCAGAAGATCAGGAACTCTAGAAGAATTCAGATTTTTAACACGAGAGTAAACGTAAAAAGAAGGTTTTACATGACTCACGTTAACAATATTGCAGCAGTACGCACACAATCGAAGCGCAGTAAGGATGGCTAGTGTAACTAGCAAGAATACCACGAAAGCAAGAAAAAGAAGTACGCTATTAACTATTAACGTACCTGTCTCTTCCGAAACGAATGAGTACGATGAGAGAGCTCTCTCTACCATCGAGGTTGTAAAGTCT
+
444509;@@BCBABBBEEDDBBCCC@CCCABB@?:;7;<@ABBBAB?@A>A=A?A@@@@@1A@CFDCCDDCCCC=A@:9:9:*;B>B5;;;&:@@@CBA@@BBBB?B@BB?BBA?BBBBCCCCCCBCCDDCC?BBCC@B999?@@C?B?BBA?BBBBBAA@@CCCAAA?BB<ABC>@A>;;39999=>>>@.@@>B?@?BDFDD:?;@A??6859=BBC@CBAA@BA=A@BAB=BCC?;;:CCAAACCBBA@AAFBBAAA>>>CC?BBBABB?D?B>@@9??;;
@ATNG8:00752:05094
GATGTAGCATCATGCATATCTCACCAGAAGATCAGGAACTCTAGAAGAATTCAGATTTTTAACACGAGAGTAAACGTAAAAAGAAGGTTTTACAAGACTCACGTTAACAATATTGCAGCAGTACGCACACAATCGAAGCGCAGTAAGGATGGCTAGTGTAACTAGCAAGAATACCACGAAAGCAAGAAAAAAGAAGTACGCTATTAACTATTAACGTACCTGTCTCTTCCGAACGAATGAGTACCTCTCAGACGCTCGTCCTACCATCGAGGTTGTAAAGTCT
+
CCCCCCBBBC?@@AABBBBECCCC?CCD@CDCCAA>B@BBCCBBC?AA?A?AAAACCCC2A>ABBBBBCD@@?8==9:::;.;D?C?BBB<BGDBDCCCCCC:98;@BB?CBB?AACCCBBBCCCCBCBBB?BBBB@@AABAAAB?B?C9:;;CDFCCCC=AAACCA=AA>?@A9>?999+9<<;9:::9:%:@;9:8;@ABBA;?;@AAA8;7:DGED@BCB@??A>A?BB?BCB?BCCBBBC?AA@BBBB@@@A@@@C:>@A;??A>>>7:5;>=<5==::
@ATNG8:00760:05116
GATGGTAGTCTCAGATAGTCTATAGTACTCATTCGTTTCGGAAGAGACAGGTACGCTAATAGTTAATAGCGTACTTCTTTTTCTTGCTTTCGTGGTATTCTTGCTAGTTACACTAGCCATCCTTACTGCGCTTCGATTGTGTGCGTACTGCTGCAATATTGTTAACGTGAGCCTTGTAAAACCTTCTTTTTACGTTTACTCTCGTGTTAAAAATCTGAATTCTTCTAGAGTTCCTGATCTTCTGGCTCTCGTAGACAGATACTACCATCGAGGTTGTAAAGTCT
+
//77289>>BDD;;6CEGICCCCCDABBCC@A;<9DD>CC@D?BCCBB:::;BCCCCC?BA@@6;6:AABBBBBC@BCDDD5BC?BBDD=;;;B>BBB?BC?ABCBBC@CDFDCBBB@CCB?B?BDDDBB:;6:@@@?CCCBAACCCCCCCAAA@<>00-0@@@@ABCBCBB>B?A@ABB9B?B>BBBBB0BBBCC@CGECDBBBBB?AAAA0BBBCB@D@CCACBBAA;;7;=@@BBDB>@@C@CCBBBCCDCBCCBEDCBBFC@CCAAAA=@=:::?6==?A
@ATNG8:00765:04485
GATGGTAGCACACGAGATCTCATCGTACTCATTCGTTTCGGAAGAGACAGGTACGTTAATAGTTAATAGCGTACTTCTTTTTTCTTGCTTTCGTGGTATTCTTGCTAGTTACACTAGCCATCCTTACTGCGCTTCGATTGTGTGCGTACTGCTGCAATATTGTTAACGTGAGTCTTGTAAAACCTTCTTTTTACGTTTACTCTCGTGTTAAAAATCTTGAATTCTTCTAGAGTTCCTGATCTTCTGGGCAGACTCTGCACACGCCTACCATCGAGGTTCGTAAAGTCT
+
BBED@CDBBBCC@@;;;;@A;A>>BB966<<@?AAAB;BC?A=A@BCBBB@BCCBC=?=@@BB:C?BAB==A;9?699::::#3838=C=5@<<C>BBB?CDAA8997938<?;;==><=DD=B=A??>;7878<>AA<???@@@A888A>?>>>>8988<AA;?<?@@BBBAAA:=>@??2>4:488888(8=>DB588><<9>><:49<<<.<??;?A9=:>?;>BB;;;>=F:==ABBB<;:77.7-----9337>>>A??;;;;:>>>:7716,//7@@2:::=
@ATNG8:00780:04496
GATGGTAGATACTCGCTGATACACCCAGAAGATCAGGAACTCTAGAAGAATTCAGATTTTAACACGAGAGTAAACGTAAAAAGAAGGTTTTTACAAGACTCACGTTAACAATATTGCAGCAGTACGCACACAATCGAAGCGCAGTAAGGATGGCTAGTGTAACTAGCAAGAATACCACGAAAAGCAAGAAAAAGAAGTACGCTATTAACTATTAACGTACCTGTCTCTTCCGAAACGAATGAGTACATAGATATACGTATAGCTACCATCGAGGTTGTAAAGTCT
+
99@?:=BCCCCCCABACCCCCCCCC>CCD@DBBBCC@C@AAABDCC?AC?C@C??7888(:;ABBCCCBBBCC>AABCDCC5BB?B?CCCC5CDDBAAABCDCBB@B@BC?CCC@CD?@@BBBCDCCCCCBC?CCBB?BBBBAA@@<@=A?@=@BBBBCCC?CCCBBB?BB>BBA8==::::+:>>9=@@@@2AB?A???@@@BB8<7;=DF7<8;BBAB@BBABC@?=?AAAA;A??;?BBBCBCBBBBBBB@??@AAAAA???C=CAA@@A;@;@@A@7A@66
@ATNG8:00792:04483
GATGCTGATACACCCAGAAGATCAGGAACTCTAGAAGAATTCAGATTTTTAACACGAGAGTAAACGTAAAAAGAAGGTTTTACAAGAACTCACGTTAACAATATTAGCAGCAGTACGCACACAATCGAAGCGCAGTAAGGATGGCTAGTGTAACTAGCAAGAATACCACGAAGCAAGAAAAAGAAGTACGACTATTAAACTATTAACGTTAACCTGTCTCTTCCGAAACGAATTGAGTAACAACACTCTTCATATGACACTTACCATCGAGGTTGTAAAGTCT
+
5:;555@ABBAA@>4@;C<@;>;;:5::>:?A@5;76>9<8=B00////$/)/9777;@;99@69595959$9:452555&55/)//)/7//---(/)/83758+//::9::;;;:;:<454928559.599;;;::.4.4447;4/////9699//55.55.59585555.599.44;==)558<555444833-33(3333593:3/)/)/38///6//(3,3691///)/)/797935/)/86---(-56868679//)//)//5;;<:=:<<<<39///
@ATNG8:00793:04481
GATGGTAGTGATACAGATCAGACACCAGAAGATCAGGAACTCTAGAAGAATTCAGATTTTTAACACGAGTAGTAAACGTAAAAAGAAGGTTTTTACAAGACTCACGTTAACAATATTGCAGCAGTACGCACACAATCGAAGCGCAGTAAGGATGGCTAGTTGTAACTAGCAAGAATACCACGAAAGCAAGAAAAAAGAAGTACGCTATTAACTTATTAACGTACCTGTCTCTTTCCGAAACGAATGAGTACCTCTCATACGCTCGATCGAGGTTGTAAAGTCT
+
>>???CCC@?@B;99BBCICBAAA@9BCC@C@AACC>B>@>><<BA?BC?C@BA<87333$317;//////6666.6/44;==*=;5:.5555$5;;;=95559::=5:5:<7::><A@99:BBBCA@;9:>?@<@BA@699;:<<>>9>;>992444885:37138833/389(///(//9==6>=<6333333#3933349:76788;3>>9>>8<;>?BBA=@?=<<899.9<@@A9A9953:::8886888:;@@776<====>BBB?B?888C99996
@ATNG8:00803:04509
GATGGTAGATACTCGCTGATACACCCAGAAGATCAGGAACTCTAGAAGAATTCAGATTTTTTAACACGAGAGTAAACGTAAAAAGAAGGTTTTTACAAGACTCACGTTAACAATATTGCAGCAGTACGCACACAATCGAAGCGCAGTAAGGATGGCTAGTGTAACTAGCAAGAATACCACGAAAAGCAAGAAAAAAGAAGTACGCTATTAACTATTAACGTACCTGTCTCTTCCGAAACGAATGAGTACACATCGTCGTGTCGTGCTACCATCGAGGTTGTAAAGTCT
+
44:>9==BBDDDGBBBCFECAACCB>CCD@BBBCEH@C?AAABCCB?BB?B???<799999%98@A?B@BBBBBD>BCBCBBB3@B?A@CCCH5GICBCBBBDCDCB@B>AB@CCC@CBBBBCCGCCBBBBBBBAFCCB?BCBB????3:6:??<@CCCCDDA?CCCCAA>AB@AAA=@@99::+:==9::::9:%9@;=888BBB??<?<@@AA7;7:>AAA?ABBBBBB@E?BBB=B@@<??DCDBAABBBBBBBC???CBBBBCCB?AABCAB=A<@???8?BAA
@ATNG8:00809:04506
GATGGGTAGAGAGAGCTCTCTCATCGTACTCATTCGTTTCGGAAGAGACAGGTACGTTAATAGTTAATAGCGTACTTCTTTTTCTTGCTTTCGTGGTATTCTTGCTAGTTACACTAGCCATCCTTACTGCGCTTCGATTGTGTGCGTACTGCTGCAATATTGTTACGTTAGTCTTGTAAAACCTTCTTTTACGTTTACTCTCGTGTTAAAAATCTTGAATTCTTCTAGAGTTCCTGATCTTCTGGATATGAGTGACTCGTGCTACCATCGAGGTTTGTAAAGTA
+
/////(/99;C=BBC>BBB@BB@@<@B<996;?6;BCC>CDAG@BBBBBAB>A?@;;2;5;<<8:98;@@BA??8@7BBDCD2??>888818=>A<:907::*//////6:334=;;<<=??3735@@@A>@;6;<<=,///79<C@@@>>:;6566//-4;;*-///+5@=;;475565'54945665'569:@7858252=73515>>>)//95@C5;6:;5;??==>=:=8>=?7779///169///<---7---7889=@?8:;6877(//(/-994332
@ATNG8:00779:04540
GTTGGTAGCACGAGTCACTCATATCCAGAAGATCAGGAACTCTAGAAGAATTCAGATTTTTAACACGAGAGTAAACGTAAAAAGAAGGTTTTACAAGACTCACGTTAACAATATTGCAGCAGTACGCACACAATCGAAGCGCAGTAAGGATGGCTAGTGTAACTAGCAAGAATACCACGAAAAGCAAGAAAAAGAAGTACGCTATTAACTATTAACGTACCTGTCTCTTCCGAAACGAATGAGTACGTGTGCGACGTGTCTCCTACCATCGAGGTTGTAAAGTCT
+
@C>B?CAAAC<;6CBDCCCDCABBC?CCC?CBBC@@=A?CCDCBDB@CC@C@CCB:::::.;@BCBBBCCCCCC>AAAAA@@0@A=BADED;CCC@CCCBFCCBB@B?BB@BBC@BBBABBLGCCBBCBBAC=BBDD?B?>>BBBB<A=A@@=@CCCCBDD?CCDCBA=??:??=2999:9:+:==9>==>>.<?9>7::@@?@C<><>>@@7;6:=B;;9;A@@ABB?A@@A@8@00,0=>@ABBBBBABABB?@???;;;:>>@=AB@@@@:>8=>>>7????
@ATNG8:00781:04577
GATGTGTCATATGAGAGTGTGTACTCATTCGTTTCGGAAGAGACAGGTACGTTAATAGTTAATAGCGTACTTCTTTTTCTTGCTTTCGTGGTATTCTTGCTAGTTACACTAGCCATCCTTACTGCGCTTCGATTGTGTGCGTACTGCTGCAATATTGTTAACGTGAGTCTTGTAAAACCTTCTTTTTTACGTTTTACTCTCGTGTTAAAAATCTGAATTCTTCTAGAGTTCCTGATCTTCTGGTAGAGCGTGCATATATCTACCATCGAGGTTGTAAAGTCT
+
CCCCCCABBDEECCGDBBBBCCDBCDAA?BCCC=BB?B=ADDDBAB?BCCBB?B>BBBC?C?ACCAAABBB?@@@@@2AC?BBBB=BBBB?BBB@BB;>>?CCC?AACAA@@@:@@@:>:>AA=>>@A=AA>><>@@=>=@@ABAA???AA<@@@<@A<A;??AABAA@?9>9888)8:>:::::::&:>////)/76/..55-.(....$.9=::6:57737<=?9:::=:=@>::9-//=7@@@?@@???@@??>??AAAA;>>=>::5:6<==>6>>?@
@ATNG8:00806:04560
GATGTAGGCGTGTGAGAGTCTGCCCAGAAGATCAGGAACTCTAGAAGAATTCAGATTTTTAACACGAGAGTAAACGTAAAAAGAAGGTTTTACAAGACTCACGTTAACAATATTGCAGCAGTACGCACACAATCGAAGCGCAGTAAAGGATGGCTAGTGTAACTAGCAAGAATACCACGAAAGCAAGAAAAAGAAGTACTCTATTAACTATTAACGTACCTGTCTCTTCCGAAACGAATGAGTACTGCGTCTCACTCTCGCCTACCATCGAGGTTGTAAAGTCT
+
-----5516BBBBCCCCCBBB@A@6@DD?BBB@@A=@<@@BAAB@=AA>A=@B;;;;;;':8<@?::;<<=;;2:800000'00)/59::(0/95;?;?:@@??;;=@@=;;;7;A@@@@@@@@AA@@A@@<@?<=9=?>>=>766-79=?C?BBAAAAAD?@@@BAB?AD?BBB<>>BA?8@9948=>=?/?@<@>99<<///)/)//76199><>=@=FC??>>>:>:>BG:???:==>===;;;?;;:==>>>@@@AA<?>>;>>?===6;6;ACC=CB::
@ATNG8:00807:04546
GATGGTAGCTCTGCTCTGACTCTCGTACTCATTCGTTTTCGGAAAGAGACAGGTACGTTAATAGTTAATAGCGTAACTTCTTTTTTTCTTTTGCTTTCGTGGTATTCTTGCTAGTTACACTAGCCATCCTTACTGCGCTTCGATTGTGTGCGTACTGCTGCAATATTGTTAACGTGAGTCTTGTAAAAACCTTCTTTTTTTACGTTTTACTCTCGTGTTAAAAATCTGAATTCTTCTAGAGTTCCTGATCTTCTGGGCAGACTCTCACACGCCTACCATCGAGGTTGTAAAGTCT
+
449:59:?A@;666=AA@AABABACBCC;;;C>B;;;;.<;455)5<;////)/////)/)/::;.615=9>?9506=9==>>>>>#==??2<@AB<??DD:B====@499;:AC@CCCBCBAA?@==+0,0@@@ABBB>BDBB>BCBAB@@@A@@@BBDCD@BABABB?B?AACB@@B00,0>A@AB0B>C7;;BAAAA#@A;<;;-;:<999996=:?>??+=:>>>:>=?B>;;;;;:?;@<@????A7;:DD?CCCCBBBBBBAAA@A>ACC@C@><<;,0,0;;;5@;;;
@ATNG8:00765:04611
GATGGTAGTATAGAGCTCTACATAGTACTCATTCGTTTCGGAAGAGACAGGTACGTTAATAGTTAATAGCGTACTTCTTTTTCTTGCTTTCGTGGTATTCTTGCTAGTTACACTAGCCATCCTTACTGCGCTTCGATTGTGTGCGTACTGCTGCAATATTGTTAACGTGAGTCTTGTAAAACCTTCTTTTTACGTTTACTCTCGTGTTAAAAATCTGAATTCTTCTAGAGTTCCTGATCTTCTGGCGCTCTGTCACGTCTGCTACCATCTAGGTTGTAAAGTCT
+
CCCC?CCCB@@CCCCBBBBCCDDDCCBBBBBB?BBBB=BC@C?BACCCAA=ACBBB>C>ABAB?A>AAB@@ACCE@ABBAB2AC@CBBB=ABBC?BBB?BB:><@@AA?BC@?>>;;7<@A<@<@ABA>>>?;AA<;7=;?A>>>>@@>@A@<;<9>@A<AA<A;>>>@CAAAA<@@@BA5B=B<;;:::+;><<<0676///<<:>5;::;+9>?@B=B<?@;@AAA?@?<?<@AA??@7;;@<@@@A>>=>?A>>>=<=??==:>>>>@@;>;>??@7@?::
@ATNG8:00766:04610
GATGGTAGCAGACGTGACAGAGCGCCAGAAGATCAGGAACTCTAGAAGAATTCAGATTTTTAACACGAGAGTAAACGTAAAAAGAAGGTTTTACAAGACTCACGTTAACAATATTGCAGCAGTACGCACACAATCGAAGCGCAGTAAGGATGGCTAGTGTAACTAGCAAGAATACCACGAAAGCAAGAAAAAGAAGTACGCTATTAACTATTAACGTACCTGTCTCTTCCGAAACGAATGGGTACGATGAGAGAGCTCTCTCTACCATCGAGGTTGTAAAGTCT
+
;<==?BCBBBAC99666=BDFCCCE@HGEACCBBBB@B@CCB:9:A?AB@D@CB@?:CDD3B?AAABBDCBCEE>?9;9@@?+=@9=.9;;-<BB?CBCBBFBA@=@@@@=@CC?BBBABBDCGBBBDDBCC@CBAA>ABBBCBBB@B?B@@=@CBBBCCC?AAACBB?AA=ABB>AABBB;A??<?AABB3@A=AAA@@@A>>9<9=A@A<@<A@BAA>AABABCB?B?CCD>CDE?BBB>BCCCBCABBCCDBBB?@?BBAAA;????@C7;7;;BB:A?>>
@ATNG8:00768:04611
GATGGTAGTGCGTGAGAGAGAGACCCAGAAGATCAGGAACTCTAGAAGAATTCAGATTTTTAACACGAGAGTAAACGTAAAAAGAAGGTTTTACAAGACTCACGTTAACAATATTGCAGCAGTACGCACACAATCGAAGCGCAGTAAGGATGGCTAGTGTAACTAGCAAGAATACCACGAAAGCAAGAAAAAGAAGTACGCTATTAACTATTAACGTACCTGTCTCTTCCGAAACGAATGAGTACGAGAGAGCACACGTGTCTACCATCGAGGTTGTAAGTCT
+
CEDD@@@>@@?9559:5:996@@@A5955.5>95958;39:5448:7::8?<>>><8988'728344<;=A<??8?<@=?@@+;;8=49=9+=??9?@?A>==00+/5996;?<8;??@BBBCCABBCCD;;;;BBA>@@BBBABB=@=@BA>AC@@A?@?@CCCB:93:>287=8>>BAA7;77/7;;;;,771855;D>@@A<@<;;:A5:5:;@@@?;;:AABA?A=@A@9=00+0==@BBCDBBBB?>?A99999?9988::>///--(-(---(-557
@ATNG8:00774:04597
GATGGTAGCATCATGCATATCTCACCAGAAGATCAGGAACTCTAGAAGAATTCAGATTTTTAACACGAGAGTAAACGTAAAAAGAAGGTTTTTACAAGACTCACGTTAACAATATTGCAGCAGTACGCACACAATCGAAGCGCAGTAAGGATGGCTAGTGTAACTAGCAAGAATACCACGAAAGCAAGAAAAAAGAAGTACGCTATTAACTATTAACGTACCTGTCTCTTCCGAAACGAATGAGTACTATGTAGAGCTCTATACTACCATCGAGGTTGTAAAGTCT
+
45>>;>>BBBCCCBBBCBBBBCB@@=@CB?@ADBBB@E@CBB885=9<A>B@BA??===C1B????DCDCA@BC<A?A@CCC5CD>A2;;;;';CC@CAAAC@@00007>:6=<?7;@?@A@@ACFCBBBA@A@AA;;6;@BBBBBB?B@C@A>@BBABBBB?BBCBCD@BB?BBB?AA99:27<=8889999%9@;A;:;?=>;;5:79799/818<@AA>AAAB??@=A=A@@9@::59ABBBBBDBBBBBAAAB>>>D@@@=;;6;?>>AA5;5;;;;1?BBB
@ATNG8:00781:04614
GATGGTAGAGTACAGTGTAGTAGACCAGAAGATCAGGAACTCTAGAAGAATTCAGATTTTTAACACGAGAGTAAACGTAAAAAGAAGGTTTTACAAGACTCACGTTAACAATATTGCAGCAGTACGCACACAATCGAAGCGCAGTAAGGATGGCTAGTGTAACTAGCAAGAATACCACGAAAGCAAGAAAAAGAAGTACGCTATTAAACTATTAACGTACCTGTCTCTTCCGAAACGAATGAGTACACACTCTCATATGACACTACCATCGAGGTTGTAAAAGTCT
+
99:=8<<<>@;<;@?@@>??666=?:6669;;;;:95:.4444448233-3-/8//////$/0///8778333;(3345555$59.5.555&5997<656559;;.9244.495;@@<<;;;??;>;;@@:>5>>:>:?:9<<;55268A@B9=;;;==<<6::93333771733,389892:::5:BBBB3B?<?;;;>=:=>076-7::@5;4:=;::477783347;8::>6:7703879?B783@:3349:888;433;:995:::===7=693337&3;73
@ATNG8:00783:04619
GATGGTAGTGTCATATGAGAGTGTGTACTCATTCGTTTCGGAAGAGACAGGTACGTTAATAGTTAATAGCGTACTTCTTTTTCTTGCTTTCGTGGTATTCTTGCTAGTTACACTAGCCATCCTTACTGCGCTTCGATTGTGTGCGTACTGCTGCAATATTGTTAACGTGTGTCTTGTAAAACCTTCTTTTTACGTTTACTCTCGTGTTAAAAATCTGAATTCTTCTAGAGTTCCTGATCTTCTGGCTCTCGTAGACAGATACTACCATCGAGGTTGTAAAGTCT
+
////)///0:5:;<<==B>@A<@<=655<=5405<<<6=>;@;===@<;A666>>C<C@CBCC?B>B@@BBBCCC?CDDEE5AA@@BDD=BBBC@CCC?BC@=<;ECFACCCCCDBB?ACC?B?AACB@A;;5;A;;8;BEHFGEDFCCCCBBBC?CBC@BC?C@;;<ADBCGD@BBDED;C=@<;;;;;*;ABAB=BCEFLDCCBB?BBBB0B@AAF?A?BCBCDLCCBB?B@CCCBBA=@@@=ABCCCCCCCCCBBBBABD:97:?@?A@=@=;:9C:BAA:
@ATNG8:00810:04617
GATGGTAGTCTCAGATAGTCTATAGTACTCATTCGTTTCGGAAGAGACAGGTACGTTAATAGTTAATAGCGTACTTCTTTTTCTTGCTTTCGTGGTATTCTTGCTAGTTACACTAGCCATCCTTACTGCGCTTCGATTGTGTGCGTACTGCTGCAATATTGTTAACGTGAGTCTTGTAAAACCTTCTTTTTACGTTTACTCTCGTGTTAAAAATCTGAATCCTTCTAGAGTTCCTGATCTTCTGGATAGCGACGCGATATACTACCATCGAGGTTGTAAAGTCT
+
@@BD?@@BCCCCAABCCBCBCCDDDBBBBB@?>?CCC?CC@C@CCGCECB?BBDCC?C?BBBB<A=ABBCBBBBA<;::::):?9@>BB=C>BB>ACG@DD;;;@DDD@CBDCCCBC@BBB@B@BBBCBAAA?BABB@CCCCCBBBBBBBDEBBB@CBB?BC?C?CDBCCCCDC@CCCCC;CAF>AAAAA0@BCCC>BBHCCCCCBB@CDDD5CBBBB@BF@C@BBBBCCB?A?CBBBCC?BAC@CCBBBBBCCCCBBABDBBBC=BBCBBB>B>A@A@:A:9:
@ATNG8:00811:04596
GATGGTAGCGCATATCAGCGCAGCCCAGAAGATCAGGAACTCTAGAAGAATTCAGATTTTTAACACGAGAGTAAACGTAAAAAGAAGGTTTTACAAGACTCACGTTAACAATATTGCAGCAGTACGCACACAATCGAAGCGCAGTAAGGATGGCTAGTGTAACTAGCAAGAATACCACGAAAGCAAGAAAAAGAAGTACGCTATTAACTATTAACGTACCTGTCTCTTCCGAAACGAATGAGTACCTCTCAGACGCTCGTCCTACCATCGAGGTTGTAAAGTCT
+
;=BB?@<;;?ABBBBCBBBB@@@BC:@;;79@=;<=2605==<??@=@@<?9<=>?@@@@,A>BBCCDCCCFDD?EDAAAAA0@B<A4;;;*;BC>BAAABBAAB?C@CD@CAA?ADCCCCCCBBBCCCDBC@CECC@BBBCCCBB?B?BAA=@BBDCDCC>ABCCCC?AA>BCC599998+9>>;=????1?C?BBBBBBDCC7899@A>1858@BCB@BBCBBBB@C?@@@6@;;6:CECCBC?BAAACCCCAAABBBB?BBB?>>?>>>1819==<4==;;
@ATNG8:00774:04651
GATGGTAGTGTCATATGAGAGTGTGTACTCATTCGTTTCGGAAGAGACAGGTACGTTTAATAGTTAATAGACGTAACTTCTTTTTCTTTGCTTTCGTGGTATTTCTTGCTAGTTACACTAGCCATCCTTACTGCGCTTCGATTGTGTGCGTACTGCTGCAATATTGTTAACGTGAGTCTTGTAAAACCTTCTTTTACGTTTACTCTCGTGTTAAAATCTGAATTCTTCTAGAGTTCCTGATCTTCTGGTAGAGCGTGCATATATCTACCATCGAGGTTGTAAAGTCT
+
//;;=CCCCE;66===>>A?@;?;;<::::44.44490::7<8699?;@C99;5555)5.49:@.;559554;994;;399999'9<=3555=266<:7<555)5A49565<;8<<@>=BBD@BBB>A>BAAABB;;4;A@@;@@@?AA@@@BBA@@@?@=;;:=AD@E89;D999A?>;;4444&57;45555&45:::0;55556655;.555&55555.5.5@;90000/92728:<<<<5::>;?@CCCCCBBBBCCBBDDDCC@BCBCBA>A=@@@@9@@??
@ATNG8:00791:04658
GATGGTAGCGCATATCAGCGCAGCCCAGAAGATCAGGAACTCTAGAAGAATTCAGATTTTTAACACGAGAGTAAACGTAAAAAGAAGGTTTTACAAGACTCACGTTAACAATATTGCAGCAGTACGCACACAATCGAAGCGCAGTAAGGATGGCTAGTGTAACTAGCAAGAATACCACGAAAGCAAGAAAAAGAAGTACGCTATTAACTATTAACGTACCTGTCTCTTCCGAAACGAATGAGTACGATGAGAGAGCTCTCTCTACCATCTAGGTTGTAAAGTCT
+
BC<<7;:55==CCCCCAA@BBBBCC>CBB@CBCBBB@C=@@A@@@A>AA5:8:ABACDCC5D@ABBIEAAABBD;@@;;;;;*;B=>=ABB7BCC@CHCCC@>00*09@@<ACC@AAABBBBBBBBBBBCCCACCDC@BBD@@@BB?CABBB@BBBBCBCG@BAAABA?CC<??@;?>@@?8@??:?BBBB3BE@C:::BBBBB@D>A>@@<@<A@CBB>BCCCCCD?C?BCC>AAA?BBBBCBBBBAAAAABBBBAAABA??>A;>=>?6636=>=>>9>A=<
@ATNG8:00795:04668
GATGGTAGGAGACACGTCGCACACGTACTCATTCGTTTCGGAAGAGACAGGTACGTTAATAGTTAATAGCGTACTTCTTTTTCTTGCTTTCGTGGTATTCTTGCTAGTTACACTAGCCATCCTTACTGCGCTTCGATTGTGTGCGTACTGCTGCAATATTTGTTAACGTGAGTCTTGTAAAAACCTTCTTTTTTTACGTTTAACTCTCGTGTTAAAAAATCTTGAATTCTTTCTAGAGTTCCTGATCTTCTGGTATACACACTCGCTCGCTACCATCGAGGTTGTAAAGTCT
+
//<;6==C>CCCDCCBBBBC@AACDCBBDC:::<AAD>ED@D@;;;AABB@BBCCB@B?ABBCAC@CBAA@@@=?6=A;>;+8=8;337,3;;<6;;?8BC<>>?B993:AB???BB=BAA<A=@?>;:8888=>>>=BBD????@@@AAAA>==:>=BB;=>:>>>>>>>>AAA=A77777(/)/)/666666#799990:39=<<<A@@@;;@@@@'=//*/6165<==8=AAABBE:>7;;A===:>?@>G>>==>@@?@?@;;;A===B<BAABAA:=8<<>>6==@@
@ATNG8:00765:04712
GATGGTAGTACATGATAGACGACACCAGAAGATCAGAACTCTAGAAGAATTCAGATTTTTAACACGAGAGTTAAACGTAAAAAGAAGGTTTTACAAGACTCACGTTAACAATATTGCAGCAGTACGCACACAATCGAAGCGCAGTAAGGATGGCTAGTGTAACTAGCAAGAATACCACGAAAGCAAGAAAAAAGAAGTACGCTATTAACTATTAACGTACCTGTCTCTTCCGAAACGAATGAGTACTGCGTCTACTCTCGCCTACCATCGAGGTTGTAAAGTCT
+
45=>?B<A@BBBC?>B=:@9;55;=7;;;6;977///)////7:85<:.3-33455555$/4:<9///<//,/<1;494444$495:7<<<0<>>166655////)/37728/505>><==<==6555;666:>CCC?BBCCCDCC@C?AAA?@BBCB;;;@BBBCBC@CC=??A8:38;=3933,333333#391333377:9:6:7<<7;7;9>7>??;@>?@BBB@C?AAA<AA?:>?BCBABBBAACDCCCCCCAAA>AAA?ABBB??=@?BBCC=BB??
@ATNG8:00770:04718
GATGGTAGATATATGCACGCTCTACCAGAAGATCAGGAACTCTAGAAGAATTCAGATTTTTAACACGAGAGTAAACGTAAAAAGAAGGTTTTACAAGACTCACGTTAACAATATTGCAGCAGTACGCACACAATCGAAGCGCAGTAAGGATGGCTAGTGTAACTAGCAAGAATACCACGAAAGCAAGAAAAAGAAGTACGCTATTAACTATTAACGTACCTGTCTCTTCCGAAACGAATGAGTACTGTATCTATGTATGCGCAGTGCCTACCATCGAGGTTGTAAAGTCT
+
<??C@BBBBBCCEABACB=====>@<95589=9595.56<;<<=<=8;;9?489AABBBB3B;>>AA@@BBBBC9=;/////$//)/)///&/;>9><<A@@@@@=A=;;7;CD?BBCCCCCCC<;=CBBCC?@;;;49<@@ABBB@D@CBB@BBCCBBBB@BAAAAA?B@=@@@000===5009;:::::(9@9A>A??;====B:>=::59;<=CCB?B:99?8959>A@C=B8858??ABBBCCCCDBBB???@?@@CAAABBB?CAA=778==B@C?A@AB>EBBA
@ATNG8:00785:04723
GATGGTAGTGTCATATGAGAGTGTGTACTCATTCGTTCGGAAGAGACAGGTACGTTAATAGTTAATAGCGTACTTCTTTTTCTTGCTTTCGTGGTATTCTTGCTAGTTACCTAGCCTCCTTACTGCGCTTCGATTGTGTGCGTACTGCTGCAATATTGTTAACGTGAGTCTTGTAAAACCTTCTTTTTACGTTTACTCTCGTGTTAAAAATCTGAATTCTTCTAGAGTTCCTGATCTTCTGGGTCTCTCTTCACGCACTACCATCGAGGTTGTAAAGTCT
+
///729<A?CBBBBBBDCCCCCCCCABAB@AA@CCC@BB?B@CDDCCBA>BFCCC?C@CCCC?B?CCCDBBBCC?@@@@@1@C?BBCD?BBCB@BCDADC@CBBBBBABC?CCCB?BB@C@CCBAA@9949?@@?BCCCCCCCCCCCCCAAA?CCC?BB@B?BACCCCCCC?CCCCC<C@C?BBBBB2BDCCC>CCBBCCCDCC?BBBB5BAABC@B@BC@CCCCCBB?B@BBBCAA>ABCF>BBBBBBB?AAABBBBBDC?BBBBBA>@;><>?8@@>>
@ATNG8:00790:04710
GATGGTAGTGTCAGTGCGCGTCGTCCAGAAGATCAGGAACTCTAGAAGAATTCAGATTTTTAACACGAGAGTAAACGTAAAAAGAAGGTTTTACAAGACTCACGTTAACAATATTGCAGCAGTACGCACACAATCGAAGCGCAGTAAGGATGGCTAGTGTAACTAGCAAGAATACCACCAAAGCAAGAAAAAGAAGTACGCTATTAACTATTAACGTACCTGTCTCTTCCGAAACGAATGAGTACGAGAGAGCACACGTGTCTACCATCGAGGTTGTAAAGTCT
+
///:4:<@=ACCCDCCCDFDBBBBB?CBB=BC::;B7;5;@A;;9D@CC@C???=99999'7:><>AB@A?A>?8;744999'9>9=299:&9<<7=AA;<AA;;7:=AD?CCC?BBCBBCCCCCCDCBBBB@CBBB?BBBBDBA@<@?A9:9:DECBACC?BAABBB@??;>BA8>?=AA<ACB????<<,8828?ABBA?BB<?9?A@@=A?BBCCD>A@@@>>><@=>>>6>;;7;@@CCAA>>>@?>>>@AAA?>>@?@>A;AA@@AA:?;A>;;6;<<<
@ATNG8:00790:04715
GATGGTAGCTCGTTGATGATATCTCCAGAAGATCAGGAACTTCTAGAAGAATTCAGATTTTTAACACGAGAGTAAACGTAAAAAGAAGGTTTTACAAGACTCACGTTAACAATATTGCAGCAGTACGCACACAATCGAAGCGCAGTAAGGATGGCTAGTGTAACTAGCAAGAATACCACGAAAGCAAGAAAAAGAAGTACGCTATTAACTATTAACGTACCTGTCTCTTCCGAAACGAATGAGTACACATCGTCGTGTCGTGCTACCATCGTCCGTTAGAAGTCT
+
::CE@GCBBBCB=9BBCCCCCBCBB@BBC@ECBBA@9=;00+0>;00*7<2828??99999(88;AA@BBBABAC;A999@@@2AC?C>BBB:A=D=><;87>://*/.36,3-/(.35665;=???A===::5;>>>;===>;;;;=A>?>><AABBA??@<B?>>AC?BB=@<@;><66718===>????/?D=;;;=>=>;;7:::;//+/+/:;<@=AAA;;;?<A=ABB:BBB?BB@AA@@@@@BBCBBBBBB@@>>>>AA=AAAABC?B><BBB=BAAA
@ATNG8:00797:04681
GATGGTAGATACTCGCTGATACACCCAGAAGATCAGGAACTCTAGAAGAATTCAGATTTTTAACACGAGAGTAAAACGTAAAAAGAAGGTTTTACAAGACTCACGTTAACAATATTGCAGCAGTACGCACACAATCGAAGCGCAGTAAGGATGGCTAGTGTAACTAGCAAGAATACCACGAAAGCAAGAAAAAAGAAGTTACGCTATTAACTATTAACGTACCTGTCTCTTCCGAAACGAATGAGTACATGAGATATACGTATAGCTACCATCGAGTTGTAAAGTCT
+
;<=>8696;;@B=<=666;555:<@15557<<<<<<;>9?:>////)/8684:8888=>>+<7=CB?=<=;7777&37>;;==+<<5:.555&59>;@999>>;//)/)//)/7:18;?<==A@CC@@???AA<@BBB<@@A::9A@<@;B00+0>:::0587???@:C=A@@CA>0////926663-/////#/53//)/855569+5+2226.5.5255<9>>=;;;=9=9<=?8=??8;;;777778;=>>?;833387772222.47...3332778:09777
@ATNG8:00797:04687
GATGGTAGAGTACAGTGTAGTAGACCAGAAGATCAGGAACTCTAGAAGAATTCAGATTTTTAACACGAGAGTAAACGTAAAAAGAAGGTTTTTACAAGACTCACGTTAACAATATTGCAGCAGTACGCACACAATCGAAGCGCAGTAAGGATGGCTAGTGTAACTAGCAAGAATACCACGAAAAGCAAGAAAAAAGAAGTACGCTATTAACTATTAACGTACCTGTCTCTTCCGAAACGAATGAGTACACACTCTCATATGACACTACCATCGAAGTTGTAAAGTCT
+
49>B?CCCCCCCCDBBBBBFCGCCB?BBC@CCBBBC?C?CBBBBBB@BB>B?CBBABBBB3B?BBBCCCCA>>>7>?@CFED5CC>B2;;;;(:@@>BBCBB@@00,0=@@;?AA>ABBABBHICDCCDBBBB@CCCC=CABB@@@A=A?BAA@BCCBBBBB@CCCBBB?BB>B@@2999999+9982999999%0:69///=;???<><>>DH5868ACAA?@@ACBBB@D?BBB<A@A>ABBCBBBCBBBAA>???AABCBBABBE@BBBBB?A@=A988-9A::
@ATNG8:00806:04689
GATGGTAGCTCTGCTCTTACTCTCGTACTCATTCGTTTCGGAAGAGACAGGTACGTTAATAGTTAATAGCGTACTTCTTTTTCTTGCTTTCGTGGTATTCTTGCTAGTTACACTAGCCATCCTTACTGCGCTTCGATTGTGTGCGTACTGCTGCAATATTGTTAACGTGAGTCTTGTAAAACCTTCTTTTTACGTTTACTCTCGTGTTAAAAATCTGAATTCTTCTAGAGTTCCTGATCTTCTGGTTGCGCTACAGTCTCTCTACCATCGAGGTTGTAAAGTCT
+
?A@C?CBBCB=BBCDCC@CAABIEFBBCCDDD@CCCD>BC?B@BBCCCCC@CBAAA?B@CBDC?C?AABBAB?A??CA???.CA>@@BB>BCCB?BBC@CC<?=?CBB@ABBCCAAA;AAA:@<A@>>><===B@@<:A?AA;9<;;AB>>>=>>7:;@<@@<@=@@@=??DAA<??@@@5@<A:>>AA@/>>;;;1://///<;<>5;;;;+:;;;?<?;??<?@BB???<?;?BED@@7::>:>5::A@@@A?AAACAAA;;;5;///9948388>D7<<<9
@ATNG8:00807:04725
GATGGTAGATACTCGCTGATACACCCAGAAGATCAGGAACTCTAGAAGAATTCAGATTTTTAACACGAGAGTAAACGTAAAAAGAAGGTTTTACAAGACTCACGTTAACAATATTGCAGCAGTACGCACACAATCGAAGCGCAGTAAGGATGGCTAGTGTAACTAGCAAGAATACCACGAAAGCAAGAAAAAAGAAGTACGCTATTAACTATTAACGTACCTGTCTCTTCCGAAACGAATGAGTACATAGATATACGTATAGCTACCATCGAGGTTGTAAAGTCT
+
//:<8@<ABCBBBBBBBBCBAB@@@;ACA@@?@CCB@C@AAB9:8A;??>?8?>;?;><<,=<@?<>?@@?999,:;;9555$5<7<6;;;0;=>:?@;>>;;00-/7;:6;=?<@BBABCBDCCCCCCCCC@CCBC?BACCCCAC?C@CBB?BBBBBBBB>AABCCC@BB?999?AAAAB:;;;8889999%/:58///;8@@C=A788?@<A=ABB;;8;@?AABB@C@BBD>CCC>BBBBBCABDBBABBBBA===??@@AAA=@@A??>1808888)8::;
@ATNG8:00764:04764
GATGGTAGCACGACACGACGATGTGTACTCATTCGTTTCGGAAGAGACAGGTACGTTATAGTTAATAGCGTACTTCTTTTTCTTGCTTTCGTTGGTATTCTTGCTAGTTACACTAGCCATCCTTACTGCGCTTCGATTGTGTGCGTACTGCTGCAATATTGTTACGTGAGTCTTGTAAACCTTCTTTTTACGTTTACTCTCGTGTTAAAAATCTGAATTCTTCTAGAGTTCCTGATCTTCTGGACAGAGTGTGCAGATACTACCATCGAGGTTGTAAAGTCAT
+
//7:4:9A@DAA;;@@=@6555<9;;>>>BCC@EAAA>@@?C=666<<<@<====B7:5<<<7<7;::@?A>78137777'773=??<6<89-9183??@A=?>?>==387;;;8>><7??;A<AAA;;:<>8;;;=4:;<?<<;=899=76//5(/.-2--(-.557;999=35556.6.5/56:::*?>???7;;C@@@?;;;9;:9:+;///=6:6>@<;;<@===<@<@@B>>?:;;;:>=<<<<=<==99///9;;@A==:879;/61///6.68---
@ATNG8:00767:04742
GATGGTAGGTGCACATGAGTGTATCCAGAAGATCAGGAACTCTAGAAGAATTCAGATTTTTTTAACACGAGAGTAAACGTAAAAAGAAGGTTTTTACAAGACTCACGTTTAACAATATTGCAGCAGTACGCACACAATCGAAGCGCAGTAAGGATGGCTAGTGTAACTAGCAAGAATACCACGAAAGCAAGAAAAAAGAAGTACGCTATTAACTATTAACGTACCCTGTCTCTTCCGAAACGAATGAGTACGATGAGATCTCGTGTGCTACCCATCGAGGTTGTAAAAGTCT
+
4<>>;C=B?@@?A@BBBBCDFCCCC?BDEHE<<<@@?C@BCCBBBC?;;9:;?@@;;;;;;;#;7B<=B>>B669C=C>CCDCD5CC?B?BDDD5BBB@BBBBBBB;99-9<@@>B9978BBBCCCDAAAACCCBB@BCAA>A@ABAB@?=AAECC@@@AAECCC<??CDBA>??;???<@@99929??;999999%9?;>:79A?A::591///9(/(/:A;;;/;AA@ABB?B?CCC>C99::CCCBBBBBBCA@@@@988ABB??AAAA:AA???A<A9=8887)9===
@ATNG8:00780:04746
GATGGTAGTACATGATAGACGACACCAGAAGATCAGGAACTCTAGAAGAATTCAGATTTTTTAACACGAGAGTAAACGTAAAAAGAAGGTTTTACAAGACTCACGTTAACAATATTGCAGCAGTACGCACACAATCGAAGCGCAGTAAGGATGGCTAGTGTAACTAGCAAGAATACCACGAAAGCAAGAAAAAGAAGTACGCTATTAACTATTAACGTACCTGTCTCTTCCGAAACGAATGAGTACAGAGAGTACGATATGTCTACCATCGAGGTTGTAAAGTCT
+
;;AA8A<CCCCCCCBBDDCCA@@@@:><@7<;9///)/)/9978:@:?=491794555555#5.5<;@>>CCBBB>BECDDDD5CB@BADJG<BBBACCCCCCC@@>@@CC@BBC?BBCCCBBBCCCCDCDBC>B@??<@BBABC@?>ABCAA?ACCCDBBB@BBCBBB@BB?AA@<>?==;3?@@=AECCC/CD@D???BBBBC<><?BCB7;7:ABBB@BB@@ACB@C?CCC=C;;8:BBABCCBBAACCCC@@@CCCB@@@BB>BCBBB>;<9@@AA7A;>=
@ATNG8:00787:04734
GATGGTAGCTCGCTGATGATATCTCCAGAAGATCAGGAACTCTAGAAGAATTCAGATTTTTAACACGAGAGTAAACGTAAAAAGAAGGTTTTACAAGACTCACGTTTAACAATATTGCAGCAGTACGCACACAATCGAAGCGCAGTAAGGATGGCTAGTGTAACTAGCAAGAATACCACGAAAGCAGAAAAAAGAAGTACGCTATTAACTATTAACGTACCTGTCTCTTCCGAAACGAATGAGTACGAGAGAGCACACGTGTCTACCATCGAGGTTGTAAAGTCT
+
AABDABBBCBCBB9:9CBCCBBBCC@CCC@B@@@@@=@@BBAAABD@CC?B?BABBBCBB3B@CBBBBBBBBBB=BBCBEGG5BA?B@CCE:JGDACCCBB@A;;;0;>BB?ABA>ABBBBCFDCCCBBAAAB@BBBB?B???BBCB@C@BAA?ABCDECAA>ABB@@A?AA;>>?990AAA7;00//////%/:6:857<<>?><?<@CBB8;7;AB;:8:A@@@AA=@<@AA=ABB?BBAAABCBCBBA;;?BBBB?;;>>>>>;>@@???:=8=;;;1;;=>
@ATNG8:00790:04759
GATGGTAGTGCGTGAGAGAGAGACCCAGAAGATCAGCTCTAGAAGAATTCAGATTTTTAACTCTGAGAGTAAACGTAAAAAGAAAGGTTTTAACAAGGACTCACGTTAACAATATTGCAGCAGTACGCACACAATCGAAGCGCAGTAAGGATGGCTAGTGTAACTAGCAAGAATACCACGAAAGCAAGAAAAAGAAGTACGACTATTAACTATTAACGTACCTGTCTCTTCCGAAACGAATGAGCTAACTACTCTCAGAGACACACTACCATCGAGGTTGTAAAGTCT
+
//7727<?@BC@666@BBBCCC;;;)59<6;966;;>>@===>;;;7:9555<<==>+767://///778<>6=?@>DCD1AAA:=3888+7176(-(-----422,35:6/5//(...777522269:9;;;8===?::;:===88379?>B??;;;:>??<??BAAA=AA<??;589>?>.97816===>/<<6<665;=:8:9(-)----295;;8866<9:8:;;,/-/;>4;CA:;;6---706---6799922257///6//.2633322+..3357.....
@ATNG8:00792:04736
GATGGTAGCGCGACGAGCGTAGACCCAGAAGATCAGGAACTCTAGAAGAATTCAGATTTTTAACATCGAGAGTAAACGTAAAAAGAAGGTTTTACAAGACTCACGTTAACAATATTGCAGCAGTACGCACACAATCGAAGCGCAGTAAGGATGGCTAGTGTAACTAGCAAGAATACCACGAAAGCAAGAAAAAAGAAGTACGCTATTAACTATTAACGTACCTGTCTCTTCCGAAACGAATGAGTACGATGAGATCTCGTGTGCTACCATCGAGGTTGTAAAGTCT
+
///93:;==EC@@@CCDCCBDA:9:6;BC?CBCB;;:;?BBDAAAC?BC?A??????CCC3C?B997A=;=?;=;3;>77777'33,3,333&39;6:<<:::;22+2455-599469;>CCCBCCBBBBCCC?CCBB>BBBBBBA@<@@CAB@BCBBACCC?A@ABCC?BB?>>?599@@@8???;888888%8=:=878A@@@@:>:=@AA5859ABBB?@@@AA??=??BBB=B??>?BBBCCCBBBBBCC?@;;::::=>>>><>===::*/)/6660?A??
@ATNG8:00793:04778
GATGTAGCGCATATCAGCGCAGCCCAGAAGATCAGGAACTCTAGAAGAATCAGATTTTTAACACGAGAGTAAACGTAAAAAGAAGGTTTTACAAGACTCACGTTAACAATATTGCCGCAGTACGCACACAATCGAAGCGCAGTAAGGATGGCTAGTGTAACTAGCAAGAATACCACGAAAAGCAAGAAAAAGAAGTACGCTATTAACTATTAACGTACCTGTCTCTTCCGAAACGAATGAGTACTGCGTCTCACTCTCGCCTACCATCGAGGTTGTAAAGTCT
+
CCBBABBBBDCCCBBCDCBBBCCC>CCD@CCBBCC?C?BBBBBBA?CA?AAACCCDDD1C@CCCCCDDCCCC>CCCCCCC1CC@C@CCC;CCD@CCBBBBB997;@BB@BBC@CC?@@DCCBBBBB@@@@<?BA@>BBA<=>BB?B?BBB?C@AABBBB>BAABBB?B@<@=<7<=8662&253.39999)./*/;<<@@???7:6:?>A:>:<A>??=DAAA<=<<A<AAB:A??<?AAB??@BBAC?>>AB@AAAAAA7;;>:>;==>?6<6<<@@<>C>>
@ATNG8:00811:04768
GATGGTAGCTCGCTGATGATATCTCCAGAAGATCAGGAACTCTAAGAAGAATTCAAGTTTTTAATTCAACGAGAGTAAACGTAAAAAGAAGGTTTTACAAGACTCACGTTAACAATATTGCAGCAGTACGCACACAATCGAAGCGCAGTAAGGATGGCTAGTGTAACTAGCAAGAATACCACGAAAGCAAGAAAAAAGAAGTACGCTATTAACTATTAACGTACCTGTCTCTTCCGAAACGAATGAGTACGTGTGACGTACGTGAGCTACCATCGAGGTTGTAAAGTCT
+
----(-787<//6====<@<<666=8<=>6;;;554.4.4984405;04/383/-+,6666'2(,(,-(-579<<?>@8>?BCCBB0;;6;=BAB9BAB>A;;;CDCBB@BACC?BCC>@@BBCCCBBBCCCCBAB@CCAA>AAAAABBB>B@C@@>?BBCBCCC?AABBBB?BB?999:??@@@9>=:4988888%8=:=979AAA@F:>:==@@:>:=AB::8:BAAABG@B?BBB>BAB>ABBCCFB??@BBBAAABBBBAAABBBD@AAABBB9=8=;:;0?=;;
@ATNG8:00787:04792
TGGTAGAGAGACTGTAGCGCACCCAGAAGACTCAGGAACTCTAGAAGAATTCAGATTTTTAACACGAGAGTAACGTAAAAAGAAGGTTTTACAAGACTCACGTTAACAATATTGCAGCAGTACGCACACAATCGAAGCGCAGTAAGGATGGCTAGTGTAACTAGCAAGAATACCACGAAAGCAAGAAAAAGAAGTACGCTATTAACTATTAACGTACCTGTCTCTTCCGAAACGAATGAGTACGATGAGAGAGCTCTCTCTACCATCGAGGTTGTAAAGTCT
+
//)48444=@99:?;;@@BBBBC<A00*0///777)/)444////)//)/3//4<=?>>+>7:?378;98//(///<<<<+//,68=>>2?>>AC;99CBCBB>B>@@=@@A?AAABCBBCDAB@@B?<;69@@C;@?B???BB?B?@;;4;???A>>>?>>8B=B7B@?B@>8=<888*989199999(8<9>?>=>=>::7;<??BB:=:=?A::8:B???AB?B<@AD@C?@<@??ABAACBBC@>>=@@@A;;;??885;@AA8882947===8>>=>
@ATNG8:00790:04783
GATGGTAGCGAGCGAGTGTGTATACCAGAAGATCAGGAACTCTAGAAGAATTCAGATTTTTAACACGAGAGTAAACGTAAAAAGAAGGTTTTACAAGACTCACGTTAACAATATTGCAGCAGTACGCACACAATCGAAGCGCAGTAAGGATGGCTAGTGTAACTAGCAAGAATACCACGAAAGCAAGAAAAAGAAGTACGCTATTAACTATTAACGTACCTGTCTCTTCCGAAACGAATGAGTACTATGTAGAGCTCTATACTAATCGAGGTTGTAAAGTCT
+
BBBC@DCBBBCCCBBBDDCCCCCCC@CCC?CFGCAA>@?ACCCBBB?BB>B>BAB:::;;.;ACCCBCDCDCCE>@@99999*:A>A5<;<6<CCACAAADCCBB?B?CB?BBB?CCCCDAAACDCCCCCCC@CC@@??BBCBBBB?B=B9979BBBBCCC@CCC@AA?BB@CCC<>>AA?9>??;?BBBB3BF?B???BBCBB??;>>AA:>:>BCBB@CB@@ACB?B?BDC=BBA=CCCAAACAAA?CAAAABBBBB>>AAA<A@??=391::990;==?
@ATNG8:00795:04823
GATGGTAGCACACGAGATCTCATCGTACTCATTCGTTTCGGAAGAGACAGGTACGTTAATAGTTAATAGCGTACTTCTTTTTCTTGCTTTCGTGGTATTCTTGCTAGTTACACTAGCCATCCTTACTGCGCTTCGATTGTGTGCGTACTGCTGCAATATTGTTAACGTGAGTCTTGTAAAACCTTCTTTTTACGTTTACTCTCGTGTTAAAAATCTGAATTCTTCTAGAGTTCCTGATCTTCTGGTTCTGATCTGTATCACTACCATCGAGGTTGTAAAGTCT
+
::@B?CBBBCCC999BCCCCCBCCCCBAAB;;2;BBB>CLBHADCCBCCCAEDCB@?@@CCBC?C?AAACBCBBC??====,==:????:?DDD?B??<?@=@@BBBA?BCCBBBBB?BBB?B=AAA;;=::6:CAA<@@??>>>@@@@>==>=>8:;:<@B=A<?>?AAAAAA<@@@AA5@:=8=>>?@/??>>>9>???@@?>>>8====+=;;;@=@<>><AABD??>;?=BBBAAA<A?>;>:>>AA?>=A@@@@@<88@7///6;;4;4-//=6=;;;
@ATNG8:00808:04816
GATGGTAGTACATGATAGACGACACCAGAAGATCAGGAACTCTAGAAGAATTCAGATTTTTAACACGAGAGTAAACTTAAAAAGAAGGTTTTACAAGACTCACGTTAACAATATTGCAGCAGTACGCACACAATCGAAGCGCAGTAAGGATGGCTAGTGTAACTAGCAAGAATACCACGAAAGCAAGAAAAAAGAAGTACGCTATTAACTATTAACGTACCTGTCTCTTCCGAAACGAATGAGTACGATGAGATCTCGTGTGCTACCATCGAGGTTGTAAAGTCT
+
@ABC@DCBBBBCBBBBBBBCBBBBB@CCC@CDDD@@>@>ABDCCBB?BB89:9BCABBBB5BACCCCCEBCCDF>CCABC@B1CB@B@CCC;CCD@BBBBBBBCB?B>BB@BBA?BCCCCCCCBAACCCCBB?BBBB?BBCCAA??<@?CEC@CCABACAA>ABBDBB?BB????=@@99:27<>:988888%8@:>888AAAAB7;7;=?F:=:=AAAA?AAABBBB@D@BBB<A??=@BFECBABDBBBAA@A:::===>=>BB<AAAA??;>9>888-:A??
@ATNG8:00774:04842
GATGGTAGCGCGACGAGCGTAGACCCAGAAGATCAGGAACTCTAAGAAGAATTCAGATTTTTAACATCGAGAGTAAACGTAAAAAGAAGGTTTTACAAGACTCACGTTAACAATATTGCAGCAGTACGCACACAATCGAAGCGCAGTAAGGATGGCTAGTGTAACTAGCAAGAATACCACGAAAGCAAGAAAAAGAAGTACGCTATTAACTATTAACGTACCTGTCTCTTCCGAAACGAATGAGTACCTCTCAGACGCTCGTCCTACCATCGAGGTTGTAAAAGTCT
+
4444.4944000//<<<<BBBB;95)5594555;54.45:::::7:;9<<9<9==///;;;)95///---//6668288:;===+;;17,333&37717833399//(-,240--.47778<<;;599??ABBB?BB;;9:@A@???C>A=A;;4:><>?;;?6><@@?@>AB=@@>6;;777)78919<<<<.:A;A>>>>57773749955.6:>ACCC?@<?:///696677.78;073999??:<<>@@=66577522:5222.565222.5.52222&2665
@ATNG8:00778:04858
GATGGTAGTGTCAGTGCGCGTCGTCCAGAAGATCAGGAAACTCTAGAAGAATTCAGATTTTTAACACGAGAGTAAACGATAAAAAAGAAGGTTTTACAAGACTCACGTTAACATATTGCACAGTACGCACACAATCGAAGCGCAGTAAGGATGGCTAGTGTAACTAGCAAGAATACCACGAAAGCAAGAAAAAGAAGTACGCTATTAACTATTAACGTACCTGCTCTTCGAAACGAATGTGTACGTGTGACGTACGTGAGCTACCATCGAGGTTGTAAAGTCT
+
459:3::;:<565;;===:555555.5:<7<<655<.55)44;94557::9>743333333$32899<<====<;173///////#//(/3888*//8333388/.--260--.664978887765559=556<9<<<6<>;888//(/58/.(..2.37..(.53329256....2766681776555555$..(-----4..25949522+206222567733..)..99'....3...76.--33...3333589776---2---588)2-287=/5533
@ATNG8:00791:04840
GATGGTAGCTATACGTATATCTATGTACTCATTCGTTTCGGAAGAGACAGGTACGTTAATAGTTAATAGACGTACTTCTTTTTCTTAGCTTTTCTGTGGTATTCTTGCTAGTTACACTAGCCATCCTTACTCGCGCTTCGATTGTGTGCGTACTGCTGCAATTATTGTTAACGTGAGTCTTGTAAAACCTTCTTTTTACGTTTAACTCTCGTGTTAAAATCTGAATTCTTACTAGAGTTCCTGATACTTCTGGTCTACTACACTTACTCTACCATCGAGGTTCTAAAGTCT
+
?@AA?BBCA<<>A===@>>BC?B666555<6616>BB>@?;>900///77279444.4.449<8:6:;///7///856<<=<,77,338777+3338948887=;67:65..(-55-..33.397492.......55,229=055999;77675555222+2+27278383899555989,2.666+627)..777(5558;1;299697557;1757+7//.838377378888888283888555503250,,****,2423.3666655.328622,2(--5946696
@ATNG8:00799:04855
GATGGTAGGACGAGCGTCTGAGAGGTACTCATTCGTTTCGGAAGAGACAGGTACGTTAATAGTTAATAGCGTACTTCTTTTTCTTGCTTTCGTGGTATTCTTGCTAGTTACACTAGCCATCCTTACTGCGCTTCGATTGTGTGCGTACTGCTGCAATATTGTTAACGTGAGTCTTGTAAAACCTTCTTTTTACGTTTACTCTCGTGTTAAAAATCTGAATTCTTCTAGAGTTCCTGATCTTCTGGATATGAGTGACTCGTGCTACCATCGAGGTTGTAAAGTCT
+
////)/9;7@@@@:56<<@ACBBC@DBBBCAA=A@@@;@B?B?B@@@CCB?CCGCDAE@CAB@@DABBBCEAA@C>@AAA@,>A;@@AA;ADBB?BBB>@@799AACD@CBDDCCCCACBB?B>BC@@@BBB?BBCC@CBBBCBBBCCCCCBAAA=@AA?BB?B?CBDBBBCCC?BBBBB7B=A=;;;<;*;;BCE9;;BAAABBAA=A@A@09::@A?A<@@?ABBBBBD@B?CCBCCC@CBGACCBBBBCCC@@@BBBCCBBC@@?@A??<@=A@@A;A:::
@ATNG8:00806:04838
GATGGTAGCACACGAGATCTCATCGTACTCATTCGTTTCGGAGAGACAGGTACGTTAATAGTTAATAGCGTACTTCTTTTTCTTGCTTTCGTGGTATTCTTGCTAGTTACACTAGCCATCCTTACTGCGCTTCGATTGTGTGCGTACTGCTGCAATATTGTTAACGTGAGTCTTGTAAAACCTTCTTTTTACGTTTACTCTCGTGTTAAAAATCTGAATTCTTCTAGAGTTCCTGATCTTCTGGTATACACACTCGCTCGCTACCATCGAGGTTGTAAAAGTCT
+
//8939:88;<<<<>?BABCC;66CC966>>B9@AAD>B?<CCCBCCBB@BC;9;4:09>A@=B9><=====<A799777$8:7?BFF>BAAB?A??<?A=@@@@??;>@@?AB@@<7979:3:=867:::<AA@@:==>::::;:???AAAAF7;:>89:5;;???@@@@@C8:8>??.?4<6;<==>*>:888-7=>A;:;??C3::::+7786A<A;>><@AA;;;;<A<>?===>;>AA<?>>>>>?A>???>=>==AAA7;;;;AE=A=A;;;;1;;AA
@ATNG8:00807:04840
GATGGTAGCACACGAGATCTCATCGTACTCATTCGTTTCGGAAGAGACAGGTACTTTAATAGTTAATAGCGTACTTCTTTTTCTTGCTTTCGTGGTATTCTTGCTAGTTACACTAGCCATCCTTACTGCGCTTCGATTGTGTGCGTACTGCTGCAATATTGTTAACGTGAGTCTTGTAAAACCTTCTTTTTACGTTTACTCTCGTGTTAAAAAATCTGAATTCTTCTAGAGTTCCTGATCTTCTGGGCAGACTCTCACACGCCTACCATCGAGGTTGTAAAGTCT
+
:;CC@CBBBCCCCCBBBBECCBACCCAAABCB@@AAB>CC@CACDCCC996;C;;;7;=ABAD?B?BCBCECCBB?BEFLF5BB>BIFD>DCCC@CBA=@@7;;AD9:99DCBCBCC@CCC@C@CCC???AA@CFBB?BBBBBBBBBBBBB???B??@?@BC?B?BB@A>>A>?6;;>ED;B8:8;>BBB/AC???7=>@@ABAA;;4:::::';888A:=:=A<AAAAAAA<A=@@???@<=>>E:@>>;;:>@@>@@@@@;@?B<@:;:?A8=7;;@@8===?
@ATNG8:00807:04858
GATGGTAGAGAGAGCTCTCTCATCGTACTCATTCGTTTCGGAAGAGACAGGTACGTTAATAGTTAATAGCGTACTTCTTTTTTCTTGCTTTTCGTGGTATTCTTGCTAGTTACACTAGCCATCCTTACTGCGCTTCGATTGTGTGCGTACTGCTGCAATATTGTTAACGTGAGTCTTGTAAAACCTTCTTTTTACGTTTAACTCTCGTGTTTAAAAATCTTGAATTCTTACTAGAGTTCCTTGATCTTCTGGGCTGCGCTGATATGCGCTACCATCGAGGTTGTAAAGTCT
+
@@;<.4;;>AA@@<7///<<<<=ECBBAAABC=CAAA>BH@F@@@;>=AA<@@=@@<;;CD>>:=9;:BBB??;=9=BCCCC'=><??@B@5@C@@6:90+0:5900/8838=:=====87<9498=<>?>;;@;@AAA<;;;??@?@>>>??;;:>;:::=:;6;<<;:::;<@D:;7;<=.;-/-/7>>>+>96660818:665::555,/=::*9//,-;292//)//<7553558(/(.77883333708/./775359===>==>AA<@@BB@@<@7668=1;///
@ATNG8:00809:04872
GATGGTAGGAGACACGTCGCACACGTACTCATTCGTTTCGGAAGAGACAGGTACGTTAATAGTTAATAGCGTACTTCTTTTTCTTGCTTTCGTGGTATTCTTGCTAGTTACACTAGCCATCCTTACTGCGCTTCGATTGTGTGCGTACTGCTGCAATATTGTTAACGTGAGTCTTGTAAAACCTTCTTTTTACGTTTACTCTCGTGTTAAAAATCTGAATTCTTCTAGAGTTCCTGATCTTCTGGGTCTACGCTCGTCGCGCTACCATCGAGGTTGTAAAGTCT
+
@@?C@CCB@CCCBB99:?;=@@@@?@A@ACBC@CCCK>CCAC@A@@@@CI?CCCBB>A?ABAA>A>AAA@@?=:?:>ADFD1A@?BBBC>BBCB?BBB=AA?999C??;?A??>CCC?@;;:=5:=<<<=994:;;;:897>=9686:;;56227+22735:)/*.666:::;@497799*84</67AAA/><;;;187>><:885<7<?AA/><<:93:6:;5;>>BBCC7;7;;;99<)////)/<;>?@>>>AB==:<///;6;666>>=B:=:==6<=--
@ATNG8:00768:04882
GATGGTAGTATCTGCACACTCTGTCCAGAAGATTAGGAACTCTAGAAGAATTCAGATTTTTAACACGAGAGTAAACGTAAAAAGAAGGTTTTACAAGACTCACGTTAACAATATTGCAGCAGTACGCACACAATCGAAGCGCAGTAAGGATGGCTAGTTTAACTAGCAAGAATACCTCGAGCAAGAAAAAGAAGTAACGCTATTAACTATTAACGTACCTGTCTCTTCCGAAACGAATGAGTACTGTATCTATGTGTGCGCTACCATCGAGGTTGTAAAGTCT
+
;;AB:>=BBC@@@CCCCBBBEFDDC@CBB?<;;=AB>C8::?@AAA>;;6;?CD@;;;;;);;@@CBBBABAA@9>8::999$77,3,333&3784988>994@A=A=AB=@;;:>>DDBBA@??>AA>>>C=@==><>@?><<//+/498@:@997;?8?=A>@ABB=AD>CBB?@=<<5656;;;<;.7749994<?><==7=888879>9=898::=<=????:=9::;3;AA?BBBCBBBDCBBCBBBBBABC@@@CCCC?ACCCBB?B>@@>?8@@>=
@ATNG8:00769:04885
GATGGTAGACATATCGTACTCTCTGTACTCATTCGTTTCGGAAGAGACAGGTACGTTAATAGTTAATAGCGTACTTCTTTTTCTTGCTTTCGTTGGTATTCTTGCTAGTTACACTAGCCATCCTTACTGCGCTTCGATTGTGTGCGTACTGCTGCAATATTGTTAACGTGAGTCTTGTAAAACCTTCTTTTTACGTTTACTCTCGTGTTAAAAATCTGAATTCTTCTAGAGTTCCTGATCTTCTGGGTCTACGCTCGTCGCGCTACCATCGAGGTTGTAAAGTCT
+
9:CC@CCCCDDCCBBCBCCCCCCCCCDCDDBB@CCCD>BB@B@CCABBCC?AABCC?C?BBBB?B>AABBBAB??:;9999+9A:?900)000(/5://*3?<==AB9:59AA?AAAC=DAA=A=A>=>>>>@<AAAA:===B@@@>?>@@@>;;<<687;==8><>@@ABAAAA;@@?AB;B<A;??AAA/A@;;;5<@>>?A?=>>:??=?.=>??D<A<AA<@@@?>>><A<AAA@>>7==AC9AAAAAA?>>>>=<<>:8:@=AAA=::4:9>?@@:@@@@
@ATNG8:00769:04893
GATGGTAGTCTCAGATAGTTAGTACTCATTCGTTTTCGAAGAGACAGGTACGTTAATAGTTAATAGCGTACTTCTTTTTCTTGCTTTCGTGGTATTCTTGCTAGTTACACTAGCCATCCTTACTGCGCTTCGATTGTGTGCGTACTGCTGCTATATTGTTACGTGAGTCTTGTAAAACCTTCTTTTTACGTTTACTCTCGTGTTAAAAATCTGAATTCTTCTAGAGTTCCTGATCTTCTGGGTCTCTCTCTCACGCACTACCATCGAGGTTGTAAAGTCT
+
@@AA@EDCCABCCCBBBBCBCCCCBCCBB>BBBBB;BCC@BBBCCCC@CCA:96;>@A@@=??AAACAAA??<>EDBB3BB@BBBB>BBBB=??B?@@=AAABBD@BAAABDBA<@@@<@=A@@==>@@<@@>>:=<=@@@@@A@@<<788=;;;>:??;@A>>>>@@==8=====/=:?7;;HHD/DD>>>9>@@@BB====8=@@@/@;;;A<@<@@<@@BBBBB:>:>@@@;:8:AAA:B:::@@?>>>AAAA@@>>>=>>>@@?<?:>=>E9=>>>
@ATNG8:00787:04882
GATGGTAGCAGACGTGACAGAGCGCCAGAAGATCAGGAACTCTAGAAGAATTCAGATTTTTAACACGAGAGTAAACGTAAAAAGAAGGTTTTACAAGACTCACGTTAACAATATTGCAGCAGTACGCACACAATCGAAGCCAGTAAGGATGGCTAGTGTAACTAGCAAGAATACCACGAAAGCAAGAAAAAGAAGTACGCTATTAACTATTAACGTACCTGTCTCTTCCGAAACGAATGAGTACGATGAGAGAGCTCTCTCTACCATCGAGGTTGTAAAGTCT
+
9::A<BB;;;=AAA:;6?>;;A69<@BCC@ABBB;:;;HEDFDC??=?A=@?BBBBBBBC3B@BEBBCCBB???:>@BEDDD2CC@C@FGJ<CBC@BGCCBBB;;7;=@A?BCC?AACCDDHDCCCECCCCC@BBBC@BB@CCBB@C@D;;:<BBBAAAB?BBCBAB>AA<999>ABBBB=???:=@?@@2@B?BBBBCA=>=7;7;>>=5:59?BAB?BAAACCC=@<999+88819AABBBBCCCBB>>>ABAA:<;A>;;;:==AA<=5;5:;;;1;>>;
@ATNG8:00795:04899
GATGGTAGATACTCGCTGATACACCCAGAAGATCAGGAACTCTAGAAGAATTCAGATTTTTAACACGAGAGTAAACGTAAAAAGAAGGTTTTACAAGACTCACGTTAACAATATTGCAGCAGTACGCACACAATCGAAGCGCAGTAAGGATGGCTAGTGTAACTAGCAAGAATACCACGAAAGCAAGAAAAAGAAGTACGCTATTAACTATTAACGTACCTGTCTCTTCCGAAACGAATGAGTACACACTCTCATATGACACTACCATCGAGGTTGTAAAGTCT
+
4<>?;C>CBB@@@;566=>>>?@@@6==C<996B@@<@5<<900/936616133333;;;)<68883333388=388<??==+55155:::0<;;79966;;=>C?B?BC?CCC>@@DBCBCDCDCCBBBCC@CC@@=@BAABCBA=A?A;;6;AA@BBCDAAAAABB@BC@BBB?BB>=<7<;987899:(8A>?@@@@@@AA6;5:;:9/506=AAA>AB:::BA?@?999/88829ADDCBBBBBBBBBB;:;?BABBA===>CBB=BB7@7::@?:?@33
@ATNG8:00805:04894
GATGGTAGTGCGTGAGAGAGAGCCCAGAAGATCAGGAACTCTAGAAGAATTCAGATTTTTAACACGAGAGTAAACGTAAAAAGAAGGTTTTACAAGACTCACGTTAACAATATTGCAGCAGTACGCTCACAATCGAAGCGCAGTAAGGATGGCTAGTGTAACTAGCAAGAATACCACGAAAGCAAGAAAAAGAAGTACGCTATTAACTATTAACGTACCTTTCTCTTCCGAAACGAATGAGTACGAGAGAGCACACGTGTCTACCATCGAGGTTGTAAAGTCT
+
955<7::;<AAA695@<@@AB<;;)5596;;;=:A7<7:@BAAAC?::498<=<87778'8<CCBBBBBBBBB=BBCB@@@0:;592:;;*:?A=AGHCCCDBB=B?@@=@BD@BAACCCCBBBDCCCCCC?BBBB@BCBABDCC@C@CBB>BA@@ACCC@BAAAA@<?@:@@?289A?A8?@@=ABFFD2AA?BBAAB@ABA<A=AA;;7;:>AC@@?@E>BBCC?B?BDC9@??;???AABBBBCCBBBBBBBBA>>A???@7:9:=;;5;;>??E:>>>>
@ATNG8:00806:04926
ATGGTAGCAGACGTGACAGAGCGCCAGAAGATCAGGAACTCTAAGAAGAATTCAGATTTTTTAACACGAGAGTAAACGTAAAAAAGAAAGGTTTTTACAAGACTCACGTTAACAATATTGCAGCAGTACGCACACAATCGAAGCGCAGTAAGATGCTAGTGTAACTAGCAAGAATACCACGAAAGCAAGAAAAAAGAAGTACGCTATTAACTATTAACGTACCTGTCTCTTCCGAAACGATGAGTACGATGAGATCTCGTGTGCTACCATCGAGGTTGTAAAGTCT
+
::;5<:?555=;995555=>>9996///6:/5599.4.4:444.4:63/)/3/////////#/4/33<433=<<9177555555#555)5.5555$5;;6;:::/----(/3996;;>;<<?;@:6;?BB@BDA@@=@A@A>@@AAAAA@?@@00000=::>B@CCBBBB@BB@99929::99+9=<9988777$7:6<>9?=88;81725575/5055?CC?@<;;:9=9:6;88-8------;;88=B===B???;588852.794//.533.307;AA:B===
@ATNG8:00809:04915
GATGGTAGCACGAGTCACTCATATCCAGAAGATCAGGAACTCTAGAAGAATTCAGATTTTTAACACGAGAGTAAACGTTAAAAGAAGGTTTTACAAGACTCACGTTTAACAATATTGCAGCAGTACGCACACAATCGAAGCGCAGTAAGGATGGCTAGTGTAACTAGCAAGAATACCACGAAAAGCAAGAAAAAAGAAGTACGCTATTAACTATTAACGTACCTGTCTCTTCCGAAACGAATGAGTACTATGTAGAGCTCTATACTACCATCGAGGTTGTAAAGTCT
+
//774:/00;59999B@@;;;;>AC=C;:5;:99=>:A=BCFCCBC?CD@C@@@@AA@AA2A?BBDCCBBBBBD=?9;5959&55.56;<>2CCC@CABBBCC;;;0;>BB?BCB?BBB?AAHEBBBFCBBBB?B@@@?AA@@@AAA=A@B@@=@@@BBCCD?CCCCBB?CC?:::39:9999+9993999999%:;9<;8:AABBA<A:@>EE:=:>ABBB?BBABBBB@B@AAA<@9949BBACBBBBDBBBCAAA>?>BB@@>>>=@AA===:>:>=<<4A99:
@ATNG8:00811:04894
GATGGTAGACATATCGTACTCTCTGTACTCATTCGTTTCTGAAGAGACAGGTACGTTAATAGTTAATAGCGTACTTCTTTTTCTTGTCTTTCGTGGTATTCTTGCTAGTTACACTAGCCATCCTTACTGCGCTTCGATTGTGTGCGTACTGCTGCAATATTGTTAACGTGAGTCTTGTAAAACCTTCTTTTTACGTTTACTCTCGTGTTAAAAATCTGAATTCTTCTAGAGTTCCTGATCTTCTGGCGCTCTGTCACGTCTGCTACCATCGAGGTTGTAAAGTCT
+
555:8=<<<;;5556655>>6666<555<5545;;;>4=<::5554;;::7;;;>>6;2;88:4:6:///88:BB>B;AFA,;;,///::,8-//(---(-/(////2;5<;;<>>>?666@@C@@AACCCCC@CBBB=@@C;;;CCCBBBA@@CC@D;;7;;?D=AB;;;BB?>9<;;;;*929244444$4;444)4444;55555.5555$59<9949.99=@@@ABAA<B=ACABBA89:A;A@@@BBBBC@@AA@BBBA@@<;;:;;94:69@BB=@@@@
@ATNG8:00764:04940
GATGGTAGCACGACACGACGATGTGTACTCATTCGTTTCGGAAGAGACAGGTACGTTAATAGTTAATAGCGTACTTCTTTTTCTTGCTTCGTGGTATTCTTGCTAGTTACACTAGCCATCCTTACTGCGCTTCGATTGTGTGCGTACTGCTGCAATATTGTTAACGTGAGTCTTGTAAAACCTTCTTTTTACGTTTACTCTCGTGTTAAAAATCTGAATTCTTCTAGAGTTCCTGATCTTCTGGGATGTGTACGCAGTGCCTACCATCGAGGTTGTAAAGTCT
+
44<<7<>EEEBB=B>;;;<666;?BDCCCDBB@BBBB?BCACADDBBBBB@CD;;;@C@CBBC@C@CCFBAA<;;499998'69680/(///36;;=:>D<=>BBBB?BCBBBBBB?BB@;@=AAA=>>@A:>=@@<@?@@@A888A>>?AAAG8;:;=BD:=:>A@@@@A@@<@@ADD5A<A=AAA@@/@C;;;3;:>>@>>>AA<A@A@/@;;;@=B=BB=B:;;>;;5;7;;BCCC:99<;2;///=<<???AA@@?<ABC:;::=?@<@<@ABB:@;;;
@ATNG8:00775:04932
GATGGTAGTGTATAGTGAGAGTGTGTACTATTCGTTTCGGAAGAGACAGGTACGTTAATAGTTAATAGCGTACTTCTTTTTCTTGCTTTTCGTGGTATTCTTGCTAGTTTACACTAGCCATCCTTACTGCGCTTCGATTGTGTGCGTACTGCTGCAATATTGTTAACGTGAGTCTTGTAAAACCTTCTTTTTACGTTTACTCTCGTGTTAAAAATCTGAATTCTTCTAGAGTTCCTGATCTTCTGGTCTACTGACTACTGTACTCTACCATCAGGTTGTTAAAGTCT
+
9494.4<<=7<7<///////<>>>>;;;6668<<<;1:9)/)/7789;;5::<55.4.44<<8>:<9:;///:93/////$33-33888.8::<9<<;533-3338333(//////9;(/48584<9232222+2255.52227795222666522+2254::/5/555559922+2....&.(.(.7999)999991;;;;;887997;AAA.@>>>C9?<>A365::///38*//557:1779398665/..33776233.-----2222-.).355(..'.358
@ATNG8:00791:04945
GATGGTAGTATAGAGCTCTACATAGTACTCATTCGTTTCGGAAGAGTCAGGTACGTTAATAGTTAATAGCGTACTTCTTTTTCTTGCTTTCTGTGGTATTCTTGCTAGTTACACTAGCCATCCTTACTGCGCTTCGATTGTGTGCGTACTGCTGCAATATTGTTAACGTGAGTCTTGTAAAACCTTCTTTTTACGTTTACTCTCGTGTTAAAAATCTGAATTCTTCTAGAGTTCCTGATCTTCTGGGTGCGCTACAGTCTCTCACATCGAGGTTGTAAAGTCT
+
@@@A?ACCCBB@@>>9;99<<666BBAABC@@;@;;;09B8C?BAABBCC?AAAAA>B?BDBB<@;???>;=;7=878788'7</7/@@70000=5:7@;?A;<3339@=CCCCECCC?A@C>A>BCBBBCCB?CCCC@CBCCCBCBBCCBBBBBC@CCC@CC?B@BBBBBCCDD<AACDD9E?B;@@@@@0>ABBC=B::;AAAABB>BBBB0BAAAC@C@BB?AAAAAAE@D@CCCCCC?@@@@:@@BBBBBCCBBBBBBAAABBBBBB<@<@BBB=CA@A
@ATNG8:00801:04978
GATGGTAGTCTCAGATAGTCTATAGTACTCATTCGTTCGGAAGAGACAGGTACGTTAATAGTTAATAGCGTACTTCTTTTTCTTGCTTTCGTGGTATTCTTGCTAGTTACACTAGCCATCCTTACTGCGCTTCGATTGTGTGCGTACTGCTGCAATATTGTTAACGTGAGTCTTGTAAAACCTTCTTTTTACGTTTACTCTCGTGTTAAAAATCTGAATTCTTCTAGAGTTCCTGATCTTCTGGACGACGCGCACTGACACTACCATCGACCTCTAGAAGTCT
+
;;@>:@<BACCCCCCCCCABBCCCBBBDDDCB@BCCACC@C@CDCBBBB@BDDCC?B?ABCC@D?BBCCCDBBB@BBCCC3BB>@?FD@AAABACCCACC:;;BCCCACCDCCCBB@BCC@B?CDDDBABC?DBCC?BBBBBBECCCBBBAABB?BAA@CC?B?BABBCCCCCACCGGE<C?C>;;;;;*;CAAB>BCCCCBBBAA5;;;;*;@ABD@F@CC@CCCCBBB@B?BECCCC?BBCACCCCBCA@@B@@ACCBCCCC@E;:;AA=ABBBDD@BBBB
@ATNG8:00803:04948
GATGGTAGGCACTGCGCACACATCCCAGAAGCATCAGGAACTCGTAGAAGAATTCAGATTTTTAACACGAGAGTAAACGTAAAAAGAAGGTTTTACAAGACTCACGTTAACAATATTGCAGCAGTACGCACACAATCGAAGCGCAGTAAGGATGGCTAGTGTAACTAGCAAGAATACCACGAAAGCAAGAAAAAAGAAGTACGCTATTAACTATTAACGTACCTGTCTCTTCCGAAACGAATGAGTACTGTATCTATGTGTGCGCTACCATCGAGGTTGTAAAGTCT
+
////)//4.4=<?A:595:999;990700*0//:/659<688.----83893:+4444488:':9=;;;:<:?<<</0//9999(//)5.555&55<7596<===>A:@;@@:=@@>AABCCCCCCCCCBBB@@<@@@B?@AAB999B?B?C;;6:???@BBB@BA@>9929=:@@>077777(7773733777#583875775:;9/50255839399>9818?=>?@@=?;=><5<9929>>?A@BBBBBAAAAAB?>>A::9555177:555494;:=:.<;77
@ATNG8:00806:04960
GATGGTAGTCTCAGATAGTCTATAGTACTCATTCGTTTCGGAAGGGACAGGTACGTTAATAGTTAATAGCGTACTTCTTTTTCTTGCTTTCGTGGTATTCTTGCTAGTTACACTAGCCATCCTTACTGCGCTTCGATTGTGTGCGTACTGCTGCAATATTGTTAACGTGAGTCTTGTAAAACCTTCTTTTTACGTTTACTCTCGTGTTAAAAATCTGAATTCTTCTAGAGTTCCTGATCTTCTGGACGACGCGCACTGACACTACCATCGAGGTTGTAAAGTCT
+
::B>9==CBAC??>?B>@B>6:6;<<@A@<5505<<<6=?:>:>G?CCCC@CDBBB@DAHCBC@CAICDDDDBBB@BCCCC1@@?BACD>BBBB@BBB<@A;?>@B@@>?CDCCCAC?A?@>B>B@BBBA>><>@@B?BBA@@@@<<=ABB===@;>>><??<@<A>>=>@@@A<AA>>>/>9>6;;AAA.AA=>>7>8888:><<<:>>>>/>>>=D<A<AA<@@@>==;=A;@@>>>?:><A9=>>===>=;:///:<=@@AB=@>??==9@9;::@///==
@ATNG8:00810:04951
GATGGTAGAGTACAGTGTAGTAGACCAGAAGATCAGGAACTCTAGAAGAATTCAGATTTTTAACACGAGAGTAAACGTAAAAAGAAGGTTTACAAGACTCACGTTAACAATATTGCAGCAGTACGCACACAATCGAAGCGCAGTAAGGATGGCTAGTGTAACTAGCAAGAATACCACGAAAGCAAGAAAAAGAAGTACGCTATTAACTATTAACGTACCTGTCTCTTCCGAAACGAATGAGTACTACTCTCAGAGACACACTACCATCGAGGTTGTAAAGTCT
+
9@@<8==BBBC@:5656<==??=DC@BCB?BBB@@??C>?@BBAAA=AB?B=@@@:999:)98A@@BBBA@>>?8?BAB@B@0@@=B;@A<ACCAGCGCDCCBB?B?AA=AAD@DDBBBCCCCCDCDBB;:8;CCC?@@DCCCCC6;5<;;5;AB@??BC@BAACCC@CC=9:3.33::=6===7;;@BB2@A?>8::<9<AA:?;>;;;8=8==A@@<?CAAABB?B?BBC>CAA?ADCCDCAA999A@ABB???@@<<9=871797722+5-255=3>?44
@ATNG8:00775:05024
GATGGTAGACACGTGTGCTCTCTCGTACTCATTCGTTTCGGAAGAGACAGGTACGTTAATAGTTAATAGCGTACTTCTTTTTCTTGCTTTCGTGGTATTTCTTGCTTAGTTACACTAGCCATCCTTACTGCGCTTCGATTGTGTGCGTACTGCTGCAATATTGTTAACGTGAGTCTTGTAAAACCTTCTTTTTACGTTTACTCTCGTGTTAAAAATCTTGAATTCTTACTAGAGTTCCTGATCTTCTGGATAGCGACGCGATATACTACCATCGAGGTTGTAAAGTCT
+
00?F:;;CBBB;:5<;;;>?>;;;B966;;;;8ABCD?CCACA@@@BBAA<A??>A>A?@@@A<A<????CAA?A6@AAAA2@A@CCCC>CCA@39777(73,333,39;488;;<<9:;8;:;A=BAA;;9::9====:===A?>>==>?@@?=891888:>A;?<??A>>>@AA<@?@??2>5;6;;CBB/?>==@-//=///;;6978CAA/A8868;596;=///9996794;///;=9959998<>=@887;;99<<A=9::??:<==>>>=B:;<?D:BBA@
@ATNG8:00791:05003
GATGGTAGCATCATGCATATCTCACCAGAAGATCAGGAACTCTAGAAGAATTCAGATTTTTAACACGAGAGTAAACGTAAAAAGAAGGTTTTACAAGACTCACGTTAACAATATTGCAGCAGTACGCACACAATCGAAGCGCAGTAAGGATGGCTAGTGTAACTAGCAAGAATACCACGAAAGCAAGAAAAAAGAAGTACGCTATTAACTATTAACGTACCTGTCTCTTCCGAAACGAATGAGTACGTGTGCGACGTGTCTCCTACCATCGAGGTTGTAAAGTCT
+
455>8>;?AB@A?CBCDGHBBA@AB<@BD<?@??@;?B@A@@00/:6;;8?=@@@@@@@@.@9>?BA@@AD989+:?@@@@?0@A>A@DED;DCCABBBCCCB::7;@CC@CCC@CCAACCECCCBBBDCCC@BBAA>AAABCCAA>A@B::;;CCAAABC@AAABCC?BB@AAA99:BBB=A@@;998888%9@<@998AAA@A;A;AABA<>;>>BBA?AB@@?AA>A@CCC>C@@=?BBAAA?9::@@@@AAABB??@?:>;;4:;;;==9=:=AAA9==>>
@ATNG8:00798:05015
GATGGTAGACACGTGTGCTCTCTCGTACTCATTCGTTTCGGAAGAGACAGGTACGTTAATAGTTAATAGCGTACTTCTTTTTCTTGCTTTCGTGGTATTCTTGCTAGTTACACTAGCCATCCTTACTGCGCTTCGATTGTGTGCGTACTGCTGCAATATTGTTAACGTGAGTCTGTAAAACCTTCTTCTTACGTTTACTCTCGTGTTAAAAATCTGAATTCTTCTAGAGTTCCTGATCTTCTGGTCTACTACACTGTACTCTACCATCGAGGTTGTAAAGTCT
+
009:6<<ADEF;;6>@;;;>><<>C@AAABBB?BBBB?BD?B@CBBBCBB=@@AAA?C?BEBB?B?BBBBB@AAC?@?@@@2@A?CAB@:>@>>8<:0*0:5/0//88167:;BB??=====B=@@@668;=:>DAA;>>@@BBA>>>@@A?><=:888=@@8>:=>>@@@AAA?????3?<A<??=BD;>>AAB:@=>>AA====5:;::+:<<=B=B=AA<???B>>?<B=BB;;;B:===;?>@?>>>>@@A@@@::;A@@<>>>??B<><>@@K9@???
@ATNG8:00771:05040
GATGGTAGGCGAGAGTGAGACGCAGTACTCATTCTTTTCGGAAGAGACAGGTACGTTAATTAGTTAATAGCGTACTTACTTTTTCTTAGCTTTCGTGGTATTCTTGCTAGTTACACTAGCCATCCTTACTGCGCTTCGATTGTGTGCGTACTGCTGCAATATTGTTAACGTGAGTCTTGATAAAAACCTTCTTTTTACGTTTACTCTCGTGTTAAAAATCTGAATTCTTCTAGAGTTCCTGATCTTCTGGGTGCGCTACAGTCTCTCTACCATCGAGGTTTGTAAATCT
+
55=>:=;@=>:>:=;@;@BC>?A;;>=;;;;=79999+54.4799555558;=<<<6;492;59494;=A::0009)//99:9)88)/398835?>>;>>>5::388493:6:;;;:;8;689=9>6>>?8999959:::,2255555566;755228589905539399>9>:98<6::68888'/(/)//99;(//9;;077557;697858AAA.>::8>7<59936:8////063:?>>>?::7770///99:=>>>:;;==A@==9=;::;>16603629),,,
@ATNG8:00775:05070
TATGGTAGACATATCGTACTCTCTGTACTCATTCGTTTCGGAAGAGACAGGTACGTTAATAGTTAATAGCGTACTTCTTTTTCTTGCTTTCGTGGTATTCTTGCTAGTTACACTAGCCATCCTTACTGCGCTTCGATTGTGTGCGTACTGCTGCAATATTGTTAACGTGAGTCTTGTAAAACCTTCTTTTACTTTACTCTCGTGTTAAAAATCTGAATTCTTCTAGAGTTCCTGATCTTCTGGCGCGTATGTATGTCGCCTACCATCGACCTCTAGAAGTCT
+
CCCC?CCCABBDD@B@CCCCCAAAAADEFFBC?B@AA;BB?BACBBBCCC@BCC@@>A@CCGDAF@B@@ACBCCD?@@@@?0=?;@::939ABB@CCB?BB:<;DECDACCCCCBCC?CCD?C????B@AAB?BCCE@BBBAAA@@ABCCCCCDC@C;:;;B@C?BBA@@@ABA=ABBBB;B@E@BBDD;CBBB=BBCBBB@@@B=BBBB2BCCCC?C@BB@CBBBBCE@E?AABAAA?BCCACCAAABAAACCBBAAAACCC@C;;;;;6;@@CDF>AABB
@ATNG8:00785:05052
GATGGTAGCGAGCGAGTGTGTATACCAGAAGATCAGGAACTCTAGAAGAATTCAGATTTTTAACACGAGAGTAAACGTAAAAAGAAGGTTTTACAAGACTCACGTTAACAATATTGCAGCAGTACGCACACAATCGAAGCGCAGTAAGGATGGCTAGTGTAACTAGCAAGAATACCACGAAAGCAAGAAAAAGAAGTACGCTATTAACTATTAACGTACCTGTCTCTTCCGAAACGAATGAGTACTATGTAGAGCTCTATACTACCATCGAGGTTGTAAAGTCT
+
9:@@=BACACCB@AACCDCBBCDCC@CCCACBCC@@=@>AABAAAB@BB?B?BABBBDDE5B@CECCBCCCBBC:@B99999*:B>B;AAA9ACCBICCBBBEBB?B?BB@CAA?CCCBC@@@DDDDCCCCC@CCCC?BBBBBB??<A@C@@?@BBCCCCC?BBBCBB>BC?BBB@BB@?>8@@@:@????2@B?B?>>DBBBE<><?A>>5:4:AAA@=@B@@@BB@C@CCC>CCC?CBCBBBB@??BBBBBCCAABBBBBB>><@BBA@@9;4<=>>5B99:
@ATNG8:00785:05062
GATGGTAGGTGCACATGAGTGTATCCAGAAGATCAGGAACTCTAGAAGAATTCAGATTTTTAACACGAGAGTAAACGTAAAAAGAAGGTTTTACAAGACTCACGTTAACAATATTGCAGCAGTACGCACACAATCGAAGCGCAGTAAGGATGGCTAGTGTAACTAGCAAGAATACCACGAAAGCAAGAAAAAGAAGTACGCTATTAACTATTAACGTACCTGTCTCTTCCGAAACGAATGAGTACTGCGTCTCACTCTCGCCTACCATCGAGGTTGTAAAGTCT
+
44:;8==C@CCC@>><<ACCCCCA@=@AA=AABBBB?CACBBBDAA=@@7;8;CDCCDDE5C@BBCCCCCCCEF?FDB@@@@0@B?B;A@@7@@@=BBBCBBBDB@C@BB?BBB?BDBBCDDBBCCCCCECC@CCBB?BAA?@C??;@?AAB@CCCCCCDC@CCCBA@=9949AA<@A???8?@A?@AAAA2@A>ABBBCDB??<?<@@AA1718=BAB@BCCCCCC@C?BBC>CCB?BCFGBBBAAB:;;@BBBBCBACB@CCD@B<;;AF=A>BACB=AAAA
@ATNG8:00786:05059
GATGGACAGACGTGACAGAGCGCCAGAAGATCAGGAACTCTAGAAGAATTCAGATTTTTAACACGAGAGTAAACGTAAAAAGAAGGTTTTACAAGACTCACGTTAACAATATTGCAGCAGTACGCACACAATCGAAGCGCAGTAAGGATGGCTAGTGTAACTAGCAAGAATACCACGAAAGCAAGAAAAAGAAGTACGCTATTAACTATTAACGTACCTGTCTCTTCCGAAACGAATGAGTACAGAGAGTACGATATGTCTACCATCGAGGTTGTAAAGTCT
+
>??A;B@@@@?CCDCBBBCDDCC@CBB@BBBCCC@C@BBBBCCC?BB?B@BBCCBBBB2B>ABB@??BFBCB=@>99:::(::39>CCD9AAD@@A==>@AAA;A;??<@?@<@>A@><<<@@<<<@>=>9=A>>:>===<>>>9=:>=;:>@@A?>>=:=AAACC>AA?BBB?BAAAB9?<<899999)8:7<=???@@>>;>=B@>>;C=AA@>>:=@@A@@><A<AAC;CCC?@AB@?>::;>@@ABA?;==>=<<<::::>=>=<<8=8==@@9??;;
@ATNG8:00788:05040
GATGGTAGGACGAGCGTCTGAGAGGTACTCATTCGTTTCGGAAGAGACAGGTACGTTAATAGTTAATAGCGTACTTCTTTTTCTTGCTTTCGTGGTATTCTTGCTAGTTACACTAGCCATCCTTACTGCGCTTCGATTGTGTGCGTACTGCTGCAATATTGTTAACGTGAGTCTTGTAAAACCTTCTTTTTACGTTTACTCTCGTGTTAAAAATCTGAATTCTTCTAGAGTTCCTGATCTTCTGGTCTACGCTCGTCGCGCTACCATCGAGGTTGTAAAGTCT
+
009;7<<@@BA@BCC??@BCCCCC@CBCCC@A>ABBB=BC@C?BBBCCCCACCCA@>A@CCCC@C>BBCCC@@@D?BBDDD5BB@BCCC>CECC@CDHACC9;:BDDF@CCCBBCBB?BCC@C@CBBBBBBA?ACCC>AABBCBAACCCBBBCBB@BBB?CC@D?BBBBBBCCC@CCCCC;C@C@CCCCC5CCCCD>CBCCCCCCBB@BCCC5CBBBD@D@CC?BBABB@@=@ACCBCCB>A@C@CCBBBBBCDBBABAAACCC?B@BBBB>B<AABB>BBAA
@ATNG8:00796:05048
GATGGTAGTACATGATAGACGACACCAGAAGATCAGGAACTCTAGAAGAATTCAGATTTTTAACACGAGAGTAAACGTAAAAAGAAGGTTTTACAAGACTCACGTTAACAATATTGCAGCAGTACGCACACAATCGAAGCGCAGTAAGGATGGCTAGTGTAACTAGCAAGAATACCACGAAAGCAAGAAAAAGAAGTACGCTATTAACTATTAACGTACCTGTCTCTTCCGAAACGAATGAGTACGATGAGAGAGCTCTCTCTACCATCGAGGTTGTAAAGTCT
+
@@B=@BBC@@>A;;9:::<@BBCBB:@6;79A:///)/)/999::>990*/1////////$549<=;<<CCCCC>AA@CEEG5BB>A5;;;.;??;?B?@?@@BC@C@CB?AAF@CCBCCDCC@@@CCDFDD>BBBB@CCCCCD;;7;?C;;9;AA@BAAAACDCCCC@BB?ABE@CC???299<;?@ABB2AC?B?@?B?;=@,0*0=::*/)/=@A@>ABBA@@@?@=@@@;@BA@CCCDCBE@@@BBA@AAAA@A;;0000/;?97;;>;=7<556,5:9<
@ATNG8:00804:05033
GATGGTAGCTCTGCTCTGACTCTCGTACTCATTCGTTTCGGAAGAGACAGGTACGTTAATAGTTAATAGCGTACTTCTTTTTCTTGCTTTCGTGGTATTCTTGCTAGTTACACTAGCCATCCTTACTGCGCTTCGATTGTGTGCGTACTGCTGCAATATTGTTAACGTGAGTCTTGTAAAACCTTCTTTTTACGTTTACTCTCGTGTTAAAAATCTGAATTCTTCTAGAGTTCCTGATCTTCTGGTGTCTGATCTGTATCACTACCATCGAGGTTGTAAAGTCT
+
44995454<:59;5:;<<;A;>>===>>>?59.9>>>9?D=B?B:69BBB=@??9;1969AAB?C@C;5995554399999'9;.44:909955.6;<8<=:;;;<<<9=@@==<<<9<<>;>:@;;>969B=A@?@<AB@AAAAAA;;;AAAAC@CCC@CC?D?AABBBB@@A;==??A3A;A=;;;;;*<BBCJ?BAA??995558===>+<<<<<7<8<<8;??BBBB9B9?;BBBB=?>B?C;;9@>A@AABCDDDCA@@B?;;:A@@;@=@99939?<<
@ATNG8:00808:05064
GATGTGTCAGTGCGCGTCGTCCAGAAGATCAGGAACTCTAGAAGAATTCAGATTTTTAACACGAGAGTAAACGTAAAAAGAAGGTTTTACTAAGACTCACGTTAACAATATTGCAGCATGTACGCACACAATCGAAGCGCAGTAAGGATGGCTAGTGTAACTAGCAAGAATACCACGAAAGCAAGAAAAAGAAGTACGCTATTAACTATTAAACGTACCTGTCTCTTCCGAAACGAATGAGTACGTGTGACGTACGTGACTACCATCGAGGTTGTAAAGTCT
+
8857=B@@@CCDECBBBB;96:>=B@CCBA9;055:B@<?B@<@@-0*////4:::$98CC69:?CBBBD>AAABBAA1@@;>;@?@6?9::?::5>A?<9:49279,33;48<;;;7778:::>>?B@A>>FCC>?@BBBBBD<;6;;?:@@>>?@@A=B===CC?BB=@??=?ABED=BBA;:::::(:A;=??@>>>8757<?>87-66(8;;994<7:::8?5:7:BC:@BB;=>BBBBB999??A@@AAA???ABBBB?BBCCBB<?<?BBA;BB>9
@ATNG8:00809:05061
GATGGTAGCACGACACGACGATGTGTACTCATTCGTTTCGGAAGAGACAGGTACGTTAATAGTTAATAGCGTACTTACTTTTTCTTAGCTTTCGTGGTATTCTTGCTAGTTACACTAGCCATCCTTACTGCGCTTCGATTTGTGCGTACTGCTGCAATATTGTTAACGTGAGTCTTGTAAAACCTTCTTTTTACGTTTAACTCTCGTGTTAAAAATCTTGAATTCTTCTAGAGTTCCTGATACTTCTGGTATGACTAGTGTACTACATCGAGGTTGTAAAGTCT
+
445=:>>BEC@A:5555655><AABC=<==@@8@BBB:BB?B=@@;;9955;;<??<A-0/99696;;;@@;;66)//6666'6;)/39::3:<;<7<;<7?=:<;;>//)/66678<>:>>?<C;>>>>;888:=>=>>9<<<<9655?>>?==87B;C<=99A;AA@;;8>::37799:-:<B8:;GEF.88>>>-716>?<<>?=<5:7:7)779353).(.53889>A>>:>7<8;///916394;///88;;==<?A888A899=<<8=158@>4;788
@ATNG8:00765:05110
GATGGTAGCTATACGTATATCTATGTACTCATTCGTTTCGGAAGAGACAGGTACGTTAATAGTTAATAGCGTACTTCTTTTTCTTGCTTTCGTGGTATTCTTGCTAGTTACACTAGCCATCCTTACTGCGCTTCGATTGTGTGCGTACTGCTGCAATATTGTTAACTTGAGTCTTGTAAAACCTTCTTTTTACGTTTACTCTCGTGTTAAAAATCTGAATTCTTCTAGAGTTCCTGATCTTCTGGATAGCGACGCGATATACTACCATCGAGGTTGTAAAGTCT
+
//9:6<<@?@==CCBDCECCECCCCCCB@B:<4:BBA;BB?C@CCHCBCD@DCBBA897:AAA?C@CDCBBBBAA=@@@AA1=?9>899,7>>A598?<?=5///6//(/688:===7@=A=D;???>====7;;AA<??AA>>>AAAAA@>>=?;?==:=@<A:>><===DBB>BACAC3A5;5;BBBC5CKDDC=BBLCBC;;;;5:??=,>?@@A?A>BB?::9BB<B7B@BBB@@A=@@@=BBBBBCCCCFEBBB@@@@>>9::00::6:+/0??8????
@ATNG8:00771:05115
GATGGTAGCGCATATCAGCGCAGCCCAGAAGATCAGGAACTCTAGAAGAATTCAGATTTTTAACACGAGAGTAAACGTAAAAAGAAGGTTTTACAAGACTCACGTTACAATATTGCAGCAGTACGCACACAATCGAAGCGCAGTAAGGATGGCTAGTGTAACTAGCAAGAATACCACGAAAGCAAGAAAAAGAAGTACGCTATTAACTATTATCGTACCTGTCTCTTCCGAAACGAATGAGTACTGCGTCTCACTCTCGCCTACCATCGAGGTTGTAAAGTCT
+
AAAB>A@@@CCCBBBCCCBBBDCCC>CCE@C9;:>>4:6;ABBCCCABB?B?BBCCDDDD5B?BBBECCBCBB@:@B;:;;;*;C=A5;;;*:BD?ECCCCB@@B>BBC@DCC?BADCCCBBBCBDBBBBDACBBB@DCCBBB??<A@CBB@CBBBFCCC@BBBB@A=@@;:99=AA=?>8??>;>====.<@<A999BB@@@0000@@@==A==ABA<ABBAA;:5;9776-8AA<@@A@>>>AAAAAA@BBBCCBCCB?BCC@C;;;CC=@?ABAB=C@@A
@ATNG8:00778:05102
ATGGTAGGTGCACATGAGTGTATCCAGAAGAATCAGGAACTCTAGAAGAATTCAGATTTTTAACACGAGAGTAAACGTAAAAAGAAGGTTTTACAAGACTCACGTTAACAATATTGCAGCAGTACGCACACAATCGAAGCGCAGTAAGGATGGCTAGTGTAACTAGCAAGAATACCACGAAAGCAAGAAAAAGAAGTACGCTATTAACTATTAACGTACCTGTCTCTTCCGAAACGAATGAGTACGTGTGCGACGTGTCTCCTACCATCGAGGTTGTAAAGTCT
+
444.444.5?==>;<<<C?B:9:9.///2//)/8785;;>>?>CAB?CE?B?BCA=>>>>0><BBCBCCCCCCC;BB::;:;*;C>B5;;;6;BD@B@A@AAC@@>?@BB?ABC@CCABBCCDBCCCBBBDD@CCBB?BCCCBA??;>=@997:BBBBBCC@CCACCA?AA>BBB@BBBBB>BBB?BDCDC1BB?B>>>BBBAA;>;>@BB;>;>ACBB??@;;;BB?B@BBB<B;;8:CCBBBCBBB>>>@BBBBBBBBB<>>A?BBB@@@7;6;=>>8@===
@ATNG8:00792:05082
GATGGTAGCTCGCTGATGATATCTCCAGAAGATCAGGAACTCTAGAAGAATTCAGATTTTTAACACGAGAGTAAACGTAAAAAGAAGGTTTTACAAGACTCACGTTAACAATATTGCAGCAGTACGCACACAATCGAAGCGCAGTAAGGATGGCTAGTGTAACTAGCAAGAATACCACGAAAGCAAGAAAAAGAAGTACGCTATTAACTATTAACGTACCTGTCTCTTCCGAAACGAATGAGTACACACTCTCATATGACACTATCGAGGTTGTAAAGTCT
+
>;BB@CCCCCBBBCCBCCBBBCCCC@BBB@FDDBBC@C?BBBBBBB@BC@B?BBA@@@@@.@<@AABBBBBBBB=@?;;;;;*;@=@@DDD<GCC@BAAABBA@A>@@CC?BCC@CCCCCCBBACCCBCBB@9@>00-0??>>A??<@?B;;:9@ABCFBB?BBBBAA>::59AA9>>BCC>BBB?ABBBB2BKAA@??AB=<<,/,/:<<+/,/?@?@=@A@@@AA?B?ABB=B??;>AABBBBCFBBBCCB????BBBB>>?BBAAA@E?BACC>C???
@ATNG8:00796:05088
GATGGTAGTATATCGCGTCGCTATCCAGAAGATCAGGAACTCTAGAAGAATTCAGATTTTTAACACGAGAGTAAACGTAAAAAGAAGGTTTTACAAGACTCACGTTAACAATATTGCAGCAGTACGCACACAATCGAAGCGCAGTAAGGATGGCTAGTGTAACTAGCAAGAATACCACGAAAGCAAGAAAAAGAAGTACGCTATTAACTATTAACGTACCTGTCTCTTCCGAAACGATGAGTACTGTATCTATGTGTGCGCTACCATCGAGGTTTAAAGTCT
+
;9:C?966>;;;<>=<=;6666===7;<C?=BCEAA?AAHCCGBA@<@B;@=A@@AAAAA0?:@A?@@:;5<A>877:5555$5;5:5<==0;;>9>C=BBCBCB@C@<;;;BB?BCABCCGBA@BCB@A@C?B?@?;7873;;33058=>D>@@BBCAAA?BA@@::39<8;=>;ABABD;A@B@BBCCC3@@<>>;:;==A=9=9:///*/)/6@AA?@@?AAAA@?:===18..---8;>?@@===BBBB=88>>>>==<<;?666?=6:=(55,255;
@ATNG8:00796:05097
GATGGTAGCTCTGCTCTGACTCTCGTACTCATTCGTTTCGGAAGAGACAGGTACGTTAATAGTTAATAGCGTACTTCTTTTTCTTGCTTTCGTGGTATTCTTGCTAGTTACACTAGCCATCCTTACTGCGCTTCGATTGTGTGCGTACTGCTGCAATATTGTTAACGTGAGTCTTGTAAAACCTTCTTTTTACGTTTACTCTCGTGTTAAAAATCTGGATTCTTCTAGAGTCCTGATCTTCTGGATATGAGTGACTCGTGCTACCATCTAGGTTGTAAAGTCT
+
@BCC@CBBDABBDCAAACCDDED@@ACBCCA@@@AAD=BC?C@BCCCDCCAEEB@@=@@BACB?C@BBBBDAA@C@BEDCC5<;:;CCC>FECB>B@A=@B?ABBCCH@CCBBBCCC@CCC?B?BBCCBBBC@BCBC@BBCCCCCCB@?@BBBCC@BBB@CC@B?BACBBBDCC@CBCCC9B?B>AA@@A0@DCCC?CBBBBBB@@@=AA@A0@AAB@CC@CC@BBCBAAAA?AABCCD@BBB?BCA@@CBBD@@@CCBCACCC?C:;:BC?C?AAAE>BB??
@ATNG8:00808:05108
GATGGTAGCTCTGCTCTGACTCTCGTACTCATTCGTTTCGGAAGAGACAGGTACGTTAATAGTTAATAGCGTACTTCTTTTTCTTGCTTTCGTGGTATTCTTGCTAGTTACACTAGCCATCCTTACTGCGCTTCGATTGTGTGCGTACTGCTGCAATATTGTTAACGTGAGTCTTGTAAAACCTTCTTTTTACGTTTACTCTCGTGTTAAAAATCTGAATTCTTCTAGAGTTCCTGATCTTCTGGGCTGCGCTGATATGCGCTACCATCGAGGTTGTAAAGTCT
+
//9:6:;A@ACBCCDCBBCBGCCBFAAACBCC?BEEE=BB@C?CBBBBCCAAAADD@D?DCCB@C@CDCCDCBCC@CCCCC5CC@BBCC=BCCC@BBD?CB;;;ADCD@CCCCDBBB@DCC?B?CCCBBBCC?CB@?;@BBABBCCCBBBCFB@@>@BA>AC@D?BBCCBBBBB>CBBGD=DACABBBBB0BCAAA<AABBCCCCCB@CEEE5CBBAE@E@CD>BBECCAA?A?CCABBB=A@BB=BAA@A@BBBCCCDBCCCBB?B@@@BB?B>AADD@DA99
@ATNG8:00815:04513
GATGGTAGTACATGATAGACGCACCAGAAGATCAGGAACTCTAGAAGAATTCAGATTTTTAACACGAGAGTAAACGTAAAAAGAAGGTTTTACAAGACTCACGTTAACAATATTGCAGCAGTACGCACACAATCGAAGCGCAGTAAGGATGGCTAGTGTAACTAGCAAGAATACCACGAAAGCAAGAAAAAGAAGTACGCTATTAACTATTAACGTACCTGTCTCTTCCGAAACGAATGAGTACGAGAGAGCACACGTGTCTACCATCGTCCGACTAAAGTCT
+
:;<;69:=BBCD;;:BB9;;@:5546@C:@BAAAB=A=AA@@@BB=@@>??AAA::;;;*;>ABC;<;CCCCC=BBBBCCC5BB?B4;;;*;AA=::9>@A@@A>@?BB>@AC?@@CC@@@BBBBBBCCCFAC@@@@DCED@@@B=@=A::9;;;DCDCD?A@ABDB@CB?BBA699999,9>>;@AAAB3AB?B:::BCBBB>A<?><;1817@@;;5;;;;@A@>A?@@@9@??<?ACBCBBA???BBABBB???BBBAABC>AAB;??>A???@@:A@@@
@ATNG8:00818:04524
GATGGTAGACATATCGTACTCTCTGTACTCATTCGTTTCGGAAGAGACAGGTACGTTAATAGTTAATAGCGTACTTCTTTTTCTTGCTTTCGTTGGTATTCTTGCTAGTTACACTAGCCATCCTTACTGCGCTTCGATTGTGTGCGTACTGCTGCAATATTGTTAACGTGAGTCTTGTAAAACCTTCTTTTTACGTTTAACTCTCGTGTTAAAATCTGAATTCTTACTAGAGTTCCTGATCTTCTGGGCAGACTCTCACACGCCTACCATCGAGGTTGTAAAGTCT
+
;;BB>BBBBBCCDCCCCCEDDCCCCCCCBABB=AA@A=@@=@?A@ABCBB@BCCCC?B@CBCB?B@BBBA@@@37.3;;9;+8>2==:7-7=@9=+0/0)/959:77;B7B@>=>>@@=AAA=A=AA@;:;;>;@>>><?AAFAA@;;;>AA=:::5///7;:5:5>AB@@?BAA;?====/=5;5;?BCB/>AACD7;8;?===DA880888)8<>==:=:??;?>?@@???=B;??>>:;7;@@A:B>>>>>>>>??ABBD9=>>=>==;;;:>8=>>>9>@@@
@ATNG8:00820:04516
GATGGTAGGCGACATACATACGCGCCAGAAGATCAGGAACTCTAGAAGAATTCAGATTTTTAACACGAGAGTAAACGTAAAAAGAAGGTTTTACAAGACTCACGTTAACAATATTGCAGCAGTACGCACACAATCGAAGCGCAGTAAGGATGGCTAGTGTAACTAGCAAGAATACCACGAAAAGCAAGAAAAAAGAAGTACGCTATTAACTATTAACGTACCTGTCTCTTCCGAAACGAATGAGTACGTGTGACGTACGTGAGCTACCATCGAGGTTGTAAAGTCT
+
BABB895<9>666@===>@CAABA@:>>?;999AAA=@499A99:A;=<:>98=<55555'525DBBCCBBBBL?CCBBDEE5@>;@5<<;&9;<<<<<;>A>;@<@?AB?DCC@BBBBB;;;ECBBBCCCF@BBBB?BBBCECAA>B>BBB>AABBBBBB?BBCCEE?AA=???3999999+99:;:::::9%9<9<=8>B@@@@9897>BB;><??BBB>BBBBBCC?C?BED>C?@=?AAABBBBABBBD@A@A@A?BABBBBB?BBBBBB?B?A9992:@>?
@ATNG8:00830:04520
GATGGTAGTGATACAGATCAGACACCAGAAGATCAGGAACTCTAGAAGAATTCAGATTTTTAACACGAGAGTAAACGTAAAAAGAAGGTTTTACAAGACTCACGTTAACAATATTGCAGCAGTACGCACACAATCGAAGCGCAGTAAGGATGGCTAGTGTAACTAGCAAGAATACCACGAAAGCAAGAAAAAAGAAGTACGCTATTAACTATTAACGTACCTGTCTCTTCCGAAACGAATGAGTACTATGTAGAGCTCTATACTACCATCGAGGTTGTAAAGTCT
+
:;AB=A@B9;6BCDCDCCDCBBBBA;;@@:>@A;;405.4;<9:5=8==499:9388===+=6:ABBBAB???@:@@AA@@@19@;>2;;;&9AB?DAAADDDDC?C?BD?BBC?BBBCCCCCCCCDDAA@C?BBBB>@@C@?@AA<A@C@@>@CCCCCCA=AAACCB@@A<ABA39999:,8<=:999:::%:><>978?AB=>:>;>>=>:==@@C@@<@AAA@BB?B?BBC;B@?=?AACDCCAAACBBBCCB>>>ABB==>><??@@??<?9==>>5A999
@ATNG8:00838:04518
GATGGTAGATACTCGCTGATACACCCAGAAGATCAGGAACTCTAGAAGAATTCAGATTTTTAACACGAGAGTAAACGTAAAAAGAAGGTTTTACAAGACTCACGTTAACAATATTGCAGCAGTACGCACACAATCGAAGCGCAGTAAGGATGGCTAGTGTAACTAGCAAGAATACCACGAAAAGCAAGAAAAAAGAAGTACGCTATTAACTATTAACGTACCTGTCTCTTCCGAAACGAATGAGTACACACTCTCATATGACACTACCATCGAGTTTTGTAAAGTCT
+
BBBD@CCBBCCCE@AACDCAA@DCC?CEC@BBB@??;@>@ABCCCC@@A<@<??@@@@A@2A?CBBBBCCCCCD>@>;;;;;*;;5;2;;;-;BB?CBBBCCCA?>A@CDADBC>AABBCCCCCDCCBBBCC?CBBB@B???AAAB>B@C?@>@CBBAABD?@AABCC?BB@>>?:<=9999+99:3:???@B)ACAA978@@?>>;><??CB:>:==A;;7;AAABDD?B?BBB;B9979BCCCBBBBBBBCCB???@BCBBBBBC@BBBCBBBAA6A@AA<AB??
@ATNG8:00843:04502
GATGGTAGACATATCGTACTCTCTGTACTCATTCGTTTCGGAAGAGACAGGTACGTTAATAGTTAATAGCGTACTTCTTTTTCTTGCTTTCGTGGTATTCTTGCTAGTTACACTAGCCATCCTTACTGCGCTTCTATTGTGTGCGTACTGCTGCAATATTGTTAACGTGAGTCTTGTAAAACCTTCTTTTTACGTTTACTCTCGTGTTAAAAATCTGAATTCTTCTAGAGTTCCTGATCTTCTGGGTCTACGCTCGTCGCGCTTACATCGAGGTCGTAAAGTCTTATTACCGACTGCCCATGAAG
+
;@@<8<<9444995555<;779///<<<:=<=8;995/4;7@7@?AAA@@=?>>9;7>384::6=8@@@B=B=8858;=<<)33,3755,53//5://)//(/66:;=79?????@@<@AA<?;>;988><<9888;8==;;;>>;;;A????>>5;;;8==:?:867:::>>><>>?AA.<8<5:;AAA/@====1;;======>A=BCBB.;887A172:>9<=>@AAA=@9=<===><>===27677<<<;763----,2,---62222,222255,2222,220564:::<775.2222,2
@ATNG8:00845:04506
GATGGTAGTCTCAGATAGTCTATAGTACTCATTCGTTTCGGAAGAGACAGGTACGTTAATAGTTATAGCGTACTTCTTTTCTTGCTTTCGTGGTATTCTTGCTAGTTACACTAGCCATCCTTACTGCGCTTCGATTGTGTGCGTACTGCTGCAATATTGTTAACGTGAGTCTTGTAAAACCTTCTTTTTTACGTTTACTCTCGTGTTAAAAATCTGAATTCTTCTAGAGTTCCTGATCTTCTGGTATGACTAGTGTACTACTACCATCGAGGTTTGTAAAGTCT
+
@@CC>BBCCCCCGDCCCCCCCCCBCBDCCCCC?BAA@:@@6:9;JCCCAA>@CB@A>@?ABCC@CCBBBBCECC>;:::*:B=B9;;0;AA@;?:;4;C@BCCGBC@CCDCBB@@?@CC@C?CDECB@@@?ABCC@DBBBDBBBBBBBBBBBB@BB@=??5:7;@ABCCCEDABBCDE<C?C><;;;;;%;ACCE?DAAABABBBCACEEI5C;;;B=@>BD@CCCCCCD@C?AAAB;;6;:;5;BBBBBBBBBBBCCCCCBBB>BAAA@@5::/:??@=AC?@
@ATNG8:00846:04503
GATGGTAGCGCGACGAGCGTAGACCCAGAAGATCAGGAACTCTAGAAGAATTCAGATTTTTAACATCGAGAGTAAACGTTAAAAAGAAGGTTTTTACAAAGACTCACGTTAACAATATTGCAGCAGTACGCACACAATCGAAGCGCAGTAAGGATGGCTAGTGTAACTAGCAAGAATACCACGAAAGCAAGAAAAAAGAATTACGCTATTTAACTATTAACGTACCTGTCTCTTCCGAAACGAATGAGTACGTGTGCGACGTGTCTCCTACCATCGAGGTTGTAAAGTCT
+
//996:;AA@@@A@A?9;6<?@>@>1=@@=@BAAAC>C>BCB<;;DAAA=?;;=00/;;;+?5==88;;33366636//(////$/606(3333$3333(33333;732+20661999:9>>ADCCBBCCCCBBBD@DBBB=AABBAAAB>C?BBC?CCBBBBCC?AABBBB?BB?>>?;???><5>==9:88888%/<)/)./::=568,86::9<9<5:>C;;::CBBBBEAD??;:5;00*0@@@ABBDBA:9:9CAA::;@@@7;;B=B@@@@@;?8=;;:/:=;;
@ATNG8:00852:04520
GATGGTAGCATCATGCATATCTCACCAGGAGATCAGGAACTCTAGAAGAATTCAGATTTTTAACACGAGAGTAAACGTAAAAAGAAGGTTTTTACAAGACTCACGTTAACAATATTGCAGCAGTACGCACACAATCGAAGCGCAGTAAGGATGGCTAGTGTAACTAGCAAGAATACCACGAAAGCAAGAAAAAGAAGTACGCTATTAACTATTAACGTACCTGTCTCTTCCAAACGAATTAGTACTGCGTCTCACTCTCGCCTACATCGAGGTTGTAAAGTCT
+
AAAB?BDCBBBBCCCCCCCCBBBCDABB@BBBGCCC@B?ACC:9:C@CC?C?A@@97777$36ABBCCAAACCD>AAACFMMGBA?@?BCCD5CFCACBBACCCCD@D@CC?BBB?BCCCCBBBBBBCCCBAB@CCAA?BBCAAA>>9@=@@@>ACCCCCBC?BBBB?>;?A?AAB>AA???8?==9>==??1?C@C??;CBB>8387<<//*/59<@>@>ACAA@@@<?>AB=B??=?>AADCCDBBBBCBBEBBBBAAA8:::>===00,0<@@BC>C:::
@ATNG8:00856:04502
GATGGTAGAGAGAGCTCTCTCATCGTCACTCATTCGTTTCGGAAGAGACAGGTACGTTAATTAGTTAATAGCGTACTTACTTTTTTCTTAGCTTCTGTGGTATTCTTGCTAGTTACACTAGCCATCCTTACTGCGCTTCGATTGTGTGCGTACTGCTGCAATATTTGTTAACGTGAGTCTTGTAAAAACCTTCTTTTTGTTTACTCTCGTGTTAAAAAATCTTGTAATTCTTCTAGAGTTTCCTGATCTTCTGGGTCTACGCTCGTCGCGCTACCATCGAGGTTGTAAAGTCT
+
CBCC?CBBAABDCDBBBBBBBA>>>0//<<<<C?A@@@8;;4:5@AACAAA6;587:5:+0)///)/<?7?;@@>=@0//;;;;;&8:(----(----/49;:/7912529==398:885;>:?>=:==<:::>888<AA>=:=@@A@????BBAA?666(/..3,33.33886---9--)-77777)50632....$.88'..5...985515====&7472---(-(-32/555>>AA7><98///;5557:3777<99:<===:;;@@==><??@?==9=9>===8=@?A
@ATNG8:00857:04497
GATGGTAGCTATACGTATATCTATGTACTCATTCGTTTCGGAAGAGACAGGTACGTTAATAGTTAATAGCGTACTTCTTTTTCTTGCTTTCGTGGTATTCTTGCTAGTTACTCTAGCCATCCTTACTGCGCTTCGATTGTGTGCGTACTGCTGCAATATTGTTAACGTGAGTCTTGTAAAACCTTCTTTTTACGTTTACTCTCGTGTTAAAAAATCTGAATTCTTCTAGAGTTCCTGATCTTCTGGCTCTCGTAGACAGATACTACCATCGAGGTTGTAAAGTCT
+
:;>B@CCAAC@CCCDBBBHFCCCCCCEHCCCC@CCFI>BB@C@BCBCCCC@BBCBC@C@CCBC?B?BBBBBCDCCABBBAA/9938:AA=?AAB<??B?BB?A@@??>>ABABBBAA=@@@:>:>A<<<=<<8;=>@387A??>======???>@<>>B<@@<B<===@@B>>>====DG5@:=8=====/=====4=;;;;A@?>>088888%889;C=A6;;:=??@BAA<B;@@@@@@;@==:=@@????>>>@????>>;;;==>>?>A<@<>>A@:@@@@
@ATNG8:00817:04567
GATGGTAGCTCGCTGATGATATCTCCAGAAGATCAGGAACTCTAGAAGAATTCAGATTTTTAACACGAGAGTAAACGTAAAAAGAAGGTTTTACAAGACTCACGTTAACAATATTGCAGCAGTACGCACACAATCGAAGCGCAGTAAGGATGGCTAGTGTAACTAGCAAGAATACCACGAAAGCAAGAAAAAGAAGTACGCTATTAACTATTAACGTACCTGTCTCTTCCGAAACGAATGAGTACGAGAGAGCACACGTGTCTACCATCGAGGTTGTAAAGTCT
+
ABEE@BBB<<6=?@CCCDDECCCCDADIC@CCCBDD?B>@@BBBBC?CDAD@A@?::999):;@ADCDDDCBA@8?=@@AA@,@@=A4;;;*:9C?BBAACCCCB@C@CC@CBB?BBBBBBCDBBBCBBBBC@CC@?=@BAACB??<@?B;;;;CCBBCCD?CCCBBB@BB?BBA>AB:::29==:@BBBB3BA=A>>>@@<<;,-*-399)-*-<000@CBABBBB?A????9>??:?@ABBBEBBDCBAAABBBCCCC>>>>>=A>>=@?;?;@;::3;==>
@ATNG8:00829:04579
GATGGTAGTACATGATAGAGACACCAGAAGATCAGGAACTCTAGAAGAATTCAGATTTTTAACATCGAGAGTAAACGTAAAAAGAAGGTTTTACAAGACTCACGTTAACAATATTGCAGCAGTACGCACACAATCGAAGCGCAGTAAGGATGGCTAGTGTAAACTAGCAAGAATACCACGAAAGCAAGAAAAAAGAAGTACGCTATTAACTATTAACGTACCTGTCTCTTCCGAAACGAATGAGTACTATGTAGAGCTCTATACTATCGAGGTTGTAAAGTCT
+
:;=>;@@@@BBCCCBBBBABB;;;7;<=9A@AA;9.5155==>AB??@9?;CCCDDCCC2B?BA@BBAA??887343//;::)//)/1666.68<5::=;866//)/6=><::>?@@;@CCDCFCBBBBABB?@AAB?BAB==000+0:<@C@CCC@==899-9<<<@@=@>8877,33;77.7775789988%8?<BAA>@>???:>:==>><@=@@CCC@;<<DDCC?C?AAC>CDB?BBBAA???BABDBABBBAA@@@;::=887=>:><>CCF;>?>=
@ATNG8:00834:04555
GATGGTAGATATATGCACGCTCTACCAGAAGATCATGAACTCTAGAAGAATTCAGATTTTTAACACGAGAGTAAACGTAAAAAGAAGGTTTTACAAGACTCACGTTAACAATATTGCAGCAGTACGCACACAATCGAAGCGCAGTAAGGATGGCTAGTGTAACTAGCAAGAATACCACGAAAGCAAGAAAAAAGAAGTACGCTATTAACTATTAACGTACCTGTCTCTTCCGAAACGAAATGAGTACTACTCTCAGAGACACACTACCATCGAGGTTGTAAAGTCT
+
9999;@>;;=CCCCGCC966BBBBB=A:;69A@??A?A<@@A@@?@=@@6;69>B?@@@@0@=B@@@EDBBCGC<BB;;;;;*;A5;5;;;&9@D499CB@AA;;8;ACC@DCC?BAA@ACCDBBBBBGBBCBCAAA?BBCCDBBB?C?C;<8;A@>BB9;7;A@@?@;8827<<8=<899279=8777787$8=;>98:ACCA>:;8:9;6)/)/:0009@B@??::292999,4444(39<;ABBB898B?@>>>CBCBBBBBAB>A??7//)/)///:1>;;:
@ATNG8:00850:04543
GATGGTAGCTCTGCTCTGACTCTCGTACTCATTCGTTTGGAAGAGACAGGTACGTTAATAGTTAATAGCGTACTTCTTTTTTCTTGCTTTCGTGGTATTCTTGCTAGTTACACTAGCCATCCTTATTGCGCTTCGATTGTGTGCGTACTGCTGCAATATTGTTAACGTGAGTCTTGTAAAAACCTTCTTTTTTTACGTTTTACTCTCGTGTTAAAAATCTGAATTCTTCTAGAGTTCCTGATCTTCTGGATATGAGTGACTCGTGCTACCATCGAGGTTGTAAAGTCT
+
//;;7;<CCA<<@DDCBFCBBBBBBBBCDD<;5;;;;04398@B=ABIHB<:<;;5549>:?8A@BBB@A00/:7::::99$//)48<@4<<A@7@CB?BC<?;;:AB@CBCBGDBB@CCB?B?BB<@@A@@>@CDD@C@@@CAAACCCAAABCA;@@@=00-0<@@FDDCCCD=A9::;;*;=B=@BCCBBC#@AABB@7A:;9@?>>;;=BABB1@@?@@<@<@C?AAA;::B=?=@CBCBB?BBEACCBBBBBBB;<;CCBBBBBB?BBBBCC@C@AAAA;@?>>
@ATNG8:00853:04539
ATGGTAGGACGAGCGTCTGAGATGTATTCATTCGTTTCGGAAGAGACAGGTACGTTAATAGTTAATAGCGTACTTCTTTTTCTTGCTTTTCGTGGTATTCTTGCTAGTTACACTAGCCATCCTTACTGCGCTTCGATTGTGTGCGTACTGCTGCAATATTGTTAACGTGAGTCTTGTAAAACCTTCTTTTTTACGTTTACTCTCGTGTTAAAAATCTGAATTCCTCTAGAGTTCCTGATCTTCTGGGTGCGCTACAGTCTCTCTCTCACGCACTACCATCGAGGTTGTAAAGTCT
+
55;5:4;5;A?>A@@@@BBBCCCBBBC@CCD?CBBC=AB?B?BBCCCCC?BCCCC?B@BBBC?C?CFBBBBBCD=>@@@>,?C=B:;;;.;BAA>B:;7;C>AACEDD@BBBBBCBB?CDD?B?CCCB@A@?;>C@@>ACCBDBBBCCCCDBBBB?BBC@BB?B?ABCBBCCCD@DDDDD;D@C=BB@BBB)ABBCC=CCCCCCDCBB=@@@@0@ABBC?C?C?CBB@BBCC?B?BBBBCC<?@AA<ACDECCCCCCCBB@?@?BBBBBBCAAABB>BBABBC?B@BBBD>CC@@
@ATNG8:00854:04565
GATGGTAGTACATGATAGACGACACCAGAAGATCAGGAACTCTAGAAGAATTCAGATTTTTAACACGAGAGTAAACGTAAAAAGAAGGTTTTCAAGACTCACGTTAACAATATTGCAGCAGTACGCACACAATCTAAGCGCAGTAAGGATGGTTAGTGTAACTAGCAAGAATACCACGAAAGCAAGAAAAAAGAAGTACGCTATTAACTATTAAACGTACCTGTCTCTTCCGAAACGAATGAGTACGATGAGAGAGCTCTCTCTACCATCGAGGTTGTAAAGTCT
+
BBBC?==><<<95544444::::9949994777///)/)/99==<<7:838633455555$5599;<@<BA;;;9:CCBDFE5BB@B@BBB<CD@B???@@A;;:;@DDACBC?CCCCBBBCBBBDCBCCJ@CC:99;BBACC@A>AACA@=A@BBBDDC?BCDDAA>AB?BCC?@@:::,7;;88999:9%:?<AABBBAAAA5958>B>188*8>A@A=ABBAAAA:@:;;;0;>>=??ACCBBCBAABCCCAAA???@:::>;=B=>=>?=B=????9????
@ATNG8:00856:04531
GATGGTAGCAGACGTGACAGAGCGCCAGAAGATCAGGAACTCTAGAAGAATTCAGATTTTTAACACGAGAGTAAACGTAAAAAGAAGGTTTTACAAGACTCACGTTAACAATATTGCAGCAGTACGCACACAATCGAAGCGCAGTAAGGATGGCTAGTGTAACTAGCAAGAATACCACGAAAGCATGAAAAAGAAGTACGCTATTAACTATTAACGTACCTGTCTCTTCCGAAACGAATGAGTACGATGAGATCTCGTGTGCTACCATCGAGGTTGTAAAGTCT
+
///969:<;555555:;;;<>>>><:===:?CC9957<:<<<773:6:969748488===+858::<=<<<=B;68;:9999'9B>B4999&9AA?CA@@@??;;6;?BB?CBB?AAABCCCCBBBBCDAAAHC<:;?C???AA@@=B<@;;59@>;B><A>@AA><?<>C?BBB;?>777)37337579:*69477;><866;)/(.575(/(/9:;:>A985>:<8=79??<:CC@AAABBAABABAA@BA988;888=>>CA=AA?@@>;@:<6991;777
@ATNG8:00862:04536
GATGGTAGTACATGATAGACGACACCAGAAGATCAGGAACTCTAGAAGAATTCAGATTTTTAACACGAGAGTAAACGTAAAAAGAAGGTTTACAAGACTCACGTTAACAATATTGCAGCAGTACGCACACAATCGAAGCGCAGTAAGGATGGCTAGTGTAACTAGCAAGAATACCACGAAAGCAAGAAAAAAGAAGTACGCTATTAACTATTAACGTACCTGTCTCTTCCGAAACGAATGAGTACTGCGTCTCACTCTCGCCTACCATCGAGGTTGTAAAGTCT
+
55>>9=<<<??>=@;:54454:<<<8=?D@CCC@;:49=@@A=BBC=?@@C?ABBAAAAA0B?BBBCBBC=BBC=BB:;:;:$9:;:255)5>>7>666=BCCD@B@BC?B@@=@B@@@EDBCBBBBECGFAEAAA?C;;;:99>8=9B@A=@995;;@A>ABAAAA=@?=ABA;??988*377,737777#73/3=:>=====54439>?2716<A@@=A>==>>=375000*///)/9;<?@@A@?8;9@;;9CCCB@@:?:949>?@:949<??AA9A;::
@ATNG8:00816:04601
GATGTAGAGTACAGTGTAGTAGACCAGAAGATCAGGAACTCTAGAAGAATTCAGATTTTTAACACGAGAGTAAACGTAAAAAGAAGGTTTTACAAGACTCACGTTTAACAATATTGCAGCAGTACGCACACAATCGAAGCGCAGTAAGGATGGCTAGTGTAACTAGCAAGAATACCACGAAAGCAAGAAAAAAGAAGTACGCTATTAACTATTAAACGTACCTGTCTCTTCCGAAACGAATGAGTACACACTCTCATATGACACTACCATCGAGGTTGTAAAGTCT
+
;;/0:;;>=BBDBBB@@9:6<=B@7;AB@CDCBBB?B6::AA@@@;@?2939?@?@CCB1@<@===BDDBBBF>?<;;;;;*;A=A?BCC:CHC=AAA@===9:9,9<@A?BBB?;::BCCCGKIAAA@@BDADCBB8;:@::9??;??B::69>>>A@;?>>=<=7808?;?>;5;8377)3336:;;???&750//.75ACAA7;6:765/67(89?9:78?ABBBB?C=ABD=BAA<779=>><><>????=;:77;>;:888:287;833,33888929;9:
@ATNG8:00818:04605
GATGGTAGCGCACACATAGATACAGTACTCATTCGTTTCGGAAGAGACATGTACGTTAATAGTTAATAGCGTAACTTCTTTTTCTTTGCTTTCGTGGTATTCTTGCTAGTTACACTAGCCATCCTTACTGCGCTTCGATTGTGTGCGTACTGCTGCAATATTGTTAACGTGAGTCTTGTAAAAACCTTCTTTTTACGTTTACTCTCGTGTTAAAAATCTGAATTCTTCTAGAGTTCCTGATCTTCTGGAGATACACATGATACTCTACCATCGAGGTTGTAAAGTCT
+
99@@;<=B@AABDDFBCCCBBAB@A;;55;4409A@@:?>;;755555;955/9:;48,--58(-(/779:<<7;;666@@@+66>6;:<>4:;8727//)/9)//66==9=;;;==@D@A@A=A9>>>=>>59295556;::555;9<<<<<<=<<8696:@@:@:=@>::::::5844444$46;.55=>>+66=>>3;55444455:8<;;;(555995;8=A99000//7)/)/<=<@A;;;?499@?;?@;ACBCBB@@A;;;@CDCDCC@B>A:::/;AAA
@ATNG8:00835:04580
GATGGTAGGCGACATACATACGCGCCAGAAGATCAGGAACTCTAGAAGAATTCAGATTTTTAACACGAGAGTAAACGTAAAAGAAGGTTTTACAAGACTCACGTTAACAATATTGCAGCAGTACGCACACAATCGAAGCGCAGTAAGTATGGCTAGTGTAACTAGCAAGAATACCACGAAAGCAAGAAAAAGAAGTACGCTATTAACTATTAACGTACCTGTCTCTTCCGAAACGAATGAGTACTATGTAGAGCTCTATACTAATCGAGGTTGTAAAGTCT
+
DCA?>@DF:B@ABBBBCBBBBAAAA=BBB?CCBBBB>B>BBBBCBB?BD?B;<<@:;:::*;>BDGCFDCC;;;0;B::;:.;E;@4<;;&9@@<>CCCCGECB?B@@@>ABB@CCAACCCCBBBCCFCAA=ACCD@AA@CCDDD?AAA@@<@CCCBCCC?CCCCCA=???BBB>@@??=6@><8<>?@?2AC@CA@@CCBBB<>>;?BB7<8;DCCB@BBBAA@C@C@CCC=CCCACBACAAAAAAAACCBBBBBBA??DAA<@AAAE:>:=>@@9??@@
@ATNG8:00847:04603
GATGGTAGGCACTGCGCACACATCCCAGAAGATCAGGAACTCTAGAAGAATTCAGATTTTTAACACGAGAGTAAACGTAAAAAGAAGGTTTTACAAGACTCACGTTAACAATATTGCAGCAGTACGCACACAATCGAAGCGCAGTAAGGATGGCTAGTGTAACTAGCAAGAATACCACGAAAAGCAAGAAAAAAGAAGTACGCTATTAACTATTAACTTACCTGTCTCTTCCGAAACGAATGAGTACTACTCTCAGAGACACACTACCATCGAGGTTGTAAAGTCT
+
BBBB?@@C;@@?995<<<<BBEC@@7CCD?B==;;;9>8<<<///<79748455555>>>+=9;;;<<<>==B=6::@?@??+69454>>>4?@B?;;:@AAA@@?@ADD?BBB?CCBBCCCCCCCDCCCBB?@C887:ABAABAA>A@CAA?BBBBBBCC?BBCCBB?>><?A@9?<7788(8<;8888898%8989=;>AA@@;-/,/5<<(/+/<5::9=@@??@@;?;;;;39:;6;@@BAAA===AAAA>BAABBCAA===A;AAA@>>9>;?89:3:>>>
@ATNG8:00853:04596
GAAGGTAGGTGCACATGAGTGTATCCAGAAGATCAGGAACTCTAGAAGAATTCAGATTTTTAACACGAGAGTAAACGTAAAAAGAAGGTTTTACAAGACTCACGTTAACAATATTGCAGCAGTACGCACACAATCGAAGCGCAGTAAGGATGGCTAGTGTAACTAGCAAGAATACCACGAAGCAAGAAAAAGAAGTACGCTATTAACTATTAACGTACCTGTCTCTTCCGAAACGAATGAGTACTATGTAGAGCTCTATACTACCATCGAACTTGCAGAGTCT
+
@B=@>@BC@AB@CBBBCCHGCBBBB@BBB?AA@@::5;6;;@A@CC>AB=@=???;;;;;*;>CBDECHEDDEF?;;<AA@A,AA>B5;;;*;>=8>?@@BCBCC@CACC????@???CCBBBAAAAABBBB@BBBB;;;CB@@@D?B?B;;:;BBBBC;:;:CCCCC?BB@BCB@B???<??A@BBCCE3BD@BBB:9:B>=8=;>>==:=<B@BBB?@@@A@@A6:69@A=ABC?;::???BBA???BCBBBCCBBBCB@@@=AAABB7;:7::<<;<<88
@ATNG8:00853:04597
GATAGCTCACGTACGTCACACGTACTCATTCGTTTCGGAAGAGACAGGTACGTTAATAGTTAATAGCGTACTTCTTTTTCTTGCTTTCGTGGTATTCTTGCTAGTTACACTAGCCATCCTTACTGCGCTTCGATTGTGTGCGTACTGCTGCAATATTGTTAACGTGAGTCTTGTAAAACCTTCTTTTTACGTTTACTCTCGTGTTAAAAATCTGAATTCTTCTAGAGTTCCTGATCTTCTGGATAGCGACGCGATATACTACCATCGAGGTTGTAAAGTCT
+
@AABA==C;99AA=>BBBCBBCAAABECC?BCED=CC@GBCCBCCCD?CCBCC@C@BBBB?B?BBBBBBBBB>AACBC3BB@BBBB;AABD@DBB<A@787BCCC?BA@@ABBD=??A;A;===@@@??;?A==8<<;9<;=>>>@@@@>>>:>>A;@@=D;??@??====8<>>>>3?<@9;;;;:*:>888)8::;;;D?>>19898(5;<<?<A<>><>AA??>C=D<AA==>A;>>?<??@>>>??BB@@@??@@@>>:==?>>>5;5;=>>7>>A?
@ATNG8:00856:04595
GATGGTAGAGTATGCATGTGTATCTCCAGAAGATCAGGAACTCTAGAAGAATTCAGATTTTTAACACGAGAGTAAACGTAAAAAGAAGGTTTTACAAGACTCACGTTAACAATATTGCAGCAGTACGCACACAATCGAAGCGCAGTAAGGATGGCTAGTGTAACTAGCAAGAATACCACGAAAGCAAGAAAAAGAAGTACGCTATTAACTATTAACGTACCTGTCTCTTCCGAAACGAATGAGTACGTGTGACGTACGTGAGCTACCATCGAGGTTGTAAAGTCT
+
////)//99B<:///99::;;99955.5443445<<<7<9<@BBBBB>BD@C?ADB;;;;;$:6@;?CB>B<;;@8A@;;:::(:D<@4;::&9??=@BBAA@@;;8:ACC@BBB?CBBBCCCBCCCDCBBCD?CCCC=ABBBAAAA=B@CBB?BC@AABCC@CCABBC@??<?BA<@A>==7::9?@ABBC2BK@CCBBACCAA<>7::AA;A;A@CCC?AABB@AA?C@@@@;@AA?BCCBBBBBAAAABBBAABBBBCDDCBB?CBBBBB?B?CBBB>B:::
@ATNG8:00823:04655
GATGGTAGCTCTGCTCTGACTCTCGTACTCATTCGTTTCGGAAGAGACAGGTACGTTAATAGTTAATAGCGTACTTCTTTTTCTTGCTTTCGTGGTATTCTTGCTAGTTACACTAGCCATCCTTACTGCGCTTCGATTGTGTGCGTACTGCTGCAATATTGTTAACGTGAGTCTTGTAAAACCTTCTTTTTACGTTTACTCTCGTGTTAAAAATCTGAATTCTTCTAGAGTTCCTGATCTTCTGGGTGCGCTACAGTCTCTCTAATCGAGGTTGTAAAGTCT
+
CBBC?DCCBBCCCCCBCCCEGBBBC@@@CCCC?BBBB=CC?C@CCCCCCC@CCBBB@C@CCDC?D@BBBCCCCCC?BBBBB5CC?BBDD>EBCB@BBD?CC;;;;DCL?BCCBBBBD@BAC?C?CCCCBBBB@FBBB?CCCCCCBCCBAAAEBBB?BBB@BC@C?BBBCCCCCC?BBDHH<CAC@CCCCC5DCCCD=CCCCCCCBBB@BCCC5ABBBF@B?BB?BBDDDBB?B?BBBCCE=??CC>CCCCCC@@@CCCCCCBBB@BBB@@=@>AABE>CBCB
@ATNG8:00829:04662
GATGGTAGTGCGTGAGAGAGAGACCCAGAAGATCAGGAACTCTATAAGAATTCAGATTTTTAACACGAGAGTAAACGTAAAAAAGAAGGTTTTACAAGACTCACGTTAACAATATTGCAGCAGTACGCACACAATCGAAGCGCAGTAAGGATGGCTAGTGTAACTAGCAAGAATACCACGAAAGCAAGAAAAAAGAAGTACGCTATTAACTATTAACGTACCTGTCTCTTCCGAAACGAATGAGTACACACTCTCATATGACACTACCATCGAGGTTGTAAAGTCT
+
949<8<=DBACCBBBCCCCCCCBBB>BDC>BBB@@?<A<@CC@?@C@BC?B@AAA@@@@@.@<ABBBBACCCCA8B>;::::;#55.58@@@1<<@<@B=BCCC:96<?DC?CCC@DDCBCCCCCCCCBBBCC?CCCC>AAABAABB?A?B@@>@CCCBBBCABBAAAC?CC>AAB<??9:9,99939:::99%/<7<///=<AAB5868>CC7<8;ABBB@CC@??CC?D?CCC<ABC>AABBBBBCCDBBBB===BCFBBBBBBB?BBCBBB>A>ABBB<BB??
@ATNG8:00831:04645
GATGGTAGTATCTGTCTACGAGAGCCAGAAGATCAGGAACTCTAGAAGAATTCAGATTTTTTAACACGAGAGTAAACGTAAAAAGAAGGTTTTACAAGACTCACGTTAACAATATTGCAGCAGTACGCACACAATCGAAGCGCAGTAAGGATGGCTAGTGTAACTAGCAAGAATATCACGAAAGCAAGAAAAAGAAGTACGCTATTAACTATTAACGTACCTGTCTCTTCCGAAACGAATGAGTACTACTCTCAGAGACACACTAATCGAGGTTGTAAAGTCT
+
68998;DCB@@;;=BCCHIAAABCG@CDD@CBA@AC@B?BBBCBBD?994:=?<??@@@@@';2;?:977B<<AA9>>A?>>>,=B=@<DFD9CCD@CCECCBD;;6;=AC?CDC?AAGCCCCCCCCCCBDCC@CCCB@BCBBCBBC@C@C:;;;ACCCBBD@BAAABB@BB=AACCCCCCC>@@@@DCDCC3CC@@?@EECCCC@A?AA@@-0-0;><<=<BABBCB@B?BBB=BAA>ABBBBBFCBBAAABBBBBBCA@@@@A<AA>??=A<@??;39966
@ATNG8:00836:04647
GATGGTAGTGTCATATGAGAGTGTGTACTCATTCGTTTCGGAAGAGACAGGTACGTTAATAGTTAATAGCGTACTTCTTTTTCTTGTCTTTCGTGGTATTCTTGCTAGTTACACTAGCCATCCTTACTGCGCTTCGATTGTGTGCGTACTGCTGCAATATTGTTAACGTGAGTCTTGTAAAACCTTCTTTTACGTTTACTCTCGTGTTAAAAATCTGAATTCTTCTAGAGTTCCTGATCTTCTGGGATGTGTGCGCAGTGCCTACCATCGAGGTTGTAAAGTCT
+
@>><8<>BBBCC@;;<BA;AB@AA@@@??@<@>BBBE=CC=;7:;<:<BB>BBAB@@D@CCBB>B?BBBB;;;BC<;;;::$9<89:?C>==<>>:B=B?@@;>>?ABCAGDIHDCCC@BCC@C?DDDCAAAA<@@BD?BBBBCBCCCCCCDDBBB?C@@>@C@C@CCCCCCBCC@CBCBB;@>@:::99*;C@AB=CCBCCCCCBB4:::;*;BBBGACACC@CCCCCBB?B@DDDB@@=BBCD=C9::BCCCCCCAAAJBCCC@CCBBBB?B?BBCE=CB9:
@ATNG8:00836:04670
GATGGTAGCGCGACGAGCGTAGACCCAGAAGATCAGGAACTCTAGAAGAATTCAGATTTTTGACACGAGAGTAAACGTAAAAAGAAGGTTTTACAAGACTCACGTTAACAATATTGCAGCAGTACGCACACAATCGAAGCGCAGTAAGGATGGCTAGTGTAACTAGCAAGAATACCACGAAAAGCAAGAAAAAAGAAGTACGCTATTAACTATTAACGTACCTGTCTCTTCCGAAACGAATGAGTACGATGAGAGAGCTCTCTCTACCATCGAGGTTGTAAAGTCT
+
CBBC@CBBBBCCBBBC;;<CFFCDH>CBC@BBBB;;8;>BACECCC@BB?B?BCCDCCDD3BB88:BCCBBBAB=?>@CCCC5BB?A?BDD=BCC@BBCBC@<00-0;>@?AAA>BBCBCBBBCCCCCCCAA>@BAA?AACACA:94;=A;;7;ABBBBCC?@@@AAA?9959B?1;9//00)0//)//0000%0>6>747>9@;;:;;A9?@7;7;AA@@?CCB???A292999.777/7==AACAAAABBCCCBAA>>>>>>>@A<@>888E=A<???A:BAA?
@ATNG8:00842:04630
GATGGTAGGACGAGCGTCTGAGAGGTACTCATTCGTTTCGGAAGAGACAGGTACGTTAATAGTTAATAGCGTACTTCTTTTTCTTGCTTTCGTGGTATTCTTGCTAGTTACACTAGCCATCCTTACTGCGCTTCGATTGTGTGCGTACTGCTGCAATATTGTTAACGTGAGTCTTGTAAAACCTTCTTTTTACGTTTACTCTCGTGTTAAAAATCTGAATTCTTCTAGAGTTCCTGATCTTCTGGCGCTCTTGTCACGTCTGCTACCATCGAGGTTGTAAAGTCT
+
444939993=995=<======BCB?BCBBBBC?BABD=ACADACCDBBBC@CBDCC?A=@C@@<A?AAAEFBBBC?@@BBC2AB>@;;;0;@AB>BBB@BCADCBBBG=;;DCBC;;5;;@<@?BBBA;;;A=ABBB?CCCCCA@@ABAAAA@;;6<BC@CB?C@;;;BBBBAA=>9:9:-9<@:AACCC0BB;;;0:AA@A@A>=?2:9::*:??::6:<@@@BBBCBAA?A?ACC@@@>AA@8>00000+00BCCCA;;:99:?;@?@@==9>788>C>?BB?
@ATNG8:00844:04667
GATGGTAGCGCACACATAGATACAGTACTCATTCGTTTCGGAAGAGACAGGTACGTTAATAGTTAATAGCGTACTTCTTTTTCTTGCTTTCGTGGTATTCTTGCTAGTTACACTAGCCATCCTTACTGCGCTTCGATTGTGTGCGTACTGCTGCAATATTGTTAACGTGAGTCTTGTAAAACCTTCTTTTTACGTTTACTCTCGTGTTAAAAATCTGAATTCTTCTAGAGTTCCTGATCTTCTGGTCTACTACACTGTACTCTACCATCGAGGTTGTAAAGTCT
+
55=>:==BBBBC@@AACBICCCC@A;;5;<=>;@;;;6:B?D?C>B;96;6;ABBC<E@BBCB?@?ACB@=654;.44444$44.44::14455.597279,//:<;=9CCCBBBBB?BCC@C?DCBABBAA=@@@@?BBCCFBBBCA@@CBBDEA;;<?BB@E?BABBBBCBC>B;;;;.;=@>BBCCC0@@;;;0;;;;;:BA@@ADDDD5B9:9@;@>BC=@@C@@AD@B?BCCBBB;;;C@CCBCCCCCA@@BBBEBBBCC=A;<<<;5;=@;;;5;AA@
@ATNG8:00848:04652
GATGGTAGGCGAGAGTGAGACGCAGTACTCATTCGTTTCGGAAGAGACAGGTACGTTAATAGTTAATAGCGTACTTCTTTTTCTTGCTTTCGTGGTATTCTTGCTAGTTACACTAGCCATCCTTACTGCGCTTCGATTGTGTGCGTACTGCTGCAATATTGTTAACGTGAGTCTTGTAAAACCTTCTTTTTACGTTTACTCTCGTGTTAAAAATCTGAATTCTTCTAGATTTCCTGATCTTCTGGGTGCGCTACAGTCTCTCTACCATCGAGGTTGTAAAGTCT
+
//997<<A@AD?@@BBCCDDDCCCBBBBCCAA?ACBB=CC@C@BBBCCDD=@BCDD<?=@CDD@C=AACCBBCBB?BCEEE3A@<@99929AAA=?@B?CC?BBBBAA;??AABBBA<AAB<B=@@?>>>>>;A=>><@@AAAA@?>>>@?<;<<8788<BB:=:>AAAAAABB<@;;;;1;;@<@AAAA/@@@@@9@?>?@@A@><;>AAA/A???C=D<AA;@@B?===7=;A@?@?A;?>>=6=@:;;@AAAA@@@@@@@@B=A>><>>;><99==4;;//
@ATNG8:00859:04656
GATGGTAGACATATCGTACTCTCTGTACTCATTCGGTTTCGGAAGAGACAGGTACGTTAATAGTTAATAGCGTACTTCTTTTTCTTGCTTCGTGGTATTCTTGCTAGTTACACTAGCAATCCTTACTGCGCTTCGATTGTGTGCGTACTGCTGCAATATTGTTAACGTGAGTCTTGTAAAACCTTCTTTTTACGTTTACTCTCGTGTTAAAAATCTGAATTCTTCTAGAGTTCCTGATCTTCTGGGTCTACGCTCGTCGCGCTACCATCGAGGTTGTAAAGTCT
+
;;BC?BBCCABBCCCCCCCCCCCCCDBBCBBC@@@<@B<@@>@@CDBCDCC@CBBBB@C@BBBB?B?AB@BAAB8:94====+8>6?:8157984><A<?A999ABCC?BACA@@A>@<@@;@<A@@@@?@@<?@@@:=>A@>>>??>A<=677>:?@@<@@=D=??AB@@>>>:=>??>5?<?;?AAAB/9<676(8<<::;889>18889(8>>?B=D<>><>@==>>>;>=A?>>>?:===>9>@AA@@@AA???::::::=;>??>>>=B<=::@6=;77
@ATNG8:00859:04668
GATTAGTATAGAGCTCTACATAGTACTCATTCGTTTCGGAAGAGACAGGTACGTTAATAGTTAATAGCGTACTTCTTTTTCTTGCTTTCGTGGTATTCTTGCTAGTTACACTAGCCATCCTTACTGCGCTTCGATTGTGTGCGTACTGCTGCAATATTGTTAACGTGAGTCTTGTAAAACCTTCTTTTTACGTTTACCCTCGTGTTAAAAAATCTGAATTCTTCTGAGTTCCTGATCTTCTGGATATGAGTGACTCGTGCTACCATCGAGGTTGTAAAGTCT
+
A@C;BCCCCCCCCCCCCCCBBBBCCEDCBA>BCCD>CC?C?BCBBBAA?BCBBB>B>BBBB>B@CCBAACBAA=AACCC2AA?BBBB=AABB>A@B>BC;==ACDD>@@AAAAAA7>>A:>:?AAAA>>>:>AA?9?>>A==>>ABBAA===?<AAA;?@<A<AA???BBAA<???DD;D<A=??@??/==666077<)/////:6>AAA@'9;;7:6:;:>488=;<<<?9<<:99=;?>>=BA???A?@@@A@@@?AA@AA;===>>>9>8<=<<6=>>>
@ATNG8:00814:04693
GATGGTAGCTCGCTGATGATATCTCCAGAAGATCAGGAACTCTAGAAGAATTCAGATTTTTAACACGAGAGTAAACGTAAAAAGAAGGTTTTACAAGACTCACGTTAACAATATTGCAGCAGTACGCACACAATCGAAGCGCAGTAAGGATGGCTAGTGTAACTAGCAAGAATACCACGAAAGCAAGAAAAAGAAGTACGCTATTAAACTATTACGTACCTGTCTCTTCCGAAACGATGAGTACTACTCTCAGAGACACACTACCATCGAGGTTGTAAAGTCT
+
::550666>=<;:///779<<<>>>;CCC@CC@@;;9;>BC?;;9<:88-3-3::88999)718837798788818<@<<<<+<A9A;AAA9@AC>B;::BBB??<?;?>?@@@=A;?;CCAA==>=A:;;@;??@@<???AAA<C>C@ACB?CBA?A@?@=?==>>?<??>BB=7<=8<;3=;<888888(8>:A>>>?>88/)//)/666)/.50//4433434:6858::59///::9=>8888<A778>BBAABA>><;:2552889.5+2257.;>==
@ATNG8:00827:04728
GATGGTAGGCGACATACATACGCGCCAGAAGATCAGGAACTCTAGAAGAATTCAGATTTTTTAACACGAGAGTAAACGTAAAAAAGAAGGTTTTACAAGACTCACGTTAACAATATTGCAGCAGTACGCACACAATCGAAGCGCAGTAAGGATGGCTAGTGTAACTAGCAAGAATACCACGAAAGCAAGAAAAAAGAAGTACGCTATTAACTATTAACGTACCTGTCTCTTCCGAAACGAATGAGTACCTCTCAGACGCTCGTCCTACCATCGAGGTTGTAAAGTCT
+
--583;;A;@@@<EDDBBCCB@AAE@CDDACCCB@@;@<@ABBB@@>AC@B?BBBAAA@@@(@ACCCCDDCDCCC;@@@@@@@@'@A;A5;;;.9C@9CBBBBAB;:6;?CA?BBB@BC@@ADCCCCBBCCCCC@CBBB>A?@?CCCD?C@C@@?ADCCCBBB@BBB???@CA=@@@000;;:5;;=9:9:9::%:A<A:9:AAABA=C=A@>>;>:>>BBB?BCCBBCC?B?BCC=??A>AAC???B?B@AABBBBBBBB@@@:>>C<@?????;?8=;;;3;B??
@ATNG8:00836:04694
GATGGTAGCTATACGTATATCTATGTACTCATTCGTTTCGGAAGAGACAGGTACGTTAATAGTTAATAGCGTACTTCTTTTTTCTTGCTTTCTGTGGTATTCTTGCTAGTTACACTAGCCATCCTTACTGCGCTTCGATTGTGTGCGTACTGCTGCAATATTGTTAACGTGAGTCTTGTAAAAACCTTCTTTTTACGTTTACTCTCGTGTTAAAAAATCTGAATTCTTCTAGAGTTCCTGATCTTCTGGTCTACTACACTGTACTCTACCATCGAGGTTGTAAAGTCT
+
//;;:C>CCB@;<BDCBCDCCCCBAA@=@<@B=BCBC>CCADAAA@@@CB>BBA@B?@-0/8:6:6;;<AAA@>@>773333#394;333,333?B7@?A?BB>888=:;5:9<886AA<AAA;>:;677<====ABBB=???>>BA@???;;:>==8===8=>:?:==>;;9?6715AACDD.917455555'25222'266667999=155555$3.///(/(5919<<><<<8=5>>@<==68:@<@@A?@@==::667:@@=AAB;>>>?>>;><>>>B:@@>:
@ATNG8:00836:04695
GATGGTAGTGATACAGATCAGACACCAGAAGATCAGGAACTCTAGAAGAATTCAGATTTTTAACACGAGAGTAAACGTAAAAAGAAGGTTTACAAGACTCACGTTAACAATATTGCAGCATTACGCACACAATCGAAGCGCAGTAAGGATGGCTAGTGTAACTAGCAAGAATACCACGAAAGCAAGAAAAAGAAGTACGCTATTAACTATTAACGTACCTGTCTCTTCCGAAACGAATGAGTACCTCTCAGACGCTCGTCCTACCATCGAGGTTGTAAAGTCT
+
AABB@BCCCCA@@DCCCCBACCCCB?CAA>@BCB@@<@>@@ACCBB?CD>A>AA?99:::'76BBCCBBBBAAA;@A?@???,;;5:<@=8?BBADCCCCCBCC@C@@@<@@@<@BCCBBB@CCCCCCCCC@CCCC@BBBB@@?A:><??@?BCBBCCCC@C999?C?BC?BCC=@?:99,9@@<@CECD3CC@ABABB990@-0-0>>B5:99BCCC?AB???BB?B????8?;;6;CCBABB@@@@ABBBBBAAACCC@AAA?ABBBCC@C>@88829?>@
@ATNG8:00838:04689
GATGGTAGATACTCGCTGATACACCCAGAAGATCAGGAACTCTAGAAGAATTCAGATTTTTAACACGAGAGTAAACGTAAAAAGAAGGTTTTACAAGACTCACGTTAACAATATTGCAGCAGTACGCACACAATCGAAGCGCAGTAAGGATGGCTAGTGTAACTAGCAAGAATACCACGAAAGCAAGAAAAAGAAGTACGCTATTAACTATTAACGTACCTGTCTCTTCCGAAACGAATGAGTACATAGATATACGTATAGCTACCATCGAGGTTGTAAAGTCT
+
>@@A=ABBB@@@=AAAABBDDFEME=@B@=?@@@;;4:;>?@???D@DG?B@@??AAAAB3B?BBBBBABABBD>AABDCBB2;;599=??7BCC@CCB;;;@;<5<<@@<@AB@CCBBFEDCBBBCCCBB@;@@@@<@A@AABBC@C@E@@?ACAABCCC?CCBBAA>AB@BBB799BAB8???<?BEFD3B@==>>>AAAAB38369<<<@<A@CBA?BB:::??<??BCB=B:97:ABCECCAAABCBBBB???>?>BAA@@<;;:=>>8<7<888)8>88
@ATNG8:00839:04729
GATGGTAGTACATGATAGACGACACCAGAAGATCAGGAAACTCTAGAAGAATTCAGATTTTTAACACGAGAGTAACGTAAAAAGAAGGTTTTACAAGACTCACGTTTAACAATATTGCAGCAGTACGCACACAATCGAAGCGCAGTAAGGATGGCTAGTGTAACTAGCAAGAATACCACGAAAGCAAGAAAAAAGAAGTACGCTATTAACTATTAACGTACCTGTCTCTTCCGAAACGAATGAGTACAGAGAGTACGATATGTCTACCATCGAGGTTGTAAAGTCT
+
44;;5;;BBBBBBBBBECBBBA;;;>AAB769;:99299)5444<=<7::49137455999(9.56<777>00/6:779::;+;?<?<@@@2>AA9>9/0/;;545/58;<8=;?7:>>;AA??>@@@@?AA?>BBBB?@ACBBEED@D@GDC@BCBBBBBB?BCCEBB?BB?BAA=@A?<<5;77/////00%0=9/0//9;:?B?B?BBBB@@<?>B@@<@BA;;<B@C?CED?CDC:::@???@9:9ABBDBBB@??BE???BB;>?BAAA??=;<;A:@???
@ATNG8:00844:04716
GATGGTAGCATCATGCATATCTCACCAGAAGATCAGGAACTCTAAGAAGAATTCAGATTTTTAACACGAGAGTAAACGTAAAAAGAAGGTTTTACAAGACTCACGTTAACAATATTGCAGCAGTACGCACACAATCGAAGCGCAGTAAGGATGGCTAGTGTAACTAGCAAGAATACCACGAAAGCAAGAAAAAAGAAGTACGCTATTAACTATTAACGTACCTGTCTCTTCCGAAACGAATGAGTACGATGAGATCTCGTGTGCTACCATCGAGGTTGTAAAGTCT
+
////)/:<?BCCLFBBBCBAAABBD8==C466>6669>8:@<:928=8==:==00///888'83777===88>BB=??@????1@A=A5;;;6;CC?B<;;CCA;;8;=AC@CBC@DCCBCCCCCCCCCCBBB@BBCD@BBCBCBBB>A=A::7:CBBBDCB?CDCAAA???;?BB=AABCD==<<;9::999%9@;@AA=>>>@@=B7;;BA<A=A>BAA=ABAAABB?C?AAD=BAA>AABABCC???ABBBBBB>>???898AA=???BAA5;5;;==4@???
@ATNG8:00854:04722
GATGGTAGGCGACATACATACGCGCCAGAAGATCAGGAACTCTAGAAGAATTCAGATTTTTAACACGAGAGTAAACGTAAAAAGAAGGTTTTACAAGACTCACGTTAACAATATTGCAGCAGTACGCACACAATCGAAGCGCAGTAAGGATGGCTAGTGTAACTAGCAAGAATACCACGAAAGCAAGAAAAAAGAAGTACGCTATTAACTATTAACGTACCTGTCTCTTCCGAAACGAATGAGTACGATGAGAGAGCTCTCTCTACCATCGAGGTTGTAAAGTCT
+
@@AB?BBC?B;66<ABCCCCBBBBB@CCCACCFFBB?B@CCCCCCC@BB?B?BDDDDDDD2D@EBCBCCCCCDF>BB@@?@?1>D?C4::;7;CC@CCBBBBBBC@B@CC@BCB?CCBBBBBCCBCCCDCCC@ECBB?B@??BBBA?B?BDC@CCCCCDBB?BBBACA?CC????788@?>99998999999%9A;@99:AABBC?B?B>>>5;6;=CCB?BC@AACC@C@CCD?EAB>BBBCCAA@AACCAAABBACABB<==B@<AAAAAA;><>???9@@AA
@ATNG8:00822:04760
GATGGTAGGACGAGCGTCTGAGAGGTACTCATTCGTTTCGGAAGAGACAGGTACGTTAATAGCTAATAGCGTACTTCTTTTTCTTGCTTTCGTGGTATTCTTGCTAGTTACACTAGCCATCCTTACTGCGCTTCGATTGTGTGCGTACTGCTGCAATATTGTTAACGTGAGTCTTGTAAAACCTTCTTTTTACGTTTACTCTCGTGTTAAAATCTGAATTCTTCTAGAGTTCCTGATCTTCTGGCGCTCTGTCACGTCTGCTACCATCGAGGTTGTAAAGTCT
+
//7;6:;B<AB;99:;>=BBBBDD@CCCBBBBACCDD>CC?B?CDDDAAA@CCDCC@C@CBCCCC@BABDCDDDC@BCCBB5BGACBBB:?@@A>BCC?DF?@@@BBB?BDCCCDCC=??D?C?CCBB9:9D@DCCC8;:BBFBBBCBBABBBAA>AAC@DE@D?BBCBBBCCC?BBBBB7B?C@CCCCC5CCCDD>CBBCCBBBBB5;;;.;B@A@?@?CD@CBCBBAB=@=@CABBB?A;<7<BBBBBBBCCBBB;;;@@BC@ECCBAA392::99/9@@@
@ATNG8:00829:04778
GATGGTAGTGTCATATGAGAGTGTGTACTCATTCGTTTCGGAAGAGACAGGTACGTTAATAGTTAATAGCGTACTTCTTTTTCTTGCTTTCGTGGTATTCTTGCTAGTTACACTAGCCATCCTTACTGCGCTTCGATTGTGTGCGTACTGCTGCAATATTGTTAACGTGAGTCTTGTAAAACCTTCTTTTTACGTTTACTCTCGTGTTAAAAATCTGAATTCTTCTAGAGTTCCTGATCTTCTGGATATGAGTGACTCGTGCTACCATCGACGAATAGAAGTCT
+
@@CG?DCBBBBBCCBBBCCDCCCCDBBBBBBC@CDDD>AA<B@CCCCCCIIBAACCAD@CBBC@CACBBBCCBBCABBBBB5CEACCCC?CBCDBDEC@CG;;;CCDC?CAAADDCC;;:C@D?CCBAABBB@BCCC>AACBBBCCCBBBCBBBA=A@@=@B?B?BBCCCCB@@=AAAAA9A?C=;;;;;*;BBBB=BBCCCCEAAA5;;;;*;AABD?B?BGACCFDCCB@CACCBCBD@BBCBGCCBBCCCCBBBBCCCBBBC?AAAACABB?BCBB@BBBA
@ATNG8:00831:04735
GATGGTAGATATATGCACGCTCTACCAGAAGATCAGGAACTCTAGAAGAATTCAGATTTTTAACACGAGAGTAAACGTAAAAAGAAGGTTTTACAAGACTCACGTTAACAATATTGCAGCAGTACGCACACAATCGAAGCGCAGTAAGGATGGCTAGTGTAACTAGCAAGAATACCACGAAAAGCAAGAAAAAAGAAGTACGCTATTAACTATTAACGTACCTGTCTCTTCCGAAACGAATGAGTACTATAGACTATCTGAGACACACTACCATCGAGGTTGTAAAGTCT
+
CEDE@AA;==B@@<==CCBBBCAA?<AA@=@BABAB>B?@@@::9A=AA?B?997=8CFC1A>BB==B??:???:@@BDBBB2@A>AADDD;CCB@BCCCC@@00-0;<@;?@A?ABBBCCCFCGICCBCCC@BBBC?BBBCCBBB?C?;;;?BCCCCDCC?CCCBBB???9?A>;>?9:::+:==9=====?&=A?A?>?BBCCB<A<????<?=@;AAB@AAACBAA=A<???9?@??ABBCCCCABBDB???????CBBBBBCBBCBC@CBBCBB>A:@>>>7>A;;
@ATNG8:00832:04762
GATGGTAGCTATACGTATATCTATTTACTCATTCGTTTCGGAAGAGACAGGTACGTTAATAGTTAATAGCGTACTTCTTTTTCTTGCTTTCGTGGTATTCTTGCTAGTTACACTAGCCATCCTTACTGCGCTTCGATTGTGTGCGTACTGCTGCAATATTGTTAACGTGAGTCTTGTAAAACCTTCTTTTTACGTTTACTCTCGTGTTTAAAAAATCTGAATTCTTCTAGAGTTCCTGATCTTCTGGTATGACTAGTGTACTACTACCATCGAGGTTGTAAAGTCT
+
4444.4<=@<<<=;;;;>>;<<@A@8?>CC=C@CBBB7A@9;9==///==8<>;?>4929AB@9@900/09:88<:=<<<@)43-84>>6<?;;2944.4<:>??:770//9;>=7757BB>B>>>?BABA?=?@>>;>>A@A@@@;::=>777A8=<;7551579:>888<99155755)527.22222$259990/.....78.22,2==AC';579717179485857799>4887>9:59<>:==>>:::>AA???BA?>>8716<AAAA<>;>???8?=<9
@ATNG8:00833:04753
GATGTAGCACGAGTCACTCATATCCAGAAGATCAGGAACTCTAGAAGAATTCAAGATTTTTAACATCAGAGAGTAAACGATTAAAAAGAAGGGTTTTACAAGACTCACGTTTAACAATATTGCAGCAGTACGCACACAATCGAAGCGCAGTAAGGATGGCTAGTGTAACTAGCAAGAATACCACGAAAGCAAGAAAAAGAAGTACGCTATTAACTATTAACGTACCTGTCTCTTCCGAAACGAATGAGTCGATGAGATCTCGTGTGCTACCATCGAGGTTGTAAAGTCT
+
::00//:::=@;B=BBBB@:56;<6;:@;@=>:00)/49;@::595>::@600)0//:::'9380////0/55555,-///(/888'89(33(333&377178<<::9;;;2:9>?655>6;8<<BCCA???BB:9:H?@@?F?AAB>??:>9A=???<?CDCBAAA=BA@@@@<@@;>=>177<=>7?>?;>?>=>/8918:::>@A==:><===B7;7;ACBB?AABCBCC@D?AA@9@;;-00@;;;CDBBABBBBCC@??CA==>><=>=BAA6;6:=>>4>?88
@ATNG8:00836:04762
GATCGCGACGAGCGTAGACCCAGAAGATCAGGAACTCTAGAAGAACTCAGATTTTTAACACGAGAGTAAACGTAAAAAGAAGGTTTTACAAGACTCACGTTAACAATATTGCAGCAGTACGCACACAATCGAAGCGCAGTAAGGATGGCTAGTGTAACTAGCAAGAATACCACGAAAGCAAGAAAAAGAAGTACGACTATTTAACTATTTAAACGTACCTGTCTCTTCCGAAACGAATGAGTACGATGAGAGAGCTCTCTCTACCATCGAGGTTGTAAAGTCT
+
@@BBCCCA:9;BBABBB@@@;A:;7;@BBBB=A<;;;@@A@@BB?BCCBBBBBCC3C?CCBBBBC??>C>A@99:::(:@>A=ABA599C?<B8=89922,2469.777177;997::>=<=;;;>=:=???;;:;@>;;;<?<?@B?B@AAAAAA;A?>@CD@AA>AAB?AA9997:AA<AAABB/??<888=:889898)89<<888)86(5:<>@=B>>887A<A<?@E:AAA>??BBAABB?;;@@A>>=@@@A==>AAA:>=>>==8<3;;;;1;>>=
@ATNG8:00840:04737
GATGTAGCACGAGTCACTCATATCCAGTAGATCAGGAACTCTAGAAGAATTCAGATTTTTAACATCGAGAGTAAACGTAAAAAGAAGGTTTTACAAGACTCACGTTAACAATATTGCAGCAGTACTCACACAATCGAAGCGCAGTAAGGATGGCTAGTGTAACTAGCAAGAATACCACGAAAGCAAGAAAAAAGAAGTACGCTATTAACTATTAACGTACCTGTCTCTTCCGAAACGAATGAGTACGATGAGATCTCGTGTGCTACCATCGAGGTTGTAAAGTCT
+
/////9:;@@@=CBBA@@D>656;49<;659>;5:1647;<00/<7:969;::///;;;+;:;0/////4:<<;1:333333$3;5:-333&39839:;9766//(/(/848684888=>@@CBBBCCBBBD@BBBB?B@@@CB??<@?B@@?@GEDCCCC@CBCBCB??>9?AA9??@@@9<<<899::::%:>;>A?ACCBAB:=:<<=>1818?BBC@@@@BBBA?A?BBA=DBB?CBBACCCCCAAABBBB=><>>>888@@<A@;:;A1808889)9@??
@ATNG8:00845:04741
GATGGTAGTGTCATATGAGAGTGTGTACTCATTCTTTTCGGAAGAGACAGGTACGTTAATAGTTAATAGCGTACTTCTTTTTCTTGTCTTTCGTGGTATTCTTGCTAGTTACACTAGCCATCCTTACTGCGCTTCGATTGTGTGCGTACTGCTGCAATATTGTTAACGTGAGTCTTGTAAAACCTTCTTTTTACGTTTACTCTCGTGTTAAAAATCTGAATTTTTCTAGAGTTCCTGATCTTCTGGTATGACTAGTGTACTACTACCATCGAGGTTGTAAAGTCT
+
//7:399AAB@;;666=<<@966<@9566>>>9==A@6?>=<0956>>CCAFC;=6<@:@@CB@B?BCC?=B@?>990000'0<6000=<30/5<7<<=;>=9===BBC@CCDDCCCC?CBB?B@DCCDCCA@?@CCC@AAACCEBBDDCCCCA??;?BB>BC@C?BBCCCBBCD?BBCCC;D?B>BBDDE1BB???8@A@ABBBBBBBDDDE3CBBBC4;;;;*;BDDCCC@C?BBBBDCBGBB@BFCBCBBCECCCECCDDD@@?@BBC@@=@?BBBC>CB@@
@ATNG8:00846:04755
GATGGTAGATACTCGCTGATACACCCAGAAGATCAGGAACTCTAGAAGAATCAGATTTTTTAACACGAGAGTAAAACGTAAAAAAGAAGGTTTTACAAGACTCACGTTAACAATATTGCAGCAGTACGCACACAATCGAAGCGCAGTAAGGATGGCTAGTGTAACTAGCAAGAATACCACGAAAGCAAGAAAAAGAAGTACGCTATTAACTATTAACGTACCTGTCTCTTCCGAAACGAATGAGTACACACTCTCATATGACAATCGAGGTTGTAAAGTCT
+
CDBD@AAABBBCCBBBCCGCBBCCC?BBB@@@@?;;5<2:>@::..)--(--99333333#317::=::873333&39000000$0/)/)///&/794;<<<>?>BB?B@BB@BBB?CCBBCCCCEDCCCAAAC@CBBB@BBBBBBBB?C@D::;;BCBBBCD?BBBBBB?BD@AAA>AACCC>BCC?BBBBB3BA<A???AAA??;?=AB@@<A<==ABB?BBBBBCC?C?CBB=B997:BBCCCCBAABCCCBA?@?BBAA>ABA@A=A4:9AA<ABBC
@ATNG8:00817:04800
ATGGTAGCACGACACGACGATGTGTACTCATTCGTTTCGGAAGAGACAGGTACGTTAATAGTTAATAGCGTACTTCTTTTTCTTGCTTCGTGGTATTCTTGCTAGTTACACTAGCCATCCTTACTGCGCTTCGATTGTGTGCGTACTGCTGCAATTATTGTTAACGTGAGTCTTGTAAAACCTTCTTTTTACGTTTAACTCTTCGTGTTTAAAAATCTTGAATTCTTCTAGAGTTCCTGTATCTTCTGGTATGACTAGTGTACTACTACCATCGAGGTTGTAAAGC
+
55=:<<<>>>;;;<999555554<@B;<@BB=BBBB<AB=A>A///7//)/:<:<;>299::8<7<<BDA??:?8<<<<<+>@<?==9;333-33;8<>9>@A?>?599==??@@=?B?;@;>>>;;9::4:AAB<;;:=;;;>>@A??>77525)//6//)/3556666955055999+7*/)/7:9;*78===1>:=?::4:A>=>@9>???.;;6688)/)/838:979884838///9;;69;;4----68:=786;===9:855/555--,060,,,5,,,
@ATNG8:00819:04790
GATGGTAGTGATACAGATCAGACACCAGAAGATCAGGAACTCTAGAAGAATTCAGATTTTTTAACACGAGAGTAAAACGTAAAAAAGAAAGGTTTTACAAGACTCACGTTAACAATATTGCAGGCAGTACGCACACAATCGAAGCGCAGTAAGGATGGCTAAGTGTAACTAGCAAGAAATACCACGAAAAGCAAGAAAAAAGAAGTACGCTATTAAACTATTAACGTACCTGTCTCTTCCGAAAACGAATGAGTACGATGAGATCTCGTGTGCTACCATACG
+
444:5:<<<<AA@>@@;666><;99.55549:::<;.4.4448333533-45333333333#3389:73399////&////::::$///)/5<@@2>@>:655555544.46::5;>>:==DC?B@AAABBBCCCBC@C@@@=@???=?>>2:69>?6<??:>;=77184:9:>8>CF@==<8<9////&///)/00000%0507;=775955-22'5259-5-529447<:9:;<<2823333&39;;@=B@744?>>?>><797577-,,,,**(,,--8
@ATNG8:00832:04784
GATGGTAGCATCATGCATATCTCACCAGAAGATCAGGAACTCTAGAAGAATTCAGATTTTTAACACGAGAGTAAACGTAAAAAGAAGGTTTTACAAGACTCACGTAACAATTTTGCAGCAGTACGCACACAATCGAAGCGCAGTAAGGATGGCTAGTGTAACTAGCAAGAATACCACGAAAGCAAGAAAAAAGAAGTACGCTATTAACTATTAACGTACCTGTCTCTTCCGAAACGAATGAGTACGATGAGAGAGCTCTCTCTACCATCGAGGTTGTAAAGTCT
+
45>>:>>CBB@;;>;969;;=BBA@<@@>5::>;;92938<:;:4=7<<4:6:><@@AAA2@8??=77388<=>6;BBCCCC0;;759A=B2CAB?BBCB@AA996;CC?CCC;;;CCCCCCAABEFHDCB?B;;;>AA@????@=@>B;;5:B@@BCCB?CCCAAA?BB=AAA9>>@@@9=9939:9999%9?;===>BB?=;69///==5=7<?::;>;;:?>>>30-0=;3;//)/:::=@BBB@???@?@;<>@@@>>===<??><>A=A8;<AB6;;==
@ATNG8:00839:04823
GATGGTAGCACGAGTCACTCATATCCAGAAGATCAGGAACTCTAGAAGAATTCAGATTTTTAACACGAGAGTAAACGTAAAAAGAAGGTTTTACAAGACTCACGTTAACAATATTGCAGCAGTACGCACACAATCGAAGCGCAGTAAGGATGGCTAGTGTAACTAGCAAGAATACCACGAAAGCAAGAAAAAGAAGTACGCTATTAACTATTAACGTACCTGTCTCTTCCGAAACGAATGAGTACTGCGTCTCACTCTCGCCTACCATCGAGGTTGTAAAGTCT
+
956>:>ACCABCBCCCCCCEC@A@D?CCB?CCDD99;;@CCCBCCC@BB?B@CCCCCCCC2C?BBBBBBBBBBB<>?@CEED5A@;A5;;;.;CC@CCCCCBD@@>AABB?BBB@CBBBCBCBBBBBB@@@C@BBBB?BAAABBBB>B@EAA?ABBBCCCC?BBBBBB?BB?BBB>AABBF=A9:3:9999.:A?A=>>AA@@@9<:=>AA7;7;AAAA>ABBCCBB?A?CFF>BAA>ABAAABCCCCBAAACCCDC??@C?BCC@CBBBBC<?;?A@@;AA99
@ATNG8:00852:04813
ATGGTAGTCTCAGATAGTCTATAGTACTCATTCGTTTCGGAAGAGACAGGTACGTTAATAGTTAATAGCGTACTTCTTTTTTCTTGCTTTTCGTGGTATTCTTGCTAGTTACACTAGCCATCCTTACTGCGCTTCGATTGTGTGCGTACTGCTGCAATATTGTTAACGTGAGTCTTGTAAAAACCTTCTTTTTTACGTTTTACTCTCGTGTTAAAAAATCTGAATTCTTCTAGAGTTCCTGATCTTCTGGCTCTCGTAGACAGATACTACCATCGAGGTTGTAAAGTCT
+
<=>:>;A@BBBBBCDBB@BBCCCCCBBBBBC=>:9:.;@5:7<=<AABC@CBCEC=>8<@00,0)/99::BA;96;BCBBB(4:244499-9?AA=@90+00*//58-0*/9::;;54.444.48<<AABA@=8;>00,0<@<@@BBB@@@A@@@?=?>>89;5:8=?@AB@B:;99@BAAA(525259>9>9&9@9999*:9DCCDDDBB@BBBBC*CDCCC@C@CC@CGDBBBB?B?BCBCBB?BAB>BB@@@CCCCDCBBCBBBCDD?BBBBBB?@=@??>5>?99
@ATNG8:00861:04814
GATGGTAGAGTACAGTGTAGTAGACCAGAAGATCAGGAACTCTAGAAGAATTCAGATTTTTAACACGATAGTAAACGTAAAAAAGAAGGTTTTTACAAGACTCACGTTAACAATATTGCAGCAGTACGCACACAATCGAAGCGCAGTAAGGATGGCTAGTGTAACTAGCAAGAATACCACGAAAGCAAGAAAAAGAAGTACGCTATTAACTATTAACGTACCTGTCTCTTCCGAAACGAAATGAGTACTACTCTCATATGACACTACCATCGAGGTTTGTAAAAGTCT
+
--583<<ECCCCCCCBBBHEFAA<:.555.5D@@@?:>8999///;8;;8;8=<<99999)74;<344::;;==177455555#55.5.5555$5;;9>=;;9;99:658@=>AAB=??A?BBBCCBBBBCBBB9;<@@=@@@?:::A:@<@<;5;>;:9=7818<<<<?8??;888147>@@8787>@AAAA2??9>::;><<==1817856-5.5:@@B?B??>>=>8=8999+7777)7<<?ACCBBBBBBBBDDAA@A@>>:827;:99;-77(679::/;>>>
@ATNG8:00818:04845
GATGGTAGAGTATCATGTGTATCTCCAGAAGATCAGGAACTCTAGAAGAATTCAGATTTTTTAACACGAGAGTTAAACGTAAAAAGAAGGTTTTTACAAGACTCACGTTAACAATATTGCAGCAGTACGCACACAATCGAAGCGCAGTAAGGATGGCTAGTGTAACTAGCAAGAATATCACGAAAGCAAGAAAAAGAAGTAACGCTATTAACTATTAACGTACCTGTCTCTTCCGAAACGAATGAGTACTGTATCTATGTGTGCGCTACCATCGAGGTTTGTAAAGTCT
+
::45055>B>?=>>?666=66655:5:44.4444457=9<<<=>=C@;;9;=@@996>>>>%><<A@?>@B:;.9=0=995555$5<5;7<<<;(;99499999::/0+/6:9397:4::==?C@?BBABACCCC@CBBB@BBBBCDCB@B@CBB>BAA@B@@@>@@BBBB?BB=???BBDBDC>;;:;===>>,<>:000*0>>>A@>B?;:9B;@9@@@::4:@@@BBD@B?ABC?CCC>@??AA@ABAABBCCBBBBBBAAABBBE@BBBA:9388*8:::/@BA@
@ATNG8:00820:04856
GATGGTAGCACACGAGATCTCATCGTACTCATTCGTTTCGGAAGAGACAGGTACGTTAATAGTTAATAGCGTACTTCTTTTTCTTGCTTTCGTGGTATTCTTGCTAGTTACACTAGCCATCCTTACTGCGCTTCGATTGTGTGCGTACTGCTGCAATATTGTTAACGTGAGTCTTGTAAAACCTTCTTTTTACGTTTACTCTCGTGTTAAAAATCTGAATTCTTCTAGAGTTCCTGATCTTCTGGATACACTCATGTGCACCTACCATCGAGGTTGTAAAGTCT
+
;;BB?BBBBBBCABBCBBBHHCDAACBBCD@?<?@@B<BDDJ@DDDBBBB?CCABC@B@BCCC@C@BCBBBBCBB@BBBAA2?@<@@@@;ABBB?B??<>B<>?BBBB?BBBACAAC>A@@;>;AA@@<<<A;AACC588>;;;?>=?AAA:::?<??@<@A<A<AAAA>??AA8>=ADD;D7;8;@@@@/@?>>>6>=>::;A9::08878(8:;;E=A=@@=@AA@;;:=B=@??@AA<@??;>AA@@>>>@@?AAAAA899=69///;;6;166@D7=>A:
@ATNG8:00826:04859
GATGGTAGGACGAGCGTCTGAGAGGTACTCATTCGTTTCGGAAGAGACAGGTACGTTAATAGTTAATAGCGTACTTCTTTTTTCTTGCTTTTCGTGGTATTCTTGCTAGTTACACTAGCCATCCTTACTGCGCTTCGATTGTGTGCGTACTGCTGCAATATTGTTAACGTGAGTCTTGTAAAACCTTCTTTTTTTACGTTTACTCTCGTGTTAAAAATCTGAATTCTTCTAGAGTTCCTGGTCTTCTGGGTCTACGCTCGTCGCGCTACCATCGAGGTTGTAAAGTCT
+
--883<<A@BCBB@@ABBCCBBBB?CBB@B>?;@::;0;C?B?BCBCCEE@EGGDBAB?CDCB@CAAABC@@@00,000000%/969B@CC;CBCCACBE?;;:;@@CLF@DCCCCDAA@@AA,0,0>><@@@C@CCDC?CCBBBDE@?@BBBBC@>;>992;;6;?BCCA@BBAB=BCCCC<C@C=AAAAAAA#@AAAA>AEECCCBA;;5;???,@BBBA<@<@@<@>>>@00-0?@@?AAB=A:;;8;BBBBBBDDCCBBBBBBBB=>>AA@?2819@??9A@??
@ATNG8:00840:04854
GATGGTAGCATCATGCATATCTCACCAGAAGATCAGGAACTCTAGAAGAATTCAGATTTTTTAACACGAGAGTAAACGTAAAAAGAAGGTTTTTACAAGACTCACGTTAACAATATTGCAGCAGTACGCACACAATCGAAGCGCAGTAAGGATGGCTAGTGTAACTAGCAAGAATACCACGAAAAGCAAGAAAAAAGAAGTACGCTATTTAACTATTAACGTACCTGTCTCTTCCGAAACGAATGAGTACTATGTAGAGCTCTATACTACCATCGAGGTTGTAAAGTCT
+
;;CD@DCCCBBBFBBBBBCCBBBDC@CCC@CCB@A@?B>BBB@?CD?CD?B=??=997787#76AB=C@AABBCC<AABDDBB5BC?D=BBBB2BCCACBBBDDCC@=B@DD?BBC?BBBCBCCCCCCCDBBBC?CDDD<??BBBBAB>C@DBB?ACCCCCAA?ACCBBB?BA=@@@9>=::9:+9=>:?CFDCA'DD?C:9:B>=888*87<<>A7;7;BB@@?@BBBBCC?C?CCG>C??=?ECBBBBBBADDDBBAA==>DAA=<<=<AAAAAA<A8;;;;4@000
@ATNG8:00853:04838
GATGGTAGTCTCAGATAGTCTATAGTACTCATTCGTTTCGGAAGAGACAGGTACGTTAATAGTTAATAGCGTACTTCTTTTTCTTGCTTTCGTGGTATTCTTGCTAGTTACACTAGCCATCCTTACTGCGCTTCGATTGTGTGCGTACTGCTGCAATATTGTTAACGTGAGTCTTGTAAAACCTTCTTTTTACGTTTACTCTCGTGTTAAAAATCTGAATTCTTCTAGAGTTCCTGATCTTCTGGTCTACTACACTGTACTCTACCATCGAGGTTGTAAAGTCT
+
??BB@CDCCCCCDCBBBCCCICCCCFIDDBA@>ACCF?DD@B@BCCHFDE?BBCCB?B>BB@@=@?A@FDCDCAB=AAAAA2AC@CBBB=CB;<:;CC?CC:;;@BBC@CCCBBBBB?BBD@B@CECCCBBB=@@BB>BCCCCCDBCBBCAA@CC?AA@=@B=A>AABBBBCDC@BABCF<CAE?AABBB,AB;;;8;;CBBBECCCACCCC5CBBAA@AAMM@BAABCCE@C?BCBBBB>A@C@E;;;BBBACCCCDDECBBBD@BBBBCD@C@BBBB<BB??
@ATNG8:00856:04854
GATTAGCACGACACGACGATGTGTACTCATTCGTTTCGGAAGAGACAGGTACGTTAATAGTTAATAGCGTACTTCTTTTTCTTGCTTTCGTGGTATTCTTGCTAGTTACACTAGCTATCCTTACTGCGCTTCGATTGTGTGCGTACTGCTGCAATATTGTTAACGTGAGTCTTGTAAAACCTTCTTTTTACGTTTACTCTCGTGTTAAAAATCTGAATTCTTCTAGAGTTCCTGATCTTCTGGGATGTGTGCGCAGTGCCTACCATCGAGGTTGTAAAGTCT
+
:?<:>CCBBBBA@@>==///99>BCCBB@@;@;;;0;C4:69CCDCA@<A@?;;798<B9:669=ACCAAAAA=@@@A@2AB@BBCC=AABC@BBB=>>5::@ABB?BCBBBCBB@ABC@C>=>@?@@@@;?A6618>==>?>>>>>>A==<>8:;==:;8;=BB>>>ADAA:>>ADD;E7:6;<=<</<>///)/77///999=08886'2775>5>;>@9@A???@@=B=@@@>>>;::==6=///<66:>>>=>@@7;;>;???BA@<@=A@A@9@>>=
@ATNG8:00857:04832
GATGGTAGGTGCACATGAGTGTATCCAGAAGATCAGGAACTCTAGAAGAATTCAGATTTTTAACACGAGAGTAAACGTAAAAAGAAGGTTTTACAAGACTCACGTTAACAATATTGCAGCAGTACGCACACAATCGAAGCGCAGTAAGGATGGCTAGTGTAACTAGCAAGAATACCACGAAAGCAAGAAAAAGAAGTACGCTATTAACTATTAACGTACCTGTCTCTTCCGAAACGAATGAGTACTATGTAGAGCTCTATACTAATCGAGGTTGTAAAGTCT
+
AABB?BHE@CBBBCBCBDCCCCBBD?CBB>BCCCAA?A?BBCCCBB?BC?C?CCCDBBBB1B@DCCBBAAADDG>B@ABBBB0@A=B>BBB:BBC@CBABEED@?=?@AA>ABC@BBAACCDBCBDCCCDBB?BBBB?B???DDBB?B?A@@=@CBBBBCC@CCCBBB?BB>BBB=?A988*:==9=?>@A2AB?BBAADDDBB>>:=C>?7:7:@BBB@CBBBBCC@C?CCC=A::8;ABBCBAAAAABBCD???BBBBBBBC@@@@@@<@=@@<=6;://
@ATNG8:00858:04872
GATGGTAGTATAGAGCTCTACATAGTACTCATTCGTTTCGGAAGAGACAGGTACGTTAATAGTTAATAGCGTACTTCTTTTTCTTGCTTTCGTGGTATTCTTGCTAGTTACACTAGCCATCCTTACTGCGCTTCGATTGTGTGCGTACTGCTGCAATATTGTTAACGTGAGTCTTGTAAAACCTTCTTTTTACGTTTACTCTCGTGTTAAAAAATCTGAATTCTTCTAGAGTTCCTGATCTTCTGGGTGCGCTACAGTCTCTCTACCATCGAGGTTGTAAAGTCT
+
<>AB@CCBBBC@A@C>?BB=@CCBBBDCCCBCACCCC=BC@D@A@A?@@B?BBAAA?C?BBFF@C<@?BBBBBBB?@@@@@.@?;@ABB=ABAB579B=AA;??@@@@499@@=?BB=B@@<@<@@@>>=>>=A@??<::;AA@@@@@E@@:99;9888:;;5;8=AA@>>>AB<@<@@@2@-///=@@@,<<@@@2==A888=?::188898%8:;;?<?<@@<@BB>>>@<@<?>>@::569991///<<=>==?EHAA;;7==17/--774;---6@6==66
@ATNG8:00861:04851
GATGGTAGACACGTGTGCTCTCTCGTACTCATTCGTTTCGGAAGAGACAGGTACGTTAATAGTTAATAGCGTACTTCTTTTTCTTGCTTTCGTGGTATTCTTGCTAGTTACACTAGCCATCCTTACTGCGCTTCGATTGTGTGCGTACTGCTGCAATATTGTTAACGTGAGTCTTGTAAAACCTTCTTTTTACGTTTACTCTCGTGTTAAAAATCTTGAATTCTTCTAGAGTTCCTGATCTTCTGGAGTATCATCAAGCGAGCTACCATCGAGGTTGTAAAGTCT
+
//7:59;B<<=:;;<666>>>;;;@;;<=AAAACBBB?BB@C@DDDCCAA=@ABAA=@<@ABB?C898C@@@AAA;99:::'8<8?ABB=ABCB?BBB?AC;??AAAA<???>===;5887<B=AAA?:://+/;::-/8BB>>>AB???@888=::;;9;;5;8<;======><;=>>@2@<?<?ABBB/BB???9??@>>?EB==57776)6//)/;5;5@A:@?=?:889>;::8=<=7;<<7:98===>6//,/;9:==7776:///9>5:599<<3<=::
@ATNG8:00862:04875
GATGGTAGCTCTGCTCTGACTCTCGTACTCATTCGTTTCGGAAGAGACAGGTACGTTAATAGTTAATAGCGTACTTCTTTTTCTTGCTTTCGTGGTATTCTTGCTAGTTACACTAGCCATCCTTACTGCGCCTTCGATTGTGTGCGTACTGCTGCAATATTGTTAACGTGAGTCTTGTAAAACCTTCTTTTTACGTTTACTCTCGTGTTAAAAATCTGAATTCTTCTAGAGTTCCTGATCTTCTGGATACACTCATGTGCACCTACCATCGAGGTTGTAAAGTCT
+
BBGJ@BAA@>CBBCDDCGBBCCCDDECCCCBB@CCCE=BB?C@BB@CCCC@GDAAB@B@BCBBADADBBBCCCDD@CCCCC1BB>@@DG>CAAA?ACC@DD?A@CCCFADDCCBBBB?BCC@B?CDDCBBB@C?CBCD>A@C@@@CCCCCBCBBBC?B@@=@C@C@@@BCCCBCC@BBCDC9D=C?ABBBA,AB;;;6;BBBBCAA@@@CDCD5BAACEAD@CC@CCDCCBC@C@BBBCBB?CBC@CDCCBBDECAAABBBC??@@=@@@AAA<?=@BCC=CAAA
@ATNG8:00830:04920
GATGGTAGCGCGACGAGCGTAGACCCAGAAGATCAGGAACTCTAGAAGAATTCAGATTTTTAACACGAGAGTAAACGTAAAAAGAAGGTTTTACAAGACTCACGTTAACAATATTGCAGCAGTACGCACACAATCGTAGCGCAGTAAGGATGGCTAGTGTAACTAGCAAGAATACCACGAAAGCAAGAAAAAAGAAGTACGCTATTAACTATTAACGTACCTGTCTCTTCCGAAACGAATGAGTACGATGAGATCTCGTGTGCTACCATCGAGGTTGTAAAGTCT
+
//7:7:9=>CBBBBCCBBCCHDBBA6BBB@C@@===:=:?>B9:6C9BB>B???998AAA2A?BBBBBCBBBDF=??@>===,;@<@<DFG<CBB?CABBBBBAA=A@BB?CBB>@@BBEBCCCCCCBBA@@=@BBBAABDCCCCB?C?C??<?A@AACCB?BBBBBB?CC?99::??:::,9::7<<===='9;7;///;9==8-/-/7;;+/,/=@000;CCC?@??B@BCC@CCB?BCCDBAACCCCCCBB???>:::888AA;>>>>=>8=7;688-9AAB
@ATNG8:00843:04928
GATGTAGATACTCGCTGATACACCCAGAAGATCAGGAACTCTAGAAGAATTCAGATTTTTAACACGAGAGTAAACGTAAAAAGAAGGTTTTACAAGACTCACGTTAACAATATTGCAGCAGTACGCACACAATCGAAGCGCAGTAAGGATGGCTAGTGTAACTAGCAAGAATACCACGAAAGCAAGAAAAAGAAGTACGCTATTAACTATTAACGTACCTGTCTCTTCCGAAACGAATGAGTACACATCGTCGTGTCGTGCTACCATCGAGGTTGTAAAGTCT
+
;;;ABBCCCBCCBBBBBCBBBBCB=CCB@;;;B@@=@9;;CCCBB@BB?B@BAA==;;=.?<ABEBBBBCBBB=AA;;;;;*;A=@5;;;*:CC?CCCBBBBAB?B=AA@CECABAAABDDDCCCCCB@@@>AA;;6;??AAB::8;>A@@=@BBCDCCD???@????BB>BBB=A@AAA8?9929>>@@2@B?B@@>?>???9=8====5;6;ACBC?BBAA?@?=@>ABA=BAA>BBCCCBBBBBBBBCBBBBBBBB>>>CC=@?>>??;@;<<A@:?@88
@ATNG8:00855:04919
GATGGTAGCAGACGTGACAGAGCGCCAGAATATCAGGAACTCTAGAAGAATTCAGATTTTTAACACGAGAGTAAACGTAAAAAGAAGGTTTTACAAGACTCACGTTAACAATATTGCAGCAGTACGCACACAATCGAAGCGCAGTAAGGATGGCTAGTGTAACTAGCAAGAATACCACGAAAGCTAGAAAAAGAAGTACGCTATTAACTATTAACGTACCTGTCTCTTCCGAAACGAATGAGTACCTCTCAGACGCTCGTCCTACCATCGAGGTTGTAAAGTCT
+
/0::6;<AAMEC@A@B@@CBBCCBB?@@@?@@@A;<5;>@@@AAAC>BA=@=?AABBCBB2B?ABBBBBBBBAB;?9;9>A=1;@<;:CCC:CHHAGHBCBBD@@=@ABC@CCD>AADCBBBBDBCBBCCED@DDAA?CCBBBBAA>B@CBB?BCCDCCBB?BBBBBB@BB@BBB>@@??>8>A997@@@@2@B?BBB>@@CCC@D@CAAA6:5:ABAA?ACABABB?C?ABA;ABB>AABCCDC?BBBBBBAAB??@@AA<887<???AAA<>;>>>>8>@AA
@ATNG8:00815:04949
GATGGTAGCTATACGTATATCTATGTACTCATTCGTTTCGGAAGAGACAGGTACGTTAATAGTTAATAGCGTACTTCTTTTTCTTGCTTTCGTGGTATTCTTGCTAGTTACACTAGCCATCCTTACTGCGCTTCGATTGTGTGCGTACTGCTGCAATATTGTTAACGTGAGTCTTGTAAAACCTTCTTTTTACGTTTACTCTCGTGTTAAAAATCTGAATTCTTCTAGAGTTCCTGATCTTCTGGTCTACTACACTGTACTCTACCATGAGTTTGTAAAGTCT
+
:;<F@CCDEC>CBBBBDCCBCCA:9::5;BBA=ABBB>BFAE@CCCCCCC@CCBBB=@=@BBB@C@CCCBBBBBA?AAA?A1@A>BBCB?BBBB?BBC@BB@AAABBB>AACCBBBC>AA>:=:;;;=>>>?<?>>>388?788???@?>>====<A??<?@<@:==AAA@@@A;888DG;D:?;?AAAA.==888)9<>;;;>=>>7====+;>?==:><@@=@@@@@@@=A=AB?=;;7;@A=ABAA>>>>=A=>=@ABB???<=<;;;==6===E;BBA>
@ATNG8:00828:04948
GATGTACACTAGTCATACCAGAAGATCAGGAACTCTAGAAGAATTCAGATTTTAACACGAGAGTAAACGTAAAAAGAAGGTTTTACAAGAACTCAACTGTTAACAATATTGCAGCAGTACGCACACAATCGAAGCGCAGTAAGGATGGCTAGTGGTAACTAGCAAGAATACCACGAAAGCAAGAAAAAGAAGTACGCTATTAACTATTAACGTACCTGTCTCTTCCGAAACGATGAGTAACTATAGACTATCTGAGACTACCATCGAGGTTGTAAAGTCT
+
=;;ABBCBCDBC=AAABB@CCFAGDCC:;:;>BADDCBC@BA?A?CD?;;:9*55::<<@:=///<1::5////$//*/)///&//8366057//)/99;4;5;=8:>@699B;???00/99;;88848;<A>?@?;;39928045:8<999//(/6069;;::3//)///6:<<::3;54.3:;:;+::6:///66333,3,38882748////3666688828489;13////-66:6;///888688=?==<=<<:::6:?B@@@<?;?9:9/7>78
@ATNG8:00830:04935
GATGGTAGAGAGACTGTAGCGCACCCAGAAGATCAGGAACTCTAGAAGAATTCAGATTTTTAACATCGAGAGTAAACGATTAAAAAGAAGGTTTTACAAGACTCACGTTTAACAATATTGCAGCAGTACGCACACAATCGAAGCGCAGTAAGGATGGCTAGTGTAACTAGCAAGAATACCACGAAAGCAAGAAAAAGAAGTACGCTATTAACTATTAACGTACCTGTCTCTTCCGAAACGAATGAGTACGTGTGCGACGTGTCTCCTACCATCGAGGTTGTAAAGTCT
+
.---(-68:>B@@;>;;><<@BAAA>ACD@CB>@@>:>;?@B???A?BC@D>9:897<;;,</87=9;3444;;;18///(/999'//(/(377+733,39885:9222'2+25255538889AGCCBBBCCBBBBABBBA?BBBB>?>B=A=A??=@CCABBCB?BBBCBB?BB@AAA<>?AA@;A@@:@@???2AA>?;;;@@@AA9=:>@BB7;7:A@?@=@@ABCCC@C@BA@9@::8:BBACBB>??999BBBBBBB?@@;>>><>@@@@?<?=A@@@:@>>>
@ATNG8:00837:04937
GATGGTAGCGCATATCAGCGCAGCCCAGAAGATCAGGAACTCTAGAAGAATTCAGATTTTTAACACGAGAGTAAACGTAAAAAGAAGGTTTTACAAGACTCACGTTAACAATATTGCAGCAGTACGCACACAATCGAAGCGCAGTAAGGATGGCCAGTGTAACTAGCAAGAATACCACGAAAGCAAGAAAAAGAAGTACGCTATTAACTATTAACGTACCTGTCTCTTCCGAAACGAATGAGTACGATGAGAGAGCTCTCTCTACCATCGAGGTTGTAAAGTCT
+
BB??<@959>;BABBCCCCCCDCCC>CCCACCBBBB?B>AAAABBA?BB?B>?@@BACCC2B@BBCCCCCCGDE;A@::9:9*:C>A4;;;6;DB@CABABCC@@?@@BA?BAA?BBBBEBBBBBBDCCBBD?DBBB?BBCBAAB@<A=B@@=A?BBCBBC?BBBCBB?BB?CBC@CC?>=7?@@;@@@@?2@@=A?>>BBCDC>A>AAAA5948=BAA>BBBBCCC?B@BBC>CDF????BBBBBBBBBBB>>?BBBBBBAAAB?B>>>@B=B<AAAA7AB@@
@ATNG8:00843:04940
ATGGTAGAGAGACTGTAGCGCACCCAGAAGATCAGGAACTCTAGAAGAATTCAGATTTTTAACATCGAGAGTAAACGTAAAAAGAAGGTTTTACAAGACTCACGTTAACAATATTGCAGCAGTACGCACACAATCGAAGCGCAGTAAGGATGGCTAGTGTAACTAGCAAGAATACCACGAAAGCAAGAAAAAGTAGTACGCTATTAACTATTAACGTACCTGTCTCTTCCGAAACGAATGAGTACGTGTGCGACGTGTCTCCTACCATCGAGGTTGTAAAGTCT
+
844.4:::BCB;66<>>==?GBBB<BA@<AA@@@>8>:=9::::?9B<8B858/<;;;;,;9:0//6689:;;;18733333$3949,333&338,3333366//(/(.30556378::>@>CBBBCBBCBB?ABBB@BBBBBBBA>B@CCC@BBBBBCBB?CCCBBB?AA>ACE?BB99927<<9<????1?AAA;;;@??>?;>7;;AA=A<A?BBA?@@@???@>??A@?9@::4:AABBCC??????>A??:?B@@@=>>>;AB@=<<6<:<==D;@@;;
@ATNG8:00845:04973
GATAGCGCGACGAGCGTAGACCCAGAAGATCAGGAACTCTAGAAGAATTCAGATTTTTAACACGAGAGTAAACGTAAAAAGAAGGTTTTACAAGACTCACGTTAACAATATTGCAGCAGTACGCACACAATCTAAGCGCAGTAAGGATGGCTAGTGTAACTAGCAAGAATACCACGAAAGCAAGAAAAAGAAGTACGCTATTAACTATTAACGTACCTGTCTCTTCCGAAACGAATGAGTACCTCTCAGACGCTCGTCCTACCATCGAGGTTGTAAAGTCT
+
CCBBBCCCCBBBBCDCBBCCBB>CCC@CCCD@@>?@BBCCBA@>@D@D@BCCABAAA2@?BCCB@A@C877.7>BBBBB5BB?B?BBC<CHJ@CBBCBBBCC@D@BB?BBC@BBA@DEDDBBCBBBCBB?BBCC>@@A@BBBB>@??CA?BBBBBCCC?CBBBAA>BB@BCB>AABEE>BBB?BCCCC2>><>==>A@@@A8:7:@@@7;7:@BBB?BBBBBBB;?;?AA;ABB@BBCBBBB?BBB???@@@@BBAAA;@@C=??????6;5;=<;5<>??
@ATNG8:00856:04930
GATGGTAGACATATCGTACTCTCTGTACTCATTCGTTTCGGAAGAGACAGGTACGTTAATAGTTAATAGCGTACTTCTTTTTCTTGCTTTCGTGGTATTCTTGCTAGTTACACTAGCCATCCTTACTGCGCTTCGATTGTGTGCGTACTGCTGCAATATTGTTAACGTGAGTCTTGTAAAACCTTCTTTTTACGTTTACTCTCGTGTTAAAAATCTGAATTCTTCTAGAGTTCCTGATCTTCTGGGCAGACTCTCACACGCCTACATCGAGGTTGTAAAGTCT
+
DDDC?CCCCCCCBBCCCCCCCCCBBBBCCECB?BCCD=;;;<?CBAAACB@CBBBB@C?BBBB@C<?@BBBBAA?<AAAAC2B@:?987(3>>>>BBB?BC>??ABBB?BCCAA?@?;?>D=C;@>>;;<>>;AA>>8>=@??>@>@==>A>>>A<?>?=AA;A;>>>=>?@@@<???BA5A=A;<<<<;+;<8881899///=;<@<AAAA/B;<;@<@=AA=A??>>>>:><@@===@8::@D:A:;:=<=<=AAA@?>;?AB@?;;;;0606;==688>@
@ATNG8:00816:04986
GATGGTAGTATAGAGCTCTACATAGTACTCATTCGTTTCGGAAGAGACAGGTACGTTAATAGTTAATAGCGTACTTCTTTTTCTTGCTTTCGTGGTATTCTTGCTAGTTACACTAGCCATCCTTACTGCGCTTCGATTGTGTGCGTACTGCTGCAATATTGTTAACGTGAGTCTTGTAAAACCTTCTTTTTACGTTTAACTCTTCGTGTTTAAAATCTGAATTCTACTAGAGTTCCTTCGATCTTCTGGCGCTCTGTCACGTCTGCTACCATCGAGGTTGTAAAGTCTA
+
:9:=9>=BBBC;;6B=<BBCBDDBBBCCDDBA=A;;;.;@>B<966>>>>?BBCBC>A<?@?C=A?BAABAB@:A>BBBBB188<A779,7;77.7894?A@BA@@?>;?AB??>>==ABB=C=>>>88599:?>>><@@@?=>@@@@@?>;;;;5;::9;;5;5:>?@@@@AA<>7868'61:5:;@@@,;;@@@-/+/:9959=A;::)777)8<=:7274------689<9<2:27739,,(,**(*((*,,,699;99888977739666575;:=?>?69888/
@ATNG8:00839:05009
GATGGTAGATACTGCGCTGATACACCCAGAAGATCAGGAACTCTAGAAGAATTCAGATTTTTAACACGAGAGTAAACGTAAAAAGAAGGTTTTACAAGACTCACGTTAACAATATTGCAGCAGTACGCACACAATCGAAGCGCAGTAAGGATGGCTAGTGTAACTAGCAAGAATACCACGAAAGCAAGAAAAAAGAAGTACGCTATTAACTATTAACGTACCTGTCTCTTCCGAAACGAATGAGTACACACTCTCATATGACACTACCATCGAGGTTGTAAAGTCT
+
88::<A=<::=@0////77=>BBBDE?DCC@BBBB@@=@<AAB;;9B?BD@B>:::@?CCC3C>AA><>???AAA277@B@@@1BC>C<AAA9ABC@BBBBAAB@@;@=AB?BED?BABABBCCCCCCBBBBB?BBBB>AABBBBBB?A?A:;8:BBBBBDC?BBBBBB?993:?>8>A?@@9=;;8888889%8<7<>>?>@@BC7;7;:;D8=:>@CCE@DCAAAEG>A>AEE=BAA>ABCABBBBBAAAABBCCBACBBB=@@@8BBA@@@>A<BBCC>BB>>
@ATNG8:00842:04984
GATGGTAGTGATACAGATCAGACACCAGAAATCAGGAACTCTAGAAGAATTCAGATTTTTAACACGAGAGTAAACGTAAAAAGAAAGGTTTACAAGACTCACGTTAACAATATTGCAGCAGTACGCACACAATCGAAGCGCAGTAAGGATGGCTAGTGTAACTAGCAAGAATACCACGAAAGCAAGAAAAAGAAGTACGCTATTAACTATTAACGTACCTGTCTCTTCCGAAACGAATGAGTACCTCTCAGACGCTCGTCCTACCATCGAGGTTGTAAAGTCT
+
;<>>;>BB;;6BAAABBBAA=?@>>7<;=<4;:::5:8<<===>>=::6;;==794<<;)<8554<:::=<<;39933333$333(3,33(333,33378899?17028275556677855>>>A>>;?@@:=>BC=>>>@A?=?9<4<<?;>=AAAB@@;;;;=??8>>.333,32227,556055555'22,266777725+5-5255+52:9<55.2;55752+2099:/9>><>C>=555455596777//.33556:::5988<<>7>15666.56//
@ATNG8:00845:05029
GATGGTAGTATCTGCACACTCTGTCCAGAAGATCAGGAACTCTAGAAGAATTCAGATTTTTAACATCGAGAGTAAACGTAAAAAGAAGGTTTTACAAGACTCACGTTAACAATATTGCAGCAGTACGCACACAATCGAAGCGCAGTAAGGATGGCTAGTGTAACTAGCAAGAATACCACGAAAGCAAGAAAAAGAAGTACGCTATTAACTATTAACGTACCTGTCTCTTCCGAAACGAATGAGTACACATCGTCGTGTCGTGCTACCATCGAGGTTGTAAAGTCT
+
44<<8=?CCCCCCCCCBBBCEFIBB>BBB?BB@AA@7;8;CB@@@B?CB?B@@?@@?CCD3C?B998A@@?;;;=6<>7;;;;+//(/(///&/996888===:8;5788705775888:CCCCCCCCDCBDC@BBBB?BBBBCC??<@@CBB?BBBCCCCA?DCCAA@?CC>BA@;??@@@9@??;::999.9A?C;;;BDBCB;@<@@@@;>;>@BBB@BBCBCCC@B?BBB>BCD?BABABBBBBBBBCCBAAAABBBDCCAA>ABBBBC=A=A???8?BAA
@ATNG8:00847:04983
GATGGTAGGCACTGCGCACACATCCCAGAAGATCAGGAACTCTAGAAGAATTCAGATTTTTAACACGAGAGTAAACGTAAAAAGAAGGTTTTACAAGACTCACGTTAACAATATTGCAGCAGTACGCACACAATCGAAGCGCAGTAAGGATGGCTAGTGTAACTAGCAAGAATACCACGAAAGCAAGAAAAAGAAGTACGCTATTAACTATTAACGTACCTGTCTCTTCCGAAACGAATGAGTACGAGAGAGCACACGTGTCTACCATCGAGGTTGTAAAGTCT
+
////)4=;<:@;66:@@BBCCCCCG?CCC@BBBBAA=A?BBCBCCD?BB?C@@@@@@BAB3B@CBBCCBBB???68799555$5:5:.555'5<<9>BBBBBA;;5;?;;6;BB?CBCBCGCCDCBCBBCBB?BA@??BBBBBB??;@@B;;9:BCCCDCD@AAAAAA:9947?<4=>777)3886<AAAA.<>:>?AA@@???:=:<>==1918@AAB?DB???BB?A@BBB=A??=???@ABBDDCBB?@BBBCCA==;;;@@;@@>9995:7:>CB:@@@@
@ATNG8:00848:05025
GATGGTAGGCGTGTGAGAGTCTGCCCAGAAGATCAGGAACTCTAGAAGAATTCAGATTTTTAACACGAGAGTAAACGTAAAAAGAAGGTTTTACAAGACTCACGTTAACAATATTGCAGCAGTACGCACACAATCGAAGCGCAGTAAGGATGGCTAGTGTAACTAGCAAGAATACCACGAAAGCAAGAAAAAGAAGTACGCTATTAACTATTAACGTACCTGTCTCTTCCGAAACGAATGAGTACGATGAGATCTCGTGTGCTTACCATCGAGGTTGTAAAGTCT
+
ABBB@BED@BCCBBCBCCB@@@;;;/6CB@BDCCA@?@?BBCBBBB@:;:;@CC@;;;;;);>AAA;;:CEBBD;@@::999(:9389<<<2?<=;@>=?BBAA@?C???=>=;7;><>=?:::@@@A@@@D<???@;<;<=A=::7;=AAB?CAAADDAB=BA@>BB>@@<>@A<@AABC=B>>8>:99:+:<8=>>>AA>>><@:@>>?=B=A>557=AAAA:::<A<BAA9@BB?ABA@99::9:BCBBAC>>>CACAAC=@@;@@BA==296:>?A:AAAA
@ATNG8:00857:04988
GATAGACATATCGTACTCTCTGTACTCATTCGTTTCGGAAGAGACAGGTACGTTAATAGTTAATAGCGTACTTCTTTTTCTTGCTTTCGTGGTATTCTTGCTAGTTACACTAGCCATCCTTACTGCGCTTCGATTGTGTGCGTACTGCTGCAATATTGTTAACGTGAGTCTTGTAAAACCTTCTTTTTACGTTTTACTCTCGTGTTAAAAATCTGAATTCTCTAGAGTTCCTGATCTTCTGGTGTCTGATCTGTATCACTACCATCGAGGTTGTAAAGTCT
+
CCBBBBBBBBBCCDCCCCBCCCCEDCC;::;BBD?CD@C@AAACBBC@CDDBC?B?BBBC?CAAAAC@AA@C6AA===+CC>CBBB=AAAB@CCC@BB<AAACCD?AABBA@886:@A<A<AA@@@>??;?AAA<>>>@@@@AAAAA??@@@<>>><??<?:==AABAA==5=99;;)-)-)-----(-//5::+5552555777+5555$2688=;@9566@AB?AA<A<A?>>==688A=AAAA@@@A????AAAA===A<AAAA@@<@<@@BA9?==;
@ATNG8:00816:05049
GATGGTAGTGATACAGATCAGACACCAGAAGATCAGGAACTCTAGAAGAATTCAGATTTTTAACACGAGAGTAAACGTAAAAAGAAGGTTTTACAAGACTCACGTTAACAATATTGCAGCAGTACGCACACAATCGAAGCGCAGTAAGGATGGCTAGTGTAACTAGCAAGAATACCACGAAAGCAAGAAAAAGAAGTACGCTATTAACTATTAACGTACCTGTCTCTTCCGAAACTAATGAGTACTGCGTCTCACTCTCGCCTACCATCGAGGTTGTAAAGTCT
+
:<=@<====BC@@====??<AABBB?BBA?;ACH@A=@>@??>=BB@CC=?<??>BBAAA)3.377779998881;;@:=;;*59458@@B8@@C=AAICBBC;;7;?BB?CCC@CCCCBBBB<;;;;;CBC?CCCB?ACAAAA893929:?;@ACBBBBC>BABCBB?CD?BBB588A??98775;<<<>.;?;@475<;<:=,/*//8837379@@A5::<=<=>9;====19:=9<=<<B==BBBBBBB@@?@898@=8=BB8@>:8>>8<8;777)3<88
@ATNG8:00819:05030
GATGGTAGTGTCAGTGCGCGTCGTCCAGAAGATCAGGAACTCTAGAAGAATTCAGATTTTTAACACGAGAGTAAACGTAAAAAGAAGGTTTTACAAGACTCACGTTAACAATATTGCAGCAGTACGCACACAATCGAAGCGCAGTAAGGATGGCTAGTGTAACTAGCAAGAATACCACGAAAGCAAGAAAAAGAAGTACGCTATTAACTATTAACGTACCTGTCTCTTCCGAAACGAATGAGTACGTGTGACGTACGTGAGCTACCATCGAGGTTGTAAAGTCT
+
44995:;BCBBBA<<=BBBCCBBBB=BBB=BBAAAB4;59@?>?@C<?@?B?@@@@@??@.@?ABBBAAB@==>8>>>>???1@A?BACCC<CHGAEDBBBECCB>B@CC@CCC?BBCBCABBCBCCCCCCC?CCAC?CCABABBC?C@CAA>ACCCCCCC?CCBAAA@BD?>>>?BBBBB>BCC?AAABA2@C@B=<<AAAAD8:7;=>A:=:=?B@@=@A???AA?B@BDA=BBC?CBCCCCCCBBBBAAABBCCCCCCABBC>ABBFDC@A=>;;;1?A??
@ATNG8:00826:05070
GATGGTAGTATCTGTCTACGAGAGCCAGAAGATCAGGAACTCTAGAAGAATTCAGATTTTTAACACGAGAGTAAACGTAAAAAGAAGGTTTTACAAGACTCACGTTAACAATATTGCAGCAGTACGCACACAATCGAAGCGCAGTAAGGATGGCTAGTGTAACTAGCAAGAATACCACGAAAGCAAGAAAAAGAAGTACGCTATTAACTATTAACGTACCTGTCTCTTCCGAAACGAATGAGTACTGTATCTATGTGTGCGCTACCTTCGAGGTTGTAAAGTCT
+
CCBA>ACCCBBBCGCBBBCBBBAA@@CGC@CC@?@C?A=@@BAABC?BB@B@BB>>?DDD3A=AACCBBAC99929@>@AAB2BC?CACCC<CDDACCCBDCC@@?@@CC@CBC?BCCCCDDDCCCCCBBBC?CDBB?AACBBBA?=B@DCC?CCCCCCCA=AAABAA@CC@>>@>AABBC=A??9>@@@@2@C?C>>>DDDA?8>9>=DF:=:>CCAA?ACAAABB?B?BBD?B?><?CCCBBBBBBBBBBA@@B>=>BB?>>><A:==>>8=:>AAA9A>;;
@ATNG8:00830:05069
GATGGTAGAGAGAGCTCTCTCTTCGTACTCATTCGTTTCGGAAGAGACAGGTACGTTAATAGTTAATAGCGTACTTCTTTTTCTTGCTTTCGTGGTATTCTTGCTAGTTACACTAGCCATCCTTACTGCGCTTCGATTGTGTGCGTACTGCTGCAATATTGTTAACGTGAGTCTTGTAAAACCTTCTTTTTACGTTTACTCTCGTGTTAAAAATCTGAATTCTTCTAGAGTTCCTGATCTTCTGGCGCTCTGTCACGTCTGCTACCATCGAGGTTGTAAAGTCT
+
44==9>=BBB@A@@?996;A<>:=BCCCBBBB@HFFC>CJBC@BBBBDCC@CCCAA?B@CCCC?C?CBCBBBBBB>ABDCD3AB?BBBB>BBAB?BBC@BB?B??@>>;?ACBBAAA?@DD=A=AAA??==>=A@>>7>=AA@@@AAAAAA>>>@<>=>=@@<@<@AAAA@@@A=A@@@@3?:=:====</<A66517<>?@@A>@@:@AAA/B<==@<@<@A=@@@A::;<@<@AA@@A699;89::=>AAAABBBB@@===@B<??>>>B;>;>???9?>>>
@ATNG8:00838:05060
GATGGTAGGCGTGTGAGAGTCTGCCCAGAAGATCAGGAACCTCTAGAAGAATTCAGATTTTTAACACGAGAGTAAACGTAAAAGAAGGTTTTACAAGACTCACGTTAACAATATTGCAGCAGTACGCACACAATCGAAGCGCAGTAAGGATGGCTAGTGTAACTAGCAAGAATACCACGAAAGCAAGAAAAAGAAGTACGCTATTAGCTATTAACGTACCTGTCTCTTCCGAAACGAATGAGTACTACTCTCAGAGACACACTACCATCGTTATCGGAAAGTCT
+
CCCC?CCD?BBBBCBBBCCBABBBB<BDD@CCCCCC@C?D@DCBBBC?CC?A=@A>9::::);?BCCCCCBEA@?9?@<<<>5?>9>9>>>5?AC?BBAABBBBB?B@AA<>=;:=<<?@@@AAAA@><<<>;A>>><@?@?>>>A<@=@>B?BDDBBBBB@B@>;@@@BB>BBA;@@9992:??>?BBCC/?@;@@@@@AA>><>@@@@?<A<AAAAA5;;?A===;A;@@@3?>C;>=;=A??>AAAA>>;@BBBBBBBBB@@<@BBCC?BBBB>BB<BB=<
@ATNG8:00847:05072
GATGGTAGCTCACGTACGTCACACGTACTCATTCGTTTCGGAAGAGACAGGTACGTTAATAGTTAATGGCGTACTTCTTTTTCTTGCTTTCGTGGTATTCTTGCTAGTTACACTAGCCATCCTTACTGCGCTTCGATTGTGTGCGTACTGCTGCAATATTGTTAACGTGAGTCTTGTAAAACCTTCTTTTTACGTTTACTCTCGTGTTAAAAATCTGAATTCTTCTAGAGTTCCTGATCTTCTGGGATGTGTGCGCAGTGCCTACCATCGAGGTTGTAAAGTCT
+
::94.4<ABACBBBDDBBACCCCBCCCECBA@?BDDJ>CC?C?CCCCDCC?CCBBB>A?ACCD@C@CC?CCBBBB?BACCC3AB?BBBB=BBBD<>?B>@A<???A??;=ACAB=BA@DCC?C?CC>>>AAA>ACCA<>><888AABA>><<>AC==?=:@>:=<=A@A@@@AB;>7879/;:=:>>???/?A@@@:@;;:AC=;<;19:::)9=?BB?C???>@CBBCBA>A?BBBBBB>AACD9A7:9???@@CA668>;>AA;>>;;;A1818??>7@?88
@ATNG8:00861:05030
GATGGTAGCACGAGTCACTCATATCCAGAAGATAGGAACTCTAGAAGAATTCAGATTTTTAACACGAGAGTAAACGTAAAAAGAAGGTTTTACAAGACTCACGTTAACAATATTGCAGCAGTACGCACACAATCGAAGCGCAGTAAGGATGGCTAGTGTAACTAGCAAGAATACCACGAAAGCAAGAAAAAGAAGTACGCTATTAACTATTAACGTACCTGTCTCTTCCGAAACGATTGAGTACTGCGTCTCACTCTCGCCTACCATCGAGGTTGTAAAGTCT
+
95<<8<=BBA;;??;@B=BBBBB?@7@CC>BBBBC@C@CCCCAAC@BC?B>BAB;;;;;*;;A@C;;:BBAAA9>@90000)00+/6666&//9399=A<<88?9?<?B=AAC>@;AAAAAAADAA??@@A6::;;:==AA@@@@<@<>>A?BB>?@CCD@BBBBBB?BC?BBC>AABBB=B@>;:9999(9<8>BB?????@<A<AAAA<@<>@668=BC???>><><@AB:B999<>>=000000>BBABB=997955.5<<;@@BA=>6;5;>AB=B@BB
@ATNG8:00818:05119
GATGGTAGTGATACAGATCAGACACCAGAAGATCAGGAACTCTAGAAGATTCAGATTTTTAACACGAGAGTAAACGTAAAAGAAGGTTTACAAGACTCACGTTAACAATATTGCAGCAGTACGCACACAATCGAAGCGCAGTAAGGATGGCTAGTGTAACTAGCAAGAATACCACGAAAGCAAGAAAAAGAAGTACGCTATTAACTATTAACGTACCTGTCTCTTCCGAAAACAATGAGTACGATGAGATCTCGTGTGCTACCATCGAGGTTGTAAAGTCT
+
888?5:><<=C@??>@@>>>?C@>>7;;>9=<<<55055:;;99996///6:9:37:::'3,/////888///(334444&45.5.55)5<A5<<;;:97//)-05737-/)//::<566;;<<<<@;?;>A@A>A@@?CBBB@H@CAA=@A@;;;8A>AAA@??1846;;<.3////)///(/99::+::188?522987(.(.633036>A996:<;;<:76)/)////&/939:888==::@A;:6///.679:;=77526...88(.(.222'3=33
@ATNG8:00823:05096
GATGGTAGGCGAGAGTGAGACGCAGTACTCATTCGTTTCGGAAGAGACAGGTACGTTAATAGTTAATAGACGTACTTCTTTTTCTTAGCTTTCTGTGGTATTCTTGCTAGTTTACACTAGCCATCCTTACTGCGACTTCGATTGTGTGCGTACTGCTGCAATATTGTTAACGTGAGTCTTGATAAAACCTTCTTTTTACGTTTACTCTCGTGTTAAAAATCTGAATTCTTCTAGAGTTCCTGATCTTCTGGTGTCTGATCTGTATCACTACCATCGAGGTTGTAAAGTCT
+
44==:==B?BCBB==@@DCC666><<<@;6669=<<A=BC@C@<@?A>>>7::>=<8<7:9:;5666:///9///858=@@>.=9,33333(3////(//858847;:<586'.77...33.3@=6=775533...74666;599;7777757786/..7266849=5959@@?><==?:;86767-6)/+/<=<=,//9892<@>:66///5/3777+7///848088;?9955//*/6;;:>>C8;;A=A@>>>@AAAA<<<AAAAA@@<>=>>9:9=5///:2;<::
@ATNG8:00846:05100
GATGGTAGTGTCATATGAGAGTGTGTACTCATTCGTTTCGGAAGAGACAGGTACGTTAATAGTTAATAGCGTAACTTCTTTTTCTTTGCTTTCGTGGTATTCTTGCTAGTTACACTAGCCATCCTTACTGCGCTTCGATTGTGTGCGTACTGCTGCAATATTGTTAACGTGAGTCTTGTAAAAACCTTCTTTTTACGTTTACTCTCGTGTTAAAAATCTGAATTCTTCTAGAGTTCCTGATCTTCTGGTCTATTACACTGTAATCGAGGTTGTAAAGTCT
+
8:<;=AACDCBCC;@<CCDCCBCBBBBCA@@@=@?AC>BB<A>ABBCCCC?;<655.57=<:?7@=BA@==00)/=)//;;;(///(4444)5<;;8<6526?266>C?C@CCAAACJHACDDAC?BBBBCICCACAAA@@AABBBBBBBCCBBDDD@;;:?BC>B@CCH:;:CA?=?99999'94=295??@+96C?@4<69556;9;97<<<<+<;;;<8<;@@;900000>,0,0:=@<A@=BD@BBB::49A=9:9@@4:99>=2929=??59900
@ATNG8:00863:05106
GATGGTAGGCGACATACCATACGCGCCAGAAGATCAGAACTCTAGAAGAATTCAGATTTTTAACACGAGAGTAAACGTAAAAAGAAGGTTTTACAAGACTCACGTAACAATATTGCAGCAGTACGCACACAATCGAAGCGCAGTAAGGATGGCTAGTGTAACTAGCAAGAATACCACGAAAGCAAGAAAAAGAAGTACGCTATTAACTATTAACGTACCTGTCTCTTCCGAAACGAATGAGTACAGAGAGTACGATTTGTCTACCATCGAGGTTGTAAAGTCT
+
8;;;55447444/9;//)//754455.5<=166===//,0:00/98)//18389955555$5799;666<;99905555555$5>8>.555&/772////97:///+//6;;<9===:;;<AAB@>>0//949>BB?BBCC999?295000*0//;:98;9<<<<<<8;;<8899;999:2333433333$3338993337771717757.7.75<<@;@954944.55:>>7B<A:8888;<773;:::88373;=58=====;>///:606388:=55598
@ATNG8:00875:04528
GATGGTAGTGATACAGATCAGACACCAGAAGATCAGGAACTCTAGAAGAATTCAGATTTTTAACACGAGAGTAAACGTAAAAAGAAGGTTTTACAAGACTCACGTTAACAATATTGCAGCAGTACGCACACAATCGAAGCGCAGTAAGGATGGCTAGTGTAACTAGCAAGAATACCACGAAAGCAAGAAAAAAGAAGTACGCTATTAACTATTAACGTACCTGTCTCTTCCGAAACGAATGAGTACAATCGAGGTTGTAAATCTATTCGAGGTTGTAAAGTCT
+
BBCD@CBBBBCCFDBCCCCDCCCFC@CCC@CBBCAA>BAFDBBA??<?B?B?@@A@@AA@+>7BBBAABCCCCC>97;BBBB3BB=C5;;;*;BB>BCABBBBBB@CACC?BCC@CCBABCCECECCCCBBB?CCBB?BBBBBBBB=B=B@@>@AAABBBDACCCBBB>A@<>>?399>?>8>>?;999999%9@<A>=?BAAAC8;7;>?=:?;;;@BC@CECCAAA<?=?AC=CBB?BBBBBBCC@BB988=@?BBBC>BBBBC?BB??>?=??BD>EBAA
@ATNG8:00895:04506
GATGGTAGAGAGACTGTAGCGCACCCAGAAGATCAGGAACTCTAGAAGAATTCAGATTTTTAACACGAGAGTAAAACGTAAAAAGAAGGTTTTACAAGACTCACGTTAACAATATTGCAGCAGTACGCACACAATCGAAGCGCAGTAAGGATGGCTAGTTTAACTAGCAAGAATACCACGAAAGCAAGTAAAAGAAGTACGCTATTAACTATTAACGTACCTGTCTCTTCCGAAACGATGAGTACTATGTAGAGCTCTATACTACCATCGTGGTTGTAAAGTCT
+
CCBB@CCBBBBBCBBBBBC;9:CCD=CCB?AABBBEAC@CBCC@;;<@@-0+0==09977$3699::::;73333&3;?===9(9;5;;@@G2>?>9=ABB@A@@@=@>BB>AAC?ABCCDEGJCCCCBBBA@;@C;;6;@@@AA@A<A=@@>;?BABBC>B?ABBFCB?::6:@A399999+9<=<AACFD:BB?A@:98AABB@C@BBBA>A=??BDC?B?????=795///(/000:::9;?>777BAAA@@@>??@A@AAA?BBBAAA29177;<6=ABB
@ATNG8:00898:04514
GATGGTAGATACTCGCTGATACACCCAGAAGATCAGGAACTCTAGAAGAATTCAGATTTTTAACACGAGAGTAAACGTAAAAAGAAGGTTTTTACAAGACTCACGTTATCAATATTGCAGCAGTACGCACACAATCGAAGCGCAGTAAGGATGGCTAGTGTAACTAGCAAGAATACCACGAAAGCAAGAAAAAAGAAGTACGCTATTAACTATTAACGTACCTGTCTCTTCCGAAACGAATGAGTACATAGATATACGTATAGCTACCATCGAGGTTGTAAAGTCT
+
//;;7<;@BCCCBBBCCFGEFCAAA=@EG@CBBEDB?C;;;BBBBBG?@=A?A@>89999(9?ABBBCCBABED:??AAA@@0@B?CADJFF3CHC@B;;;BBCCD@BBCC?BCD@CCACCCCCCCCCDCCBC?BC:::;CBACA::8;?B@@>@AAADCCC?CBBDBB@AA>ADC<@>89927<>98999::%:D>B;;;DA>8818579AD:>:=A@;;5;;;??@A@D?BBA;@9948BCACCABBBBBBBCB???AAC@@@>>:>>888A:>:>?>=4==;;
@ATNG8:00901:04486
GATGGTAGTACATGATAGACGACACCAGAAGATCAGGAACTCTAGAAGAATTACAGATTTTTTAACACGAGAGTAAACGTAAAAAGAAGGTTTTACAAGACTCACGTTTAACAATATTGCAGCAGTACGCACACAATCGAAGCGCAGTAAGGATGGCTAGTGTAACTAGCAAGAATACCACGAAAGCAAGAAAAAGAAGTACGCTATTAACTATTAACGTACCTGTCTCTTCCGAACGAATGAGTACCTCTCAGACGCTCGTCCTACCATCGAGGTTGTAAAGTCT
+
@AAA>;65===?:96=<=@A@>@>=5;<<5<<6---(-(-89//5:177)/)////4:::::#4.4:8889::999/3944444$49393888+:::7;==<;;;@?>1859<6=<;7;=>=>ABBBBBCDCCCC@CCBB?BBAADA;;6;@@@B?BDCCCBBD@DAAACC?BB?BBA:>=AA>9?8828<<<<,=A=AAAABBABC<?<?@==5;7;AEBC@BBAAA@@<@?BC@C@@>@@ACBCB?BAAACAAAACCCCCC?CBB?B>>@AA<?;??AB9A?>>
@ATNG8:00866:04565
GATTAGTATAGAGCTCTACATAGTACTCATTCGTTTCGGAAGAGACAGGTACGTTAATAGTTAATAGCGTACTTCTTTTTCTTGCTTTCGTGGTATTCTTGCTAGTTACACTAGCCATCCTTACTGCGCTTCGATTGTGTGCGTACTGCTGCAATATTGTTAACGTGAGTCTTGTAAAACCTTCTTTTTTACGTTTTACTCTCGTGTTAAAAAATCTGAATTCTTCTAGAGTTCCTGATCTTCTGGATATGAGTGACTCGTGCTACCATCGAGGTTGTAAAGTCT
+
ABB@BCCCCCB@AABBBCCCDCCCBCCDBB?BDDD<AA?C@DCBBBAA?BCDBB>@?BBBB>B?BAABBCCBA=@?DDD3@?<?BBC>AAAA>??A>BB<??ACCC=??ACA?>>;=>A=A=@?????>A=AA@@:==??AAAAAA>>>A@@@<>??:<<9=<@@AAAA@@@;?;;;;/;4:4888888%8>////)/79///999>89>>>>%;...83839959BA@>>><@<>>A@@@:==B<@@@CA;;;???@@>>====959==@@@//-/:::2;::<
@ATNG8:00874:04547
GATGGTAGCTATACGTATATCTTTGTACTCATTCGTTTCGGAAGAGACAGGTACTTTAATAGTTTAATAGCGTACTTCTTTTTTCTTTGCTTTTCGTGGTATTCTTTGCTAGTTTACACTAGCCATCCTTACTGCGCTTCGATTGTGTGCGTACTGCTGCAATATTTGTTAACGTGAGTCTTGTAAAACCTTCTTTTTTTACGTTTTACTCTCGTGTTAAAAATCTGAATTCTTTCTAGAGTTTCCTGATCTTCTGGGTGTATCAGCGAGTATCTACCATCGAGGTTGTAAAGTCT
+
//:;7;;@AABBCBBGBBBC:;;6;BBBCB;;5;;;;8;C>A>AA@A@BA=BB:;;09;>@8::(45:<CBAAA9;45;;;;;%5A@8@@?A;7;B@?<@;;6;BB:AABCCCC?CCCCBBBB?CDC7879AA?@A??9=A:958AADDCCBBBBDBBB@@9;000+00*/7==BABAA==:=BADC;D=>:8777777#8=8868,8:;:@@A>8818:::+;><<@-/-/==6676A///@6@///==@A7;<@@:@@@???ABBAA;;;@A@@?;?@???A=?:?77818>>?
@ATNG8:00878:04548
GATTGTGTCTCTGAGAGTAGTACTCATTCGTTTCGGAAGAGACAGGTACGTTAATAGTTAATAGCGTACTTCTTTTTCTTGCTTTCGTGGTATTCTTGCTAGTTACACTAGCCATCCTTACTGCGCTTCGATTGTGTGCGTACTGCTGCAATATTGTTAACGTGAGTCTTGTAAAACCTTCTTTTTACGTTTACTCTCGTGTTAAAAATCTGAATTCTTCTAGAGTTCCTGATCTTCTGGCTCTCGTAGACAGATACTACCATTCGAGGTTGTAAAGTCT
+
9;<@CCBBBCCBBCCCDBBBCDECC;;;;CFF>BA?B?CBBBCA@>@CA@A>A?BCCC@C@BBBBACCCC?@@@@@2@C@CCAA;BAAA?BBC?AA<99:C??;?BBAAAAA<;;B;?<?A@>>=>>=B@@@;@AAA=<<@@@ADDD==><;;;;?>;@:>>?C@?==<89<<>@2@<A=ACCAD/BB777.677///<;<?<@BAB/>=>>C:=:>?;AAAA9=>=B8;:>@AA<??D7:;B???@==>AAB;73=7--*--+,777-3-7<<<696;:
@ATNG8:00883:04536
GATGGTAGCACACGAGATCTCATCGTACTCATTCGTTTCGGAAGAGACAGGTACGTTAATAGTTAATAGCGTACTTCTTTTTTCTTAGCTTTTCGTGGTATTCTTGCTAGTTACACTAGCCATCCTTACTGCGCTTCGATTGTGTGCGTACTGCTGCAATATTGTTAACGTGAGTCTTGTAAAACCTTCTTTTTACGTTTAACTCTCGTGTTAAAAATCTTGAATTCTTCTAGAGTTCCTGATCTTCTTGGTGTCTGATCTGTATCACTACCATCGAGGTTGTAAAGTCT
+
:;;D;EAABBCCCDBBB;96;655@B45459=9ABCC>DD?B@BCBBAA@=@B=;=6=)0/88488;;55443382//////#/:(//;;;;/:<<B8858;@@>???@;?6??;;<8BA=B?;5;5:;;7<////66661;:7<655B;::<A>///,///6=<6=3:9::97?==:99>>@2=4:488888(8:989(6/555<<8;8515;;;*9585897<8>>;>@?:;:>;><@@@=:;1//)/576//866///=877?<955517999;>:=9899918///
@ATNG8:00885:04538
GATGGAGGACGAGCGTCTGAGAGGTACTCATTCGTTTCGGAAGATACAGGTACGTTAATAGTTAATAGCGTACTTCTTTTTCTTGCTTTCGTGGTATTCTTGCTAGTTACACTAGCCATCCTTACTGCGCTTCGATTGTGTGCGTACTGCTGCAATATTGTTAACGTGAGTCTTGTAAAACCTTCTTTTTACGTTTACTCTCGTGTTAAAAATCTGAATTCTTCTAGAGTTCCTGATCTTCTGGGTGCGCTACAGTCTCTCTAATCGAGGTTGTAAAGTCT
+
=<49249055=><455554<===8=A996;B=@;::.9=8><@>;999@=@@<A@>@;@@?@=AAGBCB>BB=A?>?@@@,?A=@;;;/0=00+0<<8=A79;BABC@CBBB@B??<@BB?B@EDCC@@AC?BCCB@BBBBC;;0@@>=000::600068<:@0546>666@@<>>>A@2>.5.55595$5;;<B=BACC@;;;;;7;??>+;?;;@<A>AC?CBAAA@@<<9==;0006:0:;,9995?>>>@@@@>999<;4=:<??;><@9:;.:;;8
@ATNG8:00892:04566
GATGTAGTGCGTGAGAGAGAGACCCAGAAGATCAGGAACTCTAGAAGAATTCAGATTTTTAACACGAGAGTAAACGTAAAAAGAAGGTTTTACAAGACTCACGTTAACAATATTGCAGCAGTACGCACACAATCGAAGCGCAGTAAGGATGGCTAGTGTAACTAGCAAGAATACCACGAAAGCAAGAAAAAGAAGTACGCTATTAACTATTAACGTACCTGTCTCTTCCGAAACGAATGAGTACGTGTGACGTACGTGAGCTACCATCGATGTTGTAAAGTCT
+
@@@?A;>BBD@;;9BBBCCCCCCC=CCDADDFF@@?@?CBDCCDC?CA?A?BFCAA@AA1@?EDBBBBBBBBC>BBBBCED5@@<@2;;;&5<B=B9:9CCBBC?@>@B?BBC@CAAABDDDCCCBCBBCB?BBCB?AAABDGBB?B?B;;7;AAAACAA>ABCDCC@CD>BBB?BBBCB=B::49AAAA3AB?BAA=AAAAC:>:>A@@<A<??BBB?AABBBCC=?=?@?9@::79BBBCDEBBB@@?ACDA?@?CBBCBAA>AAAABBBA=A9992:A??
@ATNG8:00896:04565
GATGGTAGGACGAGCGTCTGAGAGGTACTCATTCGTTTTGGAAGAGACAGGTACGTTAATAGTTAAATAGCGTACTTCTTTTTCTTGCTTTCGTGGTATTCTTGCTAGTTACACTAGCCATCCTTTACTGCGCTTCGATTGTGTGGCGTACTGCTGCAATATTGTTAACGTGAGTCTTGTAAAACCTTCTTTTACGTTTACTCTCGTGTTAAAATCTGATTCTTCTAGAGTTCCTGATCTTCTGGATATGAGTGACTCGTGCTACCATCGAGGTTGTAAAGTCT
+
--55(///)///;=<===444444.4;::<;9494444&4.439455;;;.55955.549;99.55)5<:::9955.54<<<*6646<=@/56<;.55/)//)/////5.55599:;;:<;;044)5<99955439::;599955154;;;>?655:<649505=6<7@45595555.556=?0<7<.5555&5;;;<05666999<99.555&4;////)//276977--(-(----6637-/,/;;//577/--7---/:99;7:944382823333(39:;
@ATNG8:00900:04574
GATGGTAGCGCACACATAGATACAGTACTCATTCGTTTCGGAAGAGACAGGTACGTTAATAGTTAATAGCGTACTTCTTTTTCTTGCTTTCGTGGTATTCTTGCTAGTTACACTAGCCATCCTTACTGCGCTTCGATTGTGTGCGTACTGCTGCAATATTGTTAACGTGAGTCTTGTAAAACCTTCTTTTTACGTTTACTCTCGTGTTAAAAATCTGAATTCTTCTAGAGTTCCTGATCTTCTGGGATGTGTGCGCAGTGCCTACCATCGAGGTTGTAAAGTCT
+
95<B;@69;@@@ACBBBBGDDDBBCCBBBC99;:CDD>CC>@?ACCCCCC@CFBBBAB@BBBB?B@CDDCBCCCD=AADEE5::9;ACC<@@CCACCCAGH?BABCDGBCBBBCCCJ>BBB?B@ICCB@BB@;@@AA>ABDCDCBBCCCBCBBBB@CCC?BC@C?BBDDCCBBB@BCCEF;B>B=@@@@@0@BBBB>CBCBBBFCBB<@@@@,@AABC@C@CG@BBBBCCB@B@BDBCBC@BCCC>CA;;;CCCCDCBBBC@CCC?@ACCCC?C?CCDE?AA99
@ATNG8:00907:04555
GATGGTAGCAGACGTGACAGAGCGCCAGAAGATCAGGAACTCTAAGAAGAATTCAGATTTTTAACACGAGAGTAAACGTAAAAAGAAGGTTTTACAAGACTCACGTTAACAATATTGCAGCAGTACGCACACAATCGAAGCGCAGTAAGGATGGCTAGTGTAACTAGCAAGAATACCAACGAAAAGCAAGAAAAAAGAGTACGCTAGTTAACTATTAAACGTACCTGTCTCTTCCGAAACGAATGAGTACGATGAGATCTCGTGTGCTACCATCGAGGTTGTAAAGTCT
+
444<.45:>595<<=5655;<5555.5555;=>@?;@D@@:953-3;63/)/)//---777'50-//6679:;;<588<A@@@+?B?B<BDD9AAA9000=??==>:F;BB?BAA>AA@@@B;;;;?;==@BB=AA;;698?>?>BB?C?C@@=@BA@ABBB@BAAB9:390*/;8(/(/////&//94888888$......977....3.3566(22'2888::555=<<<9=8;:=7=;<147:>A>8=8??@ABB@@?>>>8769>>9>==<<?8=8<9:;3?B88
@ATNG8:00908:04536
GATGGTAGAGAGACTGTAGCGCACCCAGAAGATCAGGAACTCTAGAAGAATTCAGATTTTTAACACGAGAGTAAACGTAAAAAGAAGGTTTTACAAGACTCACGTTAACAATATTGCAGCAGTACGCACACAATCGAAGCGCAGTAAGGATGGCTAGTGTAACTAGCAAGAATACCACAAAGCAAGAAAAAGAAGTACGCTATTAACTATTAACGTACCTGTCTCTTCCGAAACGAATGAGTACTATGTAGAGCTCTATACTACCATCGAGGTTGTAAAGTCT
+
56>C;?CCCDCBBCCDCDFGDCAAA;ABB<@C@>??9A;@CC:;:A>@@=A<::9>8@AB1B?AA<BBCBBBBA9@@;;;;;*9;55.55509AEBD@BBCDC;98;?BB?BAA?BBDCCCCCCCCBBAAAD?CCBB>AAAA?@??:@?B@A?ACBCBCBB@CBBBBB@BB?BBB9????8?CC?BADEF3??<?CCCBB>BB;?<?ABD?B?BBBBB>A=@@:;;;>:;;;3;==:>BBBBAAAAAAAACAABBBBBCB@@?B>AAAAAA.5.7;;:1<<<=
@ATNG8:00912:04532
GATGGTAGCGCATATCAGCGCAGCCCAGAAGATCAGGAACTCTAGAAGAATTCAGATTTTTAACACGAGAGTAAACGTAAAAAGAAGGTTTTACAAGACTCACGTTAACAATATTGCAGCAGTACGCACACAATCGAAGCGCAGTAAGGATGGCTAGTGTAACTAGCAAGAATACCACGAAAGCAAGAAAAAGAAGTACGCTATTAACTATTAACGTACCTGTCTCTTCCGAAACGAATGAGTACGATGAGATCTCGTGTGCTACCATCGAGGTTGTAAAGTCT
+
8<:<7<66:BCCBBBDCCCBABBFD>DCDAAABC@@=@>BCBBBBB@@A<?<??BBBCCC5C@CAAAJGDCCCE>D9:;DCC5BB?A;@@@7@BB?CCBBDCB::7;@CC@DBB@BBBDCCCBBBBBBCCCDADD@@<@BBABCBC?CAHCB?BCCCBBCB@BBAACC>AA?BBB?BBBAA<A@@:@@??@2AC@B?>>BCCBB?B>ABCA;?;?ACBB>AB@@@BB@C@CCC>CCB?AAABBBCBBBCABBBBBBBA@@>??@?=B@?@?@5:3;=<=5ABBB
@ATNG8:00889:04596
GATGGTAGCGCACACATAGATACAGTACTCATTCGTTTCGGAAGAGACAGGTACTTTAATAGTTAATAGCGTACTTCTTTTTCTTAGCTTTCTGTGGTATTCTTGCTAGTTTACACTAGCCATCCTTACTGCGCTTCGATTGTGTGCGTACTGCTGCAATTATTGTTAACGTGAGTCTTGTAAAAACCTTCTTTTTACGTTTACTCTCGTGTTAAAAATCTGAATTCTTCTAGAGTTCCTGATCTTCTGGCTCTCGTAGACAGATACTACCATCGAGGTTGTAAAGTCTT
+
:9/0-9444:;;=?=6666<;;;566;==@BB@BBBF=@??@:666=<>=455555)/277//)/)///:94;49844444$4?243333(3338:69::6:=79988333(39933299399>;?;655552.325...488777:88;66635//.(.(.5355055:55555555.522222$2.5022222$266::05577:@:>9<67787*7/--7)-)-649--/<<<0868===;=:=@@:>=????;;;@?>??>>==??;???>>@5;57:==1;://*
@ATNG8:00889:04627
GATGGTAGTACATGATAGACGACACCAGAAGATCAGGAACTCTAGAAGAATTCAGATTTTTAACACGAGAGTAAACGTAAAAAGAAGGTTTTACAAGACTCACGTTAACAATATTGCAGCAGTACGCACACAATCGAAGCGCAGTAAGGATGGCTAGTGTAACTAGCAAGAATACCACGAAAGCAAGAAAAAGAAGTACGCTATTAACTATTAACGTACCTGTCTCTTCCGAAACGAATGAGTACGATGAGATCTCGTGTGCTACCATCGAGGTTGTAAAGTCT
+
?ABB?BCCDCCCDCCBBBBC@@@CC@CBBACCC@@@=@>@CDGBCB@BB?B@BBFCCCCC5C@CCBBCDCDCCC>CBAAA@@,?@<@>BCC=CDEACCCDCCC@??@@CC@CCC?CBBAABBBDDBB@BCCEACCCC?BBBBCCBB?B@DAA?ACCCCCCB?BDCCCC?AB?AAB?AA??>6@9878BEED2CC?C>>>CDCAB<><>CCC<:69AC@@=@BAAABB@B?BCD>CCC?BBBCCCCAA@AACBBB777??@899CC<@@?===5;5;888-:@@@
@ATNG8:00890:04593
GATGGTAGTAGTACACTAGTCATACCAGAAGATCAGGAACTCTAGAAGAATTCAGATTTTTAACACGAGAGTAAACGTAAAAAGAAGGTTTTACAAGACTCACGTTAACAATATTGCAGCAGTACGCACTCAATCGAAGCGCAGTAAGGATGGCTAGTGTAACTAGCAAGAATACCACGAAAGCAAGAAAAAGAAGTACGCTATTAACTATTAACGTACCTGTCTCTTCCGAAACGAATGAGTACACACTCTCATATGACACTACCTTCGAGGTTGTAAAGTCT
+
::==?BBBCCBCCDCCBBBCFBCBC@CBC?BB@@BB6:6<AC@BBC@DC@B?BA;;;@@@,@>AACDCBBBAA@9>>;;;;;*;A=@5;;;6;EEACBBCCDDCB@B@BB@BCC=??CBCBBBEBCDBBBBB?BBDD<??AA???A?C@C??=@CBBBBBB@BBBBBB@BB>AAB>AABBA<BAA>ACCCC2BA<A<<=AB@??9<6<=>?5:49AC@?<?BBABBF?B?CBB>BBD>AAAAAACCCCCC@@@@@@@BBBBBCCD?B?BBBC@B?BBBA<AB?>
@ATNG8:00893:04584
GATGGTAGTATCTGCACACTCTGTTCTGAAGATCAGGAACTCTAGAAGAATTCAGATTTTTAACACGAGAGTAAACGTAAAAAGAAGGTTTTACAAGACTCACGTTAACAATATTGCAGCAGTACGCACACAATCGAAGCGCAGTAAGGATGGCTAGTGTAACTAGCAAGAATACCACGAAAGCAAGAAAAAGAAGTACGCTATTAACTATTAACGTACCTGTCTCTTCCGAAACGAATGAGTACTACTCTCAGAGACACACTACCATCGAGGTTGTAAAGTCT
+
/0;<7=;A@CCCDCCEBAAECCCE@C@@@?A@A@@@6;5:B?555>9=<9<787333;;;';8>744=;A;BBB993:;9::':?;=;>>@7@BCACDICCCCDC@C@BB?BBC>A?CACCDDCBBCCC@@?ACBAB?ACCBBBAC@C@D:::;@@AABBB@BBBAA@ACC?ABB@BBBBC>CBB?????>1>B?BBBBCB=>==D6==AA<@:>???><?@@@ABB?B@AGF@F??<@BBBBBCCAAAAABBCBBBBC>>=?AB>D@@@>=8<:>=<<5A???
@ATNG8:00895:04612
GATGGTAGTGTGTCTCTGAGAGTAGTACTCATTCGTTTCGGAAGAGACAGGTACGTTAATAGTTAATAGCGTACTTCTTTTTCTTTGCTTTCGTGGTATTCTTGCTAGTTACACTAGCCATCCTTACTGCGCTTCGATTGTGTGCGTACTGCTGCAATATTGTTAACGTGAGTCTTGTAAAACCTTCTTTTTACGTTTACTCTCGTGTTAAAAATCTGAATTCTTCTAGAGTTCCTGATCTTCTGGTCTACTACACTGTACTCTACCATCGAGGTTGTAAAGTCT
+
4444.44:9::@;;666=?>=699CCBBA@;:09???9990945:??@BB?BCCB@8<9@<77)/)/::9:665=7;;?>>(444)4:<<04569.56;499,/0777:7<=B===@B<??@=A?@@>B000A?BAAD@CBAAEB@@@;;;@@>AB?BBB>BB?B>AAB@@@CCD@BBCHE9B5;5;;;;;*;:>@@8@::9CC@@@@29999'9===@=@=BB?ABB;;;@<@9@@B@@@>@@B?B;<;AA@@ABCBBBBCBBAA=A<;;?B<?;::9A;AAAA
@ATNG8:00897:04590
GATGGTAGGAGACACGTCGCACACGTACTCATTCGTTTCGGAAGAGACAGGTACGTTAATAGTTAATAGCGTACTTCTTTTTCTTGCTTTCGTGGTATTCTTGCTAGTTACACTAGCCATCCTTACTGCGCTTCGATTGTGTGCGTACTGCTGCAATATTGTTAACGTGAGTCTTGTAAAACCTTCTTTTTACGTTTACTCTCGTGTTAAAAATCTGAATTCTTCTAGAGTTCCTGATCTTCTGGGTGCGCTACAGTCTCTCTACCATCGAGGTTGTAAAGTCT
+
99>>5:;@;?CBBBAA@CCBCFDDBBCCDD;;.::;9,6@6<8;;>@<@><@@??A=A>ABCF@C?BBBBB<;9>;98:9:$3;6=<==6<A9949?@;@@;???ABB?BBBBCCBB?A@@6;7;>>>??>>;>B@@;?FAAA@@AAABAA@?>>;>??=@@:>:=B@@?AAAB;>>?@?6?=A9:::::+:@AAA9?@@;:;?@@A=????/?;;;C=A<>><@@A@>>><A<AA@>@C<A:8:6:=<BAD@>?@@@@AAA==>79///<;69399<>3<<==
@ATNG8:00900:04600
GATGGTGTATCTGCACACTCTGTCCAGAAGATCAGGAACTCTAGAAGAATTCAGATTTTTAACACGAGAGTAAACGTAAAAAGAAGGTTTTACAAGACTCACGTTAACAATATTGCAGCAGTACGCACACAATCGAAGCGCAGTAAGGATGGCTAGTGTAACTAGCAAGAATACCACGAAAGCAAGATAAAGAAGTACGCTATTAACTATTAACGTACCTGTCTCTTCCGAAACGAATGAGTACGAGAGAGCACACGTGTCTACCATCGAGGTTGTAAAGTCT
+
BCBB>ABCCDBBB@CECCCCCCBCACBC@BC@@@@>@?AAB;:;C@CD?B>A@?9:999)9<@ABBBBDB???5<=;;;;;*;@=@5;;;6:CCAGCCCCCCBB?B?BB@CCD=AABBCCDCCCCCCB@BD@DBBB>??BBBBBA=B@BCB@BDCCCCCC?AAABBB@BB@BBB?BBA@@;@@@;@BBBC;BA?AAA@??BBB@D?CBCC?B?BBCBB?BBBBBBB?B@BCC=BBB=??BBBBBBBBBBBAABCCCACCCC::;<A@@@AA<A<@@@@7>=99
@ATNG8:00905:04597
GATGGTAGATACTCGCTGATACACCCAGAAGATCAGGAACTCTAGATGAATTCAGATTTTTAACACGAGAGTAAACGTAAAAAGAAGGTTTTACAAGACTCACGTTAACAATATTGCAGCAGTACGCACACAATCGAAGCGCAGTAAGGATGGCTAGTGTAACTAGCAAGAATACCACGAAAGCAAGAAAAAAGAAGTACGCTATTAACTATTAACGTACCTGTCTCTTCCGAAACGAATGAGTACTGTATCTATGTGTGCGATCGAGGTTGTAAAGTCT
+
BCCC@CCCBBBBBB@ACCCCCB@@@;@CB@DCDCAA>@?BBBAAADCCC?A>ACBABBBB3B=?@CBBBB@??A898;;;;;';?=B@DDD9BCC@CBAAEBB@@?A@CC@CBD?@@AAABAHDBBBBCDDC?BA;;7;BA@AABB?B@B;;8;CBBBGBB?BAACBB?BB?BBB?BBBBC<@993:99999%9A;:;:;:7>>=5;69:>A:?;>?B@@>@CECBBD@C????9?:959BBCCCBBBBBBD@?@CCBBBBBB@???>9?788>A:A>>>
@ATNG8:00906:04596
GATGGTAGGACGAGCGTCTGAGAGGTACTCATTCGTTTCGGAAGAGACAGGTACGTTAATAGTTAATAGCGTACTTCTTTTTCTTGCTTTCGTGGTATTCTTGCTAGTTACACTAGCCATCCTTACTGCGCTTCGATTGTGTGCGTACTGCTGCAATATTGTTAACGTGAGTCTTGTAAAACCTTCTTTTTACGTTTACTCTCGTGTTAAAAATCTGAATTCTTCTAGAGTTCCTGATCTTCTGGGCAGACTCTCACACGCCTACCATCGAGGTTGTAAAGTCT
+
//99)//97>>>BB?:::<;<<??@BB@BB:;9:CCD=CC@C?CBCCCCDADCBBB?B@CCCD@C?BBBHBBBBB@CCDCC5CD@DCBB=B@AA?CBB?CC>;;;BBB@DCCAA@CC@CCEGF?CBBABB@A>AABB7;:A@BBBBBB@@ABAAC?BAB>AA=A?BBDC@ABCC?ABCCC<C?C?ABACA0@CCCC?IBBBCCAA@@<@@A@0AAABB@BADD@CCBBBCC@C@CCCDDC>@@CI?DBBBCDDCBBA@;;;5;BA@BBABBA=B899?C>CFAA
@ATNG8:00907:04626
GATGGTAGTGATACAGATCAGACACCAGAAGATCATGAACTCTAGAAGAATTCAGATTTTTAACACGAGAGTAAACGTAAAAAGAAGGTTTTACAAGACTCACGTTAACAATATTGCAGCAGTACGCACACAATCGAAGCGCAGTAAGGATGGCTAGTGTAACTAGCAAGAATACCACGAAAGCAAGAAAAAGAAGTACGCTTTAACTATTAACGTACCTGTCTCTTCCGAAACGAATGAGTACTGCGTCTCACTCTCGCCTACCATCGAGGTTGTAAAGTCT
+
4:44.5:::>???@>>=>?=@>@;>69=949;;79///6::<<BA?;AB4;15CC;;9:9'9<BBBFDDG<<<D=BA;;;;;'9<;:2955&5@@=<BABBBA@@<@@BA>A@@=@@@?@@BBDBBBBBAAA>ABBB7;;BBBBBF?C?C;;9;CBABBBC?BAAA@?;??=ABB?BBBBC:A99/999:9(9=9>@>>>799+98979C?B@BBB>>====;::><@<@BB:@??;;;;888888>??;;;?;;;;8871755058>>==<?888BC;ABA?
@ATNG8:00908:04591
GATGGTAGCTCTGCTCTGACTCTCGTACTCATTCGTTTCGGAAGAGACAGGTACGTTATAGTTAATAGCGTACTTCTTTTTCTTGCTTTCGATGGTATTCTTCTAGTTACACTAGCCATCCTTACTGCGCTTCGATTGTGTGCGTACTGCTGCAATATTGTTAACGTGAGTCTTGTAAAACCTTCTTTTTACGTTTACTCTCGTGTTAAAAATCTGAATTCTTCTAGAGTTCCTGTCTTCTGGCGCGTATGTATGTCGCCTACCATCGAGGTTGTAAAGTCT
+
@B;9244999:<;;;;>==?@>C>>>@>>=<A9?;>>6;<:=9=B?BB>CADDJ;;;;BBB>7?<@959>A@<?<49999'44.4:99.7///7178<7::8;;;4303:334===>A@?5>8=;==:765055./(/7744455;BB=?B??><A<@<@A<A=@@@BA;99B=;>;??4>;@=?????,>>?@@4<>;;<>>=<<.4499$9@BBC@E@BB=@@A@@>@=@<A>>?@??>@;::9:;::99@@@>???;>:<5433889-3044;;18333
@ATNG8:00870:04655
GATGGTAGCATCATGCATATCTCACCAGAAGATCAGGAACTCTAGAAGAATTCAGATTTTTAACACGAGAGTAAACGTAAAAAGAAGGTTTTACAAGACTCACGTTAACAATATTGCAGCAGTACGCACACAATCGAAGCGCAGTAAGGATGGCTAGTGTAACTAGCAAGAATACCACGAAAGCAAGAAAAAGAAGTACGCTATTAACTATTAACGTACCTGTCTCTTCCGAAACGAATGAGTACGATGAGAGAGCTCTCTCTACCATCGAGGTTGTAAAGTCT
+
//7728<A?CCCCBBBCCCCBBBCC@CBB@DCD@@A=@=@BBABBB?BC?C@BBBBAAAB3B@CCBAACCBBBC=?8;;@A@,@A=A5;;;*:BB?CCCCCCCBD@C@BB?BDD?AACABBCCBBBDDBBCC?CCBB?BBCACBBB>B?B??>@DDDCCDA?CCCBBB?BB?BCC;??A@>8=<<9>?>@@2AA@DBA>?ABCB5838===1818ABBA@CCAABBB?A?@?@9?@@;?>ABDBCBBBBBBBBBC@A>>>??;;;=@===AC>E=@>>>9>@@@
@ATNG8:00875:04632
GATGGTAGCGCACACATAGATACAGTACTCATTCGTTTCGGAAGAGACAGGTACGTTAATAGTTAATAGCGTACTTCTTTTTCTTGCTTTCGTGGTATTCTTGCTAGTTACACTAGCCATCCTTACTGCGCTTCGATTGTGTGCGTACTGCTGCAATATTGTTAACGTGAGTCTTGTAAAACCTTCTTTTTACGTTTACTCTCGTGTTAAAAATCTGAATTCTTCTAGAGTTCCTGATCTTCTGGACGACGCGCACTGACACTACCATCGAGGTTGTAAAGTCT
+
45=>:@<AADBBBCCBBBECCCBBCCBBBD@A>ACCL>CC@D?CBCCCCD@CCBBB@C?BBBD>B>BDDCBBBB@;>>>>>0?B=ACBB=BCCC@CCCACE>BBCCCC@CECCCDDD?CCC>B>CCCBAA9979A@@<BCCCCCCCBBBCDCBBB?CCB@BB?B@BABCCCBBC@C@?@?8@=@;:::::*:CBBB=BAGCCCDCBB<@@@@0@BCCD?C?CD@DDAABAA?B@CCCCCC<@@C@CDBBBCCCCCAABAABCCCC?CCCBBB@B@BBBA<B@??
@ATNG8:00875:04634
GATGGTAGTACATGATAGACGACACCAGAAGATCAGGAAACTCTAGAAGAATTCAGATTTTTAACACGAGAGTAAACGTAAAAAGAAGGTTTTACAAGACTCACGTTAACAATATTGCAGCAGTACGCACACAATCGAAGCGCAGTAAGGGTGGCTAGTGTAACTAGCAAGAATACCACGAAAGCAAGAAAAAGAAGTACGCTATTAACTATTAACGTACCTGTCTCTTCCGAAACGAATGAGTACAGAGAGTACGATATGTCTACCATCGAGGTTGTAAAGTCT
+
00996:<AAGDBBBACCCBBBCABB@F9:46;9555.55)5::::;A>A@<@>>?;>BBBC5B@BCCCCDDDDDD>DC:9999.9C>C:@@@9ACEAECBCECC@?>@@EE@CAA?ADDDCCCCAABCCCCBB@CCCC@CBBBA@??8??6::4;@BBCCCCACCBBBC@CD@A@A?CCBBA<A??<?BBBB3CB@B?@@DBBCD@C@CCCC@B@BBBCC@AAABBDC?B=@@C>CBB?BBBBBCCAAAABCCB@?@BCCBCAAAA?CBB?>>596;567-8>==
@ATNG8:00893:04663
ATGGTAGCGCACACATAGATACAGTACTCATTCGTTTCGGAAGAGACAGGTACGTTAATAGTTAATAGCGTACTTCTTTTTCTTGTCTTTCGTGGTATTCTTGCTAGTTCACTAGCCATCCTTACTGCGCTTCGATTGTGTGCGTACTGCTGCAATATTGTTAACGTGAGTCTTGTAAAACCTTCTTTTTACGTTTACTCTCGTGTTAAAAAATCTGAATTCTTCTAGAGTTCCTGATCTTCTGGACAGAGTGTGCAGATACTACCATCGAGGTTGTAAAGTCT
+
444398:@?BCBBCBCCICGCBBAB;;9AAB>A@@D=BA<@;@<@@CAB?BC;;6:=8;>00+0+/9//5;;>B?A@AAA,00+000<<3:6::5::<9==8<;<BAC@DCCDCCC?BBB@D?CCDBBA::6:BBB@CBBCFDCCCBCCDCBBB?B@@=@C@C@BBBDDBBAC?BBDEE;C:;7;@BBB5CDCDC>CCCBCCCCBB5;;;;;%<AABCBJ?BC@CCCCCBC@C@GCCCCC?@AB@CCBBBDCCCCCCCCCCCDBB?BCBBBC?B<A?@?<@BAB
@ATNG8:00903:04675
GATGGTAGTATCTGTCTACGAGAGCCAGAAGATCAGGAACTCTAGAAGAATTCAGATTTTTAACACGAGAGTAAACGTAAAAAGAAGGTTTTACAAGACTCACGTTAACAATATTGCAGCAGTACGCACACAATCGAAGCGCAGTAAGGATGGCTAGTGTAACTAGCAAGAATACCACGAAAGCAAGAAAAAAGAAGTACGCTATTAACTATTAACGTACCTGTCTCTTCCGAAACGAATGAGTACATAGATATACGTATAGCTACCATCGATCTTGGTAAGTCT
+
5<=>;B>CBBA;:6;<;;?AAAAAB?C@A=@C;;;B?A>AA@997;89917:<<<;;<<<,;6;><<?A?<999,9;>A?@@+>B=?.999&5<@>CCDBBBA@@=A?DB@DBB?ABDCCBBCCCGCD@@@B?BABA=A@AACBBB?CAFAA>ABAABCAA=AAAAAB>AB>::::==999+9993999999%9>9<>8:>9<=@6:78;=>4=9==AAA?AAABBDC@B?BAA;BAA=ABBBBBBBBCCCCBAAA@@;;:<=>8838@>;<<//+0=<<7@@>>
@ATNG8:00910:04655
GATGGTAGTCTCATATAGTTTATAGTACTCATTCGTTTCGGAAGAGACAGGTACGTTAATAGTTAATAGCGTACTTCTTTTTCTTGCTTTCGTGGTATTCTTGCTAGTTACACTAGCCATCCTTACTGCGCTTCGATTGTGTGCGTACTGCTGCAATATTGTTAACGTGAGTCTTGTAAAACCTTCTTTTTACGTTTACTCTCGTGTTAAAAATCTGAATTCTTCTAGAGTTCCTGATCTTCTGGGATACACATGATACTCTACCATCGAGGTTTAAAAGTCT
+
;;BB?BBBBCCCDCCBBBCG>DCCCBBBBCCB?BBA@<AB?B@BABCCCC?BBAAA?A?BBBB>B?BBBBBBCBB?BBBBB3CC@CBBB=BCCC?BBB?BC??>?CDD?AAA?A@@@7>=@:><@@B@??>><AAAA:=>AA@==<?AAAC>>>?;>>><?@<@<@@@@@@ABB:AAADD;A;@<@@@@@/@?99:06/////<89<18888(5>@AE=B<>>;>@@B>>?=A=@A>>>@<@@AA9AAA@>@AAAA>:::@@<=:>@@?=<6;;(777)8<<<
@ATNG8:00864:04713
GATGGTAGTACATGATAGACGACACCAGAAGATCAGGAACTCTAGAAGAATTCAGATTTTTAACACGAGAGTAAACGTAAAAAGAAGGTTTTACAAGACTCACGTTAACAATATTGCAGCAGTACGCACACAATCGAAGCGCAGTTAGGATGGCTAGTGTAACTAGCAAGAATACCACGAAAGCAAGAAAAAAGAAGTACGCTATTAACTATTAACGTACCTGTCTCTTCCGAAACGAATGAGTACAGAGAGTACGATATGTCTACCATCGAGGTTGTAAAGTCT
+
;;AB8A=BBBBBBBBFCCCDBBBCCAHCCABCB::51949=>=ABD?CB>A=?=955559'5;@CCHCCFFCBB=BCBCCCC2CD?C@BBB;BEDADBBBCCC@@?@@CC@BBC?BBCCCBBBBDCBBCBBB@CGCC@CCDDBCC?BC?CAA>BCBDCCDC?ABBAAC@CC@A@?388777)9>>;999999%0>;>000@@CCF>A>ABBA<@<@@CCCBCCBBABD@C?BCC>DBB>???BBBBBBABBBCCAAABBCBBBABB=BBBBCC?A9????3?=::
@ATNG8:00865:04694
GATGGTAGGAGACACGTCGCACACGTACTCATTCGTTTCGGAAGAGACAGGTACGTTAATAGTTAATAGCGTACTTCTTTTTCTTGCTTTTCGTGGTATTCTTGCTAGTTACACTAGCCATCCTTACTGCGCTTCGATTGTGTGCGTACTGCTGCAATATTGTTAACGTGAGTCTTGTAAAACCTTCTTTTTACGTTTACTCTCGTGTTAAAAATCTGAATTCTTACTAGAGTTCCTGATCTTCTGGCGCTCTGTCACGTCTGCTACCATCGAGGTTGTAAAGTCTA
+
//9:7;;A<BBBCCCCB@@ADCAA@BBBBBBC@CDCH?GF@C?A@@BBBE>@@DCC?B?AAAA?A?CBBBBB=CC?BBCCD3AA;@8877&3:9<9?>?9?B?AAAA??;??>?BAAA@@@@<A=?>=;;:;>:>?>?=>>>A@A>>>>>??;;;>8===;?@:=:>@AA@?BAA<A====2=<@<@@AAA/>>???6<=>;:;DB8858BAA/B@?>><>=@@588????@@:>:=AAA>>;>AA=@@>>>BBA@@@>>>>>C@@@<><;;BB<>;>B@@633---
@ATNG8:00867:04700
ATGGTAGCAGACGTGACAGAGCGCCAGAAGATCAGGAACTCTAGAAGAATTCAGATTTTTAACACGAGAGTAAACGTAAAAAGAAGGTTTTACAAGACTCACGTTAACAATATTGCAGCAGTACGCACACAATCGAAGCGCAGTAAGGATGGCTAGTGTAACTAGCAGGAATACCACGAAAGCAAGAAAAAGAAGTACGCTATTAACTATTAACGTACCTGTCTCTTCCGAAACGAATGAGTACGTGTGACGTACGTGAGCTACCATCGAGGTTGTAAAGTCT
+
CCG@BBBDBABBCBCBBCCCBBCC@BBC@BCCC@@>A@CEDBBBC?BB=?<?A@==>=>,=:@@BBBCBABBD;<<;;;;;*;=992555&5;<6<C<ABDBBB?B?BB?CCC?CC:::ABBDCBBBCBAA=A;;;?CDBBCBEB?C@CBB?BBDBDBBB?EDDAB994:<@@@=AA@=?7>>B>BBCCC2BB?C;;;;;;??:?<:9:</7/69==<:>>=;=<<-71333(39:4:;=:::888:;;<;:88???A977;8;4333339690559:04337
@ATNG8:00868:04719
GATGGTAGCGCACACATAGATACAGTACTCATTCGTTTCGGAAGAGACAGGTACGTTAATAGTTAATAGCGTACTTCTTTTTCTTGCTTTCGTGGTATTCTTGCTAGTTACACTAGCCATCCTTACTGCGCTTCGATTGTGTGCGTACTGCTGCAATATTGTTAACGTGAGTCTTGTAAAACCTTCTTTTTACGTTTACTCTCGTGTTAAAAATCTGAATTCTTCTAGAGTTCCTGATCTTCTGGGTGTATCAGCGAGTATCCATCGAGGTTGTAAAGTCT
+
::;?@B<99BBCBBBCCCCCBBBJCCCCCC;:7;BAD>BCAC@C@A<@@>:==<55048;;<=8A=ABBBBBCBB>AAAAA0BB?BCEE>BA@@<A<;79C@BBBBBCACDBBCFDC@AA@@C@CDBBA;;;?BB@A=BACABBBBBCCBCBCBB>BBC@BB>B=A@AA;;;;;8;CCBB9B=@=;<<;;*;@AAB=CCBBBB::9?:>BBB0@::9@=@=BB?CBBBBDE?C@BA@@;;6::@D>BCBBBBCDBBFBBCDC?B@@@@@=A7;;??8A;;;
@ATNG8:00877:04687
ATGGTAGGCACTGCGCACACATCCCAGAAGCATCAGGAACTCTAGAAGAATTCAGATTTTTAACACGAGAGTAAACGTAAAAAGAAGGTTTTACAAGACTCACGTTAACAATATTGCAGCAGTACGCTCACAATCGAAGCGCAGTAAGGATGGCTAGTGTAACTAGCAATAATACCACGAAAGCAAGAAAAAAGAAGTACGCTATTAACTATTAACGTACCTGTCTCTTCCGAAACGAATGAGTACGTGTGACGTACGTGAGCTACCATCGAGGTTGTAAAGTCT
+
<;<8<<@;@=<595:==A@A:99B:><<90//:;9@=B=ABBBA@B?BB?B?B@@@FEEE2B>?@?000=00//(/677777);=9>6;;;0;AB?;;:@@@@?A7;4:B:@@@;???>AABCCF999B@@@>ACCK?AACCB@AA7;6:::5;A@>@@::8:CBABB>AA<:97:=8===53335799:::%8=7::9::??@@;@;?@@B=C;>;@@@<@AA???A?B?BAA9=77,737>=>@AAAAABBBBB==>BBBB@@@<>>>B@@<A@>>>B:BBA>
@ATNG8:00894:04680
GATGGTAGTACATGATAGACGACACCAGAAGATCAGGAACTCTAGAAGAATTCAGATTTTTAACACGAGAGTAAACGTAAAAAGAAGGTTTTACAAGACTCACGTTAACAATATTGCAGCAGTACGCACACAATCGAAGCGCAGTAAGGATGGCTAGTGTAACTAGCAAGAATACCACGAAAGCAAGAAAAAGAAGTACGCTATTAACTATTAACGTACCTGTCTCTTCCGAAACGAATGAGTACGATGAGATCTCGTTTGCTACCATCGAGGTTGTAAAGTCT
+
::::7;<<<@;?@>B=ACDD:9;@@:B=F@BB@@95.5.59945:<38?.7-8=:>@@@A0@=AECCDCCBBBB>BDCCCCC5A@>@5;;;-;BC?CCCCCCC;;9:?;:69BA7=BBBBCCDCCBBBDCCC@CBBB@CCCBBBBA=B>B;;7;CCCDCBB?BCCCCC?CD@DBC=??A@@9A@@<=????1?D@B:::EDCBB<>=?ABC>=:=GDDD@CDBBBBB@B@CDC=CCD????BCCDBBBBBCCBBBABAC>?99:E?AB=BAA;>;===A:AA88
@ATNG8:00902:04683
GATGGTAGCGAGCGAGTGTGTATACCAGAAGATCGGAACTCTAGAAGAATTCAGATTTTTAACACGAGAGTAAACGTAAAAAGAAGGTTTTACAAGACTCACGTTAACAATATTGCAGCAGTACGCACACAATCGAAGCGCAGTAAGGATGGCTAGTGTAACTAGCAATAATACCACGAAAGCAAGAAAAAAGAAGTACGCTATTAACTATTAACGTACCTGTCTCTTCCGAAACGAATGAGTACGATGAGATCTCGTGTGCTACCATCGAGGTTGTAAAGTCT
+
44<?;>>CCEDBBBBBDA@@CBAABACCC@CCCBB:;::CCCDCF@CDADACCCBCCBC3C?CCCCCCBDDDC=CCCCCCC5BA=@=@@@7ABB>CCCBBCC99;;@CC@DCC?CCCBCCCCBBBDDDCECADBBB>A?@?DCCC?CACCC@CCCCCBCA?BBBBBB>AA>AAA?A?899,7;;8778899%9?;??<?BBECC<><?BBA;?;==BBB?@@ABBCC@C?BBC>CCC?CCCBBCDAB@@@BBBC>>>AA@???BA=AAA@==8=9<666)7=@@
@ATNG8:00903:04725
GATGGTAGGTGCACATGAGTGTATCCAGAAGATCAGGAACTCTAGAAGAATTCAGTTTTTTAACACGAGAGTAAACGTAAAAAGAAGGTTTTACAAGACTCACGTTAACAATATTGCAGCAGTACGCACACAATCGAAGCGCAGTAAGGATGGCTAGTGTAACTAGCAAGAATACCACGAAAGCAAGAAAAAGAAGTACGCTATTAACTATTAACGTACCTGTCTCTTCCGAAACGAATGAGTACTGCGTCTCACTCTCGCCTACCATCGAGGTTGTAAAGTCT
+
//9969<@<ABBBABDCDDCCBBBB@CCC?BBBCBB?B?BCCCCCC?BB?D?BBBBBBBB(B?BBCBBCCCCDD;AA:::::*;C>C5;;;6;CEADBBCCCD:96;=AA=BDF@BBBBCCBBCCCCCCCCC@B???=@AAABBBB?CBCBB@BCCCCCCC@DCCCCB@??<?AA=@@@@@9===;99999(:@;A?>>BBBCD>A>ADBE:>:>ACCC?CCBCCDC>A>@CF>CAA>ADBBBCBBBBBBBBCCCCCCCBB@CCC@CBBBAA>A?BBCC=BB??
@ATNG8:00912:04703
GATGGTAGACACGTGTGCTCTCTCGTACTCATTCGTTTCGGAAGAGACAGGTACGTTAATAGTTAATAGCGTACTTCTTTTTCTTGCTTTCGTGGTATTCTTGCTAGTTACACTAGCCATCCTTACTGCGCTTCGATTGTGTCGTACTGCTGCAATATTGTTAACGTGAGTCTTGTAAAACCTTCTTTTTACGTTTAACTCTCGTGTTAAAAATCTGAATTCTTCTAGAGTTCCTGATCTTCTGGAGATACACATGATACTCTACCATCGAGGTTGTAAAGTCT
+
:9?>:>>BCCCBA@BAAA>CA@ACB<;;A@;;4;BDE>CCAGABBBAB@@<@BBAB?B@C???@C@CBBBBBBBB@CCCCC2AA?ACCD>BB??=?AA?AB599??@@=AAAABB@@<@@@;@<@AA@??AA<A@@@<@@@??@@@=AAAAB?;7;BA;@A7;7;>?A===>>498878'67>88////(/8999*-)-7----//5/5996(62556262786AAA>>>C6827769//*/::7/78;:@A>///99;@AAA?>5:668//)/*//;@299=@
@ATNG8:00878:04742
GATGGTAGCATCATGCATATCTCACCAGAAGATCAGGAACTCTAGAAGAATTCAGATTTTTAACACGAGAGTAAACGTAAAAAGAAGGTTTTACAAGACTCACGTTAACAATATTGCAGCAGTACGCACACAATCGAAGCGCAGTAAGGATGGCTAGTGTAACTAGCAAGAATACCACGAAAGCAAGAAAAAGAAGTACGCTATTAACTATTAACGTACCTGTCTCTTCCGAAACGAATGAGTACTGCGTCTCACTCTCGCCTACCATCGAGGTTGTAAAGTCT
+
:<>>;?=B;;9BACCBBCA=BB@@@<;@@9=@AA@@<@=@>;;::=9=B?C?CC993:::)@:>>8@??A>??=8==@@@@@0>?;;.555&5<<=666<;;;69869==5;;;7;@?<AC>CCCAA@BBBB@DCAB?@@CADBBC?CABCB?B@@@B;99=AABBBB?BD?BBB?A????7;7707>AAA3AB>BAA=?>?>>5;5:?>=<A<=>CAA=A;;:???<??BDC>CBB<==B@ABB@@?>@;;:CCGBAACB>BBB>BB=C<<7>;=;=A9??99
@ATNG8:00883:04749
GATAGTATCTGTCTACGAGAGCCAGAAGATCAGGAACTCTAGAAGAATTCAGATTTTTAACACGAGAGTAAACGTAAAAAGAAGGTTTTACAAGACTCACGTTAACAATATTGCAGCAGTACGCACACAATCGAAGCGCAGTAAGGATGGCTAGTGTAACTAGCAAGAATACCACGAAAGCAAGAAAAAAGAAGTACGCTATTAACTATTAACGTACCTGTCTCTTCCGAAACGAATGAGTACACATCGTCGTGTCGTGCTACCATCGTGGTTGTAAAGTCT
+
@@@?@@;99A;@@CGGCCCCBB?BDC@BBBAAA=@=AABABAC?BC?C@BB@@ADEE2B???????AAAAB<BABBBBB3AB>@=BBB9CBB@DBBBCCC;<<;@DD?ABC>@@AABCHCCCBBBCBBB@CCAA>AABCCCAA>A@C@@?ACBABBBB?AAABBA@DD?889?BB???8<==999::::%:=::;:;?>@@A<@;??DD;?;?@CBB?BCCBBBB?B?BBB=BBB<@?BBBBBCCCCA>>BB?@?BCBCBCEB@BAAAAA@C?C>>>8BBAA
@ATNG8:00896:04761
GATGGTAGATACTCGCTGATACACCCAGGAGATCAGGAACTCTAGAAGAATTCAGATTTTTAACACGAGAGTAAACGTAAAAAGAAGGTTTTACAAGACTCACGTTAACAATATTGCAGCAGTACGCACACAATCGAAGCGCAGTAAGGATGGCTAGTGTAACTAGCAAGAATACCACGAAAGCAAGAAAAAGAAGTACGCTATTAACTATTAACGTACCTGTCTCTTCCGAAACGAATGAGTACGATGAGATCTCGTGTGCTACCATCGCAATTGCCTAGTCT
+
CCBB?BBCCCCCC@B@CECCCCCCC>CD=BCCCD998:ACCCACCA=BB?A?BBB<<<<<1??BBBAAABBBCC9@@:::::*;B>B5;;;*9CD?CBABCBB@@<@?BB?CCD?CBBBCCCCCCCCCBBBD@DAAA>@@AABBBB?B@C@@>@CCCCDCC?AACAAA?CC?AAB>ABAAA;A??<?ABBB2B>=A>==@A@AA3638@>>1818BABB@CCBBBCC=@=?@?9@995:BABCBBBBBBBBCB@>>>=>>>>@AA<>==>AD@F>BA@CBCBBB
@ATNG8:00898:04740
GATGGTAGCACGAGTCACTCATATCCAGAAGATCAGGAACTCTAGAAGAATTCAGATTTTTAACACGAGAGTAAACGTAAAAGAAGGTTTTACAAGACTCACGTTAACAATATTGCAGCAGTACGCACACAATCGAAGCGCAGTAAGGATGGCTAGTGTAACTAGCAAGAATACCACGAAAAGCAAGAAAAAGAAGTACGCTATTAACTATTAACGTACCTGTCTCTTCCGAAACGAATGAGTACGTGTGCGACGTGTCTCCTACCATCGAGGTTGTAAAGTCT
+
449:39455=5;5@@B@BDBA;66<8=@B?B>>996169==C<<<C:==?C?;;:94::;';7;<B===<<<A?6<>4555&55.55::<2>>>:@>>B=B=BC?B@BA@BCB@@A@ECCCCCCCCCCCCC?CAAA@CBBB@??B@B?C@@<@AA????B?AABBAB?9947<;5;;7373(38=>BBBBB1BA:?=655557A.6.57974949ABBA?BB:;:CC?A?:::59>><???A@BBBABBBABBB?@@@@@@<>>;;@><<BF<?8;;AA:???A
@ATNG8:00908:04773
GATGTTAGTGATACAGATCAGACACCAGAAGATCAGGAACTCTAGAAGAATTCAGATTTTTAACACGAGAGTAAACGTAAAAAGAAGGTTTTACAAGACTCACGTTAACAATATTGCAGCAGTACGCACACAATCGAAGCGCAGTAAGGATGGCTAGTGTAACTAGCAAGAATACCACGAAAGCAAGAAAAAGAAGTACGCTATTAACTATTAACGTACCTGTCTCTTCCGAAACGAATGAGTACTATGTAGAGCTCTATACTAATCGAGGTTGTAAAGTCT
+
CCBA@@BBBCCCDDCCCCCCBCBCC@CCC?CCCC??=@?BBCBBBB?BB>B>BBBBBBBB3B@CCBAAAABBCC?BBABAAA0AA=A5;;;-;CC@CBCBFCD;:;;?BE@DCC@CCAABBBBBBBDDDDBB?CCCC?B@A@BB@@<@?@997:CACCCCC?AACCCA=@A?BBB799@@@9AAA=ACCCC3CF@A?>:AACBA9<9>ABA3637AAA@?BBBBBCB?A?ADF>BAA?BCCCBBBBBBBBBBBBCAA@@@@@@A=@????;>:==AA9??;;
@ATNG8:00911:04733
GATGGTAGCGCGACGAGCGTAGACCCAGAAGATCAGGAACTCTAGAAGAATTCAGATTTTTAACACGAGAGTAAACGTAAAAAGAAGGTTTTACAAGACTCACGTTAACAATATTGCAGCAGTACGCACACAATCGAAGCGCAGTAAGGATGGCTAGTGTAACTAGCAAGAATACCACGAAAGCAAGAAAAAGAAGTACGCTATTAACTATTAACGTACCTGTCTCTTCCGAAACGAATGAGTACGATGAGATCTCGTGTGCTACCATCGAGGTTGTAAAGTCT
+
//7;7;<@ABB;99BB?AB@@=999)59@7=BA@@@=@?BCFBAAC@CC@B@BBBBBCCC3C?CC??@BBB???5>@;;;;;*;C>B5;<<7;EDAICCCBBC@?=@?AB?B@@=@CBBCCCCCBBBBCCCC@CCAA?BBBB@AAB>BABBB?BCCCBBBB@CDCAAA>BB?BBB>A>777)333,3;<<?1?B?A;::ACAAA5818?==9><??ABA?AABACDC?C?CCC>C??<@BBBDBBBBBBBBBB>>>>;;;>>??C=DBBB==8=8<:;;3?CAB
@ATNG8:00911:04736
ATGGTAGCGCACACATAGATACAGTACTCATTCGTTTCGGTAAGAGACAGGTACGTTAATAGTTAATAGCGTACTTCTTTTTCTTGTCTTTCTGTGGTATTCTTGCTAGTTACACTAGCCATCCTTACTGCGCTTCGATTGTGTGCGTACTGCTGCAATATTGTTAACGTGAGTCTTGTAAAACCTTCTTTTTTACGTTTACTCTCGTGTTAAAAATCTGAATTCTTCTAGAGTTCCTGATCTTCTGGTAGAGCGTGCATATATCTACCATCGAGGTTGTAAAGTCAT
+
//92955<BBBCCD@ABCCEBBBBBAA@BA@;@000*0<*//)///::<;45:6959A39>@?9>=@AB@666A@;??BBB1BC>@<<==5000@@<@@A>BB>><<BAB@BHHBBB@@;B@>2:29AAAB>A@=@C;@??DCDCCCDCEECDFBBB@CCC@BA?A@CCBCCCCAA<?>>>?6=<?::99999$;BDCE<BBCBCCCCCC4:;:;*;@@BC9;8;B?BBBBBBC@C@CCBCCC@BCC>@@BBBBBBBBBBBBB@@@AA?AA@@@@<@>A?>;5;;000
@ATNG8:00868:04791
ATGGTAGGCGTGTGAGAGTCTGCCCAGAAGATCAGGAACTCTAGAAGAATTCAGATTTTTAACACGAGAGTAAACGTAAAAAGAGGGTTTTACAAGACTCACTTTAACAATATTTGCAGCAGTACGCACACAATCGATGCGCAGTAAGGATGGCTAGTGTAACTAGCAAGAATACCACGAAAGCAAGAAAAAAGAAGTACGCTATTAACTATTAACGTACCTGTCTCTTCCGAAACGAATGAGTACCTCTCAGACGCTCGTCCTACCATCGAGGTTGTAAAAGTCT
+
44:8=<B?B@;:9BCBBB:;;;:4)4?C?@A;;;C?B7;;;;:;;5;?8>9?BA@@A@@,?9?@?????A@@@9=;78888(79/0*0;;)///(//6699333(3,394=8::28=>AA?>>>A@@?<=<<8<=>>====AA>>><?<?@@<@A@??C;;8;AAACC@:99:BB?@=;;;3;>>:888888%8>:A===B@@>B<>:>;;<<@9>=88:=>>=====<A<BAC:@:;;;CCCDCC?CBBBBBCBBBBBBBD@CAA?AACCCC492::9::.;AA>
@ATNG8:00868:04800
GATGGTAGTAGTACACTAGTCATACCAGAAGATCAGGAACTCTAGAAGAATTCAGATTTTTAACACGAGAGTAAACGTAAAAAGAAGGTTTTACAAGACTCACGTTAACAATATTGCAGCAGTACGCACACAATCGAAGCGCAGTAAGGATGGCTAGTGTAACTAGCAAGAATACCACGAAAGCAAGAAAAAAGAAGTACGCTATTAACTATTAACGTACCTGTCTCTTCCGAAACGAATGAGTACATAGATATACGTATAGCTCCATCGAGGTTGTAAAGTCT
+
8;;@>@CCCBAABECCCCCCCB@AA@DCC@B@?>@>;@<AACCDCCADC?C@CB@>@@@@0@?ABCCBBBCCCC<AABEIIM5A@=A<BAA7ABB>BCCBCCC;96<@DB@BCC@CBBBCCCCDDCB@@AAB@CCCC?B@@ABBBB>C?BCB?BCBBBCBB?ABABBB@BD@>>?499999+9??;99::::%:@;A888BBAAA<@;??@D<@;@ACBB?AAABBBB?A?CBD=CBB?ABABCCCCAACCC@@@AA===AAA>>:>AAA;;5;:888>3==;:
@ATNG8:00894:04827
GATGGTAGTATCTGTCTACGAGAGCCAGAAGATCAGGAACTCTAGAAGAATTCAGATTTTTAACACGAGAGTAAACGTAAAAAGAAGGTTTTACAAGACTCACGTTAACAATATTGCAGCAGTACGCACACAATCGAAGCGCAGTAAGGATGGCTAGTGTAACTAGCAAGAATACCACGAAAGCAAGAAAAAGAAGTACGCTATTAACTATTAACGTACCTGTCTCTTCCGAAACGAATGAGTACAGAGAGTACGATATGTCTACCATCGAATGAGGTTAGTCT
+
BBBA?BBBB@@ABBBBCCCCAAACC@CCF@ABBBAA=A?BBBBCBB?BC?B?BBBBBCDC3C?BBBBBBBCCEC:@<;;;;;*;>;>9=;;0;<>@DFFCCCCCC?B?BB?BBC@CCAABBBCCCDCC@@@C?BCBB@CBBBCCBC?C@CAA?ABBBBCCB?BBBAAA?BD?AAA:99AAA9@??;>@ABB3BB?B>?@B@@AA;><>B>>;>:>>CCC@DAAABBB?C?BCE>BBB????BBBBBBBBBBBBCCBBBDBAA@;:;AAAAD=:;:@=A<@@A77
@ATNG8:00896:04803
GATGGTAGGCACTGCGCACACATCCCAGAAGCATCAGGAACTCTAGAAGAATTCAGATTTTTAACATCGAGAGTAAACGTAAAAAAGAAAGGGTTTTTACAAAGACTCACGTTTAACAATATTGCAGCAGTACGCACACAATCGAAGCGCAGTAAGGATGGCTAGTGTAACTAGCAAGAATACCACGAAAGCAAGAAAAAGAAGTACGCCATTAACTATTAACGTACCTGTCTCTTCCGAAACGAATGAGTACACACTCTCATATGACACTACCATCGAGGTTGTAAAGTCT
+
AB@?9<??9>>6555555<;=;6667/@@;0//9:9=:?6>@@996<9=<9=849494949$459<:<<:;:;==A9::433333#333(33(3333$3333(3377777333(317<<A?@6<BBBCCCCDCCBBABBB?CCBB>BBBBAA@@<A@CCB?BCBBBBAA>AFBBBB?BB??@??AA???8?>>;=::;;.;C=A>==@@;@A<A<AABB<@<>>>@@<@><<<>>;><ADD;AAD<AA@@@ABAAAAA=A@@@@>>?AA>@@A<88>CCC@@;<;<G;@@>>
@ATNG8:00897:04795
GATGGTAGCACACGAGATCTCATCGTACTCATTCGTTTCGGAAGAGACAGGTACGTTAATAGTTAATAGCGTACTTCTTTTTCTTGCTTTTCGTGGTATTCTTGCTAGTTACACTAGCCATCCTTACTGCGCTTCGATTGTGTGCGTACTGCTGCAATATTGTTAACGTGAGTCTTGTAAAACCTTCTTTTTACGTTTACTCTCGTGTTAAAAATCTGAATTCTTCTAGAGTTCCTGATCTTCTGGATATGAGTGACTCGTGCTACCATCGAGGTTGTAAAGTCT
+
////+/<AADCCBBCBCBAAAB>>CB<A<?>@=BABA<BB=@:;;;>>CC?BBBAB7;6:?>=9B>@@AA@AC@A8AB?>>+@>6<3777&3:;>9?=?9?@=@>>?8938?=?BBBB@CB@=@=??>=;8:?=AAAA;@@C@@@@@@@A@@:;::5888=AA:=:=A@AA@@AB<?====2=5;6;ABBB/>>@@@6:;A;;;<<//+-777+7-//>7@9AA<AAAAAAA=D:?>@@@B=???<AA@@??:::@@@@AAAADAA<?????@<@<AABD7@A@B
@ATNG8:00902:04806
GATGGTAGCACGAGTCACTCATATCCAGAAGATCAGGAACTCTAGAAGAATTCAGATTTTTAACACGAGAGTAAACGTTAAAAAAGAAGGTTTTACAAGACTCAACGTTTAACAATATTGCAGCAGTACGCACACAATCGAAGCGCAGTAATGATGGCTAGTGTAACTAGCAAGAATACCACGAAAGCAAGAAAAAGAAGTACGCTATTAACTATTAACGTACCTGTCTCTTCCGAAACGAATGAGTACGATGAGATCTCGTGTGCTACCATCGAGGTTGTAAAGTCT
+
----(-7880//?>CBA?;>9966?:?AB=A@@@;;297959@@@A;CA?B?;<;@?ABC3B?BB=<=<<<:9;19/-(-----#--(-07::+99;45//://)////)45993;>>:>>>=>>CCBBBBBCCBB@BCA@=@?BBBCBB?BBBBB?BBBBBDCB?CBBCDB?@?<;BB7<:AAA7?;;6;@AAA/@@<?988BAAAA3838>>>3858AAAA@A@@A@AB8:8:BB;BBC?BBBCBCBAABABAAA?;;;>AB;;;@A<@A;;;A1818==<4AA::
@ATNG8:00903:04816
GATGGTAGCAGACGTGACAGAGCGCCAGAAGATCAGGAACTCTAGAAGAATTCAGATTTTTAACACGAGAGTAAACGTAAAAAGAAGGTTTTACAAGACTCACGTTAACAATATTGCAGCAGTTCGCACACAATCGAAGCGCAGTAAGGATGGCTAGTTTAACTAGCAAGAATACCACGAAAGCAAGAAAAAGAAGTACGCTATTAACTATTAACGTACCTGTCTCTTCCGAAACGAATGAGTACGATGAGAGAGCTCTCTCTACCATCGAGGTTGTAAAGTCT
+
CCCD?BCCDCBBBCCCCCCGBBDCB@CCC?CCDDAA>A@BABBBBA?AB?C?BBBA@@@@2@?BBCCDBBABBB9??:;;;;*;A>A;@@A8ACC@CBAACCDCB@C@BC?BCD?CCABCBCC@BBBBBDBB@BECC@BBBBCCCC>@>?BB?BCBCCB<@>?BCCBB@BD@CDC@BB@@@;@BB?AAAAA2AC?BBCAABBBC<@<@AAA1758AAAA?BBBB????B@BCC;@;;9;BBEAAB;;;;;;A@AABBBAACBCCB?CBCC:979=@@AB=B>>?
@ATNG8:00907:04797
GATGGTAGCGCATATCAGCGCAGCCCAGAAGATCAGGAACTCTAGAAGAATTCAGATTTTTAACACGAGAGTAAACGTAAAAAGAAGGTTTTACAAGACTCACGTTAACAATATTGCAGCAGTACGCACACAATCGAAGCGCAGTAAGGATGGCTAGTGTAACTAGCAAGAATACCACGAAAGCAAGAAAAAGAAGTACGCTATTAACTATTAACGTACCTGTCTCTTCCGAAACGAATGAGTACTGCGTCTCACTCTCGCCTACCATCGAGGTTGTAAAGTCT
+
DECB@BBA@BDC@A@CEBCBBAABE>CCC?CCGF@@?@?BBCCCCC?CC?C?CACBBBBB1C@DBBBEEDCCBC=@A99999.:C>C6;;;6<BCGECCCCCCBB?B?BB@BBD@CCC@@@CCCCCBBBCCC@CDCC@CCCCCC??<A?CBB@BCCCCCDC=B@ACCD@BB?BBA<>>===6?<<8<<<==1?B?B?>?BBCDD?B?AA@>1818>CCCACCBBA@@;@<@BB<C@@>?BCBCCCBBBCBBBBCBBCCBCD@DAA=ABCBBB>B@BBBA<AA@?
@ATNG8:00867:04866
GATGGTAGCTCACGTACGTCACACGTACTCATTCGTTTCGGAAGAGACAGGTACGTTAATAGTTAATAGCGTACTTCTTTTTCTTGCTTTCGTGGTATTCTTGCTAGTTACACTAGCCATCCTTACTGCGCTTCGATTGTGTGCGTACTGCTGCAATATTGTTAACGTGAGTCTTGTAAAACCTTCTTTTTACGTTTAACTCTCGTGTTTAAAAATCTGAATTCTTCTAGAGTTCCTGATCTTCTGGATAGCGACGCGATATACTACCATCGAGGTTGTAAAGTCT
+
59=>:>>DB@;:5555665?>BBBBBBAA9:;2:9:B=CC@C<=B=ABBB?CC@@@;@6;:BC?C@DCCABBCBB?BBCBB1??<@887)3:;;085=7;?===<87917;;;<=@?;;>85:8<=?====A;???@=@???@@A??@A?????B::9::<=8=:===>>:;9@35/9>>.;5;//-99;,99333*-*/;666;=777,7>>>/@>>:=7=7//-/;;;@AA=B<A>>>;;6;??<AAAAAAA;;;;==>?BB>>>=A;77766:*//::2:<==
@ATNG8:00903:04837
GATGGTAGCGCATATCAGCGCAGCCCAGAAGATCAGGAACTCTAGAAGAATTCAGATTTTTAACACGAGAGTAAACGTAAAAAGAAGGTTTTACAAGACTCACGTTAACAATATTGCAGCAGTACGCACACAATCGAAGCGCAGTAAGGATGGCTAGTGTAACTAGCAAGAATACCACGAAAGCAAGAAAAAGAAGTACGCTATTAACTATTAACGTACCTGTCTCTTCCGAAACGAATGAGTACGTGTGACGTACGTGAGCTACCATCGATTCCGGATAGTCT
+
>>00)//7779:;;;<;ADDBBCCB>CCCACJCCBB?B?BBCCCCD@AA<@@CCD?????1??DDCCCCCCBA@8>@99:::*;@=B?BBB=BCCGIDFBCDBBB?C@CB?ACC@DCABBBCBBBCCCCCCC?CCBB>ABBACCCC@E@CA@<@CCBCFBA?AACCCCABA>BBB=?@998*:::;99999(9@?B??@BBCDC?D@DB>?<><<;BCC@CCAAABB@B?AAA<ABB?BBBBBBCBBBABBBBCCAAAACBABB@=?/00?@=@=C?CCBB:::
@ATNG8:00911:04867
GATGGTAGCTCACGTACGTCACACGTACTCATTCGTTTCGGAAGAGACAGGTACGTTAATAGTTAATAGCGTACTTCTTTTTCTTGCTTTTCGTGGTATTCTTGCTAGTTACACTAGCCATCCTTACTGCGCTTCGATTGTGTGCGTACTGCTGCAATATTGTTAACGTGAGTCTTGTAAAACCTTCTTTTTACGTTTACTCTCGTGTTAAAAATCTGAATTCTTCTAGAGTTCCTGATCTTCTGGACGACGCGCACTGACACTACCATCGAGGTTGTAAAGTCT
+
00>:6:<AA?==<<==665<=:59@@@@@@?A;ACCC?CIFEAAA@CCDC@CB@@@<@;?A@A<@<@@???@@<<8?A@@@2<?;?8777&3;:=9@??;@C=@===9949;?>A@??<>CA8=:=>9;867<8=ABB<>>>>;;>>>@???:::;675639:;A=@@@B>>>??<?@BBC5A1818<<<=.=>?BF8==@887<=:735998*9///96<6>?;?AA@;::=B<@A@A>>;:::6;=///77<?@>>?BAA>>?@;>;77;:9=///@@2:::@
@ATNG8:00867:04887
GATGGTAGCATCATGCATATCTCACCAGAAGATCAGGAACTCTAGAAGAATTCAGATTTTTAACACGAGAGTAAACGTAAAAAGAAGGTTTTACAAGACTCACGTTAACAATATTGCAGCAGTACGCACACTATCGAAGCGCAGTAAGGATGGCTAGTGTAACTAGCAAGAATACCACGAAAGCAAGAAAAAGAAGTACGCTATTAACTATTAACGTACCTGTCTCTTCCGAAACGAATGAGTACTATGTAGAGCTCTATACTACCATCGAGGTTGTAAAGTCT
+
<??@?BABBCDE?666<AABCBABA>@@B>;::AAA6:6;@=9;5;4:=8A?=>=99777$3,33:BAAAB99929?@BCCC1CD@C?BCB9BAA=@AAACCCGG@FAAA@@CC@BAABCBCCFCCGCCCDDBDA@@>AAA@BB??:<8<00+0>::<=@C@BBCB?@>?D@DCD>BBBBD<@@A=AACCE3AA?BBDCDB?=>:=<@<==;?;>>BBB@@@@AABB8:9:CC>CCC@DBBA???DBBBBAAABBB=>A;887>D8=>@==<<A7;;;A:B???
@ATNG8:00870:04919
GATGGTAGGCACTGCGCACACATCCCAGAAGATCAGGAACTCTAGAAGAATTCAGATTTTTAACACGAGAGTAAACGTAAAAAGAAGGTTTTACAAGACTCACGTTAACAATATTGCAGCAGTACGCACACAATCGAAGCGCAGTAAGGATGGCTAGTGTAACTAGCAAGAATACCACGAAAGCAAGAAAAAAGAAGTACGCTATTAACTATTAACGTACCTGTCTCTTCCGAAACGATGAGTACGAGAGAGCACACGTGTCTACCATCGAGGTTGTAAAGTCT
+
///:7<<A@AD@@;;;;9BAA@AAA<ACD@CCCCCC?CBIDCBBBB?BC?B?BCBBDBCB3B?BBBCBBBGBBB=AABCCDC5CC@B?CCC;BCCBBBBBBBB@A>@@CC?BBB@BBBCGGECBBBCCBBCC?CBDC=??BCBDCC>B@CBB?BBBBBBBC@BBBBBB?BC@BBB?A@???8;;;8888988%8>8=787???@@<A:>=@@:>:<AC@?>?BBAABB>B@BBB>B>?>AAABBADBCBB@;>ABBA@?<AAA@A<@@AA?>9=9=?@?8@A;;
@ATNG8:00872:04908
GATGGTAGAGAGACTGTAGCGCACCCAGAAGATCAGGAACTCTAAGAAGAATTCAGATTTTTAACAACGCGAGTAAACGTAAAAAGAATGGTTTTACAAGACTCACGTTTAACAATATTGCAGCAGTACGCACACAATCGAAGCGCAGTAAGGATGGCTAGTGTAACTAGCAAGGATACCACGAAAGCAAGAAAAAAGAAGTTACGCTATTAACTATTAACGTACCTGTCTCTTCCGAAACGAATGAGTACCTCTCAGACGCTCGTCCTACCATCGAGGTTGTAAAGTCT
+
99=A9==BBB?@?;;>=<<A::66>4><<=@::9AB?B?>>>00*0@:::6:166///666'606606889:3//;19/,,222',,(,,0799,665(/////99545/55995:49.4>945>>>>@666@AA?;?@??;:AB?@@?B?B?B@A>AACBBBBB?BBBBBE@C>AABA=@:;87.7771333377$7<877/79?:;88283555949;::>;?7??@998??A9???9?AA8?>A>>>C@AAABBBBB@@A??>>:=9917999;?4:396//)/://
@ATNG8:00876:04905
GATGGTAGGACGAGCGTCTGAGAGGTACTCATTCGTTTCGGAAGAGACAGGTACGTTAATAGTTAATAGCGTACTTCTTTTTCTTGCTTTCGTGGTATTCTTGCTAGTTACACTAGCCATCCTTACTGCGCTTCGATTGTGTGCGTACTGCTGCAATATTGTTAACGTGAGTCTTGTAAAACCTTCTTTTTACGTTTACTCTCGTGTTAAAAATCTGAATTCTTCTAGAGTTCCTGATCTTCTGGTGAGATATGCATGATGCTACCATCGTGGTTGTAAAGTCT
+
BABC@BBB@C<<6?@@BBCCBBBC>A@ADBBC?BACD?BC@BACBBCDBB?CCCBA?B?ACDMAC@CBBBDCCCA=:::::*;C>BBCB>BBBE@FFB?CB9;;;BBC@BBBGEDDC@BBB@D?CCCC;;:@@CCCC>AACCBBCBBCBBDBBAA=A;;7;B?CABBCDHICBCACCCCC<CAD@BBBBB,@@:::.<BCBB<;;BC?BCCC5CDBBB@B@BB?CCCCCBA?A@AAABBB>A@A?ACBBBBBBDCCCCBCDCCCC@CCCCDC?B?BBAA<BBBA
@ATNG8:00882:04928
GATGGTAGGCACTGCGCACACATCCCAGAAGATCAGGAACTCTAGAAGAATTCAGATTTTTAACACGAGAGTAAACGTAAAAAGAAGGTTTTACAAGACTCACGTTAACAATATTGCAGCAGTACGCACACAATCGAAGCGCAGTAAGGATGGCTAGTGTAACTAGCAAGAATACCACGAAAGCAAGAAAAAGAAGTACGCTATTAACTATTAACGTACCTGTCTCTTCCGAAACGAATGAGTACGAGAGAGCACACGTGTCTACCATCGAGGTTGTAAAGTCT
+
556=8=>C?BBB<@;;?@?@AAABB=CBD@CCDEBB>ABBBBBBBC@BD@C@BBBBCCCC3C?BBABBDCCCCC>AABCIII5BB=B7;;;6;CC@CBBBCDD@@=@?AA?BBC?BCCCCCCBBCCCCBCCC@BABA>BBB@BBBB>C?C@A>ACCCCADA=AAAABA?BB?CBB=AABCC>???=A@?@@.:;<@==>@@A=>:=<ABAA<A=A?BBB@BCBBBBB@B@BBB>BBC@BBBBBCCBABCB@>BBBDBB>BAAAA@<@;;;@@<?<@A@B:>>=>
@ATNG8:00897:04921
GATGGTAGGCGTGTGAGAGTCTGCCCAGAAGATCAGGAACTCTAGAAGAATTCAGATTTTTAACACTGAGAGTAAACGTAAAAGAAAGGTTTTACAAGACTCACGTTAACAATATTTGCAGCAGTACGCACACAATCGAAGCGCAGTAAGGATGGCTAGTGTAACTAGCAAGAATACCACGAAAGCAAGAAAAAGAAGTACGCTATTAACTATTAACGTACCTAGTCTCTTCCGAAACGAATGAGTACGATGAGATCTCGTGTGCTACCATCGAGGTTGTAAAGTCT
+
=<<@9;;;:==:66;:<<<455444)49949<655;49.55<:455.54.4399944444$46<89:555<<===4:93///&//8/8(///&//8(//7333333,337716...'...7...999588;A@@<@88818899:887:?<A?B?BBBBEBBB?A@@@AA=AA<???;@@999)773,3:;;;*;;4977799752,57;>AA=B;>;;881887:888>9=66//)/0/)/--5-//8888:88977798;77:99<:=>@@//)/5///7.5686
@ATNG8:00905:04924
ATGGTAGGCACTGCGCACACATCCCCAGAAGATCAGGAACTCTAGAAGAATTCAGATTTTTTAACACGAGAGTAAAACGTAAAAAAGAAGGTTTTACAAGACTCACGTTAACAATATTGCAGCAGTACGCACACAATCGAAGCGCAGTAAGGATGGCTAGTGTAACTAGCAAGAATACCACGAAAAGCAAGAAAAAAGAAGTACGCTATTAACTATTAACGTACCTGTCTCTTCCGAAACGAATGAGTACGTGTGACGTACGTGAGCTACCATCGAGGTTGTAAAAGTCT
+
44939:<?B;66CBBBC@@?A;:;;&59=3;ECCCCAC@CCD::;;5::49<>?=944444#45:@<BA?B?8::9-:9;95555#5<7<6>>>2>>>9CBBBAAC::;<@DD@CCC?CBBBCCDDCCCCCCCAB@BBAA@BBBCCBAA=A?A@@>@BBBBCCC>AADCBB?>>9?A?9><8888*8==;988888%8<7<;;;AAEHE;><><>>1818?BBA?BA???BB=?>?BD>BBC?BBBCCCBBBCBBBBBCCCCB???AAAA>A???@@38176768(9977
@ATNG8:00909:04885
GATGGTAGATATATGCACGCTCTACCAGAAGATCAGGAACTCTAGAAGAATTCAGATTTTTAACACGAGAGTAAACGTAAAAAGAAGGTTTTACAAGACTCACGTTAACAATATTGCAGCAGTACGCACACAATCGAAGCGCAGTAAGGATGGCTAGTGTAACTAGCAAGAATACCACGAAAGCAAGAAAAAGAAGTACGCTATTAACTATTAACGTACCTGTCTCTTCCGAAACGAATGAGTACTACTCTCAGAGACACACTACCATCGAGGTTGTAAAGTCT
+
@ACD@CBBBCBBBBBBCCHDECCCC@CBB@BCC@@A?B?BDC;::B?BB?C?:::@?AAA2A;??BBBBDCCCF=??@@???,9;5:8BBD;CDH@CCCCCCD999;@BC@BBB@CDBBBBCCDCCCCCCCC@CBBB?BBBA@@@@;A=A@@=@BBBBDCCABBBBBB>AB?AAA>AA???8?@@?BBBBC3BB?BBAACCCAA;>;>>BB7:7;@BAA?AB@A@CB?B?BDD>C??=@CCCCBAAACCCBBBBAAABBBB??AA<AB??>=6:5;=<<1@?::
@ATNG8:00909:04910
GATGGTAGGACGAGCGTCTGAGAGGTACTCATTCGTTTCGGAAGAGACAGGTACGTTAATAGTTAATAGCGTACTTCTTTTTCTTGCTTTCGTGGTATTCTTGCTAGTTACACTAGCCATCCTTACTGCGCTTCGATTGTGTGCGTACTGCTGCAATATTGTTAACGTGAGTCTTGTAAAACCTTCTTTTTACGTTTACTCTCGTGTTAAAAATCTGAATTCTTCTAGAGTTCCTGATCTTCTGGATACACTCATGTGCACCTACCATCGAGGTTGTAAAGTCT
+
;;A@9A<@=@@@@AABBBBABBBB?BBBCBBB?BCCC>CC?A>ACCCDCC?AABCC?B@BCDD@D@CCCB@@BBB=AA@@@,:;6<CDF?CCCCACCC?CC9;;BC@A?ACCCDBBB?BCC@C?CCCCBBBB@BAAA?CCCBDCCCBCBBBBCBC?BBC?CC>C@AABDCCBBB=B::::-;=B=BADFD5CCCBB>CCCCCCBBBA5;;;;*;?@@CBC?CC@CCBBBBC?B@CCCBBB@BBCACCCCCCDCBABBBA@A?@?@?BCCCCA>A>A@@?:AA98
@ATNG8:00865:04968
GATGGTAGCTCACGTACGTCACACGTACTCATTCGTTTCGGAAGAGACAGGTACGTTAATAGTTAATAGACGTACTTTCTTTTTCTTGCTTTCGTGGTATTCTTGCTAGTTACACTAGCCATCCTTACTGCGCTTCGATTGTGTGCGTACTGCTGCAATATTGTTAACGTGAGTCTTGTAAAACCTTCTTTTTACGTTTACTCTCGTGTTAAATCTTGAATTCTTCTAGAGTTCCTGATCTTCTGGTAGAGCGTGCATATCATCTACCATCGAGGTTGTAAAGTCT
+
C?@<@EBBBB=A9;5<555;:@AAABBBBA@@>B;;<9;B?D>A@696==:>>><;484///:5:388543988333(3:;;=+88133AA9@A??9>@@=@A????CAB<??@@AABB?BCA<@<@>=88888<=;:96<::8??@>>>?@B888A=A@@<@A<B=@AAA>>>@B:=====2=:>:=====+=@;;;3;===<<///946848//+/8576@A;DAAA=??<A=>>>==A:;;;=A@@@@;;;;7777///=;;<A<??@??@=B7;;=A9@>>>
@ATNG8:00866:04938
GATGGTAGGACGAGCGTCTGAGAGGTACTCATTCGTTTCGGAAGAGACAGGTACGTTAATAGTTAATAGCGTACTTCTTTTTCTTGCTTTCGTGGTATTCTTGCTAGTTACACTAGCCATCCTTACTGCGCTTCGATTGTGTGCGTACTGCTGCAATATTGTTAACGTGAGTCTTGTAAAACCTTCTTTTTACGTTTACTCTCGTGTTAAAAATCTGAATTCTTCTAGAGTTCCTGATCTTCTGGGTGCGCTACAGTCTCTCTACCATCGAGGTTGTAAAGTCT
+
>?<C@CEF@CAA@ABCCBBCBBCC?CCCCCCC>B@@A<BB@D@CCCCCDE@CCCBB@C@DCCC@D@CBBCDCCCC?AAAAA2BB?BBDE@EDAA?ADF@CC;;;;AAB>CBCCCHCC?CBC@C?CCDDC@@@@CCCC@CCCBBBBBBDCCCBABB?BBC?CC?C?BBBBBCCCC=A;;;;.;5;>BCGHG5BBCCC?DCCIEHCCCCACCCC5CAAAMAB@BC@DCCBCBB?B@BDBBBD?A:;;7;BA@@@;;;BBBBBBBCCD@B@@@DG7;7<@@@8@A@@
@ATNG8:00868:04942
GATGGTAGCGAGCGAGTGTGTATACCAGAAGATCAGGAACTCTAGAAGAATTCAGATTTTTAACACGAGAGTAAACGTAAAAAGAAGGTTTTACAAGACTCACGTTAACAATATTGCAGCAGTACGCACACAATCGAAGCGCAGTAAGGATGGCTAGTGTAACTAGCAAGAATACCACGAAAGCAAGAAAAAAGAAGTACGCTATTAACTATTAACGTACCTGTCTCTTCCGAAACGAATGAGTACTGCGTCTCACTCTCGCCTACCATCGAGGTTGTAAAGTCT
+
////)/:<@AB;:<BBEHEBBBBBB?CAB?@BDC;<7;<BBBAAAA?BF@C@BBCCCCCC1B>BC;;;CBBBBD>CBBBBBB5A@?B4;;;6;CE@CECBBAB:97<?CC@BBD?ABCBBBBCBBBCCCFCC=AADD>@?CCCBBB<?:?998:BCCCCCC@BCBCCC@AA=AAA599998*9998999999%9=;>?=?BAACD=@<?BCA7;7:>BBB=@@@@@@@=@@CDD?CBB?BBBBBBBBBBBBBBCBCDCAABB@BBB?CCCBAB?B?AAAD>C@::
@ATNG8:00882:04936
GATGGTAGTGCGTGAGAGAGAGACCCAGAAGATCAGGAACTCTAGAAGAATTCAGATTTTTAACACGAGAGTAAACGTAAAAAGAAGGTTTTACAAGACTCACGTTAACAATATTGCAGCAGTACGCACACAATCGAAGCGCAGTAAGGATGGCTAGTGTAACTAGCAAGAATACCACGAAAAGCAAGAAAAAGAAGTACGCTATTAACTATTAACGTACCTGTCTCTTCCGAAACGAATGAGTACGAGAGAGCACACGTGTCTACCATCGAGGTTGTAAAGTCT
+
:99C@D?BBCCB9;:BBBCCDCBBB<AAA<=BBB;;497?@B@@AD?BA>@<?????B==+B=??>BBBFCDCC>??@??CC1?@<;8@@B;BCF?BBBACCB;;::@BB@BBC?BBDDDCCBBDDCCBBBC@BBCB@ABCBCCBB?B?B@A?ACCDCDCC?BBBBBB?BB?BBA;>>8788*8<<8<AAAA2@A?ABBBB@@>?6;6;>?@:?;;;@AB?AB@@@??=A>ACB;B:977>>>@BCBBCBEC???BBBBCBBAA??:;=====1818:;>6>>88
@ATNG8:00890:04932
ATGGTAGGCACTGCGCACACATCCCAGAAGATCAGGAACTCTAGAAGAATTCAGATTTTTAACACGAGAGTAAACGTAAAAAGAAGGTTTTACAAGACTCACGTTAACAATATTGCAGCAGTACGCACACAATCGAAGCGCAGTAAGGATGGCTAGTGTAACTAGCAAGAATACCACGAAAGCAAGAAAAAGAAGTACGCTATTAACTATTAACGTACCTGTCTCTTCCGAAACGAATGAGTACACATCGTCGTGTCGTGCTACCATCGAGGTTGTAAAGTCT
+
55=8=:@<@?::<A@@@BBBCDDD>IBB?BBCCBB@BGFBB::;B?BB@DACBAA?FEE3C@CAAACCBBBCC;?9:6>=>+<@<;8BBC;CDDGCBBBC@B00-0:>@<@AC@BCBACHCBCABBFDBBB@CBAA>ABAABC?>9@=@@@??CBCBBBB?AAACDD?AA>BBB=A?>><5;;;8<<>>>/>?=B===ABBAA;@<?@@B<@<@ACAA>@C???BB@C?CCF>C@?<?BBBBBBBBBBB>>BB?@?CFBBBBBB;???A9949?;;;A:CB99
@ATNG8:00898:04970
GATGGTAGGAGACACGTCGCACACGTACTCATTCGTTTCGGAAGAGACAGGTACGTTAATAGTTAATAGCGTACTTCTTTTTCTTGCTTTCGTGGTATTCTTGCTAGTTACACTAGCCATCCTTACTGCGCTTCGATTGTGCGCGTACTGCTGCAATATTGTTAACGTGAGTCTTGTAAAAACCTTCTTTTTACGTTTACTCTCGTGTTAAAAATCTTGAATTTCTTCTAGAGTTCCTGATCTTCTGGTATACACACTCGCTCGCTACCATCGAGGTTGTAAAGTCT
+
99=>8==C8@<<:;;;:::;;@B@@A@A@ADG@DCCL>AA?A@BCCCCCB?CBBCB@D9;9;@9>;=<<BA985403:;;;+9=8=973(399>:CCC???599A?>?<?BBBBC9959;<6;5::8887878==9:4797AAAA??898;;;::9>8818;7<8<<::99:771525252$2.5.22555'5775A388:=<?<=77/6565'288455-55(5;4877----(-04767//).3828?>>>??=>>>>???BBB@@9///6663916;;;1:===
@ATNG8:00900:04972
GATGGTAGCGCACACATAGATACAGTACTCATTCGTTTCGGAAGAGACAGGTACGTTAATAGTTAATAGCGTACTTCTTTTTCTTGCTTTCGTGGTATTCTTGCTAGTTACACTAGCCATCCTTACTGCGCTTCGATTGTGTGCGTACTGCTGCAATATTGTTAACGTGAGTCTTGTAAAACCTTCTTTTTACGTTTACTCTCGTGTTAAAAATCTGAATTCTTCTAGAGTTCCTGATCTTCTGGGTGTATCAGCGAGTATCTACCATCGAGGTTGTAAAGTCT
+
----(/787ABBBBB:;;CCCBCCBBBBB@>@;@@@@8?=25.5;==ABC=;;;;;5;=ABBB?B?BCB==>;;;7;;<=<)<A=?>@?9?:;<7;;>@@D>AACCCCBFBBBDDBB@BBCAE@CCBA:;;;6;DBB<AABBBAAACBCBC@@@A>ADJACC@D@CAA@BDCBB?BBCDE9B>B7;;CBB0BBBBB6;;AACCIDCBACCCD5CCCBB?B?CC@CCBCC@@>@:;;ACBB>A;;;0;CBBBCCBBABDCDCDDAA=A;;;BC?D@BBCB<A@;;
@ATNG8:00908:04953
GATGGTAGCGCACACATAGATACGTACTCATTCGTTTCGGAAGAGACAGGTACGTTAATAGTTAATAGCGTACTTCTTTTTCTTGCTTTCGTGGTATTCTTGCTAGTTACACTAGCCATCCTTACTGCGCTTCGATTGTGTGCGTACTGCTGCAATATTGTTAACGTGAGTCTTGTAAAACCTTCTTTTTACGTTTACTCTCGTGTTAAAAATCTGAATTCTTCTAGAGTTCCTGATCTTCTGGGATGTGTGCGCAGTGCCTACCATCGAGGTTGTAAAGTTT
+
--7738---<=C@BB@AABBCBBBFDCCCCC?C@@@;@A?B@BBBCCCC@CCECC@CADDBA>AACCCCBBBCC@BBBBB5BE?CBCB<AAAA=CDE@CDACCCDCC@CBCDCCCC@CCC@C@CBBCA@@C?AA@@<ABB@@@CCCBBBCCBBA>B@@=@C@C@CCCCCBCBB?BBBBB<B@C?ABICC5CCBBB:<;ECCCCCBB?BBAB2BAABC>A>BC@BBBDCAC?B@BBBCBA>AACC>C;;;BCCCDCCBBBD@CCB@BCDCCC@C>??DD>AAA<
@ATNG8:00865:05008
GATGGTAGATACTCGCTGATACACCCAGAAGATCAGGAACTCTAGAAGAATTCAGATTTTTAACACGAGAGTAAACGTAAAAAGAAGGTTTTACAAGACTCACGTTAACAATATTGCAGCAGTACGCACACAATCGAAGCGCAGTAAGGATGGCTAGTGTAACTAGCAAGAATACCACGAAAGCAAGAAAAAGAAGTACGCTATTAACTATTAACGTACCTGTCTCTTCCGAAACGAATGAGTACTATAGACTATCTGAGACTACCATCGAGGTTGTAAAGTCT
+
CEDC?BBACBDE@ABBCCCCBBCCF?EBB@BCCCBB?B@CCDAAAC@BB?B@CBBBCCCA2A?AABCBBB>>??8?>@CBBB2BB?B?BBB<CLJBCCBAA@C;;7<@AA@@DD@DCCACCCCCCCCCBBCC@C?@??ABBBBBBB@C@CBC?A@@ADCCC?CCCCCC?AB@BAA>BBDCD>B??>?ABBB3BD?A>@DC????<@=@>>><>:=@BAA?ACBBBBB?B?BBC>CAA>ABBBADCCCABBBBB@ABAADBBCAAA?BBBBBB>A=AABA<BC??
@ATNG8:00865:05022
GATGGTAGTGTCATATGAGAGTGTGTACTCATTCGTTTCGGAAGAGACAGGTACGTTAATAGTTAATAGCGTACTTCTTTTTCTTGCTTTCGTGGTATTCTTGCTAGTTACACTAGCCATCCTTACTGCGCTTCGATTGTGTGCGTACTGCTGCAATATTGTTAACGTGAGTCTTGTAAAACCTTCTTTTTACGTTTACTCTCGTGTTAAAAATCTGAATTCTTCTAGAGTTCCTGATCTTCTGGCTCTCGTAGACAGATACTACCATCGAGGTTGTAAAGTCT
+
0//:4::A@BA<<<==DCEGFCCCDAAACCDC@D@@@<AC?C?BCCCBBCACIDCC@D@DBBB;A=ABBBCCCCC@CCCCD5CC?BBCD>EEBB@BCG@CC@AAABBCACCCCCCCCACCC@D@DAAACBA@=@BAB>BBBCCDCCCBBBBBCCC@CCC@CC@C@C@@@CBBBC@C::;;6;?B=BBCCC5CBBBD=BBDDDDBB;;8;CCC5CCBDJ?B?ABACCCCCBB?B?BBBBBC@BBC@CCBBBCBBCCCCCCCBBBCB?CBBBCC?A=A@@@<ABA@
@ATNG8:00870:05021
GATGGTAGCTATACGTATATCTATGTACTCATTCGTTTCGGAAGAGACAGGTACGTTAATAGTTAATAGCGTACTTCTTTTTCTTGCTTTCGTGGTATTCTTGCTAGTTACACTAGCCATCCTTACTGCGCTTCGATTGTGTGCGTACTGCTGCAATATTGTTAACGTGAGTCTTGTAAAACCTTCTTTTTACGTTTACTCTCGTGTTAAAAATCTGAATTCTTCTAGAGTTCCTGATCTTCTGGGTGTATCAGCGAGTATCTACCATCGAGGTTGTAAAGTCT
+
@@@B?CBBACCCCCBBCBBCEDCBBBBBBCAA?ACCD>CC@C?CCBBCBB?BCCCB@B?BBCC>A>@CBBBBB@@>@BBBB1BA?AACD>CBBB>BBB>BB587ACBA?BBBBBABB>BB>9>=AAA;;>>><>@A?:@AAAA??=???CC>88::==<;@A9=:>@@@AAA??:?@DCC;A:A<AAAAA/??=<<7=:::B?><=<5;;;;+;>??A<A=AA<@>>=?>>=C=C>@@AA7==>>7>==A===AA?A88:@>??A<>>@@@@<>:>@@@9@>>>
@ATNG8:00891:04987
GATGGTAGCTATACGTATATCTATGACTCATTCGTTTCGGAAGAGACAGGTACGTTAATAGTTAATAGCGTACTTCTTTTTCTTGCTTTCGTGGTATTCTTGCTAGTTACACTAGCCATCCTTACTGCGCTTCGATTGTGTGCGTACTGCTGCAATATTGTTAACGTGAGTCTTGTAAAACCTTCTTTTTACGTTTACTCTCGTGTTAAAAATCTGAATTCTTCTAGAGTTCCTGATCTTCTGGTAGAGCGTGCATATATCTACCATCGAGGTTGTAAAGTCT
+
//::6:9A=CCDDBBBBBCCCCBBECCBBDE@CBBB>BC@F@CCAABCC@CCCCC@C@??AC@C@BBBCCBCDDA?????.==<?::9,8@@@<@=?=??=?BBBBB>??BACC@><@BB?B?>;:;===><@@BA:>>??@@?>>>@??===><@@@<>>:>=AAA@@@AAA;@@AAA5@49188787(8A=>>8>=?@BBBC8818>>=/?@@@A=D=@>9@AAA===;@<@AA@=;7>=A<@@@?????@>>888@???A@<A===A@<@====B:B@=>
@ATNG8:00896:04984
GATGGTAGGCGAGAGTGAGACGCAGTACTCATTCGTTTCGGAAGAGACAGGTACGTTAATAGTTAATAGCGTACTTCTTTTTCTTGCTTTCGTGGTATTCTTGCTAGTTACACTAGCCATCCTTACTGCGCTTCGATTGTGTGCGTACTGCTGCAATATTGTTAACGTGAGTCTTGTAAAACCTTCTTTTTACGTTTACTCTCGTGTTAAAAATCTGAATTCTTCTAGAGTTCCTGATCTTCTGGTGTCTGATCTGTATCACTACCATCGAGGTTGTAAAGTCT
+
4444.5<A=BCAA@@;CCCBCCCBBACDJFCC@B;;;7;D?C@@@ACECC@CCCA?;@<@@AB?B@CCCBBBBBC?@?@?@.=>;>99927@@A6:9A>AA@AAAA@@;??AAAABA?>@A=A<ABAA=>=A=AD>>:=<<<===>==@BB888>:8985;=8==???@AAAAA>@;;:;-:1:5;>??@/>>ABB:B????A@>=>:=BBB/>>A??<?===:=>??==>=B=@A>>>@;;661///<=9=>?@B???AAA???<?A@===5;5;=>>7@;;;
@ATNG8:00910:05025
GATGGTAGCTCTGCTCTGACTCTCGTACTCATTCGTTTCGGAAGAGACAGGTACGTTAATAGTTAATAGCGTACTTCTTTTTCTTTGCTTTCGTGGTATTCTTGCTAGTTACACTAGCCATCCTTACTGCGCTTCGATTGTGTGCGTACTGCTGCAATATTGTTAACGTGAGTCTTGTAAAACCTTCTTTTTACGTTTACTCTCGTGTTAAAAATCTGAATTCTTCTAGAGTTCCTGATCTTCTGGGCTGCGCTGATATGCGCTATCGAGGTTGTAAAGTCT
+
;;<<@AAB@666<BABCCCCCC;:;CDCCCBA>A;;;)9>=A?CCLCDCCACCABA;@=BB=<;D@CCB@@00/;7=<;;;+///+5:9@5<<><9=6945=459@A?B@CDFCCCCC>;;;<@<@B@@@BBB>AB;;7;BBBBCCBCBBBBBBAA?AA@?CB>A=@@@@@ABBE<A;;;;.99?49::::*;@BCC8;;<:ABA>>=.9999$99==>;??BC?AB@;;:C@C@BBBCAA;;;JL?C==;CCB@BBCC<<;BBBBCBCC@D?A@CD?A@@@
@ATNG8:00870:05039
GATGGTAGCACACGAGATCTCATCGTACTCATTCTTCGGAAGAGACAGGTACGTTAATAGTTAATAGCGTACTTCTTTTTCTTGCTTTCGTGGTATTCTTGCTAGTTACACTAGCCATCCTTACTGCGCTTCGATTGTGTGCGTACTGCTGCAATATTGTTAACGTGAGTCTTGTAAAACCTTCTTTTTACGTTTACTCTCGTGTTTAAAAATCTGAATTCTTCTAGAGTTCCTGATCTTCTGGGCAGACTCTGCACACGCCTACCATCGAGGTTGTAAAGTCT
+
BBBB?BCBBBA;66;<BBCAAA<?==DCCCCD>BB?DD@D?BBCCCBB@BBBBBAD@CCCC@GFH;:6<@><A;;;;<;';=245<;4:=5;6;>A<@@?BAA@@@?A?>?CC??=>BB?B@BD@A??>@<B@AA?>?:=<<>??>?;:877=1///3//)/488>;;7;:>479999,918165667(7>AAB9>;;;>==<888(8===/=88/:597//*/:99::;<@<@@@>;;46666.7//-966--/8889A@:><>8978=992;8>;>>8>:;;
@ATNG8:00873:05051
GATGGTAGCGACACATAGATACAGTACTCATTCGTTTCGGAAGAGACAGGTACGTTAATAGTTAATAGCGTACTTCTTTTTCTTGCTTTCGTGGTATTCTTGCTAGTTACACTAGCCATCCTTACTGCGCTTCGATTGTGTGCGTACTGCTGCAATATTGTTAACGTGAGTCTTGTAAAACCTTCTTTTTACGTTTACTCTCGTGTTAAAAATCTGAATTCTTCTAGAGTTCCTGATCTTCTGGAGATACACATGATACTCTACCATCGAGGTTGTAAAGTCT
+
;;BF;@>CCBBBCCCCBBBCCCCABBDDCBC@BCDE>BB@B@CDCDCCC@CCCBB?B?BCDD@GACB@@ACCFF?BAAAA1AD?BBCC<BA@A?ACC?CC>;:;BBBACDDCCCCC?CCC@C@DCCC@@@@@CDCC?CCCBBBCCCCCBBBBBC@BBB?BC@C@CABBCCCCC?B@@@@7AAC@CCGGJ5CC;;;6;CDCCFBBBB@BMJL5B@@BCAD@CC>@AFFBCB?C?BBCCBB@BCD@CCCCCDCCCCCCCCCDBBAA>@AA@?A>A=ABCC>CBBB
@ATNG8:00888:05073
GATGGTAGCTATACGTATATCTATGTACTCATTCGTTTCGGAAGAGACAGGTACGTTAATAGTTAATTGCGTACTTCTTTTTCTTGCTTTACGTGGTATTCTTGCTAGTTACACTAGCCATCCTTACTGCGCTTCGATTGTGTGCGTACTGCTGCAATATTGTTAACGTGAGTCTTGTAAAACCTTCTTTTTACGTTTACTCTCGTGTTAAAAAATCTGAATTCTTCTAGTAGTTCCTGATCTTCTGGATAGCGACGCGATATACTACCATCGAGGTTGTAAAGTCT
+
88>?<A<BBA<@??@@=969;;A666=?;59:2:A@@89:7;@;;995=;6;<544;?2:5:<7<;>9==C999=:98878$3;79:?C=B?BB@18/<6>@*/07::?8??B?;;BA?BBB?B@CBBAAACB?@;;;<=;;<8889>@;;;@@@@;@AA>@@795;=6889>;:6:6888'77@175222$2869</<?>>>?=;89+/////#.../6063/3,398///6606*..::::444>8B<?989@@@???@>>9>::>:77755228289:C58889
@ATNG8:00892:05047
GATGGTAGTCTCAGATAGTCTATAGTACTCATTCGTTTCGGAAGAGACAGGTACGTTAATAGTTAATAGCGTACTTCTTTTTCTTGCTTTCGTGGTATTCTTCTAGTTACACTAGCCATCCTTACTGCGCTTCGATTGTGTGCGTACTGCTGCAATATTGTTAACGTGAGTCTTGTAAAACCTTCTTTTTACGTTTACTCTCGTGTTAAAAATCTGAATTCTTCTAGAGTTCCTGATCTTCTGGGTCTCTCTCTCACGCACTACCATCGAGGTTGTAAAGTCT
+
A@@?:C<@BBBBBCCBBCCCCEDDCBBBCB@@>@AAD>BB@BACCHBCBCADCCCE?C@BCA@>B@CCEBBBCBD?@@@@@1@C=AABB=BBCIACCJAEC?BBCBB@BBBBCC@?=?BB?B?BBBBBB>=;=@@@@CBBBCCCCA@????@AB?;;;ADD?C?B@@ABBCCC?B;<<;.;>C><<<<;*<@CEJFCCGABABB@?2;;;;*;>?@@=@@CD@CBBBCCD@C@BBBCBD@BBCI?BBBB@@@B@@@BCBDCDBB?CBBB;;::@BBBD>CBAA
@ATNG8:00893:05041
GATGGTAGCAGACGTGACAGAGCGCCAGAAGATCAGGAACTCTAGAAGAATTCAGATTTTTAACACGAGAGTAAACGTAAAAAGAAGGTTTTACAAGACTCACGTTAACAATATTGCAGCAGTACGCACACAATCGAAGCGCAGTAAGGATGGCTAGTGTAACTAGCAAGAATACCACGAAAGCAAGAAAAAGAAGTACGCTATTAACTATTAACGTACCTGTCTCTTCCGAAACGAATGAGTACGATGAGAGAGCTCTCTCTACCATCGAGGTTGTAAAGTCT
+
>>?<;@ACEBCCBC@@?CCBBAABB?BFCACCBA::6;;@@@ABBC?BC@D@CBCBBBBB3B?BBCAABCCBBB=@@@@@@@0@B>B5;;;-:B@>BBBBBBCCC?B?;;6;BC>ABBCDDFCCCBBBBBBA>AB;;6;BAAABBB?BACBB?BBCBCDBBACBBBBB???<?BA:>>BAA8?<>;?CCCC2A==?@@??>>>B;?8==>>:=<@>BBC@A@:::AA>B@CBC>BBB?BBBBBBCBBBBBB>>?@@@@>>;:;;;<BB885A0806687)5:99
@ATNG8:00904:05064
GATGGTAGCACGAGTCACTATATCCAGAAGATCAGGAACTCTAGAAGAATTCAGATTTTTAACACGAGAGTAAACGTAAAAAGAAGGTTTTAACAAGACTCACGTTAACAATATTTGCAGCAGTACGCACACAATCGAAGCGCAGTAAGGATGGCTAGTGTAACTAGCAAGAATACCACGAAAGCAAAGAAAAAGAAGTACGACTATTAACTATTAACGTACCTGTACTCTTCCGAAACGAATGAGTAACGATGAGATCTCGTGTGCTACCATCGAGGTTGTAAA
+
///727;;EBBBCDCCCCDCCCCC?AAC>BAA@@@<@<@@@@?BB>;;49:@@<98999'8<?>@744<=:98/8333333$33,3399:.828:2888;8;8>>:@=BA:?878)8>>>C@@@>>?B>>>>A;???A:>>=<?A8858=B==:=889=??A=@@A@AB>BA?CCC>A>>?=6=888)88888(8817666<>;665/716>??;?=@7---066---===7;5AAA:A??6998.--,24--.93...3.......356/555536262...5'
@ATNG8:00910:05065
GATGGTAGCGCACACATAGATACAGTACTCATTCGTTTCGGAAGAGACAGGTACGTTAATAGTTAATAGACGTACTTCATTTTCTTGTCTTTCTGTGGTATTCTTGCTAGTTACACTAGCCATCCTTACTGCGCTTCGATTGTGTGCGTACTGCTGCAATATTGTTAACGTGAGTCTTGTAAAACCTTCTTTTTACGTTTACTCTCGTGTTAAAAATCTGAATTCTTCTAGAGTTCCTGATCTTCTGGTAGAGCGTGCATATATCTACCATCGAGGTTGTAAAGTCT
+
44998=>>>>??@@@>=?>>A55555555;44.444:199.5.555:999.555597=7<<@A20+0@0///5559)/////&/:2789:@8:944<79:;8=A>853:9<8=;;;CB<;7;@A=@=@BBBCFBDACCBBFCBBCCBBBCCCDCBBBCADCC@CCAC@CCCBCBB>D?BBBBC9B?B>@@@@@0@AAAC>CBBBBAAA;;6:AAA2CBBBB@B?BD@BCCCCBC@C?BCAAAA7;;C=@@BCCDAABFBABGCBBBBB?BAAA;;7;=BBBC=CAA@
@ATNG8:00866:05093
GATGGTAGGAGACACGTCGCACACGTACTCATTCGTTTCGGAAGAGACAGGTACGTTAATAGTTAATAGCGTACTTCTTTTTCTTGCTTTCGTGGTATTCTTGCTAGTTACACTAGCCATCCTTACTGCGCTTCGATTGTGTGCGTACTGCTGCAATATTGTTAACGTGAGTCTTGTAAAACCTTCTTTTTACGTTTACTCTCGTGTTAAAAATCTGAATTCTTCTAGAGTTCCTGATCTTCTGGTATACACACTCGCTCGCTACCATCGAGGTTGTAAAGTCT
+
::A@:C=B@CCCBBBCBBFCBCBBBBBCCC<;7<AAA>BF@JAA@@CCBB@BCBBA@D>@ACD@F@ECCBB@@>C>A??>?2=A9A99927AAA8;9B>AB@???A??<@FCCDC>><?AA<@<>>==:;;?=ACAA:?>A@??@??@???@<=><<;<;8718;??@@@AAAA<>>AAA3>;><??BBB/BC>>>9>@@@A@@@>><>AAA/@<==A=B<AA=A===@@@<A;@@@@>>:>AA<>>>@@AAA>=>>>??@@@AA=>=>@@@<@:>>@@:@>>>
@ATNG8:00886:05105
GATGGGTAGGCGTGTGAGAGTCTGCCCCAGAAAGATCAGGAACTCTAGAAGAATTCAGATTTTTAACACGAGAGTAAACGTAAAAAGAAGGTTTTACAAGACTCACGTTAACAATATTGCAGCAGTACGCACACAATCGAAGCGCAGTAAGGATGGCTAGTGTAACTAGCAAGAATACCACGAAAGCAAAGAAAAAGAAGTACGCTATTAACTATTAACGTACCTGTCTCTTCCGAAACGAATGAGTACGATGAGAGAGCTCTCTCTACCATCGAGGTTGTAAAGTCT
+
88:>?6>9944444459<:94554444&4555)/;///9497<=;=55964;7;5<:444888$4.4;899:;=;;;49=7<<<<,37/33889.9;;/44:BBCDDC>A><>:<77,//::;658>>@@>>>AA=AA8817:98=<55.5499=8=>>>?@AB@B>>>BB=@@;:<;/33>>91=7//(/6666'..(.6556888905059571766666226:89555261668/68828:888=;;;;885<888777...<<<</.25599373588916...
@ATNG8:00893:05095
GATGGTAGCACACGAGATCTCATCGTACTCATTCGTTTCGGAAGAGACAGGTACGTTAATAGTTAATAGCGTACTTCTTTTTCTTGCTTTCGTGGTATTCTTGCTAGTTACACTGGCCATCCTTACTGCGCTTCGATTGTGTGCGTACTGCTGCAATATTGTTAACGTGAGTCTTGTAAAACCTTCTTTTTACGTTTACTCTCGTGTTAAAAAATCTGAATTCTTCTAGAGTTCCTGATCTTCTGGGTGCGCTACAGTCTCTCTACCATCGAGGTTGTAAAGTCT
+
?@?A>BBBABBBBCBCDCCCBBCDBB;;;BBB>BCCH?CCACABBBDCCC@CCCBB@B@CCBB=@=?BCBBCBBA>ACCCC1A@?CCCD>BB@A<@AA>AA@CBBBBB?BAABAB>B<??A?B<@?BBBBCA<AAAA;@@@8::AAAAAAAA@?>:@@@;>@:<:=DAAA=AAA<@@@@@6@<?:?@BBA/??ABB7;;;;;?;::<188887$77779596::6:A=><78076;777;;5;?>>8>@?AAA>;;:>@???@@AA=A988>>8=8=???9?A?>
@ATNG8:00894:05114
GATGGTAGACATATCGTACTCTCGTACTCATTCGTTTCGGAAGAGACAGGTACGTTAATAGTTAATAGCGTACTTCTTTTTCTTGCTTTCGTGGTATTCTTGCTAGTTACACTAAGCCATCCTTACTGCGCTTCGATTGTGTGCGTACTGCTGCAATATTGTTAACGTGAGTCTTGTAAAACCTTCTTTTTACGTTTACTCTCGTGTTAAAAATCTGAATTCTTCTAGAGTTCCTGATCTTCTGGCGCTCTGTCACGTCTGCTACCATCGAGGTTGTAAAGTCT
+
:;BB:B=BBCCBCCCCCDCCCCCGDCCCBA@9@>@@<;=:D:;?<>>BB@CBBBB@B?@????B>ABBBBBB@B>@>?>?2?A?A@@@8@A9949::4:B?AFDBBB?BBBBBB===<AAA=A7::==;;;=<???@=@BAAAAABABD@@;:;=9<<=<@?;?<>>=AAAAAD<??>BA5C<?<@@@@@/@A>@>6>>?@AAA>;;8;EDG/B9::A<A<AA<AAAAA>>;><@@AAAA7===;>??>@@AAAAAAA>>>@@??<>>BA::7;=?AAE:?>>;
@ATNG8:00901:05105
ATGGTAGTGTGTCTCTGATAGTAGTACTCATTCGTTTCGGAAGAGACAGGTACGTTAATAGTTAATAGCGTACTTCTTTTTCTTGCTTTCGTGGTATTCTTGCTAGTTACACTAGCCATCCTTACTGCGCTTCGATTGTGTGCGTACTGCTGCAATATTGTTAACGTGAGTCTTGTAAAACCTTCTTTTTACGTTTACTCTCGTGTTAAAAATCTGAATTCTTCTAGAGTTCCTGATCTTCTGGCTCTCGTAGACAGATACTACCATCGAGGTTGTAAAGTCT
+
;;<7<<@BB<;55555656;;>>>C@;@>;>5?<<<3;;7<9>CCDCDD@CCDCC@B@BEEC@CABAACCCCCE?DCDDD3BB?BBBF?CABB9;<C@CE@CBBCCFACCDDCD@@?@CC@C@DCBBBBBB?BCCC@CCBBCCCBBDBBBBBBC?CCC?CD@D?A@BBBCCEE@C;;;:.:>B<;:::9*9BBBC>BBFGCCCCBB<@@@@0@AABC?C@CD@DCCCC@?>@@DFBBBE?BBB@CCAAACDCCCDBBBDCDCBB<AACDC@;=9>???8@@?A
@ATNG8:00910:05088
GATGGTAGGCACTGCGCACACATCCCAGAAGCATCAGGAACTCTAGAAGAATTCAGATTTTTAACACAAGAGTAAACGTAAAAAGAAGGTTTTAACAAGACTCACAGTTAACAATATTGCAGCAGTACGCACACAATCGAAGCGCAGTAAGGATGGCTAGTGTAACTAGCAAGAATACCACGAAAGCAAGAAAAAGAAGTACGACTATTAACTATTAACGTACCTGTCTCTTCCGAAACGAATGAGTAACACACTCTCATATGACACTACCATCGAGGTTGTAAAGTCT
+
BBBA?BED?BBA;;5<;::;;9;<<4<:@;0//:/556;5;=>666>:@>9@;/0/0/888'63::-/)/8866717:88868,.-(-0666&-(--(/666/////?68389068906;757@A>>>BA=>=A@<>>@@:=;7589//,.388@>B797=>CC@CB?>BB?AA@@AA=?>=A?6=87/77777'7717775@<95850515;;>:A99///.28555555+2,269.5882888:::6433:::89::333<999433@;?@ABAA=A<??@C:@??>
@ATNG8:00927:04487
GATGGTAGAGTATCATGTGTATCTCCAGAAGATCGGAACTCTAGAAGAATTCAGATTTTTAACACGAGAGTAAACGTAAAAAGAAGGTTTTACAAGACTCACGTTAACAATATTGCAGCAGTACGCACACAATCGAAGCGCAGTAAGGATGGCTAGTGTAACTAGCAAGAATACCACGAAAAGCAAGAAAAAAGAAGTACGCTATTAACTATTAACGTACCTGTCTCTTCCGAAACGAATGAGTACGTGTGACGTACGTGAGCTACCATCGAGGTTGTAAAGTCT
+
:8::8<=BCBCBBAB969CA@AB;;5:=:3:>;=<?B@BCCDCGF@CB?BACBBAAAAA5B@CCDBCCCCCCC=A@?@ABB5AA>@4:::6;FFAFABBCBD@@<@=A@=ACC@CCCCA@@CCCCABBBCD@CBCC@CBBBBBBB@C@C99;:DBBBCCC@CCBBBB@CC@CBA2888877*8993999:::%9;<;744==BC=?@?=BCC<;7;EEBB@BCCBBBB=A>@@?8@;;5;@@ABCBBBBCBBBBBCC??@CBBBBB@BAAACD>A=A99929@>>
@ATNG8:00932:04501
ATGGTAGCGCGACGAGCGTAGACCCAGAAGATCAGGAACTCTAGAAGAATTCAGAATTTTTAACACGAGAGTAAACGTAAAAAGAAAGGTTTTACAATACTCACGTTAACAATATTGCAGCAGTACGCACACAATCGAAAGCGCAGTAAGGATGGCTAGTGTAACTAGCAAGAATACCACGAAAGCAAGAAAAAAGAAGTACGCTATTAACTATTAACGTACCTGTCTCTTCCGAAACGAATGAGTACCTCTCAGACGCTCGTCCTACCATCGAGGTTGTAAAGTCT
+
5:>9><<BCCBBBCCBBBBAA?@@9555;955:::7<7<=<595<7;9166----(-777)868::8888<;;=.7745555$555)5.555&55<7<<<<99944.98<?;::59<<<<>CCCCB;;;AA?@:?<999,7<=9:?>>9;7;:<:;:::<::::<<==8:5:<6888588:=><:998337777#5839555:8;BC<@565=>.918=@@=;>??==9=9;28??8:<B===<??>?<?AB@<<<?788?@@@=A=837/.///6:/5/68-6999
@ATNG8:00941:04496
GATGGTAGGTGCACATGAGTGTATCCAGAAGATCAGGAACTCTAGAAGAATTCAGATTTTTAACACGAGAGTAAACGTAAAAAGAAGGTTTTACAAGACTCACGTTAACAATATTGCAGCAGTACGCACACAATCGAAGCGCAGTAAGGATGGCTAGTGTAACTAGCAAGAATACCACGAAAGCAAGAAAAAAGAAGTACGCTATTAACTATTAACGTACCTGTCTCTTCCGAAACGAATGAGTACCTCTCAGACGCTCGTCCTACCATCGAGGTTGTAAAGTCT
+
;;@@:?AB?BBBCBBBCCGDCBB@@=@CB@BBBC@@>@?BCCCCCC?CB>B>ACC>@@@@0@?BBCCCCCCCBB<@AABBBB5BC>C5;;;.;GG@DBBCBBD;98:@CE?CAB?BDDCCCCC@@@EECCBB?BCCC?BBBBDDBB?B@BCC?BCCCCCCC?CBBBA@<@A;@AA399<<<3===9999999%9@;@9:9BBBBB:?:>BAA5838>B@@=@BA@@BB?B@BBB=C@@>@BCBDCC?CDBAAAACCBC?ACC?BBB????@@@6:4:<<;5<?99
@ATNG8:00941:04522
GATGGTAGACATATCGTACTCTCTGTACTCATTCGTTTCGGAAGAGACAGGTACGTTAATAGTTAATAGCGTACTTCTTTTTCTTGCTTTCGTTGGTATTCTTGCTAGTTACACTAGCCATCCTTACTGCGCTTCGATTGTGTGCGTACTGCTGCAATATTGTTAACGTGAGTCTTGTAAAACCTTCTTTTTACGTTTACTCTCGTGTTAAAAATCTGAATTCTTACTAGAGTTCCTGATCTTCTGGTATACACACTCGCTCGCTACCATCGAGGTTGTAAAGTCT
+
//896:<ABDEBBBCCFCCEHBBBCCCEC@@@;CBBA;@A=@:>:88:994:<ADC@B?DAA@8=8=>?@@A@>?<8;;;;+7919=:8,8<>8>2:77/3<8>AA@??<99=>@AAA=AAA=B=>>=;;:;>;??@A=?>>AAA>>=>?>>=>;;5;;;;==:==@@@AAAAAB<@@@@@5@:>9<9>>>,;;888)--6---99-/)////'/:>?;5;79:,//;;<;@@<@7;;BB;;8<@@<@A>>?@?>>BAAA???=>>D<=>>???8>:===A:A@;<
@ATNG8:00943:04483
GATGGTAGACATATCGTACTCTCTGTACTCATTCGTTTCGGAAGAGACAGGTACGTTAATAGTTAATAGCGTACTTCTTTTTCTTGCTTTCGTTGGTTATTCTTGCTAGTTACACTAGCCATCCTTACTGCGCTTCGATTGTGTGCGTACTGCTGCAATATTGTTAACGTGAGTCTTGTAAAACCTTCTTTTTACGTTTAACTCTCGTGTTAAAATCTGAATTCTTACTAGAGTTCCTGATCTTCTGGTATACACACTCGCTCGCTACCATCGAGGTTGTAAAGTCT
+
44;=7;;ACCJFDGAA@CCCB?>===<<<;5529@A><<@<@<955:<;:7;;?AA>A<ABBB?@?A@AA??;7<133333$3939756'5886:).(--(-73:;9937,376778?C=9===D=>>>;;;@B>E==><??>===?===>==;7791///5;;383;;<>??;;<:798;;2:8>:;;;;;.;A===2:6:@///;;7:1876'29:993;8<><A<><?A?A<A7;:<=//+/775:>???@?>::;>>A@@@A??<<77===9=///@@6;;;A
@ATNG8:00943:04521
GATGGTAGCGCGACGAGCGTAGACCCAGAAGATCAGGAACTCTAGAAGAATTCAGATTTTTAACACGAGAGTAAACGTAAAAAGAAGGTTTTACAAGACTCACGTTAACAATATTGCAGCAGTACGCACACAATCGAAGCGCAGTAAGGATGGCTAGTGTAACTAGCAAGAATACCACGAAAGCAAGAAAAAGAAGTACGCTATTAACTATTAACGTACCTGTCTCTTCCGAAACGAATGAGTACAGAGAGTACGATATGTCTACATCGAGGTTGTAAAGTCT
+
8;;C?C@@DBA@@@CDBCCFECDDC=BAB?B@BB??=@?AAACC@?=?B?A?ACCCCAAC2C>@@@BCBBB@@?8??ACCCC5;;5;2;;;*:@B?CBBBCCB;;7;?BB?CCC?BBBCCBCCCCCCCCCBB@CBBB?BBAA@@@A=A=A:;8;CBBAH@?>?BCCCC???<?DD?BBBBB;9988<===?.?A?>:;;>BA@A:>:=CAA:>:>@CCC@BBBABBD=A>BBB=BBF?BBBCCAAABDBBBABBBCBBBBA666A?>;7775:48:FD;AA@>
@ATNG8:00947:04482
ATGGTAGCGCGACGAGCGTAGACCCAGAAGATCAGGAACTCTAGAAGAATTCAGATTTTTAACACGAGAGTAAACGTAAAAAGAAGGTTTTACAAGACTCACGTTAACAATATTGCAGCAGTACGCACACAATCGAAGCGCAGTAAGGATGGCTAGTGTAACTAGCAAGAATACCACGAAAGCAAGAAAAATAAGTACGCTATTAACTATTAACGTACCTGTCTCTTCCGAAACGAATGAGTACGATGAGATCTCGTGTGCTACCATCGAGGTTGTAAAAGTCT
+
//729;>C@@@AAAB;;;CCCBCG>CCC@CA@@;;7;?BBBEBDB?BA=A?AAAAAA@A2A>AACCCBB?@@C>??ABBBB2@A<@:@AA9CHDBCCCDCBB::4<=B@=A@@=@@??BBCDHGCCBBBAD?CCCD?B?????>B?B@CAA?BCCBAACCABAABBB?>?9?@@4::@@>8>99399:::(8>8>???@??@A=A<?>==1708>?:97:@AABCC@B?BCC>C@?<?CBBBBCCCBBB?AAA>>=??B888@A<?=<><<*/)/////)9@@@
@ATNG8:00950:04521
GATAGCACACGAGATCTCATCGTACTCATTCGTTTCGGAAGAGACAGGTACGTTAATAGTTAATAGCGTACTTCTTTTTCTTGCTTTTCGTGGTATTCTTGCTAGTTACACTAGCCATCCTTACTGCGCTTCGATTGTGTGCGTACTGCTGCAATATTGTTAACGTGAGTCTTGTAAAACCTTCTTTTTCGTTTACTCTCGTGTTAAAAATCTGAATTCTTCTAGGTTCCTGATCTTCTGGGTGCGCTACAGTCTCTCTACCATCGAGGTTGTAAAGTCT
+
BBBCCCEBBCA@@CCCGCCC=AA=<@@@A=BBBB>BCAF@BCBDDDD=BBCCC@C@BDDEAC?C@@ACBBBB?BBBBA2@?<@9999&3<:=485>9>CAAC@A98299?@ABBB?CCC?C?A@>;:<>@=B@@@<?????=>>@>@?A677<7788:;;5;=>?>>=>AAA;@=>==1=8=:>?AAA/@@@@9@@@BBB>;;;:>>>>/=>>==7;6;@<<=@>5:+/+/999995===D;;:;?@?=>>@@>>=@AA??<????@A495:??A9A>>>
@ATNG8:00962:04516
GATAGTATCATGTGTATCTCCAGAAGATCAGGAACTCTAGAAGAATTCAGATTTTTAACACGACGAGTAAACGTAAAAAGAAGGTTTTACAAGACTCACGTTAACAATATTGCAGCAGTATGCACACAATCGAAGCGCAGTAAGGATGGCTAGTGTAACTAGCAAGAATACCACGAAAGCAAGAAAAAGAAGTACGCTATTAACTATTAACGTACCTGTCTCTTCCGAAACGAATGAGTACTGTATCTATGTGTGCGCTACCATCGAGGTTGTAAAAGTCT
+
;;<A@@>9:<///=<<>>;;9;@@==BBA;;.9:>999844.3;7;7<;;<<<<<)9483////////66./3/<<;<+//)/2777.79<9666;;;999)/)//)/775;=:596><<>CCCBBBA<@@00-0<><<?77108;00)/;>:0/6=7:;;///3//(/33,//666(//8099<;<,<>;?888=98871712225/7998:=::<0//699(3,377(333,3779333;:::::====999;666555+25557717,259::+==>3
@ATNG8:00917:04554
ATGGTAGTGTCATATGAGAGTGTGTACTCATTCGTTTCGGAAGAGACAGGTACGTTAATAGTTAATAGCGTACTTCTTTTTCTTGCTTTCGTGGTATTTCTTGCTAGTTACACTAGCCATCCTTACTGCGCTTCGATTGTGTGCGTACTGCTGCAATATTGTTAACGTGAGTCTTGTAAAAACCTTCTTTTTTACGTTTACTCTCGTGTTAAAAATCTGAATTCTTCTAGAGTTCCTGATCTTCTGGCTCTCGTAGACAATACTACCATCGAGGTTGTAAAGTCT
+
///)/8<445;:<<=>>???CBBBC@;?B@?;@AAA<BC?D@DFEBC=;6/////)/699:D<B@BBB/----8(--666'550799905445.5555)55.55>@@@:>>@@?=B@?ABA>A@CBCC;=;C?C;;;8;DCBCBA;9999>>;>C?BBB@CC?B=@?A@A999?;>;::::':;?;===999$9:555)5555<=666;9>>>>+>?;<;8=8??:999999?2929>==9929==;@@ADBB=CBCBB????>>?7:==/0/)/)//9937>?@
@ATNG8:00921:04536
ATGGTAGAGTATCATGTGTATCTCCAGAAGATCAGGAACTCTAGAAGAATTCAGATTTTTAACACGAGAGTAAACGTAAAAAGAAGGTTTTACAAGACTCACGTTAACAATATTGCAGCAGTACGCACACAATCGAAGCGCAGTAAGGATGGCTAGTGTAACTAGCAAGAAATACCACGAAAAGCAAGAAAAAAAGAAAGTACGCTATTAAACTATTAAACGTACCTGTCTCTTCCGAAAACGAAATGAGTACGTGTGACGTACGTGAGCCTACCATCGGAGGTTTGATAAAGTCT
+
444.44<;A@C@;;666<<@;>=@9=44.445=;;<?@DDCABBDABB?B?@@@:;:;;*;;ABCCCCCCCDC>CBCCCCC5BC=B4:::-;CD?CBBCBCC@@=@@BB?BBC@CCBBBBCBBBCDBBBCC@CDCC>AABB@@??:@>A;;8;DDCBBADABBAA>?<888/9@@3::AAAB9@??<:9:9:99#97:(8933;B;A:,27)8=77188,7ACCCBDBBA@@@5;5;;;;.;??>9@ACC???C@@=9;::994;88833-333,337738838;17/--9/----
@ATNG8:00921:04542
GATGTAGAGAGACTGTAGCGCACCCAGAAGATCAGGAACTCTAGAAGAATTCAGATTTTTTAACACGAGAGTAAACGTAAAAAGAAGGTTTTACAAGACTCACGTTAACAATATTGCAGCAGTACGCACACAATCGAAGCGCAGTAAGGATGGCTAGTGTAACTAGCAAGAATACCACGAAAGCAAGAAAAAAGAAGTACGCTATTAACTATTAACGTACCTGTCTCTTCCGAAACGAATGAGTACGATGAGATCTCGTGTGCTACCATCGAGGTTGTAAAGTCT
+
BCBBACCCCBBBBBCCCCCCBBBC>CCC@DCBBCC@B?BBCBBBB>BB@B?@??999999%:=DBBBBCABBBC>CAABDFC5@@;@4;;;.;CE?CCCCDCBA@=@?BB?BCC?CCCBCCCCCBBDBCCBC?BBCD?C>>?BBBB<?<??@=@BBCCCCC?AACAAA?BB>>>?;?????5=<<99::999%9@;=888AABAB:>:=<AA3858ACCC@@??AAAF@A=@@@7@0000@AACDAAAACCCB>>>>><<;>==AA>AA@@@B1818888)9A::
@ATNG8:00923:04570
GATGGTAGAGTATCATGTGTATCTCCAGAAGATCAGGAACTCTAGAAGAATTCAGATTTTTAACACGAGAGTAAACGTAAAAAGAAGGTTTTACAAGACTCACGTTAACAATATTGCAGCAGTACGCTCACAATCGAAGCGCAGTAAGGATGGCTAGTGTAACTAGCAAGAATACCACGAAAGCAAGAAAAAGAAGTACGCTATTAACTATTAACGTACCTGTCTCTTCCGAAAGAATGAGTACACACTCTCATATGACACTACCATCGAGGTTGTAAAGTCT
+
//796:<BBCDECBB;:;BBBABBA<@AB?BAAB?@?@@CDDCCCC?CC?C=BBCCCCCC3C@DBBBCCCCBBB8@@99999*:D?C@CCC<DCD@CBBBBBBCB?B?BB?BBB>BBBBCB@@BBBBBBBCC@CCCC<BBCCAA@A?B@C@@>@BBBBC@?<@CCBBB@AA>ABA:@@==<7???=ADEDD2CC?C988CDDDC?@;@>=>7;79>C@B=@@@@@BB@C@CDD<AA?ABACCBBBAABBBC@?BBCD@@@CCCC?ACDDAB?B?AAA@;AA::
@ATNG8:00952:04563
GATGGTAGGCGAGAGTGAGACGCAGTACTCATTCGTTTCGGAAGAGACAGGTACGTTAATAGTTAATAGCGTACTTCTTTTTCTTGCTTTCGTGGTATTCTTGCTAGTTACACTAGCCATCCTTACTGCGCTTCGATTGTGTGCGTACTGCTGCAATATTGTTAACGTGAGTCTTGTAAAACCTTCTTTTTACGTTTAACTCTCGTGTTAAAAATCTGAATTCTTCTAGAGTTCCTGATCTTCTGGATACACTCATGTGCACCTACCATCGAGGTTGTAAAGTCT
+
99@@8=;@;:<;?;===C<A<;;;<>=<<<9919BBB=CC?A<655<<:959;=8<5<3>9:>9=:=BABA>88<3999:9'774988:27:8<+0/:39=:<?==??9?A@BBB??<@@@<A<:::888;:<AAAA===<AAA>>>>>>>===<5:9:667076=>@??ADDC:>?ABB/=18187@@@,<==@@-/,/:667=@881////(////<6>7??;>>>A???=A<AABBAA<@??<@AC>==<=>@AA@@>><>@@=@<;;AA=@;;;6;1;;77
@ATNG8:00915:04600
GATGGTAGTGATACAGATTAGACACCAGAAGATCAGGAACTCTAGAAGAATTCAGATTTTTAACACGAGAGTAAACGTAAAAAGAAGGTTTTACAAGACTCACGTTAACAATATTGCAGCAGTACGCACACAATCGAAGCGCAGTAAGGATGGCTAGTGTAACTAGCAAGAATACCACGAAAGCAAGAAAAAGAAGTACGCTATTAACTATTAACGTACCTGTCTCTTCCGAAACGAATGAGTACTATGTAGAGCTCTATACTAATCGAGGTTGTAAAGTCT
+
ABCE@CBBBBBDDDDCAA=ACEECD@CCC?CCCBAA?B?BCCCCBA<AC?C?BBBBBBCB1B?BBBAABCCBBB>BBBBBBB3@@=@?BBB=BCIACCBCBBCBB>B?BB?BCC@CCBBBCBCDCCCBCBBB?CCBB?BCBAAAAB?D@D99;:CCCCCCD?BBBBBA>AA;>>>389=><5???<?CCCC3BB?B===BCC@A5838>@?;>;>CDDD@ABCBADA?B?BFF@AAA?BCBBBBBCCCCAAACCCAB>>>>>AC=@@???<?:>>DD;??>@
@ATNG8:00928:04614
ATGGTAGCGCACACATAGATACAGTACTCATTCGTTTCGGAAGAGACAGGTACGTTAATAGTTAATAGCGTACTTCTTTTCTTGTCTTTCGTGGTATTCTTGCTAGTTACACTAGCCATCCTTACTGCGCTTCGATTGTGTGCGTACTGCTGCAATATTGTTAACGTGAGTCTTGTAAAACCTTCTTTTTACGTTTACTCTCGTGTTAAAAATCTGAATTCTTCTAGAGTTCCTGATCTTCTGGACAGAGTGTGCAGATACTACCATCGAGGTTGTAAAGTCT
+
55<7<<<BBBAABBBCCGCCCBBBBAAAC@@=@BAB;A@59.999;<BB?A@9;9?B?A@@>+0+/;99;;;;?:9444&493888=?8?:;<9==D?CB<??ABBCAFCCBCCCD@BBB?B?CCEDCBBB?ACCC@BCCCCCBBDDCCCCBAA?CCD@CC?C?BBBBCCCCD@DAA@@6?;@:=>>>>0>D@BC=BCCCCCCCCC@CFFC5CCCCC?CBFD@ECCCCBB?B@CCBBBB?CCC?BDCBBBDBCBBBBBBBDCCC?BBBCDD?B?BAA@<AB99
@ATNG8:00933:04586
GATGGTAGCTCACGTACGTCACACGTACTCATTCGTTTCGGAAGAGACAGGTACGTTAATAGTTAATAGCGTACTTCTTTTTCTTGCTTTCGTGGTATTCTTGCTATTTACACTAGCCATCCTTACTGCGCTTCGATTGTGTGCGTACTGCTGCAATATTGTTAACGTGAGTCTTGTAAAACCTTCTTTTTACGTTTACTCTCGTGTTAAAAATCTGAATTCTTCTAGAGTTCCTGATCTTCTGGAGATACACATGATATCTACCATCGAGGTTGTAAAGTCT
+
@@CC@CCBB=<<;;;<;;;<@@?@B@@@AB;;:;AAE?CC@CGCBBBBBB@BDCGE?B?ACCC@C?BACCBBB@@>@AAAA.CC>B>>>:?CCC@BBG>AA=A999:929AAACB??;>;::?<???@@@@A=AA;;5;;=====@AAAAA>>>C<??>:@B=D:>===AA@@@<@??>?3>=B;>>A@@/@@@@A:A??::;>798=@@@@,=///=7=7>=:=BA?>>>=C=CABA>>7;;>::;:=AA>>>@@@C@@?@==:=;;;??<A:==AA:=;::
@ATNG8:00933:04601
GATGGTAGCACGAGTCACTCATATCCAGAAGATCAGGAACTCTAGAAGAATTCAGATTTTTAACACGAGAGTAAACGTAAAAAGAATGGTTTTACAAGACTCACGTTTAACAATATTGCAGCAGTACGCACACAATCGAAGCGCAGTAAGGATGGCTAGTGTAACTAGCAAGAATACCACGAAAGCAGAAAAAAGAAGTTACGCTATTAACTATTAACTGTACCTGTCTCTTCCGAAACGTATTGAGTACTGCGTCTCACTCTCGCCTACCATCGTTCTCCTTAAGTCT
+
78<;@CC:;:BB;@;555565999;.549.559955.55<==<<<?8<<9<:=B<88;;>,=+////989999;17///<<<*994994:<<066<.55655::444)4344.44438::9@>;;;;555<5558@@<A9;;:<<<<A;@;?::7;BA@A989>??@??=8=<8=?>=A??>>36//------#,60--(--5696;7938766266.//856/6875525492,,,',,,,,(,6235887855222222955583822,27::=6999280505;55
@ATNG8:00938:04592
GATGGTAGTCTCAGATAGTCTATAGTACTCATTCGTTTCGGAAGAGACAGGTACGTTAATAGTTAATAGCGTACTTCTTTTTCTTGCTTTCGTGGTATTCTTGCTAGTTACACTAGCCATCCTTACTGCGCTTCGATTGTGTGCGTACTGCTGCAATATTGTTAACGTGAGTCTTGTAAAACCTTCTTTTTACGTTTACTCTCGTGTTAAAAATCTGAATTCTTCTAGAGTTCCTGATCTTCTGGTATGACTAGTGTACTACTACCTTCGAGGTTGTAAAGTCT
+
CBDC@CAAACCCCCCCCCCCCCCCCBCCCCBA@BCCC=BD?D@DDCCCCC?BCCCC?B?BBBB?C@BBBBCCCCD=@@AAA2@A?C@@A9A@AA=B;;8;B=@@BBBE?AACCBBBC?@@C@D@DDBBABBB?CDDD<@@DCCCCBDCBCBAA@@=@AC=AA?C?B@@ABCGCC@CCCFC<C@CAAAAAA1ABCCF;::CBBBC:;:?BCBC5B@@A@?@@CB@CDDBBBC@C@BBBBCC?AAD@CBGDBBBCCCCCBBCCCCBB?B?BBCC?B>AABD>CBBC
@ATNG8:00954:04604
GATGGTAGACACGTGTGCTCTCTCGTACTCATTCGTTTCGGAAGAGACAGGTACGTTAATAGTTAATAGCGTACTTCTTTTTCTTGCTTTCGTGGTATTCTTGCTAGTTACACTAGCCATCCTTACTGCGCTTCGATTGTGTGCGTACTGCTGCAATATTGTTAACGTGAGTCTTGTAAAACCTTCTTTTTACGTTTACTCTCGTGTTAAAAATCTGAATTCTTCTAGAGTTCCTGATCTTCTGGGATGTGTGCGCAGTGCCTACCATCGAGGTTGTAAAGTCT
+
45:=9>@BBDCEB>C;99>>>>BBC;66;666:BBDL?CC>@=@@@BCBB@CBBCGAK<;9@@<?<>?@AABBAB>CBBB=1>??===?5:;::68;@;>?8;9997917==:?@>@<@??:>:=>==798818>>>:>>?@@>>>>>?B>:::=5;;=:=>5;7;??A867@@<@@BBB2=9=4::?@@/@B???9?;;;?===>>;>AAA.88;;?;@:>=<>>>@>>><@=>>?>=>;::::2:///999///=898<7;99463---6062<=BB9>>>A
@ATNG8:00954:04605
GATGGTAGACACGTGTGCTCTCTCGTACTCATTCGTTTCGGAAGAGACAGGTACGTTAATAGTTAATAGCGTACTTCTTTTTCTTGCTTTCGTGGTATTCTTGCTAGTTACACTAGCGATCCTTACTGCGCTTCGATTGTGTGCGTACTGCTGCAATATTGTTAACGTGAGTCTTGTAAAACCTTCTTTTTACGTTTACTCTCGTGTTAAAAATCTGAATTCTTCTAGAGTTCCTGATCTTCTGGACGACGCTCACTGACACTACCATCGAGGTTGTAATGTCT
+
99C>;>=BDEC@@@@B@AACECCCCBBBCCBB@CCCC>CC@C?BBCCCBB?ABBAA>A>AACC@C>AABBCAABA>?=?=@1???B??>:?A@@;@@@<==8>::7>@;@BBBB>>@A>>><A<A?A???>?:=<>?=>>>>?@@@@?>>?>?BD:>>@<@@<?<?===??CCD=AAABB5B;><>AA@@/@@?>C7?888=>A?AA;====,=///@9@9AA=BBC>>>@=B=AA>>>>9?>>=B@:::A@@@A??A?AA@@@A<@>>>CA=A8>>A;>A@;;
@ATNG8:00954:04628
GATGGTAGCTCACGTACGTCACACGTACTCATTCGTTTCGGAAGAGACAGGTACGTTAATAGTTAATAGCGTACTTCTTTTTCTTGCTTTCGTGGTATTCTTGCTAGTTACACTAGCCATCCTTACTGCGCTTCGATTGTGTGCGTACTGCTGCAATATTGTTAACGTGAGTCTTGTAAAACCTTCTTTTTACGTTTACTCTCGTGTTAAAAATCTTGAATTCTTCTAGAGTTCCTGATCTTCTGGGTGTATCAGGCTGAGTATCTACCATCGGAGGTTGTAAACTCT
+
;:CC?@A@A@@B@>;5666>=BCBBBBCCBBB?AAAJ=<;;;ACCCBBCDACDBBA<@=@@@@@C>AABCBBBCC?BBBBB1??9?733,3;>@=AAC?AA;?9:7??<AA>???><9;;75;:@=?885<<;A767=AAA;;;>>>????===<785549=19289<<<999;157969)5/537;@@@,/.9970979<><7955.5=C=*77717746099199<;>57282:8>;;;;=>?A9>;77;9//)/669333;//-8267-/).538.339909976
@ATNG8:00963:04608
GATGGTAGCGCACACATAGATACAGTACTCATTCGTTTCGGAAGAGACAGGTCGTTAATAGTTAATAGCGTACTTCTTTTTCTTGCTTTCGTGGTATTCTTGCTAGTTACACTAGCCATCCTTACTGCGCTTCGATTGTGTGCGTACTGCTGCAATATTGTTAACGTGAGTCTTGTAAAACCTTCTTTTTACGTTTACTCTCGTGTTAAAAATCTGAATTCTTCTAGAGTTCCTGATCTTCTGGGTGTATCAGCGAGTATCTACCATCGAGGTTGTAAAGTCT
+
45::5:;AA@ABBBBCCAABBECCCBDDDCAA=;9:C799.5.55>>>BB><7<<*0)/7772:8=CECCDCCC?@@>>>,;;5;CBC=BCDD?AADBDF?BCCCBD@CCCCBBBC@BBB@C@CCB@BB9999BCC@CCCCCCCBB@AABBFED>@@C@BB@C?BCCCCCEFD@DCDCC<CAC@FHHCC0AA;::.;BB;;;;;;;5;>@@,@BABC@CACDADAAAA00-0-00@@AB?B;;;7<AAABCCBBBBDBDCGBBBAB@AABA=A=@BBC?D@@@
@ATNG8:00914:04662
GATGGTAGCTATACGTATATCTATGTACTCATTCGTTTCGGAAGAGACAGGTACGTTAATAGTTAATAGCGTACTTCTTTTTCTTGCTTTCGTGGTATTCTTGCTAGTTACACTAGCCATCCTTACTGCGCTTCGATTGTGTGCGTACTGCTGCAATATTGTTAACGTGAGTCTTGTAAAACCTTCTTTTTACGTTTACTCTCGTGTTAAAAATCTGAATTCTTCTAGAGTTCCTGATCTTCTGGCTCTCGTAGACAGATACTACCATCGAGGTTGTAAAGTCT
+
?ABBACBCBCCCECCCBDCIHCCAABDECBBC@CCCC>CC@C?BBBAA@@@CCBBB?C?@@@D>A=@@CCBBBCBGBBBBB1???BBBA<???A>AAD?BB?BBB999<?@CCCCCC@C>=:=8=>A===A@<???A<A@@@AAA===AAA@?@B<@>>8=A395;>>>@@@@@6;;=<</:1817:DDG/BB???9?;;;?>==<<18888(8;;;B<>;>B=B>>>==>=B=AA???A=B@?:=;;;;@@BA@???AAABB;;7;====>4:36666.7777
@ATNG8:00919:04678
GATGGTAGTGATACAGATCAGACACCAGAAGATCAGGAACTCTAGAAGAATTCAGATTTTTAACACGAGAGTAAACGTAAAAAGAAGGTTTTACAAGACTCACGTTAACAATATTGCAGCAGTACGCACACAATCGAAGCGCAGTAAGGATGGCTAGTGTAACTAGCAAGAATACCACGAAAGCAAGAAAAAGAAGTACGCTATTAACTATTAACGTACCTGTCTCTTCCGAAACGAATGAGTACTGCGTCTCACTCTCGCCTACCATCGAGGTTGTAAATTCT
+
BCCC@DCC@@BDDD@@ABFDDEBBB@FCC>BBCDCB@B@CBBBBAD?CC@D@???BADCC1B?BCCBBBBBBBA9?=;9999'9?;?2:::4:CB?BECBCBCA@@AFEE@BBC@CCBBDCCCCCCCDCCDD@BBBB?BBCB@@@@=A=A:;8;CBBBBBB?BBBBBC@AA>ABA=AA???8?A@=BBBBB3AA>ABBAAACBF6768C@A3838@BBB?BBBBBBB?C@BBB>BBB?ABCCDBBBBBBBBBBAAACBBCB@BBB@BAA@??<??BBBC>C?BB
@ATNG8:00937:04638
GATGGTAGGCGTGTGAGAGTCTGCCCAGAAGATCAGGAACTCTAGAAGAATTCAGATTTTTAACATGAGAGTAAACGTAAAAAGAAGGTTTTACAAGACTCACGTTAACAATATTGCAGCAGTACGCACACAATCGAAGCGCAGTAAGGATGGCTAGTGTAACTAGCAAGAATACCACGAAAGCAAGAAAAGAAGTACGCTATTAACTATTAACGTACCTGTCTCTTCCGAACGAATGAGTACCTCTCAGACGCTCGTCCTACCATCGAGGTTGTAAAGTCT
+
//995;9A=ABBBCCCCCCBBCBBC<CBB?BB:;;D@HACCCCBAA=@@=A?@BA;;;;;);9?>@A@<@A999)9@55955$5<7;4999&444.4>595=>CC8C?AB>BAA>ABBBBB?@@FAAABBBC>AABA<;:=?;;;;7;=C@C@CB@@ABCB?BBBABB?AA=@@@>AAAA@;>993:9::-8=8<>@@A;;<<5>;>@??9?=@A??>?BBBB?@;<><?D=@CC@@@@B::9?AAABAAA@998ABBC?BBC?BBDBBA8:6:??@;@A:9
@ATNG8:00942:04652
GATGGTAGTGTGTCTCTGAGAGTAGTACTCATTCGTTTCGGAAGAGACAGGTACGTTAATAGTTAATAGCGTACTTCTTTTTCTTGCTTTCGTGGTATTCTTGCTAGTTACACTAGCCATCCTTACTGCGCTTCGATTGTGTGCGTACTGCTGCAATATTGTTAACGTGAGTCTTGTAAAACCTTCTTTTTACGTTTACTCTCGTGTTAAAAATCTGAATTCTTCTAGAGTTCCTATCTTCTGGACGACGCGCACTGACACTACCATCGACCTCTAGAAGTCT
+
@>@<9<ABCCCCCCBBCEHAAAAAABBB@AA@5949808:3:5:==?;<<@CCFCCACABBCC@CBBCACCBBCC?BBBBB2BB=@@DC<CC;<9;CC=@B?:;9A@B?CBBBDCDD=@AC@D:;;DB;;;C<@;;;=ABCCBB>@@000=>==<==???BB@B@CCCBCCCCH?ABEDC7B5;5;<<<;*;@@@@-00<BB@::9@7><<<*9;=9;6;159:A???C@@>@:@@::9480>9==000>>>>A999@@@>>9949999CC?BCC@9848?<<
@ATNG8:00942:04658
GATGGTAGCACGAGTCACTCATATCCAGAAGATCAGGAACTCTAGAAGAATTCAGATTTTTAACACGAGAGTAAACGTAAAAAGAAGGTTTTACAAGACTCACGTTAACAATATTGCAGCAGTACGCACACAATCGAAGCGCAGTAAGGATGGCTAGTGTAACTAGCAAGAATACCACGAAAGCAAGAAAAAAGAAGTACGCTATTAACTATTAACGTACCTGTCTCTTCCGAAACGAATGAGTACTGCGTCTCACTCTCGCCTACCATCGAGGTTGTAAAGTCT
+
55<<9>=B@;;;<@@<?=BBCBCBB<B@>7;;AABB@CACCCBBBD?@A@B?BB@@ACCC3D?@A?FCBBCAA@99:;:999$9<8>ACFF;AA?4996;=>>//*/39:38<;7<<<:<<>ACCBBBBBCD@AB;;::CCCCABB?C@D@@>@BABAABC@BABBAA=AC?999@BBCCC<C??:999999%9:85826999;:>D=?=<<4<6:9@AB?@@??DAB@B?BBC>B9979@?AABBBBBBBCCBB@@?AAAA@BBB@CBBBAA=@;>=BB?BBBA
@ATNG8:00942:04662
GATGGTAGACACGTGTGCTCTCTCGTACTCATTCGTTTCGGAAGAGACAGGTACGTTAATAGTTAATAGCGTACTTCTTTTTCTTGCTTTCGTGGTATTCTTGCTAGTTACACTAGCCATCCTTACTGCGCTTCGATTGTGTGCGTACTGCTGCAATATTGTTAACGTGAGTCTTGTAAAACCTTCTTTTTACGTTTAACTCTCGTGTTAAAAATCTTGAATTCTTCTAGAGTTCCTGATCTTCTGGAGATACACATTGATACTCTACCATCGAGGTTGTAAAGTCT
+
//::6:<?CCD;;6?666>@A;ACFCAAACCC@BBCC>CC@C@@@@CCDC;;<BBB@B@BCAB?A>AAABB??8>6@AFDD1???BBBD>BB@@<=0.*--)----//(/;=:A@@A;?>?=B=@@@>:;;>;?@BB<@@???AAAAAAAA:;;A<===8=>497:@@@@@@@B:==BBB2?3818>?@@/@@>?>1818>>>>@@AA<==<<,<//,/@6:6>B=AAB>>>@<@<@@@@@@<;;;<>>=>=A><//-/===AABA==:=<;;7717-//==69736
@ATNG8:00948:04643
GATGGTAGACATATCGTACTCTCTGTACTCATTCGTTTCGGAAGAGACAGGTACGTTAATAGTTAATAGCGTACTTCTTTTTCTTGCTTTCGTGGTATTCTTGCTAGTTACACTAGCCATCCTTACTGCGCTTCGATTGTGTGCGTACTGCTGCAATATTGTTAACGTGAGTCTTGTAAAACCTTCTTTTTGCGTTTACTCTCGTGTTAAAAATCTGAATTCTTCTAGAGTTCCTGATCTTCTGGGCAGACTCTCACACGCCTATCGAGGTTTGTAAAAGTCT
+
CCCC?BBBCBBCBBCCCCBCCCCBBBCCCCCC@CBBB=BE@B?ACCCCCB@BBB??=??BBCB@B@CBBAAABBB?BBCDC3BB?B@;;7=B@A<??B?BA7::ACBB?BDBAA@AA:@@A:?:???>>>==:@@A=:@@A><<<>>@>AAA>>>:>?A<AA:>:>AACAAA@@<@===>6==C::::::+;>9981966///<99<18898(2:99=8>8>@;A???>>><@=BAA=;;,//::2;=<9=>>>>@AAAAA<A>>>A<<4;:/:999:-767/
@ATNG8:00949:04646
GATGGTAGGCGTGTGAGAGTCTGCCCAGAAGATCAGAACTCTAGAAGAATTCAGATTTTTAACACGAGAGTAAACGTAAAAAGAAGGTTTTACAAGACTCACGTTAACAATATTGCAGCAGTACGCACACAATCGAAGCGCAGTAAGGATGGCTAGTGTAAACTAGCAAGAATACCACGAAAAGCAAGAAAAAGAAGTACGCTATTAACTATTAACGTACCTGTCTCTTCCGAAAACGAATGAGCTAACGAGAGTCAGAGACACACTACCATCGAGGTTGTAAAGTCT
+
<<<<8<5506;;;>?=<65599444)55<7;://///27779955.4439.44444:::$4.48334<@:>:=4<777;;;,;>?B@CDC:??><?BBBBBBBA<<6;:4:>=;?A@AABA@@@===>>>>=C=;;7;A??:6667<+//@:;;DA@@999*7:8800*//)/;;38=CC?>1:?=87::::*580879>AB8889>7?;;;<?===8988==>=<::05-59::)23/0//----505---9788:342698933333,388;==6:47222'2222
@ATNG8:00954:04674
GATGGTAGCACACGAGATCTCATCGTACTCATTCGTTTCGGAAGAGACAGGTACGTTAATAGTTAATAGCGTACTTCTTTTTCTTGCTTTTCGTGGTATTCTTGCTAGTTACACTAGCCATCCTTACTGCGCTTCGATTGTGTGCGTACTGCTGCAATATTGTTAACGTGAGTCTTGTAAAACCTTCTTTTTACGTTTAACTCTTCGTGTTTAAAAATCTGAATTCTTACTAGAGTTCCTGATCTTCTGGATATGAGTGACTCGTGCTACCATCGAGGTTGTAAAGTCT
+
00//)/<<ACDDCCCCBA@>><>>>B??;<@@;BAA>69<.5.659<=@@=@BBAA=@=@@@>8B859<??CAAB?BBBBB2A@:?8888.8;;;084=9?A=A::7>?:=;88;@@@=:@>;@<?>?::5:;:>@AA=>>>>>>>;;;@>>>9//)///6:;5:5<<<=><==A8<8889-8)/+/:>>@,=<666-7)////*/==7;;16999+9///;585==8=>CABA>=<=:<:8=//-/::9</88??>>>>@?@BCAAAAB<>>>@??<?<@ABD:@@AB
@ATNG8:00956:04643
GATGGTAGCTCACGTACGTCACACGTACTCATTCGTTTCGGAAGAGACAGGTACGTTAATAGTTAATAGCGTACTTCTTTTTCTTGCTTTCGTGGTATTCTTGCTAGTTACACTAGCCATCCTTACTGCGCTTCGATTGTGTGCGTACTGCTGCAATATTGTTAACGTGAGTCTTGTAAAACCTTCTTTTTACGTTTACTCTCGTGTTAAAAATCTGAATTCTTCTAGAGTTCCTGATCTTCTGGTGTCTGATCTGTATCACTACCATCGACGAATAGAAGTCT
+
45=>:>>CCCCCBBCC;69<@CACCBAAAEDGABBBJ?DE@D@BABBBCC?BBBBB?B>@@CC@C@BCAAAA@AA?CBDDC2BC?BAAA<ABBC@BB@=@@000@A;;::BBBBBCC>A=C:@:=@@@A;;;=AAAA377A>>>>AAAAAAA@@@;::95:D<@<@A@??????<??AAA6A<@<>>@@@/@A===1:77///=6694<<;9(62226163550596;99<:>9?><;7828;<;AA@9==>>>>>@@@>>>ABA<@?@?>>>=7;;//,/:;9
@ATNG8:00956:04659
GATGGTAGCGCACACATAGATACAGTACTCATTCGTTTCGGAATAGACAGGTACGTTAATAGTTAATAGCGTACTTCTTTTTCTTGCTTTCGTGGTATTCTTGCTAGTTACACTAGCCATCCTTACTGCGCTTCGATTGTGTGCGTACTGCTGCAATATTGTTAACGTGAGTCTTGTAAAACCTTCTTTTTACGTTTACTCTCGTGTTAAAAATCTGAATTCTTCTAGAGTTCCTGATCTTCTGGGATGTGTGCGCAGTGCCTACCATCGAGGTTGTAAAGTCT
+
0/9939///<<BAABAABCCDDCBCBBBBDCC@BBBB<AA=@796A@@CC?CCAAB@D@CBBB?B@CCCBBBBCC?@AAAA0@@<@ACC=CBBB?CDC?CC?AACCCD@CCDCCBCB@DCB?C?DCCB@A@@<ABCC?CCCCCCCCBBBCCCBBB@BBB?CC?B?BBDCCCCCC?CCDDD;C@C;?????0@ABBF>AACCCCBBBB=@@@@0@@@ADAD@BB?BCCCCBB@B?CCCCCC?BBCC=C:;;BCCABCCCCCC@CDC?BBCCCC?B?BBA@;AB??
@ATNG8:00957:04679
GATGGTAGTCTCAGATAGTCTATAGTACTCATCGTTTTCGGAAGAGACAGGTACGTTAATAGTTAATAGCGTACTTCTTTTTCTTGCTTTCGTGGTATTCTTGCTAGTTACACTAGCCATCCTTACTGCGCTTCGATTGTGTGCGTACTGCTGCAATATTGTTAACGTGAGTCTTGTAAAACCTTCTTTTTACGTTTACTCTCGTGTTAAAAATCTGAATTCTTCTAGAGTTCCTGATCTTCTGGACGACGCGCACTGACACTACCATCGAGGTTGTAAAGTTT
+
////)/;;/66????A=A966<<<<BB@0//0/////&/>7<8=??HCCCA;9;BA>@?BAAB=@=@CBCBBBAD7;;ACA0AB?A@AC=@?AB>BBB@BC9;;BBBCACCCCCBCD?AAC@C?CDAA@@@@<@BBB>BACCDDCBCBBBDCCBC@BBB@CC>A?AFCBBBEDGBDCCCC;C?B;A@@@@0AACCF>ABCCBBBB@@=@BBC5CCCBB@B@CB@CDCBBBC@B>@ABCAB?@::4;B;;;A@@;;;;;=@999@@<@@???<6<:0///(/77.
@ATNG8:00914:04723
GATGGTAGCTCACGTACGTCACACGTACTCATTCGTTTCGGAAGAGACAGGTATGTTAATAGTTAATAGCGTACCTCTTTTTCTTGCTTTCGTGGTATTCTTGCTAGTTACACTAGCCTTCCTTACTGCGCTTCGATTGTGTGCGTACTGCTGCAATATTGTTAACGTGAGTCTTGTAAAACCTTCTTTTTACGTTTACTCTCGTGTTAAAAATCTGAATTCTTCTAGAGTTCCTGATCTTCTGGTAGAGCGTGCATATATCTACCATCGAGGTTGTAAAGTCT
+
;;<>?BB<<<@=>666<;;;B;9;CCDDBB;;6;BCC>CD@B?AABBCCC@CBBBB>B?AABB@C?BCBBBCBB>@::999'9>8=:B=<BBBB=?:959?9==@7396;><>CCCC?B?C?B?@AAA===@:>>BD=?>>>>=;;;@@???;881867167+/)/988?AAAA8;8889(77>8::;:;.98=<>4;///98655717996'55555/536637::;=<<:<8<>>>A@<;;;=;;:AA<9===<====>;;;E<@@AAAA<@7;;>A:>>>@
@ATNG8:00914:04729
GATGGTAGTATAGAGCTCTACATAGTACTCATTCGTTTCGGAAGAGACAGGTACGTTAATAGTTAATAGCGTACTTCTTTTTCTTGCTTTTCGTGGTATTCATGCTAGTTACACTAGCCATCCTTCACTGCGCTTCGATTGTGTGCGTACTGCTGCAATATTGTTAACGTGAGTCTTGTAAAACCTTCTTTTTTACGTTTACTCTCGTGTTAAAAATCTGAATTCTTCTAGAGTTCCTGATCTTCTGGATATGAGTGACTCGTGCTACCATCGAGGTTGTAAAGTCT
+
555=8==DCCC;;6;;=@AA;>>=ABBCCB>@8>:;;09@<@;555<<>=8>=CBB>A>AABB?B=>?BA?<88:6>A?@?2><3<3333&3999,33/(-----56896:;:222997;99/6(../.39753.35..(.99=88<<<>A<666550;CCAGHFD@BBBCBBB;<:;HKHH<E<C=<;;;;;%:@?>?5>0000/<<=C:CC>C+A999@;@9@A=@ABCCCC@C@BBBBDC@A?BACCCCCCCCCCBBCCCBBBDD@A@ABBB>A;A@?@:@A??
@ATNG8:00919:04705
GATGGTAGCTCGCTGATGATATCTCCAGAAGATCAGGAACTCTAGAAGAATTCAGATTTTTAACACGAGAGTAAACGTAAAAAGAAGGTTTTACAAGACTCACGTTTAACAATATTGCAGCAGTACGCACACAATCGAAGCGCAGTAAGGATGGCTAGTGTAACTAGCAAGAATACCACGAAAGCAAGAAAAAGAAGTACGCTATTAACTATTAACGTACCTGTCTCTTCCGAAACGAATGAGTACACACTCTCATATGACACTACCATCGAGGTTGTAAAGTCT
+
45;?<>BCDD=B=@999999AAA@A:?@B=ABCC;;8;<AAB::6D:B<@C?:;9A@BCB3B>AAC??>>=@@D:979>@@@+<@?<9=C?2>AB?A@AA===99:)94;9<@@<9<<;<>>>999B@@?CCC@CBBB:;:B::8=>10+000)/:>;::>B>BBCBBB?BB?9936333;;3833,/////(/83///75888?;?:886A>D:=;A@A=@????>@=A>ACD>BBF?B?>?BBCC>>>AAAC>@>@BBB?:999+//99:;.3,3333(3333
@ATNG8:00919:04716
GATGGTAGCTATACGTATATCTATGTACTCATTCGTTTCTGAAGAGACAGGTACGTTAATAGTTAATAGCGTACTTCTTTTTCTTTGCTTTCTGTGGTATTCTTGCTAGTTACACTAGCCATCCTTACTGCGCTTCGATTGTGTGCGTACTGCTGCATTATTGTTAACGTGAGTCTTGTAAAACCTTCTTTTTACGTTTACTCTCGTGTTAAAAATCTGAATTCTTCTAGAGTTCCTGATCTTCTGGACAGAGTGTGCAGATACATCGAGGTTGTAAAGTCT
+
CCBB>;;9>@BA@@@BBBBBCCBBBC966CCC@GFCC=BB;;8;BBB;9:=::9;;7;8<;;@=A?>??A=884:7;;:::'333(3///(///5505-/(/84//3::<9><<;=>CD@BBBADACCCBCBAA<ACBB?CBCCBBBBBBCB@@@;;;?BA>BC@D@CDCBBABAA=?;;;;.:;<9==AA@,0/99:)5495595559499;;(9::6626:??:=;;;===29.9=<@99499A;ABCCCCCCCBAACCCCCBBBBAA>A>@@CC>CCAA
@ATNG8:00940:04698
GATGGTAGCAGACGTGACAGAGCGCCAGAAGATCAGGAACTCTAGAAGAATTCAGATTTTTAACACGAGAGTAAACGTAAAAAGAAGGTTTTACAAGACTCACGTTAACAATATTGCAGCAGTACGCACACAATCGAAGCGCAGTAAGGATGGCTAGTGTAACTAGCAAGAATACCACGAAAGCAAGAAAAAAGAATTACGCTATTAACTATTAACGTACCTGTCTCTTCCGAACGAATGAGTACGATGAGAGAGCTCTCTCTACCATCGAGGTTGTAAAGTCT
+
CCCC@CCCCCCC@A@ACGCCCHCBB?BBB?CCCDDC@G?A@BBBAC?BB8=9==B;;:::+:6:<==>>BAABF?B?@ACBB3BB>B2;;;4;CD?CAAABBCCC@C@EC@CBB?ACBBCBCECCBCBBBCC@EBAA=AADDBBAA>B?BCC@CCBAAB??=?BCCBB?BC@ABA?A=899+7<<98999::%/;7;+//==BBB;>:==@@:=:=BDAA?ABBDBBA?C?CD?C??=?BBBBBCCCCBBAAB@A@>>>?99:=@;@@???@7;5;?>>7>?88
@ATNG8:00937:04734
GATGGGTAGTCTCAGATAGTCATATAGTACTCATTCGTTTCGGAATAGACAGGTACGTTAATAGTTTAAATAGCGTACTTCTTTTTCTTGCTTTCGTGGTATTTCTTGCTAGTTACACTAGCCATCCTTACTGCGCTTCGATTGTGTGCGTACTGCTGCAATATTGTTAACGTGAGTCTTGTAAAACCTTCTTTTACGTTTACTCTCGTGTTAAAAATCTGAATTCTTCTAGAGTTTCCTGATCTTCTGGACGACGGCGCACTGACACTACCATCGAGGTTGTAAAGTCT
+
---,,(,,--,,5--/99:;;56999;9995555.4444/5@:<,//7///7279/5504.44444)55)544544;<<065<<<'45054;<24455.55//)//)//:::=7;;=:::::5:;<7<7:>;9:=9:29===8?965=====:55554:<75667;;5<04455556<<9====<0;4945555'55555)5995559555.5555$44455.5.5=954499444(4388;:44.445499555945555445:7/////)//4444.43433<4556=
@ATNG8:00952:04776
GATGGTAGTATCTGCACACTCTGTCCAGAAGATCAGGAACTCTAGAAGAATTCAGATTTTTAACACGAGAGTAAACGTAAAAAGAAGGTTTTACAAGACTCACGTTAACAATATTGCAGCAGTACGCACACAATCGAAGCGCAGTAAGGATGGCTAGTGTAACTAGCAAGAATACCACGAAAGCAAGAAAAAGAAGTACGCTATTAACTATTAACGTACCTTTCTCTTCCGAAACGAATGAGTACGAGAGAGCACACGTGTCTACCATCGTGGTTGTAAAGTCT
+
AABB?BCCDBBBBBBDBB@BBCGDD?DDD>CCCD@@<@?BBBCCDD@CC?C?AAAAAAAB3C?AAAAAAACCCC>BBBCDBC3;:4;4;;;6;DF@GBBBDCCCC?B?BD@DCC?CCCCCCDDECCCCCCCC?CBBB?CBBABBBB>B?CBB@BCBBBCCB?BBBCBB?BA=@A@:???==8?>>;==<<?.=A?C?>?B@@BC7;7;>==1818=A@B>AA<ACBB?B?CDD>CAA>BDDDBAABBBBCAA@CCACCAA=;;>>:>>>>>>7><ADCC9<<<>
@ATNG8:00960:04731
GATGGTAGTGCGTGAGAGAGAGACCCAGAAGATCAGGAACTCTAGAAGAATTCAGATTTTTAACACGAGAGTAAACGTAAAAAGAAGGTTTTACAAGGCTCACGTTAACAATATTGCAGCAGTACGCACACAATCGAAGCGCAGTAAGGATGGCTAGTGTAACTAGCAAGAATACCACGAAAGCAAGAAAAAGAAGTACGCTATTAACTATTATCGTACCTGTCTCTTCCGAAACGATGAGTACTGTATCTATGTGTGCGCTAATCGAGGTTGTAAAGTCT
+
;66>;>A>BBBC@AACCCCCCCDDD:@BJFCC;;;@;?:BCEDCBB?BB=?=?BBBCFFC+<6@==8==BBBBB=@7;;AAC,BA>A==??2=?@<@:696C>C>9A=9;6;@A>BCBBBBABABABABBBB?AABC@B@AA;:9?>A?BBA@DCBCB:99@DA<<<<7::49;>6::9::/3384/////$//(/;==ABBBB?B?BABB<A>>>?>=8=>:;:==9=<@<=6<0//76;;@A>>>>>>@AA@A?CBAAB??<?@@?C@C???@@<@BCD
@ATNG8:00914:04811
GATGGTAGCATCATGCATATCTCACCAGAAGATCAGGAACTCTAGAAGAATTCAGATTTTTAACACGAGAGTAAACGTAAAAAGAAGGTTTTACAAGACTCACGTTAACAATATTGCAGCAGTACGCACACAATCGAAGCGCAGTAAGGATGGCTAGTGTAACTAGCAAGAATACCACGAAAGCAAGAAAAAGAAGTACGCTATTAACTATTAACGTACCTGTCTCTTCCGAAACGAATGAGTACGTGTGACGTACGTGAGCTACCATCGTCCGTTAGAAGTCT
+
;;DD@CBBBBDCCBBACCCCDCCCD?BCC@CBBB?@=@?BBBCCBB>BB?B?BCDABAAB1B@ECBABBBBBBC;@@::::9.9D>C=BBB<BDHIECCCA@@BB?B@BB?BBB?BBAABCCCCCDBBBBBC?BA@@<ABBBCCCB?C@CAA?BCCBBCBB@BBBAAA?A@:@??:=@==<8999=BFKHD1??@F??@B>?@A:>:>BAA=A<A@BBB@BABBA??:=;99:/8<<9>BBBCCCCABBCCBBCBABBCAAAADC?BBBBBB<?>@CBA?B?>>
@ATNG8:00919:04823
GATGGTAGTACATGATAGACGACACCAGAAGATCAGGAACTCTAGAAGAATTCAGATTTTTAACACGAGAGTAAACGTAAAAAGAAGGTTTTACAAGACTCACGTTAACAATATTGCAGCAGTACGCACACAATCGAAGCGCAGTAAGGATGGCTAGTGTAACTAGCAAGAATACCACGAAAGCAAGAAAAAGAAGTACGCTATTAACTATTAACGTACCTGTCTCTTCCGAAACGAATGAGTACGATGAGATCTCGTGTGCTACCATCGAGGTTGTAAAGTCT
+
@>=>?DBBBCBBBBBCCCBCAAABB7@;C?AAA00/,/,/<:<@@@>?B<A>?>955555$57=@<AB;;6>BA<BA;;:;:*4?8>=CCC<CCE@CBBABCC::8;ABCACBB?BCCCDCCBAAABBDDDE?CCBB?BBDCCCCB?C?C999:FDCCBBB?BDDFCC?AA?BBE?BBAA@:@@>;<<<<>.=@=ABBBCBBBC>><?BBB?B=>>CBC>A@@@@AA?B?AAA<A@@>@CECBBCBBBBBBBAAACD>>>BBBCD@BA@9::4:4::::1@@@A
@ATNG8:00929:04811
GATGGTAGAGTACAGTGTAGTAGACCAGAAGATCAGGAACTCTAGAAGAATTCAGATTTTTAACTCGAGAGTAAACGTAAAAAGAAGGTTTTACAAGACTCACGTTAACAATATTGCAGCAGTACGCACACAATCGAAGCGCAGTAAGGATGGCTAGTGTAACTAGCAAGAATACCACGAAAGCAAGAAAAAAGAAGTACGCTATTAACTATTAACGTACCTGTCTCTTCCGAAACGAATGAGTACTACTTCAGAGACACACTACCATCGAGGTTGTAAAGTCT
+
AA@A?@BBBBCBBBBBAAABABB;;.5@:6;BB@@?;?5:9>>AAA=AA<A>AAABCCCC3B<>>@@BABA>>?59899999(9949.555&5@@=BCCCDCC@@=A@@A=@@C?CBCBGEDHEFCCBA@@A@BBBC@CCDACCCC@D?A;;5;??::8AC?CBAAAA?BB;??8/33;<<5<==68;;=<=&7A;BBB??><5818166563748=ABC?@@A@A??=??BBB>BCC@CCC@??BBBCC?BBBCCBAAA@@ABB?@??=<;6<899=A:@@@B
@ATNG8:00936:04818
GATGGTAGATACTCGCTGATACACCCAGAAGATCAGGAACTCTAGAAGAATTCAGATTTTTAACATCGAGAGTAAACGTAAAAAGAAGGTTTTACAAGACTCACGTTAACAATATTGCAGCAGTACGCACACAATCGAAGCGCAGTAAGGATGGCTAGTGTAACTAGCAAGAATACCACGAAAGCAAGAAAAAGAAGTACGCTATTAACTATTAACGTACCTGTCTCTTCCGAAACGAATGAGTACTACTCTCAGAGACACACTACCATCGAGGTTGTAAAGTCT
+
:<=>@A<BBBBBB@@@AACCFGCCC?CBB?;;9;993:37::00/;6;;6=9898<8FDE3B>A973:888::::38878777'33,3,333&33939:;::::22+2755.666=AAAADCCBBCCBAABA@=@@??;>??>?@??4:4:::5;A@@ACCB?BBBA?>9=>5777/78<==8=7829@??@/@=8=888@A@@@<A;>>AA<?<>AC@@>@BAABBB?C?BBB>BAA>ACCCCCCCABBBBBBBBBAAAB?;;AA=@@@?@A1819;;:1?@AA
@ATNG8:00938:04796
GATGGTAGAGAGAGCTCTCTCATCGTACTCATTCGTTTCGGAAGAGACAGGTACGTTAATAGTTAATAGCGTACTTCTTTTTCTTGCTTTCGTGGTATTCTTGCTAGTTACACTAGCCATCCTTACTGCGCTTCGATTGTGTGCGTACTGCTGCAATATTGTTAACGTGAGTCTTGTAAAACCTTCTTTTTACGTTTACTCTCGTGTTAAAAATCTGAATTCTTCTAGAGTTCCTGATCTTCTGGCGCTCTGTCACGTCTGCTACCATCGAGGTTGTAAAGTCT
+
;;BD@D<9;GA@@BB;;:CCCEDDEBBBCCCGACCCC=CD@D?BBBBCBB>BBD@@>AACCCB@C<??BBCAAAB?CCCCC2B@>A>??8?C@A>ABA?@@8>899>@399??@>B>=:;;<A<@@@?====9=ABB>>>=>>>B;;;@@@???>:;;;5;;5;=BBAAAAA??;?AAEG6A7;5;====+=><==3;;??>>B;;;7;BAB/@988B=B<AA<ACB???A<?<?ABAAA:>>><;=>>>??A@@@@@>>>C>>><@>>>?>;?;=>:=677--
@ATNG8:00947:04820
GATGGTAGCTATACGTATATCTATGTACTCATTCGTTTCGGAAGAGACAGGTACGTTAATAGTTAATAGCGTACTTCTTTTTCTTGCTTTCGTGGTATTCTTGCTAGTTACACTAGCCATCCTTACTGCGCTTCGATTGTGTGCGTACTGCTGCAATATTGTTAACGTGAGTCTTGTAAAACCTTCTTTTTACGTTTACTCTCGTGTTAAAAATCTGAATTCTTCTAGAGTTCCTGATCTTCTGGACAGAGTGTGCAGATACTACCATCGAGGTTGTAAAGTCT
+
?BBB;BCCCCCBB@@@BCBCICCCCCCBBDBB>BBBC=CEAGABBBDCDC@CDCBB?B@CBCB?B@ABABBBA@@<@?@@@.<@5>???8<A>?5:9C>AB?AA@AA@;??@ABACA@BB?<?<@BA;;;;;6;@AA<@@@>>?CA>>>AA<::;8:;;;??<?<?FA@??@BB:=;;;;/::>:>????/??@AB9>==AAAA?;;5;===+=>>>>;>;@?;>>>>?@B=B====A??=?AA<@A==>@>>>A@?==>BA@@@<@@A???;?:<=<?8@::;
@ATNG8:00949:04783
GATGGTAGCGCGACGAGCGTAGACCCAGAAGATCAGGAACTCTAGAAGAATTCAGATTTTTAACACGAGAGTAAACGTAAAAAGAAGGTTTTACAAGACTCACGTTAACAATATTGCAGCAGTACGCACACAATCGAAGCGCAGTAAGGATGGCTAGTGTAACTAGCAAGAATACCACGAAAGCAAGAAAAAGAAGTACGCTATTAACTATTAACGTACCTGTCTCTTCCGAAACGAATGAGTACGATGAGAGAGCTCTCTCTACCATCGAGGTTGTAAAGTCT
+
BCGC@BBBBBCCCCCCCCCBCCA@A=@CC@CCCDAA6;6<AACCCDADD@B@BBAAAAAA2A@EDC>??BBCBC>A?@?@@A0;;5:4999&9@@=CBB@CBBCC@B@AA?@ED@BBBCCCCECCCCCCCCC@CC:98;BCAABBB?BAFCC@BBCCBBCB?BBBBBB?BB>???>AB???8>=>;9::::.9B@B;;;BA==>-/,/9=:0505<@@?<>???@?@<>7<@@8?@?;@@@@AAAAABAACCCAAAC???AA???=C>>>@@;?9====4=;;;
@ATNG8:00954:04795
GATGGTAGTACATGATAGACGACACCAGAAGATCAGGAACTCTAGAAGAATTCAGATTTTTAACACGAGAGTAAACGTAAAAAGAAGGTTTTACAAGACTCACGTTAACAATATTACAGCAGTACGCACACAATCGAAGCGCAGTAAGGATGGCTAGTGTAACTAGCAAGAATACCACGAAAGCAAGAAAAAGAAGTACGCTATTAACTATTAACGTACCTGTCTCTTCCGAAACGAATGAGTACGATGAGATCTCGTGTGCTACCATCGAGGTTGTAAAGTCT
+
=:?=?@?;<>>CCCBBCCCB;:;@@:>@B?BAAAA?7@9@AA@BCB?BB<?=?BCDKFED3C@CCCCAAA@@BB=BBAAA@A0A@=@>BBB7ACE@CBBBBBBCC@CABC?BFC@AAABBBBBCCBBBCCCCBCCBC@CBBBCC@A=A@C;;7;BBABBCC>BBB;;;?BA>ABB8::@@>8?==9>>===,;@:@?B@@@AAA?B?BA@>1818=BBCAAA@CDDG@D?@@@9??@>@ABC???ABBBCDEBBBBBBBB@??CA=>>===?:=:;;;;1?AAA
@ATNG8:00917:04848
GATGGTAGAGAGAGCTCTCTCATCGTACTCATTCGTTTCGGAAGAGACAGGTACGTTAATGTTAATAGCGTACTTCTTTTTCTTGCTTTCGTGGTATTCTTGCTAGTTACACTAGCCATCCTTACTGCGCTTCGATTGTGTGCGTACTGCTGCAATATTGTTAACGTGAGTCTTGTAAAACCTTCTTTTTACGTTTACTCTCGTGTTAAAAATCTGAATTCTTCTAGAGTTCCTGATCTTCTGGATATGAGTGACTCGTGCTACCATCGAGGTTGTAAAGTCT
+
//:;7;9?ABBBA@@;66<<?>@@FB<ABBBC=CDDD=EE@D@DCBBBBB?BCB@@<@<@BB?C???AAABBBB>AABAB1>>?BBFD:A@BB?ABB@BB>B>>?AA=A???CBBB????=D=B@???>>>;>AAA5::?>>>@@@>>>A888?9;;;9=B=B=BAA???AAA<ACCCB6B:=6;;>>>/?@@@@:@;;;C=::9:-5666(2887<6A;@@;@@A<<>><@;==;;;?:>?@;?>A??=>=>?@@@@DAAABB;@;;;DB=D9>>AC;A@@?
@ATNG8:00917:04859
GATGGTAGGCACTGCGCACACATCCCAGAAGATCAGGAACTCTAGAAGAATTCAGATTTTTAACACGAGAGTAAACGTAAAAAGAAGGTTTTACAAGACTCACGTTAACAATATTGCAGCAGTACGCACACAATCGAAGCGCAGTAAGGATGGCTAGTGTAACTAGCAAGAATACCACGAAAGCAAGAAAAAAGAAGTACGCTATTAACTATTAACGTACCTGTCTCTTCCGAAACGAATGAGTACACATCGTCGTGTCGTGCTACCATCGAGGTTGTAAAGTCT
+
:9;C8==C@BBB?@?@@@@BCCCCC?CCC>BBCDAA?AADBB::;C@DD@C@@@<;:BAB2B>ABBCCDBABAD=BACCHKK5BB@C@GJJ<EBB>CCCBBBB??<@@BB?BBB?CCCADCCCBBBDBBBCC?BCBC?BAA@?A><:@?BBC?BCCBBC@?=@CCCAB>995999<AABBB<=<<;988888%8=::;8;>=AAA7;7:<>?4;7;?BAA>AADBBCB?B@CCE@B@@=@BBBBABBCDCCA?BB?@@CBBBCBCC@BB>>>@+0*0677.;@99
@ATNG8:00927:04853
GATGGTAGTACATGATAGACGACACCAGAAGATCAGGAACTCTAGAAGAATTCAGATTTTTAACACGAGAGTAAACGTAAAAAGAAGGTTTTACAAGACTCACGTTAACAATATTGCAGCAGTACGCACACAATCGAAGCGCAGTAAGTATGGCTAGTGTAACTAGCAAGAATACCACGAAAGCAAGAAAAAGAAGTACGCTATTAACTATTAACGTACCTGTCTCTTCCGAAACGAATGAGTACGATGAGAGAGCTCTCTCTACCATCGAGGTTGTAAAGTCT
+
::45059999445559999944499.55<7<;<555.5.5;;:44:45<8A6789;;;;;*549@>>CCGGDDC=BA<;;;;*;;5:>BBB9BCC@CCCCAAA@@;@>;;6;CC=AACBBBBBBBABBBBBB@BBBB@BBBBBBBC?BCCCB>BCB@@@A@>@AABAA>AA>@AB;?@@==6==<:?ABBB3BB?AAAABBBBB?A=AAAA=A@BACCC@CA;;;DD<>;=A@6@00+0?@@BCBCBBBBBBBBBBB>?>BC999@?@><<A3:17555(2555
@ATNG8:00931:04855
GATGGTAGGTGCAGCATGAGTGTATCCAGAAGATCAGGAACTCTAGAAGAATCAGATTTTTAACACGAGAGTAAACGTAAAAAGAAGGTTTACAAGACTCACGTTAACAATATTGCAGCAGTACGCACACAATCGAAGCGCAGTAAAGGATGGCTAGTGTAACTATCAAGAATACCACGAAATGCAAGAAAAAGAAAGTACGCTATTAACTATTAACGTACCTGTCTCTTCCGAAACGAATGAGTACTGCGTCTCACTCTCGCCTACCATCGAGGTTGTAAAGTCT
+
>@;;699<744445455<==<><<;;5;9:5:;::>=6;7;>><<A@<BB-0/99/////$/29<5966;999905555555$5<6;.55)5557:;9555:::7<744.333-38889:<:;;969<@@=4=7//)/7766////(/2799444444444.44488829;7;;;233999.878826:999'///(///88==>>6<6788;0505;9:9@B;;;<<:.4.444)4:;7;?>=485:::<>>669@<?>99;6;;;>A955:85:)///6.79<5
@ATNG8:00932:04838
GATGGTAGCACGACACGACGATGTGTACTCATTCGTTTCGGAAGAGACAGGTACGTTAATAGTTAATAGCGTACTTCTTTTTCTTGCTTTCGTTGGTATTCTTGCTAGTTACACTAGCCATCCTTACTGCGCTTCGATTGTGTGCGTACTGCTGCAATATTGTTAACGTGAGTCTTGTAAAACCTTCTTTTTACGTTTACTCTCGTGTTAAAAATCTGAATTCTTCTAGAGTTCCTGATCTTCTGGCTCTCGTAGACAGATACTACCATCGAGGTTGTATAGTCT
+
99?<8<>CBCCCBBBCCF;;69ABBBDBBBBB@BCBCICC?B@BBBAB@A>@EEBB?B@BCBB@C@CCCBBA@9=488889)7=4?900(/00)0:;6:9>A=@@AA@A;??AACBBB?CCA=A=B@>===;;6:@@A<>>>>>@@@@@C@@=<<<89::<@@<A<??@AAAAAB;??BBB5B7;7;>EFD/A?>@A9A@@?AA?=7708;::+;888@<@=BF;@@AAA@@=@=@@??>=8>>>:>B@@??A>>=@@@@@@@>AA;>>@@??<?7>>???B===
@ATNG8:00959:04844
GATGGTAGTCTCAGATAGTCTATAGTACTCATTCGTTTCGGAAGAGACAGGTACGTTAATAGTTAATAGCGTACTTCTTTTTCTTGCTTTCGTGGTATTCTTGCTAGTTACACTAGCCATCCTTACTGCGCTTCGATTGTGTGCGTACTGCTGCAATATTGTTAACGTGAGTCTTGTAAAACCTTCTTTTTACGTTTACTCTCGTGTTAAAAATCTGAATTCTTCTAGAGTTCCTGATCTTCTGGATAGCGACGCGATATACTACCATCGAGGTTGTAAAGTCT
+
:446:>==BBA;?B==<<;;;==666<<<<AB?BBBB>CE@CACCGCBBC@BCCBB?A;AA;;55055<>>=>==8<@@@A0AB?AAJD=AA<<:;CC>AA7;;??;;69@A@AAAA>ACC@B?BCKDDCCB>BBAA=BAA@CBB@@@BB>><AA=000<>>6>;>996>>>?A959555&549755999(9==>@8??D@AAABAB;@@@@,?:;:B=B;AA=ABBCCDD@C@CBBBBE?AACADCDGCBAA@C;;;BBBBCCB?BBCDDD@C=??@@9AA;;
@ATNG8:00918:04917
GATGGTAGTACATGATAGACGACACCAGAAGATCAGGAACTCTAGAAGAATTCAGATTTTTAACACGAGAGTAAACGTAAAAAGAAGGTTTTACAAGACTCACGTTAACAATATTGCAGCAGTACGCACACAATCGAAGCGCAGTAAGGATGGCTAGTGTAACTAGCAAGAATACCACGAAAGCAAGAAAAAGAAGTACGCTATTAACTATTAACGTACCTGTCTCTTCCGAAACGAATGAGTACGTGTGCGACGTGTCTCCTACCATCGAGGTTGTAAAGTCT
+
ABBB@BBBCBBBBBCBBBBC:;;BB@BBB@BBBAA@7;89@@@BBB@CC@C@AACBCDDC5GAFCABBCDCCBG>CA;;;;;*;C>C=BBB:BBC@CCCCD@@0000=A@@AAB@BCABABCCCCCCCCCCC?EEDD?BBCCCC??<@=@@A>BCCCBCCC?CCCCCD>AA?BBB<??==;5???9?BFED2CC?B?>?DDDBA>B@BA>><>?=ACBB>BCABABB?C@CDE>C:;:;ABBBBBBBBBBBBBBBBBBBB@?ABC?A@BBBA7:7;@@>8@A76
@ATNG8:00920:04903
GATGGTAGACACGTGTGCTCTCTCGTACTCATTCCGTTTCGGAAGAGACAGGTACGTTAATAGTTAATAGCGTACTTCTTTTTCTTGCTTTCTTGGTATTCTTGCTAGTTACACTAGCCATCCTTACTGCGCTTCGATTGTGTGCGTACTGCTGCAATATTGTTAACGTGAGTCTTGTAAAACCTTCTTTTTACGTTTACTCTCGTGTTAAAAAATCTGAATTCTTCTAGAGTTCCTGATCTTCTGGAGATATCATCAGCGAGCTCCATCGAGGTTGTAAAGTCT
+
BCCC@CCDCCB;;9@A>@BCBBBCCBBBBCCCAC?BBD>CC?C<@BCCC@A>@ABBC@C@BACB?B?BAABBBD@@;BCCCA1>?@C???8?A<@>ABA?CC788;A<=:>AAA???A<;;;=A<@?ACDA>>;>@@B<@<><@>>=>@@@@@@AA;AAA<??;>;?DD@>>A>@<@@@AA5A<A9;;::9)7;=BC6>;;;8>@><=/88885#268;>:<8<A;ABA@???=@9=///@@59:?=??@@@======>>@@AB?>9>>@@@@8>:>@@D9A>8:
@ATNG8:00922:04907
GATGGTAGCTCACGTACGTCACACGTACTCATTCGTTTCGGAAGAGACAGGTACGTTAATAGTTAATAGCGTACTTCTTTTTCTTGCTTTCGTGGTATTCTTGCTAGTTACACTAGCCATCCTTACTGCGCTTCGATTGTGTGCGTACTGCTGCAATATTGTTAACGTGAGTCTGTAAAACCTTCTTTTTACGTTTACTCTCGTGTTAAAAAATCTGAATTCTTCTAGAGTTCCTGATCTTCTGGAGATACACATGATACTCTATCGAGGTTGTAAAGTCT
+
BB@><@@?@BAABCCCBBBB@@AGEEBBBDED@BAAB:AC7;9=GCBDCCACCCBA?B?BCBC?C@CBBBBCBBC?ABCCC2AB>BBBB=BCCC?BBC?AA999ACBB?BCCCCBBB=AA@<A<@@@@AAAA<@@::5;<>>=>>?A?@?E?;;;7;;A;>=:>;?>@@@@AFF;;;AA6@<A:88887(8=///)/76///=:9<398877$566662728<6=<8@>===A:>><99;///=599=;>>>?>=>B@@@A==>AB@>>:>9>=<=7=@@@
@ATNG8:00923:04929
GATGTAGTGTCATATGAGAGTGTGTACTCATTCGTTTCGGAAGAGACAGGTACGTTAATAGTTAGTAGCGTACTTCTTTTTCTTGCTTTCGTGGTATTCTTGCTAGTTACACTAGCCATCCTTACTGCGCTTCGATTGTGTGCGTACTGCTGCAATATTGTTAACGTGAGTCTTGTAAAACCTTCTTTTTACGTTTACTCTCGTGTTAAAAATCTGAATTCTTCTAGAGTTCCTGATCTTCTGGACAGAGTGTGCAGATACTACCATCGAGGTTGTAAAGTCT
+
BCABBCCBBBBDDCCCCDCCBBBCCDBCBDC@CCCC?CC@D@DDCCCCCACFCCC@C@DBBB?CCCCCBBBBAD?AAAAA2AC>BBBC=BCBB?BAB=@B=AABCCJ@CCCCCCCC@CCD@B?BCCCDBAB@CDCD>@@CFDDBBBCCGCB@@@?CBA@BC@D@CCCCDCCCC?A@@@@7@=B?BBCCB2AD:::8;BBBBCAAA@;AAAA0ACCGC@CBCC?BBBBB@@?A@CCBBBE?BBB@BCBCCCCCDCBBCCDBBCCC@AABBBC=?;@??@;@BA@
@ATNG8:00925:04912
GATGGTAGAGTATCATGTGTATCTCCAGAAGATCAGGAACTCTAGAAGAATTCAGATTTTTAACACGAGAGTAAACGTAAAAAGAAGGTTTTACAAGACTCACGTTAACAATATTGCAGCAGTACGCACACAATCGAAGCGCAGTAAGGATGGCTAGTGTAACTAGCAAGAATACCACGAAAGCAAGAAAAAAGAAGTACGCTATTAACTATTAACGTACCTGTCTCTTCCGAAACGAATGAGTACTACTCTCAGAGACACACTACCATCGAGGTTGTAAAGTCT
+
4444.449<AAA;65;;;@BBABBA8;9B?>>?D@A?A@ABBBBCD@BC?C@DLEBBCBB5B?BBABCCCBBBC=BBAAAAA0AD@C@CHE<CCCGC;;;@@ABC@C?CC@C@A>?BACBCA@;99@@@BBB@BCBB>BBAACB@@<@>B;;7;B@@ABBCACCBBB@=@=6...,..:@@8>=>9888777#78<7;8=B@AA?474259:3939:A;:8:CCCBBC@C>@AA<?@B?A:::BBBA?A?AAAAA???DAAABA?><?AB@99185:=>?4B;;;
@ATNG8:00925:04915
GATGGTAGCGAGCGAGTGTGTATACCAGAAGATCAGGAACTCTAGAAGAATTCAGATTTTTAACACGAGAGTAAACGTAAAAAGAAGGTTTTACAAGACTCACGTTAACAATATTGCAGCAGTACGCACACAATCGAAGCGCAGTAAGGATGGCTAGTGTAACTAGCAAGAATACCACGAAAGCAAGAAAAAGAAGTACGCTATTAACTATTAACGTACCTGTCTCTTCCGAAACGAATGAGTACTATGTAGAGCTCTATACTAATCGAGGTTGTAAAGTCT
+
ACBB@BCBBBDB@@@@@@EDDF@AA@CCC@CDCC??<??@@@CBBC@CB?B>BCCDCDDD5FACCCBCBBBBA@8@?:::::*;I@C<AAB;BJJBGBBBCCC::8;@CC@CCC?DCCBAABCCDBBBCCCC@BBDD@CCBBBBBB@C@C@@<@AACBCDC?BBCCCC?BB?BBA488877):@@<@AAAA2@B?B:::CCCCC?C?CBB?;>;>>BCC@BBBCBCC?B?@@@;@CD?BACCCCBBBB@AACC>>?CBBBBCCC@A:;:=5:4::::1;???
@ATNG8:00927:04910
GATGGTAGCTATACGTATATCTATGTACTCATTCGTTTCGGAAGAGACAGGTACGTTAATAGTTAATAGCGTACTTCTTTTTCTTGCTTTCGTGGTATTCTTGCTAGTTACACTAGCCATCCTTACTGCGCTTCGATTGAGTGCGTACTGCTGCAATATTGTTAACGTGAGTCTTGTAAAACCTTCTTTTTACGTTTACTCTCGTGTTAAAAAATCTGAATTCTTCTAGAGTTCCTGATCTTCTGGGATGTGTGCGCAGTGCCTACCATCGAGGTTGTAAAGTCT
+
BBBB>ABABB<CCAA@CDDDCCC;:;BACC@A;?:::4;C@EACCCCCCC?CCCBB?B?AACCAD>AABBBCBAB?BBCCC2A@<@999+9=:93:?@>AB>B@BC?><?BBAAABC@BB>;@=BAA>;=<<:????<@@@@ABBAA??>@><<<8;<:477/7:>A>>>BBAA8>>ADD;D17088888(8>9:;3;;>AAA>>88188888%9888><A<@B<AAACA@@;@;>>BB;;76=;>4=///999=>>@A@@C<ABB=?;;;==7<7;::=4>>::
@ATNG8:00936:04882
GATGGTAGTGCGTGAGAGAGAGACCAGAAGATCAGGAACTCTAGAAGAATTCAGATTTTTAACACGAGAGTAAACGTAAAAAGAAGGTTTTACAAGACTCACGTTAACAATATTGCAGCAGTACGCACACAATCGAAACGCAGTAAGGATGGCTAGTGTAACTAGCAAGAATACCACGAAAGCAAGAAAAAGAAGTACGCTATTAACTATTAACGTACCTGTCTCTTCCGAAACGAATGAGTACGAGAGAGCACACGTGTCTACCATCGAGGTTGTAAAGTCT
+
ABBB>BCCBCBABBBDDCCCCCCC@ECDBFBCBBB>B?CCCBBBC?CB?B?BBCACCCC2A=AAAABBBB@@@8??@BBCC5CC?B=@@@9ABB?CCCBB@C??<@?BD@CCD?BCAABCCCCCCDDBBBC?CCBBB=BBCCCBB?B@BBB?ACCCACCC?CAAADC@BB>>>?<>@99929>>;@@@@@2AA?C;;;?@@@A<>;>>AB<><>ACBB?BBBAABB?B>ADD>CAA>AAABBCCCCCCC@ABBDBBAABBBA@@;@@@@@A:=9=>=<5>>87
@ATNG8:00937:04921
GATGGTAGACACGTGTGCTCTCTCGTACTCATTCGTTTCGGAAGAGACAGGTACGTTAATAGTTAATAGCGTACTTCTTTTTCTTGCTTTCGTGGTATTCTTGCTAGTTACACTAGCCATCCTTACTGCGCTTCGATTGTGTGCGTACTGCTGCAATATTGTTAACGTGAGTCTTGTAAAACCTTCTTTTTACGTTTACTCTCGTGTTAAAAATCTGAATTCTTCTAGAGTTCCTGATCTTCTGGGTCTCTCTCTCACGCACTACCATCGAGGTTGTAAAGTCT
+
49=>:>>BCBB996BA>ABBAAABCAAAACBB?BBB@;BB=@?AFBBBA@=@B@@@@C@BBA@=?AB???CCEBC?AB===+:B?====6==B@;@8929A17:><<?=BBCBABAD:=;==A;A@>::;@@<>>>>8==;;;??AA>>>???>>7;;><==:=;>??@=;;;@==99;;-9)/)/6888*9:6660:>?>@@@;::3;;::)5778A6C:==;AAC<;;=;A;@>>>==399::0:=<===?>>>A@@=>>>>A5;;777927+---7.7=96
@ATNG8:00945:04923
GATGGTAGTCTCAGATAGTCTATAGTACTCATTCGTTTCGGAAGAGACAGGTACGTTAATAGTTAATAGCGTACTTCTTTTTCTTGCTTTCGTGGTTTTCTTGCTAGTTACACTAGCCATCCTTACTGCGCTTCGATTGTGTGCGTACTGCTTGCAATATTGTTAACGTGAGTCTTGTAAAACCTTCTTTTTACGTTTACTCTCGTGTTAAAAATCTGAATTCTTCTAGAGTTCCTGATCTTCTGGGTCTCTCTCTCACGCACATCGAGGTTGTAAAGTCT
+
ABBC@BBCCBBBB@A@ABB@?@B996@>>@?@@CBCC?CH?B@BBA@>==,0/;::)/)449;.5.4449<<===749:;;);@599AA8?:6616AA+=>759=;::455:8::5524<<4=9===>>>?C@C???<@@BB>>?00/://-(-895;//+/938)/556;;;;;:666@@2=9<755555$5::;<,//:;>;<::93====,=889<5:7;>9BCAA@@B<?<ABBCCB<??A@=@DCABB;;;@BAC@@;;;DADC::::DCD>CAAA
@ATNG8:00953:04884
GATGGTAGACATATCGTACTCTCTGTACTCATTCGTTTCGGAAGTAGACAGGTACGTTAATAGTTAATAGCGTACTTCTTTTTCTTGCTTTCTGTGGTATTCTTGCTAGTTTACACTAGCCATCCTTACTGCGCTTCGATTGTGTGCGTACTGCTGCAATATTGTTAACGTGAGTCTTGTAAAACCTTCTTTTTACGTTTAACTCTCGTGTTAAAAATCTGAATTCTTCTAGAGTCCTGATCTTCTGGATATGAGTGACTCGTGTCTACCATCGAGGTTGTAAAGTCT
+
--7=49<GBBBD@;;<=<<<<666<<?=695=344/7.77273///::9<?9>?99:8:6::::69*//69:;9476==@AA2:;7==DC<555??;??B===7<:9/./3,252...3327888<;9;=>888==BBBB=>>=>?A;;;=>=B?==:17//)/91716;;;??@>>:;?DFD2<6:/67778(7>>CD7;7;AA?>:;:?:>>?>/>><<;-/-/96;;;AAAAA:>>C:99///=9;;;=>>;7677639=-//=<=0799989060599:1:9>=
@ATNG8:00954:04892
GATGGTAGCACGACACGACGATGTGTACTCATTCGTTTCGGAAGAGACAGGTACGTTAATAGTTAATAGCTTACTTCTTTTTCTTGCTTTCGTGGTATTCTTGCTAGTTACACTAGCCATCCTTACTGCGCTTCGATTGTGTGCGTACTGCTGCAATATTGTTAACGTGAGTCTTGTAAAACCTTCTTTTTTACGTTTACTCTCGTGTTAAAAAATCTGAATTCTTCTAGTAGTTCCTGATCTTCTGGTATGACTAGTGTACTACTACCATCGAGGTTGTAAAGTCT
+
44498456>>666?666<5/////99/66>?@<>>CD?EB=@4:55::55.55449.4.48985:7:;8:9:;00*/6666'6648766(/-.-(--80774;655=9.555499885::9497;<8585==8;<;;+////:99<<=?>77333,333,37154222555566,22;==.=+5+255555#28666/65555555..(.....#...29/505938952228:28-22887917991777:77555777;999>;::49:8;6616,/-67478-,
@ATNG8:00915:04972
GATGGTAGCGCATATCAGCGCAGCCCAGAAGATCAGGAACTCTAGAAGAATTCAGATTTTTAACACGAGAGTAAACGTAAAAAGAAGGTTTTACAAGACTCACGTTAACAATATTGCAGCAGTACGCACACAATCGAAGCGCAGTAAGGATGGCTAGTGTAACTAGCAAGAATACCACGAAAGCAAGAAAAAGAAGTACGCTATTAACTATTAACGTACCTGTCTCTTCCGAAACGAATGAGTACGATGAGAGAGCTCTCTCTACCATCGAGGTTGTAAAGTCT
+
ACAB?@@A@BCC@A@CCCCCCBBBD>BBB@CCCGAA@A@DDCBBBA?AC@C?CCC@@@@@0@@DCCCCCCBBFG?C@@@CCC5CC@C@CBB;CCC@CCCCECD@?>A?BC@CBB@BBBBBBCAACBCCCCCE@CCBB?BBCBCDBC@CACAB?ADDCCDDD@CCC@@@@CB@BBA9=;777)99:399999.9D@G???BBEEF>A>ABCC7858@CBC@BBCBBCC@C@ADD>D@@>@BBBCCCBBBCAAABBBBCCBB@@@@B?B>AA@@7<6<=>=9>@=>
@ATNG8:00931:04931
GATGTAGTGTCTATGAGAGTTTACTCATTCGTTTCGGAAGAGACAGGTACGTTAATAGTTAATAGCGTACTTCTTTTTCTTGCTTTCGTGGTATTCTTGCTAGTTACACTAGCCATCCTTACTGCGCTTCGATTGTGTGCGTACTGCTGCAATATTGTTAACGTGAGTCTTGTAAAACCTTCTTTTTACGTTTACTCTCGTGTTAAAAAATCTGAATTCTTCTAGAGTTCTTGATCTTCTGGCTCTCGTAGACAGATACTACCATCGAGGTTGTAAAGTCT
+
:;>BCBCF@@:AAA;56===C>CDCC@@=@AAA<AD<@>ABBA@BB=:58?=+0+0>//(/388:=:>@AA=@@@@@,?B6::BA==??@000:6::*//:===;?=@@BA??=?AA<?;?A???CBC@A@@@,00;;@@A?AA;::BE??;>>><??:=:>BAAB>>>>;>AAAA6@<><>ABBB/?@@DK<B=;;9=?>8865<<<<&7///:3868>9=?>=:6:1//(/9:<849??;?A:::=?<897=>9>@?@@?<899<>@;A==>>A9A889
@ATNG8:00936:04946
GATGGTAGTGTCAGTGCGCGTCGTCCAGAAGATCAGGAACTCTAGAAGAATTCAGATTTTTAACACGAGAGTAAACGTAAAAAGAAGGTTTTACAAGACTCACGTTAATAATATTCAGCAGTACGCACACAATCGAAGCGCAGTAAGGGTGGCTAGTGTAACTAGCAAGAATACCACGAAAGCAAGAAAAAGAAGTACGCTATTAACTATTAACGTACCTGTCTCTTCCGAAACGAATGAGTACGAGAGAGCACACGTGTCTACCATCGAGGTTGTAAAGTCT
+
///:4::@>@:?;==>?CBCC??CB:@BB=969B==2:20;;00/:699:;6<A888<=<,=:?=>::9AA<<<598;;@@@0AA;@;AA?3?9;6:CB;:;DBC>B@BC@CCC@BBBCCCCCC;;;BABD?BA@@=@ABAACAA=AA=;<7;CCBDE@@=??@@AA?::8:??>BBBBD=>?@>ACEDH1??=@@>>>A@BB?A>@AAD=@;@?998?A?@@000;@;?@?7?@?>?BBBBBAA???A@ACC??@BBBBBFCF????@@>:?<???C<A@AA
@ATNG8:00936:04975
GATGGTAGATACTCGCTGATACACCCAGAAGATCAGGAACTCTAGAAGAATTCAGATTTTTAACACGAGAGTAAACGTAAAAAGAAGGTTTTACAAGACTCACGTTAACAATATTGCAGCAGTACGCACACAATCGAAGCGCAGTAAGGATGGCTAGTGTAACTAGCAAGAATACCACGAAAGCAAGAAAAAGAAGTACGCTATTAACTATTAACGTACCTGTCTCTTCCGAAACGAATGAGTACATAGATATACGTATAGCTACCATCGAGGTTGTAAAAGTCT
+
45==8=>CDDDDCBBCCCGCCCCDC>CCC@CBAB@@<@?BBCCBBB?BB?B?BB@?ACCC3C>A@C@?@CCCCC;AABCDDD5A@<@>BBB<BCC@BBBACBC;;7<?BCACDC@CBBCCDDECCCCBAACC@CC??<?A@@AC@@=@=@@@=@BBDCCBB?ACCDCA?AB?AAA>AAAAA;???<@@@AB2BD@B=<<ABABB7:8;BAB<@<@ACAA>@AA@ABB@B@CCC=BBB?BBBCDCCAAAAAADB@?>>?BBC@???<?@@@AA5;475667(79=>
@ATNG8:00925:05012
GATGGTAGACACGTGTGCTCTCTCGTACTCATTCGTTTCGGAAGAGACAGGTACGTTAATAGTTAATAGCGTACTTCTTTTTCTTGCTTTTCGTGGTATTCTTGCTAGTTACACTAGCCTATCCTTACTGCGCTTCGATTGTGTGCGTACTGCTGCAATATTGTTTAACGTGAGTCTTGTAAAACCTTTCTTTTTACGTTTACTCTCGTGTTAAAAATCTGAATTTCTTCTAGAGTTCCTGATCTTCTGGGTCTCTCTCTCACGCACTACCATCGAGGTTGTAAAGTCT
+
44::5:=::890//9////=;;;<<966;;<@7@@BB=AB?C?A@AACBB>BAAAA=@=@BAA?B?@???A@@AB?A@@A@/?@9;7787&7=?B=@?C?BA>@@>@:949@@@@@::-//@@9@9===//.662999=6222836/////988796275532//(/5///9877CA5:7998*8077(5/>@>,66===)------5:..(....$.596:49>1>C;>>>==;?;?:==;:;:5;;AA6=>A=::;///=====3229+,,,9;=-3-6::</:;;6
@ATNG8:00926:04981
GATGAGTATAGAGCTCTACATAGTACTCATTCGTTTCGGAAGAGACAGGTACGTTAATAGTTAATAGCGTACTTCTTTTTCTTGCTTTCGTGGTATTCTTGCTAGTTACACTAGCCATCCTTACTGCGCTTCGATTGTGTGCGTACTGCTGCAATATTGTTAACGTGTGTCTTGTAAAACCTTCTTTTTACGTTTACTCTCGTGTTAAAATCTTAATTCTTCTAGAGTTCCTGATCTTCTGGGCTGCGCTATATGCGCTACCATCGAGGTTGTAAAAGTCT
+
A@B;;;BABBCBBBECBCCCCCCCCCCC@@?@BBG?BB>B@CCBBBBC@CBAAA@F=??BB=@=A977<;933,33333$393:@B=6=8887=B>:==0//:;99:=BBA@A??;===:=<B@>>==8/*/9;=+/-6-//56;7:8>8899-//;5;;6D5:9??===////88>>.<57288999,--69949---79.55:-//.&...49272771588;>7828799AA9:35566.5///889=>;;9---3334667788/79:5555'5957
@ATNG8:00928:05016
GATGGTAGAGTACAGTGTAGAGACCAGAGATCAGGAACTCTAGAAGAATTCAGATTTTTAACACGAGAGTAAACGTAAAAAGAAGGTTTTTACAAGACTCACGTTAACAATATTGCAGCAGTACGCACACAATCGAAGCGCAGTAAGGATGGCTAGTGTAACTAGCAAGAATACCACGAAAGCAAGAAAAAGAAGTACGCTATTAACTATTAACGTACCTGTCTCTTCCGAAACGAATGAGTACGTGTGACGTACGTGAGCTACCATCGAGGTTGTAAAGTCT
+
@@@B@BABCCBBBCBCCCDCCBAA?A@DCBDCCCAC@CCC;;;C?CB?C@;;;@?BAC1C@CCBABCCB???9??@CCCC1?@9=.9:9;(;AEBCCCCCCB;97<@BC@CCC?AACBBCCEDDCCCA@@C?CCCC<@@BBBBBB?B?B??=@CCCCABC?CCAABA?CC@>>?>AACCD>A??;>@?@A2AD@B=<<A@@@A:?;?AAB;?;?BCBB@BBAAABC@B?ACD>E999:BBAECDBBBBBBCCCCBBBBBBBCCC?CBBBEF<;4;888):@@>
@ATNG8:00928:05028
GATGGTAGTGTGTCTCTGAGAGTAGTACTCATTCGTTTCGGAAGAGACAGGTACGTTAATAGTTAATAGCGTACTTCTTTTTCTTGCTTTCGTGGTATTCTTGCTAGTTACACTAGCCATCCCTACTGCGCTTCGATTGTGTGCGTACTGCTGCAATATTGTTAACGTGAGTCTTGTAAAACCTTCTTTTTACGTTTACTCTCGTGTTAAAAATCTGAATTCGTCTAGAGTTCCTGATCTTCTGGCTCTCGTAGACAGATACTACCATCGAGGTTGTAAAGTCT
+
449<7<>BBB:;6;;;<=A?A@956<;99:??055CC<BB@C@CBBBCCE@DCHCC?A=ABBA>CAICEFCCBBB@BCDEE5CC@@ACD<BBBB>BCB=BC?@@ACCH@CBECCCBC@BCCC<@ACBBA@@A=A@@A5;<B;;;CC@@@AAA@@?:@AA?BG@D@CABBC@A@C?A;;;;6;>C>;<;<;*;@CCC?CCCCCCHDCD5;;;;*;@@@?4:49::@@BB:;;<A<AAA@A>:>::29@ABCBBBCCABACCCDDBB>AAAA;;5:=@@AB=CA@?
@ATNG8:00932:04988
ATGGTAGGCGACATACATACGCGCCAGAAGATCAGGAACTCTAGAAGAATTCAGATTTTTAACACGAGAGTAAACGTAAAAAGAAGGTTTTACAAGACTCACGTTAACAATATTGCAGCAGTACGCACACAATCGAAGCGCAGTAAGGATGGCTAGTGTAACTAGCAAGAATACCACGAAAAGCAAGAAAAAGAAGTACGCTATTAACTATTAACGTACCTGTCTCTTCCGAAACGAATGAGTACGTGTGCGACGTGTCTCCTACCATCGAGGTTGTAAAGTCT
+
444.48834:5<<;;;<;@@@A@>:>AA=BBBBBB>B?BCDBBBC>AA?B?@@A;;;;;*:>ABBABCCCCCC?CC;;;;;*;B>B5;;;.<CB?CCBEEEDBB?B?AA?ABC@AA?@@CBCDCBBBCCCE@DCBB?BBBBBBBB>B?B@@?@BBEDCCC@CCCAAA?BB=:992900000)000*0====0<>9?<=>BBBBB?B@CC>>3838@CCCABA@@ACB@A?AFA<A0000AA@GCBBBB???BCBABBBBBB?BBBAB@===>1818=991:://
@ATNG8:00932:05004
GATGGTAGCGCGACGAGCGTAGACCAGAAGCATCAGGAACTCTAAGAAGAATTCAGATTTTTAACACGAGAGTAAACGTAAGAAGAAGGTTTTACAAGACTCACGTTAACAATATTGCAGCAGTACGCACACAATCGAAGCGCAGTAAGGATGGCTAGTGTAACTAGCAAGAATACCACGAAAGCAAGAAAAAAGAAGTACGCTATTAACTATTAACGTACCTGTCTCTTCCGAAACGAATGAGTACGATGAGATCTCGTGTGCTACCATCGAGGTTGTAAAGTCT
+
///;7<<AABCBB@BACFA>>@00,-880-//7;:@=B?<<<00)/>497180-----777$-(-55///6699;1/344.5;6;;494999+9=>?9;9BAA?9979=AA=BCDACCCBBBAHHLCCBDBBB?BBBB?AACCCCBB=B?B@@>@BCCCDBA?BBBBBD?@@=ACC>BA999,7<>:?BCCCD)@>:8888>>>=?7;5:A<<:>:=BCBB?BBBBBBB?C?A@@9>::3:@A???DBBBBBBBBBABBBB?<::?D5:;=<>=1705:<;3??77
@ATNG8:00936:04999
GATGGTAGGAGACACGTCGCACACGTACTCATTCGTTTCGGAAGAGACAGGTACGTTAATAGTTAATAGCGTACTTCTTTTTCTTGCTTTTCGTGGTATTCTTGCTAGTTACACTAGCCATCCTTACTTCGCTTCGATTGTGTGCGTACTGCTGCAATATTGTTAACGTGAGTCTTGTAAAACCTTCTTTTTACGTTTACTCTCGTGTTAAAAATCTGAATTCTTCTAGAGTTCCTGATCTTCTGGTATACACACTCGCTCGCTACCATCGAGGTTGTAAAGTCT
+
//;;8;<?<CCCCCCDBABCCC@@@BDCCCCCAFCCD>CC@C@ABCBHJE@CCCCC?B?BBBB?B?BACBBBBAA>ACDCC3BB?AAAAA6AA@@=@A@;?@>@?@BAA<??BBBC??<@@A<A=@@?<?@@A=AAAA<>>@=>>B??>>>@@?>><>AA<?>:?:==AAA;;<K:==@@?6?>D<AAABB/A>///+////;;7758+2222$2266=3957737999;77494==>=>=:>>?<@B@?@AA?=<;=;>@A@@>>:>A@@@A6:5:<>B:B>>>
@ATNG8:00939:04993
GATGGTAGTCTCAGATAGTCTATAGTACTCATTCGTTTCGGAAGAGACAGGTACGTTAATAGTTAATAGCGTACTTCTTTTTCTTGCTTTCGTGGTATTCTTGCTAGTTACACTAGCCATCCTTACTTCGCTTCGATTGTGTGCGTACTGCTGCAATATTGTTAACGTGAGTCTTGTAAAACCTTCTTTTTACGTTTACTCTCGTGTTAAAAATCTGAATTCTTCTAGAGTTCCTGATCTTCTGGCTCTCGTAGACAGATACTACCATCGAGGTTGTAAAGTCT
+
//:;69;@ABB=BCBCDBAACCBBBCA@@BBB>BBBE>CC?B?BDCCBBB@CBCDC?C@CC;:8;?BBBBCDFCC>BADDD2CA@CCDC=ABCCACBB>A@<@@AC@B=ACDCCCDDADDC@C@DBB?BCCC?BBBB@BBBBBBCCBBBCAAABB?CBB@CD@C@CABACCBBB?AACCC<B?A>;;;;;*;BBBI>ECCCCCCBBB>BDDD5FA@@C>@>ACACCDBBBB?BACCCBBB?A?@<@AAAABBBBCDCCCBBAAAC@CBBBCB>A=@9992:A@@
@ATNG8:00941:05000
ATGGTAGGCGACATACATACGCGCCAGAAGATCAGGAACTCTAGAAGAATTCAGATTTTTAACACGAGAGTAAACGTAAAAAGAAGGTTTTACAAGACTCACGTTAACAATATTGCAGCAGTACGCACACAATCGAAGCGCAGTAAGGATGGCTAGTGTAACTAGCAAGAATACCACGAAAGCAAGAAAAAAGAAGTACGCTATTAACTATTAACGTACCTGTCTCTTCCGAAACGAATGAGTACGTGTGCGACGTGTCTCCTACCATCGAGGTTGTAAAGTCT
+
444./773/0/999;?>CCCAAAC9;;B=:99@@A<@;?BD@@AB@CA>A>@AABBBCC1A?ACIGGCDCBBB=BC@@AAA1@D=@499:.;BB>BCCCBBC;;7;<@@=@EE@CBCBBCCCBBBCCBCCD@CCBC@CBBBCCBB?C@B999:BBCCBBB@DCCAAA@BB?AAA?BBCCC>=<<8988888%9?<??>?BBCCC>A>?>=>.818BDCD@CBBBB@@<<=<<<5<00-0AA@CBDAAA:::BBABABCBBB?BBB?A>>AAB7;7;>?>8@>==
@ATNG8:00943:05024
GATGGTAGCTATACGTATATCTATGTACTCATTCGTTTTCGGAATAGACAGGTACGTTAATAGTTAATAGCGTACTTCTTTTTCTTGCTTTCGTGGTATTCTTGCTAGTTACACTAGCCATCCTTACTGCGCTTCGATTGTGTGCGTACTGCTGCAATATTGTTAACGTGAGTCTTGTAAAACCTTCTTTTTACGTTTACTCTCGTGTTAAAAATCTGAATTCTTCTAGAGTTCCTGATCTTTCTGGTTAGAGCGTGCATATATCTACCATCGAGGTTGTAAAGTCAT
+
999:8==@@@<<>;;;>BBBCBB@=@@AA@?><@;;;;&9<7<:@666>==?BCBBC@B?CC??;;9<;;?==;<;8<=>==+==8@A??9>@@=8=8929?;9:8?@A<A=<=BCBB?@@C@@:<<<==<==;;:;@588?A887==<=>>7666/6251662737::9977553...;;.;.3.33999*==:990797777:<8806786(6<=<@<A<@@:====<8818:>===888)8==3949>>9::9?;;:::<=BAAA;::8;5738(///7.79///
@ATNG8:00947:04991
GATGGTAGTACATGATAGACGACACCAGAAGATCAGGAACTCTAGAAGAATTCAGATTTTTAACACGAGAGTAAACGTAAAAAGAAGGTTTTACAAGACTCACGTTAACAATATTGCAGCAGTACGCACACAATCGAAGCGCAGTAAGGATGGCTAGTGTAACTAGCAAGAATACCACGAATGCAAGAAAAAGAAGTACGCTATTAACTATTAACGTACCTGTCTCTTCCGAAACGAATGAGTACTGCGTCTCACTCTCGCCTACCATCGAGGTTGTAAAGTCT
+
@ACD@CCCCCCB;;9C@@BB@A@@@?BBB@BCCCCC9;7;AA@A@A>AA>A=AACBDDDD5CACCCCCCCCCBB=BAAAAAA2@A>C5;;;&9@>6=CCCCCEBB@B@CB@BBB@BDAAADCCCBBBDCCCC@CCBA>B@@@AA@@<@?BAA>ABBCDBCC@CBBCCDA@=9;A@+....+.88;500000'3>4>477BABBB=@>?BBC?B??>CBBACBBBBBB@D@CCC?CDD@AAABABAACC9:;BCBCCDLCDD@BBB?C;;;CD=@=???B=CCA@
@ATNG8:00961:05025
GATGGTAGTGTCATATGAGAGTGTGTACTCATTCGTTTCGGAAGAGACAGGTACGTTAATAGTTAATAGCGTACTTCTTTTTCTTGCTTTCGTGGTATTCTTGCTAGTTACACTAGCCATCCTTACTGCGCTTCGATTGTGTGCGTACTGCTGCAATATTGTTAACGTGAGTCTTGTAAAACCTTCTTTTTACGTTTACTCTCGTGTTAAAAATCTGAATTCTTCTAGAGTTCCTGATCTTCTGGTCTACTACACTGTACTCTACCATCGAGGTTGTAAAGTCT
+
//796:<ECBBCBBBBCCDFBECCCCBBBBBB?BBCC>CC@C?BBCCCCC?CECCC@D@BBBC?C@CBBCCCCDD?CBCCD1BB>@@BB<BBBC@BCC@CC>AAACCC@CCCDDCCC@CBC?C?CCCCBCBC?CCDD?BBCCCCCBBBBBDBBCC?CBB=BD@F?BBBBCCCCC=A::::.:;@=:::::*;C@BB>CCBBBBBAAC@CCCC2BBDAB?B=AB?BBBBBBB?B@BBBBBA?B;;9;CCCGCCCCBBBCCCCCB@@=@@AD;;:;=@@AA<A@@@
@ATNG8:00916:05054
ATGGTAGGCGAGAGTGAGACGCAGTACTCATTCGTTTCGGAAGAGACAGGTACGTTAATAGTTAATAGCGTACTTCTTTTTCTTGCTTTCGTGGTATTCTTGCTAGTTACACTAGCCATCCTTACTGCGCTTCGATTGTGTGCGTACTGCTGCAATATTGTTAACGTGAGTCTTGTAAAACCTTCTTTTTACGTTTACTCTCGTGTTAAAAATCTGAATTCTTCTAGAGTTCCTGATCTTCTGGATATGAGTGACTCGTGCTACCATCGAGGTTGTAAAGTCT
+
44<7<<A?BB<;6B=BBCCCCCCBCCBAABB;A;;;8:?<A=@@@AABBADCCCC?B?BCED@C@BBBCBBDBC>BBCCC2A@<B88823;:?295B=?A?BAAAAA<A:99AAAAAA??;?=@?>886::3;===5:;:>??=>=>@@B;;;=9=>=7;;5;<===?;;;?A:;;;DF5E:=:=ABBB/CAAAA:A>>>>CA???8<=<=/=:;:=8=:==:>>>EBBB<B;@@@@??<??A=B;;:A@@@@@====??>>>B=A>>>=?;>7<;BD:AAAB
@ATNG8:00920:05041
GATGGTAGAGACGTGACAGAGCGCCAGAAGATCAGGAACTCTAGAAGAATTCAGATTTTTAACACGAAAGTAAACGTAAAAAGAAGGTTTTACAAGACTCACGTTAACAATATTGCAGCAGTACGCACACATCGAAGCGCAGTAAGGATGGCTAGTGTAACTAGCAAGAATACCACGAAAGCAAGAAAAAGAAGTACGCTATTAACTATTAACGTACCTGTCTCTTCCGAAACGAATGAGTACTGCGTCTCACTCTCGCCTACCATCGAGGTTGTAAAGTCT
+
99=A:>>DCCCA@;@@@ACCCGCC?BBC@BAAC;;5;<;::@A@C@BB@B@BBBBBBBB3B@BBBBBB<ABCB;AA99999(9@;B2:99(89?8>AB@???BB=A9@@<A6608>=888<=@@D@??D@@@???7;;A<:<::3;7::?=@>>>===B<>==BCC?BB>ABB@CBBA@9@992:@@@@/;;5;888>>=>=5;5;;;>:><AB888=???B;;;8=8===4=::5:@@@00/???=A@=@AD?>>AAB8;;A:>=@??>5:4:888-8?>>
@ATNG8:00922:05070
GATGGTAGTGCGTGAGAGAGAGACCCAGAAGATCAGGAACTCTAGAAGAATTCAGATTTTTAACACGAGAGTAAACGTAAAAAGAAGGTTTTATAAGACTCACGTTAACAATATTGCAGCAGTACGCACACAATCGAAGCGCAGTAAGGATGGCTAGTGTAACTAGCAAGGATACCACGAAAGCAAGAAAAAAGAAGTACGCTATTAACTATTAACGTACCTGTCTCTTCCGAAACGAATGAGTACGAGAGAGCACACGTGTCTACCATCGAGGTTGTAAAGTCT
+
>@AB?CCCCCCC;;;ECDCB@@9997;BBAD@B@@@>A=@AA;;9<9<?9B?AAABBCDC2C?CBBBBBCCCCC>>?AA@AA1AC?C@CCD<BBBAAAACCCBA@?AACD@BDD?BBCCCDBBBDDDBBBCD?BBBB?BBBBBBA@>A@D?@>@CCCCCCC?CCCBBB?B?BBDD=@?BBB=@>>;:99988%8@<?=@?B?AAA:>:=@@@:=:=ABBB@BCBCBBB@C?BBC=BBD?BBBBBBBBBBDCBABBCBBBBBBBBBB?@>>>BC<?;;;;=4>>89
@ATNG8:00925:05079
GATGGTAGATACTCGCTGATACACCCAGAAGATCAGGAACTCTAGAAGAATTCAGATTTTTGACACGAGAGTAAACGTAAAAAGAAGGTTTTACAAGACTCACGTTAACAATATTGCAGCAGTACGCACACAATCGAAGCGCAGTAAGGATGGCTAGTGTAACTAGCAAGAATACCACGAAAGCAAGAAAAAAGAAGTACGCTATTAACTATTAACGTACCTGTCTCTTCCGAAACGAATGAGTACTATAGACTATCTGAGACTACCATCGAGGTTGTAAAGTCT
+
88>>?CCAA@CCCDDCCCCCFBBBC>BDD@A>=>00,0+0>>CDBB?BB?B@BBB@@A@@2@???BBBBBBBBB=AA@A???09:708@@@0@00+/>00/<:::7:7:>:?AB;@@B:;;CCCCCCCCBBB?BA;;6;;;:@@??<A?C@@>ADAAACDC@DCBC@?=?C@DBB=BBBBD>A<<8999::9%0:590/0>8=>@7857877/727;ABC>@@AAABB<>;999/8?=9@?BBBBCCBBAAABBBBBBGFA?>>=;6;===AA:>;;799,9@?9
@ATNG8:00928:05067
GATGTAGCACGAGTCACTCATATCCAGAAGATCAGGAACTCTAGAAGAATTCAGATTTTTAACACGAGAGTAAACGTAAAAAGAAGGTTTTACAAGACTCACGTTAACAATATTGCAGCAGTACGCACACAATCGAAGCGCAGTAAGGATGGCTAGTGTAACTAGCAAGAATACCACGAAAGCAAGAAAAAGAAGTACGCTATTAACTATTAACGTACCTGTCTCTTCCGAAACGAATGAGTACGAGAGTCAGAGCAGAGCTACCATCGAGGTTGTAAAGTCT
+
CECBBBBBDDBBBCCCECDBABCD@CA@>@FFGBA@B@BBBDCCC@DD@C@BBABBBCB3B?BCCABABB???6<=?@===,=>;>=CCC9CCCBJCCDBBC;:6;>AC?CCD?A@DBDCCCDDCBA@CCC@AA@D?BABB@?>>9?=A::8:CCBBAAA@BBBBBC@BB?BDC799???5??=9=@@@@.@D>>;;;AB@??<A<???C7;7;@BAA?BBBAABA>A>AAA;AAB;??BBBBAAACCBBACCBBBBBBB?AAA=AA>>>A1808888):AAB
@ATNG8:00919:05086
ATGGTAGTGTGTCTCTGAGAGTAGTACTCATTCGTTTCGGAAGAGACAGGTACGTTAATAGTTAATAGCGTACTTCTTTTTCTTGCTTTCGTGGTATTCTTGCTAGTTACACTAGCCATCCTTACTGCGCTTCGATTGTGTGCGTACTGCTGCAATATTGTTAACGTGAGTCTTGTAAAACCTTCTTTTTACGTTTACTCTCGTGTTAAAAATCTGAATTCTTCTAGAGTTCCTGATCTTCTGGACGACGCGCACTGACACTACCATCGAGGTTGTAAAGTCT
+
444.488>CCBA=666@<@B;:9:D@>:59909@CC>CB>G@CCCCBBC@BBBEGAD@CCCC@HADBABCEEFI@BBDDC5CB?B;;;6;CBC@DBE>BB@BACCCDACDDFDDBB?BCB?B@DCCBAB@?:>@>>;ABBCCCCCCBBBCCCBB?CBB@BD@B@BC@@@BB@@=@@@@@9@>C>;;;::*;@BBB<CBBBABCBBC5;;;;*;@@BC@CADD?BCBBGAA?AADEDBBB?BBD@CCDCAAACCCBBBCCCFCBB?CCCCBB?B?BBCC>CBBB
@ATNG8:00934:05109
GATGGTAGATACTCGCTGATACACCCAGAAGATCAGGAACTCTAGAAGAATTCAGATTTTTAACACGAGAGTAAACGTAAAAAGAAGGTTTTACAAGTCTCACGTTAACAATATTGCAGCAGTACGCACACAATCGAAGCGCAGTAAGGATGGCTAGTGTAACTAGCAAGAATACCACGAAAGCAAGAAAAAGAAGTACGCTATTAACTATTAACGTACCTGTCTCTTCCGAAACGAATGAGTACATAGATATACGTATAGCTACCATCGAGGTTGTAAAGTCT
+
55>>;>=ACCDEDA@@AACBCBBCC?CECABBBDA@>AA@@@B@A?@BB@B@CCBAACFC2B>A@????A@AAA<AACCCBC3;;7:9AAA3AAC?CCCA@ABBCAD?BB@A@@>@CBABBEEBBBCBBBBB?AD;;7;???@B?@=@@C@@>@A@CCDCC?BBGCBB?BB?BCC?CCBBB<>><8<=>??.?C?C>??AFAAA38369A=8=:==@@@=@@@??BBAC?CAA;CCC@ABBACCAAACBBBBB>>>BB===?@?A=886>>>1806:;;3;?>=
@ATNG8:00951:05099
GATGGTAGTATCTGCACACTCTGTCCAGAAGATCAGGAACTCTAGAAGAATTCAGATTTTTAACACGAGAGTAAACGTAAAAAGAAGGTTTTACAAGACTCACGTTAACAATATTGCAGCAGTACGCACACAATCGAAGCGCGGTAAGGATGGCTAGTGTAACTAGCAAGAATACCACGAAAGCAAGAAAAAGAAGTACGCTATTAACTATTAACGTACCTGTCCCTTCCGAAACGAATGAGTACTATAGACTATCTGAGACTACCATCGAATGAGGTTAGTCT
+
BBBB@CBBBB?@@AABBBBBDDCCC@CDEBDCCCBB?B@BBBBBCC?CC>C?BBB@@@??1?>BBAADCBC877)7>9;;;;*;G>?4::;*:BD@CBABHCDBA<@<@@=@CC@CCCABBCCCBCCCCBBB?BBBB?AAAAD?CC=@=@@@<@BBBBBDD?AAAABB@CD?999=AACDC>B??>?CCCD3CC@B>>>AA???;>:>AAD8;8;ACCC@BCCCC>C?B?BED>BBB@>??CCBBABBCCBAAA???B>>>@@>>:>>==@<687@<@7;?BBB
@ATNG8:00956:05087
GATGGTAGGCACTGCGCACACATCCCAGAAGATCAGGAACTCTAGAAGAATTCAGATTTTTAACACGAGAGTAAACGTAAAAGAAGGTTTTACAAGACTCACGTTAACAATATTGCAGCAGTACGCACACAATCGAAGCGCAGTAAGGATGGCTAGTGTAACTAGCAAGAATACCACGAAAGCAAGAAAAAAGAAGTACGCTATTAACTATTAACGTACCTGTCTCTTCCGAAAACGAATGAGTACGAGAGAGCACACGTGTCTACCATCGAGGTTGTAAAGTCT
+
4444.499.54;<A555;;;<<=>>6<;?;>>?<;;6;9556;;;;8<<8<:=<<@>B@<):5:99<;;;<>==1885555&5949.555'5:<7;56666>>>8B=9905@A=ABA<@@>===>=<<@9:49???<??BAA=:<6>;>>?<???>?=8949==>??;?@<<==8=;;;;5///8;;;;>>&9;5?88:@<./.).(.67727378<;:6><AB<<A53/3<;;0;78398@??777?>>@99>?=<;:;8222>><A>888A595777@37555
@ATNG8:00963:05083
GATGGTAGCAGACGTGACAGAGCGCCAGAAGATCAGGAACTCTAGAAGAATTCAGATTTTTAACACGAGAGTAAACGTAAAAAGAAGGTTTTACAAGACTCACGTTAACAATATTGCAGCAGTACGCACACAATCGAAGCGCAGTAAGGATGGCTAGTGTAACTAGCAAGAATACCACGAAAGCAAGAAAAAAGAAGTACGCTATTAACTATTAACGTACCTGTCTCTTCCGAAACGAATGAGTACAGAGAGTACGATATGTCTACCATCGAGGTTGTAAAGTCT
+
8:=>?CCCCBAB<>666;==<A;?@7@9:79@<9=:0605:<494;7;?8B<897;;===,=388;<=;;7377)7755555$5;6;4;;;0;;>>9<9@CBB9;;:?BC?BBB?BCBBCCFCCCCCBCCCC@CCCC?BACC???C>A=@997;AACBBBC@AAABBC?BB?BBB<>>CCC==<<8999:::%:=:<?>>@@?AA3836;>>1838?CBCADAAAAA@6:6:@@=@CC=AAABAAA@@ABABBCABACCCBAA=>@:>>@???<?;????8==>@
@ATNG8:00967:04506
GATGGTAGCAGACGTGACAGAGCGCCAGAAGATCAGGAACTCTAGAAGAATTCAGATTTTTAACACGAGAGTAAACGTAAAAAGAAGGTTTTACAAGACTCACGTTAACAATATTGCAGCAGTACGCACACAATCGAAGCGCAGTAAGGATGGCTAGTGTAACTAGCAAGAATACCACGAAAAGCAAGAAAAAAGAAGTACGCTATTAACTATTAACGTACCTGTCTCTTCCGAAACGAATGAGTACGATGAGATCTCGTGTGCTACCATCGACGAATAGAAGTCT
+
:;A>:><AADDCCBCCCCBBCCCCC@CCC?CCCCAA>A@BBCBAAB=AA?A?BBAAAAAC2C?CCAABCDDBBB>BBBBCCB2BB=A=AAB7ADC@CBBBCCB:98;?BD?CBD?AABBCCCCCCCCBBBBB@CCBB@BAAAAAAA=A?A?@=@CBCCCCC?AAACCC@AA;@@@9=>::99+99:3999999%8>:A968AAAFD:>:=>BB:>:>>BCC@BCAA@BB>@>B@?9A995:BABCCCCBABCCCAA===@?>@>>??:;>@@@>>><??AA=C>>=
@ATNG8:00970:04526
GATGGTAGCACGAGTCACTCACCAGAAGATCAGGAACTCTAGAAGAATTCAGATTTTTAATCACGAGAGTAAACGTAAAAAAGAAGGTTTTACAAGATCTCACGTTAACAATATTTACAGCAGTACGCGCACAATCGAAGCGCAGTAAGGATGGCTAGTGTAACTAGCAAGAATACCACGAAAGCAAGAAAAAGAAGTACGACTATTAACTATTAACGTACCTGTCTCTTCCGAAACGAATGAGTAACGATGAGATCTCGTGTGCTACCATCGAGGTTGTAAAGTCT
+
44::5:>BB966==BBBA=<<<:=BB8?AA;99.5.5554459454.439:=>B>>>)545554=A?===?>4>00/////#/9494:::*/3717333398833/36<=7...8)..2622-..555577@A;B??>76725622249377B7BBBBB@@=:>0//@?;::008=8<<777)7=>9<;99;*;<8=>>A===ADD=B=;///)-)----61665788A;;28;:/9=9.3/88//(/8666566688888;99979:5:<=>9:5:8<?@>7;=@9
@ATNG8:00977:04497
GATGGTAGCACACGAGATCTCATCGTACTCATTCGTTTCGGAATGAGACAGGTACGTTAATAGTTAATAGACGTACTTCTTTTTCTTGTCTTTTCTGTGGTTATCTTGCTAGTTTACACTAGCCATCCTTACTGCGCTTCGATTGTGTGCGTACTGCTGCAATATTGTTAACGTGAGTCTTGTAAAACCTTCTTTTTACGTTTACTCTCGTGTTAAAAAATCTTGAATTCTTCTAGAGTTCCTTGATCTTCTGGTGAGTATATGCATGATGCTACCATGAGGTTGTAAAG
+
////)/9=>CCCCCC@;;;;;;=>=<;;:;;949///)/:)/)////:754.5:999.4.4448376:<///::::?6@@@@@,==*///:;:.76//0)0(///835563265'255358//).394;2557;;7:A<@>::/68599<A;;;?;::=;;5888:?=:?<888@@B??@8<7===-6+/+/-;;;,77666)-/55539=77178888$9;<:=A<A:>>=BBB?;::5:+/,/=7;=6///9666;;;A>>:@@7666666;;6=<;883804222,2
@ATNG8:00979:04504
GATGGTAGCACGACACGACGATGTGTACTCATTCGTTTCGGAAGAGACAGGTACGTTAATAGTTAATAGCGTACTTCTTTTTCTTGCTTTCGTGGTATTCTTGCTAGTTACACTAGCCATCCTTACTGCGCTTCGATTGTGTGCGTACTGCTGCAATATTGTTAACGTGAGTCTTGTAAAACCTTCTTTTTACGTTTACTCTCGTGTTAAAAATCTGAATTCTTCTAGAGTTCCTGATCTTCTGGACAGAGTGTGCAGATACTATCGAGGTTGTAAAGTCT
+
AABB?BCCCCAABBBBBAB<66>>ABBBBB:97;B@A<AC@CBBCBBCCD@DDB@?>@?BBBC@C?BACBBBBAA?97888':<3=779*3?@B?CCB?CB<>>ACBB?BBBBBABC?A@@9>9>A>>>=<><AA>><>@@@@@?AAAAAAA?>?;>>>=@@<@=@?@@@???A=A????6?=B<@@AAA/AA6660666///>99<18888(6<<:=7=98808?===??<@=DDB=<<///<9:99>>;;;AAA@@@@@@>>=>?<=:==BBAA6><=;
@ATNG8:00990:04483
GATGGTAGCACGACACGACGATGTGTACTCATTCTTTTCGGAAGTAGACAGGTACGTTAATAGTTAATAGCGTACTTCTTTTTCTTGCTTTCGTGGTATTCTTGCTAGTTACACTAGCCATCCTTACTGCGCTTCGATTGTGTGCGTACTGCTGCAATATTGTTTAACGTGAGTCTTGTAAAACCTTCTTTTTACGTTTAACTCTTCGTGTTAAAAATCTGAATTCTTACTAGAGTTCCTGTATCTTCTGGGTGTATCAGCGAGTATCTACCATCGAGGTTGTAAAGTCT
+
--57376=>?;;:;;:9995554;<<@CBCBC?AAC@0@?49255559555.555;;9>:>@==9<?C?@@@@>8<544444$38589:>8=/.-(---+/:699?99:48AA@>?>A>ACF@D?ABA?999C?A<==8:;:>===:;;?;:;>>>9==<7888)84:9A@@>>>@5<8;;;.;,/,/;===,====@2>;??;;5;?>8818<<<+=?=>><?=?B=>?>@@@@@<A:;8//9//*/777.3.-,22,,,-544443335)..324538)//9;05565
@ATNG8:00994:04496
GATGGTAGCACACGAGATCTCATCGTACTCATTGTTCGGAAGAGACAGGTACGTTAATAGTTAATAGCGTACTTCTTTTTCTTGCTTTCGTGGTATTCTTGCTAGTTACACTAGCCATCTTTACTGCGCTTCGATTGTGTGCGTACTGCTGCAATATTGTTAACGTGAGTCTTGTAAAACCTTCTTTTTACGTTTACTCTCGTGTTAAAAATCTGAATTCTTCTAGAGTTCCTGATCTTCTGGATACACTCATGTGCACCTACCATCGAGGTTGTAAAGTCT
+
?;<B@BCBGCCCCCBCCECCCEEEECBCBBAA@CC@CC@B@BCCBBBC@CCBBCADACCEC@CABBBBBBBCD@CCCCC1BB?AACD>BCBB?BCC@BB>@@BCCD?BBBBBBBB>BBBBB>BBBBBBBB?D@A@>A=B666B<<<@?<:::=88885;>:>>A???@@@==:=?@>>2?1818@AAA/A@;;;6;AA??>><;:4::::)7=>>@<@<==:=@>>>@@=C;>>==;;7;?A<AAA??>>>>>>?>>>C<=::1////771717;>H9AA;;
@ATNG8:01000:04495
GATGGTAGCTCTGCTCTGACTCTCGTACTCATTCGTTTCGGAAGAGACAGGTACGTTAATAGTTAATAGCGTACTTCTTTTTCTTGCTTTCGTGGTATTCTTGCTAGTTACACTAGCCATCCTTACTGCGCTTCGATTGTGTGCGTACTGCTGCAATATTGTTAACGTGAGTCTTGTAAAACCTTCTTTTTACGTTTACTCTCGTGTTAAAAATCTGAATTCTTCTAGAGTTCCTGATCTTCTGGTTCTGATCTGTATCACTACCATCGAGGTTGTAAAGTCT
+
::CD?BBBBCCCBBCCBBBACBBBB;:;CC@A?ACCC=CC@C?BBCCCCCBCBBBCAC@CCCB@CBCBBBDB@?B=;;<;;*9G@EDCD?DCCB@BBC@BD?CAACDDADBBBCDCE@BCC@C>BBCECBBB@DCDD?CBBBBBDDDBBCBAAAC?B@@>@B@C?B9;;BCCCG@BAAAA8A@D@CCGGC2BC;<;7<AA@BB;;;@>@EGE5DDD;;:;?BB?BCBCC;;9;>AAAABC?AAC@C?;;;CBCBBCCECBBBBC@DCCCDE?B?AABC<AA@?
@ATNG8:01002:04516
GATGGTAGTACATGATAGACGACACCAGAAGATCAGGAACTCTAGAAGAATTCAGATTTTTAACACGAGAGTAAACGTAAAAAGAAGGTTTTACAAGACTCACGTTAACAATATTGCAGCAGTACGCACACAATCGAAGCGCAGTAAGGATGGCTAGTGTAACTAGCAAGAATCCACGAAAGCAAGAAAAAGAAGTACGCTATTAACTATTAACGTACCTGTCTCTTCCGAAACGAATGAGTACGAGAGTCAGAGCAGACTACATCGAGGTTGTAAAGTCT
+
//:;555544495549997<///99)//<9=<<B;;6;;>?@A@<;7<<4:6:=>CCCCC1B>AAAACAAA:::)9?44444$4949.555&5998?>>==5549.4.4<.45>9<<>=955;?>@AA?AAB=<@@@-00@?A@DD@A9<<?8;;;<;::=89/////)/-367+//::;28/3,33373'//)////667;<,3,3522+2066<55.4999944.4.4:;2:33-333333339::::=44488=<=888899:4425:5222:/5558
@ATNG8:00965:04566
ATGGTAGCGCGACGAGCGTAGACCCAGAAGATCAGGAACTCTAGAAGAATTCAGATTTTTAACACGAGAGTAAACGTAAAAAGAAGGTTTTACAAGACTCACGTTAACAATATTGCAGCAGTACGCACACAATCGAAGCGCAGTAAGGATGGCTAGTGTAACTAGCAAGAATACCACGAAAGCAAGAAAAAGAAGTACGCTATTAACTATTAACGTACCTGTCTCTTCCGAAACGAATGAGTACGATGAGAGAGCTCTCTCTACCATCGAGGTTGTAAAGTCT
+
<<=?BCCCCB@A@DCBBBCBBBBC=;;;>BBBBBB@B?BBBBAAB?AA?B@BBBCCCCC2B?BCB@??EBAA@9@?;;;;;*;A?@?CCC;CCC@CCBCCCC;;7;@@@=@BA?ABCABBCCBBAAACBBB?BABD@BBACCAAA@D@CA@?@CCBBCBB?@?@BBB@DC@@>@999???8?@>;>===?,<>:988=@AB@@<@=A>>>:>:=ACCB@BBBCBBB@C?CBD>BBB@BBB???BBAABBB>>@@@@;;;=>>;;5;>>>88185:<=>7>???
@ATNG8:00974:04541
GATGGTAGTGTCATATGAGAGTGTGTACTCATTCGTTTCGGAAGAGACAGGTACGTTAATAGTTAATAGCGTACTTCTTTTTCTTGCTTTCGTGGTATTCTTGCTAGTTACACTAGCCATCCTACTGCGCTTCGATTGTGTGCGTACTGCTGCAATATTGTTAACGTGAGTCTTGTAAAAACCTTCTTTTTACGTTTACTCTCGTGTTAAAAATCTGAATTCTTCTAGAGTTCCTGATCTTCTGGCTCTCGTAGACAGATACTACCATCGAGGTTGTAAAGTCT
+
//796:<AACBB@@=BBBABA<?@CB96:C992:9;;05<8>8666?>>>:A<;;>8<:===B:C?BBBA@A@@A<@?B@@0@B;99DD>BABA=A:;59B89:@CCC@CDHCJCFDABBB@CDCCCAAAC@CBCC@CCCCCCBBBBBBBBB@A=@AA=AB?B?BBC;<;CBB>B;;;;;*;9@;;:;:;*;@A?B=B@@@BBAAAA?EBCC5CBBCC>C@CC?CCBAA@@>A@BBCBBB;;;C@CBBBCCCCCGCCCBBCCCDC?BCBBBB?B?@@@C>CC??
@ATNG8:00989:04576
GATGGTAGCTATACGTATATCTATGACTCATTCGTTTCGGAAGAGACGGGTACGTTAATAGTTAATAGCGTACTTCTTTTTCTTGCTTTCGTGGTATTCTTGCTAGTTACACTAGCCATCCTTACTGCGCTTCGATTGTGTGCGTACTGCTGCAATATTGTTAACGTGAGTCTTGTAAAACCTTCTTTTTACGTTTACTCTCGTGTTAAAAATCTGAATTCTTCTAGAGTTCCTGATCTTCTGGATAGCGACGCGATATACTACCATCGAGGTTGTAAAGTCT
+
@ABB?BBBBC@CBBBBC@>A><@=>655;44.444909;.4.5::9=C@7BBBBB@E?CADC@B@CFCBBBBBC?@@AAA2A@99499(4@@<=CBB?CC7;;;A?A?CCCCCCBB?BBC?B?BCCBBBBB?BBBC<?>A>>>=>>>BBA>>>><?@?=AB=A=B@@>?>A>=8;:9::-::?<AAAAC/C??@D7<;@888>:;;;??>?/?888A=A7:;>B@;;;??<@>CA?@@A;>=><>>AA????>>>>>>@?????=????@@>G<>>??8??==
@ATNG8:00993:04567
GATGGTAGCTCGCTGATGATATCTCCAGAAGATCAGGAACTCTAGAAGAATTCAGATTTTTAACATGAGAGTAAACGTAAAAAGAAGGTTTTACAAGACTCACGTTAACAATATTGCAGCAGTACGCACACAATCGAAGCGCAGTAAGGATGGCTAGTGTAACTAGCAAGAATACCACGAAGCAAGAAAAAGAAGTACGCTATTAACTATTAACGTACCTGTCTCTTCCGAAACGAATGAGTACTACTCTCAAGACACACTACCATCGATGTTGTAAAGTCT
+
9;9>9?>>:66>>CDCCCDIICC<;8:@@9;>:;9B?B:BBAAABB?BC@C?BBBBBCCC2@<A9::BB=@BB=24387777$336;6<>=/33?288::9:=8=553882777/55558<;==AAB@>>::5;;;;::;:@?>>C18169<5733=>?>A;@@@>??889.7;A6==>>49<;156565$5717<;>>?BAA=A<A==>=B686AAA;??????@=D=BBA38:?;?ABC??;AAAAAB??=BC???AAA@@<AB>>>???;?===4=;;;
@ATNG8:00995:04548
GATGGTAGCGCACACATAGATACAGTACTCATTCGTTTCGGTAAGAAGACAGGTACGTTAATAGTTAATAGACGTACTTCTTTTCTTGTTCTTTCTGTGGTATTCTTTGCTTGTTTACACTAGCCATCCTTACTGCGCTTCGATTGTGTGCGTACTGCTGCAATATTGTTAACGTGAGTCTTGTAAAACCTTCTTTTTTACGTTTACTCTCGTGTTTAAAAATCTGAATTCTTCTAGAGTTCCTGATCTTTCTGGATAGCGACGCGATATACTACCATCGAGGTTGTAAAGTCT
+
----(---7=@>5555555555555555554;.44:<299355.55.59<00)/9/0/5;)/--/)/)/77//6==?;//-88+89(--(-89/-//3;283403<<3;;9,337(388=????9;77.74>AABBBBC@C>>>:ABBBCCBCAAACCCCBB>BCB=AC@C?CBABBBBAB@BBBED;D6;4;;;;;;%;ABBC?CECCBAAA;<;0;CCC0ABABB9<8;B8;;AAA;;7;=ABBBAAA<@@B@BBBCCDIABBABACCCBBBB:;;@???4:4;999/;;;;
@ATNG8:00998:04542
GATGGTAGCACACGAGATCTCATCGTACTCATTCGTTTCGGAAGAGACAGGTACGTTAATAGTTAATAGCGTACTTCTTTTTCTTGCTTTTCGTGGTATTCTTGCTAGTTACACTAGCCATCCTTACTGCGCTTCGATTGTGTGCGTACTGCTGCAATATTGTTAACGTGAGTCTTGTAAAACCTTCTTTTTACGTTTACTCTCGTGTTAAAAAATCTGAATTCTTCTAGAGTTCCTGATCTTCTGGGTCTACCTGCGTCGCGCTACCATCGAGGTTGTAAAGTCTT
+
///9399@A@A<BBBBA;ABAAA><A>>>BBC?BCHC?CD?D>;:9==BB@CDB@>;@7;:8<38::A@AB?@?B?BBDDF2AA9;3333&3><?;@9:3:A>AAB@AA<?>?@ABBB?>AA<@<@AA;;:==<@@AA:;;;===?:;;>==888:48889>>8=:>@@???BBA;>8898)81818====.=>>??8??@>>=DD;:198888%8:==?<?<AD;???DBBB:=:=@A>;729<9<6=A9974---,,--/<<7;;7;;==><8<8<=<=5=A660
@ATNG8:00969:04611
GATGTACGGACGAGCGTCTGAGAGGTACTCATTCGTTTCGGAAGAGACAGGTACGTTAATAGTTAATAGCGTACTTCTTTTTCTTGCTTTCGTGTATTCTTGCTAGTTACACTAGCCATCCTTACTGCGCTTCGATTGTGTGCGTACTGCTGCAATATTGTTAACGTGACGTCTTGTAAAACCTTCTTTTTACGTTTACTCTCGTGTTAAAAATCTGAATTCTTCTAGAGTTCCTGATCTTCTGGGTCTACGCTCGTCGCGCTACCATCGAGGTTGTAAAGTCT
+
544;<4445:4455:=99984444399:::55.54//(/9)/)///7///4;;<==1515:<?3?:>@==<=955055@@@+>@:>;;:079/////)/<.556==>9>=;;;;<;6;4424.599;>==;544443955595444449:::::766689:4:+//-7-//<99455555&5.5.56AAA+;<?@@266<666>>>B.9555$5////)/5//,/?A?>;?7?5>9444438455)559999;==656=555:::7:99<43-3233/6.7///
@ATNG8:00970:04599
GATTAGTATAGAGCTCTACATAGTACTCATTCGTTTCGGAAGAGACAGGTACGTTAATAGTTAATAGCGTACTTCTTTTTCTTGCTTTCGTGGTATTCTTGCTAGTTACACTAGCCATCCTTACTGCGCTTCGATTGTGTGCGTACTGCTTCAATATTGTTAACGTGAGTCTTGTAAAACCTTCTTTTTACGTTTACTCTCGTGTTAAAAATCTGAATTCTTCTAGAGTTCCTGATCTTCTGGGCAGACTCTCACACGCCTACCATCGAGGTTGTAAAGTCT
+
CCC?BBABBBBBCCBBBCDDCBCCCCCCBB@BCCC=CC?C?CCAACCC?CCCAA=A?@@@C?B?AAAACACCC@?????1AC?BBAA;AAAA>AAC?BB;==>CDC?AAAC@@>>9>AA7;7;>>?A>><;AAAA7>>@>=>=AAAAAAA;@@:>>>:>><A<AAA@A@@@A8==ACC5A<A<=<;<9.<@;;;06/////;==A;>>=>/>>>>@=A;??<AAAAA@@;@;??AAAA9==>@9@<<<<=???>CAAA>7<>A;<=99;;060688819;??
@ATNG8:00971:04620
GATGTAGTGTCATATGAGAGTGTGTACTCATTCGTTTTCGGAAGAGACAGGTACGTTAATAGTTAATAGCGTACTTCTTTTTTCTTGCTTTCGTGGTATTCTTGCTAGTTACACTAGCCATCCTTACTGCGCTTCGATTGTGTGCGTACTGCTGCAATATTGTTAACGTGAGTCTTGTAAAACCTTCTTTTTACGTTTACTCTCGTGTTAAAAATCTGAATTCTTCTAGAGTTCCTGATCTTCTGGACGACGCGCACTGACACTACCATCGAGGTTGTAAAGTCT
+
--------9/455=;9;?C966<<55444447;4444&4;7=:?@@CCBB>CCCCC@C@B@@?6;8;CBBBBAB@;;;<;<;%;944:<?4@<<<;?;@=@B?AACCDC@CDEFECCC@CCC?B?CDA@??9969CCC@CCCCCCBBCAA@CCBBA@CCD@CC@C>CBCCCCBBB@BBBCC;D@C>BBDDD5DCCCC9::B@BBBAAA4:;:;*;;;;B?B?CB@;;;BB@@?A?BBBDBB?BBB@CDBBBCCCCCA@ABBCCCCC?BADCCC@B=A@>=5@:::
@ATNG8:00973:04584
GATGGTAGAGTATCATGTGTATCTCCAGAAGATCAGGAACTCTAGAAGAATTCAGATTTTTAACACGAGAGTAAACGTAAAAAGAAGGTTTTACAAGACTCACGTTAACAATATTGCAGCAGTACGCACACAATCGAAGCGCAGTAAGGATGGCTAGTGTAACTGCAAGAATACCACGAAAGCAAGAAAAAGAAGTACGCTATTAACTATTAACGTACCTGTCTCTTCCGAAACGAATGAGTACTGTATCTATGTGTGCGCTACCATCGAGGTTGTAAAGTCT
+
////)/9?CCDDC=B<<<>;;;;;>.44<8;;;>AE?B?BCCBCCB?BC9;9;BA@BBBC5CADCEBCCCBBBB;BB;::::*;C>C>BBB<BGM@CBBBCBB999:ACB?BAA>ACCCDDCCBBBCCCCBBADCAA>ABCDBA@@=A?BBBABBBCBCCF@;;;CC@BB@BCB>BBBBB>AAA@DCDCD3AA>ABBCBE@>>?B=AABB?C?CDCBB?AB@@@CC@C?CCD?F@@??BCCCCCCCCBBBBABAB@@@@@@@@@@BBCA>>5:5:@>>8C;:;
@ATNG8:00973:04619
GATGGTAGTACATGATAGACGACACCAGAAGATCAGGAACTCTAGAAGAATTCAGATTTTTAACACGAGAGTAAACGTAAAAAGAAGGTTTTACAAGACTCACGTTAACAATATTGCAGCAGTACGCACACAATCGAAGCGCAGTAAGGATGGCTAGTGTAACTAGCAAGAATACCACTAAAGCAAGAAAAAAGAAGTACGCTATTAACTATTAACGTACCTGTCTCTTCCGAAACTAATGAGTACAGAGAGTACGATATGTCTACCATCGAGGTTGTAAAGTCT
+
//9:7:;BABBBCDBCBCCCBCBBA=@@B=<@;995.5.5:::<=<9<@:?;37455555$549<<>ACCCCCB=BABAA@A2AB?C@CCC;CDEABAAABBD;::;@BB?BBC?BBCCBCCCBBCCCDCBC@CCCC?BBBCCCBB@B@CCC?BDDDDDBB?BBBBCC@CC@BBB=??BBA:?<<8888989%9?;>989BBBAB>><<?AA7838ABBB@BCBBBBB?B?BDE?CBB?BBAABBBB@ACCCDC>>>BBBCBBB@@>@BCBBA?D??@A@4<966
@ATNG8:00981:04593
GATGGTAGTCTCAGATAGTCTATAGTACTCATTCGTTTCGGAAGAGACAGGTACGTTAATAGTTAATAGCGTACTTCTTTTTCTTGCTTTCGTGGTATTCTTGCTAGTTACACTAGCCATCCTTACTGCGCTTCGATTGTGTGCGTACTGCTGCAATATTGTTAACGTGAGTCTTGTATAACCTTCTTTTTACGTTTACTCTCGTGTTAAAAATCTGAATTCTTCTAGAGTTCCTGATCTTCTGGCTCTCGTAGACAGATACTACCATCGAGGTTGTAAAGTCT
+
//::6:<@?BCBCCCCCCCCBCCBCCBBBBBB>ABCC?CD@C@CCECCBD@DCCBB?C@CC:98;?BBDDBBCBB=;9999'9@<BBCC>BBCC@CDFACD@BBAAAB?BBEDCCCC?CCC@C@DDDCABBC@CCCC?C@@@DCCCBCCDDBCBB?ABA@CC?C=@ABBDDDCC@CCCCCAB?B>;;;;;*:A?@@<@CCCCC@@@B?CCCC5BA@@C?B?BD@BBBBAAA?A@CCBCBA?A?A=ACAAAJCCCCBBDECCBBBD?BBCDBB?A=@?>=5?A>>
@ATNG8:01000:04595
GATGGTAGGAGACACGTCGCACACGTACTCATTCGTTTCGGAAGAGACAGGTACGTTAATAGTTAATAGCGTACTTCTTTTTCTTGCTTTCGTGGTATTCTTGCTAGTTACACTAGCCATCCTTACTGCGCTTCGATTGTGTGCGTACTGCTGCAATATTGTTAACGTGAGTCTTGTAAAACCTTCTTTTTACGTTTTACTCTCGTGTAAAAATCTGAATTCTTCTAGTGTTCCTGATCTTCTGGGTGCGCTACAGTCTCTCTACATCGAGGGTTTGTAAATCTAT
+
::=A>ABB@CCCCBBAA@@@?BBBCCFCECCA?ABBB=BB=B<@@BBDCCACJBAB@B@CBCD@D?BBBBBCCCB<99999$371788=58::;8>=>?CF999BBBC>AABBBA==8<>?6;8<=666===8==>>;>AA>;;;;:<=:77599:>>>;==:=<>>>;;;>>=155555&217159999*997777)559//.67------$--.9;4;58848>A;77928)//78;<8<;=<3999::=>==>AB@?<;///6656/55'57,588:.///54
@ATNG8:01002:04608
ATGGTAGGACGAGCGTCTGAGAGGTACTCATTCGTTTCGGAAGAGACAGGTACGTTAATAGTTAATAGCGTACTTCTTTTTCTTGCTTTCGTGGTATTCTTGCTAGTTACACTAGCCATCCTTACTGCGCTTCGATTGTGTGCGTACTGCTGCAATATTGTTAACGTGAGTCTTGTAAAACCTTCTTTTTACGTTTACTCTCGTGTTAAAAATCTGAATTCTTCTAGAGTTCCTGATCTTCTGGCGCTCTGTCACGTCTGCTACCATCGAGGTTGTAAAGTCT
+
56=8<<=?B@@@B<::;;:;;>D@CBBBBBA?ACCD>BB?B@CCBBBDCAFDCBC@D?BBBB?C@DDCCAAABB?BDDDD3BB@CCDC=BBAA?AAD@CC;;;EMDC@CHBBCCCB?A@C@C?CC@@AA@C@CBDB@DAAAD@@@CCCCCB@@@@DDC>CC@C=@@CCDCBBB@CCCCC;CAHACCDED5CBABB:ABCBCCCBBA<????,@AAAD@D@CC?BCCCDBB@B?C@@@@@;@?AABBCDAAACCCCCDBBBCBCC@CCBCCB8:6:@??8@@??
@ATNG8:01006:04620
GATGGTAGATATATGCACGCTCTACCAGAAGATCAGGAACTCTAGAAGAATTCAGATTTTTAACACGAGAGTAAACGTAAAAAGAAGGTTTTACAAGACTCACGTTAACAATATTGCAGCAGTACGCACACAATCGGAGCGCAGTAAGGATGGCTAGTGTAACTAGCAAGAATACCACGAAAGCAAGAAAAAAGAAGTACGCTATTAACTATTAACGTACCTGTCTCTTCCGAAACGAATGAGTACGTGTGACGTACGTGAGCTACCATCGAGGTTGTAAAGTCT
+
@>:<7;:>AABB@A<;;DAAAFDDC;;=D?AAB:;9?B@CCC?@?C@AB?A;?=733777$76@BABABB@BBD=?=<;;;;*;@;@49:9&9@@=D;9969=@C?C@CC@CBA=A@@?B;;;CCCBBBCCDAC@@=<;:=<==4810:://+/:::;;=B?BBB?=>887/7396;;337(7773777777$794852578<99695789<5<:@@AA@=A>899AA>A>BBB>B>><=BB@AACAAABBCBCBBAAACDD@@??399<=77/517777.<732
@ATNG8:01007:04606
GATGGTAGGTGCACATGAGTGTATCCAGAAGATCAGGAACTCTAGAAGAATTCAGATTTTTAACACGAGAGTAAACGTAAAAAGAAGGTTTTACAAGACTCACGTTAACAATATTGCAGCAGTACGCACACAATCGAAGCGCAGTAAGGATGGCTAGTGTAACTAGCAAGAATACCACGAAAGCAAGAAAAAGAAGTACGCTATTAACTATTAACGTACCTGTCTCTTCCGAAACGAATGAGTACGATGAGATCTCGTGTGCTACCATCGAGGTTGTAAAGTCT
+
:<>?;@@>666==@=666;666@>B?BBB@BBBC;:8;=@@DBCDD@CC@C>BBBAAAAA2A=BBBBBCCBCCC>BBBBBBB0AB=B?BBB;BDC@CCCCCCC994:>??=?DE@BAAACCCDCCCCBBBCC@CCCD?BABA?@@@9><@:;7;CCCCCBB?BBBBBB@CC<=>B<>>BBB=B?><>CCCC3DF@B999A@=>><><A???8;5:?B;;9;B@@@BB?C@CCC>BCC@BBCCCBAAC@ABBBBBABA@@ABB?AA<@@@>?>4:3;<;<1@A9:
@ATNG8:01009:04588
GATGGTAGCTCGCTGATGATATCTCCAGAAGATCAGGAACTCTAGAAGAATTCAGATTTTTAACACGAGAGTAAACGTAAAAAGAAGGTTTTACAAGACTCACGTTAACAATATTGCAGCAGTACGCACACAATCGAAGCGCAGTAAGGATGGCTAGTGTAACTAGCAAGAATACCACGAAAGCAAGAAAAAGAAGTACGCTATTAACTATTAACGTACCTGTCTCTTCCGAAACGAATGAGTACACACTCTCATATGACACTACCATCGAGGTTGTAAAGTCT
+
55==9>@>@===>===;55:BCCCEGCCC@BBB;;;=A=@BB;;:C=AA?B?@@::8BAB3B?CBAAACBBBDC>BABDCCC2;;6;<AAA9BCDBECCCCBB:96;?BB@CCD@BBAABCEDDDDBBACBC?BCCC?BAAA@?@B>B?B@@>@CCCCCCC?AAABBB@BB=>>>=@@@@?8???;?BBBB/AA<A===ABAAA:?:@CBC:=:=@CFC@CCA??BC@B@BBB=BBC?BACCCCCABBBBCBA?@@CCBAAAECC@BBBBBB<?:?:9929A??
@ATNG8:00967:04633
GATGTAGACATATCGTACTCTCTGTACTCATTCGTTTCGGAAGAGACAGGTACGTTAATAGTTAATAGCGTACTTCTTTTTCTTGCTTTCGTGGTATTCTTGCTAGTTACACTAGCCATCCTTACTGCGCTTCGATTGTGTGCGTACTGCTGCAATATTGTTAACGTGAGTCTTGTAAAACCTTCTTTTTACGTTTACTCTCGTGTTAAAAATCTGAATTCTTCTAGAGTTCCTGATCTTCTGGCGCGTATGTATGTCGCCTACCATCGAGGTTGTAAAGTCT
+
>;?ACAABCCCCCCCCCCDCCCCCCCCCC@@?@BBB>CB@B?CCAAACA?CBBBB>B>BBBB?B?BBBBDCCAA<ACCCA/CB<?755'7>>B@CCC@CB:>=@BBC?A>>@A@>>9>>>9=<A@@>>>>?;AA@@:@AA@===>>AAAA@9;=;>996:<6<<@@AAACB??:>=>>>2>:>9==>>=/>?:::2:66///<::>:>?>>/?=>>@=B=@@<@@@@===9=9=?AB??<??B=B@@@@:;;>@AA<<::5:;=9=<==;;5;8===@9@A?9
@ATNG8:00975:04661
GATGGTAGCTCTGCTCTGACTCTCGTACTCATTCGTTTCGGAAGAGACAGGTACGTTAATAGTTAATAGCGTACTTCTTTTTCTTGCTTTCGTGGTATTCTTGCTAGTTACACTAGCCATCCTTACTGCGCTTCGATTGTGTGCGTACTGCTGCAATATTGTTAACGTGAGTCTTGTAAAACCTTCTTTTTACGTTTACTCTCGTGTTAAAAATCTGAATTCTTCTAGAGTTCCTGATCTTCTGGTGCGCTACAGTCTCTCTACATCGAGGTTGTAAAGTCT
+
BBAB@CEA@@CCBBBDDA<<E@AABBB@@B??7?A@>8=C?B?BBCCCEFACCCCC@C@BA;<2;>@::;AA@?A<@BBAB3@A>@CCB<AA;;7;@@<>G7:;9@>@?BBBACCCC=A@A?A<@@BD@@AB@C<;;?CBB;;;BBBBCCAAABB?;;;?BB6;5;@@ACCCCC@BBBA@0@4;5::;;;*;;BBC=CCCACBAAAB@CCCC5BAABB>B>BF=@ABA@@C@C?CBBBA@6<00,0<<=AA@@@A@@A;::::9:99=@@29458?@5988=
@ATNG8:00980:04660
GATGGTAGCTCACGTACGTCACACGTACTCATTCGTTTCGGAAGAGACAGGTACGTTAATAGTTAATAGCGTACTTCTTTTTCTTGCTTTTCGTGGTATTCTTGCTAGTTTACACTAGCCATCCTTACTGCGCTTCGATTGTGTGCGTACTGCTGCAATATTGTTAACGTGAGTCTTGTAAAACCTTCTTTTTACGTTTAACTCTCGTGTTAAAAATCTGAATTCTTCTAGAGTTCCTGATCTTCTGGCTCTCGTAGACAGATACTACCATCGAGGTTGTAAAGTCT
+
45:>8<<BB@:>555<<<<>=AABBB@A@>>@;;99<6;@=@=655;;;<8==:>>:@:<?>@;@;??>>?@AAB>BBCCC1>>8;3333&3;88044:6:>;;973377(38778:::6<>><@=?=?88599;<>>><>CB???@::;A;;;7791///16:6:7=<>>>=>>?;<99>>+9,/,/9999,99===-/,/<777>>881////'////8585>@<@@@A><>:>;AAAA>><>::6<=///888999A@A???AAB=>>>BAA<@=???B:BB??
@ATNG8:00986:04636
GATGTTAGAGTACAGTGTAGTAGACCAGAAGATCAGGAACTCTAGAAGAATTCAGATTTTTAACACGAGAGTAAACGTAAAAAGAAGGTTTTACAAGACTCACGTTAACAATATTGCAGCAGTACGCACACAATCGAAGCGCAGTAAGGATGGCTAGTGTAACTAGCAAGAATACCACGAAAGCAAGAAAAAAGAAGTACGCTATTAACTATTAACGTACCTGTCTCTTCCGAAACGAATGAGTACGTGTGACGTACGTGAGCTACCATCGAGGTTGTAAAGTCT
+
ABBBB>BC@>?<<;9;6:6<;@@9;19;98@CC@@@;A6;;@??@B?CC?C@BBBBBBBB3B>AABBCBCCAAA;?<A@@@@0@C?C<AAA9ACCAFABBCBDDD@B@BC?BCC@BABBBBDDCCBCDFBBB?BB@@=@CDBBBBB?A?B;;6;CC;::CF@CBABBC?AA=999299999,9@@;:::::9%9?;6759@=>?A5;5979:9@<@ACCC@CC?>??@<?<>CC9A9848>@AABBB???CBBABBBBBBCCBBCF?998?;=8:<@@AA9B??;
@ATNG8:00995:04670
GATGGTAGCACACGAGATCTCATCGTACTCATTCGTTTCGGAAGAGACAGGTACGTTAATAGTTAATAGCGTACTTCTTTTTCTTCTTTCGTGGTATTCTTGCTAGTTACACTAGCCATCCTTACTGCGCTTCGATTGTTGCGTACTGCTGCAATATTGTTAACGTGAGTCTTGTAAAACCTTCTTTTTACGTTTACTCTCGTGTTAAAAAATCTGAATTCTTCTAGTAGTTCCTGATCTTCTGGCGCGTATGTATGTCGCCTACCATCGAGGTTGTAAAGTCT
+
BCBC@BBBBBBABBA;?;EBCCC@CD@@?BAB@AAAB>CC@C@CCCCCCB?CCCBB?B@BBCC?B?BBA@ABAAB?BBBBB1???BAC>C:99?BA@?BB<>>@AAA<>;@<=>B@<@AB=A8;;>>>=@?;>9:;:>>;>>CAAA?@??>>?<A==:=>:=<>>>?>=<8836>A@A5A:>7;;AAA.;;??A9>>>@D@@===<=@@@@'=///938//6-5;=7659917.65=?;:68;>;D=9562725279<9>>587C@B?@>=<8=:;;;A9A;<;
@ATNG8:00999:04661
GATGGTAGTGTGTCTCTGAGAGTAGTACTCATTCGTTTCGGAAGAGACAGGTACGTTAATAGTTAATAGCGTACTTCTTTTTCTTGCTTTCGTGGTATTCTTGCTAGTTACACTAGCCATCCTTACTGCGCTTCGATTGTGTGCGTACTGCTGCAATATTGTTAACGTGAGTCTTGTAAAACCTTCTTTTTACGTTTACTCTCGTGTTAAAAATCTGAATTCTTCTAGAGTTCCTGATCTTCTGGCTCTCGTAGACAGATACTACCATCGAGGTTGTAAAGTCT
+
///:5;:=>@;;59566<<<=@;;:B994444.5;;<4<=2626<<CDCC<CCB964669?;?094655;<///<499<<;*//+5<<<29595495526;8===>=B?BCBDCC;:89CC?B?CAAABC@@=A;;;>BBABDGCCB@A@BB@@@<@@@=@B>A?A;;;@AABCADCCDD<B>A>;;<;;*;@@AA=BBBBBB:99@=@@AA0@AA;;6;=@@?@@@BBBC?B?A@@@@@?B@C>CEBABCDBBBCCCBA@@@CC@@@@A::3:>@@AC>BCC?
@ATNG8:00977:04690
GATGGTAGGAGACACGTCGCACACGTACTCATTCGTTTCGGAAGAGACAGGTACGTTAATAGTTAATAGCGTACTTCTTTTTCTTGCTTTCGTGGTATTCTTGCTAGTTACACTAGCCATCCTTACTGCGCTTCGATTGTGTGCGTACTGCTGCAATATTGTTAACGTGAGTCTTGTAAAACCTTCTTTTTACGTTTACTCTCGTGTTAAAAATCTGAATTCTTCTAGAGTTCCTGATCTTCTGGGTCTACGCTCGTCGCGCTACCATCGAGGTTGTAAAGTCT
+
8:=?;>>G@C:6655<<::;;;<=@<;;?=661666<4<=:>8;;;<<AA?B=?@@@B=@AAA?A?A??ABC@??>BBDDD2BA>A<8818CAB<??A=@@>ABCAAA<?@BBBBBB??AA=A=?>?@>>>@<@AAA:>=@>>>@?>==??=;;;;====@@:=:===BBBBAA;??BBC6?:=8<>>?>/>@@@>9>>A>==ABAA<ABBB/A???@=?=@@<@@@@>>>=D<BA==>@<@??@:?@B???==<?@<<<<?>@?<@@@AAA;?:?DCD;??@@
@ATNG8:01003:04689
ATGGTAGGACGAGCGTCTGAGAGGTACTCATTCGTTTCGGAAGAGACAGGTACGTTAATAGTTAATAGCGTACTTCTTTTTCTTGCTTTCGTGGTATTCTTGCTAGTTACACTAGCCATCCTTACTGCGCTTCGATTGTGTGCGTACTGCTGCAATATTGTTAACGTGAGTCTTGTAAAACCTTCTTTTTACGTTTACTCTCGTGTTAAAAATCTGAATTCTTCTAGGTTCCTGATCTTCTGGCGCGTATGTATGTCGCCTACCATCGAGGTTGTAAAGTCT
+
55<8=<?>@:94:::=@@AABCC@CBBBECC@CBCC=BD@C?BBDDCCC@CCCCB?B@CCCC?B?BCCCBBBCC=AACCC3DE@@:;;6;@CC@CCDADCABCBCBC@CCCBBBBD?BBB?C@CBBB???A<ABBB@CCCCCBBBDDDDABABC?CBB?AA@D?CACCCCBCCACBBCB;B>C>;;:::*;CBCC>BBJCCBCCCC@CCCC5BBBDC@C@CC?BBBC@D?B?BBBBBB@B@@=@CBACBBCCCCCCDAB?BBC@BBBA@@9>9>@AA=BAAA
@ATNG8:00983:04763
GATGGTAGTCTCAGATAGTCTATAGTACTCATTCGTTTCGGAAGAGACAGGTACGTTTAATAGTTAATCGTACTTCTTTTTCTTGCTTTCGTGGTATTCTTGCTAGTTACACTAGCCATCCTTACTGCGCTTCGATTGTGTGCGTACTGCTGCAATATTGTTAACGTGAGTCTTGTAAAAACCTTCTTTTTACGTTTACTCTCGTGTTAAAAATCTGAATTCTTCTAGAGTTCCTGATCTTCTGGACGCGCGCACTTGACACTACCATCGAGGTTGTAAAGTCT
+
//9;7;?@@@?;;;;<;;;;<>>?CD?=<544.499=6??<><9;9@@@<7:@>;:9)46;===:>?BBB955:7:;>>A+==;AA<C=??C>455<8::6554<??>BBA===BB?BBB?B>AAA99778;>@@@<>=::875:8::99999=275:5::172799<>>:993756688(649.55AAA.??=;;29;:<;=<<9;67777'7///9383995>A>>99=28589<<9:8:>86;;/./;35775/555533..(.37533.3)2258/555;
@ATNG8:01009:04772
GATGGTAGGTGCACATGAGTGTATCCAGAAGATCAGGAACTCTAGAAGAATTCAGATTTTTAACACGAGAGTAAACGTAAAAAGAAGGTTTTACAAGACTCACGTTAACAATATTGCAGCAGTACGCACACAATCGAAGCGCAGTAAGGATGGCTAGTGTAACTAGCAAGATTACCACGAAAGCTAAGAAAAAGAAGTACGCTATTAACTATTAACGTACCTGTCTCTTCCGAAACGAATGAGTACCTCTCAGACGCTCGTCCTACCATCGAGGTTGTAAAAGTCT
+
44==8<<<7<<<=556;;;>@>==>465@8<<;<<;05058::9550--(-(-6668888+<4;9:55555<<=4<<>>???+<;6;:>>?7@AB?B@@@BA@@@=@>?CAABB@BBBACCCCCCCFCCCCC?CA:97;@AAABBB@C@C@@>ABBCBBAC@BBBBBA>BAB@BB@BBA??7?9/0)/////$/;5;;<<<CCBB?B@@@@C>A=AA;;;>BC@@@AB<?<?AA9@??;?>??;?B><<<777>>?>@BCBB>BBB>=53688(/(/////'/999
@ATNG8:01011:04769
GATGGTAGGTGCAGCATGAGTGTATCCAGAAGATCAGGAACTCTAGAAGAATTCAGATTTTTAACACGAGAGTAAACGTAAAAAGAAGGTTTTACAAGACTCACGTTAACAATATTGCAGCAGTACGCACACAATCGAAGCGCAGTAAGGATGGCTAGTGTAACTAGCAAGAATACCACGAAAGCAAGAAAAAGAAGTACGCTATTAACTATTAACGTACCTGTCTCTTCCGAAACGAATGAGTACCTCTCAGACGCTCGTCCTACCATCGAGGTTGTAAAGTCT
+
////299=05/A///<<@AAA@BB;;4:AA=ABBB@?;@6;;BCCCC@@@=@=@B@:;;;;*;?CEFDFDCCAA@8AB<;;<;$:5.5;:::+<>:7;BBBBCCCC?B?AA<@@A=@AAABC@BEDCCECBBC@CCCC?BBBECCCB?B?B::8:BDCCCCC@BAAAAD???=?AA>AAABB=A@@;<====,;A>A>??BA>=@7;7;A@@<@=@@CCB?BCA@@?A=A?BCE>CBB???CBBBC=??CBAACB??@CBBA??:917=:9:;=A5:;>>8>@>>
@ATNG8:01013:04746
GATGGTAGCGCATATCAGCGCAGCCCAGAAGATCAGGAACTCTAGAAGAATTCAGATTTTTAACACGAGAGTAAACGTAAAAAGAAGGTTTTACAAGACTCACGTTAACAATATTGCAGCAGTACGCACACAATCGAAGCGCAGTAAGGATGGCTAGTGTAACTAGCAAGAATACCACGAAAGCAAGAAAAAGAAGTACGCTATTAACTATTAACGTACCTGTCTCTTCCGAAACGAATGAGTACCTCTCAGACGCTCGTCCTACCATCGAGGTTGTAAAGTCT
+
<<9:=@>@BBBCCDBBBBBAAABBB?BCEACDDC;::;>AACBBCC@ED?@=@BBCBDEI2D@CCCCGHCCBBB<AB@@AAA0@A=A=BCC:CCCAECCBABB::8<@CDGCBC?BBBBBCCCCCCDBBB@E@CCDD=AABBCCBB?B@CBB@BCCCCCBB?BCACAC@AC?BAB?BBBA@:@>>8>A@AB3BF@B@@@CECBB>A>ABBA<><>AC@@?@CBBBCC>@?@CC<BAA>ABBBCBB?BBBBBBCBABCCBBB?BBC?@@A:::5:3;>==3>888
@ATNG8:00968:04817
GATGGTAGCTCACGTACGTCACACGTACTCATTCGTTTCGGAAGAGACAGGTACGTTAATAGTTAATAGCGTACTTCTTTTTCTTGCTTTCGTGGTATTCTTGCTAGTTACACTAGCCATCCTTACTGCGCTTCGATTGTGTGCGTACTGCTGCAATATTGTTAACGTGAGTCTTGTAAAACCTTCTTTTTACGTTTACTCTCGTGTTAAAAATCTGAATTCTTCTAGAGTTCCTGATCTTCTGGGTCTCTCTCTCACGCACTACCATCGAGGTTGTAAAGTCT
+
9:D?:==BC@;?@@?DA@ABBBBBBCBCBCBB@BBDD?CDADBBAACBBBACCDDFAE@BACB@C?BBBBBBBBB@BBBBC1??=A@A?9A?::6:?A?BB>AABDAA>ABBBDCCC?CB@<@<@?>>=>8838>AA:=<AABA?>>BBBB;;;@=@@@<@@<A<AAA@?AABD9==@@@5@<?;>>AAA/AAAA@7?@@?A@@AAA5::9:+;<==@=B<AA=AAAA@??;?9>>C@@@8<<??7>>==;;;>>@>>>>A?>?D;@>==BB=B<?<<<6<<?@
@ATNG8:00984:04783
GATGGTAGAGTACAGTGTAGTAGACCAGAAGATCAGGAACTCTAGAAGAATTCAGATTTTTAACATCGAGAGTAAACGTAAAAAGATGGTTTTACAAGACTCACGTTTAACAATATTGCAGCAGTACGCACACAATCGAAGCGCAGTAAGGATGGCTAGTGTAACTAGCAAGAATACCACGAAAAGCAAGAAAAAAGAAGTACGCTATTAACTATTAACGTACCTGTCTCTTCCGAAACGAATGAGTTCTACTCTCAGAGACACACTACCATCGAGGTTGTAAAGTCT
+
==@=@BCCBBBBBBGCCCDGIEC;;;;CF@CCC@AA6;7:AB@@?B>AA=?<?A::7FDD1C?AAAAC>997CCA9;7/////$///617;;/77=8=<=<;;9:::)617947573788=?CCCCCCBBBCCC?CCBB?BBBA?A>><@@CCC@BBCCCCBA?BBBBBB>BB;>>?2999999+99929ACCCC)AA==///@9??B:=:>ABB:=:<@C;;:;CBBBBC?B?BA@<A??=?CCCD?CCABAABBCCAAACCCAAACD@BBBCCB>A=A??>8BA??
@ATNG8:00986:04780
GATGGTAGCATCATGCATATCTCACCAGAAGATCAGGAACTCTAGAAGAATTCAGATTTTTAACACGAGAGTAAACGTAAAAAGAAGGTTTTACAAGACTCACGTTAACAATATTGCAGCAGTACGCACACAATCGAAGCGCAGTAAGGATGGCTAGTGTAACTAGCAAGAATACCACGAAAGCAAGAAAAAGAAGTACGCTATTAACTATTAACTTACCTGTCTCTTCCGAAACGAATGAGTACTATGTAGAGCTCTATACTAATCGAGGTTGTAAAGTCT
+
:<>?@DCCABCBCBBBECDDDCBBB?BCD@DCCC@?>@@CCCCCCC>AA>B@CA?899:9(9>@AABBBB???C;==;;:;:';@>@4;;;7;CCBCCBCDLL@@>@AFF@BBC=@@BBCCCCFDCCDCCCC@BBBB?BACCBAAB?C@CAB?ACBBBCBB>BBBBBB>BB>BBC?BBBBC=A??;?BABB3AB?BAA>???@@<>:>@@@7;6:A;<<:>A???AA;A:A?C;ABB<A???>>>>=B???BAAAB@>@>>>@A;>>>AA:?;A;=<7=?==
@ATNG8:00992:04822
GATGGTAGACACGTGTGCTCTCTCGTACTCATTCGTTTCGGAAGAGACAGGTACGTTAATAGTTAATAGCGTACTTCTTTTTCTTGCTTTCGTGGTATTCTTGCTAGTTACACTAGCCATCCTTACTGCGCTTCGATTGTGTGCGTACTGCTGCAATATTGTTAACGTGAGTCTTGTAAAACCTTCTTTTTACGTTTACTCTCGTGTTAAAAATCTGAATTCTTCTAGAGTTCCTGATCTTCTGGAGATACACATGATACTCTACCATCGAGGTTGTAAAGTCT
+
//7:)//9;:;BBB=969>>>;;;A:55999;5:<@@:<A?B@CBBBDCC>@@CCC@D>@@AA?A?ADCA@AB9:5:EDED/CA?BBBB>BCAA?AAA=@C?@:979=8=<88::<94585;A;A>>;;;=>=A@@D:??@@AAAAAAA@??>><886669:5;:=>>>>>AAA476888+8)-*-9999+--,99+--689;;;::;9@@@,<///<7;7@A:>>>>???=C=A???@A7;:?;?=>>>BFF???>>>@???::5:=>=::5:5:;AA7;;;=
@ATNG8:01009:04802
GATGGTAGCTCGCTGATGATATCTCCAGAAGATCAGGAACTCTAGAAGAATTCAGATTTTTAACACGAGAGTAAACGTAAAAAGAAGGTTTTACAAGCTCACGTTAACAATATTGCAGCAGTACGCACACAATCGAAGCGCAGTAAGGATGGCTAGTGTAACTAGCAAGAATACCACGAAAAGCAAGAAAAAGAAGTACGCTATTAACTATTAACGTACCTGTCTCTTCCGAAACGAATGAGTACACACTCTCATATGACACTACCATCGAGGTTGTAAAGTCT
+
9:BB;C>CCCDB>966<<BBBBCBCBCIC?@ACBBC?B@DBB?@?B@BB>B@BB9:9DGG3E>A?<<?????@?:>=@CCCC1BB@C<AAA7CBB>BCBBCB;;::?BC?BBB?CCCCCCBBBBCCBBBBB?BB@@=@CBABBBB?B@BBC@BCBBABBB?AAABBC@CD>BBB=@@0000&0//)/8889+::5@BBBBBAAA7859B?C;>;BCB>?=AB@?==>=B<@@B:?DC@B@@@00000@@@???B@AABBCCBBBC?CBEDDDAD@@@AC?CDBB
@ATNG8:00967:04874
GATGGTAGAGTATCATGTGTATCTCCAGAAGATCAGGAACTCTAGAAGAATTCAGATTTTTAACACGAGAGTAAACGTAAGAAGAAGGTTTTACAAGACTCACTTTAACAATATTGCAGCAGTACGCACACAATCGAAGCGCAGTAAGGATGGCTAGTGTAACTAGCAAGAATACCACGAAAGCAAGAAAAAAGAAGTACGCTATTAACTATTAACGTACCTGTCTCTTCCGAAACGAATGAGTACGTGTGACGTACGTGAGCTACCATCGAGGTTGTAAAGTCT
+
449;6<<ABBBC><A@@@@BB:9:@9=9:5:;;?@B?B@CGCBBBB>BD@CAEFBAAAAA0A?BCCDDDDBCBC>BBBB?CB?BC>A>BCC9CCBACCCBAA::9-;=?@=@BB?CCCABBCBCCCBBAEDD@CBBB?CBBBBB@@:A=B::6;BBBBGBB?BCCBBA=AB?BBB<==BBA9?<<8888888%8@<?98:BBBBB=?=8A@@7;7;BCAA?AC@@@CB?C@CCC=CCC?BBBBBDA@ABBBCCDDCBBBCCBBB??=?BBB>>9>9?988*9@@A
@ATNG8:00994:04862
GATGGTAGCACGACACGACGATGTGTACTCATTCGTTTCGGAAGAGACAGGTACGTTAATAGTTAATAGCGTACTTCTTTTTCTTGCTTTCGTGGTATTCTTGCTAGTTACACTAGCCATCCTTACTGCGCTTCGATTGTGTGCGTACTGCTGCAATATTGTTAACGTTGAGTCTTGTAAAACCTTCTTTTTACGTTTACTCTCGTGTTAAAAATCTGAATTCTTCTAGAGTTCCTGATCTTCTGGGATGTGTGCGCAGTGCCATCGAGGTTGTAAAGTCT
+
>??A;BBBBCBCCCCBBBB=69CEHCCDEBBB@BCCC>CC@C@CBBBBBB@BBCBC?B?BBBD@D8;;BBBBBBC??????1?A?A=>>8?CAB@AAB@CC=@>ACBB@BABBBBBB<AA@:@=A?>>A===:@@AA7;;>>>>>AAAA@@?@?@<@AB=>>:>=A@@9>A???A=A@@@@5@=B:>>DDD/@@>==3=<<788==::18888(6;;:C>D<@@;AA@A?>>=D<A@AA@@8;;AA8@;;:>>@=>>@<==>;>@@;==-/*/66606<6:
@ATNG8:01000:04855
GATGGTAGACGACACGACGATGTGTACTCATCGTTTCGGAAGAGACAGGTACGTTAATAGTTAATAGCGTACTTCTTTTTCTTGCTTTCGTGGTATTCTTGCTAGTTACACTAGCCATCCTTACTGCGCTTCGATTGTGTGCGTACTGCTGCAATATTGTTAACGTGAGTCTTGTAAAACCTTCTTTTTACGTTTACTCTCGTGTTAAAAATCTGAATTCTTCTAGAGTTCCTGATCTTCTGGAGATACACATGATACTCTACATCGAGGTTGTAAAGTCT
+
ABBB?BCCCCBAACCCCDBBBBDCBBBCCDCCCCC>CC@C@CCCDDCC?CBDBB?B=A@CC@C=AACBBBCA@=ACDDD/AA?A@BB=B@AA@BBB?BB?BBBBBB@BBBBBBBB?BA?;?<@@@@@?@@=AA@@<@??<>=@@@@???@@@A8==>=CC=C==>=AA@@@A<?>>>>2>8<7;;:::):>///*/<;///;:;>=BBBB/@;;;B=A=A@<???B>>>=A;@?D@@@7;;C<>>>BAAA=>>AA?@?@>??>>AAA@@<@<>>>D7::??
@ATNG8:01009:04847
GATGGTAGCTCGCTGATGATATCTCCAGAAGATCAGGAACTCTAGAAGAATTCAGATTTTTAACACGAGAGTAAACGTAAAAAGAAGGTTTTACAAGACTCACGTTAACAATATTGCAGCAGTACGCACACAATCGAAGCGCAGTAAGGATGGCTAGTGTAACTAGCAAGAATACCACGAAAAGCAAGAAAAAGAAGTACGCTATTAACTATTAACGTACCTGTCTCTTCCGAAACGAATGAGTACGAGAGAGCACACGTGTCTACCATCGAGGTTGTAAAGTCT
+
99@A7;;>CC=B=@@@BCBBBBGCCADCC@BBBA:;:;@CD<;;DDABB?B@CA@?????.?@DCC@ABBBBBB<??@ABAB0@@=A=ABC9CJGAGAAACDDEC?B>AE?B@A>ABDDCCCCDCCBBCCBB<@???;??A@@@??=@@B;;;;BBBDCDC@CCBBBB?BB?CBA;@?9:::+:??;98888+8?;@>=>BBC==7;7:>A@6;7;?BAA?BCCBBBC>A>ACC=A::49::@BBBBBBBBBABBBBBBBBEB>;;6;>=>AA:=:=??@7===>
@ATNG8:01013:04858
GATATCATGCATATCTCACCAGAAGATCAGGAACTCTAGAAGAATTCAGATTTTTAACACGAGAGTAAACGTAAAAAGAAGGTTTTACAAGACTCACGTTAACAATATTGCAGCAGTACGCACACAATCGAAGCGCAGTAAGGATGGCTAGTGTAACTAGCAAGAATACCACGAAAGCAAGAAAAAAGAAGTACGCTATTAACTATTAACGTACCTGTCTCTTCCGAAACGAATGAGTACGATGAGATCTCGTGTGCTACCATCGAGGTTGTAAAAGTCT
+
>;<BBBDCCCCABBCCFFF?BBB?CCCCCC?C@CCDCCCC?BA?A?BBBBDCCC3D@DC?@?CCCBBB=DABBBBB5BC@C>BBB:BBB@CBBBCCBBB>A@AA?ABC?CBBBCCCGCBCBBBBBB@CDBA?ABBBBBBB>C@DBB@BBBAAACC?BBBBBB?BB?BBA499???8;<96788888%8>:>878AD@@@;A<A@@@:>:>ABBB?BCBA@@@<@=@AA;BAA>ABBBBBBDB>>?CDA@@@@;::;;;?@8==>=>?18188888(9?<>
@ATNG8:00975:04923
GATGGTAGTCTCAGATAGTCTATAGTACTCATTCGTTTCGGAAGAGACAGGTACGTTTAATAGTTAATAGCGTACTTCTTTTTCTTGCTTTCGTGGTATTCTTGCTAGTTACACTAGCCATCCTTACTGCGCTTCGATTGTGTGCGTACTGCTGCAATATTGTTAACGTGAGTCTTGTAAAACCTTCTTTTTACGTTTACTCTCGTGTTAAAAATCTGAATTCTTCTAGAGTTCCTGATCTTCTGGTATGACTAGTGTACTACATCGAGGTTGTAAAGTCT
+
A@;979>BCDCB@;6555<;;;<CECCA<55539<<=6=D=B=@?;9;;=5:::944)4.44::7=<AAA>;;;<>8<;;::'4:49>CC;@:;67?@B?@B>@@BAAA<@AA@@@BC?CCC@C?CDDGBBBC@CCDD@CCCBBBCCCBBB@@@@C@BBB=A@<@<@@ABBBDBEACBBBB7B?B>@A@@A,AC;;;6;BBBBBBBAB?BBCC2BAB;;:;@EL?BCGCB@@=@?ABCDDC?AAC?BCCBAAAAABCBCCBCCBBDDCC?C@BBBB>BBAA
@ATNG8:00981:04890
GATGGTAGCGCACACATAGATACAGTACTCATTCGTTTCGGAAGAGACAGGTACGTTAATAGTTAATAGCGTACTTCTTTTTCTTGCTTTCGTGGTATTCTTGCTAGTTACACTAGCCATCCTTACTGCGCTTCGATTGTGTGCGTACTGCTGCAATATTGTTAACGTGAGTCTTGTAAAACCTTCTTTTTACGTTTACTCTCGTGTTAAAAATCTGAATTCTTCTAGAGTTCCTGATCTTCTGGACGACGCGCACTGACACTACCATCGAGGTTGTAAAGTCT
+
::@A:>?BBBBCCBBBBCCCCBBBCCCCBCCC@CAAB=DD?B?BBCFCCC@CDCBB@B@CCCC?C@CDAAACCCB;@?@@@0@A=@A@A<@DBB@BCC?AA?AABCCC@CCDDDDCC?CCC?B?CECBCB@>:>@??<@DCCCEBCCBBBCCBBB?BCC@CD@D?AABCCCCBB@CCCCC9D@EAAAA@@1@BBDC=@@BCCCCCBB?BBBB2BBBCC@C@CC@BCCCCAA?B@CCBCCC>A@BADCCEBCCCCEA@AAECCBCC@CCCBBB?A>ABBB=C@@@
@ATNG8:00983:04922
GATGGTAGAGAGACTGTAGCGCACCCAGAAGACTCAGGAACTCGTAGAAGAATTCAGATTTTTAACACGAGAGTAACGTAAAAAGAAGGTTTTACAAGACTCACGTTTAACAATATTGCAGCAGTACGCACACAATCGAAGCGCAGTAAGGATGGCTAGTGTAACTAGCAAGAATACCACGAAAAGCAAGAAAAAAGAAGTACGCTATTAACTATTAACGTACCTGTCTCTTCCGAAACGAATGAGTACTATGTAGAGCTCTATACTACCATCGAGGTTGTAAAGTCT
+
778;;=<@?=::566=>>?@C::;C>;00<@0//@0/,034444443;7<<9<9==883888'818887;;;///(/977777)9;9=7<<<0<<<166<:::9544)47;>;B@?7;<@;@ABBAA@@@@AAA=@A:;69=@<@@??<@>A;;6:A@@AA>?;::9><@9@?<9889=<7377(7782000000$090///6988>>;@;A5:::>;>>BCC@BAAABAC@B?CDD=CBB@BBB9::BFCDBBBBA====@@@>?;:98=@997>295:@AA5A?>>
@ATNG8:00985:04920
GATGGTAGTCTCAGATAGTCTATAGTACTCATTCGTTTCGGAAGAGACAGGTACGTTTAATAGTTAATAGCGTACTTCTTTTTCTTTGCTTTCGTGGTATTTCTTGCTAGTTACACTAGCCGTCCTTACTGCGCTTCGATTGTGTGCGTACTGCTGCAATATTGTTAACGTGAGTCTTGTAAAACCTTCTTTTTACGTTTACTCTCGTGTTAAAAATCTGAATTCTTCTAGAGTTCCTGATCTTCTGGAGATACACATGATACTCTACCATCGAGGTTGTAAAGTCT
+
88:<=BABBBCDA@@A?;@;BBB@AABCBB@@;@@@C=CB?B=:66;;==7:A@;;:)439;;<7@?ABB;=///;488:::':::+54<=4::;<7<559)9@299??BB>@@CCCBBC@CCC@C@C@@@@A;;9;BCC@KBBBCBBBCBBBBBABB@@@@=@@@B?AABCBAABC@B;;;;.;>C>ABDDD1CC:;:.9999@A>=9:.9494'9>>9949<AA@BBBAA?@;@;@>?@@@>AAD?BBBBBBDCCCCCDCBAAACC@CABABB<?;?@@@:BB@@
@ATNG8:00967:04951
GATGGTAGATATATGCACGCTCTACCAGAAGATCAGGAACTCTAGAAGAATTCAGATTTTTAACACGAGAGTAAACGTAAAAAGAAGGTTTTACAAGACTCACGTTAACAATATTGCAGCAGTACGCACACAATCGAAGCGCAGTAAGGATGGCTAGTGTAACTAGCAAGAATACCACGAAAGCAAGAAAAAGAAGTACGCTATTAACTATTAACGTACCTGTCTCTTCCGAAACGAATGAGTACTGTATCTATGTGTGCGCTACCATCGTGGTTGTAAAAGTCT
+
ACFE@AA@CECCD@AACCCCCCBBB@CDD?DCCC99697;;BCCBG>?@>A=@A?89989(:<@CCCBDCCCCC>??@@???0>A;@5;;;*9@@>@;9:BCB;;7;>AA=BBB?BCABCCCCCCCCCDFBB?BB@?>AFDBCBBB>A?A:::;BBBAAAC@BBAA@?9??<@AB>AA???8>>?<@@AAA2AB?CBBBCDB;:7;:>=?A;>;>ABBB?BCBAC??;>:=>=6??@>?CBBCCCBABBAC99:BBBDBAACB@?<?@@AAA8=7:6888);:99
@ATNG8:00969:04944
ATGGTAGACACGTGTGCTCTCTCGTACTCATTCGTTTCGGAAGAGACAGGTACGTTAATAGTTAATAGCGTACTTCTTTTTCTTGCTTTCGTGGTATTCTTGCTAGTTACACTAGCCATCCTTACTGCGCTTCGATTGTGTGCGTACTGCTGCAATATTGTTAACGTGAGTCTTGTAAAACCTTCTTTTTACGTTTACTCTCGTGTTAAAAATCTGAATTCTTCTAGAGTTCCTGATCTTCTGGAGATATCATCAGCGAGCTACCATCGAGGTTGTAAAGTCT
+
;=@<@>CDCCGCB>@;;;?>;;;B@@ABCCCACCCF?DC@B@CBBAAAA=@ABBA?B>@?AD@C>BBBBCBBBB?BBBBB2BB?BBCD>BBA?<?@@;>>9???=>A<AABBBBBB?AAA<@;@@@@;;:@<>>>A<>>A>==??@@@BA;;;B<;;;=>=:==>>>A@A@BC>A::;:/;5;5;?>>>/>><<<7===>AAA@>>:>DDD/A678@=B>@@;@B@A;;;<A=AB>>>?:<<>:>@>>:::AAA>@???AAAAA<@:;;@@<@<AAAA:A<<<
@ATNG8:00982:04971
GATGTAGCACACGAGATCTCATCGTACTCATTCGTTTCGGAAGAGACAGGTACGTTAATAGTTAATAGCGTACTTCTTTTTCTTGCTTTCGTGGTATTCTTGCTAGTTACACTAGCCATCCTTACTGCGCTTCGATTGTGTGCGTACTGCTGCAATATTGTTAACGTGAGTCTTGTAAAACCTTCTTTTTACGTTTACTCTCGTGTTAAAAATCTGAATTCTTCTAGAGTTCCTGATCTTCTGGTGTCGTCTATCATGTACTACCATCGAGGTTGTAAAAGTCT
+
CCCCCCCCCC>BBBBCCCCDCCCBBBBBDCC@CBBB>CC@C@CCCCDCB@CCC??>A?BBCB?B?BBBBABABB>BBBBB1BB=@@AA;BCAA=BBB?BB777>CAA?ABBDCAA@>AAA:?;?@>>>>>A;AA??7;;;;;;>>?AA@?9:8?;>@>9>>7;7;==>AAA@@<>>>BB5A=A;:6666)68666(--3---9:9=8>@?@.9;;;>;A:>>8=<===;;5;6;;BA>>7;;>;>B@@@@;::AAAB@@@>>>729;;;--*--3----+-7>=
@ATNG8:00985:04958
GATGGTAGAGAGAGCTCTCTCATCGTACTCATTCGTTTCGGAAGAGACAGGTACGTTAATAGTTAATAGCGTACTTCTTTTTCTTGCTTTCGCGGTATTCTTGCTTAGTTACACTAGCCATCCTTACTGCGCTTCGATTGTGTGCGTACTGCTGCAATATTGTTAACGTGAGTCTTGTAAAACCTTCTTTTTACGTTTACTCTCGTGTTAAAAATCTGAATTCTTCTAGAGTTCCTGATCTTCTGGGTGCGCTGACAGTCTCTCTACCATCGAGGTTGTAAAGTCGTT
+
////)/99>??@@>:556<<>?@A==;<;@AB?BCBC>CF@D@@@?=>AA?@CABA=@=@CAC@C?ABCBCB@;@<99:::'8739778+38//)//7366(///(/883678:B=BC?>>><@;>?==;;;@=A?==178776<A=>>>@>7777497779<6<79>AA>>>>@997888+8(/*/3;;;,77799*--6---67-/(.///'//85>:><AA:>=B@;;;;?:;;;===:>;;;1;:666///7778<<=>??A?:8:59993;---36.663330
@ATNG8:00988:04955
ATGGTAGCTCGCTGATGATATCTCCAGAAGATCAGGAACTCTAGAAGAATTCAGATTTTTAACACGAGAGTAAACGTAAAAAGAAGGTTTTACAAGACTCACGTTAACAATATTGCAGCAGTACGCACACAATCGAAGCGCAGTAAGGATGGCTAGTGTAACTAGCAAGAATACCACGAAAGCAAGAAAAAGAAGTACGCTATTAACTATTAACGTACCTGTCTCTTCCGAAACGAATGAGTACACATCGTCGTGTCGTGCTACCATCGAGGTTGTAAAGTCT
+
4593::ACBCBCBBBBBBBDCCJIAGDC@C@>9:57;9<<<<<<@8<@<?9898BBCBB1C>BBB>?>B=>>B:775<<<<+<B?B@CCC9CCC@<=;ABA@BB?B?CC?CCD@ABBCCDCFCCCCCCCDD<@@@@=@CBBBC?@=@@C;;7;A@@@A??<?A@AAA?CC?BB<7=====3:;;58999:(9?<@==>A>=>;0616588(/)/8>>?@B>=<;;?9=9<AB=BCC?BA???BBCCCCCBBBB???B@>;<?<>9>AA>>=0829<<>8@@>>
@ATNG8:00997:04969
GATTAGTGTGTCTCTGAGAGTAGTACTCATTCGTTTCGGAAGAGACAGGTACGTTAATAGTTAATAGCGTACTTCTTTTTCTTGCTTTCGTGGTATTCTTGCTAGTTACACTAGCCATCCTTACTGCGCTTCGATTGTGTGCGTACTGCTGCAATATTGTTAACGTGAGTCTTGTAAAACCTTCTTTTTACGTTTACTCTCGTGTTAAAAATCTGAATTCTTCTAGAGTTCCTGATCTTCTGGGATGTGTGCGCAGTGCCTACCATCGAGGTTGTAAAGTCT
+
<<=9@EAA@CCBCCCCAAABA@ADDDCDBB?ACCC=BB?B?CCCCBBB?CCCCE@C@CCBB?BAEDDEBBBCC@@@@@@1AA?BBBB=BCAA?AGD@CC;;;CCBC@BBCDCCCC?CCC@B?BB@A>?9989BDD@BBCCCBAADBBBCCABC?BBC?CD?B>AABBBCCDD?BAA@@7?=@;::999*9BAAB>CCCCCCBBBDACCCC5CCBBC@B@BE@CCBBB??=@?CCBBBC?A@B@8A;;:;@@@A@B@@@D@CBB@D@@<<=:=+000;3;008
@ATNG8:01003:04971
GATGGTAGCGCATATCAGCGCAGCCCAGAAGATCAGGAACTCTAGAAGAATTCAGATTTTTAACACGAGAGTAAACGTAAAAAGAAGGTTTTACAAGACTCACGTTAACAATATTGCAGCAGTACGCACACAATCGAAGCGCAGTAAGGATGGCTAGTGTAACTAGCAAGAATACCACGAAAGCAAGAAAAAGAAGTACGCTATTAACTATTAACGTACCTGTCTCTTCCGAAACGAATGAGTACCTCTCAGACGCTCGTCCTACCATCGAGGTTGTAAAGTCT
+
AB@@<@;5;@BBBBBDCCCCCC@@@;@AB?BCBBBB?A=@AAAAAA>@@=@=>??;;;;;*;=BBCEGDBBDEM?BB@@@@@0?A=A<A@@7ABB?CCICCBC;;7;?BB?CBC?BBCCEBABCCCCBBBCEACAA@<@AAACB@@=A@C;;<;DDDDBBB@CCCCCB@BB?BBB@AAABB>BBB?AAABB2AB?>?>BBBAAA>A>ABBB?>:=?BBB>AC@@@BC@CACCC=CAA>ABBCBCC>AABBBBB>?>B@A@B>AAB?C>>???=G388=>7====
@ATNG8:01006:04940
GATGGTAGCTCACGTACGTCACACGTACTCATTCGTTTCGGAAGAGACAGGTACGTTAATAGTTAATAGCGTACTTCTTTTTCTTGCTTTCGTGGTATTCTTGCTAGTTACACTAGCCATCCTTACTGCGCTTCGATTGTGTGCGTACTGCTGCAATATTGTTAACGTGAGTCTTGTAAAACCTTCTTTTCGTTTACTCTCGTGTTAAAAATCTGAATTCTTCTAGAGTTCCTGATCTTCTGGGTCTCTCTCTCACGCACTACCATCGTGGTTGTAAAGTCT
+
;:GGACBBBCCCCCBBABACBCCBBCDDGC@A>ACCC>CD>@?BBCCDCC?BCCBB?B?BBBB?B?ABBCCBBBB>@BCCC1BC>B<<<:>CCC?BAB@BC598ACCC?CBAABDBB===@;@:@@AAAA>>9>@@C7;;;;>>>;;=B@@@>>><@?@;=>4:6:=AA???AB<=>>@@6@=A<A===/99;9*//////6::A=AAAA/?<<=A;@8<>;A=>=A>><><AAAA@@<@>>>9>BAAAAAAA>?>A@@@A@@<><<@<<6<8===@:@@@@
@ATNG8:01009:04958
GATGGTAGGTGCACATGAGTGTATCCAGAAGATCAGGACTCTAGAAGAATTCAGATTTTTAACACGAGAGTAAACGTAAAAAGAAGGTTTTACAAGACTCACGTTAACAATATTGCAGCAGTACGCACACAATCGAAGCGCAGTAAGGATGGCTAGTGTAACTAGCAAGAATACCACGAAAGCAAGAAAAAGAAGTACGCTATTAACTATTAACGTACCTGTCTCTTCCGAAACGAATGAGTACTGCGTCTCACTCTCGCCTACCATCGAGGTTGTAAAGTCT
+
99@A645=8;;?<???>>CCCAA@A;@AB>BBCBBA@BBBCCBAA=;;6;>CBA;;;;;*;9@?:;9AB?>CE9B<;;;;;(;B>C?BBB7;;A<@@?EEECCB?B?CB@DBB?CCCCDDCBBCCBBBFBB?BB@@>AEFFDBBB?B@CDD@CAAACBCD?CCDEBB>A@=@@@<@@@@@:::9;==>??1?C@DBBBCB>>A6:5;?>>;@5::BBA>B@@@BCCAC@CEC=B;:6:?AA@ABBAAACCCCBBDCDCCB?CCD@C@?@CC?A?BBBB>CBAA
@ATNG8:01009:04966
GATGGTAGGTGCCATGAGTGTATCCAGAAGATCAGGAACTCTAGAAGAATTCAGATTTTTAACACGAGAGTAAACGTAAAAAGAAGGTTTACAAGACTCACGTTAACAATATTGCAGCAGTACGCACACAATCGAAGCGCAGTAAGGATGGCTAGTGTAACTAGCAAGAATACCACGAAAGCAAGAAAAAGAAGTACGACTATTAACTATTAACGTACCTGTCTCTTCCGAACGAATGAGTACTGCGTCTCACTCTCGCCTACCATCGAGGTTGTAAAGTCT
+
99==8=<A?BCC?BBDDECBCCCCBEBC@CCCBAB@B?CBAAACC?A@?A>??@99999):<@AA877@B@??8>;<<;;;,88/7299,8;<8?B99>>?BB=B===:=?>:>=<=;?AADC@@=<>>A;????9>>>>?A:86;=AAA=A778;ABD<??@@BB?BC?BBB?@<666(87808AAAA/;;7;;;;?C>===;?<??@@:<8<>99:;?>>>AAA7;7;=:=9979@@@///9888=<=>>=>>?@?B:==A<A???:;8;<A@A@7==BA
@ATNG8:00972:05000
GATGGTAGTGTCATATGAGAGTGTGTACTCATTCGTTTCGGAAGAGACAGGTACGTTAATAGTTAATAGCGTACTTCTTTTTCTTGCTTTCGTGGTATTCTTGCTAGTTACACTAGCCATCCTTACTGCGCTTCGATTGTGTGCGTACTGCTGCAATATTGTTAACGTGAGTCTTGTAAAACCTTCTTTTTACGTTTACTCTCGTGTTAAAAATCTGAATTCTTCTAGAGTTCCTGATCTTCTGGTCTACTACACTGTACTCTACCATCGAGGTTGTAAAGTCT
+
99<=8>=B;;6=;;;===?CCDCCCBBBCCBA?BBDC?CC@D@CBCBBBB?CCBBB?@;@B@B=A?ADBBBCBBB?BBBCC2;;9;BCA=@@@B@BBB?CCACCBCFD@DCDCCC::9:CC?C@CBAB@AAB=AABC<@ABBCCCCCAAABCBAC?A;;8;D?C@BBCCCCCCC@BLDFC9B=B>@BFED0B@;;;0;@@@BBBBCB?BFJD5B;;;CAC?CC@CBDCAA@@D@BB<;;A=@@B?B<=<CCDJC;;;BBBBBBBB?B@@@BA?B@BBBD=C@A@
@ATNG8:00973:04984
GATGGTAGCATCATGCATATCTCACCAGAATATCAGGAACTCTAGAAGAATTCAGATTTTTAACACGAGAGTAAACGTAAAAAGAAGGTTTTACAAGACTCACGTTAACAATATTGCAGCAGTACGCACACAATCGAAGCGCAGTAAGGATGGCTAGTGTAACTAGCAAGAATACCACGAAAGCAAGAAAAAGAAGTACGCTATTAACTATTAACGTACCTGTCTCTTCCGAAACGAATGAGTACAGAGAGTACGATATGTCTACCATCGAGGTTGTAAAGTCT
+
//:<7;<BABCBC969>IGCFCCCC@ABD@;;;@@=9=;>>BBA?@>::4:8453:;===+=7<B<;<<BBBBB=AACCDCD3DF?B=@@@9@CC>BBCCCBC;:6;?@@=@CD@CBBBCBDCCCCCBBBBD@CCCC?BBCB?@@A=A=BBB@BEBBBCCB@BBBCBB@BB>AAA5:9A@@;@@>;:::::(9@>A99:CBAAA=D;??@@<@<??BBB?B@@@?AA>B?BGD>CAA=A???BAAACCBBBCA@ABBCBBB>>>A:><====:=;>>@A:@>>>
@ATNG8:00975:04997
GATGGTATGTCATATGAGAGTGTGTACTCATTCGTTTCGGAAGAGACAGGTACGTTAATAGTTAATAGCGTACTTCTTTTTCTTGCTTTCGTGGTATTCTTGCTAGTTACACTAGCCATCCTTACTGCGCTTCGATTGTGTGCGTACTGCTGCAATATTGTTAACGTGAGTCTTGTAAAACCTTCTTTTTACGTTTACTCTCGTGTTAAAAATCTGAATTCTTCTAGAGTTCCTGATCTTCTGGACAGAGTGTGCAGATACTACCATCGAGGTTGTAAAGTCT
+
<<<B?A@AAABA@>>@99:BCDCCAAAA@AD@DEDD=BA6:09<=<@CG?BBBA@=@?BEED@C@CBCCFBBBFABCCCC5BD?BACB<A===466?9>C>9:9CCCABCDHGKCCACBB@B@CCCCBBAA=ABCC@CCCCBBBCCCCCDCCBB?BBB?BB?B?AABBBCCCD?B;;;;.;>A>;;;;;*;A;;;6;ABCBB;;<@=AAAA,ABCCC@CADD@BBBCB@@>@@CCBCBD?BBB@CCDFD;;;;;A@CAAACBBB@;;;B@@6;9;BDB=BA@@
@ATNG8:00975:05000
ATGGTAGTGTGTCTCTGAGAGTAGTACTCATTCGTTTCGGAAGAGACAGGTACGTTAATAGTTAATAGCGTACTTCTTTTTCTTGCTTTCGTGGTATTCTTGCTAGTTACACTAGCCATCCTTACTGCGCTTCGATTGTGTGCGTACTGCTGCAATATTGTTAACGTGAGTCTTGTAAAACCTTCTTTTTACGTGTACTCTCGTGTTAAAAATCTGAATTCTTCTAGAGTTCCTGATCTTCTGGCTCTCGTAGACAGATACTACCATCGAGGTTGTAAAGTCT
+
:<=:=<BBA9:6BBBBAAACBCCFCBCCBBA=A:::-;@=A?BDBBBCCABBCCC@CACCCC?C@CCCCAAAA@<::9::*5C9BCCC?GDAB@BIJAEC?A@BCCD@CCCCDDBB?BCC@C?CCCCCBBB@BBAA?BCCCCBCCCCCCCCBBB@BBA?BD?C?@ACCCCCCC@CCCCC;C<@;@BAAA0BD@ABAAAGCCDCCCC@CCCC5CBBCC@C@DC?BCCDC@?>@@BBCCBB@BBC@AAABBCBCCCDCCBBABBBD@AABCCC<@;?999.;@??
@ATNG8:00981:05002
GATGGTAGCGCACACATAGATACAGTACTCATTCGTTTCGGAAGAGACAGGTACGTTAATAGTTAATAGCGTACTTCTTTTCTTGTCTTTCTGTGGTATTCTTGCTAGTTACACTATCCATCCTTACTGCGCTTCGATTGTGTGCGTACTGCTGCAATATTGTTAACGTGAGTCTTGTAAAACCTTCTTTTTACGTTTACTCTCGTGTTAAAAATCTGAATTCTTCTAGAGTTCCTGATCTTCTGGCTCTCGTAGACAGATACTACCATCGAGGTTGTAAAGTCT
+
:;AA?BCCCCDDCBCBBBGGHGBBBBBBBABB@@AAD=AB75.555:;;<69;;@;?C=AA@@5;4:?>;;;:;?:9999*4?8><?>@9000;@:>=A?AA=B@@ABCAGIECCCCC@CCC>B>BFDDCCCC?CCCC?CBB@BCFECCCCCEBBB?BAA<AC@C@CCBBCCCBB?BBBDG;E?@=@BBBB2@B99:8;DCCCCBBBC@CCCC5CBBCC?C@CB@BDDDC@?>@@BBBBBC@CBC?BB@@ACCBCDBCCCBBCCCD?AABCBB;?9=:::-;@@?
@ATNG8:00982:04983
GATGGTAGCTCGCTGATGATATCTCCAGAAGATCAGGAACTCTAGAAGAATTCAGATTTTTTAACACGAGAGTAAACGTAAAAAGAAGGTTTTACAAGACTCACGTTAACAATATTGCAGCAGTACGCACACAATCGAAGCGCAGTAAGGATGGCTAGTGTAACTAGCAAGAATACCACGAAAGCAAGAAAAAGAAGTACGCTATTAACTATTTAACGTACCTGTCTCTTCCGAAACGAATGAGTACACATCGTCGTGTCGTGCTACCATCGAGGTTGTAAAGTCT
+
//8:7<<AAABBBCBBCBCCCCCCCBDCC@CCCCBB@C@CBBCABD@CB?B????898889%9=BBCCCCCCBBB=AAACFED5CB@C@CGC;CCC@CBBBCCC?@?@@EE@CAA?ACCBCCCCBBBBBBCCC?CDBB?BBBBAAAB=A?A@@>ACCCCCC??ACC@A??BB@>>>;>>@@@;@@@;99999(:@?=;;:=>://*//68///(/)7=B@@=@BAACAA>A?BFH@D@?=?BCBBABBCCCCBBBB??>BCCCBBBB?BBBBAA4929===5?@::
@ATNG8:00986:05003
GATGGTAGCATCATGCATATCTCACCAGAAGATCAGGAACTCTAGAAGAATTCTAGATTTTTAACACGAGAGTAAACGTAAAAAGAAGGTTTTACAAGACTCACGTTAACAATATTGCAGCAGTACGCACACAATCGAAGCGCAGTAAGGATGGCTAGTGTAACTAGCAAGAATACCACGAAAGCAAGAAAAAGAAGTACGCTATTAACTATTAACGTACCTGTCTCTTCCGAAACGAATGAGTACTGCGTCTCACTCTCGCCTACCATCGAGGTTGTAAAGTCT
+
8::>:D?@A=CCCBBBCICCCB@BA:;>@=>A;;9405055>BBBB?A@<@?0/0>/////$/(378:::>?000,0//<<<<+<<:?<@@@1<?B?BD@@@??9313433-4;;8==:?BCCFCCBCCCBBE@BCBB:;;A@AA@@:@;?;:24<<<?;@B?BAB@AB>AC?AAA599AA?8;77/7=>AA3BB@DBA;:;D@@<@=????:>9;;@;;7;AAAA??<@@BBC>C??;??>@@AACDC@BACCBBABCCBB>AAB@BFCBBB;?;?AAA9B:99
@ATNG8:00990:05014
ATGGTAGTGTCATATGAGAGTGTGTACTCATTCGTTTCGGAAGAGACAGGTACGTTAATAGTTAATAGCGTACTTCTTTTTCTTGCTTTCGTGGTATTCTTGCTAGTTACACTAGCCATCCTTACTGCGCTTCGATTGTGTGCGTACTGCTGCAATATTGTTAACGTGAGTCTTGTAAAACCTTCTTTTTACGTTTACTCTCGTGTTTAAAAATCTGAATTCTTCTAGAGTTCCTGATCTTCTGGTATGACTAGTGTACTACTACCATCGAGGTTGTAAAGTCT
+
44939:<;;54455599;;>;;?@;956<<<8><A<5<<:;:955=<@B?BBBBB@CBCCBB@BAICCCCCB@@;99999'9?;;:;;3;<:;7;??<>D@FICBAB?BBDFCCCC@BBC?C@CCCCAAAB?BCCC@CCCBBBCCCCCBCBBBB?BBEACB?B?CCBCBCCBA=A;;;;6;?B@CCDDF5CB@@@;@ABBBBCCCCC:@@@@,ABBAA?AACEACCCDCBC?B?BBBBBC=@@A>ACCCCCCCCCCCCBBDCCCB?CDCBCC>B?@@@B=BBBB
@ATNG8:00998:04989
GATGGTAGATATATGCACGCTCTACCAGAAGATCAGGAACTCTAGAAGAATTCAGATTTTTAACACGAGAGTAAACGTAAAAAGAAGGTTTTACAAGACTCACGTTAACAATATTGCAGCAGTACGCACGCAATCGAAGCGCAGTAAGGATGGCTAGTGTAACTAGCAAGAATACCACGAAAGCAAGAAAAAAGAAGTACGCTATTAACTATTAACGTACCTGTCTCTTCCGAAACGATGAGTACACACTCTCATATGACACTACCATCGAGGTTGTAAAGTCT
+
@@MK@CBBCCCCCBBCDCCCCBBBC?BCC@DBCBCB@B@BCCBBBB>BB?B@A@@=?>>>.?=BCBBBDBB?>>8>@ABCDD5CC?B=@@@9@CC@CCCCCBB:99;GCC?BBB@A@BBBCCCCCCCD@AAB@DCDD<BACBBBCA?B?BBB@BBCBCCCC?CCC?@@>BC?8878<<777):==9::::::%:?<A:9:BBBCC<?=:A>>5;7;?BCC@CCCBCCB?B@BBB>BCAABCCBBBBBBBBCCDBBB9:9CAAABB>ABAA9907;><@@9;;00
@ATNG8:00972:05031
GATGGTAGGACGAGCGTCTGAGAGGTACTCATTCGTTTCGGAAGAGACAGGTACGTTAATAGTTAATAGCGTACTTCTTTTTTCTTTGCTTTTCGTGGTATTCTTGCTAGTTACACTAGCCATCCTTACTGCGCTTCGATTGTGTGCGTACTGCTGCAATATTGTTAACGTGAGTCTTGTAAAACCTTCTTTTTACGTTTACTCTCGTGTTAAAAATCTGAATTCTTCTAGAGTTCCTGATCTTCTGGCGCTCTGTCACGTCTGCTACCATCGAGGTTGTAAAGTCT
+
///93::@?A;:5549;:::;@@A=ABBBBBCADBCB=BB?A>;;;;:BB?BCCAA<?=@@@A@C@BCCB;;;;@<;;;:;:$99:)9999:1;<<<8<99259.55??9:89;DDACBB?AAB?B?BCCCBBBD@DBBBADBBBDBBBCBBBBBAAA?ABA=@A=A=AABBBBCCC?B;;;;.;=B>BCFDD5BCCCF>CBAAAABBAA5;;;;*;@@@C@B>BCA@@@BABD@D@ABBCCC9;:CBCBCBBBBCCCCCCCB@@@BB?BBBBAA=?;@><<9?@@@
@ATNG8:00975:05055
GATGGTAGCTCTGCTCTGACTCTCGTACTCATTCGTTTCGGAAGAGACAGGTACGTTTAATAGTTAATAGCGTAACTTCATTTTTTGCTTTGCTTTCGTGGTATTCTTGCTAGTTACACTAGCCATCCTTACTGCGACTTCGATTGTGTGCGTACTGCTGCAATATTGTTAACGTGAGTCTTGTAAAAACCTTCTTTTTACGTTTACTCTCGTGTTAAAAATCTGAATTCTTCTAGAGTTCCTGATCTTCTGGCGCTCTGTCACGTCTGCTACCATTGAGGTTGTAAAGTCT
+
::<>;=BBF:66=>69:BB=@B<;9955:///)/989/7:)/*///--583///<<<3:6/449394555>;776883-------#----(-59<2555:4955.5:499;;<<8<<<====A===?5:2:>>700//0)00//29<<5665559;::;>==7;;;8@@:=:==:5559997999:::(:5:.55555$59==>6>50///////4::::'7556<6;6;?95/////:)/)//:;;=055;7<<>CAAA>B@@B@>@@@@CC>CBADA@>@>A:::5:BAB
@ATNG8:00984:05068
GATGGTAGGACGAGCGTCTGAGAGGTACTCATTCGTTTCGGAAGAGACAGGTACGTTAATAGTTAATAGCGTACTTCTTTCTTCTGCTTTCGTGGTATTCTTGCTAGTTACACTAGCCATCCTTACTGCGCTTCGATTGTGTGCGTACTGCTGCAATATTGTTAACGTGAGTCTTGTAAAACCTTCTTTTTACGTTTACTCTCGTGTTAAAAATCTGAATTCTTCTAGAGTTCCTGATCTTCTGGATATGCAGTGACTCGTGCCTACATCGAAGCTTGTAAGTCT
+
;;BC?CBB?A@@??AAABCBBBCC@BBCBBBD@CBBB=BB?B?BBBGGCC@CCFCC@C@CBBB?B?CBCCC::;A=BA@5=@+////7:3>===;@?>9==259@AADACCCCBBBC=AAC@B@CCBBBBAA=@CCC@BBCCCCCCCCCCCCBBB@BBB?BC@D?BABCBBBCFACBBBB:B>B>;;;;;*;CCCC=BBCBCA<;;C4;;;;*;@@;;6;=AB?@@B;;<I@I?BBCCBA>A@A=A>>>00/7/44999:4//)////---/)///56//+/<>>
@ATNG8:00985:05067
GATGGTAGACACGTGTGCTCTCTCGTACTCATTCGTTTCGGAAGAGACAGGTACGTTAATAGTTAATAGCGTACTTCTTTTTCTTAGCTTTCGTGGTATTCTTGCTAGTTTACACTAGCCATCCTTACTGCGCTTCGATTGTGTGCGTACTGCTGCAATATTGTTAACGTGAGTCTTGTAAAACCTTCTTTTTACGTTTAACTCTCGTGTTAAAATCTTGAATTCTTCTAGAGTTCCTGATCTTCTGGAGATATCATCAGCGAGCTACCATCGAGGTTGTAAAGTCTA
+
44::5<<@;@<5559555;;;;=<<5666666:==FD>CC?C@@@@@C;<5<::993>094<<8=9BBCBB@A;B???;;;)//(//666.6:8949893<<23338333(399<;37699;;>D<A@@>=888:>>AA:>>??@@??>==@??;;:08564771749>A888A<<8<><<?3:7:=AAAAA/?>>>D6;7:==>==;9:7=;<-;8806=8><AA>A;;;A>>:>:;;:=9:388:4::;>>>=====>=>>?:::A;::;@?>:?=??;=4666//
@ATNG8:00998:05067
GATGGTAGGCACTGCGCACACATCCCAGAAGATCAGGAACTCTAGAAGAATTCAGATTTTTAACACGAGAGTAAACGTAAAAAGAAGGTTTTACAAGACTCACGTTAACAATATTGCAGCAGTACGCACACAATCGAAGCGCAGTAAGGATGGCTAGTGTAACTAGCAAGAATACCACGAAAGCAAGAAAAAAGAAGTACGCTATTAACTATTAACGTACCTGTCTCTTCCGAAACGAATGAGTACGAGAGAGCACACGTGTCTACCATCGAGGTTGTAAAGTCT
+
:::<8<<<8<45459=:955;<<BJ?;;;ACCDBBA>C@00000/:7>=7;5:98499:9$93=><@?=?>477*7<::995$59269>>@2@>C@CCCCCBB;:6;>AB?BDD@CABDDCBABBCBB@@@A>AA@A6::@???BB?B?AA@=A@AAA::9?A@@@@@<??8?@=58887;)333,/.////$/:5//.867;;A5:78>??<A=AACAA?AAA@AAC@C?CDC>CBB<@@@>??CCCDCC?;?AABBBB@?:;:=:>>>=<<8=278>>5>>88
@ATNG8:01006:05036
GATGGTAGGCACTGCGACACATCCCAGAAGATCAGGAACTCTAGAAGAATTCAGATTTTTAACACGAGAGTAAACGTAAAAAGAAGGTTTTACAAGACTCACGTTAACAATATTGCAGCAGTACGCACACAATCGAAGCGCAGTAAGGATGGCTAGTGTAACTAGCAAGAATACCACGAAGCAAGAAAAGAAGTACGCTATTAACTATTAACGTACCTGTCTCTTCCGAAACGATGAGTACTATAGACTATCTGAGACTACCATCGATGTTGTAAAGTCT
+
BBBB?BCD:@<;;;;===B=B=C@8>CC:>>CDBB?C=@@AAAAA=;:4929<9=?BBB1B?C>>?BBA@AAB;A???AAA3AB?A39::*97938=>>865>A5<:>A<@@@:==???>>>>>>AB>>::5;=<;8===>??::7;=??A@@<///==@5:=A>9:3::39BB499A@<??:4::::/8808:;<?>=>@=A<??A@=@;>;888=B???B??:=9788)6998<==/0/88799888?=<<>>;<<=<<6<9>?==BB;>?CD>EAAB
@ATNG8:01007:05036
GATGGTAGATATATGCACGCTCTACCAGAAGATCAGGAACTCTAAGAAGAATTCAGATTTTTTAACACGAGAGTAAACGTAAAAAGAAAGGTTTTTACAAGACTCACGTTAACAATATTGCAGCAGTACGCACACAATCGAAGCGCAGTAAGGATGGCTAGTGTAACTAGCAAGAATACCACGAAAGCAAGAAAAAGAAGTACGCTATTTAACTATTAACGTACCTGTCTCTTCCGAAACGAATGAGTACGAGAGAGCACACGTGTCTACCATCGAGGTTGTAAAGTCT
+
:///277/44455599;;<==555:599<6<966@@8@0//7//)/6588+/)38778::::%;6?:==444<<;=5;944444$444)4.5555$59949555;;;;?7;7;?:@BB?BBBBCBBDCCCAA;;:@9?A>?;@@?>@?@A=@>C;;449;;::;A8?A?>>B;?><893,33333,3=A>==BBB1BB8B;@?><7578)84:=?D<@<@=B@@=AAAAA@A=?9???8>;>2548BCCBAABCCBBB@@>>>??BBBBC???8//86=5///=499:>
@ATNG8:01012:05063
GATGGTAGTGTGTCTCTGAGATTAGTACTCATTCGTTTCGGAAGAGACAGGTACGTTAATAGTTAATAGCGTACTTCATTTTCTTGCTTTCGTGGTATTCTTGCTAGTTACACTTGCCATCCTTACTGCGCTTCGATTGTGTGCGTACTGCTGCAATATTGTTAACGTGAGTCTTGTAAAACCTTCTTTTTACGTTTACTCTCGTGTTAAAAATCTGAATTCTTCTAGAGTTCCTGATCTTCTGGTCTACTACACTGTACTCTACCATCGAGTTGTAAAGTCT
+
//::7:;>>?=:9;<<696;;;9???@BBBBD@CEDF>BB@B@BBB@@AB=A@>95.55;?=@<C@CA@AC;;;D@CBBEL;BB>=<AD:@@9916>>9>C<??@?:?;@BBBD@BB@BBB@C@BB;;:@????@?@=BA;;9A@@>>>>??>>C?ABB@BB@C@B;;;==99925@@=B7B@C999GGG1DC:::.99@995@959.5595$5445<8=:@@;<=<<<:847)/////7688<69==959=999?@@<:0//00)0.-.00/17000(0;=<
@ATNG8:01013:05057
GATGGTAGGAGACACGTCGCACACGTACTCATTCGTTTCGGAAGAGACAGGTACGTTAATAGTTAATAGCGTACTTCTTTTTCTTGCTTTCGTGGTATTCTTGCTAGTTACACTAGCCATCCTTACTGCGCTTCGATTGTGTGCGTACTGCTGCAATATTGTTAACGTGAGTCTTGTAAAACCTTCTTTTTACGTTTACTCTCGTGTTAAAATCTGAATTCTTCTAGAGTTCTGATCTTCTGGGTCTTCGCTCGTCGCGCTACCATCGAGGTTGTAAAGTCT
+
445=:>>CACCDCCBBCBJCD;;;CBB@>CAA?BCCD>CC@C@CCCCCCB?BA@A@=@;@A@A?C?BAAAAAAAD?A@BBA2BB?BBCC<AA@@;?==:>?9??AABB>AACCBBBB?AAA=A:>=?==;:;3;;;;5;;@???;;;?@?>888818;;:@?9=:;:;>>>==<<:::AA3>:>:>@KHD/>?ACB:@=>>>>?>>>5;;;/;;;;A9=9=>;>??@>8838==99//)/89919;>:>;;;;>>888=<;:::==>>??:>16797.7;<<
@ATNG8:00964:05081
GATGGTAGTGTCATATGAGAGTGTGTACTCATCGTTTCGGAAGAGACAGGTACGTTAATAGTTAATAGCGTACCTCTTTTTCTTGCTTTCGTGGTATTCTTGCTAGTTACACTAGCCATCCTTACTGCGCTTCGATTGTGTGCGTACTGCTGCAATATTGTTAACGTGAGTCTTGTAAAACCTTCTTTTTACGTTTACTCTCGTGTTAAAAATCTGGACTCTTCTAGAGTTCCTGATCTTCTGGAGATACACATGATACTCTACCATCGAGGTTGTAAAGTCT
+
49995:=BBB?<;===CCCCBAABC@@@CBBBB@@@<@B?B@CDBBBBCAHCCCCAC?B?992;59BBB;;=C@BBBCCC5CC;<;DD>CBBB>BBB?CB?;<;BBB@CFCCCCAA=ACC@D@EDCCAAAA<@CCC?BBCCECCCAABCCCCCC?CCC?BC?C?CCCAABBBC?BBBDD9C?C?BBCCE1ABBBB<BCDBBBCCCC@EDDD5DBBB@BBBCE?BBCCCCC?C?AABBBB<>>D@BA@ABDBB@BBBB@BBBB@@=@BBBBB=@:<<::3A>>>
@ATNG8:00971:05087
GATGGTAGGTGCACATGAGTGTTTCCAGAAGATCAGGAACTCTAGAAGAATTCAGATTTTTCAACACGAGAGAAACGTAAAAAGAAGGTTTTACAAGACTCACGTTAACAATATTGCAGCAGTACGCACACAATCGAAGCGCAGTAAGGATGCTAGTGTAACTAGCAAGAATACCACGAAAGCAAGAAAAAGAAGTACGCTATTAACTATTAACGTACCTGTCTCTTCCGAAAACGAATGAGTACGATGAGATCTCGTGTTGACTACCATCGAGGTTGTAAACGTCT
+
:<==:=>>055:455<;;;><<<4<16658;;;;6506:544>443-33-3-/9///666$//3866///9;;;178>><<<'44.4.444&4<<056655>><<7;5/0*//72//6>>?CBBB999;666:><<=<?B@>;>//)-37-//9:;;;<<9<>;;:=7:9496638///919671:@;@<+?;7::>A?<777/7/3675/7579>??;@>==>:>8883333&3332;?;;;9688------6/333360.....705-..55050.22=)22555
@ATNG8:00998:05104
GATGGTAGCTATACGTATATCTATGTACTCATTCGTTTCGGAAGAGACAGGTACGTTAATAGTTAATAGCGTACTTCTTTTTCTTGCTTTCGTGGTATTCTTGCTAGTTACACTAGCCATCCTTACTGCGCTTCGATTGTGTGCGTACTGCTGCAATATTGTTAACGTGAGTCTTGTAAAACCTTCTTTTTACGTTTACTCTCGTGTTAAAAATCTGAATTCTTCTAGAGTTCCTGATCTTCTGGACAGAGTGTGCAGATACTACCATCGAGGTTGTAAA
+
@@A@<@@EC>>>>AB=@>BCCCCA;@@@ABCB@CBBC?CC@C@AA@BBCE@DBBBD@D@BBBC@C?AABCA??:?9BCECD1@?>BBBB=BB??8:9C?BB?BAAAAB?BBCBCBBB?B@B=C;;;;;;;>>;>ACB;>?ABAA>==ABAA???B8;;==@?<@<>>?BBBAAA<AABBB5B:>7;;EED/>@@AA668A;;;BA;;76<<<,=///@9=7??=A??>ACC=A;?@BA@@<;;;=@@@@@@@@??DBBBBA@@??;>>BB@@=@==::<<
@ATNG8:00999:05104
GATGGTAGCGCTATATCAGCGCAGCCCAGAAGATCAGGAAACTCTAGAAGAATTCAGATTTTTAACACGAGAGTAAACGTAAAAAGAAGGTTTTACAAGACTCACGTTAACAATATTGCAGCAGTACGCACACAATCGAAGCGCAGTAAGGATGGCTAGGTAACTAGCAAGAATACCACGAAAGCAAGAAAAAGAAGTACGCTATTAACTATTAACGTACCTGTCTCTTCCGAAACGATGAGTACGATGAGAGAGCTCTCTCTACCATCGAGGTTGTAAAGTCT
+
:444.444////////;;<::95<<@066<8;;;;;<.55)59;9:;<9><9>793444444$5.5<=><<<E>>C=BA@AEEM5@A?B6;;;6;BB>AA;;;@@>@;@?@@=@@D?@@@CC;:;CAA@:9995.5<@@8=CBB@AAB5;5<;;25<995;<:==>=B=?BB?B??7::9=<<855=;>???.447>9==543;;29055==:>:>>;;;9555====8=9=<=18454448454=====<;33383338<=888>=887885;/..8808555
@ATNG8:01006:05093
GATGGTAGCTCGCTGATGATATCTCCAGAAGATCAGGAACTCTAGAAGAATTCAGATTTTTAACACGAGAGTAAACGTAAGAAGAAGGTTTTACAAGACTCACGTTAACAATATTGCAGCAGTACGCACACAATCGAAGCGCAGTAAGGATGGCTAGTGTAACTAGCAAGAATACCACGAAAGCAAGAAAAAAGAAGTACGCTATTAACTATTAACGTACCTGTCTCTTCCGAAACGAATGAGTACACATCGTCGTGTCGTGCTACCCATCGAGGTTGTAAAGTCT
+
ACCC?BCDDDCBCCCCCCBBBCCCBACDD?CCFCBA<A@CCCAAAD?AA?B@BA?88888.9?CCCACC@AADD;BBBB@BB?A@;A5;;;.;AE?CBBBCCB;;:;@DD@CCL@BBCBCCEBCDDDBBBBC@BBBB?BBBBBBB@=A=A??=@BBABCCB@BBBBBB@>><@DC>AB:::,777/868788%8=99878@?>@B7;8;@@B:=:=@CDC@CC@A@CC@D?CBC=C@?<?ABCCCCBBBAACCDD@@?CCDAAA@??<>BBBBB?B?A@@@:AA@@
@ATNG8:01008:05119
ATGGTAGTATAGAGCTCTACATAGTACTCATTCGTTTCGGAAGAGACAGGTACGTTAATAGTTAATAGCGTACTTCTTTTTCTTGCTTTTCGTGGTATTCTTGCTAGTTACACTAGCCATCCTTACTGCGCTTCGATTGTGTGCTTACTGCTGCAATATTGTTAACGTGAGTCTTGTAAAACCTTCTTTTTACGTTTAACTCTCGTGTTAAAAAATCTGAATTCTTCTAGAGTTCCTGATCTTCTGGATATGAGTGACTCGTGCTACCATCGAGGTTGTAAAGTCT
+
4893:;;ACD@@;<<;;;;;;;?@BB@AB@@=ABBC>CB@D?;;:A@@@<ACAAA@C>??>?7?9=@??;=8873;=?>?1?A?CBBBB:ABAB9:8A?@A=A??>??@BBBB@>>?;>AA=B:>>>B@;;;8;;?C:==>@?::5;=;::>=>C=888<>>:>=@@@A@@@AA<>>AAA5A3858:@@@,==<;;,/*/;66779//)/////#/357=6=47737987957272;=====:=>E=A@@@@@A>>>A>>?AA@@??<?B>>>@<@;@>>>9>?@A
@ATNG8:01013:05097
ATGGTAGTGTCATATGAGAGTGTGTACTCATTCGTTTTCGGAAGAGACAGGTACTTTAATAGTTAATAGCGTACTTCTTTTTTCTTGCTTTTCGTGGTATTCTTGCTAGTTACACTAGCCATCCTTACTGCGCTTCTATTGTGTGCGTACTGCTGCAATATTGTTTAACGTGAGTCTTGTAAAACCTTCTTTTTTTACGTTTAACTCTCGTGTTTAAAAATCTGAATTCTCTAGAGTTCCTGATCTTTCTGGTATGACTAGTGTACTACTACCATCGAGGTTGTAAAGTCT
+
44939::;;<<:;;5559<666>>=555@:94::?@@8@@=@494499>>9=>99909.56;<7<9<BBBA;;6<9=C@?>?%6;25<<<>2=C@@=B9969A?ACCC@A>@CA??@??:?@@9?:===????A<????;?BB>AAA>>>?;;;===:>>=<>>>9><AA?===>8817<<<=1=4<78888888#799=>0:5:::<<==AA>,5757'87;;A;?;<<;@@@@:;7;7;:=A:;;3;:<7<///77;AAABAAAAAD@<=:=:::@@;>5;:::1;;<=
@ATNG8:01013:05119
GATGGTAGCTATACGTATATCTATGTACTCATTCGTTTCGGAAGAGACAGGTACGTTAATAGTTAATAGCGTACTTCTTTTTTCTTGCTTTCGTGGTATTCTTGCTAGTTACACTAGCCATCCTTACTGCGCTTCGATTGTTGCGTACTGCTGCAATATTGTTAACGTGAGTCTTGTAAAACCTTCTTTTTACGTTTACTCTTCGTGTTTAAAAATCTGAATTCTTCTAGAGTTTCCTGATCTTTCTGGGTCTCTCTCTCACGCACTACCATCGAGGTTGTAAAGTCT
+
::B@@B>DCCCCCBBBDCCCCCCCCCBBBB:::;CCL>DD@D@BBBCCBB@CECBB?B?BBBC?B?CCBBBABBD?A????>'>?;?99:+3?;=9>00,0=:==>=<>:?CCBBBAA>BAA:=:=>=@>@@@<@AAA:>>;>>>==@BBBBBA@<@00,0<9=9=D@@A@AAA=AAABB5@6:5;<<<</<><=?168>9818A@;;;7;BAB/?=>>D;@;;;7;>>=<788-8:>==>76617?>A:A>>>>>>??BAAACC>>?B=A;;;>>:><<;;E9??>>
@ATNG8:01015:04493
GATGGTAGCTCGCTGATGATATCTCCAGAAGATCAGGAACTCTAGAAGAATTCAGATTTTTAACACGAGAGTAAACGTAAAAAGAAGGTTTACAAGACTCACGTTAACAATATTGCAGCAGTACGCACACAATCGAAGCGCAGTAAGGATGGCTAGTGTAACTAGCAAGAATACCACGAAAGCAAGAAAAAAGAAGTACGCTATTAAACTATTAAACGTACCTGTCTCTTCCGAAACGAATGAGTACTGTATCTATGTGTGCGCTTCCATCGAGGTTGTAAAGTCT
+
77:<:<0;9944555945;9;AABD<ABA@@AAEBB:;:<BDBCBC@BB?B?BCAABFDD199:ADBAAB:99>8>@;;;;;$995:.55)5<<7;<<DBAA9;6;=AA=@@D?BCBBCCCCCDBCBBCCC@BB??=?A@@@???<A>A@@=@A@AAAAB?BBBBBB?BA>>?>=@??@@8?>83//////%//)/88:75779/55(69;:-56'5:>?>@CCBBB88178788+3=><BBB@@@???@@@99999B=99;622394622266165888=-6///
@ATNG8:01021:04512
GATGGTAGCTATACGTATATCTATGTACTCATTCGTTTCGGAAGAGACAGGTACGTTAATAGTTAATAGCGTACTTCTTTTTCTTGCTTTCGTGGTATTCTTGCTAGTTACACTAGCCATCCTTACTGCGCTTCGATTGTGTGCGTACTGCTGCAATATTGTTAACGTGAGTCTTGTAAAACCTTCTTTTTACGTTTACTCTCGTGTTAAAAATCTGAATTCTTCTAGAGTTCCTGATCTTCTGGGTCTCTCTCTCACGCACTACCATCGAGGTTGTTAAAGTCT
+
@@BC@DCCBBBDCBBBDCCCCDEBBB@@ABBB?BCCF>BC?C?AABCCCC@CBBA@?@?AACB?B@BBBCAAA?A6@@A@A2AA>AABB<ACA@<??@:@A>@@ABAA>ABDBAACA=AAA:?:?>><=>>><>AAA<AAAAA@>=>A??>8::?<>>>=>><><AA@@??@@D=@>>>>5><><>AAAA.AC=>>7>??===>;<<6<<9<.<9:;@<@>??<@@??>=<<A<AAAACC8=;AC7A?AA?==@A>>>@>>@9995863333-3*--4=<6:866
@ATNG8:01027:04490
TGGTAGTGTCATATGAGAGTGTGTACTCATTCGTTTCGGAAGAGACAGGTACGTTAATAGTTAATAGCGTACTTCTTTTCTGTCTTTCGTGGTATTCTTGCTAGTTACACTAGCCATCCTTACTTCGCTTCGATTGTGTGCGTACTGCTGCAATATTGTTAACGTGAGTCTTGTAAAACCTTCTTTTTACGTTTACTCTCGTGTTAAAATTCTGAATTCTTCTAGAGTTCCTGATCTTCTGGTATGACTAGTGTACTACTACCATCGAGGTTGTAAAGTCT
+
897;<<656<<<<;;;;;A?;@B665==43-4344(44.4.49:::50)/;70/)/279:D<B>CBB>>00..*.868+.-/7///(4:993:<=7<<7:8:78929@;@@B6629>>29255516ACB9CCBB<BB@999?@>9:9<<=<<7<99499.5.5===@=>55.45555&55:555555$5;;>>266666;<<<<7:;;&5.5:9;6;8==:<<<==<><>:==>===<<>@4995:99999@@@BCB@@@DC?BBBBAB=@;@;;;0;A@@
@ATNG8:01052:04480
GATGTAGAGAGACTGTAGCGCACCCAGAAGATCAGGAACTCTAGAAGAATTCAGATTTTTAACACGAGAGTAAACGTAAAAAGAAGGTTTTACAAGACTCACGTTAACAATATTGCAGCAGTACGCACACAATCGAAGCGCAGTAAGGATGGCTAGTGTAACTAGCAAGAATACCACGAAAGCAAGAAAAAAGAAGTACGCTATTAACTATTAACGTACCTGTCTCTTCCGAAACGAATGAGTACGATGAGATCTCGTGTGCTACCATCGAGGTTGTAAAGTCT
+
@ABBCCBBBBCBCCCCCCAAABBB=CBD>@@BAAA7;7:BBBBBB?BB>BACCBBBAAB2B?BBBBBBABBCD=AA;;;;;*;B>C<AAA9CED?BBCBCBBBC?B?AA=A@A?@@?BDCCCCCCBCCABA@BBBB?B@@??000=A=AAA?AA@000@@<@CCBBB@BB?AA@9=????8<=>;989888%8>:A888DDBCB;?<@??@4;7;@AAA@BB???A@<?;?BA=BBB?BBBECBBACAA?@@@@<;;???;;;AH=>>>>>A5;4:889)9===
@ATNG8:01053:04496
GATGGTAGATACTCGCTGATACACCCAGAAGATCAGGAACTCTAGAAGAATTCAGATTTTTAACACGAGAGTAAACGTAAAAAGAAGGTTTTACAAGACTCAACGTTAACAATATTGCAGCAGTACGCACACAATCGAAGCGCAGTAAGGATGGCTTAGTGTAACTAGCAAGAATACCACGAAAGCAAGAAAAATAAGTACGCTATTAACTATTAACGTACCTGTCTCTTCCGAAACGAATGAGTACACATCGTCGTGTCGTGCTACCATCGAGGTTGTAAAGTCT
+
:99B=A?:8.---558BCECCDBBB>BCC@BABC;:7;?A@A@@?C?CC>A>AD@?@@@@.@:@BAAABAA@AA8<<95555$5>8>.655&5<<9=99=00-0=:6@900+0<939>BBCCCCCEAA@BBDC@BB@@=@@000@A@<DAB==<00+0@>=@B9::@B?A>AA?BCB<?@BCC:@9979CCCC3>>;>?;;:@@@@;><?>>>;?;?ADCC?BCCDCBB>?>ACB>CCD?BABBCEEBC?@?B?BC???CCCBBBCC?BBBBBB=A=A@==4@A:9
@ATNG8:01063:04491
GATGGTAGTACATGATAGACGACACCAGAAGATCAGGAACTCTAGAAGAATTCAGATTTTTAACACGAGAGTAAACGTAAAAAGAAGGTTTTACAAGACTCACGTTAACAATATTGCAGCAGTACGCACACAATCGAAGCGCAGTAAGGATGGCTAGTGTAACTAGCAAGAATACCACGAAAGCAAGAAAAAGAAGTACGCTATTAACTATTAACGTACCTGTCTCTTCCGAAACGAATGAGTACAGAGAGTACGATATGTCTACATCGATGTTGTAAAGTCT
+
CDBB?BBBBCCCCCCCCCCC:;;BB@CCC@GIDC@@?@@CCCCCAA?CA=A>BBB@@ABB2BADCCCCCCCDCB;??:;;;;';?=?5:::*9BB>CCBBCCC@?<@?BB@CBB?BCCBCBBBBBBBBBBCCAD@@@@CBBABDDD?FADBB@BBCCCCCC?BACCCA>BB??>><==ACA8==><>CCCC3BB?B:99BCCBA>A?@@AB:>;>@CBD@@@AAABB=@>ACE>EBB?BBBBBBACCCCAAAAABBBBAB@@@AABBAAA@@@=@@@@9@A@@
@ATNG8:01017:04541
GATGTATATCGCGTCGCTATCCAGAAGATCAGGAACTCTAGAAGAATTCAGATTTTTAACACGAGAGTAAACGTAAAAAGAAGGTTTTACAAGACTCACGTTAACAATATTGCAGCAGTACGCACACAATCGAAGCGCAGTAAGGATGGCTAGTGTAACTAGCAAGAATACCACGAAAGCAAGAAAAAGAAGTACGCTATTAACTATTAACGTACCTGTCTCTTCCGAAACGAATGAGTACACATCGTCGTGTCGTGCTACCATCGAGGTTGTAAAGTCT
+
:??ACBBBBBDDBABCBBBBD@CCD>BADCAA?AACCCAAAC@CC?B@BCD@@@@@0>=ABBBBBBBCBB;@>;;;;;*;A>A5;;;.;BB?C=;;ADA@@=@?@A?AAB=AAAABCCDCCDEDCBCB?BABB=??CCBBBC>C@C999:CBABCCC@AAABAA@CD@BBB999A>>4:::9=>>>>/>A=B<;;@@;<:>D=@@>>:=8=>???>AAAAAAA?B?BCC>CDE>@??BBB?@@B@@@BBBABBCCBBBACC@B>>@@@=B=B???8??;;
@ATNG8:01022:04557
GTGGTAGTATATCGCGTCGCTATCCAGAAGATCAGGAACTCTAGAAGAATTCAGATTTTTAACACGAGAGTAAACGTAAAAAGAAGGTTTTACAAGACTCACGTTAACAATATTGCAGCAGTACGCACACAATCGAAGCGCAGTAAGGATGGCTAGTGTAACTAGCAAGAATACCACGAAAGCAAGAAAAAGAAGTACGCTATTAACTATTAACGTACCTGTCTCTTCCGAAACGAATGAGTACATAGATATACGTATAGCTACCATCGAGGTTGTAAAGTCT
+
;:A@BBBCBCCCBBBCCCCCCCCC?BAA>BAAA;;9;?CCJFCCB@CF@C@DCCABBBB2A@BBCBBBCBCFD9=<;;;;;';B=@499906@>=BCCCBBBBA<@>@B@BED@BAAABDDCEEBDDCBBC@CBAA>ACAAABAB=A>A;:6;C@@@BCC?CABBBB?BC?BBB7::@@@;999<@BBBB3AA>>>>>E>>?A<@<@@@@7;7;?BBB>@@::9>=3:69AA9BBB@BBBBBBBBBBBBBA>>>>>>@@?>>;;7;AA>==5;4:;;;1;A;;
@ATNG8:01034:04564
GATGGTAGCACGACACGACGATGTGTACTCATTCGTTTCGGAAGAGACAGGTACGTTAATAGTTAATAGCGTACTTCTTTTTCTTGCTTTCGTGGTATCTTGCTAGTTACACTAGCCATCCTTACTGCGCTTCGATTGTGTGCGTACTGCTGCAATATTGTTAACGTGAGTCTTGTAAAACCTTCTTTTTACGTTTACTCTCGTGTTAAAAATCTGAATTCTTCTAGAGTTCCTGATCTTCTGGGATGTGTGCGCAGTGCCTACCATCGATGGTTGTAAAGTCTATCACCGACTGCC
+
:;CC;?>BCCCC=??>CBA;;;ABBBCCCCBC@CGCH?DIAC@CBBBBDD@CBA@@<@:?@@A?C@CCBCEBB:>48;<;<+<@<C900(000/4;0/77133;79;488:?BB??=?@@<@<@A?A<===<>AAB8;:@@>>>???@>==?<<8<=?;>><>=B>>>>>=BB=?==@>.<,/-/<@@@,@=:::2=;;;A@A>>><????.==?>?:>;>>=A>>>>>?=D=A;;;>@<===@6=///===A@@AAA@@;@BB=;;;=;;;8=8=>>>6>@;;87.--2---3444
@ATNG8:01042:04564
GATGGTAGCATCATGCATATCTCACCAGAAGATCAGGAACTCTAGAAGAATTCAGATTTTTAACACGAGAGTAAACGTAAAAAGAAGGTTTTACAAGACTCACGTTAACAATATTGCAGCAGTACGCTCACAATCGAAGCGCAGTAAGGATGGCTAGTGTAACTAGCAAGAATACCACGAAGGCAAGAAAAAAGAAGTACGCTATTAACTATTAACGTACCTGTCTCTTCCGAAACGAATGAGTACCTCTCAGACGCTCGTCCTACCATCGAGGTTGTAAAGTCT
+
:::;@CCBBBDCCBBBCBCCDCBBC@BBF9;:CC99;:@CCC?AAD?CC?C@A@BBBBBB3B?BBB879B@??D=AA;;;;;*;C=C?BCD=CICAGCCDBBA;:4<<@@<@CC@CCCCCCCCCCECCBBDB?BBBC?A899CAAA?B?BBB?BBDCCCCB@AAAABB?BB?BAB=??BB?B==>9999988%0;7////99???=?;?@@@;@<ABCBB?BBBAAAC@E?BBC<??A;??BAABC@CBABBB?????@???=A??<>=>???=A<??@A9A@?<
@ATNG8:01015:04595
GATGGTAGTATATCGCGTCGCTATCCAGAAGATCAGGAACTCTAGAAGAATTCAGAATTTTTAACACGAGAGTAAACGTAAAAAGAAGGTTTTACAAGACTCACGTTAACAATATTGCAGCAGTACGCACACAATCGAAGCGCAGTAAGGATGGCTAGTGTAACTAGCAAGAATACCACGAAAGCAAGAAAAAGAAGTACGCTATTAACTATTAACGTACCTGTCTCTTCCGAAACGAATGAGTACTGTATCTATGTGTGCGCTACCATCGAGGTTGTAAAGTCT
+
@ABC?B665==5566>>>>@@;;;=7;:=8=@=>;;1916<<596=9BC?=<<;00)/:::,:1///5:;;;<<=6556C@>?+6:667;;<0@:@=995;=>>==?B@BB=@@?<?@BACGCCDCBCBBBBB@BBBD@C::9BBBB@C?B;:8:AABCCFD=AABCFC<???999=??CCA;@88188888+8A<@@?DDAA??=?:==>A=A=@ADCC?BCDCCCC?C?ABD@BBB>AABBBDCBBBBBABBBB@@?????;;;>EAB@A@<@<@@@A9B99:
@ATNG8:01020:04588
GATGTAGAGAGAGCTCTCTCATCGTACTCATTCGTTTCGGAAGAGACAGGTACGTTAATAGTTAATAGCGTACTTCTTTTTCTTGCTTTCGTGGTATTCTTGCTAGTTACACTAGCCATCCTTACTGCGCTTCGATTGTGTGCGTACTGCTGCAATATTGTTAACGTGAGTCTTGTAAAACCTTCTTTTTACGTTTACTCTCGTGTTAAAAATCTGAATTCTTCTAGAGTCCTGATCTTCTGGGTGCGTACAGTCTCTCTACCATCGAGGTTGTAAAGTCT
+
<=?ABBBCCCCDDC@AACIICCCCDCCCDBB?ACDE?DD?C=BABBCCC@@@ABB?B@BBBB?B=AAAABBABA?CCACA2AA=AACC=BABB?BBB>BB5889AAA@BBBCCA??;@??=@=A??=A<<=<AA><:=@B>>==???AAA@<;>=>==<@@<@=AAAABCB??;?====2=:>:88888(8@777.6/////988<4;999(6899>5>3<=:8:8D888>;>=>>==9==AA9;;;@?@@@C???@?@BBB<A>==><:<8<;<<6=AA@
@ATNG8:01032:04589
GATGGTAGCGCACACATAGATACAGTACTCATTCGTTTCGGAAGAGACAGGTACGTTAATAGTTAATAGCGTACTTCTTTTTCTTGCTTTCGTGGTATTCTTGCTAGTTACACTAGCCATCCTTACTGCGCTTCGATTGTGTGCGTACTGCTGCAATATTGTTAACGTGAGTCTTGTAAAACCTTCTTTTTACGTTTACTCTCGTGTTAAAAATCTGAATTCTTCTAGAGTTCCTGATCTTCTGGTGATACACATGATACTCTACCATCGAGGTTGTAAAGTCT
+
55=C:?DCBBBBBBBCCIDCCCCCDBBBBDEC@CBBB<BC?C@BBBBCCC@BBCDC@C@CCCC?CADDGA?@CCC@CDCCC2BB@BBDD?CABA?BCC?CC;:;BDHJADCCCBDBB?@@B@C@DHCCBBBDACCCB@BBCCCEBBBDCCDCCBA?B;;:;C@C@CCBBBBC;;5:;;:;-;=B?CEFEF0CCCCC?CBCCCCBABB5;;;;*;CABB@B@BB?A@BBBBB?B?C@@@BB@BBC?BBCBBCCCBA@@BBBCBCDD@AAADCC@C?BAAC>CCCC
@ATNG8:01040:04627
GATGGTAGCGCACACATAGATACAGTACTCATTCGTTTCGGTAAGAGACAGGTACGTTAATAGTTAATAGCGTACTTCTTTTTCTTGCTTTCGTGGTATTCTTGCTAGTTACACTAGCCATCCTTACTGCGCTTCGATTGTGTGCGTACTGCTGCAATATTGTTAACGTGAGTCTTGTAAAGCCTTCTTTTTACGTTTACTCTCGTGTTAAAAATCTGAATTCTTCTAGCGAACGTTCCTGATCTTCTGGTCTACTACACTGTACTCTACCATCGAGGTTGTAAAGTCT
+
//;;6:;A@ABCBBAAB@@A@@956;;;==4;2;?@@9>>4556555>66/6::9//,/5998;7;9A@B><A?@@=;:;:;);A5:9@?9><::.665.5A166;;;A?CCCCCBA@8;;B@C@EGIC;<=C@CCDE@ABCCCABAA@@@DBBBD>BBB>BB@D>BA@@A@AAB=AAB@;;;4;5::;;;(;BBCC>C@@;;:::955:::<(:::56167=<8///9///)//9)/)//4444.55=8<<;;;:;;;445:>>>?<:>90...--)0*//=>77774
@ATNG8:01025:04678
GATGGTAGATACTCGCTGATACACCAGAAGATCAGGAACTCTAAGAAGAATTCAGATTTTTAACACGAGAGTAAACGTAAAAAGAAGGTTTTACAAGACTCACGTTAACAATATTGCAGCAGTACGCACACAATCGAAGCGCAGTAAGGATGGCTAGTGTAACTAGCAAGAATACCACGAAAGCAAGAAACAAGAAGTACGCTATTAACTATTAACGTACCTGTCTCTTCCGAAACGAATGAGTACGTGTGACGTACGTGAGCTACCATCGAGGTTGTAAAGTCT
+
8::::<;?B@A@B0//9://0<00+//:3::=<696:;>>=00*0:6:;9;:99773AAA1A=<>8433;;:::2::?@===+=B=B2;;;.9@D?CBBBBBD@A>A@DD@CCC?BBAABBCCCCCCCCCCB?AB@@=@?CAABCB?A?B:::;CCCBABC?BBBCBB?BD@CBC>A@9:929<<;9::2:=:>A=>>>>@ACBB@D?B@@@=@<@ABBB?AA@@@BC@C@???9:::=ABBHDEBAAABBBCCCCAAAB?@@BBB@9::BBC>B?BBAA<BAAA
@ATNG8:01041:04634
GATGGTAGTACATGGATAGACGACACCAGAAGATCAGGAACTCTAGAAGAATTCAGATTTTTAACACGAGAGTTAACGTAAAAAGAAGGTTTTACAAGACTCACGTTAACAATATTGCAGCAGTACGCACACAATCGAAGCGCAGTAAGGATGGCTAGTGTAACTAGCAAGAATACCACGAAAGCAAGAAAAAAGAAGTACGCTATTAACTATTAACGTACCTGTCTCTTCCGAAACGAATGAGTACGATGAGATCTCGTGTGCTACCATCGAGGTTGTAAAGTCT
+
<;<<?CD@977///)/9;;;=555995:55.6<=>=><E666=::4905@7<6:=:>@@@@1BADGDGCAA;;4;99:44444$5:7<7>>>166A:@AAAB@A;;49;?@?CCC9??@?@@@@ACCCAAABC@BB;;6:A?AA;;:29499919@@ABBAB>@@@@A@;=?59997<<;;=3837,///0/0$/94/0/=:=BBB?B?@@=?;>8=;<<<8000>>=A@B@BCE>B>>9>000:?:<=BBB?@?@@>><AB===AC<>;:::<.506:;;3?ABB
@ATNG8:01044:04634
GATGGTAGCAGACGTGACAGAGCGCCAGAAGATCAGGAACTCTAGAAGAATTCAGATTTTTAACACGAGAGTAAACGTAAAAAGAAGGTTTTACAAGACTCACGTTAACAATATTGCAGCAGTACGCACACAATCGAAGCGCAGTAAGGATGGCTAGTGTAACTAGCAAGAATACCACGAAAGCAAGAAAAAGAAGTACGCTATTAACTATTAACGTACCTGTCTCTTCCGAAACGAATGAGTACATGTAGAGCTCTATACTACCATCGATGTTGTAAAGTCT
+
BCCC@CCCCCDD@BBCCCAAACCA@?@CC@CCCB@A>@@BBBACCA??C?A=BBCBBBBB3B?CABCCCBBBBA8??;;;;;';@<<299909C>@>BABCCHA?>@@CC@CAC;?@AABBBBCCCCCBBBB@DDBB>BBBBBCA@<@@CCC?AACCCCCC=AACCCA?CC@>>?999BBA9?:;4998::.;D=C888AAABA8>:>C@?<?<?ACBB@BBBBBBB@B?BCC>CAC?BBBBBBBBAAAAAABBBCAA@??>>><>>A@AAAA=>>>D:B@@@
@ATNG8:01044:04646
GATGGTAGCTCACGTACGTCACACGTACTCATTCGTTTCGGAAGAGACAGGTACGTTAATAGTTAATAGCGTACTTCTTTTTCTTGCTTTTCGTGGTATTCTTGCTAGTTACACTAGCCATCCTTACTGCGCTTCGATTGTGTGCGTACTGCTGCAATATTGTTAACGTGAGTCTTGTAAAACCTTCTTTTTACGTTTAACTCTCGTGTTTAAAAATCTTGAATTCTTACTAGAGTTCCTTGATCTTCTGGCTCTCGTAGACAGATACTACCATCGAGGTTGTAAAGTCT
+
449=8==BA966;;;=666;<@@ABBCBABBB@CCCH=CC9;9:@>?AAA<@@@AA>A?@@@B<@898AB<>>:;6;<<<<,<<8<7737&3;994=9;2;@=@???9:59@?AAB?;8:AF=D=@@@>;:;=9=ABB=@@BB@@@>>=@??:::=5;;;:>>5;6;>?B?=>=?;>:<<<-9)/)/9999+9;333+/)/;///==/875/@>>,9//,-9292//*/8;9;=9>7=*/(.88//-/895;95;;@@>>=AA=>>@>>>B<???@BA=A;???B8??DD
@ATNG8:01049:04633
GATGGTAGGCACTGCGCACACATCCCAGAAGATCAGGAACTCTAGAAGAATTTCAGATTTTTAACACGAGAGTAAACGTAAAAAGAAGGTTTTACAAGACTCACGTTAACAATATTGCAGCAGTACGCACACAATCGAAGCGCAGTAAGGATGGCTAGTGTAACTAGCAAGAATACCACGAAAGCAAGAAAAAGAAGTACGCTATTAACTATTAACGTACCTGTCTCTTCCGAAACGAATGAGTACAGAGAGTACGATATGTCTACCATCGATAACCTCGAGTCT
+
<=<@?BBB?BBABCC@AABBCFEDI@C@@?@EGFED@C?BBBBCAB=AB?BC=BAA;;;;;):>@A@?@FFCCCB9@@;;;;;*;A=95<@@0@9919@@A;;:BC@C@DCABAA>BA??AEDEDBBCCCAA@>??::6:AABBBBB?B?BBB?BBBBABAB?BCCD??<?B?::99<?867(8::6<?AAA/@A<>>>@@@A??:>:=>>@3838AAAD@BBBBB@@:?;>@A;B??;????AABBBAAA@BBB===?::;???>:>;;;;>@;?<?AAA@<<=
@ATNG8:01016:04703
GATGGTAGGACGAGCGTCTGAGAGGTACTCATTCGTTTGGAAGAGACAGGTACGTTAATAGTTAATAGCGTACTTCTTTTTCTTGCTTTCGTGGTATTCTTGCTAGTTACACTAGCCATCCTTACTGCGCTTCGATTGTGTGCGTACTGCTGCAATATTGTTAACGTGAGTCTTGTAAAACCTTCTTTTTACGTTTACTCTCGTGTTAAAAATCTGAATTCTTCTAGAGTTCCTGATCTTCTGGTATACACACTCGCTCGCTACCATCGAGGTTGTAAAGTCT
+
0//9398>;@A@@A@@DBBBBBBC?BCDCC99;:BBB=B@D@BBBCBCC@CCHBB?B@ECBB?B@DDDDBC@@>;99999*:?;@BDB>CBCC@CCGBCB?A@ACCE?BBDECCBC@BBE@B?BCCB@@9979ACC@CCCCCBCCCCBBBCCCC@BBB@BB?B@BBDCCEFAA=@BBAB8B>C>;::::*;BBCG>AACCCCBBBB5;;;;*;AABB@C@CD@BBBBBCB?B@CCBBBC@CBC=AABCCCCCCCCD@@@BCCCC?BBBBBA>B@BBBB<CCBB
@ATNG8:01030:04692
GATGGTAGCGCACACATAGATACAGTACTCATTCGTTTCGGAAGAGACAGGTACGTTAATAGTTAATAGCGTACTTCTTTTTCTTGCTTTCGTGGTATTCTTGCTAGTTACACTAGCCATCCTTACTGCGCTTCGATTGTGTGCGTACTGCTGCAATATTGTTAACGTGAGTCTTGTAAAACCTTCTTTTTACGTTTACTCTCGTGTTAAAAATCTGAATTCTTCTAGAGTTCCTGATCTTCTGGGATGTTGCGCAGTGCCTACCATCGAGGTTGTAAAGTCT
+
///939//0@=B@AACDBAACBBBB?A@<B@@<@?@D;AA45.55<99@B=A@9;9<??==;:4;44>::564:;:49999$4?244==5;<<>9>>>8>C769BCBCABBBCCCCD@CCC?C@CDDCBB::6:@AA=BCCCCDCCCBCBCCBAA@CBB@BB?C?CBCCCDBBB@DCCDD;C?C?BBDDD3CDCCD>AACBBCCCBB;@@@@0@BBCCADACC@BCBBBBB?C@BBABBBADABB>BCCC@CCCCCBBBC@DDD@BBCCCC=@>@BCD>DB@@
@ATNG8:01031:04701
GATGGTAGCTATACGTATATCTATGTACTCATTCGTTTCGGAAGAGACAGGTACGTTAATAGTTAATAGCGTACTTCTTTTTCTTGCTTTCGTGGTATTCTTGCTAGTTACACTAGCCATCCTTACTGCGCTTTGATTGTGTGCGTACTGCTGCAATATTGTTAACGTGAGTCTTGTAAAACCTTCTTTTTACGTTTACTCTCGTGTTAAAAATCTGAATTCTTCTAGAGTTCCTGATCTTCTGGAGATACACATGATACTCTACCATCGAGGTTGTAAAGTCT
+
//8:7:;ACACCC666@CDHEDEA<@@?ACCC@CCBD>DDACACBBBB@@=@CC@@?@?BBBB@C@DCABCCB?><@CCAC29759CCC>DB??<>CC7>>=>>?BBA=??BBCAA><A@@;?=BB@>>>?@@:??B=A>>===AA@@@@@@@@?;8888==:>=>>=ABB@@?<?????3>:=5;;::9):<:;;3;???@@B;;;;>DDD/?>?AB=D;>><>>>CA??<?;:;;???7<;B=A=>>@???>>>>==E@???C<>>>??A8=8=?>>8?>>>
@ATNG8:01036:04704
GATGGTAGTCTCAGATAGTCTATAGTACTCATTCGTTTCGGAAGAGACAGGTACGTTAATAGTTAATAGCGTACTTCTTTTTCTTGCTTTCGTGGTATTCTTGCTAGTTACACTAGCCATCCTTACTGCGCTTCGATTGTGTTCGTACTGCTGCAATATTGTTAACGTGAGTCTTGTAAAAACCTTCTTTTTACGTTTACTCTCGTGTTAAAAATCTGAATTCTTCTAGAGTTCCTGATCTTCTGGACGACGCGCACTGACACTACCATCGAGGTTGTAAAGTCT
+
59==:??BBBCA==>B>AAA<CCBBBBA@=00)/::<5=C@C@CBBBBBB?BBA;;8;?CBCC?B@CBBBBBA@@9<<===,00,/0>@3;59<5<6945A46:ACCD?A@CCDDDG?BBB?A?BC:::D::6;AAG>BB;;8;@AA@@CBBB;;8;BB>BB@B?BCDCBBBBC@C;;;;;*;>C>;;;;;*;@BAB;ABB???CBAA@DDDD1BBA@@<@?AB@DFD???B?B@BBBBCC>AAB@BA;;;@@@BAA@@@BCBBAC@DCCCBC?BABBBC>DCCC
@ATNG8:01037:04708
GATGGTAGTGATACAGATCAGACACCAGAAGATCAGGAACTCTAGAAGAATTCAGATTTTTAATCACGAGAGTAAACGTAAAAAGAAGGTTTTACATGACTCACGTTAACAATATTGCAGCAGTGCGCACACAATCGAAGCGCAGTAAGGATGGCTAGTGTAACTAGCAAGAATACCACGAAGCAAGAAAAAGAAGTACGCTATTAACTATTAACGTACCTGTCTCTTCCAAACGAATGAGTACGTGTGCGACGTGTCTCCTACCATCGAGGTTGTAAAGTCT
+
99/0*4444<5;5=<666;<<@BBB>;;5.5494;:;@;:BA???A;980404//89989'9(--5--/888666.7344444$4;6;.555&59<<===<<=;55058;;;A59.5555<<9565::;;9995:@>?<?AB??>>>=@:>00*/<//0//61698;8828=1333,////(/:;5;;;;;+77379=77777A<@<>==D1818:;;;=AAAB@AB=?4::59@@<AAB@??>9988==>>?>>:97//6/--3---6662627666-55::
@ATNG8:01044:04726
GATGGTAGTGTCATATGAGAGTGTGTACTCATTCGTTTCGGAAGAGACAGGTACGTTAATAGTTAATAGCGTACTTCTTTTTCTTGCTTTCGTGGTATTCTTGCTAGTTACACTAGCCATCCTTACTGCGCTTCGATTGTGTGCGTACTCTGCAATATTGTTAACGTGAGTCTTGTAAAACCTTCTTTTTACGTTTACTCTCGTGTTAAAAATCTGAATTCTTCTAGAGTTCCTGATCTTCTGGCTCTCGTAGACAGATACTACCATCGAGGTTGTAAAGTCT
+
///95::?=BCBB@@CGCCCBBBBBBBBBC@@<@A@A<BBAD@CCCCDCC>ABCAA?AADCCB@C@CCCCBBBBB?@ACCC0;;99>?C<B@CC<@9;79C?;;:@AC@CCGFCCDCACCC@C@CAA@AA@@>ABCC@CBBBCCCCCCCCAABC@BAA?CC@D>BBBBCCCCD@AAACC9D?C<BBDEF5BBBBB=BBBBBCAABB?CCCC5CAAAC@C@CC@CBBBBBC?B?BEBC@@=@@@<ABAAACCCCCBBBCDCCCBB@AA@A@@=@?BAA@<A@>>
@ATNG8:01051:04690
GATGGTAGAGAGACTGTAGCGCACCCAGAAGATCAGGAACTCTAGAAGAATTCAGATTTTTAACACGAGAGTAAACGTAAAAAGAATGTTTTACAAGACTCACGTTAACAATATTGCAGCAGTACGCACACAATCGAAGCGCAGTAAGGATGGCTAGTGTAACTAGCAAGAATACCACGAAAGCAAGAAAAAGAAGTACGCTATTAACTATTAACGTACCTGTCTCTTCCGAAACGAATGAGTACGATTAGATCTCGTGTGCTACCATCGAGGTTGTAAAGTCT
+
CDCC?BBBCBCBBFCCCECICCCBB<B::5;@@ABC?B@BCDBBBE?A@=@=@>?==???.?>BBBABCCC?>>:>BCCDCC3DD@C;;;;6;BB?CGCCCCC9:7;@@@=BCC@CDBBBBCCBBBCCBBDD@CCBB?BBBBCBBB>B=A;;8;BBCCCCC?BBBBBB?BB?BBB9:9BAA=B??<?EDDD2BB?C?>>B@A>><>:==AA5838ACAA?BCBCBBD@CABBB=BCD?BBBBBBBABA?CCCCD:::??????@@;@ABBBB3818;;:1??9:
@ATNG8:01061:04695
GATGGTAGACATATCGTACTCTCTGTACTCATTCGTTTCGGAAGAGACAGGTACGTTAATAGTTAATAGCGTACTTCTTTTTCTTGCTTTCGTTGGTATTTCTTGCTAGTTACACTAGCCATCCTTACTGCGCTTCGATTGTGTGCGTACTGCTGCAATATTGTTAACGTGAGTCTTGTAAAACCTTCTTTTTACGTTTACTCTCGTGTTAAAAATCTGAATTCTTCTAGAGTTCCTGATCTTCTGGTGTCGTCTATCATGTACTACCATCGAGGTTGTAAAGTCT
+
::BC;CCDCBBBB=@@>>>DCA<@D@BBB?;?9A@AC<@@>@@BBBBCCC>BBCBB?C>BBBB@B>AABB@@>37,33333$3=4@?CA5>??9<8<:::*9?9>@@?;A4==>>>>>><A??<?;?>>;;;=>=?>>A8;;AA@@@@@@@@@;;;>;>>>:;;5;:;;;@@@@AA<@====2=<A:=<DDD/A?>><5=>>>==AA::3;=<<+=<<>?=A=AA<@@?AAAA<A<BB>=6616==76:;@@@>==C@@@@@@@@@@<@@@AAB=?<>>>B:==>?
@ATNG8:01016:04733
GATGGTAGCGCACACATAGATACAGTACTCATTCGTTTCGGAAGAGACAGGTACGTTAATAGTTAATAGCGTACTTCTTTTTCTTGTCTTTCTGTGGTATTCTTGCTAGTTACACTAGCCATCCTTACTGCGCTTCGATTGTGTGCGTACTGCTGCAATATTGTTAACGTGAGTCTTGTAAAACCTTCTTTTTACGTTTACTCTCGTGTTAAAAATCTGAATTCTTCTAGAGTTCCTGATCTTCTGGCTCTCGTAGACAGATACTACCATCGAGGTTGTAAAGTCT
+
@@;:8:@BBCCCBBBBBCBBCBBBCBBBBBBB@BBBD>AB=;5;9:;@AA>ACBBBAC?B>00*0+/779455;;544449$9@:?@@BB<:::@@<=>?9;?9=>?ABCAHIJCCCCB@BCC?B@BICCCCCCACCCB@CBBBCCBCBCCDD@ABD?DAA>AE?C@BBCBCBBBC?ABBBB9B?B>BCCCC5BB??@<@DBCCCCCBB>BCCC5CBBCC@C@CC@BBBDBBB?C@BBBFCB>@@A=ABBBBCCDCCCCCCCCCBCC?BBBCCC@C?C:994:???
@ATNG8:01018:04738
GATGGTAGAGAGAGCTCTCTCATCGTACTCATTCGTTTCGGAAGAGACAGGTACGTTAATAGTTAATAGCGTACTTCTTTTTCTTGCTTTCGTGGTATTCTTGCTAGTTACACTAGCCATCCTTACTGCGCTTCGATTGTGTGCGTACTGCTGCAATATTGTTAACGTGAGTCTTGTAAAACCTTCTTTTTACGTTTACTCTCGTGTTAAAAATCTGAATTCTTCTAGAGTTCCTGATCTTCTGGTGTCGTCTATCATGTACTACTATCGAGGTTGTAAAGTCT
+
CBBB?BBCDDBBBCC@BBCFCDBCGBAAAFCC@BCBC?CD@C@BBBECBB?BBBBC?B@BBBB@B>A@BCCCBBB>BBBBB1@@>A@A@:@CAA?BBB?BB;><AA>><?AA@DA>>:>@@<A<AA??>>>@:@@CA5;;>@A@@@@AB@@:::?<>>>=?@;?=A??=AAAAA;@@@@@2>39399889+:<<=>9>???@ACB@@8<<;<+=::;B=B7::=A@@?@AA;?;?DAA@@9@>><888>>>;;;@@>>>>?>>>?@@@AAAA=A;><=@59888
@ATNG8:01027:04753
GATGGTAGGTGCACATGAGTGTATCCAGAAGATCAGGAACTCTAGAAGAATTCAGATTTTTAACACGAGAGTAAACGTAAAAAGAAGGTTTTACAAGACTCACGTTAACAATATTCAGCAGTACGCACACAATCGAAGCGCAGTAAGGATGGCTAGTGTAACTAGCAAGAATACCACGAAAGCAAGAAAAAGAAGTACGCTATTAACGTATTAACGTACCTGTCTCTTCCGAAACGAATGAGTACCTCTCAGACGCTCGTCCTACCATCGAGGTTGTAAAGTCT
+
::>?9494.4445555<666665=?:==><<<<=<;7<9<<B>>>=7;;7<8<;??BCCC1B?BA@@B@@B@@@69995555$55.5.55505<<8:;5448833-34//)/-8(----77::<<<;5555.999925?A@@BAA=@?A00*000//:764:;;;;96990///)///88)7978/////$//(///:95533386...88)/*.9;>>:44444447;5::>3;::48::44334;83437;933////.355505655593938867033--
@ATNG8:01031:04749
GATGGTAGTGTCATATGAGAGTGTGTACTCATTCGTTTCGTAAGAGACAGGTACGTTAATAGTTAATAGCGTACTTCTTTTTCTTGTCTTTCTGTGGTATTCTTGCTAGTTACACTAGCCATCCTTACTGCGCTTCGATTGTGTGCGTACTGCTGCAATATTGTTAACGTGAGTCTTGTAAAACCTTCTTTTTACGTTTACTCTCGTGTTAATAATCTGAATTCTTCTAGAGTTCCTGATCTTCTGGGATGTGTGCGCAGTGCCTACCATCGAGGTTGTAAAGTCT
+
ACBB?CCBBAB==<>>>AAAAA@BA@@@AA@=;=?>;8<00/6:::;<>C>BBA@@5@@:779)/)/7779;:==7;;===':@=?<<@@9000:;:;:A7:A7<88@ABACCEJGEBB@BCD@C?CCCC@B9989@CA@BBBACBBBCCCDDCCCC?CCC?DB?C?CCAAACCCC?BCCCC9C?B<?A@??0?@@AB=BBCCCBCBBB@C@CCBCBBBD@D@DD=BBBBBBB?B?BBCBBC?BBCC=B9:9CCCCCCCAAAC@DDC?BBBB@?;@<@?AA;B@??
@ATNG8:01032:04768
GATGGTAGCTCACGTACGTCACACGTACTCATTCGTTTCGGAAGAGACAGATACGTTAATAGTTAATAGCGTACTTCTTTTTCTTGCTTTCGTGGTATTCTTGCTAGTTACACTAGCCATCCTTACTGCGCTTCGATTTGTGTGCGTACTGCTGCAATATTGTTAACGTGAGTCTTGTAAAACCTTCTTTTTACGTTTACTCTCGTGTTAAAAATCTGAATTCTTCTAGAGTTCCTGATCTTCTGGCCTCGTAGACAGATACTACCATCGACGAATAGAAGTCT
+
;;CD?CBBBBBBBBCCABBCBCCBBBBDCDBB?BAAA>AC@C@CCCCDCCCCCCAA?A@BBBB>B?BCBDBBBCD=>????0>C@CCCD>DCBB?BBB@CE999BDCC@CCCCCCCC?CCC>A>BCCCCBCC=@@999.9@@AABBBCCCCCCCCC@AAB?CC@C?CACCCCDCB=A::;:.:;@=BBECC5CCCCC>BBCCCDCA@@?ABAB2BABBD@D@BC@BBBCCCC@C?ABBBBC>A@C?C@CAAACCCBCCCCBBBCC@BBBBBBBC?@@@D@CBBA
@ATNG8:01040:04760
GATTAGGACGAGCGTCTGAGAGGTACTCATTCGTTTCGGAAGAGACAGGTACGTTAATAGTTAATAGCGTACTTCTTTTTCTTGCTTTCGTGGTATTCTTGCTAGTTACACTAGCCATCCTTACTGCGCTTCGATTGTGTGCGTACTGCTGCAATATTGTTAACGTGAGTCTTGTAAAACCTTCTTTTTACGTTTACTCTCGTGTTAAAAATCTGAATTCTTCTAGAGTTCCTGATCTTCTGGGCAGACTCTCACACGCCTACCATCGAGGTTGTAAAGTCT
+
96A@EC@CCC@;:;B@A@AACC@CDCCC@B?ABAE>DC?C@CCCCCCCACCBBB>B<ABBB@B@CCCCBBBBA=;:;:;*;B@BCDD?CBCC@BBD@EF?@ACBBB@CCCCCCBB?BCC@C@CCFBBB::8:AAC?B@A@DBBBBBCCCBBBA?AAA>@A=@?A@BBCECFC?C;;<;.;>C=;;;;;*;CABB>BCCCCCBCBE@CCCB5CCCDDAD@CB?DBCCCBB@C?BBBCBA=::;C=CCCDDECCC@@@B@@=@BB?BC@@@A=A=ACBC=B;::
@ATNG8:01041:04776
GATGGTAGGACGAGCGTCTGAGAGGTACTCATTCGTTTCGGAAGAGACAGGTACGTTAATAGTTAATAGCGTACTTCTTTTTCTTGCTTTCGTGGTATTCTTGCTAGTTACACTAGCCATCCTTACTGCGCTTCGATTGTGTGCGTACTGCTGCAATATTGTTAACGTGAGTCTTGTAAAACCTTCTTTTTACGTTTACTCTCGTGTTAAAAATCTGAATTCTTCTAGAGTTCCTGATCTTCTGGGTGCGCTACAGTCTCTCTACCATCGAGGTTGTAAAGTCT
+
;;CB?CBB?@ABBAABBCBBBBBC?BBBBD@A=A?@@<AC@C?BBBCCCC?CCCDD?C?CCBB?B@CDDD@@@DD?CCCCC1CC=BADD=CABB@BFCACC?A@@BEDACCCBBBCC@CCC?D@DBBBBCCC?CCAA>ABAABBCCCCCBBBBBB?CBA>AC?C>AACCCDCCCACAAAA7@?C;AAB@@1BBCCC=AACCCCCCBC@CCCC5CBBBC?B@BC?BCBBBBB?B@BBBB@@:=999.:AABBBCCCCCCBBBBBDDA@@ABAA?B@BCDF>D@??
@ATNG8:01042:04773
GATGGTAGCTCTGCTCTGACTCTCGTACTCATTCGTTTCGGAAGAGACAGGTACGTTAATAGTTAATAGCGTACTTCTTTTTCTTGCTTTCGTGGTATTCTTGCTAGTTACACTAGCCTCCTTACTGCGCTTCGATTGTGTGCGTACTGCTGCAATATTGTTAACGTGAGTCTTGTAAAACCTTCTTTTTACGTTTACTCTCGTGTTAAAAATCTGAATTCTTCTAGAGTTCCTGATCTTCTGGGTGCGCTACAGTCTCTCTACCATCGAGGTTGTAAAGTCT
+
CDBC@BBB@BABBBBBBBBCCCBCCBBBCCBB?BBBC>BC?B?CCDDDCC>CDCCC@D?BBCC@C@CDBCCBCCDABBBAA1BB@CCEC=C@A@=A@B>BB;;;EDCDACCCDFDAA?AC@C?CCCCBBBB@CCBB?BCCCCBBBBCCCCACCC@CAA>AB@B>BBCCCCCCB>DCCCC<C@C?BBBBB2BCCCC?EBBBBAC@@@>A@@@0A@@AB?B?BC?AACDBBB?C?BBCCBC<@9:;6;AABBCCCCCCBBBBBBBB@CCBBCC>@=?CCD>CAAA
@ATNG8:01016:04799
GATGGTAGCTCACGTACGTCACACGTACTCATTCGTTTCGGAAGAGACAGGTACGTTAATAGTTAATAGCGTACTTCTTTTTCTTCTTTCGTGGTATTCTTGCTAGTTACACTAGCCATTCTTACTGCGCTTCGATTGTGTGCGTACTGCTGCAATATTGTTAACGTGAGTCTTGTAAAACCTTCTTTTTACGTTTACTCTCGTGTTAAAAATCTGAATTCTTCTAGAGTTCCTGATCTTCTGGTGTCGTCTATCATGTACTACCATCGTTATCGGAAAGTCT
+
CACD?CBBBBBC;6:@A;ACCCCBCBCBBBAA>ACCC>CC@C@DBBBBBC?CCBBB?B@CBBB?B@@??AAAAAA<@ABBB3BA?99:58@?C<@@A=A?2:9??>>9@@@?A@AA7;=;??:=>8::===;>AA?7;;>>@???BB:;:<<=?<>>>=ED;=<=><>>>B??<?@AAA5@<@=AAAAA/@@???8?8557>>>>?8>>=<)8997A:@<@D=@@@AA@@<@<@788;;6<::5:>>>@@@?@@>>888>@AAA;<=<==:>>>@;>;6=99:
@ATNG8:01044:04783
GATGGTATGCGAGAGTGAGACGCAGTACTCATTCGTTTCGGAAGAGACAGGTACGTTAATAGTTAATAGCGTACTTCTTTTTCTTGCTTTCGTGGTATTCTTGCTAGTTACACTAGCCATCCTTACTGCGCTTCGATTGTGTGCGTACTGCTGCAATATTGTTAACGTGAGTCTTGTAAAACCTTCTTTTTACGTTTACTCTCGTGTTAAAAATCTGAATTCTTCTAGAGTTCCTGATCTTCTGGGCTGCGCTGATATGCGCTACCATCGAGGTTGTAAAGTCT
+
::AC<ACCCC@BBBCCCCCBBB;;;@BCBBBB?BBCC?CD@CADBCCFAB?ADKBB?B@ECCB@DACCEBBBAA@=;;;;;*:@<A;;;0;<;929;A>AC;:;BDCCACCCCCBCB?BBB?B?BCCBCEEE?AADC@CBCCDCDDC;;;ECCCB?CAB@CC?C@BCCCCBBBC>C;;;;.<>B@<;<;<*;BBCCICBCAAA;;;A?BCCC5DAA@B?A>BB=@ABCCCC@E@CABBFE?A?AA;AA;;;BBBGGEHJCBAABJBCCCDCC@C@BBCC>CCAA
@ATNG8:01052:04804
GATGTAGACATTCGTATCTCTGTACTCATTCGTTTCGGAAGAGACAGGTACGTTAATAGTTAATAGCGTACTTTTTTTTTCTTGCTTTCGTGGTATTCTTGCTAGTTACACTAGCCATCCTTACTGCGCTTCGATTGTGTGCGTACTGCTGCAATATTGTTAACGTGAGTCTTGTAAAACCTTCTTTTTACGTTTACTCTCGTGTTAAAAATCTGAATTCTTCTAGAGTTCCTGATCTTCTGGTGTCGTCTATCATGTACTACCATCGAGGTTGTAAAGTCT
+
789=@BBBEDCAAB@BBCCDBCBBBBB;;4;DEC>CE@B@BDBBCDD@CCDBC?C@BBBB?B?BBBBBBB=B======="?8289@92>73388?>8BF59:9>7=5555>><AA>AAA<@<@>?=>>99-8<<>6;:;@@>>>>>9;;>>>>;<==:;;18/7:62669>>68;BCC5A:>8<<EDD/=:255'2222:5556</7555)5::=B>B?BB?BCBBBBBAE?B=AAA@3:993:?ACCB@;;;>?AB@?888>:;;;;;=8=1//==6:///
@ATNG8:01057:04803
GATGGTAGGTGCACATGAGTGTATCCAGAAGATCAGGAACTCTAGAAGAATTCAGATTTTTAACACGAGAGTAAACGTAAAAAGAAGGTTTTACATGACTCACGTTAGCAATATTGCAGCAGTACGCACACAATCGAAGCGCAGTAAGGATGGCAGTGTAACTAGCAAGAATACCACGAAAGCAAGAAAAAAGAAGTACGCTATTAACTATTAACGTACCTGTCTCTTCCGAAACGAATGAGTACGATGAGTTCTCGTGTGCTACCATCGAGGTTGTAAAGTCT
+
::==7;<B?BBBDBBBCBDCCBBBB?A:::;AAA@@>@@CBBBCBB<BB?B?BCBBBDDE5C?ABBBCCCCBBB>AAIFIID2BB@CACCC;CCC@B@BBBDA;;5;??@<@AB@DCCCBCCICBBBHDCCC@BBCB@BBBC???B>B?BBB?BBAAABB?BBCB??;?@<@@@;@>>??8<<?;999999%9=:<878>>ACB7;8::>A1838>CBB>AA@@@BBAD@CCC>CCC@BBAA@@?AAACBBC??@::9@BAABAB?BBBAAA=@=@:::29;;@
@ATNG8:01015:04848
GATGGTAGATATATGCACGCTCTACCAGAAGATCAGGAACTCTAGAAGAATTCAGATTTTTAACACGAGAGTAAACGTAAAAAGAAGGTTTTACAAGACTCACGTTAACAATATTGCAGCAGTACGCACCAATCGAAGCGCAGTAAGTATGGCTAGTGTAACTAGCAAGAATACCACGAAAGCAAGAAAAAGAAGTACGCTATTAACTATTAACGTACCTGTCTCTTCCGAAACGAATGAGTACTACTCTCAGAGACACACTACCATCGAGGTTGTAAAGTCT
+
:;<>@CCBCCCDCCCCEDBBDCCCB@CBB?BBBBBB@CADCCABAC@CC@C@?@?BCCBB3B?BBBB???BAAB9?>@@?@@,AC>B5;;;6;CC@CBBDBFDBC?B?CC@CCC@AAAABBBDCCCCCB@B?BCCDABBBAABBB>?@BBB@CAAAABBD@D>>>AC;??<?BA?CC99929@?<?BAAA3??<?CCBBAAAC?A>AAA@?B@BBBCC@B???AAA?B@CBB=ABD@CBBBCBBBBBBBBBBCAAADEDCBBBC@BBBCBB>A>ACAA<C@@@
@ATNG8:01016:04854
GATTAGCACGACACGACGATGTGTACTCATTCGTTTCGGAAGAGAACAGGTTACGTTAATTAGTTAATAGCGTACTTACTTTTTCTTAGCTTTCGTGGTATTCTTCTAGTTACACTAGCCATCCTTACTGCGCTTCGATTGTGTGCGTACTGCTGCAATATTGTTAACGTGAGTCTTGTAAAACCTTCTTTTTACGTTTACTCTCGTGTTAAAATCTGAATTCTTCTAGATTTTCCGATCTTCTGGAGATTATCATCAGCGAGCTACCATCGAGGTTGTAAAGTCT
+
<;>:=;;:9994//////////:;===><<8///<397695-/--(---(-(-579394@.:49585<<988?=9=2333333$334777::18:9<7<<A>@@9888//(////339=83457<95555625517:55+279779?>:::<<97:@;763---)-(-688>:7770558::.;05059999*9778;45///..35.2-//.&....30529:598872222&2+22788522238925028;==:99@>>@787917777991815555,5666
@ATNG8:01021:04861
GATGGTAGGACGAGCGTCTGAGAGGTACTCATTCGTTTCGGAAGAGACAGGTACGTTAATAGTTAATAGCGTACTTCTTTTTCTTGCTTTCGTGGTATTCTTGCTAGTTACACTAGCCATCCTTACTGCGCTTCGATTGTGTGCGTACTGCTGCAATATTGTTAACGTGAGTCTTGTAAAACCTTCTTTTTACGTTTACTCTCGTGTTAAAAATCTGAATTCTTCTAGAGTTCCTGATCTTCTGGTATACACACTCGCTCGCTACCATCGAGGTTGTAAAGTCT
+
00=;7;9>;@@@?BBBJCCBBBBC?BCBBE;;:;CCC=BD@D?BBBCDCC?CEDCB?B@BBCC@C@DCCCDGCCB@BBDDD1BA?AADD>C@AA@BBA=AC=@@@CBH@DGDCCBBC@ABA=@<ABBBBBBC@CECB@BBBACCCBCCCCBBBBC?BBC@CC?B?BBCCCCCCC@B<;;;6<>C?CCCCC2BCAAA>ACCCFCCBBA<@@@@0@@@BD@C@CC?CBABA:::;@CCBBBD?AAC?AACCCFDD@@AC@@@BBDCC@AAAAAC?C<@@@C>DA??
@ATNG8:01024:04846
GATGGTAGCGCGACGAGCGTAGACCCAGAAGATCAGGAACTCTAGAAGAATTCAGATTTTTAACATCGAGAGTAAACGTAAAAAGAAGGTTTTACAAAGACTCACGTTTAACAATATTGCAGCAGTACGCACACAATCGAAGCGCAGTAAGGATGGCTAGTGTAACTAGCAAGAATACCACGAAAGCAAGAAAAAAGAAGTACGCTATTAACTATTAACGTACCTGTCTCTTCCGAAACGAATGAGTACTATGTAGAGCTCTATACTACCATCGAGGTTGTAAAGTCT
+
@@AB?BCBDCAAACEJCDCCBA;;;6;BB>B@=>??9?:CCD<;9@@BB@C?@?:97BAB1B799<==?@@BBCC<??66666'//(/(///&//33(377;;;9222'238:69;75999:ICCCBBBBBCCCE@BBBB>B??>AAAB?B@BBB?BABCCCBB?AABBBB=@@:99939999929?<:898888%9=:=879?BAAB6866=BD:=:>ACAA?AAAAAAB>B@DEH>BBB?BCBBBBBBBBCC?;;AA>>>@@@>>>@=@@@@BB5:4;;::.?999
@ATNG8:01029:04849
GATGGTAGTGCGTGAGAGAGAGACCCAGAAGATCAGGAACTCTAGAAGAATTCAGATTTTTAACACGAGAGTAAACGTAAAAAGAAGGTTTTACAAGACTCACGTTAACAATATTGCAGCAGTACGCACACAATCGAAGCGCAGTAAGGATGGCTAGTGTAACTAGCAAGAATACCACGAAAGCAAGAAAAAAGAAGTACGCTATTAACTATTAACGTACCTGTCTCTTCCGAAACGAATGGTACACACTCTCATATGACACTACCATCGAGGTTGTAAAGTCT
+
////)/77;C@A;BB;6:CBCA:95)59949;<5558=5:::555<599-3-777<???B+=7BBBAA@@;:>?8<<;;;;;$:=99.555&555.6B=@DDA;;5:<;;4;BB;@@@BCCCICCCBBBCBB@BFCC;;;A=>>00,08<>@<@ABBABBB?AAAABB=??<??<1999??89905;;;;;:%0/).66878;;;16057794>7;=CCE@A@@CC??>?@CCC>CBB?BB@BEBBBBBCBBBBBBBB??A@@@@=;887;;4;577BD:=>==
@ATNG8:01035:04862
GATGGTAGAGTATCATGTGTATCTCCAGAAGATCAGGAACTCTAGAAGAATTCAGATTTTTAACACGAGAGTAAACGTAAAAAGAAGGTTTTACAAGACTCACGTTTAACAATATTGCAGCAGTACGCACACAATCGAAGCGCAGTAAGGATGGCTAGTGTAACTAGCAAGAATACCACGAAAGCAAGAAAAAGAAGTACGCTATTAACTATTAACGTACCTGTCTCTTCCGAAACGAATGAGTACTGTATCTATGTGTGCGCTACCATCGAGGTTGTAAAGTCT
+
>=>?<<>CCDEE@<<>>>BBB;9;;4999.4@;A9;9<@CBDBBBF@BC@C@BCBCBCCC5C@CCFCCBBBCCF>C@AAFFF5ED?B?BDD<CCC?CBBA@?B:::.9<>>;@??::BBBECCDABBCCCBCCACCCC?A@BA@@AC>B?B@@?ACEEDBBB@BBBBBB>BB>BBC>A@BBD>B?><>BBBB3BD@B>>>CB@@A:?9@@DD9<:=AC@@<@BABBCC@C>AAC<AAB?ABDAAACCCCBBBBBBBBCCCBAAAAB?CCBB>=493:9:;3@::;
@ATNG8:01037:04871
GATGGTAGTATCTGTCTACGAGGCCAGAAGATCAGGAACTCTAGAAGAATTCAGATTTTTAACACGAGAGTAAACGTAAAAAGAAGGTTTTACAAGACTCACGTTAACAATATTGCAGCAGTACGCACACAATCGAAGCGCAGTAAGGATGGCTAGTGTAACTAGCAAGAATACCACGAAAAGCAAGAAAAAGAAGTACGCTATTAACTATTAACGTACCTGTCTCTTCCGAAACGAATGAGTACGTGTGACGTACGTGAGCTACCATCGTTCCTTCTGAGTCT
+
@ABB?BBBDCCCBCCJCCCCCCAC@CBB>BBBB@A?A?AABCBCB?BB?A?BCCCCCCC3D?BB???DBABFE>????@@@2AB?B8?>?275<6897;9>969260585;>C49=>>A=>>>@@@>>>A@<@???=@>>>????<?<@;;6;?===@@A<@A>>BA?AA=A?>:><8888'6556;;;;;(22,2555:;;::5:48855/517555A8<<>@@:;7;=<==4<9949CBBA?@@??>>>CCBAAAAA???AAA<?677@<@=D7::A@@;:;
@ATNG8:01054:04877
GATGGTAGAGTATCATGTGTATCTCCAGAAGATCAGGAACTCTAGAAGAATTCAGATTTTTAACACGAGAGACGTAAAAAGAAGGTTTTACAAGACTCACGTTAACAATATTGCAGCAGTACGCACACAATCGAAGCGCAGTAAGGATGGCTAGTGTAACTAGCAAGAATACCACGAAAGCAAGAAAAAAGAAGTACGCTATTAACTATTAACGTACCTGTCTCTTCCGAAACGAATGAGTACACATCGTCGTGTCGTGCTACCATCGAGGTTGTAAAGTCT
+
//7727<A@@AC<<<;AA@:65===8:94.4=9>:;7;:B@?CABB@BB?A=@BAAABAB2B>AACICBBBBB;;;FFF5BCBD?CBB<BCB@DAAACCC:::;@DD@CAD?BCCBBBBBBCCCCCBBBACCBB?A@CCCCBB?B?CBB?BDCCCCCB?BBABCC?BB>>>=?@A=>=7>?>;::::9:%:>;=:79A@A?@;>;<;==1718>BBB@BCABBBB@B@CCC=C@@>?BCBCCCCCCCC99;CBBBCCCAAABB>AABBBB>A=@???8?B??
@ATNG8:01056:04840
GATGGTAGAGTACAGTGTAGTAGACCAGAAGATCAGGAACTCTAGAAGAATTCAGATTTTTAACACGAGAGTAAACGTAAAAAGAAGGTTTTACAAGACTCACGTTAACAATATTGCAGCAGTACGCACACAATCGAAGCGCAGTAAGGATGGCTAGTGTAACTAGCAAGAATACCACGAAAGCATGAAAAAGAAGTACGCTATTAACTATTAACGTACCTGTCTCTTCCGAAACGAATGAGTACTACTCTCAGAGACACACTACCATCGAGGTTGTAAAGTCT
+
:;==:=;;<A=B?:;9DFCICBBBB?AAC@CCBAA@@B@DCEDDA@=::8:?@@@AAA@@2A@BBBCBAABA@@8@@@AAAB2BC?C@BBB<CCC@CBBBBBB@@=A@BC@CCC@CCCCBBDCCCCCCCCCC@D????B@??AA??=A@DDC@CCCAAABB?BCCCCC?AB@BBB999BBC;B999<<<<>,9=9?;;<AB???<@<@??@9=9=>BAA????BABC?A?ABB=ACC@CBBBBBCBAAACEECAAA=BBAAAAAA<AA>>>E:=8=;;;1???A
@ATNG8:01016:04900
GATGGTAGACATATCGTACTCTCTGTACTCATTCGTTTCGGAAGAGACAGGTACGTTAATAGTTAATAGCGTACTTCTTTTTCTTGCTTTCGTGGTATTCTTGCTAGTTACACTAGCCATCCTTACTGCGCTTCGATTGTGTGCGTACTGCTGCAATATTGTTAACGTGAGTCTTGTAAAACCTTCTTTTTACGTTTAACTCTCGTGTTAAAATCTTGAATTCTTACTAGAGTTCCTGATACTTCTGGTGTCGTCTATCATGTACTACCATCGAGGTTGTAAAGTCT
+
55=>:>>BBBBCCAA<B@>@AA@ACCCCEE@@?@BBB=BD>@>ACCBBCC@BBABB<@>@C??;@?BBABB?>8=7<<>>>+33,3222'23336<88288169@@000/==6;;BB<@?A<A=@??>=;;;;>>BA=@@CDA??@AAA???===8=<=:??:?;>>>::9>:9579==>1>;A588AAA/;;;BE:@;@>>?>>>AA99::-://*/;383;>9=9::::99596976...7265526,,,,,,,677988777778:>>A=>=8=7;;6606;;6
@ATNG8:01028:04926
GATGGTAGACATATCGTACTCTCTGTACTCATTCGTTTCGGAAGAGACAGGTACGTTAATAGTTAGTAGCGTACTTCTTTTTCTTGCTTCGTGGTATTCTTGCTAGTTACACTAGCCATCCTTACTGCGCTTCGATTGTGTGCGTACTGCTGCAATATTGTTAACGTGAGTTCTTGTAAAACCTTCTTTTTACGTTTACTCTCGTGTTTAAAATCTGAATTCTCTAGAGTTCCTTGATCTTCTGGCCGTATGTATGTCGCCTACCATCGAGGTTGTAAAGTCT
+
55<<7<;;??=A=>@>==>66666<<556<<<6<555/5<8>:>>ABB::68?A?=?B=@@A@8@A@???::377177777'6605--(----3--/5;<6333732+257799995:;=6915522269A;?;7;68:?@;;;::>>;;;;;?;<::6//+/387999//)/>585555+77<977978(78222)26668866255'555'2697729::88A>;87737*/,/96=>5---07*--99:B??=>>>><>HG=AA777<5:+--39-3--,
@ATNG8:01034:04924
GATGGTAGTGTCAGTGCGCGTCGTCCAGAAGATCAGGAACTCTAGAAGAATTCAGATTTTTAACATCGAGAGTAAACGTAAAAAGAAGGTTTTACAGACTCGTTAACAATATTGCAGCAGTACGCACACAATCGAAGCGCAGTAAGGATGGCTAGTGTAACTAGCAAGAATACCACGAAAGCAAGAAAAAGAAGTACGCTATTAACTATTTAACGTACCTGTCTCTTCCGAAACGAATGAGTACTATAGACTATCTGAGACTACCATCGAGGTTGTAAAGTCT
+
9:AC;??CC=B=;666==B??==DE>AAB9;900/;)/)-57///9698683/////:9:':+/378;8888;;;34454===+43./0666*6///6666782828=6:<<8=<::A?;;===BB;;;C=BFBB????;;;;>9=9===9=>=??B??;?B@@@@<??<===:>>;;;3;==9<====+7616///;9??><A:=:888(71:766<:>:;;??@5;5;=>7>BB?CCCC>>>>>==BAAA@AAAACCAAA@>;>>>>>>9>8==CC<?:::
@ATNG8:01044:04913
GATGGTAGTGTCAGTGCGCGTCGTCCAGAAGATCAGGAACTCTAGAAGAATTCAGATTTTTAACACGAGAGTAAACGTAAAAAGAAGGTTTTACAAGACTCACGTTAACAATATTGCAGCAGTACGCACACAATCGAAGCGCAGTAAGGATGGCTAGTGTAACTAGCAAGAATACCACGATAGCAAGAAAAGAAGTACGCTATTAACTATTAACGTACCTGTCTCTTCCGAAACGAATGAGTACGAGAGAGCACACGTGTCTACCATCGAGGTTGTAAAGTCT
+
//79279A@A@?6666?@CDCCBBCABBB?BB::;;5;<@@@;;9>;@=<=9<<897777'78==?ABECBBBD>?>9::;;*;@;>=?A@9ACCABBBBCCBCB@BABC@BBB?CCCACDCEBBBBBBCBB?AACA?AA@@@@@@=A?AAA>ACBCCBBB?CDDBCC?BB@BBA;?@999@?<;66655(8=:>@BBCAABE@C@BBBB?A?ACAAA>AAAAAAB@D?CBB>BBB?BBBBBBCDCAA?@@CCA>>;;:?@==>:=BAAAA=A=@==<1::;;
@ATNG8:01045:04883
GATGGTAGTATAGAGCTCTACATAGTACTCATTCGTTTCGGAAGAGACAGGTACGTTAATAGTTAATAGCGTACTTCTTTTTCTTGCTTTCGTGGTATTCTTGCTAGTTACACTAGCCATCCTTACTGCGCTTCGATTGTGTGCTTACTGCTGCAATATTGTTAACGTGAGTGCTTGTAAAACCTTCTTTTTACGTTTACTCTCGTGTTAAAATCTGAATTCTTCTAGAGTTCCTGATCTTCTGGGTGCGCTACAGTCTCTCTACCATCGAGGTTGTAAAGTCT
+
ACCC@CC:;:C9:9@<<A@;66B==CCCA@@@8=::;/9=8>7@AB@@@B?BBBBC@C?BBED?A@99:BBBAA?;77989$7939965'2=8828AB>BB?AAABBB??;;>>>==:>??;?<===@;888;>?>?;?===??>:>>888AA@@:==A<AA<A<@@::::///=682299-2)-)-----$-4444.5765559:88/575,5:A?>:?<;;5;?@??>B=B7;;;;==5;;>>7;;;>?BB>?>@@@:;;A;;5;=969909--,29+,-79
@ATNG8:01050:04897
GATGGTAGTGCGTGAGAGAGAGACCCAGAAGATCAGGAACTCTAGAAGAATTCAGATTTTTAACACGAGAGTAAACGTAAAAAGAAGGTTTTACAAGACTCACGTTAACAATATTGCAGCAGTACGCACACAATCGAAGCGCAGTAAGGATGGCTAGTGTAACTAGCAAGAATACCACGAAAGCAAGAAAAAGAAGTACGCTATTAACTATTAACGTACCTGTCTCTTCCGAAACGAATGAGTACTACTCTCAGAGACACACTACCATCGAGTTTGTAAAGTCT
+
9:9905<BBCCCBBCCBBCEGD@@@>ABB?DABCBA?B>BBC<<9>:BC:F@::9@?;;<+@8BDBBCCCCBBB9;<;;;;;*;C>C5;;;*9BE?BCBCCCDCC?B?BB?C@@>AACCCCCCBBBCCCCCC?CCBB>AACBABBB=@=A9::;CCDDDDC?AAAABB@BB>BBB>ABAAA=ABB@CCCCC3B@<@<<<AABAA:=:=?AA7:7:ABCB@BCCBBCB?A>BBB=BBC?CAAACCCBBBBBBB@ABBBDC>>>?BB;A??>>>>E:?==<5@C@A
@ATNG8:01058:04887
GATGGTAGGCGTGTGAGAGTCTGCCCAGAAGATCAGGAACTCTAGAAGAATTCAGATTTTTAACACGAGAGTAAACGTAAAAAGAAGGTTTTACAAGACTCACGTTAACAATATTGCAGCAGTACGCACACAATCGAAGCGCAGTAAGGATGGCTAGTGTAACTAGCAAGAATTCCACGAAAGCAAGAAAAAGAAGTACGCTAATTAACTATTAACGTACCTGTCTCTTACCGAAACGAATGAGTACCTCTACAGACGCTCGTCCTACCATCGATAACCTCGAGTCT
+
?@A?;CCC?BBCCCBBEB@9559993;AB?BBBB:;5;=@@@?AAB=A@6;2:BA;;;;;)::?=BBB?A>877)7999888$3917,333&3;<6<=8?BBA===C<@@<?>=6;;>?>A<;;>>>BAA@@<????:=:;;::;>5;5:>A>BBBDBB;:7;>==@A>AA>A;?9?@@@>8;<;855555$594<@>=<</-)-062--/.)5.5999<.765//.5(/.055917862633..-6-22-....55;;:252727:=8><@@@?=9?:987=>:97
@ATNG8:01060:04916
GATGGTAGGACGAGCGTCTGAGAGGTACTCATTCGTTTCGGAAGAGACAGGTACGTTAATATGTTAATAGCGTAACTTCTTTTTCTTTGCTTTCGTGGTATTTCTTGCTAGTTACACTAGCCATCCTTACTGCGCTTCGATTGTGTGCGTACTGCTGCAATATTGTTAACGTGAGTCTTGTAAAAACCTTCTTTTTACGTTTACTCTCGTGTTAAAAATCTGAATTCTTCTAGAAGTTCCTGATCTTCTGGGTCTACGCTCGTCGCGCTACCATCGAGGTTGATAAAGTCT
+
//996<<@7;;<<<:;;;;>===C?@@<@;9945444)4;8<8<<556667;<@>?:>:6549;.4.49;<<=>8==455555$5;<4;;;>4;;<>7<565)5;.55;;>@:666;>=<<5::9395@;>9=@55.6;>=9>@@996;;>==<;;<:>;00/6<<7=6;;<::;;:=8::;<<<):7;.45555$49=;=4=6//77///96:::<(/5555.69>>960000)/;393999:<<5;;<>9>996<<@CCECCCCBBBBB@B@@@..*.6...;=3AABB
@ATNG8:01021:04961
GATGGTAGCTCACGTACGTCACACGTACTCATTCGTTTCGGAAGAGACAGGTACGTTAATAGTTAATAGCGTACTTCTTTTTTCTTGCTTTTCGTGGTATTCTTGCTAGTTACACTAGCCATCCTTACTGCGCTTCGATTGTGTGCGTACTGCTGCAATATTGTTAACGTGAGTCTTGTAAAACCTTCTTTTTACGTTTAACTCTCGTGTTAAAAAATCTTGAATTCTTCTAGAGTTCCTGATCTTCTGGTCTACTACACTGTACTCTACCATCGAGGTTGTAAAGTCT
+
//;;499AAA>DB==?<;@BABD;;9AA@>;;8;BBF?CC@C:;;;ABAA>BBBBB@C@CCCB@B?CCCCBAA?@;======&==9>99:9.9;<C9BBB@BB<>===00,0??@BAAC?CAA<A<A=<==;;;8=>?><?@@@@@@???BAAA>==588===>:>=AAB>>?@AD597889)89>18////(/::88)/)/;9989=:;59<=::&:66//.(.(.848<==>>@;A9@<;:;=17:<8=>>>@@A@??@?@???????6;;99;<9>1666919:67
@ATNG8:01045:04962
GATGGTAGCACGACACGACGAGTGTACTATTCGTTTCGGAAGAGACAGGTACGTTAATAGTTAATAGCGTCTTCTTTTTCTTGCTTTCGTGGTATTCTTGCTATTACACTAGCCATCCTTACTGCGCTTCGATTGTGTGCGTACTGCTGCAATATTGTTAACGTGAGTCTTGTAAAACCTTCTTTTTACGTTTACTCTCGTGTTAAAAAATCTGAATTCTTCTAGAGTTCCTGATCTTCTGGGTCTCTCTCTCACGCACTACCATCGAGGTTGTAAAGTCT
+
//8:6<<C?C@@?BBBBCCCCICBBBBCCB?BEEE=BB@C@CBBBBDDADCCCB@BACCCD@C@CCDBBBBB?AAAAA2A@=????9?AAA<@@@>@C@CECCC?BBBBBBBB?BCD?B?BBBAAA>><>CCA:>>@@AAAAAAAAA?>;=79;<<8818;??@@AAAAA<AAAAA5A<>;>@@@@/@?>@@9@AAAAA@@;;7;KEED)????B7;7;B;>>AA@@@<A;AABB=<9=AAB:BA>>>@=>>A@?@@AA><=<?:::??;?<>>>D:?@@>
@ATNG8:01050:04976
ATGGTAGTGTCGATATGAGAGTGTGTACTCATTCGTTTCGGAAGAGACAGGTACGTTAATAGTTAATAGCGTACTTCTTTTTCTTGTCTTTCTGTGGTATTCTTTGCTAGTTACACTAGCCATCCTTACTGCGCTTCGATTGTGTGCGTACTGCTGCAATATTGTTAACTTTGAGTCTTGTAAAACCTTCTTTTTTTTACGTTTTACTCTCGTGTTAAAAATCTGAATTTCTTCTAGAGTTCCTGATCTTCTGGACAGAGTGTGCAGATACTACCATCGAGGTTGTAAAGTCT
+
///)//--97///7779555555::555599:23333(4:.4.499<<;;45:9999?295@@5>=ACB<<<<99455555$5;.544990454;<7;:<5333(33399=<>@@@CCCHACBB@B@BDECAB;:7;ACC9;;BBBBBCCCGEDAAACAAA@@CL@G?;;;0;?>@?C@CBBBB9B8>9:9999999"3:::;;.7////////3-3333$37779.33,396;<<=;884828:6677,22505;>B@A@BBBBBBCBBCDFD?AAABCC=@>AA@A<ABB@
@ATNG8:01054:04959
GATGGTAGCTCTGCTCTGACTCTCGTACTCATTCGTTTCGGAAGAGACAGGTACGTTAATAGTTAATAGCGTACTTCTTTTTCTTGCTTTCGTGGTATTCTTGCTAGTTACACTAGCCATCCTTACTGCGCTTCGATTGTGTGCGTACTGCTGCAATATTGTTAACGTGAGTCTTGTAAAACCTTCTTTTTACGTTTACTCTCGTGTTAAAAATCTGAATTCTTCTAGAGTTCCTGATCTTCTGGGTGCGCTACAGTCTCTCTACCATCGAGGTTGTAAAGTCT
+
?ACC@CCCBABBCCBBBECBBBBBCCCCCCBB?BBDD=CD@D?CCCBCCC;;;CA@=@?BBBC?B@BCCDCCCBC?AABA@,<;8;BCD>BABB<A@@<>A7:;CCCD?BCCCCCCC@BAB?A?BBBBBBBB@BBBB@BCBBBBBBBBDCCCBBB@BBB@CC@B>AACCCCCCC@CBBBB:B>C>@@@@@0@CBBC>C;;;@AA;;;>AAAB2B;;;C?C?DD?DCCBCCC?B?BBDDAA=@9;;0;BBBBB@A@BAABBBBABB?;;<@@A:@=@ACC?DBCB
@ATNG8:01015:05013
GATGGTAGCACACGAGATCTCATCGTACTCATTCGTTTCGGAAGAGACAGGTACGTTAATAGTTAATAGCGTACTTCTTTTTCTTGCTTTCGTGGTATTCTTGCTAGCTTTACACTAGCCATCCTTACTGCGCTTCGATTGTGTGCGTACTGTGCAATATTGTTAACGTGAGTCTTGTAAAACCTTCTTTTTACGTTTACTCTCGTGTTAAAAAATCTAATTCTTCTAGAGTTCCTGATCTTCTGGGTCTACGCTTCGTCGCGCTACCATCGAGGTTGTAAAGTCT
+
,,,-(-52,--//////5;;;999:9454;9;5>@@B<>A>C:;<;>;@@=A@>;>7?=@<<>:<9==AAAB9447=9>@?.874;333(3::;7;<=0//1666/////(/999;;44/3;917377777557,226946<<522677...3557-....36262...773355058899+537(..333'366;<08;<977-,,,(,2222#,-33.5/3827...777.3.2...33)..88.687558//(..3224.//88/66799?;?9<>>>6=:;7
@ATNG8:01025:04988
ATGGTAGACACGTGTGCTCTCTCGTACTCATTCGTTTCGGAAGAGACAGGTACGTTAATAGTTAATAGCGTACTTCTTTTTCTTGCTTTCGTGGTATTCTTGCTAGTTACACTAGCCATCCTTACTGCGCTTCGATTGTGTGCGTACTGCTGCAATATTGTTAACGTGAGTCTTGTAAAACCTTCTTTTTACGTTTACTCTCGTGTTAAAAAATCTGAATTCTTCTAGAGTTCCTGATCTTCTGGAGATATCATCAGCGAGCTACCATTCGAGGTTGTAAAGTCT
+
88<5;;?CCBBBA>;66666<=>>CCCBCAB?BCGI>CCGIACBBBBBB@BBBAA?A@BCBC@C99:BBBBCAB<?<===,7;17887,3AAA>BAA=@A;A9:8@A<AAADCC>><898=A<ACB@????<?AAA387@>>>BAB@@@A;;;?:===<@B=B=>;;<@@@A@<>>>BB6B=A<@@@@A/A@@@@:@>>>AC<;;=0/////%////=9>6>><@?>?>>>>D=@@A>==9=<><@@@@@>>>@AA>>>???;;=6//-/6=;4;47;;@6///:
@ATNG8:01048:04987
GATGGTAGTGCGTGAGAGAGAGACCCAGAAGATCAGGAACTCTAGAAGAATTCAGATTTTTAACACGAGAGTAAACGTAAAAAGAAGGTTTTACAAGACTCACGTTAACAATATTGCAGCAGTACGCACACATCGAAGCGCAGTAAGGATGGCTAGTGTAACTAGCAAGAATACCACGAAAGCAAGAAAAAAGAAGTACGCTATTAACTATTAACGTACCTGTCTCTTCCGAAACGAATGAGTACACACTCTCATATGACACTACCATCGAGGTTGTAAAAGTCT
+
4444.4444455;;;>>=@<<C995)55<7:955597;.444:88:7;<7<6/0///;;;)85///888:;=B=6446??>=*9949.555&5<<9;<<======04.54.4=<38:;5556>556<997///9772:::889::4:9>9;;9BBBC988?BBCCBA=74.3;;.3399:299:6:=BBAB'74/3A?=B>>AA:=8<::9.706=AAB?B@<<000::4///(3996:=;;8=474;;993333323:9:94334333778,3,33333&3873
@ATNG8:01048:05008
GATGGTAGTATCTGCACACTCTGTCCAGAAGATCAGGAACTCTAGAAGAATTCAGATTTTTTAACACGAGAGTAAACGTAAAAAGAAGGTTTTTACAAGACTCACGTTAACAATATTTGCAGCAGTACGCACACAATCGAAGCGCAGTAAGGATGGCTAGTGTAACTAGAAGAATACCACGAAAGCAAGAAAAAAGAAGTACGCTATTAACTATTAACGTACCTGTCTCTTCCGAAACGAATGAGTACACATCGTCGTGTCGTGCTACCATCGAGGTTGTAAAGTCT
+
4;=>;>>CCDBBB=;;;==EEDABB?BIC>BBBAA@>A=A@@995>:<<9@?<<00/::::%:6///443===<>6446=>==*55.54999;+;??@C;:;BBC;;69<?@:>;;;)9=999CCBBCCBBDC;;6;BBD@CCDCCA@@=B@C@A?ABAAABAB@BCBAA>::49@A=@?@?@9773<377799%9>;;?=B@;?@=8<9;7<?:?<??BAA=A@@@?;;:?<@DD:CBB?BBCCBBACBBBCBBBBCCCCCCBBBBB>A@AA@@=@>A???8?BBB
@ATNG8:01056:05006
GATGGTAGATATATGCACGCTCTACCAGAAGATCAGGAACTCTAGAAGAATTCAGATTTTTAACACGAGAGTAAACGTAAAAAGAAGGTTTTACAAGACTCACGTTAACAATATTGCAGCAGTACGCACACAATCGAAGCGCAGTAAGGATGGCTAGTGTAACTAGCAAGAATACCACGAAAGCAAGAAAAAGAAGTACGCTATTAATTATTAACGTACCTGTCTCTTCCGAAACGAATGAGTACTGATCTATGTGTGCGCTACCATCGAGGTTGTAAAGTCT
+
@@CC?BBCCCCBCBBBIBABCCBBC@CCC@CCB@@@=@?ACDAAAB@BB?B?::997?>@1B@BBCBB?@@DEE<99<BCCA2@@<@5;;;-;BB?BCCCEEC=:;;ADMADDD?BBBBBCBAAAACCBBBC@CBBB>AABCBBBB>B@CBB?BBBCBBBC@BBBBBC?CD?BBB>@@@@@9AAA>BBBBB3BD?D@@ABB@=>9=:><??<A<@@B@@=@AAAABB?B@CBB=B??=?CFCCC@@@CCDBAAAABBBBCD>>>:>>??@C=C<@==<5=>::
@ATNG8:01029:05053
GATGGTAGTCTCAGATAGTCTATAGTACTCATTCGTTTCGGAAGAGACAGGTACGTTAATAGTTAATGCGTACTTCTTTTTCTTGCTTTCGTGGTATTCTTGCTAGTTACACTAGCCATCCTTACTGCGCTTCGATTGTGTGCGTACTGCTGCAATATTGTTAACGTGAGTCTTGTAAAACCTTCTTTTACGTTTACTCTCGTGTTAAAAAATCTGAATTCTTCTAGAGTTCCTGATCTTCTGGTCTACTACACTGTACTCTACCATGAGGTTGTAAAGTCT
+
::=B756====>666<BBBCBA<==;;;<<<;5:9;;39=9=266>><?@7=997;)0)/777)5.444;95557<=>@@+>?>656<05555.5;;6<=255==<<8=999>999:==@4949@@;:9>>8=::;:99995944;9945///:5///)/9)/)/35<999//)//5<<0666<@@A@1<;<<<3665;9;;?49244444#99=;<:D;9945999C>>:>9;887//*///4:555<<::;595<>=99///2///:;3969433(3933
@ATNG8:01030:05035
GATGGTAGGCGGACATACATACGCGCCAGAAGATCAGGAACTCTAGAAGAATTCAGATTTTTAACACGAGAGTAAACGTAAAAAGAAGGTTTTACAAGACTCACGTTAACAATATTGCAGCAGTACGCACACAATCGAAGCGCAGTAAGGATGGCTAGTGTAACTAGCAAGAATACCACGAAAGCAAGAAAAAGAAGTACGCTATTAACTATTAACGTACCTGTCTCTTCCGAAACGAATGAGTACAGAGAGTACGATATGTCTACCATCGAGGTTGTAAAGTCT
+
4499379:2//)/7779;<<B:;;BC899B@BBB@9;29599<==00*0@*0)/>0;;BAB0B?BCCHCBBB@AA8AB;;;;;*;B>C5;:9&5<<9A<<@??;=@<@?BA?B;;5:AABCBCCCGCBBCBCBABBCC@BCCBBB@@=A?D;;:;BCBCCCB?A@;;;928<;<??188889+737/7AABB1BB@C???AAB90,0:=:76)/)/8=00*9==9:<<5:5444(4::6;<=BBB==:==@00/<<<==@BBBBBB@BABB==6;9;888*8888
@ATNG8:01036:05067
GATGGTAGCTATACGTATATCTATGTACTCATTCGTTTCGGAAGAGACAGGTACGTTAATAGTTAATAGCGTACTTCTTTTTTCTTGCTTTCGTGGTATTCTTGCTAGTTACACTAGCCATCCTTACTGCGCTTCGATTGTGTGCGTACTGCTCAATATTGTTAACGTGAGTCTTGTAAAACCTTCTTTTTACGTTTACTCTCGTGTTAAAAATCTGAATTCTTCTAGAGTTCCTGATCTTCTGGGTCTCTCTCTCACGCACTACCATCGAGGTTGTAAAGTCT
+
008<7<;D??BBCBCCCGCCCCDBCDDCDCBC@CCCC>CC@C@CCBBBBB@CCCBB?B?BBBB?B?CAACCCCCA>989999$99;@BCD>CBBB?BBB?BB?BBBBA@=AABBCCBB>B@B7:7:@@>@@>>:>@?@<@AB@?>>ABBA@@@AA<:;;<@@:><>@@AAB@@@:>>@@?2?5;488888(8::<=4===888AAAA;?>?>/>@@?B=A=AA<AAAA@>>;><@@@@@@;@AAA:BBBA>==AAAAACAA?@@A<>9:666063666@6==:9
@ATNG8:01063:05057
ATGGTAGCGCGACGAGCGTAGACCCAGAAGATCAGGAACTCTAGAAGAATTCAGATTTTTAACATCAGAGAGTAAACGTAAAAAGAAGGTTTTACAAGACTCACGTTAACAATATTGCAGCAGTACGCACACAATCGAAGCGCAGTAAGGATGGCTAGTGTAACTAGCAAGAATACCACGAAAGCAAGAAAAAGAAGTACGCTATTAACTATTAACGTACCTGTCTCTTTCCGAAACGAATGAGTACGTGTGCGACGTGTCTCCTACCATCGAGGTTGTAAAGTCT
+
8:<5::<@@554;55555559;;?666<:<<<<55058===@@@A?@?=A<89774;;;)946/////8//3;=;17333333$3;,/(///&/--(-6---98872538:1777.5565;8?>=:??;;;75/5552155577...)/587959;>>>>>>49799::1669<>;-65555(266322222$.3.3...33553.3.3555(.(..//86;:::9:==4?8@CC@B@?8@BBCCDC99:A::9ABBB@?@@B<@@@<????AA;?:>;::0;>;;
@ATNG8:01019:05093
ATGGTAGTATAGAGCTCTACATAGTACTCATTCGTTTCGGAAGAGACAGGTACGTTAATAGTTAATAGCGTACTTCTTTTTTCTTGCTTTCGTGGTATTCTTGCTAGTTACACTAGCCATCCTTACTGCGCTTCGATTGTGTGCGTACTGCTGCAATATTGTTAACGTGAGTCTTGTAAAACCTTCTTTTTACGTTTAACTCTTTCGTGTTAAAAATCTGAATTCTTACTAGAGTTCCTCGATCTTCTGGATATGAGTGACTCGTGCTACCATCGAGGTTGTAAAGTCT
+
55=8=>>DCC;;6;;;;;;;;;;<BB?@>99.9>?>9>A<A8655>>;<9<=BBD?C?DBBC?A=>>?>=83394788888#3837<;96<;99)//938:6:333=?8>;>997<>:<AA6:4:>>7828A6?<==;552;::77776882225/5554694;799;999?;:495555)3(/(/6666*688;;*/)/6666.59<//)////'/8;:9696;=5:8==<CAA=B7:555532,2))((((((54668::::;;;;::499999C=A:>>AD9AA@@
@ATNG8:01026:05089
GATGGTAGCGCACACATAGATACAGTACTCATTCGTTTTCGGAAGAGACAGGTACGTTAATAGTTAATAGCGTACTTCTTTTTCTTGCTTTCGTGGTATTCTTGCTAGTTACACTAGCCATCCTTACTGCGCTTCGATTGTGTGCGTACTGCTGCAATATTGTTAACGTGAGTCTTGTAAAACCTTCTTTTTACGTTTACTCTCGTGTTAAAAATCTGAATTCTTCTAGAGTTCCTGATCTTCTGGTATGACTAGTGTACTACATCGAGGTTGTAAAGTCT
+
CCBB@BC@@ABBBBCDEGGCCCAABGCCCC@><>::;:&9<8>:??>CCCC@CDCCB?C>BBCC@C?BCFEDBCCD@CCCCC3@@=@ABB=BAAB@B;<7;D@CCBBBE@CCECCBBB@BDF@C?CCCCCCCD@CCCC@CCCCCCCCCCBBBACCC?CBB@BB?B?BCCCBBBBB@CCDDD;A;@;;;:;:*;AABC>BBCBBCBBAEACCDC5FBBCD?A?AB?CBC@@@C?C@CCCCCC@CAB>BDEDBAACCCCCCCDCCCCCCBB>A=??AA9A:::
@ATNG8:01034:05101
ATGGTAGAGTATCATGTGTATCTCCACGAAGATCAGGAACTCTAGAAGAATTCAGATTTTTAACACGAGAGTAAACGTAAAAAGAAGGTTTTACAAGACTCACGTTAACAGTATTGCAGCAGTACGCACACAATCGAAGCGCAGTAAGGATGGCTAGTGTAACTAGCAAGAATACCACGAAAGCAAGAAAAAGAAGTACGCTATTAACTATTAACGTACCTGTCTCTTCCGAAACGAATGAGTACTTAGATATACGTATAGCTACCATCGAGGTTGTAAAGTCT
+
///)////:::555555779//-6(,---0--///;3:5:<@A;;;9;C?C@CCDBBBBB2B@CDCCCEDDCCC=A?9::::*;A>A5;;;.4=93:B=BAAACC?C?CCCAAA?AAABBBB@@@BBBBBBB=B@BB=<<>=;=7809;>=?:?AA=>>>F<@@A@??:==6=>=5::>>>4=<<6<>===/5606///@=<<=-/-/:<>1717BFAC?ABABAAA=A?AAA;AAA8;;BBBBBC?CBCC@A@CCCCAAACCCC?CCC>>>8=4;;;:0;>>?
@ATNG8:01043:05086
ATGGTAGCTCACGTACGTCACACGTACTCATTCGTTTCGGAAGAGACAGGTACGTTAATAGTTAATAGCGTACTTCTTTTTCTTGCTTTCGTGGTATTCTTGCTAGTTACACTAGCCATCCTTACTGCGCTTCGATTGTGTGCGTACTGCTGCAATATTGTTAACGTGAGTCTTGTAAAACCTTCTTTTTTACGTTTACTCTCGTGTTAAAAATCTGAATTCTTCTAGAGTTCCTGATCTTTCTGGGTCTCTCTCTCACGCACTACCATCGAGGTTGTAAAGTCT
+
;;<8<=B@BBB@@@CBBBBBCDCBCCCBBBB?AAAD>CC@C@CCBCCCC@CDBBB?C@BBBB?B?BCCBBBB?>;77777)9>9?>B@<@B?@=@AB=AB>A@ABCC?@ACAAAAA>CBA7=9>>>><>::7:AAB;?=@@AAAAAAB@@>==@<>>=>DD;>9@==?A?A?A;@@@DC5A685:ACDAC)C@9990999///===C<AAAA/A:;;B=D=>>;@@@@@?A<A<AA???AA4==AA7>566>>@>>?AAAAA>?@A<@>>>;;7;=@??A9@@@>
@ATNG8:01045:05080
ATGGTAGCGCGACGAGCGTAGACCCAGAAGCATCAGGAACTCTAGAAGAATTCAGATTTTTAACACGAGAGTAAACGAAAAAGAAGGTTTACAAGACTCACGTTAACAATATTGCAGCAGTACGCACACAATCGAAGCGCAGTAAGGATGGCTAGTGTAACTAGCAAGAATACCACGAAGCAAGAAAAAGAAGTAACGCTATTAACTATTAACGTACCTGTCTCTTCCGAAACGAATGAGTACCTCTCAGACGCTCGTCCTACCATCGAGGTTGTAAAGTCT
+
455598;@BAB<@<@@A>>>><<<4///4///79<:8<8999///9699)/)33333888'94:<<=??==BBA<??>AAA2@@:@9??499C?BBB=98=//(/5//(/9:17>;:;=A??>==>>>@A<@?>A<A////...(.2335/522259872896655+25.555+2222+22616====*33.3..(.756782:<;;;B=C=A@===:=>?A=>><@:>>>7>@@=<899//.3575587;;778858:6//.26;9799)/(....'.7.2
@ATNG8:01076:04521
GATGGTAGTGTGTCTCTGAGAGTAGTACTCATTCGTTTCGGAAGAGACAGGTACGTTAATAGTTAATAGCGTACTTCTTTTTCTTGCTTTCGTGGTATTCTTGCTAGTTACACTAGCCATCCTTACTGCGCTTCGATTGTGTGCGTACTGCTGCAATATTGTTAACGTGAGTCTTGTAAAACCTTCTTTTTACGTTTACTCTCGTGTTAAAAATCTGAATTCTTCTAGAGTTCCTGATCTTCTGGCTCTCGTAGACAGATACTACCATCGAGGTTGTAAAGTCT
+
99;=8=>DDBCCBBBBCCHCCCBBBCBBBC??<?A@A<BC@C@CCCDCCC@@BBCC@C?CCBB?E?CDDE@@BCC@CCCCC1CC?BBCD>CC@A?ACCACF?@@ACCDBCCCCBBDC@CCC?A?CCDCCCCC@CCCC@CCBBCCCCCCBBBCBBB@DBB=BA@D?CACCCCCCD@CCCFD<C@C?BBBBB2ABBBB=BBCABACCCB?CCCC5C@@AC@B@BC@BBBBBCC?C?CCBBBE@BAB@BCCCCCDCCBCCCCBBBBBB@BBBBBB?A<A>==5>=>>
@ATNG8:01085:04489
GATGGTAGTGCGTGAGAGAGAGACCCAGAAGATCAGGAACTCTAGAAGAATTCAGATTTTTAACACGAGAGTAAACGTAAAAAGAAGGTTTTACAAGACTCACGTTAACAATATTGCAGCAGTACGCACACAATCGAAGCGCAGTAAGGATGGCTAGTGTAACTAGCAAGAATACCACGAAAGCAAGAAAAAAGAAGTACGCTATTAACTATTAACGTACCTGTCTCTTCCGAAACGAATGAGTACACATCGTCGTGTCGTGCTACCATCGAGGTTGTAAAGTCT
+
<>>B@BBB>ACA965=<<@CBB;;;)5@<7<;5544.48=BBBBAA=AA=?=@@@FBCCC1B<@ABCCCCCDCB78799999(=?<@299909CCAABACCBBCC?B>@@<@@@=BBAABCCCCDFCCBBAC?CCCC=?>@?@?@A>A?BAA?ACCCBBCB@BABB>>;?@<@@=000=?@7==?;989888%9:9:;:;><?@@7;7:==>.838>BBB?BBAAAAB=A>ADD>BAC?BBABBBBBBBBFB=ACAAACBBBBCCC>BA???A=A:??=>4AA::
@ATNG8:01087:04528
GATGGTAGAGTACAGTGTAGTAGACCAGAAGATCAGGAACTCTAGAAGAATTCAGATTTTTAACACGAGAGTAAACGTAAAAAGAAGGTTTTACAAGACTCACGTTAACATTATTGCAGCAGTACGCACACAATCGAAGCGCAGTAAGGATGGCTAGTGTAACTAGCAAGAATACCACGAAAGCAAGAAAAAGAAGTACGCTATTACTATTAACGTACCTGTCTCTTCCGAAACGAATGAGTACTACTCTCAGAGACACACTACCATCGAGGTTGTAAAGTCT
+
///:3<<=BBBCA:;6@@?@;;;;;5555.559999.4.4::433:7342449::@:CCC1B>@@A<B=::9;;1///////)/<8A:?@@2?>>?;@@@B=<00*/4:89;;>>??:<666@@DD@BAAAA@BDCC>AA???BBC@B@CCC?AABBB????BAD@??=@@<@>;5;;;<<7;<>>BCDDD1<:=A>?;;:>>@5;9=67/76:9>?@<?A@@989?C?CDD<>9847@@?BBBBBBBBBB?????7:887===49:<976.56:777.====
@ATNG8:01089:04485
ATGGTAGGACGAGCGTCTGAGAGGTACTCATTCGTTTCGGAAGAGACAGGTACGTTAATAGTTAATAGCGTACTTCTTTTTCTTGCTTTCGTGGTATTCTTGCTAGTTACACTAGCCATCCTTACTGCGCTTCGATTGTGTGCGTACTGCTGCAATATTGTTAACGTGAGTCTTGTAAAACCTTCTTTTTACGTTTACTCTCGTGTTAAAAATCTGAATTCTTCTAGAGTTCCTGATCTTCTGGGCAGACTCTCACACGCCTACCATCGAGGTTGTAAAGTCT
+
56:5::?<@BBCBBB=B>BBCDE@CBBBBBB@CCBD>BB?C?CCBBCCC@BBCDCAD@CDBB?E@CCCCCCCBB?BBDDE5A@@BCCC=@ACCABAA@CC=A@@BDDAFCCBECCC@BBB@C@C@@@@@@A=AAAA=BBBDDCCCBBBCCBBBA=A::5;A?A?CBCCCDCBC>BFDDD;J@C@DCGGG5CCCCC?BCCBBBA@@C5;;;;*;@@@C@B@BE@DCDDCBC?C@AAABCC@CCDC=CCCCBBCAAAABBCC?BBC@BCBCBB?A>BBAA:B:::
@ATNG8:01095:04482
GATGGTAGCACGACACGACGATGTGTACTCATTCGTTTCGGAAGAGACAGGTACGTTAATAGTTAATAGCGTACTTCTTTTTCTTGCTTTCTTGGTATTCTTGCTAGTTACACTAGCCATCCTTACTGCGCTTCGATTGTGTGCGTACTGCTGCAATATTGTTAACGTGAGTCTTGTAAAACCTTCTTTTTACGTTTACTCTCGTGTTAAAAAATCTGAATTCTTCTAGAGTTCCTGATCTTCTGGGTCTCTCTCTCACGCACTACATCGAGGTTGTAAAGTCT
+
CFDC=ABCCBBBBDBBBCCCCBBBCCCCCCBB@BCCC>CCBC@BBBCDCC?CCCAA?B?CBCB?C?AAAAAACCC><<<<<1?B@CBAA9BC>B>BBB?BB686;A??<?@@@@AAA<?>?;><>BAABB;;6;?AC=B>==>>@AA???ADAAA<AAD;@@;?;>AAAAAA@?;?@@AB3?<?<;;:99)5;9AA9A8:::?==::189875#2:::;5:5:A5?@@@A@@;=7=///;<776;B:@???>>@;::A@@@AA@A>=;=@AA7;7;??A7A<;;
@ATNG8:01097:04524
GATGGTAGCTATACGTATATCTTTGTACTCATTCGTTTCGGAAGAGACAGGTACGTTAATAGTTAATAGCGTACTTCTTTTTCTTGCTTTCGTGGTATTCTTGCTAGTTACACTAGCCATCCTTACTGCGCTTCGATTGTGTGCGTACTGCTGCAATATTGTTAACGTGAGTCTTGTAAAACCTTCTTTTTACGTTTACTCTCGTGTTAAAAATCTGAATTCTTCTAGAGTTCCTGATCTTCTGGAGATACACATGATACTCTACCATCGAGGTTGTAAAGTCT
+
45:=8<<EDGCBB;=6<>=BBBB7;;?9>@9:7:BCD>BBEIAICCCICC@DDBCB?@?ACCC@B?CBBCCBBBB?BCDED1???B@@A<ACCC>ACB>AA@A?????;?BCCCCBB?BCC?C?AA?::;==<A=>>7;;BB@@@==>A@@:::@:===;?@;>:>BBBBAA>>8=::::/;9=388DED/AAAAB7<;;;@@B@@@8==<<+;:::A=A<@@<@@AA>>><@<ABAAAA;>99699///;;9///::=BBBB>>;==;;;?;?7;;BD;???@
@ATNG8:01100:04493
GATGGTAGCGCATATCAGCGCAGCCCAGAAGATCAGGAACTCTAGAAGAATTCAGATTTTTAACACGAGAGTAAACGTAAAAAGAAGGTTTTACAAGACTCACGTTAACAATATTGCAGCAGTACGCACACAATCGAAGCGCAGTAAGGATGGCTAGTGTAACTAGCAAGAATACCACGAAAGCAAGAAAAAGAAGTACGCTATTAACTATTAACGTACCTGTCTCTTCCGAAACGAATGAGTACTATGTAGAGCTCTATACTAATCGAGGTTGTAAAGTCT
+
AAAA795<:@@ABBB@>=69:@?@@5@@A=<;>>@A6;8:@BB:;;59817<=<?::999'5.5<:;<@??;<<49;>@@=@+;@7?9BBB7BBB9;:BBBCCBB=@>@A?AAB@BAAADDCDCBBCCCC;<:;CCC@BBBCCCCC@CBC;;7;BAADBBC@BACAAA?AA=@@A2999::,7>>;@ABBC1BB@BBBBB@@@@,0*0>65/606?BCC@DCBBCCC@B?A@B<;;;8:AABBAAABABBBBCB?@BACBB>>>5999;<3:49:<=4;878
@ATNG8:01064:04540
GATGGTAGGACGAGCGTCTGAGAGGTACTCATTCGTTTCGGAAGAGACAGGTACGTTAATAGTTAATAGCGTACTTCTTTTTCTTGCTTTCGTGGTATTCTTGCTAGTTACACTAGCCATCCTTACTGCGCTTCGATTGTGTGCGTACTGCTGCAATATTGTTAACGTGAGTCTTGTAAAACCTTCTTTTTACGCTTACTCTCGTGTTAAAAATCTGAATTCTTCTAGAGTTCCTGATCTTCTGGATACACTCATGTGCACCTATCCGAGGTTGTAAAGTCT
+
77796//68=>=B=?665=;;4557<<===;;7;=@A<BB?B@AABAAAA?BBAAA@C@BA@@7:29>@>@@BA@:00000)/@*/0//)0@@@@>=D;DD99::CBC=A@C;;9@@056=8<:CBBBBB::79@>>49:BBCBCCCCA@@@@@@=A:;7:A@B?BABBCBCCBBDADDD7A9>+00000*0>CCC@A@999==9998==>=,=@@9949=BB@BCCCAAA?A<?>>@@?<??C=AABBCBB;;;A@@@A;:;<..).--(-(-/9:1;//5
@ATNG8:01069:04533
GATGGTAGCGCACACATAGATACAGTACTCATTCGTTTCGGAAGAGACAGGTACGTTAATAGTTAATAGCGTACTTCTTTTTCTTGTCTTTCTGTGGTATTCTTGCTAGTTACACTAGCCATCCTTACTGCGCTTCGATTGTGTGCGTACTGCTGCAATATTGTTAACGTGAGTCTTGTAAAACCTTCTTTTTACGTTTACTCTCGTGTTAAAAATCTGAATTCTTCTAGAGTTCCTGATCTTCTGGACAGAGTGTGCAGATACTACCATCGAGGTTGTAAAGTCT
+
///73::9>@?B@@BAABAADBBAA@;56>>@>@@@D=BB?=1566<<AC=@A6959><?@@B6;6;A@;:<<<<344444$492489<90373;=8<3913>6888BACADDDDDCBB@BCC?C?CDB@@B9979BBBACCCCCAAADCCBBBBBC@DCD?BC@C@BBBBBBCCD@A????4@=B?BCCCC5CCBBB=BBA@@ABAAA?BBBB2BCCCCADACCACCBABBC@C@CCCCCC?@?C@CECCCCCCCBCCCCCDC@AA@BBBCCC>@>ABBB>BBAA
@ATNG8:01073:04578
GATGGTAGGACGAGAGCGTCTGAGAGGTACTCATTCGTTTCGGAAGAGACAGGTACGTTAATAGTTAATAGCGTACTTCTTTTTCTTGCTTTCGTGGTATTCTTGCTAGTTACACTAGCCATCCTTACTGCGCTTCGATTGTGTGCGTACTGCTGCAATATTGTTAACGTGAGTCTTGTAAAACCTTCTTTTTACGTTTACTCTCGTGTTAAAAATCTGAATTCTTCTAGAGTTCCTGATCTTCTGGGCAGACTCTCACACGCCTACCATCGAGGTTGTAAAGTCT
+
49:>8<<<75588.----559==ABB?B@@@B;<5;@A@;@B?CABBCCCCC@CCDCD@C@BBCC7;8;@@B@CBBB?BABBB1@@@BABB=AB;;8;BB>BC?ABCCBCADKHCBBBB?BBB@BAGECC;;;B@CBBBAFBBACCC;;;;;BBBBD@BBB>@@<@;@BB;;9DDDADBBBB8@;@;9:;;;*;@BBC>C::996999<49;;;*;<?@B<@;@C<?@A;;9?:?:????@A=?@AC?CCCCD;:;BBBA@@@=B::7:???::49:>=BC=BBBB
@ATNG8:01083:04530
GATTAGTGTCATATGAGAGTGTGTACTCATTCGTTTCGGAAGAGACAGGTACGTTAATAGTTAATAGCGTACTTCTTTTTCTTGCTTTCGTGGTATTCTTGCTAGTTACACTAGCCATCCTTACTGCGCTTCGATTGTGTGCGTACTGCTGCAATATTGTTAACGTGAGTCTTGTAAAACCTTCTTTTTACGTTTACTCTCGTGTTAAAAATCTGAATTCTTCTAGAGTTCCTGATCTTCTGGGTGTATCAGCGAGTATCTACCATCGAGGTTGTAAAGTCT
+
@<=;ABBBCCDDCBCCCCCCBBCCCAAABA?ACCC=CC?C?BBBCCCC=BBCCC@B?CCCC?B?BCCDCCCCC>BACCC1BB<@@DD>CC@@>ACC?CH9;:CDCD@CCCDDCBB@BBB?B@CCCCAA@@<@CCC@CCCCCBBBCDCCC@@@D@CBA?BC@C@AABDBCDDC@CBAAA7@=A>@@A@@1@@BBC=CCCCCCCBBB?BEFE3BBBCDAC@CD?CCCCCBB?B?BBBBBB?A@AA<ACCCCCCCCCBD@CCDDCB@BBBBBC?B@BBCE=C999
@ATNG8:01087:04551
GATGGTAGATATATGCACGCTCTACCAGAAGATCAGGAACTCTAGAAGAATTCAGATTTTTAACACGAGAGTAAACGTAAAAAGAAGGTTTTACAAGACTCACGTTAACAATATTGCAGCAGTACGCACACAATCGAAGCGCAGTAAGGATGGCTAGTGTAACTAGCAAGAATACCACGAAAGCAAGAAAAAGAAGTACGCTATTAACTATTAACGTACCTGTCCCTTCCGAAACGAATGAGTACGTGTGACGTACGTGAGCTACCATCGAGTTTGTAAAAGTCT
+
:;/00:<<@ABBCB=BCB=<CC@A@=@@@;:>???@<@<@ABB@?=:9:2919A@@@A@@2@=AABBBDCCBBA9@?;;;;;*;C>C5;;;.;A?<?BCCDFDCC@B@A@>@CC?AAABBBBBCCCCFBBCB@BBBCABAAABBCB@E@CBB@BBBCBBBB?BBCAAA@BB>???;?;@@@<000;:::;;,:@9<888>??==:=<>>=A=B<@ACBB?BBBAA<A=@=AAA=ACC@:9:BBBAABB:::BBBCCBCBBBAB>>:>;::<788)66889)8=>>
@ATNG8:01097:04549
GATGGTAGCGCATATCAGCGCAGCCCAGAAGATCAGGAACTCTAGAAGAATTCAGATTTTTAACACGAGAGTAAACGTAAAAAGAAGGTTTTACAAGACTCACGTTAACAATATTGCAGCAGTACGCACACAATCGAAGCGCAGTAAGGATGGCTAGTGTAACTAGCAAGAATACCACGAAAGCAAGAAAAAGAAGTACGCTATTAACTATTAACGTACCTGTCTCTTCCGAAACGAATGAGTACGAGAGTCAGAGCAGAGCTACATCGAGGTTGTAAAGTCT
+
AAAB@@@@CBCCBBBBCBBBBBABC?CCCACBBB;;:;@CCEBAAA@CD@C?AA@@@@@@0B@FGGGCCBBBBB;@@;;;;;*;A=D5;;;-;BB?BCCBBCDBB?B@BB>ABB?BCCBCCBCBBBCCCBAA=AAA@?B@@ACCBD@FBF;;;;BCCCCBC?BCBCCC?BB9::A899AA@8::94:BBCC3CC?CAABCBCAA>A@???@<A;>>@@@?BAAA@@@=A=@@@8@?=6::AABBCCBBBBBBBBBBBBBB@??BB?@;AAF;?:>;;;1@BBA
@ATNG8:01110:04573
GATGGTAGAGAGACTGTAGCGCACCCAGAAGATCAGGAACTCTATAAGAATTCAGATTTTTAACACGAGAGTAAACGTAAAAAGAAGGTTTTACAAGACTCACGTTAACAATATTGCAGCAGTACGCACACAATCGAAGCGCAGTAAGGATGGCTAGTGTAACTATCAAGAATACCACGAAAGCAAGAAAAAGAAGTACGCTATTAACTATTAACGTACCTGTCTCTTCCGAAACGAATGAGTACGAGAGTCAGAGCAGAGCTAATCGAGGTTGTAAAGTCT
+
BABB@BCCCDEDDBBBBDCICCBBB>BAB=BCBAAA=@=@BBBCCB>BA>@<@BBBCCCC3C?BBBBAABBCDD>ABBCDFE3BB=A5;;;6;CCBGBBBCCCDC@C@BB?BBC?BBBBCCCCBBBCDDDCC@CB@?<@BBBBCBB?B@CBB?BBBBABCD?CBBBBB>A@=@A@:??@@A<ABB@BCBBB3BA<A>>>ABAA=1616=<=,/-/=@@@@BBAA@??:=9?==5=>?;>BBBBCBAABBCCCCABBCC???A;;7:@?>?;>6=:::3;>>>
@ATNG8:01070:04625
GATGTAGCACACGAGATCTCATCGTACTCATTCGTTTCGGAAGAGACAGGTACGTTAATAGTTAATAGCGTACTTCTTTTTCTTGCTTTCGTGGTATTCTTGCTAGTTACACTAGCCATCCTTACTGCGCTTCGATTGTGTGCGTACTGCTGCAATATTGTTAACGTGAGTCTTGTAAAACCTTCTTTTTACGTTTACTCTCGTGTTAAAAATCTGAATTCTTCTAGAGTTCCTGATCTTCTGGCGCTCTGTCACGTCTGCTACCATCGAGGTTGTAAAGTCT
+
@CAA@CCCCBBBBBECCCCCCCCCBCCCCBB?BDEE<AA<@<ABBDCCC?CCC??>@?BABB?BACBBBBBBBA>AACDC3BB:>78918CCD@AAC@CC699ADBB?ADCCAAAA>=>>:@:>>>><<<A;?;;<6<<<<@<=<@@@@A@@@A;AAB=>>6<6<=>>>==<>:==;<;2<7<98////(-9222),,,,,,655718AA=*887775;555-5===96716-//;7;;-//;7=:>>??>=>A@@:;;;??@B=C<<;??<@<@@@B7;:A@
@ATNG8:01075:04625
GATGGTAGCACGAGTCACTCATATCCAGAAGATCAGGAACTCTAGAAGAATTCAGATTTTTAACACGAGAGTAAACGTAAAAAGAAGGTTTTACATGACTCACGTTAACAATATTGCAGCAGTACGCACACAATCGAAGCGCAGTAAGGATGGCTAGTGTAACTAGCAAGAATACCACGAAAGCAAGAAAAAGAAGTACGCTATTAACTATTAACGTACCTGTCTCTTCCGAAACGAATGAGTACAGAGAGTACGATATGTCTACCATCGAGGTTGTAAAGTCT
+
:;A@8==BAA;;5<<;@;?BB@<<B7;;B=996;66169<<<///=8;;:<6;;555>>>+=9??:<<<==;=?8?766?>>+6615499;09;;<;;9:9@@9979@BC@CED@CCBBBBBCBBBBBBBBC?AAAC>AACCC@993;>@@@=AABBBBCC?DBBCBA>992:>=3:9888*6881::::;+7=<A8::@@@@F8<8;AAC7<8;ABBB@DCBBBBB?B?AA@9@::5:AAABBBBBBDBBBBBAAA@@@BBB?A<@@@@AA=@<??@@:@@@@
@ATNG8:01078:04612
GATGGTAGGCGACATACATACGCGCCAGAAGACAGGAACTCTAGAAGAATTCAGATTTTTAACACGAGAGTAAACGTAAAAAGAAGGTTTTACAAGACTCACGTTAACAATATTGCAGCAGTACGCACACAATCGAAGCGCAGTAAGGATGGCTAGTGTAACTAGCAAGAATACCACGAAAGCAAGAAAAAGAAGTACGCTATTAACTATTAACGTACCTGTCTCTTCCGAAACGAATGAGTACAGAGAGTACGATATGTCTACCATCGAGGTTGTAAAGTCT
+
@@BB@DCB?BBBBDCCCDCCA@@CE@CBCACCDDD@C>BCCCCA@=@A=A?B??88888)9>ADC?@@DDBA@9>@;;;;;*;A=B5<<<6;DC@CBBCCCCDD@C@CC>AAB>BBCCCECCBBBBBBBCC?BBBB<?>BBAA@B>B@BBB?BBABBBBC?BAABBB?BB>>>?;??@@@;B==8=@??@/@@<@;::DDDAA:><>=>>5:5:=@@A?AC@@@??9?;?AC=CAA<??BBBCDCAA?@@CB===AAAA==<<A=B@@@??;?;@@AE9??87
@ATNG8:01086:04583
GATGTAGTGTCAGTGCGCGTCGTCCAGAAGATCAGGAACTCTAGAAGAATTCAGATTTTTAACACGAGAGTAAACGTAAAAAGAAGGTTTTACAAGACTCACGTTAACAATATTGCAGCAGTACTCACACAATCGAAGCGCAGTAAGGATGGCTAGTGTAACTAGCAAGAATACCACGAAAGCAAGAAAAAGAAGTACGCTATTAACTATTAACGTACCTGTCTCTTCCGAAACGAATGAGTACACACTCTCATATGACACTACCATCGAGGTTGTAAAGTCT
+
?@@@ACCDEBBBCCCCCCDCCBBB@HBC@BD@@;;8;>ABC@@@B?CC8:8:BBBBBBB2B?BBCBBAABCDC:@>;;;;:*:@;A5;;;6;EEIGBCCCCEBB@B@CC@CCC?BBAABCCCBBBCCCCCC?CCBB?@@@??@??<@=B;;;;CCCBCDD@BBBBCB@??<?AA:??AAA<ABA@????>.?A?CBAABECBB:>:=>@@<?=?BBBB?CCAA@AA>A?BCE=AAB?BCCCCABBBBBBBB>>>AAAABBCECB?BCCBBB?B?BAAA:AA??
@ATNG8:01089:04613
GATGGTAGCTCACGTACGTCACACGTACTCATTCGTTTCGGAAGAGACAGGTACGTTAATAGTTAATAGCGTACTTCTTTTTCTTGCTTTTCGTGGTATTCTTGCTAGTTACTCTAGCCATCCTTACTGCGCTTCGATTGTGTGCGTACTGCTGCAATATTGTTAACGTGAGTCTTGTAAAACCTTCTTTTTACGTTTACTCTCGTGTTAAAAATCTTGAATTCTTCTAGAGTTCCTGATCTTCTGGGTGTATCAGCGAGTATCTACCATCGAGGTTGTAAAGTCT
+
9:BD?BCBB?;@;;<D969DCCBBCDC@@AA@<ABAB;BA8;5;@>?>@@:>@?AA>A6;;?B?A=@?A;@>?;<8=====+>>;=7777&3;;=9<=?8=?>?@??9:58@DDEBBA=>?@=A=>>=;;8:8;BAA?;<==A@@><;=A@>?=86/77:8=>;>;>>>>>>@@@:>>@?>/>5;5;:<<<,==<<<-//;9:87<::76<==,=//,/>583=@>BB???>><B<AABBAA<??A@9>>>?@>A<>=?>;>@@@AA:>=>==A:=:=A@@:AAA@
@ATNG8:01090:04605
GATGTAGCACGAGTCACTCATATCCAGAAGATCAGGAACTCTAGAAGAATTCAGATTTTTAACACGAGAGTAAACGTAAAAAGAAGGTTTTACAAGACTCACGTTTAACAATATTGCAGCAGTACGCACACAATCGAAGCGCAGTAAGGATGGCTAGTGTAACTAGCAAGAATACCACGAAAGCAAGAAAAAGAAGTACGCTATTAACTATTAACGTACCTGTCTCTTCCGAAACGAATGAGTACGATGAGATCTCGTGTGCTACCATCGAGTTTTGTAAAGTCT
+
6878@=@@BBB==BAB<>>?;@>@:=BB?BBCC;<7<=@@@::5C:<<9@<9:9>>AAA2A?B@?@AABBCBF=:7:B@@@16925.55506AD>ABCBA@@;;;.;>BB?CCD?CB??AAAADGAAABBBB?AA@@=?AAAAAAB?B@DAA?ABBCCBCC@B;:9CCACC@??@9::BBA9@99298888(7>47666><A=>;?=BBBB=A=>=ABA>AC????A?A>BBF>CCC?BBBABBBBBCCBAA=@;;;==;;;;>@<@DA<88888(6577)7>77
@ATNG8:01113:04586
GATGTAGTGTGTCTCTGAGAGTAGTACTCATTCGTTTCGGAAGAGACAGGTACGTTAATAGTTAATAGCGTACTTCTTTTTCTTTGCTTTCGTGGTATTCTTGCTAGTTACACTAGCCATCCTTACTGCGCTTCGATTGTGTGCGTACTGCTGCAATATTGTTAACGTGAGTCTTGTAAAACCTTCTTTTTACGTTTACTCTCGTGTTAAAAATCTGAATTCTTCTAGAGTTCCTGATCTTCTGGGTGTATCAGCGAGTATCTACCATCGAGGTTGTAAAGTCT
+
CBBBCBBBCCCCCCCAAACCCCCCCCCCCCC?CAAB=BD@C?BAABDDD?CCBBB=B?DDDD?D?DCCC@@@DDACCCC@09996;ADD=CCBB?BCDAHD:;:BDDE?BCDDDD@A?BDD>@<AFCCBB@@<@ACC@CCCCCCCCCCDDDDBBB?CCC?CD@C>@@CCDCCCC@CCCCC9C=A<99999(9@@@B>BDDCECCCCC?CDDD5CBBBD@C?BC?CCCCC@@<@@DDCCDD?C99979BBCCCCCCCBBBCCCDBB>BCCC??<?<?>>?:>???
@ATNG8:01064:04652
GATGGTAGCGAGCGAGTGTGTATACCAGAAGATCAGGAACTCTAGAAGAATTCAGATTTTTTAACACGAGAGTAAACGTAAAAAGAAGGTTTTACAAGACTCACGTTAACAATATTGCAGCAGTACGCACACAATCGAAGCGCAGTAAGGTTGGCTAGTGTAACTAGCAAGAATACCACGAAAGCAAGAAAAAGAAGTACGCTATTAACTATTAACGTACCTGTCTCTTCCGAAACGAATGAGTACTATGTAGAGCTCTATACTACCATCGAGGTTGTAAAGTCT
+
449:7;<GCCBBBA@@BBBBFCDBB?ABB>AA@@@@6;79?CAABB???<?=>>@AAAAAA'@;ABCCCCBDCCD=CC@@@@@0@A>B4;;;.;BB?C;;;BBDCB?C@DD?AAB?BCBBBBBBBBBCBCCDD@CCCC?BBBBDCBB:=294:4:@@CDDDC@CCBBCD?BB@CCD=?@AA@9???<?EEDC2BB?BCCCCAABB@B>BBBB=A>BBAAA?AAACBBB?C?CCC=B:::;ACA99;@??FDCCBCBCBBBCCBCCC?DDBB>><??BBBC>BAAA
@ATNG8:01067:04671
GATGGTAGTGATACAGATCAGACACCAGAAGATCAGGAACTCTAGAAGAATTCAGATTTTTTAACACGAGAGTAAACGTAAAAAGAAGGTTTTACAAGACTCACGTTAACAATATTGCAGCAGTACGCACACAATCGAAGCGCAGTAAGGATGGCTAGTGTAACTAGCAAGAATACCACGAAAGCAAGAAAAAAGAAGTACGCTATTAACTATTAACGTACCTGTCTCTTCCGAAACGAATGAGTACGATGAGAGAGCTCTCTCTACCATCGAGGTTGTAAAGTCT
+
BCCB?BDDDAAADDDCCCCCCCCBB?BBB?BAB@?@?A=ABC???D@CC?C?999<;7777%;6BCC>?@BBBBB=B@ABBBC2AB@B@FKE<CCC@BAABDDCBB?B@CC@CBC?BBCBCCCCCCDDDBCBC@CCCC?BABBBAB@9@=@??=@CCCCDCC?ABBBBB?>>9999399999,9<<:999999%9:9:858@@A@=5958:<<*/*/;B<<;@CAAABB=A>BBB=BCB@BBBBCBAABBCCCBBBA@@@>>>;;;><>@@@?D>E>>:::3;=;6
@ATNG8:01072:04631
GATGGTAGTATAGAGCTCTACATAGTACTCATTCGTTTCGGAAGAGACAGGTACGTTAATAGTTAATAGCGTACTTCTTTTTCTTGCTTTCGTGGTATTCTTGCTAGTTACACTAGCCATCCTTACTGCGCTTCGATTGTGTGCGTACTGCTGCAATATTGTTAACGTGAGTCTTGTAAAACCTTCTTTTTACGTTTAACTCTTCGTGTTTAAAAATCTTGAATTCTTACTAGAGTTCCTCGATCTTCTGGGTCTACGCTCGTCGCGCTACCATCGAGGTTGTAAAGTCT
+
:;BB?D>BCCDBBBBB;;9C>BBBBCCCCCBB>A?>?8@B;@;;;9?<?A>ACBBC@D999@@<>=@A>??AA?@?AAAAA2@@;@888-5><?193>87937>=;?A=<>>>>>CC===>:><AA@;;;=A=A>?>=;;<BBA@???@@@>===187919:5::@A>==AAAA<?;;==.=,/-/=@@@,@@666-6/66//+/<<<??:?AAA/?8818=5;5;?;????@A==9=6///8875/3222'*****-7987998887779399==:@:>:=@?A:AAAB
@ATNG8:01087:04659
GATGGTAGACACGTGTGCTCTCTCGTACTCATTCGTTTCGGAAGAGTCAGGTACGTTAATAGTTAATAGCGTACTTCTTTTTCTTGCTTTCGTGGTATTCTTGCTAGTTACACTAGCCATCCTTACTGCGCTTCGATTGTGTGCGTACTGCTGCAATATTGTTAACGTGAGTCTTGTAAAACCTTCTTTTTACGTTTACTCTCGTGTTAAAAATCTGAATTCTTCTAGAGTTCCTGATCTTCTGGAGATACACATGATACTCTACCATCGAGGTTGTAAAGTCT
+
///:6:;ACDCCCCCCAB<@>>CCCCCCCCCC@CDCC>CCAD@BBBBBBB?BBBBD>A>ABBB?B?BBBBBBCBB?ABDFF3??;>>@A=BADC:;9B?AB?@@@BAB?BCCBBBBB>BCC@C@DCCCBBAB@BCCC?BBBBCBBABBBBCCBBB@BBB@AD?B>AABBCBBBC?BBDCC;CAC@AAAA@,@AABA:AACBCCDCCB<@@@@,?@@@B@B@DC@CCCBBBC?C?CCBBCC?BAB?BCCCCCCCCCCCBBAAADAA?ABBA@?6;6<=<<8@;;;
@ATNG8:01092:04640
GATGGTAGAGTATCATGTGTATCTCCAGAAGATCAGGAACTCTAGAAGAATTCAGATTTTTAACACGAGAGTAAACGTAAAAAGAAGGTTTTACAAGACTCACGTTAACAATATTGCAGCAGTACGCACACAATCGAAGCGCAGTAAGGATGGCTAGTGTAACTAGCAAGAATACCACGAAAGCAAGAAAAAAGAAGTACGCTATTAACTATTAACGTACCTGTCTCTTCCGAAACGAATGAGTACGTGTGACGTACGTGAGATCGAGGTTGTAAAGTCT
+
89==:==@;;=<<@@@@@@::5599.4:<7<?BDBB?B@BBBB@@@>AA=A5;5::>>@@+;7<@@@CCDBAAB9@;;5999(99.5.5;9+;==0555:95::<8=8::6>??<=978AA@ABBCCHB;;;>BABC@BBABB@;:6;?D@@?@BAAA@@@?AAAA??=?B?A@@399<==5=9:3:<<<??(?C?BBBBB?<<?8=8;988:@:;:A;;4;@===9=385:>@9<:?:===???@AB999@@A;::@?994??333<,7,3333)3;;;
@ATNG8:01098:04632
GATGGTAGTCTCAGATAGTCTATAGTACTCATTCGTTTCGGAAGAGACAGGTACGTTAATAGTTAATAGCGTACTTCTTTTTCTTGCTTTCGTGGTATTCTTGCTAGTTACACTAGCCATCCTTACTGCGCTTCGATTGTGTGCGTACTGCTGCAATATTGTTAACGTGAGTCTTGTAAAACCTTCTTTTTACGTTTACTCTCGTGTTAAAAATCTGAATTCTTCTAGAGTTCCTGATCTCTGGCTCTCGTAGACAGATACTACCATCGAGGTTGTAAAGTCT
+
99>>:>>BBCCCCCCBBCABAEGCCCCCBCBB@BCCE>CC?B?AGCCCCC@CCAAB>@<@DBB@B?BBDBBBBAA>;;;;:):?=BBCC>AAAA?ABC@BC?A@@BBC@BBECBCCC@BBD@C@CCCCCCBB@BBCC?C@@@DDECCC@ABBBCB@AA@=AA=@=A:;;BBDBC?BBBBB7B>B?BCCCD0CC;;;7;CFBBBCB@@5;;;;*<@@@A=@?CD@CCCDCAA?A?BBBBEBA?A?AB@@@DCCCC@@@CCDCCCC@AAABCC?A>ABBC>CBAA
@ATNG8:01104:04672
GATGGTAGAGTACAGTGTAGTAGACCAGAAGATCAGGAACTCTAGAAGAATTCAGATTTTTAACACGAGAGTAAACGTAAAAAGAAGGTTTTACAAGACTCACGTTAACAATATTGCAGCAGTACGCACACAATCGAAGCGCAGTAAGGATGGCTAGTGTAACTAGCAAGAATACCACGAAAGCAAGAAAAAGAAGTACGCTATTAACTATTAACGTACCTGTCTCTTCCGAAACGAATGAGTACTACTCTCAGAGACACACTACCATCGAGGTTGTAAAGTCT
+
:9??8<>CCCCCCBBCCBCCCCC@@?ABC?CBC@@@=@=@CBA?@C@CD?C@???AAAAA3B?BBBBBAC@:9959BCMGDD2BC@C6;;;7<CDBCAAACCC@@>@?BC@CCD?CCBBCCECBBBBBBCCC?AACC?C?@BA???9>:>>><@BBBBCBB?CCBBBB?BB?AAA799???8?@@;=;:;:.;A=?888ABCBB;?<??AA<>;>@B@@<@000@@@?C?BFC>CCC@ABBCBCBBBCBBBBBBBB>A@>>>A;;7;AAA==9=9>888-9AAA
@ATNG8:01079:04712
GATGGTAGCATCATGCATATCTCACCAGAAGATCAGGAACTCTAGAAGAATTCAGATTTTTAACACGAGAGTAAACGTAAAAAGAAGGTTTTACAAGACTCACGTTAACAATATTGCAGCAGTACGCACACAATCGAAGCGCAGTAAGGATGGCTAGTGTAACTAGCAAGAATACCACGAAAGCAAGAAAAAGAAGTACGCTATTAACTATTAACGTACCTGTCTCTTCCGAAACGAATGAGTACAGAGAGTACGATATGTCTACCATCGAGGTTGTAAAGTCT
+
99AC9=<AACJECBBBBCBFBBB9;89;C<BBG@@?<@7>A@??>=8??<??::3?<===+=7BBBBDC???AA;99;DBAA1@@=@=BBB;BCEGCCCCBBC;;:<@CDHEDC>AACCDCCCCDDCBBBBB@CCBB?BBA@??@A;A=B@@>@CCCCDCC?BBABBB@BB?BCB>AA???8?==;>==??.?A>B;:;ABBBB;><>>@@1838ABBB?BA@@?BB@C?CCD>CBB?BBBBBCCBBBBBBBBBBBBBBB@@?AA;A@A?>>:>8==??8@=>>
@ATNG8:01084:04726
GATGTATATCGCGTCGCTATCCAGAAGATCAGGAACTCTAGAAGAATTCAGATTTTTAACACGAGAGTAAACGTAAAAAGAAGGTTTTACAAGACTCACGTTAACAATATTGCAGCAGTACGCACACAATCGAAGCGCAGTAAGGATGGCTAGTGTAACTAGCAAGAATACCACGAAAGCAAGAAAAAGAAGTACGCTATTAACTATTAACGTACCTGTCTCTTCCGAAACGAATGAGTACGAGAGAGCACACGTGTCTACCATCGAGGTTGTAAATTCT
+
BBCCBBBCBBBCCCCCDCCBB@CCD?CCCCAA>B@CCCBCCC?CC?A?ACCCCBBB0C?CCBBB@AA887*7<9;;;;*;F>B5<;<.<@C?CCBCBCBAA>@ACB?CBB?AAAACCCCDBCBDCCBB?BCBB?BBBBCCCC?B?CCB?AACCCCCC?BBBBBB@CB@879789CCD>A=<8:9999.:A=?888AAADD:>8>>AA:=:>>BBB@BBBBBBB>A?ADD>BBC<?@BBBBBB@@@B::>=AC???B???==9=898AA8=6;;??9@:>=
@ATNG8:01086:04697
GATGGTAGTGATACAGATCAGACACCAGTAGATCAGGAACTCTAGAAGAATTCAGATTTTTAACACGAGAGTAAACGTAAAAAGAAGGTTTTACAAGACTCACGTTAACAATATTGCAGCAGTACGCACACAATCGAAGCGCAGTAAGGATGGCTAGTGTAACTAGCAAGAATACCACGAAAGCAAGAAAAAGAAGTACGCTATTAACTATTAACGTACCTGTCTCTTCCGAAACGAATGAGTACGATGAGATCTCGTGTGCTACCATCGAGGTTGTAAAAGTCT
+
>@ACACCBBBBCCCDCFCDBCCCA@?A@A@BBDCBB?C@BBC@@@B@BA?B=99773333$3178>CCCBB><=3<@;;;;;*;@=@5;;;&9@@?@CCCCCB;:;;AEE@CCC@CCCCCBCBCBCCCBBBC?BCCC@D@@@@???9?=??@<@BBCDCCC?AAACCC?BB?>>>399998*:@@;@AAAA2@B?B?@;BBBBB:=:>?AG7;7;@@@@>@@@AAAA>A????<@DC@EBBBBBBCCBBBAA@@886<<<<==??;?A>>==18178888):999
@ATNG8:01086:04715
GATGGTAGAGAGAGCTCTCTCATCGTACTCATTCGTTTCGGAAGAGACAGGTACGTTTAATAGTTAATAGCGTACTTCTTTTTCTTGCTTTCGTGGTATTCTTTGCTAGTTACACTAGCCATCCTTACTGCGCTTCGATTGTGTGCGTACTGCTGCAATTATTGTTTAACGTGAGTCTTGATAAAACCTTCTTTTTACGTTTACTCTCGTGTTAAAAATCTTGAATTCTTCTAGAGTTCCTGATCTTCTGGGCTGCGCTGATATGCGCTACCATCGAGGTTGTAAAGTCT
+
==9;49:<ABCBDCC:96<>>>BCBA@AA>AC>CBBC?BB?B@;;6<>@A4:4;9;9(43<9<B?B?BA?;@><<A;@@A@A1@@@==CA;B=B?383/)///(//////(//88985532225959;D872997=>??=885<<:?::698;://.(.(.94555(53999:>888?2555888+6(-(-,222(,,666)--6-..355727777(8::5=>9=:@C<A@@@@@@<@588>>>>9:77606///=<76:<=<<==@@@B:>=A?<959589:@6677=
@ATNG8:01096:04726
GATGGTAGTGATACAGATCAGACACCAGAAGATCAGGAACTCTAGAAGAATTCAGATTTTTAACACGAGAGTAAACGTAAAAAGAAGGTTTTACAAGACTCACGTTAACAATATTGCAGCAGTACGCACACGATCGAAGCGCAGTAAGGATGGCTAGTGTAACTAGCAAGAATACCACGAAAGCAAGAAAAAGAAGTTCGCTATTAACTATTAACGTACCTGTCTCTTCCGAAAACGAATGAGTACTATGTAGAGCTCTATACTACCATCGAGGTTGTAAAGTCT
+
//793:<A@BCABCDDCCCCGCCCC@BCC?CCC;;6?B<@CC::8>>BA>C?::8??;<=+B?FDCBBBBC>;;3;;@BDDD3@A>@?BEG<CCGBCCBBBCC??<@?@A=ACA<@@@?@BBBBBBBCDCBBCCEAA>AABABBBB>C@DBB?BCBCBBBB>BBBBCA?BC@>>>>@@@@?8@?><>DDDD2CC===<ABB<=><B<???D:>:=AAAA<A::87;<4;88877)8=>=@DBAAA===AAAACA@>>===@@@A<<8<>>?@@<@5<9990;?:;
@ATNG8:01099:04688
ATGGTAGCAGACGTGACAGAGCGCCAGAAGATCAGGAACTCTAGAAGAATTCAGATTTTTAACACGAGAGTAAACGTAAAAAGAAGGTTTTACAAGACTCACGTTAACAATATTGCAGCAGTACGCACACAATCGAAGCGCAGTATGGATGGCTAGTGTAACTAGCAAGAATACCACGAAAGCAAGAAAAAGAAGTACGCTATTAACTATTAACGTACCTGTCTCTTCCGAAACGAATGAGTACGTGTGCGACGTGTCTCCTACCATCGAGGTTGTATAGTCT
+
55=8=<BBBCC@@;;@@@<<BBDC?AAC?BBB;;:=A>@A@;:5?:??=A=9:8><CCC3B=AA@B@A?A99929>@CDED5DEAD?CBC<BECAABBBCBB;:7<@BB@DCC@BB??ACIEDDCBBBCCC?CCBB?AAABA@@BBB?B=><>BBBBCCC?@@@BBB?@;4666*/////)/6:488888(/96;///==AAD;?;?@BF:>:>ABBB@CCCBBBB?B@CCB>BBB?BACCCCBBBBAAADDDC>>?AAA<=<@;?=<<<<8<;??@???@@A
@ATNG8:01100:04729
GATGGTAGACATATCGTACTCTCTGTACTCATTCGTTTCGGAAGAGACAGGTACGTTAATAGTTAATAGCGTACTTCTTTTTCTTGCTTTCGTTGGTATTCTTGCCAGTTTACACTAGCCATCCTTACTGCGCTTCGATTGTGTGCGTACTGCTGCAATATTGTTAACGTGAGTCTTGTAAAACCTTCTTTTTACGTTTACTCTCGTGTTAAAAATCTGAATTCTTCTAGAGTTCCTGATCTTCTGGTATACTCACTCGCTCGCTACCATCGAGGTTGTAAAGTCT
+
@AEE@BBBCCCGCFHCBBCCICBBEDA@ABBC=@@AC=;;5:=A?986AB9==AAC?C@BBBB>B>BBBA@>?37.3;==?+<B?@A>D9@90*09=00*/=5999;888(5:<@===B;@@C<@<>==>>>==:=ABB8;;=>>@@===A@:9:<=5;;=8=>:>=???AAB@@@:>=ADD;D;@5::CBB/?@===7=????@@@??<@@@@/@;;;@<A<AA<A???@AA=A=A@@@A@:=>?;@@:;;>>>AA??>@@AA@>;69666;;-3-366;6<666
@ATNG8:01110:04699
GATGGTAGAGAGACTGTAGCGCACCCAGAAGATCAGGAACTCTAGAAGAATTCAGATTTTTAACACGAGAGTAAACGTAAAAAGAAGGTTTTACAAGACTCACGTTAACAATGTTGCAGCAGTACGCACACAATCGAAGCGCAGTAAGGATGGCTAGTGTAACTAGCAAGAATACCTCGAAAGCAAGAAAAAAGAAGTACGCTATTAACTATTAACGTACCTGTCTCTTCCGAAACGAATGAGTACGTGTGCGACGTGTCTCCTACATCGAGGTTGTAAAGTCT
+
DCBA?BBBBCCDDCBBBCCCCCCCC?CBB?BB@@AC@C@ECB;;9D???<?=@@AB@CCC3B?BBBBKBBABBD=??ABBDB5DE@C@BCB:CJFACCCCCCFCC@D@CB?A;;7;BBBBAAAAACCCCCCB@BB@@=@@@?:::B=B@AAA?BCDCCCAA=??A???;>B?AA@??@999,7778778798%0838///9;===<@<>>@B<><>>BAC?BAAAAAA=B@CCE>F@?=?BBBBB???BAAAABBB@??@??<??85/..79(/(////(.<<=
@ATNG8:01067:04747
GATGGTAGCGAGCGAGTGTGTATACCAGAAGATCAGGAACTCTAGAAGAATTCAGATTTTTAACACGAGAGTAAACGTAAAAAGAAGGTTTTACAAGACTCACGTTAACAATATTGCAGCAGTACGCACACAATCGAAGCGCAGTAAGGATGGCTAGTGTAACTAGCAAGAATACCACGAAAAGCAAGAAAAAAGAAGTACGCTATTAACTATTAACGTACCTGTCTCTTCCGAAACGTATGAGTACGTGTGCGACGTGTCTCCTACCATCGAGGTTGTAAAGTCT
+
45<<8==FBA<@696@CCDBBBA<;69BC<;?BB;;498?>?;;;=8;;687;ABBBBCC2C@CCCCBBAB;::7;ABCDEJ5CC?A?AIKGGCC@A@@@@@@0000<@@=@@A@CB??@BCBBBCCCCCCC?BB@@=A@@ACD@@=A?BA@?@BBCBBCC@AAABBB?::7:BB9>>::9:+:9939:9999$9989>88==BB:<>:;<AA5;5;>BBB>BCBCCAA>AACCC?B;;;@@AACC???@????BAAABABAA>AEEACCB>;;5;6;AEE;?@=>
@ATNG8:01068:04750
GATGGTAGGCGTGTGAGAGTCTGCCCAGAAGATCAGGAACTCTAGAAGAATTCAGATTTTTAACACGAGAGTAAACGTAAAAAGAAGGTTTTACAAGACTCACGTTAACAATATTGCAGCAGTACGCACACAATCGAAGCGCAGTAAGGATGGCTAGTGTAACTAGCAAGAATACCACGAAAGCAAGAAAAAGAAGTACGCTTTTAACTATTAACGTACCTGTCTCTTCCGAAACGAATGAGTACTATGTAGAGCTCTATACTAATCGAGGTTGTAAAGTCT
+
CEBB?BBB@BCCCCCCCCDCBABDD>CCD@CCCDBB?B@CCCAABC?CB?B@CCCBBCCC2C?BBBAAACCBBC=CCBBBBB3@B?B=AAA9??B@BCCCCBA>>:><=<9=AA:?>==@?@AAA@@@::8?=@@@A<@@@@A>>><C=A>B?BB@BCA??<AAA?AA>BB?BBB;==BBB=<;:888888(8808>>>>@@@@5@=;;;A<@<@ABAA=>>>AABB<A<ABB;>>>8;;AAAA===AAAAAA>==A???CAAA;==>>>9>;>>>A9A>=;
@ATNG8:01071:04763
GATGGTAGCATCATGCTATCTCACCAGAAGATCAGGAACTCTAGAAGAATTCAGATTTTTAACACGAGAGTAAACGTAAAAAGAAGGTTTTACAAGACTCACGTTAACAATATTGCAGCAGTACGCACACAATCGAAGCGCAGTAAGGATGGCTAGTGTAACTAGCAAGAATACCACGAAAGCAAGAAAAAGAAGTACGCTATTAACTATTAACGTACCTGTCTCTTCCGAAACGAATGAGTGCGTGTGCGACGTGTCTCCTACCATCGAGGTTGTAAAGTCT
+
?ABC@CCBBCCBBB>>?CCBB;69?@;;8:BBBBD?B@DDCABAC@??=?>ABBBCCCC/A?CCCBBBBBBBB;@@@A@A@0AC>B?AAA7BCD@CCCCECBAA6;6;@=?CD@BAADCCCCAAACCBCBB?CBBC?BBCCAA>=;@=B::9:EDBBBBC@BBBBBB>AA=???=@@BAA9<8818??@@/A@=?;<;B>>>A<A<AA@@:>:=AC@@>@BA@@:94:4:>@:ABB@BBB?@?B9:9B>>>A???AB;;;:==>=?>>B??1818;;;1:@==
@ATNG8:01075:04737
GATGGTAGAGAGACTGAGCGCACCCAGAAGATCAGGAACTCTAGAAGAATTCAGATTTTTAACACGAGAGTAAACGTAAAAAGAAGGTTTTACAAGACTCACGTTAACAATATTGCAGCAGTACGCACACAATCGAAGCGCAGTAAGGATGGCTAGTGTAACTAGCAAGAATACCACGAAAGCAAGAAAAAGAAGTACGCTATTAACTATTAACGTACCTGTCTCTTCCGAAACGAATGAGTACGATGAGATCTCGTGTGCTACCATCGTTATCGGAAAGTCT
+
CCCB?CCCCCCCCCDABBCGBBBE;;6@;CECCBB?B@CCBBBCC@??<?=@@CCABBB1B>BBACBBBCAA@:>A;;;<<.;?8>:@AA6A>A=B=<=AACCC=A:?@=B>>;>?AAABA;;<B@@>>>?=?>;;5;===@A??<?==>=<@@A=>>>A=AAA;???BB=A??=AA:::3;==9=====+8818AA@@@@AB=A=@888=A<@=:;;=BA>99//,/7@@@6=BB?C>>>?>@@???@A????786A>==>>D=;;;;A=@=>>:>B:BA??
@ATNG8:01101:04730
GATGGTAGAGTACAGTGTAGTAGACCAGAAGATCAGGAACTCTAGAAGAATTCAGATTTTTAACATCGAGAGTAAACGTAAAAAGAAGGTTTTACAAGACTCACGTTAACAATATTGCAGCAGTACGCACACAATCGAAGCGCAGTAAGGATGGCTAGTGTAACTAGCAAGAATACCACGAAAGCAAGAAAAAGAAGTACGCTATTAACTATTACGTACCTGTCTCTTCCGAAACGAATGAGTACTACTCTCAGAGACACACTACCATCGAGGTTGTAAAGTCT
+
45>>8<<CBBBBA@@966<<@B;;;.5@<8<BCBBB@B?AAA:;8A9??>A=890//?>>,?7;0//88677333(3777888'33,3,333&388,34887:9..(.(.5253505679@@@DDFCCCCBBB@BBBB?BCBDBB??>B@C@@>@CBBBBCC?BBCAAA@CC?>>>?CCBBB=BBA=A>>>>/?A=@;::AAAAA<A<@@@@;?=>A@@=@CCCBCC?B?BBE>CAA>AABBBBBBAA@CCCCBBBAAA@@AAAB;@@>>==8=7<888-:@??
@ATNG8:01107:04738
GATGGTAGGACGAGCGTCTGAGAGGTACTCATTCGTTTCGGAAGAGACAGGTACGTTAATAGTTAATAGCGTACTCCTTTTTCTTGCTTTCGTGGTATTCTTGCTAGTTACACTAGCCATCCTTACTGCGCTTCGATTGTGTGCGTACTGCTGCAATATTGTTAACGTGAGTCTTGTAAAACCTTCTTTTTACGTTTACTCTCGTGTTAAAAATCTGAATTCTTCTAGAGTTCCTGATCTTCTGGGTGCGCTACAGTCTCTCTACCATCGAGGTTGTAAAGTCT
+
;;BC?DCA?ACCDBABCBBBBBCC@CCCCCCC?C?@@<AB@C@BBCCDCC?CCCDC@C@CCCB?C@CDDCCCCCCC?CCCC1CC?CBBC=BB@A>AFC@CF>A@ACCC@CCCCCCBB?BDD?B?BCCBCBBC@CCBB@CCCBCBCCBCCCCCCCC@B??<@E@D?BBBBCCCCC=B;;;;.;>B>;;::9*:BBEC=CCCCDDCCBB?BBBB2BAABC@B@CD@CBCCCCC?C?CCCCCD=@999.:BBBBBBBBCCCBBBCBCD?CBBC@@<@<@AAC>CA??
@ATNG8:01112:04749
GATGGTAGCACACGAGATCTCATCGTACTCATTCGTTTCGGAAGAGACATGTACGTTAATAGTTAATAGCGTACTTCTTTTTCTTGCTTTCGTGGTATTCTTGCTAGTTACACTAGCCATCCTTACTGCGCTTCGATTGTGTGCGTACTGCTGCAATATTGTTAACGTGAGTCTTGTAAAGCCTTCTTTTACGTTTACTCTCGTGTTAAAAATCTGAATTCTTCTAGAGTTCCTGATCTTCTGGTGTCGTCTATCATGTACTACCATCGAGGTTGTAAAGTCT
+
56=D;CABBCCCA@<?>CCBCC@?===>=?@A;A<<<79@>CACBBCCB;;;AB@@;?5:@@@;B?CCCCDCCCC@CCBBB3@@=ABBC>ABBB?@@C@BB9;;;BBC@CCGFGCFC@BBB@B@CCFCBBBC@BBCC@CDEBCBBBCA@@BCCBB?CBC?CD@D?@ABBABCCC@BBBD<A@=A;;;;;.;BBCC>DBB@AAA@CB5;<<;*;CC;<:;@CC@CCCCC@@?@?BFFCCC@DCD@BBCCCC::;BCBBAAAJBCBABBAC;;6;>A@@@;ABBB
@ATNG8:01113:04756
GATGGTAGCTCACGTACGTCACACGTACTCATTCGTTTCGGAAGAGACAGGTACGTTAATAGTTAATAGCGTACTTCTTTTTCTTGCTTTCGTGGTATTCTTGCTAGTTACACTAGCCATCCTTACTGCGCTTCGATTGTGTGCGTACTGCTGCAATATTGTTAACGTGAGTCTTGTAAAACCTTCTTTTTACGTTTACTCTCGTGTTAAAAATCTGAATTCTTCTAGAGTTCCTGATCTTCTGGAGATATCATCAGCGAGCTTACCATCGTTCCTCTGAGTCTT
+
4;4505==@@BBCBC;669;;ABBCC@@@BBB@BBBF?DJAD@BBBCECB?B@@@B?B>@@DE@C@@A@DBBBBC>>>>?>.???BAAA<A@AD8::B?AC?A9:8@A?AABDAAAA?A;;7;:==;;;;;B=@===6;;>>>?===>???;;;A6;;?:??5;6;>>@A===>>A9<<<,;6<8==GEE/>>BBD6;;===@@@@@<@AAA/=888B<A<??=>>>@A@@:>:=>>=:;5;::7/////=====@A=:6///588389<99061666633689-
@ATNG8:01070:04814
GATGGTAGAGAGACTGTAGCGCACCCAGAAGATCAGGAACTCTAGAAGAATTCAGATTTTTAACACGAGAGTAAACGTAAAAAGAAGGTTTTACAAGACTCACGTTAACAATATTGCAGCAGTACGCACACAATCGAAGCGCAGTAAGGATGGCTAGTGTAACTAGCAAGAATACCACGAAAGCAAGAAAAAGAAGTACGCTATTAACTATTAACGTACCTGTCTCTTCCGAAACGAATGAGTACCTCTCAGACGCTCGTCCTACCATCGAGGTTGTAAAGTCT
+
//::7>@DDDBBBBBGDCBBCC;;;4;BB?CBB???4:69;;<?>>:88089=@@CCCCC3B>??A999??>>?6<<:9999$9925.555&5<>:@>=A?C@:;8<@@@=@CC?CBCDDCCDCBBBDBCCC@CA@@@CBBBCCBB?B?AAA>ABBCDBBB?BCCBAA@CC?999599@@@,:994:BCCC3B?=@678;;;@E=B8;;==1818@CAA?AAA@AAA3939<<5<==7<BCBCBB?BCBB@A>>>>>=<@@7;;?;@==<<@8=378?D:===?
@ATNG8:01071:04810
GATGGTAGGTGCACATGAGTGTATCCAGAAGATCAGGAACTCTAGAAGAATTCAGATTTTTAACACGAGAGTAAACGTAAAAAGAAGGTTTTACAAGACTCACGTTAACAATATTGCAGCAGTACGCACACAATCGAAGCGCAGTAAGGATGGCTAGTGTAACTAGCAAGAATACCACGAAAGCAAGAAAAAAGAAGTACGCTATTAACTATTAACGTACCTGTCTCTTCCGAAACGAATGGGTACGATGAGAGAGCTCTCTCTACCATCGAGGTTGTAAAGTCT
+
<<=A?BBB?@@A@?CCCCBBCCBCC@BBB?AAABBA?AACCCCCCC@@@>@@CCAABDDD3C@CCBAAAEB@@@8@B<<;;;(;@;@?AAA:BCCACBCBBCA:97:?BB@CCD?CDBABCCCBBBCCCCBC?CCDD<@?ABDB?><@?BBB@BCCCCBAA>ABDBBB@AA<AA@8=====7=>>;9:9999%0=:=0/0@?BB=1616:==,/,/=@>><BB@@@BB?A@AAA<A;:8:EF>BBAAAACABBCBBBB>@@BCBBB?BBAAA>;>:>@@@9@@@@
@ATNG8:01075:04808
GATGGTAGCACACGAGATCTCATCGTACTCATTCGTTTCGGAAGAGACAGGTACGTTAATAGTTAATAGCGTACTTCTTTTTCTTAGCTTTCTGTGGTATTCTTGCTAGTTTACACTAGCCATCCTTACTGCGCTTCGATTGTGTGCGTACTGCTGCAATATTGTTAACGTGAGTCTTGTAAAACCTTCTTTTTACGTTTAACTCTCGTGTTAAAAATCTTGAATTCTTCTAGAGTTCCTGATCTTCTGGGTCTACGCTCGTCGCGCTACCATCGAGGTTGTAAAGTCT
+
//9939:00:==@?@@BC@BAA;<<<:;;>BC?CGCC>CC@B9665:99505=99==D00//:696;@A;::::98<<<<<)8=433;;;58=<:=488:5:=<9:9<687'577775<=:=BC=B=>888=9<9;@>>=;;;;AA>>>@AC>>:666*/./4895>:>>@655>::155556(64:066;;<*;<:::0969;<9@><<>07888(8<=:8749599=A??::;A=B<??A@@@:=>?B:>=>@@?>>:=<///@99=@=@@@???=A<===D9@>>>
@ATNG8:01087:04813
GATGGTAGACATATCGTACTCTCTGTACTCATTCGTTTCGGAAGAGACAGGTACGTTAATAGTTAATAGCGTACTTCTTTTTCTTGCTTTCGTGGTATTCTTGCTAGTTACACTAGCCATCCTTACTGCGCTTCGATTGTGTGCGTACTGCTGCAATATTGTTAACGTGAGTCTTGTAAAACCTTCTTTTTACGTTTACTCTCGTGTTAAAAATCTGAATTCTTCTAGAGTTCCTGATCTTCTGGTTGCGCTACAGTCTCTCTACCTCGAGGTTGTAAAGTCT
+
CDCB>BCCCCCCCCBBBCCCC@B@DDCCCDBB?ABBE>CC<@>ABBBBAA?BBB@A>A?BBCB>B=@@ABBCA8729=<=;.8A=B==>9>@BB?DCB>B@599ADFF?>>>@AA>>9>>A;@:??>>===A;A?>>9>??;;;>>A?>>>>>>>9>>>:>>9>:>>>>>BC>>:@>>>>5<9;666665'8=888.668///>:;>5;;::)7:;<<8=;>><>AAA???:>:=A@???<>>B<@8<<AA>>>B???AABE?=>::::>>:?<<98=1:966
@ATNG8:01094:04790
GATGGTAGCTCTGCTCTGACTCTCGTACTCATTCGTTTCGGAAGAGACAGGTACGTTAATAGTTAATAGCGTACTTCTTTTTCTTGCTTTCGTGGTATTCTTGCTAGTTACACTAGCCATCCTTACTGCGCTTCGATTGTGTGCGTACTGCTGCAATATTGTTAACGTGAGTCTTGTAAAACCTTCTTTTTACGTTTACTCTCGTGTTAAAAATCTGAATTCTTCTAGAGTTCCTGATCTTCTGGGTGCGCTACAGTCTCTCTACATCGAGGTTGTAAAGTCT
+
CDDC?BBCBBBCBBC@@ABGCCCBCCCCCCA@?ACCC>BB?B@CDDDDED?@@DDD@D?CCBB?C@BBBCDB@AC?BCBBB5BC?BCEC>B;;;8;9B=BB?@ACCCC@CCCDDDBB@BAB@C?CCBBBBBC?BABB?CBBACBBBCBBBCBABC?DCC?CC?B>BBEBCCCCDAECCCC;C@E;@@@@?0ACFFJ?CABABBBAAC5;;;;*<BBBC?CHED@AA@CBDD@C@AAACBA;@9:;/;BBABBBBBGCBBCBBBCCCCCCBB?A?ABDD>E999
@ATNG8:01103:04825
GATGGTAGCGCACACATAGATACAGTACTCATTCGTTTCGGAAGAGACAGGTACGTTAATAGTTAATAGCGTACTTCTTTTTCTTTGTCTTTCTGTGGTATTCTTGCTAGTTACACTAGCCATCCTTACTGCGCTTCGATTGTGTGCGTACTGCTGCAATATTGTTAACGTGAGTCTTGTAAAAACCTTCTTTTTACGTTTACTCTCGTGTTAAAAATCTGAATTCTTCTAGAGTTCCTGATCTTCTGGGTCTCTCTCTCACGCACTACCATCGAGGTTGTAAAGTCT
+
44:=8>@CBACCCBBBDBBBCC@@A?;95<44.4:94)45.5.59999;;6;==@@7><??99.5.5;979///:277888)8::188433(3336616//(//(/6778;:>@>@CCCC@BBB?A?BCA@BC;;7;BAA@CBBBAACBCCCCCCDIE@BAA@CCAD@BBCBBCBCC>C;;;;;*;=B=AABCB2BBBCC=C;;;BBA@A@>@@@B1@BBBB>B@CC?AAA;;;C?B?BCCCCC@CBCC>BDCCCCCCCCB@AABB@@@=A@AA;;:;@CDDD<BACC
@ATNG8:01091:04858
GATGGTAGCACACGAGATCTCATCGTACTCATTCGTTTCGGAAGAGACAGGTACGTTAATAGTTAATAGCGTACTTCTTTTTCTTGCTTTCGTGGTATTCTTGCTAGTTACACTAGCCATCCTTACTGCGCTTCGATTGTGTGCGTACTGCTGCAATATTGTTAACGTGAGTCTTGTAAAACCTTCTTTTTACGTTTACTCTCGTGTTAAAAATCTGAATTCTTCTAGAGTTCCTGATCTTCTGGTGTCTGATCTGTATCACTACCATCGAGGTTGTAAAGTCT
+
::CC;@>CCBCBBBBDDCCBCBA>ACCCCCDFACCCC?DCBIBCECBBBC@DGCCC@C@CECC?C?BCDCCAABBACCCCC3BA=@>>>7<=?A<??@>AB>@@@@9:49A@@BBBB@B@A<?<?A>>;;;@=AAAA6<<A@??????A@@>>>A<8::=<<9>:=AADAAAAA:A@@BC5A593999:9+:A<<=7>@??AAA<=<89:9:,:///@9@7??=A@@@>==<?>AAAA??:==@:=>?>>>>@>=>BB===@@@@<>>>BCF<>;>?@B9?>>>
@ATNG8:01101:04874
GATGGTAGTACATGATAGACGACACCAGAAGATCAGGAACTCTAGAAGAATTCAGATTTTTAACACGAGAGTAAACGTAAAAAGAAGGTTTTACAAGACTCACGTTAACAATATTGCAGCAGTACGCACACAATCGAAGCGCAGTAAGGATGGCTAGTGTAACTAGCAAGAATACCACGAAAGCAAGAAAAAAGAAGTACGCTATTAACTATTAACGTACCTGTCTCTTCCGAAACGAATGAGTACTGCGTCTCACTCTCGCCTACCATCGAGGTTGTAAAGTCT
+
>>>E;@A?:=9@966==@>C;;;;:8@BB@AA?@@@4:45<556>C@CC>A???:<===B1B@CCCIGCA@@CC=:;;CCBD5BBAC@DEE=HCF?BBCBABA@@?A@CC@A@C>AAA@AECCCCCBBBBCC@CCBB>BBAABB@@=A?CBB@BDCEBBBC@CCC@@@@BC?A??=?CBBB=?=>9999999%9@;=989@CBBB?B>@A>B;>;>@GHH@BBBBB;;6;=@EB=B;;;;BBBDCACCCCAAABDDCCC@BB@DBB@BCCBBD?A=AA@A<ABCC
@ATNG8:01102:04857
GATGGTAGTGTCAGTATGAGAGTGTGTACTCATTCGTTTTCGGAAGAGACAGGTACGTTAATAGTTAATAGCGTACTTCTTTTTCTTCTTTCGTGGTATTCTTGCTAGTTCACTAGCCATCCTTACTGCGCTTCGATTGTGTGCGTACTGCTGCAATATTGTTAACGTGAGTCTTGTAAAACCTTCTTTTTACGTTTACTCTCGTGTTAAAAATCTGAATTCTTCTAGAGTTCCTGATCTTCTGGTATGACTAGTGTACTACTACCATCGAGGTTGTAAAGTCT
+
----(---5897///99:<;;;:::55544944.44444&4<7;.555<<AB=C@555./)/7//)/)/99;<=<<<8<<<==);;749;04:=<-9437;;055:8:=8=<<@;;823334;23738=;8828:33.26689:67665555555/;=B9BC@D@BDCBBA@>@;@:::;-;;A<@AEDD2BB;;;8;;;;CCBBBB?ADDE2@@@@@=@5:;:>?=<<=>;<6==<;<<900/;>096?>>:@@<@@<?;??9968>>>88389877D>998B
@ATNG8:01104:04849
GATGGTAGTGCACATGAGTGTATCCAGAAGATCAGGAACTCTAGAAGAATTCAGATTTTTAACACGAGAGTAAACGTAAAAAGAAGGTTTTACAAGACTCACGTTAACAATATTGCAGCAGTACGCACACAATCGAAGCGCAGTAAGGATGGCTAGTGTAACTAGCAAGAATACCACGAAAGCAAGAAAAAGAAGTACGCTATTAACTATTAACGTACCTGTCTCTTCCGAAACAATGAGTACTGCGTCTCACTCTCGCCTACCATCGAGGTTGTAAAGTCT
+
//;;:=;??CCCBBBCDCCCCBCD@CBB?BCCBBB?B@CCCDCBC?CC?A?@CBCCCCC5C@CCCCCCECCCC=AB99999*9B?C@DDD;CBC@CCBBADD989:?BB?BBB?BCBBCBBBCCCCCBBBB@CCCC?BBBB@@@B>CACBB?ACCDCCAA?BAA@@@@BB@B@B<>=@AA8?<<887888(:@<A:99CCAB>:A;ABBB9=:>BCBB@CCCCBCC@C?CCC>CB?CCCCCBBBBBA@@@CCCCCBBCC@CCC?CAABBB?B?BBBB=BB:9
@ATNG8:01108:04838
GATGGTAGTAGTACACTAGTCATACCAGAAGATCAGGAACTCTAGAAGAATTCAGATTTTTAACACGAGAGTAAACGTAAAAAGAAGGTTTTACAAGACTCACGTTAACAATATTGCAGCAGTACGCACACAATCGAAGCGCAGTAAGGATGGCTAGTGTAACTAGCAAGAATACCACGAAAGCAAGAAAAAAGAAGTACGCTATTAACTATTAACGTACCTGTCTCTTCCGAAACGAATGAGTACTGTATCTATGTGTGCGCTACCATCGAGGTTGTAAAGTCT
+
<:;D@BBACCCCDDF?696<<A99;=A@@69;@@;;4;=B@A@@@@=AC@B@BBBBACCC3C@@@?CBA?B>>=5839:<<<*<A;@;@BB:CCCFI;<;EDD@A=@>BB>BCD?@@CBCCCCCFDDCCCBB?AAAA?AABB???B?B=A@@=@BBCBCBA?BCCCCC>A@:000*00=>>7>@@>@@@@@@(==;>758AA?>>;><766A8>8>ABBB?CBBBBBB=?<?CC>BBB@CBBBBBBBAACDCCCBBB>@@@:;;=<8=>=>=A1716=>>7A988
@ATNG8:01111:04844
GATGGTAGCTATACGTATATCTATGTACTCATTCGTTTCGGAAGAGACAGGTACGTTAATAGTTAATAGCGTACTTCTTTTTCTTGCTTTCGTGGTATTCTTGCTAGTTACACTAGCCATCCTTACTGCGCTTCGATTGTGTGCGTACTGCTGCAATATTGTTAACGTGAGTCTTGTAAAACCTTCTTTTTACGTTTACTCTCGTGTTAAAAATCTGAATTCTTCTAGAGTTCCTGATCTTCTGGTAGAGCGTGCATATATCTACCATCGAGGTTGTAAAGTCT
+
9:@@8@=CCBC=A===BBCECCC:;;@@BBCC=CBBB<;;9;?CBDCCBB>AABBA?A@CCCB@C?CCBBBBBAA??=???.?@=BBBC>A@AB=??A?CD<>?AC997:@CABBBB?>>@<A<@AA;;:=?<????6;;?>?=>>>@A?;;;;93:798=A<@=>AB;98>7735<;<@2@:@<@?AAA/ABBBD8;::9=;==>>:>@??/@;;;A<?;??=??????B<B;??AAAA:>==:>AA>><==CCA>>>>=<<<>8>>??@?:?198;@7?888
@ATNG8:01111:04878
GATGGTAGCACACGAGATCTCATCGTACTCATTCGTTTCGGAAGAGACAGGTACGTTAATAGTTAATAGCGTACTTCTTTTTCTTGCTTTCGTGGTATTCTTGCTAGTTACACTAGCCATCCTTACTGCGCTTCGATTGTGTGCGTACTGCTGCAATATTGTTAACGTGAGTCTTGTAAAACCTTCTTTTTACGTTTACTCTCGTGTTAAAAATCTGAATTCTTCTAGAGTTCCTGATCTTCTGGGTCTACGCTCGTCGCGCTACCATCGAGGTTGTAAAGTCT
+
//896:;DACCC@A@=BCCBAA>?ABAAABBB?BAAA<CH@DACCCCCBB@BCABA?B=@@>@7?<@CAABBB<B?CCCCC2A@;>79:,3:<?194>:<@=@>?>9:49AAACCBB?A?@=D=@@@???>><@@@@<===BBA@>@?@???=>>5:;:;?><@<???@@@BBB:>>ADF;C8;7;:===,=@9:9,//>666;AAA;;===,=///=6<7@@<@@BB>=><?:==@@==:=>>D9@>>>@@@@??@?@?A??@A;@@AD??=?=??@B:>>>@
@ATNG8:01084:04904
GATGGCACTGCGCACACATCCCAGAAGATCAGGAACTCTAGAAGAATTCAGATTTTTAACACGAGAGTAAACGTAAAAAGAAGGTTTTACAAGACTCACGTTAACAATATTGCAGCAGTACGCACACAATCGAAGCGCAGTAAGGATGGCTAGTGTAACTAGCAAGAATACCACGAAAGCAAGAAAAAGAAGTACGACTATTAACTATTAACGTACCTGTCTCTTCCGAAACGAATGAGTACATAGATATACGTATAGCTACCATCGAGGTTGTAAAGTCT
+
BABB@BCBBEEDCCBCBABAC?CCC@CCECBB@B@BBBBABB@BA@A=?==89898)9>@AC?@@BBBBC>BA???==,99399=>>5?AA?BB>>>>>AA<B<AA;@@A9<;>>>??>>AAAA;;;A:??>>9==?AAA>;7<8;786:???@@@A<A@>>BC@BB?BBB=@B>A@8<9:466666(6:4:>A=888AAA:=:>@AA<@<@>;:;<@@@@@A@<@;??C:?BB@B@@@00/====???@???AADB??@AA<??????=D=A>@?9>>>A
@ATNG8:01094:04916
GATGGTAGTATATCGCGTCGCTATCCAGAAGATCAGGAACTCTAGAAGAATTCAGATTTTTAACACGAGAGTAAACGTAAAAGAAGGTTTTACAAGACTCACGTTAACAATATTGCAGCAGTACGCACACAATCGAAGCGCAGTAAGGATGGCTAGTGTAACTAGCAAGAATACCACGAAAGCAAGAAAAAGAAGTACGCTATTAACTATTAACGTACCTGTCTCTTCCGAAACGAATGAGTACGTGTTACGTACGTGAGCTATCGAGGTTGTAAAGTCT
+
CECC@CDD@A@ECCCCCBCBBBECC@BCC@FEFB@A?B@CCCCBBB?BB@C@CB@9::::);>CCCCBBBCCDE>A@;;;;.9A>C4<;;*<BB>AAABBBDEH?A?@A>AAA>AAAACCCCCBBBBBBBC@C@A@?BBBBBBBB@B@BBB?BBAAACCC@BBBBBC?::49@?8>>>=?9;88879::;+;>;@???ABB@@<><>??A:>:=ACCC?BBAAABB@E?BAC=ABAAC???BB???BB?AA?====>>>>>>><<<<<)/)/67919=>>
@ATNG8:01101:04883
ATGGTAGCGAGCGAGTGTGTATACCAGAAGATCAGGAACTCTAGAAGAATTCAGATTTTTAACACGAGAGTAAACGTAAAAAGAAGGTTTTACAAGACTCACGTTAACAATATTGCAGCAGTACGCACACAACCGAAGCGCAGTAAGGATGGCTAGTGTAACTAGCAAGAATACCACGAAAGCAAGAAAAAGAAGTACGCTATTAACTATTAACGTACCTGTCTCTTCCGAACGAATGAGTACGTGTGCGACGTGTCTCCTACCATCGAGGTTGTAAAGTCT
+
88=7<<BBCA@;;;;<==A@>?;;6;<<8;;9;99.4.44448897;:6:=33555555$57;@<>BBC>?CE>CD:::::$9<7<2955&5;;6<@;;?CBCC?C?CE@CBC?CBAAABCCDCCCBCCCD@C@BB>BBBA@@@A=@<@?A?BBBBCBBC@DCCCCB>AA@BBC@BBAAA5@BC@BCDED2BA?BBCCBA?@@?C?AADD9:9;BABB@BBBBBAA@C=AA@CA@>@BA@??@@@@@AAAAA999B????AAA?AAAA>>5:4:888*6=9:
@ATNG8:01074:04948
GATGGTAGGACGAGCGTCTGAGAGGTACTCATTCGTTTCGGAAGAGACAGGTACGTTAATAGTTAATAGCGTACTTCTTTTTCTTGCTTTCGTGGTATTCTTGCTAGTTACACTAGCCATCCTTACTGCGCTTCGATTGTGTGCGTACTGCTGCAATATTGTTAACGTGAGTCTTGTAAAACCTTCTTTTTACGTTTACTCTCGTGTTAAAAATCTGAATTCTTCTAGAGTTCCTGATCTTCTGGGTGCGCTACAGTCTCTCTACATCGAGGTTGTAAAGTCT
+
@@BB@DCC?CCC@A@;BCFCCCCC?BCCCCAA=AABA=BC@C@CCBBBCD@BB@:;6;?B@@@?B?BBCCC;:;B??@@??,?@<@ACC=CBCH@CCGADD@BBBBCC@CBCBCCCC@BBB?B?BBBABA@@=@BCCAEBCBCCBBBBCCCCCCC@BBC@CC@C>ABBCCCCBC?BCCCC<C@C?AA@A@,@CBBB=B;;<BBAAAC?BBBB2A@@@@?@@DC?A@ABCCC@F@CAACCB=@:;;/;AA@@@@@ACDJCGBBBBBCCDHBB@B?@ACD>CAAA
@ATNG8:01076:04970
ATGGTAGGACGAGCGTCTGAGAGGTACTCATTCGTTTCGGAAGAGACAGGTACGTTAATAGTTAATAGCGTACTTCTTTTTCTTGCTTTCGTGGTATTCTTGCTAGTTACACTAGCCATCCTTACTGCGCTTCGATTGTGTGCGTACTGCTGCAATATTGTTAACGTGAGTCTTGTAAAACCTTCTTTTTACGTTTACTCTCGTGTTAAAAATCTTAATTCTTCTAGAGTTCCTGATCTTCTGGGCAGACTCTCACACGCCTACCATCGAGGTTGTAAAGTCTT
+
4::5::A?CBBBC>>>>BBBBCC@CBBBCA@=AAAA>BFAFA@@@BB;;:;CCCC@F@DCCC@C?BABBBBCCC>BBBBB5CC@CCFC;A;;;5<@@>=@=@@@A@A?ACCCCHBB?BBB@B@CCCC@CB@?@DCB@BBBBDCCAA@BBBBCCC@CCC=@@?A?ABBBBBCCD>CAAAA9A>C>;<<<;*;CBBC>BBGEFFCB@@4;;;;*;@@>A?A?@@=A@CCDCB@B?BCCCCD>B@AA<ADBDCBDGCBCCBBB?BCC?CCCBBB@B@BBDB;BA;;6
@ATNG8:01081:04936
GATGGTAGATACTCTGATACACCCAGAAGATCAGGAACTCTAGAAGAATTCAGATTTTTAACACGAGAGTAAACGTAAAAAGAAGGTTTTACAAGACTCACGTTAACAATTTTGCAGCAGTACGCACACAATCGAAGCGCAGTAAGGATGGCTAGTGTAACTAGCAAGAATACCACGAAAGCAAGAAAAGAAGTACGACTATTAACTATTAACGTACCTGTCTCTTCCGAAACGAATGAGTACACATCGTCGTGTCGTGCTACCATCGAGGTTGTAAAGTCT
+
49:<<?<EDDCBCB?@CCCCCCD?DCC?CCBA;;4:;::;AA?@=@D?B?BBBCCBBB1:6:BA344>===?39933333$3717/777(73;6=726>>>@@=@=?>8===2==>?A;;;BCB@@@A@@<@;>=9>>><<<<>395:<?;???A????<?@@@EC?AA>ABB?B>>>E8>>A=??>>5>?=C;;;888>>=5:5;=<A;A;A:;;;:?@@>>>A=A=@@@9@8918<99///669?ABAABAAA@888::@B=AABA;;7;<@@BB:AA::
@ATNG8:01089:04968
ATGGTAGCACGAGTCACTCATATCCAGAAGATCAGGAACTCTAGAAGAATTCAGATTTTTAACACGAGAGTAAACGTAAAAAGAAGGTTTTACAAGACTCACGTTAACAATATTGCAGCAGTACGCACACAATCGAAGCGCAGTAAGGATGGCTAGTGTAACTAGCAAGAATACCACGAAAGCAAGAAAAAAGAAGTACGCTATTAACTATTAACGTACCTGTCTCTTCCGAAACGAATGAGTACAGAGAGTACGATATGTCTACCATCGAGGTTGTAAAGTCT
+
444.4:<ABA?;>>CCCCCA?;;@<ACC@CBBB;;7:>999666C<?<<@<00///;;;+;:;<<<<;==<AB<55/=<<<+/0*/)///,/<>:>BBA<@<:;69@BB?CCC@BCCCCDCCBBBDCDCBB?BCCC@@??ACA@A=A?D;;8;BBBCBBC?ECCBAA=AB>ABB<??@AA<898<99::::%9<99878?>A>?6;79<=>1959DCBB?CB@@@CB?B?BBC>CBC>AABBCBCBABCCCBBBBBBBBBBB>>@<@AAAAD=D:>>@A:??>:
@ATNG8:01100:04972
GATGGTAGGCGACATACATACGCGCCAGAAGATCAGGAACTCTAGAAGAATTCAGATTTTTTTAACACGAGAGTAAACGTAAAAAGAAGGTTTTTACAAGACTCACGTTAACAATATTGCAGCAGTACGCACACAATCGAAGCGCAGTAAGGATGGCTAGTGTAACTAGCAAGAATACCACGAAAGCAAGAAAAAAGAAGTACGCTATTAACTATTAACGTACCTGTCTCTTCCGAAACGAATGAGTACGATGAGATCTCGTGTGCTACCATCGAGGTTGTAAAGTCT
+
>@<B@BBB?BBB@====>>CB@ACC@BBB?AA>>>@*0*/9::9<<7::5863345555555"5.5;<=>@@669C=B>BBBBB2BB@CADGDD2CCCACBBBABB;;:<@EC@EBC@CC??@BBBCBBCCCCCB?BDBB?BBBBCCBA>BBD@@?@CBBCCCC@BBBBBB?BB@AAA?AA@@@<@??;999999%9B;?9:9DAA9:49=@?AB:>:=AB;;9;BABBCC@C@CCC>C@@=?CFGCCBBBBBBBBBBBBABB@@==@@=@ABAAA1708888):@::
@ATNG8:01075:05014
GATGGTAGAGAGAGCTCTCTCATCGTACTCATTCGTTTCGGAAGAGACAGGTACGTTAATAGTTAATAGCGTACTTCTTTTTCTTGCTTTTCGTGGTATTCTTGCTAGTTACACTAGCCATCCTTACTGCGCTTCGATTGTGTGCGTACTGCTGCAATATTGTTAACGTGAGTCTTGTAAAACCTTCTTTTTACGTTTACTCTCGTGTTAAAAAATCTTGAATTCTTCTAGAGTTCCTGATCTTCTGGTATACACACTCGCTCGCTACCATCGAGGTTGTAAAGTCT
+
;;BC@CCCCCBBBBB;99>CC@CCEBBBBBCGAGCCC=CD@D@AABCCDC>A@BBB?BACCBB9B:=BBBDBBBB;???<<,>>9?=?AA8BBBB?A@=8=>1::9737,3>>=@AB?<;>=;?=CCE==>>>=@???8;;A>>>>=>=>@@===?6;:;=BC=C<AACA@@@BC;??AAA5A7;7;;BCB.=====3;;@AAA>>=>799:99%9//*/9596@@<@AA;:;=;>:>A====8=;;5;>>>?A=>=>>?>>>AAAAB<=:9===7=///=@6@=6;
@ATNG8:01077:05012
GATGGTAGTGATACAGATCAGACACCAGAAGATCAGGAACTCTAGAAGAATTCAGATTTTTTAACACGAGAGTAAACGTAAAAAGAAGGTTTTACAAGACTCACGTTAACAATATTGCAGCAGTACGCACACAATCGAAGCGCAGTAAGGATGGCTAGTGTAACTAGCAAGAATACCACGAAAGCAAGAAAAAGAAGTACGCTATTAACTATTAACGTACCTGTCTCTTCCGAAACGAATGAGTACGATGAGAGAGCTCTCTCTACCATCGAGGTTGTAAAGTCT
+
88:<;??CCBB====>>CC>>??>>9=552559:=@:D?@?;555=8A@@B?::3333333#3,338>?==;:;;+//;9;;;+/5.5.555&5<<;<999@==00,/7::6;@@7;;B>@@AB;==CCCDCB?BBBB?BDCB@@??;@@A<;7;AAABCCC@BAAB?@;?>:>AA6==99927==<?@AAB3@A>ABBBBA@==8<5;:==5;5:>@;;8;A@@@::8:ACCC=BCC?@??CCCCEBBBBAAAAAA?;:;>>====??>>:;7;;??AA:A@@@
@ATNG8:01086:05014
GATGGTAGCGAGCGAGTGTGTATACCAGAAGATCAGGAACTCTAGAAGAATTCAGATTTTTAACACGAGAGTAAACGTAAAAAGAAGGTTTTACAAGACTCACGTTAACAATATTGCAGCAGTACGCACACAATCGAAGCGCAGTAAGGATGGCTAGTGTAACTAGCAAGAATACCACGAAAGCAAGAAAAAGAAGTACGCTATTAACTATTAACGTACCTGTCTCTTCCGAAACGAATGAGTACAGAGAGTACGATATGTCTACCATCGAGGTTTAAAGTCT
+
CBCC@CCBBBA9<;EDDDCDCEBCBABCC@CCBBAA?B@CCBBBBD?BB?B>CABBBBBB2BAGEDCCCCCBBB<BB@@@BB5@B=B4:::6<EDAC;;;CBBBB@B@CI@BBD?BBCCCBABCDDDDAAACBCCCC?BBBBDDBB?CACBB>BCCCBCCC?CCCCA??AB?BBB<>;==<6><<8<<<??1?C?C???BBBBB?B?BCB@<?<@:AAC?CBAB@CC>A>AEE?D;;;;??@BBCBBBBBCCCCCCABBBCBBBB<@@BBA@<?C7993:==>
@ATNG8:01090:05023
ATGGTAGCACACGAGATCTCATCGTACTCATTCGTTTCGGAAGAGACAGGTACGTTAATAGTTAATAGCGTACTTCTTTTTCTTGCTTTCGTGGTATTCTTGCTAGTTACACTAGCCATCCTTACTGCGCTTCGATTGTGTGCGTACTGCTGCAATATTGTTAACGTGAGTCTTGTAAAACCTTTCTTTTTACGTTTACTCTCGTGTTAAAAATCTGAATTCTTACTAGAGTTCCTGATCTTCTGGCGCTCTGTCACGTCTGCTACCATCGAGGTTGTAAAGTCTA
+
>5505<ACBBBBCCBBABBCC>>==:;:95515;?>6>=:?:>=<?>BB@BCBBB?B<@@=>:>=@A@A?AAAA8BA@@<1?>8>773(3:;;-84;78<9<973791788<>777>BCA<@<<==;;8:B<@>>?5887>=<<;:;=9896--(---479496;7;@;9>>A658>;;+:-77)7<:==,99777+----666://).888(69;;;595;=685??@>>A;A=><<@:;6;==;@@???@DD???AAAAAAA@?:==>>>@8=:=?<@666//-
@ATNG8:01096:04982
GATGGTAGAGTACAGTGTAGTAGACCAGAAGATCAGGAACTCTAGAAGAATTCAGATTTTTTAACATCGAGAGTAAACGTAAAAAGAAGGTTTTTTACAAGACTCACGTTAACAATATTGCAGCAGTACGCACACAATCGAAGCGCAGTAAGGATGGCTAGTGTAACTAGCAAGAATACCACGAAAGCAAGAAAAAAGAAGTACGCTATTAACTATTAACGTACCCTGTCTCTTCCGAAACGAATGAGTACACATCGTCGTGTCGTGCTACCATCGAGGTTGTAAAGTCT
+
?@>@>?DCBCBCBBBBBCECBCAA@=@BC?BBA;;94:44=@596B:=A<@=@==><>===%939977?7733333(3933333$33,3,33333#333,3888886//(.278233526689>>@CCCCCDCDAA<?@AA?BBBB@@AB?B@BBB?BBCCBBAA?ABB@AA??@;999;@@:::,7;;8788898%0859///==AC@5:599<<+/,/>@>@@<AAACBAA>A?BBC=CAA=BABBBBBBCCCBBBBAAAABBDDCCAA>ABBB??<?;=999,:A::
@ATNG8:01098:04992
GATGGTAGATATATGCACGCTCTACCAGAAGATCAGGAACTCTAGAAGAATTCAGATTTTTAACACGAGAGTAAACGTAAAAAGAAGGTTTTACAAGACTCACGTTTAACAATATTGCAGCAGTACGCACACAATCGAAGCGCAGTAAGGATGGCTAGTGTAACTAGCAAGAATACCACGAAAGCAAGAAAAAAGAAGTACGCTATTAACTATTAACGTACCTGTCTCTTCCGAAACGAATGAGTACTGTATCTATGTGTGCGCTACCATCGAGGTTGTAAAGTCT
+
??BD<?CBCBBBBBCCCBAADCDDC?CCB?A>@@;;6;=@@ABBBC=??<?4::?A?>@@2A=BBBBDFA:89C;?>>>:99'49058=?@2>BB>AAECBCA;;;0;;??;@BB?BBBBCBDECDCCCBBBB@DCCC?A@@@AAAB=A<@;;7<DDBECCCA??@CBD>BB?AA@9?>@@@9887=@@ABBB)AC@B9:9BG??@7;6;;;>1838@BBC?BBBCCAB?A?@@>6=9939AAABBCCBBBBCCCCBAA???@@@==:=@@>>?8<4:888)9999
@ATNG8:01100:05006
GATGGTAGCTCTGCTCTGACTCTCGTACTCATTCGTTTCGGAAGAGACAGGTACGTTAATAGTTAATAGCGTACTTCTTTTTCTTGCTTTCGTGGTATTCTTGCTAGTTACACTAGCCATCCTTACTGCGCTTCGATTGTGTGCGTACTGCTGCAATATTGTTAACGTGAGTCTTGTAAAACCTTCTTTTTACGTTTACTCTCGTGTTAAAAATCTGAATTCTTCTAGAGTTCCTGATCTTCTGGTATACACACTCGCTCGATCGAGGTTGTTAAAGTCT
+
>CCC?CDDCB=BCDCDDBBCCCCBBCCCDBBB@CCCB=BC@C?CCCCGAA>ACD@@?BADCCC?C?BCCDBBBBB?BCCCC5DC@CBBB<ACAA?ACC?BD:;;BB@@?BEDDBCCC@CBC?C@CCBB@@@C@CBBC>A@CCCBCCBBBAA?A?@<@BA>AD@C?AACCDCDCIBGCCBB:B>B?BBBBB2BCCCF?CCCCCCCDCD?DDDD2AAABC@D?CC?BBBBCBB?C@CCBCCC@A@B?BBDDCCBB@==>00000<<<;;;><0000@7;;;:
@ATNG8:01107:04986
GATGGTAGTACATGATAGACGACACCAGAAGATCAGGAAACTCTAGAAGAATTCAGATTTTCAACACGAGAGTAAACGTAAAAAGAAGGTTTACAAGACTCACGTTAACAATATTGCAGCAGTACGCACACAATCGAAGCGCAGTAAGGATGGCTAGTGTAACTAGCAAGAATACCACGAAAGCAAGAAAAAGAAGTACGCTATTAACTATTAACGTACCTGTCTCTTCCGAAACGAATGAGTACGTGTGCGACGTGTCTCCTACCATCGAGGTTGTAAAGTCT
+
@:;@8>;;9:::556>=<<B@@@@?9A==;9;5555.55)59999::0559<9==?>CBC7AB=@@A?;>?<@AJ>BBAABBB1AB>A5;;09AC<@966>@@@A=A?;;6;AA>ACABBDCEG@@@BBBAE@CCCC?BBA;;;;;5:;@;;29@@999@A>AA@@AA@DC>:::399:9:,3;768=:::+996;477B@?A@0000>;;,0,/<===<BB:99?>:>:99945>C<AACCBBB:99ABAABB99777;;6=><9<0//=72705699.8:86
@ATNG8:01111:04985
GATGGTAGCTATACGTATATCTATGTACTCATTCGTTTCGGAAGAGACAGGTACGTTAATAGTTAATAGCGTACTTCTTTTTCTTGCTTTCGTGGTATTCTTGCTAGTTACACTAGCCATCCTTACTGCGCTTCGATTGTGTGCGTACTGCTGCAATATTGTTAACGTGAGTCTTGTAAAACCTTCTTTTTACGTTTACTCTCGTGTTTAAAAAATCTGAATTCTTCTAGAGTTCCTGATCTTCTGGGTCTCTCTCTCACGCACTACCATCGAGGTTGTAAGTCT
+
:;BD@ECCCBBBCCCCCCCCCCCBBBCBCCAA?AAAC=CB@C?AB@DCCC@CCA@@@C>@@AB?C>@@CCBAB@B>ABBBB1??>A???8?A@A>AAC??>;????@B@BBCBBEBB?A??=B=CB@===>>=BBBB<>>>AAA@:::A<<9::;9>=>;??<?<?>>@>?>ED7;7::9-9)/)/7777+7<999-76;///55566'55666%68:6:5;7////@@@@>?<C<AAB?::5:::=5>A<=677A??@>===CB;;7;>::6707*,,2-,,,7
@ATNG8:01113:05012
GATGGTAGCGCACACATAGATACAGTACTCATTCGTTTCGGAAGAGACAGGTACGTTAATAGTTAATAGCGTACTTCTTTTTCTTGCTTTCGTGGTATTCTTGCTAGTTACACTAGCCATCCTTACTGCGCTTCGATTGTGTGCGTACTGCTGCAATATTGTTAACGTGAGTCTTGTAAAACCTTCTTTTTACGTTTACTCTCGTTGTTAAAATCTGAATTCTTCTAGAGTTCCTGATCTTCTGGCTCTCGTACGACAGATACTACCATCTAGGTTGTAAAGTCT
+
ABBB@CBBABDD@@AAAECAA;??;665>D5949@AC=BB?B@CCGDDAA:<9<BB=A?C;9<5A=;:9=?:9/7)//:::'//)////(4855.555.5;.55<<<<9>BBBBBC>8@>>;=8?A;:0000*00:=6=A@996@@<<==?CBDD>?@B?AA?B6;;A;;:C@@;?9999*549455555$59==C4B90/0///)/7)///&/7;//)/)/:279;::<<8<8<;::==840/80000.-////988:=:;;<<<8<;;<9828-33391:333
@ATNG8:01068:05069
GATGGTAGTCATGATAGACGACACCAGAAGATCAGGAACTCTAGAAGAATTCAGATTTTTAACACGAGAGTAAACGTAAAAAGAAGGTTTTACAAGACTCACGTTAACAATATTGCAACAGTACGCACACAATCGAAGCTCAGTAAGGATGGCTAGTGTAACTAGCAAGAATACCACGAAAAGCAAGAAAAAGAAGTACGCTATTAACTATTAACGTACCTGTCTCTTCCGAAACGAATGAGTACGTGTGCGACGTGTCTCCTACCATCGAGGTTTGTAAAGTCT
+
BCBF>CA<==ABBA@@?BC;;;CB?BDEABBBB;;5;<@@ABBAA?AA=@=ABCCHGEE2B?CCDBCABBCCM?CC;;;;;*;A=A4;;;*;?>9;CCICCCCC?B@BA=BBC?BBB?CCBBCCCBBBABA?BBBBACBBBAA??;??ABD?B@AAA???;>CCCCC?AA;@@A<==///.&...).9999)..-2999@@?AA7;5;>==8=8=>?@A=>>>@>>=<A<>>>7=::49@@?@BAABA@9:9>>ABBCCAA=BBB8>>?@>=:=B39:?>:556>
@ATNG8:01070:05046
GATGGTAGCGAGCGAGTGTGTATACCAGAAGATCAGGAACTCTAGAAGAATTCAGATTTTTAACACGAGAGTAAATGTAAAAAGAAGGTTTTACAAGACTCACGTTAACAATATTGCAGCAGTACGCACACAATCGAAGCGCAGTAAGGATGGCTAGTGTAACTAGCAAGAATACCACGAAAGCAAGAAAAAGAAGTACGCTATTAACTATTAACGTACCTGTCTCTTCCGAAACGAATGAGTACTGTATCTATGTGTGCGCTACCATCGATCTTGGTAAGTCT
+
@@BB@BDCBBBCBBBBBBBCCDBCCADCC@CCCBCB@B@BBBDDBB?BB>B>BBDBBBBB2B@CICCCCBCDCE>9::DEEE5BB<=2;;;-;BA?CBBCCAB998;@BB?B?@=?ACBDCCCCDBBC@@AC@BAAA>BBBBBB@@<?=A?@>ABCDCCBB?BBBCCC=BB>ABA8<<877)8887<<<<=.;=:=8;:@@@BA:>8>@??6868>CCC@CCBBBBC@C@CCC=A::4;<;@@@CCCBBBBBBBBCFBBACCBBB?CCBABBBB?A??@;@::9
@ATNG8:01071:05060
GATGTAGTGCATGAGTGTATCCAGAAGATCAGGAACTCTAGAAGAATTCAGATTTTTAACACGAGAGTAAACGTAAAAAGAAGGTTTTACAAGACTCACGTTAACAATATTGCAGCAGTACGCACACAATCGAAGCGCAGTAAGGATGGCTAGTGTAACTAGCAAGAATACCACGAAAGCAAGAAAAAGAAGTACGACTATTAACTATTAACGTACCTGTCTCTTCCGAAACGAATGAGTGACCTCTCAGACGCCTCGTCCTACCATCGAGGTTGTAAAAGTCT
+
9999AACCCCC@A@DBAAC;<9:CC@CBCCBC<A8;;CCAAB?;;79?CCBBCCDD.:89C@BBCCBCCF=ABBA@@@2A@:=5:::+0/0*/6663559>4>6>@;===388??A@@@????=:;;@<@@@@:>>@?>?7638>@@@=@889==AB=@?@@AA>BD@AAA=A=///)///)/;===,772;//////7771:49<@@<?<=////7<:;7<<<,/,/9:189937;;<7675/5222922222,255993222/566677+2+.....&.5.-
@ATNG8:01072:05067
GATGGTAGGCGACATACATACGCGCCAGAAGATCAGGAACTCTAGAAGAATTCAGATTTTTAACACGAGAGTAAACGTAAAAAGAAGGTTTACAAGACTCACGTTAACAATATTGCAGCAGTACGCACACAATCGAAGCGCAGTAAGGATGGCTAGTGTAACTAGCAAGAATACCACGAAAGCAAGAAAAAAGAAGTACGCTATTTAACTATTTAACGTACCTGTCTCTTCCGAAACGAATGAGTACGATGAGATCTCGTGTGCTACCATCGAGGTTGTAAAGTCT
+
=?A=?B>C?ABBB>===@EG;;;BE?BBC?AAABAA=A=@BBBCBB>A@=@;77455555$55:<>@@>>@?CC=BA:9999'9=9A4;;/;BB>BBBBBCBCB@D?BC@CAA?ACBBBBBCAAACCCCCCACCAA>ABA@@@A?<B?BBB>BBCCCCDD@BBCEBA>??<?AA;>@999,9>>:@@@@@A(@A?B@@?BA@900+0*0=///)/)/<<00-;@;;;BC@C?BCD>E:9:9DBCBBBBCCDCBBA@888AABA??@@<A@@?==8=9>;:;0?:::
@ATNG8:01079:05041
ATGGTAGTGTCATATGAGAGTGTGTACTCATTCGTTTCGGAAGAGACAGGTACGTTAATAGTTAATAGCGTACTTCTTTTTCTTGCTTTCGTGGTATTCTTGCTAGTTACACTAGCCATCCTTACTGCGCTTCGATTGTGTGCGTACTGCTGCAATATTGTTAACGTGAGTCTTGTAAAACCTTCTTTTTTACGTTTACTCTCGTGTTAAAAATCTGAATTCTTCTAGAGTTCCTGATCTTCTGGTCTACTACACTGTACTCTACCATCGAGGTTGTAAAGTCT
+
::<8<>CBBBCCCCCCBBCCCCCCBBBAB@?=@BBC>CC@B?BBBCCCC?BBBEH@C@CCCC>B?BCCCCCBEC==>>>=,>A<BBCF>CDBB@BBB?BD@BBCEBB?BDDCCCBB=BBB@D?DCBCAABC@CCBB@BCCCCCBBCCCCCCCBB@BCC@CC?B?AADCCCBCC@BBBBB6@:?;999999$;B?BB>CBCECCCCCC>BBAB2BB@BC?B?BD@BBBCCAA>AABCCBCC?AAC@BBACDCCCCCCCEBCCCCBB?BEDE@@<?;@>>>5>999
@ATNG8:01083:05040
GTGTAGCGCACACATAGATACAGTACTCATTCGTTTCGGAAGAGACAGGTACGTTAATAGTTAATAGACGTACTTTCTTTTTTCTTGCTTTTCTGTGGTATTTCTTGCTAGTTACACTAGCCATCCTTACTGCGCTTCGATTGTGTGCGTACTGCTGCAATATTCGTTAACGTGAGTCTTGTAAAACCTTCTTTTTACGTTTACTCTACGTGTTAAAAAATCTGAATTCTTCTAGAGTTTCCTGATCTTCTGGGTCTCTCTCTCAGCGCACTACCATCGAGGTTGTAAAAGTCT
+
4444489;999//////;:7;;=<55599954444)4:5:555566;;:@><<?25.5;44.5.55;==;;;555)4:<<=>%==044999+4444<6<444(48-3383468<<>=<696999<=@8<<;55555.5555.5<55555559555=;<<,//<)//7272/4///////399999+9.4.49999*;=>??7:9---------(-6666$/555:.5.5949<5555//)/5;6---5(--//)-:9////9<<555;:4449;.555<<;6:0449::+866/
@ATNG8:01084:05032
GATGGTAGCTCGCTGATGATATCTCCAGAAGATCAGGAACTCTAGAAGAATTCAGATTTTTAACACGAGAGTAAACGTAAAAAGAAGGTTTTACAAGACTCACGTTAACAATATTGCAGCAGTACGCACACAATCGAAGCGCAGTAAGGATGGCTAGTGTAACTAGCAAGAATACCACGAAAGCAAGAAAAAGAAGTACGCTATTAACTATTAACGTACCTGTCTCTTCCGAAACGAATGAGTACACATCGTCGTGTCGTGCTACCATCGAGGTTGTAAAGTCT
+
0/8;7<<AADBB=BCCCCCCCBCBCBHHE@BBBBCC@B@BBB;;;A?A@>A?===98999'9:??ABBBBBBBB=??@CBBC0@A<@?CEG<HGF@CCBCCBC::;;@DD@BBD?BBCCCCCBDDDDDCBBB?BBBC?BBBBBBA@>A@CBB?BBBDCCCA?CAAAAA>CC>>>><>>@@@8???<@ABBB3BB@D;::AAB=;7;<AAAA;A=BACAA>ADCBBBB?B?CDC>B9859BBBBBBCBBB@BBCC??>BBBBBDCC?BBCC??<?<@@AA<BB??
@ATNG8:01089:05037
ATGGTAGCACGAGTCACTCATATCCAGAAGATCAGGAACTCTAGAAGAATTCAATATTTTTAACATCAGAGAGTAAACGTAAAAAAGAAGGTTTTACAAGACTCACGTTAACAATATTGCAGCAGTACGCACACAATCGAAGCGCAGTAAGGATGGCTAGTGTAACTAGCAAGAATACCACGAAAGCAAGAAAAAGAAGTACGCTATTAACTATTAACGTACCTGTCTCTTCCGAAACGAATGAGTACAGAGAGTACGATATGTCTACCATCGAGGTTGTAAAGTCT
+
::;9=<<CB;66?==>>=>=665;8;:;8<<;=56269<<<///=696383//)///889'839/////6668333(33//////#//)/4:;</==@:===BA@<00,0:::6:?B<@ABBCCCDBCBBCBBBC>BBBC<A@BC777@<@?CAA>ABBBBCBB@BCBCCB@BB?BBA499>::3;??=AAAAA/??;?888@@@?B=A<@>>><?;?ABBB?BC@@@BB?D?AAD>CAA>AABBBCCCAAABCBB@AACBBBBBBA?;ACAAAA=A;??>=3=<66
@ATNG8:01089:05078
GATGGTAGTCTCAGATAGTCTATAGTACTCATTCGTTTCGGAAGAGACAGGTACGTTAATAGTTAATAGCGTACTTCTTTTTCTTGCTTTCGTGGTATTCTTGCTAGTTACACTAGCCATCCTTACTGCGCTTCGATTGTGTGCGTACTGCTGCAATATTGTTAACGTGAGTCTTGTAAAACCTTCTTTTTACGTTTACTCTCGTGTTAAAAATCTGAATTCTTCTAGAGTTCCTGATCTTCTGGATAGCGACGCGATATACTACCATCGAGGTTGTAAAGTCT
+
BABB@BBBBBA??;;=>>?CBCCCCCDCCBBC@;69C<A@9=266;>>B?;;@;==9@8><;<+0*/::;@@?>B>A@DDD3@A?A=@A<0/0<7A>?<@B6:;AA@A?@DCBDB@@=@BB?B?CCCBBBBB?B@@@>AAAAJCCCC;;;CCBBB@BCB?@@@D?A;;;@BCCJ@BBAAB3A>B=<<<;<*;ABDD>DBBACAB;;;@CEDE5B@@@B?B?BB?@ACBBBBACACCB@@@6;;C?CDBBCCBBBDCBBBBBBCCC@CBC@>>9=,000:*0:@@
@ATNG8:01105:05031
GATGGTAGCACATGCATATCTCACCAGAAGATCAGGAACTCTAGAAGAATTCAGATTTTTAACACGAGAGTAAACGTAAAAAAGAAGGTTTTACAAGACTCACGTTAACAATATTGCAGCAGTACGCACACAGTCGAAGCGCAGTAAGGATGGCTAGTGTAACTAGCAAGAATACCACGAAAGCAAGAAAAAAGAAGTACGCTATTAACTATTAACGTACCTGTCTCTTCCGAAACGATGAGTACGAGAGTCAGAGCAGAGCTACCATCGAGTTGTAAAGTCT
+
////)/:::>:<<;;;=>>>;;;<7<<<6999555.5497;////2774:699844444$4.333599<;;;:033//////#//)/)///&/:=9;<<>===;;7;:=<7??:::@446=>666?>>>?<??CAAA:::?::8//)/5;:>9>>CCBB=B??@?C:958A<>A=6::8881;9=<889999%9>2589;:>@<;:><>=@@1919=BA@>@;97=8920*00;5;00/669;;88=?@B@BBC@@?;@?>?>9:4://///////5C9BA@@
@ATNG8:01107:05069
GATGGTAGAGTATCATGTGTATCTCCAGAAGATCAGGAACTCTAGAAGAATTCAGATTTTTAACACGAGAGTGAACGTAAAAAGAAGGTTTTACAAAACTCACGTTAACAATATTGCAGCAGTACGCACACAATCGAAGCGCAGTAAGGATGGCTAGTGTAACTAGCAAGAATACCACGAAAAGCAAGAAAAAGAAGTACGCTATTAATTATTAACGTACCTGTCTCTTCCGAAACGAATGAGTACTACTCTCAGAGACACACTAATCGAGGTTTGTAAAGTCT
+
DDDC?CBCCCDCDGBBCCCICBBBB@BCC@CBBBBA>A?ABBBBBB?AB=A=?C?:;;;;*;<BCCEGGCA@ABACDDICFC3BB;A5;;;&;CDDE;BBBBCBB@B@CC@CDD@CBAAABBBBBBBBBBBC?AAAC?BBCBBA??<??CBB>AABFDCAA>ABBBBC?BB?DEB?FBBBAB8A;:78DDDD/@A;A@@@?>?AA=A:<99<8<6?A@??=?AA@<??4:49@B8B::89B@@ABBABABDB??@BBBBCCCCBB?BA?==188+9<=@;AA??
@ATNG8:01073:05110
ATGGTAGGTGCAGCATGAGTGTATCCAGAAGATCAGGAACTCTAGAAGAATTCAGATTTTTAACACGAGAGTAAACGTAAAAAGAAGGTTTTACAAGACTCACGTTAACAATATTGCAGCAGTACGCACACAATCGAAGCGCAGTAAGGATGGCTAGTGTAACTAGCAAGAATACCACGAAAGCAAGAAAAAAGAAGTACGCTATTAACTATTAACGTACCTGTCTCTTCCGAAACGAATGAGTACGTGTGCGACGTGTCTCCTACCATCGAGGTTGTAAAGTCT
+
444.444.49;//////9<;;9999.///3///8896<9<BBCCCC@CB@B?ABB;;;;<);:AABGBBBB<;;0<A;;:::(;B>C7;;;7;DHAHBBBCBDAA>A@BC?CAC=??ABBLCCCDCCCGBCB>BA@@<@BBBBA@@<A>B;;8;C@AACCC@CCBBBB?BB@BBC<@>BAA5=993999999%9?;??>?BAAAA>=8==<<8=:==BA@<@B;;;BBAE@CCD=CAB?BBEAAABBAA>?>?BABBBBAAB???>=?@=>>>:>:99<=5<==>
@ATNG8:01074:05104
ATGGTAGGCGTGTGAGAGTCTGCCCAGAAGATCAGGAACTCTAGAAGAATTCAGATTTTTAACACGAGAGTAAACGTAAAAAGAAGGTTTACAAGATCTCACGTTAACAATATTTGCAGCAGTACGCACACAATCGAAGCGCAGTAAAGGATGGCTAGTGTAACTAGCAAGAATACCACGAAAGCAAGAAAAAGAAGTACGACTATTAACTATTAACGTACCTGTCTCTTCCGAAACGAATGAGTAACTGCGTCTCACTCTCGCCTACCATCGAGGTTGTAAAGTCT
+
///)///)/=>@ACCCCC@@@BBC>CDE@EE99;A=@<AACBAA@>AA=A@CD<;<CCC2A>AA@894;;99:2:976666'//(/(//)//6(///39373;:6:7550355;)..-222-...33888=?;?>??;===@=>888-88=<B@CAABBBBB?B>>>??<?B?AAB>AAAAA;A>>;88888(98/6:89555<:718=;>>?;>:>=;;;5;@?@>>><A<;;;1;@@<@==;//*/>:::85877>>;777727>A<=;<<//+/6::<=2==BA
@ATNG8:01076:05112
GATGGTAGGCGTGTGAGAGTCTGCCCAGAAGATCAGGAACTCTAGAAGAATTCAGATTTTTAACACGAGAGTAAACGTAAAAAGAAGGTTTTACAAGACTCACGTTAACAATATTGCAGCAGTTACGCACACAATCGAAGCGCAGTAAGGATGGCTAGTGTAACTAGCAAGAATACCACGAAGCAAGAAAAAGAAGTACGCTATTAACTATTAACGTACCTGTCTACTTCCGAAACGATGAGTACGAGAGTAGAGCAGAGCTACATCGAGGTTGTAAAGT
+
;5:;9=@?<?:44454<===CA;;?7>=>7;;<<@?7@?CBDB@@A:=>+0)/98>?CC>+>669B=BBAA::9-9>88999(8?9?8@==2<77/33777:3337:,2245550579775//(.372.....45533.55556622.23779*//6688<<7=9::==8;<==>>?A?==177;/52888'55,258888222,2+2855+2+27773.38-----7292899-53337783333333336993222222765552227-5+2..5.56
@ATNG8:01079:05115
GATGGTAGTAGTACACTAGTCATACCAGAAGATCAGGAACTCTAGAAGAATTCAGATTTTTAACACGAGAGTAAACGTAAAAAGAAGGTTTTACAAGACTCACGTTAACAATATTGCAGCAGTTCGCACACAATCGAAGCGCAGTAAGGATGGCTAGTGTAACTAGCAAGAATACCACGAAAGCAAGAAAAAGAAGTACGCTATTAACTATTAACGTACCTGTCTCTTCCGAAACGAATGAGTACTACTCTCAGAGACACACTAATCGAGGTTGTAAAGTCT
+
;<9;29::>;6;6@CCCCCC?AAAB@BED?BBAB@A5;49>@@@BB@CC@C@;;;A>==>0?<@CBCCBBBAAA999;;9:9*5>5:.999&959495//9///9486==8=>:055>?BDCGACCCCCC;;8;AAA@GBBA@@00+09==><@CAA@@?A@CCBCBD<@??A@?9?:9:A5<73/3;;;;'77138=>>?AA?>B?@@@A4938>=AA?B@AA?>>?B@CDD>B;;:;AAC;;:DCBBBBBBCBCBCC<=;DC?;<;CA>B?BBCC=BB;;
@ATNG8:01103:05115
GATGGTAGTCTCAGATAGTCTATAGTACTCATTCGTTTCGGAAGAGACAGGTACGTTAATAGTTAATAGCGTACTTCTTTTTCTTGCTTTCGTGGTATTCTTGCTAGTTACACTAGCCATCCTTACTGCGCTTCGATTGTGTGCGTACTGCTGCAATATTGTTAACGTGAGTCTTGTAAAACCTTCTTTTTACGTTTACTCTCGTGTTAAAAATCTGAATTCTTCTAGAGTTCCTGATCTTCTGGGTCTCTCTCTCACGCACTACCATCGAGGTTGTAAAGTCT
+
@@BD=AA<<>>@@@BCBBBBBCCCCCBBCB;;0;AAA<AD:;:;CCCCFDACCCCC@B@CBDD@C@BCCB<@==D=ACCBB2AB<@?@@8@B;<7;AB=A@69;B@@B?BBBACCBA?C@@=@:;;CCCB;;9;A@@8;;CCGHCCCBCDDCDCC?C@@<@@;@=?99;FCCCC?BBBBB9B>B>;<;;;*;EAAA>AABBCCBA@C?DBCC5BCCBB@CACC?BBBCCCB?B@AAACCD>@@CC?CCBBBBBBDDBABBCCCBB@BAAA@@<?;>==?9?@@A
@ATNG8:01104:05103
GATGGTAGGCGTGTGAGAGTCTGCCCAGAAGATCAGGAACTCTAGAAGAATTCAGATTTTAACACGAGATTGAACGTAAAAAGAAGGTTTTACAAGACTCACGTTAACAATATTGCAGCAGTACGCACACAATCGGAAGCGCAGTAAGGATGGCTAGTGTAACTAGCAAGAATACCACGAAAGCAAGAAAAAAGAAGTACGCTATTAACTATTAACGTACCTGTCTCTTCCGAAACGAATAGTACGATGAGATCTCGTGTGCTACCATCGAGGTTGTAAAGTCT
+
//79399A;@B@?ADCCBA@@@;;:)5@<>>A000>6>*/9>9;==900)/5:>/9494*45:4349988499288<<<<<+::5:2;;;&9??=@BCBCCCCCAC@DD@ECC@CCBBBCCCBCCCCCCCC@BCC?B<????@@@@<B?B?@=@CBBBCCC@BBABBB@BB?BBB:?@999+:@@=ABBBBB)BF@B998CCCBA;?<?>??5:4:=BAA>ACBBBBB@C???<6=9939@@ABBBBBBAAAAAADCCD>>>=>@=B>>>??:?;??DE:;;;;
@ATNG8:01113:05117
GATGGTAGAGTATCATGTGTATCTCCAGAAGATCAGGAACTCTAGAAGAATTCAGATTTTTAACACGAGAGTAAACGTAAAAAGAAGGTTTTACAAGACTCACGTTAACAATATTGCAGCAGTACGCACACAATCGAAGCGCAGTAAGGATGGCTAGTGTAACTAGCAAGAATACCACGAAAGCAAGAAAAAGAAGTACGCTATTAACTATTAACGTACCTGTCTCTTCCGAAACGAATGAGTACTACTCTCAGAGACACACTACCATCGAGGTTGTAAAGTCT
+
//7728<ACCCDC@A:99@BBA@A@=B@@:?A@AAB?C@BBBBCBB?BC@C@EFE@@@@@1@@CDCBCCCCBB@:@@;::::*;B>B4;;;*:??=@BBBBCB??<@@CC?AAA=ABAABBBBBBBCCECCC?DCCC<BAABCC@?<@=@@@<@BABBCBB?BCCABB?AA>ABB<>>999+9=<:?EHDG2BB?BBBBBBAA@0/-/:=>*/,/:>>A>BBBBCBB@C@BBB<B@@=@DAABBBBBBBDBBBB>??BBBCCCBA?BCCBA?8=7<877(;BBB
@ATNG8:01113:05118
GATGGTAGTATCTGTCTACGAGAGCCAGAAGATCAGGAACTCTAGAAGAATTCAGATTTTTAACACGAGAGTAAACGTAAAAAGAAGGTTTTACAAGACTCACGTTAACAATATTGCAGCAGTACGCACACAATCGAAGCGCAGTAAGGATGGCTAGTGTAACTAGCAAGAATACCACGAAAAGCAAGAAAAAGAAGTACGCTATTAACTATTAACGTACCTGTCTCTTCCGAAACGAATGAGTACACACTCTCATATGACACTACATCGAGGTTGTAAAGTCT
+
@CCE@CCBBB9;;DCBCCCBBABBC@CBC@CA@@@C696;AACABB@CB@B@BBBBBCDC1><>CCCCCCB@@>6>@;;;;:*;;5:8@BB8C;;:;ABBFDC@@?@ACC@BBC?CCCBCBBCBBBCBCDDC?AABB?ABBBAA@@<@?BAA>BBCCCDCC?AAABBB@BB>BB@9<<9999*9<<:<<<<=.?A>BBBBB??BA;>;>?DD8;7;BCBC?CCBBBBB?B?BBB=BCC?AACCCCCCAABCCBBA?AACCAABBBBBCCCBA>A<??A@9@???
@ATNG8:01123:04493
GATGGTAGACACGTGTGCTCTCTCGTACTCATTCGTTTCGAAGAGACAGGTACGTTAATAGTTAATAGCGTACTTCTTTTTCTTGCTTTCGTGGTATTCTTGCTAGTTACACTAGCCATCCTTACTGCGCTTCGATTGTGTGCGTACTGCTGCAATATTGTTAACGTGAGTCTTGTAAAACCTTCTTTTTACGTTTACTCTCGTGTTAAAAATCTGAATTCTTCTAGAGTTCCTGATCTTCTGGGTCTTCTCTCACGCACTACCATCGAGGTTGTAAAGTCT
+
009<7<<ACCCBBBDAAAACBBBCCAAACCDC@CBCD>CCC@BBBBBBB?BCCCB?B?BBBC?B?BBCDBAAAB>BDBBC2BB?CBBB>BA>>;>AA>BB>AABBBB@BBBBA?@@=AAA:?:?A?:9::::=BCB;>>B@@@?@@BBAAA???<>>><@A>D=>>>A???AA<A===<1<8><>>DDD/AA>@>7?====>@>>>=@@>@.?667B=B;>><@@@A===<A<AAAA?>:>>>A9>>@9==>>>>>>=>>>>A=BA>98838,//==6=999
@ATNG8:01136:04506
GATGGTAGACACGTGTGCTCTCCGTACTCATTCGTTTCGGAAGAGACAGGTACGTTAATAGTTAATAGACGTACTTCTTTTTCTTGCTTTCGTGGTATTCTTGCTAGTTACACTAGCCATCCTTACTGCGCTTCGATTGTGTGCGTACTGCTGCAATATTGTTAACGTGAGTCTTGTAAAACCTTCTTTTTACGTTTACTCTCGTGTTAAAAATCTGAATTCTTACTAGAGTTCCTGATCTTCTGGAGATACACATGATACTCTACCATCGAGGTTGTAAAGTCT
+
55<<8<?DCBCCAB<;559;996;A@@ACBB?BBBB=BC@D@;;:@?@>?AC<<?8A299:<5:67:0//:77684/3333$3?688==5<=8838==8?A?BBBBBB?BBBBE??;<@A@=B:==?::8;;;A@@A7<;;A@@@??@BAC888@<@@@=>=:==BBBA???@F=B====5=<A=@A@@@/@BBBD6==@@A??===8====+=;;;@<@7;;688AA@?>><@=AA???A:==?<@@?@@BB==>@AABCBAA>>;>?@@@A<@:>>AA:@@??
@ATNG8:01159:04525
GATGGTAGTGTGTCTCTGAGAGTAGTACTCATTCGTTTCGGAAGAGACAGGTACGTTAATAGTTAATAGCGTACTTCTTTTTCTTGCTTTCGTGGTATTCTTGCTAGTTACACTAGCCATCCTTACTGCGCTTCGATTGTGTGCGTACTGCTGCAATATTGTTAACGTGAGTCTTGTAAAACCTTCTTTTTACGTTTACTCTCGTGTTAAAAATCTGAATTCTTCTAGAGTTCCTGATCTTCTGGCTCTCGTAGACAGATACTACCATCGAGGTTGTAAAGTCT
+
00=;7<<A?CCCBCBBBCABBBBBBCBBBB@@>@CCC>CC@B?BCCCDDDABBBAA>A@CCDD@C@ECCDCBAAB@AAA@@,;;6;DCC>DBCH@CDFAEC;;:BCCCACBDBBBBC?CDD?B?CBB@BAAA=BCBB@CBBBCBBBCBBBCCCCC?AAB?CC@D<??C@BBDDD@DDDDD9D@C;99999*9BBCF=BBCICCAA@A5;;;;*;AABC>B>CC@CCCAAAC@C@CCCBBC>AAC@AAAABBBCDCBBCCBBBBCC@BBBDBB?B?BBBC>BA??
@ATNG8:01159:04562
GATGGTAGATACTCGCTGATACACCCAGAAGATCAGGAACTCTAGAAGAATTCAGATTTTTAACACGAGAGTAAACGTAAAAAGAAGGTTTTACAAGACTCACGTTAACAATATTGCAGCAGTACGCACACAATCGAAGCGCAGTAAGGATGGCTAGTGTAACTAGCAAGAATACCACGAAAGCAAGAAAAAGAAGTACGCTATTAACTATTAACGTACCTGTCTCTTCCGAAACGAATGAGTACACATCGTCGTGTCGTGCTACCATCGAGGTTGTAAAGTCT
+
::@>;CACCBBAA;66>>>=BBCBC>BBC??@>=>:5:7:99>>>A@BB?B?AA?@>CCD3B?BBBAAACCBBC>AABBFDE5;;5;4;;;*;CC?BBBBCCDCC@C@AA>ACC@CBBBDBBCCCCDBBACC?CBBB?BAA@@A??9@>A@@=@AAABDGGAAAABBB?CB??@?=@A???8===9>====.:>:?AAABBB;:5:5;;>A;><>@BAA=AA@@?AA=@>AAA<BCB?BBCDBBABBBBBBBCBABABBBBBCCF>BAAAAA<@9=:::,9???
@ATNG8:01163:04530
GATGGTAGCTATACGTATATCTATGTACTCATTCGTTTCGGAAGAGACAGGTACGTTAATAGTTAATAGCGTACTTCTTTTTCTTGCTTTCGTGGTATTCTTGCTAGTTACACTAGCCATCCTTACTGCGCTTCGATTGTGTGCGTACTGCTGCAATATTGTTAACGTGAGTCTTGTAAAACCTTCTTTTTACGTTTACTCTCGTGTTAAAAATCTGAATTCTTCTAGAGTTCCTGATCTTCTGGGTGTATCAGCGAGTATCTACCATCGAGGTTGTAAAGTCT
+
:;BB?CBBBCCCCCCCCCCGECDCCCCCBB<;=;DDF>CC@C@CCBEDCC@BCDCC@C?CCCC@C?CBCBBAB@B@BBCCC3BB@BBBA:???D?BBC???<???BBC?BBBBAACC?BAD7;8:?>>?>>>;>>@@<>>A???A@AAAA@777@<888=AB=A<AAA>>?CCC<?====5=<A<<<<<<.<AAAA:@>?:::>>>@<????/?:;;?=B<>=:>AAA>>>=B<@@?>>=5:7771797ABA???@??=AD?A@@7=;=>>=;?:>=AA:A?=?
@ATNG8:01120:04624
GATGGTAGCTCTGCTCTGACTCTCGTACTCATTCGTTTCGGAAGAGACAGGTACGTTAATAGTTAATAGCGTACTTCTTTTTCTTGCTTTCGTGTTATTCTTGCTAGTTACACTAGCCATCCTTACTGCGCTTCGATTGTGTGCGTACTGCTGCAATATTGTTAACGTGAGTCTTGTAAAACCTTCTTTTTACGTTTACTCTCGTGTTAAAAATCTGAATTCTTCTAGAGTTCCTGATCTTCTGGGCAGACTCTCACACGCCTACCATCGAGGTTGTAAAGTCT
+
::5;7:B@BB=CB==EDBCDCCBBBBBABB::4:??=4;??A@CCCCCGC@CBBCD@E@BBCB@C@CBCB>>>>=8449:;*4<8@ABB<B@B?A=AA?AC9;;B@@@@CCBBBB@@<@BD?B@CCBBBA@@>B@@@?BBDCFBBCBCCAA@@?@<AAA=AC?B?AABBAAABB@ACHDH9D@B?BBBBB,AAAAA;ACCABAB@@@@CEEE5B@@;;9;@CC@A@CBDCB?A@CBCCCC;::CC>B@@ABBBBBCCCCCC?CCC?AADAAA=A=???D<ACCB
@ATNG8:01134:04614
GATAGCTCGCTGATGATATCTCCAGAAGATCAGGAACTCTAGAAGAATTCAGATTTTTAACACGAGAGTAAACGTAAAAAGAAGGTTTTACAAGACTCACGTTAACAATATTGCAGCAGTACGCGCACAATCGAAGCGCAGTAAGGATGGCTAGTGTAACTAGCAAGAATACCACGAAAGCAAGAAAAAGAAGTACGCTATTAACTATTAACGTACCTGTCTCTTCCGAAACGAATGAGTACGAGAGAGCACACTTGTCTACCATCGAGGTTGTAAAGTCT
+
;>AB@B=BBDBBCBAAABBBCCACDF@CDA@@@>@@CBBB@@@?AA?B?BA@?????.??AAABBBAAACE@B9;;FEE5BB@DBCCC<BCJBICBBBBBBB?B@CE@BBB?BAAABBDC<;;BBCBBDACAAA@BBBBBDBB?D?A@@=?>?????@?CCBAA?=@@:000:87-//(///)/6777*392;///559<=9=8;9;:8<.55B??;@@?@BFD@C?BAA;@::3:::ABCBBBB??@CBCBBBB?BBBBBC>A;;;;:7<188;=4=>>>
@ATNG8:01135:04589
GATGGTAGAGTATCATGTGTATCTCCAGAAGATCAGGAACTCTAGAAGAATTCAGATTTTTAACACGAGAGTAAACGTAAAAAGAAGGTTTTACAAGACTCACGTTTAACAATATTGCAGCAGTACGCACACAATCGAAGCGCAGTAAGGATGGCTAGTGTAACTAGCAAGAATACCACGAAAGCAAGAAAAAGAAGTACGCTATTAACTATTAACGTACCTGTCTCTTCCGAAACGAATGAGTACTACTCTCAGAGACACACTACCATCGAGGTTGTAAAGTCT
+
//::6:;BBBCCCDFAAACBB@@@A4;99.5>>;??>B@BBBBCCC@CC@C?AACCCCCD5B@BAABCBDECCC?CCBBBBB0AB=B:@@@7@AB?CBCBA@@;::-9<@@=BDD>AA@CHCBBBCCBBBBBC@CBCC@BBA@@@@@:@=A;;7;BBDDCCB@BBBBBA@B@=:::000;;;3;0:3:@@@A2AC?B>@>A??>>8=:<>>?8>8<<B;;8;CBBBCC@B?BBD>C@@=?BFCCBAAAABBBBBBBB???A???BB?B?AAA@<@;>;::1@@@?
@ATNG8:01147:04599
GATGGTAGCTCACGTACGTCACACGTACTCATTCGTTTCGGAAGAGACAGGTACGTTAATAGTTAATAGCGTACTTCTTTTTCTTGCTTTCGTGGTATTCTTGCTAGTTACACTAGCCATCCTTACTGCGCTTCGATTGTGTGCGTACTGCTGCAATATTGTTAACGTGAGTCTTGTAAAACCTTCTTTTTACGTTTACTCTCGTGTTAAAAATCTGAATTCTTCTAGAGTTCCTGATCTTCTGGTCTACTACACTGTACTCTACCATCGAGGTTGTAAAGTCT
+
//996:;@B<=>;;;=;;;>A;9:BBBAA@@A9AA@A8@D?B@BCCDFBC@CBBBB@B@CCCD?C?BBCCA@???:?AABB1>><A@@@:?A?@<??A>AA599>=9937>@ABBB>=@@@<A<AA?=;8885;>>?:>>>?>>?===???>;;<7///59<6;6?@B@>>>@@<>::@@.@////====,77=<<6@@@====<::18887(5886>9@<@A<AAA>>=>=B=?>?@@@;===;?????;::;777@====799-2,-,99,9,236@6==::
@ATNG8:01162:04614
ATGGTAGAGTATCATGTGTATCTCCAGAAGATCAGGAACTCTAGAAGAATTCAGATTTTTTAACACGAGAGTAAACGTAAAAAGAAGGTTTTTACAAGACTCACGTTAACAATATTGCAGCAGTACGCACACAATCGAAGCGCAGTAAGGATGGCTAGTGTAACTAGCAAGAATACCACGAAAGCAAGAAAAAGAAGTACGCTATTAACTATTTAACATACCTGTCTCTTTCCGAAACGAATGAGACGAGAGAGCACACGTGTCTACCATCGAGGTTGTAAAGTCT
+
:==9==EBBCCCEDAAAC;;:@AB6;:A<@BABCC?B?ABDCCDC@CC>@?@CCCCCCCC)C@CCCBCCDDBBB>BBCCDCC3EE@C@CCCC3CCE@CAABBDC998:ACC@BBB?DDCBCCCCBBBDEDDBB?CCCC@BBA@AA??<A@CBB@BCCCCBBB?BBCBAA>BB@BBA;??887)9>?;>@AAA2BD@C99:BB>;;5:8<>:::)807>:<><?>==>9::.97;<=7;AA=?????@@???>>>CA>>>>>@;;;>?;?A>=>A=A:>>>>9>?>;
@ATNG8:01114:04647
GATGGTAGCTCACGTACGTCACACGTACTCATTCGTTTCGGAAGAGACAGGTACGTTAATAGTTAATAGCGTACTTCTTTTTCTTGCTTTCGTGGTATTCTTGCTAGTTACACTAGCCATCCTTACTGCGCTTCGATTGTGTGCGTACTGCTGCAATATTGTTAACGTGAGTCTTGTAAAACCTTCTTTTTACGTTTACTCTCGTGTTAAAAATCTTGAATTCTTCTAGAGTTCCTGATCTTCTGGATAGCGACGCGATATACTACCATCGAGGTTGTAAAGTCT
+
449=5:<BAA=55555656==@ABBBCBBBCCACCCI=CCAE?BBBDBBB>AC@@A=@=ACCD@E?AABDBB@>=889999$7<89:@;8:B>?<??B=BC?A@AB?>;?BAABBAA>>@@=A>???=;:::<ADAA;>>>@@?>?>??BB@@=:6;9;6;=:><@@@A@@???;==>>>3>;@:=>AAA/???BD9>>@@??>==<46777)7//+/=7=7@B=@@@???@=A=AA@@@@7;:A;AA@AA@@:;:@@@@@A@@>>:>;;;;;5;5;;AA9?@@@
@ATNG8:01115:04632
GATGGTAGTATCTGCACACTCTGTCCAGAAGATCAGGAACTCTAGAAGAATTCAGATTTTTAACACGAGAGTAAACGTAAAAAGAAGGTTTTACAAGACTCACGTTAACAATATTGCAGCAGTACGCACACAATCGAAGCGCAGTAAGGATGGCTAGTGTAACTAGCAAGAATACCACGAAAGCAAGAAAAAGAAGTACGCTATTAACTATTAACGTACCTGTCTCTTCCGAAACGAATGAGTACGAGAGAGCACACGTGTCATCGAGGTTGTAAAGTCT
+
CLDC@CCCBBBDABBCCDECCABBCADCB?BBBC@@<??AACCCCB?BC?C@CBA=>=>>.>?CCC@AACDBBB>BA@BBBB2BA>A5;;;6;EJBECCCFCCA??AACC@BCC=@@BBBCCDECAADDDDC@DBCC@B@@@BAAA<@=@?@=ACCCCCCB??AAAA@@BB>BBB<>>>?<5=::39==<?.?A?C;::BBCCA9=:=BBB:=:>BAAA?BBAAAAA?B?BBG>BCB@>@>CCBBBCCCCAAA@BBCBAA>A>@@A>>:>;>>@A6<<::
@ATNG8:01115:04671
GATGGTAGCACGAGTCACTCATATCCAGAAGATCAGGAACTCTAGAAGAATTCTGATTTTTAACACGATGAGTAAACGTAAAAAGAAGGTTTTACAAGACTCACGTTAACAATATTGCAGCAGTACGCACACAATAGCGCAGTAAGGATGGCTAGTGTAACTAGCAAGAATACCACGAAAGCAAGAAAAAGAAGTACGCTATTAACTATTAACGTACCTGTCTCTTCCGAAACGAATGAGTACGTGTGCGACGTGTCTCCTACCATCGAGGTTGTAAAGTCT
+
00?<688<.0///::9@;>>?565=7<5605;;>=>:?9>>=666=9==;?;=A996CCC1;6:><:0////;;;5::99>;<,<=:==@>=+930(/9///898918;;>67;:8==>8899:767:BBB>=:>AA<><>AAA:<9===8=>@@>>>D<A?>?CC@AC>ABB?BB>AB:B@@:;;:::*:=7=>???@@@@;?;?;;;=A<???:;5;A>==?@;>;>??9?BC@BEEC@@@A?AABAAFCCBAAAAC?BBB@BABBBB?B?BBBB=ABBB
@ATNG8:01126:04643
GATGGTAGACACGTGTGCTCTCTCGTACTCATTCGTTTCGGAAGAGACAGGTACGTTAATAGTTAATAGCGTACTTCTTTTTCTTGCTTTCGTGGTATTCTTGCTAGTTACACTAGCCATCCTTACTGCGCTTCGATTGTGTGCGTACTGCTGCAATATTGTTAACGTGAGTCTTGTAAAACCTTCTTTTTACGTTTACTCTCGTGTTAAAAATCTGAATTCTTCTAGAGTTCCTGATCTTCTGGACGACGCGCACTGACACTACCATCGAGGTTGTAAAGTCT
+
//<;6<<?BB@@@<A;69;=A<BBFCBBCDBC?BBBB=BE@C@BBBCCCC?BBCCD?A?ACCC?B<@@BCB?A@A=AAABB1BA?CCCC>BCBA49:?;>A?@993:=8>A@@B>?>=A@@;?<BBB;:;;;=ABBB<??@AAA@@???@@????<;;;=AA=A<@@AAAAB@@<@??@?2?5949?@@@/@A??>6::???AAA@?;?DDD/?878D=D<>A=DB===?>=B=A@@CAA<AAA=??>>???@AAA@@??A?>?A<@=<<AA=A:@@AD7>>@@
@ATNG8:01127:04633
GATGGTAGGCGACATACATACGCGCCAGAAGATCAGGAACTCTAGAAGAATTCAGATTTTTAACACGAGAGTAAACGTAAAAGAAGGTTTTACAAGACTCACGTTAACAATATTGCAGCAGTACGCACACAATCGAAGCGCAGTAAGGATGGCTAGTGTAACTAGCAAGAATACCACGAAAGCAAGAAAAAGAAGTACGCTATTAACTATTAACGTACCTGTCTCTTCCGAAAGAAATGAGTACCTCTCAGACGCTCGTCCTAACCATCGAGGTTGTAAAGTCG
+
4499.55939=4455655<<<===?:?>>:@@@@C@<=3/////8969;6<488:55555$5.55<;9999555)445555&5:.5.599'66@9>5655/9//)/6::6;;;7;::9=655<<:9995554554;399989:::7=:>;;7:=556;:<7<554::7::2733,38777(337366666'68(///9/3355.5.5555+2+.3///)////44459-3391333(3879:::5////////33/7...(..(.2566222.5.5566/6733
@ATNG8:01130:04642
GATGGTAGTATCTGCACACTCTGTCCAGAAGATCAGGAACTCTAGAAGAATTCAGATTTTTAACACGAGAGTAAACGTAAAAAGAAGGTTTTACAAGACTCACGTTAACAATATTGCAGCAGTACGCACACAATCGAAGCGCAGTAAGGATGGCTAGTGTAACTAGCAAGAATACCACGAAAGCAAGAAAAAAGAAGTACGCTATTAACTATTAACGTACCTGTCTCTTCCGAAACGAATGAGTACATAGATATACGTATAGCTACCATCGATGTTGTAAAGTCT
+
BBCDADAAACCABBDEDDCFDB=BC@FGC@GCCC;;:;=@@BBBAA???=??A??99999):;B@@99:@@999,9>;;;;;$9;7<.555&5994;B>CBCA@A<@=@A;@>@=@::9BCCCCCECDBBBB@C?@?@CBBCDBBB?CAEFE?BBBBCA@@>?ACA9:49937?<6=;;;;2///5=?@@@A(A=1:889@>>??1836=??=D;??AAA?000=@?C?B>BCC=B@A;?>=??@@AAAABCB??886:99===;:59<;;=?::59<<<399:=
@ATNG8:01137:04636
ATGGTAGTATATCGCGTCGCTATCCAGAAGATCAGGAACTCTAGAAGAATTCAGATTTTTAACACGAGAGTAAACGTAAAAAGAAGGTTTTACAAGACTCACGTTAACAATATTGCAGCAGTACGCACACAATCGAAGCGCAGTAAGGATGGCTAGTGTAACTAGCAAGAATACCACGAAAGCAAGAAAAAGAAGTACGCTATTAACTATTAACGTACCTGTCTCTTCCGAAACGAATGAGTACATAGATATACGTATAGCTACCATCGAGGTTGTAAAGTCT
+
CCC?CCCAAAADDDC@=@DDDBBB?CCC?CCCCBB@C?BCCDDDD?CC=B?BCCBBBBB1B@BDCCCCCABBB<BBBBBB@1@@;?=@@@9ACC@CCCBBCB@?>A?CC@CCC@CCBABBBBCBBBBBCDC@CCCC?BAAAAA@@<A?BAB@BCCCCCAA?AABB@@>CB>==>9>?<<<8?@@<ABBBB3BC@?877AAA=>;>;>>>?7:7:@BAB?CBA@@BB?B?BDD=CAC?AAAACCBAAAACC@A@AAAAAAB??>><>@@@@A694:<<;5=A::
@ATNG8:01145:04677
GATGGTAGTGCGTGAGAGAGAGACCGAAGATCAGGAACTCTAGAAGAATTCAGATTTTTAACACGAGAGTAAACGTAAAAAGAAGGTTTTACAAGACTCACGTTAACAATATTGCAGCAGTACGCACACAATCGAAGCGCAGTAAGGATGGCTAGTGTAACTAGCAAGAATACCACGAAGCAAGAAAAGGAAGTACGCTATTAACTATTAACGTACCTGTCTCTTCCGAAACGAATGAGTACACACTCTCATATGACACTACCATCGAGGTTGTAAAGTCT
+
----(-6:;=C>>?>>>>?C@AA<:=>:>>:944.4.4::345<4:96:488733333$34::===<<:::9.3355555$5<7<.555'59:5<>?===<:9.4.4:7;;=8;<;=CBBA@0//988:<7@@<<9<<=BCBBB>@;=00+0;;89:::4>;<;;>:>?=@BA6:9//)/6327799.:6;9958:@@=9<4:4769<1729:@@A?BB=?@99788??C>B?@<<<<@@@?@==///775559<<==<==>8<8<888274:855-8===
@ATNG8:01152:04650
GATGGTAGTACATGATAGACGACACCAGAAGATCAGGAACTCTAGAAGAATTCAGATTTTTAACACGAGAGTAAACGTAAAAAGAAGGTTTTACAAGACTCACGTTAACAATATTGCAGCAGTACGCACACAATCGAAGCGCAGTAAGGATGGCTAGTGTAACTAGCAAGAATACCACGAAAGCAAGAAAAAGAAGTACGCTATTAACTATTAACGTACCTGTCTCTTCCGAAACGAATGAGTACTGCGTCTCACTCTCGCCTACCATCGAGGTTGTAAAGTCT
+
@ABA?BBCCBBCA@@??:><???@B=@;@=BB<>@?5>:>@@<=<<75404637455555$5.59999665=>>6==99:9:';;59;==>0?=?:?B?BCBCBD@D?AA?CAA?ACCC@@@@BBBCCCCCDBDD:97;BA@?A<<7<?JCBABCCDCDBB?@@@AAA?CC?BBB?BBBBC>AAA>ACDDC2BB?A??>ABBBB>A>A;;;1818?CCDACBBBCCD7;6;??8=@@=???BBCBBDD:;;BBBBCCAACC@BBB@CA@A::6:;??@A9@@@A
@ATNG8:01132:04692
GATGGTAGAGTATGCATGTGTATCTCCAGAAGATCAGGAACTCTAGAAGAATTTCAGATTTTTAACACGAGAGTAAACGTAAAAAGAAGGTTTTACAAGACTCACGTTAACAATATTGCAGCAGTACGCACACAATCGAAGCGCAGTAAGGATGGCTAGTGTAACTAGCAAGAGTACCACGAAAGCAAGAAAAAGAAGTACGCTATTAACTATTAACGTACCTGTCTCTTCCGAAACGAATGAGTACTGTATCTATGTGTGCGCTACCATCGAGGTTGTAAAGTCT
+
897849;<7777////799>><==;:5444645477:)/)/9//444.55.55)454:<===+=8;99>>00////)/7/////$5:5<=BCC<CCC@CBBBBBB@?=@@CD?BAB?BCCBCBBBCCCCCBBCD?CCCC?BBBA???@<B@CBC?BECCCBBB?ABAA??<@>??CC?BBBCF>DAA>ACDCD2AA@BCBBBB>>@<A;ABCB8:5:AB@B?BBCBBCC>A>@@>8@;;6:BAAABBBBA??????@?9<A:44/9;6///733(.(2777.<445
@ATNG8:01140:04698
GATGGTAGATACTCGCTGATACACCCAGAAGATCAGGAACTCTAGAAGAATTCAGATTTTTAACACGAGAGTAAACGTAAAAAGAAGGTTTTACAAGACTCACGTTAACAATATTGCAGCAGTACGCACACAATCGAAGCGCAGTAAGGATGGCTAGTGTAACTAGCAAGAATACCACGAAAGCAAGAAAAAAGAAGTACGCTATTAACTATTAACGTACCTGTCTCTTCCGAAACGAATGAGTACTAGATATACGTATAGCTACCATCGAGGTTGTAAAGTCT
+
49;<8=<CCCCBCBBBAADCCBBDC?CA@?@CBB<<7;=@=<998>9?A?B?BBABACCB.?:?==::9?=CCC>BBBB@@@09;99@DDH;GCC@CAA@A?>00+/7;;6;?C?AA>?ACABACCCBCCDC?CBCC>AABBBABB=A=@:;8;BAABBBC?AAACCC@CC?BBC>A@A@@:>;;8788888%8=9887;;9AAA<>;>?==:=;?BAAB?;;:???A?B@BBD=BBB>AABCBBCBEABB==AAA@@@AD===?=BBB>>?6;5;>::2:=//
@ATNG8:01148:04684
GATGGTAGCGCATATCAGCGCAGCCCAGAAGATCAGGAACTCTAGAAGAATTCAGATTTTTAACACGAGAGTAAACGTAAAAAGAAGGTTTTACAAGACTCACGTAACAATATTGCAGCAGTACGCACTCAATCGAAGCGCAGTAAGGATGGCTAGTGTAACTAGCAAGAATAACCACGAAAGCAGGAAAAAGAAGTACGACTATTAAACTATTAACGTACCTGTCTCTTCCGAAACGATGAGTACGATGAGAGAGCTCTCTCTACCATCGAGGTTGTAAAGTCTC
+
////)44449:;=666=90/</0//)///4:;:///)/)/;::/55796163///77777'949:<666;;;<=)5544:::(9949.555&59949;;;;<<///78848:<7;<<;<<;;666@?>>@F<@666:=;:;>:::5;6;;94;;;;;>>>9<<555/)/83//)/58//37.733317;;;+888;;/////666377(---,,2(,-//;6;;<:985(.(..3,3...22;2229975555556555;=888<;1722226062789:/655..
@ATNG8:01149:04705
GATGGTAGCTCGCTGATGATATCTCCAGAAGATCAGGAACTCTAGAAGAATTCAGATTTTTAACATCGAGAGTAAACGTAAAAAGAAGGTTTTACAAGACTCACGTTAACAATATTGCAGCAGTACGCACACAATCGAAGCGCAGTAAGGATGGCTAGTGTAACTAGCAAGAATACCACGAAAGCAAGAAAAAGAAGTACGCTATTAACTATTAACGTACCTGTCTCTTCCGAAACGAATGAGTACACACTCTCATATGACACTACCATCGAGGTTGTAAAGTCT
+
BBDCACDBBBCDCBBBBACBBBBCB@BCC@CCC;;;<@<@BC;;:C?CC@D@::::8AAA/A=A977A;;;9;;;7;>66666'//(/499:/88=6:@BBAAB:;5::==9=??=AAAACCCCBCCCBBBBD?CCBC<@@BCBBAB=A?A@@>@BBCBABB>BBABBB?@A=@@@;????>8?==8=>=>>/>B=B><<AAAED6:7;ABD7;7:@AAA?ACA@@BB>A>ADD>CAA;@@CCCCCCAABABB>>>@?BBBBCBBC?CCCDBB?B>AAA@:AB??
@ATNG8:01158:04712
GATGGTAGGCGACATACATACGCGCCAGAAGATCAGGAACTCTAGAAGAATTCAGATTTTTAACACGAGAGTAAACGTAAAAAGAAGGTTTTACAAGACTCACGTTAACAATATTGCAGCAGTACGCACACAATCGAAGCGCAGTAAGGATGGCTAGTGTAACTAGCAAGAATACCACGAAAGCAAGAAAAAGAAGTACGCTATTAACTATTAACGTACCTGTCTCTTCCGAAACAATGAGTACTGCGTCTCACTCTCGCCTACCATCGAGGTTGTAAAGTCT
+
////)/9968@?A;;@BFCB;;;BB?BBDABABDB@=@<@@AABAB@DC?B?BBCDDCCC5C@ECCCCCBB@@>5=?99999*;B;@5:99'9@@9>CCCCCB:98:?BC?CCD>@@CBCBBBCCBBCCCCC@CBCC?BAAABBAC@D@D@@=@CCDCCCC?ABBAAA>BC?BBB<>>CCD>A@@;@??@A2@C?A999CBBA@;@<AAAD;@;@ACCB@BCBBBBC@C@BBB>BB@BBCBBBCBBBBBBBBBCBBBABC@CCC?CBBBBB?B?BBED>C???
@ATNG8:01162:04717
GATGGTAGATACTCGCTGATACACCCAGAAGATCAGGAACTCTAGAAGAATTCAGATTTTTAACATCGAGAGTAAACGTAAAAAGAAGGTTTTACAAGACTCACGTTAACAATATTGCAGCAGTACGCACACAATCGAAGCGCAGTAAGGATGGCTAGTGTAACTAGCAAGAATACCACGAAAGCAAGAAAAAGAAGTACGCTATTAACTATTAACGTACCTGTCTCTTCCGAAACGAATGAGTACGAGAGAGCACACGTGTCTACCATCGAGGTTGTAAAGTCT
+
99@<8=>CCCBCCCBBCCEGBBBCC=CDD@BBBB;;6:=A@ACAAB?CC?B>A@?89999(99>93398888;;;5887;;::)//(/(///&//717:;;55522+2/573<;=37585IDCDCBCCCCB??;?C==9?AA@AC?><@@EBB>ABBCDDAC?CCCBBB@BB?BBA;?????8;;;9=BCBA/@@=@;::@@AAD7:7;?AA1717>A@A?BBAA@AA=@=A@@;A??<?BBACBBCCCCAAABCBAAABC@@@??<@A@@>><><@>>>9>>>>
@ATNG8:01123:04755
GATGGTAGCGAGCGAGTGTGTATACCAGAAGATCAGGAACTCTAGAAGAATTCAGATTTTTAACACGAGAGTAAACGTAAAAAGAAGGTTTTACAAGACTCACGTTAACAATATTGCAGCAGTACGCACACAATCGAAGCGCAGTAAGGATGGCTAGTGTAACTAGCAAGAATACCACGAAAGCAAGAAAAAGAAGTACGCTATTAACTATTAACGTACCTGTCTCTTCCGAAACGAATGAGTCGTGTGCGACGTGTCTCCTACCATCGAGGTTGTAAAGTCT
+
8:<>7;;@995==??<???BCD;967;=A8=B@@>?2;44;:9:==8;:070775<<??@+?:<A;BBBC>?CC=AA;;;;;';@;@5:99&9@D=>CCCABB<<7;=A?=@AA=@?BABCBBCDEFBBBBB?BBAA>ABBBBBBC?B?B;;9;CCCCBBC@CCCCCB@BB?????BBBBB=@8859BBBC3BF@:::BCCFCA;?;?BAA7:5:>BBA>AC@AAEE@D?CCD=A;;8:AB@@AA@B>>>BBB???DCCC?BBB?BBA@@@=A8<;>E;B===
@ATNG8:01128:04750
GATGTAGTGTCAGTGCGCGTCGTCCAGAAGATCAGGAACTCTAGAAGAATTCAGATTTTTAACACGAGAGTAAACGTAAAAAGAAGGTTTTACAAGACTCACGTTATCAATATTGCAGCAGTACGCACACAATCGAAGCGCAGTAAGGATGGCTAGTGTAACTAGCAAGAATACCACGAAAGCAAGAAAAAGAAGTACGCTATTAACTATTAACGTACCTGTCTCTTCCGAAACGAATGAGTACACATCGTCGTGTCGTGCTAATCGAGGTTGTAAAGTCT
+
CCBBBBC>EDBB@A<C>CCCCBBB>ACC@BCBCBA=A=ABBBBAC@@@=@@CAA:::::):?BBBBBBBBBCB;==;;;;;*;@=@5:::49BCAEDCCB@@;;8;BBC?BBB@DCE@ACCCCBDDCBBA@=@AAA>ADBBBCCB?@<@00-0@<<=@BC>@?CC??<?B?>?>?BBBCC?@>>;9::99(8<9<=>>AA@@@7;8;@@@>D;??BBD>AA?@?@@;>9=?>9@??;?BCAB???BAAA@@CBBBBBBB<<=C>BC>><7;9>7990<777
@ATNG8:01145:04757
GATGGTAGGCGTGTGAGAGTCTGCCCAGAAGATCAGGAACTCTAGAAGAATTCAGATTTTTAACACGAGAGTAAACGTAAAAAGAAGGTTTTACAAGACTCACGTTAACAATATTGCAGCAGTACGCACACAATCGAAGCGCAGTAAGGATGGCTAGTGTAACTAGCAAGAATACCACGAAAGCAAGAAAAAGAAGTACGCTATTAACTATTAACGTACCTGTCTCTTCCGAAACGAATGAGTACGATGAGAGAGCTCTCTCTACCATCGAGGTTGTAAAGTCT
+
BCCB?BBC@CBAABBBDDCBBBBBB?CDDACCA@?@=@;@@CCCBB@BB?B=@??:::::)9>ACC?@@CBBBA8@@99999(98172777&7;@7=BBBCB=?><?:>><>>>:<<@AAC???@AA??@@@:>>AA7;;>>>><=8>;><@=AA=ABAAA=@@@@BB>AC>CBC=A@@??8;9:666666(6818AA@@@>>><@9@@>>:@;@A999;AA<<<==9?<?@@9?BB@AAAB???AA>@BDAA??@>>>AAB???=A?AAAA694;===5=?>=
@ATNG8:01147:04732
GATGGTAGAGTATCATGTGTATCTCCACGAAGATCAGGAACTCTAGAAGAATTCAGATTTTTAACACGAGAGTAAACGTAAAAAGAAGGTTTTACAAGACTCACGTTAACAATATTGCAGCAGTACGCACACAATCGAAGCGCAGTAAGGATGGCTAGTGTAACTAGCAAGAATACCACGAAAGCAAGGAAAAGAAGTACGCTATTAACTATTAACGTACCTGTCTCTTCCGAAACGAATGAGTACGTGTGACGTACGTGAGCTACCATCGAGGTTGTAAAGTCT
+
44:<:?@CBCCCBBBAAACB@;90<8.--50--/77=5?<?BBBABB?BC@C@CCCAAAAA2@?BCCCCECCDDF=A@=AAAA,@B?B@CCC;CBAAFECCBBB997:?AA@CCC?CCC99;BBEFCCCCCCD?BBBB?BBCCAAAB>B=B??<?CCCCCCC?BBB>>?@BC?BBB>BBBA@:A8848>ADD8BB?BBBBB@@AA8:7;@AA<>9>>BAA>AC@@@CC@B?ACD>DBB@BAAABBBBBB@@BCBCCCCBBAAACCC?AAACDC?B?>>>@:@@@@
@ATNG8:01148:04736
GATGGTAGCGCATATCAGCGCAGCCCAGAAGATCAGGAACTCTAGAAGAATTCAGATTTTTAACACGAGAGTAAACGTAAAAAGAAGGTTTTACAAGACTCACGTTAACAATATTGCAGCAGTACGCACACAATCGAAGCGCAGTAAGGATGGCTAGTGTAACTAGCAAGAATACCACGAAAGCAAGAAAAAAGAAGTACGCTATTAACTATTAACGTACCTGTCTCTTCCGAAACGAATGAGTACGATGAGAGAGCTCTCTCTACCATCGAGGTTGTAAAGTCT
+
?<9:6;A::;AC==BDCCCCCCCCC>CCEAGCBDCD9;9;CCCCCC?BC@CA::9;;;;;*;=AAAACGGCCCD?DDCCCCC5CC@C@CCC9CCGAAAA@@DD;;7;?BA?CCC?@ACBABCCFCBBBBCCC@CDCC?B?@?DCBA<B<@:;6;BBBCCCC@BCCBBB@BB>?@?9?????899:9::9999%9?<<98:><?BB?B?B>??:=:>@CCC@DDB@@AD?B?BCD@CCB>??BBCBBCBBBBBBBBBBA????>=@=<;;;???6;7;==D9>>AA
@ATNG8:01156:04772
GATGGTAGATACTCGCTGATACACCCAGAAGATCAGGAACTCTAGAAGAATTCAGATTTTTAACACGAGAGTAAACGTAAAAAGAAGGTTTTACAAGACTCACGTTAACAATATTGCAGCAGTACGCACACAATCGAAGCGCAGTAAGGATGGCTAGTGTAACTAGCAAGAATACCACGAAAGCAAGAAAAAGAAGTACGCTATTAACTATTAACGTACCTGTCTCTTCCGAAACGAATGAGTACTATGTAGAGCTCTATACTAATCGATTCCGGATAGTCT
+
CDCC?CCCCCCCC@BAEHCCBBDDD>CCC?BBAA@?<@<@?C??@B@CB?B?BBBBBBBB3B@BBBBBBBD>>=7<<>@@@@,@@=@=BBB9BDC@CCFCCCC@@;@>@@<@AB=@?BBBCCCCC@A@EAAA@A@AA?AAABABBB>A?B;;9;CBBBBBB@BBBABA?BA>???=A@@@@;@==9:<<<<*<=7;;;>????A:>:>@@@<@<>>BDE@ECBAAAA>A<@@@7@0000@@@BBABBBBBB@@@?>>>A>=>AA<@@A?@;@=F=ABB;;;;
@ATNG8:01157:04757
GATGGTAGAGTATATGCACGCTCTACCAGAAGATCAGGAACTCTAGAAGAATTCAGATTTTTAACACGAGAGTAAACGTAAAAAGAAGGTTTTACAAGACTCACGTTAACAATATTGCAGCAGTACGCACACAATCGAAGCGCAGTAAGGATGGCTAGTGTAACTAGCAAGAATACCACGAAAGCAAGAAAAAGAAGTACGCTATTAACTATTAACGTACCTGTCTCTTCCGAAACGAATGAGTACACACTCTCATATGACACTACCATCGAGTTGTAAAGTCT
+
89998777//////:<<;;;;;;;<>;>CC>AAB;<;=A=@?????:8<=8=6:9988888'8688<<@?=<;=<*7794:99$9?;@;BBB9BCD?CCDCBCCCC?B>BB>AAA=;;;??;:;BBBCCBBB>:@@00-0>>:8<00+0)0/425<::@BBB=A???98/7;57778=7779,333677777'771766722222.5.5522,20665555:444::94:8;::2:47.7;;=>??779BBBBB@:9:C:99:::A8A???3336333;3:833
@ATNG8:01161:04764
GATGGTAGCGCATATCAGCGCAGCCCAGAAGATCAGGAACTCTAGAAGAATTCAGATTTTTAACACGAGAGTAAACGTAAAAAGAAGGTTTTACAAGACTCACGTTAACAATATTGCAGCAGTACGCACACAATCGAAGCGCAGTAAGGATGGCTAGTGTAACTAGCAAGAATACCACGAAAGCAAGAAAAAGAAGTACGCTATTAACTATTAACGTACCTGTCTCTTCCGAAACGAATGAGTACGATGAGAGAGCTCTCTCTACCATCGAGGTTGTAAAGTCT
+
?@=><A;59@CDCDCCCBBCBBBBL>DBC?CCBD;;6;=AACCCCB?BB?B?@AAAABBB2B?CDCDCCCCCCD>C@::9:9*;@;@5;;;6;JJ@CCCCCDDCC@B?BB?ABD?AACACAAACCCCCCCBC@CCCC?BBAACCCC@B?CA@=ACCBCBCD?BBACCB@AA?CBB<>???=8>>?9>BCCC3BB?BAA@BCDCE<><>BA>1606ACCC@DCBBBCC@B@BBB>BDEAAA@BBBBBBBBBBAABCCCAAABB@BB>@@@@@?<?;A>=<6>A>?
@ATNG8:01127:04827
GATGTAGCTCACGTACGTCACACGTACTCATTCGTTTCGGAAGAGACAGGTACGTTAATAGTTAATAGCGTACTTCTTTTTCTTGCTTTCGTGGTATTCTTGCTAGTTACACTAGCCATCCTTACTGCGCTTCGATTGTGTGCGTACTGCTGCAATATTGTTAACGTGAGTCTTGTAAAACCTTCTTTTTACGTTTACTACTCGTGTTAAAAATCTGAATTCTTCTAGAGTTCCTGATCTTCTGGAGATATCATCAGCGAGCTACCATCGAGGTTGTAAAGTCT
+
/:78==;9445999<569@@AACCC;;;CCC@BGEL>CC?B?;;:ADAA>A@AAA7;8:@CA9C9:8BBBBA?@898878$7717333(3:<<8==<7:<0/0/;//(/6889:::>>@@=C7;;;;==8818=>><??B@@@>@D@@@@A>>>=@@@<@A;A<@@B>=<@89372225&509188=CC.88777(/....35688958;<<+;///;.5/7719==>A::7;<AB@@>>68:A<AA@?@@@@<;;>>A@B===?:>?;;;=;@:>>BD:=>;;
@ATNG8:01133:04816
GATGGTAGTATATGCGTCGCTATCCTGAAGATCAGGAACTCTAGAAGAATTCAGAATTTTTAACACGAGAGTAAACGTAAAAATAAGGTTTTACAAGACTCACGTTAACAATATTGCAGCAGTACGCACACAATCGAAGCGCAGTAAGGATGGCTAGTGTAACTAGCAAGAATACCACGAAAGCAAGAAAAAGAAGTACGCCATTAACTATTAACGTACCTGTCTCTTCCGAAACGAATGAGTACTGTATCTATGTGTGCGCTACCATCGAGGTTGTAAAGTCT
+
9944.45=?AA;555545<<<?@@:;;;7;;955515./:9///8177373----(----$-088:===::9991///////$//)59>>@2@@>BBBBBCCBBC@B@AA=AAA>AB?@BGGCCCBCBBBBD?CBAA;??@@ABCB?C@DAA?BCCCBBAA>ABBBBB?BC@BBB<??CCC>BBA>?;;;:+;A<@@@@AA;??<@:=??A=C<A>:::>BB@@>>=;>=@@@:@@@=888=@@@@@>==@@@@BBCB@@ABBBB@BBB@@C<@7;;>D:A;;;
@ATNG8:01144:04816
GATGGTAGCTATACGTATATCTATGTACTCATTCGTTTCGGAAGAGACAGGTACGTTAATAGTTAATAGCGTACTTCTTTTCTTGCTTTCGTGGTATTCTTGCTAGTTACACTAGCCATCCTTACTGCGCTTCGATTGTGTGCGTACTGCTGCAATATTGTTAACGTGAGTCTTGTAAAACCTTCTTTTTACGTTTACTCTCGTGTTAAAAATCTGAATTCTTCTAGAGTTCCTGATCTTCTGGTAGATCGTGCATATATCTACCATCGAGGTTGTAAAGTCT
+
:;BA=??B==DEA@A;<><@CEBAAA@@ABCC?B@@@8@@;@=@BBDCBB?BBBAB?B>AA@@>@?BCADAAA:>8:999+7>8@BCC>CDBA>BCB?CC>:8:CBB?BCBAA@:948>A1838@?=;;;>=AAAA=>?@AAA>@@AC==<==;297728:;@=@B>>>>>>B<@@AAA6B=A7;;DFF/=>>@@188=;;;<<:939<==/=988B>D8:;=>=>>>AA<@7;;====9;;;:===>A>>=>=A@@878@?@><9633--(-(---3,377;
@ATNG8:01146:04788
GATGGTAGAGTATCATGTGTATCTCCACGAAGATCAGGAACTCTAGAAGAATTCAGATTTTTAACACGAGAGTAAACGTAAAAAGAAGGTTTTACAAGACTCACGTTTAACAATATTGCAGCAGTACGCACACAATCGAAGCGCAGTAAGGATGGCTAGTGTAACTAGCAAGAATACCACGAAAGCAAGAAAAAGAAGTACGCTATTAACTATTAACGTACCTGTCTCTTCCGAAACGAATGAGTACGTGTGACGTACGTGAGCTACCATCGAGGTTGTAAAGTCT
+
444939::@A@@;;555599955,*((((((((,-:;8=:=BABABB?BB?B>BB?9::9:':;@@@C@@@@>>=5=>99999$9?<A?CCC9BCC?ABA@=<;888(35::5<8828;;8@ACAAAAA@BBBE@CCCC;::AAB?@@<A=A@@<@@@@C988?CAAA??;?@==>8;==@C?9?7818AAAB3@@<755;=A@AA<A<>?>>:=;=>C;;7;B@AACCAD@CCC?@@@?AABBCAAA9:9@BB@@@B@A@988A<<7===BBB?B?BBBB>C@99
@ATNG8:01150:04805
GATGGTAGTCTCAGATAGTCTATAGTACTCATTCGTTTCGGAAGAGACAGGTACGTTAATAGTTAATAGCGTACTTCTTTTTCTTTGCTTTCGTGGTATTCTTGCTAGTTACACTAGCCATCCTTATTGCGCTTCGATTGTGTGCGTACTGCTGCAATAATTGTTAATCGTGAGTCTTGTAAAACCTTCTTTTACGTTTACTCTCGTGTTAAAATCTGAATTCTTCTAGAGTTCCTGATCTTCTGGGTCTCTCTCTCACGCACTACCATCGAGGTTGTAAAGTCT
+
<9455:9<AA;66>=<<<666=<566999944.5;;=7@?<><=B><<;=:>;;;?9=466;:8=7>;<:;::<=055<::'444(38::14355.55949<055====:<@<?@>@>:>??=A?BB>@;:;:6:??>=BBBABBA884;;444:9345035::-3-33333<;;;=7?<<??06.5.5555&5/77;)/-6//////9)///&444493:5<>8555;<;;7<7::>999<A9;;0:::9A@A@A@@>??CCDCC?BBA@;;8<7=><;3===;
@ATNG8:01135:04840
GATGGTAGAGAGAGCTCTCTCATCGTACTCATTCGTTTCGGAAGAGTCAGGTACGTTAATAGTTAATAGCGTACTTCTTTTTCTTGCTTTCGTGGTATTCTTGCTAGTTACACTAGCCATCCTTACTGCGCTTCGATTGTGTGCGTACTGCTGCAATATTGTTAACGTGAGTCTTGTAAAACCTTCTTTTTACGTTTTCTCTCGTGTTAAAAATCTGAATTCTTCTAGAGTTCCTGATCTTCTGGATACACTCATGTGCACCTACCATCGAGGTTGTAAAGTCT
+
44:93:>BBBCDBABBAAABCCDLCB666DBC@CBFE>CC@C@CCCB@@@6;;ACD?B?ACCC?C@A@???@>==9><???,781339>4?8A;165<7<<7???@@D@BCCCCBBB@CDC@C@EDDCBBBA=AAAA>BCCCBBB@@@BBBBCAA?AFD?BC@B@BDCECCCCFADCCCC6;5<5<;AAA,AAA@AA3A@0000000,/;<<+<<<55057<<<@BBA??B:>:>?@A@B=@@@?BBBBBBBBC@A@CDBB?BBB?CBCCCC?B?BBDC>BAAA
@ATNG8:01135:04841
GATGGTAGCACACGAGATCTCATCGTACTCATTCGTTTCGGAAGAGACAGGTACGTTAATAGTTAATAGCGTACTTCTTTTTCTTGCTTTCGTGGTATTCTTGCTAGTTACACTAGCCATCCTTACTGCGCTTCGATTGTGTGCGTACTGCTGCAATTTGTTAACGTGAGTCTTGTAATACCTTCTTTTTACGTTTACTCTCGTGTTAAAAATCTGAATTCTTCTAGAGTTCCTGATCTTCTGGATACACTCATGTGCACCTACCATCGAGGTTGTAAAGTCT
+
ABCB@CDABBCC@@ACCCCCCCCCCCBDBDCC?BBEF=CCAD@CBBBDCC@CDBBB?B?CBBC@B?CBBBCBBBB@CCCCC3BB?BBCC;BBDD?CCC?BB?A@@C>><>CCDDACA>C>@9><@<<>>>>?<AA?@:==<:;;>>>@AAA@>>><AA:AA<><>>=>A@CCC@BBCACDD@C@BCDDD1;;CFG?CBBBBCBB@@?AABB1;;;9>:B@BB?BBBBBAC?C?B:;;ED?BAD?BCBBCAAAA9::AB@A@FCB?BC:98B8=178>>7>@@@
@ATNG8:01137:04861
GATGGTAGCTCTGCTCTGACTCTCGTACTCATTCGTTTCGGAAGAGACAGGTACGTTTAATAGTTAATAGCGTACTTCTTTTTCTTTGCTTTCGTGGTATTCTTGCTAGTTACACTAGCCATCCTTACTGCGCTTCGATTGTGTGCGTACTGCTGCAATATTGTTAACGTGAGTCTTGTAAAAACCTTCTTTTTACGTTTACTCTTGTGTTAAAATCTGAATTCTTCTAGAGTTCCTGATCTTCTGGGCTGCGCTGATATGCGCTACCATCGAGGTTGTAAAGTCT
+
44995:<BA@;>@BB;;9;;@<BCBBCCCB6645=>>6<;:>:=B?A@;;6>@:555)5.499:7<=?>;<////<7<<;;;+///+489;0::774://)/:)//;:<=<@CCCB:::<??@>@=BA@@@AAB>AA;;6;@@;;;@@??@@@ABCC>;:9@DD@D9:9CBA@C<@;<55555$57<49;<<<(9??993;655>69999.444&444594;7==74/////96:488<=<;38455)59559;;:?<@B<<==;;??BBA@??2:233::4;:::
@ATNG8:01151:04875
GATGGTAGCATCATGCATATCTCACCAGAAGATCAGGAACTCTAGAAGAATTCAGATTTTTAACACGAGAGTAAACGTAAAAAGAAGGTTTTACAAGACTCACGTTAACAATATTGCAGCAGTACGCACACAATCGAAGCGCAGTAAGGATGGCTAGTGTAACTAGCAAGAATACCACGAAAGCAAGAAAAAGAAGTACGCTATTAACTATTAACGTACCTGTCTCTTCCGAAACGAATGAGTACGATGAGAGAGCTCTCTCTACCATCGAGGTTGTAAAGTCT
+
@@CC@CCDCECCC;;9=@B@B@;>;7;;<:?BA@@:5:055<???=8@?8C998773333$33::;>>>??===30/0////$//)55;>?2>CC@9;995<<=B:B?BC@CCC?BABBDBBCGCCCBBCHD@CBBB>@@BBAAAB=A<@:;6;AAAAC@A>???BBC?BB>AA@>@444=5<<B>BBBCC2BC?;;<AAA>>>=B:>>>>:==@ACBC@BBBA@?=381788.3:9;?A@BBBAAA???ABB?<=>>>>>;;;:7::666;3938>@A:A;<;
@ATNG8:01116:04884
GATGGTAGCGCATACAGCGCAGCCCAGAAGATCAGGAACTCTAGAAGAATTCAGATTTTTAACACGAGAGTAAACGTAAAAAGAAGGTTTTACAAGACTCACGTTAACAATATTGCAGCAGTACGCACACAATCGAAGCGCAGTAAGGATGGCTAGTGTAACTAGCAAGAATACCACGAAAGCAAGAAAAAGAAGTACGCTATTAACTTTTAACGTACCTGTCTCTTCCGAAACGAATGAGTACGATGAGAGAGCTCTCTCTACCATCGAGGTTGTAAAGTCT
+
BBBB?CBBBBCCBBCCCCCCCDCC>BCC@CCA@@B?B?BBBBBBB?BC@B?AA?>?AAA2B@DCBBBBBBBBB>BBBDDCC5CB>B@CEE;CBB?ABBBCCCCC?C@BB?BBC@CBBBBBDDDDCCCCBBB?BCCC?CBAAABBC>B?BBB?BBCCAAAC?CAA?@@?CC@>>>588@A@:>><:99899.8A=B;;;@===@7;7;@GH;D;AA>>?=A>;;:<<7<:888-8>>;??A>>>B@@@@>>>B@@@A@>@A<>>A;A>>>>>:>:@AAA9;;;;
@ATNG8:01118:04893
GATGGTAGAGTACAGTGTAGTAGACCAGAAGATCAGGAACTCTAGAAGAATTCAGATTTTTAACATCGAGAGTAAACGTAAAAAGAAGGTTTTACAAGACTCACGTTAACAATATTGCAGCAGTACGCACACAATCGAAGCGCAGTAAGGATGGCTAGTGTAACTAGCAAGAATACCACGAAAGCAAGAAAAAGAAGTACGCTATTAACTATTAACGTACCTGTCTCTTCCGAAACGAATGAGTACTGTATCTATGTGTGCGCTACCATCGAGGTTGTAAAGTCT
+
BBCC?BBACDCCCCBCCCCECBBBC?ABB@CCC@@A=@<@DC@@@C?CCAF@?????AAA/A>B998C998A?@?:>?89999'//(/(///&/896<====<<57/58::6::949==@CCCCCCCBCBCCC?CDCC<@ABBAAAB?C@CAB?BBBBBCCC?AAAABA@CC@AAA>@@@@@;@>>988888(8@:=888ABBBB:>:==BC7;7;DBAA?ABBBBCB?B?BCC>CAA?BBCBBABCCCBBBAAAA@CBB==>=>==BA@@@@7;7;B>>6A000
@ATNG8:01119:04891
GATGGTAGTACATGATAGACGACACCAGAAGATCAGGAACTCTAGAAGAATTCAGATTTTTTAACACGAGAGTAAACGTAAAAAGAAGGTTTTACAAGACTCACGTTAACAATATTGCAGCAGTACGCTCACAATCGAAGCGCAGTAAGGATGGCTAGTGTAACTAGCAAGAATACCACGAAAGCAAGAAAAAAGAAGTACGCTATTAACTATTAACGTACCTGTCTCTTCCGAAACGAATGAGTACGATGAGAGAGCTCTCTCTACCATCGAGGTTGTAAAGTCT
+
BBBB@CCBAA@A555:::=@@@>>?<>;;69<9///)/,/::=>><9;;271334555555#5.599;;=CBABB=BBCBDDD5CB?B@DDD;CBB?CCCBBBDAA<@?AB?BBB?BCCBCAACCCCCCCCBB?CCCD?BBCBBBCC@C@CBC@BBBCCCCC@BBBAAA?BB>BBD<??:9929>>;9:::9:%:><>979B@@@?<>=<?A>1838>BCB@CDCBBBD@M@BBB>CEC?AABBBBCCBBBCCABBBBBABAAA>BB@CAA>>><@<@A@@:@A==
@ATNG8:01119:04928
GATGGTAGCTCTGCTCTGACTCTCGTACTCATTCGTTTCGGAAGAGACAGGTACGTTAATAGTTAATAGCGTACTTCTTTTTCTTGCTTTCGTGGTATTCTTGCTAGTTACACTAGCCATCCTTACTGCGCTTCGATTGTGTGCGTACTGCTGCAATATTGTTAACGTGAGTCTTGTAAAACCTTCTTTTTACGTTTACTCTCGTGTTAAAAATCTGAATTCTTCTAGAGTTCCTGATCTTCTGGGTGCGCTACAGTCTCTCTACCATCGAGGTTGTAAAGTCT
+
@@AC@BABCB?A@BBBBCDCCCBBCBCCCCBB@CBCC>CD@D?CCBBCCC@CCCCB@C@DBBA?C@CBBBCCBBC?;;;;:*:A=ABDE>CBCC@AAD@BC;;<@CBCACCBCBBCD?AAB@F@DCBBBBBC@BBCC>BACCCCCCCBBACCCDD@@@@?BC@C?AACCCCGCC?BBDHI<C@B>;;;;;*;CBBB>BCCAAACBBA<@A@A0@BBBG?B@BG?BBCCCBB@B?BBBBBB?@>A@:@CBBBCCBBCDDBB@@@BA?ABBAAC8;6;AAA=A@@@
@ATNG8:01122:04887
GATGTAGACATATCGTACTCTCTGTACTCATTCGTTTCGGAAGAGACAGGTACGTTAATAGTTAATAGCGTACTTCTTTTTCTTGCTTTCGTGGTATTCTTGCTAGTTACACTAGCCATCCTTACTGCGCTTCGATTGTGTGCGTACTGCTGCAATATTGTTAACGTGAGTCTTGTAAAACCTTCTTTTTACGTTTACTCTCGTGTTAAAAATCTGAATTCTTCTAGAGTTCCTGATCTTCTGGTGAGATATGCATGATGCTACCATCGAGGTTGTAAAGTCT
+
???<@@;<<=BCCCCBCGACACBCCDECCBA>@;;;/9:385??<CDBB?AAABB@C?BAAB>B@CBB@AAEBB@BBBBA2@=9=8//'/00/5;??<BC978BBCC=;;AAAA;:8;AB5;79<<>788?<?AAA=;;;B@>>=AAC@@@@@@=;;;=BA:=:=?>>><?==8:9999,94;379=>>/>@@@@6:8<977>9994;<<=+9566A2:5:A:??>>=<<=D=DC>889///=5888@@>>>A@=>>>>BA@@@<@>>>>>=A<;;7@6:::/
@ATNG8:01127:04927
GATGGTAGCTCACGTACGTCACACGTACTCATTCGTTTCGGAAGAGACAGGTACGTTAATAGTTAATAGCGTACTTCTTTTTCTTGCTTTCGTGGTATTCTTGCTAGTTACACTAGCCATCCTTACTGCGCTTCGATTGTGTGCGTACTGCTGCAATATTGTTAACGTGAGTCTTGTAAAACCTTCTTTTTACGTTTACTCTCGTGTTAAAAATCTTGAATTCTTCTAGAGTTCCTGATCTTCTGGTAGAGCGTGCATATATCTACCATCGAGGTTGTAA
+
>@AB?AABBBBB@A@B@;ABBCDDECCB@AAB>AGJI>EEAF@BBBBBDC@CBBBB>BADCBB?B:<:CBBBBAB?BCBBB2AA?BBCE=BBBE>@?C?AC<@998@@=@BBBAABA>>AB=A=A@@?=;::<@@@@=AAA@@>>::999A;:9:5:;;;>>9>8=@?>>>;;::;;;DF3?<?:>>BBB/CA@@A8==?>>>;;;=;<;<;+9//,/86=6@@;@BAA>>>=D;>>???A<=>=<A???BA>=>>>==>==@B==:=888@@=A5;;::
@ATNG8:01138:04892
GATGGTAGTGTCATATGAGAGTGTGTACTCATTCGTTTCGGAAGAGACAGGTACGTTAATAGTTAATAGCGTACTTCTTTTTCTTGCTTTCGTGGTATTCTTGCTAGTTACACTAGCCATCCTTACTGCGCTTCGATTGTGTGCGTACTGCTGCAATATTGTTAACGTGAGTCTTGTAAAACCTTCTTTTTACGTTTACTCTCGTGTTAAAAATCTGAATTCTTCTAGAGTTCCTGATCTTCTGGCTCTCGTAGACAGATACTACCATCGAGGTTGTAAAGTCT
+
0//827<A>@;C@CECCCCC;;;CKBBBCCCDABBBC=BB=B?BBFDCCC@CCCCC@DAEC@@=A?BBADBBBCD=:99::*:B?CCDE?BC@@?ABB?BD9;:BFCG@DCCCCCBB?BDD?C?DDDEAAAA=A@BC<@@BBCCCCCCCCEDDCB@BBCACC@C?BBCBBBCCC?BBCCD;D@B>BBBBC5BCCCC=A@BBBB@A@B<@@@@0@@@ACAB@BC@CCCBBCB?B@CCCBCB@BBC@BBAAABBBBBBCCCCCBBBC@BBBBBC?A=A?>>9@@??
@ATNG8:01145:04902
GATGGTAGCGCAGTATCAGCGCAGCCCAGAAGATCAGGAACTCTAGAAGAATTCAGATTTTTAACACGAGAGTAAACGTAAAAAGAAGGTTTTACAAGACTCACGTTAACAATATTGCAGCAGTACGCACACAATCGAAGCGCAGTAAGGATGGCTAGTGTAACTAGCAAGAATACCACGAAAGCAAGAAAAAGAAGTACGCTATTAACTATTAACGTACCTGTCTCTTCCGAAAACGAATGAGTACGATGAGAGAGCTCTCTCTACCATCGAGGTTGTAAAGTCT
+
;AA?;>>44//0//<<<566A965==6=>>:@97<00)/5;::9:88344.37==CCCCCC5C@BCBCBBB@?@@6@>99999$9><B4::9&59<7<>CCCAA@@<@?BA>B@@=?BBBCCCCCCAB@BBAA?AA@A>BBCDCCAA>A?CCCACCCDB;:<@BBCCAB???<?AA?AAACC<???9=====,8928377BBB=?7:19633(.(.377:6<;;::=<2924999&4:;7<ABCDBBBB>>@CCBBBB@@@??;=@A=>AADDD<B588@?6;;;8
@ATNG8:01157:04906
GATGGTAGGACGAGCGTCTGAGAGGTACTCATTCGTTTCGGAAGAGACAGGTACGTTAATAGTTAATAGCGTACTTCTTTTTCTTGCTTTCGTGGTATTCTTGCTAGTTACACTAGCCATCCTTACTGCGCTTCGATTGTGTGCGTACTGCTGCAATATTGTTAACGTGAGTCTTGTAAAACCTTCTTTTTACGTTTACTCTCGTGTTAAAATCTGAATTCTTCTAGAGTTCCTGATCTTCTGGTATACACACTCGCTCGCTACCATCGAGGTTGTAAAGTCT
+
AAAC@CBC@BBBBBBBBCCCCBBB?BDBBB9979@@@:AA?C@CBCCCCC@CCCCC@C@CCCC?B?BCCDC::0A<BAB@@,00+/77;5A@CDAHBB?BB<@@BBCFADCBBBBCD@CCB?B?BBAA@@997:ABB=BBBBCBCBCCBBBCDCC?BBB@CC?B@BBBBBBE::6:????3A;A;<;;;;*;BCCC?CCCCCCBBBB@BME;CBBBC@C?BB?;:::::D@C?BBDCCC>A?F?BBBBBCDCCBBBBBBCBBBB?BCBABB?B=A@BB>CB@@
@ATNG8:01159:04896
GATGGTAGCTATACGTATATCTATGTACTCATTCGTTTCGGAAGAGACAGGTACGTTTAATAGTTAATAGCGTACTTCTTTTTCTTAGCTTTCGTGGTATTCTTGCTAGTTACACTAGCCATCCTTACTGCGCTTCGATTGTGTGCGTACTGCTGCAATATTGTTAACGTGAGTCTTGTAAAACCTTCTTTTTACGTTTAACTCTCGTGTTTAAAAATCTTGAATTCTTCTAGAGTTCCTTGATCTTCTGGATAGCGACGCGATATACTACCATCGAGGTTGTAAAGTCT
+
?>AA?BBBBAADA:96;;>ADCBAA;955>5919<B@999295999?@>@:=@?9;;)4.48887;7<;???::5=8;;;;;)/0,//;;;5;=>=499;8;>4377933,39=><8BC>AAA;><>@===;;;5;>?G<>>AA?>?;;;=89/666)//6/66097;:;<8889915799;+;3:399<<</?>>>>1939;:9889677.8CDC/==:69>(/)/5.375553759(/).9::A6888;;;;BA><:89==<@A??>>==@>?===:>:==DH7;;AA
@ATNG8:01117:04930
GATGGTAGCGCACACATAGATACAGTACTCATTCGTTTCGGAAGAGACAGGTACGTTAATAGTTAATAGCGTACTTCTTTTTCTTGTCTTTCTGTGGTATTCTTGCTAGTTACACTAGCCATCCTTACTGCGCTTCGATTGTGTGCGTACTGCTGCAATATTGTTAACGTGAGTCTTGTAAAACCTTCTTTTTACGTTTACTCTCGTGTTAAAAATCTGAATTCTTCTAGAGTTCCTGATCTTCTGGCTCTCGTAGACAGATACTACCATCGAGGTTGTAAAGTCT
+
?@CD@DDCCBB@655??999=B@>@<@@>BBF>ABDE?DC@B?B=@;A?@5@:555047<?:@;@8@>:;:5449344444$94.444::1;888?8;;?7?@477::;?8>?>9=90/)/092749@BABBAA?ABCD@BCCCDCCCCCBCCBA@@7;;@?CC?C<>000=>@===<::99+9.5.59999$94455)5:>>B@@@@B:????,==>?@>A>CCABBAA;;;=A>A;;;A@=@;;5;AABAEC;;=CJHB;;:AAC?A@@@@@;@=@@?A=BBCB
@ATNG8:01122:04948
GATGGTAGATATATGCACGCTCTACCAGAAGATCAGAACTCTAGAAGAATTCAGATTTTTAACATCGAGAGTAAACGATAAAAAGAAGGTTTTACAAGACTCACGTTAACAATATTGCAGCAGTACGCACACAATCGAAGCGCAGTAAGGATGGCTAGTGTAACTAGCAAGAATACCACGAAAGCAAGAAAAAAGAAGTACGCTATTAACTATTAACGTACCTGTCTCTTCCGAAACGAATAGTACTACTCTCAGAGACACACTACCATCGAGGTTGTAAAGTCT
+
:899;BBBBCBB@:66;=<<=>>EE?BB=7;?>?@@A=><<00/;399474:>8=8EDE3B=??@?@@@?@@@=5:////888'89(/(333&22839222237..(.0..)./55:::=DBBCCECCCBBCB@CCAA>A@A@BBBB?B@B@@=@AB;:9BC@FBBCBB?CC=B@E:99BBA=BA@<?=<<>>&<>:886;@@A>=:<::;;=9=9=?CBB@BBCAABD@B?BCD=BBC?CCBBCCCCCAABCCD@@?AABBDCCB<C@AA>><>=>>>?8AA99
@ATNG8:01127:04968
GATGGTAGAGAGACTGTAGCGCACCCAGAAGATCAGGACTCTAGAAGAATTCAGATTTTTAACACGAGAGTAAACGTAAAAAGAAGGTTTTACAAGACTCACGTTAACAATATTGCAGCAGTACGCACACAATCGAAGCGCAGTAAGGATGGCTAGTGTAACTAGCAAGAATACCACGAAAGCAAGAAAAAAGAAGTACGCTATTAACTATTAACGTACCTGTCTCTTCCGAAACGAATGAGTACCTCTCAGACGCTCGTCCTACCATCGAGGTTGTAAAGTCT
+
;;CC@CCBBBCCBBBBBCCCCBB@C?CCC@BBCBBB@BBBBCCCC?BB@B?AA?@?@@@2@>ABBBCDBB987)7<:;;;;.9B=B?BCB=BEDACCBBCCC?@?A@DG@BBC?ABCBCBCCCECCCCBAB@DCBB?BAA@ABAA=B?B??>@BBCCBBA?CBBBBB?BB?BBA=>?::9,7;;8889999%9?;?:89AADBB7;7;@BB;><>?BCC?BBBBBBB?@=;;:5;00,0@@@CBB?BBCCBBBBAAACCAA<A>?;@AAAAA794:<<;5<?>>
@ATNG8:01135:04966
GATGGTAGGACGAGCGTCTGAGAGGTACTCATTCGTTTCGGAAGAGACAGGTACGTTTAATAGTTAATAGCGTACTTCTTTTTCTTGCTTTCGTGTTATTCTTGCTAGTTACACTAGCCATCCTTACTGCGCTTCGATTGTGTGCGTACTGCTGCAATATTGTTAACGTGAGTCTTGTAAAACCTTCTTTTTACGTTTACTCTCGTGTTAAAAATCTGAATTCTTCTAGAGTTCCTGATCTTCTGGGCAGACTCTCACACGCCTACCATCGAGGTTGTAAAGTCT
+
///;4:9A<AA;55@BDBCBCCCI@CBBDDAA?ABCE=BB@DACBBBBCC>AAA;;;.;;>?>@<A@BBBEB;;;BADDGKE5;;:9@CC;AA@;<5:;55@699@BCCBCCCCCCCC@CCC@B?BA@@@B::8:AAA?CAAAB@@@B@AAAACCC@CCC?CC@C@BBCDBBBBC@BDDCC9@;@999999$9:<<@6CB@AA;66;C@DEED5C;;;A=@@@@=;;;;;;C?D?ABEBCB=@@BB=BDCCCDDCBCCCCBC@CCD?BBCCCC?A?CCCC>C@99
@ATNG8:01138:04954
GATGGTAGATATATGCACGCTCTACCAGAAGATCAGGAACTCTAGAAGAATTCAGATTTTTAACACGAGAGTAAACGTAAAAAGAAGGTTTTACAAGACTCACGTTAACAATATTGCAGCTGTACGCACACAATCGAAGCGCAGTAAGGATGGCTAGTGTAACTAGCAAGAATACCACGAAAGCAAGAAAAAGAAGTACGCTATTAAACTATTAACGTACCTGTCTCTTCCGAAACGAATGAGTACTGTATCTATGTGTGCGCTACCATCGAGGTTGTAAAGTCT
+
<<@>@CBBBCCDDCCCCC;9:@A@?8@;;45:99ABAE@CCDABA@;::6:=ABBBCCCC3C>BBBBBA====?4000<<<<0>@;C<@@@3AAA=@A;;;;AAA5;5;@;@BC@BADEDABBCCCCCCFBB@BCCEADCBBABCB?A?AAA?ACCD9::?;@@@@??:;A?????BBBBB>@?>;99::9(8@;A@CBA@?99399/9==@>B?B>>>B?BBB999B?C4:9@;@;;6;AAA??@CCAABBBA@BBB:;;BBDBC@CCCCCC?B?BBBD>BBAA
@ATNG8:01122:04987
ATGGTAGCGCACACATAGATACAGTACTCATTCGTTTCGGAAGAGACAGGTACGTTTAATAGTTAAATAGACGTAACTTCTTTTTCTTTGTCTTTCTGTGGTATTTCTTGCTAGTTACACTAGCCATCCTTACTGCGCTTCGATTGTGTGCGTACTGCTGCAATATTGTTAACGTGAGTCTTGTAAAACCTTCTTTTTACGTTTACTCTCGTGTTAAAAATCTGAATTCTTCTAGAGTTCCTGATCTTCTGGACAGAGTGTGCAGATACTACCATCGAGGTTGTAAAGTCT
+
///3978=@?BAABBCCBBBB;;;5999;>@=@@AD<B=?>:656::>>455555909.44<@.00)0<///://)/>8==???+===4:::=@6@>=<=<;773(3>7?;;BBC@CCCCCBBB>BBB<@=ACBCBC;<5;@@@;@BA@@ABBCCCCCCDEE@;;;@BB?B?BBCCBBCBB>@<<;<.;>A<;;;;;*<@ADD=D;;;;::99;<CDDD1C999@4929@;AAB;;:?9>4:9@=>><?@C?BBABBBAABGCGICBBBBBC>BAAAAA<@<@AAA;AC::
@ATNG8:01122:05028
GATGGTAGCGCATATCAGCGCAGCCCAGAAGATCAGGAACTCTAGAAGAATTCAGATTTTTAACACGAGAGTAAACGTAAAAAGAAGGTTTTACAAGACTCACGTTAACAATATTGCAGCAGTACGCACACAATCGAAGCGCAGTAAGGATGGCTAGTGTAACTAGCAAGAATACCACGAAAGCAAGAAAAAAGAAGTACGCTATTAACTATTAACGTACCTGTCTCTTTCCGAAACGAATGAGTACGATGAGATCTCGTGTGCTACCATCGAGGTTGTAAAGTCT
+
AACC@CBBBBDDBBBCCBGCCC@A@;ABB?BBBCBB6;9;BDCBBC@AA?BABBBCBBBB2A?BCBBCCDDDCC>CBAADDD3BB@C>AAA;BCCBDBABCCEBA>B@CE@CAA?BCCCCCBBAAACCCDDD?DDDD=CAAABCBB?B@FAA@BCCDCDCC@CCDBBB??>:?A@=?A99829<<<9999:9%9>;>:79BBCCC?B?@?AB7838ACBC?A@BAA;;;0;>???8@;;6;@DDBBDBBBCBBBBBBBBBBB>>>B>:>A@@@A6;4<777(9>::
@ATNG8:01125:05026
GATGGTAGATATATGCACGCTCTACCAGAAGATCAGGAACTCTAGAAGAATTCAGATTTTTAACACGAGAGTAAACGTAAAAAGAAGGTTTTACAAGACTCACGTTAACAATATTGCAGCAGTACGCACACAATCGAAGCGCAGTAAGGATGGCTAGTGTAACTAGCAAGAATACCACGAAAGCAAGAAAAAGAAGTACGCTATTAACTATTAACGTACCTGTCTCTTCCGAAACGAATGAGTACACATCGTCGTGTCGTGCTACCATCGAGGTTGTAAAGTCT
+
@CEHACBBBBBBBBCCGC@@BCCDD<BBC@CCCBBB?B@CCCA@AC?CC?A?BBBBBCCC3C?AABADDCDBBB=AA@CCCC5BA=A5;;;.;BC?CBCCFECBB>B@CC@C@A>@DCCDCBBBCCCCCDCC?CDAA>ABCABB??<@@CBB@BBBCBCCC?AABBBB?AA<@A@;>?>?>8?@??????>1?B@F:99CC@?@7:7;>AA6;7;@BBB?BBCBBDC?B?BCC>C?@=?BBBBABBBCCACBBB???CCCBBBBC?BBBBBB?B?B>>>8?A99
@ATNG8:01139:04988
GATGGTAGTGCGTGAGAGAGAGACCCAGAAGATCAGGAACTCTAGAAGAATTCAGATTTTTAACACGAGAGTAAACGTAAAAAGAAGGTTTTACAAGACTCACGTTAACAATATTGCAGCAGTACGCACACAATCGAAGCGCAGTAAGGATGGCTAGTGTAACTAGCAAGAATACCACGAAAGCAAGAAAAAGAAGTACGCTATTAACTATTAACGTACCTGTCTCTTCCGAAACGAATGAGTACGAGAGAGCACACGTGTCTACCATCGAGGTTGTAAAGTCT
+
B>BC@BB@@@AA9:9@@ABBCC;;;)59:5:C@@@;8<9ACBAAAA?CA>B?BBA???>>1<=@ABBBCBAAAC=?=999::*4>9>:CCC9BBJ@BBBBB;;;;6::@A?BCC@CCCBCCEEFCCCCCBBB>@@BB?CBAACBBB?BABBB@BBBBBBBB?BCCFCC???;???=BBCCB=:::3:9999(9@<A9:8CCA@@:>:=@CC7;7;>@@@>BB;;;AA;>=?==6===:???ABBCCBBBBBBBCBB???AAA???<;=<AAA;>;>>>D9>>>?
@ATNG8:01145:05027
GATGGTAGCACACGAGATCTCATCGTACTCATTCGTTTCGGAAGAGACAGGTACGTTAATAGTTAATAGCGTACTTCTTTTTCTTGCTTTCTGTGGTATTCTTGCTAGTTACACTAGCCATCCTTACCGCGCTTCGATTGTGTGCGTACTGCTGCAATATTGTTAACGTGAGTCTTGTAAACCTTCTTTTTACGTTTACTCTCGTGTTAAAAATCTGAATTCTTCTAGTAGTTCCTGATCTTCTGGGCAGACTCTCACACGCCTACCATTCGAGGTTGTAAAGTCT
+
::@=?B=BLEDCBC9:6<CCCC??BB===>BC=BBBB<BC?C@BBBDBBC@CCB;<798@CCC?B5555:;<=9;698999$33,////(/--7:*.-:6??8B@>>881559:=>;;6:=>:>:9816>=>@<@@==8=;<:;;<=;;;;>?@;;6;;;:=>9=;?>>===?>=9:888)68=:88989(8;;;=1>>@@AAA@></7778(:555828;>A;@66///770726689::377:A7@@777766695225816672..).733.5/5969/555>
@ATNG8:01162:05024
GATGGTAGTGTCATATGAGAGTGTGTACTCATTCGTTTCGGAAGAGACAGGTACGTTAATAGTTAATAGCGTACTTCTTTTTCTTGCTTTCGTGGTATTCTTGCTAGTTACACTAGCCATCCTTACTGCGCTTCGATTGTGTGCGTACTGCTGCAATATTGTTAACGTGAGTCTTGTAAACCTTCTTTTTACGTTTACTCTCGTGTTAAAAATCTGAATTCTTCTAGAGTTCCTGATCTTCTGGCTCTCCGTAGACAGATACTAGCCATCGAGGTTGTAAAGTCT
+
8::;9==CA;;////---//865/////779:5;:>:644.46;9;;;;;69<;65.565544.54999=;555<7<=>=>+==:<<=@7====0555.5:4955599.55555;55.599495566><>>@666==1556::;566;;;<<:997554344.4.499::554:59444)47;8>@@??+;///<)//<<<;;9<<.5555$5:5--(-(--(--8679:397;4////)///279/669;;;<666;////////3////>>7<7:///(//--
@ATNG8:01163:05009
GATGTTAGCAGACGTGACAGAGCGCCAGAAGATCAGGAACTCTAGAAGAATTCAGATTTTTAACACGAGAGTAAACGTAAAAAGAAGGTTTTACAAGACTCACGTTAACAATATTGCAGCAGTACGCACACAGTCGAAGCGCAGTAAGGATGGCTAGTGTAACTAGCAAGAATACCACGAAAGCAAGAAAAAAGAAGTACGCTATTAACTATTAACGTACCTGTCTCTTCCGAAACGAATGAGTACGAGAGTCAGAGCAGAGCTACCATCGAGGTTGTAAAGTCT
+
ABBCC@DCBCCCCBBBBBCEDCCBC?BCB@CCCAA@?B@ECCABAC?CC>A=AAAACAAA2A=BCBBBAACCCC=@@BDDDD2BD?B9;;;7;CCBCBBBCCC;:8;@BB@BCC@CCCBCDCCCCBCCCCBCBBB??<@ABBBCCC@C@CA@>@DDDCCDC?BBBAAA@CC@AAA@AA@AA<?<<;99::9:%9A<@888@@??@=@<??AA7;8;=CBC?BBAAAAB>B?BBD>CCC>AABDDC>>>BBAAABBBBBBBBAAA@A=@@??;;5:4:888):@@@
@ATNG8:01114:05039
GATGGTAGCTATACGTATATCTATGTACTCATTCGTTTCGGAAGAGACAGGTACGTTAATAGTTAATAGCGTACTTCTTTTTCTTGCTTTCGTGGTATTCTTGCTAGTTACACTAGCCATCCTTACTGCGCTTCGATTGTGTGCGTACTGCTGCAATATTGTTAACGTGAGTCTTGTAAAACCTTCTTTTTACGTTTACTCTCGTGTTTAAAAATCTGAATTCTTCTAGAGTTCCTGATCTTCTGGATAGCGACGCGATATACTACCATCGAGGTTGTAAAGTCT
+
55>>:>>BCDC@B@@;BCCCGCCCCCCDCCBB@AAAI?CC@C<;;DDCBB@CC@A@?B?ABBB?A?ACBBB@AAD@BBBBB3AA=@>BC>ABBB8::A=@@=@AA>>?@CCBBBBBB=A<=;?;???@A>==:;;;;5;:;A?@>>>B@=>===?5;;>:;;5;8==???>?==:>@AAA5A7;7;=BBC/?>@?>5=;;;>=<>888(8<<<+=;;7;6:9//-/@@=@@A<?;?>66//,/:;7=:>>AAAA@@@@>>>>>A@@;>===??<@<>>>B:A?88
@ATNG8:01128:05051
GATGGTAGTCTCAGATAGTCTATAGTACTCATTCGTTTCGGAAGAGACAGGTACGTTAATAGTTAATAGCGTACTTCTTTTTCTTGCTTTCGTGGTATTCTTGCTAGTTACACTAGCCATCCTTACTGCGCTTCGATTGTGTGCGTACTGCTGCAATATTGTTAACGTGAGTCTTGTAAAACCTTCTTTTTACGTTTACTCTCGTGTTAAAAATCTGAATTCTTCTAGGTTCCTGATCTTCTGGACGACGCGCACTGACACTACCATCGAGGTTGTAAAGTCT
+
////)/78>@@BDCDCCDCCCCBBCBBBA=00)0///)/7297<<CCHCC@CBBCC@C?BBBB?B@DDBBCDDBA>@@@@@0?E?CBCC=BCAB?BJDACC;;:@CCCACCCCCCCC@BBB8:8:CA@@B9979CAB?CCCCCCCCCBBBBBBDD@B@@>AC@D@B?@@DCDDC@DCCCB<C?B=BBBB@,@A:::6;BBCECCCCB@CDDD2BBBCD@B@BC?BBBD@D@C?ACBBCC?A@A?AB9::CCCDDA@@BCCDCCC?CCDCBB>A>ABBD@DA@@
@ATNG8:01133:05049
GATGGTAGTATCTGCACACTCTGTCCAGAAGATCAGGAACTCTAGAAGAATTCAGATTTTTAACACGAGAGTAAACGTAAAAAGAAGGTTTTACAAGACTCACGTTAACAATATTGCTGCAGTACGCACACAATCGAAGCGCAGTAAGGATGGCTAGTGTAACTAGCAAGAATACCACGAAAAGCAAGAAAAAGAGTACGCTATTAACTATTAACGTACCTGTCTCTTCCGAAACGAATGAGTACTACTCTCAGAGACACACTAATCGAGGTTGTAAAGTCT
+
BDBC?C?AABBCECBBBCDDCCCCC?CBD@CCBC998:?BBBBCDDACC?@>?BCCCCCC2C@CBAABBBBBBB>BA;;;;;*;A=A5;;;*;A@=BCCCCBBBB<@=@A?ACD@CACCCCAABBBAAAAAB?BB??=@ABBCCCC?C@B@@>ABBCBBBB?BBBBBC@AA>AA@9?B9::8&33336:;;;*252BABAB;;;:<9=>=?<?<@>>>B<@@?ACCC7:5;;;1;@B?BDBC@@?BCDDCAAACCCBC???99:?AAACC?A?AAAC=CBBA
@ATNG8:01137:05047
GACGGTAGAGTACAGTGTAGTAGACCAGAAGATCAGGAACTCTAGAAGAATTCAGATTTTTAACACGAGAGTAAACGTAAAAAGAAGGTTTTACAAGACTCACGTTTAACAATATTGCAGCAGTACGCACACAATCGAAGCGCAGTAAGGATGGCTAGTGTAACTAGCAAGAATACCACGAAAGCAAGAAAAAGAAGTACGCTATTAACTATTAACGTACCTGTCTCTTCCGAAACGAATGAGTACTATGTAGAGCTCTATACTACCATCGATAACCTCGAGTCT
+
DDBB?BBBAAACCCCBBBEECCCCB?BDD?BBDD@@=@@CCCBBBC@CD@D@CBBBDDDC0C?CCBBBCCCCCC=CCCCDDD1AB?BAECC9BCC@C@A@??@::;,:=??9??A9>>>>@BCCCBCDICCAB?BCCC@BBBBBBBB;>:>9:8;CCCCD<:;:DDCBB?BB>AAA>AABB?9;88299999(9@<B???BBCBB?A>?BBA3657@CCCACCBBBAA=A=ABB=BDF?BBBBCCCCCCBBBBBBBBBBBCAABBE@@666>99377>;79:788
@ATNG8:01137:05060
GATGGTAGCGCATATCAGCGCAGCCCAGAAGATCAGGAACTCTAGAAGAATTCAGATTTTTAACACGAGAGTAAACGTAAAAAGAAGGTTTTACAAGACTCACGTTAACAATATTGCAGCAGTACGCACACAATCGAAGCGCAGTAAGGATGGCTAGTGTAACTAGCAAGAATACCACGAAAGCAAGAAAAAGAAGTACGCTATTAACTATTAACGTACCTGTCTCTTCCGAAACGAATGAGTACGATGAGAGAGCTCTCTCTACCATCGAGGTTGTAAAGTCT
+
8888=A?@@CCC9;;AB@@ACBBBB<BAA?ABCC@@=@=AA@@@BC@@@=@=@A@CCEED5C@DCCCCCDGCCC=AA;;;;;*;@<@2;;;.5@@6@>>@@==00-0<@A=AAD?@@CCCCDCCCBBBBDDDACCCC@BBAADC996;?CAA?ACDDBBBC@DCCCBB>AB?CA@599988*99939<=<?1<C@BBBCCB@@@,0,0=>>7717>BAA?BBAAAAA=@=;;;0:?B?BBAABEEBBBBBBBBBCBBBBB@@@@A?BA@AAA<?;?BBB:???=
@ATNG8:01138:05038
GATGGTAGCTCGCTGATGATATCTCCAGAAGATCAGGAACTCTAGAAGAATTCAGATTTTTAACACGAGAGTAAACGTAAAAAGAAGGTTTTACAAGACTCACGTTAACAATATTGCAGCAGTACGCACACAATCGAAGCGCAGTAAGGATGGCTAGTGTAACTAGCAAGAATACCACGAAAGCAAGAAAAAGAAGTACGCTATTAACTATTAACGTACCTGTCTCTTCCGAAACGAATGAGTACTGTATCTATGTGTGCGCTACCATCGAGGTTGTAAAGTCT
+
//8;489<<;AB<;;9AAABBBCBB@DCC?@@;5958=8:::/0/:6996:688333<<<'=6=>::::<<>AA8879@@@@,=@;@9A@@7ABB?C;;;CCC;;7;;@A?CBB?BCDDCCCCA@@ABBBCC@CBCB?B???BBBB?B@CBB@CCCBBBBC?CCCCBB?BB@BBE:::BBA8?:9399999(:@;=888BBDAA;A<@@@@<@=AACCC?CC@??BD@B?BCF>G??>@AACCCBBBCBBBBABADCBBBBA@??<?@@?==5;4;===4A:99
@ATNG8:01140:05045
GATGGTAGCTCTGCTCTGACTCTCGTACTCATTCGTTTCGGAAGAGACAGGTACGTTTAATAGTTAATAGCGTAACTTCTTTTTCTTGCTTTCGTGGTATTCTTGCTAGTTACACTAGCCATCCTTACTGCGCTTCGATTGTGTGCGTACTGCTGTAATATTGTTAACGTGAGTCTTGTAAAACCTTCTTTTTACGTTTACTCTCGTGTTAAAAATCTGAATTCTTCTAGAGTTCCTGATCTTCTGGGCAGACTCTCACACGCCTACCATCGAGGTTGTAAAGTCT
+
4;<;8=<::;665=?>AB=@B>CAAA@B@@@@=@AAB=@@=@@CCDCBCD?CBA;;;)99999=7<>@@=9;550558;<<<;'44.444<19:7727//)/7)//998;5;==;;;>>7;;<?A=@??;>@:;7;===269A995555555:;88839994;>9>:666>>=>>>9=5555&57=9>CAAA+;<;@F>D999995666:=@@@+===@@<@9<@249999497>7?<<<9949>@@:ACBBBBA??>???>?;?BB?CAAAAC?C7::<?6?>99
@ATNG8:01117:05095
GATGGTAGACATATCGTACTCTCTGTACTCATTCGTTTCGGAAGAGACAGGTACGTTAATAGTTAATAGCGTACTTCTTTTTCTTGCTTTCGTTGGTATTCTTGCTAGTTATACTAGCCATCCTTACTGCGCTTCGATTGTGTGCGTACTGCTGCAATATTGTTAACGTGAGTCTTGTAAAACCTTCTTTTTACGTTTACTCTTCGTGTTAAAAATCTGAATTCTTCTAGAGTTCCTGATCTTCTGGTGTCGTCTATCATGTACTACCATCGAGGTTGTAAAGTCT
+
00=949;AACCAAACCCCCCDCCCCCCCCCBC?CBBC=<;7;<AA@@@AB?BBAAB?B?CCCD?B?BBBBAA@8?78;;;;+8?2??:;5700(05:9;67717ABBBB?B>>>@A@@:A@@=@<@<<<=>>>=AABB<???AAA>>>@@AA?>>>=???=AA<A<?????BBBD<A>>>>2=7<6;<<<<.=CBDC3>>B:87:?A<<:>@@@/A>==@=B<>>;>AABA>>:=:==BBAA:AAA;AAA?A>;;;A>@>ACA===A;A>>>@@<@;AAAD:A?A@
@ATNG8:01135:05116
GATAGTATATCGCGTCGCTATCCAGAAGATCAGGAACTCTAGAAGAATTCAGATTTTTAACACGAGAGTAAACGTAAAAAGAAGGTTTTACAAGACTCACGTTAACAATATTGCAGCAGTACGCACACAATCGAAGCGCAGTAAGGATGGCTAGTGTAACTAGCAAGAATACCACGAAAGCAAGAAAAAGAAGTACGCTATTAACTATTAACGTACCTGTCTCTTCCGAAACGAATGAGTACTATAGACTATCTGAGACTACCATCGAGGTTGTAAAGTCT
+
CDDCBBBACCCCDBBBBBEECC@CCC?CCCCBB?B@CCCBBBDABB?B?CCCBBBBB5B@CCDBCCAA:87*7;9:;;;*;@;>4:::&9@D?@BACEDCBC?B?BB?BCC=??BBCBBCFCCCCCCBB=BECC>@@BBBBBB>C@CBB?BCCCCCBC?B@@AA@@BC?BBB>@A??=5<<<99:::9(9A?CB@<CAABC:?:??AB;>;>ABAB?BCBBBBD=@=?CC>C@><>BAAABAACCCCAB>@@BBCBBBBBBD@DAAADE>A=A???8?AAB
@ATNG8:01139:05109
GATGGTAGTAGTACACTAGTCATACCAGAAGATCAGGAACTCTAGAAGAATTCAGATTTTTTTAACGCGAGAGTAAACGTAAAAAGAAGGTTTTTACAAGACTCACGTTAACAATATTGCAGCAGTACGCACACAATCGAAGCGCAGTAAGGATGGCTAGTGTAACTAGCAAGAATACCACGAAAGCAAGAAAAAGAAGTACGCTATTAACTATTAACGTACCTGTCTCTTCCGAAACGAATGAGTACTGTATCTATGTGTGCGCTACCATCGAGGTTGTAAAGTCT
+
BBCC@BCBBBBB===??>@C@BBBC?BCC?BB@@;;8;>BBC;;9C@CC@E?AA<;:;;;;;":5=8:C<<@<9?@9??@A@@@0=@;>2;;;;*:BB>ABBBCCE;;;;ACC@BCC?CCACCFDCCBBCBBBCC@CCCD?BBBBBBBC<@<@;;6;BBBCCBB?BBBBBA?BB@BBB=AA:::29?A=AABBB3BB?B@>;?>>88177<=88189<@A;;8;AABBAA>B?CDD=ABA@BCCBBAAACBBBC>>>BCB???<<===:>>?B>?;?8=;77.;000
@ATNG8:01147:05116
GATGGTAGAGTATCATGTGTATCTCCAGAAGATCAGGAACTCTAGAAGAATTCAGATTTTTTAACACGAGAGTAAACGTAAAAAGAAGGTTTTTACAAGACTCACGTTTAACAATATTGCAGCAGTACGCACACAATCGAAGCGCAGTAAGGATGGCTAGTGTAACTAGCAAGAATACCACGAAAGCAAGAAAAAAGAAGTACGCTATTAACTATTAACGTACCTGTCTCTTCCGAAACGAATGAGTACACACTCTCATATGACACTACCATCGAGGTTGTAAAGTCT
+
//9969<ABBCBA=B<<<ACBA@;;45:<9===CBA>B?DDBBBBB?BLAE@@@@;;;;;;#:6955666CDCCC>CCBBBBB0CB=B>BCCC5CCE@A@@BA@B:::6;?@C?BBE@BCC@@ACCCCCCBCBDCACCCC=A@@AACCB=A=A@@=@FDCCDBB@BBCBBB@BB@BDH7::??=5=::3:9::::%:><8:79BAABB<:78ABB8;8;ACCC@CCCA@@F@C@BCC>CCD@BCBAAADAABBBBBBBBBCCBBBBBBB@DBBBBA?B@CBBB>CEA?
@ATNG8:01170:04517
GATGGTAGGCACTGCGCACACATCCCAGAAGATCAGGAACTCTAGAAGAATTCAGATTTTTAACACGAGAGTAAACGTAAAAAGAAGGTTTTACAAGACTCACGTTAACAATATTGCAGCAGTACGCACACAATCGAAGCGCAGTAGGATGGCTAGTGTAACTAGCAAGAATACCACGAAAGCAAGAAAAAAGAAGTACGCTATTAACTATTAACGTACCTGTCTCTTCCGAAACGAATGAGTACACATCGTCGTGTCGTGCTACCATCGAGGTTGTAAAGTCT
+
55<>;?>D@BA@@>5459<<=;A<@8>>C?CA?>;;7;7<<B:96@8@<8?:;;00////$/3///555?=>=A93355555$55.5499;1;>?;=BBBBCCAA?@@CC@CDF>AAAABCECCCBBBBCCC@BBBB=??AABBCCCAC::9:CBABBBB@BCBBBA@BD?99:<??AAB;@=:4898888%8=7:;8<A@A>>;>;>>@A<A=AACCB?BCBBBEF?A?ABD>BBB=AABBBCBBBCCA??BC@??BCCBBBCB?BBAABC>A>>=<<5?@98
@ATNG8:01184:04510
GATGGTAGACATATCGTACTCTCTGTACTCATTCGTTTCGGAAGTAGAACAGGTACGTTAATTAGTTAATAGCGTACTTCTTTTTCTTGCTTTCTGTGGTATTCTTGCTAGTTTACACTAGCCATCCTTACTGCGCTTCGATTGTCGTGCGTACTGCTGCAATATTGTTAACGTGAGTCTTGTAAAACCTTCTTTTTACGTTTACTCTCGTGTTAAAAATCTTGAATTCTTCTAGAGTTCCTGATCTTCTGGGCAGACTCTCACACGCCTACCATGAGGTTGTAAAGTCTAT
+
AACC@CCCCAA@@;<<;;;@>AABCCCCBABD@DCCA<<<6<60////)/686;<@<;68(-(--70617=A;<444=8=C===+BB?9666/5:888,82=58;.335/..3,252...33058816279;9:9:=8<<A=4;///;85789?>9887770///6;;5;6=;;///;//,/9AAA5A;A5;7777+7<<==-//999;<??>1////(//-)-9)-+/:6;==@AAA=A=BB@>?>;>===5<:;:==>>==>=6666<;;599@==9=888;<.655,**
@ATNG8:01184:04524
GATGGTAGGACGAGCGTCTGAGAGGTACTCATTCGTTTCGGAAGAGACAGGTACGTTAATAGTTAATAGCGTACTTCTTTTTCTTTGCTTTCGTGGTATTCTTGCTAGTTACACTAGCCATCCTTACTGCGCTTCGATTGTGTGCGTACTGCTGCAATATTGTTAACGTGAGTCTTGTAAAACCTTCTTTTTACGTTTACTCTCGTGAAAATCTGAATTCTTCTAGAGTTCCTGATCTTCTGGCGCTCTGTCACGTCTGCTACATCGAGGTTGTAAAGTCT
+
=;?A@CBA>AAAA@A<AAAABBBBABCDCCCC>;;9A<AB@C@BB@BABBACCCCCACAAA;=;C@CCCC?655;69999=,494)4=;=6<<=@A?AA;;=45:BBDF@CCDDCGCC@BBB?C@CCBBBCBB>BBBB@DBBCBBBBCBBBBCCCC@BBA@CC@D@CCBBBCCBB?@;;;;.;>C=@AAAA0ABCCC?FBAABA::9999*9>>@B@C@BBABCC;;9C?C@CCBBBB<@@A=ABBCCDCDCGCIDCA@AFCCBBBB;:8:?A???<?D??
@ATNG8:01193:04497
ATGGTAGTGTGTCTCTGAGAGTAGTACTCATTCGTTTCGGAAGAGACAGGTACGTTAATAGTTAATAGCGTACTTCTTTTTCTTGCTTTCGTGGTATTCTTGCTAGTTACACTAGCCATCCTTACTGCGCTTCGATTGTGTGCGTACTGCTGCAATATTGTTAACGTGAGTCTTGTAAAACCTTCTTTTTACGTTTACTCTCGTGTTAAAAATCTGAATTCTTCTAGAGTTCCTGATCTTCTGGACGACGCGCACTGACACTACCATCGAGGTTGTAAAGTCT
+
8450555>>>>>666<655>5555;;9==5525<;<5<<7;7:<<:9;<=9;9@B:C<CBBCAFACCCECCBAA?@CLFE5BC;9;BB=B@A@=A??:=B;>>?=99.59999:54.4993:7;<C?A<@CBCCCC@CBBBC;;;C@@@@BDAB?BCB?BB6;5;;??@ABBB>?;;;;*:2:2:9999(9BAAA<AAABBBBCCC?BB@@0>@>?A;@ADC@EC;<;BB?C@AAAD@@<@AB>BBBBCBBBBBCCHCCCBBBB=@@@A>>:@89:A?;==00
@ATNG8:01210:04500
GATGGTAGCACACGAGATCTCATCGTACTCATTCGTTTCGGAAGAGACAGGTACGTTAATAGTTAATAGCGTACTTCTTTTTCTTGCTTTCGTGGTATTCTTGCTAGTTACACTAGCCATCCTTACTGCGCTTCGATTGTGTGCGTACTGCTGCAATATTGTTAACGTGAGTCTTGTAAAACCTTCTTTTTACGTTTACTCTCGTGTTAAAAATCTGAATTCTTCTAGAGTTCCTGATCTTCTGGTGTCGTCTATCATGTACTACCATCGAGGTTGTAAAGTCT
+
99?>9>ADBBCCAA@AA@@AAA>==><<<<@B=BBBB>AA=B:996@?@@>@CABA?B?@@?@7A<;?B====8<:::9:9$9=87887.3<;<9???9?B:??AA??;?ABBB???@A@@<?;??@;;:>><?>>?:>=?B@@>>>?@BBAA=>8;;;8==:><;;;@@@@AA<???AA5A=A8=====+=>?AA:@@A@@@@>>>;??>>/=878>;>=CD=BBB>>>>=A=BBAA>>:=>>=???@@>>>>>>AA@@>>@@A<<==@@@<@<AAAC:>>;;
@ATNG8:01166:04552
GATGGTAGCGCATATCAGCGCAGCCCAGAAAGATCAGGAACTCTAGAAGAATTCAGATTTTTAACACGAGAGTAAACGTAAAAAGAAGGTTTTACAAGACTCACGTTAACAATATTGCAGCAGTACGCACACAATCGAAGCGCAGTAAGGATGGCTAGTGTAACTAGCAAGAATACCACGAAAGCAAGAAAAAGAAGTACGCTATTAACTATTAACGTACCTGTCTCTTCCGAAACGAATGAGTACTGCGTCTCACTCTCGCCTACCATCGAGGTTGTAAAGTCT
+
===?>B;6;CCCCCCCBBCDB@@AB=BCHF>CCCCCC?B@BCEBCAA@CC@B?BBDCDDCC5CABBCCCCCDCCD>CCBBAAA0::9;AJLD9CCFBGCABACDBB@B@BB@DDC?ABBBC@@@C?@@BCCFDACCCC?:9:BBBBB@C@CAB?ADDBBBBA@BCCCCD@??<?AA=ABAAC;@9949@@@A2@@=@000@@BBB@C?CCAF6868CFFFACCAAA@@=@?BCC>BBB?CBA@?DBBBBBBBBCBCBCCBCB?BBB@CCCBBB>A>AAAB=B@@@
@ATNG8:01166:04562
ATGGTAGCGCACACATAGATACAGTACTCATCGTTTCGGAAGAGACAGGTACGTTAATAGTTAATAGCGTACTTCTTTTCCTTGTCTTTCTGTGGTATTCTTGCTAGTTACACTAGCCATCCTTACTGCGCTTCGATTGTGTGCGTACTGCTGCAATATTGTTAACGTGAGTCTTGTAAAACCTTCTTTTTACGTTTACTCTCGTGTTAAAAATCTGAATTCTTCTAGAGTTCCTGATCTTCTGGTAGAGCGTGCATATATCTACCATTCGAGGTTGTAAAGTCT
+
--/)4;;;=555;;999955595559977////--(-/)/)///779<8>>;;;7;7;<;?;@9=66545944.4777)5053----9/---6616//)//3//377;5;;;;;=<<5;?@;?;@ACCCCCC@CCCE::;C::9DCC@AAB;;;C@A@??CC@C?BAABBBCCC@CCCCC9C<@=::::;.;DBCC=BBBCCBB@@@5;;;;*;A@AB>B@CC@BCCDCBC@FAC>>>@@-00>;=@?BAB:;;?>@>:99>>?@699./7/0*0*00:;2;;::
@ATNG8:01168:04547
GATGGTAGGAGACACGTCGCACACGTACTCATTCGTTTCGGAAGAGACAGGTACGTTAATAGTTAATAGCGTACTTCTTTTTCTTGCTTTCGTGGTATTCTTGCTAGTTACACTAGCCATCCTTACTGCGCTTCGATTGTGTGCGTACTGCTGCAATATTGTTAACGTGAGTCTTGTAAAACCTTCTTTTTACGTTTACTCTCGTGTTAAAAATCTGAATTCTTCTAGAGTTCCTGATCTTCTGGGTCTACGCTCGTCGCGCTACCATCGAGGTTGTAAAGTCT
+
?ABB@CDD@BCDAAABBBCDCBBBDCCBBBAA?ABBD>CCAD:;;ACBBBAECBBA@D>@?CC@B?BBBBBBCBB=;=?>?.?@?CCDD=BCCC@BBB?BB@989FAA>AFFAAAB@<??A<A;=::::;=>;>CBB;??AB;;;>==@@@AAAA97888==6;7;@@A@@>>>:>>ABB6B<@<?????/????>188:;===>><18888(8:;;B<@<@B:>=>>>AB=A<@@@@?@<>>>A9A@@=<<@@@AA><88///=7<;<=AA=B=A@@@9AC66
@ATNG8:01168:04578
GATGTAGTGTGTCTCTGAGAGTAGTACTTCGTTTCGGAAGAGACAGGTACGTTAATAGTTAATAGCGTACTTCTTTTTCTTGCTTTCGTGGTATTCTTGCTAGTTACACTAGCCATCCTTACTGCGCTTCGATTGTGTGCGTACTGCTGCAATATTGTTAACGTGAGTCTTGTAAAACCTTCTTTTTACGTTTACTCTCGTGTTAAAAATCTGAATTCTTCTAGAGTTCCTGATCTTCTGGGATGTGTGCGCAGTGCCTACCATCGAGGTTGTAAAGTCT
+
???ACCCDBBCBBCCCCBBCCCCCCCCC@AABC?BD@C@BCBBCCC@BBCBBACACCCCAE@FCDDFFCBB?BDEED5CC?B@@?5>ABB?CCB@CD<;<BCCC@BBCBCCBB=BBB@B>ABBAAA8979AAA<;;E;;;>>>>@A@>>>?=@@@<??=A=@????>=>@=>?>AA5A:=8<>>>=/;;;==4=;;;?>><>>18888(29;9;9>8>>=C>>>;===A;?A==?C:99<;2:///:89<<=====816685///556166<:::39<<=
@ATNG8:01173:04572
ATGGTAGGACGAGCGTCTGAGAGGTACTCATTCGTTTCGGAAGAGACAGGTACGTTAATAGTTAATAGCGTACTTCTTTTTTCTTCTTTCGTGGTATTCTTGCTAGTTACACTAGCCATCCTTACTGCGCTTCGATTGTGTGCGTACTGCTGCAATATTGTTAACGTGAGTCTTTAAAACCTTCTTTTTACGTTTACTCTCGTTGTTAAAAATCTGAATTCTTCTAGAGTTCCTGATCTTCTGGCGCGTATGTATGTCGCCTACCATCGAGGTTGTAAAGTCT
+
<:;0//:3900////44=;;:;;7:::<<<@<@>>>699243::<<===:>@@==?B@CBBB>B>AA@B@@@?A=9:;;;;$9=84:9,9;;>8;:948;133;333-38;;998803336=288=8737>8=>?@?ABC?===>>?AA>>>=>3@;;99B>A:@?BB@@@@AB==@@2@9>9<<>B@099999,4994;://+/95;<><*5555<6<8;;755599;;8;8;<55493844.45;<<;A<A@A=>=;=8>;:9<..---)-)-9;;3===:
@ATNG8:01180:04578
ATGGTAGCATCATGCATATCTCACCAGAAGATCAGGAACTCTAGAAGAATTCAGATTTTTAACACGAGAGTAAACGTAAAAAAGAAGGTTTTACAAGACTCACGTTAACAATATTGCAGCAGTACGCACACAATCGAAGCGCAGTAAGGATGGCTAGTGTAACTAGCAAGAATACCACGAAAGCAAGAAAAAAGAAGTACGCTATTAACTATTAACGTACCTGTCTCTTCCGAAACGAATGAGTACGAGAGTCAGAGCAGAGCTACCATCGAGGTTGTAAAGTCT
+
454.4==CCDBB@@@BBBB@;99@5:;D=?@B6969=8<@:994:6;<7<<99773333$349:===;;<773(77444444#4;6<9=@@2>@@:>A<A@AA;:79?AA?CBB?BCCBCBBBBBAABBBBB>BDAA8:;AAA?@?=@9@00+0@@>@@BB?BBBCAB>AB@CAA;>>BAA=A89299::::%:@;>888B?>>?<?7;<@@<@<A>BBB?AAAAD??<?>A@?=@::6:@@@ABBABBBABBCBCAAACBBCA??<?A@@>><>=@@@A9BB::
@ATNG8:01186:04573
GATGTAGGACGAGCGTCTGAGAGGTACTCATTCGTTTCGGAAGAGACAGGTACGTTAATAGTTAATAGCGTACTCCTTTTTCTTGCTTTCGTGGTATTCTTGCTAGTTACACTAGCCATCCTTACTGCGCTTCGATTGTGTGCGTACTGCTGCAATATTGTTAACGTGAGTCTTGTAAAACCTTCTTTTTACGTTTACTCTCGTGTTAAAAATCTGAATTCTTCTAGAGTTCCTGATCTTCTGGTGTCTGATCTGTATCACTACCATCGAGGTTGTAAAGTCT
+
AABC@A@<@///777?999<>?@<AAABBCCACCAC?CD@C@CCCCCCCACCCCD@B?@@CB=B?ACC@;@999>;?@AA2@A>BDCC?C<;9;??@999459?ABC@CC@@>=:9299>=A?CBCCCCCC?BBCC;;;CDC@A@BAA<;;;;B=A;;8:A?B=AACECCCAA==9:9:*:<C9;;<<;*;A;;;8<CAAABA;:;@DDEE5BBB;;:;?BB@CBBBA;;6;=AACBBB@DBC?BBA@AACBCBBBCBCB@@;;6;@?>?@;@<@?AC>CFBA
@ATNG8:01187:04565
GATGGTAGAGAGAGCTCTCTCATCGTACTCATTCGTTTCGGAAGAGACAGGTACGTTAATAGTTAATAGCGTACTTCTTTTTCTTGCTTCGTGGTATTCTTGCTAGTTACACTAGCCATCCTTACTGCGCTTCGATTGTGTGCGTACTGCTGCAATATTGTTAACGTGAGTCTTGTAAAACCTTCTTTTTACGTTTACTCTCGTGTTAAAATCTGAATTCTTCTAGAGTTCCTGATCTTCTGGGTCTACGCTCGTCGCGCTACCATCGAGGTTGTAAAGTCT
+
?@BB?BBBCCAA;;9559;?;;C@BBBBBB;;7;ABB=BBAD@BCC@A@B=@@B@@<?@BABB?C@BCBBBBB=C8BB@@@1@=6=//(/88>7@;;>=C388<7387>>CBB???=888=D=BAAA=>>>;>?@@:=>@:;:??A>>>AA@@@8;;;=@@<A=>>>@@A@A@=>>>@@5@=@=@CDDD.==66606/////@67;<???6@>>>D<A;==:=AA?>>>=B=???A>><>>AA9>>??A=>=>@@>>:<666@9====??<@<??AE:>>:=
@ATNG8:01188:04547
GATGGTAGACATATCGTTACTCTCTGTACTCATTCGTTTTCGGAAGAGACAGGTACGTTAATAGTTAATAGCGTACCTCTTTTTCTTGCTTTCGTTGGTATTCTTGCTAGTTACACTAGCCATCCTTACTGCGCTTCGATTGTGTGCGTACTGCTGCAATTATTGTTAACGTGAGTCTTGTAAAACCTTCTTTTTACGTTTAACTCTCGTGTTTAAAATCTGAATTCTACTAGAGTCCTTGATCTTCTGGGCAGACTCTGCACACGCCTACCATCGAGGTTGTAAAGTTCT
+
77772774949::////)//777<655;=:444.444:9&4:5;7=@<A<??>>::;:6:788886:688887833.339;<=+33492..'.//(/388:8=B@B?A?9815:9;:88858>><A<AA>==555;588<599>=>>@=<<<;887981817717:5<4;9@>9555:177777*5/7288CCD.??@@@:@<@@@><<:688(8==/?===A8=8=65288=;==>8<4997889@@AB9===9665///;;<>>;7<:95777>:6060999:1//)/9
@ATNG8:01196:04536
ATGGTAGAGAGAGCTCTCTCATCGTACTCATTCGTTTCGGAAGAGACAGGTACGTTAATAGTTAATAGCGTACTTCTTTTTCTTGCTTCGTGGTATTCTTGCTAGTTACACTAGCCATCCTTACTGCGCTTCGATTGTGTGCGTACTGCTGCAATATTGTTAACGTGAGTCTTGTAAAACCTTCTTTTTACGTTTACTCTCGTGTTAAAAATCTGAATTCTTCTAGAGTTCCTGATCTTCTGGCGCGTATGTATGTCGCCTACCATCGAGGTTGTAAAGTCT
+
CBC@A@AFDBBBDDBBBBCCCCCDABBDCBB?CCDF=BB=C@CBBBBCD?CBBBC@C?ACBD@C?CCCCCCCCB<99898.9?@C7799BBB?CCD?BB588BBBB?BBB>=>A?<@>?;?=BAA@>>=?7??=<9<?@@<=>@@@AAAA@A@9<<<8=>;>>DA??ADAAA;???DD;D=A<A@@A@/==<;;2<///77:<>=8====.<;;;@<@<AD=AAAB@@@;><>A@@@@;??A<AA>>>A=:::@@>?>>:>=>:>><<<=5:5;=?@:@BAA
@ATNG8:01198:04539
GATGGTAGTACATGATAGACGACACCAGAAGATCAGGAACTCTAGAAGAATTCAGATTTTTAACACGAGAGTAAACGTAAAAAGAAGGTTTTACAAGACTCACGTTAACAATATTGCAGCAGTACGCACACAATCGAAGCGCAGTAAGGATGGCTAGTGTAACTAGCAAGAATACCACGAAAGCAAGAAAAAGAAGTACGCTATTAACTATTAACGTACCTGTCTCTTCCGAAACGAATGAGTACTGCGTCTCACTCTCGCCTACCATCGAGGTTGTAAAGTCT
+
ECDC@CBBCBBBBBBCBBBC@@:;;<@BC@CFCBBB@C@DCCCCCC>AA895:@;55555'9>BBCICCCCCCE>CB@@@@@1@CAF@CCC;CCCACCCCCCC:98;?BB@BBD@ECBBBBBAABCBBBECC@CCCC?BBCCCDBC?D@BBB@CBBBCCCC@CBBAAA@CA?ACD?AABBA8?<<587777':?>???ACCBBA?C?CBB?<@<@>BBC@DCBBBBB?B@CCC>CCC@BBBBBBBBBBABBCCBCCCCCBB?BBD@DABBBB?B>BAA@:B@::
@ATNG8:01206:04533
GATGGTAGCGAGCGAGTGTGTATACCTAGAAGATCAGGAACTCTAGAAGAATTACAGATTTTTTAACACGAGTTAGTAAACGTTAAAAAGAAGGTTTTACAAGACTCACGTTTAACAATATTGCAGCAGTACGCACACAATCGAAGCGCAGTAAGGATGGCTAGTGTAAACTATGCAAGTAATACCACGAAAGCAAGAAAAAAGAAGTACGCTATTAAACTATTAACGTACCTGTCTCTTCCGAAACGAATGAGTACGTGTGCGACGTGTCTCCTACCATCGAGGTTGTAAAGTCT
+
55--(/////5=<A@B@A>?=00//)////)/554996;0444888828928-3334433333#36;889://(////;.6//)/666'33-3-333&3895:;88778333(316:38//(/////4999;<;666=DACCCD?@@A@@;;9;@=ABA:A=<594499(94333:;75558<==447B@A8A9:3:99999%3>1738>:7769(//(/...(.485<>A7666;;=B@C?CDE>BBB?B@@@ABDBAAA@A@@@@CBAAAC778B>?@AB??;?;<=?@8?567
@ATNG8:01213:04537
GATGGTAGTGTCATATGAGAGTGTGTCTCATTCGTTTCGGAAGAGACAGGTACGTTAATAGTTAATAGCGTACTTCTTTTTCTTGCTTTCGTGGTATTCTTGCTAGTTACACTAGCCATCCTTACTGCGCTTCGATTGTGTGCGTACTGCTGCAATATTGTTAACGTGAGTCTTGTAAAACCTTCTTTTTACGTTTACTCTCGTGTTAAAAATCTGAATTCTTCTAGAGTTCCTGATCTTCTGGGTCTCTCTCTCACGCACTACCATCGAGGTTGTAAAGTCT
+
;<;9.4:<@BBCCCCCGICCCBBBD@A@@@@<@BDE=CC@C?CCCBCCJ@CCECB@C@DFCC?C?CDCCCCCCC>B@CCC5CC?BBCC=BBBD?BBCAGI;;;BCCC@CCDHCCCC@CCC?C?CCCC@A9999DDD@BCCCDCBACCCCCBBBB@EBB@BB?C@BCCBBBCCC?AADDD;C@C?@ACCC5DCCCC=A@CBBBCCCC@CDDD5DAABC@CACC@BBBBCCC@C@BBCECB?A@BG?CBBBAA@CCBBCCBBA@@C@CCCBBB?B?BCCC>CC:9
@ATNG8:01168:04596
GATTAGTATAGAGCTCTACATAGTACTCATTCGTTTCGGAAGAGACAGGTACGTTAATAGTTAATAGCGTACTTCTTTTTTCTTGCTTCGTGGTATTCTTGCTAGTTACACTAGCCATCCTTACTGCGCTTCGATTGTGTGCGTACTGCTGCAATATTGTTATCGTGAGTCTTGTAAAACCTTCTTTTTACGTTTACTCTCGTGTTAAAAAATCTGAATTCTTCTAGAGTTCCTGATCTTCTGGCGCGTATGTATGTCGCCTACCATCGAGGTTGTATAGCT
+
8::699BCCDEBB=<<<;;666<<=:<<5505=@@;BB9B:@@@@@@@>AAAAB@B?BBCC?C?ABABBDCA@;99:9:9#/83600)./8;6=::<<E?AAABBB<??A??>>=:===5;5:;==>;;;8=>=A=@@B@@;;;=>@@@>>=A:=;;6;>8=;;;==???;;5:;<;<3<9=655556'55786.555...555:-52222#255561628:6;A>>><=2828===??;===8=>===;;;;A@>@@>>:>?<5997777-3-33667988
@ATNG8:01194:04592
GATGGTAGCTCTGCTCTGACTCTCGTACTCATTCGTTTCGGAAGAGACAGGTACGTTAATAGTTAATAGCGTACTTCTTTTTCTTGCTTTCGTGGTATTCTTGCTAGTTACACTAGCCATCCTTACTGCGCTTCGATTGTGTGCGTACTGCTGCAATATTGTTAACGTGAGTCTTGTAAAACCTTCTTTTTACGTTTACTCTCGTGTTAAAAATCTGAATTCTTCTAGAGTTCCTGATCTTCTGGATACACTCATGTGCACCTACCATCGAGGTTGTAAAGTCT
+
ABBCACCBBBBCBBBCCCCCDDCCCCCCCB;:<:CCE>BB?B?BCCCCGG?CCCAA>B@CCCC@D@CBBBCCCCC@GGCCC1CC?ACCC=@?AA?ADIACE?CBAECHADBCBBC@A>@BC>A?BCCCBBBC?CBCC@CCCC@@ABBBBBB@A@@<<00+0=6<6<@BBCBBBB?ABBBB9B=A><;;;;*;@;;;0;;CCCDCA@@5;;;;*;@?@@<@>BEADCCCBCC@C@CCBBBC@@?BAJCGCCBBBB:;:ABBB@A@@>@AAA@C<@;@@@C<BBBB
@ATNG8:01201:04588
GATGGTAGTATAGAGCTCTACATTACTCATTCGTTTCGGAAGAGACAGGTACGTTAATAGTTAATAGCGTACTTCTTTTTCTTGCTTTCGTGGTATTCTTGCTAGTTACACTAGCCATCCTTACTGCGCTTCGATTGTGTGCGTACTGCTGCAATATTGTTAACGTGAGTCTTGTAAAACCTTCTTTTTACGTTTACTCTCGTGTTTAAAAATCTGAATTCTTCTAGAGTTCCTGATCTTCTGGGTGCGCTACAATCTCTCTACATCGAGGTTGTAAAGTCTT
+
A@CA@BBECBBCC;:6CCBB?CC@BBCBAA?ACDE?CB@B?AACCDCCAHCBBB@C@DCCC@C@BBBBBBB@@=@AAAA3AB>B@??8?@@B@B@@>@B>?@CBBC@CBBCBBBBABAA>B>ABBAA@9817>>>188>=AAEA@;;;@888A386=997391878755522+25666+6(.(.5555(58...'2575557:566(7565'29766050..).7785553737777AA<>>>B:@::8;;;//,/99@B@@@B;<;A??;?:=:==67333-
@ATNG8:01202:04582
GATGGTAGACATATCGTACTCTCTGTACTCATTCGTTTCGGAAGAGACAGGTACGTTAATAGTTAATAGCGTACTTCTTTTTCTTGCTTTCGTTGGTATTTCTTGCTAGTTACACTAGCCATCCTTACTGCGCTTCGATTGTGTGCGTACTGCTGCAATATTGTTAACGTGAGTCTTGTAAAACCTTCTTTTTACGTTTACTCTCGTGTTAAAAATCTGAATTCTTCTAGAGTTCCTGATCTTCTGGGCTGCGCTGATATGCGCTACCATCGAGGTTGTAAAGTCT
+
44993:<<ABC@AABB>>>CCBBBCBBBBCCB?BCCC<@@?A<>:555<<7;:9;<,7,3777286:>A@AA;37,3;99;+3:,8885'233391;333(33,3=>:7<.5579<:AA<:<=:=:>;;///786A@@@=@@@???BAA????===?;:;;9>=1819??AAB@@A6;;;:;-:4;6;?KDG/?>;;;/:::::988//(/787)5/7571739?;>>>A<=<:>;???@>><;==@6=///;=>=A@@@???@AAB<===@@A=A7;;>@6==??
@ATNG8:01211:04589
GATGGTAGTATCTGCACACTCTGTCCAGAAGATCAGGAACTCTAGAAGAATTCAGATTTTTAACACGAGAGTAAACGTAAAAAGAAGGTTTTACAAGACTCACGTTTAACAATATTGCAGCAGTACGCACACAATCGAAGCGCAGTAAGGATGGCTAGTGTAACTAGCAAGAATACCACGAAAGCAAGAAAATAGTAAGTACGCTATTAACTATTAACGTACCTGTCTCTTCCGAAACGAATGAGTACACATCGTCGTGTCGTGCTACCATCGAGGTTGTAAAGTCT
+
44<<266CCBAB6;6@@@AE;966515>B;;@C@99.43//////;6::8:8;::BBBBC3B@BBCCFBBA:::29ABABBB5BB@C@EFF;BCCACCCBAA>9::,:<?A?BBC<??:8:@BBED::9C::;@AA@@>@@??@?BA=B?;;:29?:9:?@A=9:999>6>A<@@A088878)333,////(/6...(./772238848455::,5.56<9:.555898A6:6568)5797<;7//.55/55>;755./-776-/.6628:::88/5///.>.6653
@ATNG8:01167:04661
GATGGAGACACGTCGCACACGTACTCATTCGTTTCGGAAGAGACAGGTACGTTAATAGTTAATAGCGTACTTCTTTTTCTTGCTTTCGTGGTATTCTTGCTAGTTACACTAGCCATCCTTACTGCGCTTCGATTGTGTGCGTACTGCTGCAATATTGTTAACGTGAGTCTTGTAAAACCTTCTTTTTACGTTTACTCTCGTGTTAAAAATCTGAATTCTTCTAGAGTTCCTGATCTTCTGGGCTGCGCTGATATGCGCTACCATCGAGGTTGTAAAGTCT
+
DDCB=BCCDCCBB9<;DCCB@@DECCAB?BCCD>BB?C?CCCCCCC=ABDCC?B?BCBB?A>ABBBAABAA<AAACC1BB>@@@B<CBAA>ABB>BB;==ABCC?AAAAAACA;A@@9>:>>==<>>>;AAAA9>>>>>>?AAAAAA=>>>=@@@<AA<A:>?>>>?@?A;>>=>>5C=D<>===<.<=555(//7///=89=<AAAA/AA@??;?;;;7;@@A:::5;9<>AAAA899>>4>///9988=@B@@;9996606==<;?:=:=@@@:@==<
@ATNG8:01175:04640
GATGGTAGTAGTACACTAGTCATACCAGAAGATCAGGAACTCTAGAAGAATTCAGATTTTTAACACGAGAGTAAACGTAAAAAGAAGGTTTTACAAGACTCACGTTAACAATATTGCAGCAGTACGCACACAATCGAAGCGCAGTAAGGATGGCTAGTGTAACTAGCAAGAATACCACGAAAGCAAGAAAAAGAAGTACGCTATTAACTATTAACGTACCTGTCTCTTCCGAAACGAATGAGTACTGTATCTATGTGTGCGCTACCATCGAGGTTGTAAAGTCT
+
CDEC?BBBCBBBCCCCCDCCCAABB?BBB?DC@@AB=A=AACAAAEAGD?C@BB@@@CCE3C?BBBBBBCBCCC@BBBBBBB5AB?B=ABB9CCDHIBBBLLD@@>A@CC?CBC@BBBBCCCDCBBBBBCCC?CCBB>@@AA@@@B>B?BBA?CAAAAAA??B@@AAB>BB?AAA;??@A@;@>>;88887(9>:@;::DAAAA:>;?@AB8;7:AC??=?BBBBAB@C@BBB=BBB@BDBBACCCAABBB@@@AA>>>@@@;;;=E@?===9=8=>=<4@:9:
@ATNG8:01175:04661
GATTGTGTCTCTGAGAGTAGTACTCATTCGTTTCGGAAGAGACAGGTACGTTAATAGTTAATAGCGTACTTCTTTTTCTTAGCTTTCGTGGTATTCTTGCTAGTTACACTAGCCATCCTTACTGCGCTTCGATTGTGTGCGTACTGCTGCAATATTGTTAACGTGAGTCTTGTAAAACCTTCTTTTTACGTTTACTCTCGTGTTAAAAATCTGAATTCTTCTAGAGTTCCTGATCTTCTGGGTCTCTCTCTCACGCACTACCATCGAGGTTGTAAAGTCT
+
ACC@BBBCCBBBCCDCCCCCFCCCCCB@A;;;,::2:9@ACCCCC@CCBAB@C?BBBC?B?BCCCCAABB@@@@@@0@@000===3=>9808>>>AB79:@B@A?BCCCCBDD=A?@;><>A?AAA>=:>DBA:>=A@>>>AAAAAAA???<???<AA<A:??B???AA@<@@@@@6@;>999999)9=66606;:///=<<?5;;::*:===>:>;=>:====@@@<@<A@@@AA8;:@A9A@@@@AA>>@AAA<<<?@B=::;>>><A<?@@@:@@@>
@ATNG8:01198:04675
GATGGTAGATACTCGCTGATACACCCAGAGATCAGGAACTCTAGAAGAATTCAGATTTTTAACACGAGAGTAAACGTAAAAAGAAGGTTTTACAAGACTCACGTTAACAATATTGCAGCAGTACGCACACAATCGAAGCGCAGTAAGGATGGCTAGTGTAACTAGCAAGAATACCACGAAAGCAAGAAAAAAGAAGTACGCTATTAACTATTAACGTACCTGTCTCTTCCGAAACGAATGAGTACTGTATCTATGTGTGCGCTTCCATCGAGGTTGTAAAGTCT
+
ADCC?BBDDCCCCBBCCHCCCDDDD=CCCAABCAA>A?BAC??@B?BB?B@BA@@A@@A2B?BCCBBAABCCD>CDBBAAA2AB=B?CBD<CDGACAABBCB;<::?BC@BBD@CBAABCCCCDDCBBBBA@@@@B<@@BBBBBB?B?C@@>@DBA??@A>AAACCB@CC??>??BBBBB;@@@<:::;::':@<;;:;BBCAB8;8;@@@;>;>@C@@>?CBBAAAAD@BBB=B9979BBBDCDDBBBBC>899A@:::>>>=D=@@@@@@6;5;==<4@::9
@ATNG8:01212:04724
GATTACAGCAGTCAGACACCAGAAGACAGGAACTCTAGAAGAATTCAGATTTTTAACACGAGAGTAAACGTAAAAAGAAGGTTTTACAAGACTCACGGTTAACAATATTGAGCAGTACGCACACAATCGAAGCGCAGTAAGGATGGCTAGTTGTAACTAGCAAGATACCACGAAGCAAGAAAAAGAAGTCACGCTATTAACTATTAACGTACCCGTCTTCTTCCGAACGGATGAGTACAGAGAGGTACCGATATGTCTACCATCGAGGCATTGTAAAGTACT
+
==B@BABAA;69959666>:ADD:9:<<<7<:??BBBCE?A@?B9A?B;:995$57;====>A966>4:934444$44.45:::/<<<7553884357:496:=8<:858<<<==<@A=CCBB@B>>BAA>==0/0::=;>6898973333/4==7>;@BCC=@@?90*0://)/997;>>>>+>>465=<<;;;;A>@>@@?A17/7777=A9>?:?:::68)-,,26),,,---88889;//*/:9497555999667266;>/0,/-:68866/6--/6
@ATNG8:01175:04767
GATGGTAGTATATCGCGTCGCTATCCAGAAGATCAGGAACTCTAGAAGAATTCAGATTTTTAACACGAGAGTAAACGTAAAAGAAGGTTTTTCAAGACTCACGTTAACAATATTGCAGCAGTACGCACACAATCGAAGCGCAGTAAGGATGGCTAGTGTAACTAGCAAGAATACCACGAAAGCAAGAAAAAGAAGTACGCTATTAACTATTAACGTACCTGTCTCTTCCGAAACGAATGAGTACTATGTAGAGCTCTATACTAATCGAATCCTCTTAGTCT
+
CBBB@BCBBBBBCCCDBBBBBCDDD?DCC?CCCD999:>BBCCDCC@CC=B?BC@>>>>>0?@BBBCCCBD998*7?9;;;.5@5:.5599$5<8=?>CCCCBB@C@CCADCB@BBA@AIFAA@CCBBCBB?CBBB?BBBBBCCC?C@CAA>ACCCBCCB?CBBBBB?BB@AAA=@@??=59881:====.<A<B;;;??@@A=A9AABD;?<??@??>@BBBBBB?B?BBB=BBB????CCBBAB@A???AAAAAB@@>>>A=>>>A<@@<A@@<A@888
@ATNG8:01189:04745
GATGGTAGATATATGCACGCTCTACCAGAAGATCAGGAACTCTAGAAGAATTCAGATTTTTAACACGAGAGTAAACGTAAAAAGAAGGTTTTACAAGACTCACGTTAACAATATTGCAGCAGTACGCACACAATCGAAGCGCAGTAAGGATGGCTAGTGTAACTAGCAAGAATACCACGAAAGCAAGAAAAAGAAGTACGCTATTAACTATTAACGTACCTGTCTCTTCCGAAACGAATGAGTACTGTATCTATGTGTGCGCTACCATCGAGGTTGTAAAGTCT
+
8=>>?CBCCBBCCAAABBCCCBCBC@@@@=?A@AAA=@=AAA>?<=8<<6;<=??@@CBC1C588@=B=C>:::/77:;;;:'9:492555&5<<9>CCCBBC@@=@?AA?BBC?BBBA@ACGCCCCCDCBB@BCBB>@@@?@@?A=A@C;<:;CCCFBBB@BACBBB@BB?BBB?BBA@A99888<==>?1?B?C;;;A@;;=,/+/888*/,/ABBC@BBCCCCC?B?BDA=A@?:::9AAABCAAABBBAAACBBBB>>@@@<A@?<::3:69;;>6A:::
@ATNG8:01194:04730
GATGGTAGCAGACGTGACAGAGCGCCAGAAGATCAGGAACTCTAGAAGAATTCAGATTTTTAACACGAGAGTAAACGTAAAAAGAAGGTTTTACAAGACTCACGTTAACAATATTGCAGCAGTACGCACACAATCGAAGCGCAGTAAGGATGGCTAGTGTAACTAGCAAGAATACCACGAAAGCAAGAAAAAAGAAGTACGCTATTAACTATTAACGTACCTGTCTCTTCCGAAACGAATGAGTACTATGTAGAGCTCTATACTAATCGAGGTTGTAAAGTCT
+
<>>@AMAA?@<@<<<>;;<BBBCCC@CDD?@@BB@@>@@CBDCCBB@BC>@=?A@99999(:;===@AAA?<<=3<=;:::9$9;5:.555'5::5<>594==55258<<7<@A=?A:9;CCCCCBBBBBBA?A@@??DBAAABBB>B@C;;8;BBBBBBD@CCB????CC;??A?AABBB<>894568888%8;9:;8:AAA>=:;:;=>@9?:>>@@@>ABBBBBB?B<@AA=AAA>ABBBBBCCBBBB?@?>==????;::@<@@??@;@578@C9?>>>
@ATNG8:01195:04760
GATGGTAGGCGTGTGAGAGTCTGCCCAGAAGATCAGGAACTCTAGAAGAATTCAGATTTTAACACGAGAGTAAACGTAAAAGAAGGTTTACAAGACTCACGTTAACAATATTGCAGCAGTACGCACACAATCGAAGCGCAGTAAGGATGGCTAGTGTAACTAGCAAGAATACCACGAAAGCAAGAAAAGAAGTACGCTATTAACTATTAACGTACCTGTCTCTTCCGAAACGAATGAGTAACGATGAGAGAGCTCTCTCTACCATCGAGGTTGTAAAGTCT
+
:;99;AB>:>B?DCCBBBA:95455)5<<9CC?AA@?A?CBFBBCL@@A?@;@B@;;::-7<?A?=====88818;==::.8<8<298*7394;888B::>?8=8==8=@@=??CBBB????>BAAA??<??>?;>>>@@AAA=A<@<@=@>:?@AAA:>=@?AA=A@<@BA=AA???8;==;?EDD;8868ABAABB>>:><>FBB<B<AA=>>=@@@??>>9>:888-8@A@A@@@00*0;:69>?A@@@DCC===@@@B7;:><8818188==6<B?>
@ATNG8:01195:04762
GATGGTAGCACGACACGACGATGTGTACTCATTCGTTTTCGGAAGAGACAGGTACGTTAATAGTTAATAGCGTACTTCTTTTTCTTGCTTTCGTGGTATTCTTGCTAGTTACACTAGCCATCCTTACTGCGCTTCGATTGTGTGCGTACTGCTGCAATATTGTTAACGTGAGTCTTGTAAAACCTTCTTTTTACGTTTACTCTCGTGTTAAAAATCTGAATTCTTCTAGAGTTCCTGATCTTCTGGACGACGCGCACTGACACTACCATCGAATCCTCTTAGTCT
+
@@BB?BDBBBCBBBBBCCC::;BCDCCCCD99;9CGFE;DD@C@CCBBDBB?BDBBA?C?CAAA?C?B???ABAAA;>?CCD3BA<A999.9@@C?BBB?BB599?BAB?BBBFBB>><>>A8=8>=AA@@@A;>>8859===>>@AAAAAAA@>>5;<<9<A<A<@@AAACA@@:>=AAA6A<A;==>>=/<>9991://///<:9=:>DGD/@>>>@:?:==:=>>@???=A<@?@@@A:>=B=BA;;;=<=?@==>??AA>::5:::?@<AB7;;C=CAAA@
@ATNG8:01197:04755
GATGGTAGCGCAGCACATAGATACAGTACTCATTCGTTTCGGAAGAGACAGGTACGTTAATAGTTAATAGCGTACTTCTTTTCTTGCTTTCGTGGTATTCTTGCTAGTTACACTAGCCATCCTTACTGCTCTTCGATTGTGTGCGTACTGCTGCAATATTGTTAACGTGAGTCTTGTAAAACCTTCTTTTTACGTTTACTCTCGTGTTAAAAATCTGAATTCTTCTAGAGTTCCTGATCTTCTGGTAGAGCGTGCATATATCTACCATCGAGGTTGTAAAGTCT
+
:::A;>?44445559</////::///;555===5;;=?3;;1616=<;;;;455:<<;?;@<@A?B@DCA969::;25843*3>143::3456>:>>A<GG666BCBC@CCCDDCCB?BEFAD?HCCCCCCCABBBC?AACCCCBBCDBCDCCBC?BCB?CC@B?BBBBCCCLF?B;;;;.;5;5;BBBB5CBBCC:;;CABCCB;;5;@@@,@;;:A=@=BB?@@@CBBC@@>@BBAA@=;;;?CCBCCBBA;;;AA@AAAAAA<;;:AAA?C>@@BD=B:::
@ATNG8:01197:04771
GATGGTAGTGATACAGATCAGACACCAGAAGATCAGGAACTCTAGAAGAATTCAGATTTTTAACACGAGAGTAAACGTAAAAAGAAGGTTTTACAAGACTCACGTTAACAATATTGCAGCAGTACGCACACAATCGAAGCGCAGTAAGGATGGCTAGTGTAACTAGCAAGAATACCACGAAAGCAAGAAAAAGAAGTACGCTATTAACTATTAACGTACCTGTCTCTTCCGAAACGAATGAGTACCTCTCAGACGCTCGTCCATCGAGGTTGTAAAGTCT
+
CDBB?ACBCCCCCCDDBCBBCCCCD?BBD?CBCB??<@>ABDBBAD?BB>B?@@ABBBBC3B?BDB@BBBB@@?8==9;;;;.;B>B5;;;6;FEIEDCCDDCBB?B@BC@CBD>AA@BBBCCCBCDDCCDC@CCBB?BBAAB@>?<@@CBB?BBBDCCCC?ACCCBB>BB>AAA799DDC;A9979ACCD2A?=D==<???AD<A<@?>>685:ABBB@CCBBBBC>A>ACC>C??>?BBBCBB@@@ABBCB<<<DAAAC<A@@@??<?;??BC:A>;;
@ATNG8:01207:04736
GATGGTAGTGTCATATGAGAGTGTGTACTCATTCTTTCGGAAGAGACAGGTACGTTAATAGTTAATAGCGTACTTCTTTTTCTTGCTTTCGTGGTATTCTTGCTAGTTACACTAGCCATCCTTACTGCGCTTCGATTGTGTGCGTACTGCTGCAATATTGTTAACGTGAGTCTTGTAAAACCTTCTTTTTACGTTTACTCTCGTGTTAAAAATCTGAATTCTTCTAGAGTTCCTGATCTTCTGGCTCTCGTAGACAGATACTACCATCGAGGTTGTAAAGTCT
+
55:=8=>EA@ACC@@CHCCCCFBBBBBBBCCCABBB<BGAF@BBBDCIC@CCDCC?B@BCA@>ABCECB@A@BB?BBBBB1BB?CCCC=CBBB@CDDACE>BBBDCDADECBABCC@CDC?B?CCCCCCBB?BDDE@CAAABBCCCCBBB99;;@CCC@CC@C?ABBBBBCCD@BCBCD;D?C@CCCCB1BB@AA<BBDDCCCCBB@BCEE5CBBBB?B?BC?CCCCC??>@@CCBBBC@BAB>BIAAACDCDCCBBBACCDDC???ADCC<?9>>><5>?>?
@ATNG8:01209:04755
GATGGTAGGTGCACATGAGTGTATCCAGAAGATCAGGAACTCTAGAAGAATTCAGATTTTTAACACGAGAGTAAACGTAAAAAGAAGGTTTTACAAGACTCACGTTAACAATATTGCAGCAGTACGCACACAATCGAAGCGCAGTAAGGATGGCTAGTGTAACTAGCAAGAATACCACGAAAGCAAGAAAAAGAAGTACGCTATTAACTATTAACGTACCTGTCTCTTCCGAAACGAATGAGTACGATGAGAGAGCTCTCTCTACCATCGAGGTTGTAAAGTCT
+
//:<+66C:<@?A<566;<@<99;CACCC?A>>=99245@<>BBCC=BB<@<????AAA@,@<@ABCCCCBBBB8;99:999$5<<<9;;;+9=95:??AAAB9:39398??AB@@??<@?A@ABCCECGCG@;;<@<<;;ABC;:8;=AAB@BBBBCDCC?BBDBBA?AA=AAB?DBBBD>BBB@BAA@@.??:?>???>>:;5;5;:>@;>5:;@@@?;;;DBBB@C@CDC>B;:5:@>>???A@AABBBCBBBBBCBA@=A=<A=;;<><B=888D:@???
@ATNG8:01210:04756
GATGGTAGCAGACGTGACAGAGCGCCAGAAGATCAGGAACTCTAGAAGAATTCAGATTTTTAACACGAGAGTAAACGTAAAAAGAAGGTTTTACAAGACTCACGTTAACAATATTGCAGCAGTACGCACACAATCGAAGCGCAGTAAGGATGGCTAGTGTAACTAGCAAGAATACCACGAAAGCAAGAAAAAGAAGTACGCTATTAACTATTAACGTACCTGTCTCTTCCGAAACGAATGAGTACAGAGAGTACGATATGTCTACCATCGAGGTTGTAAAGTCT
+
<<=?@C=BCCCC@@@A;;<>BBCBC@BBC@DBBBBB=@=?BB===?9==9==>@997888'8<?@@CCB??799+9?;:595$5@;:6??A7AAB@C;:;BBB@B>A?AA=ABB9;:CCECCCDDEDBBBCB@FCCC>??AAABBB@BAE@A?@BBCCBDB@BBAAAB>BB?????BBBBB=B?;5;====.=A7;;??DAAAB3818<<:0818AAAA@CCB???A=?<>CA9?@@498?AABCCBBBB@CCBBBBB>@@>>>A;AAAA@@;@<AAAA:@???
@ATNG8:01178:04800
GATGAGCAGACGTGACAGAGCGCCAGAATATCAGGAACTCTAGAAGAATTCAGATTTTTAACACGAGAGTAAACGTAAAAAGAAGGTTTTACAAGACTCACGTTAACAATATTGCAGCAGTACGCACACAATCGAAGCGCAGTAAGGATGGCTAGTGTAACTAGCAAGAATACCACGAAAGCAAGAAAAAAGAAGTACGCTATTAACTATTAACGTACCTGTCTCTTCCGAAACGAATGAGTACGAGAGTCAGAGCAGAGCTACCATCGAGGTTGTAAAGTCT
+
A>CCCBBCBBBBCCBCCDDBBBC@BBB?CCBBBA@B?BBBBBBB?BC@C?BBABCCCC2B?BBB>>>BBBBB?BBBCCCB5CC?C@BBB;CID@DBBCDCC;:;;@CD@BCC?CCBBCCCCCCCCCCBBB=BACC<A@BB???B?C?B??=@CBBBBBD?@AABBB@BB@>=>?BBBCC?B>>;999999%8@:886<AAABA;@<@A>>:=:=@BBB@CCCBBBB?BACCA=CCC?AABAAABBBBBBBBCCBBBB@@???@@<AA===D<>:>;;;3@ABB
@ATNG8:01183:04815
GATGGTAGCTCTGCTCTGACTCTCGTACTCATTCGGTTTCGGAAGAGACAGGTACGTTTAATAGTTAATAGCGTAACTTCTTTTTCTTTGCTTTCGTGGTATTCTTGCTAGTTACACTAGCCATCCTTACTGCGCTTCGATTGTGTGCGTACTGCTGCAATATTGTTAACGTGAGTCTTGTAAAACCTTCTTTTTACGTTTACTCTCGTGTTAAAAATCTGAATTCTTCTAGAGTTCCTGATCTTCTGGCGCTCTGTCACGTCTGCTACCATCGAGGTTGTAAAGTCT
+
44;;39:@:556;:===;;;9666>>==>=5505=8==5==7;7;DCCCCE>;;9:55)54444;.5.599;<;;7;=7<<===)<<<4<<==6<<<<5:551548=;;;>@@DCCDECAA>@@@=A=BBAAAA@@<@@AA>BCB@@@AA@BBBBCCBB@AAA@CC@C?BBCCBBCCJAB@@@@3A;@=BADDD5BCCCG=C0000////9.4444$499995;8@D=???::9A?B?BBBBCC>@?DADBBCCDCCDDGCA@@CCB@@=@BBBBB@C?BBBB>BBAA
@ATNG8:01171:04873
GATGGTAGCGCACACATAGATACAGTACTCATTCGTTTCGGAAGAGACAGGTACGTTAATAGTTAATAGCGTACTTCTTTTCTTGTCTTTCTGTGGTATTCTTGCTAGTTACACTAGCCATCCTTACTGCGCTTCGATTGTGTGCGTACTGCTGCAATATTGTTAACGTGAGTCTTGTAAAACCTTCTTTTTACGTTTACTCTCGTGTTAAAAATCTGAATTCTTCTAGAGTTCCTGATCTTCTGGGTGTATCAGCGAGTATCTACCATCGAGGTTGTAAAGTCT
+
::?>5:=DBBBBBBBBDCDCBBBCBCBABAA@<@@?>6>A45.5<<<@BB>B@@@A?C?BA@@4:4;AA<::::939999+8?4900==50000@:@@B@CC<>>ABBCGCICCDCBB@BBB@B?CDEDBBBB?BBCC@BBBBCAAAECCBBBBBC@DCC?BB?C@CCBCCCCCB=A::::5:=C;::999*9@@BC=CCCCCCBAAA4;;;;*;CCCD@CACDBECCBBBC@B@CCCCDD?BBCC>DBBACBBCDEBBCCBCDCC@BBBDDDAB?BCCC=CAAA
@ATNG8:01175:04861
GATGGTAGTAGTACACTAGTCATACCAGAAGATCAGGAACTCTAGAAGAATTCAGATTTTTAACACGAGAGTAAACGTAAAAAGAAGGTTTTACAAGACTCACGTTAACAATATTGCAGCAGTACGCACACAATCGAAGCGCAGTAAGGATGGCTAGTGTAACTAGCAAGAATACCACGAAAGCAAGAAAAAGAAGTACGCTATTAACTATTAACGTACCTGTCTCTTCCGAAACGAATGAGTACTACTCTCAGAGACACACTACCATCGAGGTTTAAAGTCT
+
CCBB?BCCCCBBBCDDDCCCFABAC?CBD<ABCE@@?B@CCCCCBB@CC@C@B@@>????1@@BBBAAABBBBB9=>:;;;;*;B>B?CBB9CAA?ACCBCECCB?B@CD@CCC<@@BBCCCCCCCCBBCDD=CBCC?BBBBBB@@<A?B@@>@DBBBBBC@BBBBBB@CC@AAA?BBBCC>BBB?BBBBB3BB=>===AAABC;A:ABBB;@;?AABB@CCBCBBB?C?BCC=AAC?BBCCBCCCABBBBBBBABBCC;;;?AB<@@@@@@;@B:BB:788@
@ATNG8:01177:04867
GATGGTAGCAGACGTGACAGAGCGCCAGAAGATCAGGAACTCTAGAAGAATTCAGATTTTTAACACGAGAGTAAACGTAAAAAGAAGGTTTTACAAGACTCACGTTAACAATATTGCAGCAGTACGCACACAATCGAAGCGCAGTAAGGATGGCTAGTGTAACTAGCAAGAATACCACGAAAGCAAGAAAAAGAAGTACGCTATTAACTATTAACGTACCTGTCTCTTCCGAAACGAATGAGTACAGAGAGTACGATATGTCTACCATCGAGGTTGTAAAGTCT
+
/9:<7=<CCBCBCC@?A==@@AA==8<<>8=B?9969B7;?;484=7;;9;8;@474CCC1C>>>8@B=BBBBA;;7;9555$9@=@@CDD<CDC@AAACICB;;:;@DC@BBC@BAACCCCCBBBBCCCDD@BBBB=??ACBBBC?C@BBB@CDAAACBB@BCBAAB=@A>BBB@BABBD>A?><<<???.8A5:;=>@@A@@8;7;DA@<@=@ACBA?ACBAAAA?A?AAB=BAB?BBBBAAACCCBBBBA@ABBBBBCB??B:A???BB<@7;;CC:A@;;
@ATNG8:01193:04856
GATGGTAGATACTCGCTGATACACCCAGAAGATCAGGAACTCTAGAAGAATTCAGATTTTTAACACGAGAGTAAACGTAAAAAGAAGGTTTTACAAGACTCACGTTAACAATATTGCAGCAGTACGCACACAATCGAAGCGCAGTAAGGATGGCTAGTGTAACTAGCAAGAATACCACGAAAGCAAGAAAAAGAAGTACGCTATTAACTATTAACGTACCTGTCTCTTCCGAAACGAATGAGTACTATAGACTATCTGAGATACCATCGAGGTTGTAAAGTCT
+
A>?D@BBBCCCDCAAACGCBCCBBB=BDD?BBCC@@>@@DBBBBBC?BB?C@BBAAABBB3B?BBCCCDBBB@?6<=>@@A@,@A?B@CFF<CCC@CCBCCCCBB?C@CC@BCB@CB??BDCCCBBDCCCCC?CBBB?BBBBBAAA>C@DAB@BBBCBCCC?CCCAAA@BB?AAA=@@@@@;@?;5;=>>>/>B=A=<<???AA:>;>A??7:5:AAAA@AAABBCB?A???>8?BA?CAAABACCDAB@>==>ABCCCAABBC?CCBBBC=?;?A@@8AA99
@ATNG8:01185:04883
GATGGTAGCTCGCTGATGATATCTCCAGAAGATCAGGAACTCTAGAAGAATTCAGATTTTTAACACGAGAGTAAACGTAAAAAGAAGGTTTTACAAGACTCACGTTAACAATATTGCAGCAGTACGCACACAATCGAAGCGCAGTAAGGATGGCTAGTGTAACTAGCAAGAATACCACGAAAGCAAGAAAAAGAAGTACGCTATTAACTATTAACGTACCTGTCTCTTCCGAAACGAATGAGTACGAGAGAGCACACGTGTCATCGAGGTTGTAAAGTCT
+
BABA>BC@?@CCA@ABCCCCBBCCCACCC@AA@C??<@=ABCCECC@BB>@<@BABBDCD3B?BBBBAA@BBFD=A=;;;;;*;A;A=BBA9ACD?BCBBBCB;;5;>;;6;BC@CCCCCCCCCCDDCAAAB@CBCBAA@@@899B>B@EAA?ABBBCCCC?ACABBB@>><?AA=AABBB=???<@@@A@2=A=A>==A@@>=:>=A>>>:>:=@BBB>@@@BCCB>A>ABC>CGD@BBBBBCBBBBBBAAABBBBCBB>>>?;;;A<A178??9?AA@
@ATNG8:01193:04915
GATGGTAGCACGAGTCACTCATATCCAGAAGATCAGGAACTCTAGAAGAATTCAGATTTTTAACACGAGAGTAAACGTTAAAAAGAAGGTTTTACAAGACTCACGTTAACAATATTGCAGCAGTACGCACACAATCGAAGCGCAGTAAGTATGGCTAGTGTAACTAGCAAGAATACCACGAAAGCAAGAAAAAAGAAGTACGCTATTAACTATTAACGTACCTGTCTCTTCCGAAACGAATGAGTACAGAGAGTACGATATGTCTACCATCGAGGTTGTAAAGTCT
+
---6388;;665;;<555954445<7<;=05556;<7<9<<:///;6::696//---888'5(---/688899916//,/<;<+99698=@@2A<;766699:://+/7;;6;;<255;;<A?BBCBB@@@AA@AAAD>@?ACB@AA?ABC;;6:B@??@A@<AC@ABA=A@;>=<6=9333,3994//////$.93./.59::::;:997990719::::9;;<;?;B?B8>>?7>?>198????A??>@@<>>@BBABBB@@;A@<@=:::@9=///==4;//5
@ATNG8:01203:04911
ATGGTAGCGAGCGAGTGTGTATACCAGAAGATCAGGAACTCTAGAAGAATTCAGATTTTTAACACGAGAGTAAACGTAAAAAGAAGGTTTTACAAGACTCACGTTAACAATATTGCAGCAGTACGCACACAATCGAAGCGCAGTAAGGATGGCTAGTGTAACTAGCAAGAATACCACGAAGCAAGAAAAAGAAGTACGCTATTAACTATTAACGTACCTGTCTCTTCCGAAACGAATGAGTACCTCTCAGACGCTCGTCCTACCATCGAGGTTGTAAAGTCT
+
::93:=;;;@>>=======<>66616<<:??BBAA5;599<:9:=7>:294775>@<<<+@=@BBBAAA655?2??99555$5<7<.555&5994555::::::7:8<A455<7<<;;<A=B=BBCBBBCC=AA@@?DBBCDCCDAI@B00+09;;:/669>>>ABB@EG?BBA8=98927773>ABBB3AA;==?BBBBBB@D?A>;;5;5;=BAB?BB@@@@A=A<?@@;?994988=>>A<?????>AA@@>>>@C?@?=@CA655<8<688AC;@>;:
@ATNG8:01204:04880
GATGGTAGTCTCAGATAGTCTATAGTACTCATTCGTTTCGGAAGAGATAGGTACGTTAATAGTTAATAGCGTACTTCTTTTTCTTGCTTTCGTGGTATTCTTGCTAGTTACACTAGCCATCCTTACTGCGCTTCGATTGTGTGCGTACTGCTGCAATATTGTTAACGTGAGTCTTGTAAAACCTTCTTTTTACGTTTACTCTCGTGTTAAAGATCTGAATTCTTCTAGAGTTCCTGATCTTCTGGACAGAGTGTGCAGATACTACCATCGAGGTTGTAAAGTCT
+
44;<.56B666==<9;;<666=<====<;:5906;@D>CC@C?BAKCCCC@CBBBA=A>BBBD@D@EEBBB@@=?499999'99249>>5<=<<7;>>:;@99;BCBGAFCBBBBBB?BCD@C@DC@@AA::8:AAA@DAAACBBACCCBCCCBB?BBB@CC@C?C@@@ABCCD?C;;;;6;@J>BBCCC0ABBBB>ACBCCBBA@B@BC>CCBBBCC@C@CC?BCCAA??=@?CCCBBB:;;CGBBBCBBBBAAACCCCCCCCC@BBAAAA;=9=:99+9@@A
@ATNG8:01213:04928
GATGGTAGCTCTGCTCTGACTCTCGTACTCATTCGTTTCGGAAGAGACAGGTACGTTAATAGTTAATAGCGTACTTCTTTTTCTTGCTTTCGTGGTATTCTTGCTAGTTACACTAGCCATCCTTACTGCGCTTCGATTGTGTGCGTACTGCTGCAATATTGTTAACGTGAGTCTTGTAAAACCTTCTTTTTACGTTTACTCTCGTGTTAAAAATCTGAATTCTTCTAGAGTTCCTGATCTTCTGGGTGCGCTACAGTCTCTCTACCATCGAGGTTGTAAAGTCT
+
BBCB?CBCBBBDCBDCCBBCCCCBBBCCECA@=@AAA;BC?B?BDCCCCC@CCCBB?C?CBBB@C@BBCCCCABA?@???>,:;49=@A;ABCB=A@C=AB>A@BCCC@CCCCCCCC@BBB?B?CCBCBCCB>AABA?BBBBCBBACCCBAACAD?DAA?CC?B>BBDFCCCBB?CCCCC;CAE?BACCC5CCCCC<BBBAA@BB@@<AAAA2BA@BF@E@CC?BBBCC@@>??BCCCCB?A?CC=BBCCCCBBBCCDCBABBDC@BAACCD;?;@???9@AAA
@ATNG8:01165:04966
GATGGTAGTATAGAGCTCTACATAGTACTCATTCGTTTCGGAAGAGACAGGTACGTTAATAGTTAATAGCGTACTTCTTTTTCTTGCTTTCGTGGTATTCTTGCTAGTTACACTAGCCATCCTTACTGCGCTTCGATTGTGTGCGTACTGCTGCAATATTGTTAACGTGAGTCTTGTAAAACCTTCTTTTTACGTTTACTCTCGTGTTAAAAATCTGAATTCTTCTAGAGTTCCTGATCTTCTGGTATACACACTCGCTCGCTACCATCGAGGTTGTAAAGTCT
+
::>=5:;;;>BB@CAA@;;C>CCCCCCCCB;;4;<<;09B=B@@@@BB@@=@CCBB@AACCBB?C?CAACBBBBA=88989(9@>AABB=>A9979AA<??4:9?@AB>AAA;;;BB=;;;<?<?AA::;>?;?>>><@@C>>>=>>BB;;;A>=:>==8:;5;:?@?@???AA7;;AAA5A:>7;;EED/>@AAA7;;B>===;//-/===,<;?@E<@<;;7;??????=D<AA>>>?7;:A:==????@?:66;///99>BC<?:::@@9@///7<2<77;
@ATNG8:01170:04930
GATGGTAGACACGTGTGCTCTCTCGTACTCATTCGTTTCGGAAGAGACAGGTACGTTAATAGTTAATAGCGTACTTCTTTTTCTTGCTTTCTGTGGTATTCTTGCTAGTTACACTAGCCATCCTTACTGCGCTTCGATTGTGTGCGTACTGCTGCAATATTGTTAACGTGAGTCTTGTAAAACCTTCTTTTTACGTTTAACTCTCGTGTTAAATCTTGAATTCTTACTAGAGTTCTGATCTTCTGGGATGTGTGCGCAGTGCCTACCATCGAGGTTGTAAAGTCT
+
//<<7<;EGFBA@<<656;;;;<=<;656<@@=@ACC=BB>B7;;9@=>>;?@>>A>A=@?AA8A<>??A??;87133333$386;:::3433==55594=86///8./(/86/65::3:@D5;5888::9;96;==?:>><<<<;>=@@C>=<?;48554<>;C9==A<;<AAA:;>CCD;B=@<@<===,<<9;;*-)-3---6<<@577.6//)/606066,/.99668:;>>:7556.2228.8---666/./9999=;>=><;<;>>A<@<A@@@:@>>=
@ATNG8:01172:04950
GATCAGACGTGACAGAGCGCCAGAAGATCAGGAACTCTAGAAGAATTCAGATTTTTAACACGAGAGTAAACGTAAAAAGAAGGTTTTACAAGACTCACTGTTAACAATATTGCAGCAGTACGCACACAATCGAAGCGCAGTAAGGATGGCTAGTGTAACTAGCAAGAATACCATCGAAAGCAAGAAAAGAAGTACGCTATTAACTATTAACGTACCTGTCTACTTCCGAAACGATGAGTACGATGAGATCTCGTGTGCTACCATCGAGGTTGTAAAGTCT
+
BCDCBBBA=;@;>;;AAABC?BBB=@@BA;;4::?=<<<:917<:?5;<;88888$71;33393338:=188=<;;;+338</737/5<?<@877952255+2+28389>9=889977<@8657575::==;=9952299<?<?;A:?<>;:BBBBA;???ACF@B@@@@@9///88808<926888+//).857:999:3:6;;<>9=9=AA;;6;==<888<1706:<6900/>>>/55;585=:999999:====???<?@@@==8=388?D;?>=>
@ATNG8:01196:05019
GATGGTAGCGAGCGAGTGTGTATACCAGAAGATCAGGAACTCTAGAAGAATTCAGATTTTTAACACGAGAGTAAACGTAAAAAGAAGGTTTTACAAGACTCACGTTAACAATATTGCAGCAGTACGCACACAATCGAAGCGCAGTAAGGATGGCTAGTGTAGCTAGCAAGAATACCACGAAAGCAAGAAAAAGAAGTACGCTATTAACTATTAACGTACCTGTCTCTTCCGAAACGAATGAGTACGTGTCGACGTGTCTCCTACCATCGAGGTTGTAAAGTCT
+
4499.55<<>ACACBG;;:CAA@B?:==@<?>====0506<<>==B?BD>A<?A?;9999(9;99:AACD;;;<5<=<=<;;(59257@>>0B<@8<@>@BA@??<;:@<7<9505<99?==>@=BBCCBABACBBB;;;AA@?::5:=A@B?@996:9<;;666<<==@B?;;;=;:9>@5>@A?@CAC@/??;???CBBCCB=A>BBCC@DAGDCBB?;;:>?=>2:29==8:>C8AB??>>>?@@@AC999BBBBBB=??B?BBBBCD?B>=>GD9:;:D
@ATNG8:01206:04988
GATGGTAGAGAGAGCTCTCTCATCGTACTCATTCGTTTCGGAAGAGACAGGTACGTTAATAGTTAATAGCGTACTTCTTTTTCTTGCTTTCGTGGTATTCTTGCTATTACACTAGCCATCCTTACTGCGCTTCGATTGTGTGCGTACTGCTGCAATATTGTTAACGTGAGTCTTGTAAAACCTTCTTTTTACGTTTACTCTCGTGTTAAAAATCTGAATTCTTCTAGAGTTCCTGATCTTCTGGTGAGATATGCATGATGCTACATCGAGGTTGTAAAGTCT
+
CBBC?AAACBBBCCCBBCCCCCCCCBBCCCCC@CDCC>CCAC@CCCBBCB@DCCCC@C?AAAA>A?BCBBCCCCE@BCBA@2AB?BBCC>CCBB@BBB>@B>ABBAA?BAABBBAB?B??=B=BCB>>???=AA??<>>@@?>>>AAA@@@???<@@@=@B<><>@@@@>>==:===AA5A=@:88888+/;;;;.6-----7<=?<ABBA/>?@@A<@<@@<AAAD??><A<A???>>5;;?;??AB=>>?>>=AA?>>>>A>>>AB;;7;<@@DD:@@?>
@ATNG8:01206:05005
GATGGTAGAGAGACTGTAGCGCACCCAGAAGATCAGGAACTCTAGAAGAATTCAGATTTTTAACACGAGAGTAAACGTAAAAAGAAGGTTTTACAAGACTCACGTTAACAATATTGCAGCAGTACGCACACAATCGAAGCGCAGTAAGGATGGCTAGTGTAACTAGCAAGAATACCACGAAAGCAAGAAAAAGAAGTACGCTATTAACTATTAACGTACCTGTCTCTTCCGAAACGAATGAGTACGATGAGATCTCGTGTGCTACCATCGAGGTTGTAAAGTCT
+
889A066?<<<A===?>>>@@666G8<AB<?>@:;5058=::;<4505<8<9<BBBBDDC2B?BECAA@ACCED=AABC>AA19945.99949>D@:;:CCBCCC@B?BA=A@@9?>>=;@BCABBCC;;;B?;;;D?BBABBABG@DABBA>;;;;;@@A>BCCBBB?AA8<9929<>??88776;???@1@A<A668:89AB;><>:;;<?9;@@??9::7;;37174;==;=::68=8<>BBBABBB@A=?878AA=<=;:;=D>>>==8=:=;;;1>999
@ATNG8:01210:05027
GATGGTAGCGCACACATAGATACAGTACTCATTCTGTTTCGGAAGAGACAGGTACGTTAAATAGTTAAATAGTCGTACTTCTTTTTCTTGCTTTCGTGGTATTCTTGCTAGTTACACTAGCCATCCTTACTGCGCTTCGATTGTGTGCGTACTGCTGCAATATTGTTAACGTGAGTCTTGTAAAACCTTCTTTTTACGTTTACTCTCGTGTTAAAAATCTGAATTCTTCTAGAGTTCCTGATCTTCTGGTCTACTACACTGTACTCTACCATCGAGGTTGTAAAGTCT
+
44<=9>>BBDBC@@AA;<:CCB@@AB@:;>..(---99178686545<<<B>A@@>>377(3;;@299(33333;:::B>BCBBC3BC?BBAC;A9;:;ABB?CC;:;9DBB?CCCBBB;;9;CC<B?BCJEBBBG@BBAD@BCBCCCAAAFCCCCC;;5;;;5;B@B>AAA<<;C99;6CCED9F@B=:;;;;*;AAAB8;;CB@AAA@A4;;;<*;AC@A=A<@@=@BBBC@A=@=ABA@@@@BBCABBCDDBCB;;;CCHABBFDC@;;;DBB>B@DBCC=D;;<
@ATNG8:01211:05021
GATGGTAGTATCTGCACACTCTGTCCAGAAGATCAGGAACTCTAGAAGAATTCAGAATTTTTTAACACGAGAGTAAACGTAAAAAAGAAGGTTTTACAAGACTCACGTTAACAATATTGCAGCAGTACGCACACAATCGAAGCGCAGTAAGGATGGCTAGTGTAACTAGCAAGAATACCACGAAAGCAAGAAAAAAGAAGTACGCTATTAACTATTAAACGTACCTGTCTCTTCCGAAACGAATGAGTACTGTATCTATGTGTGCGCTACCATCGAGGTTGTAAAGTCT
+
88<>?BBDCA@555559555;;<<=:=;;4555555.5.499444:.44.358833-33333#34989;;88===;/77444444#44.58??@2===:><<ABCCED@C@CC@B;;7;AAAB@AABDCDCCCA@>@CDB?BAAAAA::8;?BBC?BBDCBBBB@ABADBB?::99DA<?:333,3886;<<=B@'@A?BABBB@==?36327;;-55,5:>@?=?@@>==>:<:==>4:==:==@BBBBA@AAA??::99??><=B<>A6=<<A7717-2255-9:::
@ATNG8:01173:05068
GATGGTAGTGATACAGATCAGACACCAGAAGATCAGGAACTCTAGAAGAATTCAGATTTTTAACACGAGAGTAAACGTAAAAAGAAGGTTTTACAAGACTCACGTTAACAATATTGCAGCAGTACGCACACAATCGAAGCGCAGTAAGGATGGCTAGTGTAACTAGCAAGAATACCACGAAAGCAAGAAAAAGAAGTACGCTATTAACTATTAACGTACCTGTCTCTTCCGAAACGAATGAGTACTGCGTCTCACTCTCGCCTACCATCGAGGTTGTAAAGTCT
+
@ABB@BBBDDBBBDCCBBCBCCB@@>BBB?BBCA@@?A@CDC@@AD>AA@B@???CCCCB+B;>@BBBACB98828<>@ABA1@A;>2;;;6;CDBDDCDB@@0000=AA@AAC?BBCBCCCCFCCBBBBCB@CCCC<?@CBBB??<??BBB?BCCCCCBB?BBBBBB@BB?BBB?AA???8??@;:9999(:A?CA@<AAAAA9=9=>AA1718>AAA?BBBBBBB?B?BBC=CCC>AAACCBBBBBBBAABBCCCCCCC@CAA?ABCCBB?A>A???8?@::
@ATNG8:01189:05064
GATGGTAGGAGACACGTCGCACACGTACTCATTCGTTTCGGAAGAGACAGGTACGTTAATAGTTAATAGCGTACTTCTTTTTCTTGCTTTTCGTGGTATTCTTGCTAGTTACACTAGCCATCCTTACTGCGCTTCGATTGTGTGCGTACTGCTGCAATATTGTTAACGTGAGTCTTGTAAAACCTTCTTTTTACGTTTACTCTCGTGTTAAAAATCTGAATTCTTCTAGAGTTCCTGATCTTCTGGTGTCTGATCTGTATCACTGACCATCGAGGTTGCTAAAGTCT
+
//796:<A<DBBCBBBBBC?CBCBB@>=9<9919?AA>CD?B?=BCCBBB?BBAAA5;6;95>7>9;::<<<;;:5>;;;;+;9173333&3;882833,3A<@A@@>?9>>:>:CBB?AAB=B<?::;;;;:4;=;;5;B>=>?@>>>B@?8//71///7:;+/,8=>???AAB;>>@AA/=1818::::+;>>>E9??A888@@??<?AAA/@???A>E<>><?AB???@<@<>;;;@@:>>=9;;;=====@??>>><==898:6:9633307)---22,2558
@ATNG8:01195:05066
GATGTAGACACGTGTGCTCTCTCGTACTCATTCGTTTCGGAAGAGACAGGTACGTTAATTAGTTAATAGCGTACTTACTTTTTCTTAGCTTTTCGTGGTATTTCTTGCTAGTTACACTAGCCATCCTTACTGCGCTTCGTTTTGTGTGCGTACTGCTGCAATATTGTTAACGTGAGTCTTGTAAAACCTTCTTTTTACGTTTACTCTCGTGTTAAAAATCTTGAATTTCTTCTAGAGTCCTGATCTTCTGGATAGCGACGCGATATACTACCATCGAGGTTGTAAAGTCT
+
::89>AB@?@@<?;AABACCCBCCCDCC>CD@::6@7??:@9<@695::7:;<<<38-3-388296;9:;;;>8>)//////$/9(/33333&3333,3333(39,333;9;.7333:6;:6;=?<?<@@@@@>>==DAAAA6?@:::98///;;99957175717@9>99;;///533.32222&24;+22222$26222'2222228988+2222$222+.3.380..).3326...27984--)--4055;A?>>AA?<9999;<>==8<=====4:49787)5<<<
@ATNG8:01204:05061
GATGTAGTGTCAGTGCGCGTCGTCCAGAAGATCAGGAACTCTAGAAGAATTCAGATTTTAACACGAGAGTAAACGTAAAAAGAAGGTTTACAAGACTCACGTTAACAATATTGCAGCAGTACGCACACAATCGAAGCGCAGTAAGGATGTCTAGTGTAACTAGCAAGAATACCACGAAAGCAAGAAAAAGAAGTACGCTATTAACTATTAACGTACCTGTCTCTTCCGAAACGAATGAGTACTACTCTCAGAGACACACTACCATCGAGGTTGTAAAGTCT
+
BBCCBCCCCCCCAABCCCCCCBBB@BCC@CDCCAA>A<@@BBBAA>AC@CABA?8878*9<@ABABBBB999+9?:;::;.;C>B4;;/;BF>C;;;CDGBB?B@DD@CCC?BBBABDDGCCBBBCCCC@DDBB<@@CCCBAA>B?A@@BBBBCCCCA?BBBBCC?>>9>>>?BBBBD>BA?999999(9>;?@>DFBB@@>@?BBBB=A=??@;;7;BBBA??<?=@AC>BBB?AACCBBBBBBBBCDBB@ABBC@@?@AA<??>=66/6188890@@@A
@ATNG8:01167:05086
ATGGTAGCTATACGTATATCTATGTACTCATTCGTTTCGGAAGAGACAGGTACGTTAATAGTTAATAGCGTACTTCTTTTTCTTGCTTTCGTGGTATTCTTGCTAGTTACACTAGCCATCCTTACTGCGCTTCGATTGTGTGCGTACTGCTGCAATATTGTTAACGTGAGTCTTGTAAAACCTTCTTTTTACGTTTACTCTCGTGTTAAAAATCTGAATTCTTCTAGAGTTCCTGATCTTCTGGGTGTATAGCGAGTATCTACCATCGAGGTTGTAAAAGTCT
+
5<>9==BCC>CCCDFCCCCGDCCCCB@BC;<9;DDF?CC@CABCCBECC@BB:;;?B>@ADD?C?CCBCCBB;A:99999$7939>B=5BBAA>ABC?AB<>?AAAB?BBCCCCDA?CEE8;7;?<=<:;;;>??B7;;@@???AABBAA=>>@:>>?=BB<A;ABAA>??AF688@A@5@8<8<=<=<+<=77707::///767?=AAAA/A>??D>G=?>;?888;;;<A<>>>>=A<AAAA:::;AAA9::<=@@AA@@@=>>>=<=16)//777-6999
@ATNG8:01172:05092
GATGGTAGTGATACAGATCAGACACAGAAGATCAGGAACTCTAGAAGAATTCAGATTTTTAACACGAGAGTAAACGTAAAAAGAAGGTTTTTACAAGACTCACGTTTAACAATATTGCAGCAGTACGCACACAATCGAAGCGCAGTAAGGATGGCTAGTGTAACTAGCAAGAATACCACGAAAAGCAAGAAAAAGAAGTACGCTATTAACTATTAACGTACTTGTCTCTTCCGAAACGAATGAGCGATGAGAGAGCTCTCTCTACCATCGAGGTTGTAAAGTCT
+
;99;;@ADBB@@@>CCC;:9CCCCDBA@?BBA@A?8<8=@?:95<8<;6;800/88999+717AA897@=88818=>@@@@+@>8;.9999$9@A=@CCBABB;;;0;@CC@DCC>A@ABCDCDDDCCCBCBB?BCCC>B@@?CCAA=A@B;;:;BCDDCCC@BBBBBA?9:4:BA5<;7777(8;<8?BDEC3CC@BAABBAA>>:=;??;;7;<ABBBBC@CCBBBB@C????9==@;@?BCBBB@??BBDDCBBBBBABBCB<AA@@@@<@:>==>5=?A8
@ATNG8:01174:05095
ATGGTAGCTCACGTACGTCACACGTACTCATTCGTTTCGGAAGAGACAGGTACGTTAATAGTTAATAGCGTACTTCTTTTTCTTGCTTTTCGTGGTATTCTTGCTAGTTACACTAGCCATCCTTACTGCGCTTCGATTGTGTGCGTACTGCTGCAATATTGTTAACGTGAGTCTTGTAAAACCTTTCTTTTTACGTTTACTCTCGTGTTAAAAATCTGAATTCTTCTAGAGTTCCTGATCTTCTGGACGACGCGCACTGACACTACCATCGAGGTTGTAAAGTCT
+
<<=8<;@@::;;;;;666<>BCCBBBABB@@;;::E>AD?A:==<==??7;@?=>29.9=;<7;7::;::994408:;;;+378<7888&399<4:9:6=?=?@?<892788;@BBB@B@@=@=@?;99677/7<=>;8:8@@A>>>>>>?<;;93:784;=5;59A@@>>>AA7::BDA-;/87(79898)5:///)////57987735788*8///<6<5<><>AA;:;><@;@@===A776:69<///=::=A@@@===///@9=733<<9<-//<<076==
@ATNG8:01180:05082
GATGGTAGAGTACAGTGTAGTAGACCAGAAGATCAGGAACTCTAGAAGAATTCAGATTTTTAACATCGAGAGTAAACGATAAAAAGAAGGTTTTCAAGACTCACGTTAACAATATTGCAGCAGTACGCACACAATCGAAGCGCAGTAAGGATGGCTAGTGTAACTAGCAAGAATACCACGAAAGCAAGAAAAAGAAGTACGCTATTAACTATTAACGTACCTGTCTCTTCCGAAACGAATGAGTACTACTCTCAGAGACACACTACCATCGAGGTTGTAAAGTCT
+
44<<8==JCBBBCCBCCCECDDC99:;BC@CBB;;;=A>ABB:;9B?BC@CA::9>=?<?.>=BA@AA>8:7;::4:///9:::)66*3,399+7828889899//(/066068948859>@BBBCCDDBBBC@DBAA=AABBBB??<?<@??<@BBBBCCC?BBBBAA?@A=ABB>??BBA;BAB>ACDDC/AA<A;:9A@@@B687:???:>;>@BBB?CBAAABB>A?ACC>CCC?BBBDCBA@@CCCDAAA@AADCA?@AAA<AAA@@@;=9<887):@@A
@ATNG8:01195:05081
GATGGTAGTGATACAGTCAGACAACCAGAAGATCAGGAACTCTAGAAGAATTCAGATTTTTAACACGAGAGTAAACGTAAAAAGAAGGTTTTACAAGACTCACGTTAACAATATTGCAGCAGTACGCACACAATCGAAGCGCAGTAAGGATGGCTAGTGTAACTAGCAAGAATACCACGAAAAGCAGAAAAAGAAGTACGCTATTAACTATTAACGTACCTGTCTCTTCCGAAACGAATGAGTACCTCTCAGACGCTCGTCCTACCATCGAGGTTGTAAAGTCT
+
CCCC@CCC@@@A?;<C?>AAA;;095::<8<B@@;:899=>>?>>B>;??B@BBAAA@@@0?=@@:;:@BB:::5:?@HEED2CD?C5;;;.;CC?CCDBCDCCB?B@CC@CBB;;:AABBBCCCCCBAA;;8;AAA:;;BBAAAC=@<@;;7<CCBLCCB?BBBBAA=A@:@@A9>;0000*000/;>??0??;@==>B>>>><A<>=>A;>;>>B@@=@AAAABA=@?@??:?AA@BBBABAF?BBABCBBB?>>@@@C=A@@<=;;;;;5;7;>?C;==>=
@ATNG8:01196:05106
ATGGTAGCGCACACATAGATACAGTACTCATTCGTTTCGGTAAGAGACAGGTACGTTAATAGTTTAATAGCGTACTTCTTTTTCTTGTCTTTCTGTGGTATTCTTGCTAGTTACACTAGCCATCCTTACTGCGCTTCGATTGTGTGCGTACTGCTGCAATATTGTTAACGTGAGTCCTGTAAAACCTTCTTTTTACGTTTACTCTCGTGTTAAAAATCTGAATTCTTCTAGAGTTCCTGATCTTCTGGTAGAGCGTGCATATATCTACCATCGAGGTTGTAAAGTCT
+
//7)//:/44:555==666<;656>@@5995.549;299.45.555;;77277///5;2///44)549<9;;;;??899494$4<255<@@5933<=-7495;<48883368=>>CCCBB?ACC8;7;CA@@CCB@BCCCACCCCCCBBCCCCBDCA@?BCC?BB?B@@;;;BBBC>D;;;;;*;8?9>>B@B0@AAAA<@@BDCCCCCB=AAAB0BA??C>A?BEAGFCDDBB@B?BBBBBB?AAA9;;<ABA00000@@ABBBAAA=@@@@CB4;4:900+0;00
@ATNG8:01200:05104
GATGGTAGGCGAGAGTGAGACGCAGTACTCATTCGTTTCGGAAGAGATAGGTACGTTAATAGTTAATAGCGTACTTCTTTTTCTTGCTTTCGTGGTATTCTTGCTAGTTACACTAGCCATCCTTACTGCGCTTCGATTGTGTGCGTACTGCTGCAATATTGTTAACGTGAGTCTTGTAAATCCTTCTTTTTACGTTTACTCTCGTGTTAAAAATCTGAATTCTTCTAGAGTTCCTGATCTTCTGGTATACACACTCGCTCGCTACCATCGAGTTGTAAAGTCT
+
//8:7:;A@AB;;6>>ABBB=>>??=@@CA;;.:;;:)5;7=9666;;;<7<9777)/+/;;;:;6;=<<<<<=<689333$3349;;<6;<:9)///(//(/9::=B7B=BCCDB>;<AA<A:@@>=656?6<=?D6;;;==<>==@@AA;::>6:8><AD<@<>>>>?565=49666(6=4<6;;<<</=AAAA7;;?AA><;//*/989*99==A<><>B=BAAA====B<?;;;;;5;BB;>>>>=??B>>>>?>?<<<//-/677333+--33-3799
@ATNG8:01213:05085
GATGGTAGCTATACGTATATCTATGTACTCATTCGTTTCGGAAGAGACAGGTACGTTAATAGTTAATAGCGTACTTCTTTTTCTTGCTTTCGTGGTATTCTTGCTAGTTACACTAGCCATCCTTACTGCGCTTCGATTGTGTGCGTACTGCTGCAATATTGTTAACGTGAGTCTTGTAAAACCTTCTTTTTACGTTTACTCTCGTGTTAAAAATCTGAATTCTTCTAGAGTTCCTGATCTTCTGGAGATACACATGATACTCTACCATCGAGGTTGTAAAGTCT
+
////)/9::;CDCA@;?@@AAAB0////5<@B>CCCD?CC@C?CBBBCCBACC@@@7:5;@@@;@?ABAAAAA<A=???<=,<>8>@?;3>A??9???;@C=AAAAAB?B@?@CCBB?BAA=A>C==>;;;>=BCDD7;;@????>>>?A>87893:9=9==8>;:9:;;///9*//777+7373<?>??/><==>7===??>>==<7====+<;;;A<A=BB=A;;;??@;?<>?>?7617//+/:9::AA@===AAA@;;;;;4:9676:7>+//<<6777?
@ATNG8:01226:04523
GATGGTAGCGAGCGAGTGTGTATACCAGAAGATCAGGAAACTCATAGAAGAATTACAAGATTTTTTAAACACGAGAGAAACGTAAAAAAGAAGGTTTTACAAGACTCACGTTAACAATATTGCAGCAGTACGCACACAATCGAAGCGCAGTAAGGATGGCTAGTGTAACTAGCAAGAATACCACGAAAGCAAGAAAAAGAAGTACGCTATTAACTATTAACGTACCTGTCTCTTCCGAAACGAATGAGTACAGAGAGTACGATATGTCTACCATCGAGGTTGTAAAGTCT
+
:8996:;:78////9:;565;;;;;7:<:.559444399)448886//)//)/)///(3339999#33(33339;;::9199433333#33-32888&333,39;;?@@999:@EE?BBC@BBB>BBCCDCCBBABBC>BBBB>BBBBBBBD=@=A9959BBBAAAB?AAB>>@?AC?:::7::?AA:;::;<<<==.=C<>=>>>==@A:=:=>>?5;5;=AA@?BB;;;AA>A>AAB<AAA=AAAAAABCBBBDCDAAAAABAAB???C@BBBBBA>A<;;>?7>;;;
@ATNG8:01236:04497
GATGGTAGGACGAGCTCTGAGAGGTACTCATTCGTTTCGGAAGAGACAGGTACGTTAATAGTTAATAGCGTACTTCTTTTTCTTGCTTTTCTGTGGTTATTCTTGCTAGTTATCACTAGCCATCCTTACTGTGCTTCGATTGTGTGCGTACTGCTGCAATATTGTTAACGTGAGTCTTGTAAAACCTTCTTTTTACGTTTACTCTCGTGTTAAAAATCTTGAATTCTTCTAGAGTTCCTGATCTTCTGGTGCGCTGACAGTCTCTCTACCATGAGGTTCGTAAACTC
+
8?BB@CDB=;66==C@A?ABC;;5;?>=@9949?@D=BA=A=;;99449399:8838054:<8<2544443338433333$3949////&/--55(-(-3.37255379=7///5657581553.3...----33499993778:9>>>=@@@>677>,--34--+/565688...7.33777+918186999*:<999-//=<@;8<9717888(88839<586;;5///;==A<@<:66-,,-,,,),7223---666-..67555729557727*--426,5,*
@ATNG8:01239:04506
GATGGTAGTGCGTGAGAGAGAGACCAGAAGACTCAGGAATCTCTAGAAGAATTCAGATTTTAATACGAGAGTAAACGTAAAAAGAAGGTTTTACAAGACTCACGTTAACAATATTGCAGCAGTACGCACACAATCGAAGCGCAGTAAGGATGGCTAGTGTAACTAGCAAGAATACCACGAAAGCAAGAAAAAAGAAGTACGCTATTAACTATTAACGTACCTGTCTCTTCCGAAACGAATGAGTACTGTATCTATGTGTGCGCTACCATCGAGGTTGTAAAGTCT
+
;<>FACBBB@55555;=<<<<B::259949;5////)/)/-55..//)/:6:699---99+61---98883333(3345>A?+@>5:.555&5::49?;99;;9;8:<AC?BCB?BBBCBBBBBCBBBB;;;?BBBB?A@DECCBB?B?A;;7;@@@BCCB>AABCDD?BC@BAA>A@AAA8=8819====>&=@<???BCBA@@7;7;>>A<@;;;@;;8;CBBBCCAC=?@B?CCC?AACBBABBBAAAB@???DAA@A@BAAB:77:755-269222)4?B=
@ATNG8:01246:04522
GATGGTAGCACGAGTCACTCATATCCAGAAGATCAGGAACTCTAGAAGAATTCAGATTTTTAACACGAGAGTAAACGTAAAAAGAAGGTTTTACAAGACTCACGTTAACAATATTGCAGCAGTACGCACACAATCGAAGCGCAGTAAGGATGGCTAGTGTAACTAGCAAGAATACCACGAAAGCAAGAAAAAGAAGTACGCTATTAACTATTAACGTACCTGTCTCTTCCGAAACGAATGAGTACAGAGAGTACGATATGTCTACCATCGAGGTTGTAAAGTCT
+
///72779=;?==>>===>@<===?<?>@?=BB@EC?B=ABBBBBB?@?:>:99595>>>+=9<<=;;;==<??8:755555$5:49.555&5<<7=<<@BCBCDAC@CC@BBB>AABBBCCDCCCCCCCAA>ADCC@B999AA997;?B;;9;CCABBBB@ABBAAA?AA>AB@8<;000+///6;7888,794=;>>?A>>?5958=>>1858?BCC@@@?::9@>A>ABD=BBB>BABBBCCCCBBBBCCBBBCCBB>>A@@<@ABBAA<A<>=>B:B>;;
@ATNG8:01252:04525
GATGGTAGCAGACGTGACAGAGCGCCAGAAGATCAGGAACTCTAGAAGAATTCAGATTTTTAACACGAGAGTAAACGTAAAAAGAAGGTTTTACAAGACTCACGTTAACAATATTGCAGCAGTACGCACACAATCGAAGCGCAGTAAGGATGGCTAGTGTAACTAGCAAGAATACCACGAAAGCAAGAAAAAGAAGTACGCTATTAACTATTAACGTACCTGTCTCTTCCGAAACGAATGAGTACGATGAGATCTCGTGTGCTACCATCGTTCTCCTTAAGTCT
+
BBBB@CDB@@@;:955;;;<=<556155:9<@BCBC@B@CCCCCCC?BC?A>ABBBBCDD3B?BBBBCBBBBBB9@9;;;;;*;C?C?CCC;CCDADDDCBBBA@<A?AB?BAB?ABBBBBCDCCCBBA@AB?BBBB?AAAABBBB?C@BAA?ACBBBABA?ABBBCC@BB?AA@=>?:99,99829>AAA/@@=B888BFC??;?<B@@@8;7;BDCCABBA@@:9293:9:59BB?BCCCCBBBBBDDCCAA=>==@@>>>@@<??AAB<>>><@9<:===>
@ATNG8:01262:04504
GATGGTAGATATATGCACGCTCTACCAGAAGATCAGGAACTCTAGAAGAATTCAGATTTTTAACACGAGAGTAAACGTAAAAAGAAGGTTTTACAAGACTCACGTTAACAATATTGCAGCAGTACGCACACAATCGAAGCGCAGTAAGGATGGCTAGTGTAACTAGCAAGAATACCACGAAAGCAAGAAAAAGAAGTACGCTATTAACTATTAACGTACCTGTCTCTTCCGAAACGAATGAGTACACACTCTCATATGACACTACCATCGAGGTTGTAAAGTCT
+
//:=9=>CB<;;;666AACCCCBBA>A;:.4>>9998A9BA?=>:;+00)03;;==99::+:7?@@BBBBBBCC=AABBBBB0AB=@6;;;6;CC@BBBCCDAAA@D@DD@CBB?A@AADAAACCCCDDDCB?A;;;=@CCCBBAB=@9>00+0@<<<?CB?BCECAA>BB?AA@<???@A9<;;8<=>??.?B=AA??998>C7;7;A==1818;@AB@CABBACC?B?BBD>BCCABBBBCCBBAAAAABAB>?>ABCCBABB?997>88/88=?AA=A???
@ATNG8:01215:04562
GATGGTAGTGTCATATGAGAGTGTGTATCATTCGTTTTCGGAAGAGACAGGTACGTTAATAGTTTAATAGCGTACTTCTTTTTTCTTGCTTTCGTGGTATTCTTTGCTAGTTACACTAGCCATCCTTACTGCGCTTCGATTGTGTGCGTACTACTGCAATATTGTTAACGTGAGTCTTGTAAAACCTTCTTTTTTTACGTTTACTCTCGTGTTAAAAATCTTGAATTCTTCTAGAGTTCCTGATCTTCTGGCTCTCGTAGACAGATACTACCATCGAGGTTGTAAAGTCT
+
////7;<<EDC@<===CAAA;;;CDCBCCA@<@;<;<&49397;;;BBDA9>>00/)/27;/;;);4999:<///;3//////#//)489<0::5505594599)5;::AE@BBDGGGHC@CCC=@<@@@A=A::4;BAA<@AAABBBBBDCCDCDEC@BBB@FC@B>A@BBBBBBA>A;;:;-;<@=@ADGDDE#BBCDB>BBBCDC<<<>+0000*000+0>+0+0;5;AB;;;B>B>BBACCC?ABB@BCCCFCFHCCDCCCDDDCBB?BCA@==+0+0>>>8AA::
@ATNG8:01221:04573
GATGGTAGCGCACACATAGATACAGTACTCATTCGTTTCGGAAGAGACAGGTACGTTAATAGTTAATAGCGTACTTCTTTTTCTTGTCTTTCGTGGTATTCTTGCTAGTTACACTAGCCATCCTTACTGCGCTTCGATTGTGTGCGTACTGCTGCGATATTGTTAACGTGAGTCTTGTAAAACCTTCTTTTTACGTTTTAACTCTCGTGTTAAAAATCTGAATTCTTCTAGAGTTCCTGATCTTCTGGGTGTATCAGCGAGTATCTACCATCGAGGTTGTAAAGTCT
+
//8<7==B@>55555555;?;;;;=>@@?CBC@BCCB=DE9;9:BCBCCCABBBBBAE@BBBA8;8;CABABBBB@BBBBB2BA5;;@?=6<888.55=7<=9<:::AB@AA@@@>5626>>:C>BBCDCBBD@EBBB@BBCDCCCBBBBBBAAAC996;;>D@B:>:;99:///)/7999.9395:====*:<4444&45977;;///0)/;;<*<<@9916:;?=@@A@>9949?>>;CBA;@;;;/;AAABFCCCCCCCCCBB;;8;BBBCB?C@BABA<@@;;
@ATNG8:01224:04536
GATTAGCTCACGTACGTCACACGTACTCATTCGTTTCGGAAGAGACAGGTACGTTAATAGTTAATAGCGTACTTCTTTTTCTTGCTTTCGTGGTTTTCTTGCTAGTTACACTAGCCATCCTTACTGCGCTTCGATTGTGTGCGTACTGCTGCAATATTGTTAACGTGAGTCTTGTAAAACCTTCTTTTTACGTTTACTCTCGTGTTAAAAATCTGAATTCTTCTAGAGTTCCTGATCTTCTGGGTGTATCAGCGAGTATCTACCATCGAGGTTGTAAAGTCT
+
BBB@BBCBDCEGBBAAABBBCCBBCCCCBB@BCCI?CFAC@ECCCCDD@CCBBB?B?@@@C@F@BBBBBBCBB@BBBBB3BB?BBBB>BBBB?BFC:AA887??AA@BAABBCBB?BBB?B?BBBCBB??<?>@B058@>>>@@@AAAB????<???<>><>;?A?;;8A>>:=@DDD+;7?=??>>>.9==C=3;666??@BAA5;;;;)8>=@A?B?BC?BCCCBCB>A>A???BC<@ABB=BBBBCABACB@@@BBB>?B>@?>A::7:<@>@B:@:::
@ATNG8:01224:04552
GATGGTAGCGAGCGAGTGTGTATACCAGAAGATCAGGAACTCTAGAAGAATTCAGATTTTTTAACACGAGAGTAAACGTAAAAAGAAGGTTTTTACAAGACTCACGTTAACAATATTGCAGCAGTACGCACACAATCGAAGCGCAGTAAGGATGGCTAGTGTAACTAGCAAGAATACCACGAAAGCAAGAAAAAAGAAGTACGCTATTAACTATTAACGTACCTGTCTCTTCCGAAACGAATGAGTACGTGTGCGACGTGTCTCCTACCATCGAGGTTGTAAAGTCT
+
//8;7<;A?BBBBBBBB@@@ABBAA?AED<@@B<@?6;79>@<==C?AA=@<>??;;;;;;%:@CDCCCCCCBBC=CCCCCCC1BA9=29::;*;CCAFBBBDDDBB?C@DD?AAC@CCAAABBCCDCCCCCCC@CCCD?DAAABA??;@=A::6;BBBCBCB?BBCCBA=BC@DCC>@@998*9<<999::::%9@;A99:DCDBB??<BAAA7:7:@BBB@BBBBBCB@B@@@@;@AA=ABBCABB>>?BBBABBABBAABB<>>C?B@A>>><><@@@B:@@==
@ATNG8:01231:04539
GATGGTAGTGATACAGATCAGACACCAGAAGATCAGGAACTCTAGAAGAATTCAGATTTTTTAACACGAGAGTAAACGTAAAAAGAAGGTTTTTACAAGACTCACGTTAACAATATTGCAGCAGTACGCACACAATCGAAGCGCAGTAAGGATCTAGTGTAACTAGCAAGAATACCACGAAAAGCAAGAAAAAAGAAGTACGCTATTAACTATTTAACGTACCTGTCTCTTCCGAAACGAATGAGTACTGCGTCTCACTCTCGCCTACCATCGAGGTTTGTAAAGTCT
+
@BBB?BCCCCCCBBCCCCCBFDCCC?BBB?BBCB?A?@@CCCAABD@BB?B?AAB??????'<>BCBBBBCDBBB<AA@@@@?,?A5;49999'5B?:@C>BBBCDC?B?AA=A::6;@BACBBBCCDCCBAAC@CCCC<AABB@?@?<A=ABBDDDDAAC?BBBBB@=@@;>>?;@B::::+:==9::::::%:><=958AAAAA8:57:686)615:@@@?CDCCCDD?C>AAB>BBC?BCCCBBA@@@000<@>@AAABBB?CCC?DBAB::3::,9@@@;A;00
@ATNG8:01237:04559
GATGGTAGGCGAGAGTGAGACGCAGTACTCATTCGTTTCGGAAGAGACAGGTACGTTAATAGTTAATAGCGTACTTCTTTTTCTTGCTTTCGTGGTATTCTTGCTAGTTACACTAGCCATCCTTACTGCGCTTCGATTGTGTGCGTACTCCTGCAATATTGTTAACGTGAGTCTTGTAAAACCTTCTTTTTTACGTTTACTCTCGTGTTAAAAAATCTGAATTCTTCTAGAGTTCCTGATCTTTCTGGATATGAGTGACTCGTGCTACCATCGAGGTTGTAAAGTCT
+
///95;/0-0AAAABDCDCCCCBBCCCCBBBB=@@DD?DEGI?;:9BBBC@CCBBB@B??@?C?B>??AB??>9@8:8898$3748?@A<@9<>,0/<;==:BAA@BB?BCCBB?@@>BBB:>:=>><:;;=<@@BB;>>?BCB@???==9===@<;;;;;;6;;?@@BA???B:>:=<<.<)/)/77777%7<;::0;:<::7==87/67765$577:=5;2<>8>?>AA>@9?;???CAAA7A==6<5///=6::@@@@@@BB?@?;@@@B>><>=?@@A8@@AD
@ATNG8:01243:04577
GATGGTAGAGAGACTGTAGCGCACCCAGAAGATCAGGAACTCTAGAAGAATTCAGATTTTTAACACGAGAGTAAACGTAAAAAGAAGGTTTTACAAGACTCACGTTAACAATATTGCAGCAGTACGCACACAATCGAAAGCGCAGTAAGGATGGCTAGTGTAACTAGCAAGAATACCACGAAAGCAAGAAAAAGAAGTACGCTATTAACTATAACGTACCTGTCTCTTCCGAAACGAATGAGTACGATGAGATCTCGTGTGCTACCATCGAGGTTGTAAAGTCT
+
5==>9=;?@>>@B;:6<:<<6;6;=4?;;?CECBCB@E@BBA:::@=@?9=6::00/889)95::8<<;===CC9876=;;;(59.55::<2>>>:>?<;;?=?>::?9905<:7<;::??@<<<==<;<CC=A@9::,:988<?999:@BBB?CBA@@:9:?ABBBCA=@@<000*000<<5<>?9<<<<;,6529./.86:99-3(-----(-378<7:::>><?<A88:9188848=BBBBBAAAAB@@99///557985@A6::;222,2,29<:08=@@
@ATNG8:01261:04531
ATGGTAGCGAGCGAGTGTGTATACCAGAAGATCAGGAACTCTAGAAGAATTCAGATTTTTTAACACGAGAGTAAACGTAAAAAGAAGGTTTTTACAAGACTCACGTTAACAATATTGCAGCAGTACGCACACAATCGAAGCGCAGTAAGGATGGCTAGTGTAACTAGCAAGAATACCACGAAAGCAAGAAAAAGAAGTACGCTATTAACTATTTAACGTACCTGTCTCTTCCGATACGATGAGTACCTCTCAGACGCTCGTCCTACCATCGAGGTTTGTAAAGTCT
+
56?:??CBBCA@@BCCCBBCDDCB?BDD@CCCBBB?B?BACECCB?BB?A=@>ABBBBAB)B@CCDBBBCCDCC>CC@@@@@0>B;B9AAAA0AEGAHAAADCECC?C?CD?BBB?BBBBBCDDCCCBBCCCC@CCBB?CBBBCCBB?B@C@@>@CCCBBBC@CCCDCC>AA>BCB<;;777):>>9?BBBC3CD?B999BCD??<:9>=788*94:>ABB@A@@BC;;7;;A@?ABBBABBCCAA>ABBCBBB?@?@BBCB;==B>BBA?>>187+7:::/?:::
@ATNG8:01261:04566
GATGGTAGCGCACACATAGATACAGTACTCATTCGTTTCGGAAGAGACAGGTACGTTAATAGTTAATAGTACGTACTTCTTTTTCTTGTCTTTCTGTGGTATTCTTGCTAGTTACACTAGCCATCCTTACTGCGCTTCGATTGTGTGCGTACTGCCGCAATATTGTTAACGTGAGTCTTGTAAAACCTTCTTTTTACGTTTACTCTCGTGTTAAAAATCTGAATTCTTCTAGAGTTCCTGATCTTCTGGTAGAGCGTGCATATATCTACCATCGAGGTTGTAAAGTCT
+
4444.444455@ABBAAACC>=@;;;=<<?@A;@;;=2;>05.55:99:;.555558<7;;9:5.*-5-------7;744444$44.4///:(////61688277133388;7;>@@@B:;9;@@@CACAAABB:;7;BBA>BCCCCCBCBCCCC?B@@=@AE@CC?B@BCCCDCBBBABCEDD;D@E@BBBBB2ABAAA<AAAAABAA<<5;AAA,ABBBA?CAGC@BBECCCBAD@CCCDDD@BBB?BBBCDDBBAAABAABBBBBB:;<CBBC?B@AAAH>BCBC
@ATNG8:01226:04582
GATGGTAGTGTCAGTGCGCGTCGTCCAGAAGATCAGGAACTCTAGAAGAATTTCAAGAATTTTTAAACACGAGAGTAAAACGTAAAAAGAAGGTTTTACAAGACTCACGTTAACAATATTGCAGCAGTACGCACACAATCGAAGCGCAGTAAGGATGGCTAGTGTAACTAGCAAGAATTACCACGAAAGCAAGAAAAAAGAAGTACGCTATTAACTATTAACGTACCTGTCTCTTCCGAAACGAATGAGTACTGTATCTATGTGTGCGCTACCATCGAGGTTTTAAAGTCT
+
A::;;>:=<;6>BBABBCCCC=@@>;@6616=<;56268<<=;:::589)//(//)//)////$/:.33333;993333&3344444$5:7:6:::+://)/<<:?BBCC@B?BA<>??59;?ABBCCCB999@>>>=B?@A@BBBBBBBB@B@B@@=@@@@AAAA?DA@A:0*0=*0)0959;/77)777///////$/.(...7787775:5999=3=6525<<???>?A>?=??BA@;?9949AABBCDBAAAAA???AA@877<9==?<@@AA75/555'//(/..6
@ATNG8:01235:04604
GATGGTAGCACGACACGACGATGTGTACTCATTCGTTTCGGAAGAGACAGGTACGTTAATAGTTAATAGCGTACTTCTTTTTCTTGCTTTCGTGGTATTCTTGCTAGTTACACTAGCCATCCTTACTGCGCTTCGATTGTGTGCGTACTGCTGCAATATTGTTAACGTGAGTCTTGTAAAACCTTCTTTTTACGTTTACTCTCGTGTTAAAAATCTGAATTCTTCTAGAGTTCCTGATCTTCTGGGATGTGTGCGCATGCCTACCATCGAGGTTGTAAAGTCT
+
99CC;?>CBDBC>>@CBBA666=BBBBCBDCCACCCC>BB@CACCBBBCD@CBBBB?C?BBCC?C?BBBBBBBAB?BBCCC3BA?A899)9998<BBB@BG<??BBBB?BBBBCBCC?AAA;A;>>><;>>><ADAA;?>ABB?>>>BBAA;<;A<===<@@<?<?AAA@@@AA:>>ACB6A<><>>AAA/@B>>>7>===@@A@@@<AAAA/A9::B<@<??<AC>>=>==D=A=AAAA9999949///;99:;:B@A@=A==:=AC=<949166==6<:99
@ATNG8:01236:04582
GATGGTAGGCGAGAGTGAGACGCAGTACTCATTCGTTTCGGAAGAGACAGGTACGTTAATAGTTAATAGCGTACTTCTTTTTCTTGCTTTCGTGGTATTCTTGCTAGTTACACTAGCCATCCTTACTGCGCTTCGATTGTGTGCGTACTGCTGCAATATTGTTAACGTGAGTCTTGTAAAACCTTCTTTTTACGTTTACTCTCGTGTTAAAAATCTGAATTCTTCTAGAGTTCCTGATCTTCTGGGTGCGCTACAGTCTCTCTACATCGAGGTTGTAAAGTCT
+
BCDD=BBC?BBACCCCCDDDAAACCCECDDBA>ACCE>BB?B?CBBBBBB?CBBBB@B>BBBC>B>BBBBAABCA<77778(9;5<779)9AAB?BCD?BB587ACBB?ABBBB@@@:?>?;A;@>>>>;;;;AA>>688;;>8:8ABBAA>?>A:=>>;@@<A:@>>>>AA@@<@@@AA5A<A<?>===.9866;.3-----=<9=:>AAA/@>>@@<@<??<@===>>>;?:=>>>>@7;;@@:>>=B>>=>>>>>B@@@AAA@;;:?>5:5:=<A:AAA>
@ATNG8:01240:04608
GATGGTAGTATATCGCGTCGCTATCCAGAAGATCAGGAACTCTAGAAGAATTCAGATTTTTAACACGAGAGTAAACGTAAAAAGAAGGTTTTACAAGACTCACGTTAACAATATTGCAGCAGTACGCACACAATCGAAGCGCAGTAAGGATGGCTAGTGTAACTAGCAAGAATACCACGAAGCAAGAAAAAAGAAGTACGCTATTAACTATTAACGTACCTGTCTCTTCCGAAACGAATGAGTACGTGTGCGACGTGTCTCCTACCATCGATCGAGGAAGTCT
+
9:945:;>??@?DDGGCCC;9:CCD9>CC@BBB@<<,0,00;//594995:8<<@>>?@?);59A@AAABBBCC977::999'9@=@=?AA7?AA=@B9;994::7::<>><@C@CBBBBCBBBCBCBCC@@=@@@@>@ABCBBBC?A@@0000A>>@AAA=BAAACC?CC?CCC>A@>>577<9789888%8>9885:99>@><>=>=??<A<@@A@@?BAAAA?A;?:::;5;/0)09;=ABBBBB@?>>977:;?===<=<949555//.669595>995
@ATNG8:01245:04608
GATGGTAGTGTCAGTGCGCGTCGTCCAGAAGATCAGGAACTCTAGAAGAATTCAGATTTTTAACACGAGAGTAAACGTAAAAAGAAGGTTTTACAAGACTCACGTTAACAATATTGCAGCAGTACGCACACAATCGAAGCGCAGTAAGGATGGCTAGTGTAACTAGCAAGATTACCACGAAAGCAAGAAAAAGAAGTACGCTATTAACTATTAACGTACCTGTCTCTTCCGAAACGAATGAGTACGAGAGGGCACACGTGTCTACCATCGAGGTTGTAAAGTCT
+
//9939<A=?@BB>CCCCCIDBCDD?CCCFGC;;;C9;8;BC@@?B>?>=@?:::AACCC3C?AAABBBDBAAA;@>@@@@@,@A=A=AAA9ACCICCCBCCECC@B@BC@CCC?BBBBCBBBBBBCCCCBB?BCDD>ABBC@@AA<A?BCB?ACBBBBBB>BBCAAA@CCC<>>588@@?9@9939A?AA3B@=@===@@@AB:>:=>=>1838?BAC@BBA@@AA<?=?BD>CCC>AAABBCBBBBACC=AACCBBBBAAACC?CABBDC?B?BBBB9B><;
@ATNG8:01247:04608
GATGGTAGCTCACGTACGTCACACGTACTCATTCGTTTCGGAAGAGACAGGTACGTTAATAGTTAATAGCGTACTTCTTTTTCTTGCTTTTCGTGGTATTCTTGCTAGTTACACTAGCCATCCTTACTGCGCTTCGATTGTGTGCGTACTGCTTCAATATTGTTAACGTGAGTCTTGTAAAACCTTCTTTTTACGTTTACTCTCGTGTTAAAAATCTGAATTCTTCTAGAGTTCCTGATCTTCTGGACGACGCGCACTGACACTACCATCGAGGTTGTAAAGTCT
+
994:7<<<A<<;;;;?;;<=<<=???AA<<@B;A;;<0:B>B>BBCCCDG?BCBCB>@>@CCC@D@BBBCCCBBB>99999(8>;?9777+7?AB?BBA?BA>A@@@:949@@ACBBB@?>?=A=>><<:;8838AAA;>>B@@@@@@@@BAB=@@:>>>>?>;>;?BBBA?@@B:>>AED5@16/7==>?/?B@?@:??@===A>8818=<<+=<==@<@;??=CA?????=B<ABAA>=:>?>:>A<=>@===B>>>@@@?@?@=>;;;@@=B<@@A@8>>A>
@ATNG8:01256:04594
GATGGTAGGCACTGCGCACACATCCCAGAAGATCAGGAACTCTAGTAGAATTCAGATTTTTAACACGAGAGTAAACGTAAAAAGAAGGTTTTACAAGACTCACGTTAACAATATTGCAGCAGTACGCACACAATCGAAGCGCAGTAAGGATGGCTAGTGTAACTAGCAAGAATACCACGAAAAGCAAGAAAAAGAAGTACGCTATTAACTATTAACGTACCTGTCTCTTCCGAAACGAATGAGTACACATCGTCGTGTCGTGCTACCATCGATGGATCTGAGTCT
+
9:@=8B=B?BB@@ACCCDDCCCCCC>CCC?CCCFAA?A?AACBCCDDCE@A>AAB@@@@@0@@CCIECDAA@@@8?A::;:;*;>=?4:99*9?@?D@@@AAB::5:?@@;ACC8;:AABBBCICCCCCCDD?BBCC?C???BBBB?C@CAB>ABBBCCCD?AAABBB?AA?BBC<?@:999+::93:9:9:(9A>>===ACBCD=@:>=@@5;5;?BBB@CCCCDCC?C?BBD>BBB>ABBBBBBBCCCAAACB???BBA?????;?BBBBBB?B???ABBBBB
@ATNG8:01257:04622
GATGGTAGACATATCGTACTCTCTGTACTCATTCGTTTCGGAAGAGACATGTACGTTAATAGTTAATAGCGTACTTCTTTTTCTTGTCTTTCGTGGTATTCTTGCTAGTTACACTAGCCATCCTTACTGCGCTTCGATTGTGTGCGTACTGCTGCAATATTGTTAACGTGAGTCTTGTAAAACCTTCTTTTTACGTTTACTCTCGTGTTAAAAATCTGAATTCTTCTAGAGTTCCTGATCTTCTGGATATGAGTGACTCGTGCTACCATCGAGGTTGTAAAGTCT
+
<;CE@CCCBBCCCCCDCCCEFCCCCBCA;::?7::=<6990438;::;?A:???@@=A8>?:94;?AA@>999@B;90000$//)///;<399<><>==9=B<???CCE@CCDCBCBC@BDD?C?CCCC@@AA=ACCC@CBBBBBBAFDCDDCCCC?CBC@DD?C>@@BBBBABA=@????6>>@:99999)9BCCC>CBBBCCCBBA4::::*:?A@B@B@CCACCCCCCC@B@DCCBCC@CCC@BCCBA@@B@@@@BCAABBBB@CBBBBA?A?BBCC>BBBC
@ATNG8:01258:04599
GATGGTAGCTCTGCTCTGACTCTCGTACTCATTCGTTTCGGAAGAGACAGGTACGTTAATAGTTAATAGCGTAACTTCTTTTTCTTTGCTTTCGTGGTATTCTTGCTAGTTACACTAGCCATCCTTACTGCGCTTCGATTGTGTGCGTACTGCTGCAATATTGTTAACGTGAGTCTTGTAAAACCTTCTTTTTACGTTTACTCTCGTGTTAAAAATCTGAATTCTTCTAGAGTTCCTGATCTTCTGGATATGAGTGACTCGTGCTACCATCGAGGTTGTAAAGTCT
+
//;;:=;CC9666<<<>;@996;;;==<=B6:8:>?>5>=05.5555597)//7//)/5;::<0615<:;<6646@;@>?><'444)4;<<3::6615;=7==266;;;=:>A===>??<?AA;?<>@>>999@;@@>?<A@@@B>>@>994:>::A8>>:8>?7:;@A@999A;??=;;;;+96;7;>AAA+99CBB6@/0//////7)////$4445>:<8=@7;;=><44.9.4::559<:>B?;::BAB@@@>>=>@?999?@=8858B=??>>>=F;AB>;
@ATNG8:01260:04610
GATGGTAGGAGACACGTCGCACACGTACTCTTCGTTTCGGAATGAGACAGGTACGTTAATAGTTATTAGCGTACTTCTTTTTCTTAGCTTTCGTGGTATTCTTGCTAGTTACACTAGCCATCCTTACTGCGCTTCGATTGTGTGCGTACTGCTGCAATATTGTTAACGTGAGTCTTGTAAAACCTTCTTTTTACGTTTAACTCTCGTGTTAAAAATCTGAATTCTTCTAGAGTTCCTGATCTTCTGGGTGCGCTACAGTCTCTCTACATCGAGGTTGTAAAGTCT
+
ACCC@BB@;BCCBBBCC;954;555//////)/77:1:<:@655::<<<<:=====@D:;9@C:BC<BBBBBA<<998897'78+//;;;8;@<<9;>=8=B>@@?C?A=ABC???BB?CCF?B?A@@@9:99?BBCC?BBAAAA???AA:::<<;6:996;96<9?DA>>>A?>165777*7-6-56:8;*877==05059;99>>9<68888)6///83739:5:>==>>>9>;@AA>>>7;<>>6=?>>>?BBB;;;A;;:A?@>>>>?>8=8;;;C7>?==
@ATNG8:01215:04668
GATGGTAGCAGACGTGACAGAGCGCCAGAAGATCAGGAACTCTAGAAGAATTCAGATTTTTAACACGAGAGTAAACGTAAAAAGAAGGTTTTACAAGACTCACGTTAACAATATTGCAGCAGTACGCACACAATCGAAGCGCAGTAAGGATGGCTAGTGTAACTAGCAAGAATACCACGAAAAGCAAGAAAAAAGAAGTACGCTATTAACTATTAACGTACCTGTCTCTTCCGAAACGAATGAGTACCTCTCAGACGCTCGTCCTACATCGAGGTTGTAAAGTCT
+
::;;00/==945==5:6=BDICCCC?BAA?BABBBB?A?AAABBCB?BC@B<?==99999(8<@A794B@>=?A9>>>==>>,?A<A4<<;6<CCAGBCCCDA@@<@=@B@BBC?ABA?AAFCCDBBBBBBB@AAAC@BAAABCCC?B@BBB?BCCCBBBB?BBBBBB???9??=29999::+:?>9888888%8815979A>??A7;8:AAA0857ABBB@BBB@A::3:;9::2:B@=ABBBBBB@BBBB@@@=;;;=@CC=BAAA;;;@@:>7;;;D;???>
@ATNG8:01235:04641
GATGGTAGACATATCGTACTCTCTGTACTCATTCGTTTCGGAAGTAGACAGGTACGTTAATAGTTAATAGCGTACTTCTTTTTCTTGCTTTCGTGGTATTCTTGCTAGTTACACTAGCCATCCTTACTGCGCTTCGATTGTGTGCGTACTGCTTCAATATTGTTAACGTGAGTCTTGTAAAACCTTCTTTTTACGTTTACTCTCGTTGTTAAAATCTGAATCTTCTAGAGTTTCCTGATCTCTGGTATACACACTTCGCTCGCTACCATCGAGGTTGTAAAGTCT
+
56<<8<>BBCCCC;;<BCDCCCCCDFCCBCBB@DCAC>AA=@:00////697=AA@@=A4:8>:5:?BABBA??8>48CDBD1??>=779-78894333133,227525/5589;;<;9;==;?5::888??<6<@@@///<:=====;;;>>7;<///94;;,/,/899<<<9>787777,76<6779::)9:=<=3:;;;:8784:90///(//--6*-/95888;:67929:99-,,,,,,02--/5:5555/555888AA<<798555849,//7746663
@ATNG8:01240:04641
GATGGAGCAGACGTGACAGAGCGCCAAAGACAGGAACTCTAGAAGAATTCAGATTTTTAACACGAGAGTAAACGTAAAAAGAAGGTTTTACAAGACTCACGTTTAACAATATTGCAGCAGTACGCACACAATCGAAGCGCAGTAAGGATGGCTAGTGTAACTAGCAAGAATACCACGAAGCAAGAAAAAGAAGTACGCTATTTAACTATTAACGTACCTGTCTCTTCCGAAACGATGAGTACGTGTGCGACGTGTCTCCTACCATCGAGGTTGTAAAGTCT
+
?<<C@B996>BCC;;;BBCCBBBD@DC>;;;@@>B?ACCCBAA?@@-0)/:/94444$9.4455AAA?>>=58:37777'7=9=;?>?0@?@<>?=:997333(3,29+222+27633----469<<;66.5:::17::;>A88174::A>????AAAB?B?;;CC>AA<??B<@@??==@=*00:::,0/)/:>:;;8555'57777<7>.87=>>:>?>===>:>:=:9170000==:<<8988;;777?@@?AB><AAA:7788;<4:066>?*78>=
@ATNG8:01240:04664
GATGGTAGTCTCAGATAGTCTATAGTACTCATTCGTTTCGGAAGAGACAGGTACGTTAATAGTTTAATAGCGTACTTCTTTTTCTTGCTTTCGTGGTATTCTTGCTAGTTACACTAGCCATCCTTACTGCGCTTCGATTGTGTGCGTACTGCTTGCAATATTGTTAACGTGAGTCTTGTAAAACCTTCTTTTTACGTTACTCTCGTGTTAAAAATCTGAATTCTTCTATGGTTCCTGATCTTCTGGTAGAGCGTGCATATATCTACCATCGAGGTTGTAAAGTCT
+
B;;57?<>BCBBBB:;6@?99;=699D?=;<<;===@8??:=9>>><:::,//:9939)444//(/)//::/45:8388888'47138??6=4666;:<7<<0544;45.5;<<>?@@>@BF@C@CCCCCBBC@CCCCADCCBAA@.......).:>:=0009A:>5:55556==>9666@@2<7;655559$9;55.599556;;;<7?=@<*@555<7<8==7;;>AB?B?B@BAAAAA6::;>@@@BBBCCBBBBAAAD??@C;:9CBBB?B?BBCC>B???
@ATNG8:01241:04630
GATGGTAGCTATACGTATATCTATGTACTCATTCGTTTCGGAAGAGACAGGTACGTTAATAGTTAATAGCGTACTTCTTTTTCTTGCTTTCGTGGTATTCTTGCTAGTTACACTAGCCATCCTTACTGCGCTTCGATTGTGTGCGTACTGCTGCAATATTGTTAACGTGAGTCTTGTAAAACCTTCTTTTTACGTTTACTCTTCGTGTTTAAAAATCTTCGAATTCTTCTAGAGTTTCCTGATCTTCTTGGCTCTTCGTAGACAGATACTTACCATTCGAGGTTGTAAAGTCT
+
8::=8<<;;;;<@====<<;;;9565;;;@;;7;=@@599.5.5;<CDDC@BBBBB?@<@?=@:@+//::;==<;633333$8</47B=3;;00*0//3/3/333837.3;;?ABBB??AA=C796://...462223665555599:779655:1/..(./(.2..2576222476666+616399===*9:;;A688;;9;=7;;<C09999*69;49;;.5.59488799525'519=A>>>:=959689//+/777=;;@<<96--(-3---)-:87-3-59<<0.--2
@ATNG8:01259:04638
GATGGTAGAGTATCATGTGTATCTCCAGAAGATCAGGAACTCTAGAAGAATTCAGATTTTTAACACGAGAGTAAACGTAAAAAGAAGGTTTTACAAGACTCACGTTAACAATATTGCAGCAGTACGCACACAATCGAAGCGCAGTAAGGATGGCTAGTGTAACTAGCAAGAATACCACGAAAGCAAGAAAAAAGAAGTACGCTATTAACTATTAACGTACCTGTCTCTTCCGAAACGAATGAGTACACATCGTCGTGTCGTGCTACCATCGAGGTTGTAAAGTCT
+
44;<7=6;655=<<<<<;<955554.4993:@@@AA?C:;;CLEFC?CC@D@BBACCCCC5B@CCCCCDCCBBB:@@<<<<<.;C@C>BBB7B@A=@BBBCCC::8:?BB@BBC?BCAAABBBBBBBCCCCD@CCCC@AABCBBBB?B?B::8:DBBBBBBACAAACD@BB@>>>>@A@@?:@>>;::9:9:%9?;>99:@@A?@6;8:ABA3858@CCCACCCBA@@<@>AAA9@@@>@@?@EDCCBBDAAABCBAACCBAABCC?CCCC@?<??BBBE?CC??
@ATNG8:01218:04707
GATGGCTCTGCTCTGACTCTCGTACTCATTCGTTTCGGAAGAGACAGGTACGTTAATAGTTAATAGCGTACTTCTTTTTCTTGCTTTCGTGGTATTCTTGCTAGTTACACTAGCCATCCTTACTGCGCTTCGATTGTGTGCGTACTGCTGCAATATTGTTAACGTGAGTCTTGTAAAACCTTCTTTTTACGTTTACTCTCGTGTTAAAAATCTGAATTCTTCTAGAGTTCCTGATCTTCTGGCGCTCTGTCACGTCTGCTACCATCGAGGTTGTAAAGTCT
+
:;<<<C@@@CCCCCCCCBCCCCCCCBBBB?BDDD<BB@D?B@AADDEAGGDCBBCADA@@?CA;=:CCCCCC>;;;;;*;C;?:;;6;BIC@CCB>BA=@ABCCD@CDDDDD<<;<DC@C@BBBB;;;C@CCDC@CBBCCCBBBCBBCBCAA>ABB@CD?B@BBBCCBCDH?C;;;;.<=A><;;;;*;CEHI?DECCCBBBA@5;;;;*;BB@@?@@CC@CBCCCBC@D@CCBBBC?AABACCBBBCCBCCBCDECCABAA@@@AA??=??BBCC>AAAB
@ATNG8:01224:04729
GATGGTAGTGTCATATGAGAGTGTGTACTCATTCGTTTCGGAAGAGACAGGTACGTTAATAGTTAATAGCGTACTTCTTTTTCTTGCTTTCGTGGTATTCTTGCTAGTTACACTAGCCATCCTTACTGCGCTTCGATTGTGTGCGTACTGCTGCAATATTGTTAACGTGAGTCTTGTAAAACCTTCTTTTTACGTTTACTCTCGTGTTAATAATCTGAATTCTTCTAGAGTTCCTGATCTTCTGGGTCTCTCTCTCACGCACTACCTTCGAGGTTGTAAAGTCT
+
ACBB?CCBBABBCDDCBBBBCDDDCCCCCCAA>ACCD=CC=A?BDCCCCC@CCCBB?@@DDCC?C@CCBBBBBCB?@@@@@1@A?BBBE>CBBB?BCF@CC9;:ACEFACCCDCCBC?CCC?C?DDCCAAAB@CBBC?BCBBCABBCCCCDBDBC?CCB?CC?C=AABCCCBBC@CBBBB9@=A;99999(9ABBC=CBDCCCCCCC@C?BB@BBBCC?D?CC<@@ACCDC?C?C??@CC>BBCC>BBBDAAAACCCBCCDDDBB?B@CBBB?B>BBBB=B@?@
@ATNG8:01228:04707
GATGGTAGGTAGGCACATGAGTGTATCCAGAAGATCAGGAACTCTAGAAGAATTCAGATTTTTAACACGAGAGTAAACGTAAAAGAAGGTTTACAGACTCACGTAACAATATTGCAGCAGTACGCACACAATCGAAGCGCAGTAAGGATGGCTAGTGTAATTAGCAAGAATACCACGAAAGCAAGAAAAAGAAGTACGCTATTAACCATTAACGTACCTGTCTCTTCCGAAACGATGAGTACGATGAGAGAGCTCTCTCTACCATCGAGGTTAGTAAGTCT
+
897:2779)///)/7755555::5554.444.444::=8=9<<=;;;B>AB?B?@@<;;???,>299;=@>ABBC@8C>CCCC9BA=<+00+000/797886,,,(,,(,2505689<:;;@AAABCC>>9;0006<<:<<@==6=2999.4:4498:<4=4>::>?BB?<;@9<;777(333133333$39399888:34404.4544.5844343-3:88899,3,37919554:883449;888;;;><><<>>>><@?;?9798837/66//(////
@ATNG8:01231:04686
GATGGTAGCACGACACGACGATGTGTACTCATTCGTTTCGTAAGAGACAGGTACGTTAATAGTTAATAGCGTACTTCTTTTTCTTGCTTTCGTGGTATTCTTGCTAGTTACACTAGCCATCCTTACTGCGCTTCGATTGTGTGCGTACTGCTGCAATATTGTTAACGTGAGTCTTGTAAAACCTTCTTTTTACGTTTACTCTCGTGTTAAAAATCTGAATTCTTCTAGAGTTCCTGATCTTCTGGGTCTCTCTCTCACGCACTACCATGAGGTTCTAAAGTCT
+
44=>8>>A@;555;;;;><65545:556<=;@7AABD;A;;:19<ACADD@DCBAA?A>ABBB@E>??@?>?A=A=??===,=?9?CC?:A:9:388:>CC>CBAA?=8?989?><=:;@@<A<;;;;;79749==>:??>>9=555:::95555.5254;=:?:9<==>=@AA====AA5A:>:=CDCD.;;===4=>>888>?>>;>ABB/A;;;;5;<=>:=??A;;;:>=AAB@=<*//--),2,,,,,,,9223332999-32222,2)*-66),,6-
@ATNG8:01221:04779
GATGGTAGAGTATCATGTGTATCTCCACGAAGATCAGGAACTCTAGAAGAATTCAGATTTTTAACACGAGAGTAAACGTAAAAAGAAGGTTTTACAAGACTCACGTTAACAATATTGCAGCAGTACGCACACAATCGAAGCGCAGTAAGGATGGCTAGTGTAACTAGCAAGAATACCACGAAAGCAAGAAAAAGAAGTACGCTATTAACTATTAACGTACCTGTCTCTTCCGAAACGAATGTGTACATAGATGTACGTATAGCTACCATCGAGGTTGTAAAGTCT
+
444939<@@@AB===666=A@950;8.--50--/77;3:7;>ABCCB@BDAC@CCCCCCCC5C@BBDDCCCD@@>6??:;;;;*;E@FACCC;BCD@DCCCC??0000?A@?A=?>>ACBCBBBFDCCCBBBC?CCBB?BBBCBB@@>B@CBB?ADBBBBBB?BAAAAA>BB?@@B>BBBBB<@AA?BBCCC1A@<<777@??DD:>;>@@?:=:=>BBB@BCBBACC?A>ACE>DBA?ABCCCACBBB@?@BBBBBAAACCCA=?<>>>???9=9=@?>9?@>>
@ATNG8:01226:04750
GATGTAGCACGAGTCACTCATATCCAGAAGATCAGGAACTCTAGAAGAATTCAGATTTTTTAACATCGAGAGTAAAACGATTAAAAAAGAAAGGGTTTTTACAAAGACTCACGTTTAACAATATTGCAGCAGTACGCACACAATCGAAGCGCAGTAAGGATGGCTAGTGTAACTAGCAAGAATACCACGAAAGCAAGAAAAAGAAGTACGCTATTAACTATTAACGTACCTGTCTCTTCCGAAACGAATGAGTACGATGAGATCTCGTGTGCTACCATCGAGGTTGTAAAGTCT
+
/////778AAC>DBBCA>AA<=>>8<@A<@@@:99167;<?00/<7<83<300///;;;;%767333433/9////&////(/;;;;%///(33(3;;;'7333(383338877<,2,2549220288:@CECBBBBBBAAD@BBBB>@888>??A4:6:@@<?CCBCBBB?BDBB>>;>B>78717/==;3;//(/////(/<7>;;;AAA??=@=A??@=?<?ACBB?BCAAABB@B?BCC=BBC?CCABBBBCCBBBBBB?>=<??>;<;?A=@@@@AB1808888):@??
@ATNG8:01233:04765
GATGGTAGAGAGAGCTCTCTCATCGTACTCATTCGTTTCGGAAGAGACAGGTACGTTAATAGTTAATAGCGTACTTCTTTTTCTTGCTTTCGTGGTATTTCTTGCTTAGTTACACTAGCCATCCTTACTGCGCTTCGATTGTGTGCGTACTGCTGCAATATTGTTAACGTGAGTCTCGTAAAACCTTCTTTTTACGTTTACTCTCGTGTTAAAAATCTTGAATTCTTCTAGAGTTCCTGATCTTCTGGTGTCGTCTATCATGTACTACCATCGAGGTTGTAAAGTCT
+
@@<;45:?BA;;9<=;;;;;<;;;<<<<=>=@;B;;;6;C?C?EA@AA@@<A?@A>8<<?>=?4?=?@BCCBB?@9::999$374;?AA=A@==+0///(//(333,3884::::=5535.//0507>?872593<=?@:>>><<8:8899<=86//(///6:=383===B@@@DDA?====/<7<9::;;;+;>AAA9>>>>;;;>=<89:::+://+/>6;6;;6;;;B@@@;@=BB88/<7<//*/6:;9=888?==:;;@@>>:9<-,,,,),),,66.689=
@ATNG8:01234:04742
GATGGTAGGCGTGTGAGAGTCTGCCCAGAAGATCAGGAACTCTAGAAGAATTCAGATTTTTAACACGAGAGTAAACGTAAAAAGTAGGTTTTACAAGACTCACGTTAACAATATTGCAGCAGTACGCACACAATCGAAGCGCAGTAAGGATGGCTAGTGTAACTAGCAAGAATACCACGAAAGCAAGAAAGAGAAGTACGCTATTAACTATTAACGTACCTGTCTCTTCCGAAACGAATGAGTACGATGAGATCTCGTGTGCTACATCGAGGTTGTAAAGTCT
+
CCDE@C??>ABCBBBA@DCCCCCCC>CCC@CDDCCC?B?BCCCCBB@BB?B@DB?:::::)9<AABAAAAD::929A99999(9@@@<AAA5?>C?BBABBBB>>:><AA;><<:=???D???AAAAAAA@@;><<><@>>=@@7638=A?B?BCBBB??@<@>>>BB?BB>A@@<@>9::,88806AC7==6615<@@AAABC>A>ABBA799:BBCC@?????==:>=@?@:?BB?BBB?@AA>>;:;;;@@@@@D???AAAA788<>=5:5;;;;3:???
@ATNG8:01238:04742
GATGGTAGCTATACGTATATCTATGTACTCATTCGTTTCGGAAGAGACAGGTAGTTAATAGTTAATAGCGTACTTCTTTTTCTTGCTTTCGTGGTATTCTTGCTAGTTACACTAGCCATCCTTACTGCGCTTCGATTGTGTGCGTACTGCTGCAATATTGTTAACGTGAGTCTTGTAAAACCTTCTTTTTACGTTTACTCTCGTGTTAAAAATCTGAATTCTTCTAGAGTTCCTGATCTTCTGGAGATACACATGATACTCTACCATCGAGGTTGTAAAGTCT
+
99:<8==CBB@<<<<AADCCCCD;69559<??=AECC>CDAD>;;;BBAA=AA:;4::?@=B9=;>>A@B???A?BABBB1<=<A99957ABC?AAB?AB?AAA@9949CCABACC@CB?9>;@AA@@;:;<@@>>;>>>>D@@>>>>>?<<<=7::><>>;>;>@@@@@@@@<>>@BA6A=A:>?DDD/BC>==3:;;>==>AAA=ADDF/A;;;@7:7;A<B>>>AAA<A;>?????<>>>=A@=>====;:;A@;;;@?;;6;666:;6;///>>299:=
@ATNG8:01254:04767
GATGGTAGATACTCGCTGATACACCCAGAAGGATCAGGAACTCTAGAAGAATTCAGATTTTTAACACGAGAGTAAACGTAAAAAGAAGGTTTTACAAGACTCACGTTAACAATATTGCAGCAGTACGCACACAATCGAAGCGCAGTAAGGATGGCTAGTGTAACTAGCAAGAATACCACGAAAGCAAGAAAAAGAAGTACGCTATTAACTATTAACGTACCTGTCTCTTCCGAAACGAATGAGTACATAGATATACGTATAGCTACCATCGAGGTTGTAAAGTCT
+
=@?@?ACCCCCCDBBAAAJAA@CCD>CBC@C@BBB;;:;?BABABCC@BB?B?BB@>?DDG3D?CBBBBCABBBC=A?@@@@@1BD?B;AAA9ACCAABABCCCCC@C@CD@CCC@CCBBBBBCDCBCBBCDE@BB@@=?BBB@@A@9@<@AA=ABBBBCCC=@?CCDC>==:>>>=AB???8?@@<==<<<.==:>988@@@??<?<@@@B8;7;BAAA?AAABA@@895:BB>CBC?D???CDDBAAABAAAAAAAA>@@BA:;7;===??5;4:888)8>=>
@ATNG8:01255:04749
GATGGTAGGACGAGCGTCTGAGAGGTACTCATTCGTTTCGGAAGAGACAGGTACGTTAATAGTTAATAGCGTACTTCTTTTTCTTGCTTTCGTGGTATTCTTGCTAGTTACACTAGCCATCCTTACTGCGCTTCGATTGTGTGCGTACTGCTGCAATATTGTTAACGTGAGTCTTGTAAAACCTTCTTTTTACGTTTACTCTCGTGTTAAAAATCTGAATTCTTCTAGAGTTCCTGATCTTCTGGGCAGACTCTCACACGCCTACCATCGAGGTTGTAAAGTCT
+
///7279A;ABBABB;;;BBBBBCABCCBCCC@CCCC=CC@D?CCCCCCC@CCCDD?D?DCCC>C?BCCCBCCCC?CBBBB1BB?BBCC<BCBC@ACC@GF>@@BBBB@BBBCBBBC?CCC?C?DBBCCCBB?BBCC?CBDDCBAACCCCDDBAB?BBB?BD@D=AABDDCCCC@CCCCC;C@C>BBBBB5BHDEE=CCEBBBCCCC@CCBB5BA@@D@D@BB?BBBEDBB?B?BABB@A>A@CH>CCCCCBCBCBBBBBC@BBB@CCCCCD>A>AB@?9B999
@ATNG8:01263:04737
GATGGTAGTGTCATATGAGAGTGTGTACTCATTCGTTTCGGAAGAGACAGGTACGTTAATAGTTAATAGCGTACTTCTTTTTCTTGCTTTCGTGGTATTCTTGCTAGTTACACTAGCCATCCTTACTGCGCTTCGATTGTGTGCGTACTGCTGCAATATTGTTAACGTGAGTCTTGTAAAACCTTCTTTTTACGTTTACTCTCGTGTTAAAAATCTGAATTCTTCTAGAGTTCCTGATCTTCTGGGTCTCTCTCTCACGCACACCATCGATGTTGTAAAGTCT
+
::@=:@?BBDBCDBBBIICCBCCCDCBAABA@=ABBB>BB@B@CBCCCCC@CBB;;6;=AABC@C@CCCBBBDCD?BBCCC5BC>AACC=BBBB@BB@>AA000JKDHACBCBDDFD?BBB?B?DCCCCCBB?ACCC?BBBCCCCCBBBCCCCBB>@@@=AB@C@CBBBBCCDD?B;;;;.;=@=ABBBB2ACDDD>CCCCBBDCCCBCCCC5AAACC@C@CC@BCBCCCD?C@@@@A@@6::CC=BCCBAA@@AAAABAB@;;7;CABB@@@?BBDD=CBAC
@ATNG8:01245:04816
GATGGTAGTGTCATATGAGAGTGTGTACTCATTCGTTTCGGAAGAGACAGGTACGTTAATAGTTAATAGCGTACTTCTTTTTCTTGCTTTCGTGGTATTCTTGCTAGTTACACTAGCCATCCTTACTGCGCTTCGATTGTGTGCGTACTGCTGCAATATTGTTAACGTGAGTCTTGTAAAACCTTCTTTTACGTTTACTCTCGTGTTAAAAATCTGAATTCTTCTAGAGTTCCTGATCTTCTGGCTCTCGTAGACAGATACTACCATTGAGGTTGTAAAGTCT
+
44497444599455696BBBBCCB@@@CAB@@<@BBB>BH@C@BBBBCCD9;6B<A=A>BBBC?B?BA999CBAB?@??>>,=<8?ABA=A;;9;@;B?@E>:99A@@@AAAABB@<9<=B9B?@@>>0/0/4>>/945?@@@@BB?000:0/0?;=996:@::39999::=<=8;5999,97?89999*4//77)//0999@@@@29555$5<;<>4646>:=<;?9998@:A@ABAC>A::4:@BCBBBBCCDC:96CCBBB?BB?BBC?B990@@80000
@ATNG8:01246:04790
GATAGCGCACACATAGCATACAGTACTCATTCGTTTCGGAAGAGACAGGTACGTTAATAGTTAATAGACGTACTCCTTTTTCTTGCTTTCGTGGTATTCTTGCTAGTTACACTAGCCATCCTTACTGCGCTTCGATTGTGTGCGTACTGCTGCAATATTGTTAACGTGAGTCTTGTAAAACCTTCTTTTTACGTTTACTCTCGTGTTAAAAATCTGAATTCTTCTAGAGTTCCTGATCTTCTGGAGATATCATCAGCGAGCTACCATCGAGGTTGTAAAGTCT
+
<==;@>A>@@>@>B@00000/79<:::@95.5<<<5=>9B8666>>??7<<==>:@:==<;660---,,,--8==:;;;;+9<<;;<?8CCCB8@6946>9;;;>=D?CCCCCCDG@CCC@C@BCCCABBB?BBCC=AABACCB;;;BABCCA@>@BB>AA=A=AAA:;9B@@=@?@@@7@=C=BBBBB0@@@@C<CCBBBDC<;;5;;;;*;@@AA=@<@B?BBDDCBC@D@CBBDDD@BCB?ABAA@;;;BBB;;=BBCCCC@BBBLBB?B>@@DC>CCCC
@ATNG8:01250:04803
GATGGTAGCGCGACGAGCGTAGACCCAGAAGATCAGGAACTCTAGAAGAATTCAGATTTTTAACACGAGAGTAAACGTAAAAAGAAGGTTTTTACAAGACTCACGTTAACAATATTGCAGCAGTACGCACACAATCGAAGCGCAGTAAGGATGGCTAGTGTAACTAGCAAGAATACCACGAAAGCAAGAAAAAAGAAGTACGCTATTAACTATTAACGTACCTGTCTCTTCCGAAACGAATGAGTACGATGAGAGAGCTCTCTCTACCATCGAGGTTGTAAAGTCT
+
@AAB>BBBBCCBBBCCCGBBAB;;;8;CD@CBBB;;:;?BBCCCBB?BC@B?AC@@@@AA2A@CCCCCCCC???5<>;;;;;*;B>A5<;;;*;BC>ABBCCBB;;;:@CC@BBB=??CBCCCCBBBCCC@?@ADCBB@BA@@AA984;>AAD@CCCCBBBD?BBBBBB@:97:BA077<<<7;9:7678888%8<9<888HAAAA;@;@@DB7;7;ACAB?BEBBBBB@B?BBB?BCC@AAAAA?>@CDC@?????AA==>;;;?B=@>>>??<?<@@@@9??==
@ATNG8:01255:04808
GATGTAGAGAGACTGTAGCGCACCAGAAGATCAGGAACTCTAGAAGAATTCAGATTTTTAACACGAGAGTAAACGTAAAAAGAAGGTTTTACAAGACTCACGTTAACAATATTGCAGCAGTACGCACACAATCGAAGCGCAGTAAGGATGGCTAGTGTAACTAGCAAGAATACCACGAAAGCAAGAAAAAGAAGTACGCTATTAAACTATTAACGTACCTGTCTCTTCCGAAACGAATGAGTACGTGTGCGACGTGTCTCCTACCATCGAGGTTGTAAAGTCT
+
:=;?@;@CCCBBBDBCCCBBBBC@CBC?BCBBBB>B@AAACC@A=??<??CB>?<@@@+=5=BBCBBBB>??8<<;;;;:*;A=@4:;:&5<;;@A@@AB@@B=A>;;6;@A>@ACCDCCHCCBCBCCBB>ABAA?ABBA::::6;>B@@<@A@BAABB@BAAA9:59@<=>>>BBBBD;><;<67888(7@9??A@A@@=>188*8::::=6;<;;9<??;;;<<7:6:>?8:BB@BBBCBBB99:988>@@AAAB665;A?>9>>>>@@<A<AAAD9??@@
@ATNG8:01223:04857
GATGGTAGTACATGATAGACGACACCAGAAGATCAGGAACTCTAGAAGAATTCAGATTTTTAACACGAGAGTAAACGTAAAAAGAAGGTTTTACAAGACTCACGTTAACAATATTGCAGCAGTACGCACACAATCGAAGCGCAGTAAGGATGGCTAGTGTAACTAGCAAGAATACCACGAAAGCAAGAAAAAGAAGTACGCTATTAACTATTAACGTACCTGTCTCTTCCGAAACGAATGAGTACGAGAGTCAGAGCAGAGCTACCTTCGAGGTTGTAAAGTCT
+
CCDD>BBBCCCCCCBC;9;B@??BC?BCC@CBB@@@5;59?@===B@BB?B=A?@@ABCB5C@CCDFCCBCBCF>AA:::::*;C>B=BBB<BCGBCCBDCBB998;?BC@CCD?BBCBBAAABCCCBCBCCADDBB?BCCDCCAA?BAGBB?BCCCCCCB?BBBBBC?BB>BBB?BABBC>>@>?BCDCC3CB@B989CBBBB@B>AAB@<A;ADCCC@CCBCBBB@C@DDD=CCC?CABBBBCBBAB@ABBBBBB@A@BBBAB=A<??CC=A=A??D;>;;;
@ATNG8:01229:04843
ATGGTAGGACGAGCGTCTGAGAGGTACTCATTCGTTTCGGAAGAGACAGGTACGTTAATAGTTAATAGCGTACTTCTTTTTCTTGCTTTCGTGGTATTCTTGCTAGTTACACTAGCCATCCTTACTGCGCTTCGATTGTGTGCGTACTGCTGCAATATTGTTAACGTGAGTCTTGTAAAACCTTCTTTTTACGTTTACTCTCGTGTTAAAAATCTGAATTCTTCTAGAGTTCCTGATCTTCTGGCGCGTATGTATGTCGCCTACCATCGAGGTTGTAAAGTCT
+
44=5::=?B996B<><<655<@A@CBBBCBC@C;;;9;B?CACBBBBBB@BCCCD@C;:;@=.9255599;9;;5;9<<<)::8<<<=5959A>A;<?@@=B99;BE>B;;:B@@@>@@A?A6;9@>@>>C<@999?B@B?@@@@@@A@ABBCD@DBC?BB?C@CCGAAACCC@CBBBB<B@C?AACCC2BCCCD>CCCDICCCCD@BBBB5BCABC9;8;B?CBCCCED?B?CCDDCC=@AGAICCBDCCBBHDCCBBB@BBB?A@A@::8:>AABA;?:::
@ATNG8:01230:04868
GATGGTAGACACGTGTGCTCTCTCGTACTCATTCGTTTCGGAAGAGACAGGTACGTTAATAGTTAATAGCGTACTTCTTTTTCTTGCTTTCTGTGGTATTCTTGCTAGTTACACTAGCCATCCTTACTGCGCTTCGATTGTGTGCGTACTGCTGCAATATTGTTAACGTGAGTCTTGTAAAACCTTCTTTTTACGTTTACTCTCGTGTTAAAAATCTTGAATTCTTCTAGAGTTCCTGATCTTCTGGATAGCGACGCGATATACTACCATCGAGGTTGTAAAGTCT
+
//796:9A@C@@@;>;;;>>>=<;95555955.5<@D>DD?C?=@>>>9:298?==;?9>?@A;A=??CCAA?8;689:::'786;>?@800-=:*--3...(222255.558676997252055:9>;=;;;;??AA;>>?;777778=99...6)/.305<6B===>>>>>@@<@@AFD;B7;7;>AAA/@>;;:3;===>>::::19888(88818@<A7;;=???==>?=?7;;@@77176616===A;;;==;;<???@;;;<===???;?<??ED9@>>=
@ATNG8:01232:04845
GATGGTAGTGTGTCTCTGAGAGTAGTACTCATTCGTTTCGGAAGAGACAGGTACGTTAATAGTTAATAGCGTACTTCTTTTTCTTGCTTTCGTGGTATTCTTGCTAGTTACACTAGCCATCCTTACTGCGCTTCGATTGTGTGCGTACTGCTGCAATATTGTTAACGTGAGTCTTGTAAAACCTTCTTTTTTTACGTTTTACTCTCGTGTTAAAAATCTGAATTCTTTCTAGAGTTCCTGATCTTCTGGGTCTCTCTCTCACGCACTACCATCGAGGTTGTAAAGTCT
+
//996:<A?BBBCDBCBCGCCBBBBCBA@A;:8;ACC>CC@C@CDCDD@B?CCGID?B@BCCC>B?BFCDBBBCB=:9999';@=A@BB>BCCCBGHC@A@8;:ABBC@BCCEDDBB?CCC@B?CCCCAA@@;?BBB@CCCDDBBBCCCCBBBBA?B@@>@A?C?AABCCCCDD@CCCCC;D@D>@B>>>>>#=A::9:-;CCBCCCCCC@CCCC5CBABB6;8;AB<BDEDDCC?C@BBBCBC?BBCC>BBDCCCBCAA@CCCCCBBB?BBDDCC?A>BBBB<BAAA
@ATNG8:01238:04864
GATGGTAGGCACTGCGCACACATCCCAGAAGATCAGGAACTCTAGAAGAATTCAGATTTTTAACACGAGAGTAAACGTAAAAAGAAGGTTTTACAAGACTCACGTTAACAATATTGCAGCAGTACGCACACAATCGAAGCGCAGTAAGGATGGCTAGTGTAACTAGCAAGAATACCACGAAAGCAAGAAAAAGAAGTACGCTATTAACTATTAACGTACCTGTCTCTTCCGAACGAATGAGTACACACTCTCATATGACACTACCAACGAACTTGCAGAGTCT
+
BCBB?BBB?BBBBCBCCGBBABABB>BCC@CCBCBB?CADCCCCBA=AC@D?CAAACCCC0A?AAABBBBB>>>5;?9;;;;.;C@F>BBB=BCCAECCCCCC@?;@=@A?ADD=??CBCCCBCCCCC@@@B?CBBB>BBBCBBBB>B@CBB?BBBBCCCC?CCCBA@?BD?@AA59:???8?@<:=====.=B>E888@@@@A:>:>BBB7;7;?BBC?BBBBAA@=@=@@=@AB?BBBBCCCBBBBBBBB>>>?CCCBCCBB?BAAAA???;?AACBB?>;
@ATNG8:01246:04845
GATGGTAGGCACTGCGCACACATCCCAGAAGCATCAGGAACTCTAGAAGAATTCAGATTTTTAACATCGAGAGTAAACGTAAAAAGAAGGTTTTACAAGACTCACGTTAACAATATTGCAGCAGTACGCACACAATCGAAGCGCAGTAAGGATGGCTAGTGTAACTAGCAAGAATACCACGAAAAGCAAGAAAAAAGAAGTACGCTATTAACTATTAACGTACCTGTCTCTTCCGAAACGAATGAGTACACACTCTCATATGACATACCATCGAGGTTGTAAAGTCT
+
89//*/9:399949455=669<@@@7@@C=955:955.559::///;8<:::655554;;;':483338:99:99803333333$3;7<8==<133=6888;>>:73038>@>ABB@B:;:CCDCBBBDDDBBB?BBAA=B??>CCBB?C?CCC?BBBBBFBB?BBBCBB?BB?BBA9?>8566(6881888888%8:;A;;;????<6:699<<+/,/>@@@@BBAAABB=@<??>5?9959BCCCBDCCCC??@>>>C>AABBBBB?CBCCBB?B?C@==5AA::
@ATNG8:01246:04850
GATGGTAGTCTCAGATAGTCTATAGTACTCATTCGTTTCGGAAGAGACAGGTACGTTAATAGTTTAATAGCTGTACTTCTTTTTTCTTGCTTTCGTGGTATTCTTGCTAGTTACACTAGCCATCCTTACTGCGCTTCGATTGTGTGCGTACTGCTGCATTAATTGTTAATCGTTGAGTCTTGTAAAAACCTTCTTTTTACGTTTACTCTCGTGTTAAAAATCTGAATTCTTCTAGAGTTCCTGATCTTCTGGTATGACTAGTGTACTACTACCATCGAGGTTGTAAAGTCT
+
@;;98?;;BCB==?;<<@<<<@D;A;===566:;;;@8@@:?:=CC><<>455=::592944//(/)--8---<:993/44444#4<6;;<<5:9::7<::88;8;;:;/0+0;>00/?;7;@C8B>B?CCB;@?@C@<<<<AA<<@;-----,,,688(-+-3:;+/)/834.343:3/)//////$/494/5555$55555)5<<556699>.5555$5445;:=5;;9=<?@>@@<<7;;>?9929<=9>>99999@@B=@?;;666=>8@@<<<:6?60//;2::;=
@ATNG8:01257:04842
ATGGTAGTATCGCGTCGCTATCCAGAAGATCAGGAACTCTAGAAGAATTCAGATTTTTAACACGAGAGTAAACGTAAAATGAAGGTTTTACAAGACTCACGTTAACAATATTGCAGCAGTACGCACACAATCGAAGCGCAGTAAGGATGGCTAGTGTAACTAGCAAGAATACCACGAAAAGCAAGAAAAAAGAAGTACGCTATTTAACTATTTAACGTACCTGTCTCTTCCGAAACGAATGAGTACACACTCTCATATGACACTACCATCGAGGTTGTAAAGTCT
+
5<<8==BBAA;;555<<?BBCC@CBB><ABBBC@C@BCA996?9B=:B:=C;?;FEF1B<?@?BA@BB:88-9799:<0<==9=8AAA9BCC@CC:;9A@9949?@@=@@@@BCBCEBBBCCBBBBBCD?BBBB=?????BBC@C?BBB?CCBBBBBB@BBBBBB?BC@888:>@8888)8881888889%/:68///97;555.57997:838;=>B;:9;AB@@AA=A?BCC>BBD>?@BBBBCCBBBBBB@@???BBCBEBCC?BBBBAA>A?BAAA;AB??
@ATNG8:01222:04886
GATGGTAGGACGAGCGTCTGAGAGGTACTCATTCGTTTCGGAAGAGACAGGTACGTTAATAGTTAATAGCGTACTTCTTTTTCTTGCTTTCGTGGTATTCTTGCTAGTTACACTAGCCATCCTTACTGCGCTTCGATTGTGTGCGTACTGCTGCAATATTGTTAACGTGAGTCTTGTAAAACCTTCTTTTTACGTTTACTCTTGTGTTAAAAATCTGAATTCTTCTAGAGTTCCTGATCTTCTGGGCTGCCTGATATGCGCTACCATCGAGGTTGTAAAGTCT
+
:;AA<A@=:><<99544::;<<<=;CCBABAA;A?@@<BC@C@BBCCCCDACGCCCAC@CBBC?A=ACBBB==;B>@@@@@,;<5:@@A;B=BB?BC@=BC::;BDEF?BCDDBBCB?BDD@D@BBBBBDCC@CCCC@CA@@CCBBCCCBBBBBC?CCC@CC@C?BBB@@AGHD@CCCEF<C@C?BACCC2BBBCC<BBB<<9=BEHADDDD5ECABD?C@BB@CCBBC;;:<?BABCA@8;;BD?CDBDBCCDBBBBB@0000,0<<B;;6;<@?AC>B:::
@ATNG8:01226:04880
GATGGTAGCTATACGTATATCTATGTACTCATTCGTTTCGGAAGAGACAGGTACGTTAATAGTTAATAGCGTACTTCTTTTTCTTGCTTTCGTGGTATTCTTGCTAGTTACACTAGCCATCCTTACTGCGCTTCGATTGTGTGCGTACTGCTGCAATATTGTTAACGTGAGTCTTGTAAAACCTTCTTTTTACGTTTACTCTCGTGTTAAAAATCTGAATTCTTCTAGAGTTCCTGATCTTCTGGTCTACTACACTGTACTCTACCATCGAGGTTGTAAAGTCT
+
45<<8<>BBBABBCCDCJAABAA;>BBBBHAA?ABAB:BB@BACEBBBBB@BBCFD?B?BCCC@C@AAAAABBCC?BBBBA3AA<@88929@@B?BBC@CC599AC9:79CCBBBBC?ACA<A<>>>?A>>><>A>@<@@>>>A???;;;?;765,/.8555088<;>;>;:9<::88BB5B<B<>>??>/>>777.667///<<;>47777)5///=6=3>><@??=>>>=B<>>:::?;??A=BBA???AAA;;<@A@@A733---,,99,9+,-7;43339
@ATNG8:01233:04917
GATGTTAGACATATCGTACTCTCTGTACTCATTCGTTTCGGAAGAGACAGGTACGTTAATAGTTAATAGCGTACTTCTTTTTCTTGCTTTGTGGTATTCTTGCTAGTTACACTAGCCATCCTTACTGCGCTTCGATTGTGTGCGTACTGCTGCAATATTGTTAACGTGAGTCTTGTAAAACCTTCTTTTTACGTTTACTCTCGTGTTAAAAATCTGAATTCTTCTATAGTTCCTGATCTTCTGGCGCTCTGTCACGTCTGCTACCATCGAGGTTGTAAAGTCT
+
?<@9;0:@A@@@CB>C@A;<CA@ACC@@@BBC=@@BB=AA=A?AAAABAA>BECCC?B>A@><>A48????B?98133333$3838775'222+2.738<-./9;;;59==888>>8<<=:<9@@99:<;;37;9928?>>?@==>>BCBB@@@7:;>;>@=@<@>>>?A@@@;>;AAB;B;><>?>>>.9859C756258;;=9<4=<==/<>>>><><>>=@???AAA<?<?;;;>>18796;8;522555722557:===@<>==<:6160///=6=89=
@ATNG8:01234:04918
ATGGTAGCGCGACGAGCGTAGACCCAGAAGATCAGGAACTCTAGAAGTATTCAGATTTTTAACACGAGAGTAAACGTAAAAAGAAAGGTTTTACAAGACTCACGTTAACAATATTGCAGCAGTACGCACACAATCGAAGCGCAGTAAGGATGGCTAGTGTAACTAGCAAGAATACCACGAAATCAAGAAAAAGAAGTACGCTATTAACTATTAACGTACCTGTCTCTTCCGAAACGAATGAGTACCTCTCAGACGCTCGTCCTACCATCGAGGTTGTAAAGTCT
+
55>8===A=@@>@>@;?;>?=?<<8/0/8<9;;=@;A9<;A5947-44558=>A::::;):8>>??;=B:::=4;:::999'444)4.444&4::7;<;=;<;7949>AA=A@A;??AACCDCCCCCCCDBC@BBBB@CBBBBB;;5<>A;;5;BAABBBB@BDDCCC?BD>ABB>AAAAC>BBB>AA@@A2??;?CDAAAB9939<@@>@=A=BFEAA?A@@@A@@>@?BBB7;;@=@BDB@@@?BCBBBCCBBAABBED?BBB?B=>??B=@:?;;;3;A==
@ATNG8:01240:04901
GATGGTAGCTCGGCTGATGATATCTCCAGAAGATCAGGAACTCTAGAAGAATTCAGAATTTTTAACACGAGAGTAAACGTAAAAAGAAGGATTTTACAAGACTCACGTTAACAATATTGCAGCAGTACGGCACACAATCGAAGCGCAGTAAGGATGGCTAGTGTAACTAGCAAGAATACCACGAAGCAAGAAAAAGAAGTACGCTATTAACTATTAACGTACCTGTCTCTTCCGAAAACGAATGAGTACGAGAAGAGCACACGTGTCTACCATCGAGGTTGTAAAGTCT
+
:4458///:://)///4;;;955555.5==9===6668=:>BBB@>?:791817733,3777'718;99:::474=588;>=<<+5/)/)////&//;57///5////)/2773::>465<<?<5////)///779389//)/999:<9:493949.4443;;;;8<;:::<437/33317733.3:;377777(5:5;::888976*-*-699),),3-.-+//::::<7:63333&333,37933399;33,38833388999///774888677270...8.6..2
@ATNG8:01244:04928
GATGGTAGGTGCACATGAGTGTATCCAGAAGATCAGGAACTCTAGAAGAATTCAGATTTTTAACACGAGAGTAAGCGTAAAAAGAAGGTTTTACAAGACTCACGTTAACAATATTGCAGCAGTACGCACACAATCGAAGCGCAGTAAGGATGGCTAGTGTAACTAGCAAGAATACCACGAAAGCAAGAAAAAGAAGTACGCTATTAACTATTAACGTACCTGTCTCTTCCGAAACGAATGAGTACGTGTGCGACGTGTCCCTCCATCGAGGTTGTAAAGTCT
+
::==:=BC@CBCBBCBBCCCCBBDD@BBB?BBCC@@=@@FCCBBCC@BB@C@CBB;;;;;*;=;;;CDBBBCC@CBBBDEGE5A?;?5;;;.;@A=::9CAA@;;6:?@@<@;:39==8;:A@CCCCABDDC@B=>>>AACD>?>C;?;?9849CCCBBBB?BBB@???CB;@>>7;;=>=6888188888(7<4779=A>>?A3838==>;@;?;AAA=AABABBB=@=:;;099:4:::BAAA??999?=>@@@@@AA:>>=A?>>@@;><>BBC>AACC
@ATNG8:01248:04887
GATGGTATCTCGCTGATGATATCTCCAGAAGATCAGGAACTCTAGAAGAATTCAGATTTTTAACACGAGAGTAAACGTAAAAAGAAGGTTTTACAAGACTCACGTTAACAATATTGCAGCAGTACGCACACAATCGAAGCGCAGTAAGGATGGCTAGTGTAACTAGCAAGAATACCACGAAAGCAAGAAAAAGAAGTACGCTATTAACTATTAACGTACCTGTCTCTTCCGAAACGAATGAGTACTACTCTCAGAGACACACTACCATCGTGGTTGTAAAGTCT
+
BACD@DBCCBACB@>;;@A:9:CCC?C?C?666@@=9B?CCBAAAA;?A3:58>;;;777'8499=8::;///92669::::+<@9D1999-9:;2:A9:9@@?@?B=@@>@AB>B;98@BCCCBBAAA@;;7;B?B<@???BBCC@C@B@@<@@:99AAD@CCCC?@<?C=@@@3:999:,::939?@@@/@C;;566=;98;=C<@@@@5;5;=AAA>AAB::9B;?;?A@/998/73<<:<BBBB>>>>AA877:5559977.56<9<8483///6.::9=
@ATNG8:01249:04927
GATTAGTATAGAGCTCTACATAGTACTTTCGTTTCGGAAGAGACAGGTACGTTAATAGTTAATAGCGTACTTCTTTTTCTTGCTTTCGTGGTATTCTTGCTAGTTACACTAGCCATCCTTACTGCGCTTCGATTGTGTGCGTACTGCTGCAATATTGTTAACGTGAGTCTTGTAAAACCTTCTTTTTACGTTTACTCTCGTGTTAAAAATCTGAATTCTTCTAGAGTTCCTGATCTTCTGGCGCTCTGTCACGTCTGCTACCATCGAGGTTGTAAAGTCT
+
DCC?CCBCC@@BCCCBBBCCCCDCCBBB>BCBB<BB@D?CCCCBBB?BBCBB?B?CCCC?C?CCCCCCDB@;99999'9?;?@?A<ACBB?BBC?BD?AABCBB@CBCBCABA<@BB>B>ABABAA@A>BBBB=A@BB@=<=ABFB@::8@;;<9=CC=A;A??@>@@@A<??>AA5A=A<A;;;;+;<333(--3---;::=8====.9@>>>:@9<=7<>=?<==:>6;;AAAA8;;?;??>?>==@BEB>>;;<>>BB<==>B@@6:5::6606://
@ATNG8:01258:04886
GATTAGTGTGTCTCTGAGAGTAGTACTCATTCGTTTCGGAAGAGACAGGTACGTTAATAGTTAATAGCGTACTTCTTTTTCTTGCTTTCGTGGTATTCTTGCTAGTTACACTAGCCATCCTTACTGCGCTTCGATTGTGTGCGTACTGCTGCAATATTGTTAACGTGAGTCTTGTAAAACCTTCTTTTTACGTTTACTCTCGTGTTAAAAATCTGAATTCTTCTAGAGTTCCTGATCTTCTGGACGACGCGCACTGACACTACCATCGAGGTTGTAAAGTCT
+
4495:===@@@A999>>=<<<565=<::5505<<<6;;:>@B999D;92<>>00)/)///50626>>A<<=>>8;;>>>,9:09/<;3///:27/5.5<255@BBB:>CBB999@;>@?=@>;;:AB@@B?C@?@@CCBBBC;;9?==;>>00*000*0=;@:??@BBBA:9255555&56;6<<>><+:<;9;0;<:9;;666;;@@@?+@??<<9<@CB?CA?::99298<<9<<>,000;AA0009:99:>@@@;?995<499BBDD?C@;??=>CCCC
@ATNG8:01261:04926
GATGGTAGTGCGTGAGAGAGAGACCCAGAAGATCAGGAACTCTAGAAGAATTCAGATTTTTAACACGAGAGTAAACGTAAAAAGAAGGTTTACAAGACTCACGTTAACAATATTGTAGCAGTACGCACACAATCGAAGCGCAGTAAGGATGGCTAGTGTAACTAGCAAGAATACCACGAAAGCAAGAAAAAAGAAGTACGCTATTAACTATTAACGTACCTGTCTCTTCCGAAACGAATGAGTACACACTCTCATATGACACTACCATCGAGGTTGTAAAGTCT
+
//997;<?@BCCAA@BBBCGGEAAA<@CF@CCCBB=@C@A55554:6::7;:<=993333$36334==<>9999,:394444$5>49.55)5<;6666@BB@BB=@=AA=ADC>@?CCDDEHDECCCDB@@?ACCC>@?BBBABC=@<@::6;BA@@BAA=AAABBB?BB?999?BBBBB=?<<8988888%/:79///;9@AA<>:;9>?4;5;=AAA>AABABBB?C@BBB=BBC>AACDCCBBBBBBDB@?;<;BBB?>>>>@BCCBBB=>8<799,7><<
@ATNG8:01219:04977
GATGGTAGTGCGTGAGAGAGAGACCCAGAAGATCAGGAACTCTAGAAGAATTCAGATTTTTAACACGAGAGTAAACGTAAAAAGAAGGTTTTACAAGACTCACGTTAACAATATTGCAGCAGTACGCACACAATCGAAGCGCAGTAAGGATGGCTAGTGTAACTAGCAAGAATACCACGAAAGCAAGAAAAAGAAGTACGCTATTAACTATTAACGTACCTGTCTCTTCCGAAACGAATGAGTACACATCGTCGTGTCGTGCTACCATCGAGGTTGTAAAGTCT
+
=<>>ACBBBB=B<<<CCCBB<@:95)59>7<@>5555:7===;;5;7:=:=>8:555===+=7=<AAA::3373(3344444$45.5.55506>>:;<AB@B@;;:9<A@=@A@?BBCBBBCBBBBBBBBBB?BB;;;;EEELDBB?B?B;;:;BBCBBEB@CCCBBB?9:4993499333(377377788,8?<BBBBB@@AH7;7;?@C;><>?BCB@BC@@@BB?B@CBB=B??=?CBBCCCCCAAABBBBBBAAADCBBBB?BBBA??;??@???8>@@A
@ATNG8:01225:04955
GATGGTAGCTCGCTGATGATATCTCCAGAAGATCAGGAACTCTAGAAGAATTCAGATTTTTAACACGAGAGTAAACGTAAAAAGAAGGTTTTACAAGACTCACGTTAACAATATTGCAGCAGTACGCACACAATCGAAGCGCAGTAAGGATGGCTAGTGTAACTAGCAAGAATACCACGAAAGCAAGAAAAAGAAGTACGCTATTAACTATTAACGTACCTGTCTCTTCCGAAACGAATGAGTACACATCGTCGTGTCGTGCTACCATCGAGGTTGTAAAGTCT
+
//;;6:;AA9:;=5554;555669;8;==6;@@A;;7;<@@B;;:B?BC?C?:9887988$76>@=@B@BABBB=?=;;:::';@=?4;;;&95999@?@AA=CC@C@BB?CBB?CBBBCCCCCCCCBBB@@=@AAA=A???@@@=9@<@;;6;DCA@@@C?AAAB:95:A>AAA=@??@@:???=@@AAB2==<A=>=?>?;:5:8=>??=C=BDDBB?BAC@BCCAD?BEC?B@?<?BAAB??@BBBBBCCDBABAAACCBBB=@?BBAA=A=A@@@9AAAA
@ATNG8:01233:04957
GATGGTAGTCTCAGATAGTCTTAGTACTCATCGTTTCGGAAGAGACAGGTACGTTAATAGTTAATAGCGTACTTCTTTTTCTTGCTTTCGTGGTATTCTTGCTAGTTACACTAGCCATCCTTACTGCGCTTCGATTGTGTGCGTACTGCTGCAATATTTGTTAACGTGAGTCTTAAAACCTTCTTTTTACGTTTACTCTCGTGTTAAAAATCTTGAATTCTTCTAGAGTTCCTGATCTTCTGGTATACACACTCGCTCGCTACCAGTTCCAGGTTGTAAAAGTCTGATCACCG
+
B@@@=A@;;9@==BBBCCCFCBCCCBBBCDCCBCD<BB@B@@@A@@@@?AA??@=A<??CA=A577<>=?@8?=>BB=C1@A=A;::3788;.//60//(/669//+3:7:::;==CBB:>:;;;===8818=>>:>???>>>AA>>>@=::8(////'/83:5<8:8==;88+255'549079898)9:99:.:987<7777727@@=.=67.5A6<9>?<?@A@@@@7;7;>A>;;8;AA<??@>>=::///99;>?>;320,,,(,(,2,2,29=>>.:755533222(*
@ATNG8:01240:04976
GATGGTAGACATATCGTACTCTCTGTACTCATTCGTTTCGGAAGTAGACAGGTACGTTAATAGTTAATAGCGTACTTCTTTTTCTTGCTTTCGTGGTATTCTTGCTAGTTACACTAGCCATCCTTACTGCGCTTCGATTGTGTGCGTACTGCTGCAATATTGTTAACGTGAGTCTTGTAAAACCTTCTTTTTACGTTTAACTCTTGTGTTAAAAATCTGAATTCTTCTAGAGTTCCTGATCTTCTGGTATACACACTCGCTCGCTACCATCGAGGTTGTAAAGTCT
+
99CC9C=CCCCDBCCCCBDCCC>>>>>><;;;8<A@?8=<6<60/////;=9=@AAA=A=@?887B7BB==@B<BC?>;===.>@@CA??9=@@@599??BB@CBAA?>9;:=<<>>>=ABB<C=B@?;;;;;5;>??<???BBB@???AAA:::=7:;;:=>3:6;??>>?@;;7;BBBB;B=B:=<<<<.<===>1708=>>;==>>08888(888:95;9>@<==>@@>?;A5:8=C?>;>??;?>>>@@BD===AA???@??@:>>>>BD<?:==>>6>A@>
@ATNG8:01243:04974
GATGGTAGTATCTGCACACTCTGTCCAGAAGATCAGGAACTCTAGAAGAATTCAGATTTTTAACACGAGAGTAAACTGTAAAAAAGAGGTTTTACAAGACTTCACGTTTAACAATATTGCAGCGTACGCACACAATCGAAGCGCAGTAAGGATGGCTAGTGTAACTAGCAAGAATACCACGAAAGCAAGAAAAAGAAGTAACGCTATTAACTATTAACGTACCTGTCTCTTCCGAAACGAATGAGTACTGTTTCTATGTGTGCGCTACCATCGAGGTTGTAAAGTCT
+
---9388@@@;56<==B>@>>;;9:.555.5555995;:>>>?@?B=;:5:;<=<99999'76>;<>B?=888:/.--------#-/3,333&39917833.266666,5/55.555055:8566999559=>?>ABAA=@@BCDCBB@C>AAB?BBBBBBBC@BBBABB?AA893868;;AA9?9999DDDF3A?8=><8<=898B>A?BA>?<?>A???B7:9??AAB;?<>>@469:4:48<==>>:8=3:@AAAAC??@BBBBC?BBBB??<??:99B:>??9
@ATNG8:01252:04945
GATGGTAGTGCGTGAGAGAGAGACCCAGAAGATCAGGAACTCTAGAAGAATTCAGATTTTTAACACGAGAGTAAACGTAAAAAGAAGGTTTTACAAGACTCACGTTAACAATATTGCAGCAGTACGCACACAATCGAAGCGCAGTAAGGATGGCTAGTGTAACTAGCAAGAATACCACGAAAGCAAGAAAAAAGAAGTACGCTATTAACTATTAACGTACCTGTCTCTTCCGAAACGAATGAGTACTATAGACTATCTGAGACTAATCGAGGTTGTAAAGTCT
+
BBBB@BBBAB;96=B@BBABCCCDD=B;;6;A@A56058<;;A?AA>AA>A?BB9:4===+=7==BAAAB??>=<88?=@@E1@@;;5999+9>>99=655<:::7<8:::><@:998=@A@ABBBBABCBC@CCBB>@?AAAAAA>B?BAA?AHAAAB::6:??@@>=A?9000*00:<=5;87/8;;<<<&:@4;;;<<<>;;5;8988>=E<CCDED?@@@BBCC?C?CCG@CBB>BBBDGCC900;00/77/99?=7877349333817,3333(3333
@ATNG8:01256:04970
GATGGTAGATACTCGTGATACACCCAGAAGATCAGGAACTCTAGAAGAATTCAGATTTTTAACACGAGAGTAAACGTAAAAAGAAGGTTTTACAAGACTCACGTTAACAATATTGCAGCAGTACGCACACAATCGAAGCGCAGTAAGGATGGCTAGTGTAACTAGCAAGAATACCACGAAAGCAAGAAAAAGAAGTACGCTATTAACTATTAACGTACCTGTCTCTTCCGAAACGAATGAGTACATAGATATACGTATAGCTACCATCGAGGTTGTAAAGTCT
+
44993:>BBCBBBBCCCCCCCCCC>CCCACBBB<;7;?BCCDBBB@CC@C@CCBBBBBB3CACCCBCBA@998*9>?>??<*:>;@:?CC9CCC@CGCCCCCBB?B?CC?CCC@CCCABBCCCCCCCBBBC?BBBB@B???????9@<@@A?BCCCCDCB?BBBCBA?@A?>>??BBCCC<@@?>ACFDD3BB?B:99BAAAA;A;AABB7;7;BCCC@CBBA@@@797:CC>FBB?BCBBBBBBCCBBBBB>>@???=<<???<>>>CCB:=:=>>>9>B@@
@ATNG8:01218:05021
GATGGTAGCGCACACATAGATACAGTACTCATTCGTTTCGGAAGAGACAGGTACGTTAATAGTTAATAGCGTAACTTCTTTTTCTTTGCTTTCGTGGTATTCTTGCTAGTTACACTAGCCATCCTTACTGCGCTTCGATTGTGTGCGTACTGCTGCAATATTGTTAACGTGAGTCTTGTAAAAACCTTCTTTTTACGTTTACTCTCGTGTTAAAAATCTGAATTCTTCTAGAGTTCCTGATCTTCTGGTCTACTACACTGTACTCTACCATCGAGGTTGTAAAGTCT
+
//9:278>0;6<?>>=BCCBC;99;?<:<@;905<;<4<<8<;@?>>>>>7665;;5:8<<>>2515;4////)/9)//;;;)///+54<<1555<7<<@=@@469ABCC@CDCBBDBB@CDD8;6;AAAAA:;2:>@>;@AAABAABBBB@@?CCC@AAA@BB?B=@ACCBBCAA<@;;;;;';<C;BBGG@+96C??266?;;;;?;97<<<<(:5555.59>D>@@@;;;?9@9@A?;:;6::@;@BCBBBCBBBCGCCBBBB;;8;BCBBDAD@BCCC=CA;;
@ATNG8:01219:04990
GATGGTAGAGTATCATGTGTATCTCCAGAAGATCAGGAACTCTAGAAGAATTCAGATTTTTAACACGAGAGTAAACGTAAAAAGAAGGTTTTACAAGACTCACGTTAACAATATTGCAGCAGTACGCACACAATCGAAGCGCAGTAATGATGGCTAGTGTAACTAGCAAGAATACCACGAAAAGCAAGAAAAAGAAGTACGCTATTAACTATTAACGTACCTGTCTCTTCCGAAACGAATGAGTACTGTATCTATGTGTGCGCTACCATCGAGGTTGTAAAGTCT
+
@@<;05=<<<@@;;<<<;A@B;:;;29=>8>@;>?@>@?CAEDCCC@CC?A<?A@99999*;?BBGCEGCCCCC9@@99999*;A>A5;;;.9??7B@?@AAB;;8;@CC@DDC?DBCCDCCBBBBBBCCCC@CCCC?BABBBBBB?BBB??<?@@ABBBB?BAABBB?9979BA9==:888)888188898(5=6;267AAAA=-/-/===,/,/<A>A;AB@@ABD@D@@@@;@;;6;BBBBBBBBBBBB@>>>@BABBCCCBB?BCCBBB=@;<877)<;;;
@ATNG8:01229:04985
GATGGTAGCGCATATCAGCGCAGCCCAGAAGATCAGGAACTCTAGAAGAATTCAGATTTTTAACACGAGAGTAAACGTAAAAAAGAAGGTTTTACAAGACTCACGTTAACAATATTGCAGCAGTACGCACACAATCGAAGCGCAGTAAGGATGGCTAGTGTAACTAGCAAGAATACCACGAAAGCAAGAAAAAGAAGTACGCTATTAACTATTAAACGTACCTGTCTCTTCCGAAACGAATGAGTACGATGAGATCTCGTGTGCTACCATCGAGGTTGTTAAGTCT
+
<<:;;?955<=@??@BB@@AB::6<4@@@=@@>0//)/)/9787885//+/388@;;;;;';9955><<<?=>=255444444#4:5:4999+955.556<=;;;;7;:<?=A@@;>@A:::@CCCBBBBAAA?CJAA?@A@?@@AA=B>C;;8;9BBB==@;=BAB>C@BB?BBE=??=;;3=;;9>??@?1??><<<@>==9959?A@@@299)6;9:55::////939)/4<45557555=;;;=33389988=:?BAB??7778:9777:6<89;497A@>>
@ATNG8:01233:04989
GATTAGATATATGCACGCTCTACCAGAAGATCAGGAACTCTAGAAGAATTCAGATTTTTAACACGAGAGTAAACGTAAAAAGAAGGTTTTACAAGACTCACGTTAACAATATTGCAGCAGTACGCACACAATCGAAGCGCAGTAAGGATGGCTAGTGTAACTAGCAAGAATACCACGAAAGCAAGAAAAAAGAAGTACGCTATTAACTATTAACGTACCTGTCTCTTCCGAAACGAATGAGTACATAGATATACGTATAGCTACCATCGAGGTTGTAAAGTCT
+
?>@;;;BBBDCBBBDCCCDCCBB?BBB?BDBA:::;?BBCCCCC@BB>B?BB@???==.=:?@ABBBBBDCF=@@@A@@@0AB?CAHGE;BCCBECAA@A=00+/4<=6=?C?CCAABBBBGFCCAAACC@BBBC?BAAAAA@@;A=@AA=@CCBABCB@BAB@@?@EE@???>??BBB=B@@;999999%0>;00/0>:=:878<>9>?6A<AAB;;7;AA@@?D?B@BBD=BCB>AABBBBBCBBBEBBBAAA===<===8818>=>?@:>9=;;:1:=<=
@ATNG8:01234:04995
GATGGTAGACACGTGTGCTCTCTACTCATTCTTTTCGGAAGAGACAGGTACGTTAATAGTTAATAGCGTACTTCTTTTTCTTGCTTTCGTGGTATTCTTGCTAGTTACACTAGCCATCCTTACTGCGCTTCGATTGTGTGCGTACTGCTGCAATATTGTTAACGTGAGTCTTGTAAAACCTTTTTTTACGTTTACTCTCGTGTTAAAAAATCTGAATTCTTCTAGAGTTCCTGATCTTCTGGAGATACACATGATACTCTACCATCGAGGTTGTAAAGTCT
+
///:6:<AD?@AC@CCDCCCAA@@ACC@?<;;;;*;B>C@C?>?BCC@CCBBB?B?BBCC?C<AABCCBBB?<99999)9?;>=>>3=7778@?A=?A57:>A?>4:>><==BC@CAA>A@EDABABBB@CBC@7;;B>>>>@@A@@A>>>?7;::;@@<@<??B@@@C;;6;>>=>2908=A===#=C@@@0<>>>A?;<77076667%625794959949777@CC@C@BA@A@A599B?CBB??>BCA>=@BBCA>>>?<>;;:891818=>?8?>>;
@ATNG8:01234:05004
GATGGTAGACATATCGTACTCTCTGTACTCATTCGTTTCGGAAGTAGAACAGGTACGTTAATAGTTAATAGCGTACTTCTTTTTCTTGCTTTCGTGGTATTCTTGCTAGTTACACTAGCCATCCTTACTCGCGCTTCGATTGTGTGCGTACTGCTGCAATATTGTTAACGTGAGTCTTGTAAAACCTTCTTTTTACGTTTACTCTCGTGTTAAAAATCTGAATTCTTCTAGAGTTCCTGATCTTCTGGTATACACACTCGCTCGCTACCATCGAGGTTGTAAAGTCT
+
55;>9>>CCCCEC966===;<<DBBBCA@@6626=@>9@>+0,.----(-8959:0/06;+//88385;;<88333<17==?=.>??==9;3>8==<A@A@BD>AABBA@>>;;:;:::59>85;5;;///5377/5577155599==;;<>>::9:93:777<>:?;?::;@>=<A966656'59A5;7;;=,==;==,--7---688:17777(7:989;>9>?<>::;@??=E8<;;;;>:>=:5:<///:9=;;;=>?@@A???<@@>>>>=B7;;@@9???>
@ATNG8:01241:04985
GATGGTAGGTGCGAGCATGAGTGTATCCAGAAGAGTCAGGAACTCTAGAAGAATTCAGATTTTTAACACGAGAGTAAACGTAAAAAGAAGGTTTTACAAGACTCACGTTAACAATATTGCAGCAGTACGCACACAATCGAAGCGCAGTAAGGATGGCTATTGTAACTAGCAAGAATACCACGAAAGCAGAAAAAGAAGTACGCTATTAACTATTAACGTACCTGTCTCTTCCGAAACGAATGAGTACTATGTAGAGCTCTATACTACCATCGAGGTTGTAAAGTCT
+
4444.4992/////////<97>0////)/9:)////9//)4.4894444.494;5;>>=BBBB2@>;;9:6D@@@@A8=BAAAAB0@CAE@DDD:BBC@DEBBAAA;:2:<::19?A558>?CBBBCBBB@@B;;8;AAB?CCCA@A;920:=<<,00;;6<A@>?????@>AA@CBA=@@:::+:9837777'393:=;;<<:7:4848:9A47.55:99;@DA:;9A8=29:@9BAB:AC=BBBB977@BB?AAB@@@B???A9948/8://(/5;8<<6?998
@ATNG8:01251:05015
GATGGTAGGTGCACATGAGTGTATCCAGAAGATCAGGAACTCTAGAAGAATTCAGATTTTTAACACGAGAGTAAACGTAAAAAGAAGGTTTTACAAGACTCACGTTAACAATATTGCAGCAGTACGCACACAATCGAAGCGCAGTAAGGATGGCTAGTGTAACTAGCAAGAATACCACGAAAGCAAGAAAAAAGAAGTACGCTATTAAACTATTAACGTACCTGTCTCTTCCGAAACGAATGAGTACTGCGTCTCACTCTCGCCTACCATCGAGGTTAGTAAAGTCT
+
44::5:5505>>=>666>>>;<<BA?BBB?BBBCBB?B?AABBBDC>BB=@=A;<;CGDF5C@BCCAABEE;<<0;;;;:;;(:929;<>>095:5594>995;??C@BA?BBF=??CCCCBCCCCCBAAAB9;;AB=@@BAB@@A==9=00*/999<;<<:B<?;=<1778<<<8<=>>@9999:999999%9;57848BBAA;058,8<>>4:57:AAA=BA@BA::49<>=>;>@@=@??CAAA@A@@999BCAAABAAB=:;;4:977::3=+00=>>1;;::
@ATNG8:01263:04985
GATGGTAGTCTCAGATAGTCTATAGTACTCATTCGTTTCGGAAGAGACAGGTACGTTAATAGTTAATAGCGTACTTCTTTTTCTTGCTTTCGTGGTATTCTTGCTAGTTACACTAGCCATCCTTACTGCGCTTCGATTGTGTGCGTACTGCTGCAATATTGTTAACGTGAGTCTTGTAAAACCTTCTTTTTACGTTTACTCTCGTGTTAAAAATCTGAATTCTTCTAGAGTTCCTGATCTTCTGGAGATACACATGATACTCTACCATCGAGGTTGTAAAGTCT
+
AABB@CCCCCBBCCCCCECCCCCBCCCCBBBC@CCCC>CD@C@CDEEDBB@CCEBA>A@CC@A>B@BBCDBBBCC?@@@??1?B<@ABB=BCBCACCC@BB@BBBCCD@BBDDCCBB@BCC@C?CCCCCBBC?BCCB?CBBBBBCCBBBBCBBBB?CCC?BC?C?BABBCCCCC@CCCCC;CAD?AAA@@0@A@CC<AADCBBCCCB;@@@@0@AABDAC?BB?BACCBAA>A>BBBDBB?AAC@CBDDDDDC@BBCCAAAAAAA?AABBBB>B>BBCB<CB??
@ATNG8:01263:05020
GATGGTAGCGCACACATAGATACAGTACTCATTCGTTTCGGAAGAGACAGGTACGTTAATAGTTAATCGTACTTCTTTTTCTTGCTTTCGTGGTATTCTTGCTAGTTACACTAGCCATCCTTACTGCGCTTCGATTTGTGCGTACTGCTGCAATATTGTTAACGTGAGTCTTGTAAAACCTTCTTTTTACGTTTACTCTCGTGTTAAAAATCTGAATTCTTCTAGAGTTCCTGATCTTCTGGTCTACTACACTGTACTCTACCATCGAGGTTGTAAAGTCT
+
//9<7;<A?BBC@AACCCCEEDCCCBBBBECB@?@@D=BB@CACCCCDCF?BBCBB?C?CCDD897;AA@@9@:;;;;;);@>@BDE8CC;;6:??:AB?BAAA??<?ABAABAB?BBF?C>AAAAA?@A@>>=DD9>>A???@@BBBCAAA>ABB>??<??BCCEBBBCC@C@C@@5>*0+09999,99999*--4---49.202===*:575>9=9>@<>?AA9=<=C=DDAA;;7;==:@;;;>>@>>===A?===DCH:988>;:3:8<<=B5;:::
@ATNG8:01219:05074
ATGGTAGCGCACACATAGATACAGTACTATTCGTTTCGGAAGAGACAGGTACGTTAATAGTTAATAGCGTACTTTCTTTTTTCTTGCTTTCGTTGGTATTTCTTGCTAGTTACACTAGCCATCCTTACTGCGCTTCGATTGTGTGCGTACTGCTGCAATATTGTTAATCGTGAGTCTTGTAAAACCTTCTTTTTACGTTTAACTCTTCGTGTTTAAAAATCTTGAATTCTTCTAGAGTTTCCTGATCTTCTGGACAGAGTGTGCAGATACTACCATCGAGGTTGTTAAAGTCAT
+
444.4454<@A5556=;;;?BBB:9;5555.549:)44.4.4:455<<7<<5458<7;;<A9?;<>=///////(//////#33,3333(39;6;,3333(3717;;78;7<8:<??@@:>>?<?8>?@885994;>>?7:;?A;78:58=88///3(/..49=38///;;;;<<9<156???.A7;8:AEFD/>>888)849:7>7<9:8>>5===</<:;3:>4;5:;59<==>766,517757//+/;;5;9===?>>>B>>>=>AA@??5;;878;3:98808<4:;666
@ATNG8:01247:05075
GATGGTAGTCTCAGATAGTCTATAGTACTCATTCGTTTCGGAGAGACAGGTACGTTAATAGTTTAATAGCGTACTTTCTTTTTTCTTGCTTTCGTGGTATTCTTGCTAGTTACACTAGCCATCCTTACTGCGCTTCGATTGTGTGCGTACTTGCTGCAATATTTTTAACGTGAGTCTTTGTAAAACCTTCTTTTTTACGTTTTACTCTCGTGTTAAAAATCTTGAATTCTTCTATAGTTCCTGATCTTCTTGGTAGAGCGTGCATATATCTACCATCGAGGTTGTAAAGTCT
+
@@@??BBBBCCB@B996<>==<:///<<:/66:666@8@?:<;;>::99)//97727)455;>4>666?<<:;444)44:::@'@@;?>BB=@5666;9;6994554::<7;;?B@A@?<?BC=B?BBBA@@;;5;@AA>BCBBBC@?>9949A@5942944444$438433;9>555)54444&4.4.444444#4:4444&4::867///638999'/458;;6;433.3::::<;7;>@B@B>:1588=8<@BBCB;;9999ABBABBAA?AA@AAB?B?BCCE@@??A
@ATNG8:01252:05065
GATGGTAGACACGTGTGCTCTCTCGTACTCATTCGTTTCGGAAGAGACAGGTACGTTAATAGTTAATAGCGTACTTCTTTTTCTTGCTTTCGTGGTATTCTTGCTAGTTACACTAGCCATCCTTACTGCGCTTCGATTGTGTGCGTACTGCTGCAATATTGTTAACGTGAGTCTTGTAAAACCTTCTTTTTACGTTTTACTCTCGTGTAAAATCTGAATTCTTCTAGAGTTCCTGATCTTCTGGTATGACTAGTGTACTACTACCATCGATGGATCTGAGTCT
+
CDCC?BBBBBCDAABAAA;CCCCCIBBAADBB@BDDD>CC@C=BACBBCC@CCBBA=@=::9A>B?CBBBAAABB?BCDDD3BA=A:99,7??A?BBB?BB9::?BBB>ABA??:;;6;>A=A=AABBB@@@=@@??588B>>>????B@@@;:;:>>A=AB<>7;;A>>>???577;;;.:59655555'/8----&------4552222&2888;6;5::655586550539@A=<=-//5/555:??@@A@@@B@;;;>>>=A==>;:;<===>A:;:==
@ATNG8:01255:05056
GATGGTAGTGATACAGATCAGACACCAGAAGATCAGGAACTCTAGAAGAATTCAGATTTTTAACACGAGAGTAAACGTAAAAAGAAGGTTTACAAGACTCACGTTAACAATATTGCAGCAGTACGCACACAATCGAAGCGCAGTAAGGATGGCTAGTGTAACTAGCAAGAATACCACGAAAGCAAGAAAAAAGAAGTACGCTATTAACTATTAACGTACCTGTCTCTTCCGAAACGAATGAGTACCTCTCAGACGCTCGTCCTACCATCGAGGTTGTAAAAGTCT
+
88<<8@B<<>GCB==C999;;;==@255=455/777*/)/7:/85<8<<7;7>>88?>==+=7=:A@B@A=><=6<?;;;;;'9?=C49949A@=@CCCBCDCC@D@CC>BBC?AACCCBCCCCDBB@@;;8<BBB9;;DAA@AB=A=BAB>AAABBBBD@DCAAAB???<9:::???BF;@<<8999998$0;68///:///5(/).333(.).:CCC@CB;?>;>1717;;59==9=8;;777>BBC@@@BBBB>>>?>7<<81555:9949152555'5999
@ATNG8:01259:05049
GATGGTAGCGCACACATAGATACAGTACTCATTCGTTTCGGAAGAGACAGGTACGTTAATAGTTAATAGCGTACTTCTTTTTCTTGCTTTCGTGGTATTCTTGCTAGTTACACTAGCCATCCTTACTGCGCTTCGATTGTGTGCGTACTGCTGCAATATTGTTAACGTGAGTCTTGTAAATCCTTCTTTTTACGTTTACTCTCGTGTTAAAAATCTGAATTCTTCTAGAGTTCCTGATCTTCTGGTATGACTAGTGTACTACTACCATCGAATCACGAAAGTCT
+
495;05>BBCBBDCCDBBCCBBBCCBBBBCBB@BCCE=CC@C@DDDCCCC?BBABB;A=@CBB@BADBBBCCBAA<@@???,>B;@@CC=@@@B?BBB>AC9;;BBDFAEEJCCCCC?B@@<@<ABCCBB;;7;AAA5;;AC;;:CCCDBBBBBC@D@@>;;7;>;<;AABCCC@BBBB=BB=A=;<<<<*;CCGJ>CAAADCA<::4::::(:9::9294=>5@@@AA@A=A<@B9:9D<@?B?BCCCCCFECBB;;;;;;;;B@CBCBC@BA@@BAC=CCBB
@ATNG8:01223:05088
GATGGTAGGACGAGCGTCTGAGAGGTACTCATTCGTTTCGGAAGAGACAGGTACGTTAATAGTTAATAGCGTACTTCTTTTTTCTTGCTTTCGTGGTATTCTTGCTAGTTACACTAGCCATCCTTACTGCGCTTCGATTGTGTGCGTACTGCTGCAATATTGTTAACGTGAGTCTTGTAAAACCTTCTTTTTACGTTTACTCTCGTGTTAAAAATCTGAATTCTTCTAGAGTTCCTGATCTTCTGGGTGCGCTACAGTCTCCTACATCGAGGTTGTAAAGTCT
+
445=264=7?;;444/7///:::=:C=@@B==;=CED>BB?B?CCCCCCC?BBHJG@B@CCCB@CBCCCCCCBBC=;;;;;;%;;54:@@8=<=C89568;>:?BBBCDACCCBBBBB@BBC@D@CBBBBBBC:;;BC?CCCDCCCC@@AABBBCD@F<;8;E=@>@CDCCBCED@DCEDE<G@CAEHGGG5ECAAA<CABBGCCCDD4;;;;*:AA@B@B@FH?BBBBBBC@C@CCBBCC>@@CJ?ECBBB@@@A;;9>@>:::9@>>9949459AA9@884
@ATNG8:01225:05087
GATGGTAGCACACGAGATCTCATCGTACTCATTCGTTTCGGAAGAGACAGGTACGTTAATAGTTAATAGCGTACTTCTTTTTCTTGCTTTTCGTGGTATTCTTGCTAGTTACACTAGCCATCCTTACTGCGCTTCGATTGTGTGCGTACTGCTGCAATATTGTTAACGTGAGTCTTGTAAAACCTTCTTTTTACGTTTACTCTCGTGTTAAAAATCTGAATTCTTCTAGAGTTCCTGATCTTCTGGGCAGACTCTGCACACGCCTACCATCGAGGTTGTAAAGTCT
+
@@BB?BBBCCBB;;6;;=@A?;66=DAAAB@A<@ABB=BC>B>>=BC@BB@CCBBC@C@CBB>8<7;;>==;;;?7??=@=2:@7BBCBC9BBBB>AAB@CCAA898;?:@??@BBBB?BC@=C=@@@?===><?CAA;>>?===?===?@?>>>>8;::=BC<>;=>=B@@@AA<???BA5A7;6;=>>>/>>;;;3;=>?@AA>?><====,=///>9@9;;8;KC;;:?=D:>=AB?>:><<<4=;;676:///<==@@@;??A=@???@@>E:>>>>9>>>?
@ATNG8:01229:05086
ATGGTAGTGTCATATGAGAGTGTGTACTCATTCGTTTCGGAAGAGACAGGTACGTTAATAGTTAATAGCGTACTTCTTTTTCTTGCTTTCGTGGTATTCTTGCTAGTTACACTAGCCATCCTTACTGCGCTTCGATTGTGTGCGTACTGCTGCAATATTGTTAACGTGAGTCTTGTAAAACCTTCTTTTACGTTTACTCTCGTGTTAAAAATCTGAATTCTTCTAGGTTCCTGATCTTCTGGCTCTCGTAGACAGATACTACCATCGAGGTTGTAAAGTCTA
+
//848;;9@CA<<<>>BBCCCCCC;95<<47-4?@><@C?C@BBCBDBB@BKCCCACBABBB=@;;<;AA@ABB=@@@@@0@A>BBDE>@@@B=@?C?BDACCBCCC@CCJCCBECAECC@D@GCCCABAC@CCCDADBBCCBBBCA@ACDDCC@CDC@BB?B@DCBBBCBB@<@9:::.;=@=;;;;.;@@?A=BBBBDCCAAA5;;;;*;A@BAADACC@CCBB@C@C@BBA<;;;A;;4:B;;;BA@BCBAABB@@@?@=9949==9=:?=::5:::00
@ATNG8:01245:05114
GATGGTAGTACATGATAGACGACACCAGAAGATCAGGAACTCTAGAAGAATTACAGATTTTTTAACACGAGAGTAAACGTAAAAAGAAGGTTTTTACAAGACTCACGTTAACAATATTGCAGCAGTACGCACACAATCGAAGCGCAGTAAGGATGGCTAGTGTAACTAGCAAGAATACCACGAAAAGCAAGAAAAAAGAAGTACGCTATTAACTATTAACGTACCTGTCTCTTCCGAAACGAATGAGTACAGAGAGTACGATATGTCTACCATCGAGGTTGTAAAGTCT
+
45<=9>>CCBBBDAA<@=BA@@>@:5955.55////)/)/:::9;96//)/)////444444#4.4<8::;=<:::7:CBBDDG5@@<A<@@@?,<<>5:@<;9;;00+/0694::<7;===CCBBBBBDCCCAB>AD@@>@CCBAB@?<A@CBB@BCCDDCBB?BCCCBB?9979BA<@@9999*9<=;999999%9B<A999AA@00,0==>@<,/,8>AAA@BBBBBBB@E@CDE>C;::;BBBBCCBAA@AABBAAABBBBBBBAB=BBBBBB?C?@>=<5=::;
@ATNG8:01253:05105
GATGGTAGCGCATATCAGCGCAGCCCAGAAGATCAGGAACTCTAGAAGAATTCAGATTTTTTAACACGAGAGTAAACGTAAAAAGAAGGTTTTTACAAGACTCACGTTAACAATATTGCAGCAGTACGCACACAATCGAAGCGCAGTAAGGATGGCTAGTGTAACTAGCAAGAATACCACGAAAGCAAGAAAAAAGAAGTACGCTATTTAACTATTAACGTACCTGTCTCTTTCCGAAACGAATGAGTACGATGAGATCTCGTGTGCTACCATCGAGGTTTGTAAAGTCT
+
;;??;@6;<BECBBCCCCCA??;;;0;A;6<><@@@=A>ACBBBBB@CC>?=?ABCCBABB*B@BDDDDCCCCCD>DCBCCCC1BB?C?CCCC1CBB?BCCBBCCBA?B@CC@CCC?CCCCCBBAB@@CCCCDD=CCCC?BBAABBA@<@?BA@=ABBCCDCC?CDDCBB?BB>BCA<??888*9>>:99:9::%:=>?98:?>D999+929<;=4938>CCC@BCCCCCCD=B?;;:0;;;5;@AABABBBBCCBBBBBBBCBB>>>BA?>=<:88077)8888)::::
@ATNG8:01264:04489
GATGGTAGGCACTGCGCACACATCCCAGAAGATCAGGAACTCTAGAAGAATTCAGATTTTTAACACGAGAGTAAACGTAAAAAAGAAGGTTTTTACAAGACTCACGTTAACAATATTGCAGCAGTACGCACACAATCGAAGCGCAGTAAGGATGGCTAATGTAACTAGCAAGAATACCACGAAAGCAAGAAAAAAGAAGTACGCTATTAACTATTAACGTACCTGTCTCTTCCGAAACGAATGAGTACGTGTGACGTACGTGAGCTACCATCGAGGTTGTAAAGTCT
+
44==8=;?<@>::;666=>DAAA?A7<<>:656<<@=A9>?C;;9C@DG?B?@@00/:::':6:0/5;;<<=BA833555555#55.5.5<=>+>>@<>C=B<@<@?:>:?@;ABB>ABCBCCBDLA@ACCBBA=@@:96:@:9:BCC?C@D:959?@<ABAC?BAA???<>C?BBB6@:<;;3975.556677%8=9:;;;@??>>;><@>>>=B:=<@??;??CBBBB<?<?BD;AAA>AAABBBBBA@A;?>?BBBCCCCAA@??;787=77174779A5?<>=
@ATNG8:01275:04514
GATGGTAGTATATCGCGTCGCTATCCAGAAGATCAGGAACTCTAGATGAATTCAGATTTTTAACACGAGAGTAAACGTAAAAGGAAGGTTTTACAAGACTCACGTTAACAATATTGCAGCAGTACGCACACAATCGAAGCGCAGTAAGGATGGCTAGTGTAACTAGCAAGAATACCACGAAAGCAAGAAAAAGAAGTACGCTATTAACTATTAACGTACCTGTCTCTTCCGAAACGAATGAGTACTGTATCTATGTGTGCGCTACCATCGAGGTTGTAAAGTCT
+
44;=8>=BBBBB=CCCCBBCBA>>>59?:5495>59.57@@@BBABA@A6;7;B@?@@@@,@;A@@;;7<8333(3;4555&55:5<8=>>2CCC@CBAB@B@@B?B@AA>@CB<@@9:;BGDCCCCBBCBA=A@@@=A?CCCABB@B@C00-0@@000??;;;:00/:::<?=?8=<88<1<;>877788(5=9>>>@@?>:;5;7=;;<8<9=>;;;?C;::??C5978B?6?8717??=AA=>>>=?<>>@ACBBB>==<>>8>@?;<=1835AAA:C?>=
@ATNG8:01284:04488
GATGGTAGCGAGCGAGTGTGTATACCAGAAGATCAGGAATCTAGAAGAATTCAGATTTTTAACACGAGAGTAAACGTAAAAAGAAGGTTTTACAAGACTCACGTTAACAATATTGCAGCAGTACGCACACAATCGAAGCGCAGTAAGATGGCTAGTGTAACTAGCAAGAATACCACGAAAGCTAGAAAAAGAAGTACGCTATTAACTATTTAACGTACCTGTCTCTTCCGAAACGAATGAGTACGTGTGCGACGTGTCTCCTACCATCGAGGTTGTAAAGTCT
+
//79399:>BA@@@BBBBBCDCCCBACDCGCDC???<?;>;>@:;:>>4=7;;873777$36;88BCBBBBBB@==?@>>>+69469BBB9BBC@BBBBCCDBA>A?AA>ACC?BBBBCCBBCCCBBABBB@@@AC?CCBA>?97/;@@@=@CBDFC@@=?BBC?@<?D?AAA5::::959B>A>>?=>/6818=>=>>CBD@C?BB;::3:<@@ABC?@A?BBBB@C@CBB?CBB?BBBBAAABBBBAA>BB????>>><>>?<???@>=:>3//:=1////
@ATNG8:01287:04510
GATGGTAGTACATGATAGACGACACCAGAAGATCAGGAACTCTAGAAGAATTCAGATTTTTTTAACACGAGAGTAAACGTAATAAGAAGGTTTTTACAAGACTCACGTTAACAATATTGCAGCAGTACGCACACAATCGAAGCGCAGTAAGGATGGCTAGTGTAACTAGCAAGAATACCACGAAAAGCAAGAAAAAGAAGTACGCTATTAACTATTAACGTACCTGTCTCTTCCGAAACGAATGAGTACGATGAGAGAGCTCTCTCTACCATCGAGGTTGTAAAGTCT
+
:;9=;AB@>>::=>?>@:?<545==.55;499:///)/)/;;:;:@988.3-334:<=====#516<<@<696;;;0;?4925525@496;>>>+@@D:DCCCCGCAA>A?A?=A:;8;BCBCDCBBCCDCCBBD@CCCC?BBCBBCCC=A=A;;7;CBBBDBCAE@?@BB@BB?BBC3900000*000+0>>@?0?@<C477ABC87378<=881619;BCC@ABAABCB?A=;;:6;AC?BCDCCBAAA:::@9::>?;;8778897<A>878<6;6887A;==88
@ATNG8:01288:04525
GATGGTAGGACGAGCGTCTGAGAGGTACTCATTCGTTTCGGAAGTGACAGGTACGTTAATAGTTAATAGCGTACTTCTTTTTCTTGCTTTTCGTGGTATTCTTGCTAGTTACACTAGCCATCCTTACTGCGCTTCGATTGTGTGCGTACTGCTGCAATATTGTTAACGTGAGTCTTGTAAAACCTTCTTTTTTACGTTTACTCTCGTGTTAAAAATCTGAATTCTTCTAGAGTTCCTGATCTTCTGGGCAGACTCTCACACGCCTACCATCGAGGTTGTAAAGTCT
+
//;;8<<@=A;;6<;ABBBCCCCE@CBBCC;;5;;;;0:@>D@CBCCBCCACCD;;9;?BBBC@C@CBCCC;;;D@CCFDD5A@=@AAAA9ABBB@BCC@CC>AABDCE@CCCCBBBD?BBC@C@CBBB@@@A>BBBB@CCCCCBCBBCCBBABBB@CCC?BB@C@BBCBBBCCCACCCCC;B>A;<;;;;;%;CCDG>JCCCCC;;;B@CDCC5CBAAA=@=@B>@@ABBBC@C@CCCBCC=A@AB<ACBBJECCBCCBBBC?BBC@BAAA::7;=@@AD<BA::
@ATNG8:01290:04521
GATGGTAGGCGACATACATACGCGCCAGAAGATCAGGAACTCTAGAAGAATTCAGATTTTTTAACACGAGAGTAAACGTAAAAAGAAGGTTTTACAAGACTCACGTTAACAATATTGCAGCAGTACGCACACAATCGAAGCGCAGTAAGGATGGCTAGTGTAACTAGCAAGAATACCACGAAAGCAAGAAAAAGAAGTACGCTATTAACTATTAACGTACCTGTCTCTTCCGAAACGAATGAGTACAGAGAGTACGATATGTCTACCATCGAGGTTGTAAAGTCT
+
??>B:A<A@BBBBDGBBBCCA@@DC@CDC@CCBCBB>B@BBBCCBC@DD@B?CABBBBBBB*B?CCDCCBCCBB@8?>:::::*;B=A4;;<*;BB?BCCCHDDCA?A?BB?BBB>@?CCCDABBCCCCCCCC@CCCC?BBBBBA@?;@>A:;8;BBBBBCCABBABBD@BB>AA@;>>988*9::3:==>?.>A?B899CDCCF9858BBB=?<??BBB?BBBBBBB?B?CCB<BBB=@ABAAECBBBCCCA@ABBCCCBBBBBB>BC??AA<A<@@?@9<<:9
@ATNG8:01295:04517
GATGGTAGCGCGACGAGCGTAGACCCAGAAGATCAGGAACTCTAGAAGAATTCAGATTTTTTAACATCGAGATTAAAACGTAAAAAAGAAGGTTTTTTACAAAGACTCACGTTAACAATATTGCAGCAGTACGCACACAATCGAAGCGCAGTAAGGATGGCTAGTGTAACTAGCAAGAATACCACGAAAGCAAGAAAAAGAAGTACGCTATTAACTATTAACATACCTGTCTCTTTCCGAAAACGAATGAGTACGTGTGCGACGTGTCTCCTACCATCGAGGTTGTAAAGTCT
+
//::6<<AAB@@@ABBBCFCBBBBB>CDB@BBBBBB>B?BCB;9:B?BC@C?::993??@@'@=<>;883339,737&37//////#//(/4;;;;:$8/33(377998855,2,283::;27779CCBBCCCCCCCCC?CCBB=AABB@?@@<?<@?@>ABBCCCCC?CCCBBB?@@;@@@=>@::9,9=:8<<===.;=8=888@AADF7;7;@AA1837===?=@@?>>888)998998)8<<8=>AA>>>;;:?:::>>>?>?===:>>@=AA@>>>5;4:888-8>==
@ATNG8:01274:04572
GATGGTAGTATAGAGCTCTACATAGTACTCATTCGTTTCGGAAGAGACAGGTACGTTAATAGTTAATAGCGTACTTCTTTTTCTTGCTTTCGTGGTATTCTTGCTAGTTACACTAGCCATCCTTACTGCGCTTCGATTGTGTGCGTACTGCTGCAATATTGTTAACGTGAGTCTTGTAAAACCTTCTTTTTACGTTTACTCTCGTGTTAAAAATCTGAATTCTTCTAGAGTTCCTGATCTTCTGGGTGCGCTACAGTCTCTCTACCATGAGGTTGTAAATCTATCAGCCGACT
+
@@BB:C=GDCCCDDDD;66>>CBBBA@@BCCB?BBBB=AA=A?AAABCCB?AAACC?CABBBB@C@BBBBBBB@>;89:9:(:@>?=>>7;>>B?BCC@DD?AAAACC@@>>>@AAA<A@@<@=AAA@:788<A???;>>AB????C@@@@@???<>>@=AA<?<?;:;AABBD6;;AEG6=:=<@@BBB/===@@9@??;;;===@:>>>?/>BAAD;C;AA;>>==>==8<6<<<;;<:==>?9?AAB>==???>AAAAABB>698:@@1717::@6=@@AA;8750,,,*
@ATNG8:01282:04570
GATGTAGCGCACACATAGATACAGTACTCATTCGTTTCGGAAGAGACAGGTACGTTAATAGTTAATAGCGTACTTCTTTTTCTTGCTTTCGTGGTATTCTTGCTAGTTACACTAGCCATCCTTCTGCGCTTCGATTGTGTGCGTACTGCTGCAATATTGTTAACGTGAGTCTTGTAAAACCTTCTTTTTACGTTTACTCTCGTGTTAAAAATCTGAATTCTTCTAGAGTTCCTGATCTTCTGGTATGACTAGTGTACTACTACCATCGAGGTTGTAAAGTCT
+
//////78@BBBBCBBCCCCBCBCCBDDDA@>@BA@<AA=<7<=@;AAB?=ABAA>B>BBBA>B>ABBBCCBCC=<;;;;);A:>8@@:?<=><@>AACC?CCCCCEACCCCCBCB?BAA=B?BBBC@@@@BBFD>BBBBBBBBDBBBCCCBA>CCC?CC?C@C?@@BBCGE>BBCDD;CAB=::9::*:BBBD>ABCAAABBBCACIGI5BCBCD@C@CC@CCBCCBB?B@CCBBBC?CCCABBADCCBBBCCDDCDDBCCB@BBBDBB?B>AABB=BA@?
@ATNG8:01286:04571
GATGGTAGCGCACACATTGATACAGTACTCATTCGTTTCGGAAGAGACAGGTACGTTAATAGTTAATAGCGTACTTCTTTTTCTTGCTTTCGTGGTATTCTTGCTAGTTACACTAGCCATCCTTACTGCGCTTCGATTGTGTGCGTACTGCTGCAATATTGTTAACGTGAGTCTTGTAAAACCTTCTTTTTACGTTTACTCTCGTGTTAAAAATCTGAATTCTTCTAGAGTTCCTGATCTTCTGGACAGAGTGTGCAGATACTACCATCGAGGTTGTAAAGTCT
+
4444.4:::<@==;;55.4445:<:;;;:://,/;;;5;<:C?BBCCDDC@BDCCE?B=CDDD?B>CBCCCCCBB=;::::';C=AABA<ABAB@BCHAEE<=;CCCGICCBCC;;;>ABA=@=AC@A?A;;5;@@D=BBICCCBBCCCCCBBCC@CBB@BC?A?BBBBBBBBC>A;;;;.;>A>;;;;;*;AABD>ECDCCCCAAA5;;;;*;AABB?B?BA>BBBCCBB?B@CCCCCD:;;A@CCCCBFCBBCBBBBBBCBBB?CBAABC?B>A@BC=CAAB
@ATNG8:01266:04582
GATGGTAGCTCTGCTCTGACTCTCGTACTCATTCGTTTCGGAAGAGACAGGTACGTTAATAGTTAATAGCGTACTTCTTTTTCTTGCTTTCGTGGTATTCTTGCTAGTTACACTAGCCATCCTTACTGCGCTTCGATTGTGTGCGTACTGCTGCAATATTGTTAACGTGAGTCTTGTAAAACCTTCTTTTTACGTTTACTCTCATGTTAAAAATCTGAATTCTTCTAGAGTTCCTGATCTTCTGGGCTGCGCTGATATGCGCTACCATCGAGGTTGTAAAGTCT
+
//7729<A@@CCCCCDDBBCCBBGCCCCCD;;8;BB=8=C@F@CCCCEFF@CCCCC@C?BBDD@C@BBBCDCCCGACCCCB5BB@BCBB=BAAA?ABE@HF?AA@BAB@BCBBBEBB@BCC?A?BCBBBBBC@CCBB?BBBBBCBBBBBBCCCCC?CBB?BD@C@CBCCCCDBB>B@@A@7?>B;::::9*:A?@@:AACCGCC@@?5;;;;*<@@BB>@?AC@DBCBBAA?A@CCCBBB=A?AA:@;;;BDDBCCCCCCCDBBB@CCAB@@6;6:@AA;B??@
@ATNG8:01268:04608
GATGGTAGTGATACAGATCAGACACCAGAAGATCAGGAACTCTAGAAGAATTCAGATTTTTAACACGAGAGTAAACGTAAAAAGAAGGTTTTACAAGACTCACGTTAACAATATTGCAGCAGTACGTACACAATCGAAGCGCAGTAAGGATGGCTAGTGTAACTAGCAAGAATACCACGAAAGCAAGAAAAAGAAGTACGCTATTAACTATTAACGTACCTGTCTCTTCCGAAACGAATGAGTACTATGTAGAGCTCTATACTAATCGAGGTTGTAAAGTCT
+
CCCB?BCCBAACCCCBBBCCFDBBB?DCC?BBBB9::;?CCCA@AB?BD?B>B??<>??>.?>BFBBBBBBBBA9=>9;;;;*;?=@5:9:49BB@CFCCCCB@?>@?CF@BCC?BABABCCBCDDDCCCBB?BBAA@CBBBBBBD?B?B??<?BABABBA?BBBBBB>BB=@@@<@@BBA:B>><>ABBB/@@=A666>@@>>8<;ABBA9>:=@BBB@BBAAAAA>A?BBB>BBB?BCCCCCAA@ACBBCAABBBB??>AAA<???@@<@<@@@B7A>::
@ATNG8:01277:04582
GATGGTAGCGAGCGAGTGTGTATACCAGAAGATCAGGAACTCTAGAAGAATTCAGATTTTTAACACGAGAGTAAACGTAAAAAGAAGGTTTTACAAGACTCACGTTAACAATATTGCAGCAGTACGCACACAATCGAAGCGCAGTAAGTATGGCTAGTGTAACTAGCAAGAATACCACGAAAGCAAGAAAAAGAAGTACGCTATTAACTATTAACGTACCTGTCTCTTCCGAAACGAATGAGTACTGCGTCTCACTCTCGCCTACCATCGAGGTTGTAAAGTCT
+
45<>:?>CBBB@@@@@BBBACCBBC@BGDABCCA:92::<>>A?BB?BA>A?@B@AB@BB2B@ICGCDBBBBBC=BC;;;;;$9>7<4955&5;:7<CCBCCC@@=@?AA@BBB@CEBAA???CCCCCCCCG@BB994;:;;CDBB>CIFDC?BBBBCCDD?BABBBC?CC?BBB?BA@?>7=9939>>>>,=?9?AAACBAAB<>9:><=5:7:?CCG?CBCDBBB?C@BBG>BBB?BBBBBCCBBBBBBBCBCBFBBBB?CCC@DCCCBA>A?BBBC=BB::
@ATNG8:01311:04618
GATAGTATCTGTCTACGAGAGCCAGAAGATCAGGAACTCTAGAAGAATTCAGATTTTTAACACGAGAGTAAACGTAAAAAGAAGGTTTTACAAGACTCACGTTAACAATATTGCAGCAGTACGCACACAATCGAAGCGCAGTAAGGATGGCTAGTGTAACTAGCAAGAATACCACGAAAGCAAGAAAAAGAAGTTCGCTATTAACTATTAACGTACCTGTCTCTTCCGAAACGAATGAGTACGTGTGACGTACGTGAGCTACCATCGAGGTTGTAAAGTCT
+
AACDCAA@@CCCCCGCCGDCAA=A@@;@@@B;;6;=@AD@@@BABB<?;?@======,?<@@AAABB@ABB;<<>@@@@1@@<??CCC9CCCBCCBBCCDCC@B@CC?CAA=@??@BBBBCCCEACAFD@BBBB>AAAAAAAB=A?B:;8;CA@ABAB?CBBBBB?BB@????A???@;?<<899:::(5<9<?;888>@>9@<;;:A>D<A?=;;5;?>88795<5::<6;:<8=686:;:AA@====??>>@@?988???9=9997717.55<=6<::9
@ATNG8:01267:04633
ATGGTAGCTATACGTATATCTATGTACTCATTCGTTTCGGAAGAGACAGGTACGTTAATAGTTAATAGCGTACTTCTTTTTCTTGCTTTCGTGGTATTCTTGCTAGTTACACTAGCCATCCTTACTGCGCTTCGATTGTGTGCGTACTGCTGCAATATTGTTAACGTGAGTCTTGTAAAACCTTCTTTTTACGTTTACTCTCGTGTTAAAAATCTGAATTCTTCTAGAGTTCCTGATCTTCTGGAGATACACATGATACTCTACCATCGAGGTTGTAAAGTCT
+
4;=9>=BBBCCDBBCCDDDCCC@AA@@ABBA?ABBB>BC@C@CCCCDCB@BDBBB@C?BBBD?C?CCABBCCBA?99:::(:?8;?CC=BC@?=?AA>AB;?>?AAA?BCCBB@AA=>CC;@9>>>;;=>@=AAAA;@@AA@@@@@@@@@@===:===7;;5;=BBAAABB@A<>>>@@6@=A<>>>>=/<=9991:;=>>>??;;7;BBB/B888B=@<@@=:;<@;;;=A<@>@@@B7;:@<@>>=AAAA>>>>AA@@@@==7;;>>=B7;7;=BB9@>>>
@ATNG8:01275:04635
GATGGTAGCACACGAGATCTCATCGTACTCATTCGTTTCGGAAGAGACAGGTACGTTAATAGTTAATAGCGTACTTCTTTTTCTTGCTTTTCGTGGTATTCTTGCTAGTTACACTAGCCATCCTTACTGCGCTTCGATTGTGTGCGTACTGCTGCAATATTGTTAACGTGAGTCTTGTAAAACCTTCTTTTTACGTTTACTCTCGTGTTAAAAATCTGAATTCTTCTAGAGTTCCTGATCTTCTGGGTCTACGCTCGTCGCGCTACCATCGAGGTTGTAAAGTCT
+
////)/9AABCDBBCAA;>CAA<ABB====<@7?;A>7?><@:==B==BB@BCBBB>@>@BBB?B>@@@AAA@?A=AAAAB1A@;@999:&79;A798A<=?>??>=9:48?@?BBBB?>AD=B=?===:;;>=BAAA;>>@@AAA>>=>>?;;;>:;;;=CD<?;@AAAAAAAA:??ACA2?7949?AAB/A@@@A7:;@@@@BD>>::@@@,<///=9=9@@<AAA@???=A=BBBA>>:=>>@9@@>@A@??>A>>>=?;;<A=AAAAAA;?9?AAA:>??@
@ATNG8:01276:04633
ATGGTAGGACGAGCGTCTGAGAGGTACTCATTCGTTTCGGAAGAGACAGGTACGTTAATAGTTAATAGCGTACTTCTTTTTCTTGCTTTCGTGGTATTCTTGCTAGTTACACTAGCCATCCTTACTGCGCTTCGATTGTGTGCGTACTGCTGCAATATTGTTAACGTGAGTCTTGTAAAACCTTCTTTTTACGTTTACTCTCGTGTTAAAAATCTGAATTCTTCTAGAGTTCCTGATCTTCTGGGCAGACTCTCACACGCCTACCATCGAGGTTGTAAAGTCT
+
?;>;>=C?BCB<A<<<>BBBBDC@CCCJCBB@BCCC>BB?B@CCCDDDD?CCCCC@C?BDDC?C@CCCEBBBBA=:9999.9C=CBBC>CCBC@CEGADD?A@ABCCACCCCBBBC@BBB@B@DCB@999>:>@BB>BBBBCCBBCBBBCAAAC?CCC?BB@C>AACCCCCCD@C;:::.:=@;::999*9BABC>CCICCCCCBB=@@@@0@ABBC@D@DC@CBBCCCC?C@AACCCC=A?AB<BCDCCCBBBCCCCCC@CCC@BABCCD?B@AA@A:A@::
@ATNG8:01280:04671
GATGGTAGCGGCATATCAGCGCAGCCCAGAAGAATCAGGAACTCTAGAAGAATTCAGATTTTTAACACGAGAGTAAACGTAAAAAGAAGGTTTTACAAGACTCACGTTAACAATATTGCCAGCAGTACGCACACAATCGAAGCGCAGTAAGGATGGCTAGTGTAACTATCAAGAATACCACGGAAAGCAAGAAAAGAAGTACGCTACTTAACTATTAACGTACCTGTCTCTTCCCGAAACGAATGAGTACCTCTCAGACGCTCGTCCTACCATCGAGGTTGTAAAGTCT
+
*,68188//-3--/:::;4:99>=;=6<:940/)////)/)/99=5557:;5;7:///::::*83-/////<997<)/544444$5<7<2999*599.5559555:<7<;;;8;;;:00+/::=<;;;5559955.95<<7;;:<;445.55:9;7;?????>=9=89443-382833-333,33(39913333&396993336////(/(/886(.(..///4//5::::.//(//7.7//)//668892333389::;;;;933.3::255339927(...3,3323
@ATNG8:01284:04645
GATGGTAGCGAGCGAGTGTGTATACCAGAAGATCAGGAACTCTAGAAGAATTCAGATTTTTAACACGAGAGTAAACGTAAAAAGAAGGTTTTACAAGACTCACGTTAACAATATTGCAGCAGTACGCACACAATCGAAGCGCAGTAAGGATGGCTAGTGTAATAGCAAGAATACCACGAAAGCAAGAAAAAGAAGTACGCTATTAACTATTAACGTACCTGTCTCTTCCGAAACGAATGAGTACGATGAGAGAGCTCTCTCTACCATCGAGGTTGTAAAGTCT
+
//:<8==DBB:95444:5559A95516;95;=:::;7:8<<<<:99744-34879;9;;;(;6;<===995<<;09955555$55.58>?A2>?@9<659==;::.4.4:38:<9;;;;?AAA969B<<@;?6;@?>;?=<<<555394999056>====<455<>>9>B??>=8<;787*8<?<BBCBA1CD?B>?=>=7:9.924:>>)0+////;699==>>=6858;;2://+/99;9::;=:?@A@>?>@@@A??<555269965505(..33,3333
@ATNG8:01293:04661
GATGGTAGCTCTGCTCTGACTCTGTACTCATTCGTTTCGGAAGAGACAGGTACGTTAATAGTTAATAGCGTACTTCTTTTTCTTGCTTTCGTGGTATTCTTGCTAGTTACACTAGCCATCCTTACTGCGCTTCGATTGTGTGCGTACTGCTGCAATATTGTTAACGTGAGTCTTGTAAAACCTTCTTTTTACGTTTACTCTCGTGTTAAAAATCTGAATTCTTCTAGAGTTCCTGATCTTCTGGGCAGACTCTCACACGCCTACCATCGAGGTTGTAAAGTCT
+
999=399=@@<ACB@@@AAAAAABBCBBBBB@CDCC?CC?C?CCCCCCE@CCBBB@C@DBBB@F@CBBA@ABAB@CCCCC5AA?DABB<;;<<7<BB@BB?@@BFCD@DCCCCCCC@CBB?C@FBBCCCCB@BBBB>BBCCCBBAABBBCCC@A>A@@>AB?C?BBBBCCCCC>B;;;;.<=@>A@A@@0ACBBC?CCCBECAA@C@CBDC3BBB@@?A>AB@CBBBB@@=@?BACBBB?C?AA>ABCCCCCDG@@@ABBAIDD<<<CCCE@C>AACD>CCCA
@ATNG8:01301:04631
GATGGTAGGTGCACATGAGTGTATCCAGAAGATCAGGAACTCTAGAAGAATTCAGATTTTTAACACGAGAGTAAACGTAAAAAGAAGGTTTTACAAGACTCACGTTAACAATATTGCAGCAGTACGCACACAATCGAAGCGCAGTAAGGATGGCTAGTGTAACTAGCAAGAATACCACGAAAGCAAGAAAAAGAAGTACGCTATTAACTATTAACGTACCTGTCTCTTCCGAAACGAATGAGTACCTCTCAGACGCTCGTCCTACCATCGAGGTTGTAAAGTCT
+
44;=;@<@?BBCCFAAACGCCCCBB?CDC@CCCC@@>@?BCDCBBDAED?B@BC@;;;;;*;;@ADCCCCCAAA8@@;<<;<(;@;@4999*9?@8=BBBCCCBB?B@BB?ACC?BABBBBCCCCCCCCBBB?CBBB?CBBBBC?><@@BAB>ABBBBBBB?BBBAAA@CC@AAA?@A@??8@9949CCCC3CC?BAAAB@C@@<@<@@@@7:5:>@@@=@BBBBBB@C?BBC?CBB@BBBBBFC@@>>AAACBBBBBBBB?BCC?BA@@@A5:188<>7??;<
@ATNG8:01309:04663
GATGGTAGGCGACATACATACGCGCCAGAAGATCAGGAACTCTAGAAGAATTCAGATTTTTAACACGAGAGTAAACGTAAAAAGAAGGTTTTACAAGACTCACGTTAACAATATTGCAGCAGTACGCACACAATCGAAGCGCAGTAAGGATGGCTAGTGTAACTAGCAAGAATACCACGAAAGCAAGAAAAAGAAGTACGCTATTAACTATTAACGTACCTGTCTCTTCCGAAACGAATGAGTACCTCTCAGTCGCTCGTCCTACCATCGAGGTTGTAAAGTCT
+
449<7<<A?BDDDBB==@BB;;;BD@BCB?BBDB;;5;9>=@=<<<7<;8;8<B=BBDEF5EA=;;BBAIB;;;0;A;;;;;*;A>A5<<<-;@@<?A@BBBBBC>@>@A?ABF?BBBCE;<;CCCCCCCCD@CBBBACABABBCC@CADCC@CBBBCCCC?CCBBBB?BB799@<>A==?89979<<<>?.<A?A>@?FBB?@1717:<;*/*/9>>>@DDCCAAA8;::AA;A::8:@BBCBB?BBBBBBBBB??@>>B>?@?:>>?A??8=5;;=>7>>@@
@ATNG8:01267:04710
GATGGTAGGACGAGCGTCTGAGAGGTACTCATTCGTTTCGGAAGAGACAGGTACGTTAATAGTTAATAGCGTACTTCTTTTTCTTGCTTTCGTGGTATTCTTGCTAGTTACACTAGCCATCCTTACTGCGCTTCGATTGTGTGCGTACTGCTGCAATATTGTTAACGTTAGTCTTGTAAAACCTTCTTTTTACGTTTACTCTCGTGTTAAAAATCTGAATTCTTCTAGAGTTCCTGATCCTTCTGGGTGCGCTACAGTCTCTCTACCATCGAGGTTGTAAAGTCT
+
9:AC?BBA?ACBCBABCCECBBBC@DDCBCCC@CBBD>CC?C?CDCCCBB@CCCCC?B?BCCC@C@CCCCCDBBB@CBBBB1BC?BBCC=CDBC@BBB=BB;:9;BAB?BCDCCBBC@CCC@C?CCBBBAAB@BBCC899DBBBBBCCCCCBBBB@CCC@DC?B?AAB?CDCBB?BBBBB9B?DADDHGE2BBDFE?CCCCDCCBBA=BBBB2C@@@D?A=@E?;;;BBAB>A>ADDBB?B@CBBB=@@@BBB???BBBBACCCAA?ACBBBC?B?BBA@:>@::
@ATNG8:01268:04696
GATGGTAGTATAGAGCTCTACATAGTACTCATTCGTTTCGGAAGAGACAGGTACGTTAATAGTTAATAGCGTACTTCTTTTTTCTTGCTTTTCGTGGTTATTCTTTGCTAGTTATCACTAGCCATCCTTACTGCGCTTCGATTGTGTGCGTACTGCTGCAATATTGTTAACGTGAGTCTTGTAAAACCTTCTTTTTACGTTTACTCTTCGTGTTTAAAATTCTGAATTCTCTAGAGTTCCTTGATCTTCTGGGCTGCGCTGATATGCGCTACCATCGAGGTTGTAAAGTCT
+
:99:39::@AAB@<A<666=>>696;;:;@?@::99:09;7<0555<<;<9<<<<@<>*////(/0666=:88794373333#33178999-7:9</7,3;57//(/96---(---2-..575788/7.55522225477662222:;;997753333--(,,,0,-)-288:::8855055888+8(/(/3333(399==-//6;;5<;BAA>-888)87<><;7;9///6@@:::;A5;5;=<:;6---7-3---=;<;@>=:::=<=>>:>>>=>==A=>>>A:???@
@ATNG8:01268:04706
ATGGTAGCGCACACATAGATACAGTACTCATTCGTTTCGGAAGAGACAGGTACGTTAATAGTTAATAGCGTACTTCTTTTTCTTGCTTTCTGTGGTATTCTTGCTAGTTACACTAGCCATCCTTACTGCGCTTCGATTGTGTGCGTACTGCTGCAATATTGTTAACGTGAGTCTTGTAAAACCTTCTTTTTACGTTTACTCTCGTGTTAAAAATCTGAATTCTTCTAGAGTTCCTGATCTTCTGGTATGACTAGTGTACTACTACCATCGAGGTTGTAAAGTCT
+
///)//9704:959>=B@@<B956;555<5506<=;3;;,/,/;;7765.5559;7<8<@A@?B?BBB;;A@?@<9:999':B?A;?>+0//87399<9=>9;;:BCD?BBBCBBBA=@@@?A@DAB<000=8<<=A6:;@BBBBBBBCCBBAAA<A@@=AB7;7;BAAA;;:@;?@@AA5A?B?@AEDD3@@@BB<ABDCC;;;@@=AAAA,@AABB@CACHGFLECBA@>A=A@;;;B?AAB=B;;;B;;;;;;::9:@@@@>=9:9@99292999@9>??A
@ATNG8:01284:04692
GATGTAGGAGACACGTCGCACACGTACTCATTCGTTTCGGAAGAGACAGGTACGTTAATAGTTAATAGCGTACTTCTTTTTCTTGCTTTCGTGGTATTCTTGCTAGTTACACTAGCCATCCTTACTGCGCTTGATTGTGTGCGTACTGCTGCAATATTGTTAACGTGAGTCTTGTAAAACCTTCTTTTTACGTTTACTCTCGTGTTAAAAATCTGAATTCTTCTAGAGTTCCTGATCTTCTGGGCAGACTCTCACACGCCTACCATCGAGGTTGTAAAGTCT
+
<><CBBB?BBBCCDGCCBBAAABBDCDBCAA?ABBK?IEACACBBCDDC@BBBCB?C?CCDC=A>BBBBDBBAA?BCCCC2BA;??A@9@A@@=AA@=AC?B@BDCC=@@BBCBAA;@@@=A=A@??:;:B<AAA;??@@@@@@AAAAA>>>@<::;<@@<@<@AA???@>>9??ACD5A;?;?AAAA/>>=<<5=:::@@CBCB<>>>>/>?AAD;?;?D;=<=BBBA:A=ACAA@@:>>@B9A:::>>>>>@>?@?A:=>@=??@???8=8>???9?AAA
@ATNG8:01290:04701
GATGGTGACACGTGTGCTCTCTCGTACTCATTCGTTTCGGAAGAGACAGGTACGTTAATAGTTAATAGCGTACCTCTTTTTCTTGCTTCGTGGTATTCTTGCTAGTTACACTAGCCATTCCTTACTGCGCTTCGATTGTGTGCGTACTGCTGCAATATTGTTAACGTGAGTCTTGTAAAACCTTCTTTTTACGTTTACTCTCGTGTTAAAAATCTGAATTCTTCTAGAGTTCCTGATCTTCTGGTATGACTAGTGTACTACTACCATCGAGGTTGTAAAGTCT
+
77//)//;:;;6666<<=======;;:;<;;7;=@@7==:=9<B<8777+///:917+55:?7A455:8;<<<588:;;:+:<6:43.3;8818AA?AB>A000::)//663666122,23939:99<7774888<;>:88=>>>>???>;;;;5;:;9==8=:=;;;:::9>975555&549498;;;,;888<-//99:9;7//*/988*69><<8<49<9><797994949=<7--)--3-398;9<7656:99<<<?AAA7;;@===6;6:?>=5==<=
@ATNG8:01293:04726
GATGGTAGGAGACACGTCGCACACGTACTTCATTCGTTTCGGAAGAGACAGGTACGTTAATAGTTAATAGCGTACTTCTTTTTCTTGCTTTCGTGGTATTCTTGCTAGTTACACTAGCCATCCTTACTGCGCTTCGATTGTGTGCGTACTGCTGCAATATTGTTAACGTGAGTCTTGTAAAACCTTCTTTTTACGTTTACTCTCGTGTTAAAAATCTGAATTCTTCTAGAGTTCCTGATCTTCTGGTATACACACTCGCTCGCTACCATCGAGGTTGTAAAGTCT
+
56==8<=C?;;5:;;;;;@>CCCCDCDCC@CAA?ABAA<@C?D996@B>CC?BBDBB?B?AABB=?=?BBBBBBAA>ACFDF3B?8>78828ABA=?@B>AA@BBBBA@>ACBBBCAA;?@@<A<===??===<?AAA7;;AC>>=??@ABA@@@@7:;=9=?;@<?>>>AAA@@<@@@@?2>8=8=>@@@/@@@AA7>=???>>=881/999+9///=6<7@@=BCCC@@@<A=AB>>>@<@@A=AA<<=?A?>>>>>>>>>@==7/--67706+-/77.7::=
@ATNG8:01296:04681
GATGGTAGGCGGAGAGTGAGACGCAGTACTCATTCGTTTCGGAAGAGACAGGTACGTTAATAGTTAATAGCGTACTTCTTTTTCTTGCTTTCGTGGTATTCTTGCTAGTTACACTAGCCATCCTTACTGCGCTTCGATTGTGTGCGTACTGCTGCAATATTGTTAACGTGAGTCTTGTAAAACCCTCTTTTTACGTTTAACTCTCGTGTTTAAAAATCTGAATTCTTCTAGAGTTCCTGATCTTCTGGATATGAGTGACTCGTGCTACCATCGAGGTTGTAAAGTCT
+
---:27/0)/4.44455<<>;;;=>665;9;9:.9@A?:@@<@<<<<<=@>@BBCCB@C@DCBC?C?;99<<<==E?BAAAA.7349333(3666(//;*//5:@;8??4978=;99998:9:>:<>>886:<8>?@@<;;;@>>=@@BC>==::;5////685909:@===A@@:=<<;;-;=3;;AGEF/??776.7177///66/66./@>>)6///5386=?<?A???AD=B;@@=<//+/6616;>?A>===@DD@?>??BAA;??AAAA=A<>>>A:@@>>
@ATNG8:01310:04706
GATGGTAGGCGACATACATACGCGCCAGAAGATCAGGAACTCTAGAAGAATTCAAGATTTTTTAACACGAGAGTAAACGTAAAAAGAAGGTTTTACAAGACTCACGTTAACAATATTGCAGCAGTACGCACACAATCGAAGCGCAGTAAGGATGGCTAGTGTAACTAGCAAGAATACCACGAAAGCAAGAAAAAGAAGTACGCTATTAACTATTAACGTACCTGTCTCTTCCGAAACGAATGAGTACTGCGTCTCACTCTCGCCTACCATCGAGGTTGTAAAGTCT
+
---/3:::7;=AA===///7/4599.56;9=><:99,/,/:;::@@;:9161//)---7777#/)///::===;;909:9=@@@,9;45.555'5:<8656;9;;440438<5;;?255==BB>CBCBCCCGCF@B999<AA@@B@??<@=B@@=@BB@@??D?ABCBBB@?>:://)//::;5??>=@@ABB1==<@<BCBB=:;=A=AAAA;@<??CBB@BCBCCCC@C?@?F>CAA>BCDBBB???:9;BCCCD@@>ABB?CCC69899:903-3333(4;89
@ATNG8:01313:04722
GATGGTAGGAGACACGTCGCACACGTACTCATTCGTTTCGGAAGAGACAGGTACGTTAATAGTTAATAGCGTACTTCTTTTTCTTGCTTTCGTGGTATTCTTGCTAGTTACACTAGCCATCCTTACTGCGCTTCGATTGTGTGCGTACTGCTGCAATATTGTTAACGTGAGTCTTGTAAAACCTTCTTTTTACGTTTACTCTCGTGTTAAAAATCTGAATTCTTCTAGAGTTCCTGATCTTCTGGGTGCGCTACAGTCTCTCTACCATCGAGGTTGTAAAGTCT
+
::@B;>>D@CCC?@ABBBDDCC@@ACCCCCBC@BCCD>CC@E?BBCDDBB@BCCBB@B?BBBD@C@BBBBBCBBA<77777(9>;@??>7?BBA<?@C?BB?BBBBBB=@ABBCCAC:AAA;@<@><99<?>:?@?><@@@@???=>>A>@>>>A:;===AA<@<@@?AAADAA;>>>A@5@<@:==DDD/>>?AD;A>>>>>@===<>>>@/@<<<C=C=AA<@@?A;;::?<?AAA>=8<;;<599:>>@A??????BAAAAD<::;>@>;@<:66@1;;//
@ATNG8:01270:04737
GATGGTAGCACACGAGATCTCATCGTACTCATTCGTTTCGGAAGAGACAGGTACGTTAATAGTTAATAGCGTACTTCTTTTTCTTGCTTTCGTGGTATTCTTGCTAGTTACACTAGCCATCCTTACTGCGCTTCGATTGTGTGCGTACTGCTGCAATATTGTTAACGTGAGTCTTGTAAAACCTTCTTTTTACGTTTACTCTCGTGTTAAAAATCTGAATTCTTCTAGAGTTCCTGATCTTCTGGTGTCTGATCTGTATCACTACCATCGAGGTTGTAAAGTCT
+
99A=9=?CCBBCBBBBBCCCCCCCCCDDDCBB?ABBC?CGACACCCCCBB?BCBBA?C?CCCC@C?CBBBCBBAA>ADDCC3AA?BBCC>BBBB?BBB=@@=><>C>><?BCCCAAC<>=A;A:=>>><><@<AAAA6<;A@???AAAAAA=>=@:::;<@@=A<A@@@AAAAA<@?@AA5A:=8;<9<9*;C77929<;<<=>=>>=AAAA/A===D=D;>?;?@@@>>><@<@A>>=@;>>A<@@?<>>??>=<????>?@AA<@?@?AA6<6::??8@@@@
@ATNG8:01270:04747
GATGGTAGTACATGATAGACGACACCAGAAGATCAGGAACTCTAGAAGAATTCAGATTTTTAACACGAGAGTAAACGTAAAAAGAAGGTTTTACAAGACTCACGTTAACAATATTGCAGCAGTACGCACACAATCGAAGCGCAGTAAGGATGGCTAGTGTAACTAGCAAGAATACCACGAAAAGCAAGAAAAAAGAAGTACGCTATTAACTATTAACGTACCTGTCTCTTCCGAAAACTAATGAGTACGATGAGAGAGCTCTCTCTACCATCGAGGTTGTAAAGTCT
+
AB<;:;=>?=:>///999:>B@?>>166<8<>>5668<8<??====7@?08133455555$59>CCCCEDFBBB:?>;;;;;*;A=A5;;;*;BB>CCCBCCC;:9;@AA?BCC?@@CCCBBBBCCCBBCCC@CDBB?BBBA>@::6<?BBB@BCCCBCCC@BBBAA@=?>9??=3999989*8?@=BCCCCC)BB?B???BCBCC>A=?;>>1617ACAB@C@@A@@?5;5;;;;-;?=9?CBBCBBBBBABCCCBBBBAAA<<<@=:<@><==191:878)8=<>
@ATNG8:01287:04767
GATAGCGCACACATAGATACAGTACTCATTCGTTTCGGAAGAGACAGGTACGTTTAATAGTTAATAGACGTAACTTCATTTTTGCTTTGCATTTCTGTGGTATTTCTTGCTTAGTTACACTAGCCATCCTTACTGCGCTTCGATTGTGTGCGTACTGCTGCAATATTGTTAACGTGAGTCTTGTAAAAACCTTCTTTTTACGTTTACTCTCGTGTTAAAAATCTGAATTCTTCTAGAGTTCCTGATCTTCTGGGATGTGTGCGCAGTGCCTACCATCGAAGGTTTGTCAAAGTCT
+
9999=;66B;;;DEB?;;554;5559949.44/:1::6:6/////;;656599<)4.49::./)/////:66,681---999+-,26/,,-/;(//7:97;;;=7=:(///(/9:5/66<?>;;6;552549==55555.59996;;<666;;99;;997;;4///4997<8<<999::::9;;;AA>+<9<466>>>+55<<<2:/-------927777'/5555.54;;86/////;47299:;<<266=>5>>666=><<<A9:9@?99699//--(-(--(----6/9///
@ATNG8:01297:04755
GATGGTAGCGCACACATAGATACAGTACTCATTCGTTTCGGAAGAGACAGGTACGTTAATAGTTAATAGCGTACTTCTTTTTCTTGCTTTCGTGGTATTCTTGCTAGTTACACTAGCCATCCTTACTGCGCTTCGATTGTGTGCGTACTGCTGCAATATTGTTAACGTGAGTCTTGTAAAACCTTCTTTTTACGTTTACTCTCGTGTTAAAAATCTGAATTCTTCTAGAGTTCCTGATCTTCTGGGTGTATCAGCGAGTATCTACCATCGAGGTTGTAAAAGTCT
+
449939<<@BCCCCCCCCBBA@>@;;;;;<<@@ABBC=CB=A;@@@>??>499:9909<@@@@=@>@A@;;;;==466>>>+=B?B=>?8666><>?C@CG?A@CDDGIBCBBBB@@=@AA>A?<<;CBBBB?BABB?BCCCCCDCA@@CDBBCC?BBB?BA@D@DDCCCBBCC@C;;;;6;>C=@@@AA,@BBBC>AACCCICCBB<@@@@,;;;BB@C@BB?BBBBCCC@C@CAABAA=?@@@;ABCCCCDBBBDD@AACBAA?ADBACB5;5;;;;;.;@@@
@ATNG8:01302:04766
GATGGTAGCGCACACATAGATACAGTACTCATCGTTTCGGAAGAGACAGGTACGTTAATAGTTAATAGACGTAACTTCTTTTTCTTTGCTTTCTGTGGTATTTCTTGCTAGTTACACTAGCCATCCTTACTGCGCTTCGATTGTGTGCGTACTGCTGCAATATTGTTAACGTGAGTCTTGTAAAACCTTCTTTTTACGTTTACTCTCGTGTTAAAAATCTGAATTCTTCTAGAGTTCCTGATCTTCTGGGATGTGTGCGCAGTGCCTACCATCGAGGTTGTAAAGTCT
+
--883;/66<?C=CCA<ACA@>>;;6559;/////7.9;5;9<:;555/)/////)/37778./)/////555057)//999'789388;;244448.3333(3943438;>9@??AB@BB?ABB@D?BBA@<::A;@@@@;@BBECB@A@AA@???AA=AAB=@@?B=BB@@@@B@@<@????0=8=89===='99ADC:B995<;99994999;(9<<56267<>9;;;996=8<8A<>BBC<??CD>B:;;:AA@@@A:::C@EBB@B@=@00+0::888-<000
@ATNG8:01308:04766
GATGGTAGTGCGTGAGAGAGAGACCCAGAAGATCAGGAACTCTAGTAGAATTCAGGTTTTTAACACGAGAGTAAACGTAAAAAGAAGGTTTTACAAGACTCACGTTAACAATATTGCAGCAGTACGCACACAATCGAAGCGCAGTAAGGATGGCTAGTGTAACTAGCAAGAATACCACGAAAGCAAGAAAAAGAAGTACGCTATTAACTATTAACGTACCTGTCTCTTCCGAAACGAATGAGTACACACTCTCATATGACACTATCGAGGTTGTAAAGTCT
+
;9BB?CCCCDBBBFCFBAAACCFEC?CDD?CCCCBB?B@EDCBBBBBBB?B@CAB6::::.;@CDCCCCCBBCD;@A:;:;:'<?=?5:99&9><=<BACBBC;;8;?BB@CBB@BBAACCCBBBCCFECBB@BCBB@BCDCCCCD=@=@@@<@BBEECDD=?ABBBB@BB>BBB>AACCC>F@?=?BFDD3BB?B??>BAAAA;A;@@AA7;7:ACBB@BAA@ABA5:8:A@9ABB@BBBBBCBBBBBBCCCCC??BBB?@@CBBBBB;?8??@>8@@@@
@ATNG8:01277:04799
GATGGTAGCTCACGTACGTCACACGTACTCATTCGTTTCGGAAGAGACAGGTACGTTAATAGTTAATAGCGTACTTCTTTTTCTTAGCTTTCGTGGTATTCTTGCTAGTTACACTAGCCATCCTTACTGCGCTTCGATTGTGTGCGTACTGCTGCAATATTGTTAACGTGAGTCTTGTAAAACCTTCTTTTTACGTTTACTCTCGTGTTAAAAATCTTGAATTCTTCTAGAGTTCCTGATCTTCTGGGATGTGTGCGCAGTGCCTACCATCGAGGTTGTAAAGTCT
+
:;?>5:>CB:66;;<@666=>CCCBBDBCBCC?C;;;9;C@D@BBBBCCC?A@BBB?B>AABB=@??CCBCA@@B?BDFDD2??<?@ABA<A@A@>AA@>A@8;;==00,0=@=BDCB<CAA;A<ACA=>;;;5;===:>===@A@@@==>@BB@@:==C<??<B=>==AB@@?>9>8888)97=5;;BBB/??<<<1//////998915666'3//(.8483<96888///=6=69><=<<49<@@9A:::ACC;::A@@@=6::=76///::9@5:9:=6<766
@ATNG8:01297:04804
GATGGTAGCTCTGCTCTGACTCTCGTACTCATTCGTTTCGGAAGAGACAGGTACGTTAATAGTTAATAGCGTACTTCTTTTCTTGCTTTCGTGGTATTCTTGCTAGTTACACTAGCCATCCTTACTGCGCTTCGATTGTGTGCGTTCTGCTGCAATATTGTTAACGTGAGTCTTGTAAAACCTTCTTTTACGTTACTCTCGTGTTAAAATCTGAATTCTTCTAGAGTTCCTGATCTTCTGGATACACTCATGTGCACCTACCATCGAGGTTGTAAAGTCT
+
=?@;<??>BC>BBA;66BCCBBBCCCCBBBBB?BDDD>CC?C@DCCCC<;7;AB@@6;6;AAB@B@CCCDDDDBA=;;;;.4@:<@?A;A@A?=ACC?CC?A@CBBD@CCDDDC@@=@BB<@=@DBBCBBB?BBCB@DA@@BBBB@@@@C@@@@?CCKGGH?B>AAC;;;C@A;;5599*9;@;@A@@3>>00+/<A@@B?>=>2:::-9@@?=0569@?CBAAAAA@B?BBBD@@=?BCDCCCBDCCBBA@@@A@@=@@@<@A???C=A=ACCC>F:::
@ATNG8:01307:04781
GATGGTAGTGTCATATGAGAGTGTGTACTCATTCGTTTCGGAAGAGACAGGTACGTTAACAGTTAATAGCGTACTTCTTTTTCTTGTCTTTCGTGGTATTCTTGCTAGTTACACTAGCCATCCTTACTGCGCTTCGATTGTGTGCGTACTGCTGCAATATTGTTAACGTGAGTCTTGTAAAACCTTCTTTTTACGTTTACTCTCGTGTTAAAAATCTGAATTCTTCTAGAGTTCCTGATCTTCTGGAGATATCATCAGCGAGCTACCATCGAGGTTGTAAAGTCT
+
944:5<==BDCDA;<<CBBBBBCCC;:9@@@@7?9;969;<=7;;;@DCC@CC;;:?A>@@;:2:25>;=;;?@B>;0000)0@9000@@<?:=A<@<B=AC????CBCBDCCCDDBB@BCC?B?CCCDBBAA<?@CC<@@BAABDCDCCCDCBBB?CCC@CC?B?BCCCBBAAA;@99995:=?;:::::*:?>@@<@BBCCCCCCE@CDDG5CBBBB@FACC?CCCCE@@?@ACCCCCC?CDC>AACCCDECCCCBBBBAABCC?BBBCAB<?:?99:-;ABB
@ATNG8:01307:04794
GATGGTAGCACACGAGATCTCATCTTACTCATTCGTTTCGGAAGAGACAGGTACGTTAATAGTTAATAGCGTACTTCTTTTTCTTGCTTTCGTGGTATTCTTGCTAGTTACACTAGCCATCCTTACTGCGCTTCGATTGTGTGCGTACTGCTGCAATATTGTTAACGTGAGTCTTGTAAAACCTTCTTTTTAGTTTACTCTCGGTGTTAAAAATCTGAATTCTTCTAGAGTTCCTGATCTTCTGGTGTCTGATCTGTATCACTACCATCGAGGTTGTAAAGTCT
+
//:<7<9>>BBB@;;>>CCCBC?=>;???CBC?CBBC>DJAI@DBBBBBC?A@@@@<@<@@AB?B@BAACCBBBB<99:9:)7?<?99923:<?>A<A@AA>A@@?7857BCDAAAB?BCB=B=@@@A@>>>;?>>@5;;====?@@>==?;;;A<888<>?:>=@==>@@A@A:=;;;:/:5;5;AAAA/??@B8>;;;@>>;>@@<ADDD/A>>>><>=@@<@AA====:=<A@>=;;5::=9;:;;;==AA>>=A@?><<//,/99=<<7<-//<<6777A
@ATNG8:01313:04814
ATGGTAGAGTATCATGTGTATCTCCAGAAGATCAGGAACTCTAGAAGAATTCAGATTTTTAACACGAGAGTAAACGTAAAAAGAAGGTTTTACAAGACTCACGTTAACAATATTGCAGCAGTACGCACACAATCGAAGCGCAGTAAGGATGGCTAGTGTAACTAGCAAGAATACCACGAAAGCAAGAAAAAGAAGTACGCTATTAACTATTAACGTACCTGTCTCTTCCGAAACGAATGAGTACACACTCTCATATGACACTACCATCGAGGTTGTAAAGTCT
+
444.4<>CDECB==>>>CBCB@BA=@@B@CCCCBC?B?BBBCCBB@BG@C@CCCBBBBB1B@CCCCCCBCCCD>CCCCCCC1@B<@2999.;BB=CBBABBA995:?BCACCB=ABCBBDBDCCCCCCBBD?CDBB?AAA@9::A>B@EBB?BBBBCCCB?BBBBBB>BB?@@@789BBB=BBA>AAAAA3AA?B???BAAAA:=:=<>>4949;BAB>ABBBBCC>A>ABA<B@@?@DFDCCBAAABCDB>>?BBBBCBBBBC?DBBABB@B>ABBA;AA??
@ATNG8:01265:04854
GATGGTAGTACATGATAGACGACACCAGAAGATCAAGGAACTCTAGAAGAATTCAGATTTTTTAACACGAGAGTAAACGTAAAAAGAAGGTTTTACAAGACTCACGTTAACAATATTGCAGCAGTACGCACACAATCGAAGCGCAGTAAGGATGGCTAGTGTAACTAGCAAGAATACCACGAAAGCAAGAAAAAAGAAGTACGCTATTAACTATTAACGTACCTGTCTCTTCCGAAACGAATGAGTACGTGTGACGTACGTGAGCTACCATCGAGGTTGTAAAGTCT
+
ACBB?BCBBA?A00/:::<<;;;<<9=66./76--(-(-(-66969;6//+/5//4555555#549;<@<?CCA@@:A@;;;;;*9@;@8BDD9CED?CCCCCCCBB?B?BC@BBC?AABBCBCCCCCBBCCCC@CCBB@BCCBBBCC@C@CCC@CCCECDBB@BBBCCB>@A=A@?;?@>?>8?=<<9:::::%0=:=000@ACAB<?:8;88185;=BBB>AB@@@AA7;6;AA<@AA=ABBBBBCCCCCBBB@@@BBBCBAAAEE@B???A@9<8==??8?A@@
@ATNG8:01267:04873
GATGGTAGTGCGTGAGAGAGAGACCCAGAAGATCAGTAACTCTAGAAGAATTCAGATTTTTAACACGAGAGTAAACGTAAAAAGAAGGTTTACAAGACTCACGTTAACAATATTGCAGCAGTACGCACACAATCGAAGCGCAGTAAGGATGGCTAGTGTAACTAGCAAGAATACCACGAAAGCAAGAAAAAAGAAGTACGCTATTAACTATTAACGTACCTGTCTCTTCCGAAACGAATGAGTACTACTCTCAGAGACACACTACCATCGAGGTTGTAAAGTCT
+
////)/9;;ADDCCCBBCECBA:;:06<=9=B=;;::>39:<>>>A?@A>A<?>@AA?AA1@=@CDCCCCCCCE>CB@@@@@0AA=A5<<09BB?@A@@CCDBB>A@DC?AAC?AABBBCCCCCDCCCCCC?BDAA?BBBBBCA@>B@CEC@BA@ABDDC@CCCC@@<@@=@AA<@@>>=7=>?<999999%9?;>99:BBBBB<;7:=>>8=:=ABBB?BBBBBCC?A>ABB>CCC@BBBBBBBBBCCBBBBB@BABBBBBBAC?CC@@>?:?=D@@@7CC??
@ATNG8:01269:04863
GATGGTAGCGCATATCAGCGCAGCCCAGAAGATCAGGAACTCTAGAAGAATTCAGATTTTTAACACGAGAGTAAACGTAAAAAGAAGGTTTTACAAGACTCACGTTAACAATATTGCAGCAGTACGCACACAATCGAAGCGCAGTAAGGATGGCTAGTGTAACTAGCAAGAATACCACGAAAGCAAGAAAAAGAAGTACGCTATTAACTATTAACGTACCTGTCTCTTCCGAAACGAATGAGTACGTGTGCGACGTGTCTCCACATCGAGGTTGTAAAGTCT
+
CCCC?A@@@BCCCCCCBBCB@B@@>;@AA=BA@@@@=@>ABCCCAA?AC?C?BCA@@>>>,>>BBBBCCCCBBB;@@???@@0@C>C4;;;.;CC?BBBBBBD;;7<?AA>BBB?BCCBCCCDAAACCCCCC>@@::6;@A@A@@B?C?CCC@FFCCCCCB@BCCCCC@AA=AAC=@?CCD799?@@@BBC2BC@C@??BBBBC?B?BCCB:=:=>BCC@CCCCCEE@C@CCE>BCB?BBBBBBBCAAAAAAAAAAAABBB?BBB???@@=A688@C:BA>=
@ATNG8:01270:04861
GATGGTAGTCTCAGATAGTCTATAGTACTCATTCGTTTCGGAAGAGACAGGTACGTTAATAGTTAATAGCGTACTTCTTTTTCTTGCTTTCGTGGTATTCTTGCTAGTTACACTAGCCATCCTTACTGCGCTTCGATTGTGTGCGTACTGCTGCAATATTGTTAACGTGAGTCTTGTAAAACCTTCTTTTTACGTTTACTCTCGTGTTAAAAATCTGAATTCTTCTAGAGTTCCTGATCTTCTGGGTCTCTCTCTCACGCACTACCATCGAGGTTGTAAAGTCT
+
@BBB?CBBCCCCCCCCCCCCBCCABAA@BBBB@BBBD>CC?D@CCDBBBB>BBBBB=A=@AC@?B=@@BA<@==A<@ADCE3CC=AADE>AAEB@CCA?AA000@@0;7;;CA@@@@;?AB>A?BCCCAB;;8;AAB?C@A@BBBBBBBAAAA@?<;;;?BC>A>B?@@C@CCE??;;:;-9<@;::;;;*;AA@A;@BC@AA@BAC?BBCA0A;;;@=A=AB?ABBCCBA>A>AA@BAA?BFGD?EABACCCBB;;;BBBBBBB@BCCCCE@C@:;:D>CC??
@ATNG8:01271:04875
GATGGTAGCTCGCTGATGATATCTCCAGAAGATCAGGAACTCTAGAAGAATTCAGATTTTTAACACGAGAGTAAACGTAAAAAGAAGGTTTTACAAGACTCACGTTAACAATATTGCAGCAGTACGCACACAATCGAAGCGCAGTAAGGATGGCTAGTGTAACTAGCAAGAATACCACGAAAGTAAGAAAAAGAAGTACGCTATTAACTATTAACGTACCTGTCTCTTCCGAAACGAATGAGTACACACTCTCATATGACACTACCATCTAGGTTGTAAAGTCT
+
CCCC?DBBBBCCDCCBCCBBCCCCD@BBB@CCCCBA?A?BBDDCCC@CC?A?BBBBBBBB3B?BBBBBBCCBBB=BDCCCCC5CB?B7;;;6;CC@CCBCDCCA?>AAED?CBC>AABBCCCCCCCCCCCCC@BCBB?AA?A???@<B@CEE@BBBBBBBB?BBBBBA@BD?999<>>99929@B?AAAAA2AD@CCBBBDCCC@C@CCBB>A>ABCAC?ABABBBC>@>AA@:@@@=AAABCBBBBCAABD@@@@@BCA@AB9979AABBC?B>A9::2:@::
@ATNG8:01272:04863
GATGGTAGGCGTGAGTGAGACGCAGTACTCATTCGTTTCGGAAGAGACAGGTACGTTAATAGTTAATAGCGTACTTCTTTTTCTTGCTTTCGTGGTATTCTTGCTAGTTACCTAGCCATCCTTACTGCGCTTCGATTGTGTGCGTACTGCTGCAATATTGTTAACGTGAGTCTTGTAAAACCTTCTTTTTACGTTTACTCTCGTGTTAAAAATCTGAATTCTTCTGGAGTTCCTGATCTTCTGGGTCTGATCTGTATCACTACCTTCGAGGTTGTAAAGTCT
+
DBBB?BB@@@ABBAAACEDEABACCCCCCC@@?@EED>BB?B?BBBCCBB?BBAAA=@?::9D@E@BBBAAAB@A>@@@@@/99,8:93(39<?<BBB>AA?AAACCC?BB>@@><=A5566=<<>@@A@@;?@BA<@@@<<<@@B@@@?@@@A=A??;?B<@<@B>>>@A?=8=8888)87<9=>??>/==678-5;=>AA;;::(///.$..6672627838..*.77383::888;:AAAD06599;=?ABA@@>>??@@<@<AA@@<@=>>>>9>BAA
@ATNG8:01286:04841
GATGGTAGTGTGTCTCTGAGAGTAGTACTCATTCGTTTCGGAAGAGACAGGTACGTTAATAGTTAATCGTACTTCTTTTTCTTGCTTTCGTGGTATTCTTGCTAGTTACACTAGCCATCCTTACTGCGCTTCGATTGTGTGCGTACTGCTGCAATATTGTTAACGTGAGTCTTGTAAAACCTTCTTTTTACGTTTACTCTCGTGTTAAAAATCTGAATTCTTCTAGAGTTCCTGATCTTCTGGCTCTCGTAGACAGATATACCATCGAGGTTGTAAAGTCT
+
:;AA<A>CCDCCCBBCCBCBDCBBACCCCCBB?BBBB<AB?C?BABDDBB@CCCBB?B@DDBB?CABB@@@BB=BBB@B5A@:?:996;CCCADBB@BB?@?@CAA>ABBBBBBB?BBB?B@CBBB>>>B?BBAA9<;A>>>??AADCAA===7=>A=AA;A:<=>AB>==@<A@@@@5@=A=;;999)9=66606/////>:;=18888(7>=>E=B==>:>>===??:>;>A=>=A;ABA;??AAAA@@@@@@AA>>>>>;>>99;;0603999.73//
@ATNG8:01286:04850
GATAGCGCATATCAGCGCAGCCCAGAAGATCAGGAACTCTAGAAGAATTCAGATTTTTAACACGAGAGTAAACGTAAAAAGAAGGTTTTACAAGATTCACGTTAACAATATTGCAGCAGTACGCACACAATCGAAGCGCAGTAAGGATGGCTAGTGTAACTAGCAAGAATACCACGAAAGCAAGAAAAAGAAGTACGCTATTAACTATTAACGTACCTGTCTCTTCCGAAACGAATGAGTACTATGTAGAGCTCTATACTACCATCGAGGTTGTAAAGTCT
+
<;;FBBBCCABAEBBBCCABBB<BECACCBB@A6;6;AAAACC?@@=?>AABBBBBC5CBCCCCDA@@@@A9A@:;;;;.;C@C4;;;4:BD@DCCACCB<;:<@CE@CCC?BABBBCBCDCBBBCBBB@CBBB@CCCCCCCC?C@CFF@BBBBCBBC?BBCCBB@BB@??>?AA=>>7?>@;99999(9@;A:9:BBBBB?A=@@>>:=;??BAB?BBABBBD?C?ACE>C??=?BBCCCB@A@CCCDDDA@AAC?===::7:DFAA?<A=@???8A???
@ATNG8:01293:04863
GATGGTAGGCGTGTGAGAGTCTGCCCAGAAGATCAGGAACTCTAGAAGAATTCAGATTTTTAACACGAGAGTAAACGTAAAAAGAAGGTTTTTACAAGACTCACGTTAACAATATTGCAGCAGTACGCACACAATCGAAGCGCAGTAAGGATGGCTAGTGTAACTAGCAAGAATACCACGAAAAGCAAGAAAAAGAAGTACGCTATTAACTATTAACGTACCTGTCTCTTCCGAAACGAATGAGTACGATGAGAGAGCTCTCTCTACCATCGAGGTTGTAAAGTCT
+
CCDD?CCB@CBBCBBBBBCBAB;;;29CC@BBAABC@C@BBBBBED?BB?B@CCBBBBBB2BABBB@@?@BAA@;>?::9:9(:=9<39999'88<89>?@BBB@@<@;@@<AA@5<;@@@A????AAA8:8A<A>>>7:8>>@A>=:><A?B?B>>>?B@@=@AA@CB?BB?BBB<??0000+0//)/>===,661;BA>>>;;;:=:=@@@9<6<=778=B???A??<?=@??7>:94:@@A9999:8?AA@@@@@@@?;;;???<AAAABB<?:?===7=???
@ATNG8:01296:04844
GATGGTAGCGCACACATAGATACAGTACTCATTCGTTTCGGAAGAGACAGGTACGTTAATAGTTAATAGCGTACTTCTTTTTCTTGCTTTCGTGGTATTCTTGCTAGTTACACTAGCCATCCTTACTGCGCTTCGATTGTGTGCGTACTGCTGCAATATTGTTAACGTGAGTCTTGTAAAACCTTCTTTTTACGTTTACTCTCGTGTTAAAAATCTGAATTCTTCTAGAGTTCCTGATCTTCTGGACGACGCGCACTGACACTACCATCGAGGTTGTAAAGTCT
+
95:=8==BBCDCBBBBBCDCCBCBBCDCCCCC@CCCC=CC?A@ADCCCCC@CCCCC?C@BBAA?BBDCCCBABBB?BBBBB1CC?BBCC<BBDF@BCC?CB7::BBAA>BBBBCCCC@CDD@C@CCDCCB@@=@DBB?BCICBBBCCCCCCBBAA?@@@?BC@C?BABDCCBCB=B;;;;.;>B>;;;;;*;BABB=BBCCCCCCBB?BBBB0BBBCC?B?BB?BCBBABA<@<@BBBBB>BBC@CBBABCCDCCCBBBCBDD@@?@BBBBC?B?@@@A=CBBB
@ATNG8:01306:04877
GATGGTAGTCTCGATAGTCTATAGTACTCATTCGTTTCGGAAGAGACAGGTACGTTAATAGTTAATAGCGTACTTCTTTTTCTTGCTTTCGTGGTATTCTTGCTAGTTACACTAGCCATCCTTACTGCGCTTCGATTGTGTGCGTACTGCTGCAATATTGTTAACGTGAGTCTTGTAAAACCTTCTTTTTACGTTTTACTCTCGTGTAAAAATCTGAATTCTTCTAGAGTTCCTGATCTTCTGGAGATACACATGATACTCTACCATCGAGGTTGTAAAGTCT
+
CBBD?CBBB@?;;5;;>=BBBCA@@BBBBCD?B<;;:;A@D@ED@@@@;<=@@000/;>@:=:75:<BBCCBBB?BBCBB3>?:??@@:ABBB?BBB@BB@>>?CDB=B==>>A??<?AA9=:=@?=<;;;:>=DC=D===///==7;;BAAAA=??@=AA7;7:=<====>>:=;;;;/;4:4:;;;;*6<////)////66<>=77665'29999:>58858;:=>>>8<;C>>>>A;A==499///@@@@?@@@A@@@@>>:>;;;?C=B:====8=>@@
@ATNG8:01272:04900
ATGGTAGCACACGAGATCTCATCGTACTCATTCGTTTCGGAATGAGACAGGTACGTTAATAGTTAATAGCGTACTTCTTTTTTCTTGCTTTCGTGGTATTCTTGCTAGTTACACTAGCCATCCTTACTGCGCTTCGATTGTGTGCGTACTGCTGCAATATTGTTAACGTGAGTCTTGTAAAACCTTCTTTTTACGTTTAACTCTTCGTGTTTAAAAATCTTGAATTCTTACTAGAGTTCCTTGATCTTCTGGCGCTCTGTCACGTCTGCTACCATCGAGGTTGTAAAGTCTA
+
85505:@CBBCBBBBBAABAA<>CA;@??@@>A>AA>A>;>+////;;@A8?B@;;7:4::<C7@:65<?@A@9>::98898#37177??9><9=9=:?:?A>B???BA=@AAAB??@>:FE>D<@??;;777;=??@<:;8AAAA;;;@==988;5888:=>1818>>>>>@AA=AACCD5@7;8<AKEG/???>=-8088;;5;>=888*/999*9//+-9494//*/8;9999=6=,/*.9<;;:>>=8<<9:8@@@@?A=>=@@AA??<>;;;8818==>@@2///76
@ATNG8:01311:04913
GATGGTAGTACATGATAGACGACACCAGAAGATCAGGAACTCTAGAAGAATTCAGATTTTTAACACGAGAGTAAACGTAAAAAGAAGGTTTTACAAGACTCACGTTAACAATATTGCAGCAGTACGCACACAATCGAAGCGCAGTAAGGATGGCTAGTGTAACTAGCAAGAATACCACGAAAGCAAGAAAAAAGAAGTACGCTATTAACTATTAACGTACCTGTCTCTTCCGAAACGAATGAGTACGTGTGCGACGTGTCTCCTACCATCGAGGTTGTAAAGTCT
+
A?B@?BA@@?>A=@;;==>>AAABB>BBB?BBA;;92945===@<@:883;68;9;<<<<+@=@BAACBCABCE>BBBBEEE5;;8;>BBB:BDCACDDDBCBBC@C@CC@ECC@CBC@@@BBBBBBCBCCC@CCCB>BBCCBCGD?A>>00,0@@@AADD@BBACCD@BB?BBC=??A@>8=::3:>>>>@'@A=A@AABBBBC<?;?AA>;?;?AAAA?BBBBCCC@B=@@A;A?@6;9BABAA???:9:@A@@ABAAAA599@9??@;;:6;177>>7>>AA
@ATNG8:01274:04943
GATGGTAGTCTCAGATAGTCTATAGTACTCATTCGTTTCGGAAGAGACAGGTACGTTTAATAGTTAATAGCGTAACTTCTTTTTTCTTTTGCTTTCGTGGTATTCTTGCTAGTTACACTAGCCATCCTTACTGCGCTTCGATTGTGTGCGTACTGCTGCAATATTGTTAACGTGAGTCTTGTAAAAACCTTCTTTTTTTACGTTTACTCTCGTGTTAAAAATCTGAATTCTTCTAGAGTTCCTGATCTTCTGGTATGACTAGTGTACTACTACCATCGAGGTTGTAAAGTCT
+
;<<<?BBBAA@?>>ABBDAA?@C@AAA>@=::.459>7>?5;599=::@@>A?>;44)45::<<6;:<CB@==>5:8.444444#4333&388<183566;<<:=>8<<<<;=9<BBCCBBB@BBB>A=@@AA@@@@<@@@@:B@A@@????9:9<<<??;00/;::6;6?>C999;;B<@99999(9;A=;;;;;;;#:9;@D4@66555555:6<<::*9///<4949?:>@@?>>>:>:;<>>9:5:AB?BBBCCCCECBBCCCBBBBBD?AAAABB@C@AABC=BA::
@ATNG8:01304:04936
GATGGTAGCACACGAGATCTCATCGTACTCATTCGTTTCGGAAGAGACAGGTACGTTAATAGTTAATAGCGTACTTCTTTTTCTTGCTTTCGTGGTATTCTTGCTAGTTACACTAGCCATCCTTACTGCGCTTCGATTGTGTGCGTACTGCTGCAATATTGTTAACGTGAGTCTTGTAAAACCTTCTTTTTACGTTTACTCTCGTGTTAAAAATCTGAATTCTTCTAGAGTTCCTGATCTTCTGGTGTCTGATCTGTATCACTACCATCGAGGTTGTAAAGTCT
+
59>>:@>CBBBCCCDABAACCBBAAA@@@@:;4;BBD=AA?A?AB@FGA@=@B;;;?C?AACC?D@B<98;A98=:::989'77188=>6<BA@6::?;=@<@@A0009>;;?BBBB@B>>;>;>ABB????<AAAB376====?>>>>>?889;:988:>A;?<???@@>>>A:=>AAA5A;>9;;;;;*:>;;;3;===>>>==:59@@@,////=5>:>><@??@@??<@<>==D>=:=<;7:;:==;;;>=>>???>?>;;5;;;==A:>6;;AA9=>>@
@ATNG8:01308:04955
ATGGTAGGTGCGAGCATGAGTGTATCCAGAAGAATCAGGAACTCTAGAAGAATTCAGATTTTTAACACGAGAGTAAACGTAAAAAGAAGGTTTTACAAGACTCACGTTAACAATATTGCAGCAGTACGCACACAATCGAAGCGCAGTAAGGATGGCTAGTGTAACTAGCAAGAATACCACGAAAGCAAGAAAAAAGAAGTACGCTATTAACTATTAACGTACCTGTCTCTTCCGAAACGAATGAGTACGTGTGCGACGTGTCTCCTACCATCGAGGTTGTAAAGTCT
+
444.4:99<=/////;:=666::954.//:5//+/::@@F@BBBBBBB=@@=A=BAC@@@@@0A?BFABBCDCCCD=CCCCCCC1CC?B?BBB:BBB@CBBBCCBBB=A=::39??8?ABBCCCBCCBBCCDBC@AA@B?B::9BB::7;?CAB@CCBBBDBB?BBBBAB>AA=@AA<>>999+9992999999%0>;>/./99?A?:;:9;<=0816>DBB?;;:A@@@>A?@@@8?:;59CBBCBBBCB?@?BDBBBBBAAA?BBB?B@A@@@9=8<???7>>>>
@ATNG8:01310:04942
ATGGTAGTCTCAGATAGTCTATAGTACTCATTCTGTTTCGGAAGAGACAGGTACGTTAATAGTTAATAGCGTACTTCTTTTTCTTGCTTTCGTGGTATTCTTGCTAGTTTACACTAGCCATTCCTTACTGCGCTTCGATTGTGTGCGTACTGCTGCAATATTGTTAACGTGAGTCTTGTAAAACCTTCTTTTACGTTTACTCTCGTGTTAAAAATCTGAATTCTTCTAGGTTCCTGATCTTCTGGACGACGCGCACTGACACTACCATCGAGGTTGTAAAGTCT
+
88<5559@?A<;555<<;;<>=B=B@;99//)///7738;:?=CCCCCBB@?<<9=38288886=6?<<B:?:::337789(7=<?@AB;@@BB?BAA=;;5:;BB;;;,9:@@=/0/3//)/272//55////)/;;;,/6<>=;;;<665==;;;266>9>>:>9====?@==B?BABCB7@;@<9999*5<555)55;<<=966>=@=B>+==@6999?BA<AAAB?B?C>A:::CC@BBBABB;;;BA@@@@@@AB@@@AA=@@@@AA>A@CBCC>C<;;
@ATNG8:01266:05006
GATGGTAGAGAGAGCTCTCTCATCGTACTCATTCGTTTCGGAAGAGACAGGTACGTTAATAGTTAATAGCGTACTTCTTTTTCTTGCTTTCGTGGTATTCTTGCTAGTTACACTAGCCATCCTTACTGCGCTTCGATTGTGTGCGTACTGCTGCAATATTGTTAACGTGAGTCTTGTAAAACCTTCTTTTTACGTTTACTCTCGTGTTAAAAATCTGAATTCTTCTAGAGTTCCTGATCTTCTGGATACACTCATGGCACCTACCATCGAGGTTGTAAAGTCT
+
99<<8>=BAA?B;96;;;=BB>><<<<<=BCHACCCC>BCACABBBGFDC<;:BBC<@<@@@?9@?BCBBBCA@A=@@@@@.>;68:<=6===>8:::8;;5377333,3;;:::=A87976<:>>@B;;;;<??AC7;;>>>>>888>>>>>>>58785;:8=8<@@788><;79<?;<,=4:49<>>@/@?>==3:9<:<;8:9?9@@@?/:;;=A<A<??<@@?????;?;?===@?;?==9=>>>>=>=>>>:>==8=;;5;?AAAA>E:>>@?8=977
@ATNG8:01275:04985
GATGGTAGCTCTGCTTGACTTCGTACTCATTCGTTTCGGAAGAGACAGGTACGTTAATAGTTAATAGCGTACTTCTTTTTCTTGCTTTCGTGGTATTCTTGCTAGTTACACTAGCCATCCTTACTGCGCTTCGATTGTGTGCGTACTGCTGCAATATTGTTAACGTGAGTCTTGTAAAACCTTCTTTTTACGTTTACTCTCGTGTTAAAAAATCTGAATTCTTCTAGAGTTCCTGATTTCTGGGTGCGCTACAGTCTCTCTACCTCGAGGTTGTAAAGTCT
+
898>9A<66>AEECC@GE==6@@///99<<89;;>8@C<?:>@@<<::0444882848:994:7;67////:96<>?A?+;838444(4;9:8;?;69@000//96(//9:335A<?=@=@699@;=<=<33733,37773==BBB856=<9>:=<=97936378/.//6..(.2222&206169999)665881885386...7066666%688=<8<75505444:<=8=8;:998(33880344;;;;<555:<8;8=<82689--(-(--6916777
@ATNG8:01275:05029
GATGGTAGAGAGAGCTCTCTCATCGTACTCATTCGTTTCGGAAGAGACAGGTACGTTAATAGTTAATAGCGTACTTCTTTTTCTTGCTTCGTGGTATTCTTGCTAGTTACACTAGCCATCCTTACTGCGCTTCGATTGTGTGCGTACTGCTGCAATATTGTTAACGTGAGTCTTGTAAAACCTTTCTTTTTACGTTTTACTCTCGTGTTAAAAATCTGAATTCTTCTAGAGTTCCTGATCTTCTGGCGCGTATGTATGTCGCCTACCATCGAGGTTGTAAAGTCT
+
:5<@8<BABCDBDCCBBBCBBBD@B@;@@A@949==?3;@=@:C@966AA?ACC;;6;9=<<=38599;==??5974>==>+?@<@0/*/:9=4?:89<B?AAAB>>70000?==?;7774949@?@??>?<?@@@<??@@@A@;;;?>AAA@@<;;;=DH9@9////89:>@;??@>>.=277.7:9;9)7:////'///////9597;C>C*:588?;A;AB<AAA?>>>=A=A????A8;;A>>>>>>>AA<;;AA@A@=<<<16///;:7<699:@6=666
@ATNG8:01279:04997
GATGGTAGTGTGTCTCTGAGAGTAGTACTCATTCGTTTCGGAAGAGACAGGTACGTTAATAGTTAATAGCGTACTTCTTTTTCTTGCTTTCGTGGTATTCTTGCTAGTTACACTAGCCATCCTTACTGCGCTTCGATTGTGTGCGTACTGCTGCAATATTGTTAACGTGAGTCTTGTAAAACCTTCTTTTTACGTTTACTCTCGTGTTAAAAATCTGAATTCTTCTAGAGTTCCTGATCTTCTGGGATGTGTGAGCAGTGCCTATCGAGGTTGTAAAGTCT
+
CCCC?CCCCCBBCCCCCBCBBBCCCDDCCCDD?BBBB<AC<@?BBCCCDD@DCDBB>A?CCCB?C?DDDEB@BDD?>????1>B>B@@@;@ABB?BFC?BF?AABCDD@CCCCCBCD?BBB?C?CCCCCBBCACCCC?CCCCBBBCDBBBCCBBB?BDB?CD@C?BABCCCCCC?A::::.:>B>:::::*;CCCC=AACCCCCCCC@CCCC5CCCCC@CACC?BBCDCBB?B@CCCCCC?CCCC>CCAAACCCCCCA@@C@CCCCBBA?A>@@CF>CC:9
@ATNG8:01292:05012
GATGGTAGCTCGCTGATGATATCTCCAGAAGATCAGGAACTCTAGAAGAATTCAGATTTTTAACACGAGAGTAAACGTAAAAAGAAGGTTTTACAAGACTCACGTTAACAATATTGCAGCGGTACGCACACAATCGAAGCGCAGTAAGGATGGCTAGTGTAACTAGCAAGAATACCACGAAAGCAAGAAAAAGAAGTACGCTATTAACTATTAACGTACCTGTCTCTTCCGAAACGAATGAGTACGAGAGAGCACACGTGTCTACCATCGAGGTTGTAAAGTCT
+
>@BB@CBBBCCCCBCCBBBCCABBG@BBB@BBBBAA>A@BBBAABE?CA?D?BB???DDF3C?ABBBBA@@999+9=@>@@<*<@8=7;;;0?BA<AAA@=>>000/6::7?@C?CCCCCL;;;CCCCBBAA=@BBB?BBCCCABA=A>ABB@DCCCBBAB?BCBBCC?BC<??C=AAB@?3798/3<<<8)8;78:@<@BBBB?B@BBBB?B<??BBB@BBBB999@C@DCC<=BD?BBCCBBCCCCCC@@@CBB@?@BBBBBB>BBBBBB>B>BBCD>DB>>
@ATNG8:01295:05000
GATGGTAGCGCACAGATAGATACAGTACTCATTCGTTTCGGAAGAGACAGGTACGTTAATAGTTAATAGCGTACTTCTTTTTCTTGCTTTCGTGGTATTCTTGCTAGTTACACTAGCCATCCTTACTGCGCTTCGATTGTGTGCGTACTGCTGCAATATTGTTAACGTGAGTCTTGTAAAACCTTCTTTTTACGTTTACTCTCGTGTTAAAAATCTGAATTCTTCTAGAGTTCCTGATCTTCTGGCTCTCGTAGACAGATACTACCATCGAGGTTGTAAAGTCT
+
@@DDACDC;<6==@><<AMFDGB@AA?>;A@@=ABBD>BB@C=B@BBCBB@BBBBBAE?CBBB;@=@AA<;;>??;:;:::':A=@?CD=A<A=7@;CACC@CBCDDE@CCEDCCBB@BCC@C?CGCCCBBB@CCCC?CCCCCDDCBBBBCCBBB?BBB?BD?C@BBBBCCCCC?AACDD;C@B?BBABA0BAAA@;A@BBCCCBCB@CCCC5B@@AB?B?BB@BBCCC@@>A?BCCBA@=@@B?BCBBCCCCCCCBBDCBCCCBABBBBBB?A>@@@C=BAAA
@ATNG8:01305:05009
GATGGTAGCTCACGTACGTCACACGTACTCATTCGTTTCGGAAGAGACAGGTACGTTAATAGTTAATAGCGTACTTCTTTTTCTTGCTTTCGTGGTATTCTTGCTAGTTACACTAGCCATCCTTACTGCGCTTCGATTGTGTGCGTACTGCTGCAATATTGTTAACGTGAGTCTTGTAAAACCTTCTTTTTACGTTTACTCTCGTGTTAAAATCTGAATTCTTCTAGAGTTCCTGATCTTCTGGAGATACACATGATACTCTACATCGAGGTTGTAAAGTCT
+
@>>C@BCDEBBBCCCDCCBDCCDCCCBBCB@@=A;;<0;A=A=@C@@@BB?BBCAA>@@BACB?B@CCCCBBACC?BBBCC3AA=ABAA<BBBBACBD@CC>???BBC?B???CCCC<??@=B=ADA>>>@A<AAAA5:677:;;>?>?>A===@:==>=AA<@:>=>>@@@??<===DD5B<A=@@@@@/>>:<=+//7///89/5-555&2;977272..).87;88;=B8>=<>>B:==A7;;>@???=>=AA===A@@>>>@>>>C=E8<;@@9>>@@
@ATNG8:01310:04996
GATGGTAGACACGTGTGCTCTCTCGTACTCATTCGTTTCGGAAGAGACAGGTACGTTAATAGTTAATAGCGTACTTCTTTTTCTTGCTTTCGTGGTATTCTTGCTAGTTACACTAGCCATCCTTACTGCGCTTCGATTGTGTGCGTACTGCTGCAATATTGTTAACGTGAGTCTTGTAAAACCTTCTTTTTACGTTTACTCTCGTGTTAAAATCTGAATTCTTACTAGAGTTCCTGATCTTCTGGTCTACTACACTGTACTCTACCATCGAGGTTGTAAAGTCT
+
99;>:>>BBBB@?;=<;;<A><<==666;;;;9=BCD>BB@B?BBCBBBC:;<BBB>A=??AC?C=?@BBBBBCC??>???.??<CBBB>BC??;?:0+0;5:00/88(//88::=<==>>;>=A@@886:96<=>><>>>AAAA==>?@@>:671///7<>171;CA;;;?AC<???@@5@<?:>>CCB.==ABB9>>???AA=<<1888)8::;6067;<///<<=6:;=E:>>>>;;7;?><AAAA>>=AA>>>????AAAC<>;;;AA=A:??AD7>=@>
@ATNG8:01264:05042
ATGGTAGCAGACGTGACAGAGCGCCAGAAGATCAGGAACTCTAGAAGAATTCAGATTTTTTAACACGAGAGTAAACGTAAAAAGAAGGTTTTTACAAGACTCACGTTAACAATATTGCAGCAGTACGCACACAATCGAAGCGCAGTAAGGATGGCTAGTGTAACTAGCAAGAATACCACGAAAAGCAAGAAAAAAGAAGTACGCTATTTAACTATTTAACGTACCTGTCTCTTCCGAAACGAAATGAGTACGTGTGCGACGTGTCTCCTACCATCGAGGTTGTAAACT
+
5:<7<<BBCCCBBBCBBBCCCCCC?AAB@CCDCCB@B?BAA;;;B?BBAG@CB::7<<<<%<6><8==<?:37829=BCCCC5BCAD?CCCC5CCC@AAABCBC;;8;=AB?CBD?BAABBCDCCCCCDCCCC@BBBB?BBBBAA@B>C@A@A@CBBBBBCC?BBBBBB?BB?BBB?A@99:9+9==9=AABAB)BB?@898=>=888*84:;998)818@BBB@@@@???C?A=9:9/7878(8?ABCCCBBBBBBBBBB>>B;<<;>>A=AA889;5:188=>7>>
@ATNG8:01265:05041
GATGGTAGCTATACGTATATCTATGTACTCATTCGTTTCGGAAGAGACAGGTACGTTAATAGTTAATAGCGTACTTCTTTTTCTTGCTTTTCTTGGTATTCTTGCTAGTTACACTAGCCATCCTTACTGCGTTCGATTGTGTGCGTACTGCTGCAATATTGTTAACGTGAGTCTTGTAAAACCTTCTTTTTACGTTTACTCTCGTGTTAAAAAATCTTGAATTCTTCTAGAGTTCCTGATCTTCTGGACGACGCGCACTGACACTACCATCGAGGTTGTAAAGTCT
+
>>>B?BDECD>==<;;=@ABCBCBCCBBBCCD@CBBB>BB>B?BBCCBCB@DCCCC?B?BCCC@C?BCBDBBBAA>ABBBB3BA;@9999&7>4?;BBB?BC<@@AA8838A@A@@:;7;??9=:=BAAA8608?>>:??;;;@B>>>??;;;??:825;AC1805BAAABBAA77====.<8>9:;;::(7::>:17222:66699-///..#...).9493.5029:@>>><@<??@@AB698?;>>88699888///73559994775::;1737998166//
@ATNG8:01267:05076
GATGGTAGCGAGCGAGTGTGTATACCAGAAGATCAGGAACTCTAGAAGAATTCAGATTTTTAACACGAGAGTAAACGTAAAAAGAAGGTTTACAAGACTCACGTTAACAATATTGCAGCAGTACGCACACAATCGAAGCGCAGTAAGGATGGCTAGTGTAACTAGCAAGAATACCACGAAAGCAAGAAAAAGAAGTACGCTATTAACTATTAACGTACCTGTCTCTTCCGAAACGAATGAGTACTATGTAGAGCTCTATACTACCATCGAGGTTGTAAAGTCT
+
<<<@=@B<955599<BA;9;ECCCC?BA=:<==;<<0505<<<;<;2557:69:996>>=+>9>>===>CBCBA9A;;;;;;':><D:@<7<>>:DC;;;BB;;2:=::2:>?:????CCCDCDA00000/8==AA<BCBBA@@@5;5<A@=;99:=7;<*0/78784:;4999-3////(///06;;;;+;;8=444;=:::.303388/508:?A?;?>=>?;;29;>AC=CDD>@>?AA::8>AA@AABBAA???@???88078///:*/*/;;:1B???
@ATNG8:01280:05034
GATGGTAGGCACTGCGCACACATCCCAGAAGATCAGGAACTCTAGAAGATTTCAGATTTTTAACACGAGAGTAAACGTAAAAAGAAGGTTTTACAAGACTCACGTTAACAATATTGCAGCAGTACGCACACAATCGAAGCGCAGTAAGGGTGGCTAGTGTAACTAGCAAGAATACCACGAAAGCAAGAAAAAGAAGTACGCTATTAACTATTAACGTACCTGTCTCTTCCGAAACGAATGAGTACGAGAGAGCACACGTGTCTATCGAGGTTGTAAAGTCT
+
:;;<@DBB>@;;:;@BBBBCCDCCB>BBB?DCCBAA=B@BBCGDDE@CBAA<AA@:::9:.:@CCDADBBC@??9??>@@@A0@B>B5<<<.<BB=AAAACCCBB@C@BB?ABB?BBBBBCCDCCCCCBBBB?BAAA?A:::BBB@9==500,0<@;;=CD?BBABCD?@>:?@?499BBC=477>>????1?C<??BBBB?@@8;9;DAD>A>AACCD@DBBB???;??BBF>DBA?ABBCBBDBBAAABCDCBBBCABABBB@@ACB?B>BBBB=BBAA
@ATNG8:01286:05047
GATGGTAGACACGTGTGCTCTCTCGTACTCATTCGTTTCGGAAGAGACAGGTACGTTAATAGTTAATAGCGTACTTCTTTTCTTAGCTTTTCTGTGGTATTCTTGCTAGTTTACACTAGCCATCCTTACTGCGCTTCGATTGTGTGCGTACTGCTGCAATATTGTTAACGTGAGTCTTGTAAAACCTTCTTTTTACGTTTAACTCTTCGTGTTTAAAAATCTTGAATTCTCTAGAGTTCCTTGATCTTCTGGGATGTGTGCGCAGTGCCTACCATCGAGGTTGTAAAGTCTATCAGCCGACTGCCCATAGAG
+
//::7:<ABA<;;;;6666>=<BBCA;99BBBAEBBB=@@<@900/9:::6;@;;@?A00//;68699:@@9:371////&/6(//////&/67;8488:58<<;;;>;;;3;><;;::;58BB:?:=;;7858819999;?>>@@@A>>>>;;;<<;1////5>383=@A@@?A::588@>>5@5;5;=???/??:;;2:7;<//*/99;==0:;::);;;5;C:>5;;>?>?AAB=D;@=@@A@@;999;6;///669///<::9?;=<=;=;:;>@8=:==?@9A????@=///7966:879.5.--68
@ATNG8:01288:05033
GATGGTAGTGTCATATGAGAGTGTGTACTCATTCGTTTCGGAAGAGACAGGTACGTTAATAGTTAATAGCGTACTTCTTTTTCTTGCTTTCGTGGTATTCTTGCTAGTTACACTAGCCATCCTTACTGCGCTTTGATTGCGTGCGTACTGCTGCAATATTGTTAACGTGAGTCTTGTAAAACCTTCTTTTTACGTTTACTCTCGTGTTAAAATCTGATCTCTAGAGTTCCTGATCTTCTGGGTCTCTCTCTCACGCACTACCATCGAGGTTGTAAAGTCT
+
//9:59::555==9;;;666<<==555;:::>:===A8==:=:B>CCCCC@CC<@@;=4=944.55:<>==@A:;544<<<'::7:8<<04555.5;@:;A>AACCBB?BD;;;BCB?BBB>A@CA@BA?:;:.:@@=@@@@@:99@BAABBBBB;@@@<@A6:69CAABBCBC@???BB6@=@299999$9@ACD?CCBBBBB;::;???3=<0...----6799;.4.44:;44.5<::4<;;;;;>??CDCAA>@>>@5;;;?;:4:9::::,9<99
@ATNG8:01297:05038
ATGGTAGTGTCAGTGCGCGTCGTCCAGAAGATCAGGAACTCTAGAAGAATTCAGATTTTTAACACGAGAGTAAACGTAAAGAGAAGGTTTTACAAGACTCACGTTAACAATATTGCAGCAGTACGCACACAATCGAAGCGCAGTAAGGATGGCTAGTGTAACTAGCAAGAATACCACGAAAGCAAGAAAAAGAAGTACGCTATTAACTATTAACGTACCTGTCTCTTCCGAAACGAATGAGTACGAGAGAGCACACGTGTCTACCATCGAGGTTGTAAAGTCT
+
44405:;?@=B?;;;<<=@CADCC>;;:=@>AA:9.98@???@9929:4:=@>=::::9)86<<:<;;;;88818;:::4;=BB?B?BBC;AAE?BBBBBAAAC?B?BB?BCEACBCCGHBAAEDJCBBAC@CBBB@A@@A???C?B?B::7;CAABBBB?BBBBAA=@B<999;??ACC=???>?FFFD3??;?888?>AAA<?<>>==9=:>>B@A=ABAAAAA=@=@DD<B@@8::B???CBB???B???CCCCBBCCBBB@BB>>AA<@<@???9>>>@
@ATNG8:01286:05099
GATGGTAGGCGTGTGAGAGTCTGCCAGTAGATCAGGAACTCTAGAAGAATTCAGATTTTAACACGAGAGTAAACGTAAAAGAAGGTTTACAAGACTCACGTTAACAATATTGCAGCAGTACGCACACAATCGAAGCGCAGTAAGGATGGCTAGTGTAACTAGCAAGAATACCACGAAGCAAGAAAAAGAAGTACGCTATTGACTATTAACGTACCTGTCTCTTACCGAAACGATGAGTACGAATGAGATCTCGTGTGCTACCATCGAGGTTGTAAAGTCT
+
8:993944.4<=?;;;@@@;99:939556;;<<9@2905;??:;4644.4.4:8:;>>2>8:77///6:///*/33;=>1>=59.33(337189:9;885727498395:28=;<=>@==>>???@;;5;=<;6;>788::=7<6=;?<?DDCBAB@<A>>>9949A=A9957ABA?985878666$62+2757>>>?>;?>>>>>=K<<<<//+/<<7233)--(-,,',3...3777722,2669:77:7<<=989///46---..(..335;.5555
@ATNG8:01296:05119
GATGGTAGCTCACGTACGTCACACGTACTCATTCGTTTCGGAAGAGACAGGTACGTTAATAGTTAATAGCGTACTTCTTTTTCTTGCTTTCGTGGTATTCTTGCTAGTTACACTAGCCATCCTTACTGCGCTTCGATTGTGTGCGTACTGCTGCAATATTGTTAACGTGAGTCTTGTAAAACCTTCTTTTTACGTTTACTCTCGTTGTTAAAAATCTTGAATTCTTCTAGAGTTCCTGATCTTCTGGTCTACTACACTGTACTCTACCATCGAGGTTGTAAAGTCT
+
///9278:@>=B@@;C966>BBBAA@CCCB;;4;@@@9@B=A=BB@@C@@<@C@?@?B?BB@@;@<?=?AC895A:CC===+BB744?>6<==B999@=@A=@????@=A@@BBBBB?B?@;?:>=>::88:9?AAB8;;=<<:8:8:B??===>7;8=<??<?=AAAA;;;??:>=AED5A18186999+9::::,//::66-/)/828;==,56/(/:(/)/:3:659<9<:A6;;9<<>:>>><@@??>>;;;>>?=>=??777-3---6607-37?@9@@@?
@ATNG8:01303:05094
GATGGTAGTCTCAGATAGTCTATATGTACTCATTCGTTTCGGAAGAGACAGGTACGTTAATAGTTAATAGCGTACTTCTTTTTCTTGCTTTCGTGGTATTCTTGCTAGTTACACTAGCCATCCTTACTGCGCTTCGATTGTGTGCGCACTGCTGCAATAATTGTTAATCGTTGAGTCTTGTAAAAACCTTCTTTTTACGTTTACTCTCGTGTTAAAAATCTGAATTCTTCTAGAGTTCCTGATCTTCTGGAGATATCATCAGCGAGCTACCATCGAGGTTGTAAAGTCT
+
////5;<9=ACB=>?>>CB;9=>------69/405==>7==@BACICBB@;:>>BBB?B?AC;;767<<=665<<<055<<<+==9<AED;;495.5;<8<=+/07:/4.4==495@<8<BB:B?BB@@AA;;5;@@@?CAAACCB@@@@@;::BB?;;8:>?A=?40000)/769;;5995555$56@895555$55555)5<<5666>=?<@?@?+>65555:59:5:<;@@99657;;?BAA<??C@CBBBBBBA@ADJFDCCBBBB?BBBBCB?A559=<6==96
@ATNG8:01314:04502
ATGGTAGATACTCGCTGATACACCCAGAAGATCAGGAACTCTAGAAGAATTCAGATTTTTAACATCAGAGAGTAAAACGATAAAAAAAGAAGGTTTTTACAGACTCACGTTAACAATATTGCAGCAGTACGCACACAATCGAAGCGCAGTAAGGATGGCTAGTGTAACTAGCAAGAATACCACGAAAGCAAGAAAAAGAAGTACGCTATTAAACTATTAACGTACCTGTCTCTTCCGAAACGAATGAGTACTGTATCTATGTGTGCGCTACCATCGAGGTTGTAAAGTCT
+
49:3::;@====666>=<;;555<4:;<94//9//)/3889;44474314788374>>=+;5////--5--/-555)5----99999#55*-).999'.---....55::5:42506552889>BBCBAAB:95=8818;:;5:=<=<<==9=:>==:>@@AA>>><?C??==8<>8;;;188===5=>>;====<*9:2722267777-32,3---(-(-49996;CBBBBB=@=?>?7=@@=??ABBBBBBBAAAB???BCAB???AAA>>BBB??;>:==@@7C@::
@ATNG8:01317:04483
GATGGTAGTGCGTGAGAGAGAGACCCAGATCAGGAACTCTAGAAGAATTCAGATTTTTAACACGAGAGTAAACGTAAAAAGAAGGTTTTACAAGACTCACGTTAACAATATTGCAGCAGTACGCACACAATCGAAGCGCAGTAAGGATGGCTAGTGTAACTAGCAAGAATACCACGAAAGCAAGAAAAAAGAAGTACGCTATTAACTATTAACGTACCTGTACTCTTCCGAAACGATGAGCAACACATCGTCGTGTCGTGCTACCATCGAGGTTGTAAAGTCT
+
899:7;==@CBB;<<?@@DGDF;;9)5:<555B;A655<>::9659>A=AC??@@@@,=;<?;9:@@<<=>6=;@<=<<'38/3,333&3776;855777886;7;9:765,5=<=A@@;;;@>888880595716A?;?>>>;>:>;?;?<88596602;<78>;<;2869279>;=3922+222222#2606668899<73616//.28489////53...5879>:76605///;6..2+2222858522222..3.....3773359,2+2222'2522
@ATNG8:01318:04522
GATGGTAGTATAGAGCTCTACATAGTACTCATTCGTTTCGGAAGAGACAGGTACGTTAATAGTTAATAGCGTACTTCTTTTTCTTGCTTTCGTGGTATTCTTGCTAGTTACACTAGCCATCCTTACTGCGCTTCGATTGTGTGCGTACTGCTGCAATATTGTTAACGTGAGTCTTGTAAAACCTTCTTTTTACGTTTTAACTCTTCGTGTTAAAAATCTGAATTCTTCTAGAGTTCCTGATCTTCTGGGTCTACGCTCGTCGCGCGTACCATCGAGTTGTAAAGTCT
+
44::5:;=><<>>555556;;;><<<>=<:44.445=5=>;>7;<CBC??<??@@@9=6=;<;28488<;:::::6;;;<;+8849222'2=7</83806656///99133::::?A<5555949;<9<77C6?>994//.777...3388779;5222267376../3538>?;>7777)5+5/6>AAA+98////)/)/6//(/666?=?AAA.8:88>;><@@<AC@@:88:=:??AA::5;888-8====@>?;;;=99=///;<7:::=>>><>>>F9:::D
@ATNG8:01324:04489
GATGGTAGATACTCGCTGATACACCCAGAAGATCAGGAACTCTAGAAGAATTCAGATTTTTAACACGAGAGTAAACGTAAAAAGAAGGTTTTACAAGACTCACGTTAACAATATTGCAGCAGTACGCACACAATCGAAGCGCAGTAAGGATGGCTAGTGTAACTAGCAAGAATACCACGAAAAGCAAGAAAAAAGAAGTACGCTATTAACTATTAACGTACCTGTCTCTTCCGAAACGAATGAGTACATAGATATACGTATAGCTACCATCGAGGTTGTAAAGTCT
+
//:<7==@@CBAA666>><@<@9::)9??39=>?;;6:@AABABBBABB?BA@@997???1B>BBBAA@@??A@8>>;;;;;*9;49.:9:&9<@=BBBBBBCCC@C@DD?AAB@CCBBCCCCCCCBBCCBB?B@AA?CBBAA???;?<@@@<@AA@AAAA@CCCBBC@??<?BA>@?8898*8<<9=ABAAA'8818666>==<:-/-/9::*/+/:<<<;@ABAAAA;?9>><6;;;/73<;@BBBCBBBBA?===??>==>@@A:>8///:/6(//5:4<558
@ATNG8:01315:04567
GATTAGTGTGTCTCTGAGAGTAGTACTCATTCGTTTCGGAAGAGACAGGTACGTTAATAGTTAATAGCGTACTTCTTTTTCTTGCTTTCGTGGTATTCTTGCTAGTTACACTAGCCATCCTTACTGCGCTTCGATTGTGTGCGTACTGCTGCAATATTGTTAACGTGAGTCTTGTAAAACCTTCTTTTTACGTTTACTCTCGTGTTAAAAATCTGAATTCTTCTAGAGTTCCTGATCTTCTGGTATGACTAGTGTACTACTACCATCGAGGTTGTAAAGTCT
+
===?CBCBBCCCCFGGCCBCECCBDCDBBB?BBDE=@@@C?BBBBBBD?BBB;:7;?B@CC@CACCBCBCFCC@@A@@@0@C@CCCC?CBBB:;;DACD@BBDGAB?ADDCCCCC?BBC@C?CCDEBBBC@BBBB?BBCCDBBBCBBBBCCCC@CCB?BC@C@CCCBBCCCC?C;;;;.;>B<;;;;:*;CBBC>CCGHKCBBCC@CBBC5CCBBD@D@CC?BBBBA;;6;6;AACCC@CCFACCCBCEHBBBCB;;;BBBCE@CCCB;;6;????D>AA;:
@ATNG8:01319:04611
GATGGTAGCACACGAGATCTCATCGTACTCATTCGTTTCGGAAGAGACAGGTACGTTAATAGTTAATAGCGTACTTCTTTTTCTTGCTTTCGTGGTATTCTTGCTAGTTACACTAGCCATCCTTACTGCGCTTCGATTGTGTGCGTACTGCTGCAATATTGTTACGTGAGTCTTGTAAAACCTTCTTTTTACGTTTACTCTCGTGTTAAAAATCTGAATTCTTCTAGAGTTCCTGATCTTCTGGGTCTACGCTCGTCGCGCTACCATCGAGGTTGTAAAGTCT
+
000/)/9<?CCC@@?666<<;;;>>><==A@B<;9;9.5949.655<<@@9B@>>@2929=>>:A9<<<;<;;99478999)8=3<333(3:88-43:38;9;00/9:596989<?>>;AA>D<>;;;=;;D=A@@@<>>>>@@A????@@;;;=:====@@=@@A?>>@B@@;?====/=5;5:@BBB/>>BBB9???@BA>;//+-777+7-//=7;5@@=DAA??@@;@;??CA>>:><<;5<>=?=>>><=<<<===?@A=@@@@@A<A<@@AA:>=8=
@ATNG8:01314:04634
GATGGTAGCTCACGTACGTCACACGTACTCATTCGTTTCGGAAGAGACAGGTACGTTAATAGTTAATAGCGTACTTCTTTTTCTTGCTTTCGTGGTATTCTTGCTAGTTACACTAGCCATCCTTACTGCGCTTCGATTGTGTGCGTACTGCTGCAATATTGTTAACGTGAGTCTTGTAAAACCTTCTTTTTACGTTTACTCTCGTGTTAAAAATCTGAATTCTTCTAGAGTTCCTGATCTTCTGGTCTACTACACTTTACTCTACCATCGAGGTTGTAAAGTCT
+
@@BD?CBCCB=CBBCCA<ACC@@AECCBBBBB@CCBC?CD@DACCCDCBC@CCA@@?B>AACC@D@CBABABBBB@BBBBB3BC=A9:9.8@@B>AAB@BB<?>@A??<?BBBBBB><@@@<A;?@@AA<=<<A@@@:??AAD@?@AAA>>>AAB<>>@<@@<@<>>>>>>C@A:=>???5?:>9::::9)6:666.6-----366=9?AA?*:;777292;:3;=:=:;<=B>D?>>>A7::>=??@D@???998@4;///===7=A=99=7=-//:@6==99
@ATNG8:01316:04657
GATGGTAGCTTTACGTATATCTATGTACTCATTCGTTTCGGAAGAGACAGGTACGTTAATAGTTAATAGCGTACTTCTTTTTCTTGCTTTCGTGGTATTCTTGCTAGTTACACTAGCCATCCTTACTGCGCTTCGATTGTGTGCGTACTGCTGCAATTTGTTAACGTGAGTCTTGTAAAACCTTCTTTTTACGTTTACTCTCGTGTTAAAAAATCTGAATTCTTCTAGAGTTCCTGATCTTCTGGTAGAGCGTGCATATATCTACCATCGAGGTTGTAAAGTCT
+
;;CD@CCBBB=7BBB==CCCCCDCBBAA@BAB<BBBC>CCAC@BBBBECB?@CDDD?B?BBBB@C8;:BBBBBBB?BCCCD3B@=?>??8@BBB@BBB?BC?A@ABDC@CCA@@ACD?AAA<A<??=>;<<=<@AAA:>=AAAA???AAA@@@@?8<<7=@<@=AAB???CCC@CCCCC;C@B@BCCCC3AA9::7;BAACCA?>=299999%9<<=??B>AA>ABBC@>@?B@CCBCBB585D<@@CDCCCBBBCCBCBBCBCB?B??>CC?C?AAAD=B@@A
@ATNG8:01326:04632
GATGGTAGACACGTGTGCTCTCTCGTACTCATTCGTTTCGGAAGAGACAGGTACGTTATAGTTAATAGCGTACTTCTTTTTCTTGCTTTCGTGGTATTCTTGCTAGTTACACTAGCCATCCTTACTGCGCTTCGATTGTGTGCGTACTGCTGCAATATTGTTAACGTGAGTCTTGTAAAACCTTCTTTTTACGTTTACTCTCGTGTTAAAAATCTGAATTCTTCTAGAGTTCCTGATCTTCTGGGATGTGTGCGCACTTCTGGGATGTGTGCGCAGTGCCTACCATCGAGGTTGTAAAGTCT
+
////)45==B<<<<<0//<<9;:555555;996;<<<5<=8=0555;<::7;<<<A?888?<7;8<BA@?<8774789:9$386==>>6::44133=6AB=@997>?<AABB>>@@=>AA:>:=??>;98:7;>=>:>??@??9888A><999:4555355.5799=>9999=555;8:+:18185777*88:>@-//85756:96+////'////;5;6>?<@AAAAAA<A:==;=//--779-7,,,,,7,-/;;=7>>>A9=;9667776=:::;;5;>>:?>>>>>=B<@@AB:AAC=
@ATNG8:01316:04682
GATAGACTGTAGCGCACCCAGAAGATCAGGAACTCTAGAAGAATTCAGATTTTTAACACGAGAGTAAACTGTAAAAAGAAGGTTTTACAAGACTCACTGTTAACAATATTGCAGCAGTACGCACATAATCGAAGCGCAGTAAGGATGGCTAGTGTAACTAGCAAGAATACCACGAAGCAAAGAAAAAGAAGTACGCTATTAACTATTAACGTACCTGTCTCTTCCGAAACGAATGAGTAACGATGAGATCTCGTGTGCTACCATCGAGGTTGTAAAGTCT
+
;<<BBA@:;;;9999555)555.5:555>9=8=<<<===.557<7;><<<@@@+>:;;666;=<<<<3455:;??@+==8<5::;.7::6//-5----/8)/)/6133317;877?;3333888<9939<4804;7;=<<86<63777888<8556066229?8>95::7276--(----(-9999)9944439:888=6:6:B@@;??A9:998<99/99;)/(.79..44.4//://)/6689:::88833388766691../966(3,339;3<=::
@ATNG8:01319:04690
GATGGTAGCATCATGCATATCTCACCAGAAATCAGGAACTCTAGAAGAATTCAGATTTTTAACACGAGAGTAAACGTAAAAAGAAGGTTTTACAAGACTCACGTTAACAATATTGCAGCAGTACGCACACAATCGAAGCGCAGTAAGGATGGCTAGTGTAACTAGCAAGAATACCACGAAAGCAAGAAAAAGAAGTACGACTATTAACTATTAACGTACCTGTCTCTTCCGAAACGAATGAGTACCTCTCAGACGCTCGTCCTACCATCGAGGTTGTAAAGTCT
+
<9?A@BBDDDCCCBBBCAAAECCCD?B@@?;@A@@?A@CCCBBCC?A@>@>??A@??@?.?<@BB@??DCCCB>BBBBBBB3AA<@9?>>5>@B==>@F@@@??;@=@@=@@>9>>;>;>@@>>>@CAA;;7;>>>:>>>>888;7<<?<=:>>>>@@AA<A?AABB>B>9>AA:<<;990999488888)894:;99///<<@7?<>>>A9<8<:7788=<@@A??5;5;::/;:958===///6;<<=A@?<::9===?<>>><@@@BBB1808;::/;>99
@ATNG8:01319:04719
GATGGTAGTACATGATAGACGACACCAGAAGATCAGGAACTCTATAAGAATTCAGATTTTTAACACGAGAGTAAACGTAAAAAGAAGGTTTTACAAGACTCACGTTAACAATATTGCAGCAGTACGCACACAATCGAAGCGCAGTAAGGATGGCTAGTGTAACTAGCAAGAATACCACGAAAGCAAGAAAAAGAAGTACGCTATTAACTTTTAACGTACCTGTCTCTTCCGAAACGAATGAGTACAGAGAGTACGATATGTCTACCATCGAGGTTGTAAAGTCT
+
;;@B?==BCA?;>>=BABBBA@@CF@AAA<>>8---(-(-7-//54.4<5:2474::::<*<7;;@CBBB9:;E;BA;;;;;$5;8>====2<@>:;AABCCC@A?A@CB@DBC@BBBCCBBBBC@@@BCECADB;;8::>?AC?@=A?C;;9;CCBBCCB@BCDCBB?BB@?@??CBBBD>AAA>BBEGH3CC@BCBBB???D<?<?ABB2=:=>?>>:==888>>:>;@>=7>;;5;>>>@@@@@BAAAA@@@@B>>>>>>@@<AAAA>>;><>>>A:=>=?
@ATNG8:01325:04723
GATGGTAGCACACGAGATCTCATCGTACTCATTCGTTTCGGAAGAGACGGGTACGTTAATAGTTAATAGCGTACTTCTTTTTCTTGCTTTCGTGGTATTCTTGCTAGTTACACTAGCCATCCTTACTGCGCTTCGATTGTGTGCGTACTGCTGCAATATTGTTAACGTGAGTCTTGTAAAACCTTCTTTTTACGTTTACTCTCGTGTTAAAAATCTGAATTCTTCTAGAGTTCCTGATCTTCTGGCGCTCTGTCACGTCTGCTACCATCGAGGTTGTAAAGTCT
+
//993:9AABBBADCABBBB::6;;B@@?ABB?CCBG>DB?B?;99<5;;,3:;:;=@@C@AB>@<@BBCDCDCE@FCCCC5BB?CBBB=BDBB?BCC>BB?BBBBBB@CBBAABBB?AAB@C?AAABBAAB?BBBB>BBBBBBBBBABBBABB?9>@>=;;7;9>=<>>>AAA;@AACD5D8:466665(7=89:3;?>=>>@>==8<=<=.=?>>>=B=@@;@@@A===<A:>>@@==598=9<=>>>>>@@@@A@???AAAB<A?AAAB69499991:@@@
@ATNG8:01326:04720
GATGGTAGCGCACACATAGATACAGTACTCATTCGTTTCGGAAGAGACAGGTACGTTAATAGTTAATAGCGTACTTCTTTTTCTTGCTTTCGTGGTATTCTTGCTAGTTACACTAGCCATCCTTACTGCGCTTCGATTGTGTGCTACTGCTGCATATTGTTAACGTGAGTCTTGTAAAACCTTCTTTTTACGTTTACTCTCGTGTTAAAAATCTGAATTCTTCTAGAGTTCCTGATCTTCTGGATACACTCATGTGCACCTACCATCGTTCTCCTTAAGTCT
+
@ABC@CCCBBCCCD=;=DCCBA@@A@@BBBCCADBCC>CC@C@BBCCCBB@BDBBB?B?AB@@=@@BDDCCC??@?CCCCD3BB?BBDC>@ABCACEGAGG=;;IHCI@CCCCCDDD?CBE?A?BCBBCCCC?BCCCADCA==00000////656>>7;;9=9===>=B=??:;>@@@9A?C>;;;;;*;CBCC>CBBCHCCCCC<@@@B0BBBCJ@DADD@CCBCB;;8;@CCCBED?BBCACCCCBBCCB@@@BDBC?BA@9>000A@ABC@B?B?AAEB
@ATNG8:01314:04816
GATGGTAGACACGTGTGCTCTCTCGTACTCATTCGTTTCGGAAGAGACAGGTACGTTAATAGTTAATAGCGTACTTCTTTTTCTTGCTTTCGTGGTATTCTTCTAGTTACACTAGCCATCCTTACTGCGCTTCGATTGTGTGCGTACTGCTGCAATATTGTTAACGTGAGTCTTGTAAAACCTTCTTTTTACGTTTACTCTCGTGTTAAAAATCTGAATTCTTCTAGAGTTCCTGATCTTCTGGCAGAGTGTGCCAGATACTACCATCGTCATCCAGAAGTCT
+
BCBB?BCCCBBCCCC9;;@CBAACCCBCCICC@CCCD>BB?B<A@CCDDD?BA@?=9?<??BD@C?BBBBBBBBB?BCCCC3BB?B9994:AAA=A@@<@>9?>B@A=BCBAB<=<:=89188755765776;<9<6<<::::9=?BBBAA???;>>A=@@9=6<=>>>>AAA:>>@BA5A=A:=9===,9;222),,,,,,5889-5552$25558383993;>?::;>=A=BBAAAA7<<A=AA>>==:://+/:69//-33-3-//;;=<?<?>>;>AA>
@ATNG8:01321:04843
GATGGTAGCGCACACATAGATACAGTACTCATTCGTTTCGGAAGAGACAGGTACGTTAATAGTTAATAGCGTACTTCTTTTTCTTGTCTTTCTGTGGTATTCTTGCTAGTTACACTAGCCATCCTTACTGCGCTTCGATTGTGTGCGTACTGCTGCAATATTGTTAACGTGAGTCTTGTAAAACCTTCTTTTTACGTTTACTCTCGTGTTAAAAATCTGAATTCTTCTAGAGTTCCTGATCTTCTGGCTCTCGTAGACAGATACTACCATCGAGGTTGTAAAGTCT
+
::@><AACBBBB99:CBCCCDBCBBDBA<DCG@A@@E>CC7626;;=>CC?BABBA>B>AAAA;@<@CC>;;;=>644454$9D>@ACCC<::99:39<;57=4333<@B@CCCCCCDCACBB@B?BECBBCAA=@BCD?BCCBBBCCCDDCCCBCA=B;;:;C@C@CBBBBCCAA;@@@??3?5;6;BDDD5BB@@@;@ABBBCBBBC?BBBB5BCCCD;;:;C@BCCEBBB?B?AAAABA=A:;6;ABBCCCCBBCCCCBBCD@@?ACCCBB6:4;;::.;BB@
@ATNG8:01324:04848
GATGGTAGAGTACAGTGTAGTAGACCAGAAGATCAGGAACTCTAGAAGAATTCAGATTTTTTAACACGAGAGTAAACGTAAAAAGAAGGTTTTTACAAGACTCACGTTAACAATATTGCATCAGTACGCACACAATCGAAGCGCAGTAAGGATGGCTAGTGTAACTAGCAAGAATACCACGAAAGCAAGAAAAAGAAGTACGCTATTTAACTATTAACGTACCTGTCTCTTCCGAAACGAATGAGTACTACTCTCAGAGACACACTACCATCGAGGTTGTAAAGTCT
+
::BC?BBBAAA;99<@<BCFDCCA@=@BA=>@>=>:0544@A995A:BB@B?99987<;;;%<6=>::;:==;;<787;DCCC19;:99BCCC1CCC@DCBCCCC@A??@BB;@00-0=?@CCBBBBACBBBBB?BBBB:>>A@BB@>9B?BBB?BCBBAAAB?@>A?>>9==8>>>:==??@7>>>9::999+:=9:::<===656,66:;AG8;7;CB;;8;AA@@AA?A>AED>B@@=?BBBCDBAABBCBBBB>?>AB>==@@C=???@@@<A=A:::3?C@A
@ATNG8:01316:04889
GATGGTAGCAGACGTGACAGAGCGCCAGAAGATCAGGAACTCTAGAAGAATTCAGATTTTTAACACGAGAGTAAACGAAAAAAGAAGGTTTTACAAGACTCACGTTAACAATATTGCAGCAGTACGCACACAATCGAAGCGCAGTAAGGATGGCTAGTGTAACTAGCAAGAATACCACGAAAGCAAGAAAAAGAGTACGACTATTAACTATTAACGTACCTGTCTCTTCCGAAACGAATGAGTAACGTGTGCGACGTGTCTCCTACCATCGATGTTGTAAAGTCT
+
;<BA8@<BBCCCCCBCCDCCCDDCC?BBB@ECCBBB@B@BBBBBBC>AA?B?BBB?@?@@2A@CCCCCCABBBB=BBCCCAC'8829299929=>;?ABABAA=;7;=@><>@A7=;8:8=@@AAAAA>>>>9=>>?9@8;8>@@>9@=A:868=<<@@AA<@>>@>>9@A=AAB:<<688)8:716=<<<,///999?AA;;;=B=B:::;>:====?9<=>>>@@:>:=A>7:87089<8//(.55...766557:=>>?9==?<>=>=;;;;8=>??9>><=
@ATNG8:01325:04907
GATCACGTGTGCTCTCTCGTACTCATTCGTTTCGGAAGAGACAGGTACGTTAATAGTTAATAGCGTACTTCTTTTTCTTGCTTTCGTGGTATTCTTGCTAGTTACACTAGCCATCCTTACTGCGCTTCGATTGTGTGCGTACTGCTGCAATATTGTTAACGTGAGTCTTGTAAAACCTTCTTTTTACGTTTTACTCTCGTGTTAAAAATCTGAATTCTTCTAGAGTTCCTGATCTTCTGGGATGTGTGCGCAGTGCCTACCATCGAGGTTTGTAAAGTCT
+
EGED@AAAAABBDDDCBBBCCCBC997:BAB=BB?B@CCCCBBC@CCCCB=@<@A@@=@@CBBAACC:::<DEDE3AA>ABCC<BB@@<@DD>??7::?A?A<?@BBBDBB?BBB@B>BBBBBB8858>?@;>=?>??@@@@@AA???@9:;;<@@<@<@@?@?C>>><>>>@>2<3:4:<;<;*<<////)/99///99/918888(7AA??<?=>>:>@=>>?@=B=A@B>;;77:@@6@///=77;;@@AABB6;:=5::<;=A0883/;>=6=9--
@ATNG8:01325:04951
GATAGGAGACACGTCGCACACGTACTCATTCGTTTCGGAAGAGACAGGTACGTTAATAGTTAATAGCGTACTTCTTTTTCTTGCTTTCGTGGTATTCTTGCTAGTTACACTAGCCATCCTTACTGCGCTTCGATTGTGTGCGTACTGCTGCAATATTGTTAACGTGAGTCTTGTAAAACCTTCTTTTTACGTTTACTCTCGTGTTAAAAATCTGAATTCTTCTAGAGTTCCTGATCTTCTGGTGTCGTCTATCATGTACTACCATCGAGGTTGTAAAGTCT
+
>;?AA=A@A:;5<A>>ABBC;9;CCBCAA=AAAB<BB=B=A@@BDCD?BBCDD@C@CACC@D=@?CBBBBBB?BBBBB1?@<AABC>BBBB>@AA=@@;??ABBB?BBCBBBBA>?>><>=AC@??>A=7<<<=,//:;??@@=:::=///=7==@<>><>=????>;;;;8<:;;;1;9>:;7777,7<9==,--3---7=<@8===;)7999>;A;>@:>>>>@??<?;@;9;;;5:@A8888<=:9;????;:;>>=7717777661616999188::
@ATNG8:01315:05011
GATGGGTAGGAGACACGTCGCACACGTACTCATTCGTTTCGGAAGAGACAGGTACGTTAATAGTTAATAGCGTACTTCTTTTTCTTGCTTTCGTGGTATTCTTGCTAGTTACACTAGCCATCCTTACTGCGCTTCGATTGTGTGCGTACTGCTGCAATATTGTTAACGTGAGTCTTGTAAAACCTTCTTTTTACGTTTACTCTCGTGTTAAAAATCTGAATTCTTCTAGAGTTCCTGATCTTCTGGGTCTACGCTCGTCGCGCTACCATCGAGGTTGTAAAGTCT
+
BBBBC>CDC@CCC@@ABCBLEDBBBBBDDCCCCACCCC=CC@D@CDCBBBB?CCBCD@C@CBBB?B@DBB@BBBBB?999:9(9>8>???3?AAB@BBB@BB?>=>A@@=@@@@AAAA>A>?;?>@@:;;>>@<@@AA<AAA:;:=>>@@@@@@@A:>>><AB<A7;;?BAAAAA;??ABB5@=@<>==>>/>>9>>166;///98:=;>>??/>@@@@<@<;;6;???===;>5;;;;;@:>>@A:>>>BAA>=>@???@?;;:@<@>??==9>;>??E:@@A@
@ATNG8:01320:05003
GATGGTAGTGCGTGAGAGAGAGACCAGAAGATCAGGAACTCTAGAAGAATTCAGATTTTTAACACGAGAGTAAACGTAAAAAGAAGGTTTTACAAGACTCACGTTAACAATATTGCAGCAGTACGCACACAATCGAAGCGCAGTAAGGATGGCTAGTGTAACTAGCAAGAATACCACGAAAGCAGAAAAAGAAGTACGCTATTAACTATTAACGTACCTGTCTCTTCCGAAACGAATGAGTACACATCGTCGTGTCGTGCTACCATCGAGGTTGTAAAGTCT
+
//79;>?A?@;A;;9556507;00,/:;4:;====9=466;>>:;743-3288>@>?;?'828888BCB?@?B;AA;;;;;*;A=B=BBB7BCC@CBBBBBAAD@C?BB@BCB@BBBCB;;;:;:?@>@>>:???@@CCBACCCB?@<B00+0<<<>?BB@BAAB=C>7759AC290@@@5;00/999:,//*3:@;CC;7;49,52979<8<:@?@=@@?@AAA?A>?@@:????BBBBBBBBBBBB>>?@?@ABB@BBB@?<>>====8>;@ABC>AAAA
@ATNG8:01320:05005
GATGGTAGCACGAGTCACTCATATCCAGAAGATCAGGAACTCTAGAAGAATTCAGATTTTTAACACGAGAGTAAACGTAAAAAGAAGGTTTTACAAGACTCACGTTAACAATATTGCAGCAGTACGCACACAATCGAAGCGCAGTAAGGATGGCTAGTGTAACTAGCAAGAATACCACGAAAGCAAGAAAAAGAAGTACGCTATTAACTATTAACGTACCTGTCTCTTCCGAAACGAATGAGTACGATGAGAGAGCTCTCTCTACCATCGAGGTTGTAAAGTCT
+
49<<7<=CCEDB==CBB=BBCBA=D;CAA:ACCBAB?BADDD=;;B>BB>A?<;;?>?=?0@=@AAABBBBBCB;:9;;:::$9@;@9???4?B@=BCBBBBCDD@C@CC@BBC?BBBBCCCCBBBCCCCCD?BBBD?BBBCBB??=@?B@@>ACBBCCBD?AABBCC@CD?@??>AABBB=A??<?BBBB2B>=A???AA??>;A;ABCB7;7::@AB?CAAA@AB<@=@BC>CCB?:::BCBBBBBBBBBBB@@A???>:::?9==@@@A=B=B:::3;>>>
@ATNG8:01326:05014
GATGGTAGCTCTGCTCTGACTCTCGTACTCATTCGTTTCGGAAGAGACAGGTACGTTAATAGTTAATAGCGTACTTCTTTTTCTTGCTTTCGTGGTATTCTTGCTAGTTACACTAGCCATCCTTACTGCGCTTCGATTGTGTGCGTACTGCTGCAATATTGTTAACGTGAGTCTTGTAAAACCTTCTTTTTACGTTTACTCTCGTGTTAAAAATCTGAATTCTTCTAGAGTTCCTGATCTTCTGGTGAGATATGCATGATGCTACCATCGAGGTTGTAAAGTCT
+
////)/78;<><<<;;;;;;<<<=CBBCCCCB9B===7=@@D@ABBCECC@CCCCC;C>AACC@EAEBCCCCCCC@CCDGC5BA;@@@@8?AA@<A>D=BB@BBBCCD@DCCDDCCC@CDD@C@CCBB@@@A>AAAA>BBCCCBBBCB;;;AA@@=ABA?BC@C@BBBBABBBB>C;::;*;9A>;;;;;*;BCCD>CAAABBCCEF@BBBB2;;;@B?BACCACCBBCLF?B?@@BBBB?A:;7;BBBBCCBBBCBBBBD@@AC?A@AA@?=@?BBBD=CBBC
@ATNG8:01320:05076
GATGGTTGCGAGCGAGTGTGTATAGCCAGAAGATCAGGAACTCTAGAAGAATTCATGATTTTTAACACGAGAGTAAACGTAAAAAGAAGGTTTTACAGACTCACGTTAACAATATTGCAGCAGTACGCACACAATCGAAGCGCAGTAAAGGATGGCTAGTGTAACTAGCAAGAATACCACGAAAGCAAGAAAAAAGAAGTACGCTATTAACTATTAACGTACCTGTCTCTTCCGAAACGAATGAGTACATGAGAGAGCTCTCTCTACCATCGAGGTTGTAAAGTCT
+
=:><4;.4:@>=>?;;?;;B@B>0//499:,/5;:==9=@CBA@@9937<10*/////////$/399:====::<?688:BCAA199006=;9.9///666-//66060/.(...(..57<<566@BBCCEAA=A;;;5;@>>:<499)5495516?===B6929<<?@?:;;2;7405;<<=1733,333333#3;1733399:9<7<?=AA>8<8=8;;9;>@@AA<>7:3///(/::)///89:<:::=<AAB;:88C@>?>@>;773=;;4=542>>9;887
@ATNG8:01324:05086
GATGGTAGAGAGACTGTAGCGCACCCAGAAGATCAGGAACTCTAGAAGAATTCAGATTTTTAACACGAGAGTAAACGTAAAAAGAAGGTTTTTACAAGACTCACGTTAACAATATTGCAGCAGTACGCACACAATCGAAGCGCAGTAAGGATGGCTAGTGTAACTAGCAAGAATACCACGAAAAGCAAGAAAAAAGTAGTACGCTATTAACTATTAACGTACCTGTCTCTTCCGAAACGAAATGAGTACGATGAGATCTCGTGTGCTACCATCGAGGTTTGTAAAAGTCT
+
=@>;>ACBBBC@@@BBBBBCCD;;;9;CC@@@@AAA>B=ABB@@@B@CC@B=?>>:9:9:'88>>:@B@??37:,:=?BABB1CD@C?BBBB2CBC>CCCBBB@@@@C@FD@BBB?BBBACCCDBBBFCCBCB=@B@@=@BCBBBBB?A>B@@>@CCCCCCC?CCDD@?;::49A>8<<7777(8==9<?????'?AAC;;;>>>>D1858<AA1838>A@@<@@?@ACC?B@A@>9>999)9@?@ABBBCEBBABA=;;;;;;?>>?E<???:97178.75667'0://
@ATNG8:01326:05099
GATGGTAGCTCTGCTCTGACTCTCGTACTCATTCGTTTCGGAAGAGACAGGTACGTTAATAGTTAATAGCGTACTTCTTTTTCTTGCTTTTCGTGGTATTCTTGCTAGTTACACTAGCCATCCTTACTGCGCTTCGATTGTGTGCGTACTGCTGCAATATTGTTAACGTGAGTCTTGTAAAACCTTCTTTTACGTTTACTCTCGTGTTAAAAATCTGAATTCTTCTAGAGTTCCTGATCTTCTGGGCAGACTCTCACACGCCTACCATCGAGGTTGTAAAGTCT
+
;;BD@CBBCBCCBBCCCCCCECCCCBCA@@00+0@@>8?C@C?BCBDDDD@BCCBB@C@CCCB@C@BCBCDBBBB?BABAA1BA@B@@@@7?AAB>BBB?CC?@AAGDD@CCCCCCCC?BBB@C@CCCCBBBB>B@A@?CCCCCCCCCBBBCCBBB@BA@???<?=?BBCBBCDDBCCCCC;B>B;@?@@7@CDHD>CCCCCCCCCC@CDDD3BBBBCAEA@@?@BBBCCC?A@CCCBCC=@?CC>CFFCCBBACCCCCCC?BAA?CCCC??;=9>=??8A@::
@ATNG8:03992:02590
GATGGTAGTGTGTCTCTGAGAGTAGTACTCATTCGTTTCGGAAGAGACAGGTACGTTAATAGTTAATAGCGTACTTCTTTTTCTTGCTTTCGTGGTATTCTTGCTAGTTACACTAGCCATCCTTACTGCGCTTCGATTGTGTGCGTACTGCTGCAATATTGTTAACGTGAGTCTTGTAAAACCTTCTTTTTTACGTTTACTCTCGTGTTAAAAATCTGAATTCTTCTAGAGTTCCTGATCTTCTGGGTCTCTCTCTCACGCACATCGAGGTTGTAAAGTCT
+
FCBB?BCDCCCCBBCCCCCBBBDCCBBCCCBB?BCCC<AA?C?CCCCCCC@CCCCC@B@BCCC?E?BBBECCCCD?:9999';B?CCDF@CC@A=ACB=BC>BBBCCEAFCCCDDBB@BCC@C?CDCCAAAB>ABCD@CBCCBBCCCCCCC@@@C@CBB?BB?B?CCBBBBCCC?C@@@>7@=B?CBCCCC*CBBBC>CDDBCCBBBC@CDDD5CBBECBDACC@BCBBBBB?A?BBBCCC?B@AA<ACCCCCCDCCCCCCCBBBCC??<?<@??C<BB@@
@ATNG8:03994:02583
ATGGTAGCGAGCGAGTGTGTATACCAGAAGATCAGGAACTCTAGAAGAATTCAGATTTTTAACACGAGAGTAAACGTAAAAAGAAGGTTTTACAAGACTCACGTTAACAATATTGCAGCAGTACGCACACAATCGAAGCGCAGTAAGGATGGCTAGTGTAACTAGCAAGAATACCACGAAAGCAAGAAAAAGAAGTACGCTATTAACTATTAACGTACCTGTCTCTTCCGAAACGAATGAGTACTGCGTCTCACTCTCGCCTACCATCGAGGTTGTAAAGTCT
+
///)//99>AA;665<<<<@BB9916>=8<<<=44.4.44883347;>9?<@ABCCCCC1;::CEEEDBBBDD>CCCGGDE5A@>A5<<<6;CD@BA@@9;9AA:?;??=@AA=ACAABABBECDCBBBCDACCCC@B@AACCCC@DBF;;<=EHEDBBB@@@AAAA@CC@BBC;=<999+9==;:9:9:(7=8?<??FBBBE>>:==A@5;5;=BCC@CCAAALG@C?BBB=BCD@@@@BBCBBBBABCCDCCCCCCCC@BBB>BBBBBB@B@BCCC>C:;;
@ATNG8:03999:02605
GATGGTAGCTCTGCTCTGACTCTCGTACTCATTCGTTTCGGAAGAGACAGGTACGTTAATAGTTAATAGCGTACTTCTTTTTCTTGCTTTCGTGGTATTCTTGCTAGTTACACTAGCCATCCTTACTGCGCTTCGATTGTGTGCGTACTGCTGCAATATTGTTAACGTGAGTCTTGTAAAACCTTCTTTTTACTTTACCTCGTGTTAAAAATCTGAATTCTTCTAGAGTTCCTGATCTTCTGGTATACACACTCGCTCGCTACCATCGAGGTTGTAAAGTCT
+
///72779>@ABBBBCCABABBBA@@@@CDCA=ADDD=BB@CACCCCCCC@CCCCC@C?CCCC@CACCDCCBBCC@CCCCC1BB?BCDD>DBBC?ABE?CC?;;;BBB?BBBCCDCC@CCC?B?CJDCCBBB?@BBB?CCCCBBBBCCCBBBCCC@B@A=@@<@?ACBBBDCDC@B@@@@7@>B>;;:;:*;;:;.;A;AAA@?@;@@@@,@?@@A>B?BB?BCCA;::?C?BBBCAA?AAA>ABBBAAADEC?>@@>AACBB?BB@@>>;>>BAAA:AA::
@ATNG8:04015:02569
GATGGTAGTATATCGCGTCGCTATCCAGAAGATCAGGAACTCTAGAAGAATTCAGATTTTTAACACGAGAGTAAACGTAAAAAGAAGGTTTTACAAGACTCACGTTAACAATATTGCAGCAGTACGCACACAATCGAAGCGCAGTAAGGATGGCTAGTGTAACTAGCAAGAATACCACGAAAAGCAAGAAAAAAGAAGTACGCTATTAACTATTAACGTACCTGTCTCTTCCGAAACGAATGAGTACACACTCTCATATGACACTATCGAGGTTGTAAAGTCT
+
ABBA>BCCECCCBBCCDDAB@CBAA>BBB?BA@@AA=A?CCCBCLE@BB@B?AAAACCCC2A?ACBCBAABCCE>B?@ABCB2CCACAGED;CGEABBBBCBB@A>@>BA@CBB>AAA?AACCCCBBECBBA?CCDD>AAAAABBF?A=B:;8;CDCDCBB?BAAA@@=AA=A@@;>@999:+9992999999%/837///89:9905/25777?<@>BBD@B<;;@@A=>;===9>???::9>AABCBBBBCBCB??;ACAA@BBBBBAA;@9<799,9?=?
@ATNG8:04019:02578
GATGGTAGTATAGAGCTCTACATAGTACTCATTCGTTTCGGAAGAAGACAGGTACGTTAATTAGTTAATAGCGTACTTCTTTTTCTTGCTTTTCGTGGTATTCTTGCTAGTTACACTAGCCATCCTTACTGCTGCTCGATGTGTGCGTACTGCTGCAATATTGTTAACGTGAGTCTTGTAAAACCTTCTTTTACGTTTACTCTTCGTGTTAAAAATCTTGAATTCTTACTAGAGTTCCTGATACTTCTGGGTCTACGCTCGTCGCCGCTACATCGAGGTTCGTAAAGTCTATACCGAC
+
//:=:=;?@AB9:5<<65666=<===;??@?>5>999,/:381//)/:967//5<;>6<.3.3996>488?;;88888=====+;9382222&2833,38=7=B78=>;;;;>>?5528855:A;?:;<=5/..7669//.777:::7555998985059939?2728::==>>>>7;>@@>/;1848///)/;999+/.3373767..*.999(75915937*//6873335556:6:88777825478.2,*((*222224..(.36688999AA9=:>=89>47:333-,,0---
@ATNG8:04022:02573
ATGGTAGCTCGCTGATGATATCTCCAGAAGATCAGGAACTCTAGAAGAATTCAGATTTTTAACTGCGAGAGTAAACGTAAAAAAGAAGGTTTTACAAGACTCACGTTAACAATATTGCAGCAGTACGCACACAATCGAAGCGCAGTAAGGATGGCTAGTGTAACTAGCAAGAATACCACGAAAGCAAGAAAAAAGAAGTACGCTATTAACTATTAACGTACCTGTCTCTTCCGAAACGAATGAGTACACATCGTCGTGTCGTGCTACCATCGAGGTTGTAAAGTCT
+
;<<7<<::9555;;:>=<<<666<8<<=8<>;6657<045;55497<:48266//////$/36//////--666(--//;;;;&7618-333&337178883/---(-(-5388626:::>??CCCFIECCDC@BBBB?BAAACBBB?B?B@@=@BBBCCCC@DBBA??;::6:BB?ABA@@<><<9989999$9=9>?>>C???A=A;>=>>4;5:<A@A=ACCCCED@E>@AC?CBC?AAAAABBBCCCBBBCC;;;@C;;;A?@<@DBCBC@D@A???8?@99
@ATNG8:04031:02562
GATGGTAGCTCGCTGATGATATCTCCAGAAGATCAGGAACTCTAGAAGAATTCAGATTTTTAACACGAGAGTAAACGTAAAAAGAAGGTTTTACAAGACTCACGTTAACAATATTGCAGCAGTACGCACACAATCGAAGCGCAGTAAGGATGGCTAGTGTAACTAGCAAGAATACCACGAAAGCAAGAAAAAAGAAGTACGCTATAACTATTAACGTACCTGTCTCTTCCGAAACGAATGAGTACGAGAGAGCACACGTGTCTACCATCGAGGTTGTAAAGTCT
+
><=A9B=BB=;;;666?CCGCICCCAECF?A@C@@@=A?@@?;???8A?>B?884==CCC1@;?877?=?==@?:>>@BCCB2@A;@4<;;.95<7=B====>CC>B>@@=@BB6;:@@ADCGGDCDCCCCC@BCCC?A@BBBCCC?B?B;;9;DCCCBBB@??@CBD?AA=>>?=@B:::,7;;8889999%9>9;;;<@???>>:==;;5;8;;@@A=@C@@@A@@C>?@C>CCF>BAAABBBBBCBB998@AAAAABCD;@;<@@@===;>:=;;:/;:88
@ATNG8:04032:02607
GATGGTAGTCTCAGATAGTCTATAGTACTCATTCGTTTCGGAAGAGACAGGTACGTTAATAGTTTAATAGCGTACTTCTTTTTCTTGCTTTCGTGGTATTCTTGCTAGTTACACTAGCCATCCTTACTGCGCTTCGATTGTGTGCGTACTGCTGCAATATTGTTAACGTGAGTCTTGTAAAACCTTCTTTTTACGTTTACTCTCGTGTTAAAAATCTGAATTCTTCTAGAGTTCCTGATCTTCTGGTCTACTACACTGTACTCTACCATCGAGGTTGTAAAGTCT
+
?=>B@DD@A@<<56666<<<=;;:;999:::>:;;<@7>=8<8<;;;<AC5:5444.4.4:444(5.499:=====255<<:';;7;:=>4>556166>:>>666==>A<BAAA@BBC?CCB?B@ECBBA@;;5;A@A7:;CBB@>0000/7988:574945::@5959?;;=BC>A@@>@3>2:29=??A,@B@@@:>:::99::59.9599'95=55169BD?BBBBA@A;@6:0>>>>+00<8<9:99999@BBB996=BBAB<>94444.58<@AC:??99
@ATNG8:03988:02639
GATGGTAGACAGTATCGTACTCTCTGTACTCATTCGTTTCGGAAGTAGACAGGTACGTTAATAGTTAATAGCGTACTTCTTTTTCTTGCTTTCGTGGTATTCTTGCTAGTTACACTAGCCATCCTTACTGCGCTTCGATTGTGTGCGTTCTGCTGCAATATTGTTAACGTGAGTCTTGTAAAACCTTTCTTTTTACGTTTACTCTTCGTGTTTAAAAATCTGAATTCTTACTAGAGTTCCTGATCTTCTGGGTCTACGCTCGTCGCGCTACCATCGAGGTTTGTAAAGTCT
+
4444.44:;;0//99<<<?@>@666====>6657;;9;3//)/1------565:::37.3.399=4>48888;;;8<2;;<9<(;:9A@@C;=:98/8323;>;A5859=185555522+2882827=7252771655516752228;15633-,,,(,,-223.32897578:::05/9<<.9)//)//565)5///>4/55;?7;=<977.5666)6///9/5/65-259669884859999>@;?966.2,,,,,6798>>>=A@AAC:??>=>C;>>9>>>>9>===
@ATNG8:03989:02642
GATGGTAGATACTCGCTGATACACCCAGAAGATCAGGAACTCTAGAAGAATTCAGATTTTTAACACGAGAGTAAACGTAAAAAGAAGGTTTTACAAGACTCACGTTAACAATATTGCAGCAGTACGCACACAATCGAAGCGCAGTAAGGATGGCTAGTGTAACTAGCAAGAATACCACGAAAGCAAGAAAAAGAAGTACGCTATTAACTATTAACGTACCTGTCTCTTCCGAAACGAATGAGTACGAGAGAGCACACGTGTTACCATCGAGGTTGTAAAGTCT
+
<;?<>BABBAA@;;;;;;BBBDDDE=AAE@BBCC;;;;@CCB@A?D?BB?B?A@@==>>=,=8=>BABBB=>=C8;;:9499$5;7<.599&5<;6<B=C>@?<??B@CC@CCC?BBBBCBCCCCCCCCCCD?AACC?BAABBBBB>A=A;;7;CCCCCBB?BBBBBB@BB?BBE?BBBBA8=8829@AAA3B@:>>?@AAA>>;?8;;>@1818=AAA?BB<;;@@>??BAC=C::8:ABACBBCBAABBBBBA@@???A>AEAFCABBB?B?>>@C:A;;;
@ATNG8:03992:02654
GTGGTAGTATATCGCGTCGCTATCCAGAAGATCAGGAACTCTAGAAGAATTCAGATTTTTAACACGAGAGTAAACGTAAAAAGAAGGTTTTACAAGACTCACGTTAACAATATTGCAGCAGTACGCACACAATCGAAGCGCAGTAAGGATGGCTAGTGTAACTAGCAAGAATACCACGAAAGCAAGAAAAAGAAGTACGCTATTAACTATTAACGTACCTGTCTCTTCCGAAACGAATGAGTACACATCGTCGTGTCGTGCTACCATCGAGGTTGTAAAGTCT
+
:;;@BBBCCBBBBEDBCBBAACDC@CCC@CBCB@@=A9;<BHDCB@DD?C@CB@?@A@@0@;@?BBBBCC???<@ABFDDD5CC@B@GHE;EBC@AABBCCCCB?CGCCACBB=@@BBBBBCCGFCBB@BB?CCBB@BBAAABBB>B@CCB?BBBBBCBB?BBBCBA>BE?B@A;@@99928=<9<????.?D>B??;AAABC;>;>?AB;><>@CCB@BBBBCCC@B?BBC>CBB>AABBBCCCCCBABBCCBBBBBBBCBDB?BBBCCC?B@BBCE>CBBB
@ATNG8:04010:02639
GATGGTAGAGTATCATGTGTATCTCCACGAAGATCAGGAACTCTAGAAGAATTCAGATTTTTTAACACGAGAGTAAACGTAAAAAGAAGGTTTACAAGACTCACGTTAACAATATTGCAGCAGTACGCACACAATCGAAGCGCAGTAAGGATGGCTAGTGTAACTAGCAAGAATACCACGAAAGCAAGAAAAAGAAGTACGCTATTTAACTATTAACGTACCTGTCTCTTCCGAAACGAATGAGTACACATCGTCGTGTCGTGCTACCATCGAGGTTGTAAAGTCT
+
////)/78@ABC===><@@ABA><@8.---0--/:8>;?@CCCCCBB@CC@C@CCCBBBBBB)B@CCCCCCCBCDD=B@>@@@@0?A;@4;;09;;7><<<=DCBA>B>BB<==>?BBBABCDDCBBCCCCBC=CCCC>AAABBBAA5969AB?BDDDAA@A>AAAAAA>BB>A@?6;;;<;7???@@AAAA2AC?B>==>>>>@A1618::>0838ACCGADCCCCBB@D@B@@<BDD=AABBBAABBA@ABBCC?@@BB@@?@@?<?AAAAA=A=AAA@:AC??
@ATNG8:04013:02641
GATGGTAGGCACTGCGCACACATCCCAGAAGATCAGGAACTCTAGAAGAATTCAGATTTTTAACACGAGAGTAAACGTAAAAAGAAGGTCTTACAAGACTCACGTTAACAATATTGCAGCTGTACGCACACAATCGAAGCGCAGTAAGGATGGCTAGTGTAACTAGCAAGAATACCACGAAAGCAAGAAAAAGAAGTACGCTATTAACTATTAACGTACCTGTCTCTTCCGAAACGAATGAGTACACATCGTCGTGTCGTGCTACCATCGAGGTTGTAAAAGTCT
+
444<7<<=9=<<<<<;;;;;;<;;;3;=?8<<=<66167<:<666;:>>;@;A@?@?A@A0@?CA@@ABBBABB=979@;;;(59296>>?:>@A>BCBCCAA@B@B@CC@CAA?BDDCCCCCDDDBBBBAB@CCBA?BBA@AABB?B?BBC>A@BBBAAA?ABB???<<??B><8=>889)6:8::=>>C1BB?B;??@<<<<2939@AA=A=AAA@A>A@?><<<495;@@8@>><>BBCBAACABBCCBBB???BBAAAB9979AA>=@+0*/////&/887
@ATNG8:04032:02618
GATGGTAGGAGACACGTCGCACACGTACTCATTCGTTTCGGAAGAGACAGGTACGTTAATAGTTAATAGCGTACTTCTTTTTCTTGCTTTCGTGGTATTCTTGCTAGTTACACTAGCCATCCTTACTGCGCTTCGATTGTGTGCGTACTGCTGCAATATTGTTAACGTGAGTCTTGTAAAACCTTCTTTTTACGTTTACTCTCGTGTTAAAATCTGAATTCTTCTAGAGTTCCTGATCTTCTGGTATACACACTCGCTCGCTATCGAGGTTGTAAAGTCT
+
ABBB?BAA?BCCCBBBDCBBC9;;CAACAAACACCBC>CC@C@BBBBBBB?AC@@>>A@BBBD?C>AB@BCCBB@>@CCCC1B@?BABB9@B@?<@BA;@A598?A@@?BCBB@AAA:A@@9>:======??;>>>?:>>?;;;>>@@AAA>>>@:9::8=>:?<@@@ABAA>>9===??5?7;499898)9=///)/99///;99<1888)2:::A;D;;:6;AAA@??<B<A?>>;=7=?><@@@<<>@@AA?A@@@A>??A;99949///=>4==99
@ATNG8:03992:02689
GATGTAGCGCGACGAGCGTAGACCCAGAAGATCAGGAACTCTAGAAGAATTCAGATTTTTAACACGAGAGTAAACGTAAAAAGAAGGTTTTACAAGACTCACGTTAACAATATTGCAGCAGTACGCACACAATCGAAGCGCAGTAAGGATGGCTAGTGTAACTAGCAAGAATACCACGAAAGCAAGAAAAAGAAGTACGCTATTAACTATTAACGTACCTGTCTCTTCCGAAACGAATGAGTACCTCTCAGACGCTCGTCCTACCATCGAGGTTGTAAATTCT
+
@BCBCCCCCCBCBBBBCCDDCBBB>CBB@C@@B::8;@BBCCBBB?BC@C@BB>>?@@@2A?BBCBBBCC?>>7<=?@??>,>A=B>BBB;CDGACCBBBBBCC@C@CC@BBB?BBBBBBCCFCEBBBBCC?BBBC?BAAACBBB>B?B??>@EBCBCBC?BBBBBB@BB>BBB=@@999,9=<;9:::9(9D?@?>>?@@@@<@<@A@@<>;>ABBB?BB@@@BC?B?BBB>BBB@CCCCCCC?AABBBABBBBA@??A;?@A<AA:::=8=188BB:C=AA
@ATNG8:03996:02685
TATGGTAGGCGTGTGAGAGTCTGCCCAGAAGATCAGGAACTCTAGAAGAATTCAGATTTTTAACACGAGAGTAAACGTAAAAAGAAGGTTTTACAAGACTCACGTTAACAATATTGCAGCAGTACGCACACAATCGAAGCGCAGTAAGGATGGCTAGTGTAACTAGCAAGAATACCACGAAAGCAAGAAAAAGAAGTACGCTATTAACTATTAACGTACCTGTCTCTTCCGAAAGAATGAGTACGTGTGCGACGTGTCTCCTACCATCGAGGTTGTAAAGTCT
+
CCCC?BBC@CDCCDEBBBBBBBCCC>CCD?CCCCA><?@BAA??@@<@B?B?BBBCCCDD5C@CCCCCCCCDCB=A>99999*:A>@4;;;5;BB@DBBBCCCBA=@?BB>BBB>BBB@BBDDCB@DDDCBB?BCBB?BBBBCBAA=B=BAA?BCBBBBAB?AAAAAA>BB?@@@8==787*9<?<@CCCC3BB?A877@@AAA:>:=@>>1718=BBBAD@@@A;;4;5;@@8@@<@BBC???BBB??>BBAAAA@AAB>>>E?AAA@??<?;>>CB:A=>>
@ATNG8:04005:02677
GATGGTAGATATATGCACGCTCTACCAGAAGATCAGGAACTCTAGAAGAATTCAGATTTTTAACACGAGAGTAAACGTAAAAAGAAGGTTTTACAAGACTCACGTTAACAATATTGCAGCAGTACGCACACAATCGAAGCGCAGTAAGGATGGCTAGTGTAACTAGCAAGAATACCACGAAAGCAAGAAAAAGAAGTACGCTATTAACTATTAACGTACCTGTCTCTTCCGAAACGAATGAGTACACATCGTCGTGTCGTGCTACCATCGAGGTTGTAAAGTCT
+
CDGC?BBCCG;;9B@@CCBBCCBCE?BCB:;;AA@@<@==@??@@?>AA?C?BABBBDCD2B=A@B:98@@>><9?@AAAAA0AB<@5;;;&9<@9;A<?>@@BB@B>AB?BBB@BBBB@A@BBBDCBBBDEABBBB?@@CCD@@?5;7;@@<@CBBBECC@BBCCAA>AA=ABB@BBBBE=AA@=@ABBB3BB?ABBBB@@AA<@<@@@A;>;>ADDC?CCCBABB@D?CBC>DAA>AABBBDCCCCCCBBBC@@@BCCCCCCC?AAACCD?C=??AC>BB99
@ATNG8:04008:02693
GATGGAGACACGTCGCACACGTACTCATTCGTTTCGGAAGAGACAGGTACGTTAATAGTTAATAGCGTACTTCTTTTTCTTGCTTTCGTGGTATTCTTGCTAGTTACACTAGCCATCCTTACTGCGCTTCGATTGTGTGCGTACTGCTGCAATATTGTTAACGTGAGTCTTGTAAAACCTTCTTTTTACGTTTACTCTCGTGTTAAAAATCTGAATTCTTCTAGAGTTCCTGATCTTCTGGGTCTACGCTCGTCGCGCTACCATCGAGGTTGTAAAGTCT
+
ABCC@BBBCDDDBAAADDCBBBBCCB@@=AB@C=CCBC@CBBCCBB?BCCCC?C?ABCC@A=AABBBACBB><;;;;,;=:?CCC>CBBB?A?>9>?<?BBBBB?ABBBBCAA;A>>:;99?=?:;:D<@?==;AAAAA<<=?@A>@>@>>:8::<AB>D;???@@@@AA;A@?DC5A<A<<<<99.<?@>>3;88979?==><>AAA/A>>>B=B<??;?BA?:::<@=F@><>>:>>?A7A???<>=A>>;;;=AA>??=@@@A@@<@<@AAD9=<8;
@ATNG8:04009:02667
GATGGTAGTACATGATAGACGACACCAGAAGATCAGGAACTCTAGAAGAATTCAGATTTTTAACACGAGAGTAAACGTAAAAAGAAGGTTTTACAAGACTCACGTTAACAATATTGCAGCAGTACGCACACAATCGAAGCGCAGTAAGGATGGCTAGTGTAACTAGCAAGAATACCACGAAAGCAAGAAAAAGAAGTACGCTATTAACTATTAACGTACCTGTCTCTTCCGAAACGAATGAGTACGATGAGAGAGCCCTCTCTACCATCGATGTTGTAAAGTCT
+
CCCB@CBFCCBBBDCBBBDF@@@CC@CCC@CCDE@@?@@BBDDDCC?BB>B?BAB>????1@@DCCCCECCCCG>C@99999*;A;A5;:;&9@;9>BBBBCCCC=@=::5:AA?BCBBBBCCDDCBB@@AEADCBB?BBBBBB??<@=B@@=ACCDCCBC@DDCCBB?BB>BAA;@??>=599:3:>?@@2AB?B@@?BCBBB=B?AB==9=:=ADDE@DCB@@BB@D@CCC>BBC@ACCBFBBBBBBBBAAABDC>BBBBA@@<@@@ABBCC?B9992;B@@
@ATNG8:04021:02709
GATGGTAGAGTACAGTGTAGTAGACCAGAAGATCAGGAACTCTAGAAGAATTCAGATTTTTAACATCGAGAGTAAACGATAAAAAGAAGGTTTTACAAGACTCACGTTAACAATATTGCAGCAGTACGCACACAATCGAAGCGCAGTAAGGATGGCTAGTGTAACTAGCAAGATACCACGAAAGCAAGAAAAATAAGTACGCTATTAACTATTAACGTACCTGTCTCTTCCGAAACGAATGAGTACACATCGTCGTGTCGTGCTACCATCGAGGTTGTAAAGTCT
+
=>>:7;=>?>>;;666;;>;;;<;;7;<<8=@;9955938;;445;7<9461/////999'93633383333;;93::333=<<'77,3,222&222+255555922,2299<====@@@@CCCBBCCDB@A@D?CCCD?BAAABBBB>@<B??=@CCCCACA?AAA@@A>BBAAB=A@?@@:@@>9<98:9+:A8=:;;>>>?@:>;>?AA<@<@BGBB?BCCCCCC?A?:::69AA?BBBBBBBBBABBBBBCAAACBBBBBBC?BBBCA@;?;?@@A=BABB
@ATNG8:04023:02678
GATGGTAGTCTCAGATAGTCTATAGTACTCATTCGTTTCGGAAGAGACAGGTACGTTAATAGTTAATAGCGTACTTCTTTTTCTTGCTTTCGTGGTACTCTTGCTAGTTACACTAGCCATCCTTACTTCGCTTCGATTGTGTGCGTACTGCTGCAATATTGTTAACGTGAGTCTTGTAAAACCTTCTTTTTACGTTTACTCTCGTGTTAAAAATCTGAATTCTTCTAGAGTTCTTGATCTTCTGGTATGACTAGTGTACTACTACCATCGAGGTTGTAAAGTCT
+
B;;68<<=B>>>?=<<<>666;;>>>>>666<8;<<=6==9=7A;BB=>?7?<<:>00+07/0+/)//:<<565=.44;::';@490>>80//7277;;;<8<<97;>*/0A==9<<6:::,/,/<<8<@CCA;:9=8=955<@B>>>95555::5;::244.42/////:<<<7///::+9494/5555$5:555)5;;<;<5557)////$////;6:6;=9>::99//)/:177;;<9;?<9666<<@>;;>====;;@=BB@B@>?::4:288<<6?@AA
@ATNG8:03989:02738
GATGGTAGGCGAGAGTGAGACGCAGTACTCATTCGTTTCGGAAGAGACAGGTACGTTAATAGTTAATAGCGTACTTCTTTTTCTTGCTTTCGTGGTATTCTTGCTAGTTACACTAGCCATCCTTACTGCGCTTCGATTGTGTGCGTACTGCTGCAATATTGTTAACGTGAGTCTTGTAAAACCTTCTTTTTACGTTTACTCTCGTGTTAAAATCTGAATTCTCTAGAGTTCCTGATCTTCTGGCGCTCTGTCACGTCTGCTACCATCGAGGTTGTAAAGTCT
+
449957993/0/77;:096;;>@BBCA@A@@@:@ABB>BC@C>@?CCBBB@CCBBC?B?BCBB>B?BBBBBBBBB>BCCCC1>=7B@CB;@BBB?CBB?BB?A???AA;;;==?:;;;@==:><@@@AA@@?;@?@?8;;AA???>>>@AA@@?A<>>>=>><><@@AAA@?;;5:::9:-:4:5;=AAA/>>?>?7?==;;;?>>>1888)2::8:494///;657==7=:9;;:77*---+-69<==;;;::///=BB?>>=B?;;;:6:-//<=2:9:>
@ATNG8:04024:02718
GATGGTAGACACGTGTGCTCTCTCGTACTCATTCGTTTCGGAAGGGACAGGTACGTTAATAGTTAATAGCGTACTTCTTTTTCTTGCTTTCGTGGTATTTCTTGCTAGTTACACTAGCCATCCTTACTGCGCTTCGATTGTGTGCGTACTGCTGCAATATTGTTAACGTGAGTCTTGTAAAACCTTCTTTTTACGTTTACTCTCGTGTTAAAAATCTGAATTCTTCTAGAGTTCCTGATCTTCTGGAGATATCATCAGCGAGCTACCATCGAGGTTGTAAAGTCT
+
0//9399<BBAA@>>A696>;;;;A>;>?@>@:@@BC=BB;@499/9@@C=B@B@A=A?BACBADABBBBBCCA@=@@AAA2AA@CBCB<@;:;2;444)4:68455<<7?@?>><AA?@BA?C?EED99:BB?AAAB?>>>B>>;;;?>>>:::<6666///+/7==AB@@@AA=A@@@@6@=@=AAAAA/AB>?=7>AA><=@=994:A??/@:::A=D=AA:AAAA>>>=A;@@@B=;7;=?:;>=====A@@>>>AA>>>@@<????=>:><?ABD:A<<;
@ATNG8:04015:02781
GATGGTAGGTGCACATGAGTGTATCCAGAAGATCAGGAACTCTAGAAGAATTCAGATTTTTTTTAACACGAGAGTAAACGTAAAAAAGAAGGTTTTTACAAGACTCACGTTAACAATATTGCAGCAGTACGCACACAATCGAAGCGCAGTAAGGATGGCTAGTGTAACTAGCAAGAATACCACGAAAGCAAGAAAAAGAAGTACGCTATTAACTATTAACGTACCTGTCTCTTCCGAAACGAATGAGTACTGCGTCTCACTCTCGCCTACCATCGAGGTTGTAAAGTCT
+
565<7=6926A@BCCCCHCDCBB@@<@A@=@@@@@@=@>AAABC@@=@@=A?CA@;;;;;;;;";;BBBCCCBB;;;0;9;;ABBB*AC>D4<<<<';BB@BBABBCCBB?B?BB;>>>9??AAB@BABBDCCBBBB?BABB?;:;AB:::>B?B;<9<CBBCC;:99AA?>>8>@=@@@?D000@7@00,0@@@@0;64:///::=;;7:=AA>><>:<;A:;7;CABBBD?C@@@@<@CC@CBABBCCBBBBBBBCBCCCCC:;6;;;7;BBB@A=?>B:::8;DBC
@ATNG8:04019:02774
GATGGTAGCACACGAGATCTCATCGTACTCATTCGTTTCGGAAGAGACAGGTACGTTAATAGTTAATAGCGTACTTCTTTTTCTTAGCTTTCGTGGTATTCTTGCTAGTTACACTAGCCATCCTTACTGCGCTTCGATTGTGTGCGTACTGCTGCAATATTGTTAACGTGAGTCTTGTAAAACCTTCTTTTTACGTTTACTCTCGTGTTAAAAATCTTGAATTCTTCTAGAGTTCCTGATCTTCTGGTGTCTGATCTGTATCACTACCATCGAGGTTGTAAAGTCT
+
77:=666=>BB=666666>=;?;;>>===@<>8<@B@8<=5;5;:9999505=<@@?C???:>494:CA@@A>8>500000$/6(/////(/:8;/73717;5;??8887B>=?????<;>=;A=B@@@;;;><@CBD6;;:656<==::9><;9;5<;<=AD:>:==@?===??;>::@>-9*/)//::=*8866609999;>565746;;9*9992:A;B8==;;<;///@9=9=A<<//+/7756==777:::=;;;?===;;;57333--)-)--99.69:A
@ATNG8:04030:02766
GATGGTAGAGAGACTGTAGCGCACCCAGAAGATCAGGAACTCTAGAAGAATTCAGATTTTTAACACGAGAGTAAACGTAAAAAGAAGGTTTTACAAGACTCACGTTAACTATATTGCAGCAGTACGCACACAATCGAAGCGCAGTAAGGATGGCTAGTGTAACTAGCAAGAATACCACGAAAGCAAGAAAAAAGAAGTACGCTATTAACTATTAACTTACCTGTCTCTTCCGAAAACGAATGAGTACCTCTCAGACGCTCGTCCTACCATCGGAGGTTGTAAGTCT
+
;;BC;CCCCCCBAAABBA@@CBBAC=BBA>AAA@A@5;59AC?A?B?BA:?9999<;<<<,=28<:====B<>>8?@ACCCC5BB?C5;;;.;BC@HCCCDCDBB?B?CCCAAA?BBBAAA@@?BBBBAA><6==8729<==<===:A?BCD?AABBCABA;AAA;984//*/<:16:888)59978899::%696:///@@BBC8;7;???9=:>@<@B:>>AB??>8<88888)8::69///===9::=?@@AB@A@==//,/:<59999086058=@A=@>;:
@ATNG8:04031:02798
GATGGTAGTATAGAGCTCTACATAGTACTCATTCGTTTCGGAAGAGACAGGTACGTTAATAGTTAATAGCGTACTTCTTTTTCTTGCTTTCGTGGTATTCTTGCTAGTTACACTAGCCATCCTTACTGCGCTTCGATTGTGTGCGTACTGCTGCAATATTGTTAACGTGAGTCTTGTAAAACCTTCTTTTTACGTTTAACTCTCGTGTTAAAATCTGAATTCTTACTAGAGTTCCTGATCTTCTGGGCAGACTTCTCACACGCCTACCATCGAGGTTGTAAACGTCT
+
////)/:ABCCCCBAACCCBABBBBB@@@A<;5;AAB>CC@C?ABAAA@@<@>@@C=B>BBB@;A><??@A>=3606A=A=.??:AADD;FEAA5:8702=555577949;>;;;BC:<>?<?;@@@;;:==9=AAB:=>=D<<9=<<==<;;;;27794995;:=A@@@AAAA886;;:-:*/+/<=<=,:9:::2=9<<>?7:;<<:>@@5@;;;>;><>>:=?CA>;8858;977::>3;;A;3:322--)-2267<@AB=A??;@AA>>;9=7<;==///===
@ATNG8:03996:02821
GATGGTAGCATCATGCATATCTCACCAGAAGATCAGGAACTCTAGAAGAATTCAGATTTTTAACACGAGAGTAAACGTAAAAAGAAGGTTTTACAAGACTCACGTTAACAATATTGCAGCAGTACGCACACAATCGAAGCGCAGTAAGGATGGCTAGTGTAACTAGCAAGAATACCACGAAAGCAAGAAAAAAGAAGTACGCTATTAACTATTAACGTACCTGTCTCTTCCGAAACGAATGAGTACCTCTCAGACGCTCGTCCTACCATCGAGGTTGTAAAGTCT
+
9:<=:=ACC@B@A<9<CBBBGCC@@=@BA=BA@AAB?B?BBBBBBB?BB?B?AB@?>;;;);<ABBBCDCB@@@9<8A=999(9;494=9=09@@=BA@@ACCBC?C@CE?BAC?AA?@AEDCCCCCBBCBB@BCBB?BBBCCC??<@?A?@=@@@@BCCBAACDCAA@BC@989<A@999+9<>;988898%8>:<878>>DED;>;@@@@<@<?@BBB?BCB@AAB=?=?BA9B::7:A@@ABC?BBBCBBBA@?;BCCB:>>A=AA>===4:1:877)8>=>
@ATNG8:04001:02813
GATGGTAGTGATACAGATCAGACCCAGAAGATCAGGAACTCGTAAGAAGAATTCAGATTTTTAACACGAGAGTAAACGTAAAAAGAAGGTTTTACAAGACTCACGTTAACAATATTGCAGCAGTACGCACACAATCGAAGCGCAGTAAGGATGGCTAGTGTAACTAGCAAGAATACCACGAAAGCAAGAAAAAGAAGTACGCTATTAACTATTAACGTACCTGTCTCTTCCGAAACGAATGAGTACGTGTGCGACGTGTCTCCTACCATCGAGGTTGTAAAGTCT
+
79//)///9:<@5659955599990544055<?<<795/////727;6963:6/////;;;);+/4498899///(///7777'7729.555&59>8;<666<9:93955505>C699BBBBBBBFCCB@@@@<@@??5:89;<>CB@C?C9945::;;;=B?88588B7B=6=73,38///(///(.5557)594999>>;:5525/22297<7:7>??7?>AB>=B9=8=<=<;@=:>=A;;;8877<77389988;8886;9949>=855/63///91966:
@ATNG8:04003:02839
GATGGTAGGACGAGCGTCTGAGAGGTACTCATTCGTTTCGGAAGAGACAGGTACGTTAATAGTTAATAGCGTACTTCTTTTTCTTGCTTTCGTGGTATTCTTGCTAGTTACACTAGCCATCCTTACTGCGCTTCGATTGTGTGCGTACTGCTGCAATATTGTTAACGTGAGTCTTGTAAAACCTTCTTTTACGTTTACTCTCGTGTTAAAAATCTGAATTCTTCTAGAGTTCCTGATCTTCTGGATACACTCATGTGCACCTACCATCGAGGTTGTAAAGTCT
+
;;AC=BBC?BAB@@?@ABBBCCCC?CBBCDDD@@@AB=BB@C?BCEECAB>ACCDC@D@CC@@>C@DCBBBBCCD?>>?>>0>A=ABCD@EC@A?ABB>BD9:9BCCE@CECDCCCB?BBD@D?CCCCCCCC@CCCC@CA@@CCCCCBBBCBBBC?C@@<@D@C=AACBBBCCC@CCCCC;C?B;::::-;CCCC>AABAAAB@A@=@@@@0@AABF@B@BDADCBBBBB?B?BCCDCC?CCC@CFBCBCCCCBBBA@AD?@AB?BABBBB@C<??ED>AA88
@ATNG8:04004:02831
GATGGTAGATATATGCACGCTCTACCAGAAGATCAGGAACTCTAGAAGAATTCAGATTTTTAACACGAGAGTAAACGTAAAAAGAAGGTTTTACAAGACTCACGTACAATACTGCAGCAGTACGCACACAATCGAAGCGCAGTAAGGATGGCTAGTGTAACTAGCAAGAATACCACGAAAGCAAGAAAAAGAAGTACGCTATTAACTATTAACGTACCTGTCTCTTCCGAAACGAATGGGTACACACTCTCATATGACACTACCATCGAGGTTGTAAAGTCT
+
66<<8<=BAA@??A>CCCCBBBB@@;@BB?BBB@@;<?8>@@@:3338;,3.399:@B==+B8BB=4439<888.7644444$44.5.555&5<<7=>?65/8-.--8055<;:;;@;;<DECCCCBBBC@BBBC>@@A@@>?@<B?BBB?BBBBAACA<??AAAA?CC@BCC@C???@899:9:9999(:B:?888????@<@<?>?>9=9==CBB@CCCBDCC?C@@@@9@AA:??@;@C:::BBBBDBCBBABBBBB>BA488:8887<4:888)7<<<
@ATNG8:04010:02821
ATGGTAGACACGTGTGCTCTCTCGTACTCATTCGTTTCGGAAGAGACAGGTTCGTTAATATTAATAGCGTACTTCTTTTTCTTGCTTTCGTGGTATTCTTGCTAGTTACACTAGCCATCCTTACTGCGCTTCGATTGTGTGCGTACTGCTGCAATATTGTTAACGTGAGTCTTGTAAAACCTTCTTTTTACGTTTACTCTCGTGTTAAAAATCTGAATTCTTCTAGAGTTCCTGATCTTCTGGACGACGCGCACTGACACTACCATCGAGGTTGTAAAGTCT
+
44:5:9:::;556>6666>;;;=?966;;=<4>?@@<@E@E@;;:C??>=B=??@?C>???9><>??BE???A<>>>>>,???B?@@:>CBB>AAB?BF7;<;9@@=@BBAB@CCA??@=@=?BBA??9959@BC@BBCBBA????@@@@@@=8;;;;?E<?<?@@@@@A@@;??BBB2>4:1::9::+6;<==6=///77@====>@@@,@///>7>5=>:=@@@>==<A=B?@?AA:>>A<A>=>AA???AA::;=??A=>;>>>>??<?=???A9;;;;
@ATNG8:04023:02823
GATGGTAGTAGTACACTAGTCATACCAGAAGATCAGGAACTCTAGAAGAATTCAGATTTTTAACACGAGAGTAAACGTAAAAAGAAGGTTTTACAAGACTCACGTTAACAATATTGCAGCAGTACGCACACAATCGAAGCGCAGTAAGGATGGCTAGTGTAACTAGCAAGAATACCACGAAAGCAAGAAAAAGAAGTACGCTATTAACTATTAACGTACCTGTCTCTTCCGAAACGAATGAGTACTACTCTCAGAGACACACTACCATCGAGTTTGTAAAGTCT
+
@<>C?BBCDFCBCC>???>>CCCCC@BBB@BC@A@C?C=AACBBAB?@@=@?AAA;::::)9;AAAAACAA???9?ABCBCB,;;5:9=@@0:9;=B@?@BB@;;:;?BBACCC>AACDCCCCCCCBBBC@@>ACCC?CB???@@@9?<@;;6;CAAAAAB?BBBBBB>@??BBB?BBBBB=@=<898888(8<:>;;;BA???<?<@ABB:=:=ACCC?BBCBBBB>A>AAD=B@A<???DCCCCAAACCBAABABAABB???@=AAA;;:::/8788*9::@
@ATNG8:03986:02871
GATGGTAGCTATACGTATATCTATGTACTCATTCGTTTCGGAAGAGACAGGTACGTTAATAGTTAATAGCGTACTTCTTTTTCTTGCTTTTCGTGGTATTCTTGCTAGTTACACTAGCCATCCTTACTGCGCTTCGATTGTGTGCGTACTGCTGCAATATTGTTAACGTGAGTCTTGTAATACCTTCTTTTTTACGTTTACTCTCGTGTTAAAAATCTGAATTCTTCTAGAGTTCCTGATCTTCTGACGACGCGCACTGACACTACCATCGAGGTTGTAAAGTCT
+
//8;6:;@AD@?BC>?@=BBCCC;69?>BBAA<@CBB>BC@C>;:9B>BC9B<BDD?B>ABBE?B?BBCBB><8A898989(9@9?@A@@4@BA@;??B=AA?BAAAA@=A@?;??AA<ACD:=:>?>;;;=?:>@@A<>>?ACB>>>?@@@@;::9<<<79;6;<A@@?ABB@@;??A=AAA;@<@AAAAA(==AAA:@@?==>::;>8==<=.<>>>A=B=??;?@@@@AC<B=BB;;<A=>>>AB?@????AAAAACAAAA??;?AAAAD;>8;;AA9???@
@ATNG8:03995:02883
GATGGTAGCTCTGCTCTGACTCTCGTACTCATTCGTTTCGGAAGAGACAGGTACGTTAATAGTTAATAGCGTACTTCTTTTTCTTGCTTTCGTGGTATTCTTGCTAGTTACACTAGCCATCCTTACTGCGCTTCGATTGTGTGCGTACTGCTGCAATATTGTTAACGTGAGTCTTGTAAAACCTTCTTTTTACGTTTACTCTCGTGTTAAAAATCTGAATTCTTCTAGAGTTCCTGATCTTCTGGGTCTACGCTCGTCGCGCTACCATCGAGGTTGTAAAGTCT
+
555;399944559999>5559655>>D@:>00)/77739=9B;CCABACA>=A@00-/6;;8>8<>BBADD996A8<<==@,992489:144594999.54055<<<B@CCCCBBBB?CAA?B@CCBCABAA<@@A@=A@@@CBBBBBBACBCCC?CCC>@?=@;@AC@@AHB@=@;;;<.;;@>@ABBB2BCHGG?E;;;;;;:9929999'9999B@C@CC@BCB@@@@=@=A@?@@D?C?CC;ABBA;;;CBBBBCDA@@@E>AAAC??<??AABB?CCCC
@ATNG8:04006:02907
GATGGTAGCGCGACGAGCGTAGACCCAGAAGATCAGGAACTCTAGAAGAATTCAGATTTTTAACACGAGAGTAAACGTAAAAAGAAGGTTTTACAAGACTCACGTTAACAATATTGCAGCAGTACGCACACAATCGAAGCGCAGTAAGGATGGCTAGTGTAACTAGCAAGAATACCACGAAAGCAAGAAAAAGAAGTACGCTATTAACTATTATCGTACCTGTCTCTTCCGAAACGAATGAGTACAGAGAGTACGATATGTCTACCATCGAGGTTGTAAAGTCT
+
ABCE@CCBCCAA@A=C<@A@@@;>:3:=@?BBBBBB?B@CCA898C=BA?A?<>773A?A+B=?>88::=====688@@???+;@;?8@@B;BBC@;;;BBBB;<7:;@B?DCB?BBBBCCEFCCBBBCCCD@BBBB?BAABBBBB?B@B@@?@BBBBBBBABCBCBB?BB?BBB?CBBBB=@=<888888(8@:>=>>@D==>:=<AB=>:=?AA;;:=>>>>>>>7=8888)8>>188;;==>===@>>????BA@AA?;;;B=AA@@@A<B8==CD;D?=>
@ATNG8:03995:02944
GATGGTAGTCTCAGATAGTCTATAGTACTCATTCGTTTCGGAAGAGACAGGTACGTTAATAGTTAATAGCGTACTTCTTTTTCTTGCTTTCGTGGTATTCTTGCTAGTTACACTAGCCATCCTTACTGCGCTTCGATTGTGTGCGTACTGCTGCAATATTGTTAACGTGAGTCTTGTAAAACCTTCTTTTTACGTTTACTCTCGTGTTAAAAATCTGAATTCTTCTAGAGTTCCTGATCTTCTGGTCTCTCTCTCACGCACTACCATCGAGGTTGTAAAGTCT
+
?@@@;?;CBCB@@??A@@?;;=@ABACA@9:;.49;9)5:4=6A<@BB=C<CBBAB<@=@AAB?B?BDB?;;:::.4488<'<@;=;<<4946<8<<<7<?0/0=@?C?@ADDBBCF?BBC@CAGDBBAB;;6;@AA<AABBDCBBBCCCAABBC?@@@?AA=@;??@@B@DBCADDFKI=A=A=;;<;<*;CBDC?CCFABBBAAA5;;;;*;;;;B?B?BD@BCCCCDD?B?DEEAA@?AAHEDCBBBBBBABCA;;;BBBD@<;;BAA?B=?@?B=BAB:
@ATNG8:04000:02958
GATGGTAGCTATACGTATATCTATGTACTCATTCGTTTCGGAAGAGACAGGTACGTTAATAGTTAATAGCGTACTTCTTTTTCTTGCTTTCTGTGGTATTCTTGCTAGTTACACTAGCCATCCTTACTGCGCTTCGATTGTGTAGCGTACTGCTGCAATATTGTTAACGTGAGTCTTGTAAAACCTTCTTTTTACGTTTACTCTCGTGTTAAAATCTTGAATTCTTCTAGAGTTCCTGATCTTCTGGTCTACTACACTGTACTCTACCATCGAGGTTGTAAGTCT
+
;AAA;969;;;==?>>??=<<;=;;@C@AA;;4:BBB;9:69;:>>BCAB?ABAAA=@8::EE@D?CBAB:943:7;@A<A+375:;;<6444@<6:7<6==;>==>8708;76527769=<4<<788;;8?A;???A=@=;///:636/////.86.3385;<;A;A;==>99::1///99-96:166<<;+==888)8897:;8:9:////(///(/9495::29=<<98:<@<@@@;;;:>=><?A??>==B>==>AA???@AA<@@==9@9=177=-//::
@ATNG8:04007:02915
GATGGTAGTCTCAGATAGTCTATAGTACTCATTCGTTTCGGAAGAGACAGGTACGTTAATAGTTAATAGCGTACTTCTTTTTCTTGCTTTCGTGGTATTCTTGCTAGTTACACTAGCCATCCTTACTGCGCTTCGATTGTGTGCGTACTGCTGCAATATTGTTAACGTGAGTCTTGTAAAACCTTCTTTTACGTTTACTCTCGTGTTAAAAATCTGAATTCTTCTAGAGTTCCTGATCTTCTGGATAGCGACGCGATATACTACCATCGAGGTTGTAAAGTCT
+
@;:68=<>CDBBBB<A;;;;;=>===??>><A9ABBF>BC@B@DCBCBBB@BCBDB:;7;A@@=@4;:@<==>>>7:::8<,<?;?@AD>@;<?:?>C?BB89;;A@C?@BGCABAFADDH@A?BDCBCCAA?@CBB?C:::CBBBBBBA@@@AA=;;;@CB?A>B@AAAAACIABCBEI;<4;><;<;.;???D<BACAAAA@@?2::::':999A:>:@@<?BBBBAC@C@CCCCCC?@?C@CGA@ABBBBCBBBCCCBCBB?BCCBCB?B=???B=CB@A
@ATNG8:04011:02921
GATGGTAGCACGAGTCACTCATATCCAGAAGATCAGGAACTCTAGAAGAATTCAGATTTTAACATCGAGAGTAACGTAAAAGAAGGTTTACAAGACTCACGTTAACAATATTGCAGCAGTACGCACACAATCGAAGCGCAGTAAGGATGGCTAGTGTAACTAGCAAGAATACCACGAAAGCAAGAAAAAGAAGTACGCTATTAACTATTAACGTACCTGTCTCTTCCAAACGAATGAGTACTGCGTCTCACTCTCGCCTACCATCGAGGTTGTAAAGTCT
+
56>B@CDCCBBC>DE<A<CBA?;;;5:;<0559;55.6.5;=566>7;::<788///0/)/16///67666//)//////&38-3-33(37717::;999/0*/388388:37777??CDCCCBBAB@@9=?995:?AAAA@@30,000+0?<<@@AA=ABB@@A???;?AA=A@;66.6//)/;>>>,893=:9:<<;=?;?:==BB=D<=>CBB?BCCBBBD?C8::5:AA8??B???BBBBACABBBBBBBBBB>BBB>A?>>//*/6;/89*8?<?
@ATNG8:04030:02955
GATAGTGATACAGATCAGACACCAGAAGATCAGGAACTCTAGAAGAATTCAGATTTTTAACACGAGAGTAAACGTAAAAAGAAGGTTTTACAAGACTCACGTTAACAATATTGCAGCAGTACGTACACAATCGAAGCGCAGTAAGGATGGCTAGTGTAACTAGCAAGAATACCACGAAAGCAAGAAAAAGAAGTACGCTATTAACTATTAACGTACCTGTCTCTTCCGAAACGAATGAGTACTGCGTCTCACTCTCGCCTACCATCGAGGTTGTAAAGTCT
+
@@?@AA@ACCCFGGCBBCCCCD?CCC@BBBCBB@B@CCC?@AC?BA<?;?@AABCCB3B?BBAABCBB@@>6<<9;;;;*;A>C5;;;*:BB=CCCGGCCBB<A>AB?BCE?BBBACCBDDDDCBCCCC@CBBB>AACBBBBB@C?B??=@CCCBAAB?BBBBBA>@B>BBB?A?=>=8?>>;=::::+;><:888@@ABC<A<AAAC;><>?CCC@CCE@?@B?C?BBC>CBB>AABBBCD@A@BCCCCBBBBDBBB?BBC?CCBBAA>@?BBBC>CB@@
@ATNG8:03987:02979
GATGGTAGGCGAGAGTGAGACGCAGTACTCATTCGTTTCGGAAGAGACAGGTACGTTAATAGTTAATAGCGTACTTCTTTTTCTTGCTTTTCGTGGTATTCTTGCTAGTTACACTAGCCATCCTTACTGCGCTTCGATTGTGTGCGTACTGCTGCAATATTGTTAACGTGAGTCTTGTAAAACCTTCTTTTTACGTTTACTCTCGTGTTAAAAATCTGAATTCTTACTAGAGTTCCTGATCTTCTGGATATGAGTGACTCGTGCTACCATCGGAGGTTGTAAAGTCT
+
///:7;9=<09556>>CCCC>>66666?BBBB;@@@?8>@2905::>>>>:>B0/06?+0/9;6;8778:8888858>>??+;:393333&3933,33317;8:??<8>:>=>===7735AA<A=AA@56555;A<783//.556:999=65///.(.3659=5;4:<====<==5;;<></=8=8<:9::,:<7==,--7---7;/856CDC.9<;A@:98;:.5288:76626-..9688188?9>>>98:777?;;;AA@@@A@9==7717<05059794968-
@ATNG8:03992:02986
GATGGTAGCACGAGTCACTCATATCCAGAAGATCAGGAACTCTAGAAGAATTCAGATTTTAACACGAGAGTAACGTAAAAGAAGGTTTACAAGACTCACGTTAACAATATTGCAGCAGTACGCACACAATCGAAGCGCAGTAAGGATGGCTAGTGTAACTAGCAAGAATACCACGAAAGCAAGAATAAGAAGTACGCTATTAACTATTAACGTACCTGTCTCTTCCGAAACGAATGAGTACGTGTGCGACGTGTCTCCTACCATCGAGGTTGTAAAGTCT
+
--5838---:///::;;;>==56594955059><56166;<<<<6905:5834997737&3289:>>>?=?>=@7;6@@0@@9?4::0:@B=EBAAGCBBB:;8;B?@?@>ABAABBCBCBBBCDBBB?BBBB?BBBBAAAA8@<@@@<@BABCD@@>?BBBCB?CE?998599@AA8=55-52+252783955597<<=:=5:554286:;;;<9555<===9B?BBB>BBB>@AB???AAAAABA=???;;;===8===:88677;5:5::<=5;<=>
@ATNG8:03992:03004
GATGGTAGGCGAGAGTGAGACGCAGTACTCATTCGTTTCGGAAGAGACAGGTACGTTAATAGTTAATAGCGTACTTCTTTTTCTTGCTTTCGTGGTATTCTTGCTAGTTACACTAGCCATCCTTACTGCGCTTCGATTGTGTGCGTACTGCTGCAATTTTGTTAACGTGAGTCTTGTAAAACCTTCTTTTTTACGTTTACTCTCGTGTTAAAAATCTGAATTCTTCTAGAGTTCCTGATCTTCTGGTATACACACTCGCTCGCTACCATCGAGGTTGTAAAGTCT
+
00=87:9=;>A;;6;;=@@@;;;=BCBCCDAA?ADDC=BB7;8:9@BABC?BCDCC?C=?@BB>A?AA@@>>98=199898$33,3997)398<.73:69>8>?>;>?9?=;9;7999;::7:<A=>;;7995<7676::9;9626599<A?>=>:>AA5??15.2899::CEC@BBB?C0D<D?@?@@??&?A@A@<ACBCFCCAAA@CCCC3E@@AB>AA@@>?BBBAAA=A=AAAABB>AA@<@@@@:;:@>>>??AA?@?AB<@@@@AA:=7;;BB9?>>>
@ATNG8:03994:02992
GATGGTAGTCTCAGATAGTCTATAGTACTCATTCGTTTCGGAAGAGACAGGTACGTTAATAGTTAATAGCGTACTTCTTTTTCTTGCTTTCGTTGGTATTCTTGCTAGTTACACTAGCCATCCTTACTGCGCTTCGATTGTGTGCGTACTGCTTGCAATATTGTTAACGTGAGTCTTGTAAAACCTTCTTTTACGTTTACTCTCGTGTTAAAATCTGATTCTTCTAGAGTTCCTGATCTTCTGGTACTACTACACTGTACTCTACATCGAGGTTGTAAGTCT
+
C;;;@BB>CCCEDAAA?@>999<599<<<:::7;;;;3;>6;6;</0/:<)//9:93:+55<>9?465<554:::177777'//)//99/-//)/2///49<056=>==466;>>@@@6:;A=?=A@;:;AAD?@@??=ABBAAA@00000-.(.880.--(/:5:39355559<<795555&5.5.56AA0;666<1;;95559555.444&497///3992774444<.405:6789+//:2/55555444544;=656===;7/////)/)//3-3333
@ATNG8:04008:02977
GATGGTAGATATATGCACGCTCTACCAGAAGATCAGGAACTCTAGAAGAATTCAGATTTTTAACACGAGAGTAAACGTAAAAAGAAGGTTTTACAAGACTCACGTTAACAATATTGCAGCAGTACGCACACAATCGAAGCGCAGTAAGGATGGCTAGTGTAACTAGCAAGAATACCACGAAAGCAAGAAAAAGAAGTACGCTATTAACTATTAACGTACCTGTCTCTTCCGAAACGAATGAGTACACATCGTCGTGTCGTGCTACCATCGAGGTTGTAAAGTCT
+
?;;C@DCCDDDCDCCCBCBCCBBBB?ABC?BCB@@@>A:?@D::8B?CB?B@??=:9988'34?BBCCCC?AAC>@@;;;;;*:A?BAEDD;DFDACBBACCCBB?B?BB?BCF?BBCBCCDCCCIBBBCBB@BBBE@BAAADCBB?A?C;;:;CCCCCCC>AABAAA?BB=999398>?>8===999:::(7?9<578B===B<@=@>??:=:=>BBC@CCCBA@?<?=@AB;BAA?AAACDBBBBBBBBBCB:;:AAA?@?BB@BBCCCC?B>B:9929A??
@ATNG8:04017:03004
GATGGTAGGCGTGTGAGAGTCTGCCCAGAAGATCAGGAACTCTAGAAGAATTCAGATTTTTAACACGAGAGTAAACGTAAAAAGAAGGTTTTACAAGACTCACGTTAACAATATTGCAGCAGTACGCACACAATCGAAGCGCAGTAAGGATGGCTAGTGTAACTAGCAAGAATACCACGAAAGCAAGAAAAAGAAGTACGCTATTAACTATTAACGTAACCTGTCTCTTCCGAAACGAATGAGTACGATGAGAGAGCTCTCTCTACCATCGAGGTTGTAAAGTCT
+
BB@@>@BB@@@ABBBBBBBBBB@@A4?BBAAA;;:B?B?AACDCBC@@@>@?BAAAAAAC2A=BAB??>BCBBC>B?@@CCC3??;?<@@A5??C?BB????BAA;?:AA=A@>:>>>?>>@>@A@@@<<=B<???A7;:@???::7:<@@A<A777>CAA<@@@@BB?BC?B@@5::566(88818>>>@/;;5;<<<=@?==:=<???@<@999//,/6;;@<>>>;?;?BD:>::59;;<//////8=<AAA@??AAAAABBA:??@???9>8>>DD9@@>=
@ATNG8:03985:03056
GATGGTAGCATCATGCATATCTCACCAGAAGATCAGGAACTCTAGAAGAATTCAGATTTTTAACACGAGAGTAAACGTAAAAAGAAGGTTTTACAAGACTCACGTTAACAATATTGCAGCAGTACGCACACAATCGAAGCGCAGTAAGGATGGCTAGTGTAACTAGCAAGAATACCACGAAAGCAAGAAAAAGAAGTACGCTATTAACTATTAACGTACCTGTCTCTTCCGAAACGAATGAGTACCTCTCAGACGCTCGTCCTACCATCGAGGTTGTAAAGTCT
+
<=>C?BBA<@AAA6659A@;;;@AB?@AB?@A@::58=9=BB995=8<<7A??@<<8<;;+=7AA@>?>=89=92889:9==,5:25.599+99?6AAABAB@;;6<>A@=@CC=@?AACCDDDCCDCBB@@=@A@@<@???CBBA==:@00+0>>???BF>A@ACCC?AA?CCC@BBA??8?>>8?@AAA1:;;@@@???D;;6;:=;;;5;5;=A@A<AA@@@BB?B?ACC<A@C787BBBBB@BBCAB???B@BA===7///3333///(/(.377.9999
@ATNG8:03994:03057
ATGGTAGAGTATCATGTGTATCTCCAGAAGATCAGGAACTCTAGAAGAATTCAGATTTTTAACACGAGAGTAAACGTAAAAAGAAGGTTTTACAAGACTCACGTTAACAATATTGCAGCAGTACGCACACAATCGAAGCGCAGTAAGGATGGCTAGTGTAACTAGCAAGAATACCACGAAAGCAAGAAAAAGAAGTACGCTATTAACTATTAACGTACCTGTCTCTTCCGAAACGAATGAGTACACATCGTCGTGTCGTGCTACCATCGAGGTTGTAAAGTCT
+
55<.55<<<A=666666<@>95493945.5::=>>:C@BBBBBBB>AB7;7;BABBBCB5BABBCFHCCB@@@;@CDGDCD5CC>A5;;;*;>@9?AAA9;8>?8<;??<?BF?BAADDDGCBBCBCBCCCADDCC?BAAAAA??;@;@;;7<CBBACBB?BCB??@@BB>AAA<@@>=>59998<<<<>.;>8?897:>===<>;?C==7;7;AJCC@ECA@@BA40+0<<5<00,00;;?@A@??>>==AB@@ACDDCCDCC?DBBAA@8<9<899,7;<7
@ATNG8:04003:03044
GATGGTAGCTATACGTATATCTATGTACTCATTCGTTTCGGAAGAGACAGGTACGTTAATAGTTAATAGCGTACTTCTTTTTCTTGCTTTCGTGGTATTCTTGCTAGTTACACTAGCCATCCTTACTGCGCTTCGATTGTGTGCGTACTGCTGCAATATTGTTAACGTGAGTCTTGTAAAACCTTCTTTTTACGTTTACTCTCGTGTTAAAAATCTGAATTCTTACTAGAGTTCCTGATCTTCTGGCTCTTCGTAGACAGATACTACCATCGAGGTTGTAAAGTCT
+
89:<:=<<=@=CCAA;;;;;=>=5554455594;=A?;9929;995<<<<8<<?:@<A9?:;;9<9<=A@A@::<637333$394;@@@9<8;;.73<6<<137738728?@:;8@?:;<<8<8<==9:55519<<;7;;98895658==A;==>497767807.5;;=>@>>>8:;@AA3@<@:>9@@@,=;:;=-//::999>=>36666)6///626299*/.3333556@;?:5579497717>7928;<<>@BB<;6=;<6616677<B9=:>@AA:@>>>
@ATNG8:04015:03019
GATGGTACGCATCATGCATATCTCACCAGAAGATCAGGAACTCTAGAATAATTCAGATTTTTAACACGAGAGTAAACGTAAAAAGAAGGTTTTACAAGACTCACGTTAACAATATTGCAGCAGTACGCACACAATCGAAGCGCAGTAAGGATGGCTAGTGTACTAGCAAGAATACCACGAAAGCAAGAAAAAGAAGTACGCTATTAACTATTAACGTACCTGTCTCTTCCGAAACGAATGAGTACAGGAGTACGATATGTCTACCATCGAGGTTGTAAAGTCT
+
//9:)////97<:@;;;;;;=>@>@?8=49.4;:4:5057;88////(//(/(/999::::+:6;;:::866888////7777'994;<@@?2@CH?AAAB@@@??;@5;:=@@@=@@=>@CBBCCCCCBBBEABAA@?@??AAAAC?B?B;;6:??@??000===<949=6=>=6<<>=?7<>>8<>@@@2<>;?@@@DBAAA;?;?ABB5;6;7;;C@@@A;;:A8<80..*-85(---86;>?=7::888@8<8=?A>>=>9==<==<:>157;;49<=>
@ATNG8:04022:03053
GATGGTAGATATATGCACGCTCTACCAGAAGATCAGGAACTCTAGAAGAATTCAGATTTTTAACACGAGAGTAAACGTAAAAAGAAGGTTTTACAAGACTCACGTTAACAATATTGCAGCAGTACGCACACAATCGAAGCGCAGTAAGGATGGCTAGTGTAACTAGCAAGAATACCACGAAAGCAAGAAAAAAGAAGTACGCTATTAACTATTAACGTACCTGTCTCTTCCGAAACGAATGAGACACACTCTCATATGACACTATCGAGGTTGTAAAGTCT
+
BCCB?CCDBBBCCCCCCEDCCCC??;?@@;@BBBCB?B?BBBAACB?BB>B?BBBBBBBB1B?BBBDCCABACC<??@BBAA0@A=@:@@@9ABB>BDDCGDCCC@C@BB@BBB>A@BBBBBBCEECCBBBC?CCBB>@@A@ABBB>B?B@@>@ECCCCCB>BBBBBB><>6>?@8==999+9==;99::::%:B>?988AAABB:>;>@??7;7:BCBC@CCAA@BB>A>B@?9A9:7:?CBABBBBBAAACBBBB@@A==>AA===?;>6;:?B9????
@ATNG8:04023:03020
GATGGTAGCTCACGTACGTCCACACGTACTCATTCGTTTCGGAAGAGACAGGTACGTTAATGTTAATAGCGTACTTCTTTTTCTTGCTTTCGTGGTATTCTTGCTAGTTACACTAGCCATCCTTACTGCGCTTCGATTGTGTGCGTACTGCTGCAATATTGTTAACGTGAGTCTTGTAAAACCTTCTTTTTACGTTTACTCTCGTGTTAAAAATCTGAATTCTTCTAGAGTTCCTGATCTTCTGGGATGTGTGCGCAGTGCCTACCATCGAGGTTGTAAAGTCT
+
----(-566<9@BCFJBBAGADECCBCCEECAA?ABBC=CC=@?ABBCCCC@CDD@@<??BCB?B<??CBCABAA>ACDDD3BB=BBAB9AC>>9>@@<@A;?>BBCC?BAAA@@AA<@@@:>:<@A?==>=:=AAA8;;AA==>A???ABAA@@:>>@=AA<A;AAA@@@@::6;::==-;)/)/----(-7---)//8///=>==08888(5;<>@<@<@@<???=;;;=A=@@@@@@;@@@D9@:;;=<<<======@:>>>=?>>>>>9=9=?>?8>;;;
@ATNG8:04027:03013
GATTAGTATAGAGCTCTACATAGTACTCATTCGTTTCGGAAGAGACAGGTACGTTAATAGTTAATAGCGTACTTCTTTTTCTTGCTTTCGTGGTATTCTTGCTAGTTACACTAGCCATCCTTACTGCGCTTCGATTGTGTGCGTACTGCTGCAATATTGTTAACGTGAGTCTTGTAAAACCTTTCTTTTTTACGTTTTACTCTCGTGTTAAAAATCTTAATTCTTCTAGATTCCTGACTTCTGGCGCGTATGTATGTCGCCTACCATCGAGGTTTGTAAAGTCT
+
;<<055<:<<=AA@C>>@?CBCCCBBBCCE@AADD@CL?B?BBBBBBB@BB@@A=@<@@??:=<<<<>>@;87133333$39157>>0<A??;?@@=AA>99787:6<=>>>FAA;?==:><>DDB>>>>:<<<949:==>?=>=B???@:;;5;:<8:;5;5;;<<<<://+/8888)6(75(59;;==&992222),,,,,,2335+2222$2872727---24,,,--(-2788685899476898///===??===1333----<66)//)//88088=<
@ATNG8:04027:03014
GATGGTAGCGCACACATAGATACAGTACTCATTCGTTTCGGAAGAGACAGGTACGTTAATAGTTAATAGCGTACTTCTTTTTCTTGCTTTCGTGGTATTCTTGCTAGTTACACTAGCCATCCTTACTGCGCTTCGATTGTGTGCGTACTGCTGCAATATTGTTAACGTGAGTCTTGTAAAACCTTCTTTTTACGTTTACTCTCGTGTTAAAAATCTGAATTCTTCTAGAGTTCCTGATCTTCTGGGATTGTGCGCAGTGCCTATCGAGGTTGTAAAGTCT
+
;;;;=A>@@956=>>>>@A;;=>>===@@@==:===@:;;7;8==><@@B>BBAAB>B?BBBB@C@CBBCCBC?@;@@@@@1@CACCCD?CBBC@BBB?BB7;;@@AB>BCDCBCCCABBC?B?BCCDBCBD@BBCC@BBCCCCBCC;:;BBBBB@BBB?AA?A?BBBCBHDCC@BBBAA7B?B>BBGFD3BB;;;6;AABCDB<;;=A@AA,@BBCC@CFCC@CCCCE@A?A@CCCEBB<@@BB<BD8;:AABBDDCCC@BCCCCBA>A6;;A@;@BA@
@ATNG8:03985:03069
GATGGTAGTATAGAGCTCTACATAGTACTCATTCGTTTCGGAAGAGACAGGTACGTTAATTGTTAATAGCGTACTTCTTTTTCTTGCTTTCGTGGTATTCTTGCTAGTTACACTAGCCATCCTTACTGCGCTTCGATTGTGTGCGTACTGCTGCAATATTGTTAACGTGAGTCTTGTAAAACCTTCTTTTTACGTTTACTCTCGTGTTAAAAATCTGAATTCTTCTAGAGTTCCTGATCTTCTGGGTGCGCTACAGTCTCTCTACCATCGAGGTTGTAAAGTCT
+
;9:B>BBABCC@@@B=A>BB=BBAAACBCB@@;????5@A=A?@?@DBCB@:;:BB?B?B@CC>A<@?DDDBB@A>ABAAA18718==<7>A@@<>?B?AB?=<<=>>8==?@@@BB=>>>7:6:===@@@@<AAAA7;:C?@?>>>?@@D===B;>??=?@<?=@????AAAA=A>>>>3><A;?=CDC/C=;>A5=>??????AA:??>?/?===F:=:=B<BAAA;;;;><A>>>@@9>9:92:A?@??>>>???A>==66643---994=27::;1;;9/
@ATNG8:04016:03066
GATGGTAGATACTCGCTGATACACCCAGAAGATCAGGAACTCTAGAAGAATTCAGATTTTTAACACGAGAGTAAACGTAAAAAGAAGGTTTTACAAGACTCACGTTAACAATATTGCAGCAGTACGCACACAATCGAAGCGCAGTAAGGATGGCTAGTGTAACTAGCAAGAATACCACGAAAAGCAAGAAAAAAGAAGTACGCTATTAACTATTAACGTACCTGTCTCTTCCGAAACGAATGAGTACACATCGTCGTGTCGTGCTACCATCGAGGTTGTAAAGTCT
+
;<=C?:6;BA@@;666==<BABBBC>BBBABBBA<<9<999=00/;6??=@:@@?=;???.??AA@BB>==BBB>@@=@@@@+@?7?:@BB7BBBABBBBBAC;<7:=@@=AAC?CC@@ACBBBBBA@@@@@?@@@@=@?ABBCBB?A?B;;6;BA@AB??=@A@@AB>BB@AB@<>;////(///(/56666&6;07555<;797/6/25564;;88?BB?A@::9@@=@?BBB=A??=?ABABABCC??????AABBBBB@@@@@<??>?==9><>>BD>B???
@ATNG8:04024:03081
GATGGTAGCTCACGTACGTCACACGTACTCATTCGTTTCGGAAGAGACAGGTACGTTAATAGTTAATAGCGTACTTCTTTTTCTTGCTTTCGTGGTATTCTTGCTAGTTACACTAGCCATCCTTACTGCGCTTCGATTGTGTGCGTACTGCTGCAATATTGTTAACGTGAGTCTTGTAAAACCTTCTTTTTACGTTTACTCTCGTGTTAAAATCTGAATTCTTCTAGAGTCCTGATCTTCTGGGTCTCTCTCTCACGCACTACCATCGAGGTTGTAAAGTCT
+
;;@A?BBCDB>====>@<BAABBCCCBBBCCC?BBCC=CB9;:;A@B@A@?BB@@@?B6::?>9>?BBBBEBBA@:99999'8?<>::;5;<==7A@>889279@ACC>AAC?;;>>:>??5;7;>>===8818>;;088AA>>>?A@@===??>;;;;=AA;@=AB;76;=<<+//777-77<1;7@@@,=<777*//8889;;;;////)////9595@?9???:;:=@=AAAA@@8;;AA9===>>>>>AA@@@@@=89:676337909-2327),,22
@ATNG8:04025:03085
GATGGTAGCTCGCTGATGATATCTCCAGAAGATCAGGAACTCTAGAAGAATTCAGATTTTTAACACGAGAGTAAACGTAAAAAAGAAGGTTTTACAAGACTCACGTTAACAATATTGCAGCAGTACGCACACAATCGAAGCGCAGTAAGGATGGCTAGTGTAACTAGCAAGAATACCACGAAAGCAAGAAAAAAGAAGTACGCTATTAACTATTAACGTACCTGTCTCTTCCGAAACGAATGAGTACTATAGACTACTGAGACTACCATCGAGGTTGTAAAGTCT
+
:<=B<??CCC@C@666?A@@A<>==<?>@:<<:;;7)/)/::/45949;48233333888'96333::;:::>?60/......#.-(/4<<</=<><<@<CBDCBB@BACCABBB>AABBCBBCCDCCDBBBC@BBBB@BBBBBBBB@B@C@@>@AAA??AG@BBBCCB?AA>ABA<?>:::,7<>==>????(?@=A;;;@@@@@<@;>>@B<?<?@BBB?CCBBBBB=A????6=993:@@@@ABCBBBEEA==A@@?>>>ADD=?>?@@@=@;?===6=>??
@ATNG8:03986:03121
GATGGTAGGCGGACTATACATACGCGCCAGAAGATCAGGAACGTCTAGAAGAATTCAGATTTTTAACACGAGAGTAAACGTAAAAAGAAGGTTTTACAAGACTCACGTTAACAATATTGCAGCAGTACGCACACAATCGAAGCGCAGATAAGGATGGCTAGTTGTAACTAGCAAGAATACCACGAAAGCAAGAAAAAGAAGTACGCTATTAACTATTAACGTTCCTGTCTCTTCGAAACGAATGAGTACGAGAGTCAGAGCAGAGCTACATCGAGGTTGTAAAGTCT
+
4444.///)//)/////5;9566>>==:;6616>:::<.5.444444887;;7;493444444$4.3993344::9<39344888'8=7;7;??1<B=2544439888486::5:88488;;;;::<<<<<<;;;:=;=;17////////(/4:::499333,377179<98858=6<==688555-555255555'574677;555::3939555.5.525.69>=?>>@?:<;86,5--(---89:;55498:555=AA?@;;:::;;<333317,3225,9999
@ATNG8:03993:03153
GATGGTAGATACTCGCTGATACACCCAGAAGATCAGGAACTCTAGAAGAATTCAGATTTTTAACACGAGAGTAAACGTAAAAAGAAGGTTTTACAAGACTCACGTTAACAATATTGCAGCAGTACGCACACAATCGAAGCGCAGTAAGGATGGCTAGTGTAACTAGCAAGAATACCACGAAAGCAAGAAAAAGAAGTACGCTATTAACTATTAACGTACCTGTCTCTTCCGAAACGAATGAGTACATAGATATACGTATAGCTACCATCGAGGTTGTAAAAGTCT
+
99@C?BCCCCDB@;<<>=>?=B?@@8===;>>::=;7>5999??;?;78278798<;<;=,;8=>@=<<A<<>@:<8;A@??+6925.595&5;;79966====B>A>BC@FCC?DBBBCBBCCCCCCCCBB?BCBC?BA@@@@@@;=9=00,0@<;;@BD@CCBBBB?BB@BFC:@>999+37;6<AEDD/@@<?;;;??A?@:=:=A??;?<A@BBA<A000@@>=B?BBB;A??787@@BBBBBBBBBB>>?>>;;;??==94765999(/(..///)/>=>
@ATNG8:03999:03113
GATGGTAGTGATACAGATCAGACACCAGAAGATCAGGAACTCTAGAAGAATTCAGATTTTTAACACGAGAGTAAACGTAAAAAGAAGGTTTTACAAGACTCACGTTAACAATATTGCAGCAGTACGCACACAATCGAAGCGCAGTAAGGATGGCTAGTGTAACTAGCAAGAATACCACGAAAGCAAGAAAAAGAAGTACGCTATTAACTATTAACGTACCTGTCTCTTCCGAAACGAATGAGTACGAGAGTCAGAGCTCTCTCTACCATCGAGGTTGTAAAGTCT
+
CCBB?@@;;>BCGGBABDBCBBADC@AA@@BBBBDC@C@EBAABAB?BC8>6@@;=BBBB+B@AAABBBBAABD=87;>>>>0>@;@:AA@7@AA?A;:;BBBBB?B?BA@CCC@AAABCCBBCCBBBA@@A@A@@A?AA@B@@::3;>A;;7;BBABBBB?CBCCBB???;?BB<>>BDC:?8828???@1>95:?<=>>>AA<@<>>;:5:3:=BBC@BBAB@@?;?=@AB=AAA;:::AAAABBBBBBCCBBACCBB?:;==D9=<=@<;6<08888*9?@@
@ATNG8:03999:03153
GATGGTAGGCGAGAGTGAGACGCAGTACTCATTCGTTTCGGAAGAGACAGGTACGTTAATAGTTAATAGCGTACTTCTTTTTCTTGCTTTTCGTGGTATTCTTGCTAGTTACACTAGCCATCCTTACTCGCGCTTCGATGTTGTGCGTACTGCTGCAATATTGTTAACGTGAGTCTTGTAAAACCTTCTTTTTACGTTTACTCTCGTGTTAAAAATCTGAATTCTTACTAGAGTTCCTGATCTTCTGGTGTCTGATCTGTATCACTACCATCGAGGTTGCTAAAGTCT
+
56<=9===9<=;:555;9;<<<666<<9;@@@;@AAA<AB;?<;:;A=9945B@>?9@:???A?B=?>@@??::A;?===<,>>5;3333&/://(//:5;B>@>8<@A:?>>9;;>>:8;848487-----36033----(-75567778885333....333.3.555:=777616////(/(/)/6666*6;999---9---69-/-/==<+=/87>8<<@@7::>>=@>>:>:>?9>==9<>@8:9:=====??>>>A>==:;;::::///1716669>4@@??
@ATNG8:04017:03127
ATGGTAGGACGAGGCGTCTGAGAGGTACTCGATTCGTTTCGGAAGAGACAGGTACGTTAATAGTTAATAGCGTACTTCTTTTTCTTGCTTTCGTGGTATTCTTGCTAGTTACACTAGCCATCCTTACTGCGCTTCGATTGTGTGCGTACTGCTGCAATATTGTTAACGTGAGTCTTGTAAAACCTTCTTTTACGTTTACTTTCGTGTTAAAAATCTGAATTCTTCTAGAGTTCCTGATCTTCTGGTGTCGTCTATCATGTACTACCATCGAGGTTGTAAAGTCT
+
89:.4496<<;/0)///499::;:78><00//<7<<==6=B<?>@CCCDCDAEGCCC>@?@BBB@C@DCFEBBBDC@BBCCB1BC?BCCG>BBBB?BAA<AC=A@CFCC@CCCCBBBC@CCC?B@DCBBBBBD?BBBD@DBBBBBBCCCBBBBBBB?CCC?CC?B?BBCCCCCCD@C::::-:;A9;;;;.;CCDD>CBCB=BBAAA=AABB0BDA@@>@@BD?CCCD@??>A?ABBCCB@CCC@DABBCC;:;CCCBBBBDCCC@BBBBBB<>9>>><7@A?@
@ATNG8:04024:03141
GATGGTAGCACACGAGATCTCATCGTACTCATTCGTTTCGGAAGAGACAGGTACGTTAATAGTTAATAGCGTACTTCTTTTTCTTGCTTTCGTGGTATTCTTGCTAGTTACACTAGCCATCCTTACTGCGCTTCGATTGTGTGCGTACTGCTGCAATATTGTTAACGTGAGTCTTGTAAAACCTTCTTTTTACGTTTACTCTCGTGTTAAAAATCTGAATTCTTCTAGAGTTCCTGATCTTCTGGGTGCGCTACAGTCTCTCTACATCGAGGTTGTAAAGTCT
+
BCBC?CCCCCCCCCCCCCCCCCCBCCDDCCBA=ABBC>CCAD@B@@CCCD@DCCAB@B>AABB?B>BBCBBBBBB?BBBBB1BB=B@BB>BAAA>ABB>BB====CBB@ABBCB>==;A@@:@;AA=>>>>>:=A??055;9<;>>A?>?@>>>A8;<=<??=B<@=>>BB>==;>>>CC5A=B<96655(36229(,,,,,,77-/(/666(38>>>;?;@@9@??===>5;5;=><::---994--/===@@@>>>B>>>@A96662,,),-2222-2973
@ATNG8:04031:03126
GATGGTAGCGCATATCAGCGCAGCCCAGAAGATCAGGAACTCTAGAAGAATTCAGATTTTTAACACGAGAGTAAACGTAAAAAGAAGGTTTTACAAGACTCACGTTAACAATATTGCAGCAGTACGCACACAATCGAAGCGCAGTAAGGATGGCTAGTGTAACTAGCAAGAATACCACGAAAGCAAGAAAAAAGAAGTACGCTATTAACTATTAACGTACCTGTCTCTTCCGAAACGAATGAGTACGATGAGAGAGCTCTCTCTACCATCGAGGTTGTAAAGTCT
+
:://,0/54<@DBBCCCDEBBBBEE?FCB@AC@@@@,0,/798<>?;??:?8799;;;;;*;=BCCDBCB;;;D>B@@@AA@0@B=B4;;;&9@@<@A@ABCEDE@C@CC@CCB=??BBBEBBBCDCCAAAB@CCCC@CCCCDFAA?B@CBB@BBBBCCCC?CCAAAB?BD<??C?AA>>>8=>@;99:9::%0=:;0/0@@BBD<A;@>>>;>;>?BBB>BBBCCBC@C?CBC>AAA?BBCBBBDDB?@@BCBBBCAABBC@788=AAA@@@<A<@???9>>>>
@ATNG8:04000:03187
GATGGTAGAGTATCATGTGTATCTCCAGAAGATCAGGAACTCTAGAAGAATTCAGATTTTTAACACGAGAGTAAACGTAAAAAGAAGGTTTTACAAGACTCACGTTAACAATATTGCAGCAGTACGCACACAATCGAAGCGCAGTAAGGATGGCTAGTGGTAACTAGCAAGAATACCACGAAAGCAAGAAAAAGAAGTACGCTATTAACTATTAACGTACCTGTCTCTTCCGAAACGAATGAGTACATAGATATACGTATAGCTATCGAGGTTGTAAAGTCT
+
CC;;;9=??CB<BCDCDABBCCB@A?ACC@DB@=00,06<<CCCCCABB@C@CCCCCDDD1E?BBBCCEFCBBC>CBCBCCC5BB?B?BBC;BCC@CB@@@A9::4:@AB?CBB?BABABBCBBCCCCCCDC@CABA@E@@@@@?A=B=B;;:;CCBBC@BB@BBAAAA>AB=AAC9>=888)9>>;99999(0><@00/<<>;;7;====@<@7;;CCE@DBAA@DD?B@CBB=AAA>;::?BAABADBBBAAACBA@ACB777?>>;847469<=8=>>>
@ATNG8:04004:03161
ATGGTAGGCATGCGCACACATCCCAGAAGATCAGGAACTCTAAGAAGAATTCAGATTTTTAACAACGAGAGTAAACGTAAAAAGAAGGTTTTACAAGACTCACGTTTAACAATATTGCAGCAGTACGCACACAATCGAAGCGCAGTAAGGATGGCTAGTGTAACTAGCAAGAATACCACGAAAGCAAGAAAAAAGAAGTACGCTATTAACTATTAACGTACCTGTCTCTTCCGAAACGAATGAGTACACATCGTCGTGTCGTGCTACCATCGAGGTTGTAATGTCT
+
///)///)/445499<::>5555)5::4555:55.549;554.4939;.4.44//////$/)//)/6686:6661///:<<<+;;8=<>@>2>>>6;;9:5<<444)/588177:)//9:=>>>>?669???@;@BAA<9:9@AAAB?C?C;;8;A@@AA@@<@A>?>>;AA>BB=7<<333(3373./////$/83//..67557.5.559;4<;><A9968ABBBADAC?899,9=<:?AAC>===B=A?9;>>878B<==B>>>@BBAA>=9=00/:7::=>>
@ATNG8:04005:03185
GATGTAGAGTACAGTGTAGTAGACCAGAAGATCAGGAAACTCTAGAAGAATTCAGATTTTTAACATCGAGAGTAAACGATAAAATGAAGGTTTTACAAGACTCACGTTAACAATATTGCAGCAGTACGCACACAATCGAAGCGCAGTAAGGATGGCTAGTGTAACTAGCAAGAATACCACGAAAGCAAGAAAAAGAAGTACGCTATTAACTATTAACGTACCTGTCTCTTCCGAAACGAATGAGTACTATAGACTATCTGAGACTACCATCGAGGTTGTAAAGTCT
+
,,,,,,-;;<<<;;99995555;;.55<6;94444.44(4:::8994986:233333777'73777333339:::3:==8888*///(/06::./33599:::;<;;7??AA?ABB@CCCCCCBBABBBCBBBC?BB@?;@@==?A@@<@@CBB@ADCCBACCABBBAAB@CC>AAB999@@A9?>?<>>@@A2@><?;;;???=?6;7;>AC;?7;;CBB>BC;<;BA>A@BAA9A;;6;@@@BBBCBABAB???ACDCAA@@BBB?ABBCAA>A?BBCF>B<;<
@ATNG8:04007:03192
GATGGTAGGAGACACGTCGCACACGTACTCATTCGTTTCGGAAGAGACAGGTACGTTAATAGTTAATAGCGTACTTCTTTTTCTTGCTTTCGTGGTATTCTTGCTAGTTACACTAGCCATCCTTACTGCGCTTCGATTGTGTGCGTACTGCTGCAATATTGTTAACGTGAGTCTTGTAAAACCTTCTTTTTACGTTTACTCTCGTGTTAAAAATCTGAATTCTTCTAGAGTTCCTGATCTTCTGGTATACACACTCGCTCGCTACCATCGAGGTTGTAAAGTCT
+
;<BB?CBC@DDCDCAAABBABABBB;;:ABBCACCCE=BCAD?;;9B>??7;>@?A?C=??BC@D?CBBBCBBBB?BBBBB1@@;A:9927><@6?<=8=A;@AABBC?CCB>>?>><>BB<?=???====>=B???:>===AA@@??AAB@>>><;;;:>>5;5;@@=>=@BB=@@@@@5@<A<@@AAA/AA>==057==A=>>@?<?BBB/A:::@<B<AA=AAAA>>><@:=>AA>?7:8=:?A@?>><??>??=>>@@AA=7922277-2),-33-366=
@ATNG8:04011:03193
GATGGTAGTCTCAGATAGTCTATAGTACTCATTCGTTTCGGAAGAGACAGGTACGTTAATAGTTAATAGCGTACTTCTTTTTCTTGCTTTCGTGGTATTCTTGCTAGTTACACTAGCCATCCTTACTGCGCTTCGATTGTGTGCGTACTGCTGCAATATTGTTAACGTGAGTCTTGTAAAACCTTCTTTTTACGTTTACTCTCGTGTTAAAAATCTGAATTCTTCTAGAGTTCCTGATCTTCTGGTATGACTAGTGTACTACTACCATCGAGGTTGTAAAGTCT
+
56<?7<;?:=;;566<<<666===?;;;;;;<8ADED>DE:;9;99@:@>5;:<A@=A8@<8?5;69@AA>@;??;>>@AA1AB@<<=>7>566166;6;<:>BBBBC=AABA@@BB?BCC@E@CBBB;;;@?BCCD>BBB;;;;;:A@@@AAAA>A@@<@A>A>@=@@;;;:A=@BBCC9D@D@CCFDD,BA;;;09==999@?BB?CBCB5BBBBC?B?@@<;;;A@@@?A=AA@A;;6;=B?CBBBBBBBCDBBBBBCCB;;7;;;;8808*...=4<=>0
@ATNG8:04032:03168
GATGGTAGCGCATATCAGCGCAGCCCAGCAAGATCAGGAAACTCATAGAAGAAATACAGATTTTTTAACACGAGAGTAAACGTAAAAAAGAAGGTTTTACAAGACTCACGTTAACAATATTGCAGCAGTACGCACACAATCGAAGCGCAGTAAGGATGGCTAGTGTAACTAGCAAGAATACCACGAAAGCAAGAAAAAGAAGTACGCTATTAACTATTAACGTACCTGTCTCTTCCGAAACGAATGAGTACGTGTGCGACGTGTCTCCTACCATCGAGGTTGTAAAGTCT
+
:;9:065====;;;664;;5///:;15---(---777)44)4<4448665/--(----,888888#/)////9=;;;;=5<;333333#38286;;;.600)///67;<B=7=8==7=9;2555255::;AABBBCBC>AA9949A@99377088??@>AACC???B?A???@@;<<4:::088>>A9@>=:>@DDC/AA685558=<==/6.55571627;CAA?@CBABBA>A?;;<0:??9;;:@:::BB??>@@@@@ACCCBB?A??8>97577177=::907999
@ATNG8:04043:02588
GATGGTAGGTGCACATGAGTGTATCCAGAAGATCAGGAACTCTAGAAGAATTCAGATTTTTTAACACGAGAGTAAACGTAAAAAGAAGGTTTTACAAGACTCTCGTTAACAATATTGCAGCAGTACGCACACAATCGAAGCGCAGTAAGGATGGCTAGTGTAACTAGCAAGAATACCACGAAAGCAAGAAAAAAGAAGTACGCTATTAACTATTAACGTACCTGTCTCTTCCGAAACGAATGAGTACGTGTGCGACGTGTCTCCTCCATCGAGGTTGTAAAGTCT
+
BBBD?BBB@@ABCDFCCCCCCCBBC>BBB@DCCCBB>B?CBCCCAB@@@>@@CCBBBBBBB*B@CCBBCCCCDDD>DBA@@@@0@A>A5;;;*:GG?BB@@@AAA@<?=?C@BBD?BBABBBCCDDBCCBBBD?CCCC?CBBBBCCC=B=A::7;CCCBCCC?ABBBBB>AA;888177777*9<<9999898%0>;?000?>?=>:>=@AAA=A>@@BBB?BBBBBCC?B@BAA<BBB>AACBBCBBBAAA@ABBAAABBCC=AA?CCA>>@=?<>>>A18787
@ATNG8:04050:02569
GATGGTAGTCTCAGATAGTCTATAGTACTCATTCGTTTCGGAAGAGACAGGTACGTTAATAGTTAATAGCGTACTTCTTTTTCTTGCTTTCGTGGTATTCTTGCTAGTTACACTAGCCATCCTTACTGCGCTTCGATTGTGTGCGTACTGCTGCAATATTGTTAACGTGAGTCTTGTAAAACCTTCTTTTTACGTTTACTCTCGTGTTAAAAATCTGAATTCTTCTAGAGTTCCTGATCTTCTGGTATGACTATGTACTACTACCATCGAGGTTGTAAAGTCT
+
//99478>@AB;;=>?CC=9:B@@AB@>@@BB?BABB>CCGM@DBCBBBC@BABAB:E@BB;;694>=@>>===<5:>>>>0?D>A?DF?BCBC?AAC@CC;=;CCBFAGCCBBBBA?AED@B@BCCBCBBB>BCCC@CCB:;;AA;;;<AA@@@=@BB?BB<@;>::9?@@@B>:;;BB9@9@>;:;:;(:@@@@;@@BAAABECC@DEHF5CBA;;9;?CD?BCBAB<;5;<@@@@AA::<DABCCCCCAAA@@;:;@ADBB?A@BCAB?B>??AC;CBC@
@ATNG8:04054:02583
GATGGTAGGCGAGAGTGAGACGCAGTACTCATTCGTTTCGGAAGAGACAGGTACGTTAATAGTTAATAGCGTACTTCTTTTTCTTGCTTTTCGTGGTATTCTTGCTAGTTACACTAGCCATCCTTACTGCGCTTCGATTGTGTGCGTACTGCTGCAATATTGTTAACGTGAGTCTTGTAAAACCTTCTTTTTACGTTTACTCTCGTGTTAAAAATCTGAATTCTTCTAGAGTTCCTGATCTTCTGGCGCTCTGTTCACGTCTCTCCATCGAGGTTGTAAAGTCT
+
8=>>@CCC;CCBB;;6>>>>>==CCCBBBB;@7@?BC=?@>??AA@BA@@=<00/>46178;;6;+////88:::499888'77173333&3338333338=83739996;@?;<<==9///(/(...555553222928558;;<><:>>:;;;;:==>;>><A78:97777--*-2999)-).378;;;+;?;;<1877/..522507775$..355.5.5505336...050535533.228*---655351659///99=@:==AA76/56:566,6?A?
@ATNG8:04060:02589
ATGGTAGTGTGTCTCTGAGAGTAGTACTCATTCGTTTCGGAAGAGACAGGTACGTTAATAGTTAATAGCGTACTTCTTTTTCTTGCTTTCGTGGTATTCTTGCTAGTTACACTAGCCATCCTTACTGCGCTTCGATTGTGTGCGTACTGCTGCAATATTGTTAACGTGAGTCTTGTAAAACCTTCTTTTACGTTTACTCTCGTGTTAAAAATCTGAATTCTTCTAGAGTTCCTGATCTTCTGGGTCTCTCTCTCACGCACTACCATCGAGGTTGTAAAGTCT
+
44939:<<@><<<///<99<;9555;;99//)///7.786<.555;;:<7;;<<<=A=@;;;,/,/;;:<<<;A;>>??=,<<,//<;1:>//)/7727=8;@;D@C466BB;;;C?BCB?B=;:9A>>>A-00==;=>@@@?>@999?595:8796504<38.55<:9:://)/7;;;.:5:75555&4;;;@6;655559955.5555$5<555.5.5949>9945905:>=>@;:89999,9@@99699BBDCBA@?@@@=@@A@9969<@@@A<@900
@ATNG8:04067:02577
GATGGTAGCTCTGCTCTGACTCTCGTACTCATTCGTTTCGGAAGAGACAGGTACGTTAATAGTTAATAGCGTACTTCTTTTTCTTGCTTTCGTGGTATTCTTGCTAGTTACACTAGCCATCCTTACTGCGCTTCGATTGTGTGCGTACTGCTGCAATATTTGTTAACGTGAGTCTTGTAAAAACCTTCTTTTTTTACGTTTACTCTCGTGTTAAAAATCTGAATTCTTCTAGAGTTCCTGATCTTCTGGTGTCTGATCTGTATCACTACATCGAGGTTGTAAAGTCT
+
CCCB@CDBBBDDCBBBCCCCCBBBCCCCCC?>;<9::0;?;@?CCFEDAA>BCCCB?B@CBBB?A@BBBDBBBBB>BBCCC5CD@BBBC>BBCGACCE@BB>BAABBC?AABCBBAA=@;<7<>CCBBCCBC?B@BA7;<ABBBBBCCBBBAA;;5;;;;.;;4:4:=>=>>>00)//5555$5.5.5>??A?@#>C@@@<@BB@BBCA@@?BBBB2BCABB=A=@B?AAAAB@@>A@CCDCCC@CAB?BCCAAAJCBBBCCDECBBDCDCCB@@<@=:::D>CB99
@ATNG8:04070:02601
GATTAGTGCGTGAGAGAGAGACCCAGAAGATCAGGAACTCTAGAAGAATTCAGATTTTTAACACGAGAGTAAACGTAAAAAGAAGGTTTTACAAGACTCACGTTAACAATATTGCAGCAGTACGCACACAATCGAAGCGCAGTAAGGATGGCTAGTGTAACTAGCAAGAATACCACGAAAAGCAAGAAAAAAGAAGTACGCTATTAACTATTAACGTACCTTTCTCTTCCGAAACGAATGAGTACGAGAGAGCACACGTGTCTACCATCGAGGTTGTAAAGTCT
+
;:;09?ADBCBBBCCCCCCDCCC=CCCACCCBCB@C@BCCBBCB?AC?C?CABBBBBE3B?CCBBB9:8@@?8;7==999'9=892999&5@B?@BAACCC;;8;?BB@EBB@BCCABBBCBCEGGCBBB?B;;;6<AAABBBB@C?B;;:;CCCCDCC@BBCAAA?::5:=<8<>9889*9<<9?CCCCC)AB>9988A=ABB;?:;:;:7<7=<;;:9?@:@ABD@D?@@@8>>=:=<<<>>=>>>?@A@AAA?999CCCB>>9:8888617/66AA:?@?@
@ATNG8:04072:02586
GATGGTAGCTCTGCTCTGACTCTCGTACTCATTCGTTTCGAAGAGACAGGTACGTTAATAGTTAATAGCGTACTTCTTTTTCTTGCTTTCGTGGTATTCTTGCTAGTTACACTAGCCATCCTTACTGCGCTTCGATTGTGTGCGTACTGCTGCAATATTGTTAACGTGAGTCTTGTAAAACCTTCTTTTACGTTTACTCTCGTGTTAAAAATCTGAATTCTTCTAGAGTTCCTGATCTTCTGGGTCTACGCTCGTCGCGCTACCATCGAGGTTGTAAAGTCT
+
///727<?@ACDBBCDCABACBB@A@@@@B??7@BEE=BBC@CBDDBCC@CCCBB?B@DCBB@D@DBABFDCDB?CBBBB5BB?BCCD>BBBB?B:;5;@<@@ACCGBCBBBCCBB?BBC@C@CCCCBBBC@BBCC?BBCCBBBCCBBBDBBBB@CCC@CC@C?BCDDBBBCC?BBDEE;B>B>;;:;-;@AAC=CBBCDDFGCFAGEHE5CBBBB@C@CCFFCCCBBB?B@DDBABD>B:::6;BCCDCCCCBCBEBBBCCC@BBBBAA=@4:9@@:BB:;
@ATNG8:04073:02588
GATGGTAGGACGAGCGTCTGAGAGGTACTCATTCGTTTCGGAAGAGACAGGTACGTTAATAGTTAATAGCGTACTTCTTTTCTTGTCTTTCGTGGTATTCTTGCTAGCTACACTAGCCATCCTTACTGCGCTTCGATTGTGTGCGTACTGCTGCAATATTGTTAACGTGAGTCTTGTAAAACCTTCTTTTTACGTTTACTCTCGTGTTAAAAATCTGAATTCTTCTAGAGTTCCTGATCTTCTGGATATGAGTGACTCGTGCTACCATCAGGTTGTAAAGTCT
+
///:7:;@@D:96=CBBBBBBCCDADCBBBAA?ABBB;??6;5;CCDBBB?AA@B@;@=@@@B+0+0=99<>=;;55444&44.445AC:?;;=7;;=;>C?CCCB?::9CBBCBBB?BBB?C?CCCCBCBC@CCCC@CBCAA@BBBCDCCCBBB?@@@?AA>A?BABCCBB@@<@;;;;.;5;=;;;;;*<A;;;7;ACCCCBBCFAICCC3BAAAB@CAGJACBBBB;;7;@ABBBCC?BBB@CDBABADDD;<;BB;:;:AA=@A@@@=@:995<29566
@ATNG8:04074:02574
GATGGTAGCAGACGTGACAGAGCGCCAGAAGATCAGGAACTCTAGAAGAATTCAGATTTTTTTAACACGAGAGTTAAACGTAAAAAGGAGGTTTTTTACAAGACTCACGTTAACAATATTTGCAGCAGTACGCACACAATCGAAGCGCAGTAAGGATGGCTAGTGTAACTAGCAAGAATACCACGAAAGCAAGAAAAAAGAAGTACGCTATTAACTATTAACGTACCCTGTCTCTTTCCGAAACGAATGAGTACTATGTAGAGCTCTATACTACCATCGAGGTTGTAAAGTCT
+
;<<=8=<CCDCCCBBBA=>>?CCCD?@@A?ABA@@?;@<?@???>?280*0*..--------"-0-//788::;8>>3</0/999(:6;=:@@@@@&??>:>=BCCBCBB@C@DC>B;;;,9@?@BDBCBDCBBBBCB@DDCC<@?BBB@@@596:@@;@CAA@@:95:AABBB>AC@:::>AA???8=??;?BFEDD)B>:=;;;??ABB<A688@@<@<>=BBBE>;;<CBCCE>C????<?CC@CBABBBCCCCBABBBBBCCAAA@??@@<@>==<=8<8=>:91@000
@ATNG8:04044:02647
GATGGTAGTATAGAGCTCTACATAGTACTCATTCGTTTCGGAATGAGACAGGTACGTTAATAGTTAATAGCGTACTTCTTTTTCTTGCTTTCGTGGTATTCTTGCTAGTTACACTAGCCATCCTTACTGCGCTTCGATTGTGTGCGTACTGCTGCAATATTGTTTAACGTGAGTCTTGTAAAACCTTCTTTTTACGTTTAACTCTTCGTGTTTAAAAATCTGAATTCTTACTAGAGTTCCTGATCTTCTGGCGCGTATGTATGTCGCCTACCATCGAGGTTGTAAAGTCT
+
9:@=8==BBBB@@@B>@AAB=BBBBBBBBBAA=?000+0<:>*//6688;;>AAAAB?B>BB@A7B@BBECA@<:A>@@@@@.;;=CAAA:@?>>00/==?>6A===>><???===>>;>BB:>:=>=:798;=CB@@<<;;>BB>===>>>===<5;:;6688-8;>BCA@??>>;>?DDE;D7<7;====,=@:::*/)/9//+/<>>==/6666)6//-=4=4//,/8===A>?;?;@@>>////==7:>>>>>@@H>>>>:=;-222-222777090376;1::33
@ATNG8:04048:02632
GATGGTAGTAGTACACTAGTCATACCAGAAGATCAGGAACTCTAGAAGAATTCAGATTTTTTACACGAGAGTAAACGTAAAAAGAAGGTTTTACAAGACTCGCGTTAACAATATTGCAGCAGTACGCACACAATCGAAGCGCAGTAAGGATGGCTAGTGTAACTAGCAAGAATACCACGAAAGCAATAAAAAAGAAGTACGCTATTAACTATTAACGTACCTGTCTCTTCCGAAACGAATGAGTACTGTATCTATGTGTGCGCTACCATCGAGGTTGTAAAGTCT
+
?ABB@CCDCCBCBBA>?B<@=B;9;:>?=5;@@@;;7;7;;CC@@@@CB@D@A@>:;;;;;%;AABCCABBCCC9?=;;;;;*9;59.999*5<<7>?ABCCCBA>A?BB?BBC?BB@?@DCDCBBCCBCDD?C@A@?BAAA???B>B@CBB?CBCCCCCC?CCCBAA?BC?989=@@<==7:9:;::999:%:@?A888??@@@<?;?@@@:=:=BC;;<;CBBCBB?A????9???>AABCCDDBBBBBBCBBBAA>>>>=@BH<@??>==1818888*9:::
@ATNG8:04050:02635
GATGGTAGTCTCAGATAGTCTATAGTACTCATTCGTTTCGGAAGAGACAGGTACGTTATAGTTTAAATTAGCGTACTTCTTTTTTCTTGCTTTCGTGGTATTCTTGCTAGTTACACTAGCCATCCTTACTGCGCTTCGATTGTGTGCGTACTGCTGCAATATTGTTAATCGTGAGTCTTGTAAAACCTTCTTTTACGTTTACTCTCGTGTTAAAAATCTGAATTCTTCTAGAGTTCCTGATCTTCTGGGTCTCTCTCTCACGCACTACCATCGAGGTTGTAAAGTCT
+
;4557<<5;555;;556=655<A5;55=::;<8<:;;09<.5.5995///)////939//444(55)4.444444;;3444444#485<9;<5///:499<7;;,//77/5.5599995505;:8>:>>>=666;7:;<<066;<<:95444444444.498388.4.43355>;:9;3/////&/)/4/555&555:<2;99///::7727999(55555.549<8==@<5555:59<556=9===@8@?>BB@BB?::999559?<85944443858:::19:9/
@ATNG8:04055:02619
GATGGTAGATATATGCACGCTCTACCAGAAGATCAGGAACTCTAGAAGAATTCAGATTTTTAACACGAGAGTAAACGTAAAAAGAAGGTTTTACAAGACTCACGTTAACAATATTGCAGCAGTACGCACACAATCGAAGCGCAGTAAGGATGGCTAGTGTAACTAGCAAGAATACCACGAAAAGCAAGAAAAAAGAAGTACGCTATTAACTATTAACGTACCTGTCTCTTCCGAAACGAATGAGTACACACTCTCATATGACACTACATCGAGTTTGTAAAGTCT
+
4<>>;?CCEBBBB:65:;55<:559:A==:=>@@AC@C@BAA9938433/36?>=?;887'88333<=8:7666.///////$/:3<8>??1;;>:>BBBBBB;;8;?BB?BBB?BBBBE;9;DAABAC;:9<@BAB>B@@@DFLD?C?B::6;A@@@;;;@BBBCCC@CC99:A>>>9999+9=<8;AAAAA)@A800//=<<=><@=BA>>7;6;;@BD@DDDBBAB>A>AAC=BBB?ABA@@@@@@?::9@@@?>>?A@9555=====888818:?A=CB??
@ATNG8:04059:02610
GATGTAGGACGAGCGTCTGAGAGGTACTCATTGTTCGGAAGAGACAGGTACGTTAATAGTTAATAGCGTACTTCTTTTCTTGCTTCGTGGTATTCTTCTAGTTACACTAGCCTATCCTTACTGCGCTTCGATTGTGTACGTACTGCTGCAATATTGTTAACGTGAAGTCTTGTAAAACCTTCTTTTTACGTTTACTCTCGTGTTAAAATCTGAATTCTTCTAGAGTTCCTGATCTTCTGGGTCTACGCTCGTCGCGCTACCATCGAGGTTGAAAGTCTATCACCCGA
+
7:;<A@B?CA<<<<==<A<=<<<:665;==?9;949@?C@BB;;;BA=BB;9;>A6;9:::>;::A==9=<>;7777(37,337173336:::6:B=;;@BA7:???==::*00//(/.3588222.27788*.-42-//889=>?767@:==B;>><>:9:9//)/888/37888+626469999*9<777.7<9//.888:////'....3.33::6=5533..).26=999<*//65.5998///;;;9///99<>?;@@;:;=<A6:;?09677854444'--
@ATNG8:04063:02628
GATGGTAGTACATGATAGACGACACCAGAAGATCAGGAACTCTAGAAGAATTCAGATTTTTAACACGAGAGTAAACGTAAAAAGAAGGTTTTACAAGACTCACGTTAACAATATTGCAGCAGTACGCACACAATCGAAGCGCAGTAAGGATGGCTAGTGTAACTAGCAAGAATACCACGAAGCAAGAAAAAGAAGTACGCTATTAACTATTAACGTACCTGTCTCTTCCGAAACGAATGAGTACTGCGTCTCACTCTCGCCTACCATCGAGGTTGTAAAGTCT
+
444;.4499945565<<CBA<<///6::<6>><666:?7;;<BB//)/6)/)/9999999(95556<<999555)599;===+=B:C?CC@7BBC>ACAAAEBBB=@=@A>@@@=>??9;9@@A@@@ABBBB@BCCB@CDDBBA@A@A;@00*0=><>=?D;BB@@@@?AA=@?@<==00+/984/////'/=(////8=BBD?B>B>;:=A8;=BCC;A:5599;398494)49@:@@?>?AB@@A?AAAAB;;;DBBBACBB?A@@A;;6;@A?@A=<<<0
@ATNG8:04065:02613
GATGTAGGTGCACATGAGTGTATCCAGAAGATCAGGAACTCTAGAAGAATTCAGATTTTTAACACGAGAGTAAACGTAAAAAGAAGGTTTTACAAGACTCACGTTAACAATATTGCAGCAGTACGCACACAATCGAAGCGCAGTAAGGATGGCTAGTGTAACTAGCAAGAATACCACGAAAAGCAAGAAAAAAGAAGTACGCTATTAACTATTAACGTACCTGTCTCTTCCGAAACGAATGAGTACGATGAGAGAGCTCTCTCTACCATCGAGGTTGTAATCT
+
BCCCCCC@ABBBCCCCCCCCDDBB?BBB@CCCBBB?B?CCDCCBB?BC?CACCBCBBBB5B@CCECCFDBBBC=BA@BBBB2BB@C?CCC;BBE@DBAABBCBB?C?BB?BAB;>>AABCCCDD9::AA@@>@CCE@BBCCCA??<@?CAA>ABBBBBCC@BBBA@A?9929?=;>>9999*9<>9?FFFDG)@B<@000@====<A<ACCC<A=??CCC@DCDA@@C?B?BCC=BBA6:;;=>==?C@A@@AAABBBCCCCABBB@BA???A8>8;:;<AAA
@ATNG8:04069:02616
GATGGTAGCTCTGCTCTGACTCTCGTACTCATTCGTTTCGGAAGAGACAGGTACGTTAATAGTTAATAGCGTACTTCTTTTTCTTGCTTTCGTGGTATTCTTGCTAGTTACACTAGCCATCCTTACTGCGCTTCGATTGTGTGCGTACTGCTGCAATATTGTTAACGTGAGTCTTGTAAAACCTTCTTTTTACGTTTACTCTCGTGTTAAAAATCTGAATTCTTCTAGAGTTCCTGATCTTCTGGTGAGATATGCATGATGCTACCATCGAGGTTGTAAAGTCT
+
////)//////5:>=9;666>>==?655::5525>>?8>@@D@99;CBB@=A;=@B=@=@?=?6;7;@>AA@<<A:AAEDD5BB;;;BD=AA:9295727>,//:8899<<;@;=;;*000*02>>=B@CCC;;:BB?BBBAA@@@@@A@BCC@@>@CA?AA?A8;;DDCCCCC@CDDDF9B4:4:;:;:(9>:;;0:@@A=B@>==29595'5595<5<5;>:599?999493<:;==<9=A>@BCCCBAACAAA@BA??A@@A=?>?@@@<@699??9?CBA
@ATNG8:04069:02628
GATGGTAGCAGACGTGACAGAGCGCCAGAAGATCAGGAACTCTAGAAGAATTCAGATTTTTAACACGAGAGTAAACGTAAAAAGAAGGTTTTACAAGACTCACGTTAACAATATTGCAGCAGTACGCACACAATCGAAGCGCAGCAAGGATGGCTAGTGTAACTAGCAAGAATACCACGAAAGCAAGAAAAAGAAGTACGCTATTAACTATTAACGTACCTGTCTCTTCCGAAACGAATGAGTACTATGTAGAGCTCTATACTACCATCGAGGTTGTAAAGTCT
+
@@>><=<CCDCC99666;9;<@;@@=@@??>@>@@?=C?C??898C>AA?C==>=>=CCC3C???>@A@@999?8?;@B@@@1<@=<199949BB=;;9:5==;?>?@BB=A@@=?A?@ABCBCB;;;D;;<@CCBB?CDCEBBAA>A?BAA=?@BCABAB@BBBAA@=A@;??@>BA???8????BCCCC29907@AA@AAAA?A=?@BC@C?CB@AA?CBBAABB?C?BBD=AAA?BBBEBB>>?BBBBCCCBBAACCBBAAA>BBBBA@<A<>>AA=AB>?
@ATNG8:04073:02642
GATGGTAGCATCATGCATATCTCACCAGAAGATCAGGAACTCTAGAAGAATTCAGATTTTTAACACGAGAGTAAACGTAAAAAGAAGGTTTTACAAGACTCACGTTAACAATATTGCAGCAGTACGCACACAATCGAAGCGCAGTAAGGATGGCTAGTGTAACTAGCAAGAATACCACGAAAGCAAGAAAAAGAAGTACGCTATTAACTATTAACGTACCTGTCTCTTCCGAAACGAATGAGTACAGAGTACGATATGTCTACCATCGAGGTTGTAAAGTCT
+
ACDB@BCCBBBBCCCCDBBCCCB@@>ACD?ABB;;4:?8<?=???C?BB?A=>>??====+B>AAABBBBABBF?@?ABBBB5BB@C5;;;6;CDA<;;CCBABB?B?BE@CDD>A@ABBEDDCCCCBBCCC@CBBB@C?@?BBBB=A=A;:7;CCCCCCB?BCCBBB?BC@BBB?BB@@@8???:?AAAA3AA>A==>???AA7:7;A@@<@<AACBB@BCA@@BB@B?ACC>CCC?CCCCCCCAACCCB??@ABBBAB@B><=>=@88184:<>>5????
@ATNG8:04034:02671
GATGGTAGTGTCAGTGCGCGTCGTCCAGAAGATCAGGAACTCTAGAAGAATTCAGATTTTTAACATCGAGAGTAAACGATAAAAAGAAGGTTTTACAAGACTCACGTTAACAATATTGCAGCAGTACGCACACAATCGAAGCGCAGTAAGGATGGCTAGTGTAACTAGCAAGAATACCACGAAAGCAAGAAAAAGAAGTACGCTATTAACTATTAACGTACCTGTCTCTTCCGAAACGAATGAGTACTGTATCTATGTGTGCGCTACCATCGAGGTTGTAAAGTCT
+
55>?:@>BB@655;;;666<<<@;905;97=<///<*0+/;7/45<9==8;744443=<=+=5888888866666.6////888'8907,333&333,355568522,206626674999ADCEJCBBBCCBBB@BC??;==;;899?<@@DBB?BCCBBAACACCCCCC?AA>AAA>A@@@@:@@A?B>AAA/AA<A::8AAAAD7;9>@@@:>:<ABBB@BBBAAAA>A?ADD>C??<?AAABBB???BAA???AA<999987?>;;==>7728588>C7C?@?
@ATNG8:04037:02675
GATGTTAGCTCGCTGATGATATCTCCAGAAGATCAGGAACTCTAGAAGAATTCAGATTTTTAACACGAGAGTAAACGTAAAAAGAAGGTTTTACAAGACTCACGTTAACAATATTGCAGCAGTACGCACACAATCGAAGCGCAGTAAGGATGGCTAGTGTAACTAGCAAGAATACCACGAAAGCAAGAAAAAAGAAGTACGCTATTAACTATTAACGTACCTGTCTCTTCCGAAACGAATGAGTACACACTCTCAGACGCTCGTCCTACCATCGAGGTTGTAAAGTCT
+
99@9649CBB==?EC@@ACBAAAAC@CCC?BBH@@A@C?BCCBBBC?CB?B????AABBB3C?BBB@??AA@AA;??AAAAA0AA>A5;;;*:@B=BCBCCCCCD?B?BC@BBB?AABBBCCCCDCCCBABD?CBBB<??AABB??<@@C@@@ADEDDBBC?AAAAAD@BB>BBA499999,9==9::9999%:=7<878@@@AC:>7;:AA7;7;ACBB?BB@@@BC>A?ABB=BAA>ABCBBBBBBBBBCBBBCC?@@@BABB?BCC?B999@@:@:@>??:???>
@ATNG8:04035:02729
GATGGTAGCGCACACATAGATACAGTACTCATTCGTTTCGGAAGAGACAGGTACGTTAATAGTTAATAGCGTACTTCTTTTTCTTGCTTTCGTGGTATTCTTGCTAGTTACACTAGCCATCCTTACTGCGCTTCGATTGTGTGCGTACTGCTGCAATATTGTTAACGTGAGTCTTGTAAAACCTTCTTTTTACGTTTACTCTCGTGTTAAAAATCTGAATTCTTCTAGAGTTCCTGATCTTCTGGAGATACACATGATACTCTACCATCGAGGTTGTAAAGTCT
+
//9:6:;@@@@AA@AABBBBBBC@@@CC<<@C>@;=@3==*0,/;;<<BB?@BABA?B=B@@A=A=A@BC>>>>>899999$9A9<;>C:956?7;;;6;A499>@@B>CCGFDBCB?@@C=@=ACCA@ABB?BBCB?BACHGBB@AABBBAB;;6<BB=AA6;8;ABBECBCHGDBBBA7A=A=;;;;;*;@A@C8;;BABCCCBB5;;;:*:@>?@<@<@B?BCB@@@B=A?B@;;;@=@;;6;CAAACBBBBDCDBCBBAAA?AACCBB?B=A???5<B00
@ATNG8:04038:02733
GATGGTAGTAGTACACTAGTCATACCAGAAGATCAGGAACTCTAGAAGAATTCAGATTTTTAACACGAGAGTAAACGTAAAAAGAAGGTTTTACAAGACTCACGTTAACAATATTGCAGCAGTACGCACACAATCGAAGCGCAGTAAGGATGGCTAGTGTAACTAGCAAGAATACCACGAAAGCAAGAAAAAAGAAGTACGCTATCAACTATTAACGTACCTGTCTCTTCCGAAACGAATGAGTACTGTATCTATGTGTGCGCTACCATCTAGGTTGTAAAGTCT
+
CBBC@CBBCBBCCDDECCCGDB@@A@CBB@BBBBBB?C?BBCCBDC@BB@C@CCBBBBBB3B@BBBABBBBBBB>BABCFED5CC=B5;;;.<CE@CBAACDCCC@B@BC@CCC<A@BBBGDCAAACCCC??<@A@@>ABABAAAA=A=A@@=@CAAAAAC?CCBBBB?BB??>?:?????8?>>;898888%8@:?888BFCC>>>;@ABB:=:=AA9:7:A?>?AA<A=>>=6=::5:@@@B>>>A===A::;E?@?@===BBB=B@@>>>;>:>=;;1@999
@ATNG8:04040:02728
GATGGTAGTACATGGATAGACGACACCAGAAGATCAGGAACTCTAGAAGAATTCAGATTTTTAACACGAGAGTAAACGTAAAAAGAAGGTTTTTACAAGACTCACGTTAACAATATTGCAGCAGTACGCACACAATCGAAGCGCAGTAAGGATGGCTAGTGTAACTAGCAAGAATACCACGAAAGCAAGAAAAAGAAGTACGCTATTAACTATTAACGTACCTGTCTCTTCCGAAACGAATGAGTACGATGAGATCTCGTGTGCTACCATCGAGGTTGTAAAGTCT
+
994:244449;<5515:;:<@BBBBB:CCF?BCCCCB@B?BBB@@@B?AC?A=>?>:999;$57<@ABACCCCDD=BB;;;;;.;C@J5;;;;$9B@=CCBBBCBCC@B?@@>@BC?BCBBBCCCCCCCBBBDC@CBBB@CBAAAA??4;5;;;5;BBBCCCDABAABCB?BB=?><8<<999+9<<9?AAAA3BC@BBBBBBA?:3:3;==?8=8=>B;;5;@00000+/577838996;::888ABB?@???B???AAA@?>:7818AA9:969*///<1@AB?
@ATNG8:04041:02738
GATGGTAGGCGTGTGAGAGTCTGCCCAGAAGATCAGGAACTCTAGAAGAATTCAGATTTTAACACGAGAGTAAACGTAAAAAGAAGGTTTTTACAAGACTCACGTTAACAATATTGCAGCAGTACGCACACAATCGAAGCGCAGTAAGGATGGCTAGTGTAACTAGCAAGAATACCACGAAAGCAAGAAAAAGAAGTACGACTATTAACTATTAACGTACCTGTCTACTTCCGAAACGAATGAGTACGATGAGAGAGCTACTCTCTACCATCGAGGTTGTAAAGTCT
+
:::=<A@A866@BBBBBBA;::595)5@:=BCCB::4;5;;>???A<??5:4;B>::9:-86;;;8<=B=B==5;989999'87178=ADD1<8?8=525;75771716=4>>A<@@@@A888755589967377684655...6627279:575555522,2666;;285/55616666:/722,28877'./(//37-//755/98;9::5;8<9886/7=87866;7=;>;94/00)/834-..77557985333...333566;/5558984:,....'....
@ATNG8:04042:02723
GATGGTAGCGCATATCAGCGCAGCCCAGAAGATCAGGAACTCTAGAAGAATTCAGATTTTTAACACGAGAGTAAACGTAAAAAGAAGGTTTTACAAGACTCACGTTAACAATATTGCAGCAGTACGCACACAATCGAAGCGCAGTAAGGATGGCTAGTGTAACTAGCAAGAATACCACGAAAGCAAGAAAAAGAAGTACGCTATTAACTATTAACGTACCTGTCTCTTCCGAAACGAATGAGTACTATGTAGAGCTCTATACTACCATCGAGTTTGTAAAGTCT
+
<==B?CBAB@AB;;;A@AA@AAABB;AC@@CBBAAA6:6:ABBCCD9::=?<?@C?????0@<AC<<<CCB@@@8;;;@===,=@=B?CIH;CCC@CCCBCBBBD?B@BB?AAA5::??AABBCC;;;;;<B@BBBC?@ABB;<;C@E?DA@?ACBBB;;;?AAA@@?=@=:@@?=ABBBE<??=;9::9:(0;:/0//>:?=?<>;?AAB=A:>=CBFABBB;:;B@B@CDB<@;;6:@@ACCAAABBBBCBBCBBBBB;;;>>7;;AA878?-988A7BBCB
@ATNG8:04049:02736
GATGGTAGCTCGCTGATGATATCTCCAGAAGATCAGGAACTCTAGAAGAATTCAGATTTTTAACACGAGATTAAACGTAAAAAGAAGGTTTTTGCAAGACTCACGTTAACAATATTGCAGCAGTACGCACACAATCGAAGCGCAGTAAGGATGGCTAGTGTAACTAGCAAGAATACCACGAAAGCAAGAAAAAAGAAGTACGCTATTAACTATTAACGTACCTGTCTCTTCCGAAACGAATGAGTACTATAGACTATCTGAGACTACCATCGAGGTTGTAAAGTCT
+
9:AA<A?@@<@B?=?BCCCCCBB;;15BC;@AB:;:=A=@A@895B9BB?B@BBAAAEHE3B=999?AA@A>AC>@?@@@@@,>A=@5<<<<*;BC?BC;;;DD@A>@@CC?DCC?BBBBCBCBCCCCCBBBAADCAA>ABBBAABB>A?A::7;AAAACCB?AAAAA@<@@:??A?AA99925771567788%/:69///==A?@7;6:;>?6;7;AB@@=@ABBBCC@D@BBB>BBC@BBBBBCCCBBBBB>==>CBCBBBDB??>?BAB??<?>BBAA<BBBB
@ATNG8:04068:02759
GATGTAGCTCGCTGATGATATCTCCAGAAGATCAGGAACTCTAGAAGAATTCAGATTTTTTAACACGAGAGTAAACGTAAAAGAAGGTTTTTACAAGACTCACGTTAACAATATTGCAGCAGTACGCACTCAATCGAAGCGCAGTAAGGATGGCTAGTGTAACTAGCAAGAATACCACGAAAGCAAGAAAAAGAAGTACGCTATTAACTATTTAACGTACCTGTCTCTTCCGAAACGAATGAGTACATAGATATACGTATAGCTACCATCGAGGTTGTAAAGTCT
+
<>><@A@::;<<<@A@A;;;AAAB@CBIACBC;;;=@@BAA??>?=AA<?9>@?=<@@@=%:>BBBBB@?>798+97;;99*59.5.5555$5994;==@B=A<D@D@CC>A?A=@???ABCCCCBBBCB@A?ACCC@BBBCCC@?<@@BAA?ACBBBBBB>A@AABA>AA;99:>A@@@@8?;:5;?EGD/@@==;;;A==;;7;:>=889-84:>B@@=@@@AAAA?A?BBB=BBB@BBBBBBCBBB??>BBAEAA@;;;AAAA=CAA>>>5;4:8//)/<//
@ATNG8:04072:02723
GATGGTAGCTCTGCTCTGACTCTCGTACTCATTCGTTTCGGAAGAGACAGGTACGTTAATAGTTAATAGCGTACTTCTTTTTCTTGCTTTCGTGGTATTCTTGCTAGTTACACTAGCCATCCTTACTGCGCTTCGATTGTGTGCGTACTGCTGCAATATTGTTAACGTGAGTCTTGTAAACCTTCTTTTACGTTTACTCTCGTGTTAAAAATCTGAATTCTTCTAGAGTTCCTGATCTTCTGGCGCTCTGTCACGTCTGCTACCATCGAGGTTGTAAAGTCT
+
////)///0/66@@@CC99;AA@@BBABAA;;49<A=6>C@C@CBDFDCC@BBBDB8;7;B;;5;@D@AACBCBB@@A@@@0@A?BCBD;A;;;4;9>;@A<@@ACCC@DBCBBBBB>BBB>A>BCBA;;;B>ABBB>BBCBBBBBBBBABCBBB?BBC@CC@B=??AAABB@A=@;;;0;2:99:::.9@@@D=CB@999?6558<??@+;;;;;7;<@??BAAAA@@<@;@?>@@A5;9;>AAAB;;;;BABBB;;;ABAC@CBBCCB=A8:::C=ABB@
@ATNG8:04080:02735
GATGGTAGGTGCACATGAGTGTATCCAGAAGATCAGGAACTCTAGAAGAATTCAGATTTTTAACACGAGAGTAAACGTAAAAAGAAGGTTTTTACAAGACTCACGTTAACAATATTGCAGCAGTACGCACACAATCGAAGCGCAGTAAGGATGGCTAGTGTAACTAGCAAGAATACCACGAAAGCAAGAAAAAAGAAGTTACGCTATTAAACTATTAACGTACCTGTCTCTTCCGAAACGAATGAGTACCTCTCAGACGCTCGTCCTACCATCGAGGTTGTAAAGTCT
+
65==8==B?CCCA>@AA>=BEBAAA;???:>?BBBBAD?BBCBBBB?BB@B@BBA@@@@@*;5;CDBBCE;;;C?CCCDDDD2CC?B5;;;;);@B?BC@@?AA?@>?@CC>CA@;????@@BBCCCBABA@@>BBBE?@@ACDCCB?B?BAA=ABAAACCB?BBBBBB@CC?BBB?@>99:,7871000000%0<6//(//9<A@A<A@7=??@=D=@@CBB>BCBBBBD@B>@@B=C@@>?CCBCBB?BBBFBBBAAABAAAB???@<@@@:::3:1:888)9;;;
@ATNG8:04072:02770
GATGGTAGGCGACATACATACGCGCCAGAAGTCAGGAACTCTAGAAGAATTCAGATTTTTAACACGAGAGTAAACGTAAAAAGAAGGTTTTACAAGACTCACGTTAACAATATTGCAGCAGTACGCACACAATCGAAGCGCAGTAAGGATGGCTAGTGTAACTAGCAAGAATACCACGAAAGCAAGTAAAAGAAGTACGCTATTAACTATTAACGTACCTGTCTCTTCCGAAACGAATGAGTACAGAGAGTACGATATGTCTACCATCGAGGTTGTAAAGTCT
+
//<:6@6946>>>==?>>==;;@<A==BD>AACBB=@<>@C@A?@@BA?B=?>=:::::)9277833377333(3344444$55.5.5;;06669<<555:444.4.4838;;+/////:<9;<;;;<CBB@C;;;8;:@BA@AD6;5;;;4:@>=?A??9@@@99:?BC?BBB?AA@AA:??=9;69::+77179==AAA65.5277795:3979993>>>>:9=7;4//;2:>?0///=<=@A>=>>//////>=???:;:<8<87=7737+//<<6=9:>
@ATNG8:04083:02799
GATGGTAGAGAGACTGTAGCGCACCCAGAAGATCAGGAACTCTAGAAGAATTCAGATTTTTAACACGAGAGTAAACGTTAAAAGAAGGTTTTACAAGACTCACGTTAACAATATTGTAGCAGTACGCACACAATCGAAGCGCAGTAAGGATGGCTAGTGTAACTAGCAAGAATACCACGAAAGCAAGAAAAAGAAGTACGCTATTAACTATTAACGTACCTGTCTCTTCCGAAACGAATGAGTACGATGAGATCTCGTGTGCTACCATCGAGGTTGTAAAGTCT
+
BBCC@CCCDCCCCCBBDCCBBBBBC=BBD@CBCBBA?B?BBBA?@C@CC@C?:99@@@@@2A?BBBCBBBCBBA9?8:4;:;-:>9=29;:*9??:AGCCCCDCC?B?BB?BCD?BABBCBBBCCDDCCCCD?CBBB?@@@A????9?=@??<@BBBBBBB?BBCCAB?AA>A@B>@@999+9<<;@>?>>/?D=A888>??>><><AAAA7:69@AAA?AABBBBB?C?CCD>C?><?BCCBAACDBBBBB><>><:::=>>A@<@A=<=?7=7<888):???
@ATNG8:04044:02820
GATGGTAGCAGACGTGACAGAGCGCCAGAAGATCAGGAACTCTAGAAGAATTCAGATTTTTAACACGAGAGTAAACGTAAAAAGAAGGTTTTACAAGACTCACGTTAACAATATTGCAGCAGTACGCACACAATCGAAGCGCAGTAAGGATGGCTAGTGTAACTAGCAAGAATACCACGAAAGCAAGAAAAAAGAAGTACGCTATTAACTATTAACGTACCTGTCTCTTCCGAAACGAATGAGTACGATGAGATCTCGTGTGATCGAGGTTGTAAAGTCT
+
;9BC@CCBBBCCCCCCCCCDBBBCC@BBB?CACD@?=?=??BBBBA?CC?C@BB=>=@BB1B>BBA>>=C@?@B9;7;;;;;';B=B9BAB7ABCAEAAADCBBB@C@@A>@BC=??ACBCCCCBCBBB@?@=?A@@<?ABABB??;@?B@@>ACCA@@CD?BBA???@BB?BCB:==CBA87754657788%8<9=888??>??9=8:::<8>:>>BGDACB;<;AA>A=@A@;@@@=AABBBBBABABCA??;;;C?=>=A>==:919488::19::;
@ATNG8:04051:02826
GATGGTAGCAGACGTGACAGAGCGCCAGAAGATCAGGAACTCTAGAAGAATTCAGATTTTTAACACGAGAGTAAACGTAAAAAGAAGGTTTTACAAGACTCACGCTAACAATATTGCAGCAGTACGCACACAATCGAAGCGCAGTAAGGATGGCTAGTGTAACTAGCAAGAATACCACGAAAGCAAGAAAAAAGAAGTACGCTATTAACTATTAACGTACCTGTCTCTTCCGAAACGAATGAGTACCTCTCAGACGCTCGTCCTACCATCGAGGTTGTAAAGTCT
+
99?<5:;BCCBB@A;A;<CCBFCCFA@@@?ABA@@?:@9>98885=6<?=?8;<<<<==?.??BBCBCBECAAA;AABCCCC5BB?CAGCC<CBB?BBBBBB@@@@@>@B@CFF>AA??@CCBCBBBBBFAA>ABBA>AAAABCBA<B?BBB?CCCCBBBD@B@@A;;7;B=@@@<A>==?7<::4888888%/959///<;???;?>BB@@<@=@@BCD@CBBCBDD?B>BAC@BBB?>>>BBBD?BAABBBB>::>@A??<?AB:>=AAAD793;;::3;AAA
@ATNG8:04053:02851
GATGGTAGCATCATGCATATCTCACCAGAAGATCAGGAACTCTAGAAGAATTCAGATTTTTAACACGAGAGTAAACGTAAAAAGAAGGTTTTACAAGACTCACGTTAACAATATTGCAGCAGTACGCACACAATCGAAGCGCAGTAAGGATGGCTAGTGTAACTAGCAAGAATACCACGAAAGCAAGAAAAAGAAGTACGCTATTAACTATTAACGTACCTGTCTCTTCCGAAACGAATGAGTACTATGTAGAGCTCTATACTACCATCGAGGTTGTAAAGTCT
+
@BCD@BB;:6=666>>;;@BA@@B=+//7)/0:::4045;<<8933.3;6;6:::@?AAA2<7888=====<<<3325====+==5;5;;;0;BDACBBBBBBBB>B@;;8;@@>::9BBBCBCBEGBCBCB@BCAA>AAAABCCC?B@A<;69BB@A888>BBB@??>7747A>/33333(333175555'75.52227777;2748>@@<@;::@@@>@;;;@AB>A>ABA=A??<?AAABBCCCCBB@??AB===>A888;?:>??>=>1817;==6@@@?
@ATNG8:04058:02838
GATGGTAGCTCACGTACGTCACACGTACTCATTCGTTTCGGAAGAGACAGGTACGTTAATAGTTAATAGCGTACTTCTTTTTCTTGCTTTCGTGGTATTCTTGCTAGTTACACTAGCCATCCTTACTGCGCTTCGATTGTGTGCGTACTGCTGCAATATTGTTAACGTGAGTCTTGTAAAACCTTCTTTTTACGTTTACTCTCGTGTTAAAAATCTGAATTCTTCTAGAGTTCCTGATCTTCTGGGATGTGTGCGCAGTGCCTACCATCGAGGTTGTAAAGTCT
+
44<<8<=DCC>CCCCC;9<CCBCCCCCBAACB:?@@@:@B?B?CCCBCBB?BDC@?=?@CBBC?B?BBBBBCCCB?BBBCB2A@?BBCE>BBBB>BAA;?A:><?AAA?ABB>?AAA<>>><@<@AAAAA==9=?AA=@>?>>>>AAAAAA@@@A<:;:<BA<A<A@@???@>>;>>>DD;D<A7;;@A@/>=///(//9///:9:==@DFC/B;:;A=B<;;7;====>>=A>??=>>@866@@6@///<<;:;;>===B<?>>:;;7:<;,/-/<<=6::>B
@ATNG8:04060:02839
GATGGTAGCTCTGCTCTGACTCTCGTACTCATTCGTTTCGGAAGAGACAGGTACGTTAATAGTTAATAGCGTACTTCTTTTTCTTGCTTTCGTGGTATTCTTGCTAGTTACACTAGCCATCCTTACTGCGCTTCGATTGTGTGCGTACTGCTGCAATATTGTTAACGTGAGTCTTGTAAAACCTTCTTTTTACGTTTACTCTCGTGTTAAAAATCTGAATTCTTCTAGAGTTCCTGATCTTCTGGTGTCGTCTATCATGTACTACCATCGAGGTTGTAAAGTCTA
+
//77279<A@=BBAABBAAA@;@>>966;?:;7:::;4;>:F<BBBBCCD@CDEFE?@=@BAB?B@BBDCCDCCC@CCCCC2CC@CCCC=BCCC==:C?BC@;;;GEDADBCBBB@@=@BB?B@CFECCDCC@AABB<@@BA;;;BCBAABCBBA?B;;8;D>A;?@A@BABBC@BBBDF;D@JFCDDDB,AB;;;0<;;;;;BBBB@EDGD5C;;;CAC?CCACCCBCCC@C?BBBBBC@BBC;;;BBBBAAACCCBBBB@@@B?BBABAB?B6;:??9BCBDC
@ATNG8:04068:02821
GATGGTAGTACATGATAGACGACACCAGAAGATCAGGAACTCTAGAAGAATTCAGATTTTTTAACACGAGAGTATACGTAAAAAGAAGGTTTTTACAAGACTCACGTTAACAATATTGCAGCAGTACGCACACAATCGAAGCGCAGTAAGGATGGCTAGTGTAACTAGCAAGAATACCACGAAAGCAAGAAAAAAGAAGTACGCTATTAACTATTAACGTACCTGTCTCTTCCGAAACGAATGAGACTGCGTCTCACTCTCGCCTACCATCGAGGTTGTAAAGTCT
+
CCCD@CCABBBBCCBCBBAB@A@DC@BBB@CCFCBB@C?BBBBBCC@CD>A=??A:;;;;;%;?BBCCCHCCBCBABCCCDDF5BB>A>@CCC1@?C@FAAAADC@@>@?CC@BBB@AAACCBBBCCBBBBBBB>BBBB=@@BBBB==;?@BBB>AABCBBAA>BBB@@@=AB<?>>8;;766(8<<9888898%/933/..88=>>9>;=<<>7;59?CAA=ACCBBBCBC?BBD=B??<@BBBBABCCBAAABBBCCCB@A?@DE@DCCCAB?B?@?BD>C?9:
@ATNG8:04071:02886
GATGGTAGTAGTACACTAGTCATACCAGAAGATCAGGAACTCTAGAAGAGTTCAGATTTTTAACACGAGAGTAAACGTAAAAAGAAAGGTTTTATCAAGACTCACGTTAACAATATTGCAGCAGTACGCACACAATCGAAGCGCAGTAAGGATGGCTAGTGTAACTAGCAAGAATACCACGAAAGCAAGAAAAAAGAAGTACGCTATTAACTATTAACGTACCTGTCTCTTCCGAAACGAATGAGTACTGTATCTATGTGTGCGCTACCATCGAGGTTGTAAAGTCT
+
ABEJ?BBBBBCCCCECBCBFDBBCB@BBB@A@>?;;5<9?==;;;C;B>CC?@@??????,?==>:665<<<<<28844444$555)549::+///94///7::;::5:5:@<?A@=ABAABCDDDFCCCCCBC@BCBB?AABBBBBB>C@C@@?@DCCBBBB?BCBBBB>BB>BBB<??888*:>?;999999%9B?B998BAA>?5;5;=>>8=9=ACBC?CCCBBAC?B?BCC=B??=?BBBBAAACCBBBB@?@A@<<=BBBB@<A@@@@@7:5;>==4C;::
@ATNG8:04045:02953
GATGGTAGACACGTGTGCTCTCTCGTACTCATTCGTTTCGGAAGAGACAGGTACGTTAATAGTTAATAGACGTACTTCTTTTTCTTAGCTTTGCTGTGGTATTCTTGCTAGTTACACTAGCCATCCTTACTGCGCTTCGATTGTGTGCGTACTGCTGCAATATTGTTAACGTGAGTCTTGTAAAACCTTCTTTTTACGTTTACTCTCGTGTTAAAAATCTTGAATTCTTCTAGGTCCTGATCTTCTGAGATACACATGATGACTCTACCATCGAGTTGTAAAGTCT
+
44:=7<<C:;;>;;A;66>=955<=>599FBB@CCCC>CC@C?BA@@@9949:AAA:?798BB9?6;A0//9///856<==='76399:99)//5522(--70--)....684>A@;;;==:7@>;D;;8:><;:94997717759999===AAA@A@A7::;<@A<A=AAA>>>?@@6;66>>.>17-/-;;;,6699;*-/55778=>>:>BCB.=>>;>@:>;;;6;???<;;5;>>;;63876669=>??@?AA@@@@>>>>=><==>AAAA<???A9AA>>
@ATNG8:04065:02953
GATGGTAGCTCTGCTCTGACTCTCGTACTCATTCGTTTCGGAAGAGACAGGTACGTTAATAGTTAATAGCGTACTTCTTTTTCTTGCTTTCGTGGTATTCTTGCTAGTTACACTAGCCATCCTTACTGCGCTTCGATTGTGTGCGTACTGCTGCAATATTGTTAACGTGAGTCTTGTAAAACCTTCTTTTTACGTTTACTCTCGTGTTAAAAATCTGAATTCTTCTAGAGTTCCTGATCTTCTGGATATGAGTGACTCGTGCTACCATCGAGGTTGTAAAGTCT
+
44=:045==;;;?=<996<<@;@CC@??DBAA>A=B>=CC>B?BCCCCEFACCBBBAC@CDCD?C@;;:C====>9=BBBB2AB>AABD;@995.55949;5997://,/::8==>>9;??@C?CC;;;@@G?BBCC@CBCBC@@@BCCFCCCAA=@AA<@?=C=CACCBBCCIBD;;<;6<@B>;;;;;*;AA@C<B<;;:::95:.4444$4445?9=9=>:=AA@BBC@D<?>ABDD@CCGIC;;;BCCBBBBBBBBBAADD?:::ABA>A?999C=???@
@ATNG8:04082:02910
GATGGTAGGCGTGTGAGAGTCTGCCCAGAAGATCAGGATCTCTAGAAGAATTCAGATTTTTAACACGAGAGTAAACGTAAAAAGAAGGTTTTACAAGACTCACGTTAACAATATTGCAGCAGTACGCACACAATCGAAGCGCAGTAAGGATGGCTAGTGTAACTAGCAAGAATACCACGAAAGCAAGAAAAAGAAGTACGCTATTAACTATTAACGTACCTGTCTCTTCCGAAACGAATGATTACGTGTGCGACGTGTCTCCCTACCATCGAGGTTTAAAGTCT
+
9:AB=B?@=@@@@?>BCDBCBBAA<6<BB9CCDBBC@BAAAGCCCC?BB6;49:994999$45:<;996B=BBC9?>;;;;;*;@=A5;;;*:AE?DBBBBCD;;7;6;B?BED8;;A:;;CBBBCCCCBCCADAAA?AAABDAAA=A>A;;8;ABBABBC?BBBBAA?BB?BBA>@@??>87875<;<==/==9>;;;===881849=;;5:5:>ABB@CCAAAAA=@=@@?9@??;?BBB@CFCCC9:9:B??;>>@;;;3;==<A??>>A=A@1;;1889>
@ATNG8:04035:02980
ATGGTAGTAGTACACTAGTCATACCAGAAGATCAGGAACTCTAGAAGAATTCAGATTTTTAACACGAGAGTAAACGTAAAAAGAAGGTTTTACAAGACTCACGTTAACAATATTGCAGCAGTACGCACACAATCGAAGCGCAGTAAGGATGGCTAGTGTAACTAGCAAGAATACCACGAAAGCAAGAAAAAGAAGTACGCTATTAACTATTAACGTACCTGTCTCTTCCGAAACGAATGAGTACTGTATCTATGTGTGCGCTACCATCGAGGTTGTAAAGTCT
+
BA@<A@>ABBBCEC>>>?>CBA@AAEBB@BBCCBB?C>BBBBBDDADGAEABCAACCCC3B@CCBABCCCBBB=?>@BCCE5BB>B4;:;-;BC=CCCBCDBBB<@;?@=@@@?BBBCBBBEAABBCCCCB@BBCB@BBBB@@@@=A?BBB?BCDDAAAC?BBBA@@@CC=AAA<>>999,8==998888(8>9@>>>>@===:=:=B??7;7;@BBB?CCBBBBC<?<??<6?9949AABBBBBBAAADBBBBB?==<<<=;;5;==<9A2:379;;1???;
@ATNG8:04049:02963
GATGGTAGCTATACGTATATCTATGTACTCATTCGTTTCGGAAGAGACAGGTACGTTAATAGTTAATAGCGTACTTCTTTTTCTTGCTTTTCGTGTATTCTTGCTAGTTACTCTAGCCATCCTTACTGCGCTTCGATTGTGTGCGTACTGCTGCAATATTGTTAACGTGAGTCTTGTAAAACCTTCTTTTTACGTTTACTCTCGTGTTTAAAAATCTGAATTCTTCTAGAGTTCCTGATCTTCTGGACAGAGTGTGCAGATACTACCATCGAGGTTGTAAAGTCT
+
:9=93::;<<<CC;;6E?=BEDE;995459992;;;B=AB?A=666>>DD<@@ECC@C@::8C>B8<A=A::::=7BC?B?+@@8<7333&3:;373<69@;?><8@B?BBCBBBAA:=>?<>;=>====?@;@>??9==;=8;9<555::778>5::::7:5::<<=???@BD:=::::-81:5;=>>?/>>:9:2:<<///896::0;A>@.;;;;:9>;::67A>?;8:=C=???ABD=C@@<>>=>>;;;>@@@@??@@BCC;>>@>>>=A<>?>F;=;;;
@ATNG8:04065:02971
GATTAGAGTATCATGTGTATCTCCAGAAGATCAGGAACTCTAGAAGAATTCAGATTTTTAACACGAGAGTAAACGTAAAAAGAAGGTTTTACAAGACTCACGTTAACAATATTGCAGCAGTACGCACACAATCGAAGCGCAGTAAGGATGGCTAGTGTAACTAGCAAGAATACCACGAAAGCAAGAAAAAGAAGTACGCTATTAACTATTAACGTACCTGTCTCTTCCGAAACGAATGAGTACACATCGTCGTGTCGTGCTACCATCGAGGTTGTAAAGTCT
+
CBB?BCCDDDDCCAAACCCBBBC?CCC?CBBB??>?>AACDDDC@CC?A?@CCCCCCC1CAECBBBCBBBCC=CBBBBB@2@@=@:>@?9@CC@CBBBCCCAB>B>BC>BBB=@@BBBCCBBBCEDCCAA>AEBB?BBA@BC?><@@CBC?BCCCDCCC@AAAAAA?BB?==<7;;<<<8@<<:?AAAB3BB@B:98CBA@A8:6:>>>5:6:@CCC@CCBBABB>B?ADD=B@@>?BCGDBAAAAABCCCC:::CCDCCACC?A@ABBB8>8<999+:?99
@ATNG8:04039:03044
GATGGTAGTCTCAGATAGTCTATAGTACTCATTCGTTTCGGAAGAGACAGGTACGTTAATAGTTAATAGCGTACTTCTTTTCTTGCTTTCGTGGTATTCTTGCTAGTTACACTAGCCATCCTTACTGCGCTTCGATTGTGTGCGTACTGCTGCAATATTGTTAACGTGAGTCTTGTAAAACCTTCTTTTTTTACGTTTACTCTCGTGTTAAAAATCTGAATTCTTCTAGAGTTCCTGATCTTCTGGGTGTATCAGCGAGTATCTACCATCGAGGTTGTAAAGTCT
+
@ABB>A@BBBBBBBABCEBA@CC;;;BB@@@A;;;;;.:A994;<<@BA@=@AA@?<?;@BA@=B8;;AA<@@AB59;@@7?A=@?@@9@?;:4:9;5;C?@@@DCDACBDLDCBB?BCC@B?BCCCCC@@<?BBB?CBBBCCB@@@BBAAACC@B@@>@C?B=@:;;CBCFIACCCDD<C?B@;;<<<<<#;ABDC?CCCAACBAAC@CDEE5D@AAB8;8;B>BBCCCCC?C?CCCCDB<?8::/;CCCCCDCBBBBBCCCCCC@BBBB;;7;?BCCD<C:99
@ATNG8:04048:03022
GATGGTAGACACGTGTGCTCTCTCGTACTCATTCGTTTCGGAAGAGACAGGTACGTTAATAGTTAATAGCGTACTTCTTTTTCTTGCTTTCGTGGTATTCTTGCTTAGTTACACTAGCCATCCTTACTGCGCTTCGATTGTGTGCGTACTGCTGCAATATTGTTAACGTGAGTCTTGTAAAACCTTCTTTTTACGTTTAACTCTCGTGTTAAAATCTTGAATTCTTACTAGAGTTCCTGATCTTCTGGAGATATCATCAGCGAGCTACCATCGAGGTTGTAAAGTCT
+
9:@A8==CBA@:9555555<555::55599995;;BC=BB:;6;@?@@@@=@A@@A=A=@A@A=B?BBCCC>?8=7BBDDD2BB@D>::39:99.//-(--(---(-660557<;:==9887=D>AAA8878:19<==8==?>>>@;;;====;;81755-55/66<<?@>>??><>@AAA6A<><>?AAA/@@:::06177///76-/)/66-66A:?=7;:=@<><<=?;98380///;9<8:665;8///6663,--339<9::<76766;;7<58>BF:@;::
@ATNG8:04051:03045
GATGGTAGAGTACAGTGTAGTAGACCAGAAGATCAGGAACTCTAGAAGAATTCAGATTTTTAACACGAGAGTAAACGTAAAAAAGAAGGTTTTACAAGACTCACGTTAACAATATTGCAGCAGTACGCACACAATCGAAGCGCAGTAAGGATGGCTAGTGTAACTAGCAAGAATACCACGAAAGCAAGAAAAAGAAGTACGCTATTAACTATTAACGTACCTGTCTCTTCCGAAACGATGAGTACACACTCTCATATGACACTACCATCGAGTTTGTAAAGTCT
+
56;E>?;B>A@>==<A;B>CCCCCC@BBC@DAA;:9057<:::;47-7<17-3<<==>>?1>>BB@@BCBB???5=@;;;;;;$;=99;<<<0<>>:?CACBAA;;8;?BC?BBB=??A@BBBEFCBAACBBB@BBCC?B???A@@C?A=B@@<@BBBBBBC@BCBCBB=@@=9::9>=999,9??;99999(7=6=>>>>>>??<?=@@A@<@<@@BAA>ABB???@30,000,0000==??BBBBBBBBB@@???BBBBBCDB?BCBB???B9@@AA;@ABB
@ATNG8:04075:03032
GATGGTAGGACGAGCGTCTGAGAGGTACTCATTCGTTTCGGAAGAGACAGGTACGTTAATAGTTAATAGCGTACTTCTTTTTCTTGCTTTCGTGGTATTCTTGCTAGTTACACTAGCCATCCTTACTGCGCTTCGATTGTGTGCGTACTGCTGCAATATTGTTAACGTGAGTCTTGTAAAACCTTCTTTTTACGTTTACTCTCGTGTTAAAAATCTGAATTCTTCTAGAGTTCCTGATCTTCTGGGCAGACTCTCACACGCCTACCATCGAGGTTGTAAAGTCT
+
//797444.44559::444;4444399556<<6;55545A;?<AA@@ACC@CBBDC@C?CBBB8;9;:BB=@<<?;===?@0>C@CABB<@;;;4;>B=@B@BBECCCACDA@@@@@=@BB?B@BCDDBAAH@CCAA=ABA;;;AAA@@@@AAAC@;:;?AB?A?CAAAA@ACC=@@@@@3A;A=AACCC5CEDCD>CAAACBAAAA@BBBC1;;BBC=C@@@?@@@@B@@=@>A@9;;;6;=AD0;;::==::99@<995=<==:545;;9393////(/799
@ATNG8:04040:03106
GATGGTAGATACTCGCTGATACACCCAGAAGATCAGGAACTCTAGAAGAATTCAGATTTTTAACACGAGAGTAAACGTAAAAAGAAGGTTTTACAAGACTCACGTTAACAATATTGCAGCAGTACGCACACAATCGAAGCGCAGTAAGGATGGCTAGTGTAACTAGCAAGAATACCACGAAAGCAAGAAAAATAAGTACGCTATTAACTATTAACGTACCTGTCTCTTCCGAAACGAATGAGTACACATCGTCGTGTCGTGCTACCATCGAGGTTGTAAAGTCT
+
///@<@@==;??<@@BBBBBCCDCE>BBBACAAA:;8;@CDC:::A>ABAE@B??@ABAC1:9:CCBECBBBBB8??A@AAB1BB=B:@@@7ABB?CBBBDBABB?A?CC@CCC>AABCCCBCEFCCHBBAB=A:::?BA???AAA?B@A@@@CCCABBCC@BAABBB:??<999;@@999,7775;99::.992:99;877??5;6:@@@<@<??BDD?@@;::@A6:9;CC=BAA:?988>>BBB@?>>>?CCCC?>>=>>00*///9;<?B;==CC577?>
@ATNG8:04052:03085
ATGGTAGAGAGAGCTCTCTCATCGTACTCATTCGTTTCGGAAGAGACAGGTACGTTAATAGTTAATAGCTTACTTCTTTTCTTGCTTTCGTGGTATTCTTGCTAGTTACACTAGCCATCCTTACTGCGCTTCGATTGTGTGCGTACTGCTGCAATATTGTTAACGTGAGTCTTGTAAAACCTTCTTTTTACGTTTACTCTCGTGTTAAAAATCTGAATTCTTCTAGAGTTCCTGATCTTCTGGGTGCGCTACAGTCTCTCTACCATCGAGGTTGTAAAGTCT
+
///)/997>>@@;;;;;>>?>>656666;;96@9:;09?29.4444<49.9:<??6=9<;882849:9@A><8;37773(3;178;;/3449.44<6;;166;;?C?BBB@@@@@=@@A>A=AAC::8??>ABBB@DCBBBAAA@@@AA?:;;7000;;;*/-59<@@;;;;175555)5-506:<:<.<>=<=17599?@AAA?;ADDD/?<;;A3:5;;;??@AA>=:>=BB>>>@:<666.///67<=@??>>>A@@<<<,////;<7<177<<699:-
@ATNG8:04061:03093
GATGGTAGCATCATGCATATCTCACCAGAAGATCAGGAACTCTAGAAGAATTCAGATTTTTAACACGAGAGTAAACGTAAAAAGAAGGTTTTACAAGACTCACGTTAACAATATTGCAGCAGTACGCACACAATCGAAGCGCAGTAAGGATGGCTAGTTTAACTAGCAAGAATACCACGAAAGCATGAAAAGAAGTACGCTATTAACTATTAACGTACCTGTCTCTTCCGAAACGAATGAGTACTGCGTCTCACTCTCGCCTACATCGAGGTTGTAAAGTCT
+
BCBB?CCAABBBDEDCC@A@CCBBA?CDC?CBBBAA?A@CBBCCCC?CC?C?AAABBFAD.A@AAAABCCBBBB>BB@@@@@1@A@C5;;;.9@C>BAABDCCCB?C?CC?CBD?BBBBBCCCDDDCBBCBB=CCCC>AABBBBBB>B?BBB?ACBBBC>B?BBCCCC=AA=BAC?BBBBB>@@?<9987*9?>BBBBBBFBB>?<?CAA?B?BBBBB?BCBBBB><>=@AA9ACC?CAAB@@BBBBBBBBAA>AACC>>9>>>@CA?>>8<5<;@@:@@@@
@ATNG8:04074:03075
ATGGTAGAGTATCATGTGTATCTCCACGAAGAATCAGGAACTCTAGAAGAATTCAGATTTTAACACGAGAGTAAACGTAAAAAGAAGGTTTTACAAGACTCACGTTAACAATATTGCAGCAGTACGCACACAATCGAAGCGCAGTAAGGATGGCTAGTGTAACTAGCAAGAATACCACGAAAGCAAGAAAAAGAAGTACGCTATTAACTATTAACGTACCTGTCTCTTCCGAAACGAATGAGTACGTGTGACGTACGTTGAGCTACCATCGAGGTTGTAAAGTCT
+
444.49:@@>A<<<665;;;554;.///72//)/77<5;7;CBBA@@<AB>C?AAC;;;;.98BFBBBCDCCCC=CBCCCCC5CB>A49995:BB?C@@?EBBA@>A@BB?BBC?CAAACCCDCCCCCCCBB=BDDD?ABBB??>>:@?B@A?ABCCCCAA=AACBBB?@A<ABA8<<888*9<<:99999(5;6<565AAA>>;>;>>>A3839ABBB@BCBCBBC@C@BA@9@:;5;@BACCBBBBBBBBDECCBA?BBCCDBB?BBBCCC?C:?878)9?>@
@ATNG8:04049:03157
GATGGTAGGACGAGCGTCTGAGAGGTACTCATTCGTTTTCGGAAGAGACAGGTACGTTAATAGTTAATAGCGTACTTCTTTTTCTTGCTTTCGTGGTATTCTTGCTAGTTACACTAGCCATCCTTACTGCGCTTCGATTGTGTGCGTACTGCTGCAATATTGTTAACGTGAGTCTTGTAAATCCTTCTTTTTACGTTTACTCTCGTGTTAAAAATCTGAATTCTTCTAGAGTTCCTGATCTTCTGGTGTCTGATCTGTATCACTACCATCGAGGTTGTAAAGTCT
+
449<7<4<.444554999<<<<<?8<>>;<9916<A=B2BC@C@?@@BBCC@CCC;;798@A@D?CABBBAC;;;@<@@DCC09945;=?4B>@@=AB@<@C7;;CCBE@CBCBBBCC?BBB=@>ABBABB@@=@@@A@HBBAA@BBGDEBBBCCDA;:;ACC@D:;;A;;;BCC?CAAB;<@:A9?>AAA000CCJ?KCC;<;BA@@=@CBB3B@@AB@B@CD?;;<A@@D?@>@CBCCB@C;;:<CCCCBCCAABCCDCCECCB@BBBBBB>A=;;:D;@@AA
@ATNG8:04063:03137
GATGTAGTACATGATAGACGACACCAGAAGATCAGGAATCTAGAAGAATTCAGATTTTTAACACGAGAGTAAACGTAAAAAGAAGGTTTTACAAGACTCACGTTAACAATATTGCAGCAGTACGCACACAATCGAAGCGCAGTAAGGATGGCTAGTGTAACTAGCAAGAATACCACGAAAGCAAGAAAAAGAAGTACGCTATTAACTATTAACGTACCTGTCTCTTCCGAAACGAATGAGTACTGCGTCTCACTCTCGCCTACCATCGAGGTTGTAAAGTCT
+
BC@@A?;;==BCCCBCBCCBCBCC?BCDACBBBCCAK?@@CCFC?BB@D@BBBBBBBB3B?BBDBBBACCCC<??@CBAA2BB@B;AAA;AFEB<;;ACCBBC@B@CC@BAB?CBAABCBCBCCCCCBBB@CCBB?BABCBBBB>C?BBC@CCCBBBBB?BCCBAB@CB?>@?;??999+998;<::;;+;A;?<;;@@<<<,/+/:;95:59>BAA@BCBBBCBAC?CCC>CBB????A@@@A@??@@@BBDCBDCBB@B??=?AA?@@493:?>?8@::9
@ATNG8:04040:03175
GATGGTAGGCACTGCGGCACACATCCCAGAAGATCAGGAACTCGTAGAAGAATTCAGATTTTTAACACGAGAGTAAACGTAAAAAGAAAGGTTTTACAAGACTCACGTTTAACAATATTGCAGCAGTACGCACATAATCGAAGCGCAGTAAGGATGGCTAGTGTAACTAGCAAGAATACCACTAAAAGCAAGAAAAAGAAGTACGCTATTAACTATTAACGTACCTGCCTCTTCCGAAAACGAATGAGTACGAGAGAGCACACGTGTCTACCATCGAGGTTGTAAAGTCT
+
---/)///)/999;:;5;<=;;;>>>6==@=;55555./5;9//////)/7)4.44888888'8-34:::?>>>A@:@<@@BAA,;;;.;;ABB;CD@<666=;;;994(4:??:?98049:;BCECCCCCBBBAA?CBAB@BAAAA@??:>;?::48B;8:>/0+///>>@;>>9;>91773333&355-6>=AA/8837///3355;.2-288;:>:>8AA@;>9959??<?68777*79<478737=888;<888>::89:=447B@?8???7776A125>>9>;>;
@ATNG8:04056:03186
GATGGTAGCATCATGCATATCTCACCAGAAGATCAGGAACTCTAGAAGAATTCAGATTTTTAACACGAGAGTAAACGTAAAAAGAAGGTTTTACAAGACTCACGTTAACAATATTGCAGCAGTACGCACACAATCGAAGCGCAGTAAGGATGGCTAGTGTAACTAGCAAGAATACCACGAAAGCAAGAAAAAGAAGTACGCTATTAACTATTAACGTACCTGTCTCTTCCGAAACGAATGAGTACCTCTCAGACGCTCGTCCTACCATCGAGGTTGTAAAGTCT
+
@<;57?==BBC>?@<AEHCCCCBBC?BCE@CAAD@@=@8;:@A@>=48;1828??=EDDD2B?AABCCC???A>8>;;;;;;*9?;>2999&9@B?CCCCCCCCC>C?BB?BCC@CCAABBC::;ABC@B@BAEFDA<A@@00000:?=@@?:>@@<AA?>;:00000*0?6=>@:<<A@?3;;;579999(6>6;888==@??=?<>>??;><>@BBD?BBAAAAC>A?CBC=B??=?AAA@BB???>BABAB>>:=<?A;>>A=BB776617*//;;69::@
@ATNG8:04061:03176
ATGGTAGCTATACGTATATCTATGTACTCATTCGTTTCAAGAGACAGGTACGTTAATAGTTAATAGCGTACTTCTTTTTCTTGCTTTCGTGGTATTCTTGCTAGTTACACTAGCCATCCTTACTGCGCTTCGATTGTGTGCGTACTGCTGCAATATTGTTAACGTGAGTCTTGTAAAACCTTCTTTTTACGTTTACTCTCGTGTTAAAAATCTGAATTCTTCTAGAGTTCCTGATCTTCTGGTAGAGCGTGCATATATCTACCATCGAGGTTGTAAAGTCT
+
;=>:>@BBA=CBBB=CCDDFGDA@@@@AB;;5;BBA<BB>@@CBABD?BCCBB@B@CCCC@C@CCBBBBCCC?BBCCC1A@>@ABB>BDFE@BBB@BB6;:;B@@>@CBBBBBB?BBB:=;=BBBBBBB>BBBB<;;>>>>@@>@>>>@@>A:8::<AD=D;>>?@AAA=>:>>AAA5A59167666(6<///)//////:99:/7876$2::89595//)/98:===;>8==;977-//@766;===;<<@ABA@AAAAAA<@@?=::394:666,7==<
@ATNG8:04078:03184
GATGGTAGACATATCGTACTCTCTGTACTCATTCGTTTCGGAAGAGACAGGTACGTTAATAGTTAATAGCGTACTTCTTTTTCTTGCATTCTGTTGGTATTCTGCTAGTTACACTAGCCATCCTTACTGCGCTTCGATTGTGTGCGTACTGCTGCAATATTGTTAACGTGAGTCTTGTAAAAACCTTCTTTTTACGTTTACTCTCGTGTTAAAAATCTTGAATTCTTCTAGAGTTCCTTGACTCTTCGGGTCTACGCTCGTCGCGCTACCATCGAGGTTGTAAAGTCT
+
@ABB?BDCBCBCCA<<>@@@CA@ACC@>;>:?3>8<8059047=?:;;8804<4334817833,3.337;97733/32:::'..(....2755709.6..(...766662686...8828:;060-----.2;267>>8=>>@>;;;?>>>>>>>?5755;<=8<;@==:;8>;;1555666'66=165555'5775;/76<8=>>@??8===<*:::49:4:4;;6>;:;66:6;)-(-3339;0767(,,,,,-23357777:9978276522206,2333-3<<:
@ATNG8:04081:03190
GATGGTAGTGTCATATGAGAGTGTGTACTCATTCGTTTCGGAAGAGACAGGTACGTTAATAGTTAATAGCGTACTTCTTTTTCTTGTCTTTCGTGGTATTCTTGCTAGTTACACTAGCCATCCTTACTGCGCTTCGATTGTGTGCGTACTGCTGCAATATTGTTAACGTGAGTCTTGTAAAACCTTCTTTTTACGTTTACTCTCGTGTTAAAAATCTGAATTCTTCTAGAGTTCCTGATCTTCTGGAGATATCATCAGCGAGCTACCATCGAGGTTGTAAAGTCT
+
////)//;>AAB=<<<>>>B@??@@;96?BBD@AABC=BA;;7;;;=>AA<<;>BC@DACBBA<@;@AA;;;==C:500/0$0@6000;;8<7;;7<<<9<<8;;;<BC@CCCCHCBB@BCC@D@DCC@@A??=?@CD=@@BBCCCDCCBBDCBBA?BBB@BC@C@CBC?@@CA@=????@8?=C=:;:::*:?::;7;CCABBB@AA@CGED5DCBBC@C@CC@CCCCCCC@C@CBBBCC@BAB@CCCCCCCCCBBCBBCCCCCCBCBBBCC>B=@@A@<AC;;
@ATNG8:04086:02581
GATGGTAGTATATCGCGTCGCTATCCAGAAGATCAGGAACTCTAGAAGAATTCAGATTTTTAACACGAGAGTAAACGTAAAAAGAAGGTTTTACAAGACTCACGTTAACAATATTGCAGCAGTACGCACACAATCGAAGCGCAGTAAGGATGGCTAGTGTAACTAGCAAGAATACCACGAAAGCAAGAAAAAAGAAGTACGCTATTAACTATTAACGTACCTGTCTCTTCCGAAACGAATGAGTACTGTATCTATGTGTGCGCACCATCGAGGTTGTAAAGTCT
+
>::@;@=ABBBD@A@A@@@966?==9=BC?;96B>>:A9B@@:;9B?CB?BA9;9CCCCC2A>ACA?>?===>=83345555$5=:@;?F@7@::6;@ABB@@@B;@;@?9?>>298::?>DEC:9:BBBAB@C;9:59878:99A?B?B::89AABBBAA>???>=>8>A???:5=:<<=3///5::::::%5739588>=?<A48286663957;BAB?CBB@@AB@B@BBC>A@?:9878@@@@AABABB??>?@@AABBBA=AAA>><8=5667=0>>??
@ATNG8:04095:02607
GATGGTAGATACTCGCTGATACACCCAGAAGATCAGGAACTCTAGAAGAATTCAGATTTTTAACACGAGAGTAAACGTAAAAAGAAGGTTTACAAGACTCACGTTAACAATATTGCAGCAGTACGCACACAATCGAAGCGCAGTAAGGATGGCTAGTGTAACTAGCAAGAATACCACGAAAAGCAAGAAAAAAGAAGTACGCTATTTAACTATTAACGTACCTGTCTCTTCCGAAACGAATGAGTACTATAGACTATCTGAGACTACCATCGAGGTTGTAAAGTCT
+
<99A<?;>CCBBBA<666;;;>@@?6?:>7<=>>==:=;<<@>?>C@CC=?::9893777$7;?@BCBB@@@@@99:;ACCC2@?;=299,9<@;9:56@999@:>:??<@AB6::9>@BCDCCCBCCCBB?BCBA?BA:::ABA>B@B@@>@@@@B:99?????>C=9879B?;??7999*9878<@@AAA)AB?@==:;:@@@@8@:<8:;8>8==BAB?BBBBBCB@C@DDE>B@@=@BDBBACBBC99:BBBBCCCEC??BA@=ABAA>>9>>AABA9A;00
@ATNG8:04121:02581
GATGGTAGGTGCACATGAGTGTATCCAGAAGATCAGGAACTCTAGAAGAATTCAGATTTTTAACACGAGAGTAAACGTAAAAAGAAGGTTTTACAAGACTCACGTTAACAATATTGCAGCAGTACGCACACAATCGAAGCGCAGTAAGGATGGCTAGTGTAACTAGCAAGAATACCACGAAAGCAAGAAAAAGAAGTACGCTATTAACTATTAACGTACCTTTCTCTTCCGAAACGAATGAGTACGATGAGAGAGCTCTCTCTACCATCGAGGTTGTAAAGTCT
+
=@999;@B?@A@A;<;@>CCCBBBB?BBC@;;:CBB@B@CDFCBBA?BC?B?ABB99999';@DDCBCEDDCCC>CCCCCCC5BA?B6:;:6;BB@AAAADCBCB?B@BD@BBB<A@CBCCCCCCCCCCCCD@CCBB?BBBBBBBB>B?BCC@DBAAACCC?CCCB??<?@:??@9>=888*:??;:9:::(9A>B9::BAABB:><>?=>1818=CBB6;:8;BCB@D@CBB>B@@>ACCCCCCAAABBBAAAB@BBBBBBBBB>B@BCBA9>;999A=??99
@ATNG8:04097:02623
GATGTAGAGAGACTGTAGCGCACCAGAAGTCAGGAACTCTAGAAGAATTCAGATTTTTAACACGAGAGTAAACGTAAAAAGAAGGTTTTACAAGACTCACGTTAACAATATTGCAGCAGTACGCACACAATCGAAGCGCAGTAAGGATGGCTAGTGTAACTAGCAAGAATACCACGAAAGCAAGAAAGAGAAGTACGCTATTAACTATTAACGTACCTGTCTCTTCCGAAACGAATGAGTAACTGCGTCTTACTCTCGCCTACCATCGAGGTTGTAAAGTCT
+
79;?CEDDB9;:GBCCCCBCBBB@BCB@BBBCC?C?BBCAAAA@CC@CACCCABBDB2A>ABCAAABBCCF>A@99999(9<8;5777&33=46<=>@C?;:5;9>=8==>;??@>==@@B@>>>>>>B<>==A9886===8818;@AA=B;:;B@?@:>>?BB@<@C=@@B<>>>>>7>?A:>>@6;:==9=79:FCCBB?A<@@@?;@==99:>:>>??@?>8<4::9/:<<58//<//)/;::;<::7:>>FBBBB:===<@@BB==5;,//8929>:9
@ATNG8:04108:02630
GATGGTAGATATATGCACGCTCTACCAGAAGATCAGGAACTCTAGAAGATTCAGATTTTTAACACGAGAGTAAACGTAAAATGAAGGTTTTACAAGACTCACGTTAACAATATTGCAGCAGTACGCACACAATCGAAGCGCAGTAAGGATGGCTTGTGTAACTAGCAAGAATACCACGAAAGCAAGAAAAAGAAGTACGCTATTAACTATTAACGTACCTGTCTCTTCCGAAACGAATGAGTACTGTATCTATGTGTGCGCTACCATCGAGGTTGTAAAGTCT
+
@?;B9B==BBBBFCBAA;@C;;;BB==AA=A@;;==?BAC@><:..(---368393:9:):288::::<=:>:8335:==/65>7=8===/<<<8ABBCDFFCC@C?BB?;;;@BCCBAAFHFBBBCB@@A@EECC?C????AAB?D@BBB@BB?AAA??<?AAABB@BB@BBA:?<899+9==9:::9:(9=9;:;:A===B=@;>>>>;>;?CDBB@BAA@BCC>B>BBB=BBB?;<:@@@BCCCBBBBBBBBB@?@CDAAA?CBB@@=393767=6B;;;
@ATNG8:04110:02645
GATGGTAGCTCTGCTCTGAGTACTCATCGTTTCGGAAGAGACAGGTACGTTAATAGTTAATAGCGTACTTCTTTTTCTTGCTTTTCGTGGTATTCTTGCTAGTTACACTAGCCATCCTTACTGCGCTTCGATTGTGTGCGTACTGCTGCAATATTGTTAACGTGAGTCTTGTAAAACCTTCTTTTTACGTTTACTCTCGTGTTAAAAATCTGAATTCTTCTAGAGTTCCTGATCTTCTGGGCAGACTCTGCACACGCCTACCATCGAGGTTTGTAAAGTCT
+
;;AA;>:?AA;;A@BBBBAAABBABCCBACA>AE?C@BBBBCBA=@@@>@=A=@@AA?B?BBCCCBBAA?@@@@@.@>9=:::9*9B=?=?BB@CC@BBBBBB=A>=>DBAA=@??=B;AAB@???@=@@@A9=<===>BA@@@@@787>::;:<@@;@<>>>@B@@A@:>;;::/:1818?AAA/A?;;;3;<??@@>>>?8====.=;;;A=D<AA8==CBAA@;>;?@@@;;76===6=//-779--/===BBE;>>>;>;;;<>3:;6;?DD9>>>>
@ATNG8:04097:02689
GATGGTAGTGCGTGAGAGAGAGACCCAGAAGATCAGGAACTCTAGAAGAATTCAGATTTTTAACACGAGATTAAACGTAAAAAGAAGGTTTTACAAGACTCACGTTAACAATATTGCAGCAGTACGCACACAATCGAAGCGCAGTAAGGATGGCTAGTGTAACTAGCAAGAATACCACGAAAAGCAAGAAAAAAGAAGTACGCTATTAACTATTAACGTACCTGTCTCTTCCGAAACGAATGAGTACATAGATATACGTATAGCTACCATCGTTCGGTCAGAGTCT
+
@BBG;BBCBBBBBBCCCCCHCCBBB<AA@;;54?>><@<AACBBBA???4=;@?;A@DCD1B?BBBBBBCC?B@;=<;;;;;*:;255:::0<;B=ACAA@CCBB@BACC?C;;7;AA@BBBBCCCCBBBDC@CB:96;@@@@:::<A=A@@<@ACCCCCCADDCAAB?BC=9998<:0000*000+0;;:::%:>3888:9997:4;5::BD=B<>>AAA>;;;@@BB>A=@@B<ABB=:::AA@B???CDBCBBBBA>==;;;;A;?788A9??;?A@@@A???
@ATNG8:04100:02693
ATGGTAGTGTGTCTCTGAGAGTAGTACTCATTCTTTTCGGAAGAGACAGGTACGTTAATAGTTAATAGCGTACTTCTTTTTCTTGCTTTCGTGGTATTCTTGCTAGTTACACTAGCCATCCTTACTGCGCTTCGATTGTGTGCGTACTGCTGCAATATGTTTAACGTGAGTCTTGTAAACCTTCTTTTTACGTTTAACTCTCGTGTTAAAAATCTGAATTCTTCTAGAGTTCCTGATCTTTCTGGTCTACTACACTGTACTCTACCATCGAGGTTGTAAAGTCT
+
4443:==BECCB@666666<<AABBBBCBCC?BBCC;CC=A=@??ABBB?CCBAA?D?BBB@?B<>>@======6===>>+55/5555,53771;773==8@B>=>A5;99:=<<<8:=>17/7:6//.352>99>58=8558>><==::6337),,,,22'-(.778888;;05588/85939====,:::::+/+/====6::<18888(7===;<>;??<AA;;88:=D;@?>:;=@67666::=AA@@AA>>>>AA>=:980///:<<7<59===6<=:-
@ATNG8:04115:02707
ATGGTAGGCGACATACATACGCGCCAGAGATCAGGAACTCTAGAAGAATTCAGATTTTTAACACGAGAGTAAACGTAAAAAGAAGGTTTTACAAGACTCACGTTAACAATATTGCAGCAGTACGCACACAATCGAAGCGCCGTAAGGATGGCTAGTGTAACTAGCAAGAATACCACGAAAGCAAGAAAAAGAAGTACGCTATTAACTATTAACGTACCTGTCTCTTCCGAAACGAATGAGTACTGCGTCTCACTCTCGCCTACCATCGAGGTTGTAAAGTCT
+
444.49939:45;<<??FBB@@@B7;;@@A?>@B6:76ADABBB?@<0804=::;@@@+C?CCCDFCDCBBC=@@ABBBB5BD=A7<;<.;CC=BBBB@@BBD>A>@@<?AA>BBBDDCCCCBCBBBCCBACBBC?@@BB?BAC@CADCC@CCCCCCCB?CBC????AC=AAA:==999+9>>;99999(8?<A>@@@CC@@;?;?DBB<A=?>BDD@CCB@@@B?A?BCC?CCF@BBBBBBBBBBACBBDBBBDC@BB@BBB@BBBBCB@B@AAAC>BBAA
@ATNG8:04117:02690
GATGGTAGCTCTGCTCTGACTCTCGTACTCATTCGTTTCGGAAGAGACAGGTACGTTAATAGTTAATAGCGTACTTCTCTTTCTTGCTTTCGTGGTATTCTTGCTAGTTACACTAGCCATCCTTACTGCGCTTCGATTGTGTGCGTACTGCTGCAATATTGTTAACGTGAGTCTTGTAAAACCTTCTTTTTACGTTTACTCTCGTGTTAAAAATCTGAATTCTTCTAGAGTTCCTGATCTTCTGGATACACTCATGTGCACCTACCATCGAGGTTGTAAAGTCT
+
99BC?BBBBBBDA?;CCC?CCCEBBBCBBE;;8;BBC=BB@G@IBBBCCCACCDBB@B@B@;??C=@@;>>955<7<<===:;;=<BCC=CBBB?CCCACC@BBBBBHACAABC;;;@BA@?B>AB<:;BBB=BABC>BCCCCCBBCBBBBBBAA?C@@<@B>A>AB@@@@BDF?@BEDH;E8;5;;;;;*;AAAB7;;BBBBCA@@5;;;;*;BC@A>B@DC@BBBDDFC@B@BCCCDC@AACADCDHGCBBB;;;@BDD@@@@@<00<<@,0-0>@@8@AA?
@ATNG8:04120:02677
GATGGTAGGACGAGCGTCTGAAGGTACTCATTCGTTTCGGAAGAGACAGGTACGTTAATAGTTAATAGCGTACTTCTTTTTCTTGCTTTCGTGGTATTCTTGCTAGTTACACTAGCCATCCTTACTGCGCTTCGATTGTGTGCGTACTGCTGCAATATTGTTAACGTGAGTCTTGTAAAACCTTCTTTTTACGTTTACTCTCGTGTTAAAAATCTGAATTCTTCTAGAGTTCCTGATCTTCTGGATACACTCATGTGCACCTACCATCGAGGTTGTAAAGTCT
+
9:A<:@=B?;655=>>@ABBB@C?A;;;BCB?CBBB>BC@C8;;;BABB>BB@@@<@=AACB@C@CCDBCCBBA??==??.99?BBC=;=BBB?BBA?BB7:9AA@@>ABBBEDDD?@@A:=9<===>>===BBBA:>>@A::;=?@?======9=?@=>>:==AAA=>>AAA:>>AA@5A=A7;;BBB/BA7770766///666<4;<<<.99::A;A<@@<ABC>;;;<@9==??>>6;;;;>>B=>>A@999///;;6;??;??==<<6;,//9<189=7
@ATNG8:04120:02697
GATGGTAGTACATGATAGACGACACCAGAAGATCAGGAACTCTAGAAGAATTCAGATTTTTAACACGAGAGTAAACGTAAAAAGAAGGTTTTACAAGACTCACGTTAACAATATTGCAGCAGTACGCACACGATCGAAGCGCAGTAAGGATGGCTAGTGTAACTAGCAAGAATACCACGAAAGCAAGAAAAAGAAGTACGCTATTAACTATTAACGTACCTGTCTCTTCCGAAACGAATGAGTACGTGTGCGACGTGTCTCCTACCATCGAGGTTGTAAAGTCT
+
?;;C?@?;>>:@:95:<:>@@@@@B?BBCACC>9657<;@?ABAA@>BA5:-3<=99494$5.5966??CCCCC>CDCBBBB3AA=A4:::6;GD@CCBBA@@A?<?<>A<@@E@BBBA@@EEDDCCC;;;;;<CBB@CCDCBCBC@C?B<;9;CCCCCBB?BDBAAA?CB?B??<?B@?@;9999?AAAA2@@:????>@@AB=A=AAA>:>9=>CAC?CAAADAB?A@GMH?BBB>;;;A@@A@@>:998<<==?A@??;?CD=AABCCB<?>;;=A9@>=>
@ATNG8:04128:02698
GATGGTAGCTCTGCTCTGACTCTCGTACTCATTCGTTTCGGAAGAGACAGGTACGTTAATAGTTAATAGCGTACTTCTTTTTCTTGCTTTCGCGGTATTCTTGCTAGTTACACTAGCCATCCTTACTGCGCTTCGATTGTGTGCGTACTGCTGCAATATTGTTAACGTGAGTCTTGTAAAACCTTCTTTTTACGTTTACTCTCGTGTTAAAAATCTGAATTCTTCTAGAGTTCCTGATCTTCTGGATACACTCATGTGCACCTACCATCGAGGTTGTAAAGTCT
+
>?@B>BBBBECCBBBCCCCGCCCBBCCBCBBA?BCGG>CC@C?DDCCCCC@CCCCC@C@DCBB?CACBCBDCCBD@CCBBC5@@=@BBB=BCBB?C@@<::6999@@@<@A@???>?<?BB=A>AAA???@@;AAAD9BBCBCBCCCCCCCBBBB@DCC?BB@B@BBCBCCEBB>@;;;;.;>C>;;:;:*;BBBB=CBBBCCCBCB<@B@B0BBBBFFCACDACCBBBA@>@@CCCBBC@CBC@CCCCCCDCC::9BBBD?BBC?BABCCD<A>???D>FD99
@ATNG8:04132:02691
GATGGTAGGAGACACGTCGCAACGTACTCATTCGTTTCGGAAGAGACAGGTACGTTAATAGTTAATAGCGTACTTCTTTTTCTTGCTTTTCGTGGTATTCTTGCTAGTTACACTAGCCATCCTTACTGCGCTTCGATTGTGTGCGTACTGCTGCAATATTGTTAACGTGAGTCTTGTAAAACCTTCTTTTTACGTTTACTCTTCGTGTTAAAAATCTGAATTCTTCTAGAGTTCCTGATCTTCTGGTGTCTGATCTGTATCACTACCATCGAGGTTGTAAAGTCT
+
////)///)499995545<<<8<<666=<<?69999,5<<A7699@=@A<@BAA@5<5;;@B9@<???@BCBCC@?>===,=@9>9877&3<:;4::C8AB?A?????>A??@@@AA?B??<?<>>>552:;3=;;><>>>>>>:;:>>@??:::;8679881848:;>>??BB:=<AAA.A18179@?A/AA67607;9//)/99-/+-997+6-//;5;6@A7>>>>=?D;?:????;;7;AA<A@>>>===>???@A7898889;::>77/6/77;<09699
@ATNG8:04096:02748
GATGGTAGGACGAGCGTCTGAGAGGTACTCATTCGTTTCGGAAGAGACAGGTACGTTAATAGTTAATAGCGTACTTCTTTTTCTTGCTTTCGTGGTATTCTTGCTAGTTACACTAGCCATCCTTACTGCGCTTCGATTGTGTGCGTACTGCTGCAATATTGTTAACGTGAGTCTTGTAAAACCTTCTTTTTACGTTTACTCTCGTGTTAAAAATCTGAATTCTTCTAGAGTTCCTGATCTTCTGGGTGCGCTACAGTCTCTCACATCGAGGTTGTAAAGTCT
+
CBCD?CAB@BC;:9@CA@@CCCCB@CCCCCCB?BADD>CC?C?CBCCCCC@CCCCC=B?CCDF>A>BBCDCCCCC?BABBB3BB?BBBD@CCBB@BCC@CG?A@@CCC@EECCCBCD?CCD?B@CC@@????;?@BB?CA@@ABBBBCCCCCBBB?B@@=@C?C?AABCBBBCC?AADEE;CAC>@A@@?,>B>@@<A@@BBCBBBB<@@@@0@@@AC?B?A@>@CCBDBB@B@AAADCC=A:;;0;@ACBCBBBCCCBBBBBCCCBAAA<@<???A=BBBB
@ATNG8:04099:02747
GTTGGTAGAGTATCATGTGTATCTCCAGAAGATCAGGAACTCTAGAAGAATTCAGATTTTTAACACGAGAGTAAACGTAAAAAGAAGGTTTACAAGACTCACGTTTAACAATATTGCAGCATTACGCACACAATCGAAGCGCAGTAAGGATGGCTAGTGTAACTAGCAAGAATACCACGAAAGCAAGAAAAAGAAGTACGCTATTAACTATTAACGTACCTGTCTCTTCAGAAACGAATGAGTAACGAGAGAGCACACGTGTCTACCATGAGTTGAAAGTCT
+
@@>B<@:A;;59;9;666<@@999:6:@B?BBCB@A=@=@@@@?;;5;;5;;=?;55555$94595<<<>>@??26996==>+<:5:.44)4;;7<<<;:>>999*8;?@;ABB?BBA@B@A=@CBBBCCCCABBAC5;;:448<<8=9=<<:=CC=889B?ABBB==8B=7==;.333//(///(/6666)696:9999/00;+827877/7,3989:4966////466///(/37,3/88//(/666;::965...58985555.533...(--7.7-..
@ATNG8:04103:02733
GATGGTAGCTATACGTATATCTATGTACTCATTCGTTTCGGAAGAGACATGTACGTTAATAGTTAATAGCGTACTTCTTTTTCTTGCTTTCGTGGTATTCTTGCTAGTTACACTAGCCATCCTTACTGCGCTTCGATTGTGTGCGTACTGCTGCAATATTGTTAACGTGAGTCTTGTAAAACCTTCTTTTTACGTTTACTCTCGTGTTAAAAATCTGAATTCTTCTAGAGTTCCTGATCTTCTGGACGACGCGCACTGACACTACCATCGAGGTTGTAAAGTCT
+
44;;395:945CC:96;;><<>>0////5<55.55::09=8=:594>>>0//7///)3-3888,505;:@@AA@A=@@@>@,>@;:5::,;=?=499D=@@<AABBBB@CEDIICEC@CCB@B@BBBC;;;;5;A@@<@CCCCH<;;BBBBBABBACCC@A@;?;?;;9?AA@@>@BBBB8B5;5;;;;;*;@@@A=BBA;;;CBAA5<<<<*;AA@AAD?BB>ABA@@;;7;?AA;;;C?;<;ACCBBBDCCJ;;;;B;;;BBC?BB@BAB=A=@ABB>A<<;
@ATNG8:04113:02747
GATGGTAGCTCGCTGATGATATCTCCAGAAGATCAGGAACTCTAGAAGAATTCAGATTTTTAACACGAGAGTAAACGTAAAAAGAAGGTTTTACAAGACTCACGTTAACAATATTGCAGCAGTACGCACACAATCGAAGCGCAGTAAGGATGGCTAGTGTAACTAGCAAGAATACCACGAAAGCAAGAAAAAAGAAGTACGCTATTAACTATTAACGTACCTGTCTCTTCCGAAACGAATGAGTACTACTCTCAGAGACACACTACCATCGAGGTTGTAAAGTCT
+
BBED?BBDEC;;6AABCCBCB;;;;.5;@6<@@@:<:;?BCA::9B?BB@B???9:8=<=,<>@@@AAAA>=??5:9::999$9B=@2:::&9@@>AB@@CCC;;:;?BB?CBB=@@BBCBCCDECCBBBBB@DAAA?ABBBBB?=:?=A::7;BAAABBA?A@ABA@=AB>AAC?AA999,775-567788%8=4:868?>D>><><@@@E<@;;;@;;7;BBABBB@F=@@B=AAB?CCBCCCBBBCCBBBCC>??B@A@@@AA<A@@@;6167///;2@ABB
@ATNG8:04117:02713
GATGGTAGGCGAGAGTGAGACGCAGTACTCATTCGTTTCGGAAGAGACAGGTACGTTAATAGTTAATAGCGTACTTCTTTTTCTTGCTTTCGTGGTATTCTTGCTAGTTACACTAGCCATCCTTACTGCGCTTCGATTGTGTGCGTACTGCTGCAATATTGTTAACGTGAGTCTTGTAAAACCTTCTTTTTTACGTTTAACTCTCGTGTTTAAAATCTTGAATTCTACTAGAGTTCCTTGATCTTCTGGTATACACACTCGCTCGCTACCATCGAGGTTGTAAAGTCT
+
----(---(-::<<B=?@BAA@@@?>>ABB;;8;BBB<BB<@=;:B@=<<055?<=2;9=9??=A78/8>/0/7;69@@@='87178:;189/0*/8<6??2797=9>6<775=<;;178=1818;;;;99<7<<>?49;;;;<=====@>888:1:86(//(/).8887778<77;;;A.<073//////$//666.6/69;@AA??==(///(///*-9494///33369985:1805>:660///488688<;>??=>>AABA@=@7/--69=49-377=4==93
@ATNG8:04128:02732
GATGGTAGCTCACACATAGATACAGTACTCATTCGTTTCGGAAGAGACAGGTACGTTAATAGTTAATAGCGTACTTCTTTTTCTTGCTTTCGTGGTATTCTTGCTAGTTACACTAGCCATCCTTACTGCGCTTCGATTGTGTTCGTACTGCTGCAATATTGTTAACGTGAGTCTTGTAAAACCTTCTTTTACGTTTACTCTCGTGTTAAAAATCTGAATTCTTCTAGAGTTCCTGATCTTCTGGTCTACTACACTGTACTCTACCATCGAGGTTGTAAAGTCT
+
//9:6:;@?@AA;ACCDCBBCCBCEECBCC;;2;DDD>@A>C?BBCCBAA=;;5::5:9<B=B9B=BB@@?::/:487;::'//)/689133/727//)/:279;;=>:?CDDFBBC@BBD<@<ABBAAB::6:@BB?CBAA?ABBBCCCBBBBB?BBB>AB?B?BBBBBCCCCACAAAA7@>B;;;;;.;CEEH?CHGCBBB;;;?BDDD5CBABA<A<@B>;;::;;B?B?CCCBBB9::C@BBBCCDCCDBABCCCABCBB?ACCBCB@D?BAA@:@C:9
@ATNG8:04090:02802
GATGGTAGGAGACACGTCGCACACGTACTCATTCGTTTCGGAAGAGACAGGTACGTTAATAGTTAATAGCGTACTTCTTTTTCTTGCTTTCGTGGTATTCTTGCTAGTTACACTAGCCATCCTTACTGCGCTTCGATTTGTGTGCGTACTGCTGCAATATTGTTAACGTGAGTCTTGTAAAACCTTCTTTTTACGTTTTACTCTCGTGTTAAAAATCTGAATTCTTCTAGAGTTCCTGATCTTCTGGGTCTCTCTCTGCACGCACTACCATCGTTCCTTCTGAGTCCT
+
BB999;DD?CCCDLCBBAFCDDCCCBAABC<;4;;;@<AC@C@CDEBCBB?BBC??<?<?BAA?B@BBBBBBBBB>@A@@@+@A;=855-57=A497B?BF>AABA>=;>:;<>>>A=A>>;><@A>>>@AA=A>>>A9?=>;;;C@@@??><9//*//-279)-*/9:9988==///===.=17188888(/9////(////659://)/989*89@@A:=:=@;>>@@??@<@<>>;<//,/66=.7-//6667///::9<86,,,(,,,,50509289888--(,
@ATNG8:04108:02768
GATGGTAGCACACGAGATCTCATCGTACTCATTCGTTTCGGAAGAGACAGGTACGTTAATAGTTAATAGCGTACTTCTTTTTCTTGCTTTCGTGGTATTTTTGCTAGTTTACACTAGCCATCCTTACTGCGCTTCGATTGTGTGCGTACTGCTGCAATATTGTTACGTGAGTCTTGTAAAACCTTCTTTTTACGTTTACTCTCGTGTTAAAAAATCTGAATTCTTCTAGAGTTCCTGATCTTCTGGTGCGCTACAGTCTCTCTACCATGCGAGGTTGTAAAGTCT
+
:99:699>>BC==>6666DBBBB@BB;99@>?;A@AA=@A:?7@@AAC<;7;C;;;8;>@?@A;A<::AABA?886;;?>?.?B?BBBB>BBCB?D:9999(::>>998(377<@=B=7=BB?B?AA??===A9??AD:=;;:;;;=>=878:::A=A76169+/.;6365;7;5:>?@@.@05025==>*88:::0776566...7.33333$3../83838:6:779:7726/52/-56(---(-2375555577222:9:99/5/.-68826(-...'.735
@ATNG8:04118:02779
GATGGTAGTGATACAGATCAGACACCAGAAGATCAAGTAACTCATAGAAGAATCAGATTTTTAACACGAGAGTAAACGTAAAAAGAAGGTTTACAAGACTCACGTTAACAATATTGCAGCAGTACGCACACAATCGAAGCTCAGTAAGGATGGCTAGTGTAACTAGCAAGAATACCACGAAAAGCAAGAAAAAGAAGTACGCTATTAACTATTAACGTACCTGTCTCTTCCGAAACGAATGAGTACGATGAGAGAGCTCTCTCTACCATCGAGGTTGTAAAGTCT
+
9<44.5::;<==;;;>;666;9;;@059@39<7//)/:805////622,,-(--7:55555$57<=<====><<<8<>?A@?>(49.4.44)4::5:::99==78136?;68<;.3388@ACBBBBCB@AAC@CDBB?ABAAA@994<=A;;8;BAABCCC@AAA???<::39=?5;;7777(667088877(2;4=255?A@>@7:69;=;1818?BAA?ACCB@BB@C@CDD>CBC????ABDBBBBBBAAAFCCC@@?B;;;=9=@@@@A=B=A???:>==A
@ATNG8:04125:02785
GATGGTAGTCTCAGATAGTCTATAGTACTCATTCGTTTCGGAAGAGACAGGTACGTTAATAGTTAATAGCGTACTTCTTTTTCTTGCTTTCGTGGTATTCTTGCTAGTTACACTAGCCATCCTTACTGCGCTTCGATTGTGTGCGTACTGCTGCAATATTGTTAACGTGAGTCTTGTAAAACCTTCTTTTACGTTTACTCTCGTGTTAAAAATCTGAATTCTTCTAGAGTTCCTGATCTTCTGGAGATACACATGATACTCTACCATCGAGGTTGTAAAGTCT
+
B@A@?CBCBCCCCDCCCCCCCCCBBBCDCBCB?BCCI?FD?C@CFDDECC@BBMBB@B?@A@>9@=ABBCADEDB:;;;;;);@:?@AA;@>AA>CDDBDK<;;CDEG@CBDFBBBD>BBC?B@CCBBBA@@@CCCD?EBBBBBC??@@@::;BC@CAA@CC?B?CABABBBBLABBBCC<A=A>;;;;.;@@AB>AADCBDFBBB@BCCC2CAAAD=B=AEAGCCCBBB?C?CCBCCC?BAB@CCAAACCB@@@@@DDCBAAA?BBBBBC?B<@???8BB9:
@ATNG8:04130:02764
GATGGTAGGAGACACGTCGCACACGTACTCATTCGTTTCGGAGAGACAGGTACGTTAATAGTTAATAGCGTACTTCTTTTTCTTGCTTTCGTGGTATTCTTGCTAGTTACACTAGCCATCCTTACTGCGCTTCGATTGTGTGCGTACTGCTGCAATATTGTTAACGTGAGTCTTGTAAAACCTTCTTTTTACGTTTACTCTCGTGTTAAAAATCTGAATTCTTCTAGAGTTCCTGATCTTCTGGTGTCGTCTATCATGTACTACATCGAGGTTGTAAAGTCT
+
CCCC?BCC?CDCCCBCCCCCCBBBCCCCHCAA?ACDC?CC@BBBCCEDD@CCA9000;>>00,0)/:><C>>>B@BBBCC1A?<?978-8AAB>ABB?BB>A@@AA@=A;;;A@@@<AAA9>9@@>>;;;?;@>>>588??::;??@@@@@@@@<>>>=@@;@;@@>>>@?>?=;:;CC6@:=666666(8=:::3;>=;;;>==<18888(7==>?=A<>>;>B@A>;:7:;@>>>@@499=8===@A@>>>@@AA<<<A???AAA@@@6<3;:<=5=B@=
@ATNG8:04085:02839
ATGGTAGTGTCATATGAGAGTGTGTACTCATTCGTTTCGGAAGAGACAGGTACGTTAATAGTTAATAGCGTACTTCTTTTTCTTGCTTTCGTGGTATTCTTGCTAGTTACACTAGCCATCCTTACTGCGCTTCGATTGTGTGCGTACTGCTGCAGTATTGTTAACGTGAGTCTTGTAAAACCTTCTCTTTACGTTTACTCTCGTGTTAAAAATCTGAATTCTTCTAGAGTTCCTGATCTTCTGGGTCTCTCTCTCACGGACTACCATCGAGGTTGTAAAGTCT
+
444.4444@:@;;<ABBBCBBABB;;;@<@@;?@AB9@@=<8@<@BCBC@CGCCD@C@BBCC?A>BBBCAAABA>;;;;;*;B;>>?@8@@??=A:;5;B<AACBBC@BBEECCCC?CBC?BACCCA9:9?;?ACB=@@CCCCBBD@@@BB;;;BACD@@@>@?BBBCCDCCD?@ABBB;B?B=A@:;;7;CBCC>CBCCCBBBBC<@AAA,@@A@B>B?BGBBBABCCC@B@BDBBBB=AAAA;A@@@BBBBBBBBA6;;BBB?AABAAA=@<ABBB=BBCC
@ATNG8:04087:02838
GATGGTAGTATAGAGCTCTACATAGTACTCATTCGTTTCGGAAGAGACAGGTACGTTAATAGTTAATAGCGTACTTCTTTTTCTTGCTTTCTGTGGTATTCTTGCTAGTTACACTAGCCATCCTTACTGCGCTTCGATTGTGTGCGTACTGCTGCAATATTGTTAACGTGAGTCTTGTAAAACCTTCTTTTTACGTTTAACTCTCGTGTTAAAAATCTGAATTCTTCTAGAGTTCCTTGATCTTCTGGGCAGACTCTCACACGCCTACCATCGAGGTTGTAAACGTCT
+
9:DE;C>CBBB;;6<:5559999:<<<<@A@>:>;;:68=5:7584:=44454<;;8=444=>7;7;??>=///538;9;9*7=<66870/--66(---(-50.//.55288:;;:<>5365(/(/66::799277==98:8;9999555888655)---266274;;;999>>?588@??1?:>:=9@@>,<<;;;*/,/::;;:;=;/////(/666;6=7;;7:AA=98:7<*/*/>9;<7--,9-92222399=@@@A@@<@@@<?=>98949-33;;---7;=
@ATNG8:04110:02810
GATGGTAGCATCATGCATATCTCACCAGAAGATCAGGAACTCTAGAAGAATTCAGATTTTTAACACGAGAGTAAACGTAAAAAGAAGGTTTTACAAGACTCACGTTAACAATATTGCAGCAGTACGCACACAATCGAAGCGCAGTAAGGATGGCTAGTGTAACTAGCAAGAATACCACGAAAGCAAGAAAAAGAAGTACGCTATTAACTATTAACGTACCTGTCTCTTCCGAAACGAATGAGTACCTCTCAGACGCTCGTCCTACCATCGAGGTTGTATAGTCT
+
BBBC@CCCABBCDDEBAACCCCAAB?BBC@CBA@AA>A?BCCBBBB>BA>B>AA@@ACCC2C@CCCBBBBBCCC>B>@@@@@1@C?C7;;;7;CC@ABACCDECD?B?BCACBB@CA@@BCCCCBCDDDAA@?BBBC?A@@@BBBB>CAE??>?BCCCBAA?AAAA@@?BC>BBB>AABA?7?>?9>>>@@/@@<@>>=@@@@@<@;>>AA8;8;DBBB?BBBBBCD=?=?CC>CAA>ABCDCA@>ABBBBACAAA@AA>?:?>?<AAAA@@<>6::DDDD>??
@ATNG8:04110:02823
GATTAGTATAGAGCTCTACATAGTACTCATTCGTTTCGGAAGAGACAGGTACGTTAATAGTTAATAGCGTACTTCTTTTTCTTGCTTTCGTGGTATTCTTGCTAGTTACACTAGCCATCCTTACTGCGCTTCGATTGTGTGCGTACTGCTGCAATATTGTTAACGTGAGTCTTGTAAAACCTTCTTTTTACGTTTACTCTCGTGTTAAAAATCTGAATTCTTCTAGAGTTCCTGATCTTCTGGGCTGCGCTGATATGCGCTACCCATCGAGGTTGTAAAGTCT
+
CCB>ABCCBCDDDCABBCCCCBBCCDDCBB>BCCE=BB>A>@BBBBAA?AAAAA<B>BAAA>A>BBB@@@C@@=?BCCC1=>;>88878BBB>BAB?BC555=BCB<@@@@@@<<8=>>:>:>??@A;;;;AC??5<=A>;;;=AAAAA;<<>:>@@;AA;A7==@@A@@==:>@@@@6A<A;?=AAA.;;777)------977;8=??@/@@>@@<@==>:>A??>>><?<????@A9==>>9>?>;87///;9;;A<88///*/33733-2-2447.5422
@ATNG8:04126:02837
GATGGTAGTATATCGCGTCGCTATCCAGAAGATCAGGAACTCTAGAAGAATTCAGATTTTTAACACGAGAGTAAACGTAAAAAGAAGGTTTTACAAGACTCACGTTAACAATATTGCAGCAGTACGCACACAATCGAAGCGCAGTAAGGATGGCTAGTGTAACTAGCAAGAATACCACGAAAGCAAGAAAAAAGAAGTACGCTATTAACTATTAACGTACCTGTCTCTTCCGAAACGAATGAGTACATAGATATACGTATATCTACCATCGAGGTTGTAAAGTCT
+
99:;<BCBCCCB==>@@@DCBBCDD@BBB?;;==66267;:<///;7<<6;6;<554>>>'>1338333889::299<====*<:.5.5<@0@DD=ABC999CCC@CADC@CBB?AABABBAABC@@ADCCB@BAAB>??CCCBAA@C@C;;9;AA@ABAB@BBBCCB?CB?CBB?BBACA7;65-6;<==>'==9<868AAAAE<>;:88=9=9=7?>?<@>@@A@@=B<??C=D?><?@@BBBBAABBDCC===DBAA??@>AA??;99:=4;6979939>?>
@ATNG8:04125:02923
GATGGTAGTGTCATATGAGAGTGTGTACTCATTCGTTTCGGAAGAGACAGGTACGTTAATAGTTAATAGCGTACTTCTTTTTCTTGCTTTCGTGGTATTCTTGCTAGTTACACTAGCCATCCTTACTGCGCTTCGATTGTGTGCGTACTGCTGCAATATTGTTAACGTGAGTCTTGTAAACCTTCTTTTACGTTTACTCTCGTGTTAAAAATCTGAATTCTTCTAGAGTTCCTGATCTTCTGAGATACACATGATACTCTACCATCGAGGTTGTAAAGTCT
+
4444.44;;::;;;;?AB@A@CC@@ABBCGCD@BCBC>;;6:=@>:96>B7<@???9B<@>><09.5;9995:??249444$4;5:<==5@@@B9;;@=@B>AAA@@C@CDCCCCAA<@CC?C@BBBC;<<B=A@AC@CCCCCEDDFCBBFCCBB?BBB?AB?A?BBBBB@@AB@@;;;0;;@;;;;;.9>??B<BCCBBBBA@@29999(9@@@B<?;@B6:;@@AAA=A@;99B@@;@@@@BBBB@BB@@@A@B@@?>:819=<;;;9<,/0>@7=>@=
@ATNG8:04086:02977
GATGGTAGTGATACAGATCAGACACCAGAAGATCAGGAACTCTAGAAGAATTCAGATTTTTAACACGAGAGTAAACGTAAAAAGAAGGTTTTACAAGACTCACGTTAACAATATTGCAGCAGTACGCACACAATCGAAGCGCAGTAAGGATGGCTAGTGTAACTAGCAAGAATACCACGAAAGCAAGAAAAAGAAGTACGCTATTAACTATTAACGTACCTGTCTCTTCCGAAACGAATGAGTACCTCTCAGACGCTCGTCCTACCATCGAGGTTGTAAAGTCT
+
:;44.44499@;;;?>>CCC@@=5505::7<;;5:838733399:96:;8=7::933333$3188<<<:::<;;38744444$5;6;.555&599.5555555;>;>;>>666>9<;<ABCCCCCCCCCCCC?AABB?@@?AAB:920,000+0=<:<;=B>BBBB@C>AD?BAB=A:97=67731;99<:/:=8=;>><;866)/(.///(/(/<BBB?B::9?;?<A:CAA;8771777<9;;6;8====>?756A@@A;8:5277977749-2299.5556
@ATNG8:04091:02992
GATGGTAGTGTCATATGAGAGGTGTACTCATTCGTTTCGGAAGAGACAGGTACGTTAATAGTTAATAGCGTACTTCTTTTTCTTGCTTTCGTGGTATTCTTGCTAGTTACACTAGCCATCCTTACTGCGCTTCGATTGTGTGCGTACTGCTGCAATATTGTTAACGTGAGTCTTGTAAAACCTTCTTTTTACGTTTACTCTCGTGTTAAAAATCTGAATTCTTCTAGAGTTCCTGATCTTCTGGTCTACTACACTGTACTCTACCATCGAGGTTGTAAAGTCT
+
//7927890;6==>=CCCCDD@BBB;;0>00+0>??8?A@D@CCCCBCD@BCCCC>B>BBAA<A=ACCCBBACCACCCCC1CC@CBCC>CCBB@BCC?CC?B@CDDD@GEBBBCBB?BCD@C?CCCB999B?BCCC?CCCCCCCCBBBCCBBBB@CBB?BD?C@CCCBBBBBB@CCCCC9@=@9::9::*:BABB>CCCCCCCBBB@BCBC5BBBBD?A?AC@FCCAAAA?C?BACCCC=@?CACBAADCDCBBABBDDDBBCD@BAAACC=@:>987*:@88
@ATNG8:04108:02976
ATGGTAGCTCACGTACGTCACACGTACTCATTCGTTTCGGAAGAGACAGGTACGTTAATAGTTAATAGCGTACTTCTTTTTCTTGCTTTTCGTGGTATTCTTGCTAGTTACACTAGCCATCCTTACTGCGCTTCGATTGTGTGCGTACTGCTGCAATATTGTTAACGTGAGTCTTGTAAAACCTTCTTTTTACGTTTACTCTCGTGTTAAAAATCTGAATTCTTCTAGAGTTCCTGATTTCTGGACGACGCTCTGACACTACCATCGAGGTTGTAAAGTCT
+
<<=7;;@@AA;555;666;>BBBDED;;;B@=<;;B=BC>B>BB@AD@A>@CBBB9;8;???:@=@AA@ACBAA<99999'7>8>7733&3;771877.7B?CBBBBA<??CBBAAA>?@?7;6;A=986::3:9<=9>=;<<<<;;;<A?==<;08576<A;@<>>>A>>>>><>==@>.>+/+/6<;<,<;7670;=<<@@?;;:<@A@@/A>>=A=A=;;7;@@A=>>=A=@@BBB;???=>>;;;;;;>?;;;;;??B<@@?;;;<@8;;;;1:==>
@ATNG8:04110:03003
GATGGTAGTAGTACACTAGTCATACCAGAAGATCAGGAACTCTAGAAGAATTCAGATTTTTAACACGAGAGTAAACGTAAAAAGAAGGTTTTACAAGACTCACGTTAACAATATTGCAGCAGTACGCACACAATCGAAGCGCAGTAAGGATGGCTAGTGTAACTAGCAAGAATACCACGAAAGCAAGAAAAAGAAGTACGCTATTAACTATTAACGTACCTGTCTCTTCCGAAACGAATGAGTACTGTATCTATGTGTGCGCTACCATCGAGGTTGTAAAGTCT
+
99/0)444;=?BCCC66655/7///3:/505@@AAA;B499@@@=@<A=0504<<99999$35;=:;>BAA=>?9>AA@@BB1BC@F?BBB9CBB?BCCCCCCAA<@<00,0>>,00DCCFDCCBBBAAAAA>@;;;:@=?@@??A=A?B@@;@@CBBBBB@BB???B>AA????790===5000*/:<<;,;95>667==:::5:39:<<9>:>>B@@>AB@?@BC?B@CBB=A9959??CCABAEBA:9:???A=;::865>?5>99977171788:.<787
@ATNG8:04121:02989
GATGGTAGCACGAGTCACTCATATCCAGAAGATCAGGAACTCGTAAGAAGAATTCAAGATTTTTAACATCAGAGAGTAAACGATTAAAAAAGAAGGTTTTACAAGACTCACGTTAACAATATTGCAGCAGTACGCACACAATCGAAGCGCAGTAAGGATGGCTAGTGTAACTAGCAAGAATACCACGAAAGCAAGAAAAAGAAGTACGCTATTAACTATTAACGTACCTGTCTCTTCCGAAAGAATGAGTACCTCTCAGACGCTCGTCCTACCATCGAGGTTGTAAAGTCT
+
949:5:<@A966><<<==<=<666=999;455599;7;7::5544.4:597173//)///888'9)/3333333/669;16///*/;;;;%::(/(///&/..(.6...:2581667706;;498>>BBC?>?A???BBB?BB@A<>><;66//)09==A?BA@@>>>A=@@?>>>8<95///)//66607<?:=====+97/5255=?>=<-/-/:::*/*/9AA@<BBA@@CC?A?::9/:93:BCECBC?AAACBBBAAA>@@@A=@@?=@@@;:;5;1:888)8>;;
@ATNG8:04118:03042
GATGGTAGGAGACACGTCGCACACGTACTCATTCGTTTCGGAAGAGACAGGTACGTTAATAGTTAATAGCGTACTTCTTTTTCTTGCTTTCGTGGTATTCTTGCTAGTTACACTAGCCATCCTTACTGCGCTTCGATTGTGTGCGTACTGCTGCAATATTGTTAACGTGAGTCTTGTAAAACCTTCTTTTTACGTTTACTCTCGTGTTAAAAATCTGAATTCTTCTAGAGTTCCTGATCTTCTGGGATGTGTGCGCAGTGCCTACCATCGCAATTGCCTAGTCT
+
BCCD@CCD?BBCCEEF@ACCBCBGCCCCCC;;4;AAA;@C@CACBBBBBA?BBBA@=@598?@8A9BBCBBBBAA=?>=??)>@;<BBB;BABB@CAA=AA<?<?CAB?BCCA<9AA=A??7;7;;;656??<AAAA=AAAAA@@@@@AA@@:::9<=><>><>=???>>>??@5;;>>>3><A:>>@A@/???CC:?<;<>>EAAA<;9;9,9///9595=><A>=>>>>:>:>@@@AA:889919//-9--/<;===>><@==8=>?>??;><>=9=;<///
@ATNG8:04133:03055
GATGGTAGTCGCTGATGATATCTCCAGAAGATCAGGAACTCTAGAAGAATTCAGATTTTTAACACGAGAGTAAACGTAAAAAGAAGGTTTTACAAGACTCACGTTAACAATATTGCAGCAGTACGCACACAATCGAAGCGCAGTAAGGATGGCTAGTGTAACTAGCAAGAATACCACGAAAGCAAGAAAAAGAAGTACGCTATTAACTATTAACGTACCTGTCTCTTCCGAAACGAATGAGTACACATCGTCGTGTCGTGCTACCATCGAGGTTGTAAAGTCT
+
ACDC@DCCCCCFCBABBEDBBBDGIFCCACBDAA@>B?CBB:<:B@BB?C?@@@AAFCE3C>ABBAAAB@@A@;@??@>>>09;49;@>@4@?B=AAACBBBCD@C@BD?CCDACA>?@CCCCBBCBBCCC@BAAA=A;::BABC>B>ABB=@@BCCCBB?AADCCB?BB?CCB<@?977)3771;AABB3A?:=;;;@@@BC=B<>==@:=:=ACCC?BA;;:::3949?@9A::79A@@ACBBB??@BBBBAAABBBBAACC?CCBBBB@A>A???5?===
@ATNG8:04095:03102
GATGGTAGAGAGACTGTAGCGCACCCAGAAGATCAGGAACTCTAGAAGAATTCAGATTTTTAACACGAGAGTAAACGTAAAAAGAAGGTTTACAAGACTCACGTTAACAATATTGCAGCAGTACGCACACAATCGAAGCGCAGTAAGGATGGCTAGTGTAACTAGCAAGAATACCACGAAAGCAAGAAAAAGAAGTACGCTATTAACTATTAACGTACCTGTCTCTTCCGAAACGAATGAGTACGATGAGATCTCGTGTGCTACCATCGAGGTTGTAAAGTCT
+
89:>:>;;:CBBBC;96>?BBBCCF?B@@:>99944.55;<<554;533-3,37733777$349334;;>9///)0//0///$/729.55)555.59<556<<<8<9:>;>@<5:>==ABBBBBBBLBCBDA@;;;@;::CDBBA@C@CA@>?BBCBBBB?AAA????BB@::9:??999+7;;575555'27.7777<=>>D=A;??@A:>:>>B@@=@BCABBB?B?AAC9@?B59:?BCBBBBBBBBA>>>==;;;888=>9>>==<9/61////)/>?B
@ATNG8:04102:03070
GATGGTAGCACGACACGACGATGTGTACTCATTCGTTTCGGAAGAGACAGGTACGTTAATAGTTAATAGCGTACTTCTTTTTCTTGCTTTCGTGGTATTCTTGCTAGTTACACTAGCCATCCTTACTGCGCTTCGATTGTGTGCGTACTGCTGCAATATTGTTAACGTGAGTCTTGTAAAACCTTCTTTTTACGTTTACTCTCGTGTTAAAAATCTGAATTCTTCTAGAGTTCCTGATCTTCTGGTAGAGCGTGCATATATCTAATCGAGGTTGTAAAGTCT
+
BBBB@CBBDCCB===B@BBA;?BCBBBCCCCCACCCC>CC@C?CBBBBCC@CCBBC?CAFGBB?B?BBBAAAA=@;77777'7>4@900)000/5:??<CC989@CCC@CCCB@@@@;@@C:=:=<;;====<@AAA;@@AA@?????A@@@@@@<=>><AA<A<@@@?AAACC9===>>.A;C:<;<<;.<<<<<4955///;99=:====/>88/=9<9//,/;<9=>><A=AA@:;;:=>@=A?>?C@<;;>@AA@A@A<>9>@@>>9>:===?7?>65
@ATNG8:04102:03071
GATGGTAGGAGACACGTCGCACACGTACTCATTCGTTTCGGAAGAGACAGGTACGTTAATAGTTAATAGCGTACTTCTTTTTCTTGCTTTTCGTGGTATTCTTGCTAGTTACACTAGCCATCCTTACTGCGCTTCGATTGTGTGCGTACTGCTGCAATATTGTTAACGTGAGTCTTGTAAAACCTTCTTTTTACGTTTACTCTCGTGTTAAAAATCTGAATTCTTCTAGAGTTCCTGATCTTCTGGTATACACACTCGCTCGCTACCATCGAGGTTGTAAAGTCT
+
;;CC@BBB?BCBBBCCCCCDBDBBCBBB>B::9;BBD?DF@C>666===<9===<B>B8::>??C?BBBBB@::B?AAAAB1?=9>8777&3>?A>BBB@BB?A@AA??;?CB?@?@@<@@@=B=;::;;;;?<AAAA=@?AAAAA@@A@@>>>>?7;;:=@@<@;@BBAAAAAA;??CFD;A=A8<<CCC/>AAAC5;=??@AA@@?3:999+9<>>B=D<=<:>@@@>==<@<@A@@@A8==A=A?>>@???;;;A>==AA@>?;@>>==>8=;?@@@9?>99
@ATNG8:04105:03083
GATGTAGTGTCATATGAGAGTGTGTACTCATTCGTTTCGGAAGAGACAGGTACGTTTAATAGTTAATAGACGTAACTTCTTTTTTCTTTGCTTTCTGTGGTATTTCTTGCTAGTTACACTAGCCATCCTTACTGCGCTTCGATTGTGTGCGTACTGCTGCAATATTGTTAACGTGAGTCTTGTAAAACCTTCTTTTTACGTTTACTCTCGTGTTAAAATCTGAATTCTTCTAGAGTTCCTGATCTTCTGGACAGAGTGTGCAGATACTACCATCGAGGTTGTAAAGTCT
+
88--/;;:566===@BBBA@A@A;999944:5::;;599453-----580///;;;)4.4775(,(,,,,,-//39:.444444#48:2:89904444:5:333(39)////;<7=>@@@<AA>BBA=@;@A>=<=00*0>00*0>>>@AA@ACC===???9@;;:==9=8<=555::9<5:4444&46;.44;<<)56>>>5<654<<555:.555&59955169>A:>>>696=8=8===;;;666C?AAA@@D;;;CAAACCDBBBCAEC@@@@=@<@@@@9@??@
@ATNG8:04123:03094
GATGGTAGTGTGTCTCTGAGAGTAGTACTCATTCGTTTCGGAAGAGACAGGTACGTTAATAGTTAATAGCGTACTTCTTTTTCTTGCTTTCGTGGTATTCTTGCTAGTTACACTAGCCATCCTTACTGCGCTTCGATTGTGTGCGTACTGCTGCAATATTGTTAACGTGAGTCTTGTAAAACCTTCTTTTTACGTTTACTCTCGTGTTAAAAATCTGAATTCTTCTAGAGTTCCTGATCTTCTGGACAGAGTGTGCAGATACTAATCGAGGTTGTAAAGTCT
+
:<<@@DCBCBB>?><<<BGDCCCCBBBAAA;;6:ABD>AB?B?CCCCCCF@CCCCC@C@CCCC@C@CCCCDBBBC?BBBBB5BE@CCDD>DACA@DBD?BB>AA@DDHAEBBBCCDB?BEE@B?CCCDCBBC?CFCC@CCCBBBCBCECBBBBCB@DDC@CC@D@ABBBAABAB=A;;;;.;=A>;;;;;*;ABCD=CCCFHECBBB=@A@A,ABCCCAC@BB@CCAA@;;5;<@BADBB@;;;=ACAAAAAC@A@BBCCBBCD@DBBAC@C;::BB9?:::
@ATNG8:04132:03092
GATGGTAGAGTATCATGTGTATCTCCAGAAGATCAGGAACTCTAGAAGAATTTCAGATTTTTAACACGAGAGTAAACGTAAAAAGAAGGTTTTACAAGACTCACGTTAACAATATTGCAGCAGTACGCACACAATCGAAGCGCAGTAAGGATGGCTAGTGTAACTAGCAAGAATACCACGAAAGCAAGAAAAAGAAGTACGCTATTAACTATTAACGTACCTGTCTCTTCCGAAACGAATGAGTACTGTATCTAGTGTGCGCTACCATCGAGGTTGTAAAGTCT
+
@@@>7<>AAB@>;<<///<:<<===::;;8554998.4.44999::555.55)5;495>==*<7<9955555999)55=>==>+65.52999&9?@<@ABB@AACC?C?AA@BBB?CCAABEEEDCCGCDB?@8:;AB@BBAABA@@=@@C@@?ACDBCCBB?BCAB::89A<??<=??AAA:>>@>ABBBB3BB@E???B?==>1818<<:/737DDCDACCBCBCC@B>CBB=B;;8;BBABCA:::A@@@@?7338333:::5>=?:55.55577;4>?:9
@ATNG8:04094:03116
GATGGTAGCTCTGCTCTGACTCTCGTACTCATTCGTTTCGGAAGAGACAGGTACGTTAATAGTTAATAGCGTACTTCTTTTTTCTTGCTTTCGTGGTATTCTTGCTAGTTACACTAGCCATCCTTACTGCGCTTCGATTGTGTGCGTACTGCTGCAATATTGTTAACGTGAGTCTTGTAAAACCTTCTTTTTTACGTTTACTCTCGTGTTAAAAATCTGAATTCTTCTAGAGTTCCTGATCTTCTGGGCAGACTCTCACACGCCTACCATCGAGGTTGTAAAGTCT
+
:;A@7<<B@@;@BBCCCCCCCBBDDCCCBB;;6;ABA;AB=@?@BDCDCC?A@ACC?C?@@@A<A=@BCBC;;:B?AABBBB(BC?B@@@;@@BB>BBC@CB?BBBBBCABBCCCDBB?AAA@C@ECB@@A9969ABA?CCECCBBBCCCBBBBBD@A@@???=??BBCCCCCGD?B;;;;.;>B;AABBBA)BBCCC=CBACBCDCBC@CCCC5C@@BB@B@BE@CAAAAACADADCACBC?A?AA<ACCCCDEECBBABBC@BBC@FCCC:;7;8:9BD<BB:;
@ATNG8:04109:03154
GATGGTAGTGCGTGAGAGAGAGACCCAGAAGATCAGGAACTCTAGAAGAATTCAGATTTTTAACACGAGAGTAAACGTAAAAAGAAGGTTTTACAAGACTCACGTTAACAATATTGCAGCAGTACGCACACAATCGAAGCGCAGTAAGGATGGCTAGTGTAACTAGCAAGAATACCACGAAAAGCAAGAAAAAAGAAGTACGCTATTAACTATTAACGTACCTGTCTCTTCCGAAACGAATGAGTACATAGATATACGTATAGCTACATCGAGGTTGTAAAGTCT
+
CDBB?BCBBB@@999CCCCBBA;;;6;BB?CABBAA>A?BAAABBB?AA>A@CDBABBCC3B?BBCCCCD??>?<=8@;??>+BC=@2;;;*:BB@AABBFBCBC?C?CC@CBB>AAAACBDDEDBBBBCBB@BBBD<@???CAAA>A?B@@>ACBBBCBB>???AAA>BB=AA@;?@9999+9::3:>>>>?(>@;@768AAAAA:=:878A:>;>@CBB>;;;AAAA>A@CBE>BBB??@?BCCCABBBCB@>>8>>::;A@A@A>>=@@@8;3;:::0;>??
@ATNG8:04119:03132
ATGGTAGCATCATGCATATCTCACCAGAAGACTCAAGGAACTCTAAGAAGAATTCAAGTTTTTTTAATCAACGAGAGTAAACGTAAAAAGAAGGTTTTACAAGACTCACGTTAACAATATTGCAGCAGTACGCACACAATCGAAGCGCAGTAAGGATGGCTAGTGTAACTAGCAAGAATACCACGAAAGCAAGAAAAAAGAAGTACGCTATTACTATTAACGTACCTGTCTCTTCCGAAACGAATGAGTACGAGAGTCAGAGCAGAGCTACCATCGAGGTTGTAAAGTCT
+
444.44:445<<<<;;9::55544.4:<3944444.4.4.3883303<4888@;33,3333333"3,333,344444555)5;99999'/0)/3:::+:/5.5555===BC@B?BB?;:;>A@AAC;;<BBACDDCBC@BB;;8;BAABCBC=A>A;;6;BAAAEBA>??@@@A=AA>ABB<>>>>>8<>><@@EEDD)==9:///@@BAA=AA???1918>BAB?BBAAA@@AD@CBC>CCD998A???AAACBBBBBBAAAA99:>>;;5;>>===8<7<8//)0000
@ATNG8:04101:03160
GATGGTAGATACTCGCTGATACACCCAGAAGATCAGGAACTCTAGAAGAATTCAGATTTTTTAACACGAGAGTAAACGTAAAAAGAAGGTTTTTACAAGACTCACGTTAACAATATTGCAGCAGTACGCACACAATCGAAGCGCAGTAAGGATGGCTAGTGTAACTAGCAAGAATACCACGAAAGCAAGAAAAAAGAAGTACGCTATTAACTATTTAACGTACCTGTCTCTTCCGAAACGAATGAGTACACATCGTCGTGTCGTGCTACCATCGAGGTTGTAAAGTCT
+
:?@>:?>CDEBBBB<ACCDFCCCCC>C@@<;;;@@@?B=ABB:;8C?AA>A?BA:99====&=;??<:@BC==B=;;;BBDCC5BC@C@CGGD2DHHA;;;BCCCBB@B@CC@CCC?A@?BCCCBCCCCAAADD@A@@C?BBBBBBBB:>:>995:BCABDCC?BBCDA@=AB>ABA<@@9::,8;;<=?@@@@)<@9<///==A>@7:5:=888*808>BBB@BBBCBBB@C@BBC>EBG?BBBAABAABBBBCBBB998BBBBACCC@BBBB@@<>9=999+:@??
@ATNG8:04107:03174
GATGGTAGAGTATCATGTGTATCTCCAGAAGATCAGGAACTCTAGAAGAATTCAGATTTTTAACACGAGAGTAAACGTAAAAAGAAGGTTTTACAAGACTCACGTTAACAATATTGCAGCAGTACGCACACAATCGAAGCGCAGTAAGGATGGCTAGTGTAACTAGCAAGAATACCACGAAAGCAAGAAAAAAGAAGTACGCTATTAACTATTAACGTACCTGTCTCTTCCGAAACGAATGAGTACACATCGTCGTGTCGTGCTACCATCGAGTTTGTAAAGTCT
+
///4.4<<ABBBBBC;;<CBBCCBD@CCC?BBBBBB?B?CCCECBB=AC6;7;AB>@@@@0A=CDCCBBBCDFE>C;;;DED5CB?A=AAA7ADB?BBCCAA@??4979A=AAA>ACDCCDCDCCCCCCCBC@B?@@?BABBBBAA?B?C;;8;BBCAAAA@CCBBBB?AA;AAA499@@?89999?BADBC);;<?///;;?<?:=:==AA<A;>>CCCABBCAACB>B?BBE=ABD?@AAAAA@@?AAB:9;A@B@@@A@??BC?BBA?@89928@AB>BBAB
@ATNG8:04117:03164
ATGGTAGCACGAGTCACTCATATCCAGAAGATCAGGAACTCTAGAAGAATTCAGATTTTTTTAACATCGAGAGTAAACGTAAAAAGAAGGTTTTTACAAGACTCACGTTAACAATATTGCAGCAGTACGCACACAATCGTAGCGCAGTAAGGATGGCTAGTGTAACTAGCAAGAATACCACGAAAGCAAGAAAAAGAAGTACGCTATTAACTATTAACGTACCTGTCTCTTCCGAAACGAATGAGTACAGAGAGTACGATATGTCTACCATCGAGGTTTGTAAAGTCT
+
55;.44:9445;;;=???@966<<499<055:<55.549<=666>9<<8;5/////66666#61/---////7:9:5:455===+9949-3333$37839:9888733,3873.7AA;@@AABBBBBBBCCCBBB@BBBBCCCBBBABB;?;???;????BCBB?BAACBB?CC=??;188888)8:<7===<=/6606///;9>>E:>:=?>@1818=AA@@CD;<<BC@A??@@9?AA6:9???@BBBBBB@?@BBBA@AAA978A=@>??>>:>>79==>6<///
@ATNG8:04123:03173
ATGGTAGACATATCGTACTCTCTGTACTCATTCGTTTCGGAAGAGACAGGTACGTTAATAGTTAATAGCGTACTTCTTTTTCTTGCTTTCGTTGGTATTTCTTGCTAGTTACACTAGCCATCCTTACTGCGCTTCGATTGTGTGCGTACTGCTGCAATATTGTTAACGTGAGTCTTGTAAAACCTTCTTTTTACGTTTACTCTCGTGTTAAAAATCTGAATTCTTCTAGAGTTCCTGATCTTTCTGGATATGAGTGACTCTTGCTACCATCGAGGTTGTAAAGTCT
+
444.4<=BDDABBECCCFCCBBBBABBBBBB@BBBC=AA?A=@>>==BC?CBDBA<?;?BCC@C?BB===>=0/(/////$.<6AAAA9>@A<@39877(7<5899677179798<>>=>>><@=????988@=@A??<>>=AAA?>>>??@;;;@<:9:6//+/9<<@@@@@@C<;;;?>/>5:489898(8>889-8==>??<<//)/777)6;??A<A<@@=@A>==>>=F;@>>=777-79:6:://-3-//6696605A:=><>>===<6;7:>AA:AA<<
@ATNG8:04130:03175
GATGGTAGTATAGAGCTCTACATAGTACTCATTCGTTTCGGAAGAGACAGGTACGTTAATAGTTAATAGCGTACTTCTTTTTCTTGCTTTCGTGGTATTCTTGCTAGTTACACTAGCCATCCTTACTGCGCTTCGATTGTGTGCGTACTGCTGCAATATTGTTTAACGTGAGTCTTGTAAAACCTTCTTTTTACGTTTAACTCTCGTGTTTAAAATCTGAATTCTACTAGAGTTCCTTGATCTTTCTGGCGCGTATGTATGTCGCCTACCATCGAGGTTGTAAAGTACT
+
44<=8<=@A@@9;9>9666<<@@A@BBCCB@@>@CAD=AA?A?AAAABBB?BBAAA?B?BB??<?>AAACC9938432222$2606222'288:7B==>BD?A???@@=BAA===@@;>>@;?;?=<=:;8818ACB=A?@@AA???@???A><958876CCC3>9>??>>>D@@667@BB;C:>:=?@@A/ABAAA3:5;<===::787*8<</=>>>@=C<CA?>?AA?=>8=27259888;0/..2688>;;;A:?77=;;;:>>@=<;76664=---29,9222)
@ATNG8:04143:02586
GATGGTAGCGCACACATAGATACAGTACTCATTCGTTTCGGAAGAGACAGGTACGTTAATAGTTAATAGCGTACTTCTTTTTCTTGTCTTTCGTGGTATTCTTGCTAGTTACACTAGCCATCCTTACTGCGCTTCGATTGTGTGCGTACTGCTGCAATATTGTTAACGTGAGTCTTGTAAAACCTTCTTTTTACGTTTCTCTCGTGTTAAAAATCTGAATTCTTCTAGAGTTCCTGATCTTCTGGTGTCTGATCTGTATCACTACCATCGAGGTTGTAAAGTCT
+
449:39=B??@DBBAABCBCCCCBCC@@?>@@;@BAA=AB=>5;<<=CA@=ABABB@D?AA>>5;7;CA@???@B;::::;':B9;;:CD=B:??=?;D@BC>888ABBFFCEECCCDACBB?B?CFCCBBBC@CCEE@CBBCCCBCCCCCCDBBB@EBA<ADAE?BBBBABBCC?C????8>=B=::9:9*9>>@B=BB9::?>;;4;AA@,ABBBL?C?BC?BBBBCCC?C>BCBCBB?BCC?CCCBABBCBBBCCCCCCBDD?DABBDD6:4:@??8?A:9
@ATNG8:04170:02591
GATGGTAGTGTGTCTCTGAGAGTAGTACTCATTCGTTTCGGAAGAGACAGTTACGTTAATAGTTAATAGCGTACTTCTTTTTCTTGCTTTCGTGGTATTCTTGCTAGTTACACTAGCCATCCTTACTGCGCTTCGATTGTGTGCGTACTGCTGCAATATTGTTAACGTGAGTCTTGTAAACCTTCTTTTTACGTTTACTCTCGTGTTAAAAATCTGAATTCTTCTAGAGTTCCTGATCTTCTGGCTCTCGTAGACAGATACTACCATCGAGGTTGTAAAGTCT
+
455505>>@ECDC@<<ACBBCB;;;DA@@B@@=@BCE?CF?C?ABAFCBCC?BC<;9;@CDJE@E@JCCBBBBBD@DDDDD1BB@BCCC>BBBB@BDC>CC@BBBCCCADCCCIDBB@BCC@C@ECBB;;;B?BBBB>BBCCBCBBBDDCE@@AB@CBB?;;7;>ABABB@@@C>B;;;0;>A>;;;;;*;A;;;7;BCBBBCCCCAIEJD3AAACC@C?A@=@AAAABC@B?BECBBB?@@A?;;;;<CCCCCCCCCCDBCBD@BBAB;;5;5:===6>>>>
@ATNG8:04172:02601
GATGGTAGCACACGAGATCTCATCGTACTCATTCGTTTCGGAAGAGACAGGTACGTTAATAGTTAATAGCGTACTTCTTTTTCTTGCTTTCGTGGTATTCTTGCTAGTTACACTAGCCATCCTTACTGCGCTTCGATTGTGTGCGTACTGCTGCAATATTGTTAACGTGAGTCTTGTAAAACCTTCTTTTTACGTTTACTCTCGTGTTAAAAATCTGAATTCTTCTAGAGTTCCTGATCTTCTGGGTCTACGCTCGTCGCGCTACCATCGTGGTTGTAAAGTCT
+
@@CB?BCFDCCBB=A@BCDCCDB=CBBCCHBCACBCC<BC@B@CECABBA<AAB@?<?;?@A@;A=@AABAC@AA?BBEBD3BA8?788*:?=?;?A@;@@,00<<>?;@BBABB@?;A@@<@<>>>>>BAA<AA??<?@@<==>>>AAB@@@@@;>;;7;A=A=A>>>>888B=???BB3=8=::::;;+;@<<=077:///<;8;88;:;,;///=7=4>>;>AA>>=><@=AA>>==;?>??8===>>?<=<:67:---,,70---99;1615779035/-
@ATNG8:04179:02594
GATGGTAGTGTGTCTCTGAGAGTAGTACTCATTCTTTTCGGAAGAGACAGGTACGTTAATAGTTAATAGCGTACTTCTTTTTCTTGCTTTCGTGGTATTCTTGCTAGTTACACTAGCCATCCTTACTGCGCTTCGATTGTGTGCGTACTGCTGCAATATTGTTAACGTGAGTCTTGTAAAACCTTCTTTTTACGTTTACTCTCGTGTTAAAAATCTGAATTCTTCTAGAGTTCCTGATCTTCTGGTCTACTACACTGTACTCTACCATCGAGGTTGTAAAGTCT
+
99::5:=AA;;9;;=<@CBBDCAAAFCCBBAA>A@@@6@B>A>:98BBBA9<<>=>>B>BBBB?B?BBBCBBB;D6??><>+784<687-5;;=:>AA<<?;>;;<>?5;:>?>===<AAD=C;@@A::;==;===@=@?AAA=888@ADB>>>?:==@<@@<@<AAABB@@>>:>??BB;B=B=?>>>?/>A>>>9>?A===??>>:>DDD/B:::@=B<@@=A>=>>>><>;>>B:;;<@@@;@BDBA>>>@===?>>>BB??8:::<>>:?:==<>06696
@ATNG8:04153:02616
GATGGTAGTGCGTGAGAGAGAGACCCAGAAGATCAAGGAACTCTAGAAGAATTCAGATTTTTAACACGAGAGTAAACGTAAAAAGAAGGTTTTACAAGTCTCACGTTAACAATATTGCAGCAGTACGCACACAATCGAAGCGCAGTAAGTATGGCTAGTGTAACTAGCAAGAATACCACGAAAGCAAGAAAAAGAAGTACGCTATTAACTATTAACGTACCTGTCTCTTCCGAAACGAATGAGTACACACTCTCATATGACACTACCATCGAGGTTGTAAAGTCT
+
44443999455<5559666;;;>>?6;;;5:99//)/4:5;88?@?D@DC?B>:99@>>>>.>2;?:333B@@@C<BBCDCDD5DD?C=@AA9BCJ@CEBBBAABB=@<@B=@@@>AACDDCCCDCDA>>@0.*.:..*0>>9>A894:?@9:69A@>@BAA=@AA>==29927=918<?::18;8174B=C+BB;8566>>?==:=;?;;;5;5;=CCC?CCBBBBB6;6;?>8<8828>????AABBBBABBAAAABBC@??BE@DB?>>A=A4899A9@999
@ATNG8:04155:02630
GATGGTAGATACTCGCTGATACACCAGAAGATCAGGAACTCTAGAAGAATTCAGATTTTTAACACGAGAGTAAACGTAAAAAGAAGGTTTTACAAGACTCACGTTAACAATATTGCAGCAGTACGCACACAATCGAAGCGCAGTAAGGATGGCTAGTGTAACTAGCAAGAATACCACGAAATGCAAGAAAAAGAAGTACGCTATTAACTTTTAACGTACCTGTCTCTTCCGAAACGAATGAGTACACACTCTCATATGACACTACATCGAGGTTGTAAAGTCT
+
CCCC@CAABCCDDCBBCC;;:CDD@DDC@BAA@@@=@?@@?998A;AB?B?BBBBBBAA/@:999@@@@9987*87;9;<<*<=8<8===2=>?:666<:99//+/7;;6;9;5:=>>>B@BCC;;;A@A@?BBBD?@@CDCDCC@C?BAB?AABBC:::?AAAABB@DE000;+.----)--594/////$/606222999650527787'/(////538768:<>=A;>?D;???;???887?===>>ABCCAAACCCAAA;:;;;:?=8?<668A8?>=>
@ATNG8:04171:02614
GATGGTAGCACGAGTCACTCATTTCCAGAAGATCAGGAACTCTAGAAGAATTCAGATTTTTAACACGAGAGTAAACGTAAAAAGAAGGTTTTACAAGACTCACGTTAACAATATTGCAGCAGTACGCACACAATCGAAGCGCAGTAAGGATGGCTAGTGTAACTAGCAAGAATACCACGAAAGCAAGAAAAAGAAGTACGACTATTAACTATTAACGTAACCTGTCTCTTCCGAAACGAATGAGTAACGATGAGAGAGCTCTCTCTACCATCGAGGTTCG
+
;<CC>AABCE@A;CCBBBAB;;:)5499B?A:9:;;2:295=@<>@;:;8:?BBAAAAAA.A?AAABBAAAABA<BBB@@@@,@@,0*0@@,0/=<>/44:77=>=E>@@<@>>:>>;;;>>>???@@@AAA<A?AA;>;<899//,/7:9@<@?;?B@AD=@>>=AA>AB?BBB;@<666.6//)/<>>>,9:5=7/////8781;7;@@B=B:=///(/399;:>>C<@<@@?5=??8>=;;//(////5775558555:9;<;//,/87799(-)--
@ATNG8:04172:02636
GATGTAGATACTCGCTGATACACCCAGAAGATCAGGAACTCTGAAGAATTCAGATTTTTAACACGAGAGTAAACGTAAAAAGAAGGTTTTACAAGACTCACGTTAACAATATTGCAGCAGTACGCACACAATCGAAGCGCAGTAAGGATGGCGTAGTGTAACTAGCAAGAATACCACGAAAGCAAGAAAAAGAAGTACGCTATTAACTATTAACGTACCTGTCTCTTCCGAAACGAATGAGTACACATCGTCGTGTCGTGCTACCATCGAGGTTGTAAAGTCT
+
/79878:=555=;;9955------(-8:5;:9444383344:<<:=<9=8<<>><AAA.949?45566>=>>7665<;;;(:;5;:?>>0;6619>99;;;44.4.4;7<9905@@?BCCD;;;BC@?=;6////)////9933-437//)///778;792833333,333777,33333(388478888+8C6;;;>8:7>>4:3965517.5599;3994445<7<:<<<5;::7554:=::::///9;<<==;;;544=;;6;>==77/7/799936///
@ATNG8:04176:02613
GATGGTAGCTAGTACGTATATCTATGTACTCATTCGTTTCGGAAGAGACAGGTACGTTAATAGTTAATAGCGTACTTCTTTTTCTTGCTTTCGTGGTATTCTTGCTAGTTACACTAGCCATCCTTACTGCGCTTCGATTGTGTGCGTACTGCTGCAATATTGTTAACGTGAGTCTTGTAAAACCTTCTTTTTACGTTTACTCTCGTGTTAAAAATCTGAATTCTTCTAGAGTTCCTGATCTTCTGGGTCTCTCTCTCACGCACTACCATCGAGGTTGTAAAGCTCTT
+
//9936--.7///::999=@>>=BA<;;:CB;;:;BDC8A@5;2;00<;00)/:<8><C7:9BC?C=>?CDCAA<B>BBBBB1??>;88818??A597@<?@:>==;>?8?A@988AB=BBB:>8=;;///771;=>B7;;=ABBA>?>@BA9///)//61661:=>>>>>=AAB7::>>>2>=A:=:@@@,<:9:>///=:;;=@@@;<@@@,:///=171;@=@@AB;;;<?;;;;??@<==>E:@;;;==;66///<97-,,2-222922-2069=>-/-777(
@ATNG8:04145:02687
GATGGTAGTCTCAGATAGTCTATAGTACTCATTCGTTTCGGAAGAGACAGGTACGTTAATAGTTAATAGCGTACTTCTTTTTCTTGCTTTCGTGGTATTCTTGCTAGTTACACTAGCCATCCTTACTGCGCTTCGATTGTGTGCGTACTGCTGCAATATTGTTAACGTGAGTCTTGTAAAACCTTCTTTTTACGTTTACTCTCGTGTTAAAAATCTGAATTCTTCTAGAGTTCCTGATCTTCTGGAGATACACATGATACTCTACCATCGAGGTTGTAAAGTCT
+
ABAB@BBBCCCCCCCBCCCCBBLDCCBBCCCC@CBBC>CD@B@BHCEDBB?BBCCC?CACB@@<@?BBBCCBBBA=?>?>?0?A;@?BD>BBCC@CCGIID?;;;DCC@BBDECCCF@DBB?B@CGDCCBBA=@B@@<ABBBBBCCCBBBCBAAA@BCC@BB?B?BBCCCCBCDACDCDD;B?C>;;:;:*;A@@A=ACEBBBCCBBACCCC5C;;<C?B>BG@CDCCBBA@D@CAACCC@AAB?CCCCCDDBBBBBBDCBBBAB>AABCBB?B:>=AA=BB@@
@ATNG8:04151:02680
GATGGTAGTCTCAGATAGTCTATAGTACTCATTCGTTTCGGAAGAGACAGGTACGTTAATAGTTAATAGCGTACTTCTTTTTCTTGTCTTTCGTGGTATTCTTGCTAGTTACACTAGCCATCCTTACTGCGCTTCGATTGTGTGCGTACTGCTGCAATATTGTTAACGTGAGTCTTGTAAAACCTTCTTTTTACGTTTACTCTCGTGTTAAAAATCTGAATTCTTCTAGAGTTCCTGATCTTCTGGATAGCGACGCGATATACTACCATCGAGGTTGTAAAGTCT
+
@@BB=B?@@CBB@AACBBCBBDDBBBBBBBBB?AAAB9AC7;4:<@@@BB?BBBAB?C@AA@?;@<AABA?@??@=;;;;;);B:;::AC<A<=<7;;;7=@9>?>@BCAGFCDCCCD@DCC?@>ACCCCCCC@CCBB?BCCCCBBDDBBCBBBBC@DCC?CC@C@BBBBCCCCD?B@@@@9@>C>;;:::*;A??@;@BABBBCBBB?CHDF5H;;<C@C?CC@CCCFCBB>B@CCCCCC?A?@=@BBCCBBBCECCEDCBBBCC?BBCDCC?A?BBDD>CA@A
@ATNG8:04173:02709
GATGGTAGTCTCAGATAGTCTATAGTACTCATTCGTTTCGGAAGAGACAGGTACGTTAATAGTTAATTGCGTACTTCTTTTTTCTTGCTTTCGTGGTATTCTTGCTAGTTACACTAGCCATCCTTACTGCGCTTCGATTGTGTGCGTACTGCTGCAATATTGTTAACGTGAGTCTTGTAAAACCTTCTTTTACGTTTACTCTCGTGTTAAAAATCTGAATTCTTCTAGAGTTCCTGATCTTCTGGTCTACTAACACTGTACTCTACCATCGAGGTTGTAAAGTCT
+
@?A@ABCBBD;;6<666<=;;;>696==666<7@<<@8@@8<9@B;:69;.55<9957277/-(-(-(-/7999;5;;?@@@&=>:?>=>3955549;;8<>1665=4516;;;<=<<266?:>?C<A@B@AF@EA@@=AAB;;;?000;;00/8:4///3::.3-////79<<>9==<?@1;4945555'5::<?4;;<999999@9====(=495;5;9>D?B@::944.438435<<7<;<9B///://)//79:=;;;>?@@:=???@@:?;::77*9789
@ATNG8:04181:02669
GATGGTAGGCGACATACATACGCGCCAGAAGATCAGGAACTCTAGAAGAATTCAGATTTTTAACACGAGTAGTTAAACGTAAAAAGAAGGTTTTACAAGACTCTACGTTAACAATATTGCAGCAGTACGCACACAATCGAAGCGCAGTAAGGATGGCTAGTGTAAACTAGCAAGTAATACCACGAAAAGCAAGAAAAAAAGAAGTACGTCTATTAACTATTAACGTACCTGTCTCTTCCGAAACGAATGAGTACAGAAAGTACGATATGTCTACCATCGAGGTTGTAAAGTCT
+
----(---(//;99;<;===6659>.555.555///)/)//79944.43-3-38944444$56:55/99----(-9/7---=99)8<694;==0>=<8<<///--6--(/6;:1778-333889:;=;;;=CCCCAFDCD=@@B;;9:45<4965.5;99?=;<;,99499:6///6;:94673777(7771/>?>???#>:5//---//>7;)/(...7262336883///::67,2+555(256+222........'.55565556765222/3555..(.(....'.583
@ATNG8:04140:02728
GATGGTAGCTCACGTACGTCACACGTACCATCGTTTCGGAAGAGACAGGTACGTTAATAGTTAATAGCGTACTTCTTTTTCTTGCTTTTCGTGGTATTCTTGCTAGTTACACTAGCCATCCTTACTGCGCTTCGATTGTGTGCGTACTGCTGCAATATTGTTAACGTGAGTCTTGTAAAACCTTTCTTTTTACGTTTACTCTCGTGTTAAAAATCTGAATTCTTCTAGAGTTCCTGATCTTCTGGTCTACTACACTGTACTCTACCATCGAGGTTGTAAAGCTCTT
+
//9;6==C?@;B;:6><<<<@:59@>>A;00/--8/-/)/)/7/45<<8<>=?B@C@CCCC?D@BBBCBBAAA@AAAAA2@@>A::::*9?@?5;9><@B?BAA@??;??>?ABAB?BBB?B?A@=::7;<<A;:;<887CAA?:66=::///93//617717059=9:9999988:79+9-66)68888(8=888*85787788//(////'/598>;A=>=:=AAB@??<C=BB??;;7;>>:??===<<<<///999=>@@D<A@=989-3-3779)----20
@ATNG8:04150:02738
GATGCAGACGTGACAGAGCGCCAGAAGATCAGGAACTCTAGAAGAATTCAGATTTTTAACACGAGAGTAAACGTAAAAAGAAGGTTTTACAAGACTCACGTTAACGATATTGCAGCAGTACGCACACAATCGAAGCGCAGTAAGGATGGCTAGTGTAACTAGCAAGAATACCACGAAAGCAAGAAAAAGTAGTACGCTATTAACTATTAACGTACCTGTCTCTTCCGAAACGAATGAGTACGATGAGATCTCGTTTGCTACCATCGAGGTTGTAAAGTCT
+
?@@ABCCCBCCBCCCCCDCCC?BBC>CCABBB?A>ABAAAAA?AA?AACBBBBA@@2A?BCBBBBCCBBB=AAAAAAC.>>7<.556,8=>:?????AAAA;?;@DAA@@8=>A>>>A==>AAC===A;>>=@;@@@><>>=:?=B>;9<@>?A?><;ACA@@@9>>:>>>5<<676)8::7=??@@/@DBAAA@???@@<@=>>>><>;>B>>>=AAAA???<@=@@@9@@@<>==AAAA@@:::AAAAAA>><9<=;>A=AA??;;5;9::>B>BB>:
@ATNG8:04152:02735
GATGGTAGGCGAGAGTGAGACGCAGTACTCATTCGTTTCGGAATGAGACAGGTACGTTAATAGTTAATAGCGTACTTCTTTTTCTTGCTTTTCGTGATATTCTTGCTAGTTACACTAGCCATCCTTACTGCGCTTCGATTGTGTGCGTACTGCTGCAATATTGTTAACGTGAGTCTTGTAAAACCTTCTTTTTACGTTTACTCTCGTGTTAAAAATCTGAATTCTTCTAGAGTTCCTGATCTTCTGGATATGAGTGACTCGTGCTACCATCGAGGTTGTAAAGTCT
+
//7:398=90955556<<<<<<666=@?AB@@9@000+0;39)////;;<<>BCBBC?A=??@?6@>BBBBBAA<B@CCCCC1??9>7888&2;9;;:7:59<)//6;<=8??;888;;=A;;5;85889868:1:=<=8=@@???@>>?FB;;;>>:BDFGIFAD?CCC@@@BBB>ACCCC;C@C>;;;;;*;AABB<B;;;BBBAAA?BDCE5D@@BB=B@B@?BJDDDBB?CAAAACCC?AAB@CCCBBBCCCCCCCCBBAACC@CBBCCA<>9???A9AB99
@ATNG8:04163:02728
GATGGTAGGACGAGCGTCTGAGAGGTACTCATTCGTTTCGGAAGAGACAGGTACGTTAATAGTTAATAGCGTACTTCTTTTTCTTGCTTTCGTGGTATTCTTGCTAGTTACACTAGCCATCCTTACTGCGCTTCGATTGTGTGCGTACTGCTGCAATATTGTTAACGTGAGTCTTGTAAAACCTTCTTTTACGTTTACTCTCGTGTTAAAAATCTGAATTCTTCTAGAGTTCCTGATCTTCTGGTGCGCTACAGTCTCTCTACCATCGAGGTTGTAAAGTCT
+
<===9=;969:99;659:@?=@;;6;CA@@00*0::739@?D;@?996<@8@?C??<?796;>?CBCCCB6666@:@@@@?+;;465;;1////)//727<1665==>:>>;??A@@=@BA6;6;AAACCCI@BBCC@ECCCCBA@ABBA<<;BB5;:;5:@=@=C@@@@@<5645:;;=094=<99::.99@@A9:6BBB>?>=@2999:'9?@;:4:2:?=ACBBCBC?C@CCCCC>:>00,0>00;@BC@ABCDDCCBBA=;;;99929.9999,99:8
@ATNG8:04172:02715
GATGGTAGACACGTGTGCTCTCTCGTACTCATTCGTTTCGGAAGAGACAGGTACGTTAATAGTTAATAGCGTACTTCTTTTTCTTGCTTTCGTGGTATTCTTGCTAGTTACACTAGCCATCCTTACTGCGCTTCGATTGTGTGCGTACTGCTGCAATATTGTTAACGTGAGTCTTGTAAAACCTTCTTTTTACGTTTACTCTCGTGTTAAAAATCTGAATTCTTCTAGATTTCCTGATCTTCTGGGATGTGTGCGCAGTGCCTACCATCGAGGTTGTAAAGTCT
+
///9399:BA<<;;;?;?=<>9;:@>;?@BBB?CBBC<AB=@=@DBBBAA>AA@@B<?;?A??=?@CCCCB>>=B7?A??>.3349=:=5:;:?097=8<=;;98378,7==9:8==<9=><@<@AA;;:;:1:<;;5;AA@@@?;;<AA@=99:5///7=>5:5>??AABA??:===>=/=8=8=<<<=,=@===///=888=AAA<@@@>,=///=6;7?@8;;BB???9?=BA>>>=9:;;;.6///77;>??B>;;;;?@A:>>@A=<9<+//:918999
@ATNG8:04174:02723
GATTGTGTGTCTCTGAGAGTAGTACTCATTCGTTTCGGAAGAGACAGGTACGTTAATAGTTAATAGCGTACTTCTTTTTCTTGCTTTCGTGGTATTCTTGCTAGTTACACTAGCCATCCTTACTGCGCTTCGATTGTGTGCGTACTGCTGCAATATTGTTAACGTGAGTCTTGTAAAACCTTCTTTTTACGTTTACTCTCGTGTTAAAAATCTGAATTCTTCTAGAGTTCCTGATCTTCTGGATAGCGACGCGATATACTACCATCGAGGTTGTAAAGTCT
+
CCG?BBBCCCIBBBCCGCCBBBBHFCCCC@B@@?<@A?B?CCCBBBB?BBBBB?B?BBCD?C?BCBBBBBBB>BBBBB1BB?C>@@:8::C?CBB@BB9::CDCC?>?@@@A??:?@@;?;@@;;;>>?<@?BB688B888AAAADBC?>>@<>>><AA=@;>>?;;;===898878-74:4:<===/==666.666///;66;8====.;<AA@;D5=<8>>@A====E=B@>?==:=??;?==>A;;;BAA>>>@AA@@@<@;;:>=8=:>>@A9@?@@
@ATNG8:04134:02786
GATGGTAGCATCATGCATATCTCACCAGAAGATCAGGAACTCTAGAAGAATTCAGATTTTTAACACGAGAGTAAACGTAAAAAGAAGGTTTTACAAGACTCACGTTAACAATATTGCAGCAGTACGCACACAATCGAAGCGCAGTAAGGATGGCTAGTGTAACTAGCAAGAATACCACGAAAGCAGAAAAAGAAGTACGCTATTAACTATTAACGTACCTGTCTCTTCCGAAACGAATGAGTACTGCGTCTCACTCTCGCCTACCATCGAGGTTGTAAAGTCT
+
>@>D@C@>5459955599;<=A>BB<::939:455;7;8;;A<<;A<@?28.7<9;<<<;'80///6689::;;17594444$5;494;::+;55.666;=====;@:AB?:9:;?>559@<;;;>>@@BAA<@@@@=@????>@@8?;@;;4:???@?>?:??>CBB?BB?BBA9=8...)...-5999(6502225676695:599;=5;5;=@@@<;<;;;:>9<6<<;6>9939BB@A?BBBBC@@CBCAA@@@@>:>00*0>>0779=333==5>985
@ATNG8:04139:02793
GATGGTAGGCGTGTGAGAGTCTGCCCAGAAGATCAGGAACTCTAGAAGAATTCAGATTTTTAACACGAGAGTAAACGTAAAAAGAAGGTTTTACAAGACTCACGTTAACAATATTGCAGCAGTACGCACACAATCGAAGCGCAGTAAGGATGGCTAGTGTAACTAGCAAGAATACCACGAAGCAAGAAAAAGAAGTACGCTATTAACTATTAACGTACCTGTCTCTTCCGAAACGAATGAGTACGATGAGAGAGCTCTCTCTACCATCGAGGTTGTAAAGTCT
+
BB:;6;;;46CCCCBBCBB?@@;;906AA?BC::;B@B>BBCBBBC?@@?@@B??:::::)9;@AAB@@A@@@@8??::999'87/75;;;1<:A6@;7=?>A;;6;:?@=@@@:>>?AA>>=AAAA?;==A;>>@C=:8:=>>;:7;>D?@<A888;BAD=?;;;CB?BB<A@A;>=::4:;;5;?DDD/8838888BB;;;=@;?@==8<8<:678;@???AAA=A==::1900*0:88/559<99:>=??B:::;;AE???<???;::69)////)/:<=
@ATNG8:04145:02769
ATGGTAGCGCGACGAGCGTAGACCCAGAAGATCAGGAACTCTAAGAAGAATCAGATTTTTTAACATCGAGAGTAAACGTAAAAAGAAGGTTTTTACAAGACTCACGTTAACAATATTGCAGCAGTACGCACACAATCGAAGCGCAGTAAGGATGGCTAGTGTAACTAGCAAGAATACCACGAAAGCAAGAAAAAGAAGTACGCTATTAACTATTAACGTACCTGTCTCTTCCGAAACGAATGAGTACGATGAGATCTCGTGTGCTACCATCGAGGTTGTAAAGTCT
+
56>8==?;?999CDDEBBBBB949)4<>5;;==<<<>9;:7//+/;69;69//---9999$5(-------//;::16/33333$33,3,3333$333,3:32299..(.(.727.2,2:89>??BDCCCBBB@@>@BBC?BBBBA@@?8?;?;;6;A@AABBB@CBBBBB@CC@AAA;??99945<:766888+8>=E;;;BCBAA;?<??=>8=8<=A??<@AAAABB?B>ABF>F::9:CBBBBBAA@CCBBB@;;:>>>>>>AD=DD??>>:=9=888):=99
@ATNG8:04155:02788
GATGGTAGAGTATCATGTGTATCTCCAGAAGATCAGGAACTCTAGAAGAATTCAGATTTTTAACACGAGAGTAAACGTAAAAAGAAGGTTTTACAAGACTCACGTTAACAATATTGCAGCAGTACGCACACAATCGAAGCGCAGTAAGGATGGCTAGTGTAACTAGCAGGAATACCACGAAAGCAAGAAAAAAGAAGTACGCTATTAACTATTAACGTACCTGTCTCTTCCGAAACGAATGAGTACGTGTGACGTACGTGAGCTACCATCGTGGTTGTAAAGTCT
+
AABA@BCBCABABABACBCCB@A@C?BAA=@:;5::7<8<<;@@AB>BC?B?BB@@@BAB2B?BBCCCC>666=49999999(9<;>2999&9BB?BC;;9=;00+/6>;<??B:8<>>@AE@BACDBCBBA?AAAA=B@A@@@@@=B?A@@=@BBAAB;;6;??@AAB>A=???9==:::,788/7;<<<<&<<83337=8:=?:=866681717;BBB=A@99:?A=A=ABA;A;;6;A@@BCB@@?BBCCCCBCCDBBBAACC@CBCCBA?B???>@:@AA?
@ATNG8:04157:02806
GATGGTAGCGAGCGAGTGTGTATACCAGAAGATCAGGAACTCTAGAAGAATTCAGATTTTTAACACGAGAGTAAACGTAAAAAGAAGGTTTTACAAGACTCACGTTAACAATATTGCAGCAGTACGCACACAATCGAAGCGCAGTAAGGATGGCTAGTGTAACTAGCAAGAATACCACGAAAGCAAGAAAAAGAAGTACGCTATTAACTATTAACGTACCTGTCTCTTCCGAAACGAATGTGTACCTCTCAGACGCTCGTCCTACATCGAGGTTGTAAAGTCT
+
CKEC?CCD@@?;;;;===CCC;:6>:>=B<;>A:::5:7<<;<C@?:;;)0(/8999999*;=@BBCAA@;;>?6>?>??@@0=?=C?AAC7ACB>BBCBBBB@?<@=@BABBC?BBBBB@BBCCCCDDCCC@CCBB?ABBBBBBC@CBCBC@BDDCBBBC@CDD@???CC?BCB?BBCDC;?:929>?>@2@A=A???BBB@@<@<@@BB<A;>>CCB@CBBBBA@=@?BBE>CCC@CBBBCBB?CCAAC????@@ABAA>AAAA==;8808466<<29///
@ATNG8:04164:02771
GATGGTAGCGAGCGAGTGTGTATACCAGAAGATCAGGAAACTCTAGAAGAATTCAGATTTTTAACACGAGAGTAAACGTAAAAAGAAGGTTTTACAAGACTCACGTTAACAATATTGCAGCAGTACGCACACAATCGAAGCGCAGTAAGGATGGCTAGTGTAACTAGCAAGAATACCACGAAAGCAAGAAAAAAGAAGTACGCTATTTAACTATTAACGTACCTGTCTCTTCCGAAACGAATGAGTACGTGTGCGACGTGTCTCCTACCATCGAGGTTGTAAAGTCT
+
////)/877?C@;?@<;;;<=>;6615::5554<98.44(4:98876566(/)/6755555$549B>>>@DDDGC>B;;:AAA0@A>B4;:;&:BB=@;::BBB@@=@=AB?CCD?BB@A@CDCDCCBBBCCCACDCC>BBBBCCBB?C?B;;8;@D@@?>C@CCC@???BB>:999==9:9,388<777787$7><BA@BCCC;;;3:8===>5;5;>BBB?BBB@@00+06<@@9@00-;B??AAA?>?AA@AABABABBBB?BBB?BBBAA==A;?>AA:=:::
@ATNG8:04172:02760
GATGGTAGTGATACAGATCAGACACCAGAAGATCAGGAACTCTAGAAGAATTCAGATTTTTAACACGAGAGTAAACGTAAAAAGAAGGTTTTACAAGACTCACGTTAACAATATTGCAGCAGTACGCACACAATCGAAGCGCAGTAAGGATGGCTAGTGTAACTAGCAAGAATACCACGAAAAGCAAGAAAAAGAAGTACGCTATTAACTATTAACGTACCTGTCTCTTCCGAAACGAATGAGTACTGCGTCTCACTCTCGCCTACCATCGAGGTTGTAAAGTCT
+
:==D@CBBDCCCCDFCCB=?>>?>;7<::5:944555:7<<:555<8;;6;4;;733333$3,3/:///;;;;;599>:::9(9;6;.555&5>>9@?==?<<:?7;5:>8<<<054445=>CDCA?A;;:@<@A@A?CCCCCCCC?D@CBB?CCCBA@??;=>=?@@>AB@BBA=?/0///(///)//0/0'/:4222577=66263...958357ABB>BBB@??B;@7=<<6;7718<<<>>>;;;7:9995;<<<<>>9@>>:=:;=00+0+008?8@CA>
@ATNG8:04175:02789
GATGGTAGTGTCATATGAGAGTGTGTACTCATTCGTTTCGGAAGAGACAGGTACGTTTAATAGTTAATAGACGTAACTTCTTTTTCTTTGCTTTCGTGGTATTCTTGCTAGTTACACTAGCCATCCTTACTGCGCTTCGATTGTGTGCGTACTGCTGCAATATTGTTAACGTGAGTCTTGTAAAACCTTCTTTTTACGTTTACTCTCGTGTTAAAATCTGAATTCTTCTAGAGTTCCTGATCTTCTGGTAGAGCGTGCATATATCTACCATCGAGGTTGTAAAGTCT
+
78661:9////////5<55555599=566<<=8<<9:5:;58(-----78377/559)4.4;;;.9455444;5505=055==<'<==3544<0444;.455.5<166<<@@@BBBCCCCC?D;;6;=@AAA@BGH>BBBB?CBCBCBCBAGFDDCBA@=;;;@BC@E@BBCCBBFCC=B<<<<.;;@<:;;;;':@@??4:;;:@>9959.555'5;;55168<A=@B:::9@:>:??>@@A799C>AABCGBBCCCBCCC@@@;;<@<;;@@>:=:=>>>9????
@ATNG8:04137:02814
GATGGTAGGACGAGCGTCTGAGAGGTACTCATTCGTTTCGGAAGAGACAGGTACGTTAATAGTTAATAGCGTACTTCTTTTTCTTGCTTTCGTGGTATTCTTGCTAGTTACACTAGCCATCCTTACTGCGCTTCGATTGTGTGCGTACTGCTGCAATATTGTTAACGTGAGTCTTGTAAAACCTTCTTTTTACGTTTACTCTCGTGTTAAAAATCTGAATTCTTCTAGAGTTCCTGATCTTCTGGCGCGTATGTATGTCGCCTACCATCGAGGTTGTAAAGTCT
+
0//727/0,9;;9@<<<<<AABCD@CAAACCCABCDD=CC?B?BBABCCC@BCCFF?B@BCBB@C@CCCCDBCBB<A????0@@<@:;;0;AAB?DEFACKAECCBBC@CDCCCBBC@CCC?C?CCCCAA@@<@BCD?C@@ADCCBBBBBCBBBB?CBA=AC@A>ABC@@@BBD@BCCCC;D@D@AA@@@0@B@@B<BBCCCCCCBF>AAAA0A@@AB?B@CB?BCCCCCC?C?CCCDCC?BAB?ACCCCCBBBBCCCBDD?BBB?@??EBB?B?AAAB=BBBB
@ATNG8:04164:02818
GATGGTAGATACTCGCTGATACACCCAGAAGATCAGGAACTCTAGAAGAATTCAGATTTTTAACACGAGAGTAAACGTAAAAAGAAGGTTTTACAAGACTCACGTTAACAATATTGCAGCAGTACGCACACAATCGAAGCGCAGTAAGGATGGCTAGTGTAACTAGCAAGAATACCACGAAAGCAAGAAAAAGAAGTACGCTATTAACTATTAACGTACCTGTCTCTTCCGAAACGAATGAGTACACATCGTCGTGTCGTGCTACCATCGAGGTTGTAAAGTCT
+
BBDC?BCA@@DB@<<666;;<CDED>DBB@BBB@?@<@<?BB998C?BB>C?BC@@@DDD3C?B???BBBBBAC89899555$55.5.555&5<<9>96:CCABB>@>@A?CBB?CBBBCAAAEDDCCCABC@DBAA>ABBBBFBB>A=A;;7;CCCCDAA@ACCDBB?AB?BBC?BB?==,89<8>CDCD3BB:=;;;AABAA:>:=A??;><??DCD@CCC@@@B?B?BBB:@??=?ACBBBBBBBBBBBCDBBBCCBBCDCC?BBB???@E?CBBB=BB??
@ATNG8:04135:02860
GATGGTAGTATAGAGCTCTACATAGTACTCATTCGTTTCGGAAGAGACAGGTACGTTAATAGTTAATAGCGTACTTCTTTTTCTTGCTTTCGTGTATTCTTGCTAGTTACACTAGCCATCCTTACTGCGCTTCGATTGTGTGCGTACTGCTGCAATATTGTTAACGTGAGTCTTGTAAAACCTTCTTTTTACGTTTACTCTCGTGTTAAAAATCTGAATTCTTCTAGAGTTCCTGATCTTCTGGTATACACACTCGCTCGCTACCATCGAGGTTGTAAAGTCT
+
;;BD@B=BBBCA@;><;;;==BBCGCCCCCBB?BBBA<AA?B>::9@?@A>ABBBB?B9:9>>;A:=<@?@><894;====+==5=??@6?;887;:677059::=?8=<==>>AA=AAA=D=?>=;;;;;<@ABC;>>@DCB:;;=B>>;;;<8<<>7?A<>;>@CC@@@@A;??DDE6@:>8;6@@@,;<;;;,//9767<?CC:>>>>/>>>>D=B<AA;@?AA???=A=@@@@>A9>>C:????====<><=>@@@>><968---6629-37::2773<
@ATNG8:04144:02878
GATGGTAGCTCGCTGATGATTTCTCAGAAGATCAGGAACTCTAGAAGAATTCAGATTTTTAACACGAGAGTAAACGTAAAAAGAAGGTTTTACAAGACTCACGTTAACAATATTGCAGCAGTACGCACACAATCGAAGCGCAGTAAGGATGGCTAGTGTAACTAGCAAGAATACCACGAAAGCAAGAAAAAGAAGTACGCTATTAACTATTAACGTACCTGTCTCTTCCGAAACGAATGAGTACTACTCTCAGAGACACACTACCATCGAGGTTGTAAAGTC
+
@@@?<A@BCB==>BBB@@:;9)59<=>D>@@>@@@9B9<>>00/<6996:4::554::;';49:<<<<==;@=57749999$99252555&5<>:@@>>>=BBB?B@DD?CBB@BBBBBBCCCBBBAA@BA>A@;;6;@>=AB::6;?B<;6;AAAABBB?BBBBBB?BB?BCB@BBBBB<?>>9?=>>=/>?;?AAA==>AA<@<>>AA<@=AC<<;=@B@@@@@;?;=>>9?@@?BBB@??DDBBBBBBBBBBCB88876CD=A>@@CD<?;====4=>0
@ATNG8:04150:02864
GATGGTAGCGCATATCAGCGCAGCCCAGAAGATCAGGAACTCTAGAAGAATTCAGATTTTTAACACGAGAGTAAACGTAAAAAGAAGGTTTTACAAGACTCACGTTAACAATATTGCAGCAGTACGCACGCAATCGAAGCGCAGTAAGGATGGCTAGTGTAACTAGCAAGAATACCACGAAAGCAAGAAAAAGAAGTACGCTATTAACTATTAACGTACCTGTCTCTTCCGAAACGAATGAGTACTGCGTCTCACTCTCGCCTACCATCGAGGTTGTAAAGTCT
+
BBBB?CCCCCCCCCCCCCCBBBABC>BJDACBCCDD?@?@EBBBCB?BA4:289499:;;*:>BBABBCCCCCJ>CC@@@@@,@A=A5;;;.;BE?CAAABBBBC@A@CC@CCC@BBBBCABBBCDCCB@ABADCCC@CCCCBBCB?C?CCC@BCCCBBDD@BAB????AA@ABB?BBBAA9@==999999(:@>@AAACCCDC<><?BBA7;7;@CCHACCCBBBC@B?BEE>GAB>@@CCCCCBBBACCCFBCBBBCCC@CFD@CCCCBB>@>@CBC>CC@A
@ATNG8:04165:02875
GATGGTAGCGCATATCAGCGCAGCCCAGAAGATCAGGAACTCTAGAAGAATTCAGATTTTTAACACGAGAGTAAACGTAAAAAGAAGGTTTTACAAGACTCACGTTAACAATATTGCAGCAGTACGCACACAATCGAAGCGCAGTAAGGATGGCTAGTGTAACTAGCAAGAATACCACGAAAGCAAGAAAAAGAAGTACGCTATTAACTATTAACGTACCTGTCTCTTCCGACGAATGAGTACGATGAGATCTCGTGTGCTACCATCGAGGTTGTAAAGTCT
+
BBCC>@@BCCCCGECB@@AD@A@CC6BB?:CCB@AA<A>A@ABBBA=>>9>99=;==@@D1D<ABCBCBBBGCG>CC@@@@@0@@=A=BBB<BEDAAAABCCCCC?C?BB?BBB?BBBCCCCCCCCDCDCBC@BBBC@CCCBCCBC?@?@998:BBCCCGD@BBBBAA?BB>BBB?CCBBA;A??:?AAAA2AA?B?>>BBBBB@B?CAAA;?<A?CDE@CC@@@BA=A>;;;AA>ABAACCBBBBBAAADDDBB?>>99:AA<AAA=;;5;5:===4A@@?
@ATNG8:04173:02878
GATGGTAGAGTATCATGTGTATCTCCAGAAGATCAGGAACTCTAGAAGAATTCAGATTTTTAACACGAGAGTAGACGTAAAAAGAAGGTTTTACAAGACTCACGTTAACAATATTGCAGCAGTACGCACACAATCGAAGCGCAGTAAGGATGGCTAGTGTAACTAGCAAGAATACCACGAAAGCAAGAAAAAGAAGTACGCTATTAACTATTAACGTACCTGTCTCTTCCGAAACGAATGAGTACACATCGTCGTGTCGTGCTACCATCGAGGTTGTAAAGTCT
+
949<056?DDDC666<>>B@@;99@2444.4:<=;?=@?AAECBCB?CC?D@GDC:9999*;?BECCCCCCFBCBCBAAAAA0AA=@9@@?.;:>=@?@@BCCDC@C@CC?BAA?ABBCDBB>>>BBCBAAA<AAAA;@@BBBB==:>=A?@>ACBB@A@B?BB@==>;@C999;;AA;<95<::6:BCAA/CE:>888@??BB8;7;@@@:<:>ACBC@CCBBBCC@D@CCD>DBB?AABBBCAABBBACCCCCCBBDCCCBBB@BAACCC?C?CBBB>CBBB
@ATNG8:04159:02936
GATGGTAGACACGTGTGCTCTCTCGTACTCATTCGTTTCGGAAGAGACAGGTACGTTAATAGTTAATAGCGTACTTCTTTTTCTTGCTTTCGTGGTATTCTTGCTAGTTACACTAGCCATCCTTACTGCGCTTCGATTGTGTGCGTACTGCTGCAATATTGTTAACGTGAGTCTTGTAAAACCTTCTTTTTACGTTTACTCTCGTGTTAAAAATCTTGAATTCTTCTAGAGTTCCTGATCTTCTGGAGATACACATGATACTCTACCATCGAGGTTGTAAAGTCT
+
//<B<;<DDCCDCBC;66;><;>@A@99999=5>@CB=BCACACABABAA8;9>=A9?<?BBB?B>??AAB??8A7@A<@;+??:8577/5>>@:><<8<>8;8738<.25<9>>@@<686;A=@@C?;;;::>>;;7;;A>@>>>>===;:885-6775:<;@9<=>>A>@>><>>AAA6@<?<@@@@@/@AAAD9>>??@@>>>>5;;::*:;;5:>9>:>>:=BB>;;76;9///==><@;;7;@@@?>>=667=@=A?>@AB=;67=<<7<+//::2::9=
@ATNG8:04182:02913
GATGGTAGGCGAGAGTGAGACGCAGTACTCATTCGTTTCGGAAGAGACAGGTACGTTAATAGTTAATAGCGTACTTCTTTTTCTTGCTTTCGTGGTATTCTTGCTAGTTACACTAGCCATCCTTACTGCGCTTCGATTGTGTGCGTACTGCTGCAATATTGTTAACGTGAGTCTTGTAAAACCTTCTTTTTACGTTTACTCTCGTGTTAAAAATCTGAATTCTTCTAGAGTTCCTGATCTTCTGGATACACTCATGGCACCTACCATCGAGGTTCTAAAGTCT
+
:9993944.5=;;;===>>><666;;:9>;99.9=?=6=@9@<;::=>??9;C@??;@;??>A>B?@BC??888?4@A@@A2@?;@976(298;*//;6;?<B@@@:979@>@>@@A=?AA:=:=>=8867749>=?9:;899:9558?::777627556:>:>;@@A;;<??A7;7779,74:78////(/<===---;---99-/,-797,9-//9373>@>BAA>?>?<A<>>>A@@;@DD=???:;:>>>>>=@AA<@>><>?A=::6:*//::2::;;
@ATNG8:04135:02967
GATGGTAGCACACGAGATCTCATCGTACTCATTCGTTTCGGAAGAGACAGGTACGTTAATAGTTAATAGCGTACTTCTTTTTCTTGCTTTCGTGGTATTCTTGCTTAGTTACACTAGCCATCCTTACTGCTGCTTCGATTGTGTGCGTACTGCTGCAATATTGTTAACGTGAGTCTTGTAAAACCTTCTTTTTACGTTTACTCTCGTGTTAAAAATCTGAATTCTTCTAGAGTTCCTGATCTTCTGGGCAGACTCTCACACGCCTACCATCGAGGTTGTAAAGTCT
+
888:5::;:=ABBB96599A@A;<?>===>>A:;99>3;;8@155<<@AA?BA@@>,0+/7778=69;;998<33,37777'7717333(39881//-(-:3---(-9939933357725556=05555/..76069--(---2337::55265552,56;6<A3:5677;9<;<;6;8766'517155777'76525(2588:;8888:9==<+;///95;6==5<;93---(-0678AAC=A===5<63333---99====///=9=<=@?@;?8<;;;1:=99
@ATNG8:04146:02981
GATGGTAGGACGAGCGTCTGAGAGGTACTCATTCGTTTCGGAAGAGACAGGTACGTTAATAGTTAATAGCGTACTTCTTTTTTCTTGCTTTCGTGGTATTCTTGCTAGTTACACTAGCCATCCTTACTGCGCTTCGATTGTGTGCGTACTGCTGCAATATTGTTAACGTGAGTCTTGTAAAACCTTCTTTTTTACGTTTACTCTCGTGTTAAAAATCTGAATTCTTCTAGAGTTCCTGATCTTCTGGATATGAGTGACTCGTGCTACCATCGAGGTTGTAAAGTCT
+
///727/0-;@@>BBBDEBBBCCC@BBCCCAB>ACCC>BB?B?BCCDCBBAEDC@@?@@CDDD=B@CDBCBBBCC@CBCCCC(@?=>>>>8>@>@;AAA;@B>@?@CBBABCFCCCBB@BBB?B@ECCCCBAA>ABCC@CCCBCBBBBDDDDBBBB?CCC???;>;@?BCCCCCC@BBBBB8A=B;::9:9:$;C@A@>ABCCICCCBB@BCBB5BBBBC@C@CC@CBBBDCC?B?BBBCCC?B?A?ADDDCCCCBBBBCCA@@B??=@BAA??<?9?=>?8@@?@
@ATNG8:04148:02992
GATGGTAGTTTATCGCTGTCGCTATCCAGAAGATCAGGAACTCGTAGAAGAATTCAGATTTTTAACACGAGAGTAAACGTAAAAAGAAGGTTTTACAAGACTCACGTTAACAATATTGCAGCAGTACGCACACATTCGAAGCGCAGTAAGGATGGCTAGTGTAACTAGCAAGAATACCACGAAAGCAAGAAAAAGAAGTACGCTATTAACTATTAACGTACCTGTCTCTTCCGAAACGAATGAGTACGAGAGAGCACACGTGTCTACCATCGAGGTTGTAAAGTCT
+
44995;>>DC=@<//////:<<@BBA?A@@<@B=996:<7;://///:7;;6;755555==?+=8<;::;;<;:=9188?=?@@+>B=A5?@@4?AB>ABACCBBCD?B?BD@CCC?BBBBDCCCCBCCBBBCCD@AAA>ABBBCCCC@C>A@@>@BDCCBBAABBBBBB?BC?BBB=@@:9927<;6:;;;;+;>:?AAA??@AA<>;>@??;>:>?@@@>AA@BBBB?C@DAA<@@@0000>>@CCCCB@>=AA988;;:=>888:>:::=<9=8=888*686/
@ATNG8:04149:02970
GATGGTAGGACGAGCGTCTGAGAGGTACTCATTCGTTTCGGAAGAGACAGGTACGTTAATAGTTAATAGCGTACTTCTTTTCTTGCTTTTCGTGGTATTCTTGCTAGTTACACTAGCCATCCTTACTGCGCTTCGATTGTGTGCGTACTGCTGCAATATTTTAACGTGAGTCTTGTAAAACCTTCTTTTACGTTTACTCTCGTGTTAAAAATCTGAATTCTTCTAGAGTTCCTGATCTTCTGGGTGCGCTACAGTCTCTCTACCATCGAGGTTGTAAAGTCT
+
:<BC=B>B>@;;6B==@ABBBDCD@CBABBAA?AAAF>CC?C?BBCCCCC@CCBCC@C?CCCC@D@BBBC@A@AA=:999*<B=A;;;;6;C@@=AAA=ACA@@@DBC@BCCCCCCC?CCC?C?CCCBCBBB?BCCC?CBBBEBAABBBBBCCAB>BDDDD;C?BBBBAACDC@AAACC8B?A;9899-9@@AA7::@::9@>>=29999'3;>?A<?<9917@??:9:6949:=>>A188;:0778A@>>>B???@@@A>>><A8888818:=::;1;==>
@ATNG8:04154:03003
GATGGTAGATACTCGCTGATACACCCAGAAGATCAGGAACTCTAGAAGAATTCAGATTTTTAACATCGAGAGTAAACGTAAAAAGAAGGTTTTACAAGACTCACGTTAACAATATTGCAGCGGTACGCACACAATCGAAGCGCAGTAAGGATGGCTAGTGTAACTAGCAAGAATACCACGAAAGCAAGAAAAAGAAGTACGCTATTAACTATTAACGTACCTGTCTCTTCCGAAACGAATGAGTACACACTCTCATATGACACTACCATCGAGGTTGTAAAGTCT
+
59==8<;;;?BB<<;;;<;;;B@=?7?;;9<<;:::5:6677///:5//+/577///;;;,;56///6//3377913333333$33,3,333&3552666778522+2+263822,2222>>6;@B@@@BBBE?CCCB>??BBBBBC?B<>?C?BBCC???B@BCBBBB@BB?BDD<??>>@9=AA?@ABBA1??>A=BBBAA=@*0,0==D4959@????B?@@BCC=C:>>F;?BB?BBBBBB@@@CCCBBAABC@BBB@:;;D>>=CCAA=@?AA@<8<>EB
@ATNG8:04182:02972
GATGGTAGAGTATAGCATGTGTATCTCCACGAAGAATCAGGAACTCTAGAAGAATTCAGATTTTTTAACACGAGAGTAAACGTAAAAAGAAGGTTTTACAAGACTCACGTTAACAATATTGCAGCAGTATGCACACAATCGAAGCGCAGTAAGGATGGCTAGTGTAACTAGCAAGAATACCACGAAAGCAAGAAAAAAGAAGTACGCTATTAACTATTAACGTACCTGTCTCTTCCGAAACGAATGAGTACTGTATCTATGTGTGCGCTACCATCGAGGTTGTAAAGTCT
+
4444.4447766------/5<<<;;00)////1//)4<<>8B:@@A@BBB?BC@B>BCB<;<;<<%;=@ACCDDCCCBB=BABCEEE5DB=@5:::&8??:?BAAAAA8829>@@:AA@6@BABCABACCCDBBBCC?CCDD<A@BB@?>?;A=;;;;@BCCDBBB?BBBABB@CC?BBB?BB???8?>>;::::9:%:>9685:>>?@@<@=@ABB:>9=>A:;9;CBBBCC@C@BBB;B:;5;@@DCDDCCAAABAAAAAB@@898AAB?BBC@88185;;=>4A;;;
@ATNG8:04148:03041
GATGGTAGTCTCAGATAGTCTATAGTACTCATTCGTTTCGGAAGAGACAGGTACGTTAATAGTTAATAGCGTACTTCTTTTTCTTGCTTTCGTGGTATTCTTGCTAGTTACACTAGCCATCCTTACTGCGCTTCGATTGTGTGCGTACTGCTGCAATATTGTTAACGTGAGTCTTGTAAAACCTTCTTTTTACGTTTACTCTCGTGTTAAAAATCTGAATTCTTCTTGAGTTCCTGATCTTCTGGTCTACTACACTGTACTCTACCATCGAGGTTGTAAAGTCT
+
ABCCACCCCDBBBBBCCCCCCCCBCBCCBB@@=@BAC=DC?C@BCCCCCC?BCCCC?C>ABCC?B?BCBCBBBDC?@@@@>0>A<@ACC=@AAB>CBC?CC;;;BCCC@BBCCCCCD?CCD>A>BCCBCCBB?BCDD@DBBBBCCCBBBBCCBBB@BBA?CDAC>A@CBBBCEDAC@@@@8A?D=@B??>,=AAAB<BAAACCCBCB?BBBB2B@@AC@C@DE?CC?BCBBAD@CBBCDG?BAB@B:::BCCCCCCCCCCCCCCC?CAAABB?C?BBBD>C???
@ATNG8:04150:03012
GATGGTAGAGAGACTGTAGCGCACCCAGAAGATCAGGAACTCTAGAAGAATTCAGATTTTTAACACGAGAGTAAACGTAAAAAGAAGGTTTTACAAGACTCACGTTAACAATATTGCAGCAGTACGCACACAATCGAAGCGCAGTAAGGATGGCTAGTGTAACTAGCAAGAATACTACGAAAGCAAGAAAAAGAAGTACGCTATTAACTATTAACGTACCTGTCTCTTCCGAAACGATGAGTACTATAGACTATCTGAGACTACCATCGATCTTGGTAAGTCT
+
BABD@DDCBABBDDBBBCBBCCBBB>BBB?BBBCCC?B>AABBBBB<@@?B>BBB>>>>>1??CDBBBBBBBBB:@@:;;;;*;;5;5;;;4:AB?ABABBBABD@C@BE@BBC>@@BCCCCCCCCBBBCCB?BBAB=??BB999D?A?B::8;B@@?AAB?BBBBBC?BB?A@A999BBC=BAA=>899:+;?=CB@@@@C@A<@<@A@@:=:=>BCC@CCCCBCC=;:;==5;000<>@ABABCBBBB>>>=BBCAAABBCC<??BBBAAA=A?A@=AAAA
@ATNG8:04159:03020
GATGGTAGATACTCGCTGATACACCCAGAAGATCAGGAACTCTAGAAGAATTCAGATTTTTAACACGAGAGTAAACGTAAAAAGAAGGTTTTACAAGACTCACGTTAACAATATTGCAGCAGTACGCACACAATCGAAGCGCAGTAAGGATGGCTAGTGTAACTAGCAAGAATACCACGAAAGCAAGAAAAAGAAGTACGCTATTAACTATTAACGTACCTGTCTCTTCCGAAACGAATGAGTACACATCGTCGTGTCGTGCTACCATCGAGGTTGTAAAGTCT
+
99<<7;;CCBBBDBB?CBCCCDDCC>BBB?A@=<00+/6:9::98;688;A<ABBBBDCC3C@AAABBCBBBCD;>:;9555$595:5<>>0A@=9<AACCCCCG@A>AC=@??>ABBBCCCFBBBBAA;;;=@AAD?AAA@A@:94<>AAA?A@A???BD@GBAADC@CC?BB@=???==3;55.5@ABB/BB=>>>>>AA:;7;;===?;>:?=<;;?BBBBBCC@B?BBC=A::49@@A???AAAABB?BC@@?BBBBCAAA>AA@@>>9=3998:/<?@@
@ATNG8:04161:03056
GATGGTAGGACGAGCGTCTGAGAGGTACTCATTCGTTTCGGAAGAGACAGGTACGTTAATAGTTAATAGCGTACTTCTTTTTCTTGCTTTCTTGGTATTCTTGCTAGTTACACTAGCCATCCTTACTGCGCTTCGATTGTGTGCGTACTGCTGCAATATTGTTAACGTGAGTCTTGTAAAACCTTCTTTTTACGTTTACTCTCGTGTTAAAAATCTGAATTCTTCTAGAGTTCCTGTTCTTCTGGCGCTCTGTCACGTCTGCTACCATCGAGGTTGTAAAGTCT
+
00:;6:;B<B;;9@;>>?@ABBCE@CCCCDBB@BCBC>BB@C@A@ACCCC@BBBBB=@>@BCC7;7;@@@BAB@G=;;;;;*;@<@?@D>BB?B@CCC@BC9::?CAA>BBBAAACC@CBC?B?BCAA:::@:>>AA;CBBBBBBBBAAADBAAA?BDE@CC>A?AABDDEEEG?B;;;;.;=@;;;;;;*;BBCF>ABCBDBBBBA5;;;;*;B@AA?@=@E?BBBCCCC?C@BBB?BB999C@CCGCB:::@@@ABBBAAABC@AAABBC<?;:99A=BABB
@ATNG8:04172:03029
GATGGTAGTATCTGCACACTCTGTCCAGAAGATCAGGAACTCTAGAAGATTTCAGATTTTTAACACGAGAGTAAACGTAAAAAGAAGGTTTTACAAGACTCACGTTAACAATATTGAGCAGTACGCACACAATCGAAGCGCAGTAAGGATGGCTAGTGTAACTAGCAAGAATACCACGAAGCAAGAAAAAGAAGTACGCTATTAACTATTAACGTACCTGTCTCTTCCGAAACGAATGAGTACACACTCTCATATGACACTACCATCGAATCACGAAAGTCT
+
;;BB?BCCBCBBBDFCCCCDDCCBB?CCE@CBBABD@D?CCBBABC?@@@B<BBBBBBBB1A?@CCBCCCABBD;9:;;;;;':>9=2555&59<9>96:@??;;7;;@?=BAA?AAABBBBBBCCCBBBB?BBBC?BBB999BB?B@CBB>ABBBBBBB?BBABAA?9948?=6=<9:4::7169999*//)/===EA@@@9>8<>>==A=<>>@@:>>??><<5:5;>=39::49009///7;::B@@BBBBBBBBAAA@A>A?A;;6;B@@@A@<;B;?
@ATNG8:04138:03087
GATGGTAGCGCGACGAGCGTAGACCCAGAAGATCAGGAACTCTAGAAGAATTCAGATTTTTAACATCGAGAGTAAACGTAAAAAGAAGGTTTTACAAGACTCACGTTAACAATATTGCAGCAGTACGCACACAATCGAAGCGCAGTAAGGATGGCTAGTGTAACTAGCAAGAATACCACGAAAGCAAGAAAAAGAAGTACGCTATTAACTATCAACGTACCTGTCTCTTCCGAAACGAATGAGTACGATGAGATCTCGTGTGCTACCATCGAGGTTGTAAAAGTCT
+
0//:5;9@=@@ABBBBBBBCBBAAA;A@A=@@@=@@<?<@AA885@9=<<?87733399:):6?>:=<833388818<<==<=+33,3,333&388,33::897997;8==:====>>>AFCCBBBBCCBBBC@BCBB?BBBBCDA@<A?CBB?ACCCCAAA?BBBAAA@BB>BBA=@A???8;;;:???@@/>>:>888CCAAA7:5:>;;<>:>AAAA<;:;>CBA:>:>??8?@A<??@@@@@AAA>??AAA::9:99<=>>?;?A<;=>5;4:::::/>=??
@ATNG8:04164:03077
GATGGTAGCACGACACGACGATGTGTACTCATTCGTTTCGGAAGAGACAGGTACGTTAATAGTTAATAGCGTACTTACTTTTTCTTAGCTTTCGTGGTATTCTTGCTAGTTTACACTAGCCATCCTTACTGCGCTTCGATTGTGTGCGTACTGCTGCAATATTGTTAACGTGAGTCTTGTAAAACCTTCTTTTTACGTTTAACTCTCGTGTTAAAATCTTGAATTCTTCTAGAGTTCCTGATACTTCTGGGATGTTGTGCGCAGTGCCTACCATTCGAGGTTGTAAAAGCTATC
+
:;=A=A=A<<<<<<<<666<<>AC@@A?;@@@=BAAA;BB>B?BBCBCBB?BB::98;04499496998997333,337888'77,33333(3333177728:6:999333(3797559;7<>>;@:9995/...(.8893999;=:>555A>==988//..267.3.357//.;99).2555)57@585AAA*7799<.84///788<9727<:/:<<699395<=8=><<>?D<A<>>>;555---69.6,,,,,,,-,,72226.3383562666616385779.9899//
@ATNG8:04168:03090
GATGGTAGGAGACACGTCGCACACGTACTCATTCGTTTCGGAAGAGACAGGTACGTTAATAGTTAATAGCGTACTTCTTTTTCTTGCTTTCGTGGTATTCTTGCTAGTTACACTAGCCATCCTTACTGCGCTTCGATTGTGTGCGTACTGCTGCAATATTGTTAACGTGAGTCTTGTAAAACCTTCTTTTTACGTTTACTCTCGTGTTAAAAATCTGAATTCTTCTAGAGTTCCTGATCTTCTGGGTGCGCTACAGTCTCTCTACCATCGAGGTTGTAAAGTCT
+
::>@8<=C@CBCCCEFCDCDCE::;CBBBCAA?ACCC>CC?C>;:9CCCD?BBABA?B?BCBC@C@BBBBBHBBB?BBBBB3A?;?889+7>>A3:8B>AD@>>?ABD?BBBB>AAA;ADD<?<>>====AA<@@AA<A????@AA?@?AA??<<8:;:;@B<@<???AAAAAB<@<<<;3<:@:9;;;;.;?;;>1988///;88?9>@@@/@:::A<A<>><>@@@@@@;?;?AA@@>995550///999>A@@@@@@>?>@D<?=>>>>;><>>>B9?@;:
@ATNG8:04169:03074
GATGGTAGAGTATGCATGTGTATCTCCACGAAGAATCAGGAACTCTAGAAGAATTCAGATTTTTAACACGTGAGTAAACGTAAAAAGAAGGTTTTACAAGACTCACGTTAATAATATTGCAGCAGTACGCACACAATCGAAGCGCAGTAAGGATGGCTAGTGTAACTAGCAAGAATACCACGAAAGCAAGAAAAGAAGTACGCTATTAACTATTAACGTACCTGTCTCTTCCGAAACGAATGAGTACGTGTGACGTACGTGAGCTACCATCGAGGTTGTAAAGTCT
+
444:6;<>>@::///777<:<5554?3///:3//)/8/4068=BCCA;989@;>8A;;><=<=$615<;;<<955::08444999'44.45::;/99;8;AAABBBBC@C?BB>BB=>BB@@BB@@@@@A@AA>>9>:989????BC997:?CDB?BCBCBBBB<??AB?>;>B;@@B9<<977)88818><<)56+22229>>>@<@9>8::<>6<<;;;;A?9>>:<:95:==5944.9@>=>==>:00/<;<>?>@A?855;;;4>98833,3,33//(////
@ATNG8:04180:03060
GATGGTAGTGTGTCTCTGAGAGTAGTACTCATTCGTTTCGGAAGAGACAGGTACGTTAATAGTTAATAGCGTACTTCTTTTTCTTGCTTTCGTGGTATTCTTGCTAGTTACACTAGCCATCCTTACTGCGCTTCGATTGTGTGCGTACTGCTGCAATATTGTTAACGTGAGTCTTGTAAAACCTTCTTTTTACGTTTACTCTCGTGTTAAAAATCTGAATTCTTCTAGAGTTCCTGATCTTCTGGGTCTTCTCTCACGCACTACCATCGAGGTTGTAAAGTCT
+
//99279A>A@C556;;<<=BCCCCCDBBB;;8;BBB=BB?B?CCCCCCFAAAA;;7;>BCBB<A=:;:;99555.5:::<+<>:<@AB<AABB>B@B=@B=@A@BBC?BACCCCCD?BBA7;8;CCC@@;;7;@@B?CCCCCBBBCBBBBBCDD?BBB@CC?C@BBABCCBBB=B;:::.;;@;;;;;;*;A@@@;ABB@AABA@A5;;;;*;;;;A=A<AD@CBBCCCC@C@BCBCBB?A@@@=ACC@CBBA@@BCCCCABB@@@@CCB<?<?BAA=BBBB
@ATNG8:04180:03061
GATGGTAGTGTCAGTATGAGAGTGTGTACTCATTCGTTTCGGAAGAGACAGGTACGTTAATAGTTAATAGCGTACTTCTTTTTCTTGCTTTCGTGGTATTCTTGCTAGTTACACTAGCCATCCTTACTGCGCTTCGATTGTGTGCGTACTGCTGCAATATTGTTAACGTGAGTCTTGTAAAACCTTCTTTTTACGTTTACTCTCGTGTTAAAAATCTGAATTCTTCTAGAGTTCCTGATCTTCTGGTATGACTAGTGTACTACTACCATCGAGTTGATAAGTCT
+
////2///@<0////<<<<=?6554;444////)////(//)/)556=<<=:====>9A=B@;;55.5::=<<<<?244999'88.4444)4:;<6;;<8@B:;;CBBC@BBCCCCCC?BBB@B?BCBBBBBB8:;CB?@AABB<;;CBBCFFECCADBB@CB@C?AACBBCDBB?BBAAA7A<A>ABBBB,BA;;;0;;;;@@BBBA;@@@@0@BABB=A=@A<A@@BBBB@D@A@CCDC@CAB=AABBBBCCBBB::0>888..*..-----(----(-756
@ATNG8:04142:03146
GATGGTAGGCGAGAGTGAGACGCAGTACTCATTCGTTTCGGAAGAGACAGGTACGTTAATAGTTAATAGCGTACTTCTTTTTCTTGCTTTCGTGGTATTCTTGCTAGTTACACTAGCCATCCTTACTGCGCTTCGATTGTGTGCGTACTGCTGCAATATTGTTAACGTGAGTCTTGTAAAACCTTCTTTTTACGTTTACTCTCGTGTTAAAAATCTGAATTCTTCTAGAGTTCCTGATCTTCTGGTATACACACTCGCTCGCTACCATCGAGGTTTGTAAAGTCT
+
////)///)/945555===>>=======;;9505@@=5<<9<<?AAC>?@>@CAAA>A=DD::857:=>;>>8:94@@=?=+@A<@@B=5>9<=+//;59968883372<8<777;@658>:>:>>@7759?27:<<155=::67855588/--3,--.233/5.577:55589-22;;;.;;A:>=@@?.::>>>8>>BA@?:://+/;<;,99=>@<@:??8;;@AAAA=B=@@;<;>;>?=9=:666=666:666=<:>>=606,,,,7,22),,-6.3326
@ATNG8:04150:03130
GATGGTAGCAGACGTGACAGAGCGCCAGAATATCAGGAACTCTAGAAGAATTCAGATTTTTAACACGAGAGTAAACGTAAAAAGAAGGTTTTACAAGACTCACGTTAACAATATTGCAGCAGTACGCACACAATCGAAGCGCAGTAAGGATGGCTAGTGTAACTAGCAAGAATACACGAAAGCAAGTAAAAAGAAGTACGCTATTAAACTATTAACGTACCTGTCTCTTCCGAAACGAATGAGTACAGAGAGTACGATATGTCTATCGAAGGTTGTAAAGTCT
+
CDBB@BBBC?CDCCBBBFJGBBCCCADCE>?@ABAA?B??@@EBBC>BB=?<?BBAAABA3A?AAABBCCCCCC>BBBBBBB5AB@J@DDE9ABHBFECCBCA;;7<?BB?AAA<@@B?@@B@AA@@@>@>A799:@;??>????>9>:@>=9?@:9:@;<7<:94434992<8:9:333(3771733333$38,333575522+22'258839688===7?;>B@;@9<789B=BBB@AAAAAAABBBAAABBAABBAA@AB@//---)-08)--8818557
@ATNG8:04182:03133
GATGGTAGTACATGATAGACGACACCAGAAGATCAGGAACGTCATAGAAGAATTACATAGATTTTTTTAACACGAGAGTAAACGTAAAAAGAAGGTTTTTTACAAGACTCACGTTAACAATATTGCAGCAGTACGCACACAATCGAAGCGCAGTAAGGATGGCTAGTATAACTAGCAAGAATACCACGAAAGCAAGAAAATAGAAGTACGCTATTAACTATTAACGTACCTGTCTCTTCCGAAACGAATGAGTACAGAGAGTACGATATGTCTACCATCGAGGTTGTAAAGTCT
+
55==9>>CB@?;<=<==>BBBB;9696666;;:///)/)//////888333-/)//////8888899#838:44387;;=>5<333333$3;18;?CCCC&==87:99:/..33.75?D=@;:7;AB@CBCBBBBBBBBBB?BBBB?BBCCCCCC?B?ABB?BB@@@@@@=AAAAA><AA=A??;>A888-8::98887(7755,2=::9;CDD@C?DDBB=@>@BBCD@CBB@@;;8;>CDF=BCD=AABAAABA@ABBABBBBBBCBBAAAB><?>>>@@<A<ABCB:;;88
@ATNG8:04144:03166
GATGGTAGGCGACATACATACGCGCCAGAAGATCAGGAAACTCTAGAAGAATTCAGATTTTTTAACACGAGAGTAAACGTAAAAAGAAGGTTTTACAAGACTCGTTAACAATATTGCAGCAGTACGCACACAATCGAAGCGCAGTAAGGATGGCTAGTGTAACTAGCAAGAATACCACGAAAAGCAAGAAAAAGAAGTACGCTATTAACTATTAACGTACCTGTCTCTTCCGAAACGAATGAGTACAGAGAGTACGATATGTCTACCATCGAGGTTGTAAAGTCT
+
@@A?<@<<8<;<;@>>>BCDCBBBB>BCC@BCBACC5;;)9>@=<==877-3-3:;999999$97AB@DEDGAAAC=BBBCDCD5CB@C5;<;*9CB=BA@@BAA=A@BCACCD?BCCBBAABBBBBAACDD?A@AA?CCBBBA?>9?=@@A?BC??>B>=<>CCBBB=AA?BBC?A>8899&3;7369666'22+2779>??AA=A=AD:9698=???@<>>>@@@@=B;??A:AAA=???@99:BBAAAFFBBAAA?@@A@===9=@@@@A<@9=9991:<<=
@ATNG8:04161:03194
GATGGTAGGCACTGCGCACACATCCCAGAAGATCAGGAACTCTAGAAGAATTCGGATTTTTTAACACGAGAGTAAACGTAAAAAGAAGGTTTTACAAGACTCACGTTAACAATATTGCAGCAGTACGCACACAATCGAAGCGCAGTAAGGATGGCTAGTGTAACTAGCAAGAATACCACGAAAGCAAGAAAAAGAAGTACGACTATTAACTATTAACGTACCTGTCTCTTCCGAAACGAATGAGTAACGAGAGAGCACACGTGTCTACCATCGAGGTTGTAAAGTCT
+
//9:6::A;A@??BACBBAABCCCK?DBB?BCBCBB?A@DCC@@AEABB@A?AA;@@AAA@':39?>888CBBBA;A>>?DDD399272999(87<8><==@A=A@<@<@A<???<>=>>>??>@>@A?><<?;??>>9<<<889//)/7;<B@B@??BB==:====AB?BA@BBB?@?899+99939>>>>/>=:=8/////===5>:=@@@<@=A;789:=>@AABB<@<>>=4>::49==@8827=;=?@@>>;;;>?B@??;;;=>>>?>>5;5::97.7995
@ATNG8:04195:02593
GATGGTAGGACGAGCGTCTGAGAGGTACTCATTCGTTTCGGAAGAGACAGGTACGTTAATAGTTAATAGCGTACTTCTTTTTCTTGCTTTCGTGGTATTCTTGCTAGTTACACTAGCCATCCTTACTGCGCTTCGATTGTGTGCGTACTGCTGCAATATTGTTAACGTGAGTCTTGTAAAACCTTCTTTTACGTTTACTCTCGTGTTAAAAATCTGAATTCTTCTAGAGTTCCTGATCTTCTGGGCAGACTCTCACACGCCTACCATCGAGGTTGTAAAGTCT
+
//77277>6>A@>??@@BBBBBDF?CBCFCCC>BBDD>CC?C@AABCCCC@GEAAC?D@DDAA>AACCDCBBCCB?99999*9B=A@BA;AA@@=ABC>BB=;;;CDE@CCCECCCC?CCD@C@CCCA@@@?:>?@B@CCCCCCBCCBDBDC@@@@BBB?BB?B?BBCCCCC@@;@::::.;>B=;;;;.;A;;;8;ACCCCGECC5;;;;*;AABB@CAEH@BBCCCBB?B@CCCCCC=@::;8;CEDCCCBBCCCCCC?CBD@BBBDBB?B?BBCE>DB?@
@ATNG8:04196:02570
GATGGTAGGTGCACATGAGTGTATCCAGAAGATCAGGAACTCTAGAAGAATTCAGATTTTTAACACGAGAGTAAACGTAAAAAGAAGGTTTTTACAAGACTCACGTTAACAATATTGCAGCAGTACGCACACAATCGAAGCGCAGTAAGGATGGCTAGTGTAACTAGCAAGAATACCACGAAAGCAAGAAAAAAGAAGTACGCTATTAACTATTAACGTACCTGTCTCTTCCGAAACGAATGAGTACCTCTCAGACGCTCGTCCTACCATCGAGGTTGTAAAGTCT
+
4444.444.4<@ABCCCCCBBBB;;69?@;@@CC?D?B<@@BBB@A?@@@D6;:>=====,=9>>@AACHDEDF>BBBCBBB.;;=A5;;;;'9@@6===A@?A>@=@>AA=B??<?BBBCBEDCCBBBCCBC@BBAB<AAABDCCC?C@C@@>@CCCCCCB@BBBBBB@BB?BBB<>>888*9=<89999:9%9?;8947@?AAB=A<>>>A:>:>@CCCACGBBBBB@C@CBD=CCC?CDCCBCC@A@@BBBB@AACCCCC?CAA?AB@B@@8=4:9>=6>=;;
@ATNG8:04212:02576
GATGGTAGTATAGAGCTCTACATAGTACTCATTCGTTTCGGAAGAGACAGGTACGTTAATAGTTAATAGCGTACTTCTTTTTCTTGCTTTCGTGGTATTCTTGCTAGTTACACTAGCCATCCTTACTGCGCTTCGATTGTGTGCGTACTGCTGCAATATTGTTAACGTGAGTCTTGTAAAACCTTCTTTTTACGTTTAACTCTTCGTGTTTTAAAAATCTGAATTCTACTAGAGTTCCTTCGATCTTCGGGTCTACGGCTCGTCGCGCTACCATCGAGGTTGTAAAGTCT
+
00//)/9=@AB@A;A<966<<<;@@?CCB@>=8>:;:098885444:::<9==B>@8?6><9:6=588::8888:7=B===+770788:3:;/0*0/65::8=522<>1855585>><9==9=6;;<//.3649<;<8552===77588;87775255245:5:8999?>;;;>9>9;;;.;+/*/7999,77===4@///==9==??@BB29889*9///=7;7>;;:::?A9;5;5;-//77>;6422'**(((,(,6556---2467:;?????A<A<=>>B;??9:
@ATNG8:04218:02591
GATGGTAGTGTGTCTCTGAGAGTAGTACTCATTCGTTTTCGGAAGAGACAGGTACGTTAATAGTTAATAGCGTACTTCTTTTTTCTTGCTTTCGTGGTATTCTTGCTAGTTACACTAGCCATCCTTACTGCGCTTCGATTGTGTGCGTACTGCTGCAATATTGTTAACGTGAGTCTTGTAAAACCTTCTTTTTTTACGTTTACTCTCGTGTTAAAAATCTGAATTCTTCTAGAGTTCCTGATCTTCTGGCTCTCGTAGACAGATACTACCATCGAGGTTGTAAAGTCT
+
//8;7;<<@BBC?==;;666A>:9:9:44@9:299;:;&4?:>;@B?@@DC=@@A<;59;>A@A<B@BBBEA00/>:00////#/729:;>3;;;;9=9:45A>@:::BFACCCBBBBA=A@@:@=ABBBAB;;7;BCB?CCBBCBBBBDCCCCEDE@AAA@CC?C?A@DBBBDBB>@;;;;.;=A=@@@@@@@#:;:;;.:9@BBAB??@:@BBB2BBABB@C@CE@A@B;;;A=@@BBCBBA<@;;7;BBBBCBDDCCCCCC@AACC@BBCC::6:<@?DC>C???
@ATNG8:04225:02575
GATGGTAGTGTCATATGAGAGTGTGTACTCATTCGTTTCGGAAGAGACAGGTACGTTAATAGTTAATAGCGTACTTCTTTTCTTGTCTTTCTGTGGTATTCTTGCTAGTTACACTAGCCATCCTTACTGCGCTTCGATTGTGTGCGTACTGCTGCAATATTGTTAACGTGAGTCTTGTAAAACCTTCTTTTACGTTTACTCTCGTGTTAAAAATCTGAATTCTTCTAGAGTTCCTGATCTTCTGGTAGAGCGTGCATATATCTACCATCGAGGTTGTAAAGTCT
+
4449399:;995;;;;;>>C@@@CB@@ABCCC?@@@C;@>:;055<<A<;96<696@C?AB;;4;4;@=;;;@?@:9;;:.4<88:?@A58858A6;;=9=<78<<AA@<@@000@CC>ACC@A?ACCDCCCC@CCFC@BCCCCCCCCCCBCCBBC@C::9:C>A>B@@@AABBB>@;:;;.;>C=;;;;.;CBBB>CCC@A@;;;CFEEEE5CBCBB8;8;C?CCECBBBACADBBBBC?A::7:AAB@A@A;<;BCCBCCBCCADCBBA@>@?BCBC?CB??
@ATNG8:04197:02648
GATGGTAGCACGACACGACGATGTGTACTCATTCGTTTCGGAAGAGACAGGTACGTTAATAGTTAATAGCGTACTTCTTTTTCTTGCTTTCGTGGTATTCTTGCTAGTTACACTAGCCATCCTTACTGCGCTTCGATTTGTGCGTACTGCTGCAATATTGTTAACGTGAGTCTTGTAAAACCTTCTTTTTACGTTTACTCTCGTGTTAAAAATCTGAATTCTTCTAGAGTTCCTGATCTTCTGGCTCTCGTAGACAGATACTACATCGAGGTTGTAAAGTCT
+
BBBC?CDDCCC@@ACCCCC;66=ACCCICCBB?BEDC=CC>B>BBEBBBD@CBBBB?B@CCCA=A?DAAAAABBE???>;=)?@8@???7>A@A?BBB?BC599ADCC?BBBBC???9>>><?<@AADA===<A@@@A7??>>==>?BBDBA@<:?AD<AA;?;@@@@AA@@?=>>?DD5A;A<AACCD/@@;;;7;CDBCC?<::4::::+:;;;B<A:>=<@@@A@>=:==???A>>:>AA=@@??==;:;?CAC?>?@A>>;:;<AA<A=A???7<=<<
@ATNG8:04211:02618
GATGGTAGTGTCAGTGCGCGTCGTCCAGAAGATCAGGAACTCTAGAAGAATTCAGATTTTTAACATCGAGAGTAAACGTAAAAAGAAGGTTTTACAAGACTCACGTTAACAATATTGCAGCAGTACGCACACAATCGAAGCGCAGTAAGGATGGCTAGTGTAACTAGCAAGAATACCACGAAAGCAAGAAAAAAGAAGTACGCTATTAACTATTAACGTACCTGTCTCTTCCGAAACGAATGAGTACTGTATCTATGTGTGCGCTACCATCGAGGTTGTAAAGTCT
+
:A@@8<>DC@@@;;<=AECCB;?;>59@=45//0/;)/)/9;445<7::8<4/0//////$/38///97773338.3333333$3;,3,399+99949:99888..(..3526.2,2666?CCCCCCCCCCCE@CB;:6;???BBBB?DAE@@>@AAABBCD@CCCBBB?BB>ABB4:::9:,9@@=@>>>>>(:>9@///==ABB7;8;?AA6;5;?B@@=@B@@@AA=A?BBD>C::7:BAABBDAAABBBCAAABCCBAAAB>><@@A@@@;?4:9::0@:::
@ATNG8:04211:02630
GATGGTAGGACGAGCGTCTGAGAGGTACTCATTCGTTTCGAAGAGACAGGTACGTTAATAGTTAATAGCGTACTTCTTTTTCTTGCTTTCGTGGTATTCTTGCTAGTTACACTAGCCATCCTTACTGCGCTTCGATTGTGTGCGTACTGCTGCAATATTGTTAACGTGAGTCTTGTAAAACCTTCTTTTTTACGTTTACTCTCGTGTTAAAAATCTGAATTCTTCTAGAGTTCCTGATCTTCTGGGCAGACTCTCACACGCCTACCATCGAGGTTGTAAAGTCT
+
458:3:77)/////74456>>CCC?BBBCC;<;;CBE<@@A>AA@BBCE@CBB;;5:;@AAB?CACCCCC;;;B>A@A?A,>>:::@@6@:9949@@>BC;;;CJCEACCDGCBBB@CBB?BACCBBBA@@;@@@@<ABBBC;;;BBBBBCCCE>AAC@CC?C@CBBCCCCBC@BBAAA6;6;<AACDDC);;;;;0;@@@BBB<<;@CCCC5B@@BB@B@CC@;;;AAADHM@CBBB@@<@BBB>CCECDCBA;;;@@AB=ABC@CBCB<<7;<?@?A;B@;;
@ATNG8:04221:02654
GATGGTAGCACGAGTCACTCATATCCAGAAGATCAGGAACTCTAGAAGAATTCAGATTTTTAACACGAGAGTAAACGTAAAAAGAAGGTTTTACAAGACTCACGTTAACAATATTGCAGCAGTACGCACACAATCGAAGCGCAGTAAGGATGGCTAGTGTAACTAGCAAGAATACCACGAAAGCAAGAAAAAGAAGTACGCTATTAACTATTAACGTACCTGTCTCTTCCGAAACGAATGAGTACGAGAGTCAGAGCAGAGCTACCATCGTCCGTTAGAAGTCT
+
;;CC:C=BBDBB=CCCCCCCCCBBC@CCC?CCDDBA>A@CCDBABC@CD?B?BBBCBBBB3B?CCCAAAAACBB<A@@@???,@A>B=AAA9ACCAGAA@EDCBA?A@BC@CBC@BBCBCCECCBBBDCBDB?BBBB>AABBBB@A>A@BCC?CCDDCBAA?BBBBBB@BA<A>?9?@<<>8?==;::999.9>:A;;;AAABA:>:>AAA<?;@ACCC@CBABBEE9999BB:CBB?BBBBBBBBBBBA@BCCBBBBBBBB?AA<A@@@@@7=>=A=<9<==<
@ATNG8:04191:02660
GATGGTAGGCGAGAGTGAGACGCAGTACTCATTCGTTTCGGAAGAGACAGGTACGTTAATAGTTAATAGCGTACTTCTTTTTCTTGCTTTCGTGGTATTCTTGCTAGTTACACTAGCCATCCTTACTGCGCTTCGATTGTGTGCGTACTGCTGCAATATTGTTAACGTGAGTCTTGTAAAACCTTCTTTTTACGTTTACTCTCGTGTTAAAAATCTGAATTCTTCTAGAGTTCCTGATCTTTCTGGTATACACACTCGCTCGCTACCATCGAGGTTGTAAAGTCT
+
//::35-/)/////::/6/<999/////59=96<?AA<@@=C89;@CCCC@BBBAB>A=@A@@;?383;88??::6:=>?>+@@7BCC>9@@77.79>577.3>:747=?@B::8;@=7::593:<98857;4;==>1897:88;;66<<<///84//5155.56;?>>>:;7;9>==>>2>;A:=>AAA.;;@BB5867<<<AA@@<@AAA/??>>==C<@@:>:=<///17799<<888)8<<7<//-6--/=<8<=>896536036589;7=9<@@F8>===
@ATNG8:04197:02680
GATGGTAGGACGAGCGTCTGAGAGGTACTCATTCGTTTCGGAAGAGACAGGTACGTTAATAGTTAATAGCGTACTTCTTTTTCTTGCTTTCGTGGTATTCTTGCTAGTTACACTAGCCATCCTTACTGCGCTTCGATTGTGTGCGTACTGCTGCAATATTGTTAACGTGAGTCTTGTAAAACCTTCTTTTTACGTTTACTCTCGTGTTGAAAATCTGAATTCTTCTAGAGTTCCTGATCTTCTGGGTCTACGCTCGTCGCGCTACCATCGAGGTTGTAAAGTCT
+
//7:3:8>;@BBBBCCBBBCCCCC?DBBBCAA<AABC=BC?C@BBBCCCB=CCDDD@C?BBBC?C@BBBECCCCD?@@@@@,>@=ABBB=BBBC@BBB>BC=A@BEDD@CCCEBBCC@CCC?A>BCB@AA@A>AACC@DBBBBBCCCCCCDB????DDD@BB?B?AAC??@B@A=@DDDC;C?B=:::::*:BABD=BCDBCCICBB=@@@@7@BBBG@C@CB?DCCCCAA?A?BCCCCC;?89949@@@AAABBBBBCCCCBCC>BBCBBB>B=@@BC<CA99
@ATNG8:04210:02709
GATGGTAGCACACGAGATCTCATCGTACTCATTCGTTTCGGAAGAGACAGGTACGTTAATAGTTAATAGCGTACTTCTTTTTCTTGCTTTCGTGGTATTCTTGCTAGTTACACTAGCCATCCTTACTGCGCTTCGATTGTGTGCGTACTGCTGCAATATTGTTAACGTGAGTTTTGTAAAACCTTCTTTTTACGTTTACTCTCGTGTTAAAAATCTGAATTCTTCTAGAGTTCCTGATCTTCTGGGTGCGCTACAGTCTCTCTACATCGAGGTTGTAAAGTCT
+
FFAA9BCCCDC?CBBBCCCCCCCCCCDCCC@A?ADDD>CC@C?BBBBBCB?CCDBB?A?BBBB>A=ABAAAAAAA>AAA??1??<?AAA;???A?BBB@CC;==>CBB?BAAAAA>>;AAA7<7>AAA;;;?;AA88299<;9;>@AAAAA>><>:===;DD;A7=>>A@@>@>5@@ABA5>07088787(8////)////===@@>17878$59>>A:@<??<???>A==5;6;==>==::9@@6///===A@@>>>??>=====;=>73-346629+,,,,
@ATNG8:04222:02699
GATGGTAGAGAGACTGTAGCGCACCCAGAAGATCAGGAACTCTAGAAGAATTCAGATTTTTAACACGAGAGTAAACGTAAAAAGAAGGTTTTACAAGACTCACGTTAACAATATTGCAGCAGTACGCACACAATCGAAGCGCAGTAAGGATGGCTAGTGTAACTAGCAAGAATACCACGAAAGCAAGAAAAAGAAGTACGCTATTAACTATTAACGTACCTGTCTCTTCCGAAACGAATGAGTACGATGAGATCTCGTGTGCTACCATCGAGGTTGTAAAGTCT
+
BBCCACBCBCCBBCBECICCFGBBB=BBA>AAAADB>A?ABBBBBC?BB?C?BBABBBBB3A?BBBCBBBDCCC>BBBCCBB3A@=@=BBB<BBDFHHCECCCDDAD>BC@CCC?CCBBCBBCCCCDCCDCC@CDBB?BC@@@@@B=B?B?@>@CCECCCC>???AAA?BB=@??:=?===8?AA>ABCED3CA<@///=<?;;7:<A::;:=;>=B@@=@BBBCCC?B?BBC>BAA>BBBBBBCDCAABCBBBA=<?>>:;;>>5;;==;>4:499::/<999
@ATNG8:04204:02741
GATGGTAGACACGTGTGCTCTCTCGTACTCATTCGTTTCGGAAGAGACTGGTACGTTAATAGTTAATAGCGTACTTCTTTTTCTTGCTTTCGTGGTATTCTTGCTAGTTACACTAGCCATCCTTACTGCGCTTCGATTGTGTGCGTACTGCTGCAATATTGTTAACGTGAGTCTTGTAAAACCTTCTTTTTACGTTTACTCTCGTGTTAAAAATCTGAATTCTTCTAGAGTTCCTGATCTTCTTGGATGTGTGCGCAGTGCCTACCATCGAGGTTGTAAAGTCT
+
//796:;ACCBB@>@966;>=<<=B966=@@A=BABC?BF@F@BBBBCCC>;9:@@=@?B@AB?B>>>?AABA<A8BBBBB1BB:@988-5>>>*0/80-.)////660355558>>=;=<;@=BCB887==8=AAA=>=====?@>>>B?>;;;5888:==5;7;@ACAAA@@7;;@BB5@6;5;;???/@A>>>9>??AA??>==57666*7///=9=6>>=@D@@?@@<@7<;AA??<:9697=///797666=<<<@9:::69777<<5:5=??A:>>=A
@ATNG8:04209:02741
GATGGTAGCGCGACGAGCGTAGACCCAGAAGATCAGGAACTCTAGAAGAATTCAGATTTTTAACACGAGAGTAAACGTAAAAAGAAGGTTTTACAAGACTCACGTTAACAATATTGCAGCAGTACGCACACAATCGAAGCGCAGTAAGGATGGCTAGTGTAACTAGCAAGAATACCACGAAAGCAAGAAAAAGAAGTACGCTATTAACTATTAACGTACCTGTCTCTTCCGAAATGAATGAGTACGATGAGAGAGCTCTCTCATCGAGGTTGTAAAGTCT
+
CCCE@BBBBBB@AACCCDCCBCBCC=CBC@AAAB??=@>AAFBBBB?BC?C?DCCBBBBB3B@CCAAABBABDD>AAACEGM5AA?A?BBB=CGGACBBBCBB998;@CC@CBB?AABBCCDCFCCCCBBBC?CCCC?CABBBBBB@C?CAA>@CBCB?C??ABBBBB@BB?BBA=@@999+9=<;99::9.9A;C888AAA@@;@<BAAA;?;?@CCC@AAABBBD?C?CCF=??>?BCCCC99:CAAABAAACBBBABBCCACCBB>A=A@@B=BB99
@ATNG8:04212:02725
GATGGTAGTGTCATATGAGAGTGTGTACTCATTCGTTTCGGAAGAGACAGGTACGTTAATAGTTAATAGCGTACTTCTTTTTCTTGCTTTCGTGGTATTCTTGCTAGTTACACTAGCCATCCTTACTGCGCTTCGATTGTGTGCGTACTGCTGCAATATTGTTAACGTGAGTCTTGTAAAACCTTCTTTTTACGTTTACTCTCGTGTTAAAAATCTGAATTCTTCTAGAGTTCCTGATCTTCTGGTCTACTACACTGTACTCTACCATCGAGGTTGTAAAGTCT
+
//8:7<<A@BCCB966B969CA@@CCBBBB;;4;>@>9?@7@8;;?B=BB@BCDDD@C@BBBD?C@BDBBBCCCC?@@AAA2AC?BBDD>ECBB@C@B@CG?;<;CCCACDDECCEHBFCC?C@CCCC:;;C?BABB:;;ECCABBHCCCCCBBB@C;;;<D@C>A@BBBBBBA>A@@@@3@@A<;;;;;*<;AAA;@ACD;;;;;;>CCCC5CDECCAC@CC@BBBBBBB?B?BDDBCD?BA@<@BBBBFFCBBBBBBBBB<<;@BBBB@@=@:;;CC>BCAB
@ATNG8:04230:02751
GATGGTAGCGCATATCAGCGCAGCCCAGAAGATCAGGAACTCTAGAAGAATTCAAGATTTTTAACACGAGAGTAAACGTAAAAAGAAAGGTTTTACAAGACTCACGTTAACAATATTGCAGCAGTACGCACACAATCGAAGCGCAGTAAGGATGGCTAGTGTAACTAGCAAGAATACCACGAAGCAAGAAAAAGAAGTACGCTATTAACTATTAACGTACCTGTCTCTTCCGAAACGAATGAGTACGATGAGATCTCGTGTGCTACCATCGAGGTTGTAAAGTCT
+
;<=>8=666<<<<666666=>><==7=>>@BA<<00+0+/9::;5545:494//)/<<<<<':29959>566>>@8==<???>+;;909.999&9AC?C;:;@@>9;2:=>=8?:938AAAB;;<@ACCAAABC>B;;;9>>>@AAAC==:>00)/7779;==:C><;;:6::=AA@<==00*/664/////$384334:===CC;=55><;0717:::;;@>9==9;./*///*///)///039<98333<333<<;//////862822288+2,2229,99@?
@ATNG8:04189:02783
ATGGTAGTGCGTGAGAGAGAGACCCAGAAGATCAGGAACTCTATAAGAATTCAGATTTTTAACACGAGAGTAAACGTAAAAAGAAGGTTTTACAAGACTCACGTTAACAATATTGCAGCAGTACGCACACAATCGAAGCGCAGTAAGGATGGCTAGTGTAACTAGCAAGAATACCACGAAAGCAAGAAAAAAGAAGTACGCTATTAACTATTAACGTACCTGTCTCTTCCGAAACGAATGAGTACACACTCTCATATGACACTACCATCGAGGTTGTAAAGTCT
+
5::5:=CCCBBBBBBCCCCCB:::)5;;5:0////482588///:6:9389:9733888'728::;==B:AAC;@@;;;;;*5?<B2;:9&9@C=BBBCCBB00-0;A@<@AC:::BBBIDCFDDBAACCC@CCBB=@@BCBCAA?C@C:;;;BBBCCCC?CCCAAA?BB@BCC499999,7778889999%9=9=878ACBBA;>;>ABB3718=AAA?BDBAABC@B@BBA;A??<@BBCDCCBAAACCCBA@AACCC???CB@BBBBBB?B@CAA@:AA??
@ATNG8:04212:02776
GATGGTAGCACACGAGATCTCATCGTACTCATTCTTTTCGGAAGAGACAGGTACGTTAATAGTTAATAGCGTACTTCTTTTTCTTGCTTTCGTGGTATTCTTGCTAGTTACACTAGCCATCCTTACTGCGCTTCGATTGTGTGCGTACTGCTGCAATATTGTTAACGTGAGTCTTTGTAAAACCTTTCTTTTTACGTTTACTCTCGTGTTAAAAATCTGAATTCTTCTAGAGTTCCTGATCTTCTGGGTGCGCTACAGTCTCTCTACCATCGAGGTTGTAAAG
+
ABBB@BBBBBC966@6;<CCCECBBBBBBBCC><;<;6;@8=9==CCBBB>BB;6;9C?CBBB:D;?;?;<=@<B=;;;;;$435;ADE>B@@A7;9?;??=>??=>?<@?@>>>BB@BBB?B>AA???@A@:;<<=5::=>AA;=;;::8???F<;;;===:==>>>=:::::9*//:<<.<5992==AAA/@??>?3;676A<:;///-;=;,9-//=383=A=A???=>><?=??>>>>:<///)///777A@<76///=@@@@9:/--2207-2277*,
@ATNG8:04220:02807
GATGGTAGGCGACATACATACGCGCCAGAAGATCAGGAACTCTAGAAGAATTCAGATTTTTAACACGAGAGTAAACGTAAAAAGAAGGTTTTACAAGACTCACGTTAACAATATTGCAGCAGTACGCACACAATCGAAGCGCAGTAAGGATGGCTAGTGTAACTAGCAAGAATACCACGAAAGCAAGAAAAAAGAAGTACGCTATTAACTATTAACGTACCTGTCTCTTCCGAAACGAATGAGTACCTCTCAGACGCTCGTCCTACCATCGAGGTTGTAAAGTCT
+
///9398>9>@@@CCCGGDDBCBCB@BDHADCBCAA6;8;ACDBBB@BC@B?ABBCCDDC2D@DBCCEBBBCBC=CDCCCCC1CB=B49996;A@?AAABCDBCC@B@BB?BBB<??AAACCCCCCCCCCCC@CCBD>@?AAFDBB@C@CBB?BCDDCCBB=BBBBBA?BB>BA@5<;787)9==;::::::%0=;@000A@DAB:>:=>A@1858@CCCACBBBBBA=A?@@?9AAA?ABECBBB@BBBBBBCAAACCAAA?AAA=???A@@2718655(8>::
@ATNG8:04223:02793
GATGGTAGTGCGTGAGAGAGAGACCCAGAAGATCAGGAACTCTAGAAGAATTCAGATTTTTAACACGAGAGTAAACGTAAAAAGAAGGTTTTACAAGACTCACGTTAACAATATTGCAGCAGTACGCACACAATCGAAGCGCAGTAAGGATGGCTAGTGTAACTAGCAAGAATACCACGAAAGCAAGAAAAAAGAAGTACGCTATTAACTATTAACGTACTGTCTCTTCCGAAACGATGAGTACGTGTGACGTACGTGAGCTACCATCGAGGTTGTAAAGTCT
+
4444.444;;==565<<=<;;<955)555.599:==9=:<<=555<7;;8;8<;444>==+=6:88899888<=5:<=@?==+69769>??2>>C>AA@?@@<9;:9?BB@AAC@CDCBBBBCDIKCCBB;;5;@@@:@A:::A@C<@;@:;69@@<A>=B>BAABBC>CC?BBB688BAA7;87/789999%9;87879=<>>:)/)////38)//@@>:::>=>=:<;7::1////66;<=?;>===A@>>9?443;833376;334;=6:;8=AA:@?@9
@ATNG8:04229:02782
GATGGTAGGCGTGTGAGAGTCTGCCAGAAGATCAGGAACTCTAGAAGAATTCAGATTTTTAACACGAGAGTAAACGTAAAAAGAAGGTTTTACAAGACTCACGTTAACAATATTGCAGCAGTACGCACACAATGAAGCGCAGTAAGGATGGCTAGTGTAACTAGCAAGAATACCACGAAGCAAGAAAAAGAAGTACGCTATTAACTATTAACGTACCTGTCTCTTCCGAAACGAATGTAGTACGATGAGAGAGCTCTCTCTACCATCGAGGTTGTAAAGTCT
+
BBBB?BBB?;96=<@>>=>/////)/9:45>00/:6:7<<<<:9?<::2:.99:;<;;;'7-33888;;9999.7777777'33,31777.8;?=BBB?ABAAA;?:;;4:8818=<<=>7//9///89883<AA>AA;;;>>A8=8=:>;?=;;;;;;;>?>@BB?BB=???8=976)//8389;:=+68.577552;>>7@;657<6;9===;=188;666<5:258;08:959---2-----..226222222:::9666,22553705(...5'.-22
@ATNG8:04230:02772
GTTGGTAGGTGCCATGAGTGTATCCAGAAGATCAGGAACTCTAGAAGAATTCAGATTTTTAACACGAGAGTAAACGTAAAAAGAAGGTTTTACAAGACTCACGTTAACAATATTGCAGCAGTACGCACACAATCGAAGCGCAGTAAGGATGGCTAGTGTAACTAGCAAGAATACCACGAAGCAAGAAAAAGAAGTACGCTATTAACTATTAACGTACCTGTCTCTTCCGAAACGATGAGTACGATGAGAGAGCTCTCTCTACTATCGAGGTTGTAAAGTCT
+
<96;69=>8<?@=@BCBABCCCCC@CCC@CC;;9B=A=A:89CAB?AB>A?AA@:::::(89?>;><@@877C<BBBBA@@/99478=DD2>>A<@>>>>BB?@;@=BB7;;=:=AAAA@@==>???877@<AA??<??:666//)/7<<?;>>??>?==8====<@;?>;===5;;;;18893/////'//(.699>>==>;@;>@@@;>:>;;;;8==@@???;?:=<<5=A=????BAA@>>>@@@AA:768:;>?@@>>>@@;;;9@///@@6::;=
@ATNG8:04199:02821
GATGGTAGTGTCATATGAGAGTGTGTACTCATTCGTTTCGGAAGAGACAGGTACGTTAATAGTTAATAGCGTACTTCTTTTTCTTGCTTTCGTGGTATTCTTGCTAGTTACACTAGCCATCCTTACTGCGCTTCGATTGTGTGCGTACTGCTGCAATATTGTTAACGTGAGTCTTGTAAAACCTTCTTTTTACGTTTACTCTCGTGTTAAAAATCTGAATTCTTCTAGAGTTCCTGATCTTCTGGTCTACTACACTGTACTCTACCATCGAGGTTGTAAAGTCT
+
ABBD?BDC@@ABB><ABBBBBBBBCA@@@BAB@CCCD=CD@B@BCCDECB?ACBBB@B@DBB@?CACBABCBBAD<BAA@@,00-/::>3@;@@7@;A=@C8;<ABBC@BBHKABADADCC@C@ABCB@BAA=ABCC@CCBBCBAACCBBB@@@C@CCC@BB@B?BBBBBCBCD@BBBCC;B=A;;;:::*:?BBD=CBB@@@BA@@5<<<<*;DD;;5;=AB@AAACBBBACADBBCCC>BBE@DBBCCFDBBBBCCDDCCCCC@CCBBBB?B@BBCE>CC@@
@ATNG8:04210:02836
GATGGTAGTCTCAGATAGTCTATAGTACTCATTCGTTTCGGAAGAGACAGGTACGTTAATAGTTAATAGCGTACTTCTTTTTCTTGCTTTCGTGGTATTCTTGCTAGTTACACTAGCCATCCTTACTGCGCTTCGATTGTGTGCGTACTGCTGCAATATTGTTAACGTGAGTCTTGTAAAAACCTTCTTTTTTTACGTTTACTCTCGTGTTAAAAATCTGAATTCTTCTAGAGTTCCTGATCTTCTGGGTCTCTCTCTCACGCACTACCATCGAGGTTGTAAAGTCT
+
;BBA?CBCBBCCCHCCGCABABBCBBABA@;<6;BCG?CC?C@CCCCCCC@BBBBC@B?BC@@=@=BBB@?@@@A:99DDC2AA>?>BB<@?@@>ACDACC?AB@ABC?BCCBBBCGADDE@B?CCCCAA;;8;BBB@CBCBECCBBBBB><<@@?000=@@<@9@;;:ABC@A;@;;;;;*;2:;;;;;;;;#;@@AB:A@BAAABAA@9@>>=,=:;9>;@<@B?BBCBBBC@E@CCCAC@@DABC=ACABBBABA;;;BCCCDCC@BABB@@=@@BBBC>CBBB
@ATNG8:04213:02824
GATGTAGGAGACACGTCGCACACGTACTCATTCGTTTGGAAGAGACAGGTACGTTAATAGTTAATAGCGTACTTCTTTTTCTTGCTTTCGTGGTATTCTTGCTAGTTACACTAGCCATCCTTACTGCGCTTCGATTGTGTGCGTACTGCTGCAATATTGTTAACGTGAGTCTTGTAAAACCTTCTTTTTACGTTTTACTCTCGTGTTAAAAAATCTGAATTCTTCTAGAGTTCCTGATCTTCTGGGTGCGCTACAGTCTCTCTACCATGAGGTTGTAAACTCTATCAA
+
;4444:<8<=;;;665555><<<==A@>BBC>A;00+0:>*0/::::>?BBBCE@C?DBBB@DAAAABB@B8?8???>>,><5<?@>;@BCC=@?>9>?=?@???A?BBB>@@@A=???7;6;;;=@ABB=@ABB<;:;A@@888=>=>A@AB588C=AA3818;;==>@;;477799,74;466888(5:6565.5=>@B?8:7;187777$58=>?:969=///=<99?;?;A?;;//,-777.,-----;<<<@;;;A>:;@7673;=4;22322-2,,,22,,)
@ATNG8:04227:02844
GATGGTAGACATATCGTACTCTCTGTACTCATTCGTTTCGGAAGTAGACAGGTACGTTAATAGTTAATAGCGTACTTCTTTTTCTTGCTTTCGTGGTATTCTTGCTAGTTACACTAGCCATCCTTACTGCGCTTCGATTGTGTGCGTACTGCTGCAATATTGTTAACGTGAGTCTTGTAAAACCTTCTTTTTATGTTTACTCTCGTGTTAAAAATCTGAATTCTTCTAGAGTTCCTGATCTTCTGGATATGAGTGACTCGTGCTACCATCGAGGTTGTAAAGTCT
+
//7749;?CEJCCCCCBCCDCCCBC=CDBBA@7A;;;08<181//////::5::BAA?B>A?887?7BBBBDCB@@=@????/>>7<8//)/---(--40596??@===:???>>>@@<BAB=D=@@@<<;=A=@=>><?@@@??>>>@@AA><==;888<==9=;>>>;;;CBB=@==>=3=:>8:::::+:AADD7<=>?C@@@>>;>@?>/?:;;A<A<AC;??B????<@<???C??;>>><A???A@@=<<@@@@>???AA<?>@AAA:>:>???9?@@A
@ATNG8:04233:02851
GATGGTAGGTGCCATGAGTGTATCCAGAGATCAGGAACTCTAGAAGAATTCAGATTTTTAACACTGAGAGTAAACGTAAAAAGAAGGTTTTACAAGACTCACGTTAACAATATTGCAGCAGTACGCACACAATCGAAGCGCAGTAAAGGATGGCTAGTGTAACTAGCAAGAATACCACGAAAGCAAGAAAAAGAAGTACGACTATTAACTATTAACGTACCTGTCTCTTCCGAAACGAATAGTACGATGAGATCTCGTGTGCTACCATCGAGGTTGTAAAGTCT
+
ABCC?BDB?@?@@B>>?>>HCAAA>@CCDD@@@@>A=@?@A?==999186<><99888$73<<733889=9<838698888'--)-3777&--4(..5555555/527623./(..36;;;::999>>@??:==>>8======888*84:;A=AA>>>?==:=@@@@@<@B:==>:==<<;1;96166666)//)/99:888@>>;>>A;;;<A<A7678:====@@A;?<???6=8818;66/////5535556555;555:874::@@9959)////(.3..
@ATNG8:04205:02874
GATGGTAGCATCATGCATATCTCACCAGAAGATCAGGAACTCTAGAAGAATTCAGATTTTTAACACGAGAGTAAACGTAAAAAGAAGGTTTTACAAGACTCACGTTAACAATATTGCAGCAGTACGCACACAATCGAAGCGCAGTAAGGATGGCTAGTGTAACTAGCAAGAATACCACGAAAGCAAGAAAAAGAAGTACGCTATTAACTATTAACGTACCTGTCTCTTCCGAAACGAATGAGTACTGCGTCTCACTCTCGCCTACCATCGAGGTTGTAAAGTCT
+
BCCD@CA?@CCC>=??BCCCBBBBB<=;;5:=<:::7;7;<;555=8<=8@?AC884===):87738??@@A@@8>8;4444$4;5:.555&5<<=?A@@@?@9:768@@9BBB?BBBABDBCDC;;;BAAB?BCED?AACCCBBB?B@CBB@CBBCCA@??BABCCD?CC?BBC?BBBDC<@@@999:9:(9=;888>BAAAA:=:>???=B=A?CCC?BDDBABC@C@BAA<ABB@CCC@?@BBBCBCBBCCCCCCCCC@BBB@CBBABB>B@CCCD>CCCA
@ATNG8:04218:02902
GATGGTAGACACGTGTGCTCTCTCGTACTCATTCGTTTCGGAAGAGACAGGTACGTTAATAGTTAATAGCGTACTTCTTTTTCTTGCTTTCGTGGTATTCTTGCTAGTTACACTAGCCATCCTTACTGCGCTTCGATTGTGTGCGTACTGCTGCAATATTGTTAACGTGAGTCTTTAAAACCTTCTTTTTACGTTTACTCTCGTGTTAAAAATCTGAATTCTTCTAGAGTTCCTGATCTTCTGGACAGAGTGTGCAGATACTACATCGAGGTTGTAAAGTCT
+
BCCC@BBBBBB@@ADAAABCB@@BEBBBBBCC@CCCD=CC?C?A@B@BBB=@@AAA=A=AABB?B@BCBCCBBBA?BBDDC2AB?B988,5AAA?E9979A:?9:9BC>AA@?>>AA>;::;><>A?>?@::7:D>><?>@???@@@@AAAA@@@9=>?>@@<@<@@?>>>A;;:09:9/94:5;AEDD.<=CDD8?=>>@?<9//)----(--//=7=9;;7;?@==>?=A=BAAAAA6::>=DA>BBBBBCCCBDBBBCBBBBCCCBB?B?BBB@9A777
@ATNG8:04222:02872
GATGGTAGAGAGAGCTCTCTCATCGTACTCATTCGTTTCGGAAGAGACAGGTACGTTAATAGTTAATAGCGTACTTCTTTTTCTTGCTTTCGTGGTATTCTTGCTAGTTACACTAGCCATCCTTACTGCGCTTCGATTGTGTGCGTACTGCTGCAATATTGTTAACGTGAGTCTTGTAAAACCTTCTTTTTACGTTTACTCTCGTGTTAAAAATCTGAATTCTTCTAGAGTTCCTGATCTTCTGGATACACTCATGTGCACCTACCATCGAGGTTGTAAAGTCT
+
99:=8==BBBBABBBAAACCDCCCDCCCCCCD@BBCF>CC@C@CBBBGBA>@BBCB>A>AA?A>A=BBBBBBBBB@A@AAB2AA?BBBB=AC>><>AC?CC??>??AA>ABB?A?@?=;;;=A=BAA>>>>>=AAAA=A<==??@@===AB@@@A;888>@@<?<>>>AAB@@@:?>ADD6B7:8:@BBA/@A>@>5;;<98:?;;<6<99<.<67/@9=9////==;???;?>AA=<<C7;;;7;AA?><<<=>>>===A<??A<;:;;AA<B9::6<1;==6
@ATNG8:04223:02861
GATTAGTATAGAGCTCTACATAGTACTCATTCGTTTCGGAAGAGACAGGTACGTTAATAGTTAATAGCGTACTTCTTTTTCTTGCTTTCGTGGTATTCTTGCTAGTTACACTAGCCATCCTTACTGCGCTTCGATTGTGTGCGTACTGCTGCAATATTGTTAACGTGAGTCTTGTAAAACCTCTTTTTTACGTTTTACTCGCGTGTAAAATCTGATTTCTTCTAGAGTTCCTGATCTTCTGGTGAGATATGCATGATGCTACCCATCGAGGTTGTAAAAGTCT
+
DCC@BBBFCBCCECDCCCCCCCBCBABECB?B???<@C?B?AACBCCB?BCBBB=@=AAAA?B?CBBBBACAB;::999(3715?@A:>BBF@BBB?BC@BBBB9819?>===;;5;>>;?=B>>>?@@?:====9====@@???A@@@>>>?<??@:>>:>;>===?:::847////'/(/.9;;;;&952222)366...22.....&.7...66.6629;;;76626-./558<<9<=6;///;;<CA===?>>>AA>>>9>B@@>>8<8;8666-696-
@ATNG8:04188:02947
GATGGTAGAGTATCATGTGTATCTCCAGAAGATCAGGAACTCTAGAAGAATTCAGATTTTTAACACGAGAGTAAACGTAAAAAGAAGGTTTTACAAGACTCACGTTAACAATATTGCAGCAGTACGCACACAATCGAAGCGCAGTAAGGATGGCTAGTGTAACTAGCAAGAATACCACGAAAGCAAGAAAAAGAAGTACGCTATTAACTATTAACGTACCTGTCTCTTCCGAAACGAATGAGTACTGTATCTATGTGTGCGCTACCATCGAGGTTGTAAAGTCT
+
999:7;<CCCC@===>?<>>B??@A=>=>7995>>B?C@BBCECBC?BB?C@CCBAAAAA2B@CCCCCCBCDEF=AA;;;;;*;C?C@CCC;CCC@BAABCBB??=?ABB?ACD?BAAACCDDBAAADECCB@CCBC?B@@@BBBB>C@CCC?CCCAAACA?AAAABB?BB<@@C?C@@@@<A@@?@A@@@2@C?@>>=@AAAA7;7;>?A=>9>@CBB?ACBBBBB?B@CCD=CAA>ABBBBBBBBBB@A@@@AAA@@ABBBBB?D@@@@@:?8?=<<3A:::
@ATNG8:04189:02948
GATGGTAGGACGAGCGTCTGAGAGGTACTCATTCGTTTCGGAAGAGACAGGTACGTTAATAGTTAATAGCGTACTTCTTTTTCTTGCTTTCGTGGTATTCTTGCTAGTTACACTAGCCATCCTTACTGCGCTTCGATTGTGTGCGTACTGCTGCAATATTGTTAACGTGAGTCTTGTTAAACCTTCTTTTTACGTTTACTCTCGTGTTAAAAATCTGAATTCTTCTAGAGTTCCTGATCTTCTGGGTGCGCTACAGTCTCTCTACCATCGAGGTTGTTAAGTCT
+
BBBC@CBA?ACCBBBCBCBCDCCA>CCEDCBB?BBDF=BB?C?CBABBDD@CCDCC@B@CCCE@C@CCBCBAAAA=AAA?A,:95;ACB=CCCEAGEE@CB9;;@CDG?BBDCBBAC?CCC?B@CDAAABAA>ACCC?BCCCC@@@CCCBBBCBB?@???BC@B>@@BCBBCCCADD?AA>A?C;;;:::*;BBCD>CBCCCCBAA@5;;;;*;BBCD?C@CE@CBBBBBB?B?AAABAA;@9:;/;BA@@@BBBGDCCBBBCCC@CCBBBC@C?AA?@?A@??
@ATNG8:04191:02926
GATGGTAGCACACGAGATCTCATCGTACTCATTCGTTTCGGAAGAGACAGGTACGTTAATAGTTAATAGCGTACTTCTTTTTCTTGCTTTCGTGGTATTCTTGCTAGTTACACTAGCCATCCTTACTGCGCTTCGATTGTGTGCGTACTGCTGCAATATTGTTAACGTGAGTCTTGTAAAACCTTCTTTTTACGTTTACTCTCGTGTTAAAAATCTGAATTCTTCTAGAGTTCCTGATCTTCTGGTATACACACTCGCTCGCTACCATCGAGGTTGTAAAGTCT
+
;;BB;?;BCC@B@;;;;;<@<;;;=<<<<;65.5::;4<<4;5554:<<<9<><<A6:05;<;8B9=BB<;887<39::99$383888818<37-78;5;<079=;8<8;<??@@@@:=>A<@<@?>;;97717==<4995526699777:7775,5226=A;A999>9>AAAA<AAABB6B8=48////(/;<:<-//76;98=>=/////(////:5;3==:??>::8<9=<@@@@AA;===9=A=>=>>@>>>>>>@AA@@@<@999::7<-//:=6==;@
@ATNG8:04197:02923
GATGTTAGCAGACGTGACAGAGCGCCAGAAGATCAGGAACTCTAGAAGAATTCAGATTTTTAACACGAGAGTAAACGTAAAAAGAAGGTTTTACAAGACTCACGTTAACAATATTGCAGCAGTACGCACACAATCGAAGCGCAGTAAGGATGGTTAGTGTAACTAGCAAGAATACCACGAAAGCAAGAAAAAAGTAGTACGCTATTAACTATTAACGTACCTGTCTCTTCCGAAACGAATGAGTACGTGTGCGACGTGTCTCCTACCATCGAGGTTGTAAAGTCT
+
?@B;;29B@ACBBBF;;6><A:99@7<<@;@A@;;92924;;455=8;;6:533388@??.>077::9;>;8;;3;;;;;;;*;B?CADJJ;EFEABBBBBBCCB@A@DD?BBC>AABBCCCCCBJCCBBCC?CCCC<@ABBBAAA4:4;>>4;6;@AAAB@BBBCBB?BC?AAA?BBBBD<?>=9888988%8=::867?>A@@<@<>@=>6=6==A@@=@BBBBBCAD?AAD?BAA>AABA???@@A>@@@BAAAAB;;;7:;B<AAAA@@<@;??BE:@>=>
@ATNG8:04197:02944
GATGGTAGTATATCGCGTCGCTATCCAGAAGATCAGGAATTCTAGAAGAATTCAGATTTTTAACACGAGAGTAAACGTAAAAAGAAGGTTTTACAAGACTCACGTTAACAATATTGCAGCAGTACGCACACAATCGAAGCGCAGTAAGGATGGCTAGTGTAACTAGCAAGAATACCACGAAAGCAAGAAAAAGAAGTACGACTATTAACTATTAACGTACCTGTCTCTTCCGAAACGAATGAGTAACACACTCTCATATGACACTAATCGAGGTTGTAAAGTCT
+
DDBB?BCCCCBBCCCDCCCCBBC@?=@CB?CCDD998;?B>BCCGDACD?C@CCA@AAAA2A@CCCBCBDCBBB<A???BBB2@@;@3:99&77>6A78:FBBBA?C@AA=>>>7;;@@@@?>AAAAA;==@;===@;?>@A8;:?;?=A@B?BBBBBBCC>A@AAAA?CC<AAA=ABCCD>A@<:88888(8:4:;<<:;:??C=B=@>>><A=@>;;;<AA@>>>C6;5;>>4=??;?@AA9907>=AB@BAA@@@@@@BBA==:;;:>?<?;?AEF>BA??
@ATNG8:04223:02958
GATGGTAGAGTATCATGTGTATCTCCAGAAGATCAGGAACTCTAGAAGAATTCAGATTTTTAACACGAGAGTAAACGTAAAAAGAAGGTTTTACAAGACTCACGTTAACAATATTGCAGCAGTACGCACACAATCGAAGCGCAGTAAGGATGGCTAGTGTAACTAGCAAGAATACCACGAAAGCAAGAAAAAGAAGTACGCTATTAACTATTAACGTACCTGTCTCTTCCGAAACGAATGAGTACACATCGTCGTGTCGTGCTACCATCGAGGTTGTAAAGTCT
+
///93::;BCBCB==?BBCCCBBBB>A??:996==B?B?BCCCCBB?BB@C=?@C99999';=CCCCCCCCCCC>C@99999*:A=B?CDC;CCC@CAAACBBB@>A?CD>@?B>BBAACCDCCCCCCCCCC?CCCC?BABBB@??9>:>@@=@DDDCCCA=AAAAAA>BB??@@:<<;;;3<<<899999(9A?C;;;@@@AA7:7;><=15.6ACCCACCBBABB=@>@CC=C@@>?ABBCBBBAA@ABCCC@@@CDCBAAAD?AAABCD?C?A>>=7?@>>
@ATNG8:04190:03004
GATGGTAGATACTCGCTGATACACCCAGAAGATCAGGAACTCTAGAAGAATTCAGATTTTAACATCGAGAGTAAACGATTAAAAAGAAGGTTTTACAGACTCACGTTAACAATATTGCAGCAGTACGCACACAATCGAAGCGCAGTAAGGATGGCTAGTGTAACTAGCAAGAATACCACGAAAGCAAGAAAAGAAGTACGCTATTAAACTATTAACGTACCTGTCTCTTCCGAAACGAATGAGTACGAGAGAGCACACGTGTCTACCATCGAGGTTGTAAAAGTCT
+
////)/99ABCC@A>>??D@DCCCC>CDA:666<::7;9<=>:?;B8BB?A8<<9:899+7<773=:333398818///(.333'37(-).99+3...3...9555590//*///26667CCBC@@A??@?;;5;>>=;?AAABBAA4:5:;95:AAABC@><>BBBAB=@B<??B?BBB?C096707666(5:6:9<<A?===077(56567=:>@CFD@E@AABCB=A>:99.:992:::ABCCCABBBB999BB?@?CCA;9708<=<::18188888)8<<<
@ATNG8:04201:02994
GATGGTAGCTATACGTATATCTATGTACTCATTCGTTTCGGAAGAGACAGGTACGTTAATAGTTAATAGCGTACTTCTTTTTCTTGCTTTCGTGGTATTCTTGCTAGTTACACTAGCCATCCTTACTGCGCTTCGATTGTGTGCGTACTGCTGCAATATTGTTAACGTGAGTCTTGTAAAACCTTTCTTTTTACGTTTACTCTCGTGTTAAAAATCTGAATTCTTCTAGAGTTCCTGATCTTCTGGATAGCGACGCGATATACTACCATCGAGGTTGTAAAGTCT
+
ABAB<?;======>>>>A@?<<<===:95599.5=>D:;:;?;?@@BCBB?BBA??;>9=?AA<A>ACCCA?>87379:99$7;4=>@@8=>=@499?<<<9=783;?8??CB>>>?<;;;3818>=;;8>>;>AAB;>?D==>>>?A>>>=8863:8:69939:99:A@@?@A:=>=DC-;5;;1;====,==333)----69387717;;;.=::8>6@7:;7;===///9=9==>>>>;==><@@@A>>>===>>>>;;;?@A=BBBA>=:><>>=C:BCCA
@ATNG8:04222:02977
GATGGTAGTGATACAGATCAGACACCAGAAGATCAGGAACTCTAGAAGAATTCAGATTTTTAACACGAGAGTAAACGTAAAAAGAAGGTTTTACAAGACTCACGTTAACAATATTGCAGCAGTACGCACACAATCGAAGCGCGGTAAGGATGGCTAGTGTAACTAGCAAGAATACCACGAAAGCAAGAAAAAGAAGTACGCTATTAACTATTAACGTACCTGTCTCTTCCGAAACGAATGAGTACTGCGTCTCACTCTCGCCTACCATCGAGGTTGTAAAGTCT
+
;=>B<>DDCCCB=BBABFDBCA?;;5:<;8:;;;:<9>9<;<<<4:49A:@8?BB===>=+4/3:::@@;;887.3349999(55.5.555&5<<7=>;;666==8=85505;>:?CC>@AC??>CCC??@B?AACB=@???A=AA=A>A@@=@BBAAABF@BBBBBB?AA????<@A@@@8@8818;CCD/::6:///:9888:@:==>@:>:>ABBB@BC999@@<@=@AA9A@@;??ABBBA@@A00000??@ABB@A>ABC@BBBBBB>B>ABBB>B??>
@ATNG8:04188:03011
GATGGTAGCGAGCGAGTGTGTATACCAGAAGATCAGGAACTCTAGAAGAATTCAGATTTTTAACACGAGAGTAAACGTAAAAAGAAGGTTTTACAAGACTCACGTTAACAATATTGCAGCAGTACGCACACAATCGAAGCGCAGTAAGGATGGCTAGTGTAACTAGCAAGAATACCACGAAAGCAAGAAAAAAGAAGTACGCTATTAACTATTAACGTACCTGTCTCTTCCGAAACGAATGAGTACGATGAGAGAGCTTCTCTATCGAGGTTGTAAAGTCT
+
96@A@CAACBB@@@BABBBAAC<:;;BBA@CBAA:9443:<99:<<6887=>CBB@BBBB0B?CCCC?<<<>>>4=<55;;;*9@=B>BCE9CDD?BCCCDB@>>+0*00)/9:47:<==BEEFFAA?::;@:@@@@=A@@BB;;:=B=@?@;;==666>>9555:?><??>AA?088789+9<<9999999$8948=:::57791717789394;9BBB?B@@@BAA>A<@?B0:;;5999=<<?87773:9::<:<?BAB>B==BBB>A8==??8;=<<
@ATNG8:04200:03030
GATGGTAGTGCGTGAGAGAGAGACCAGAAGACTCAGGAACTCTAGAAGAATTCAGAATTTTTAACACGAGAGTAAACGTAAAAAAGAAGGTTTTACAAGACTCACGTTAACAATATTGCAGCAGTACGCACACAATCGAAGCGCAGTAAGGATGGCTAGTGTAACTAGCAAGAATACCACGAAGCCAAGAAAAAAGAAGTACGCTATTAACTATTAACGTACCTGTCTCTTCCGAAACGAATGAGTACGTGTGACGTACGTGAGCTACCATCGAGGTTGTAAAGTCT
+
:7//)//499555;;;;;=999//)/--38-/////)/3::;:99:6:<68169//(////$/38;9<<===<;;133444444#5:6;5<<<0;561666>>><<<7;7:<7::>3><939>>?>@@@==>;;4;;9:8><<>???>39299925@:>>BBC@AAA@@A=@A<@?;///00)//(/4//////#2742225555>9::;88<>5<5=9A@A=A???@@?<?;?@>9@::49AAABB?:00000@@@AB??>BA@??>7;797:>;?=@BBB=@@@@
@ATNG8:04202:03045
GATAGACACGTGTGCTCTCTCGTACTCATTCGTTTCGGAAGAGACAGGTACGTTAATAGTTAATAGCGTACTTCTTTTTCTTGCTTTCGTGGTATTCTTGCTAGTTACACTAGCCATCCTTACTGCGCTTCGATTGTGTGCGTACTGCTGCAATATTGTTAACGTGAGTCTTGTAAAACCTTCTTTTTACGTTTACTCTCGTGTTAAAAATCTGAATTCTTCTAGAGTTCCTGATCTTCTGGAGATACACATGATACTCTACCATCGAGGTTGTAAAGTCT
+
BCCCBCBBBBBCCCBBFBBBBCBBBCCCC@CBBB:@A:?<@BBBCBB?BDBAB>B@BBBB>B?BAA@BBBBB>BBBBB1@A?C77779AAB@BBB@BB>779CCC?ACAAAAAC;@==9>;>>>>>===:>>>>:>>??====>?>>>>>>A68:@<@@<@<A@@@@AA@@9>::::/:9<9<9988*66,,,),,,,,,96-///>>>)878=A;A8;:5:>>A;;;:>6;;@===///@9:::=??@;;;AA@??@@@?@<@;;;AC<@388DD:@<==
@ATNG8:04207:03027
GATGGTAGGCGTGTGAGAGTCTGCCCAGAAGATCAGGAACTCTAGAAGAATTCAGATTTTAACACTGAGAGCAAACGTAAAAAAGAAGGTTTTACAAGACTCACGTTAACAATATTGCAGCAGTACGCACACAATCGAAGCGCAGTAAGGATGGCTAGTGTAACTAGCAATAATACCACGAAAGCAAGAAAAAAGAAGTACGCTATTAACTATTAACGTACCTGTCTCTTCCGAAACGAATGAGTACGAGAGTCAGAGCAGACTACCATCGAGGTTGTAAAGTCT
+
99/4.44474449594445555555)5:;7955955.56;;;999:244.43889::::.9498//////6555,////////#/;5=:@>>0<5526@=CCCDCB>A>AA=@@@<?>?ABCDFDDBAAB@@@?AABB?BBCBBBBB?A?A9:7:AAACFCC?BBB?>>?A>9>@@,00;66067;=BDDDDD)=<79///==CAA<A<>>>@=B<@@CCC@CDBBB@@<<;<<@9@00-0>==@ABBAAB9::?BCBDBBBBBBA?999=?@1918898*8==>
@ATNG8:04209:03026
GATGGTAGATATATGCACGCTCTACCAGAAGATCAGGTACTCTAGAAGAATTCAGATTTTTAACACGAGAGTAAACGTAAAAAGAAGGTTTTACAAGACTCACGTTAACAATATTGCAGCAGTACGCACACAATCGAAGCGCAGTAAGGATGGCTAGTGTAACTAGCAAGAATACCACGAAAGCAAGAAAAAGAAGTACGCTATTAACTATTAACGTACCTGTCTCTTCCGAAACGAATGAGTACTGTATCTATGTGTGCGCTACCATCGAGGTTGTAAAGTCT
+
;<CC@CCCDDCCCCCBBBCCBCCBB>ACD@CCC@@@@A??@AABBB?CB?B>@@A????@0@>ACCCCCCCCCC=BBCCDDD1BB=A2999.;BB?CBBBEDCCB?B?BB?BBC<??AABCCCBBBDCBCCCACBBB@CBAABBBB@CAD@@?@CCCCBBC?CCCBBB?@@>ACC6;;777)9>>;99999(9A?C???CCAAA8;7;CAA7;5:>@?@<?BAAABE@C@CBB=BBB@BBCCCCBBBBBBBA@@@@@<<777@>@<<@A<==8<3;:9:/@;;:
@ATNG8:04210:03053
GATGGTAGAGAGACTGTAGCGCACCCAGAAGATCAGGAACTCTAGAAGAATTCAGATTTTTAACACGAGAGTAAACGTAAAAAGAAGGTTTTACAAGACTCACGTTAACAATATTGCAGCAGTACGCACACAATCGAAGCGCAGTAAGGATGGCTAGTGTAACTAGCAAGAATACCACGAAAAGCAAGAAAAAAGAAGTACGCTATTAACTATTAACGTACCTGTCTCTTCCGAAACGAATGAGTACGATGAGATCTCGTGTGCTACCATCGAGGTTGTAAAGTCT
+
CCDE@DCCCCDBBCBAAJCCCBBBE>BBB@CCCAAAAE@DBB@@@C?BA?B@:::BBFFD2C?BBBBBCBBBBB<BBCCCCC3;;7;9AAA9BCC@GCCCCCD:98;@BB?CCC@BACCCDCBCBBBBBBCD?CCCC?BAAAAB>>9@=A?@>@BBCBBBB?BBBBCC?>>9?@?9==:99:+999;:98888%8=7<856@AABA;>;>>??7;7:ACAA?AA???AA?B?BDF>C??=?BCCBAABBBBBA<=>:99::9;===>:=BBA>>5;5;:::1????
@ATNG8:04212:03040
GATGGTAGGCACTGCGCACACATCCCAGAAGATCAGGAACTCTAGAAGAATTCAGATTTTTAACACGAGAGTAAACGTAAAAAGAAGGTTTTACAAGACTCACGTTAACAATATTGCAGCAGTACGCACACAATCGAAGCGCAGTAAGGATGGCTAGTGTAACTAGCAAGAACACCACGAAAGCAAGAAAAAAGAAGTTACGCTATTAACTATTAACGTACCTGTCTCTTCCGAAACGAATGAGTACTACTCTCAGAGACACACATCGAGGTTGTAAAAGTCT
+
CBBC?BBD?B:;9;4::>ABBHGFJ>BBB=@AAAAA=A<@BCCAAB?BB?B?AAA;;;;;):38<>@@@A?8893:?@BDDD19:45.55505:=9;;;=<<<9:799AC7@@?387879@;==>0//:88<;@A9:58=?<<?993:<B::49<=;=8999=?@DDD?BC?AA@:>9333(39737878:;&356/.)//>=BCA;A:?@@><A=CABBB?AAA???@<?<??A;A><7777;>>?A@@?????A???;;==:<66577-5-55566'5999
@ATNG8:04233:03037
GATGGTAGCTCTGCTCTGACTCTCGTACTCATTCGTTTCGGAAGAGACAGGTACGTTAATAGTTAATAGCGTACTTCTTTTTCTTGCTTTCGTGGTATTCTTGCTAGTTACACTAGCCATCCTTACTGCGCTTCGATTGTGTGCGTACTGCTGCAATATTGTTAACGTGAGTCTTGTAAAACCTTCTTTTTACGTTTACTCTCGTGTTAAAAATCTGAATTCTTCTAGAGTTCCTGATCTTCTGGTATACACACTCGCTCGCTACCATCGAGGTTGTAAAAGTCT
+
;;AA:A<BB;;;@@BBBBCCCA@@BBBABB9:8:CCE=BC@D@CBBBCCCACCDBB?B8:;CC@E@C@@A@@;=?<99;;;*<E?BACB=AABB6;9@=AB?BBBCBB@BD;;;CCG@BBD@C@CCCBBBBB@BCCC@D@BBEBB@@;;;@@AA@=A;;6;B=?;??BBAABBC=BACCC:C?B<AAA@@,ABBBB>CCCBCCCA@@5;;;;*;@@BC@C?BB?BCAAA;;6;@@@@A;;6;AB?CC;;;CCBBBBBBA;;;A;92:::=::39399<?A6ABBB
@ATNG8:04200:03100
GATGGTAGACATATCGTACTCTCTGTACTCATTCGTTTCGGAAGAGACAGGTACGTTAATAGTTAATAGCGTACTTCTTTTTCTTGCTTTCGTTGGTATTCTTGCTAGTTACACTAGCCATCCTTACTGCGCTTCGATTGTGTGCGTACTGCTGCAATATTGTTAACGTGAGTCTTGTAAAACCTTCTTTTTACGTTTACTCTCGTGTTAAAAATCTGAATTCTTCTAGAGTTCCTGATCTTCTGGTGTCGTCTATCATGTACTACCATCGTAGGTTGTAAAGTC
+
:;A@8==BCECBBBCBCCCCDBCCCBBBBBBB?@A@D=@@>?=A?>::BB>BABBD?B?BCBB@B?AA??>::/0)/6666)6<7>888(8<;5;*0/0*/=;8888<>:>???????<@@@<@>E@@;;;==;?E@@:==BAAA???@@@@;:;>;;;;=BB<A;@@@B@@@AA:??AAA6A;?6<<<<</;@>@A9A>>>@@???A<AA@@/@>>>A=C:??:?ABAA;:88;AAAA>>:>>>:88:ABA><>@@@AAA<<=<<7==:///=7=7=@==4=@7
@ATNG8:04201:03088
GATGGTAGAGTATCATGTGTATCTCCAGAAGATCAGGAAACTCTAGAAGAATTCAGATTTTTAACACGAGAGTAAACGTAAAAAGAAGGTTTTACAAGACTCACGTTAACAATATTGCAGCAGTACGCACACAATCGAAGCGCAGTAAGGATGGCTAGTGTAACTAGCAAGAATACCACGAAAGCAAGAAAAAGAAGTACGCTATTAACTATTAACGTACCTGTCTCTTCCGAAACGAATGAGTACACATCGTCGTGTCGTGCTACCATCGAGTTTGTAAAGTCT
+
@@??266>=;;<?>=@@@9;5;=:95;:>8>944;:.44(4;;::5505<7<:=B=BDDFF5B@CCCABB;69@A;@>99999$5:8@7@AA/<?<>BBCBAABAC@C?CC?B??<?BAABCEIFECCCBBBB@C;<<?BBABBBCC?C?A;;6:?A<B>>B9:9AABA=???>??<=<999+773137777$/:46/..68;;C<A<>==B:>:>=BBB?;;;A@CC@D@CCH>A@@=?AAAAAA??998>?CCBA@?@>9944449883333=5::;=.3333
@ATNG8:04210:03062
GATGGTAGCGCATATCAGCGCAGCCCAGAAGATCAGGAACTCTAGAAGAATTCAGATTTTTAACACGAGAGTAAACGTAAAAAGAAGGTTTTACAAGACTCACGTTAACAATATTGCAGCAGTACGCACACAATCGAAGCGCAGTAAGGATGGCTAGTGTAACTAGCAAGAATACCACGAAAGCAAGAAAAAGAAGTACGCTATTAACTATTAACGTACCTGTCTCTTCCGAAACGAATGAGTACGATGAGAGAGCTCTCTCTACCATCGAGGTTGTAAAGTCT
+
AA@@=@BBAABBCBCCDDCCCBBCC>BBB?AA>@@@+0-0=?>?CB@AA>A=><=;;;;;*;@DDJEJHBCBCD>DF???>>,=>=A=BCC<CDC@BAABCCBAA=@@BB?BBB>AABABCCCCDBCDDDBB@CFBB?BCCBBCAA>A@CCB@CCCCCCCC?CCCCBB>BB>BBB<??777):??;::9:9(9A?C:9:BBB9859?>=AB7;6:?BBB?BCBBBBBAFAAA@9@:;5;BBBCCCBBBCAAAABBBB@B@BB;?@=<@>>>A=A<AAAA9A=9:
@ATNG8:04218:03104
GATGGTAGTAGTACACTAGTCATACCAGAAGATCAGGAACTCTAGAAGAATTCAGATTTTTAACACGAGAGTAAACGTAAAAAGAAGGTTTTACAAGACTCACGTTAACAATATTGCAGCAGTACGCACACAATCGAAGCGCAGTAAGGATGGCTAGTGTAACTAGCAAGAATACCACGAAAGCAAGAAAAAAGAAGTACGCTATTAACTATTAACGTACCTGTCTCTTCCGAAACGAATGAGTACTGTATCTATGTGTGCGCTACCATCGAAGGTTGTAAAGTCT
+
:;<<26687799///99<9<<;666:==>:=<;;;@9B6;;=556:59;04.4;444888'8-338833/6///(///////$/73;.555&5<<5;6665<<<<:=9=>7:;@7:>??@BBBBBA@A@@CB@CCDC<;:AAA??@?B@DBB@B;;9@?<?;@@@@AA?BB;>>=/33999,34=8;;;;;?'772----678995926679499;9?9949;????C>A>ACC=AA@=ABBBBCCCC???A@@:983;;/-----4666,,(,(,(,,25.69::
@ATNG8:04205:03144
GATGGTAGACACGTGTGCTCTCTCGTACTCATTCGTTTCGGAAGAGACAGGTACGTTAATAGTTAATAGCGTACTTCTTTTTTCTTGCTTTCGTGGTATTTCTTGCTAGTTACACTAGCCATCCTTACTGCGCTTTCTATTGTGTGCGTACTGCTGCAATATTGTTAACGTGAGTCTTGTAAAACCTTCTTTTTTACGTTTACTCTCGTGTTTAAAAATCTGAATTTCTCTAGAGTCCTTGATCTTTCTGGGTCTCTCTCTCACGCACTACCATCGAGGTTGTAAAGTCT
+
9:CD9==CCC@A@BE<69<=@;@BCB;;<C@@=@BBB<BB@B@@?@CCCC=@?CCDAC?BBBB>A=@@@A@AA@A=BCCDED)BB?B;;;6;BBB<@?BB=AA;?899??9;BB=>=@A<@@A<?<>>A99:===5<<<A=A???@AA@>>>AA=>=B:>>>=>>;><@D@@@AA?@:?<<<<3<=A6<<<<<<'<<==;18;;;==A>>>@17777)7///:6;=6@AA>>==<<;-/,/>9///(/--94=---===@B@@@C???@AA=@>>>>=8>;:::E9>>@@
@ATNG8:04214:03113
GATGGTAGATACTCGCTGATACACCCAGAAGATCAGGAACTCTAGAAGAATTCAGATTTTTAACACGAGAGTAAACGTAAAAAGAAGGTTTACAAGACTCACGTTAACAATATTACAGCAGTACGCACACAATCGAAGCGCAGTAAGGATGGCTAGTGTAACTAGCAAGAATACCACGAAAGCAAGAAAAAGAAGTACGCTATTAACTATTAACGTACCTGTCTCTTCCGAAACGAATGAGTACACATCGTCGTGTCGTGCTACCATCGAGGTTGTAAAAGTCT
+
45:>8<<CBDBBB@;699BBBB;;;6<A?=>??@@A=A>@@CBA@A=A@=@=@@:99@@@.@>@BBCBBBB@@@8=<;:999$9@;:.9945<<?9:6@BADBA<@=;;5;@@=ABBBDCCCCCCCCB@@A?CDCC?AABBBBAA2:6:@?=ACBBBCCCABBBBAA=AB>AAB@BBB@@9@98088988(8<8=;;;??@@@<A7;;??:?;==BBA>AB@@?BC?A?BBB=BAA=9:9CCCBBBB?@?BDGA@?CCCCBBBC@DCBBBB4:3:::::+:@::
@ATNG8:04220:03149
GATGGTTGTATATCGCGTCGCTATCCAGAAGATCAGGAACTCTAGAAGAATTCAGATTTTTAACACGAGAGTAAACGTAAAAAGAAGGTTTTACAAGACTCACGTTAACAATATTGCAGCAGTACGCACACAATCGAAGCGCAGTAAGGATGGCTAGTGTAACTAGCAAGAATACCACGAAAGCAAGAAAAAAGAAGTACGCTATTAACTATTAACGTACCTGTCTCTTCCGAAACGAATGAGTACGATGAGATCTCGTGTGCTACCATCGAGGTTGTAAAGTCT
+
BAAA6;09A=BAAA>>;;<<<@@@@:>>>:;@===;19.5=;566?:==:=<59555<<<)?8555<<<=<==>5;955555$5949.555&5<<8<666@?>CC@C@EE@CBB?BCBBCCCDABBCCCCBB@BCBA>AAACAAAA=B?CAB?B@@@CDCC?CCCB?><?D??@@?BC???8<771678888%8=:=888?>@BB<><>=>>1818>B;;8;CBBBBC?C?ACD>D::99AACAABCCDBB?;<@===?;://///(/57759+5-2699/=>><
@ATNG8:04229:03110
GATGGTAGACACGTGTGCTCTCTCGTACTCATTCGTTTCGGAAGAGACAGGTACGTTAATAGTTAATAGCGTACTTCTTTTTCTTGCTTTCGTGGTATTCTTGCTAGTTACACTAGCCATCCTTACTGCGCTTCGATTGTGTGCGTACTGCTGCAATATTGTTAACGTGGGTCTTGTAAAACCTTCTTTTTACGTTTACTCTCGTGTTAAAAATCTGAATTCTTCTAGAGTTCCTGATCTTCTGGGTCTCTCTCTCACGCACTACCATCGAGGTTGTAAAGTCT
+
44=>8==BCDBBB>C<66>>;;@BBBBABCA@=@BCC<BB=@<@@?@@AA;:88>?<?<A<>?>@?CCBBB744:7<;;<;+886:>??7>BBA>A9927=9;873;<8;A;>=??B<@??<B<@@@@>>;;7;>A?388??:;//-6666--/;366:6<99@<?@@@@8?;:5:>>??5?<A8==??>/>===?9>==>BB;;;A:??>>/<>==;:=<@@=@@@;;:C=A=BC>;;;<::>@2---333=:::@@A??;:;>5;;;;>?<>=B@AA7;;;B
@ATNG8:04188:03171
GATGGTAGGCGTGTGAGAGTCTGCCCAGAAGATCATGAACTCTAGAAGAATTCAGATTTTTAACACGAGAGTAAACGTAAAAAGAAGGTTTTACAAGACTCACGTTAACAATATTGCAGCAGTACGCACACAATCGAAGCGCAGTAAGGATGGCTAGTGTAACTAGCTAGAATACCACGAAAAGCAAGAAAAAAGAAGTACGCTATTAACTATTAACGTACCTGTCTCTTCCGAAACGAATGAGTACCTCTCAGACGCTCGTCCTACCATCGTGGTTGTAAAGTCT
+
455<8=:;;?00/::;AB:;0=?<@10//)/:7A@;55.59:><89433178<;;77778'78>?BBAAAA989*379;;??09:492999&5<<5<A=@=<5667:8<B?@@A@DD::;;BBBBBBAABDCAI;;;?A@?@@@@@;@<@<;6;CBBBAAB>:::@@::9@<>?<;>>9999+99929;=<=='<?6<668==>>@;?388>=:>:;;@AA@BBAABBB?C?BBD>BBB>ABCCCBB?BBBBCCA???>>>BB=???;;;;=@@:@599BC=@BB@
@ATNG8:04195:03195
GATGGTAGTGTCATATGAGAGTGTGTACTCATTCCGTTTCGGAAGAGACAGGTACGTTAATAGTTAATAGCGTACTTCTTTTCTTGCTTTCGTGGTATTCTTGCTAGTTTACACTAGCCATCCTTACTGCGCTTCGATTGTGTGCGTACTGCTGCAATATTGTTAACGTGAGTCTTGTAAACCTTCTTTTTTACGTTTACTCTCGTGTTAAAATCTGAATTCTTCTAGAGTTTCCTGATCTTCTGGTCTACTACACTGTACTCTACCATCGAGGTTGTAAAGTCT
+
4444.44::<>;;;;;9?;;666==CAABC;<6;=AAC=A?;E>@@BCECB>@@6568=7;;FC?B@;;9=669=A:====049.5;CC=@@>=9=00+0<8>@AA:;;)9:AABCCB?BBB>B@BCCDDCAA=ABBB?BBBBCCCCCCEEBBBAB?AAB=::7;<@@CAAAA;;5;;;;0::?;>@AAA@'@B;;;7;@ACCFECBB5<;;.;BBCC7<7;B=ABDAA;;;0;@AAAD@@=@BB=BDCCIDDCICBCCCECBBBB?BCCCAB<@<999@9A?99
@ATNG8:04213:03181
GATGGTAGCGCGACGAGCGTAGACCCAGAAGATCAGGAACTCTAGAAGAATTCAGATTTTTAACACGAGAGTAAACGTAAAAAGAAGGTTTTACAAGACTCACGTTAACAATATTGCAGCAGTACGCACACAATCGAAGCGCAGTAAGGATGGCTAGTGTAACTAGCAAGAATACCACGAAAGCAAGAAAAAGAAGTACGCTATTAACTATTAACGTACCTGTCTCTTCCGAAACAATGAGTACGATGAGAGAGCTCTCTCTACCATCGAGGTTGTAAAGTCT
+
ACCG@CBBBBBDCCCCAA@BC@>@?:?BB?ABBB@@<@?A?@?CAA>AB>B;?@?:9:::(9;AABBECCA???5<=?>>@<*@A=A5>@@7AAA=BA;;:B@>@=??BC@CCC?BBBBCCCBBBDFDCCCC?BBBB>@@ABAABB<@<@;;7;CBBBABA?BBBCBB@BD?BAA?CFBBB<>>?<=>???.:>9>888A@??A<?<??@@7;7;=B@@?AEBBABD?B?BBC=??;?@@ABBCCCBBBBBBB>>A;;;?B878=AB=>>><?;?>?>9?AAA
@ATNG8:04242:02581
GATGGTAGCTATACGTATATCTATGTACTCATTCGTTTCGGAAGAGACAGGTACGTTAATAGTTAATAGCGTACTTCTTTTCTTGCTTTCGTGGTATTCTTGCTAGTTACACTAGCCATCCTTACTGCGCTTCGATTGTGTGCGTACTGCTGCAATATTGTTAACGTGAGTCTTGTAAAACCTTCTTTTTACGTTTAACTCTCGTGTTAAAAATCTGAATTCTTCTAGAGTTCCTGATCTTCTGGGATGTGTGCGCAGTGCCTACCATCGAGGTTGTAAAGTCT
+
449<;@@BBB=CBAA<CCCBB==;;;A<@BA@9A;;;,9?<?;@?@@@AA>BB@>>:>:<<8808;==ABBB?;<8:989*3;4;@A@:@??A<A@C=AA=>??@BB?BBB??;=>9;;=8<6<88/----(/9:;5;AAAA@@?@?>?>@:::5///9<<7<7AA>>>??99/2-333)3(-(--999(65666.73779:9<>::46767)7///<595;<9=?<<<8829:>A<;;@<999<6<///77,-,,2223958;=69::6896:,//;=4==;;
@ATNG8:04247:02582
GATGGTAGCTCTGCTCTGACTCTCGTACTCATTCGTTTCGGAAGAGACAGGTACGTTAATAGTTAATAGCGTACTTCTTTTTCTTGCTTTCGTGGTATTCTTGCTAGTTACACTAGCCATCCTTACTGCGCTTCGATTGTGTGCGTACTGATGCAATATTGTTAACGTGAGTCTTGTAAAACCTTCTTTTTACGTTTACTCTCGTGTTAAAAATCTGAATTCTTCTAGAGTTCCTGATCTTCTGGTGTCTGATCTGTATCACTACCATCGAGGTTGTAAAGTCT
+
///7279;A@=BCBBBCBA996=665;:@@>>:@A@A<BCAE@BBBBBCA?A?>BB@C@BB=?:C@CC@BFCCCC@DCCDD5CC@CCDE=ABBC7<9:5;B>ABBCEJ@CCCCDCAA>ABB?B@CCCCBBAA>@BBC?CCC@@@CBBBCBBDECCACCE@BB@D@HAAABBB;;5:::::-::@9;;;;;)889;@9@?AAAAB@@@5;;;;*;@@?A?B>CB?CCABBDC@C@BBBCCB>B@B6;;;;;@@@=@@@;;;C@@@D@CBCBCB?B?AA@@8@;;;
@ATNG8:04252:02604
TGGTAGGACGAGCGTCTGAGAGGTACTCATTCGTTTCGGAAGAGACAGGTACGTTAATAGTTAATAGCGTACTTCTTTTCTTGCTTTCGTGGTATTCTTGCTAGTTACACTAGCCATCCTTACTGCGCTTCGATTGTGTGCGTACTGCTGCAATATTGTTAACGTGAGTCTTGTAAAACCTTCTTTTTTTACGTTTACTCTCGTGTTAAAAATCTGAATTCTTCTAGAGTTCCTGATCTTCTGGCGCGTATGTATGTCGCCTACCATCGAGGTTGTAAAGTCT
+
44.444.49=9@>@:?=?ABAA>ABBBBBC?CBAB>BC@D@BABCCCD@DCCCC>C@CCBB?C@CGBBBEDDC=99994;?;?;;:0;@AA>B;<7<B?BBBCCC@BCCCCGBB>BBC@C?CCCCCCBB=@ABB@CCCDBBBCCCCBCBBBA?C??<@B@C>AACCCCBBB>BBBCC;B@D>;::::;:#;A@@B<BBBBBBCCCCADCCC5DCBCCADACC@BBBCBBB@C@BBBCBB>B??:?AAAACEECCBCCCBB?BCC?BBBC@?:??@?@C>CBBB
@ATNG8:04263:02602
ATGGTAGCACGAGTCACTCATATCCAGAAGATCAGGAACTCTAGAAGAATTCAGATTTTTAACATCGAGAGTAAACGTAAAAAAGAAGGTTTTACAAGACTCACGTTAACAATATTGCAGCAGTACGCACACAATCGAAGCGCAGTAAGGATGGCTAGTGTAACTAGCAAGAATACCACGAAAGCAAGAAAAAAGAAGTACGCTATTAACTATTAAACGTACCTGTCTCTTCCGAAACGAATGAGTACGTGTGCGACGTGTCTCCTACCATCGGAGGTTGTAAAGTCTT
+
55:5:<<@@@==666>>666;;9:4:/0)/77<55.659;<---8,--393//5::==>)<49988986:///:(////9999$/3-/)/99+///*/:678::<=6:>AC@C@@87757>??A@@BBCBBBG?B::;<99::A@AA9;;;CD?@@@944=>9?BBBBB?>>;>>848=CCC9@??298=>>>&<>189;;<;<?@5;58556-67(5:@AC?A???DDD@?:==:4:..*--8:=A998??<900////08;;6<?D8=>8/+/9594//-9.73-/)
@ATNG8:04264:02592
GATGGTAGGACGAGCGTCTGAGAGGTACTCATTCGTTTCGGAAGAGACAGGTACGTTAGTAGTTAATAGCGTACTTCTTTTTCTTGCTTTCGTGGTATTCTTGCTAGTTACACTAGCCATCCCTACTGCGCTTCGATTGTGTGCGTACTGCTGCAATATTGTTAACGTGAGTCTTGTAAAACCTTCTTTTACGTTTACTCTCGTGTTAAAAATCTGAATTCTTCTAGAGTTCCTGATCTTCTGGCGCGTATGTATGTCGCCTACCATCGAGGTTGTAAAGTCT
+
////)/776>:;5549:::;=A=B@BBBDBBC@E@??;@C=A?CGBBBCC@CCCBB@BCDDFC@C@CDCCCCCBB?;;;;;.;C>C;;;/;AAC?CCC@DD@AABCCB@BDDBBCDF@C;;;:;BDAA@@@@=>AAB<@@CBCBBBDGBBABBBC@CBB>BC?B@CCCCCCCAA;@::;:.;=A=;;;;.;?@BB:;<CCCCCCCC@DDDD5C;<;C@C@CFACCCCGBC@B@CBBC@@<@AA=AAB@@@CBBCCCCDCC@BBB>@@AA??;?5;;BB=BBAB
@ATNG8:04270:02589
ATGGTAGTGTCAGTGCGCGTCGTCCAGAAGATCAGGAACTCTAGAAGAATTCAGATTTTTAACATCGAGAGTAAACGATAAAAAGAAGGTTTTACAAGACTCACGTTAACAATATTGCAGCAGTACGCACACAATTGAAGCGCAGTAAGGATGGCTAGTGTAACTAGCAAGAATACCACGAAAGCAAGAAAAAGAAGTACGCTATTAACTATTAACGTACCTGTCTCTTCCGAAACGAATGAGTACGAGAGAGCACACGTGTCTACCATCGAGGTTGTAAAGTCT
+
555.4=>BBBCB===DCGDCCDDC?BCB>BB;;9A:>8>=@995;7?:;?=???@?EFD3C?BBAAAAABABAA;@999==<;)79281899&333,3355:88662627722226999>CCCCBBBCCCCBB?B@DE?BBBBBBBB=@=@@@=ACBBBBBB?BBBBCB@AA<@@@<@@>>>8=>>;88888(8<:>888@BA@A:=:=>>>5;5;=CAA=@;<;BCB@L@BBB<A@?>?BBCCCCAAADABBBBBBBBBCCCAB><A@?>AA=C:><<<6<=9:
@ATNG8:04274:02601
ATGGTAGGACGAGCGTCTGAGAGGTACTCATTCGTTTCGGAAGAGACAGGTACGTTAATAGTTAATAGCGTACTTCTTTTTCTTGCTTTCGTGGTATTCTTGCTAGTTACACTAGCCATCCTTACTGCGCTTCGATTGTGTGCGTACTGCTGCAATATTGTTAACGTGAGTCTTGTAAAACCTTCTTTTTACGTTTACTCTCGTGTTAAAAATCTGAATTCTTCTAGAGTTCCTGATCTTCTGGCGCGTATGTATGTCGCCTACCATCGAGGTTGTAAAGTCT
+
444.444.444498445:;<<>>:=BBCC:;9;BBD>CC?C@BCDCCCE@CCEDD@D?CCCC?CACCCCCCC@@<@AAAA5AC?C;;;8;?@B8;;B>BC@CCCBBC@FDCEECAA?AEE@D@CCCCBAA@>BAAB?BCCBBCDBBBBCCCAAA?BBA>AD?B@CECCCCDCC:;;CCC7B>A>;<;;;*;A@@A;AA@ACCCDBB@FIFE5CA@CG@C@BD@DCCCCCC@C@CCCCCC@BBC@CCCCCCDDCDBAACCB?BAA=A@@A??9?5:::A;B?@?
@ATNG8:04280:02565
GATGGTAGTGATACAGATCAGACACCAGAAGATCAGGAACTCTAGAAGAATTCAGATTTTTTAACACGAGAGTAAACGTAAAAAGAAGGTTTTTACAAGACTCACGTTAACAATATTGCAGCAGTACGCACACAATCGAAGCGCAGTAAGGATGGCTAGTGTAACTAGCAAGAATACCACGAAAGCAAGAAAAAGAAGTACGCTATTAACTATTAACGTACCTGTCTCTTTCCGAAACGAATGAGTACTGCGTCTCACTCTCGCCTACCCATCGAGGTTTGTAAAGTCT
+
BCBA@CCBCCCCCCCCBCBDCBBBD?BBC@BAB@@@>A>ACC:9;D@CC?C?999@>>>?:'@>BBCCBB@@ABD>@@;;;;;*9@;@8BCCC1CBC@BBCCCCCBB@A?BC=A@C9::BBCCCCCCCCCBBBC?CCCF?AA@?CBBC<@<???>?DDDCBBA?AAAABB@BB>BBB;@?888*:>>;::9:9(9A?C;;;AAC==:=8=>89184:=CBB@BDBBCCCC>B@BAA=A::8:BCCCCCABBCCCA@@CBCCBBB?BBBB=BCCF??=?C>CCDD?B;:9
@ATNG8:04239:02612
GATGGTAGCGCACACATAGATACAGTACTCATTCGTTTCGGTAAGAAGACAGGTACGTTAATAGTTAATAGCGTACTTCTTTTTCTTATCTTTCTGTGGTATTCTTGCTAGTTACACTAGCCATCCTTACTGCGCTTTCGATTGTGTGCGTACTGCTGCAATATTGTTAACGTGAGTCTTGTAAAACCTTCTTTTTTTACGTTTACTCTCGTGTTAAAAATCTGAATTCTTCTAGAGTTCCTGATCTTCTGGTAGAGCGTGCATATATCTACCATCGAGGTTTGTAAAGTCT
+
///939//0A<@;;@BCCCBDCBAA@;95=?>:>>9:.77)//)//)/::..*/9///7;489<?7>?BAB===<;;.44444$483899<<3444:?;@?A=@B>>>>BBB@CEIHCCCC?CCB>B?BCCD@@9996:DDC@BBCCBBBCBBBABA@;;4;@@<AB?B@A@@AA@@@B?AAAAA8A>A>;;;;;;;#;A;;;6;GGDCCBBA@5<<;;*<BCCE=B=<<6;CBBCCC>B?BBBDBA?B@@;@BBBBBCCCCCCBCBCDDDD?BBBB@>9=>6><>>9@???
@ATNG8:04241:02635
GATGGTAGGTGCACATGAGTGTATCCAGAAGATCAGGAACTCTAGAAGAATTCAGATTTTTAACACGAGAGTAAACGTAAAAAGAAGGTTTTACAAGACTCACGTTAACAATATTGCAGCAGTACGCACACAATCGAAGCGCAGTAAGGATGGCTAGTGTAACTAGCAAGAATACCACGAAAGCAAGAAAAAGAAGTACGCTATTAACTATTAACGTACCTGTCTCTTCCGAAACGAATGAGTACAGAGAGTACGATATGTCTACCATCGAGGTTTAAAGTCT
+
@@DC@CDD@CABBCCHCCCBBBCCC?BBB?CCCC?><??BCCDCCC=AA?C@DCCAAA@@1@?BBBBCCCCCCC>BBBDDDD1@??A:>??9@CC@CBBBCCBBA?B?BB?BBB>BBBBBBBBCCCECBBCD?CBAA>AAAABABB<B>A@@>@BCCCCCC=BBCAAA=BB?@@A>??=;;3<<=999999(9A<@???B>>AA<><>D>><><>ADCB@BDCCBCC?C=A@E>D@@;@@@ABGDDCCAAABAAACBBBB@A@BB@CBBBB><??5=>5::;=
@ATNG8:04254:02623
GATGGTAGCACACGAGATCTCATCGTACTCATTCGTTTCGGAATGAGACAGGTACGTTAATAGTTAATAGCGTACTTCTTTTTCTTGCTTTTCTGTGGTATTCTTGCTAGTTACACTAGCCATCCTTACTGCGCTTCGATTGTGTGCGTACTGCTGCAATATTGTTAACGTGAGTCTTGTAAAACCTTCTTTTTACGTTTACTCTCGTGTTAAAAATCTGAATTCTTCTAGAGTTCCTTGATCTTCTGGATATGAGTGACTCGTGCTACCATCGAGGTTGTAAAGTCT
+
55=>:==EDBBBBBA<<<95559:::<<<;<<<??=@7=<.5.5544<:<<9<=:885:0449;296:::8;;8771339:9$7<393333&3778<0722,5>49::;7:195799956,2=C:A<7579757<8<=AA<>>>@=?><::8??8766----277073;>>>>?>>>2799;;-;7<4:6676)3799;,----977><<18888(8;;;D>D<??;?BBA=<;7;)/)/<<=C:;;;<A@?>>>@@@AAA@??AAAA@:?>@@>>:>:<<@@7==>:
@ATNG8:04277:02616
GATGGTAGACACGTGTGCTCTCTCGTACTCATTCTTTTCGGAAGAGACAGGTACGTTAATAGTTAATAGCGTACTTCTTTTCTTGCTTTTCGTTGGTATTTCTTGCTAGTTACACTAGCCATCCTTACTGCGCTTCGATTGTGTGCGTACTGCTGCAATATTGTTAACGTGAGTCTTGTAAAACCTTCTTTTTACGTTTAACTCTTCGTGTTTAAAAATCTGAATTCTTACTAGAGTTCCTGATCTTCTGGATAGCGACGCGATATACTACCATCGAGGTTGTAAAGTCT
+
55==8<=A@B@996<666=>555:<555555965555&4>8><DCBBCEJGMK;;;:>:=:<=5:455:5:>;;<68888&333<<:;;*:..(.*.---(/:393737;5<<:8;8;;577846069<5525527<9;7;>>?:;7=;::<955551522369.5.28899998<8;9999,917189989):<::=2:5:://)/<<6:;/:<<<+=;;;A:?:8836A@@>>>><A<==<A::4;==6<===79777::::999<<<:99999;;6;57:<A8>?==
@ATNG8:04236:02692
GATGGTAGCGAGCGAGTGTGTATACCAGAAGATCAGGAACTCTAGAAGAATTCAGATTTTTAACACGAGAGTAAACGTAAAAAGAAGGTTTTACAAGACTCACGTTAACAATATTGCAGCAGTACGCACACAATCGAAGCGCAGTAAGGATGGCTAGTGTAACTAGCAAGAATACCACGAAAGCAAGAAAAAGAAGTACGCTATTAACTATTAACGTACCTGTCTCTTCGAAACGAATGAGTACCTCTCAGACGCTCGTCCTACCATCGAGGTTGTAAAGTCT
+
00996:<B0;9@@@@@BB@AAACCC@CCC?BAC>5:49388:;:;?>@@>B@BA=CCCCC5C@CCCCCCBBBBC=AC;;;;;';B>B5<;;&9@>7ACBCCCCDD@C@@@>?BB@BABBCCCCCCCCCCCCC@CBAA>AB@@BBAA>B@CA@?ABCBDCDD@@AACCB?AA?BBB?BBA@@9@??:?@@@@2@@<A???AFFFC?@<@A@@<?==>BCC@CCCCCDC@CCCC=CCC>ABCBBBB?BBACCCC@A?BBBBC?BBB?AA>AAB<>:>=@@9@>>=
@ATNG8:04249:02704
GATGGTAGGCGTGTGAGAGTCTGCCCAGAAGATCAGGAACTCTAGAAGAATTCAGATTTTTAACACGAGAGTAAACGTAAAAGAAGGTTTTACAAGACTCACGTTAACAATATTGCAGCAGTACGCACACAATCGAAGCGCAGTAAGGATGGCTAGTGTAACTAGCAAGAATACCACGAAGCAAGAAAAAGAAGTACGCTATTAACTATTAACGTACCTGTCTCTTCCGAAACGATGAGTACTGCGTCTCACTCTCGCCTACATCGAGGTTGTAAAGTCT
+
CCCC@BBB@DCBBBBBBBC;69C>>7?CC<CCBB;;6;=CAA@@?B=;;5;.9??99999'7:<?ABBAABCDD8=9::::+7?:?2999(7394;346=;===1818<7<;93:<=>AAAAAAAA>>>AA<@>>@<@@@=99//,/7<<B?B===?====@===@@=:94:BB9;;971688059:9:*;<6=@@@A@@>>:=<@AAA<>;>;;;>>A@@@===<A=;;;3;???BAA866:9??@:;:AAAABB>>:=>><<<=--)-)--69.66<;
@ATNG8:04267:02660
GATGGTAGCATCATGCATATCTCACAGAAGATCAGGAACTCTAGAAGAATTCAGATTTTTAACACGAGAGTAAACGTAAAAATAAGGTTTTACAAGACTCACGTTAACAATATTGCAGCAGTACGCACACAATCGAAGCGCAGTAAGGATGGCTAGTGTAACTAGCAAGAATACCACGAAAGCAAGAAAAAAGAAGTACGCTATTAACTATTAACGTACCTGTCTCTTCCGAAACGAATGAGTACGATGAGAGAGCTCTCTCTACCATCGAGGTTGTAAAGTCT
+
ABBB?BBBBDCABABAAACCCCCCBB@@<@AAAAA?B?CAABBBB>BB>A>ABBCBBBC3B<??B???CA??>87<;::;;*;B>B@BKI<CCD@DBBBDCCCC?B@BD@AAA?@@ABBBCCDCCCCAAADACAA@@B@@?BDA@=A?A?@<@CCDCCBB?BBBCBB?BC?AAB?CCCBD=:99;9:::99%0=;<///==@BB:>:=A==5;5;=AAA?ACBBBCB@B@BBC>BBC@???BBBCCB=>>CBBBBBBB????::;:===@@@:?:====6=?AA
@ATNG8:04242:02723
GATGGTAGACATATCGTACTCTCTGTACTCATTCGTTTCGGAAGTAGACAGGTACGTTAATAGTTAATAGCGTACTTCTTTTTCTTGCTTTCGTGGTATTCTTGCTAGTTACACTAGCCATCCTTACTGCGCTTCGATTGTGTGCGTACTGCTGCAATATTGTTAACGTGAGTCTTGTAAAACCTTCTTTTTACGTTTAACTCTTCGTGTTTAAAATCTGAATTCTTACTAGAGTTCCTCGATCTTCTGGTATACACACTCGCTCGCTACCATCGAGGTTGTAAAGTCT
+
4444.4<AA@@GBBCC>???@666==>====<7;;;<3::6:588833398398///(/(//88061:;999885748;;;;*>@=B?<;1;/0/(//3.5:699??8809;<;;<=>:8><<@;:;;882785@@AA2868/..57799@;55583775169171799=>>>>?688>??.?7<49:;;;+;<==>7>388@A;?@>:::*888)8::;>16176*/.666677272777995402**(((((**233556665558:=586557727---3946777
@ATNG8:04243:02744
GATGGTAGCGCATATCAGCGCAGTCCAGAAGATCAGGAACTCTAGAAGAATTCAGATTTTTAACACGAGAGTAAACGTAAAAAGAAGGTTTTACAAGACTCACGTTAACAATATTGCAGCAGTACGCACACAATCGAAGCGCAGTAAGGATGGCTAGTGTAACTAGCAAGAATACCACGAAAGCAAGAAAAAGAAGTACGCTATTAACTATTAACGTACCTGTCTCTTCCGAAACGAATGAGTACTGCGCTCACTCTCGCCTACATCGAGGTTGTAAAGTCT
+
BCCC@C@@ACCCCC@BCCDCCCCBB@CCC@DCBBBB?A?AACCCCC@CC>@<?AD=>???1>?DCCBCBBCCCC>C@?>>>>0@B=B2:;:6;CC@CBBCCCB@?<?@DD?AAC<AAAAABABBBBBDCBBB?BCCC?CBBB@@@A>BADCB=ACCCCCCC?CAABBB?BB?@@?;>>;;;3>>?;<<>>>1?A@D999C@>?A<><>?BE<><>>BAA<ACBBBBB@C?CBE=C@@=@BBBBBBAABCCB??@BBBBBB>B@@@B@??@8=8>@<<3>@::
@ATNG8:04270:02729
GATGGTAGAGTATCATGTGTATCTCCAGAAGATCAGGAACTCTAGAAGAATTCAGATTTTTAACACGAGAGTAAACGTAAAAAGAAGGTTTTACAAGACTCACGTTAACAATATTGCAGCAGTACGCACACAATCGAAGCGCAGTAAGGATGGCTAGTGTAACTAGCAAGAATACCACGAAAGCAAGAAAAAAGAAGTACGCTATTAACTATTAACGTACCTGTCTCTTCCGAAACGAATGAGTACTACTCTCAGAGACACACTACCATCGAGGTTGTAAATTCT
+
99:=7<<BCAA@>;;666BBBCCBD@CBC@BBBCAB?A?CABBBBC?CC=A=@DCDCCCC5CACCCABBBBBAA<ABBBBBB0AA>A=AAA7AAA>BBAACDC999:?CC?CCC?BBBBCCCCBCBBBCCCD@BBAA?BCCCC??>=B=B998;CCCBBBC@AAAAAA?CC>AAC@CC8882:>>9999999%9A;::89BAAAB:>:=??B:>8==B;;9<CBCBCC@E@BBB<B@@=@CBBBBCC@AACDBBB=>>CBBBCABB?C?:;88184::<<4=5;;
@ATNG8:04275:02745
GATGGTAGCGCACACATAGATACAGTACTCATTCGTTTCGGAAGAGACAGGTACGTTAATAGTTAATAGCGTACTTCTTTTTCTTGCTTTCGTGGTATTCTTGCTAGTTACACTAGCCATCCTTACTGCGCTTCGATTGTGTGCGTACTGCTGCAATATTGTTACGTGAGTCTTGTAAAACCTTCTTTTTACGTTTACTCTCGTTTAAAAATCTGAATTCTTCTAGAGTTCCTGATCTTCTGGACGACGCGCACTGACACTACCATCGAGGTTGTAAAGTCT
+
56<<6;;?;:6>>>>?DCECBCBCBBCBBC@@::;;A=AA=B=BABCCCD@CC;;9=;:@CAA6;7;@>@;?@@@249949$9<3::D?8;;<;<?BB=@A99:@BAB?CHCCAABA=ABB?C@CJBBBB::7;BBB@CCCCCCCCCDCCCBBBB7:;A=@@=@AA@@@@@CB;;;DCC7A<@<;;;;;*;AAAC<B;;;;;;;;0;?@?0@BBBC@C>BB>@@@BAAA?B6::?AAB>BBB@FF;;;CGCCC;;<EEE;=;CAECBBBB5;5;;::/;@??
@ATNG8:04241:02766
GATAGTATCTGCACACTCTGTCCAGAAGATCAGGAACTCTAGAAGAATTCAGATTTTTAACACGAGAGTAAACGTAAAAAGAAGGTTTTACAAGACTCACGTTAACAATATTGCAGCAGTACGCACACAATCGAAGCGCAGTAAGGATGGCTAGTGTAACTAGCAAGAATACCACGAAAGCAAGAAAATGAAGTACGCTATTAACTATTAACGTACCTGTCTCTTCCGATACGAATGAGTACGAGAGAGCACACGTGTCTACCATCGAGGTTTGTAAAGTCT
+
DCCCCCABCBCBCCCCCBBBBB?CEE@CCCBBC@C?BBCBAAD?CC?B@B?@?@??@2??BBBBCBBB>><7?ABBCCC5;;5;4;;;*:@@=BBCCDDCA@?@@CC@BBB@CCDCCAA@CCGDDBBBC?CEAA>@CCCBBAA<@=@??=@CCBCBCC?BCABBB?@@<ACF>AA99929>>;@AA@6A??<?BDA=:@0.*.6:8..*.6::=@@<@CBBBCC@C@BBBABAA>ABBBBCACBBBB@@AB>BACCBBCCBB?BBBCBB?AA9A98829@89
@ATNG8:04246:02785
GATGGTAGTCTCAGATAGTCTATAGTACTCATTCGTTTCGGAAGAGACAGGTACGTTAATAGTTAATAGCGTACTTCTTTTTCTTGCTTTCTGTGGTATTCTTGCTAGTTACACTAGCCATCCTTACTGCGCTTCGATTGTGTGCGTACTGCTGCAATATTGTTAACGTGAGTCTTGTAAAACCTTCTTTTACGTTTACTCTCGTGTTAAAATCTGAATTCTTCTAGAGTTCCTGATCTTCTGGGTCTCTCTCTCACGCACTACCATCGAGGTTGTAAAGTCT
+
:;==9666<=<@BB@<;>666;;;@@@CDBBC@CCDC>CD?DACBBBEDE@DECBB=A4;449.4.:4:444944.44444$4:38///(///6836//)//)///6694;;=;;;==7;?C:B>AACCBBBC@CDCCACDBBCCA@B@A@;;;@@5;:929=29.44545;:==9655;<+4.475555&4::<=7======6555.555&5555516:@><@@><<69058==>A<<8=55505==?AAAC@@@?DAAACCD??AA00/4:)//5<4@<B;
@ATNG8:04251:02763
GATGGTAGCGCGACGTGCGTAGACCCAGAAGATCAGGAACTCTAGAAGAATTCAGATTTTTAACACGAGAGTAAACGTAAAAAGAAGGTTTTACAAGACTCACGTTAACAATATTGCAGCAGTACGCACACAATCGAAGCGCAGTAAGGATGGCTAGTGTAACTAGCAAGAATACCACGAAAGCAAGAAAAAAGAAGTACGCTATTAACTATTAACGTACCTGTCTCTTCCGAAACGAATGAGTACGATGAGAGAGCTCTCTCTACCATCGAGGTTGTAAAGTCT
+
77//+5::=BCCBBCCCDCCBA::96;AA@DCCC:98:?BCCCBCB?CB@D@CCC@>>>>0@=BCCCCCCEDCC=B;;;CCC2AA=@5;;;-;AC?BABBABC:95:?AA?CBB?BBDDDDBBCCCCCCCBB@B@A@@BBBBCCBA>A?A@@>@CCEAAACACCCAAA?A@<@BA>AA??<8>??;::9999%0>;=///=;==D5856?AA6;7;AEAB?BCBABBB@J?BBD?ECC@<::ABACAAAAABBBBBFB@??BB:??488====;>:>8//)/9//
@ATNG8:04251:02796
ATGGTAGCGCGACGAGCGTAGACCCAGAAGATCAGGAACTCTAGAAGAATTCAGATTTTTAACATCGAGAGTAAACGTAAAAAGATGGTTTTACAAGACTCACGTTAACAATATTGCAGCAGTACGCACACAATCGAAGCGCAGTAAGGATGGCTAGTGTAACTAGCAAGAATACCACGAAAGCAAGAAAAAGAAGTACGCTATTAACTATTAACGTACCTGTCTCTTCCGAAACGAATGAGTACGATGAGATCTCGTGTGCTACCATCGAGGTTTGTAAAAGTCT
+
56<7<=AAABB@AADBDCBBB;;;69AA8@<<=;;7?:;;A885B>BB>A<88773>>>.>;?97383333777.78/////$///8(///&/8828888755//)/.33...249999?FDCAAACBBBBB=@@?@:>>??@@AA4;7;AA=ADAAACCB@BBBBBA?@B><<<7>=><>3<7829<<<</9:16///<<?:;5;8=;;;=B=AAC@@<@B@@@@@<@=?AB9D??=ABBBCFBBBBBBBBBDAAA<;;>>>??<?>>>==188*88889)9>@@
@ATNG8:04256:02779
GATTAGTGTCATATGAGATGTGTACTCATTCGTTTCGGAAGAGACAGGTACGTTAATAGTTAATAGCGTACTTCTTTTTCTTGCTTTCGTGGTATTCTTGCTAGTTACACTAGCCATCCTTACTGCGCTTCGATTGTGTGCGTACTGCTGCAATATTGTTAACGTGAGTCTTGTAAAACCTTCTTTTTACGTTTACTCTCGTGTTAAAAATCTGAATTCTTCTAGAGTTCCTGATCTTCTGGCTCTCGTAGACAGATACTACCATCGAGGTGTAAAGTCT
+
:896;?:=<B<=;;;>==@;@BC:5598<3955>4;;7;8>==@9997<;;;?:?:666;8<8<::9555/7377777'//)/7::14455.555.59.55;;<>:><<<>===2669=@<?9966=::=@@::5;<<;>?@@=??>=:999294=:>@?C:999?;;?=>;:5555&56;455555$5<599,////77///95::::(:556>:<7<<7//////9)4.484444.44/)///////:=><=<>==:::>09058,,(,,,,,(,68:
@ATNG8:04261:02796
GATGGTAGCACACGAGATCTCATCGTATCATTCGTTTCGGAATGAGACAGGTACGTTAATAGTTAATAGCGTACTTCTTTTTCTTGCTTTCGTGGTATTCTTGCTAGTTACACTAGCCATCCTTACTGCGCTTCGATTGTGTGCGTACTGCTGCAATATTGTTAACGTGAGTCTTGTAAAACCTTCTTTTTACGTTTACTCTCGTGTTAAAAATCTGAATTCTTCTAGAGTTCCTGATCTTCTGGTGTCGTCTATCATGTACTACCATCGAGGTTGTAAAGTCT
+
::@A:>;BAAB@==<;;;;=;;;;;;;;=59.5<=<37;5;,////:;>><>@CCB9A?884=4:4::<;=444@8BEDDD2A@;@999,3666)//:5::5373:@A?BBBBC>>A<@@B<B=?>>8867::<=>C<==::88<>@?@;:777;477717728;??AA?=?AA;>=>DD6A8;7;;<<<,<=:::,//<<<==@?A8====.=;:;B=B>??;?AAA?>>;>=DD@??A:>@D<A99999656=;;@?@=>>??:==>@??;?<@???9;;;?
@ATNG8:04262:02794
GATGGTAGTGTGTCTCTGAGAGTAGTACTCATTCGTTTCGGAAGAGACAGGTACGTTAATAGTTAATAGCGTACTTCTTTTTCTTGCTTTCGTGGTATTCTTGCTAGTTACACTAGCCATCCTTACTGCGCTTCGATTGTGTGCGTACTGCTGCAATATTGTTAACGTGAGTCTTGTAAAACCTTCTTTTACGTTTACTCTCGTGTTAAAAATCTGAATTCTTCTAGAGTTCCTGATCTTCTGGAGATACACATGATACTCTACCATCGAGGTTGTAAAGTCT
+
//772789=B?A;;666><==B;9:CBBBBBB?B@AA=BC@C@DCCBCCCAABACC@CADDCC@CBCCBBBCBBB?@@@@@1@B?AACC=AA;;6;@B?BC@;=;EDF@CCDCBBBB@BCC@C@DICC9;:C?BABB?BBECCCCBBBBBEDB??<@BB@CC@C@BBBBBB@@@@CAAAA7@<?;:;;;.;CABB>BCCCCCCBBA5;;;;*;AABDAC@CC@BBDCCCC?C@CDCCBB@BBB@BCCCCCCDAAACDCBBB@??@CBBABB5849BAA=CC:;
@ATNG8:04269:02781
GATGGTAGCTCGCTGATGATATCTCCAGAAGATCAGGAACTCTAGAAGAATTCAGATTTTAACACGAGAGTAAACGTAAAAAGAAGGTTTTACAAGACTCACGTTAACAATATTGCAGCAGTACGCACACAATCGAAGCGCAGTAAGGATGGCTAGTGTAACTAGCAAGAATACCACGAAAAGCAAGAAAAAAGAAGTACGCTATTAACTATTAACGTACCTGTCTCTTCCGAAACGAATGAGTACGAGAGAGCACACGTGTCTACCATCGAGGTTGTAAAGTCT
+
@@BC@ECBB;;;;;<@CBCBCCCCC@CCC@CBAA;;7<<@@ACBCB?@?>@@DD@?=<<2<5;=ABBBBB???887;9995$9@.9.555&6DD@BA@@BCCCC@C@BB>AAA>ABBBDICHCBCDCCBBB@CCAA>AA@===00,0:@<@=@BBBBBBB@BBBBBB???<?BA9>>9777(7;;9999999%8=4::9:<<@@C<@<@A>>1818=;;<@CCBBC@@=?=A@@;>>@=:99ABABBCBBB@??AABB::9BA>>A>H@??>=4;188=A3;:??
@ATNG8:04277:02766
GATGGTAGTACATGATGACGACACCAGAAGATCAGGAACTCTAGAAGAATTCAGATTTTTAACACGAGAGTAAGCGTAAAAAGAAGGTTTTACAAGACTCACGTTAACAATATTGCAGCAGTACGCACACAATCGAAGCGCAGTAAGGATGGCTAGTGTAACTAGCAAGAATACCACGAAAGCAAGAAAAAGAAGTACGCTATTAACTATTAACGTACCTGTCTCTTCCGAAACGAATGAGTACAGAGAGTACGATATGTCTACCATCGAGGTTGTAAAGTCT
+
9444.4==ABC>====A>5455555;==7<<C@@@4949:>>?>C;CC7>6:<=BCCCC5B@BCCCAA;:;B?BCAAA@@@,:;595>AD9DCC?CAAABBABC@A>AE?BAB?BBCCCBBBBBBBAAACC@CAAB?AABAAA9939:=>==@BABBBFH>AABABB?BB@CBB?;;888)8<<788888(/837...55>=C;A=:;;?;?:==B@A=BBCBAA@>B@BCC<B;;7;A@AAACDFCCCBBBBAAA>??A???B@CBBBAA@E>@?;;1;;;;
@ATNG8:04234:02840
GATGGTAGGCGACATACATACGCGCCAGAAGATCAGGAACTCTAGAAGAATTCAGATTTTTAACACGAGAGTAAACGTAAAAAGAAGGTTTTACAAGACTCACGTTAACAATATTGCAGCAGTACGCACACAATCGAAGCGCAGTAAGGATGGCTAGTGTAACTAGCAAGAATACCACGAAAGCAAGAAAAAGAAGTACGCTATTAACTATTAACGTACCTGTCTCTTCCGAAACGAATGAGTACTGCGTCTCACTCTCGCCTACATCGAGGTTGTAAAGTCT
+
@CBB?B=D:=566666>@@BBCCCCACDC@CFCBBA6;8;BBBBAA>;:69<9::;9999'5.5;>?@@><;;?7==BBKHI2BA=A4;;;*99929@???CCBB?B?DD?ABC?AAA@@ACBBCBBDDEED?DBCC?BABBBBBB>A>@@@<@CCBCCBB?AABCCB?BC=AAB:><ACC=AAA@BBBBB2AA@C998CCCB@9@<@A@@<><>ACAB?B@@@A::6;?ACC>CBB?AABCCBABCCF::;BCBCCCCCC?BCCCCBBBB?B?BBBB=B@@@
@ATNG8:04243:02817
GATGGTAGGACGAGCGTCTGAGAGGTACTCCATTCGTTTCGGAAGAGACAGGTACGTTAATAGTTAATAGCGTACTTCTTTTCTTGTCTTTCGTGGTATTCTTGCTAGTTACACTAGCCATCCTTACTGCGCTTCGATTGTGTGCGTACTGCTGCAATATTGTTAACGTGAGTCTTGTAAAACCTTCTTTTTACGTTTACTCTCGTGTTAAAAATCTGAATTCTTCTAGAGTTCCTGATCTTCTGGTGTCTGATCTGTATCACTCCATCGAGGTTGTAAAGTCT
+
444<5::=8@@9996<<>CCCDDC>AAA;;2:A;A>@@9??;?;??;B@??;AAAAB@D@BBA@6;7;AAB999BB;9:9:-4:5445>>5::;=9==>:>D=@?BAACADDDDDDCD?CDD?A=CCCCAA@B?BCED@CCBBCCBCBDCCCCBBB?CCC@CC?B?BCBBBBCCC@CBBBB6@:>:9:9::*:BAAC=BCDBBCCABB5;;;;*;AABB?C?DCADCCCDCC?B@CCCCCC?BBC@BBAAAABCBBBBBBABB;;5;@@;;;=A<@@BG>CCCB
@ATNG8:04262:02855
GATGGTAGCATCATGCATATCTCACCAGAAGATCAGGAACTCTAGAAGAATTCAGATTTTTAACACGAGAGTAAACGTAAAAAGAAGGTTTTACAAGACTCACGTTAACAATATTGCAGCAGTACGCACACAATCGAAGCGCAGTAAGGATGGCTAGTGTAACTAGCAAGAATACCACGAAAGCAAGAAAAAAGAAGTACGCTATTAACTATTAACGTACCTGTCTCTTCCGAAACGAATGAGTACTATGTAGAGCTCTATACTACCATCGAGGTTGTAAAGTCT
+
::<?5;;=??CDCB>>6659=99>@:>AC=@BC:;57;7:;:??==4<;6?6>>>>8;;;+;7:@:=BBBAAAA;@?@@???0?A=A5;;;4:BB?CCABAAA@@?CAGD?BAA>AAAABBBBDCCBBBCDE@C@@@?BBDC???B=@=A;;7<A@@@BBC@BCBCBA@BD?CBB?BB:::,8<<8999999%9?;;878@<===:==>==D;>;?@AAA@BBBCCDL@L?AAB=AAB?BCCBBBBBBBBBBBBBBBB??A>>>BE:>>>>?>;@:;;;E:CCAB
@ATNG8:04268:02852
GATGGTAGCTCTGCTCTGACTCTCGTACTCATCGTTTCGGAAGAGACAGGTACGTTAATAGTTAATAGCGTACTTCTTTTTCTTGCTTTCGTGGTATTCTTGCTAGTTACACTAGCCATCCTTACTGCGCTTCGTTTGTGTGCGTACTGCTGCAATATTGTTAACGTGAGTCTTGTAAAACCTTCTTTTACGTTTACTCTCGTGTTAAAAATCTGAATTCTTCTAGAGTTCCTGATCTTCTGGCGCTCTGTCACGTCTGCTACCATCGAGGTTGTAAAGTCT
+
55<;.444445599556;;;;;@BCCAB?A0//<<;8;=<=:=BBBAAA?CABCB?B@;;698B=BCCDCCCBB?@AEED5BB?A@AA9@@;;5;:C;>@=@AAABB@BBBBBB;;9<BB>A?BFA@AAAA=A;;;0;@AACDCBA;;:BBBBB9<;LABB?B?BCCBCBCBA?@BBCC9@;A=<<<<.;@@@C8;;BBBBA@>=;>@@@,>==9949=@?;BBBBBAD?C?AAA@@@>;:;GJHCCB;;;ACACB@BBBBBC?BACCBA>A>:::D>DDCC
@ATNG8:04276:02819
GATGGTAGTACATGATAGACGACACCAGAAGATCAGGAACTCTAGAAGAATTCAGATTTTTAACACGAGAGTAAACGTAAAAAGAAGGTTTTACAAGACTCACGTTAACAATGTTGCAGCAGTACGCACACAATCGAAGCGCAGTAAGGATGGCTAGTGTAACTAGCAAGAATACCACGAAAGCAAGAAAAAGAAGTACGCTATTAACTATTAACGTACCTGTCTCTTCCGAAACGAATGAGTACGTGTGCGACGTGTCTCCTACCATCGAGGTTGTAAAGTCT
+
FCDC?BBCCCBCBB@BBBBCCBCCB?AAB@FCBA@>7:89CCCBCC@@@6:29>?@@AAA2A?CCECCCBECDD>BBBCDDD5CA;@2999.<CC@CBCBDCCCC?A@CD@BBB?BABBBBBCCDCCBCCCD@CBBC?CBBBCB?@<A=@@B?BCCBBCBB?BCCBBB>@A>@CB>BB??=8><<899999(:@;B::9BCC@@:><>A>><>=>ACCC@CCBBBBC@E@BBB:A:;8;CCCCCCAAA>>>?AAAAAA???>@@A>ABBCBB?B@@@@?6==::
@ATNG8:04279:02817
GATGGTAGCAGACGTGACAGAGCGCCAGAAGATCAGGAACTCTAAGAAGAATTCAGATTTTTAACACGAGAGTAAACGTAAAAAGAAGGTTTTACAAGACTCACGTTAACAATATTGCAGCAGTACGCACACAATCGAAGCGCAGTAAGGATGGCTAGTGTAACTAGCAAGAATACCACGAAAGCAAGAAAAAGAAGTACGCTATTAACTATTAACGTACCTGTCTCTTCGAAACGAATGAGTACCTCTCAGACGCTCGTCCTAACCATCGAGGTTGTAAAGTCT
+
99=939999455555;666>?>@@@:699;:A@>?;9@;>>://)/84981618::::===+=6?>?????@BCC>AAB=>==*5925.999&5AA9<BAA@@?<A=A?BB?BEF=@@CCDCCCCDCCBBBBB?B@@@=AAAACCCC?CAB@@>@BBCBBCCABBBBBC@AA>BBA?@=;;;3733.3@CCE/AA9==@@AA@@@;?;@BBB:>::;@AB?BBCCCBA=@???9?BC@CBBBCBB??@?BBBBAA@==9671//)/)//;8891818888)5;99
@ATNG8:04259:02875
GATGGTGAGAGAGCTCTCTCATCGTACTCATTCGTTTCGGAAGAGACAGGTACGTTAATAGTTAATAGCGTACTTCTTTTTCTTGCTTTCGTGGTATTCTTGCTAGTTACACTAGCCATCCTTACTGCGCTTCGATTGTGTGCGTACTGCTGCAATATTGTTAACGTGAGTCTTGTAAAACCTTCTTTTTACGTTTACTCTCGTGTTAAAAATCTGATTTCTTCTAGAGTTCCTGATCTTCTGGATACACTCATGTGCACCTACCATCGAGGTTGTAAAGTCT
+
?@BB@DCCDCDDGC9=<BBBACCGBBCCCDE@DCCC>CC@C?CBBBCCC?BBBBB@B?BBBB?B?BBBBCBBBB?@@@@@.>?9?=<>:?DCC@BBB?AB:><>BAA?BBB@@@AA<AAA:<8=>>>>>>>:>@??9>>?A<<>???A@>=>>A:;==<@A<?9>>A?>@>>@6<==?>3?<A<>@AA@/;;889.6-----9;8<7<===/>@@;::;1//+/89;<=<:==@@@@@A9@@@=@A@=>><=888??@?A<99958///;;6;398@@:@AA>
@ATNG8:04263:02892
GATGGTAGTCTCAGATAGTCTATAGTACTCATTCGTTTCGGAAGAGACAGGTACGTTAATAGTTAATAGCGTACTTCTTTTTCTTGCTTTCTGTGGTATTCTTGCTAGTTACACTAGCCATCCTTACTGCGCTTCGATTGTGTGCGTACTGCTGCAATATTGTTAACGTGAGTCTTGTAAAACCTTCTTTTTACGTTTACTCTCGTGTTAAAAATCTGAATTCTTCTAGAGTTCCTGATCTTCTGGTATGACTAGTGTACTACTACCATCGAGGTTGTAAAGTCT
+
44::5:;=@>>=<<<<<<///;=;CCBBB<@@;@CCC>CC@B?CBAA@@@<@CBACAC8::::6;=AAC?<;>>>7;;<<<)??4::<=300/0:169:6:94333:?@=ABBAAABA=ABB@B?CCBCBDCC@CDCC?CBBAA@B>>000000<>6<==;>@>A7@999655=B?;?>@@49.9999999$9>==>8?CB996@@;A.9595$555596;=BBACBCBA@@6:7:??B@A=@AB>B@AA;;;BBBCBBBCBBBAA?A@A@;;4:5::@C;BBA;
@ATNG8:04274:02863
GATGGTAGTGTCATATGAGAGTGTGTACTCATTCGTTTCGGAAGAGACAGGTACGTTAATAGTTAATAGCTTACTTCTTTTTCTTGCTTTCGTGGTATTCTTGCTAGTTACACTAGCCATCCTTACTGCGCTTCGATTGTGTGCGTACTGCTGCAATATTGTTAACGTGAGTCTTGTAAAACCTTCTTTTTACGTTTACTCTCGTGTTAAAAAGCTGAATTCTTCTAGAGTTCCTGATCTTCTGGTCTACTACACTGTACTCTACCATCGAGGTTGTAAAGTCT
+
///:7;:=BA==@969DC@CBAA@DDCCCBBB?BBBD=AB>B>BCFBAAC@CCBBB=>8;>00+/5;<9;<8<BBABDDDE2CB?DBEF?@A@B6:9>=AA88:>ABB?BBBB?@?D@BBB?B?BB?BB:88;??@B5;76///8:=AAAA>:660///5;;9@5==;9999993779AA2B:@;<8899+99333)--7---6;9;9=>><*;7586494:;2<><=>?A<A<AAAAAA<888>???B???@@::;====>>=B=@?<<==7;-//::1:=77
@ATNG8:04257:02925
GATGGTAGGCGACATACATACGCGCCAGAAGATCAGGAACTCTAGAAGAATTCAGATTTTTAACACGAGAGTAAACGTAAAAAGAAGGTTTTACAAGACTCACGTTAACAATATTGCAGCAGTACGCACACAATCGAAGCGCAGTAAGGATGGCTAGTGTAACTAGCAAGAATACCACGAAAGCAAGAAAAAGAAGTACGCTATTAACTATTAACGTACCTGTCTCTTCCGAAACGAATGAGTACGATGAGAGAGCTCTCTCTACCATCGAGGTTGTAAAGTCT
+
AC?@>AAA?B@AACCCFDBBBBBAA?ACC@CCBDCC?C>BBCCCCC@BB?B>AACCDDDD2C?CCCCGCCBBBF>C@999::*:B>B?BBC<BGDACBCBBBCBC=A?@@>@AAAECBAABDDDCCCCCCCC@CCCC?CBBBCFBB?C?B999:BCCBDBB?BBBBAA>AC?AAA798AAA:>?<;99999(9A<A999BA=>?7;7;>>>1818;BCCAFGCCC@@>@?BDH?GBC?@@@ABBBCB>>>BBBECCBBB@>>>@A;>>???B<B<@@@@9??<<
@ATNG8:04271:02954
GATGGTAGCTCACGTACGTCACACGTACTCATTCGTTTCGGAAGAGACAGGTACGTTAATAGTTAATAGCGTACTTCTTTTTCTTGCTTTCGTGGTATTCTTGCTAGTTCACTAGCCATCCTTACTGCGCTTCGATTGTGCGCGTACTGCTGCAATATTGTTAACGTGAGTCTTGTAAAACCTTCTTTTTACGTTTACTCTCGTGTTAAAAATCTGAATTCTTCTAGAGTTCCTGATCTTCTGGGTCTCTCTCTCACGCACTACCATCGAGGTTGTAAAGTCT
+
;;CD9==BBBBA;<>CAAACBBBBBBCBBBAA?ACCE>BB@C@BBCCBBB@CCBBB@D?BBBB@B>BBBBBBBBB>BCBBB1BB?B==>:?CCB?BAA=@B>@?AA?>>?DDDCAA<>=>7;:;AAA@:9:79:?A=@@;:;@AB@@@@@>>>><?BA;??;A=???@@@AAA=A====5==A<@@@@@/?A=<=8=988BB8627+2222$268884939=6=AA>>>>9?;A@?@@@:>>@C:>>=;;;AAAAAAAA???@@<@@:::;5;:>>?B;B@@@
@ATNG8:04272:02954
GATGGTAGATATATGCACGCTCTACCAGAAGATCAGGAACTCTAGAAGAATTCAGATTTTTAACATCGAGAGTAAACGATAAAAAAGAAGGGTTTTTACAAAGACTCACGTTAACAATATTGCAGGCAGTACGCACACAATCGAAGCGCAGTAAGGATGGCTAGTGTAACTAGCAAGAATACCACGAAAGCAAGAAAAAAGAAGTACGCTATTAACTATTAACGTACCTGTCTCTTCCGAAACGAATGAGTACTGTATCTATGTGTGCGCTACCATCGAGGTTGTAAAGTCT
+
99=B8B?@?;;;;;A;@CCCCCCBB>BBC66;@99458388833396994:6<>>ABA??.;089339;334=<<38333@?::9$55+22'2555'5222'275555622+2+25.5332....(/;<>>?===BBBB?BCCC?BABA>==>9@<@AA=@@BACABA=??BA@A<::39<?:??BAA;9:938:::::'9>399:9==9:>*/*/888(/).7@@B?CCBBBBB?C@BBB>BBB?AAAAB???BAA@A@???BABBCBBBB?;?>==::4:5:;:>7A:99
@ATNG8:04234:03009
GATGGTAGAGTACAGTGTAGTAGACCAGAAGATCAGGAACTCTAGAAGAATTCAGATTTTTAACACGAGAGTAAACGTAAAAAGAAGGTTTTACAAGACTCACGTTAACAATATTGCAGCAGTACGCACACAATCGAAGCGCAGTAAGGATGGCTAGTGTAACTAGCAAGAATACCACGAAAGCAAGAAAAAAGAAGTACGCTATTAACTATTAACGTACCTGTCTCTTCCGAAACGAATGAGTACACACTCTCATATGACACTACCATCGAGGTTTAAAGTCT
+
/78849<?CDGDCDC<99CCCCBBB>BDCADCCC??>A?BBDABBC@CC>@<?AB:9::9$76??@@BBBBBBC9<<;;;;;*;B>A?BBB<AAA;A0/00>=<@:B@BC@FAA>AEDBBBCCCCCCDBBBC@C?@??A@@@@@??;@@;;;>@@?????A=@BBBAB?9949:939:BBA8?=:4888888%9;78855>=@@A=B=@@@A8;7;?BBB?B@@?@:939::::,8?A=BABBBBBBB989AA===>>AAAA>?<=;=:???:4<<)78*7;:<
@ATNG8:04253:02987
GATGGTAGCACGAGTCACTCATATCCAGAAGATCAGAACTCTAGAAGAATTCAGATTTTTAACACGAGAGTAAACGTAAAAAAGAAGGTTTTACAAGACTCACGTTAACATATTGCAGCAGTACGCACACAATCGAAGCGCAGTAAGGATGGCTAGTGTAACTAGCAAGAATACCACGAAAGCAAGAAAAAAGAAGTACGCTATTAACTATTAACGTACCTGTCTCTTCCGAAACGAATGAGTACTGCGTCTCACTCTCGCCTACCATCGAGGTTGTAAAGTCT
+
45:=8<=A??:;5555<9;6;<BBB@CCCACA@@000)-66///93//)/144499==?):287900/7///;199555555#55.5.555&5;;.66555:9/-(-38---/)/6/359;;<=@@@@:<<<@AAB6::AACBCD:<6<00+0>;;???@99777334:;<>><177777)335-//////$/;6//.868@>>;@:<9;<5=4::@@D@CCBA@@B@C>AAC=CCD????AAAAABBBBBBBCC@?@AAA?AAB?CB:00>5:,///>3:>?>
@ATNG8:04267:02975
ATGGTAGAGTATCATGTGTATCTCCAGAAGATCAGGAACTCTAGAAGAATTCAGATTTTTTAACACGAGAGTAAACGTAAAAAGAAGGTTTTTACAAGACTCACGTTAACAATATTGCAGCAGTACGCACACAATCGAAGCGCAGTAAGGATGGCTAGTGTAACTAGCAAGAATACCACGAAAGCAAGAAAAAAGAAGTACGCTATTAACTATTAACGTACCTGTCTCTTCCGAAACGAATGAGTACACACTCTCATATGACACTACCATCGAGGTTGTAAAGTCT
+
45=8=<CCCDF??><;;=65555;35568<@@@@A?B?BCCDCDC@CD?D@AA@;;;;;;$;=ABBCCCCAAAF?A;<:CCC1CC@@<C@??+CCC@CBAACAABB?B@BB?BBB?AA??ABBBGFCCCCCBC@CCCC?BABBCCBB>C@CCC>BBCCBBAA@AACAAA?CD?A@B>AA877.:>=;::9:9:%:@<>:78>>?=>:=:==@@1818=BBB@BCBBBBB>B>ABB<BBB:::CBBBABBBBBBCA@AB@AABBBCBB?BBBC9998@CCCC>DB@?
@ATNG8:04271:02995
GATGGTAGCTCTGCTCTGACTCTCGTACTCATTCGTTTCGGAAGAGACAGGTACGTTAATAGTTAATAGCGTACTTCTTTTTCTTGCTTTCGTGGTATTCTTGCTAGTTACACTAGCCATCCTTACTGCGCTTCGATTGTGTGCGTACTGCTGCAATATTGTTAACGTGAGTCTTGTAAAACCTTCTTTTTACGTTTACTCTCGTGTTAAAAATCTGAATTCTTCTAGAGTTCCTGATCTTCTGGATATGAGTGACTCGTGCTACCATCGAGGTTGTAAAGTCT
+
--883:9==<CBBBBBBB@;665;9555==<<7<<<=4<<<@8<@<?;;<699<59768=:9:.5.5999<<<<=:=@AAA+==9<?AB9@:;99==>7;;7;;AB@@?BA@@@@A?499:4:9?>@@@@@@;A999;@@C::;::9?@A@@@A?395929?27-449@<@<=>:?>@@C2C?D;:;;;<*;ACCE>CAAABBB;:;4;:;;*;??;:4:;BA=BB@AACB?B>BABBBC>?@C=BABBCCB@A?::9BABBCCC?;:9?=?<A=AAAD<AAAA
@ATNG8:04238:03010
GATGGTAGTGCGTGAGAGAGAGACCCAGAAGATCAGGAACTCTAGAAGAATTCAGATTTTTAACACGAGAGTAAACGTAAAAAGAAGGTTTTACAAGACTCACGTTAACAATATTGCAGCAGTACGCACACAATCGAAACGCAGTAAGGATGGCTAGTGTAACTAGCAAGAATACCACGAAAGCAAGAAAAAGAAGTACGCTATTAACTATTAACGTACCTGTCTCTTCCGAAACGAATGAGTACACACTCTCATATGACACTACCATCGAGGTTGTAAAGTCT
+
449=8==B@@@@?BBBBCEC@=;;;)59<7<A<?;;<A?>99///;4776:<??=>;988'81333999998=;8=895>>>*<;49.555&5;;8;<<<>><<<<@?BD?ABA?BA?@BBBBGCCCCBBBC@C@@@D>@@?CBBC=?;@;;6;CCBBBBB?BCCCCC?BB?BBA>AA:::27?><=>>>>/>?=A???BBAA@<@8;;==5:5:A@@@>ACBAACC@B@CBB>CCC>??CCCCAAB???BBB>>>>BBBCCBBB?BBBBCC<?;??BB=BCBB
@ATNG8:04256:03015
GATGGTAGCGCGACGAGCGTAGACCCAGAAGATCAGGAACTCTAGAAGAATTCAGATTTTTAACACGAGAGTAAACGTAAAAAGAAGGTTTTACAAGACTCACGTTAACAATATTGCAGCAGTACGCACACAATCGAAGCGCAGTAAGGATGGCTAGTGTAACTAGCAAGAATACCACGAAAGCAAGAAAAAAGAAGTACGCTATTAACTATTAACGTACCTGTCTCTTCCGAAACGAATGAGTACGATGAGATCTCGTGTGCTTCCATCGAGGTTGTAAAGTCT
+
56==8=>@@@A@@BC:69>===;>;4;<<9>:599929299AAA?B?@?>?=AA??>CCC3C?BBBCBBBBBBC>@?ADDCC2CIGIACCC<CCD@BBBBECDBB?B9;:=A??>BBBBCCDHEDBBBCBBC@ACBA>A???AA:93<?A@@>@EECCBBB@BCBCA>9>><0009==;?>5<:94888887$/:35/./66>CB<><>???;?;?>A;;6:????AB?B?BCC>CBB???@BAAA99:BBAAB@?>>;;;8678>8=9;665)/)/7990<:88
@ATNG8:04256:03016
GATGGTAGAGTACAGTGTAGTAGACCAGAAGATCAGGAACTCTAAGAAGAATTCAGATTTTTAACATCGAGAGTAAACGATAAAAAGAAGGTTTTACAAGACTCACGTTAACAATATTGCAGCAGTACGCACACAATCGAAGCGCAGTAAGGATGGCTAGTGTAACTAGCAAGAATACCACGAAAGCAAGAAAAAAGAAGTACGCTATTAACTATTAACGTACCTGTCTCTTCCGAAACGAATGAGTACACACTCTCATATGACACTACCATCGAGGTTGTAAAGTCT
+
99@=7;;EEDCCC@A<>>>AABB;;6;B@6@B@9955:3799//)/916669433388==?+=4833388877;;://///////$/6(3,222&222+2566678..(.07505586;:::CCCBBBBCC@@@D@BBAB?BBBBBBBB;@<@::5:BCCBBBC@@AABBB?BB?BCC;????>5<881898888%8=99867>DAAA:=:>ABD7;7;=B@@>ACBBBBB?A????:?BB?CDDBBBCBBBBBBDBBB@@BBBBBBBB?BBBBBB>B>@@@A;AAAA
@ATNG8:04268:03053
GATGGTAGATACTCGCTGATACACCCAGAAGATCAGGAACTCTAGAAGAATTCATATTTTTAACACAGAGAGTAAACGTAAAAAGAAGGTTTTACAAGACTCACGTTAACAATATTGCAGCAGTACGCACACAATCGAAGCGCAGTAAGGATGGCTAGTGTAACTAGCAAGAATACCACGAAAGCAAGAAAAAGAAGTACGCTATTAACTATTAACGTACCTGTCTCTTCCGAAACGAATGAGTACTACTCTCAGAGACACACTACCATCGAGGTTGTAAAGTCT
+
BB@@>@B=BBDCC:66;?@@AAABA=A@@=;955559>8555555<7=<8C6><787777$/3;;///6996222'26;>@DD1CC=B2::;*9>G?;<9BDDD@A?A@CB@BBB?BBBCCCFGCBBBCCCBA?ACBB@B???CBAA=@<@;;6;BBCBBBC?BDCBAA>AA=AAB:?>:::,8<<988888(6=6?>>>BAA=>:><??AB<>;>ABAA?ABBBBBB@DAABB=B?@>?FEDBAAAADDCBBBB>>>C>>>>B>><>>>CBB<?;?;::1?A??
@ATNG8:04274:03013
GATGGTAGTGTGTCTCTGAGAGTAGTACTCATTCGTTTCGGAAGAGACAGGTACGTTTAATAGTTAATAGCGTAACTTCTTTTTGCTTTGCTTTCGTGGTATTCTTGCTAGTTACACTAGCCATCCTTACTGCGCTTCGATTGTGTGCGTACTGCTGCAATATTGTTAACGTGAGTCTTGTAAAAACCTTCTTTTTACGTTTACTCTCGTGTTAAAATCTGAATTCTTCTAGAAGTTCCTGATCTTCTGGCTCTCGTAGACAGATACTACCATCGAGGTTGTAAGTCT
+
44;=8<:::<455;655<<<<<<<<544444404<>>6>>:=9;;;;;<<:<<<9990949544.5.5:::<<<8<<744444$44::1454<)44//27//)/706-//;<8<==?;;;=7>=>=?;AA;9:@9929=99.5;;5559999::::94505558<;7;5:::555<==8=>>@@@+<7<.55999$45;;<2<5///////:)///&/5555./5;;5/----(-807288::<<255=95666665=;;;<<=<::?994:B:::0*060//*/8//
@ATNG8:04275:03044
GATGGTAGTGCGTGAGAGAGAGACCAGATGATCAGGAACTCTAGAAGAATTCAGATTTTTAACACGAGAGTAAACGTAAAAAGAAGGTTTTTACAAGACTCACGTTAACAATATTGCAGCAGTACGCACACAATCGAAGCGCAGTAAGGATGGCTAGTGTAACTAGCAAGAATACCACGAAAGCAAGAAAAAAGAAGTACGCTATTAACTATTAACGTACCTGTCTCTTCCGAAACGAATGAGTACGTGTGACGTACGTGAGCTACCATCGAGGTTGTAAAGTCT
+
:9?=5444:9<0///;779;7<0/)/77///4444.4./76,,,,(,,05066333333$3478833377333(3;99999(5505:?@@@+=?A>A;<@@>@00-0;>>;?@C?AABBBBBCCBCBFAA@B?BBAA?AABA@A??;A?B;;;;CEDECAA>ADBABB?AA=AAA;>>999+3;;5778787%6:85656AAA?969588;;*/*/;@>>;ABBBBCD=?<???6<@?;>>>???BB???CCCCCCCCCBBBBBCC@9:99??9?=@ABB<AAA9
@ATNG8:04236:03098
GATGGTAGCATCATGCATATCTCTCCAGAAGATCAGGAACTCTAGAAGAATTCAGATTTTTAACACGAGAGTAAACGTAAAAAGAAGGTTTTACAAGACTCACGTTAACAATATTGCAGCAGTACGCACACAATCGAAGCGCAGTAAGGATGGCTAGTGTAACTAGCAAGAATACCACGAAAGCAAGAAAAAAGAAGTACGCTATTAACTATTAACGTACCTGTCTCTTCCGAAACGAATGAGTACAGAGAGTACGATATGTCTACCATCGAGGTTGTAAAGTCT
+
//8:3:;@AB===696>AA;B?;?B:=>?9>>@9557<9<==?>:=8<;8;;00//////$/069;:::BB::;5::==CCC1AA=@5;;;&9CC?CAAACBBBB?B@CC?BAA?ACCCCBBBEDDCCBBBC?CCBB@BAABCBBB?C@CAA>ADCCCCCC?AAABBB?CC@?@?9?=999,9>>;9999:9%9=:>;;;@DKBD:=:=?AA9=8<>A@@<@BAAABC@B?DAC>DBB>AAABBCCAAABBBB@A>>>BBAAAB>A;AAAA@@<@<??@@:@=>=
@ATNG8:04241:03083
GATGGTAGTACATGATAGACGACACCAGAAGATCAGGAACTCTAGAAGAATTCAGATTTTTAACACGAGAGTAAACGTAAAAAGAAGGTTTTTACAAGACTCACGTTAACAATATTGCAGCAGTACGCACACAATCGAAGCGCAGTAAGGATGGCTAGTGTAACTAGCAAGAATACCACGAAAGCAAGAAAAAGAAGTACGCTATTAACTATTAACGTACCTGTCTCTTCCGAAACGAATGAGTACGATGAGATCTCGTGTGCTACCATCGAGGTTGTAAAGTCT
+
ACGC@CBBBBBCCBBBCBBC:;;EKGHGCABBABBB8;:;CCBDCD@BB?B=@@@@@@@@0A?BBCCCCCDBCC>BBBBBBA0;:4;5;;;;(:@@;@:9;=@@;<7;=?A;@@@=@@??@;;<BCCBC;;;DBCCBB>BBCBAABB<@=B::6;BCBCDDD@BBBBBB?BD?CBB?AA999+9::39BBBB3BC???@@CBBDC?B>>?@F<@<A@CAA?ABBBCCC@E@BBD>DCC?BBCBBBBBBBACBBBBAAAAAABBBAA=BAA===;>8====4@;::
@ATNG8:04244:03097
GATGGTAGCAGACGTGACAGAGCGCCAGAAGATCAGGAACTCTAGAAGAATTCAGATTTTTAACACGAGAGTAAACGTAAAAAGAAGGTTTTACAAGACTCACGTTAACAATATTGCAGCAGTACGCACACAATCGAAGCGCAGTAAGGATGGCTAGTGTAACTAGCAAGAATACCACGAAAGCAAGAAAAAGAAGTACGCTATTAACTATTAACGTACCTGTCTCTTCCGAAACGAATGAGTACCTCTCAGACGCTCGTCCTACCATCGAGGTTGTAAAGTCT
+
//9;6<<AACCCFCBAAAB@CBBAB<@@@?ABB@@@>@=@BB9:9>?BA?A?99873=9=';6;;88<8<==BB>779@==A+@A;A4;;;.9<>=B@@@CCCCC@C@BB?BDD>@AAABCCCBBBCBBBBB>@@@?>BBBBCCBA;A=@::7;DCDCCCC?BBBAAA?CC?CCC?BA:99,888188888(8>:A;;;AAAAB<A<@@@@=?<>>BAA>ADBA@A@9=9:99.:==9???AABB?BBBBBA@?>>>B???<AAB<@@?;;;8=6=>=<6>>>>
@ATNG8:04259:03095
GATGGTAGTCTCAGATAGTCTATAGTACTCATTCGTTTCGGAAGAGACAGGTACGTTAATAGTTAATAGCGTACTTCTTTTTCTTGCTTTCGTGGTATTCTTGCTAGTTACACTAGCCATCCTTACTGCGCTTCGATTGTGTGCGTACTGCTGCATTATTGTTAACGTGAGTCTTGTAAAACCTTCTTTTACGTTTACTCTCGTGTTAAAAATCTGAATTCTTCTAGAGTTCCTGATCTTCTGGCTCTCGTAGACAGATACTACCATCGAGGTTGTAAAGTCT
+
55<<8=<BBBBCCDDJECCCCCBCDFCBBBBEAABBD>CC@CABCDBCBA>AAAA@=@?BBA@=A<A@@A>>===8;>>@A0AA=AABB<@?;:6:?D>BB?@@@BBEBDDDAB@BB=@@D>B?CBCBB;;;>BBBC@CFCDDCDBCBCCBAACCM@@@@CD?B?B;;;BBBCFAABBFI<C?C>;<;<.:===B<AACCCCCCCD=@@@@0@;;;C@B>CE@BCBKBBB@C@CC@A@C?B@@7;;;;;CCCBABDDBBCCCCD@CBABBA=@=@@==6@:::
@ATNG8:04265:03074
ATGGTAGCGCACACATAGATACAGTACTCATTCGTTTCGGAAGAGACAGGTACGTTAATAGTTAATAGCGTACTTCTTTTTCTTGTCTTTCTGTGGTATTCTTGCTAGTTACACTAGCCATCCTTACTGCGCTTCGATTGTGTGCGTACTGCTGCAATATTGTTAACGTGAGTCTTGTAAAACCTTCTTTTTACGCTTACTCTCGTGTTAAAAATCTGAATTCTTCTAGAGTTCCTGATCTTCTGGACAGAGTGTGCAGATACTACCATCGAGGTTGTAAAGTCT
+
///)/:779>>==@@@@?>;<<<<;;;==::5569<4;>45155<555:.59999.:.449?4;45?@;<;;:<.4/777,7<60////(///88278928;437777@?CAAACCDFADCC;:;:CBBBC:9;:CCC@DDC:;:BBBBB@@@BBD@CBA>@@<@;;;;?A@@@A=?;;;;.;=A=;;;;;*;CAAB@DDCBBBACCC@DDDD2BBBCCADACC@A@@AA@@=@?A@@@BB@A@AACEBBBC;<;BBBCBCBCBBB@BBAAAB>A5:9==9@@@@
@ATNG8:04275:03063
GATGGTAGCGCATATCTGCGCAGCCCAGAAGATCAGGAACTCTAGAAGAATTCAGATTTTTAACACGAGAGTAAACGTAAAAAGAAAGGTTTTACAAGACTCACGTTAACAATATTGCAGCAGTACGCACACAATCGAAGCGCAGTAAGGATGGCTAGTGTAACTAGCAAGAATACCACGAAAGCAAGAAAAAAGAAGTACGCTATTAACTATTAACGTACCTGTCTCTTCCGAAACGATGAGTACGATGAGAGAGCTCTCTCTACCATCGAGGTTGTAAAGTCT
+
6,,,(-----/5555;9:::55555)5:<79;;=55058=566:8;.3304-33<44444$5499999999555,5>:<<::(555)59>??2><<8;955544450/6;;<?@@000::<=<;99>9>@A<<6;@@@9;;BBBBBB>B>B;;5:BA9;6>@8999@@@;?A=?@A<>>BBC=??=999:999%9?<AA@ABBBAB>A===>?:?8=;AAA5;;:99BC??;=@D9>000/0=<>@BA><<>>799A@BB@@@=??9:888;;=A<;;;D:AA?>
@ATNG8:04234:03115
ATGTAGCACGACACGACGATGTGTACTCATTCGTTTCGGAAGAGACAGGTACGTTAATAGTTAATAGCGTACTTCTTTTTCTTGCTTTCGTTGGTATTCTTGCTAGTTACACTAGCCATCCTTACTGCTGCTTCGATTGTGTGCGTACTGCTGCAATATTGTTAACGTGAGTCTTGTAAAACCTTCTTTTTACGTTTAACTCTCGTGTTAAAATCTGAATTCTTACTAGAGTTCCTGATCTTCTGAGATTATCATCAGCGAGCTACCATCGAGGTTGTAAAGTCT
+
4455:=ACAA;<>AA@6555459;;;=@AB>BBBC>CC@C@BBBCCBB?BBBAA>A?BBBB?B????@;8888333333$3717?>91;37-7/833,396<3748;5733327766999396;=9////56066--(---566:><==<?=9::6:<:7::*/+/676:;;;=8;8867'517389>>>*77666(-(-7---977939>>.=588737<AA=?@;::<<<8<;<<88:>:====>761///<=:9===;;;=BE=A@@@@@=A;>>CC9??@@
@ATNG8:04241:03135
GATGGTAGTACATGATAGACGACACCAGAAGATCAGGAACTCTAGAAGAATTCAGATTTTTAACACGAGAGTAAACGTAAAAAGAAGGTTTTACAAGACTCACGTTAACAATATTGCAGCAGTACGCACACAATCGAAGCGCAGTAAGGATGGCTAGTGTAACTAGCAAGAATACCACGAAAGCAAGAAAAAAGAAGTACGCTATTAACTATTAACGTACCTGTCTCTTCCGAAACGAATGAGTACGAGAGTCAGAGCAGAGCTAATCGAGGTTGTAAAGTCT
+
CEED@BBBEDCCBBCBBDCC;;;CCADGGBGCCAAA@C@CBCBDCC@AA>A?AABCEDDD2C?BBBBEDDDBBA=A@AAABA2AC=B;@@@7AAC@CCCCEDDBB?C@@@>ACC@BAACDBCBCCCDDBBBCBDCBB?BCBBBBBB?C@CCB?BCCCCBBB@BBBCCB?BB>A?>377777):>=9:::::9%0>;>0/0@@BDC?B?ABAA7;7;@CCC@CBBBBBB?A?ACC=BCB?AAADDBBB@@@@AABBBBBBBBBBBC?BBBBB7<69<<;5>B>>
@ATNG8:04247:03116
GATGGTAGTGCGTGAGAGAGAGACCCAGAAGATCAGGAACTCTAGAAGAATTCAGATTTTTAACACGAGAGTAAACGTAAAAAGAAGGTTTTACAAGACTCACGTTAACAATATTGCAGCAGTACGCACACAATCGAAGCGCAGTAAGGATGGCTAGTGTAACTAGCAAGAATACCACGAAAGCAAGAAAAAGAAGTACGCTATTAACTATTAACGTACCTGTCTCTTCCGAAACGAATGAGTACACACTCTCATATGACACTACCATCGAGGTTGTAAAGTCT
+
44495:=>BBCDAA@CAABBAB;;;)5@>7@A<:::8<7;BB::4;7:;7;:;90/////$/0/----/6799;2:@;;:;:*5:258>??2@??:?>BBD?>@A6;6:A=AAB?ABC@AAAAAAABABAA@@B@@@8;:BBBABD==9@00+0>>>A@BD?AA@@AA;AA?:::=?@BDD;@9:3:8888(57-5555:A<=><@<@@?=6<4;;@?@<@@@@@??=?ABBA=?9949?=@AABBB@?@@@987?ABBBB@AAC?BB==<?=@=ABBC>BBAB
@ATNG8:04248:03133
GATGGTAGCGCACACATAGATACAGTACTCATTCGTTTCGGAAAAGACAGGTACGTTAATAGTTAATAGCGTACTTCTTTTTCTTGCTTTCGTGGTATTCTTGCTAGTTACACTGGCCATCCTTACTGCGCTTCGATTGTGTGCGTACTGCTGCAATATTGTTAACGTGAGTCTTGTAAAACCTTCTTTTTACGTTTACTCTCGTGTTAAAAATCTGAATTCTTCTAGAGTTCCTGATCTTCTGGGATGTGTGCGCAGTGCCTACCATCGAGGTTGTAAAGTCT
+
0/7727//0BBCDCCCBBCBCDDCAA;::@@@=@BCE=CC=A@@7;;5@C=@ACCC?B=@@BB=B<@@BBBEBBB?BCCCC2??9?@@@9@AA>4:;;6;A?BCCBAA>ABBBAB?B?@@D7959A@@A????BBBB@B@?;;;;A>>>@BBA@@<@@A<>>9?<:;;@@AA@@<@@@@@5@<A<>>>>=/<????9@;;;BB;:8=/7778(59:662726<5>???>>>;><?;;<AA<A??>8=:;;==@AA@==///9=@@9@A>=<@:=:>@@K;??<<
@ATNG8:04252:03135
GATGGTAGAGAGACTGTAGCGCACCCAGAAGATCAGGAACTCTAGAAGAATTCAGATTTTTAACACGAGAGTAAACGTAAAAAGAAGGTTTTACAAGACTCACGTTAACAATATTGCAGCAGTACGCACACAATCGAAGCGCAGTAAGGATGGCTAGTGTAACTAGCAAGAATACCACGAAAGCAAGAAAAAAGAAGTACGCTATTAACTATTAACGTACCTGTCTCTTCCGAAACGAATGAGTACGAGAGTCAGAGCAGAGCTACCATTGAGGTTGTAAAGTCT
+
=;>;?AJECCCCABBCIICCCCCBD=@@@>ABAAAB@B?BBCBBBB@CB?B?AAABBDDD2C?BBAAACCBBBD>B:;:CCC5BB=@;AAA9AIF@CCA@BCC;;;<@FCADCB?BBBBCBCCCCCCCBBBB@DCBB?BBBBBCBB>B@CBC?CCACAAC???@@BBB?BB?BBA=????=8>==;<::::;'797<///==???=B;>>AB<?<??B@@=@BBBBBC@D@AAA<ACB?AABBBCBBAAABB@@AAA@:::888CB=??<?>?<A:>;;;1;;;8
@ATNG8:04267:03137
GATGGTAGCTATACGTATATCTATGTACTCATTCGTTTCGGAAGAGACAGGTACGTTAATAGTTAATAGACGTACTTCTTTTCTTGCTTTTCGTGGTATTCTTGCTAGTTACACTAGCCATCCTTACTGCGCTTCGATTGTGTGCGTACTGCTGCAATATTGTTAACGTGAGTCTTGTAAAACCTTCTTTTTACGTTTAACTCTCGTGTTAAAAATCTGAATTCTTCTAGAGTTCCTGATCTTCTGGCTCTCGTAGACAGATACTACCATCGAGGTTGTAAAGTCT
+
4;44.5<:99=<;566>>>>GABB<<5455594;==@8=@=A<00/////27:///6>+///;45068///966580.000*//4888;;/:<;;8:=B>CC>=@?A@C=BBB9:8>?:=>@1818<=<A;;;<?>>>=>>>>>B@@@A@@@?>>>5;;;<@E=D=AA@>>>??A:=>?DD5B;A<@???>.88>>?4=8=;;;===<<1////(////6065>>5;;==@@D;><>>>=<@///=6;::7;;>>>>>>>;;;;;;A:>>>??A:>:=AAE8>=>>
@ATNG8:04279:03149
GATGGTAGCTCACGTACGTCACACGTACTCATTGTTCGGAAGAGACAGGTACGTTAATAGTTAATAGCGTACTTCTTTTTTCTTAGCTTTCGTGGTATTTCTTGCTAGTTACACTAGCCATCCTTACTGCGCTTCGATTGTGTGCGTACTGCTGCAATATTGTTAACGTGAGTCTTGTAAAAACCTTCTTTTTTACGTTTACTCTCGTGTTAAAATCTGAATTCTCTAGAGTTCCTGATCTTCTGGAGATACACATGATACTCTACCTTCGAGGTTGTAAAGTCT
+
:<<=@DCBBA;?<:?;666=9;;BBBCCCB>>800+/:3:,666@??<8/////)/5;;7949499:55559@7::;;;:%::)/////(/;;;6<544(4:.339=::7;?>?AAAB=@AA7959B@@A9:8;>AED=AAA@>>>===@>>>;;;;;;;=8816<A;<=>=<;=1755555$23<5?:;;;;%5899<4<./...3579-///'...-8270...7755..)..358757.55;7;?@@???=///;;6:;:988084:>::5;388AF:??>:
@ATNG8:04283:03145
GATGGTAGCTCTGCTCTGACTCTCGTACTCATTCGTTTCGGAAGAGACAGGTACGTTAATAGTTAATAGCGTACTTCTTTTTCTTGCTTTCGTGGTATTCTTGCTAGTTACACTAGCCATCCTTACTGCGCTTCGATTGTGTGCGTACTGCTGCAATATTGTTAACGTGAGTCTTGTAAAAACCTTCTTTTTACGTTTACTCTCGTGTTAAAAATCTGAATTCTTCTAGAGTTCCTGATCTTCTGGGTCTACGCTCGTCGCGCTACCATCGAGGTTGTAAAGTCT
+
////699BA:55;99<;?;@A@@A>;9:99//)////(/;394;<666;<2777//)/5///;7;9655::///96;9;;:$//)449904455.555.55.44::4515<<<>;;;255>692:A;:;>==9?@?@<ACD@@;;;AAA@??B;;4;:9:??:?9>=A999<=>6;;=<@@0=9=;99;;;(:?BDD;B::9995555.5555$44455.54996;?>995>5>5><;999297::,99:999:@A@@@AA@>?>>9889?89188;<@A<BGEC
@ATNG8:04236:03192
GATGGTAGCGCGACGAGCGTAGACCCAGAAGATCAGGAACTCTAGAAGAATTCAGATTTTTTTAACACGAGAGTAAACGTAAAAAGAAGGTTTTTTACAAGACTCACGTTAACAATATTGCAGCAGTACGCACACAATCGAAGCGCTGTAAGGATGGCTAGTGTAACTAGCAAGAATACCACGAAAGCAAGAAAAAAGAAGTACGCTATTTAACTATTTAACGTACCTGTCTCTTCCGAAACGAATGAGTACGATGAGATCTCGTGTGCCTACCATCGAGGTTGTAAAGTCT
+
///74:::B@@BBA>C@>@;==549)4<<9<BBBB@<A<;;;///;6::6:63333377777"7,338887;;333(78:<===+<>7<.55555#5AA7A=<@;>?6996;<<9>BB<??BBCCBDDCBBB@@@B@AA@D@CB@AAABB>B>B@@=ACCCCDBA=AA???B?BB?BBB?AA977)333,////0/$/95//..788558277::555,66=<@@?<???998B?B@BCC>CCC;>=@ABB??>BBBCC@A>>>><3--)---)-376AA;>:=9;:1>@78
@ATNG8:04240:03170
GATGGTAGTCGTGAGAGAGAGACCCAGAAGATCAGGAACTCTAGAAGAATTCAGATTTTTAACACGAGAGTAAACGTAAAAAGAAGGTTTTTACAAGACTCACGTTAACAATATTGCAGCAGTACGCACACAATCGAAGCGCAGTAAGGATGGCTAGTGTAACTAGCAAGAATACCACGAAAGCAAGAAAATGAAGTACGCTATTAACTATTAACGTACCTGTCTCTTCCGAAACGAATGAGTACGAGAGAGCACACGTGTCTACCATCGAGGTTGTAAAGTCT
+
::::5:=<<<=<<::9;5999==@1@;;6;BA>@@;?=@BB696C@@>:>969555>>A+=8<<===<;;899.99:@=>>+>A<@2;;;;$:CE?BCCBCCBBC?C@CB?BBB@D@??BCDCECCCBBACC?CCCC?BBBBBA?A:?<@@A?ACCCCCCC?AAAAAA?CC>@@B?CCAA@;A@@<@@@@6>;?;?B@@@@DBB?B@CCAA?A?BCDBB?BBBBBBB>A>BAB<ACC;???AAABBBCC@==ABB?@@@B??:7818;;;>?8<8=;:;1;=>?
@ATNG8:04255:03162
GATGGTAGGTGCGAGCATGAGTGTATCCAGAAGATCAGGAACTCTAGAAGAATTCAGATTTTTAACACGAGAGTAAACGTAAAAAGAAGGTTTTACAAGACTCACGTTAACAATATTGCAGCAGTACGCACACAATCGAAGCGCAGTAAGGATGGCTAGTGTAACTAGCAAGAATACCACGAAAGCAAGAAAAAAGAAGTACGCTATTAACTATTAACGTACCTGTCTCTTCCGAAACGAATGAGTACTATGTAGAGCTCTATACTACCATCGAGGTTGTAAAGTCT
+
99@=7;<;6::0//99<<;;@<99=550/775///88:5:7:BA@@@B>BC@D?AB@;;;;;';=CCCCCCBCBBB=BCBAAAA2AB>B4;;;-;BB>B;::BABAA>A?CB@BBB?BBABCBBBCCCFCCCCC?CCBB?BBBBBBAA=@=@??=@AABBBBB?ACCBBB?A@=ABB<@@==<3=993999999%/<7;///;;DDF6856AAA:>:=@BBB@BCBBBCB?B@BBB>BDC@BBBB??>AAACCCCAAACBBBBB>@@A<AA>=<=7<08888);>::
@ATNG8:04265:03187
GATGGTAGTGTCATATGAGAGTGTGTACTCATTCGTTTTCGGAAGAGACAGGTACGTTAATAGTTAATAGCGTACTTCTTTTTCTTGCTTTCGTGGTATTCTTGCTAGTTACACTAGCCATCCTTACTGCGCTTCGATTGTGTGCGTACTGCTGCAATATTGTTAACGTGAGTCTTGTAAAACCTTCTTTTTTACGTTTACTCTCGTGTTAAAAATCTGATTCTTCTAGAGTTCCTGATCTTCTGGAGATACACATGATACTCTACCATCGAGGTTGTAAAGTCT
+
55:<7<<ECCC====?>A=C@@@B=?969B@@>B:<<<&9C?D?B=BAAAC>BBABA<@;>A<A<B?BBBBBAB@@7::B@B1AA>A?@@9@???=A>@;=A9>A@ACC@CBCDCCCCBCCC=@=@BAC@@AA=A@AA@CCDCCFCCCCBBBCCCC@BAA<996;=A@BBBCDBC?BBDEH;A>@>;;;;;;%;BAAC?CCBBBBBA@A5<<;;*<00000+0<8<@ABBBB=@=@BCBAA>A@@=@CBCCCFCBCCBCDDDD@@@?A>??::7:?BBCC?CBAA
@ATNG8:04278:03163
GATGGTAGCGCATATCAGCGCAGCCCAGAAGATCAGGAACTCATAGAAGAATCATAGATTTTTTAACACGAGAGTAAACGTAAAAAAGAAGGTTTTTTACAAGACTCACGTTTAACAATATTTGCAGCAGTACGCACACAATCGAAGCGCAGTAAGGATGGCTAGTGTAACTAGCAAGAATACCACGAAAGCAAGAAAAAGAAGTACGCTTTTTAACTATTAACGTACCTGTCTCTTCCGAAACGAATGAGTACTGCGTCTCACTCTCGCCTACCATCGAGGTTGTAAAGTCT
+
:>=B@CCCBCDB<<<@@@@>969<<3;;<7<;9999)/)/////755059)//////333333#35:;8:844388;193333333#393:8====>&7660/////89222'206938222)2665;<=B=CBCDCAAB?CCBB?AA@CBA995:=@AA?BBCCBBBB?BBCAAA<::6=<<;?@>>>8>==:=CBBC.;;;A555;:8888+9//..3.3277779388555:>6;<AAA:A@@9<///766:;;>==:87:=????@7;:?;?;:;;>=C<897;46---
@ATNG8:04285:02583
GATGGTAGTCTCAGATAGTCTATAGTACTCATTCGTTTCGGAAGAGACAGGTACGTTAATAGTTAATAGCGTACTTCTTTTTCTTGCTTTCGTGGTATTCTTGCTAGTTACACTAGCCATCCTTACTGCGCTTCGATTGTGTGCGTACTGCTGCAATATTGTTAACGTGAGTCTTGTAAAACCTTCTTTTTACGTTTACTCTCGTGTTAAAAATCTGAATTCTTCTAGAGTTCCTGATCTTCTGGTATGACTAGTGTACTACTACCATCGAGGTTGTAAAGTCT
+
;;BA7;<CCBCCCCBCBCBA@CC@AACCBABB?ABCC>CFAC@CGGCBBB?A@DBB?B<@<4425095>@?==<@;;?AAB2BB>AABC>@@@A;AA@=@D?AABCDC@CCCBBBCD@BBC@C?CDDEBBBB@CDCC=A:;:A@C@@A@AAA@BC@;;:=?B9=:?999?;@AA?=:;:;*9;@<:;;;;(:@@@>:@@B;;;CCBB=BAB@,@@@@@=@>BB@BCCCBCB@C@CCBCCC@BBBA;;<JCCCCCCCC<;<AACDB@BBBBBB>A?@@@C>A@@C
@ATNG8:04296:02569
GATGATACTCGCTGATACACCCAGAAGATCAGGAACTCTAGAAGAATTCAGATTTTTAACACGAGAGTAAACGTAAAAAGAAGGTTTTACAAGACTCACGTTAACAATATTGCAGCAGTACGCACACAATCGAAGCGCAGTAAGGATGGCTAGCGTAACTAGCAAGAATACCACGAAAGCAAGAAAAAGAAGTACGACTATTAACTATTAACGTACCTGTCTCTTCCGAAACGATGAGTAACACACTCTCATATGACACTACCATCGAGGTTGTAAAGTCT
+
BBBBCCCCCCBBBCBCDCBBD>CBB?BBCBBC@A@CCBBBBC?BB?C?ABA@??@A2A@CBB9:8AABAB=BA@=DAA000*0+000*/.8.5576777>=<@>AA=@@@9<=AAA>@@?A=<<>><A=;;;A<889999//,/9;<@=A@@@@>>=<AAAC@@>;B=>>=3:9676)88818CEDE/??<?889888@@A;@<>>>><A<?:668:>?AAAAA7;7;AA7A999;??=>;>??>??>>>>>>????@;;;?<?@BBBB@B>AABF>CAA?
@ATNG8:04298:02604
GATGGTAGTATCTGCACACTCTGTCCAGAAGATCTGGAACTCTAGAAGAATTCAGATTTTTTTAACACGAGAGTAAACGTAAAAAGAAGGTTTTTACAAGACTCACGTTAACAATATTGCAGCAGTACGCACACATTCGAAGCGCAGTAAGGATGGCTAGTGTAACTAGCAAGAATACCACGAAAGCAAGAAAAAAGAAGTACGCTATTTAACTATTTAACGTACCCTGTCTCTTTCCGAAACGAATGAGTACGAGAGAGCACATCGAGGTTTGTAAAGTCT
+
BCCC?CBBBCBB;;:CCCCCBBCCC@CDC?AA@@AA<@>@@BB@@?9=@<@<>>?:999999#99@ABBBCE>>>B;@@@ABAB0@A=A4;;;;*;AA<ABCCLELCB??@?>:>00*0<>>DBCEDCCBCDCC996:??;@AABBBCB?B@BBC@ACCCCCBB?BBBBBB?BB>ABA<@@999+8<<<9999:9%:A@C::9B@B@A@8=8=====3:7;ABBCD>CCCBBCCC=B@CCG>B9:7:ABABBCBBBAAABBCAAABB??28829>>A:?>>B
@ATNG8:04301:02603
GATGGTAGCTCTGCTCTGACTCTCGTACTCATTCGTTTCGGAAGAGACAGGTACGTTAATAGTTAATAGCGTACTTCTTTTTTCTTGCTTTCGTGGTATTCTTGCTAGTTACACTAGCCATCCTTACTGCGCTTCGATTGTGTGCGTACTGCTGCAATATTGTTAACGTGAGTCTTGTAAAACCTTCTTTTTTACGTTTACTCTCGTGTTAAAAATCTGAATTCTTCTAGAGTTCCTGATCTTCTGGGCAGACTCTCACACGCCTACCATCGAGGTTGTAAAGTCT
+
@ABD?DBBBDDEBBBBBCCCEHCCCBCCBABC@BCBB=BD@D=BBCCCEE?CCCCC@C@CBBA?C@ABBCBBBDD@BBAAA@(AB?B@@@:>A@A=AAB?BB?@@@CBC@CCCCCCCC@CDD?@?BDDCABBB>ABCC@CCCCBBBBCBBBDCABB@BBB@BB?B?BBCCBCCCC@B@@>>3>;@;;;:;:;%;BBAB>BDCCCCCCBC@CCCC5CCBBDAD@BB@BCBDEAA?A@C@AABA;@9994:CCCCCBBBBBBCCCAGBB@BCDEBA?A@CCCD>CB99
@ATNG8:04306:02573
GATGGTAGAGAGAGCTCTCTCATCGTACTCATTCGTTTCGGAAGAGACAGGTACGTTAATAGTTAATAGCGTACTTCTTTTTCTTGCTTTCGTGGTATTCTTGCTTAGTTACACTAGCCATCCTTACTGCGCTTCGATTGTGTGCGTACTGCTGCAATATTGTTAACGTGAGTCTTGTAAAACCTTCTTTTTACGTTTACTCTCGTGTTAAAAATCTGAATTCTTCTAGAGTTCCTGATCTTCTGGATACACTCATGTGCACCTACCATCGAGGTTGTAAAGTCT
+
//7:6:<ABBAABBBBBBDCDDCCCCCCBBCB=A@BB>BB@D@DDBBBBB?AAACB?B?BBBE@B?BBBBBBB@?<<<<<<,<=4@@BB=AA@?;>?@=@>5;00(/;;5::@=@>>>=;:;;>:>A?::;;;=ACBB<@???;;;?>>>BB?>;;6888=CD:=:>>>A>>>@@<@?@??3?<?;??DDD/>>>>>7=?A:::@:;:;<=;<,<///@9@6@@=???;;;?:=:>>@@@A<AAA=AA@==>?@@@@>==>B<>>@<>>>??@=B;===E:@@<:
@ATNG8:04326:02597
GATGGTAGATACTCGCTGATACACCCAGAAGATCAGGAACTCTAGAAGAATTCAGATTTTTAACACGAGAGTAAACGTAAAAAGAAGGTTTTACAAGACTCACGTTAACAATATTGCAGCAGTACGCACACAATCGAAGCGCAGTAAGGATGGCTAGTGTAACTAGCAAGAATACCACGAAAGCAAGAAAAAGAAGTACGCTATTAACTATTAACGTACCTGTCTCTTCCGAAACGAATGAGTACGAGAGAGCACACGTGTCATCGAGGTTGTAAAGTCT
+
BCCC?CBBBBBBCBBBEDCCCBCCC=BCC@DCCC@A>A?BBBAACA?CC?A=@@CAAAAA2C?AAAAACAAAAD>BBBBBBB5BC?C=AAA;AFDACAAADCCBB?B?BE@BAC?CBAABCCCDDCCCAAAC@EBBB?BAAABBBA>B@BBB?BCBBACBB?BAABCC@CC@989?BBBBB:>>?>ABBBB3AA=A;::AAAAD:A;@@??;?<@ABBB@DAABBBB?B?BBC<BBB?BBBBBBBAABBBC@@ABCBBBBB@@AAA;;7;<@AAD6>>76
@ATNG8:04287:02629
ATGGTAGAGTACAGTGTAGTAGACCAGAAGATCAGGAACTCTAGAAGAATTCAGATTTTTAACACGAGAGTAAACGTAAAAAGAAGGTTTTACAAGACTCACGTTAACAATATTGCAGCATTACGCACACAATCGAAGCGCAGTAAGGATGGCTAGTGTAACTAGCAAGAATACCACGAAAGCAAGAAAAAGAAGTACGCTATTAACTATTAACGTACCTGTCTCTTCCGAAACGAATGAGTACACATCGTCGTGTCGTGCTACCATCGAGGTTGTAAAGTCT
+
```
