## Supplementary material for "Massive Multiplexing Can Deliver a $1 Test for COVID-19": Fastq files for Ion S5 analysis of 24 indexed plates: E-gene_Plate06_Rep3_IonCode_0126.filtered.fastq (part 14 of 51)

```
<BE>BBDDBCCBBCCCECCCCBBB?BBC@CBBB@@>A@CCBABCD@@A>A>AABBBCDC3B@BA???CCCCCC=CBCCCCC1CC>B4:9:.;AC@CHJCBCBCB@B@BB@A@A8;;AABCCADCCCCBBA@=@BCC@BBBBBCCD>B>AAA>AC998??A6::BB@B@BB????;<>99927==<9?>>?1;=6=@???BAAA8:5:AAA=A=@@@?>9?AAAA@@:?:?@A;ACC?BBAAAABA@AAAABB;;;BCCBBBBBA>AAAAA@593::==9?ABC
@ATNG8:04304:02612
GATGGTAGCGCACACATAGATACAGTACTCATTCGTTTCGGAAGAGACAGGTACGTTAATAGTTAATAGCGTACTTCTTTTTCTTGCTTTCGTGGTATTCTTGCTAGTTACACTAGCCATCCTTACTGCGCTTCGATTGTGTGCGTACTGCTGCAATATTGTTAACGTGAGTCTTGTAAAACCTTCTTTTTACGTTTACTCTCGTGTTAAAAATCTGAATTCTTCTAGAGTTCCTGATCTTCTGGTATGACTAGTGTACTACTACCATCGTTATCGGAAAGTCT
+
;;BB<BABACBCBCBBCBCDDCCCCCBBBCB@=@99:7;B=B@BCCEECB?BCCBC?B?BCCC?B?BCCECBCCC@BBBBB5BC=@@?@;@C@A@BCDAED?CCCCCC?BBCDCCCD?CCD?C?DCCCBBBC@CCCC?BBCCCCBBECDBBBBBB@DCC?BB@B>@@BAAADCG@BBBBB;B?A=@@@@>,>@@@A7::B@CBBAAAACICC5CBABDBD@CC@BBBCBBC?B?BBBCBB@BBC@CBBBDBCCBABBCCCDCCCD@ABBBC@CBBB?CC=CB??
@ATNG8:04307:02636
GATGGTAGGTGCACATGAGTGTATCCAGAAGATCAGGAACTCTAGAAGAAATTCAGATTTTTTAACACGAGAGTAAACGTAAAAAGAAGGTTTTTACAAGACTCACGTTAACAATATTGCAGCAGTACGCACACAATCGAAGCGCAGTAAGGATGGCTAGTGTAACTAGCAAGAATACCACGAAAGCAAGAAAAAGAAGTACGCTATTAACTATTAACGTACCTGTCTCTTCCGAAACGAATGAGTACGATGAGAGAGCTCTCTCTACCATCGAGGTTGTAAAGTCT
+
:;44499;3::=::///<<>><;;?:<<:59/////)/5<><654<7455)5.4;;444444#58;<<??>>>=<<6<=@@ABA,>@4;4:???0AAA499;;??BCG?C?BB?B@A=ABBBCCCCDBBACCCDD?BB;;6:??>?<<A=A?B@@=@CBCBB5505::9::737,373,39377)377133337$39,33<<>6899171255<9>9>@CCB?BA;9;::9?>@AA6945./89/0/=::;??@@?@?A@ABCBBBDD998>;;:5:;>788-8;77
@ATNG8:04307:02649
GATGGTAGGCACTGCGCACACATCCCCAGAAGATCAGGAACTCTAGAAGAATTCAGATTTTTAACACGAGAGTAAACGTAAAAAGAAGGTTTTACAAGACTCACGTTAACAATATTGCAGCAGTACGCACACAATCGAAGCGCAGTAAGGATGGCTAGTGTAACTAGCAAGAATACCACGAAGCAAGAAAAGAAGTACGCTATTAACTATTAACGTACCTGTCTCTTCCGAAACGAATGAGTACGTGTGACGTACGTGAGCTACCATCGTCCGTTAGAAGTCT
+
@>9:65<=7=666<=<<<99955555&5::5:@@@;;5;>AABB@@A?BB<@7<;A@@ABA2@?@@@@ACCA@@F>B@@@>@@0>B=C6:;;6;BB@DFCBBBB;<7;=AA>@@??BBBBJDCABAA@CEBBB@BBBC@CCCCBBBB5;7;@@;@CBBBABB>AABBB@;@A<0009==0:48=>89776'5946998885569?78555/5(/.;00*/9444992=9>>=4;552333>??>777=8??;7778;;;7773317783336;;.35404;88
@ATNG8:04316:02622
GATGGTAGTACATGATAGACGACACCAGAAGATCAGGAACTCTAGAAGAATTCAGATTTTTTAACACGAGAGTAAACGTAAAAAGAAGGTTTTACAAGACTCACGTTAACAATATTGCAGCAGTACGCACACAATCGAAGCGCAGTAAGGATGGCTAGTGTAACTAGCAAGAATACCACGAAAGCAAGAAAAAGAAGTACGCTATTAACTATTAACGTACCTGTCTCTTCCGAACGAATGAGTACTGCGTCTCACTCTCGCCTACCATCGAGGTTGTAAAGTCT
+
?@@B;CCBBEDC;;6?959@:99>>5=6916BAAAA5;55:<<=<A?;;69;9:/??>>>>$0+/=7<9BA<@AA<AABMGDE2HC@C5;;;*;EEBLCBBADDDD?C@BB?BBD?BBBBBCCCCBBBBCCAA=AB@@<@@@ABBBB@B?AAC@CCBDCCCD@CDC@AA?BB@BCC=???>?7?<=;99999.:A?B:99BABBB@C>@?<=0708<AAA=BAA@BCC@C?BC?BA@>@BCBBBBBBBBCCBBBCDDCCCDACBC@BCCCCC?B?A@@@9AA;;
@ATNG8:04319:02630
GATGGTAGCTCACGTACGTCACACGTACTCATTCGTTTCGGAAGAGACAGGTACGTTAATAGTTAATAGCGTACTTCTTTTTCTTGCTTTCGTGGTATTCTTGCTAGTTACACTAGCCATCCTTACTGCGCTTCGATTGTGTGCGTACTGCTGCAATATTGTTAACGTGAGTCTTGTAAAACCTTCTTTTTACGTTTACTCTCGTGTTAAAAATCTTGAATTCTTCTAGAGTTCCTGATCTTCTGGGATGTGTGCGCAGTGCCTACCATCGAGGTTGTAAAGTCT
+
////)/::@=;;==CC:69@>@@ABBCCDCCC?BCBC>CEAC@BBBCCCC@FEB??=@@A@BC?B?BBECCB@B@<88898(9??CBCC>BBBC>AAC?BA<>>ABBB?BBBBDB>>;===9<8<AA>?=:;7;ABC<A?@@A@>>>@@@B@@??:;;;<@?<A<;;:BBBAAA;;;;;;/;9=:=>>>>/=B::919;;///;;;=56666)6//,/@9>5==<?A@@>>>=@<??>::9---;;4=---;:<>>=CAAAC<@@@<>;;;@@<@<AAAA:>>>>
@ATNG8:04286:02671
GATGGTAGCGCATATCAGCGCAGCCCAGAAGATCAGGAACTCTAGAAGAATTCAGATTTTTAACACGAGAGTAAACGTAAAAAGAAGGTTTTACAAGACTCACGTTAACAATATTGCAGCAGTACGCACACAATCGAAGCGCAGTAAGGATGGCTAGTGTAACTAGCAAGAATACCACGAAAGCAAGAAAAAGAAGTACGCTATTAACTATTAACGTACCTGTCTCTTCCGAAACGAATGAGTACGATGAGAGAGCTCTCTCTACCATCGAGGTTGTAAAGTCT
+
BC@@;@;6;@BCCBAACCCEBBBCF?GCJAGCCCA@8;7;?BBBBB?AA7:48@?;;;;;*;@CCCCCIFIFCC=CA@@BBB2BB?B6;;;7<DF?CBBBBBCCC@C?CC@BBC=@?CCCBBCCBBBCCCCFBDBBB@CCA@ACAA?B@CBB@BDBBBMCB@CCCCCC???<?AA<@@999,9<<;99999(7?9A799BCDFD7979>>>1838@ECCACCBBBBB?A?AAA<BCB?CCAAAABBGDAABBBBAAABBBBCBBB?B>A===6;5;===3;;=<
@ATNG8:04287:02663
GATGGTAGCGCGACGAGCGTAGACCCAGAAGATCAGGAACTCTAGAAGAATTCAGATTTTTAACACGAGAGTAAACGTAAAAAGAAGGTTTTACAAGACTCACGTTAACAATATTGCAGCAGTACGCACACAATCGAAGCGCAGTAAGGATGGCTAGTGTAACTAGCAAGAATACCACGAAAGCAAGAAAAAGAAGTACGCTATTAACTATTAACGTACCTGTCTCTTCCGAAACGAATGAGTACGATGAGAGAGCTCTCTCTACCATCGAGGTTGTAAAGTCT
+
@ACC@CBBDDC@@@CDICDCCCBBB=BDD@CBBB@@=@?BBCAAAC?BB@B?AA@@@@@@.@=AABAABBBDDC>ABBBCCC2;;7:;@@A;AEFGGBBCBCCCE?B@BC@AAA?CCAABDCCCCDDCC@BB@DBBB?BBBBBBBB>B?B@@>@BCCECEB?AABBCC?BB?BCC>AAAAA;@??:?A@@A2@C?B;;;@@BAA:=:>CAA;>;?CEBB?ABBBBBB@B?BDE>CAA>ABBBBBBDDDBBBABBBB>==@@@;:;=A???AE<>7;<@B:@???
@ATNG8:04290:02662
GATGGTAGGCACTGCGCACACATCCCAGAAGATCGGAACTCTAGAAGAATTCAGATTTTTAACACGAGAGTAAACGTAAAAAGAAGGTTTTACAAGACTCACGTTAACAATATTGCAGCAGTACGCACACAATCGAAGCGCAGTAAGGATGGCTAGTGTAACTAGCAAGAATACCACGAAAGCAAGAAAAAGAAGTACGCTATTAACTATTAACGTACCTGTCTCTTCCGAAACGAATGAGTACGTGTGACGTACGTGAGCTACCATCGAGGTTGTAAAGTCT
+
:;BA;::=8<:<55455<666>@@?8>=A<;;<<=7<7;>?>>==7550539;70////$060//7:;;<=<<7546==<<*55.549>>*99@9=>996A>=B>A8::>ACC@BACABCCCBCCBCBB@@=@ABC?AACCCCBB?B?A:;6;DA@BBBB?BBBBBB?BC?BBB>A@CCA;?98167888(8=9;888BAA@?<?;:::><><AABBB@CDCBBBB=@=@CD=B@?=??CAAA??????BCA@ABCCCCAAACE?A???A@<@>999B=AABB
@ATNG8:04299:02660
GATGGTAGAGTACAGTGTAGTAGACCAGAAGATCAGGAACTCTAGAAGAATTCAGATTTTTAACACGAGAGTAAACGTAAAAAGAAGGTTTTACAAGACTCACGTTAACAATATTGCAGCAGTACGCACACAATCGAAGCGCAGTAAGGATGGCTAGTGTAACTAGCAAGAATACCACGAAAGCAAGAAAAAGAAGTACGCTATTAACTATTAACGTACCTGTCTCTTCCGAAACGAATGAGTACACATCTCATATGACACTATCGAGGTTGTAAAGTCT
+
4<<<9=<<@@B>?BBB???CBCB;;:;BC@DDDC@@=@>AA;::BB>AA@C@C?>??@@@.@<B???>CCBBBC9?<;;;;;*;A>?9AAA7ADG>AB6;9BC@@=A?BD@CCC@DCBBCCCBBCCBBBCCC?BA@@<@@@?AA??;@@C@@>@JFEDCCD?BCCCCB?BB<>>A?B???C=999:@>@@A2@A?>888888==8==887>0817<BAD@BABAABB@B?BCG@CBB?BBBBBBBCDCBBBB????BBBBCCBBBBBB?C<?>BC?BCBB
@ATNG8:04302:02692
GATGGTAGGCGTGTGAGAGTCTGCCCAGAAGATCAGGAACTCTAGAAGAATTCAGATTTTTAACACGAGAGTAAACGTAAAAAGAAGGTTTTACAAGACTCACGTTAACAATATTGCAGCAGTACGCACACAATCGAAGCGCAGTAAGGATGGCTAGTGTAACTAGCAAGAATACCACGAAAGCAAGAAAAGAAGTACGCTATTAACTATTAACGTACCTGTCTCTTCCGAAACGAATGAGTACGTGTGCGACGTGTCTCCTACATCGAGGTTGTAAAAGTCT
+
0/;@=C>>5:4455===<BBBBBB=056<7<<@AAB6:69?AAABA7;;;@;@@B=>=@=,=<@@@@@@?<<=<3<>===<<,88272988&38;28<:78885A:>9>>;;;=<A@@????BBAB>>888B==<=?8<66//.5748597<7<?775@7825887A?<7827;:17A;:929;<88888)7=9AAABC@@@@;?;>8883:56;///38876555(.(.-4'-//(/66//362222225995538...233379;8877=-56666'5556
@ATNG8:04325:02692
GATGGTAGCTCTGCTCTGACTCTCGTACTCATTCGTTTCGGAAGAGACAGGTACGTTAATAGTTAATAGCGTACTTCTTTTTCTTGCTTTCGTGGTATTCTTGCTAGTTACACTAGCCATCCTTACTGCGCTTCGATTGTGTGCGTACTGCTGCAATATTGTTAACGTGAGTCTTGTAAACCTTCTTTTACGTCTACTCTCGTGTTAAAATCTGAATTCTTCTAGAGTTCCTGATCTTCTGGGTGCGCTACAGTCTCTCTACCATCGAGGTTGTAAAGTCT
+
@@@@?@@;;;;;@<?=<@6966=<==<AB@;:9;99:/9<*0)/;7//669====@:>:=BA=6=80//<<A<==:=BBBB5BA>@@CC;A???495<7<@:?@A?>=:00////995//57:39955555/)////)//999=?///://////1///6<<?C8959966?DD>AACB6?;?5;;;:.95=@>>96655;<<:9)///&/////)/27:7<<==;55057<<;<<<49355)5555555455:56555>99.55544<7:065:<2;;;4
@ATNG8:04287:02744
GATGGTAGAGTATCATGTGTATCTCCAGAAGATCAGGAACTCTAGAAGAATTCAGATTTTTAACACGAGAGTAAACGTAAAAAGAAGGTTTTACAAGACTCACGTTAACAATATTGCAGCAGTACGCACACAATCGAAGCGCAGTAAGGATGGCTAGTGTAACTAGCAAGAATACCACAAAAGCAAGAAAAAGAAGTACGCTATTAACTATTAACGTACCTGTCTCTTCCGAAAACGAATGAGTACACACTCTCATATGACACTACCATCGAGGTTGTAAAGTCT
+
///97=;ADCCDBBBAA@DA@;:;B<@@B?@@?@BA?B@DBCBBBC?BB?B?BBA>@@@@1@@CDCCCCCCBBB=BBBBCCC5BA;@5;;;-;BB?CBAAAAB??<?@DD?CCC=BAAABCCCBBBEEDDBB?CCBB?BBBAAA@@<@>AAA>BBCBCCCC@CCCBBA>AA=ABB?A?>>>4?AB?BBBBB3BB>AAAACC?AB<>9>A??;?=@BBBA=AA??@>>695////)///)/::==A@@@AA??>@>>>@AAAC;<=A;??BB@@495:A@?=BB??
@ATNG8:04288:02749
GATTAGTGTGTCTCTGAGAGTAGTACTCATTCGTTTCGGAAGAGACAGGTACGTTAATAGTTAATAGCGTACTTCTTTTTCTTGCTTTCGTGGTATTCTTGCTAGTTACACTAGCCATCCTTACTGCGCTTCGATTGTGTGCGTACTGCTGCAATATTGTTAACGTGAGTCTTGTAAAACCTTCTTTTTACGTTTACTCTCGTGTTAAAATCTGAATTCTTCTAGAGTTCCTGATCTTCTGGGATGTGTGCGCAGTGCCTACCATCGAGGTTGTAAAGTCT
+
:7749999DD;;;CCBBB@BBBCCCBBD;;8;CAA=CB<@=;;;CBCC@CCCCC?B=BC@@<A?;<;B@955<499999$446@?BB:@B;;6;BA>AB7;;@BCFAFDBBCCCC@CCC?B@BCAA9:::6:AAA?CCBBCBBBBBCCCDCBB?AAA@BB?B?BBE;;;EDC@CCCDD:B=A=;;;;;*;ACCC>CCDCBCCAAB5;;;.;@@BC?A?AF@BCCBBBD@D@CBBCBA=A;;;0;;;:A@@@@@@BA@E?DBB?BAAB@@=@?BBBC=B:::
@ATNG8:04291:02743
GATGGTAGTGTCAGTGCGCGTCGTCCAGAAGATCAGGAACTCTAGAAGAATTCAGATTTTTAACACGAGAGTAAACGTAAAAAGAAGGTTTTACAAGACTCACGTTAACAATATTGCAGCAGTACGCACACAATCGAAGCGCAGTAAGGATGGCTAGTGTAACTAGCAAGAATACCACGAAAAGCAAGAAAAAAGAAGTACGCTATTAACTATTAATGTACCTGTCTCTTCCGAAACGAATGAGTACGAGAGAGCACACGTGTCTACCATCGAGGTTGTAAAGTCT
+
//897;<</96>?@>>C@CC<<;<<9=>@7:@::5:49.449445:7:<8=755553===+=5888<=:::;;<(3349999(9:.5.599&9;<9>A<<CDB;;::?BB?BCL<<<BBCCCCCCCCCCBBB@BBCC@BBB==<892;<?;;7;BBB@@?A?ABBBBC=AA>@@?:@>99::+:==9?BCCDC)C@9=///:9>@@<A=??@@<@:;;<;<=@@B@>>><A>AAA9>:93:==:::A>==AA;;:@AAB???@@>>>;??>>>@<?:>>>>9>??;
@ATNG8:04332:02741
GATGTAGACATATCGTACTCTCTGTACTCATTCGTTTCGGAAGAGACAGGTACGTTAATAGTTAATAGCGTACTTCTTTTTCTTGCTTTCGTGGTATTCTTGCTAGTTACACTAGCCATCCTTACTGCGCTTCGATTGTGTGCGTACTGCTGCAATATTGTTAACGTGAGTCTTGTAAAACCTTCTTTTTACGTTTACTCTCGTGTTAAAAATCTGAATTCTTCTAGAGTTCCTGATCTTCTGGGTGCGCTACAGTCTCTCTACCATCGAGGTTGTAAAGTCT
+
BB@A@CDCCBCDDEECCCCCCCCCCCCCC::;;BBD>CC?B@BBBBBBB?BCABC>C>B==??B?@??CECBBC?BBBBB3BB=A9773:>>??CBB?BB<?>>?8818>>>BA@>:>AA7;7;>>AAAAA:>>8829=<==>=AA@@?AB>>>;=>>=>;7;9>@@@AAA>>;>??DE6D6:47////'/<---)--6---699<<@@A@.>>>@A;B9>>:=AAA;;;;?9==???>;;<<<6777=::=@?@@@AAAA===97///::1717:==4=?;;
@ATNG8:04287:02777
GATGGTAGCGCATATCAGCGCAGCCCAGAAGATCAGGAACTCTAGAAGAATTCAGATTTTTTAACACGAGAGTAAACGTAAAAAGAAGGTTTTACAAGACTCACGTTAACAATATTGCAGCAGTACGCACACAATCGAAGCGCAGTAAGGATGGCTAGTGTAACTAGCAAGAATACCACGAAAGCAAGAAAAAGAAGTACGCTATTAACTATTAACGTACCTGTCTCTTCCGAAACGAATGAGTACGATGAGATCTCGTGTCGTGCTACCATCGAGGTTGTAAAGTCT
+
CCED@?A;=@B;9595:44556=?@8>@@<665955.4.4999<;;7;;7;7::9444444#57<A>><<<<<@D999;;;;;*59296<@=9A@A?B=BBBBC@@>@@BB@D@@>@DBBBBBBAA@@AGECC@C;:;6:==>=99929.559.555595558:::AAA=::6:@<199998+333,73737$376>9?@@>>>>)0)/337(-(-.0<76:;;;A>C<@690@9<<@900000/=<::<:===>CCBB9:9BB@<<76.6:978848(//..'.356
@ATNG8:04292:02805
ATGGTAGGACGAGCGTCTGAGAGGTACTCATTCGTTTCGGAAGAGACAGGTACGTTAATAGTTAATAGCGTACTTCTTTTTCTTGCTTTCGTGGTATTCTTGCTAGTTACACTAGCCATCCTTACTGCGCTTCGATTGTGTGCGTACTGCTGCAATATTGTTAACGTGAGTCTTGTAAAACCTTCTTTTTACGTTTACTCTCGTGTTAAAATCTGAATTCTTCTAGAGTTCCTGATCTTCTGGGCAGACTCTCACACGCCTACCATCGAGGTTGTAAAGTCT
+
//:68783://///9<@??<99:;>CB@?;;4;@BC?BB?B@DDCDGCC@CCEGF@C@BCCC?B?;;;BA;;9B=>>?;:):B5?9;9.:?A@>BCC?CC@;;9A@B@BBACCCCCABAA<A;ABBA@A;;5;;@A<AACBBBBBBBBBB@@@CACEC?AA?B?B@@@BBCCC@CBCBA3=9=299:::(9@@@@49:;;9@@>=?2:99*554596;8==8;?@AA=>9B?999CB@=?::9,9ACBBBCB;;;;:AD<@@@>BBBBAC:?599;;5>999
@ATNG8:04319:02809
GATGGTAGGTGCACATGAGTGTATCCAGAAGATCAGGAACTCTAGAAGAATTCAGATTTTTAACACGAGAGTAAACGTAAAAAGAAGGTTTTACAAGACTCACGTTAACAATATTGCAGCAGTACGCACACAATCGAAGCGCAGTAAGGATGGCTAGTGTAACTAGCAAGAATACCACGAAAGCAAGAAAAAGAAGTACGCTATTAACTATTAACGTACCTGTCTCTTCCGAAACGAATGAGTACTATGTAGAGCTCTATACTAATCGAGGTTGTAAAGTCT
+
:5>;=@BB8@A@BBBABBCCCCCCC@DDB?BA@@A@=A=@@@;;:A?AA=@=@A;;:EEG5B@BCAAABCBBBB;B?;;;:;(:@=D;@@@4>?>8>959??A??=??BA=B::79@CCCAAACAAACCCCB?@@::6;ABAABBB?B@D@A@@AA@BAAD?CCCAAB@CC>@@@>@@@@?8>==9:::::(9@;@@BBBB???;?<@>>>:>:=ACCC@CCCA@AD?B@BBC>JCD?@@AABAABB>>>CBBABBB99:BBBC?B///:7=+//==6===?
@ATNG8:04321:02804
GATGGTAGTGTGTCTCTGAGAGTAGTACTCATTCGTTTCGGAAGAGACAGGTACGTTAATAGTTAATAGCGTACTTCTTTTTTCTTGCTTTCGTGGTATTCTTGCTAGTTACACTAGCCATCCTTACTGCGCTTCGATTGTGTGCGTACTGCTGCAATATTGTTAACGTGAGTCTTGTAAAACCTTCTTTTTTACGTTTACTCTCGTGTTAAAAATCTGAATTCTTCTAGAGTTCCTGATCTTCTGGCTCTCGTAGACAGATACTACCATCGAGGTTGTAAAGTCT
+
///:299?ABBC@?966A?ACCA@@C@A@C;;6;AA@<BC@B?CDDCCBB=BBBDD@C?CDCC?B?BCBCBABAC@BBBBBB)AA;@AB@;@CBB>CAC?CC@BBBBCCACCCCCBBD?CCC?A?BCB@BC@@>@ABB?CBBACCCCCCCCBCCCB?BBB@BB@B@BBCBBBCCC@CBAAB8A>B;;;:::;%;ABCC>BACCCCGDBBADEHE5EAABC=A=AB>ABBBBAD@C@BACCBB?BAB?BDAAACCCCCDDAAACCCCC?CCDDBB<?9??>>8A>>>
@ATNG8:04330:02781
GATGGTAGATATATGCACGCTCTACCAGAAGATCAGGAACTCTAGAAGAATTCAGATTTTTAACACGAGAGTAAACGTAAAAAGAAGGTTTTACAAGACTCACGTTAACAATATTGCAGCAGTACGCACACAATCGAAGCGCAGTAAGGATGGCTAGTGTAACTAGCAAGAATACCACGATAGCAAGAAAAAGAAGTACGCTATTAACTATTAACGTACCTGTCTCTTCCGAAACGAATGAGTACTGTATCTATGTGTGCGCTACCATCGAGGTTGTAAAGTCT
+
:<==:==BBAC>996<<<?>=;@99.454.449;?@=B>ACB;:8<888446888A@@??1?6?ACBBBBCBBB>BB@@@@@0@B@C5;;;*;BB=ABCCBBBAA7;7;B?ABC@BCCCCCECBBB<<;;;;=AABB@BBBCCC@?=A?CBB@CCCBCB@@=??AAB@<A@:000+000:9::AA?BAEFF3A?:?@ADCDCBC@B@CC@@>@=@@?AA>ACB???B?C@CBB=B9:5:??ABAAABBAAAA???BA?;::887@9@A@9871717:::/>:99
@ATNG8:04311:02815
GATGGTAGCGCATATCAGCGCAGCCCAGAAGATCAGGAACTCTAGAAGAATTCAGATTTTTAACACGAGAGTAAACGTAAAAAGAAGGTTTTACAAGACTCACGTTAACAATATTGCAGCAGTACGCACACAATCGAAGCGCAGTAAGGATGGCTAGTGTAACTAGCAAGAATACCACGAAAGCAAGAAAAAGAAGTACGCTATTAACTACTAACGTACCTGTCTCTTCCGAAACGAATGAGTACTGCGTCTCACTCTCGCCTACCATCGAGGTTGTAAAGTCT
+
?=>?=;55<<AB@BB;9:CBBBCBD>BBB<A;;<>>7;=BCCBBBC@CB=@;<>>99999'549@@CCCEDCBB=B@@@BBB0;;7;>CCC:BBC@JDCCBCD::::=@@?BBD@;;:ABACCCBCCCBBAA=ABBB@C@@@CCBC@C@D;;7;D@@@BCB@CCCBBB?BB@BBA9<:000*000)/9999,9=6?<==BBBBB>A>A@A@>><>@CCC@CCCCBBA7;7<BB=BCC@AAACCDDAACCCCCCCCBBBBBB@DCC?BBCCCC@C@AAAB=BAAA
@ATNG8:04313:02850
GATGGTAGATACTCGCTGATACACCCAGAAGATCAGGAACTCTAGAAGAATTCAGATTTTTAACACGAGAGTAAACGTAAAAAGAAGGTTTTACAAGACTCACGTTAACAATATTGCAGCAGTACGCACACAATCGAAGCGCAGTAAGGATGGCTAGTGTAACTAGCAAGAATACCACGAAAGCAAGAAAAAAGAAGTACGCTATTAACTATTAACGTACCTGTCTCTTCCGAAACGAATGAGTACATAGATATACGTATAGCTACCATCGAGGTTGTAAAGTCT
+
:;BB?CDBCBBCBCBCGCCCCCCCD>CCC@BAAC@@=@?AABBBBB@BB>A@CCA?@???.?;@ABCCCCBBBA<@@BCCCC5CB>B5;;;.<CB>C;;;CDEHD?A?AD@DCB>CCCCDBBBBBDCCCBBB>BEAA>ACCCBB??<@=ABB?BCABACBB?BBBBBB?BB?ABB=A@???8==<;9:::99%8>:>888CDB>@7;7;???<@<?BCBBABBA@@AA@C?BBC>ACC?CBBBBABDAAAAACCAA???AAA??>A<>>>@>>1718>=>6@==>
@ATNG8:04321:02841
GATGGTAGCGCACACATAGATACAGTACTCATTCGTTTCGGAAGAGACAGGTACGTTAATAGTTAATAGCGTACTTCTTTTTCTTGCTTTCTGTGGTATTCTTGCTAGTTACACTAGCCATCCTTACTGCGCTTCGATTGTGTGCGTACTGCTGCAATATTGTTAACGTGAGTCTTGTAAAACCTTCTTTTTACGTTTACTCTCGTGTTAAAAATCTGAATTCTTCTAGAGTTCCTGATCTTCTGGTCTACTACACTGTACTCTACCATCGAGGTTGTAAAGTCT
+
89/4.44;::<=@@@C>C@@<<5555;:::55.5>@@<@A;<8<<@=<==8666>=:=;>=<:.5.54:555<<<.49:9:$98.4///(/////6::<8<<4::99;@=ABBBAA??;ABB?BACCBCBDCC?BBBB?BDCDDCBBBA@@@@@AB@;;;@CC=A7;;;;?@BBB?A;;;;.;;@=;;;;;*;?@AA=A;<;@@BABB?CCCC3B;<;@;A5;;5;;;B::;=A=A@@999<@BB?CCCBCBDEC;;;ACBBCCBB?AAA@CD?B@AA@@;ABBB
@ATNG8:04323:02811
ATGGTAGTCTCAGATAGTCTATAGTACTCATTCGTTTCGGAAGAGACAGGTACGTTAATAGTTAATAGCGTACTTCTTTTCTTGCTTTCGTGGTATTCTTGCTAGTTACACTAGCCATCCTTACTGCGCTTCGATTGTGTGCGTACTGCTGCAATATTGTTAACGTGAGTCTTGTAAAACCTTCTTTTTTACGTTTACTCTCGTGTTAAAAATCTGAATTCTTCTAGAGTTCCTGATCTTCTGGCTCTCGTAGACAGATACTACCATCGAGGTTGTAAAGTCT
+
;;;7;;CBCCCAA@CCCBABDCABBCCBBA@<@ABC>CB?B?BBCDCFEAFCBBBAC@BBBE;;:;CBBBCCCC=;;;;.4=99:==6A>;<7<@C>CC?ABBCDGAGCECBBBDBDCC>A?ACCBABBB?BCCD@EAAACBBCCBBBBBCCC@AAA?BB@C?BBBBBBCCC@DCCCC;B=@;;;:;:;%;BABD>CCCCHCCBBB=@@@@0@AABC?B?BB?BBCABAA@B@BCCCCC=@::8:BAAACCCCCCCCCCCCCAA?BCCD@@=?<>>>>7?@99
@ATNG8:04332:02813
GATGGTAGAGTATCATGTGTATCCCAGAAGATCAGGAACTCTAGAAGAATTCAGATTTTTTAACACGAGAGTAAACGTAAAAAAGAAGGTTTTACAATACTCACGTTAACAATATTGCAGCAGTACGCACACAATCGAAGCGCAGTAAGGATGGCTAGTGTAACTAGCAAGAATACCACGAAAGCAAGAAAAAGAAGTACGCTATTAAACTATTAAACGTACCTGTCTCTTCCGAAAACGAATGAGTACACACTCTCATATGACACTACCATCGAGTTTGTAAAGTCT
+
44;;8==<:::555<<>CCBBBEF=?@<255<:::5;.48=9:;=8=<9=488<888888$78<9>877=>=<<687444444#49.5.6@@0>>>:??@C??C;;:;@CC>;;5055:;<@@=>=666@@CD@BA@@?@;9:???A<@4;;:49@BDDDBC?CAAA??==@8999=@@BBE>BAA>AAAAA1>=:<666>=>==)//)////(//'..44;75555<=;494////&///(/889:::;===@<;;7588@@@@:888.37889777.7337(3733
@ATNG8:04284:02905
GATAGTATCTGTCTACGAGAGCCAGAAGATCAGGAACTCTAGAAGAATTCAGATTTTTTAACACGAGAGTAAACGTAAAAAGAAGGTTTTACAAGACTCACGTTAACAATATTGCAGCAGTACGCACACAATCGAAGCGCAGTAAGGATGGCTAGTGTAACTAGCAAGAATACCACGAAAGCAAGAAAAAAGAAGTTACGCTATTAACTATTAACGTACCTGTCTCTTCCGAAACGTATGATACGTGTGACGTACGTGACTACCATCGAGGTTGTAAAGTCT
+
DC>>B@@;>566966=>;<<CC@BCC@AABA;:27-//////616:5;53////////#/(/66778888::385;=???+=<9<.555&59>7<5554499:3:7::55557;;?<@999>>>=><<::58:::.333999:=6>:=00)////::;;854488<4::;887/73;77.322.388888%89(..(..2:999996555939275:5504>>???B=?;>>?8?<=>><>@??000<==@?A>BA@:9:B@?:>?=><<;<9999=4;544
@ATNG8:04286:02887
GATGGTAGCTATACGTATATCTATGTACTCATTCGTTTCGGAAGAGACAGGTACGTTAATAGTTAATAGCGTACTTCTTTTTCTTGCTTTCGTGGTATTCTTGCTAGTTACACTAGCCATCCTTACTGCGCTTCGATTGTGTGCGTACTGCTGCAATATTGTTAACGTGAGTCTTGTAAAACCTTCTTTTTACGTTTACTCTCGTGTTAAAAATCTTGAATTCTTCTAGAGTTCCTGATTCTTTCTGGAAGCGACGCGATATACTACCATCGAGGTTGTAAAT
+
449:8==BB===;666>666>=;;;<556;9:=000=500)/)/77:<<=9>BCCC@C@BDBA>D>AAAA=>8860/////$//(/88;28933,339389483338828<<=8=>>3755.2+288855582699;/586==979777:;;;994:@?;@B;><>>>>>>>?@=>::==2=)/)/////(//9990<;99<7777:17977'59<2987<99<7<777///37388999777,7751528=>>>8:8555:99>A=:8;86/.)/)-,55,,
@ATNG8:04296:02874
GATGGTAGCTATACGTATATCTATGTACTCATTCGTTTCGGAAGAGACAGGTACGTTAATAGTTAATAGCGTACTTCTTTTTCTTGCTTTCGTGGTATTCTTGCTAGTTACACTAGCCATCCTTACTGCGCTTCGATTGTGTGCGTACTGCTGCAATATTGTTAACGTGATTCTTGTAAAACCTTCTTTTTACGTTTACTCTCGTGTTAAAAATCTGAATTCTTCTAGAGTTCCTGATCTTCTGGCTCTCGTAGACAGATACTACCATCGAGGTTGTAAAGTCT
+
ABBB?CBBCC>CDBBBDCCCCCDBBCDCCCCC@CCCC?CC@C@@@ACC@@=@BAA@?A@CBBB?B<A@BBBBABB?BBBBB2@@<@@AA9@A@@=>?B?AA??>?>AB?BBBBB@BB<AAA8;8;AA@>==>=CA@@<===>>>>>>?@@?;;;?5;:=;??<?=???@>=:=C8;;?DD3?;@=@@@@@/@D>>>9>?@@CC@===8<>>?/>>==D;>;>?;=>>:;;;<?=BB==;:5:AA8>>==>>;:;DAAA<<>AA>><>>>@@@<?=?AAA9AA@@
@ATNG8:04302:02908
GATGGTAGGCGACATACATACGCGCCAGAAGATCAGGAACTCTAGAAGAATTCAGATTTTTAACACGAGAGTAAACGTAAAAAGAAGGTTTTACAAGACTCACGTTAACAATATTGCAGCAGTACGCACACAATCGAAGCGCAGTAAGGATGGCTAGTGTAACTAGCAAGAATACCACGAAAGCAAGAAAAAGAAGTACGCTATTAACTATTAACGTACCTGTCTCTTCCGAAACGAATGAGTACAGAGAGTACGATATGTCTACCATCGAGGTTGTAAAGTCT
+
449=8=<B;A;99BCCBICBBABBB?BAA?AAAAAA=@=@ABBB;;5:=8=;@@?@@DFF5F@BBAGCCCC;;;0;A@AABB0AD?D<AAA3@BB?BBBCBBD@@=@?AA?AAA?AAAECCCBCCCCCCCDC@@A@@6;;AAACA@=BAE@@?@BBCBCCC@BBBBBB?BG??>><??>>=7?@@<@AAAB3@A=A000@@AAA3818;:>5;5;>CCCACCCCBBA=@>@BB<B??;@??AABCBBBB9::BBBBDDBBBBBBB?@??A?@<?<@@AD:@@@?
@ATNG8:04303:02914
GATGGTAGGCGTGTGAGAGTCTGCCCAGAAGATCAGGAACTCTAGAAGAATTCAGATTTTTAACACTGAAGAGTAAACGTAAAAAGAAAGGTTTTACAAGACTCACGTTAACAATATTGCAGCAGTACGCACACAATCGAAGCGCAGTAAAGGATGGCTAGTGTAACTAGCAAGAATACCACGAAGCAAGAAAAAGAAGTAACGACTATTAACTATTAACGTACCTGTCTCTTCCGAAACGATGAGTAACGATGAGATCTCGTGTGCTACCATCGAGTTGTAAAGTCT
+
@@@=>?;C=>?695<<99;;569;;3;A<99>00/:6:36779//02//)/5;;833333$3-/998//+/9:;;;2933////$-67/71666&---(--67565556;6>>68//,/8;==<@@A;;:@>==?=??@@<888===888(74:;@;<>:;;==>:===>@@<9948AA7<=<;77//)//:<<+33,6/-(----3374A6=5555838///738=/56=:171255(573386222.522269222555765.....757835/////./5.59;:
@ATNG8:04307:02958
GATGGTAGCGCACACATAGATACAGTACTCATTCGTTTCGGAAGAGACAGGTACGTTAATAGTTAATAGCGTACTTCTTTTCTTGTCTTTCTGTGGTATTCTTGCTAGTTACACTAGCCATCCTTACTGCGCTTCGATTGTGTGCGTACTGCTGCAATATTGTTAACGTGAGTCTTGTAAAACCTTCTTTTTACGTTTACTCTCGTGTTAAAAATCTGAATTCTTCTAGAGTTCCTGATCTTCTGGCTCTCGTAGACAGATACTACCATCGAGGTTGTAAAGTCT
+
>>>C9AABBCCBBAABBBBBBBA?;;====<=9;;;@2;?46.59<;<AC?BC;;9?A<?>@?;@;?AA:;;99<34444&4;397;?>300/0;6;8;4888888=BCACCCCCCCCACCC?@?ACCBBBBC?@@CC@CCDBBCCCCFDCCCBBA?C:::;C?B>CABBDDDCC@BDEFE;C@D@BBDBB0AA@@@;@BCCCECAAA@CEFE3CBBCC@C@BC@DCCCCDC@C>A@CCEE@CAB@BBBBCCCCCDCCCCCCBBBC@BBBCCC@B?BBB?<CB88
@ATNG8:04313:02930
GATGGTAGGAGACACGTCGCACACGTACTCATTCGTTTCGGAATGAGACAGGTACGTTAATAGTTAATAGCGTACTTCTTTTTCTTGCTTTTCGTGGTATTCTTGCTAGTTACACTAGCCATCCTTACTGCGCTTCGATTGTGTGCGTACTGCTGCAATATTGTTAACGTGAGTCTTGTAAAACCTTCTTTTTACGTTTACTCTCGTGTTAAAAATCTGAATCCTTCTAGAGTTCCTGATCTTCTGGATAGCGACGCGATATACTACCATCGAGGTTGTAAAGTCT
+
///:6:;A=DCCCCBBBBCBCCBBB@@A;;?=4=0..*-505(----88:<:=><A?;@3983:-303:;==B<?A;99:::$8=3=<777)7<<>397@;@A>B@@=9938557577758;:8<9>==772557:<;>:<=;>>>=>>?@AA;;;=8888:?>:?=;;;A>>?AB=>;;;;1;:?:>>>>>/>?AAB9>>>;;;B?==08888(8:;;A<@@<@==>=???@:=:=@@>=>:=>>;>>AA@@@>>>;;;A;;;=BB;;;;;;;;?:=>BB:AAAB
@ATNG8:04318:02913
GATGGTAGCACGAGTCACTCATATCCAGAAGATCAGGAACTCTAGAAGAATTCAGATTTTTAACACGAGAGTAAACGTAAAAAGAAGGTTTTACAAGACTCACGTTAACAATATTGCAGCAGTACGCACACAATCGAAGCGCAGTAAGGATGGCTAGTGTAACTAGCAAGAATACCACGAAAGCAAGAAAAAGAAGTACGCTATTAACTATTAACGTACCTGTCTCTTCTGAAACGAATGAGTACTATGTAGAGCTCTATACTACCATCGAGGTTGTAAAGTCT
+
///:6:<A=BCA=DCBBCCCBBBBB:BBE@BBDC;;:<?BCC;;9C@BB@B@@A@@?CDC3C@CCABBBCA:::59:;9=>>+=@<?.99:&9BC@CABBDCBAA7;7;B?BBC?BBBBBBBBEDCCBBBBB@CCCC?AABBBB@@<@?D::;:BDCCCCC>AACBBB?BB?BCC=@@999+:>=9?AAAA3BB@C?>;ABA>>;><>???8:8:BCCC@CACBCCC?AACCE>D999:BBBCBBBBBBBCBAACABBDA>>>?@<>>BAAA16.7:890?@??
@ATNG8:04332:02910
GATGGTAGCTCTGCTCTGACTCTCGTACTCATTCGTTTCGGAAGAGACAGGTACGTTAATAGTTAATAGCGTACTTCTTTTTCTTGCTTTCGTGGTATTCTTGCTAGTTACACTAGCCATCCTTACTGCGCTTCGATTGTGTGCGTACTGCTGCAATATTGTTAACGTGAGTCTTGTAAAACCTTCTTTTTACGTTTACTCTCGTGTTAAAAATCTGAATTCTTCTAGAGTTCCTGATCTTCTGGGCTGCGCTGATATGCGCTACCATCGAGGTTGTAAAGTCT
+
////)////9;;@A@??966@>>;;966=<<<:>===6<@=A?B@AACCC?:66==9>:===A:C@C:9;BBBBB:??@@@1?C@ECDC>C000-0/<;:<;999BBB=BBB@A@A@=@@?=A<AAB;;9==:@=00+/>>=?@CCCBBBCC@@@<??@<@A>A=@@BCBBB:;89?B@@4A4:69@@@B1B@BCB=AADCBBFCBB@CBCB0B;;;B?B?BCACCCDB@@=@?BBBC@@<@@@B;BBBBDCCCFECCC<;;;;;@I@@CA@?B=@@AA=AA@@
@ATNG8:04294:02999
GATGGTAGACATATCGTACTCTCTGTACTCATTCGTTTCGGAAGAGACAGGTACGTTAATAGTTAATAGCGTACTTCTTTTTCTTGCTTTCGTTGGTTATTTCTTGCTAGTTACACTAGCCATCCTTACTGCGCTTCGATTGTGTGCGTACTGCTGCAATATTGTTAACGTGAGTCTTGTAAAACCTTCTTTTTACGTTTACTCTCGTGTTAAAAATCTGAATTCTTCTAGAGTTCCTGATCTTCTGGGCTGCGCTGATATGCGCTACCATCGAGGTTGTAAAGTCT
+
//7939:@BBBBCC@@?CCDCBBB?@@@<<<<9::@>588-3-/6///993:88::8=7<=CC?C>AB@>=<8//).6878)6:3>888'29:5:)0(///(..(2555;=6==>>>??@<@BB=A;?><886<?:@@??<>>>@@@?>>>@@?;;;=8;;:8=>:>;>@?B???AA:=====/=8=8<????/@CBAA9???>>>A>>=:>DCD/A@<<>9>=DC:???A???<A<A?>?A@;;99949///=999@@@@>??@A@@<@@@@@B=A6:8BB7?<;;
@ATNG8:04295:03009
GATGGTAGTGTCAGTGCGCGTCGTCCAGAGATCAGGAACTCGTAGAAGAATTCAGATTTTTAACACGAGAGTAAACGTAAAAAGAAGGTTTTACAAGACTCACGTTAACATTATTGCAGCAGTACGCACACAATCGAAGCGCAGTGAGGATGGCTAGTGTAACTAGCAAGAATACCACGAAAGCAAGAAAAAGAAGTACGCTATTAACTATTAACGTACCTGTCTCTTCCGAAACGAATGAGTACGTGTGACGTACGTGAGCTACCATCGAGGTTGTAAAGTCT
+
44::5:===@=>=666;=<:5559727///5-//925366/////8588)3-33333333$3386//////8882/46@@@@+6625499;0;;B:>DBB=BABB=@=@AA>@@:@@?:;;CBBBCCCBC@@=@;;;>A@@@??@A@=9=00+0@<<=?;?<0/////<>>9>==288;;=4><<6;;;;<.97655///88AA<A=AA??<?:>=@@@>AAAAAAB=A?ABC>BCB>AAB???CBCCBBBBBBBABEE???BBB@C:99BA<@599:A7BBBA
@ATNG8:04318:02983
ATGGTAGTGTCATATGAGAGTGTGTACTCATTCGTTTCGGAAGAGACAGGTACGTTAATAGTTAATAGCGTACTTCTTTTTCTTGTCTTTCGTGGTATTCTTGCTAGTTACACTAGCCATCCTTACTGCGCTTCGATTGTGTGCGTACTGCTGCAATATTGTTAACGTGAGTCTTGTAAAACCTTCTTTTTACGTTTACTCTCGTGTTAAAAATCTGAATTCTTCTAGAGTTCCTGATCTTCTGGTATGACTAGTGTACTACTACCATCGAGGTTGTAAAGTCT
+
//:6::;;==<:///<<<<<<<?>666?B@?5:55<4<=0605<:556<8=>666<?:==5;6<=ACA??AA=@;5////$/93///77.7/554::>7??:CBBBCD;;;@@AA?A@CCC?B=A@BB;;00:@>00*0=@=@@ABAA<@@?9;9>C@B?CB<?;<0//::844.44499&4.4.4::::'::455/5?@BCB@>==29595$5<:>@<@7;F<CBAA?69.9;@@@@BB?BBC@CEBCCBBBBBCCCCDCCCCC?AABBBA>B<;;;D=CCBA
@ATNG8:04319:02963
ATGGTAGTGATACAGATCAGACACCAGAAGATCAGGAACTCTAGAAGAATTCAGATTTTTAACACGAGAGTAAACGTAAAAAGAAGGTTTTACAAGACTCACGTTAACAATATTGCAGCAGTACGCACACAATCGAAGCGCAGTAAGGATGGCTAGTGTAACTAGCAAGAATACCACGAAAGCAAGAAAAAGAAGTACGCTATTAACTATTAACGTACCTGTCTCTTCCGAAACGAATGAGTACGTGTGCGACGTGTCTCCTACCATCGAGGTTGTAAAGTCT
+
7796<=BABC><<<>>;;;>=@99.5556;/////)/388:555:8;:6:6///88;;;+:178<8<<AB???8:9;@CCC1BB=A:@@@9@ED@CCCCEDCBB@B>BB@BBB?B@@::;@@CCAAACBBB@BCCD@BBBCCC@A=A=A;;:;BDCCCCC@BCBBBB@BB?BBF?AA??<5;<;89999:(8?;????B?@>>;>=???B;?<?=B@A=@@@BCCE@D?BBC>BBB@CBBBCCDBBB>989EBBCBBBBB?>BB?@>>>??6;7;>AA:A?>>
@ATNG8:04290:03050
GATGGTAGCTCGCTGATGATATCTCCAGAAGATCAGGAACTCTAGAAGAATTCAGATTTTTAACACGAGAGTAAACGTAAAAAGAAGTTTTTACAAGACTCACGTTAACAATATTGCAGCAGTACGCACACAATCGAAGCGCAGTAAGGATGGCTAGTGTAACTAGCAAGAATACCACGAAAGCAAGAAAAAGAAGTACGCTATTAACTATTAACGTACCTGTCTCTTCCGAAACGAATGAGTACGAGAGAGCACACGTGTCTACCATCGAGGTTGTAAAGTCT
+
<=:?8==9445<<;;;CCBBC:99>7;;?=@@==0/)/)////6//)5;8=899733333$3177:<;<;===B;88:<<::(::599999(>9=470//777993<:<<:?BA?CCCAAAAECCAAABCDC@CC@@<@978?<;<8;8;00)/:////99299:9::7<<<@@?8>;>==3;;<875566(7=9>AA@@????=D=CA;;6;:==;;;=@A:::BA?A<@@@00/;;///?77<B@==??///:6=9;85522238225;82:3979:09977
@ATNG8:04308:03059
GATGGTAGAGTACAGTGTAGTAGACCAGAAGATCAGGAACTCTAGAAGAATTCAGATTTTTAACATCGAGAGTAAACGTAAAAAGAAGGTTTTACAAGACTCACGTTAACAATATTGCAGCAGTACGCACACAATCGAAGCGCAGTAAGGATTGCTAGTGTAACTAGCAAGAATACCACGAAAGCAAGAAAAAGAAGTACGCTATTAACTATTAACGTACCTGTCTCTTCCGAAACGAATGAGTACGTGTGACGTACGTGAGCTACCATCGAGGTTGTAAAGTCT
+
77/0+6<=@AB@<;;;;;;;>=;;;466=9=@<5943838<<<:::6::8;;<>///;;;+;<>0//666:<===58733333$3717,333&333,3932277..(.0552..2/2228=><=699CBBBBC@CCBC>AABCCB@A=A=?@6;:?ACBCDE@BBBBBB?AA?:::?BBBCC>>>=9;::::)8:5;>>>@@???<?<?B>><><>?BBC:;;@@ADC=?=?CC:@::49@@@ABBBBBBCCA::9@@@ABBBAAA@B@??BB=@<@888-9A@@
@ATNG8:04318:03018
GATGGTAGTGCGTGAGAGAGAGACCCAGAAGTTCAGGAACTCTAGAAGAATTCAGATTTTAACACGAGTGTAAACGTAAAAGAAGGTTTACAAGACTCACGTTAACAATATTGCAGCAGTACGCACACAATCGAAGCGCAGTAAGGATGGCTAAGTGTAACTAGTAAGAATACCACGAAAGCAAGAAAAAGAAGTACGCTATTAACTATTAACGTACCTGTCTCTTCCGAAACGAATGAGTACGAGAGAGCACACGTGTCTACCATCGAGGTTGTAAAGTCT
+
8;==:>>BCBBB==CDBCCCABACC<@@B=;905<=8=9=@<<;;?@DD?D=??:9:::-8;??AC?>873;<5<>8777(3949,33(39;4777766622,2068/5586A?;;====875@BA@77169//)////9766057<5/(///(/./.2457755227:5:::-22358.///).6>;>)77097757>;<>58289><:?8==<<=8==>>888=A<AAA:@BB???;A888?>==888?>>=>>A>>>BBB=???D;;5;188>A:AB87
@ATNG8:04287:03094
GATGGTAGCTATACGTATATCTATGTACTCATTCGTTTCGGAAGAGACAGGTACGTTAATAGTCAATAGCGTACTTCTTTTTCTTGCTTTCGTGGTATTCTTGCTAGTTACACTAGCCATCCTTACTGCGCTTCGATTGTGTGCGTACTGCTGCAATATTGTTAACGTGAGTCTTGTAAAACCTTCTTTTTACGTTTACTCTCGTGTTAAAAATCTGAATTCTTCTAGAGTTCCTGATCTTCTGGGTCTCTCTCTCACGCACTACCATCGAGGTTGTAAAGTCT
+
:;BA=B=BCC??CCCCCCCHJCC;9;A>@A;;4;CBD?A@>AAB@@@CCC@CCCBB@A>BABACC>AABBBBBCC?<<<;;.=@:@?AA;A@>>9>?B>AB<??BBBB>AAECAA>>;@AA;?;?A?=>=7616==C187?>==AA@@@BB888E=888=??=A<A@AA@A@BA:==?DD;D;@<>===</=?===2966///;99=5;;;;.;??<@9@9//-/=>:>;;7;=B>>>??<??AD;D@>===A@??AAA996333-33329929---/<6<<<:
@ATNG8:04297:03092
GATGGTAGAGAGAGCTCTCTCATCGTACTCATTCGTTTCGGAAGAGACAGGTACGTTAATAGTTAATAGCGTACTTCTTTTTCTTAGCTTTCGTGGTATTCTTGCTAGTTACACTAGCCATCCTTACTGCGCTTCGATTGTGTGCGTACTGCTGCAATATTGTTAACGTGAGTCTTGTAAAACCTTCTTTTTACGTTTACTCTCGTGTTAAAAATCTGAATTCTTCTAGAGTTCCTGATCTTCTGGGTCTACGCTCGTCGCGCTACCATCGAGGTTGTAAAGTCT
+
?@>C;C>DCBBBBMC;66>@;A;69AAABCCB?@@CC=CC@C@CB@@@AA>AABAB@C>@ABA>B?ABBBB??8@6999:9)87,33333(2;33.7;96;<,//6;;;8?B@@A@@@;@@A<A=@>>>A???<AAAD7;:>>>>>???@@A>>>A<====BB;@;ADA@>>>@>9=8887,89=9:;:;:*:<676.777///:::=:9@@@,>///=7=6==8====;;;5;:>?;67=-//==6===>>>>@@>>==8=666=7===9==8=8=?@B9>>@>
@ATNG8:04303:03067
GATGGTAGCTCTGCTCTGACTCTCGTACTCATTCGTTTCGGAAGAGACAGGTACGTTAATAGTTAATAGCGTACTTCTTTTTCTTTGCTTTTCGTGGTATTCTTGCTAGTTACACTAGCCATCCTTACTGCGCTTCGATTGTGTGCGTACTGCTGCAATATTGTTAACGTGAGTCTTGTAAAACCTTCTTTCTACGTTTACTCTCGTGTTAAAATCTGAATTCTTCTAGAGTTCCTGATCTTTCTGGTGTCGTCTATTATGTACTACCATCGAGGTTGTAAAGTCT
+
45<=8=<A?A;;@;?CBACAA@;;?@@@BB;:6:===7=C@D@CCCCCCCACCCCB@C@CCCC@C@BBCGEBBAC@;;;;:*;;;0;@@??+>995166@9>B@@@@CAB@BDEIDBBB@BCB@C@BCCBABBB?AACC?CCCBBBDDCCCCCCCCC?BBB?BB@B>BBCCCCBAA=@::::-:;@;AAB<ADDCCBC>CCCCCCCBAA5;;;.;AAAA5;4;@<@ABBCBB?B@CCBC;;;0;@@=ABBBDE<<;A=@ABBBBCBB?BBACBB?B<??AC>CBCB
@ATNG8:04305:03066
GATGGTAGTAGTACAGCTATTCATACCAGTAAGATCAGGAACTCTAGAAGAATTCAGATTTTTAACACGAGAGTAAACGTAAAAAGAAGGTTTTACAAGACTCACGTTAACAATATTGCAGCAGTACGCACACAATCGAAGCGCAGTAAGGATGGCTAGTGTAACTAGCAAGAATACCACGAAAGCAAGAAAAAGAGTACGCTATTAACTATTAAACGTACCTGTCTCTTCCGAAACGAATGAGTACACATCGTCGTGTCGTGCTACCATCGAAGGTTGTAAAGTCT
+
4444.4444;:::7//////49<;;97<444.59////275<<=97//)//)/3//444888'98<<<==:99333(3355555$55.54999&5594555:;:/--(,0,,(,,-(-699<<>>=5//;///;6;8;;:=:994448175>//+/;::::=>9:88=8837=;9881877;;3765033333'------562554949699-55)28><@<@?=0/0>6;6077(777/39:<;======<<9<88558<?<=BBC>>>///)/(/(/866/:;:;
@ATNG8:04313:03092
GATGGTAGCTCACGTACGTCACACGTACTCATTCGTTTCGGAAGAGACAGGTACGTTAATAGTTAATAGCGTACTTCTTTTTCTTGCTTTTCGTGGTATTCTTGCTAGTTACACTAGCCATCCTTACTGCGCTTCGATTGTGTGCGTACTGCTGTAATATTGTTAACGTGAGTCTTGTAAAACCTTCTTTTTACGTTTACTCTCGTGTTAAAAATCTGAATTCTTCTAGAGTTCCTGATCTTCTGGACGACGCGCACTGACACTACCATCGAGGTTGTAAAGTCT
+
//7727:@@@=B696=;;?BB;;;A@@AA?;;6<@@B=BC@C?AAABBBB?BBC@@>@>ABAA=A?AAABBBBBB@BBBBB2@?:?9999+7=<>8?:@=@@>AAAB??>??<?AAA@=AAA;><>BA=;:::5:>>A<AABB@@@???@?????>;>==:>=<A==;;;@@@@@;??DDD5A;?;?BCCC/>>AAA:A8::>@?=><;????/AA??@=B<??<?AA>;<;<A<AA@??@7>;A<?>>>@@@A=>;;;>BB>>>=7=9::77175:<;;2::>B
@ATNG8:04330:03091
GATGGTAGGACGAGCGTCTGAGAGGTACTCATTCGTTTTCGGAAGAGACAGGTACGTTAATAGTTAATAGCGTACTTCTTTTTTCTTGCTTTCGTGGTATTTCTTGCTAGTTACACTAGCCATCCTTACTGCGCTTCGATTGTGTGCGTACTGCTGCAATATTGTTAACGTGAGTCTTGTAAAACCTTCTTTTTTTACGTTTACTCTCGTGTTAAAAATCTGAATTCTTCTAGAGTTCCTGATCTTCTGGCGCTCTGTCACGTCTGCTACCATCGAGGTTGTAAAGTCT
+
454<7<4;79444:::;<<<CCCE@BA@@B;<5;;;;;-;@=@>;;;A@CC@CCC<;8;6:CAB?E@BCCCC;;;B<;;;;;;%4@8C@BB=@?CC?BAGJ?IC@BBBDCJBFCCCBBBC@CBB@C@CCBBABBC?ABBB@DBBBDBBABBBABBBBB?BBB@BB@B?AABBBCBED=A;;;;.;>B=AAAAAAA#@E;;;0;=@A?ACBAB@DDED5BBABB<@<@B?BCFBBBB?B?AAAAAA?BAB@BCCCCBBDCCCCA@@@@@@@<@BCB@@??@CCBF?CC9:
@ATNG8:04331:03092
GATGGTAGCTCTGCTCTGACTCTCGTACTCATTCGTTTCGGAAGAGACAGGTACGTTAATAGTTAATAGCGTACTTCTTTTTCTTGCTTTCGTGGTATTCTTGCTAGTTACACTAGCCATCCTTACTGCGCTTCGATTGTGTGCGTACTGCTGCAATATTGTTAACGTGAGTCTTGTAAAACCTTCTTTTTACGTTTACTCTCGTGTTAAAAATCTGAATTCTTCTAGAGTTCCTGATCTTCTGGTGTCGTCTATCATGTACTACCATCGAGGTTGTAAAGTCT
+
44<=056<><@@A;<==;66;555;555<<::7:===5;;;@?ABBBBBCAHCCBEACA@@@B<@;ABAB?C??C@BBCCB5BC>A@@@8@<<929;;9>B969A@@C;?CCBA@:;69:A=B?CCCBAABCACBCD;;<CBA@ACCBBBCCBAA?;<;=@B>A>AA@@@AD@A59::9:*:<B;;;;;;*;BDDJ?CBBBCBB@@@<@CCC5C@@@@<@<@C?DBCBCBC@B?BC;;;B?BBC:<;BBB@000ABB@ABC;;;@?A@BBCB7;6:?>>9ABBA
@ATNG8:04333:03062
GATGGTAGTGTCATATGAGAGTGTGTACTCATTCGTTTCGGAAGAGACAGGTACGTTAATAGTTAATAGTCGTACTTCTTTTTCTTGTCTTTCTGTGGTATTCTTGCTAGTTACACTAGCCATCCTTACTGCGCTTCGATTGTGTGCGTACTGCTGCAATATTGTTAACGTGAGTCTTGTAAAACCTTCTTTTTACGTTTACTCTCGTGTTAAAAATCTGAATTCTTCTAGAGTTCCTGATCTTCTGGAGATATCATCAGCGAGCTACCATCGAGGTTGTAAAGTCT
+
0//:6:;?AAA=;555555566<<=@??@BBB?BBBD=BA<A;;99A:>?6;BABCGEACBBC80,0<0//:99:=499999(9@39;;@?6@>?=>-733-3:5333;;=8=A@@A@:949@@:?>AADCBABB?BBBD@BBCBBBAABDDCBCCBC?C;;8;C@C@D@AAAABCF?BBCDE:C@B>;;;;;*;A;<;6;;BDCBC;;;:;DFD5BBCBC@D@CDACBABCAA?A@CCBBBB?@ABACBBEEFCHIBB@@@BBBB<<7;@AAA@=A<;;;C<BBBB
@ATNG8:04298:03159
GATGGTAGGACGAGCGTCTGAGAGGTACTCATTCGTTTCGGAAGAGACAGGTACGTTAATAGTTAATAGCGTACTTCTTTTTTCTTGCTTTCGTGGTATTCTTGCTAGTTACACTAGCCATCCTTACTGCGCTTCGATTGTGTGCGTACTGCTGCAATATTGTTAACGTGAGTCTTGTAAAACCTTCTTTTTTTACGTTTACTCTCGTGTTAAAAATCTGAATTCTTCTAGAGTTCCTGATCTTCTGGTGTCTGATCTGTATCACTACCATCGAGGTTGTAAAGTCT
+
//7:398>9@?<555::;===BCC@CCBBCCCABCEE>CB@B@BBBCDCC>CCCCC@C=@B994;?BCCCCBB@A<A@A@AA(@@=@;;;0;CA@<BDB>BC>@@@A::6<CCCCACC@EDD?A?BCDCBB@@=@AA@@CCDCCBBBCBBACBCBB?CBC?9988?AABBBBCCC@BCCCC;C@A=9:9:9::#:B:::6;BCBCCCB;;6;BBB2BBBCC=A=;;6;AABCCC?C@BBAB::5;@B?BCCBBBDCCCCCDCCBAADD?CCCCCC?B?BBBB<B@??
@ATNG8:04301:03111
GATGGTAGCACGACACGACGATGTGTACTCATTCGTTTCGGAAGAGACAGGTACGTTAATAGTTAATAGCGTACTTCTTTTTCTTGCTTTCGTTGGTATTCTTGCTAGTTACACTTGCCATCCTTACTGCGCTTCGATTGTGTGCGTACTGCTGCAATATTGTTAACGTGAGTCTTGTAAAACCTTCTTTTTACGTTTACTCTCGTGTTAAAAATCTGAATTCTTCTAGAGTTCCTGATCTTCTGGTAGAGCGTGCATATATCTACCATCGAGGTTGTAAAGTCT
+
//7729<?ACC>>><<<;999555<<BBCCDC@BBBB<BB8;5;?956>>:=;?9:;:?BBBC?C?BCBBBBA3923;;;<+:@>A99929>=9=5;00,0@<@00/8<:=BCCA:AA>>===A<A;;898;;=@@;;6;A888;=>>786A@>>>=A;;5;:4:7==>A@>?>A;>>BBB6B7;5;====*<=888-8;::>>=<9;5::<:)9:977/539@6>@@C@>>:=;@===??:==?<===>B>>>?AA@;:;>>A@@<@A===@=D6;:<<5<<::
@ATNG8:04306:03150
GATGGTAGCGCACACATAGATACAGTACTCATTCGTTTCGGAAGAGACAGGTACGTTAATAGTTAATAGCGTACTTCTTTTTCTTGCTTTCGTGGTATTCTTGCTAGTTACACTAGCCATCCTTACTGCGCTTCGATTGTGTGCGTACTGCTGCAATATTGTTAACGTGAGTCTTGTAAAACCTTCTTTTTACGTTTACTCTCGTGTTAAAAATCTGAATTCTTCTAGAGTTCCTGATCTTCTGGGATGTGTGCGCAGTGCCTACCATCGAGGTTGTAAAGTCT
+
0/7939///::@@ABAAABBCCAABCCBBBAA?ABCC=BB?A?ACKCCBC@BCCCC?B>BAA@<@?@CCDBBBAA<@@@@@,@B=@@BD>BBBB@BBD?AC=;=CCCD@CCCCCDDD?CCD<A>BCAA@99:;@@CC?CDFCCBBCECBBBBBBB@CCC?CD?C?@@BBBDCCC@B???>4=9=9:::::*:A?BC=A@DDDDCCCC@CCCD5BBBCDACABC@BBA@A@@<@@BDECCC@BAA@:A9:9BBBBCCCCCCD@CCC>BBECA@>A=AAAB>BBBB
@ATNG8:04315:03117
ATGGTAGCTATACGTATATCTATGTACTCATTCGTTTCGGAAGAGACAGGTACGTTAATAGTTAATAGCGTACTTCTTTTTCTTGCTTTCGTGGTATTCTTGCTAGTTACACTAGCCATCCTTACTGCGCTTCGATTGTGTGCGTACTGCTGCAATATTGTTAACGTGAGTCTTGTAAAACCTTCTTTTTACGTTTACTCTCGTGTTAAAAATCTGAATTCTTCTAGAGTTCCTGATCTTCTGGAGATACACATGATACTCTACCATCGAGGTTGTAAAGTCT
+
:;;9==BBD?EBBC<>CCIFGC;9:A<BCIJAFBBB<AB=@<@A@@@CB?BCDBB?B?@?@C=A=AAAAB@::@6<=;<;';;1;???8<@??8:8A=BB?A@@@:93:AAAB?>><>?@<@<@@@?>>=B<A@@A676A==>@@>>>@@>???<;;;<A@=B;??@@===AD=@@@AA5@<@<<<<<9+;><=<9>@@>A>>>@?:??>?/?>>>A=A=>>:>>>A>=><A:=<AA::7:>><@@>=>BA?>>;;;>>>B@@@=;:;??>;?:>>>B:@@??
@ATNG8:04323:03132
GATGGTAGCGCATATCAGCGCAGCCCAGAAGATCAGGAACTCTAGAAGAATTCAGATTTTTAACACGAGAGTAAACGTAAAAAGAAGGTTTACAAGACTCACGTTAACAATATTGCAGCAGTACGCACACAATCGAAGCGCAGTAAGGATGGCTAGTGTAACTAGCAAGAATACCACGAAAAGCAAGAAAAAGAAGTACGCTATTAACTATTAACGTACCTGTCTCTTCCGAAACGAATGAGTACTGCGTCTCACTCTCGCCTACCATCGAGGTTGTAAAGTCT
+
AABB?C@@@BCBAABCBCBCBB;;;4;BB>AA@B@@<@?B@@ABBC?@@=@?@@@;;;;;*;=ABCCCCCCCCC>CDBBBBB3@>9@4::.;CC>BAAACCBCB?C?CD?AAA?CCCBCDCCBBBDCCCBB=@A@@;@AAABC@@>AAC;::;CBBBBBB?BCCDBB=BB?BBA:<=8999+:9:3:9999(7>49374??BAB?B?A@@A;:5:>BBB?BBBBCCC?C@GDD=BBD?BBCBAABBBAABBACDDCBAAFE@DBB@BBBAAA<@;?@@@9AAAA
@ATNG8:04293:03185
GATGGTAGTGCGTGAGAGAGAGACCCAGAAGATCAGGAACTCTAGAAGAATTCAGATTTTTTAACACGAGAGTAAACGTAAAAAGAAGGTTTACAAGACTCACGTTAACAATATTGCAGCAGTACGCACACAATCGAAGCGCAGTAAGGATGGCTAGTGTAACTAGCAAGAATACCACGAAAGCAAGAAAAAGAAGTACGCTATTAACTATTAACGTACCTGTCTCTTCCGAAACGAATGAGTACACATCGTCGTGTCGTGCTACCATCGAGGTTGTAAAGTCT
+
:;4;7999;;;;5;;;;;;<=A995)59;6:;:9::0505<:385:6:<6;68;7333333#3,33333;97333(334====+;949.55)5<<;<;;;B<;@C7;6:A@BAC?ACBBCIDBDBBCBCCCB@CCCC>AAAA@AAA40+000+0=>>@?AB@BBBBCC7:8>????BAAAA299929?AAA2A?;888=>>967)/)/8883959>;;;?BCCCCEE?A>ABD>DCF9::?????A???A@@AA@@@??>BBBBB?CBBB@@=@000AA<>009
@ATNG8:04307:03186
GATGGTAGATACTCGCTGATACACCCAGAAGATCAGGAACTCTAGAAGAATTCAGATTTTTAACATCAGAGAGTAAACGTTAAAAAAGAAGGGTTTTTTACAGACTCACGTTAACAATATTGCAGCAGTACGCACACAATCGAAGCGCAGTAAGGATGGCTAGTGTAACTAGCAAGAATACCACGAAAGCAAGAAAAAGAAGTACGCTATTTAAACATTTAACGTACCTGTCTCTTCCGAAACGAATGAGTACGATGAGATCTCGTGTGCTACCATCGAGGTTGTAAAGTCT
+
<99;69>ACCCBCB@@?CCAA@BBC<@?@;>;::55046867///96885853333399:'83<;9////..2.89.3./(/8888$89(//(38888#3.355...335626455.527-5577?@A>>>@@BB@??<?@?@<AAAA==;;5;8=CB<@?CB===A<??B>>>:<87966*//;;;6::=:====<*7526...335577(--'----'-(-27:<7>>====<9<9===7=;;<;BBBBBB@@@BCCBAA==<<<<:;;@A;>>>:;;5:9=878(:@@@
@ATNG8:04316:03199
GATGGTAGCTCTGCTCTGACTCTCGTACTCATTCGTTTCGGAAGAGACAGGTACGTTAATAGTTAATAGCGTACTTCTTTTTCTTGCTTTCGTGGTATTCTTGCTAGTTACACTAGCCATCCTTACTGCGCTTCGATTGTGTGCGTACTGCTGCAATATTGTTAACGTGAGTCTTGTAAAACCTTCTTTTTTACGTTTACTCTCGTGTTAAAAATCTGAATTCTTCTAGAGTTCCTGATCTTCTGGGCAGACTCTCACACGCCTACCATCGAGGTTGTAAAGTCT
+
@@CB?BBB@BABBCCCCBCBCCCBCBBBCD;;:;BCB=CC@B?BCDCCCC@CCCBC@D@CBBB@C@CBBDECCCB>;:999*9?=A@BB<AABB8;9B=>@?@A@CBCACCCCCCBB?BCC?B@CCCBBBBC?BCCC?CCCECBBACBBCCCBBB?CCC@BB?A?@@BBBBBCC?BCCCC;CAC@BBBBBB*BCCCC?CCCBBBCBBB>ABAB2B@@AB?@<@D@BBBCBBB@D@DCCBBB=@?AA=ADCCCDDCCCBBBCC@BCC@CDCC::9:?AABF=BBBB
@ATNG8:04339:02583
GATGTAGAGAGACTGTAGCGCACCCAGAATCAGGAACTCTAGAAGAATTCAGATTTTTAACACGAGAGTAAACGTAAAAAGAAGGTTTTACAAGACTCACGTTAACAATATTGCAGCAGTATGCACACAATCGAAGCGCAGTAAGGATGGCTAGTGTAACTAGCAAGAATACCACGAAAGCAAGAAAAGAAGTACGACTATTAACTATTAACGTACCTGTCTCTTCCGAAACGAATGAGTACGATGAGATCTCGTGTGCTACCATCGAGGTTGTAAAGTCT
+
:;<<@B@::6@@=<B=@CCCB@@@;@AB>A@@B@D>AAAA?@@>@@;?;=@?99999):<A@AABBDCBBB9@@99999(:>;>3:99299;6;758::::>:><;:3;;;188??B;;;>>>>>?B@@<???@<>;;;BBBD;@<@??;>>>>@@==:>AAABB?AA>?:;:;;;::08:916666(5949;9;///;;=5@<@>>?<@;>>?;;4:<:;:;;:?:==A:?::49=::887=>=>?A;;;?==<?;;;>>><===>9<7<+///919;;9
@ATNG8:04341:02565
GATGGTAGGCGACATACATACGCGCCAGAAGATCAGGAACTCTAGAAGAATTCAGATTTTTAACACGAGAGTAAACGTAAAAAGAAGGTTTTACAAGATTCACGTTAACAATATTGCAGCAGTACGCACACAATCGAAGCGCAGTAAGGATGGCTAGTGTAACTAGCAAGAATACCACGAAAGCAAGAAAAAGAAGTACGCTATTAACTATTAACGTACCTGTCTCTTCCGAAACGAATGAGTACAGAGAGTACGATATGTCTACCATCGAGGTTGTAAAGTCT
+
@@A?;<<A8;@@C>?>>@CDCBBDD?BCFACABA@@6:6;@BB@@A?BC=?=?AABCDCC5CBDBBBCICCBC@:@@99999*;C@E<CBB9ACD@AA@@DDDBC@A@CC@CBC?BBBBCBBDBBBCCECCD@DDBB?BBBBBB@A<@@C@@?@CBBBEA@>@CCBBB?BA?BBB?AA>>>:?AA>>>>>>1?C?B>>>CCCCC>:8;@AA<>;>ACBB@CCBBBBB@BACCC>BBB@BBBBBCCAA@A@A@B@@@@AAB===BB>BB????=?:>>ED9@;<<
@ATNG8:04352:02596
GATGGTAGGCGAGAGTGAGACGCAGTACTCATTCGTTTCGGAATGAGACAGGTACGTTAATAGTTAATAGCGTACTTCTTTTTCTTGCTTTTCGTGGTATTCTTGCTAGTTACACTAGCCATCCTTACTGCGCTTCGATTGTGTGCGTACTGCTGCAATATTGTTAACGTGAGTCTTGTAAAACCTTCTTTTTACGTTTAACTCTTCGTGTTTAAAATCTTGAATTCTTACTAGAGTTCCTCGATCTTCTGGATATGAGTGACTCGTGCTACCATCGAGGTTGTAAAGTCT
+
//8:27//)/;555=====;;;;;;99;=9994:>@@6<=,0+//77995569@<>?;@;??:@8B8@AA;;887;38:989$334;7888.5;;;/73:4:>6:<;77937355669=:8<><@<>>?785886@A@A=::8?:?>@@@@==:::<68666;=9=<@@AAA@@AA9>7878'6194:???@/<=@@>-/+///837;>=>>*///)///)-7070--*--66686848+/.577640222(*****52559=;776======???@AD=D;>>@?:?AA@
@ATNG8:04358:02608
GATGGTAGTGTGTGCTCTGAGAGTAGTACTCATTCGTTTCGGAAGAGACAGGTACGTTAATAGTTAATAGCGTAACTTCTTTTTCTTTGCTTTCGTGGTATTCTTGCTAGTTACACTAGCCATCCTTACTGCGCTTCGATTGTGTGCGTACTGCTGCAATATTGTTAACGTGAGTCTTGTAAAACCTTCTTTTTACGTTTACTCTCGTGTTAAAATCTGAATTCTTCTAGAGTTCCTGATCTTCTGGAGATACACATGATACTCTACCATCGAGGTTGTAAAGTCT
+
44<<456=:::7--------5;5559444498:5;:::3:=5;:699@=><67<<0/)/5;;<>9>:>;9>@:5.4439::::'9990:<<=6=:77)///)//4:/56=>8<>==A<BD@BCCAE@BCCGCCDC@CCDLAAABBABBBB@@A;;;@?4;9@<@C?B?BBBBBBB@@=@AAAA.;4;599999'9=?>D8>9:9955555.555&59955.57;;6699>>:<5>066<A>C<??@;@BBBBGCB;=;BBDBBC@A@@BD@A@?;@69::A;;;;A
@ATNG8:04360:02584
GATGGTAGTCTCAGATAGTCTATAGTACTCATTCGTTTCGGAAGAGACAGGTACGTTAATAGTTAATAGCGTACTTCTTTTTCTTTGCTTTCGTGGTATTCTTGCTAGTTACACTAGCCATCCTTACTGCGCTTACGATTGTGTGCGTACTGCTGCAATATTGTTAACGTGAGTCTTGTAAAACCTTCTTTTTACGTTTACTCTCGTGTTAAAAATCTGAATTCTTCTAGAGTTCCTGATCTTCTGGAGATACACATGATACTCTACCATCGAGGTTGTAAAGTCT
+
:7896BBBAAA===@A;A666<;9955599:<8;?@D=@@<?996666;<6;>@;:658=@<A?C@CCC<<///:)/////$///(48<<2;;55.555.5<.55<<<=7;@BBA@@B@B@A?@?CBBB>000,/0:;?<ADCCCBB@@9:900/::60009<<:=8==>>>;<:B<=999:*57<9>?BBA(99999,9==996@;:>.9999'9999=9=;@A=BAB;;:A<@;@BAABA=@@A<AABBBBB@@@BBBC@@@C@?=A@>==>*0,0:=>7D@@@
@ATNG8:04369:02591
GATGGTAGTGTCAGTATGAGAGTGTGTACTCATTCGTTTTCGGAAGAGACAGGTACGTTAATAGTTAATAGTACGTACTTCTTTTTCTTGTCTTTCTGTGGTATTCTTGCTAGTTACACTAGCCATCCTTACTGCGCTTCGATTGTGTGCGTACTGCTGCAATATTGTTAACGTGAGTCTTGTAAAACCTTCTTTTTACGTTTACTCTCGTGTTAAAAATCTGAATTCTTCTAGAGTTCCTGATCTTCTGGGATGTGTGCGCAGTGCCTACCATCGAGGTTGTAAAGTCT
+
CBCC@CA@:;77//////555<;;9<:9:::;;6;4///&//)/)/////;;299555473:://),(,2,---877:;.44444$9=88<8::4.---8388;8;<68<>A@B>BBBCCBBB@DBC@D@GGFGBBBB>BA@@<AAABBBBBCBB@AAFDD@BBC?AC?D?ABDMKDCDF@CBBBA7A>B>;;;;;*;@;;;0;@@ABDCBBB=B@A@,@@>:;7;?BB@DCCB@AA=@@CCAA@E>@;;;0;;;;@ABA@BCAAAB@ECC@BBAC@@=@:?B@B;;;;9
@ATNG8:04378:02585
GATAGCTCGCTGATGATATCTCCAGAAGATCAGGAACTCTAGAAGAATTCAGATTTTTAACACGAGAGTAAACGTAAAAAGAAGGTTTTACAAGACTCACGTTAACAATATTGCGGCAGTACGCACACAATCGAAGCGCAGTAAGGATGGCTAGTGTAACTAGCAAGAATACCACGAAAGCAAGAAAAAGAAGTACGCTATTAACTATTAACGTACCTGTCTCTTCCGAAACGAATGAGTACGTGTGACGTACGTGAGCTACCATCGAGGTTGTAAAGTCT
+
CBBBCDCCCCBBBBBBCCCCCC@CCCADDCC@@=@=AABBCCC?AC?C?CB@@ABBB3B?BBADCBABCCC>BBBCCCC1??:@<@@@9ABD@CCDBCCCBB@B@BC@BBC>A@@>@ABBBBBBCB@@@>BBBD@BBB>>@BB?B@BBB?BBBBFBBA>BCCCCD?AA>ABB<?A775)69:499;9;*6808====>>>><@<@A@@<>9===>>;><<=8::<A=DDD9;AA>ABAB@@?BBA???AAAAB@?>AAABBC@BBBBBA>B?@@@C:A???
@ATNG8:04382:02574
GATGGTAGATACTCGCTGATACACCCAGAAGATCAGGAACTCTAGAAGAATTCAGATTTTTAACACGAGAGTAAACGTAAAAGAAGGTTTTACAAGACTCACGTTAACAATATTGCAGCAGTACGCACACAATCCGAAGCGCAGTAAGGATGGCTAGTGTAACTAGCAAGAATACCACGAAAGCAAGAAAAAGAAGTACGCTATTAACTATTAACGTACCTGTCTCTTCCGAAACGAATGAGTATATAGATATACGTATAGCTACCATCGAGGTTGTAAAGTCT
+
;;A@8=>CCCBCDCD<AA===BCBD=CCC?BBBB;;:;?CCCDCAA>AC?D@B?@99999(:9=@AA@@A@98:,:@;;::*5;7<.555&5<<9;<<CCCDCC@C@BA?AED@CCAABCCCCCCBBBBCD?BB?BB?BAAABBBE?B@BAA>@ECBBACD@BAABCB?CD?CAB?BBABB=BAA@CCCCC3CC@@666A@@@@<@:==??<@<AAEBB?AC@@@AA?A?BCC>CCC?BBBBBBBBBBBBACCCCBB>>A===BD===>A?>8=8=;;:1;>;;
@ATNG8:04334:02636
GATGGTAGCACGAGTCACTCATATCCAGAAGATCAGGAACTCTAGAAGAATTCAGATTTTTTAACACGAGAGTAAACGTAAAAAAGAAGGTTTTACAAGACTCACGTTAACAATATTGCAGCAGTACGCACACAATCGAAGCGCAGTAAGGATGGCTAGTGTAACTAGCAAGAATACCACGAAAGCAAGAAAAAGAAGTACGCTATTAACTATTAACGTACCTGTCTCTTCCGAAACGAATGAGTACTATGTAGAGCTCTATACTACCATCGAGGTTGTAAAGTCT
+
:9?>8>>BCB:96CCCGCCICBBB=9=AB;??B=BC@C:CCC::6B?BA>@<99995@@@@'?=@ABBCBBBCCD9?<944444#55.5.555&5<;9;<<@DCC;<7:?@?;@@@<@BAABBBCCCCBBBB??:>@996;AA@??997;@DCC@CBBBDB??=?AABCC?BB@BBA>AAAAA;BBB?BCDDC2BA=C<<<AAA><8<:<>?>:?;@@B::7:@@BCCCADA:9979DD?CBCCBBABACCCDBBBBA>>A@??===:>ADA@@<><>AAA:B989
@ATNG8:04335:02637
GATGGTAGAGAGAGCTCTCTCATCGTACTCATTCGTTTCGGAAGAGACAGGTACGTTAATAGTTAATAGCGTACTTCTTTTTCTTGCTTTCGTGGTATTCTTGCTTAGTTACACTAGCCATCCTTACTGCGCTTCGATTGTGTGCGTACTGCTGCAATATTGTTAACGTGAGTCTTGTAAAACCTTCTTTTTACGTTTACTCTCGTGTTAAAAATCTTGAATTCTTCTATAGTTCCTGATCTTCTGGGCTGCGCTGATATGCGCTACCATCGAGGTTGTAAAGTCT
+
BC;97;A==@A@A@@;55;999==566<665;795;;09<6;8;?;ABBA=@@:;86949??C?B>>?BCCC@>>8BBCCC1???BBAC>C??>497=877/377,3<<3899:222965555;6;?A?858?;??AA8:;87568;;;>==55/.(/..3//(/499998879:27;=:?.:.6.5;;;;.=><<=6<=<=>=67//)-676'6-/+/76<4=>9998///96969=86--),,,6-5,--789888;;;>>>>?F<@@>:994;*//7707<99
@ATNG8:04340:02632
GATGGTAGCATCATGCATATCTCTCCTGAAGATCAGGAACTCTAGAAGAATTCAGATTTTTTAACACGAGAGTAAACGTAAAAAGAAGGTTTTACAAGACTCACGTTAACAATATTGCAGCAGTACGCACACAATCGAAGCGCAGTAAGGATGGCTAGTGTAACTAGCAAGAATACCACGAAAGCAAGAAAAGAAGTACGCTATTAACTATTAACGTACCTGTCTCTTCCAAACGAATGAGTACGTGTGCGACGTGTCTCCTACCATCGAGGTTGTAAAAGTCT
+
//8:7<<??BCD?666>>>=666>=95667;;<<5615155:;;;:7<:.4.384555555#5.555555555;;)549::::(9;6;:>>@2C>>@C@@ADCDBB@A@BB?ABF@DD:;:ABABBBCCCBBB?BCBB@CCCCAA@D?C=B;;7;AAABA@B?CCBCBB?BA>C@A=?;;=>+000*0000*/939:==B=8==?A?=>;;5;8==BBGAGCBB@CC=A>@B=@@@=;;;@@D:::@:9:>>B@@@B@997:?C?ABB@;;7;+//999-:<=?
@ATNG8:04341:02624
GATGGTAGCTATACGTATATCTATGTACTCATTCGTTTCGGAAGAGACAGGTACGTTAATAGTTAATAGCGTACTTCTTTTTCTTGCTTTCGTGGTATTCTTGCTAGTTACACTAGCCATCCTTACTGCGCTTCGATTGTGTGCGTACTGCTGCAATATTGTTAACGTGAGTCTTGTAAAACCTTCTTTTTACGTTTACTCTCGTGTTAAAAATCTGAATTCTTCTAGAGTTCCTGATCTTCTGGTAGAGCGTGCATATATCTACCATCGAGGTTGTAAAGTCT
+
99<>:>>DCD?DCBB=CCCBFEECBBBBBCCB=B:::4;C?C@BBBFFBB?BGBBB?A?AACC@C?DABCCCBBB?@@AAA2@@;@999+9?>>6:7?8?C?BBABBB>BBBBBB@@=@=>:=9==<;;;>>=AAAB=?>?CAB@@@AA@@?>:;7;===;;7;=>>>B@@@AA:=8888)84:3:AAAA/ACAAA:AA@@@@@?:<19979+979:A<A<>>;>@@A?>>;C=AA@@<<8=>>:>>>AA<><>??A@A???@@B<A>==@@<A<;::@9@===
@ATNG8:04347:02650
GATGGTAGCTCACGTACGTCACACGTACTCATTCGTTTCGGAAGAGACAGGTACGTTAATAGTTAATAGCGTACTTCTTTTTCTTGCTTTTCGTGGTATTCTTGCTAGTTACACTAGCCATCCTTACTGCGCTTCGATTGTGTGCGTACTGCTGCAATATTGTTAACGTGAGTCTTGTAAAACCTTCTTTTTACGTTTAACTCTTCGTGTTAAAAATCTGAATTCTTCTAGAGTTCCTGATCTTCTGGGTCTTCTCTCTCACGCACTACCATCGAGGTTGTAAAGTCT
+
//8;7;<B@BBA;;<DA;ACB@@ABBCBBCBC?AACJ@FF@B:;:?@AAA>BB@@A?B?AAAC=@=@:98><<78/9>>>@2@@;?9888.7=<=8A@B>BB??<>AAA=AFCABB>>:=BE>D>>>=986993:<>A;AAAA>@>>>>@>>>>=<:8688<;8=<>>>AAAACB6;;CDD;D;?9=>BCC/A>>>A6:3:>::7;DA>>1////(////<7<9;;7;BB@@;;8;=AABA>=:=???8???:>>C>>>?AA?@?>>=D;=:;;?>:?<;;6@2;;;7
@ATNG8:04356:02640
GATGGTAGTGTGTCTCTGAGAGTAGCTCATTCGTTTCGGAAGAGACAGGTACGTTAATAGTTAATAGCGTACTTCTTTTTCTTGCTTTCGTGGTATTCTTGCTAGTTACACTAGCCATCCTTACTGCGCTTCGATTGTGTGCGTACTGCTGCAATATTGTTAACGTGAGTCTTGTAAAACCTTCTTTTTACGTTTACTCTCGTGTTAAAAATCTGAATTCTTCTAGAGTTCCTGATCTTCTGGACGACGCGCACTGACACTACATCGAGGTTGTAAAGTCT
+
@?A?<CCCCCCBBBFDCBBBCCCCCCCB99::BBB=BC?C@CAAAAAB?BBBBB>B>@??A>D>AAABBCCBB?BBBBB3A<8<9993;B@@>BBB>AC<?>>>@B=@@?AAA??;>>>9>;AAAAA8888<?==:>>>>::;?@@@@B@?>?:9:98<<6=;@@@???A::4;>=>?5?;?::;:::):=666.699///;::?=FDDD/??=??=B<??=?>>>===;?6;;;;;@:>>=:=C>>>=>8==///<=<?;;;?>>?;7179===@6///:
@ATNG8:04375:02628
GATGGTAGCGCATATCAGCGCAGCCCAGAAGATCAGGAACTCTAGAAGAATTCAGATTTTTAACACGAGAGTAAACGTAAAAAGAAGGTTTTACAAGACTCACGTTAACAATATTGCAGCAGTACGCACACAATCGAAGCGCAGTAAGGATGGCTAGTGTAACTAGCAAGAATACCACGAAAGCAAGAAAAAGAAGTACGCTATTAACTATTAACGTACCTGTCTCTTCCGAAACGAATGAGTACCTCTCAGACGCTCGTCCATCGAGGTTGTAAAGTCT
+
BBCC?D;;;9CCCCCCABBCCC@@@<ACC@CCBBAB>B?BCCBCBB?BB?B?ABCCCCCC5C@CCBBCCCCCCB9@?:::::*;B>C5;<<7;BCADCBBCBCCB>@>?C?A@A>ABBBBBCCBCBBCCCCC@CBBB?@?@@ABCC@CBDAA?ACCBBCBA?BCCBBC@BB=?>?<?<;;A8>>>?BCCCC2A@?A999ABADE?B?B@@B7:7:?CBB@CCCAAAA6;6;@@;B;;:;BCCCCC?CAABBBBBBB@CC@@<@C@?==:=;>@AB9>>>>
@ATNG8:04379:02612
GATCTCATTCGTTTCACATAGATACAGTACTCATTCGTTTCGGAAGAGACAGGTACGTTAATAGTTAATAGCGTACTTCTTTTTCTTGCTTTCGTGGCTATTCTTGCTAGTTACACTAGCCATCCTTACTGCGCTTCGATTGTGTGCGTACTGCTGCAATATTGTTAACGTGAGTCTTGTAAAACCTTCTTTTTACGTTTACTCTCGTGTTAAAAATCTTAATTCTTCTAGAGTTCCTGATCTTCTGGATAGCGACGCGATATACTACCATCGAGGTTGTAAAGTCT
+
5966C:5575545/5<==>=;;;====;<9;90/)/99;1<<,/,5:<@@AD?B??>A<B=@@;<8A??@@9/0///)/////$/94:///(/9::)///757715548;=:===<>555855<?A;@?;=9994.444=8=55594595:87:88/-(---(--(/16:<<<<<55.55959&5.5.5<>??*>>999,9@@><;;;00+0;;;+;??094579=9>@@?>=>)0*//67/4.445.59995555<9566;=>?;::6///--805(////(/955
@ATNG8:04343:02670
GATGGTAGTCTCATATAGTCTATAGTACTCATTCGTTTCGGAAGAGACAGGTACGTTAATAGTTAATAGCGTACTTCTTTTTCTTGCTTTCGTGGTATTCTTGCTAGTTACGCTAGCCATCCTTACTGCGCTTCGATTGTGTGCGTACTGCTGCAATATTGTTAACGTGAGTCTTGTAAATCCTTCTTTTACGTTTACTCTCGTGTTAAAAATCTGAATTCTTCTAGAGTTCCTGATCTTTGGTCTACTACACTGTACTCTACCATCGAGGTTGTAAAGTCT
+
ABBB@BBCBBBCCCCCCCBBBECBBCCCBBBB>ABAC=CB>@<:66?CBB?BC@?A@A:BCBB?B?BBBCABAAA<;;;;;':;5338;3<<=A:@??<=?<CBCBDDABBBBBBCD@CBB?B?BC@@>@>>;>@A@?CCCCDCBBCCCCCC@@@@CCC?CC@C>@@CBBCCDD@DCCC<CD@D>;;:;-;BAAA<@BCCCCC;;;?BCCC2BA@BBACADGGCCCCCCC?C?BBBEBBC>B?CBAABBBBBBB@@BBAB@?@>BBB@A?2829<:=4=<;:
@ATNG8:04348:02700
GATGGTAGCACACGAGATCTCATCGTACTCATTCGTTTCGGAAGAGACAGGTACGTTAATAGTTAATAGCGTACTTCTTTTTCTTGCTTTCGTGGTATTCTTGCTAGTTACACTAGCCATCCTTACTGCGCTTCGATTGTGTGCGTACTGCTGCAATATTGTTAACGTGAGTCTTGTAAAACCTTCTTTTTACGTTTTACTCTCGTGTAAAATCTGAATTCTTCTAGAGTTCCTGATCTTCTGGATATGAGTGACTCGTGCTACATCGAGGTTGTAAAGTCT
+
:@@@<AABCCCCBBBBCCCBBCCDC:;;CD;;7;ICA>CC?B@BCBBCAA<@B?@?=@?DABA@C?BBBBBDBBB?ABBCB2AA?BBDC=AAAA???@?BB599?BBC?BBBBB?@=<>>>=D=@@@A?@>><>>AA365>>9<<>@@@@@;;;A<??@<@?:>8=======;;57<<<<.<6;689:::):=////'/55//.76-//33)3799>6?6>>:??>>:99496;<<889-//=6;97,----3377??@@@@=<:::677595:::@6>ABB
@ATNG8:04355:02709
GATGGTAGCGCACACATAGATACAGTACTCATTCGTTTCGGAAGAGACAGGTACGTTAATAGTTAATAGCGTACTTCTTTTTCTTGCTTTCGTGGTATTCTTGCTAGTTACACTAGCCATCCTTACTGCGCTTCGATTGTGTGCGTACTGCTGCAATATTGTTAACGTGAGTCTTGTAAAACCTTCTTTTTACGTTTACTCTCGTGTTAAAAATCTGAATTCTTCTAGAGTTCCTGATCTTCTGGGATGTGTGCGCAGTGCCTACCATCGAGGTTGTAAAGTCT
+
544;6;455<<CBDCBBAGCDBBBBCAA@A;;0;@A?0:92515=>>EDM@DC:;6<@=@C@@>A@CCBBBBBBC?BCEED5CC;;9BB<BABC?B=C@AB?BBCDCC@BBDCCCCC@CFF>B>BCCFBBCB?BCCC?BBEAAABBDCBBBCBBB@BBB@CC?B?BCDDCCBBB@CCCCC:B=A=;;;;;*;A@@@;BB@@DDCCCBACJEJ5BCBBC?A>BC?BBCBBBD@C@BBBCBB?B@@@:@;;;CCCDBBBABBC@CCC?@@BBBB<@<@AA@<ABAA
@ATNG8:04359:02684
GATGGTAGTGATACAGATCAGACACCAGAAGTCAGGAACTCTAGAAGAATTCAGATTTTAACACGAGAGTAAACGTAAAAGAAGGTTTTAACAAGACTCACGTTAACAATATTGCAGCAGTACGCACACAATCGAAGCGCAGTAAGGATGGCTAGTGTAACTAGCAAGAATACCACGAAAGCAAGAAAAAGAAGTACGACTATTAAACTATTAACGTACCTGTCTCTTCCGAAACGAATTAGTACGAATGAGATCTCGTGTGCTACCATCGAGGTTGTAAAGTCT
+
<===9=DCCCCCBA@?A:65;;;;;5;<?.4555:5;7<AA::99<89-7-7;778DD4><>?=99///988/88////&/7,2+222&249:58225222573849:;ABB7;8<==>;;;>>>>?AAA<ABBB<658=;;;=:=<@CB=A;:;;>;;5;=>=>?;==69;:487755,52/(.7787*//(/566878>>>188-8>>>:=79----)-6766;A<?;<>F;;;<;?8=::687A;887977;?><=>>>>==>888CC@>8<07886)2752
@ATNG8:04367:02677
GATGGTAGAGAGAGCTCTCTCATCGTACTCATTCGTTTCGGAAGAGACAGGTACGTTAATAGTTAATAGCGTACTTCTTTTTCTTGCTTTCGTGGTATTCTTGCTTAGTTACACTAGCCATCCTTACTGCTGCTTCGATGTTGTGCGTACTGCTGCAATATTGTTAACGTGAGTCTTGTAAAACCTTCTTTTTACGTTTAACTCTCGTGTTAAAATCTTGAATTCTTCTAGAGTTCCTGATCTTCTGGATATGAGTGACTCGTGCTACCATCGAGGTTGTAAAGTCT
+
00776::?A?@>;5555566=<===666<>>>8@BAA5@@+0)/999;?@5:5;:>387:??<4?::98=99337433333$3739333(3:99,3381798777,3736;;88525212656<5:97//...-266//..(.677666555695587;;=;AD5858???===??5;3377-7)-+-,969+22222(,(----448972<@A2>@@8:56A;>?<;;;///96949<:99:<<<<:==??=:6669@@==>?>@??;>>@AAB=C<>>>B;;;;B
@ATNG8:04367:02686
GATGGTAGTATATCGCGTCGCTATCCAGAAGATCAGGAACTCTAGAAGAATTCAGATTTTTAACACGAGAGTAAACGTAAAAAGAAGGTTTTACAAGACTCACGTTAACAATATTGCAGCAGTACGCACACAATCGAAGCGCAGTAAGGATGGCTAGTGTAACTAGCAAGAATACCACGAAAGCAAGAAAAAAGAAGTACGCTATTAACTATTAACGTACCTGTCTCTTCCGAAACGAATGGGTACATAGATATACGTATAGCTACCATCGAGGTTGTAAAGTCT
+
44995:==BBC===>>666??;;?;599=<=@99967@7<@@699B?BB?B=9:995<<<+<79>:;555=<<<4449<<<<+<A=@4;;;6;CC?C;:;AAAAB>B@CC@CCC@BC@@AMMIGBBBCCBBB@BBBC<:9BBBBCC?C@EA@>@B@?@BDG@AAABBBABB?BBB?BB@@@<<=;<978888%/<7<///<=DAA<@=AA@B<?<?>BCDGDC@@?BF@B@BBB>CCC?BBB>BAAACBBBBBBBB997@@>>>AA;>>AA;;6;9>;;;3;>??
@ATNG8:04370:02709
GATGGTAGGCACTGCGCACACATCCCAGAAGATCAGGAACTCTAGAAGAATTCAGATTTTTAACACGAGAGTAAACGTAAAAAGAAGGTTTTACAAGACTCACGTTAACAATATTGCAGCAGTACGCACACAATCGAAGCGCAGTAAGGATGGCTAGTGTAACTAGCAAGAATACCACGAAAGCAAGAAAAAGAAGTACGCTATTAACTATTAACGTACCTGTCTCTTCCGAAACGAATGATACACATCGTCGTGTCGTGCTTCCATCGAGGTTGTAAAGTCT
+
BCCC?CCC@BC@@AB@@ABBCCDDD>BAB?DDAAAC@C@CDDBBBC@BB?B<??@;;:::)9<@DCCCCBCCDC=BABCEFH5A@=@5;;<.<FJ@AABCGDDCD?C?CA@CBC>AACCCCECCCCBBABBB?BCBC?ABAABBBB;?=?@@=@CBBBCCD?@@AABB@BB?AAA>AA???8<<:9::;;;.;A>H===AAC@@<?;>>;;5;8=ACBB@BBBBBCB@B@BBB<ACC?CCABBBCBBBBBBBBBCCCFBB>><@<??@@==:>=A@@B9>>>>
@ATNG8:04380:02665
GATGGTAGCTCGCTGATGATATCTCCAGAAGATCAGGAACTCTAGAAGAATTCAGATTTTTAACACGAGAGTAAACGTAAAAAGAAGGTTTTACAAGACTCACGTTAACAATATTGCAGCAGTACGCACACAATCGAAGCGCAGTAAGGATGGCTAGTGTAACTAGCAAGAATACCACGAAAGCAAGAAAAAGAAGTACGCTATTAACTATTAACGTACCTGTCTCTTCCGAAACGAATGAGTTCTACTCTCAGAGACACACTACCATCGAGGTTGTAAAGTCT
+
DBCB@CBBB?;@?@BBBBBDCCCCC@CCCACCBABB?B?DCCAAAB>AA@D?BABBBCCC3C@BB@??BBBBBC=BABABBA0;;7;@GGD<GCB@CCCCCEDAA>@@AA@ECC?@?BBBBHFCEDCBBBBCAE@A@<@?@A@@AF>A?BAA?ACDCGCAA>ACCBAA>@B>ABC?BCCCF<@::3:9999(8@:A=>=====>8=:=?AD:=:>BDBB?B;;;ABA6:6:==6?@@=AB??@@CEBBBACCCCAABCCDCBBBB?BB????;??B>@C;BBAA
@ATNG8:04334:02739
GATGGTAGTACATGATAGACGACACCAGAAGATCAGGAACTCTAGAAGAATTCAGATTTTTAACACGAGAGTAAACGTAAAAAGAAGGTTTTACAAGACTCACGTTAACAATATTGCAGCAGTACGCACACAATCGAAGCGCAGTAAGGATGGCTAGTGTAACTAGCAAGAATACCACGAAAGCAAGAAAATGAAGTACGCTATTAACTATTAACGTACCTGTCTCTTCCGAAACGAATGAGTACGTGTGCGATGTGTCTCCTACCATCGAGGTTGTAAAGTCT
+
:::=8===>===@??<<=BCBCBBB?BBB>BA@:95158=@===CC@CC@B?AA<==<==+B:BBCDBBB;;;D=BA;;;;;$9<7@299906EE:CCCCCBBAA=@=AA=@AC>BABCCDCCCCBBBCCCCICCBB@BAAAEDCD?C?C;;7;@BABB=B?CBBBCD@CC>ABF>@@>>=2:9@>BBCC9BBB>ABABBBCCCADACBBBAC?BB@@@@CBAAA@@6;6;CC>DBB?BBBAAAA???@ABA???BBA::::?AA=A866@A6<6<<<>6@@??
@ATNG8:04335:02739
GATGGTAGCACGAGTCACTCATATCCAGAAGATCAGGAACTCTAAGAAGAATTCAGATTTTTAACATCGAGAGTAAACGATTAAAAAGAAGGTTTTACAAGACTCACGTTTAACAATATTGCAGCAGTACGCACACAATCGAAGCGCAGTAAGGATGGCTAGTGTAACTAGCAAGAATACCACGAAAGCAAGAAAAAAGAAGTACGCTATTAACTATTAACGTACCTGTCTCTTCCGAAACGAATGAGTACGGATGAGATCTCGTGTGCCTACCATCGAGGTTTGTAAAAGTCT
+
99>>59<AAA@;;===B>>><;;;=59:;055<955167;;<//,/;6:83<3--------$-0566:9:555;;;1:///*/;;;)66(/(333&333,3833389322'22776525488;:CBDCCF@@ACBAB@BBBC?AAACCBBB@D?B::::BCCBCBB????AAA?BB?BBC?BBBBC=A::3000000%/;7///68@<@@:>:=@@A=@=ABEBC?BBB@A@C@C>BAC=BAA8:9?80000)/0/9>/737;33//..(.55277772.(..'...55+9:54
@ATNG8:04348:02713
GATGGTAGATACTCGCTGATACACCCAGAAGATCAGGAACTCTAGAAGAATTCAGATTTTTAACATCGAGAGTAAACGTAAAAAAGAAGGTTTTACAAGACTCACGTTAACAATATTGCAGCAGTACGCACACAATCGAAGCGCAGTAAGGATGGCTAGTGTAACTAGCAAGAATACCACGAAAGCAAGAAAAAGAAGTACGCTATTAACTATTAACGTACCTGTCTCTTCCGAAACGAATGAGTACTACTCTCAGAGACACACTACCATCGAGGTTGTAAAGTCT
+
89<=866>>CAC;666<<<999444)4;=7<<>:::7:7<<<555:7:949333333333$3477776////;;;5::===;;;%33,3,333&377,33;855555+2-25099:05579>@CCFICBBBBCCADB??<????ACA@=A>A;;6;BAAAAAC?BBBCDD@897:BA;>>999+3<:766778+6>9???===>AA6;7;>>>1818?BAB?BCBBBCC=@=@DB=BBC?BCCDCCCBBBCCCBBBBBBBBB===@@=@@AA8858:?>>>7A:::
@ATNG8:04348:02716
GATGGTAGGCGAGAGTGAGACGCAGTACTCATTCTTTCGGAAGAGACAGGTACGTTAATAGTTAATAGCGTACTTCTTTTTCTTGCTTTCGTGGTATTCTTGCTAGTTACACTAGCCATCCTTACTGCGCTTCGATTGTGTGCGTACTGCTGCAATATTGTTAACGTGAGTCTTGTAAAACCTTCTTTTTACGTTTACTCTCGTGTTAAAAATCTGAATTCTTCTAGTGTTCCTGATCTTCTGGTATACACACTCGCTCGCTACCATCGAGGTTGTAAAGTCT
+
///:4:9849C;;6>=BBBGDCCBB@@ABB@@;::;0;A=@<@?ACBCC@BBAAB?CABCCCAB@BBCBBGC@@=@@=?=';>7AAAA<@==@8:6>:>C:BBBBBB>@ABBCCAA<AAC?C@??>:9775-555517<:;898:8>A@A=<=<88678==5;5:==>>AA>>7:;@@@6@=B<??AAA/ABAAA6;;B???A;;;5;;:;+;==>A=A:==:;;;BD@@;?=AA@?>>:>>><>A???AAC?>>>:::>>@DD;>:::>=:=7;;>D;A>>>
@ATNG8:04364:02717
GATGGTAGACACGTGTGCTCTCTCGTACTCATTCGTTTCGGAAGAGACAGGTACGTTAATAGTTAATAGCGTACTTCTTTTTCTTGCTTTCGTGGTATTCTTGCTTAGTTACACTAGCCATCCTTACTGCGCTTCGATTGTGTGCTTACTGCTGCAATATTGTTAACGTGAGTCTTGTAAAACCTTCTTTTTACGTTTACTCTCGTGTTAAAAATCTGAATTCTTCTAGAGTTCCTTGATCTTCTGAGATACACATGATACTCTACCATCGAGGTTTGTAAAG
+
///:7;<<>?>;;;95556<::>566;;<:<<8<BA@;9;6;=?@>@ACC<@:;8>9::==BB@C=>9:877378177989)9;6@@@=6B;;;6::858846//(///4:785555=55559>3>>>>>>>B:=<==188:==::59::;:@@@@=AAB598=B=???;;898><:66;;.:+/,/7:::(65///(57==>99///36666*6-//95949827=;955959(/(/789;8=8=86-----2596<989=>??A<=;;;--),,(,,22-,
@ATNG8:04366:02727
GATTGGTAGTATACGTATATCTATGTACTCATTCGTTTCGGAAGTGACAGGTACGTTAATAGTTAATAGCGTACTTCTTTTTCTTGCTTTCGTGGTATTCTTGCTAGTTACACTAGCCATCCTTACTGCGCTTCGATTGTGTGCGTACTGCTGCAATATTGTTAACGTGAGTCTTGTAAAACCTTCTTTTTACGTTTACTCTCGTGTTAAAAATCTGAATTCTTCTAGAGTTCCTGATCTTTCTGGATAGCGACGCGATATACTACCATCGAGGTTGTAAAGTCT
+
,,,(,0,,,,25579:=>@@@@C@;;956:99.9?A@;@@?B@BBBBCBB@B@>>B+0,/899)/+/;;<=555=7=CCCC3BB?BBAB=@?@>>BBB>BB547<88;4<88?BBBC<88>8<5;?>555<:6:>78/56957225>>?>>779;55226::3948<>>>9?::055999.96A277AAD.A=>>A9>;<;???;;;;?@?@/@===A:<7<@<@>>>:::=B9<;=9777(6::49>879=889<=<::888<?>98::88A;A:?>@>8>:63
@ATNG8:04366:02734
GATGGTAGCTCGCTGATGATATCTCCAGAAGATCAGGAACTCTAGAAGAATTCAGATTTTTAACACGAGAGTAAACGTAAAAGAAGGTTTTACAAGACTCACGTTAACAATATTGCAGCAGTACGCACACAATCGAAGCGCAGTAAGGATGGCTAGTGTAACTAGCAAGAATACCACGAAAGCAAGAAAAAGAAGTACGCTATTAACTATTAACGTACCTGTCTCTTCCGAAAACGAATGAGTACATAGATATACGTATAGCTACCATGAGGTTGTAAAGTCTC
+
CBCB?BBBBCCCCCCBCDCCCCBBB@C;;9;@ABAB?B@DBCCBBB@BF@B>BBBCBBBB3B?CDCCAAAABBD:@@;;;;.5@;@.999&5<<9><<@BBBBC@B?BDACBB?BCCCC@BCDCCCCCBBB@BCCB@BCBBBCAA?A@C;;;<DCCCBBC?CBAAAC???<9:369::::388848<ABB3BB<;;?>>>AAA:>:>AAA=A<A>BBJ@DAA@@AA<?<>BCA9????BBBBBBDCCBBBBBBAA@=<=;<6//.257333.37<<<><=9756
@ATNG8:04370:02721
GATGGTAGTGCGTGAGAGAGAGACCCAGAAGATCAGGAACTCTAGAAGAATTCAAGATTTTTAACACGAGAGTAAACGTAAAAATAAAGGTTTTACAAGACTCACGTTAACAATATTGCAGCAGTACGCACACAATCGAAGCGCAGTAAGGATGGCTAGTGTAACTAGCAAGAATACCACGAAAAGCAAGAAAAAAGAAGTACGCTATTAACTATTAACGTACCTGTCTCTTCCGAAACGAATGAGTACACATCGTCGTGTCGTGCTACCATCGAGGTTGTAAAAGTCT
+
79/0)////7=A555;;;;<<<955)59:7<;;444.4./88///:6;9383/0+/99;;;+857<8:;;=B:::2?<@;=<<(555)57<>?1>9<7///9::===;B<<<9>BB@BCBBBBB<<:B@>;;<?;??>@<@@=<@@9:60:@00+0=<8<?=B>AACB@@;>>;=>?8;9////&///(//////#/83688889:;9/5/3375(/(/8<>>;AB???@@=C=??B=A@A=@?AA?????AABECAA@CABBBB@===:==??BB6<8<0000)/://
@ATNG8:04370:02738
GATGTATGACGAGCGTCTGAGAGGTACTCATTCGTTTCGGAAGAGACAGGTACGTTAATAGTTAATAGCGTACTTCTTTTTCTTGCTTTCGTGGTATTCTTGCTAGTTACACTAGCCATCCTTACTGCGCTTCGATTGTGTGCGTACTGCTGCAATATTGTTAACGTGAGTCTTGTAAACCTTCTTTTACGTTTACTCTCGTGTTAAAAATCTTGAATTCTTCTAGAGTTCTGATCTTCTGGGCAGACTCTCAGCACGCCTACCATCGAGGTTGTAAAGTCT
+
4444444;44555555://////)/79;;>>8=;:?5>=3>5?=:::551/799;)/)/:996><>==?@?666265===);;7;;;;1:---(--838<6;;==@@:<<==655=89::5:8<<<<<<55.54495;:6559999444:::<<7<<>7<<0504445<=<<A?B:99454=45959'5555>4////9///9:27777'7//)//)-37:3///88883777////)/8::)55;:55/7////777<.555.5554=?8<8<555/6<:<
@ATNG8:04378:02724
GATGGTAGCTCACGTACGTCACACGTACTCATTCGTTTCGGAAGAGACAGGTACGTTAATAGTTAATAGCGTACTTCTTTTTCTTGCTTTCGTGGTATTCTTGCTAGTTACACTAGCCATCCTTACTGCGCTTCGATTGTGTGCGTACTGCTGCAATATTGTTAACGTGAGTCTTGTAAAACCTTCTTTTTACGTTTACTCTCGTGTTAAAAATCTGAATTCTTCTAGAGTTCCTGATCTTCTGGGTGTATCAGCGAGTATCTACCATCGAGGTTGTAAAGTCT
+
99A>:@<@=55///9:///<9<<AADCCCBBB>A;<;8;?<D766;;;;;8<>5555>495;=8=8<<5558877433333$3717333(3:894:8<7==8=BBA@A;?<??AA??<@AG<?<;;;;;9<=8=A??:==;@@>8;:>=<=9<<62758322,23989:99>>A9>>@AA.<2:6;;DDF/>>>??3;;>>>=:://,-;;;,6-//96<5>@;<87////385;=:;;=8:7770///;;<<7;;=======??9;;;?AE=C=B@@@9@>>?
@ATNG8:04336:02778
GATGGTAGGCGAGAGTGAGACGCAGTACTCATTCGTTTCGGAATGAGACAGGTACGTTAATAGTTAATAGCGTACTTCTTTTTCTTGCTTTCGTGGTATTCTTGCTAGTTACACTATCCATCCTTACTGCGCTTCGATTGTGTGCGTACTGCTGCAATATTGTTAACGTGAGTCTTGTAAAACCTTCTTTTTACGTTTACTCTCGTGTTAAAAATCTGAATTCTTCTAGAGTTCCTGATCTTCTGGATATGAGTGACTCGTGCTACCATCGAGGTTGTAAAGTCT
+
///9398605:///::::<>>><<<<<:::>>:>=@@<>@9=+//////485:<<;?7?7??;<8B8@A==;:::?6==???)<<6>777)3;99.44;6;A<@BAABB<>?A===>>:;AB=C<>>>:966949<79177777A<===>>>;;;=1879655.5;:;@A=>>AA8:5778(80818::::+;>;<@,//:///77-/--;;;,7-//=060:@;?A??>==<A<>?AAAA<AAB<AA?@@A@??>A??A>>?>>>=;9<AAA=A4<<AD:A=?=
@ATNG8:04337:02763
GATGGTAGTACATGATAGACGACACCAGAAGATCAGGAACTCTAGAAGAATTCAGATTTTTAACACGAGAGTAAACGTAAAAGAAGGTTTTACAAGACTCACGTTAACAATATTGCAGCAGTACGCACACAATCGAAGCGCAGTAAGGATGGCTAGTGTAACTAGCAAGAATACCACGAAAGCAAGAAAAAGAAGTACGCTATTAACTATTAACGTACCTGTCTCTTCCAAACGAATGAGTACATGAGATCTCGTGTGCTACCATCGAGGTTGTAAAGTCT
+
BCDC@CBBCCCC@ABJCBBBBBBDC@CCCBCCEA@@>B>ABDCCEDABB=@;::;AABBC5CAFHABACBCCGC<BB;;:;-9>9=2:99&9<<9>BAABEECB?B@CC=AAC?CBABBCD??@CDDFCBC@CCCC?BBCBBB??;@=BBA=ACCCCCCC@CCCBBB?A@=@?@;?@<=<5???=BCCEC3BB@B@?@BEBBB>B>BCDB:<:>ACCC@BBBAA@@>@@BD>CBB?BCCBBBBBBBBBBBBBBBB@@@@@BC@CCABBC>A>ACAA8::::
@ATNG8:04345:02770
GATGGTAGCGCATATCAGCGCAGCCCAGAAGATCAGGAACTCTAGAAGAATTCAGATTTTTAACACGAGAGTAAACGTAAAAAGAAGGTTTTACAAGACTCACGTTAACAATATTGCAGCAGTACGCACACAATCGAAGCGCAGTAAGGATGGCTAGTGTAACTAGCAAGAATACCACGAAAGCAAGAAAAAGAAGTACGCTATTAACTATTAACGTACCTGTCTCTTCCGAAACGAATGAGTACCTCTCAGACGCTCGTCCTACCATCGAGGTTGTAAAGTCT
+
CCBB>BBBBBCBBBCD@@@BBBBDD?CGF@CBFB@@=@?BBCCEBC?BF@B?BBCCCCCC5C@CABBCCCCECG=AB:9999*;@=A5;;;6<BB@CBAACCBBB@B@CB@BBC?AABBBDBBBBBBCCCCC>CDCC?BBCBBBBA=@?BBB?BCBBBDBB@BBBCCB@BB@BBB?BB>>>7??A>BBBBB3BB?B>>>ABDCC>A>BC>@886:ACCB@BC?@@AA=A?BBC>C@A?@CCCDBB@AAAAAACBB@?BBBC>@AB>A>@@@A:=8==;<1=<=>
@ATNG8:04351:02769
GATGGTACGCACGAGTCACTCATATCCAGAAGATCAGGAACTCTAGAAGAATTCAGATTTTTAACACGAGAGTAAACGTAAAAAGAAGGTTTTACAAGACTCACGTTAACAATATTGCAGCAGTACGCACACAATCGAAGCGCAGTAAGGATGGCTAGTGTAACTAGCAAGAATACCACGAAAGCAAGAAAAAAGAAGTACGCTACTAACTATTAACGTACCTGTCTCTTCCGAAACGAATGAGTACGTTGCGACGTGTCTCCTACCATCGAGGTTGTAAAGTCT
+
--55(----8;///;;;<<<<<666;8;5515<:;56.57<556;:>85/)/3///7:;;;+;8;<<55599699////////$//)/4:::0;;<7<566:::>??A?BC@BCC98:?>BDA@@BBBBCBBB?;;:?=@AA==>00*06::859<<<855B8@?@:@@<>=9<8703379<18563252555#/5(....5569;;C;A888;C688BCBAEBBBA@@5;59??8=87-78>>??BCC578BB@>@@7778,529-522222+24667;35557
@ATNG8:04353:02762
GATGGTAGAGTACAGTGTAGTAGACCAGAAGATCAGGAACTCTAGAAGAATTCAGATTTTTAACATCGAGAGTAAACGTAAAAAGAAGGTTTTACAAGACTCACGTTAACAATATTGCAGCAGTACGCACACAATCGAAGCGCAGTAAGGATGGCTAGTGTAACTAGCAAGAATACCACGAAAGCAAGAAAAAGAAGTACGCTATTAACTATTAACGTACCTGTCTCTTCCGAAACTAATGAGTACACATCGTCGTGTCGTGCTACCATCGAGGTTGTAAAGTCT
+
56=B<B=BCDDDC@AABCCBBC@@@;?BB=@BC;;9:>::@@<@<B@BB?B@::897CCC1C?A933::::::::/8833333$33,3,333&377178;999...(.(..0522+2558>>@@CCDDDBBBC?BBCC?BAA???994;>A@A@BBCCBCBB?BCBBAA?CC@>>>499@>>8?::3:::::+6<7<///==BAA<?=?@@@<><>BDCC?BBBAA@@9@=@AC;AAB?AAAACBBBCBBBBBBB@@@CCCBCCCC?BBBBBB?A>B:::59AAA
@ATNG8:04362:02773
GATGGTAGCAGACGTGACAGAGCGCCAGAAGATCAGGACTCTAGAAGAATTCAGATTTTTAACACGAGAGTAAACGTAAAAAGAAGGTTTTACAAGACTCACGTTAACAATATTGCAGCAGTACGCACACAATCGAAGCGCAGTAAGGATGGCTAGTGTAACTAGCAAGAATACCTCGAAAGCAAGAAAAAGAAGTACGCTATTAACTATTAACGTACCTGTCTCTTCCGAAACGAATGAGTACAGAGAGTACGATATGTCTACCATCGAGGTTGTAAAGTCT
+
::9:;>:<<@AB;;6?;ABCCBBBB=::59=@?AAB8;;BAA@@B?@@=?=998><BAB1B?CCC999BBBCB8=>;5555$55.5.555&5<=9666@@@@:;59::909CC<@?B?AABCCBBCBCBCC@CCCD@CBBBAA@@;@;A;;5;BA?A?CD@BBBBBCAAA>AA?9>=@?A;<;;888989.7>7>88:A@@@A;@<@ACB7<7;>BEF@CCCBBBB?B@BBB=DCB899A@?@AA@@???@A@@ABBBBA@==?6;;@??@=A;@=<<5=;;;
@ATNG8:04367:02787
GATTAGTATAGAGCTCTACATAGTACTCATTCGTTTCGGAAGAGACAGGTACGTTAATAGTTAATAGCGTACTTCTTTTTCTTGCTTTCGTGGTATTCTTGCTAGTTACACTAGCCATCCTTACTGCGCTTCGATTGTGTGCGTACTGCTGCAATATTGTTAACGTGAGTCTTGTAAAACCTTCTTTTTACGTTTACTCTCGTGTTAAAAATCTGAATTCTTCTAGAGTTCCTGATCTTCTGGTGAGATATGCATGATGCTACCATCGAGGTTGTAAAGTCT
+
B<;7<;A<BEDCCCCBCCCGDDCBCCCCCB>BBEE<A@?C@CCCCCBB;??AAA?A?AA@@>A>BAA@BBBBA>AAAAA1@@?AAAA9AA@@=BBB>BB;>=ACBB??A@A????:@@A;A;>>>>????:?AAC055>==<@?A>==>><<?<>=>;>?<@=AAA<=>@=<6=>>>>6>=E:=<AAA/AD<<<0788888>>>>=BDDD/@@>?><?=@@<@;:;===;?7:;===A8;;@<@>>>???AAAAAA@<<<66669///9:7<5::AD:BBB>
@ATNG8:04344:02829
GATGGTAGACACGTGTGCTCTCTCGTACTCATTCGTTTCGGAAGAGACAGGTACGTTAATAGTTAATAGCGTACTTCTTTTTCTTGCTTTCGTGGTATTCTTGCTAGTTACACTAGCCATCCTTACTGCGCTTCGATTGTGTGCGTACTGCTGCAATATTGTTAACGTGAGTCTTGTAAAACCTTCTTTTTACGTTTACTCTCGTGTTAAAAATCTGAATTCTTCTAGAGTTCCTGATCTTCTGGGATGTGTGCGCAGTGCCTACCATCGAGGTTGTAAAGTCT
+
//793:;@BB@C<;<A;;><A<@BB@996@@@4;:@@;@C?C@BBBFDCC?BBBBB?B@BBCC>A>AABCCDBBB>BBCCB2B@=B:9929>>>,0/86::6:00/:>7==A=AA??<?AA7<8;@@=>>==:=???;?>>:;;>>@@AAA===>5:;;:>=:>;===@@@BBC<>>>>?2?:=:>@BBA.<=AAA9??AAAB??>>:>AAA/A;;;D=@===:>???;;;=D=DDAA::4666606///<:9;;:@>>??<@A@=>>>=>A<@:==@D:AA>>
@ATNG8:04350:02821
GATGGTAGAGAGACTGTAGCGCACCCAGAAGATCAGGAACTCTAGAAGAATTCAGATTTTTAACACGAGAGTAAACGTAAAAAGAAGGTTTTACAAGACTCACGTTAACAATATTGCAGCAGTACGCACACAATCGAAGCGCAGTAAGGATGGCTAGTGTAACTAGCAAGAATACCACGAAAGCAAGAAAAAGAAGTACGCTATTAACTATTAACGTACCTGTCTCTTCCGAAACGAATGAGTACTGCGTCTCACTCTCGCCTACCATCTAGGTTGTAAAGTCT
+
:6@D@CBCCDEBBBAAALFCBBA@@=@CDAHDBBBB?A<@@AABAB?BC@C?BBCCCDDD2A>ACCCBBBBBBB>CCBCDDD2BCAL@BBB<BCCACBBBCCBBC@B@BC@CCC?BBCDCBBBCCCBBBCCC@CBCB?AABBBBBC?A?B:;8;ABACCCB=AAB:::<<<9<><8<<99927>=<>>?>?1=B>?;;;>>>AD<@<A@>>5;6;ACCC?A;;;==@=?>ABB=BBB?BBBCBCCCDBAB@@@@??CCCCC?BBC?BBBABE@C=AADC>DAAA
@ATNG8:04357:02827
GATGGTAGCTATACGTATATCTATGTACTCATTCGTTTCGGAAGAGACAGGTACGTTAATAGTTAATAGCGTACTTCTTTTTCTTGCTTTCGTGGTATTCTTGCTAGTTACACTAGCCATCCTTACTGCGCTTCGATTGTGTGCGTACTGCTGCAATATTGTTAACGTGAGTCTTGTAAAACCTTCTTTTTACGTTTACTCTCGTGTTAAAAATCTGAATTCTTCTAGAGTTCCTGATCTTCTGGTCTACTACACTGTACTCTACCATGAGGTTGTAAAGTCT
+
@@;;49>CDE?BC@A<C@@BCBC;69@@CC<;8;@@@;@C@C@BBBCCDD?CCCBB<@>@@CC?B?BBCCCBBBA>@?A@A199>CBCA;BB>>:>??>BB@BBBABB?BBBBBB@?<ABB<A;??A<==>B=AA@@8<;@@@@B@>>>@A:;::5:;;;>?;?:=>@@A>?>>9;;;;:-;0818<===+====>8>BBBBB@@>>:>??@/?@?A@=A<@@=AB??;;;=A=A?@???<?@@=B?????@@B@A@???@@AAB<@@>=>5:5;=<<16693
@ATNG8:04371:02831
GATGGTAGTGCGTGAGAGAGAGACCCAGAAGATCAGGAACTCTAGAAGAATTCAGATTTTTAACACGAGAGTAAACGTAAAAAGAAGGTTTTACAAGACTCACGTTAACAATATTGCAGCAGTACGCACACAATCGAAGCGCAGTAAGGATGGCTAGTGTAACTAGCAAGAATACCACGAAAGCAAGAAAAAGAAGTACGCTATTAACTATTAACGTACCTGTCTCTTCCGAAACGAATGAGTACGAGAGAGCACACGTGTCTACCATCGAGGTTGTAAAGTCT
+
ABBB@BBDECDDABACEECCBD:;;0:CC?CCDB;<;;@CBB??AC?BB@B?@@@==;;;';<AAA?@?BBBDD>BBBCCDD5DB=C5;;;-;BC?C<;;DCCCB?B?BD@CCD>@@AABCCCCCCCCCAAB@B@AB>A@AABBBB@CACAA>@CCCCCCC?ABBAAA@BD@BAB?BB88829=>999999(:B>BBB>??BDC<A;??==4:4:;@BB?BCBBBBB@C?ABD>CCC?BBBBDDCAABCCA@@@@?<>>ABA@@@=<??=>>;>9=:::0;=88
@ATNG8:04374:02846
GATGGTAGTGTGTCTCTGAGAGTAGTACTCATCGTTTCGGAAGAGACAGGTACGTTAATAGTTAATAGCGTACTTCTTTTTCTTGCTTTCGTGGTATTCTTGCTAGTTACACTAGCCATCCTTACTGCGCTTCGATTGTGTGCGTACTGCTGCAATATTGTTAACGTGAGTCTTGTAAAACCTTCTTTTTACGTTTACTCTCGTGTTAAAAATCTGAATTCTTCTAGAGTTCCTGATCTTCTGGCTCTCGTAGACAGATACTACCATCGAGGTTGTAAAGTCT
+
///727:<ACBBBCA=BDBBBBBBCHDEFBAABBCE=BB?B@CCCBCBC@CCCED@DACBBC@CAFCCCGJKCB?@@@@@1@C@CBCE>CA@@=@A@=CC7;;ACBDAFGCBBCCD?ABA897:BABBCBB>ACCC@CCCCCD@@BCCBBBBBB?BAA?AB@C>@@BBBBCCF>BBDED:B>A<;;;;;*;C@@@=ABBBBCC;<;?BBBC2CCCCC?C>BB?BCAAA@@<@<@BBBCC@BBB?BBAAABBCCCCCCCCCCDDE@BBBBAB=@;;99=6@@@@
@ATNG8:04381:02847
GATTAGTATAGAGCTCTACATAGTACTCATTCGTTTCGGAAGAGACAGTTACGTTAATAGTTAATAGCGTACTTCTTTTTCTTGCTTTCGTGGTATTCTTGCTAGTTACACTAGCCATCCTTACTGCGCTTCGATTGTGTGCGTACTGCTGCAATATTGTTAACGTGAGTCTTGTAAAACCTTCTTTTTACGTTTACTCTCGTGTTAAATATCTGAATTCTTCTAGAGTTCCTGATCTTCTGGTATACACACTCGCTCGCTACCATCGAGGTTGTAAAGTCT
+
CBC?ACBCBCDCCCBBBDCECAAACDED??>?CCC>AA?C?BBCCCAAB>BBBB>B?AAAC?C?BBBABBC=B?BBBBB3AA;?788)5ADC?BAA=@A<>=>CBB??@@A@???;??A:?:?AAAAA@@<@@@@<??A?;;;AAAAAAA@@@<@?@<AD<A<??@AAAAAA<A====5==C=AAAAA/?>6660676///=<<>6;;6;@@CB>>;><??<A???@@@;@<@A@@@A<><<;AA@>>>>@>>?AA@@@AAAA;>99899+/)/656.6<99
@ATNG8:04337:02887
GATGGTAGACACGTGTGCTCTCTCGTACTCATTCGTTTCGGAAGAGACAGGTACGTTAATAGTTAATAGCGTACTTCTTTTTCTTGCTTTCGTGGTTATTCTTGCTAGTTACACTAGCCATCCTTACTGCGCTTCGATTGTGTGCGTACTGCTGCAATATTGTTAACGTGAGTCTTGTAAAACCTTCTTTTTACGTTTACTCTCGTGTTAAAAATCTGAATTCTTCTAGAGTTCCTGATCTTCTGGAGATATCATCAGCGAGCTACCATCGAGGTTGTAAAGTCT
+
//893:;;A>CBBBCAA;@@969BC@@@<?99.9:;9.4:7=8;;;<>AA=@?CCC?B@DDBDDF?A?>8:888:499988'7717333(3999(/(//(/60333789.37:6@=>=;;<=<@<@@B;;;==8=>=<9=???======A@=988:48889><6;6///;;9=8858@AAB5A<A;ADDDD/>>888-9;;;>>?;;;5;;;;+;:9:8;A6AA8>>??>;><@=AAA;;;=A?<7777///<776>??A@;;;=?:>A@>>?;><@@@A:A>>>
@ATNG8:04341:02870
GATGGTAGCAGTCATGCATATCTCACCAGAAGATCAGAACTCTAGAAGAATTCAGATTTTTAACACGAGAGTAAACGTAAAAAGAAGGTTTTACAAGACTCACGTTAACAATATTGCAGCAGTACGCACACAATCGAAGCGCAGTAAGGATGCTAGTGTAACTAGCCAGAATACCACGAAAGCAAGAAAAAGAATACGCTATTAACTATTAACGTACCTGTCTCTTCCGAAACGAATGAGTACGTGTGACGTACGTGAGCTACCATCGACGAATAGAAGTACT
+
//::75555///;://6A?666<=<;8<550499900/487;8854039,7/38733333$367788888333<1335:;;;$454;5;@@2@>@<@A;?@@9992:244.4559><<<;;;;?;;>;;;;:9<55504:::;;;;9@=A9:6><<@@??9==::96<33/33;478887.733,37777'79,22666669,5.257728377665899///::4:8:::19;;49983377===88?A948858;;=333828333:9//)/-8:68-///
@ATNG8:04359:02877
GATGGTAGGCACTGCGCACACATCCCAGAAGATCAGGAACTCGTAGAAGAATTCAGATTTTTAACACGAGAGTAAACGTAAAAAGAAGGTTTTACAAGACTCACGTTAACAATATTGCAGCAGTACGCACACAATCGAAGCGCAGTAAGGATGGCTAGTGTAACTAGCAAGAATACCACGAAAAGCAAGAAAAAAGAAGTACGCTATTAACTATTAACGTACCTGTCTCTTCCGAAACGAATGAGTACACATCGTCGTGTCGTGCTACCATCGAGGTTGTAAAGTCT
+
89:>;<::39445999995566;<@6>=>8<9;;661/466------(--(/499///:99':+//9::9;<:==5=795<<<*<<6;.555&555.5559599990/)/:)//>)//9/55;<:;;;<<>??<?@@@=@??;;>00,0:<0989BABBABC?BBB<><877/3771793333&3771333333#284:555>>8::>D<@@>><>;>BCBB@CBBBAAD9:9:BD=BBB?CBECFC???@??BBBC@@ABCCBBBBB?ABACBB?B>A???8????
@ATNG8:04364:02873
GATGGTAGAGAGACTGTAGCGCACCCAGAAGATCAGGAACTCTAGAAGAATTCAGATTTTTAACACGAGAGTAAACGTAAAAAGAAGGTTTTACAAGACTCACGTTAACAATATTGCAGCAGTACGCACACAATCGAAGCGCAGTAAGGATGGCTAGTGTAACTAGCAAGAATACCACGAAAGCTAGAAAAAGAAGTACGCTATTAACTATTAACGTACCTGTCTCTTCCGAAACGAATGAGTACTGCGTCTCACTCTCGCCTACCATCGAGGTTGTAAAGTCT
+
99=B?BACBCCBBBBCCDGHDB@@?;@@@?BAA;;92969CB898B?BB?A=9:997<;<,=:@B==BBABBBC>BABBDGE3BC@B=B@@9ABC?CDBBCCDCC?B?BC@BBB?BBDABBCCEDCCCBBBB?CCCC>BABA>>>@<@?B??>@CCCCCCA?ABBBBB@BB@BBB=A@@@@:AABCBBAAA29959@>>?>BCC@C@CAAA?A=@AB@@=@CCCCCD?B????9?BB@BCBBBBBBCCBBBBBBBBCCCCB@BBA?ACCBBB@B?BA@?:AA@@
@ATNG8:04374:02888
GATGGTAGCTCTGCTCTGACTCTCGTACTCATTCGTTTCGGAAGAGACAGGTACGTTAATAGTTAATAGCGTACTTCTTTTTCTTGCTTTCGTGGTATTCTTGCTAGTTACACTAGCCATCCTTACTGCGCTTCGATTGTGTGCGTACTGCTGCAATATTGTTAACGTGAGTCTTGTAAAACCTTCTTTTTACGTTTACTCTCGTGTTAAAAATCTGAATTCTTCTAGAGTTCCTGATCTTCTGGGCAGACTCTCACACGCCTACATCGAGGTTGTAAAGTCT
+
AACB@BCCCBCCCCCCCBCCHCCCCDCCCCBB?CDCC<AA@F@CCBABCCACCC;;9;?CB=B?CABBCC;:6;=799:::):<:>BCD>CCEC@CCC@BB@CCCBBC@CBCCCBCB?BAB>B>BCBBCBBC@DCCC@CCBBCBBBCA@ACCBAB?ABA8;;@DACDDCBBBCE@CBBDD;C?C?BCHDG5AAAAC=CBBCCCCCBB@BBCC2CBBBB@D@A@=@CC;;;B?B?BCCCBB?BABB=BCBBBCDDCCBDBAA?ACBBBBBBD?A>ABBA<BC;;
@ATNG8:04346:02959
GATGGTAGTGCGTGAGAGAGAGACCCAGAAGATCAGGAACTCTAGAAGAATTCAGATTTTTAACACGAGAGTAAACGTAAAAAGAAGGTTTTACAAGACTCACGTTAACAATATTGCAGCAGTACGCACACAATCGAAGCGCAGTAAGGATGGCTAGTGTAACTAGCAAGAATACCACGAAAGCAAGAAAAAGAAGTACGCTATTAACTATTAACGTACCTGTCTCTTCCGAAACGAATGAGTACTACTCTCAGAGACACACTAATCGAGGTTGTAAAGTCT
+
:;?C@DCCCCCBBBCCCCCCCCCDD?CCC?CEBBAA?B@BBCCCCA?AB?B???CCCDDC2C?BBBBBAAB???8?>>AABA2AA?D=AA@9ACCACAAAFDD@@?A@CC@DCC?ABBBBBCBDECCCBBCC?CBBB?BBBBBBBA?B@EAA?ADCCCCCC@BBBBBB>BC?>>>;??8882:>>;==???1?D?B???BB@??:=:=?AB;>;>EBBB?BBBABBB>A>ACE>DBB?BBBBBBBB@BBBBCCC@?@DBCCAAA?@>>BB9<4::<<5:::?
@ATNG8:04353:02954
GATGGTAGTGCGTGAGAGAGAGACCCAGAAGACTCAGGAACTCTAGAAGAATTCAGATTTTTAACACAGAGAGTAAACGTAAAAAGAGGTTTTACAAGACTCACGTTAACAATATTGCAGCAGTACGCACACAATCGAAGCGCAGTAAGGATGGCTAGTGTAACTAGCAAGAATACCACGAAAGCAAGAAAAAAGAAGTACGCTATTAACTATTAACGTACCTGTCTCTTCCGAAACGAATGAGTACTGTATCTATGTGTGCGCTACCATCGAGGTTGTAAAGTCT
+
4444.44:4//////<::9@9;555)5//49//////4>7:::9939743-473338:;9;+94::333:=>@9:9,3377777'333389:.3336:::;4448938296155516999BBB99:BB@@@AA=@;:;5::98?B@@=@<@:949>>@?@?@=???==?:==8733288<<<18771333333#3838222888=93872228,5,59AAA=AA:::@A?BADDF?F@?=????CBBBBAAA?999?BAABBBBB@@6<BAAAA8>8888<4AAAA
@ATNG8:04359:02935
GATGGTAGTGCGTGAGAGAGAGACCCAGAAGATCAGGAACTCTAGAAGAATTCAGATTTTTAACACGAGAGTAAACGTAAAAAGAAGGTTTTACAAGACTCACGTTAACAATATTGCAGCAGTACGCACACAATCGAAGCGCAGTAAGGATGGCTAGTGTAACTAGCAAGAATACCACGAAAGCAGAAAAAGAAGTACGCTATTAACTATTAACGTACCTGTCTCTTCCGAAACGAATGAGTACACATCGTCGTGTCGTGCTGCCATCGAGGTTGTAAAGTCT
+
ABCC@CBBCCCCBABCCCDEBBBCD>CCB?BCCDBB?A@BCBBBBB>BC>B?ACAAACDD1D>BBBCCBBAA@B9@:;:===,=?=@2;;;4:BC@B;;;BBB;;:;@CC?BBD@BBBBCCCDGCCCCBBBB@CBBC?CABBDDAA=B@CCC@CBBACCCA?AAABBB?BB@BBB?AB@@@8@9::====.?A?B@??B@CFD9=:=@AA<>:>ADCC?CCBBCBB?B?BAA<AAB?BACCCCAABBBBAAACAAABBBBABCD?CACCCC?B?BBBB=BB>>
@ATNG8:04365:02914
GATGGTAGTACATGATAGACGACACCAGAAGATCAGGAACTCTAGAAGAATTCAGATTTTTAACACGAGAGTAAACGTAAAAAGAAGGTTTTACAAGACTCACGTTAACAATATTGCAGCAGTACGCACACAATCGAAGCGCAGTAAGGATGGCTAGTGTAACTAGCAAGAATACCACGAAAGCAAGAAAAAGAAGTACGCTATTAACTATTAACGTACCTGTCTCTTCCGAAACGAATGAGTACTGCGTCTCACTCTCGCCTACCATCGAGGTTGTAAAGTCT
+
:::>@CCBCBCBBCBCBBAB;;;BB?AAB?ABEAA@9:9;CCBCCC?BB=@==>:9999=0>=CCCCDDGDCBC>CB>>>>>0>D=C?BBB<CHDBCCABABB@@?A?BBACBC?CCCCCCCBCBCBBCBCCACCBB@CBCCBBBC?C@CBB@BCGCCCCB?BBD@AA?CC@BBB>A?>?A9?==;==>>?.?B?C???CBBBF=?<?BAA<?;;?CCCACCCBBBB=@?@CD>DBB>AAABBBEBCBABBCDDDCCCCCC?CBD?C@A@DE>A>ABAA<BB?@
@ATNG8:04372:02944
GATGGTAGGAGACACGTCGCACACGTACTCATTCGTTTCGGAAGAGACAGGTACGTTAATAGTTAATAGCGTACTTCTTTTTCTTGCTTTCGTGGTATTCTTGCTAGTTACACTAGCCATCCTTACTGCGCTTCGATTGTGTGCGTACTGCTGCAATATTGTTAACGTGAGTCTTGTAAAACCTTCTTTTTACGTTTACTCTCGTGTTATAAATCTGAATTCTTCTAGAGTTCCTGATCTTCTGGGTCTACGCTCGTCGCGCTACCATCGAGGTTGTAAAGTCT
+
CBCB@BBC@CCBBBEBAADBCLCCD@AAECBB?BBBB>CFAE?A@@DCCC?CCCCC?B?@?BB@C?BABBBC@<B@CBBBB1>;4?;;=8;<<?9?;;8=A<@ABAA@=ABBCBDBB;?@@<A=??A==;;;=BCAA<A@@>::;@>>>??>>>A:>>?=@A=A<@AAB???AA:>>>DD;B7;7:=DDD/AA??@9????===::;<@ADD;A===A<A<>>:=>A@A>=:=<@@:;:?4:9:939AAA<<<AAABA@@:::AA<AAAAAB:=:>>=D8?;<;
@ATNG8:04375:02958
GATGGTAGATATATGCACGCTCTACCAGAAGATCAGGAACTCTAGAAGAATTCAGATTTTTAACACGAGAGTAAACGTAAAAAGAAGGTTTTACAAGACTCACGTTAACAATATTGCAGCAGTACGCACACAATCGAAGCGCAGTAAGGATGGCTAGTGTAACTAGCAAGAATACCACGAAAGCAAGAAAAAGAAGTACGCTATTAACTATTAACGTACCTGTCTCTTCCGAAACGAATGAGTACACACTCTCATATGACACTACCATCGAGGTTGTAAAGTCT
+
?CCE@BBB@A>>>@@;A;;=@ABBB@DCCAIB;;6>:C;@AA::5=9BB@C@AAABBBAB/A3783788<<777(3;>9;;;)55058===2BBC?BBCBAAB;;89=??<?@>5:>@?>>@??A@BCCAA@=AB@A5;;?=?=@@;=9=00*0<;7=;<A?BBB889@BB?BBA;????=8?:959CCCD3CC<??DAAABB?5;5;>==8=8=?@A@?CBA@@@@?A?BBB=AAA799AABABCC@A?CCAAABA@@;;9==B8??>===8=7;;==5<;:>
@ATNG8:04336:02987
GATGGTAGTCTCAGATAGTCTATAGTAACTCATTCGTTTCGGAAGAGACAGGTACGTTAATAGTTAATAGTACTGTAACTTCATTTTTCTTTGTCTTTCTCTGGTATTCTTGCTAGTTACACTAGCCATCCTTACTGCGCTTCGATTGTGTGCGTACTGCTGCAATATTGTTAACGTGAGTCTTGTAAAACCTTCTTTTACGTTTACTCTCGTGTTAAAAATCTGAATTCTTCTAGAGTTCCTGATCTTCTGGACAGAGTGTGCAGATACTACCATCGAGGTTGTAAAGTCT
+
44::7=<A;:955=566>@>>=<////)/97773//-8187383-//////)555593:8<::85;.5444444///5::)//////$/99.//5;;2;///:49/3.3<398988:5:==;;;B>?CCB?C@ABA>944405:<<9?BABCCA;;9?:555:?59;7266*0)0///5999949;@@@*9.9:9A=>196@>>6CA999B=?>>2::::$9==<@8<3/0*0;7:?:@;???B<A??449?<?>:99<@=<=>>AAACB@AB<;;;A<;5;69:@A7A:98
@ATNG8:04344:03001
GATGGTAGAGTATCATGTGTATCTCCAGAAGATCAGGAACTCTAGAAGAATTCAGATTTTTTAACACGAGAGTAAACGTAAAAAGAAGGTTTACAAGACTCACGTTAACAATATTGCAGCAGTACGCACACAATCGAAGCGCAGTAAGGATGGCTAGTGTAACTAGCAAGAATACCACGAAAGCAAGAAAAAAGAAGTACGCTATTAACTATTAACGTACCTGTCTCTTCCGAAACGAATGAGTACACACTCTCATATGACACTACCATCGAGGTTTGTAAAGTCT
+
//::6<<ACBCCA;<;;;CAAA@@B>@@?:>A@@@A?A?BBCDCBA>;;8;?CB@;;;:;:$9;@BCBBBBCBBB;B@ABBCC2BB>C5;;7;>B@CBB=ABC:95:?CA?BBB=??BCC?@@BBBDCFDCC@CDBB?BBBDC@??;@=AAA>BCCDBDBB?BBBA?A=??<?DD<>@999,8>>9999999$9?<??=>>?=00*055:>>161;BCEG@CCBBBCC@E@BB@:A;;6<CCBCAAACABBCC@?@CCDDCBBBBB?BBAA??488/9===6@@@@
@ATNG8:04347:02981
GATGGTAGCATCATGCATATCTCACCAGAATATCAGGAACTCTAGAAGAATTCAAGATTTTTAACACGAGAGTAAACGTAAAAAGAAGGTTTACAAGACTCACGTTAACAATATTGCAGCAGTACGCACACAATCGAAGCGCAGTAAGGATGGCTAGTGTAACTAGCAAGAATACCACGAAGCAAGAAAAAGAAGTACGCTATTAACTATTAACGTACCTGTCTCTTCCGAAACGAAATGAGTACGATGAGAGAGCTCTCTCTACCATCGAGGTTGAAAGTCT
+
7:9:+//=<=<<666<<?=>6655584558555<<:.5059999;<8:7164//(//////$/(/7777793333(335????+65.4.44)59;.55:5556;;5;7;:8<::059@AABCCBABABCC>@;@>:><@CDDBB@@=@=B:;69?=9=5597;;<;9949928;836---(-66056999)8848;;===;99).)..87.3.39595:<5459883834//(////(///9:9=444:::<444==;;;67755+.7...326.335.7:::
@ATNG8:04355:02967
GATGGTAGGCACTGCGCACACATCCCAGAAGATACAGGAACTCTAGAAGAATTCAGATTTTTAACACAGAGAGTAAACGTAAAAGAAGGTTTTACAAGACTCACGTTAACAATATTGCAGCAGTACGCACACAATCGAAGCGCAGTAAGGATGGCTAAGTGTAACTAGCAAGAATACCACGAAAAGCAAGAAAAAGAAGTACGCTATTAACTATTAACGTACCTGTCTCTCCGAACGAATGAGTACGTGTGACGTACGTGAACTAACCATCGAGGTTGTAAAGTCT
+
,,,20,,,(,2--/545;<:9;;;<4<==9=;55555.55:556;:=8>;5:05555>CCC+?9994449:::::=/733333&3/)/1666&//9(////33333,3333,3334;992559=999>@@A@@???@A?BBBCBB?@;@;=00+000*0;;;?=B@@@@C=@?=<<;;>=0000*000)0=::=+/-(.....3388/5.5522-2.75>9949@???CC?49;13382998;;8;;;;7784439::99949//(/0666999(/(/888/66//
@ATNG8:04338:03045
GATGGTAGGACGAGCGTCTGAGAGGTACTCATCGTTTCGGAAGAGACAGGTACGTTAATAGTTAATAGCGTACTTCTTTTTCTTGCTTTCGTGGTATTCTTGCTAGTTACACTAGCCATCCTTACTGCGCTTCGATTGTGTGCGTACTGCTGCAATATTGTTAACGTGAGTCTTGTAAAACCTTCTTTTTACGTTTACTCTCGTGTTAAAAATCTGAATTCTTCTAGAGTTCCTGATCTTCTGGTGTCTGATCTGTATCACTACCATCGAGGTTGTAAAGTCT
+
///92///)4999>:::<5955==8=CBBBCBCBCC=CG@B?BCDDIEF@CCCCD@FACBAA7:8;CCCCBBBC@CCCBB5AA=@?@@:@B@B>BBF@CB@AAABBIACCCCDCCC?BBD?B?CEDCBBBB?@@CDACCCAAABADCDBBBBBC?BAA>@@@C@CBBCBBC;;8;BBDE<B=A=;;<;;*;C@AA<BACCEGGBAA>BBAB2BBBCEACABB@BBBA;;;?B@CCCCBB?CAB?BCCCCCCDBBBBBCCBDBBB@DDCCCC?A>ACBD>C999
@ATNG8:04344:03020
GATGGTAGCTCGCTGATGATATCTCCAGAAGATCATGAACTCTAGAAGAATTCAGATTTTTTAACACGAGAGTAAACGTAAAAAGAAGGTTTTTACAAGACTCACGTTAACAATATTGCAGCAGTACGCACACAATCGAAGCGCAGTAAGGATGGCTAGTGTAACTAGCAAGAATACCACGAAAAGCAAGAAAAAAGAAGTACGCTATTTAACTATTAACGTACCTGTCTCTTCCGAAACGAATGAGTACTATAGACTATCTGAGACTACCATCGAGGTTGTAAAGTCT
+
::C>9==CCC@@;;;9AAB@AACCC@CCC>BBB@A;9::>@AA??A?BA?B?;<=999999$925>@@CCC@CCE>CA@@BAB,BA>B?CCCC5CCC@B;;;@<<00,0:::6<@C:>?BBCBBBCBBDCCCCB@CFCE?BAB@AA@@;A?B@@=ABCCDCDE@BBBA@@=::5:A@29:9:::+:==8999998$9;5;747<A@:::+99<@<<07.5=BB@ABBCBBCB=?;:99.;;;5:?>@BBBCCBBBEBBABCBBBCCDC999:A?A??<??A@@@8A?::
@ATNG8:04347:03023
GATGGTAGCGGAGCGAGTGTGTATACCAGAAGATCAGGAACTCTAGAAGAATTCAGATTTTTAACACGAGAGTAAACGTAAAAAGAAGGTTTTACAAGACTCACGTTAACAATATTGCAGCAGTACGCACACAATCGAAGCGCAGTAAGGATGGCTAGTGTAACTAGCAAGAATACCACGAAAGCAAGAAAAAAGAAGTACGCTATTAACTATTAACGTACCTGTCTCTTCCGAAACGAATGAGTACGTGTGCACGTGTCTCCTACCATCGAGGTTGTAAAGTCT
+
4<::.//7//)----//777999555.6<<8<<==;;26598;549?<=A>C9;=A;;;;;$97<@@?BBBCDCC?CBBBDDD5DD?C@CJJ=ICC@B@B@AA@@@=@=@@<@@?=AAABCBCBDCCCBCCCC@;;;C?CA@AA@;;5<=B;;7;BBCAB@@>@CCBBA?::6:B?<@@999,3760//////#//)////=:::B1713>:70817:A::49@@>@BB@C@DDD=@:;7:@@@?@A:::AAAAAAABBBBB@BBB?BAAA??:?;@988-8>>>
@ATNG8:04357:03029
GATGGTAGCTATACGTATATCTATGTACTCATTCGTTTCGGAAGAGACAGGTACGTTAATAGTTAATAGCGTACTTCTTTTTCTTAGCTTTCTGTGGTATTCTTGCTAGTTACACTAGCCATCCTTACTGCGCTTCGATTGTGTGCGTACTGCTGCAATATTGTTAACGTGAGTCTTGTAAAACCTTCTTTTTACGTTTAACTCTCGTGTTAAAAATCTTAGAATTCTTCTAGAGTTCCTGATACTTCTGGCTCTCGTAGACAGATACTACCATCGAGGTTGTAAAGTCT
+
CCDD@GBCB=======@AABBBBBA;9;:;55.559@;@C@C@CBBBBBC@AAABB?@@A@>><@+00:9:>?79,33333$39,33<<=333333.396055399==9:57::///9958>>;>:<==;8569:?>>@;>>>@>>>???@===966////59<5;5?A>775>77359;;;1;4;466666(/8777.73////.8:<=6;;;:(666(//83837<:;;;///83737:8/..7532202----22277799:7444--(---8564949;;:19?<<
@ATNG8:04358:03031
GATGGTAGGACGAGCGTCTGAGAGGTACTCATTCGTTTCGGAAGAGACAGGTACGTTAATAGTTAATAGCGTACTTCTTTTTCTTGCTTTCGTGGTATTCTTGCTAGTTACACTACCATCCTTACTGCGCTTCGATTGTGTGCGTACTGCTGCAATATTGTTAACGTGAGTCTTGTAAAACCTTCTTTTTACGTTTACTCTCGTGTTAAAAATCTGAATTCTTCTAGAGTTCCTGATCTTCTGGTAGAGCGTGCATATATCTACCATCGAACCACCTAAGTCT
+
<;<A@BBB;CC;66?@B@@@ABAA=A>==99:19@@C<CB@C?@@BBCCCABBBBC@C?B@@A<C>AA@A@A?>D=@@@@@1@D?BBBB<A;;96:CC@CC?ABCDDC>BA;;:=>4995.9.4=>995>:7=:::=BBB@@@:;9@A?A=?@;+000-0@;>;@BCBBA@@@000@=:,<,.,/:A;A(@=:99,555<<99999.9555$59999769>B@BA@@@9:4:;?>?@@?=A@B9;;BAA@@A@;:;99@:99>>8:8777176=>5987??77
@ATNG8:04359:03014
GATGGTAGTGCGTGAGAGAGAGACCCAGAAGATCAGGAACTCTAGAAGAATTCAGATTTTTAACATCGATAGTAAACGATAAAAAGAAGGTTTTACAAGACTCACGTTAACAATATTGCAGCAGTACGCACACAATCGAAGCGCAGTAAGGATGGCTAGTGTAACTAGCAAGAATACCACGTAAGCAAGAAAAAGAAGTACGCTATTTAACTATTAACGTACCTGTCTCTTCCTAAACGAATGAGTACGTGTGACGTACGTGAGCTACCATCGAGGTTTGTAAAGTCT
+
>===5:<<@@;;555==>=BCC:;;)5<<7<B<5555:3:<<;;6=8<<6:;99773333$36=AB@@0/////:16//-////$//(/(/99+88508855573..).055235558777BCCICFCDCCBDB@CB@@>@BBBAA>>9@=@A@=AACBBBBC?CCDB>><?B@CDD?CBCAA>BBB?AAA@@2A=:=?ABDB=9::+/+/8870506ABCBACGBBBBC@C=@?>9@00-0@@@ACCBBBBBBBBBBCBBBBBBCCD@CBABAB@BA;A9::29@??
@ATNG8:04359:03026
GATGGTAGAGAGACTGTAGCGCACCCAGAAGATTAGGAACTCTAGAGGAATTCAGATTTTTAACACGAGAGTAAACGTAAAAAGAAAGGTTTTACAAGACTCACGTTAACAATATTGCAGCAGTACGCGCACAATCGTAGCGCAGTAAGGATGGCTAGTGTAACTAGCAAGAATACCACGAAAAGCAAGAAAAAGAAGTACGCTATTAACTATTAACGTACCTGTCTCTTCCGAAACGAATGAGTAACTGCGTCTCACTCTCGCCTACCATCGAGGTTGTAAAGTCT
+
55<=8=>CBBBCCCBBCGHDDCBBD>BDC@C::9;B>A<@@BB;;;@>A;@=@AA?@???.?;@AA997@A=CD>B=??@>>,899(7,733&33939:AA>>>AA<A<A@;<<=8;;???AA>:::>>??;;8;ABBBBABDB@8838====:==>>>@BB<BBAAAA;@@<AA@6<<8888'57705><==/66.5;=>>?888:>:>???<?;=>888=@BAA???<B<AAB:?BB?A@@@//*/989:=<=>>>>???==9=?A:==CA==:=;????9?@@@
@ATNG8:04360:03027
GATGGTAGTACATGATAGACGACACCAGAAGATCAGGAACTCTTGAAGAATTCAGATTTTTAACACGAGAGTAAACGTAAAAAGAAGGTTTTACAAGACTCACGTTAACAATATTGCAGCAGTACGCACACAATCGAAGCGCAGTAAGGATGGCTAGTGTAACTAGCAAGAATACCACGAAAGCAAGAAAAAGAAGTACGCTATTAACTATTAACGTACCTGTCTCTTCCGAAACGAATGAGTACTGCGTCTCACTCTCGCCATCGAGGTTGTAAAGTCT
+
ACBC@BCCDCCC;;;CBBBDBBBDC@BBBAECCAA@@E@CCCC;;=AGD<C?BBA@@BBB1B@ECCBCBBBCCB>BBCBBBB3@?9@5;;;&9@@=BBBBBBBAA<A?BC?BBC@CCC@@ACCCCCCCCCCC@CDBA?BBBACCBB?C@CCC?BCCCCCCC@BCCAAA@AA>@??;??888*:?>;:::::.9A@B::9CDCCC=A>AC>>5:7;ACCC@BBCBCCC@B@A??9@::5;AAABBBCCCCCBBC@@@CCBCB<AACC??<A>AAAC=BB??
@ATNG8:04364:03044
GATGGTAGCTATACGTATATCTATGTACTCATTCGTTTCGGAAGAGACAGGTACGTTAATAGTTAATAGCGTACTTCTTTTTCTTGCTTTCGTGGTATTCTTGCTAGTTACACTAGCCATCCTTACTGCGCTTCGATTGTGTGCGTACTGCTGCAATATTGTTAACGTGAGTCTTGTAAAACCTTCTTTTTACGTTTACTCTCGTGTTAAAAATCTGAATTCTTCTAGAGTTCCTGATCTTCTGGAGATACACATGATACTCTACCATCGAGGTTGTAAAGTCT
+
//8:5;9A??>IDCCBDEECEDE;66;:>AAA<ACCM?DD@B@BBBCCCB@CCCBB?C?CCCC@D?BBBBBBB=B8@@>>>)>?3?::9,7??B<@?B?BC@?@?EBB?BBBABAA=<?@@=A;>>>>>=@@=>>>A;AAA@@@;8:@@AA??@B<;;;<@A<@<>>>AAAAAA=>>>AA5A;A8=>AAA/?>99729===AAA<=<7<===/?==>A<A=BA=>>=@;;:;>;>A>><=:<@@<@@:::AAB=<=??AAAA@@@;<<=AAA<>:>@@D7==>>
@ATNG8:04342:03074
GATGGTAGATACTCGCTGATACACCCAGAAGATCAGGAACTCTAGAAGAATTCAGATTTTTAACACGAGAGTAAACGTAAAAAGAAGGTTTTACAAGACTCACGTTAACAATATTGCAGCAGTACGCACACAATCGAAGCGCAGTAAGGATGGCTAGTGTAACTAGCAAGAATACCACGAAAGCAAGAAAAAGAAGTACGCTATTAACTATTAACGTACCTGTCTCTTCCGAAACGAATGAGTACACATCGTCGTGTCGTGCTATCGATGTTGTAAAGTCT
+
BBBC?CCCCBBBDBBBBCCCCCCCC=CDC?CCCCBA?A?BBCBBBA=AC?C?CCCBBBBB3B?CCBBBBDCCCD;BBBDDDD2BB@D<@AA7ABE@CBBBCDC:98;@CFADDD=AAABBCCCEBBCCDDBD@BCBA?BBBBBBAB>B@C@A?ABBCBCCA>AAABCB?@B=BBA9<<999+9<>;==???1?D?B;;;DEB??<><>?DD<@;@@CBB@BBBBBCB?B?CDD>D999:AACBAAAAACCDDCBAAABB??>BCCCCCBCB???>?9A9::
@ATNG8:04349:03073
GATGGTAGTCGTGTGAGAGTCTGCCCAGAAGATCAGGAACTCTAGAAGAATTCAGATTTTTAACACTGAGAGTAAACGTAAAAAGAAGGTTTTACAAGACTCACGTTAACAATATTGCAGCAGTACGCACACAATCGAAGCGCAGTAAGGATGGCTAGTGTAACTAGCAAGAATACCACGAAAGCAAGAAAAAGAAGTACGCTATTAACTATTAACGTACCTGTCTCTTCCGAAACGAATGAGTACAGAGAATACGATATGTCTACCATCTAGGTTGTAAAGTCT
+
??CC?B=BBCCC@<<;=AA???==>7>DE@ECCB@@<@?@BDCBAA@;;29:??9:9999$05>90//:::=AA=99>88777$37,3/733&3994:<::==::73738803..(..58777;:7779999<6997<388:?@===;>;>>C@BBBBAAAC@A?;;?A=AC????=????A0::949:9:9+77179778A;::=A8;;>C=@;?AAAE:==>>>>A<@<@BA7899;?AA@AAB?<;9:39;;<;<995569784;>>;;=49,/..8.5333
@ATNG8:04349:03077
GATGGTAGCTCTGCTCTGACTCTCGTACTCATTCGTTTCGGAAGAGACAGGTACGTTAATAGTTAATAGCGTACTTCTTTTTCTTGCTTTCGTGGTATTCTTGCTAGTTACACTAGCCATCCTTACTGCGCTTCGATTGTGTGTGTACTGCTGCAATATTGTTAACGTGAGTCTTGTAAAACCTTCTTTTTACGTTTACTCTCGTGTTAAAAATCTGAATTCTTCTAGAGTTCCTGATCTTCTGGATATGAGTGACTCGTGCTACCATCGAGGTTGTAAAGTCT
+
///7)/////=>=<===666>?===BBB@?9:29@@C;9;7::>@@@@BG@ICBBB@C@CBBB@EABBBDBBBBD?BBDDD3CC@BBBB>B@AA:<:B?BB@BCCBCD;;;DCDDBB?BBC@C@BBCDDCBC>ABAA=BBBBBABBBBBCBBAAA?BBB@CB@E@DDAAACBBCADCCEE;C@FADCCCB0BBBAB=A;;<AAAA@A<@CCC2B@@A@<@>@A=A@@BBBBAE>@@@@@@6::B=?;9:A:9:@@@:::@?@A@@=::9?==8=9==<A9>??B
@ATNG8:04349:03080
GATGGTAGCTATACGTATATCTATGTACTCATTCGTTTCGGAGGAGACAGGTACGTTATTAGTTAATAGCGTACTTCTTTTTCTTGCTTTCGTGGTATTCTTGCTAGTTACACTAGCCATCCTTACTGCGCTTCGATTGTGTGCGTACTGCTGCAATATTGTTAACGTGAGTCTTGTAAAACCTTCTTTTTACGTTTACTCTCGTGTTAAAAATCTGAATTCTTCTAGAGTTCCTGATCTTCTGGTCTACTACACTGTACTCTACCATCGAGGTTGTAAAGTCT
+
@@AB?BBCCDCCDDBBBCGCCCIBABA@BBAA?CBBF?DD@CC@CBBBCC?CBCCC?CA@CDD?C=AABBCBBA@<99:9:$9>8@@AA;AC?>=?BA=AB>AABCCC>A@??BBCC?B@@:>:=A@@:::A<=>=A<@>AA@A::;???@:::<;:;:<@A<A<@@@@AA@@@=@@@AA5@;>:??;=;/9;67718AAAA<;///16@@@,><??@<@<>>;>AAA====D<@@>>::5:==:>>>C@@@AA===@@BCB:9:59///:;6:399>>5??>>
@ATNG8:04349:03102
GATGGTAGATATATGCACGCTCTACCAGAAGATCAGGAACTCTAGAAGAATTCAGATTTTTTAACACGAGAGTAAACGTAAAAAGAAGGTTTTACAAGACTCATGTTAACAATATTGCAGCAGTACGCACACAATCGAAGCGCAGTAAGGATGGCTAGTGTAACTAGCAAGAATACCACGAAGCAAGAAAATAAGTACGCTATTAACTATTAACGTACCTGTCTCTTCCGAAACGAATGAGTACACATCGTTCGTGTCGTGCTACCATCGAGGTTGTAAAGTCT
+
444>7===::655==;;<<:::/--(,,,(,--7996<9<<;;<::4=<-7-773333377#339;;BBB=88;;5///<:::+996<8<<<0<<>9=CAABA@@B?>:00*0//)//78555>6666/;;//,/;;;)5655:::>4;5;:>;>?@AAC=D?@?>>??<???BB@>?>>?78;98<<=<279/7<<===77;4;1752517175::@;@=9999948>BBB<;>>>8888A?@ABC?>/0)0>089<9888877/77777749383//(//--
@ATNG8:04357:03076
GATGGTAGGTGCACATGAGTGTATCCAGAAGATCAGGAACTCTAGAAGAATTCAGATTTTTAACACGAGAGTAAACGTAAAAAGAAGGTTTTACAAGACTCACGTTAACAATATTGCAGCAGTACGCACACAATCGAAGCAGTAAGGATGGCAGTGTAACTAGCAAGAATGCCACGAAAGCAAGAAAAAGAAGTACGCTATTAACTATTAACGTACCTGTCTCTTCCGAAACGAATGAGTACTGCGTCTCACTCTCGCCTACCATCGAGGTTGTAAAGTCT
+
//::3:/0+/=ABBA@ACCBC;:;D@B==;=<<<65259:::;:44.45.57<;<>====$9.5;;<<>>9:;B;;999>>>+@@;@2::9&4;;5:;@??<<00*0:00*0:<24548;;@CCCCEHCCDDGLB@@=AABB@A=A=@;;69;;=<=<<==;;88333-38;6773;<3<=;;BBCCC2@@><<;<??@@><@9000/)/7<<BAB@B@AAB<;5;9?A@9;;;9===@::9??<=@;:99999<:99249=8>?>>??37377<<6?@@:
@ATNG8:04361:03075
GATGGTAGGACGAGCGTCTGAGAGGTACTCATTCGTTTCGGAAGAGACAGGTACTTTAATAGTTAATAGCGTACTTCTTTTTCTTGCTTTCGTGGTATTCTTGCTAGTTACACTAGCCATCCTTACTGCGCTTCGATTGTGTGCGTACTGCTGCAATATTGTTAACGTGAGTCTTGTAAAACCTTCTTTTTACGTTTACTCTCGTGTTAAAAATCTGAATTCTTCTAGAGTTCCTGATCTTCTGGGCTGCGCTGATATGCGCTACCATCGAGGTTGTAAAGTCT
+
884;.444.4:445::77/0/:::7@B=BBB@9B???9?C=A?CBBBCCC@CCDBD?C@CCCD@C@CCCDCBAAB?@@@@@0@A@CECC>CCBB>BBB=AA<@?@@@@=@?A?BCBB?BBB?B?BCBA?@?B@BDCC?ABB>==>@@@A@@>>>B<;;;=@?1838>A::::@>+//666)6(/+7>BBC/@@AAA7<;@>>====><>BCC/C===A=A=AD:??AB>>><@<A@@@??:;;9;1;///=<;<===?===??AA<>==@==7=///@@6=:::
@ATNG8:04375:03101
ATGGTAGCGAGCGAGTGTGTATACCAGAAGATCAGGAACTCTAGAAGAATTCAGATTTTTAACACGAGAGTAAACGTAAAAAGAAGGTTTTACAAGACTCACGTTAACAATATTGCAGCAGTACGCACACAATCGAAGCGCAGTAAGGATGGCTAGTGTAACTAGCAAGAATACCACGAAAGCAAGAAAAAGAAGTACGCTATTAACTATTAACGTACCTGTCTCTTCCGAAACGAATGAGTACGATGAGATCTCGTGTGCTACCATCGAGGTTGTAAAGTCT
+
444.4::?BBB@AADGDFBBBBCC@CCC?==@<:9.5.48;:::A=>?;?88:599999.9>CICCCCCCCCD>CB9:9:9.;A>C=AAA9ABB?BCCCBCD99;;@BB?BCD@DCBBABBBCCCCCCCCC@CCBB?@?@ABBBB?B?CA@?ACCDCCCC@BBB@@??CC@CBB>@@988*:::3:====.=D=A???BBBBB?B?BAAA<@;>>CBB>BBBABBB@B@CCE@CA@>@CCCBBBBBBCBCBCB>>=A@@889BB?@@@@@@<>8=<<;5AB@?
@ATNG8:04348:03143
GATGGTAGACATATCGTACTCTCTGTACTCATTCGTTTCGGAAGTAGACAGGTACGTTAATAGTTAATAGCGTACTTCTTTTTCTTGCTTTCGTGGTTATTCTTGCTAGTTACACTAGCCATCCTTACGTGCGCTTCGATTGTGTGCGTACTGCTGCAATATTGTTAACGTGAGTCTTGTAAAACCTTCTTTTTACGTTTACTCTCGTGTTAAAAATCTGAATTCTTACTAGAGTTCCTGATCTTCTGGCGCTCTGTCACGTCTGCTACCATCGAGGTTGTAAAGTCT
+
444;8==BCCCBCB<:;BABCBBBCECDBBBD655>;3::5:79444449=7<<@AA?B@AA@=8?8888:=<;;?6;7888+;>6=5//)/---(-(-83:;6==B=;;6:5:::8556=2/+/48///...::6=:683///7767799@?@?=<<67688==;?<>>><:::::-//:@@2@7<7>?DDD/?@AAD7;;A@A@?>==4:;::+:=>?<6;666*//:99=@@=B=A;::>=8:995/-----79;D???@@@@;;;;?=====9=;766;67---
@ATNG8:04358:03130
GATGGTAGCTATACGTATATCTATGTACTCATTCGTTTCGGAAGAGACAGGTACGTTAATAGTTAATAGCGTACTTCTTTTTCTTGCTTTCGTGGTATTCTTGCTAGTTACACTAGCCATCCTTACTGCGCTTCGATTGTGTGCGTACTGCTGCAATATTGTTAACGTGAGTCTTGTAAAACCTTTCTTTTTTACGTTTACTCTCGTGTTTAAAAAATCTGAATTCTTCTAGAGTTCCTGATCTTCTGGTAGAGCGTGCATATATCTACCACTCGAGGTTGTAAAGTCT
+
444405=>A>?=======>666=>>=>=><;;:@@BB<BB?B?BBBCDCC@CCCCB?A?B@@@?C?@?@CDCB??498373$371397;3=?@A?;9:@CC9:9A@?A;?<@>>>BA168@8=5:::886794;;<=5685;;99=;;;==<///1---(--(-,3599666776888=C.C065,5<<==>(:===>6<///:;9<866./>==='../.827025,299975717/7=7:<=6<=A4:;A==<>:66=///9963690-----6606-58>C5;;;;
@ATNG8:04376:03154
GATGGTAGTCTCAGATAGTCTATAGTACTCATTCGTTTCGGAAGAGACAGGTACGTTAATAGTTAATAGCGTACTTCTCTTTCTTGCTTTCGTGGTATTCTTGCTAGTTACACTAGCCATCCTTACTGCGCTTCGATTGTGTGCGTACTGCTGCAATATTGTTAACGTGAGTCTTGTAGAACCTTCTTTTTACGTTTACTCTCGTGTTAAAAATCTGAATTCTTCTAGAGTTCCTGATCTTCTGGTCTACTACACTGTACTCTACCATCGAGGTTGTAAAGTCT
+
@ABB@DCCCDCDCCAAACBAACDABBCCB@@@=BABB=CE@B@CHCCCCC@DDDBB?A=A@;;657<=>@?CCBB@??CDE>AA?BAAA9A9;96:<A>BC89:<<<@;ABECCCCB@B@@=@?CCCCCCCC?CDDD@CCCBBBCECDBBAAAAA?ABB?AB=@<<000==@;:6:CC:9859<5<@@@@,@A;;;7;DEBCBCAAB?BCDD2BBBBB>B@CC?@@BBBBB@C@CCCCCC;<;C@B;;=FDBBBBCCCIIHBCBC@B;;;BB?B@AAAF?CAAA
@ATNG8:04366:03168
GATGGTAGCACGAGTCACTCATATCCAGAAGATCAGGAACTCTAGAAGAATTCAGATTTTTAACACGAGAGTAAACGTAAAAAGAAGGTTTTACAAGACTCACGTTAACAATATTGCAGCAGTACGCACACAATCGAAGCGCAGTAAGGATGGCTAGTGTAACTAGCAAGAATACCACGAAAGCAAGAAAAAGAAGTACGCTATTAACTATTAACGTACCTGTCTCTTCCGAAACGAATGAGTACTATGTAGAGCTCTATACTAATCGAGGTTGTATAGTCT
+
@ABD@CBBBBBBDCCCC;;;DBCBDADCD<BBCCAA>B@CCBDDCC?CC@D=@@CBBBBB2B@BBCB@@@BAA@;98;:9::.9A?C@CDD;::B?BBBBBBCBB@B@CB?BAD?CCBBBCCCBBAAEFCBB?BBBA?A999@@@@>A@BBB@BCCBBBCDABBBBBB>AB>???<?????8=>>;99:9:(9A?B>?>@AA;;5:8==??;?;=<;;;>ABBAABD?A>AAA=A??<?@A@ABBBBBBBABAAB@;;;;A@@A=A@???;?188?=;::==
@ATNG8:04385:02585
GATGGTAGCTCGCTGATGATATCTCCAGAAGATCAGGAACTCTAGAAGAATTCAGATTTTTAACACGAGAGTAAACGTAAAAAGAAGGTTTTACAAGACTCACGTTAACAATATTGCAGCAGTACGCACACAATCGAAGCGCAGTAAGGATGGCTAGTGTAACTAGCAAGAATACCACGAAAGCAAGAAAAAGAAGTACGCTATTAACTATTAACGTACCTGTCTCTTCCGAAACGAATGAGTACTGTATCTATGTGTGCGCTACCATCGATGTTGTAAAGTCT
+
;;BB?BCBCCCCBBBBDDEDC@BBC@CCB?DCDBAA?A?CBBCCCA=AA?C?BCA?@??@2@@BBA@AA@AAAC9>=9;;;;*;B<@4:;;*9C@=CBABDHD@@>@>AB?CBB@BBBBCCCBABCCCDBCB?CBBB?BAAABBBB@B?C999:C@AADBB?BBBBBB?BB?BBB?BCAA@;??=9=?@@@2AB>@@>>>@BBA:>:>@@B<@:@>BBB@BBBBBCB@C?ACD>B??<?BBCCCBAABBCCBAAABCBAAABB>><AAAAA>BB?BBBD=B@??
@ATNG8:04387:02582
GATGGTAGACATATCGTACTCTCTGTACTCATTCGTTTCGGAAGAGACAGGTACGTTAATAGTTAATAGCGTACTTCTTTTTCTTGCTTTCGTTGGTATTCTTGCTAGTTACACTAGCCATCCTTACTGCGCTTCGATTGTGTGCGTACTGCTGCAATATTGTTAACGTGAGTCTTGTAAAACCTTCTTTTTACGTTTACTCTCGTGTTAAAAATCTGAATTCTTCTAGAGTTCCTGATCTTCTGGTGTCGTCTATCATGTACTACCATCGAGGTTGTAAAGTCT
+
:;@?7;>CCCCCCCBCCEEEDABBCCDDCCBB@BAAC=AA>A>A=9::;=8=<BBB@C?CCCC?B?BBBBA@@8:233333$3:6=;;:/:<;5;+00/*/8499777;4;@@@@@@@=A@A<@<>==::;;A=AAAA;===ABB@@?@A@@>==>;;;;<;;7;=AAAAAACCD>B>>>>3><A;>=CCC/AA==>7>>>?>@A<<<8>@>>.@;;=A<A=AC=AAA?<<=<>9>>AA8868>A;>>>>><<;>A@@@===>>>>9>AAA<<8<9@BAA9AAA?
@ATNG8:04396:02571
GATGGTGTATATCGCGTCGCTATCCAGAAGATCAGGAACTCTAGAAGAATTCAGATTTTTAACAGAGAGTAAACGTAAAAAGAAGGTTTTACAAGACTCACGTTAACAATATTGCAGCAGTACGCACACAATCGAAGCGCAGTAAGGATGGCTAGTGTAACTAGCAAGAATACCACGAAAGCAAGAAAAAGAAGTACGCTATTAACTATTAACGTACCTGTCTCTTCCGAAACGAATGAGTACGAGAGAGCACACGTGTCTACCATCGAGGTTGTAAAGTCT
+
>>=>;ACCCDCCCCEDCCCDCC@@?@CCAECCBBB@C@CCGBBCD@BB@B@A@@ACDLD3C@CB@@@CBCCE;@@:9999(:@;?3998&79@:ABBBCBB?A;>:@A;>?=;@AAAA;<;AAA@@==>>=@>>>=>;=A@@::4;;??B?BBBBBBAB@@???DD?BB@BBB?BBCCC>BB@=@@>>>.::5;AAAEA@??;@=C@@@<<;<A;>>=AA>>>@@<@=BCC:>AA?@??A999AAAABBDBAAAAACCA??AA:>>@@:95:088>?9?@?>
@ATNG8:04408:02562
GATGGTAGTGTCATATGAGAGTGTGTACTCATTCGTTTCGGAAGAGACAGGTACGTTAATAGTTAATAGCGTACTTCTTTTTCTTGTCTTTCGTGGTATTCTTGCTAGTTACACTAGCCATCCTTACTGCGCTTCGATTGTGTGCGTACTGCTGCAATATTGTTAACGTGAGTCTTGTAAAACCTTCTTTTTACGTTTACTCTCGTGTTAAAATCTGAATTCTTCTAGAGTTCCTGATCTTCTGGAGATATCATCAGCGAGCTACCATCGAGGTTGTAAAGTCT
+
4444.44;9:565<<<566;655:::44444;5:4//(/;272//////;4596558:4::00*/)/779<==<=699;;;'/0*///::+45<=055;7;<058ABBCACCCCCCCFADBB@B?BABA>;;;5;<BC?BBECAB0000@>==@@B?BCC?CD>A>@CCABBBAB?AA@AA5;5<<<<;<;*;@@@D8<<B@@AABAA5;;;6;BCBB@B?BC@<;<;;;B@C@CCCBBC@BBB>BA;;;CCBCBA@@BBCBBBF@AA@@AA>A<@@AD<ABDD
@ATNG8:04431:02566
GATGGTAGAGAGAGCTCTCTCATCGTACTCATTCGTTTCGGAAGAGACAGGTACGTTAATAGTTAATAGCGTACTTCTTTTTCTTAGCTTTCGTGGTATTCTTGCTAGTTACACTAGCCATCCTTACTGCGCTTCGATTGTGTGCGTACTGCTGCAATATTGTTAACGTGAGTCTTGTAAAACCTTCTTTTTACGTTTACTCTCGTGTTAAAAATCTGAATTCTTCTAGGTTCCTGATCTTCTGGCTGCGCTGATATGCGCTACCATCGAGGTTGTAAAGTCT
+
CCCB@CCCCC@@ACC;66<;;;;;;?ACDCBB@BEEF?CC?B?99;BBBB@EBBCC@CACAAA=A=AAAAB<>8?7:9;;:)66*//888/8:37,337133,337733/4=BCA@@A=:;::>:>AA@===<9===@///68798@@?@AA:::@8;::<@@<@<@@A@>==FB6;;;;;/;;A<@@BBB/???AA:A>>>?@@@@A<@@@@/@<;;B<A<AB=A;;;<?;>;>>>7765///6:776::;:>>?;;;BCBAA=???A@@<@4<;DD9@@>?
@ATNG8:04394:02612
GATGGTAGCTCACGTACGTCACACGTACTCATTCGTTTCGGAAGAGACAGGTACGTTAATAGTTAATAGCGTACTTCTTTTTCTTGCTTTCGTGGTATTCTTGCTAGTTACACTAGCCATCCTTACTGCTGCTTCGATTGTGTGCGTACTGCTGCAATATTGTTAACGTGAGTCTTGTAAAACCTTCTTTTTACGTTTACTCTCGTGTTAAAAATCTTGAATTCTTCTAGAGTTCCTGATCTTCTGGAGATACACATGATACTCTACCATCGAGGTTGTAAAGTCT
+
::@A::;AAA<B:95;5555;945<=<@@99;2;ACA9AB7;69@@@A@@>@CAAA9;8;AAA?C9989BA@?@A<=====(999=333(3999)//63686;0////(/688=:;:7575054<<;6///86489--(----..69625288767375:<:;6;<=<=?<<==A696<;<.;+/,/5>>>*99///*6>=????==<;<??>.98858>:>6?A;@>>:88?<@:>>???@;><<6::9=>???>==BAB@===>>:=>FCAA==-//::*//39
@ATNG8:04413:02628
GATGGTAGAGTATCATGTGTATCTCCAGAAGATCAGGAACTCTAGAAGAATTCAGATTTTTAACACGAGAGTAAACGTAAAAAGAAGGTTTTACAAGACTCACGTTAACAATATTGCAGCAGTACGCACACAATCGAAGCGCAGTAAGGATGGCTAGTGTAACTAGCAAGAATACCACGAAAGCAAGAAAAAGAAGTACGCTATTAACTATTAACGTACCTGTCTCTTCCGAAACGAATGAGTACATAGATATACGTATAGCTACATCGAGGTTGTAAAGTCT
+
@C??>?;?BC@@@=B=CCCCB@@@@=A@B@CCDCBA>@=@@ABCDD@DD@GABCBCCCCC3C?BECCCCDC@?>6>;;<;;;(:A=@?BDD9C@@?@BBBDDD??<??AA?BBC?BBBBBCCCCCCBCBCCC@CCBC@BAAACAAA=A=@::7;BBBBCCC@BAAAAB@CD>AAB?ABCED<A9999CEHD2DE@B:::BC@AD=D;>>>C=D<@@CCC@CCCCCCC@B@CCC>@@@?@@?BCCBBACBBB@BBBBBBBBCAA@B@@?<<;/608?>A:A>==
@ATNG8:04414:02617
GATGGTAGTGTCATATGAGAGTGTGTACTCATTCGTTTCGGAAGAGACAGGTACGTTAATAGTTAATAGCGTACTTCTTTTCTTGTCTTTCTGTGGTATTCTTGCTAGTTACACTAGCCATCCTTCTGCGCTTCGATTGTGTGTGTACTGCTGCAATATTGTTAACGTGAGTCTTGTAAAACCTTCTTTTTACGTTTACTCTCGTGTTAAAAATCTGAATTCTTCTAGAGTTCCTGATCTTCTGGGATGTGTGCGCAGTGCCTACCATCGAGGTTGTAAAGTCT
+
9944.5:;=@A@666<<;AACBAA@:444444.5==>2=;65.599<=BB?BB;;9?C;>><;594:@=9555<<34444&483444:;34558=6:;?;::48<?A@B@CCCCGEDC?BDF@D?CCC?@?@<?@A@?CCIDFCBBBEBAABBBB?CAA>AC@C@BBBCAB@@@:?>=?>3?;@;:::::*:C>@@<@@@@BC@@AB5;<;<*<CCBB?B?CC@CCA@@BB@B@BBBCCB?CBCD>C;;;;CCCIFCCBDF?ABC@BCDCCB>B;<;CE=C;;:
@ATNG8:04421:02620
GATGGTAGTACATGATAGACGACACCAGAAGATCAGGAACTCTAGAAGAATTCAGATTTTTAACACGAGAGTAAACGTAAAAAGAAGGTTTTACAAGACTCACGTTAACAATATTGCAGCAGTACGCACACAATCGAAGCGCATTAAGGATGGCTAGTGTAACTAGCAAGAATACCACGAAAGCAGAAAAGAAGTACGCTATTAACTATTAACGTACCTGTCTCTTCCGAACGAATGAGTACGATGAGATCTCGTGTGCTACCATCGAGGTTGTAAAGTCT
+
////)444:::9;;94445544955.59>49;6555.57555;:<<755258A?@=>>>B+>8<<<;AAB@@;@7?><<<<<(==9749::+///5:///;;===:>:54.444.4433:<;<9::///97;76///5///7//)/293:<<056=;555>2//:766+--05--(-6888(-//////&/3,335:<;:<<8<8998?:?:>7738-33:9999,3,3/(///)///666669333:????<;;><772220677657/50555;)2266
@ATNG8:04425:02650
GATGGTAGTGCGTGAGAGAGAGACCAGAAGATCAGGAACTCTAGAAGAATTCAGATTTTTAACATCGAGAGTAAACGATAAAAAGAAGGTTTTACAAGACTCACGTTAACAATATTGCAGCAGTACGCACACAATCGAAGCGCAGTAAGGATGGCTAGTGTAACTAGCAAGAATACCACGAAAGCAAGAAAAAGAAGTACGCTATTAACTATTAACGTACCTGTCTCTTCCGAAACGAATGAGTACTACTCTCAGAGACACACTACCATCGAGGTTGTAAAGTCT
+
////)/:<>ABBBBBAAAB>>@00,/7:57>;6665:8<;;555;7<=8=?::8>8===+B6>@@?;=889999/83333333$39,3,377+522+2666677..(..36256859;99CCCCBBHCBBACD?CBBB?BBBBABAC:?<?996:CBBBCGD?B>>>CC?BA?BCF>@@999+9>>988887(8>8==>>B@@@B<?<?@AA<@<@AD@@=@CBBBAA@D@CBC=AAA?BCCBBBBCAAABBBBB>>>BBBBBBBA<???>::494:888);A??
@ATNG8:04397:02700
GATGGTAGTATCTGTCTACGAGAGCCAGAAGATCAGGAACTCTAGAAGAATTCAGATTTTTAACACGAGAGTAAACGTAAAAAGAAGGTTTTACAAGACTCACGTTAACAATATTGCAGCAGTACGCACACAATCGAAGCGCAGTAAGGATGGCTAGTGTAACTAGCAAGAATACCACGAAAGCAAGAAAAAGAAGTACGCTATTAACTATTAACGTACCTGTCTCTTCCGAAACGAATGAGTACACACTCTCATATGACACTCATCGAGGTTGTAAAGTCT
+
<9;A=BBCC;;6;;;ABCCDBBA@@=@BD@B<;;@B@C8::ABCCC?BB?B?BBBBCCCC3B?B???BBBBBAA<??@DCCB5BB=A4;;;*:@A=A<:;BAAAB>A?@@=@CD?BBC?@AFDCCCBBBBBB@CBBB>@@BB@A@C?C@CCC?CCCCCAAA?BBCBB?===90005:::=;7???>BBFED3BB?B>>>>;;;B=B<>>@@<?<?@CA@>@B@@@BB?B?BCC>CBB?ABBCBBBBBBBBBBBB?@>BBBBBAAABBCBB@B?BBCC>AAA@
@ATNG8:04421:02664
ATGGTAGTGTCATATGAGAGTGTGTACTCATTCGTTTCGGAAGAGACAGGTACGTTAATAGTTAATAGCGTACTTCTTTTTCTTGCTTTCGTGGTATTCTTGCTAGTTACACTAGCCATCCTTACTGCGCTTCGATTGTGTGCGTACTGCTGCAATATTGTTAACGTGAGTCTTGTAAAACCTTCTTTTTACGTTTACTCTCGTGTTAAAAATCTGAATTCTTCTAGAGTTCCTGATCTTCTGGGTCTCTCTCTCACGCACTACCATCGAGGTTGTAAAGTCT
+
///)/777@AAADCCCCGGCBBGD;99@>5805<@<:<<7=?ABBBBBC@DACCC@B@BCAA>B@BEGCBBBBC=@AAA@2@C<@@BB<ABAA<@BB=BC;;;CCCG@CCCCCCCCBDGE?@?@CCD>A::8:BBD@DCBCCCCCCCCCCCCCC@CBB@BC@C?BBCCBBBCC@CCBBB;A?B;:::::*;AAAF>CBCDCCDCCC?BBBB2CA@AC9<9;C@DDBBBBB@C?BBDCCC?A@@@;@CCBBBBBCCDDCCCCBBB@BAAB@?;>9:::>6?@@@
@ATNG8:04429:02668
GATGGTAGTATAGAGCTCTACATAGTACTCATTCGTTTCGGAAGAGACAGGTACGTTAATAGTTAATAGCGTACTTCTTTTTCTTGCTTTCGTGGTATTCTTGCTAGTTACACTAGCCATCCTTACTGCGCTTCGATTGTGTGCGTACTGCTGCAATATTGTTAACGTGAGTCTTGTAAAACCTTCTTTTTACGTTTAACTCTCGTGTTAAAATCTGAATTCTTACTAGAGTTCCTCGATCTTCTGGTATACACACTCGCTCGCTACCATCGAGGTTGTAAAGTCT
+
////+/9@@CCCCBB<A>CB=BDCCCBBBBBB>B@@@<@B?B@C@?DC@@=@CBBB?C@??@C?C@BBCBB?@8B8CCCCC1??;>988)5969(0/938=<@AA=??7;<@@D?==:=??<?=BBC888>>=@@@@:=>>HB@>=>=B>>===?;888==>:>=@A@;;;???=?ABBB;B;?;?BABA/AB<;;06169///66-/)///(/:=>95969:-//99:9@C=G<;88>@63-2,,(((((**66567977789;:967--,2207+,-99.99:B
@ATNG8:04398:02759
GATGGTAGCGCACACATAGATACAGTACTCATTCGTTTCGGAAGAGACAGGTACGTTAATAGTTAATAGACGTACTTCTTTTTCTTTGTCTTTCGTGGTATTCTTGCTAGTTACACTAGCCATCCTTACTGCGCTTCGATTGTGTGCGTACTGCTGCAATATTGTTAACGTGAGTCTTGTAAAACCTTCTTTTTACGTTTACTCTCGTGTTAAAAATCTGAATTCTTCTAGAGTTCCTGATCTTCTGGAGATACACATGATACTCTACCATCGAGGTTGTAAAGTCT
+
99?<8==B@@?BBBBBABA@B@@9:9@<>=AA<;@B=<CB@D<C>CA??;.55554.47<<>B5<8<<0//9///9.4////$///(///9:.77<<7:54.48-34<=@C?CDDDCBCD@C@@>@>BBCBBBAA=ABBB@DCCCCDCBCBCCCCEBB@BBB@CDAD@BB@@@ACCC?D<<;<.;=@<;;;;;*;@BBD>C@@@A@;;:?2:9:9*:??::6:>BC?ABA;;;B<@=@CCCBB=@@A>A@ABBCDCCCDHCDC<<<BA@C@??@@6:6:AAD8BBCB
@ATNG8:04403:02743
GATGGTAGCTATACGTATATCTATGTACTCATTCGTTTCGGAATGAAGACAGGTACGTTAATAGTTAATAGACGTACTTCTTTTTCTTAGCTTTCTGTGGTATTCTTGCTAGTTACACTAGCCATCCTTACTGCGCTTCGATTGTGTGCGTACTGCTGCAATATTGTTAACGTGAGTCTTGTAAAACCTTCTTTTTACGTTTAACTCTCGTGTTAAAAATCTTGAATTCTTCTAGAGTTCCTGATCTTCTGGACGACGCGCACTGACACTACCATCGAGGTTGTAAAGTCT
+
:;A=9B>B<=@@@?>>>666=;;;?;::;<99490..*,206(,,,(,668;:9?8?;6;+///:15068///:////58CFCD1CC533373(33332+22616=;>>>@@?:?@@;;;==:===-3-----357>055AA;AA???>???@<=<9663(---(-2-34;::555:66,2297:-:9@:;7777)7;666)-)-3---7;;>1////'///(/7/60:<=@???AAA<A<A@A<==177=99999==>>A>=>=@AA=>=@<@===>>:>;>>>A9>>@@
@ATNG8:04412:02751
GATGGTAGGCGAGAGTGAGACGCAGTACTCATTCGTTTCGGAAGAGACAGGTACGTTAATAGTTAATAGCGTACTTCTTTTTCTTGCTTTCGTGGTATTCTTGCTAGTTACACTAGCCATCCTTACTGCGCTTCGATTGTGTGCGTACTGCTGCAATATTGTTAACGTGAGTCTTGTAAAACCTTCTTTTTACGTTTAACTCTCGTGTTAAAATCTGAATTCTTACTAGAGTTCCTCGATCTTCTGGGTCTACGCTCGTCGCGCTACCATCGAGGTTGTAAAGTCT
+
////)/9969A@@;@=BBAA;<==BBBBDCBB?BBCC=BD>B???;C><<9<>BAB9B:?><<8?8AAA:::::<8::999$8817333(3:88*//83995:;88=?=?@?@<=@@<>=>:>=?>>9:5524==??9662::96;99:<:77750333///(/.36:A:9>>@8<<ACC2>59599A?A.AA==@2:,/////66-/).78+8/65;4949?7;79>>?;>6<1/..69<><;664,,,,,,-578355555555;6:::;;A=B:>=>>7>?>>
@ATNG8:04429:02723
GATGGTAGTGTCATATGAGAGTGTGTACTCATTCGTTTCGGAAGAGACAGGTACGTTAATAGTTAATAGCGTACTTCTTTTTCTTGTCTTTCTGTGTATTCTTGCTAGTTACACTAGCCATCCTTACTGCGCTTCGATTGTGTGCGTACTGCTGCAATATTGTTAACGTTAGTCTTGTAAAACCTTCTTTTTACGTTTACTCTCGTGTTAAAAATCTGAATTCTTCTAGAGTTCCTGATCTTCTGGAGATATCATCAGCGAGCTACCATCGAGGTTGTAAAGTCT
+
99C>9<<CBB:66?>>>CCCCABA@@969AAC=BBCB>DD@C;966:<?>6;;>BBAE@DDDB6;5:@=999;99344444$4@9:00>>30//:;::B@BB7BBBAACAEDDFEGCCACCC@C@CCDB@@9989AGD?BBDCCBBBCCCCCBBAC@BAB?BB?B?BAA>ABBCD?B@@@@7@=B?CCDDF1@@;;;6;CCCCECCBA5;;;;*;AAADADAFI@AA@BBBB?B?B;;::929>>;>@?=>>????B@BDG;;;A@=@BBBBA=@??;::5:B@@
@ATNG8:04433:02723
GATGTGTCATATGAGAGTGTGTACTCATTCGTTTCGGAAGAGACAGGTACGTTAATAGTTAATAGCGTACTTCTTTTTCTTGCTTTCGTGGTATTCTTGCTAGTTACACTAGCCATCCTTACTGCGCTTCGATTGTGTGCGTACTGCTGCAATATTGTTAACGTGAGTCTTGTAAAACCTTCTTTTTACGTTTACTCTCGTGTTAAAAATCTGAATTCTTCTAGAGTTCCTGGATCTTCTGGTCTACTACACTGTACTCTACCATCGAGGTTGTAAAGTCT
+
::9;=BCCBCCCCIFBBBBBBBBBBA::2:?@?6:;5:;?@:99==9?BAAA@B=??BB>A>BBBBB??8<433333$3339222)2>>;:=<A<>?;>AAAB>=AA@@AAAA<???<?;?????@AA=BA@A688???@@@@@@>>;;;@<@AA<@@<>;>?@@@>==E<??@@@5A<@;;:;;;+;=:;<29::///:9:>=DDDD/>;;;?=A=AA=A>=>??=7<7//,/73<7;//+/66;=>>@==>=>>>>@A@@<>;;;>?:?;@>>>7>@::
@ATNG8:04386:02768
GATAGGACGAGCGTCTGAGAGGTACTCATTCGTTTCGGAAGAGACAGGTACGTTAATAGTTAATAGCGTACTTCTTTTTCTTGCTTTCGTGGTATTCTTGCTAGTTACACTAGCCATCCTTACTGCGCTTCGATTGTGTGCGTACTGCTGCAATATTGTTAACGTGAGTCTTGTAAAACCTTCTTTTTACGTTTACTCTCGTGTTAAAAATCTGAATTCTTCTAGAGTTCCTGATCTTCTGGGTGCGCTACAGTCTCTCTACCATCGAGGTTGTAAAGTCT
+
BCBBB@BB?;@CCCCBBEABB@CC@@ABCACCCG>CC@D@CCBBBCFAECCAB?A=@@BB>BACCCCDCCBB<AA@@@,@A>BABA;@>AA=ACD?BC@BCCCDGACCBBBCDE?BAA?A=BCBBBBBC@CCCC?CCCCCDCBCBBBDCCCC>A@A?AB@C?BBAA;;<EF@CBBBB9B>C=<<;;<*;CBCB?CCCCCBA@@@5;;;;*;@A;;9;=AB=@@ECA@@?D?BCAAA@5;:<;0;;;;BBABBBBBBAAABBB?BBAAAC=@=@@AA<ABDB
@ATNG8:04419:02773
GATGGTAGTATCTGCACACTCTGTCCAGAAGATCAGGAACTCTAGAAGAATTCAGATTTTTAACACGAGAGTAAACGTAAAAAGAAGGTTTTACAAGACTCACGTTAACAATATTGCAGCAGTACGCACACAATCGAAGCGCAGTAAGGATGGCTAGTGTAACTAGCAAGAATACCACGAAAGCAAGAAAAAAGAAGTACGCTATTAACTATTAAACGTACCTGTCTCTTCCGAACGAATTGAGTACACACTTCTCATATGACACTAATCGAGGTTGTAAAGTCT
+
96>E@DBCCCBB;;;=666===>?C:CEC@BBCBCB@C?BBCCC@>;<=193:>997<<<,;68;;>?897???8>=<;999$445:.555&555.6>>@@BB9;79?BB?BBD;????;ABCBCCDCCCCC@CDCDACC@@@BAB>B?BAA>A;<:AA@@=????AA=:948?=<@A@AA<>=;<<<====&=?;999?C>><<6;6///8(//(/5>@A>AA@?>90*0)--(-77(-+-:::=B@>>//*/9//388598@?>>600//838177:;5B===
@ATNG8:04385:02812
GATGGTAGTGCGTGAGAGAGAGACCCGAAGATCAGGAACTCTAGAAGAATTCAGATTTTTAACATCGAGAGTAAACGTAAAAAGAAGGTTTTACAAGACTCACGTTAACAATATTGCAGCAGTACGCACACAATCGAAGCGCAGTAAGGATGGCTAGTGTAACTAGCAAGAATACCACGAAAGCAAGAAAAAAGAAGTACGCTATTAACTATTAACGTACCTGTCTCTTCCGAAACGAATGAGTACACACTCTCATATGACACTACCATCGAGGTTGTAAAGTCT
+
4444.449;;AB666=>>><;@955)5>8>9:954.47:87///96;;8?:::---888':18---9//38<==133/////$//(/(///&/68178::32222.5+22322216667>?A@?BBBBBCCC@@@??<@@@BBBAB=B@BAA?A?@?DB@B@AAABAA<A@=>>86<;333(3322555577%8:9565<<9<=938589:;)/)//0<;;AA99:@B?B>AAC>BBD=??CCCBABBBBBBBBBC@@HF??::982733333,3699?E>BBA=
@ATNG8:04393:02811
GATGGTAGGAGACACGTCGCACACGTACTCATTCGTTTCGGAATGAGACAGGTACGTTAATAGTTAATAGCGTACTTCTTTTTCTTGCTTTTCGTGGTATTCTTGCTAGTTACACTAGCCTATCCTTACTGCCGCTTCGATTGTGTGCGTACTGCTGCAATATTGTTAACGTGAGTCTTGTAAAACCTTCTTTTTACGTTTAACTCTCGTGTTAAAATCTGAATTCTTACTAGAGTTCCTGATCTTCTGGTGTCTGATCTGTATCACTACCATCGAGGTTGTAAAGTCT
+
//8:6:<A=@@@C==<<<>>?@@BB;::@AAA:@>>@<=<6:*----99::68;<<;7;64:495:444399:::A;;;;;;,:=)/////&/67;/737,3=4<==8;=8=;33.556(..33/326555:55556:8885555::?@@@@::;=9986///28:060888=>>AA?496888)81818999:*::==>+/+/6///;=:;5:<=.=??><8;:=?;>>?@@@@A<A<A>>>??<?@@==>=;;;=>>>:;;????@@@<>>>>>>;>588@B9??A?
@ATNG8:04393:02856
GATGGTAGTGTCATATGAGAGTGTGTACTCATTCGTTTCGGAAGAGACAGGTACGTTAATAGTTAATAGCGTACTTCTTTTTCTTGCTTTCGTGGTATTCTTGCTAGTTACACTAGCCATCCTTACTGCGCTTCGATTGTGTGCGTACTGCTGCAATATTGTTAACGTGAGTCTTGTAAAACCTTCTTTTTACGTTTACTCTCGTGTTAAAAATCTGAATTCTTCTAGAGTTCCTGATCTTCTGGCTCTCGTAGACAGATACTACCATCGAGGTTGTATAGTCT
+
00=:6:<A?BBCCBBBICEFCCCDDBBCBCBB?CCBD@CDAD@BBBCDCI@EDCCC@D@CCCC@BABCCDCCCDC?@@@@?0?A?AABC=CCBB@BCC@CC?BACCCB@CDDCBECC?@@@@D=CBDCBBBB>ACCC@CCCCCCBBBBBACBBAA>AAA?BA?B@CCCBBBBCC@CCCBB9A;?;;;:;:*;CABB>BCCCCCCCCCACCCC5CCBCCBD@CC@BBBCBAB@C?BBBEAA?ABB?AB@ABCCCCCDAAABCCCCC?BBCBBB<@=@@@ABBB?>
@ATNG8:04397:02810
GATGGTAGTGTTTCTCTGAGAGTAGTACTCATTCGTTTCGGAAGAGACAGGTACGTTAATAGTTAATAGCGTACTTCTTTTTCTTGCTTTTCGTGGTATTCTTGCTAGTTACACTAGCCATCCTTACTGCGCTTCGATTGTGTGCGTACTGCTGCAATATTGTTAACGTGAGTCTTGTAAAACCTTCTTTTTACGTTTACTCTCGTGTTAAAAATCTGAATTCTTCTAGAGTTCCTGATCTTCTGGAGATACACATGATACTCTACCATCGAGGTTGTAAAGTCT
+
99CC:>>BBBBD=DC;;6>>>>B>GDCCCB@@>@ACC=BB@B@A@@CCBB?BBCCB?B?BBBB@B?BBBDBBBCB?99898(:=8>=<;<0<?==:?AA=AC?A@ABBA?BAA=>;;;;>A@=A=??>>>>=>=AAAA7;<AB===@;;;??>;;;8===:;;6;=@@@@??AAA<@====2=:?:>>AAA/AAAAA8@@CBBBA<=<:>BBB/?@@@B<@<@B;>>@A;;;<>;>@>>=A<AAA;AB???@@>::;@?@@AA???=;;;@@D:>:=>>B;??<:
@ATNG8:04400:02817
GATGGCACTGCGCACACATCCCAGAAGATCAGGAACTCTAGAAGAATTCAGATTTTTAACACGAGAGTAAACGTAAAAAGAAGGTTTTACAAGACTCACGTTAACAATATTGCAGCAGTACGCACACAATCGAAGCGCAGTAAGGATGGCTAGTGTAACTAGCAAGAATACCACGAAAAGCAAGAAAAAGAAGTACGCTTTTAACTATTAACGTACCTGTCTCTTCCGAAACGAATGAGTACACATCGTCGTGTCGTGCTACCATCGAGGTTGTAAAGTCT
+
ABCC>@ABCBCBCCBB<99;>4=>C;666ABB?C?CCCCBCB?AA>A>ABAAAAAA1?<?BB???BAAAB=B?@?CCC2:9393:::*9395:97;88:AA;?<>>:>??<@@?@?@>>>>>A@@@@D=>>>@<><=989//,/9=<B=A888A???=@A@@DD?AA?A@?7::5656)98817>>>@/;;7;@>=<8788)84::;;5:5:///96;A@@@@B<@<AAA:@BC:>=>>>@;;889ACBBBAAA>>>@@AAA<??BCBA=BBBBBC=CBAA
@ATNG8:04402:02856
GATGGTAGGAGACACGTCGCACACGTACTCATTCGTTTCGGAAGAGACAGGTACGTTAATAGTTAATAGCGTACTTCTTTTTTCTTGCTTTCGTGGTATTCTTGCTAGTTACACTAGCCATCCTTACTGCGCTTCGATTGTGTGCGTACTGCTGCAATATTGTTAACGTGAGTCTTGTAAAACCTTCTTTTTACGTTTACTCTCGTGTTAAAAATCTGAATTCTTCTAGAGTTCCTGATCTTCTGGTATACACACTCGCTCGCTACCATCGAGGTTGTAAAGTCT
+
:;CC9>>C?CCCCFCCBCCCCCBBBBBBBCCA=ABBC?CDACA;;;BBBC?BBBCCAE>?@?B>A?BCCDBBAAA;99:9:9#3948@AB<@@BB5:7A<AB?AAABBB?BBBBBA@@=A@@<@=@@@=>>>>=AAAA<@@@>>>???@?>>=<<>:::::>?9=:=AABABB@?<>>@A@6@=A<>><></=DAAA58:A@@@A??><ACDD/@:9:D=B===:>ABB>?>;@<@A@@@?;?AA<AA=<=AAA@@@A?@>AA?A?==<<=<<8<8>==>9>AAA
@ATNG8:04407:02829
GATGGTAGCACGAGTCACTCATATCCAGAAGATCAGGAACTCTAGAAGAATTCAGATTTTTAACACGAGAGTAAACGTAAAAAGAAGGTTTTACAAGACTCACGTTAACAATATTGCAGCAGTACGCACACAATCGAAGCGCAGTAAGGATGGCTAGTGTAACTAGCAAGAATACCACGAAAAGCAAGAAAAAGAAGTACGCTATTAACTATTAACGTACCTGTCTCTTCCGAAACGAATGAGTACGATGAGAGAGCTCTCTCTACCATCGAGGTTGTAAAGTCT
+
///74:<?@BCB=CCBCBGJC;66?:=@C=BAAA;<8;?CCF;;:DACB@C?BAAAABBB3C@CBBCCCCDCCG>AA@A@@@0@@<@;AAA9CEEBCAAABBBDD?B?BC@BBC>AACCDCCCCCCCC@??C?CCCC<??BBBB??<AACCC@CCCB;9:?;?????@2999=>=299:999*999299999'7=6>A@???ABB=A<@@@@7;7;CCCC@BBCABCC?@=???9?BB????BBBBABBBBBBBBBBB=>>@A>===??==>B=B<@=<<5==;;
@ATNG8:04413:02851
GATGGTAGTCTCAGATAGTCTATAGTACTCATTCGTTTCGGAAGAGACAGGTACGTTAATAGTTAATAGCGTACTTCTTTTTTCTTGCTTTCGTGGTATTCTTGCTAGTTACACTAGCCATCCTTACTGCGCTTCGATTGTGTGCGTACTGCTGCAATATTGTTAACGTGAGTCTTGTAAAACCTTCTTTTTTTACGTTTACTCTCGTGTTAAAAATCTGAATTCTTCTAGAGTTTCCTGATCTTCTGGACAGAGTGTGCAGATACTACCATCGAGGTTGTAAAGTCT
+
//9:6:;A@BBDDDCCCDEBBBCCBAAABA@A=A?AA;AB>B?BCCCCCC@BCB@@=@<ABCE@C?BCDBBCCBB=<;;:::%:B;@?@@9@@AB=A::5<B7;;;CDHACJCCBBBF@CCC@C@CCCDCBA@=@ACC@CDCBBBCCCCBAABBCD@BAA@BB?B?A@@@BCCCGABCCBC7@=@>;<;;;;;#;BBBC@CFHBBCCCCDADCDD5D@@CC?A=AB?BBBBBBBC=B@CCBBBC?@@A@CCCCDCCCCBBBBBBDCCCC@BBBCBB>B?BAAA=A989
@ATNG8:04422:02839
GATGTAGTGTCATATGAGAGTGTGTACTCATTCGTTTCGAAGAGACAGGTACGTTAATAGTTAATAGCGTCTTCTCTTCTTGCTTTCGTGGTATTCTTGCTAGTTACACTAGCCATCCTTACTGCGCTTCGATTGTGTGCGTACTGCTGCAATATTGTTAACGTGAGTCTTGTAAAACCTTCTTTTTACGTTTACTCTCGTGTTAAAAATCTGAATTCTTCTAGAGTTCCTGATCTTCTGGGTGTATCAGCGAGTATCTACCATCGAGGTTGTAAAGTCT
+
56<<<<==@;96=<<>>A??BB>@>@9599479444)49=89555<<@169;;=8=:@;657A=>??70--50---9498:>>>>2/000)///)/5.55;999055;==;;@?AAA@CA@@@@D>9929=55.4?;<<=00/:////5==8===7;;7;7:::55555@8==>>>2@:=744444$4444<4>;?;=A>959.9595$5/7//)/)//)///5555495:4//79)///:.7/559<77///////55;;6<666;=8=96//;3;///
@ATNG8:04424:02852
GATGGTAGGACGAGCGTCTGAGAGGTACTCATTCGTTTCGGAAGAGACAGGTACGTTAATAGTTAATAGCGTACTTCTTTTTTCTTGCTTTCGTGGTATTCTTGCTAGTTACACTAGCCATCCTTACTGCGCTTCGATTGTGTGCGTACTGCTGCAATATTGTTAACGTGAGTCTGGTAAAACCTTCTTTTTTACGTTTACTCTCGTGTTAAAAATCTGAATTCTTCTAGAGTTCCTGATCTTCTGGGTCTACGCTCGTCTCGCTACCATCGAGGTTGTAAAGTCT
+
//:93:/0-;55;<AACCDBBBCC@CBBCC@?9?99:5;A?B@CBDDCCC@CFCDD?C?BCCC?B?BCCCC@@AF@BBCBAA(;;5;@@B;@BCC@FCFAICAABACCC@CCCCCCBB@BCC>A?BCCCCBBB?BBBB@CCBBDBBBBCCBBBBBB@BBB@??=@?CBCBBBCCCCABBBB;B=B=::::::%;A;;;0;@@ABBCBBB?BBBB5BBBAA9=900+0=@>@AE@D@BBBCCB?B@@A;@A@AABBBBBCDBBBCBBB?BBBB@?<?>????8@;;;
@ATNG8:04390:02865
GATGGTAGCATCATGCATATCTCACCAGAAGATCAGGAACTCTAGAAGAATTCAGATTTTTAACACGAGAGTAAACGTAAAAAGAAGGTTTTACAAGACTCACGTTAACAATATTGCAGCAGTACGCACACAATCGAAGCGCAGTAAGGATGGCTAGTGTAACTAGCAAGAATACCACGAAAGCAAGAAAAAGAAGTACGCTATTAACTATTAACGTACCTGTCTCTTCCGAAACGAATGAGTACTATGTAGAGCTCTATACTACCATCGAGGTTGTAAAGTCT
+
56>>:A>B@BBCDCCCGCCCCCCCB@CBC?CBB<<92505@?9;8=?CC8@=@@???AAA3B>ABBBBDBBBCB<88ACDCD5:;49.:::&9ABBGCCCCCBCD:;7;B?AAB@CDDBCCCDCBBBBBBBD?BCCC@B??>ABAA?B@CCC@BCBCC@??@BBBBBB?A@:A@@9==999+8<<9<<=<?.=A?B>==A@AAA;>;>ABG:>:;;@CB@CCBAABB@CABBB>BBC@CCBBBBBBBCCCDCBBBB>=?<::;@A;@@>;;;:=9=888):>:9
@ATNG8:04390:02868
GATGTTAGTACATGATAGACGACACCAGAAGATCAGGAACTCTAGAAGAATTCAGATTTTTAACACGAGAGTAAACGTAAAAAGAAGGTTTTACAAGACTCACGTTAACAATATTGCAGCAGTACGCACACAATCGAAGCGCAGTAAGGATGGCTAGTGTAACTAGCAAGAATACCACGAAAGCAAGAAAAAAGAAGTACGCTATTAACTATTAACGTACCTGTCTCTTCCGAAACGAATGAGTACGAGAGTACGATATGTCTACCATCGAGGTTGTAAAGTCT
+
C>>CG?BBCCCCBBBCCCCC;;;DFAFCCABBBAB@=B9BCDBDCC?BC?B@C@A;;:;;*;@FCECCICGBBB<B@AAABB2AD?B6;;;6;FDGCBBBCCCCB@B@BC?CCC@CCBBBBBBBCCCEBBBB@CCCC@DBBBBB@@<B?BBA=ADBBABBB?BCBCBBA@?>@BB?@A999+8<<9889898$0>6>///?;?@@5957AB><@<@ACCC@CCBBBBB@C?BCC>CBB>@@BBBBBBBBBBBCABBBAA?@@CBB>BBAA@@3:3979817>99
@ATNG8:04399:02900
GATTAGTGTCAGTGCGCGTCGTCCAGAAGATCAGGACTCTAGAAGAATTCAGATTTTTAACACGAGAGTAAACGTAAAAAGAAGGTTTTACAAGACTCACGTTAACAATATTGCAGCAGTACGCACACAATCGAAGCGCAGTAAGGATGGCTAGTGTAACTAGCAAGAATACCACGAAAGCAAGAAAAAGAAGTACGCTATTAACTATTAACGTACCTGTCTCTTCCGAAACGAATGAGTACGTGTGACGTACGTGAGCTACCATCGAGGTTGTAAAGTCT
+
ABB@BBBCCCCCCCCAA>A0//<7<DF@CDCCBB?BBBBBBBB?BB?B>BBBABBBB3C@BCBBCBBBBDF>AA;;;;;*;B=A4;;;.;CA=BDBBGELDC?B?BD@EBB@BBBABCBBCCEFC@@@B@BCCC@BBCCCBBB<@;@:;7;CDDDDAB?BBBCCC?BB?AA@;???>>5=>>399999(:D@CC?;;=>>H<@<????=D=C@CBC?ABBAAAA=@=@DC;C::8:AA@CBBBBBBBB@??A???BBBBBBB?BBBBCC=@9???=8?D::
@ATNG8:04403:02906
GATGTAGGCGACATACATACGCGCCAGAAGATCAGGAACTCTAGAAGAATTCAGATTTTTAACACGAGAGTAAACGTAAAAAGAAGGTTTTACAAGACTCACGTTAACAATATTGCAGCAGTACGCACACAATCGAAGCGCAGTAAGGATGGCTAGTGTAACTAGCAAGAATACCACGAAAGCAAGAAAAAGAAGTACGCTATTAACTATTAACGTACCTGTCTCTTCCGAAACGAATGAGTACGTGTGCGACGTGTCTCCTACCATCGAGGTTGTAAAGTCT
+
-------(-7999;;==BB;;;:505<=9666<@>:>:>;@<<<A9?;7;533444444$549@;<<CC>CCD?GCBAAA@2@B@C?CCC9CCC@A@ABCBA@@>@@CC@CCC?CCCCCCCCCDBBBBCDEABBCC@DBBBCCBB?B@C@@>@ECCDCCC?BBCDCC?BB>BBA;??888*:=>:?CDEC3CC@B??@CDCBB?B?BCBA;>;>BCCB@CCCCBBB<@?BAA9A::8;DCCGACAAABBBBBBBBBBCCC>@AB>CBBAAA>D<??AA9@>;;
@ATNG8:04411:02865
GATGGTAGCGAGCGAGTGTGTATACCAGAAGATCAGGAACTCTAGAAGAATTCAGATTTTTAACACGAGAGTAAACGTAAAAAGAAGGTTTTACAAGACTCACGTTAACAATATTGCAGCAGTACGCACACAATCGAAGCGCAGTAAGGATGGCTAGTGTAACTAGCAAGAATACCACGACAAGAAAAAGAAGTACGCTATTAACTATTAACGTACCTGTCTCTTCCGAAACGAATGAGTACCTCTCAGACGCTCGTCCTACCATCGAGGTTGTAAAGTCT
+
///9399:0:6;??BGDDDCDC:;;AEIF@CCBB@@<@=A@?BBBC?AB>B@C?BABBBB2B@DCBBCDCDDCC=A@=>>>>0>D?D=AAA9BBB@CBCBEDCCB@C@BB?BCDABBCAA@CCCDDCCABAC=B@@@<@@@@CBBA?B@BA@=ACCECCCD@BBB;;:<?D?@AA>AB????<?BCCC3::9:AA@AABBD?C?CBBB:>:=>CCDACECCCBC@C?BBD>CCC?BBBBCCD?@@@CCBA>>>>BABB?BBB?BB@?>>0808::<4==>>
@ATNG8:04420:02888
GATGGTAGACATATCGTACTCTCTGTACTCATTCGTTTCGGAAGTAGACAGGTACGTTAATAGTTAATAGCGTACTTCTTTTTCTTGCTTTCGTGGTATTCTTGCTAGTTACACTAGCCTATCCTTACTGCGCTTCGATTGTGTGCGTACTGCTGCAATATTGTTAACGTGAGTCTTGTAAAACCTTCTTTTTACGTTTACTCTCGTGTTAAAAATCTGAATTCTTCTAGAGTTCCTGATCTTCTGGGTGCGCTACAGTCTCTCTACCATCGAGGTTGTAAAGTCT
+
AABB>BBCBCDCBAA><<<CCBBBBDCCB;69;BBAE<<<9<:.-----9;69=@A@48/7::96B7@@:<:::8848;;;;+873;5/.'.---(--539;677;;=>5:9<>;///,//8;6;68//...554;7773555::?>::9?>=:99946//(//)//57:777;9917////'/(/)/6666,69777,//=8988;9918;;;+;=>>><>=??<?@=>=??<@=AAA@A@==///*///::9AAA==>=???BBB<>>>:==9@5/-,7-2222
@ATNG8:04421:02899
GATGGTAGAGAGAGGCTCTCTCATCGTACTCATTCGTTTCGGAAGAGACAGGTACGTTAATAGTTAATAGCGTACTTCTTTTCTTGCTTCGTGGTATTCTTGCTAGTTACACTAGCCTATCCTTACTGCCGCTTCGATTGTTGCGTACTGCTGCAATATTGTTAACGTGAGTCTTGTAAAACCTTCTTTTTACGTTTAACTCTCGTGTTAAAATCTTCGAATTCTTCTAGAGTTCCTGATCTTCTGGGTCTACGCTCGTCGCGCTACCATCCGAGGTTCGTAAA
+
4445.4;<777://)/7:77;6665/97////94:<==0557:.445<::::<<;::6;+////386//488833343333&393777133371;88)-.)----78(-3933299,2279-5+25558,22616555155059;;99:999///(.56222+2+266555655055:;;.;59055===*99333-3.33...8978/555)579+22606+222555::::0505955593866:)///-22,---244352..505..).37490---7;,
@ATNG8:04429:02863
GATGGTAGTGTCAGTGCGCGTCGTCCAGAAGATCAGGAACTCTAGAAGAATTCAGATTTTTAACACGAGAGTAAACGTAAAAAGAAGGTTTACAAGACTCACGTTAACAATATTGCAGCAGTACGCACACAATCGAAGCGCAGTAAGGATGGCTAGTGTAACTAGCAAGAATACCACGAAAGCAAGAAAAAGAAGTACGCTATTAACTATTAACGTACCTGTCTCTTCCGAAACGAATGAGTACGTGTGACGTACGTGAGCTACCATCGATGTTGTAAAGTCT
+
>@?A?ADCECCCBCCCCBAABCCAB>BBB@CCCBCC@B@CCGECCD?CC@B=@ACCCDAA/A@CBBAABBBBBB>BBCCDDD5@@=@5;;6;BDADCCCDDBBB@B?BGA@@@@BCC?AACCCCCBBBBBD@CCBB@BAA@BA@A>B@CBA@ABCCCDAA=ACCCBB?BB@BBB<@>999+999;AAABB3BB?B?@;??==>1838>>>1838@BBD@CDCC@DF@D?@@?9?BD=??BBBBCCBBBBBBCDCCBABBDCBBB>>>BCCCCD=@888.9ACD
@ATNG8:04390:02945
GATGGTAGGCGACATACATACGCGCCAGAAGATCAGGAACTCTAGAAGAATTCAGATTTTTAACACGAGAGTAAACGTAAAAAGAAGGTTTTACAAGACTCACGTTATCAATATTGCAGCAGTACGCACACAATCGAAGCGCAGTAAGGATGGCTAGTGTAACTAGCAAGAATACCACGAAAGCAAGAAAAAAGAAGTACGCTATTAACTATTAACGTACCTGTCTCTTCCGAAACGAATGAGTACAGAGAGTACGATATGTCTACCATCGAGGTTGTAAAGTCT
+
@@BB<@?@<;@BCCBBBCCCA@@BC@BBB?BBBA@@=A>ACCCBBA>AA6;59@=:9999*9<BBBCAB@BBAA7:9ABAAA,;;797@DF9DCC?BCBCBBA@@=@@@@?BBB?AAABCCBBCBCBCCCCC@BBBD@DBBAAA;;8;?CBB?ADEECBBC@BBBBBB@??9@BA6::@@@9==>;::::::$9717847CBBBB?A?BCDB5837>BBA?ABCCCBB@B?BCD?DBB?@@@BCCBBCCBBBBBBBCCBBBBBB@A<@BBBBA?A?BAAC:>>66
@ATNG8:04391:02927
GATGGTAGTATCTGTCTACGAGAGCCAGAAGATCAGGAACTCTAGAAGAATTCAGATTTTTAACACGAGAGTAAACGTAAAAAGAAGGTTTTACAAGACTCACGTTAACAATATTGCAGCAGTACGCACACAATCGAAGCGCAGTAAGGATGGCTAGTGTAACTAGCAAGAATACCACGAAAGCAAGAAAAAAGAAGTACGCTATTAACTATTAACGTACCTGTCTCTTCCGAAACGAATGAGTACTATAGACTATCTGAGACTACCATCGATGTTGTAAAGTCT
+
?@AB?@?ACC@AACCCCICABAEDD@CCC@BB::;A?B>ABB?@?BDCC?C@CC?:9999(9>BBCBBCBBAA@:@>@AEEE3DGAD=@@@7BBB?BDCCCCDCB?B@FD@BBC@CCBBBBCDCCCECCCBB@BBBB@CCBBBCBA?B@CBB@BCCCADDC?CBBBBA???;?AA<@@999,9>>;::9:9:%9A;A9::EDFBC;?<>???9=:=?CCC@CCCCABC@C@CBA9A::6:ABABCCCCBBBCBBBCBBCCCBB;::?CBBABBCC?BDBC>DB@@
@ATNG8:04396:02924
GATGGTAGTCTCAGATAGTCTATAGTACTCATTCGTTTCGGAAGAGACAGGTACGTTAATAGTTAATAGCGTACTTCTTTTTCTTGCTTTCGTGGTATTCTTGCTAGTTACACTAGCCATCCTTACTGCGCTTCGATTGTGTGCGTACTGCTGCAATATTGTTAACGTGAGTCTTGTAAAACCTTCTTTTTACGTTTACTCTCGTGTTAAAAATCTGAATTCTTCTAGAGTTCCTGATCTTCTGGGTTATCAGCGAGTATCTACCATCGAGGTTGTAAAGTCT
+
AABB?AADBCBBBKCCCCACBDFBBBDCCC@A>@BCL?DD@D@BBCCBBC?BBBBB@C@BBCD@B@BBCC>CDDD=?@DDE3BB?CCDD?A@BB=B@B=BB7:;9AAB@CEGFCCCEAEBB@B@CIDDBCA@<@BCC?CAABGCCBCCCBBBBCC@AAA@BC?C@A@@@BBBIM@CCCFC;C?B>;;;<;*;AABB>CCKBCCGICC=@A@A,@ABAB=B?BB@DCCCCCC?B?BCCBBB@CCCD>DABCBBBDCCCBCCCCCC@BCBBCC?C@DBCC>C@@@
@ATNG8:04397:02918
GATGTAGAGAGACTGTAGCGCACCCAGAAGATCAGGAACTCTAGAAGAATTCAGATTTTTAATCACGAGAGTAAACGTAAAAAGAAGGTTTTACAAGACTCACGTTAACAATATTGCAGCAGTACGCACACAATCGAAGCGCAGTAAGGATGGCTAGTGTAACTAGCAAGAATACCACGAAAGCAAGAAAAAGAAGTACGCTATTAACTTATTAACGTACCTGTCTCTTCCGAAACGAATGAGTACGATGAGAGAGCTCTCTCTACCATCGAGGTTGTAAAGTCT
+
:;;<CCCCCCCCCABAFCCBBBCD>CCC@BBB@@@?B?ABCA?@C@CB?B?@000;:;;,:)////688:::;<5;BDDDEE5BA>A5;;;*;??;@A?BCBBBC@C@DC@CBB?BAAABBCCDCFECDCBB?BA@@=@AAACCAA>B@C@@?ACCCCDCC?BBBBBB@CB?@>@?BB@@@:@@>;==???1?C?BBBBBB@@B3838>=@A8;7;ABBB?BBBBBAA>A=??C>CDEA@@?BBBBCCAAABBBBBBBB?@?A???<?BB@@@;><>>>>9>@@@
@ATNG8:04400:02954
GATGGTAGTGCGTGAGAGAGAGACCCAGAAGATCAGGAACTCTAGAAGAATTCAGATTTTAACACGAGAGTAAACGTAAAAAGAAGGTTTTACAAGACTCACGTTAACAATATTGCAGCAGTACGCACACAATCGAAGCGCAGTAAGGATGGCTAGTGTAACTAGCAAGAATACCACGAAAGCAAGAAAAAGAAGTACGCTATTAACTATTAACGTACCTTTCTCTTCCGAAACGAATGAGTACGTGTGACGTACGTGAGCTACCATCGAGGTTGTAAAGTCT
+
==?<>@@@;@@@566<>>=CC@<95)5557;<<=<=?C=A@A00/74796::9:9>;9;.:.39;:::@AAAA=???;@??+<?<;8@@B9BBD@AABBBCB;;8;?BC@DAA?ACD@@BCCECFCCCCBB@BBBBACBBBB@@@<@<@AA=BBBBBBBC@BCCBBC?BB?BBB?BBA@@8<99399::9(9A<ABCBB@@==6;6;??A=A<@@DCC@CC=BCCB@B>@@C>CCC@B?@?:9:CBBBAABBBBBBBCCCBCBB?ABAA@B?E=?@BE>BBBB
@ATNG8:04421:02956
GATGGTGTATCATGTGTATCTCCAGAAGATCAGGAACTCTAGAAGAATTCAGATTTTTAACATCGAGAGTAAACGTAAAAAGAAGGTTTTACAAGACTCACGTTAACAATATTGCAGCAGTACGCACACAATCGAAGCGCAGTAAGGATGGCTAGTGTAACTAGCAAGAATACCACGAAAGCAAGAAAAAGAAGTACGCTATTAACTATTAACGTACCTGTCTCTTCCGAAACGAATGAGTACTGTATCTATGTGTTCGCTACCATCGAGGTTGTAAAGTCT
+
CDBA@CCCCCECCCBBHDBBBC@BBC?CBB;;;>A=@CC;;:C@BC?D????AABBB2B?B999B????=><5<?73333$33,3,333&37717=<;999..(.05647.2-28==CCCCDDCBBBCBB?BCBC@BBBBBBA@>A@BBB?BCCBAAAA=AABBBB?BB?BA@<@@<<<8?>=;:9999.9><B888@@@@B:>:>A??;><>@CCC@CBCBBCB>A>ACC>C??=?BBEBBBCCCBBBAAABCBB?ACCBAA><=AAAA;?<????8??::
@ATNG8:04423:02931
GATGGTAGGACGAGCGTCTGAGAGGTACTCATTCGTTTCGGAAGAGACAGGTACGTTTAATAGTTAATAGCGTAACTTCTTTTTCTTTGCTTTCGTGGTATTCTTGCTAGTTACACTAGCCATCCTTACTGCGCTTCGATTGTGTACGTACTGCTGCAATATTGTTAACGTGAGTCTTGTAAAAACCTTCTTTTTACGTTTACTCTCGTGTTAAAAATCTGAATTCTTCTAGAGTTCCTGATCTTCTGGCGCGTATGTATGTCGCCTACCATCGAGGTTGTAAAGTCT
+
////)4;B7:55454::<984///)///9;9;5;444(49.4.44555=>7;<<=<>0515;9>:B?BBA;=99.5=166@@<(544)4455)449>7=6626>7:666=>?CCCCDCBB=B;;5;;A<;:CAAA=A@@@;@BB@999??@??=?>?@;000<??;?;@@C@@@=>D?<59999'9;>255==9(>@AAA499:995595;8<==>+<::55.549@;900000>7?:?;>D>D@ABC@CCBBB@@BA@@@:99B?BBC?BABA@@>A?>??D>BA@B
@ATNG8:04391:02990
GATGGTAGACACGTGTGCTCTCTCGTACTCATTCGTTTCGGAAGAGACAGGTACGTTAATAGTTAATAGCGTACTTCTTTTCTTAGCTTTCGTGGTATTCTTGCTAGTTACACTAGCCATCCTTACTGCGCTTCGATTGTGTGCGTACTGCTGCAATTATTGTTAATCGTGAGTCTTGTAAAACCTTCTTTTTACGTTTAACTCTCGTGTTAAAATCTTGAATTCTTCTAGGTTCCTGATCTTCTGGTTCTACTACACTGTACTCTACCATCGAGGTTGTAAAGTCT
+
//:;7;<@A;9:B=>A<;=?666;=<995555.5599)447;799449::7>;::>@D?BB@?;?6:9=>;<<7;13333&33377333(3833,3793993383388399<8656615550507<;<:7995998:+./.93355557565577(/)//3::1;1229977//.7.33599)5/5/55888(;:977,7177697797818<:-;;;7;A<A=?=77=99)-)-)-33332)---(-(-67766875559775788A:?>=;666;)//9918999
@ATNG8:04399:02965
GATGGTAGTAGTACACTAGTCATACCTGAAGATCAGGAACTCTAGAAGAATTCAGATTTTAACATCGAGAGTAAACGATAAAAAGAAGGTTTTTACAAGACTCACGTTAACAATATTGCAGCAGTACGCACACAATCGAAGCGCAGTAAGGATGGCTAGTGTAACTAGCAAGAATACCACGAAAGCAAGAAAAAGAAGTACGCTATTAACTATTAACGTACCTGTCTCTTCCGAAACGAATGAGTACTGTATCTATGTGTGCGCTACCATCGAGGTTGTAAAGTCT
+
@@DB?BCBBCCCDCBBBCCCCB@;;6;@A<@B;;<A<A;@@BBBBB@BCAC?@?>8:9:-9<ABBBBBA==@@=5=///////$/807,3333$337179:99::22,26;977766::::CCCCCCBCCBAAC@CCCC?BA@@A?AA=B?B@@>@BBBBBBC?CCCBBB>@@<ABB9?<999+9>>;99:::(9A>C;;;AAA8/-/7;;//+/69<AAB?BBBDCBB@B@CDC>C::9:AACCBBBABBBABABABB@@@@ACCC?BAA?<<6;08866.<000
@ATNG8:04402:02969
GATGGTAGGACGAGCGTCTGAGAGGTACTCATTCGTTTCGGAAGAGACAGGTACGTTAATAGTTAATAGCGTACTTCTTTTTCTTGCTTTCGTGGTATTCTTGCTAGTTACACTAGCCATCCTTACTGCGCTTCGATTGTGTGCGTACTGCTGCAATATTGTTAACGTGAGTCTTGTAAAACCTTCTTTTTACGTTTACTCTCGTGTTAAAAATCTGAATTCTTCTAGAGTTCCTGATCTTCTGGACGACGCGCACTGACACTACCATCGAATCCTCTTAGTCT
+
;:DE@CAB@GE?A@BBBBBBCFCC?BCCCCBB>ABDD>BA=B?CCCCCCC?CDBAA?D@DDBA?C@CDCCCCCBB?BBBCB5BG?BBCD>DCBC@CCC@CG9;;;CCC@CCCCCCCE@CBC@C@CDAAADCC?CECC@CCCBCCCCCCCCBB@AA@C@?>@EAE>@@BBCDCCC<@@@@@7@;@;>@@A?,@AABB>CCDCFCCCBB?BBBB3BBBCCAC@CC@CCCCC@@>@?BDBCBB@BBB@DD9;:BADEC@@ACCDCCCC@CDCCB@BC?BBB@CCB@@
@ATNG8:04416:03004
GATGGTAGAGTATCATGTGTATCTCCAGAAGATCAGGAACTCTAGAAGAATTCAGATTTTTAACACGAGAGTAAACGTAAAAAGAAGGTTTTTACAAGACTCACGTTAACAATATTGCAGCAGTACGCACACAATCGAAGCGCAGTAAGGATGGCTAGTGTAACTAGCAAGAATACCACGAAAGCAAGAAAAAAGAAGTACGCTATTAACTATTAACGTACCTGTCTCTTCCGAAACGAATGAGTACACTCTCATATGACACTACCATCGAGGTTGTAAAGTCT
+
99>:8=<564977/0/<<>>@@;@B<A@D@<;;<5404:=?;:5:<;<B?D@CCCCCCCC5C@BBBDCBBC;;;,5?59566)6=:@:B>@>+A?@69;BBBBDCB>B?@@998804488==@===BCCCCFGACCDC?CCBE@@@B?B>BAA=@CCAABBB?BCB@@@=??8::A=@@A@@8<>>8877787$8>89:7<A<>@@<A=788>4;587<@@<AA>>?BB?B>@@B=AAB<@@C@??AA?887?@@@@??@BABBA?C<0//;)/)..3:.6--.
@ATNG8:04433:03006
GATGGTAGCGCACACATAGCATACAGTACTCATTCGTTTCGGAAGAGACAGGTACTGTTAATAGTTAATAGACGTACTTCTTTTTCTTGCTTTCGTGGTATTCTTGCTAGTTACACTAGCCATCCTTACTGCGCTTCGATTGTGTGCGTACTGCTGCAATATTGTTAACGTGAAGTCTTGTAAAACCTTCTTTTTACGTTTACTCTCGTGTTAAAATCTGAATTCTTCTAGAGTTCCTGATCTTCTGGACGACGCGCACTGAATCGAGGTTGTAAAGTCT
+
:::<=AAB@BBB>??A;>955555555599;4505<=>6=B9B?;96;;=;9=<555<8=8==;<4;:///---//::2/////$/:5::;>4;;94295925<49;;<<=266CCCCCCACCDADABBBCBB;:49:@B6:9@@BBB::9==;;;/0+/;;89=:>:<=>//)/;::6=>>>>2<7<399999$44444)5;;;=>@9992;9:*9@@@<.5.6?69AAA?@?<@<??@B?>8>==299;9@@BABBAA@@?CCC;;5;5:9=@,9:@@
@ATNG8:04407:03022
GATGGTAGCGCGACGAGGTAGACCCAGAAGATCAGGAACTCTAGAAGAATTCAGATTTTTAACACTGAGAGTAAACGTAAAAAGAAAGGTTTTAACAAGACTCACGTTAACAATATTTGCAGCAGTACGCACACAATCGAAGCGCAGTAAAGGATGGCTAGGTGTAACTAGCAAGAATACCACGAAAGCAAGAAAAAGAAGTACGCTATTAACTATTAACGTACCTGTCTCTTCCGAAACGAATGAGTAACGTGTGCGACGTGTCTCCTACCATCGAGGTTGTAAACGTCT
+
///:6::;AB;;;B@AA?CDCBCC8>:;25:<4569=9<<<:9;:47=6;6::/0/;;;)7168673333;;;<29333333$3;=3;6:::.81795/....33572948738255'2;;:<>>9775887;;?9>::8<698>==789188=<=8;///(/78626585<<<;9576:675888(88818<<=</=?186>>?:765.716===>D<;/////6///9::7>4978.7--(---445055222222256655522,288385557606(--34(--233
@ATNG8:04413:03035
GATGGTAGGCGAGAGTGAGACGCAGTACTCATTCGTTTCGGAAGAGACAGGTACGTTAATAGTTAATAGCGTACTTCTTTTCTTGCTTTTCGTGGTATTCTTGCTAGTTACACTAGCCATCCTTACTGCGCTTCGATTGTGTGCGTACTGCTGCAATATTGTTAACGTGAGTCTTGTAAAACCTTCTTTTTTACGTTTACTCTCGTGTTTTAAAAATCTGAATTCTACTAGAGTTCCTTGATCTTCTGGTGTCTGATCTGTATCACTACCATCGAGGTTGTAAAGTCT
+
;;?:5:<<8<@::666==>>??BAA<@>;>A@8@@BB=BB?A<:;9ABCC@CCBBB=A??@>@9@9??>::4339639:9+33,33;==.=B8:39@B=BCACBBAA@4:9<>A>AA<??B<A<ABA;;:>><;;;C<>>>?AA<;;;???877?;>>@8=>:=:>BBBAA@@@<@<===2<)/)/-----%-3777,//9999697:::-:AAB/@;;;<6<7=;:9979<:<7>4927>;671///9:::=??>>;;;:;;@@BB;;7;;;>>><@7::@A9>>@@
@ATNG8:04414:03047
GATGGTAGTCGACATACATACGCGCCAGAAGATCAGGAACTCTAGAAGAATTCAGATTTTTTAACACGAGAGTAAACGTAAAAAGAAGGTTTTACAAGACTCACGTTAACAATATTGCAGCAGTACGCACACAATCGAAGCGCAGTAAGGATGGCTAGTGTAACTAGCAAGAATACCACGAAAGCAAGAAAAAGAAGTACGCTATTTAACTATTAACGTACCTGTCTCTTCCGAAACGAATGAGTACGATGAGATCTCGTGTGCTACCATCGAGGTTGTAAAGTCT
+
:;;A@BBCBDBBBDDCCCBB;9;@@<@@A=@CCBBB=@<@BB@@AD=@?4:2794444999$57==;>CCBBBCC>BBAABBB0B@<A5;:;.<;;4:BBBBBBAA>B?BC?CCC?CBBBBABCCCBCBCCCC@CCCC?BBCC???E?B?C@@<@CDCCCCD@CCCCA@=??9?AA399999*:??;9:9:9(9@?A999@@@9::,:9=<;A8=:=AEGDGCBA@@CB?B?;;;0;;;6;?@@ACC@??CCBCBBBBB@@?AAAB?<?B?<==0808:::/@:::
@ATNG8:04429:03028
GATGGTAGTGCGTGAGAGAGAGACCCAGAAGATCAGGAACTCTAGAAGAATTCAGATTTTTAACACGAGAGTAAACGTAAAAAGAAGGTTTTACAAGACTCACGTTAACAATATTGCAGCAGTACGCACACAATCGAAGCGCAGTAAGGATGGCTAGTGTAACTAGCAAGAATACCACGAAAGCAAGAAAAAAAGAAGTACGCTATTAACTATTAACGTACCTGTCTCTTCCGAAACGAATAGTACGTGTGACGTACGTGAGCTAATCGAGGTTGTAAAGTCT
+
BCBB@CCB>BBB9;6;>>>DEBCCC=;;:@DA@ABC?B@B@A@CBB?::5:=::8:7===+B==?=???CBAAD=98;AA@@0;;9;?CCE<CCC?ABBCBCCBC?D@BB>A;;544949@B=@BBAAAA@@<@BCC?BAC@@@BA?C=@;;5;A@@@@CC?BCB???=??9??;8>7777.7;;8779999:#9;9;B=BB=;;@;=:668:2:<A@CCC@CBB@@:;6:49@A9@88397<<?989999;;;?===??><>?B?BBBA?;?488<C=799B
@ATNG8:04430:03049
GATGGTAGTATCTGCACACTCTGTCTAGAAGATCAGGAACTCTAGAAGAATTCAGATTTTTAACACGAGAGTAAACGTAAAAAGAAGGTTTTACAAGACTCACGTTAACAATATTGCAGCAGTACGCACACAATCGAAGCGCAGTAAGGATGGCTAGTGTAACTAGCAAGAATACCACGAAAGCAAGAAAAAAGAAGTTACGCTATTAACTATTAACGTACCTGTCTCTTCCGAAACGATAGTACACATCGTCGTGTCGTGCTACCATCGAGGTTGTAAAGTCT
+
//9<34459;::566;;=?>==><;;:995999944.53889999??AA9A@::7A<CCC1B?BBBBBA??999)97;9>?A+<<:@:=>=7?@A?BBCIFCCCB>A>;;4;;;49B@@BCDBBBBBBAABC?BCAB?BCAAA@AA<B=A;;4:AAACA@A?@??BAA=A@=AA@<?=737)333,3777;;%78333.3;>????<?<>=:95:3:<A@@>ABDCDCL?B????9=::9????CCBBCCBAA@@@A@@AAA9848<8<;?:6:;;;;@:@AAA
@ATNG8:04431:03027
GATGGTAGCAGACGTGACAGAGCGCCAGAAGATCAGGAACTCTAGAAGAATTCAGATTTTTAACACGAGAGTAAACGTAAAAAGAAGGTTTTACAAGACTCACGTTAACAATATTGCAGCAGTACGCACACAATCGAAGCGCAGTAAGGATGCTAGTGTAACTAGCAAGAATACCACGAAAGCAAGAAAAAAGAAGTACGCTATTAACTATTAACGTACCTGTCTCTTCCGAAACGAATGAGTACTATGTAGAGCTCTATACTACCATCGAGGTTGTAAAGTCT
+
:789;::66/;;=0//////<<>==7;;;:=A=??;8@294833397;=8=4533<8<<<'<37777788333=333/::::(/0*/499<.96;40//////::8<8<;5455049>>::6@>;;;@@?B@>@?::4::777;==6;8<00/8;;;;>C<?;ABAA5<;9;83.3;333,3771778899%8;8=::555<AA=B:==@A:>588;BA?CD:::9@;<300<3;;;*-----/8678=AA<=888;69699753/------0423.22'3988
@ATNG8:04431:03043
GATGGTAGAGTACAGTGTAGTAGACCAGAAGATCAGGAACTCTAGAAGAATTCAGATTTTTAACACGAGAGTAAACGTAAAAAGAAGGTTTTACAAGACTCACGTTAACAATATTGCAGCAGTACGCACACAATCGAAGCGCAGTAAGGATGGCTAGTGTAACTAGCAAGAATACCACGAAAGCAAGAAAAAGAAGTACGCTATTAACTATTAACGTACCTGTCTCTTCCGAAACGAATGAGTACGTGTGACGTACGTGAGCTATCGAGGTTGTAAAGTCT
+
545>8<<<===>><<<>I?CBBBBA<A;;8;A@@;;498=@???>C8??7938@<98888'3>?@@CBBBB99:,:>?@@@?,;;49;@AA7@AC>BBBBBAABB?B?BA>BAA=@AEDDBBCDCDCAAACC@@@@A@@@AA000@=@9A<;6;AAA@@@@;???@@A?@@<@@@499>>>8;;;5;<<?>.=C<@>?;888BD=@=888>;?;?ADCC?BAA@@?B?C?BBD;@::5999A99:B:::?@>::998@A878B@>>;0/)/(/6<>9?773
@ATNG8:04388:03085
GATGGTAGTAGTACACTAGTCATACCAGAAGATCAGGAACTCTAGAAGAATTCAGATTTTAACACGAGAGTAAACGTAAAAAGAAGGTTTACAAGACTCACGTTAACAATATTGCAGCAGTACGCACACAATCGAAGCGCAGTAAGGATGGCTAGTGTAACTAGCAAGAATACCACGAAAGCAAGAAAAAAGAAGTACGCTATTAACTATTAACGTACCTGTCTCTTCCGAAACGAATGAGTACTGTATCTATGTGTGCGCTACCATCGAGGTTGTAAAGTCT
+
CBCC@CBCBCCCCCCCCCHGGBCCBACCC@CCAABB>B>BBCCBBB@CD?A=>>?:;;;.9:?A=>>CBB>>?6=@;;;;;*4@;>.9:.:@A>BCCCCDBAA?B?BC@CCC>AAAABDDDBBBCCCBBB?CCBB?BBAA??@A=B?CBB@BCACCCCA?BBBCAA=@@<???9==999+8<<:<<=???'???A998DDAAA;?:>>DD7;7;AC@@?@CDBBBB@F?BBB;B::89CBBBCBBBCBBBBBBBBB@???;88:;@BAAAA:=8=966.;000
@ATNG8:04411:03061
GATGGTAGGAGACACGTCGCACACGTTCTCATTCGTTTCGGAAGAGACAGGTACGTTAATAGTTAATAGCGTACTTCTTTTTCTTGCTTTCGTGGTATTCTTGCTAGTTACACTAGCCATCCTTACTGCGCTTCGATTGTGTGCGTACTGCTGCAATATTGTTAACGTGAGTCTTGTAAAACCTTCTTTTTACGTTTACTCTCGTGTTAAAAATCTGAATTCTTCTAGTGTTCCTGATCTTCTGGGCTGCGCTGATATGCGCTATCGAGGTTGTAAAAGTCT
+
CCDD@DBB?BCDCCCDA:;;DCBBBC?BBCBB@CCCC>CC?C;:;BBDBC@BCBBA?B?@@AB@D>??AAAAABB?BBBBB2A@9<9:9,8@=>9?@@=@A?ABABBB=AABBBBA?<AAD=A<@@@;;;::<==>A<???@@@A>>?A@A>=>@;?>?8:96:<@??AAAAAA:>>ADD5D9=:>?AAA/>><=<7=AA@@@=;//,/<;<,=<@@A;@=AC=AB??;;:=B<A@>??A;99;>1;///===;@@@>==>@???@@==17/6////)/99:
@ATNG8:04419:03108
GATGGTAGGCGAGAGTGAGACGCAGTACTCATTCGTTTCGGAAGAGACAGGTACGTTAATAGTTAATAGCGTACTTCTTTTTCTTGCTTTTCGTGGTATTCTTGCTAGTTACACTAGCCTATCCTTACTGCGCTTCGATTGTGTGCGTACTGCTGCAATATTGTTAACGTGAGTCTTGTAAAACCTTTCTTTTACGTTTAACTCTTCGTGTTAAAATCTGAATTCTTACTAGAGTTCCTGATCTTCTGGTGTCTGATCTGTATCACTACCATCGAGGTTGTAAAGTCTATCGATCCGAACTGC
+
54:=5:;=6::..---6567<<=<<<<=<<99.9=@@8>?;?<A@@BBAB>CCCBD>@=??AA>A?BABA@?::?4@@@@@.<=8@7777&3966)//959;6;73337/73338575)..995;5;99//..33999:5222999588>;;;98//)---0--(-4779>;;;CD69:;::-:1::0:>AA5>>A@>4=1889=8=>>::1///(////6062;@///;;;9@A<A<><=@<<89995///667><=<=>??===@==8=>888;5;5;:@@9===<;</////3//).668
@ATNG8:04422:03084
GATGGTAGAGTACAGTGTAGTAGACCAGAGATCAGGAACTCTAGAAGAATTCAGAATTTTAACATCGAGAGTAAACGATAAAAAAGAAAGGGTTTTTTACAAAGACTCACGTTTAACAATATTGCAGCAGTACGCACACAATCGAAGCGCAGTAAGGATGGCTAGTGTAACTAGCAAGAATACCACGAAAGCAAGAAAAAGAAGTACGCTATTAACTATTAACGTACCTGTCTCTTCCGAAACGAAATGAGTTCTGTATCTATGTGTGCGCTACCATCGAGGTTGTAAAGTCT
+
AAA=9==BBCAA<696<A>@AC@;;059@=BDBAB7;6;@A:;8A;;;8<:00//(///(/38666:8888==;6733337777$333(33(33333#3325'3222223333'.(.32667.3577>CICEDCCBBBCC?CBBC?CAAAB???9?;??@=@BBBCDCB>AACCBB?>>;?CC<@@:::,8==;=????.;@;@?????A>?1638=AA1718AA@A?BA@AA;;5;>:::/999:*9>??A=@9;;AACAAA@??CB?@??BA=@BA::929;=AAA9@:::
@ATNG8:04425:03101
GATGGTAGCGCACACATAGATACAGTACTCATTCGTTTCGGTAGAGACAGGTACGTTAATAGTTAATAGTACGTACTTCTTTTCTTGTCTTTTCTGTGGTATTCTTGCTAGTTACACTAGCCATCCTTACTGCGCTTCGATTGTGTGCGTACTGCTGCAATATTGTTAACGTGAGTCTTGTAAAACCTTCTTTTTTACGTTTACTCTCGTGTTAAAAATCTGAATTCTTCTAGAGTTCCTGATCTTCTGGATAGCGACGCGATATACTACCATCGAGGTTGTAAAGTCT
+
//7:5:<<?A@;5566659;=555;;555;44.4444)49.5555555//)/////3:277/5./8=@00------/)/9::+::)444444&3334;4::=8<;5333><>=BCCCCCAA?ACC?A?ADCBBBBC?BBDC?B@@@@ABBGFDCCCCCC@CBB@BC@C@CCCBCBBBB?C;:;;5;>B>;;;;;;%;C??@;@ABBCCCBBB@CDID5BBBBD?B?BCACCCCBBB?B@CCBCBC?BAB@CC@@@CCBBCCECCCCCDDD@@@@CBA=?5;:?@9BAAA
@ATNG8:04428:03068
GATGGTAGACACGAGATCTCATCGTACTCATTCGTTTCGGAAGAGACAGGTACGTTAATAGTTAATAGCGTACTTCTTTTTCTTGCTTTCGTGGTATTCTTGCTAGTTACACTAGCCATCCTTACTGCGCTTCGATTGTGTGCGTACTGCTGCAATATTGTTAACGTGAGTCTTGTAAAACCTTCTTTTTACGTTTACTCTCGTGTTAAAAATCTGAATTCTTCTAGAGTTCCTTATCTTCTGGATACACTCATGTGCACCTACCATCGTGGTTGTAAAGTCT
+
@@BC@EBBBCCCCCDDCCECBBBCCCCCD?@?@CCC>CC@C@BEDDDDD@CCBBB@B@DCDD?B?CDC@@@CCC?BBBBB3BC?CAAC=CCCA?BBB?A?:<<>AAA?BBBCCAA@>AAA;A;>>>?<<<>;AAAC4;;??;;<=AA??D>@>?9>@A=CC9=9=AAAAAA>>7;;AEF5B;?<?AAAA/?>888)8::898A===5;;;;+9;<=F<?=?A=@@@@>>><@=@=B>>>;?==9=?@?@@@@@>>>?@?A<AAD=;::A?=6;6;:9:0;>::
@ATNG8:04395:03153
GATGGTAGTGTGTCTCTGAGAGTAGTACTCATTCGTTTCGGAAGAGACAGGTACGTTAATAGTTAATAGCGTACTTCTTTTTCTTGCTTTCGTGGTATTCTTGCTAGTTACACTAGCCTCTTACTGCGCTTCGATTGTGTGCGTACTGCTGCAATATTGTTAACGTGAGTCTTGTAAAACCTTCTTTTACGTTTACTCTCGTGTTAAAAATCTGAATTCTTCTAGAGTTCCTGATCTTCTGGTCTACTACACTGTACTCTACATCGAGGTTGTAATGTCT
+
BBBB@CDCBBBCCCCCCICCBBCBBBBCCCBB?CCAC<BC@B@BBCCCCC@CBCCCAC@CCCC@D@CAAACCCCC@BBBBB5BC@CCCC>CCCC@CBA?AD@BBCCCE@CBBCDBDB@C:98;CCBBBBC>BBBC?AACBBBBDCDBBBBCAB@AAA>@@<@?BBCCBCCCC?B@@@@7A<A<;;;;.;ABCD>BAFCCCFBBB@CBCB2BBBCD@D@CC?BBBBDBB?CA:::BBC?BCC?CCCCCBBBBCCBBBCCCCCCDBBB9949699??CBBBB
@ATNG8:04398:03124
GATGTAGGAGACACGTCGCCACACTCATTCGTTTCGGAAGAGACAGGTACGTTAATAGTTAATAGCGTACTTCTTTTTTTCTTGCTTTCGTGGTATTCTTGCTAGTTACACTAGCCATCCTTACTGCGCTTCGATTGTGTGCGTACTGCTGCAATATTGTTAACGTGAGTCTTGTAAAACCTTCTTTTTTACGTTTACTCTCGTGTTTAAAAATCTGAATTCTCTAGAGTTCCTGATCTTCTGGTGTCTGATCTGTATCACTACCATCGAGGTTGTAAAGTCT
+
>;?ACCC?CCCCBC@@@A@?@CFDBBCCACCCJ?CCABABBBBCCC@CCBBB?B?AACE@B@BCCBBBA::2::::::;#;93::9838@BC@BBD@DB?A@ABBB?BBBBCBBB>BCB?A?ABBBBAAA@B@@>:?>>=><=AAADAA:::?<>>><AA=C;>>>@>@@@A<@@AAA5A=D:<<999;'<>;;91966///@=<@@:@A@A/@??==9@9///@<<;;:;?<>>AA@>;>?A<??>><?>DAA<<<AAAAAAA<AAAA??:?499<:3=:88
@ATNG8:04426:03154
GATATATGCACGCTCTACCAGAAGATCAGGAACTCTAGAAGAATTCAGATTTTTAACACGAGAGTAAACGTAAAAAGAAGGTTTTACAAGACTCACGTTAACAATATTGCAGCAGTACGCACACAATCGAAGCGCAGTAAGGATGGCTAGTGTAACTAGCAAGAATACCACGAAAGCAAGAAAAAAGAAGTACGCTATTAAACTATTAACGTACCTGTCTCTTCCGAAACGAATTGAGTACGAGAGAGCACACGTGTCTACCCATCGAGGTTGTAAAGTCT
+
;;9A?==@@@@@;:5:9916=<?>BBCCE@B@BFB;;;B@CC@E@CB@@?>=>0?=@CBBBBAAADF@98:CFGJ3BB?CADFF<DBC@CCCBABA@@=@?@A>A;:8:?AACCCDEECCDAAAE@CCBC?BAA??????B@DBA?AA@@@A::6:@@@@B?AB?@@?489@?A88878899:::%:;1766655597(//'////(..3.//97;;;;;43-31666.688(/(//:678::88799?===>>@5559255(5...33(/(....(.222
@ATNG8:04430:03133
GATGTAGTGTCATATGAGAGTGTGTACTCATTCGTTTCGGAAGAGACAGGTACGTTAATAGTTAATAGCGTACTTCTTTTTCTTGCTTTCGTGGTATTCTTGCTAGTTACACTAGCCATCCTTACTGCGCTTCGATTGTGTGCGTACTGCTGCAATATTGTTAACGTGAGTCTTGTAAAACCTTCTTTTTACGTTTACTCTCGTGTTAAAAATCTGAATTCTTCTAGAGTTCCTGATCTTCTGGTCTACTACACTGTACTCTACCATCGAGGTTGTAAAGTCT
+
DCBBBBBCCCCCBBBCCCCCCCBBBCCCE??;??>@9@A=B@BBBBBDG@CBBAC?C@CCAA=B@CCBBBBCCB=99999*9?=ACCC>CCBC@BBB?BC9:9BCCCACCCDDCCC@BBE@D@BBBBBBBC@CCCC?BBCCBACBCDCCDCBCC?B@?>@C?C?ABBBBBBBD@CCCCC6C>@=:9999*9AADG=BBBCCCCCCCAFFDF5CBBBB@B@CF?BBCCDCC=C?BBBBBB>??B@BBBCDDDCCCBCCCCCCCBB>@@CBCC?C>@?BA8A?99
@ATNG8:04386:03192
GATGGTAGCGCACACATAGATACAGTACTCATTCGTTTCGGAAGAGACAGGTACGTTAATAGTTAATAGCGTACTTCTTTTTCTTGCTTTCGTGGTATTCTTGCTAGTTACACTAGCCATCCTTACTGCGCTTCGATTGTGTGCGTACTGCTGCAATATTGTTAACGTGAGTCTTGTAAAACCTTCTTTTTACGTTTACTCTCGTGTTAAAAATCTGAATTCTTCTAGAGTTCCTGATCTTCTGGGATGTGTGCGCAGTGCCTACCATCGAGGTTGTAAAGTCT
+
//::27//096B=@DCCGCBBBBBCBBBBBBCACBBD?DC@C<;99A<BB@BBBCD?@<@BAA7;8;@@>;=;;?244449$4;5:8;;4:;<=;@;@=@C:;;BB;;::CCCCCCCACBB?B@CBBC;<;B?BAAA@BCCCCCCCCBBBBBBCB@CBB?CC@D@BBC;;;BAB?B@@@@7@=A=;;;;;*;B@@A8;;ABBBBBBB?CLLF5BBBBBBHIDFAAA@AAAB=@=@BABBC=A>>>9<000BBBBBCCAAAB?ABB=@A@AAA<@=@@BC=B:::
@ATNG8:04387:03173
GATGGTAGGTGCACATGAGTGTATCCAGAAGTTCAGGAACTCTAGAAGAATTCAGATTTTAACACGAGAGTAAACGTAAATAGAAGGTTTTACAAGACTCACGTTAACAATATTGCAGCAGTACGCACACAATCGAAGCGCAGTAAGGATGGCTAGTGTAACTAGCAAGAATACCACGAAAGCAAGAAAAAGAAGTACGCTATTAACTATTAACGTACCTGTCTCTTCCGAAACGAATGAGTACTGCGTCTCACTCTCGCCTACATCGAGGTTGTAAAGTCT
+
:;<C?BBB@CDCCBCCDC@CCCBCD?BCB@CC?BAA>A=AAAAAAA=@B>@:>>?;;;;.;;@C@;:9CCDDD>A=ACB5;95925.5;;+<=?466>>?@@AA=@?BC@CCC@CBBCBBBBCBCBCBCAB?BBBB?BBBAAA997;@CBC@CCCCCCBA=??AAAA=@@<99949:CBA9@:95:CDDF3BB?BABA?<;AA=A<AA@@5818CABAACDBBB;;8;???@;??@?ABADBBA9<:BCCCBBBBCDBAA=ABBAABB@@=@=@@==9@@AA
@ATNG8:04405:03193
GATGGTAGATACTCGCTGATACACCCAGAAGATCAGGAACTCTAGAAGAATTCAGATTTTTAACACGAGAGTAAACGTAAAAAGAAGGTTTTACAAGACTCACGTTAACAATATTGCAGCAGTACGCACACAATCCGAAGCGCAGTAAGGATGGCTAGTGTAACTAGCAAGAATACCACGAAAGCAAGAAAAAGAAGTACGCTATTAACTATTAACGTACCTGTCTCTTCCGAAACGAATGAGTATATAGATATACGTATAGCTACCATCGAGGTTGTAAAGTCT
+
99<>:>BBBCCBC;6666A@CBCBD>DDC@A@?@?<:>454;?@?B?:0-0<000><<<=,<<=@?ABBBCBBD>?>@AAAA0>@<@2;;;&9@A;?A<B=@B=B?BADD@CCC=@@CACCCCCCCCCBCBC@BD?BA?CBA@@@@@;A?A@@=@CABADCC?BBBC?><>C@BBB?AB:::29<<;99:9:(9@=>>>>AAABA<@;?>??1808=A@@=@CDCBBC@C@BBB>ABB@BBBBBBBABBBBBBBBDA=<<AAAAAD<??@>>>5:3;::90:==>
@ATNG8:04407:03196
GATGGTAGGTGCACATGAGTGTATCCAGAAGATCAGGAACTCTAGAAGAATTCAGATTTTTAACACGAGAGTAAACGTAAAAAGAAGGTTTTACAAGACTCACGTTAACAATATTGCAGCAGTACGCACACAATCGAAGCGCAGTAAGGATGGCTAGTGTAACTAGCAAGAATACCACGAAAGCAAGAAAAAAGAAGTACGCTATTAACTATTAACGTACCTGTCTCTTCCGAAACGAATGAGTACGATGAGAGAGCTCTCTCTACCATCGAGGTTGTAAAGTCT
+
8844.4::7<@@==666;BBB;:9>499939445558>@CB@>?9:69A=A=@@?;;;;;':9=@@@AACCDGF>BBCCCEC5CI>B5;;;.999.44::555;=9B>BD?BBB>??BC@@ACABBABBCCC>@;:;=AA@AA@AA>BAGCC@BCCCCCDD@BCCBBB@A@<>@@+00000*/8<8777777$7?>BBABBBB@;6:16676)/)/80009A;;:@BA?C;9::.98<294;<<700;0//666;==:988-----(--359839-2289/6692
@ATNG8:04420:03173
GATGGTAGGCGACATACATACGCGCCAGAAGATCAGGAACTCTAGAAGAATTCATATTTTTAACACGAGAGTAAACGTAAAAAGAAGGTTTTTACAAGACTCACGTTAACAATATTGCAGCAGTACGCACACAATCGAAGCGCAGTAAGGATGGCTAGTGTAACTAGCAAGAATACCACGAAAGCAAGAAAAAAGAAGTACGCTATTAACTTATTAACGTACCTGTCTCTTTCCGAAACGAATGAGTACTATGTAGAGCTCTTAATCGAGTTGTAAGTCTA
+
::<<?CAD@@?A@B>=>?@?=ACBB@BBB@CBBBCC<@;@AAAAAB?BB8:69?>9999:)98<==::8@????6<9;9444$4?:=8===>0>@>:@@@ABBA@A?B@BJAEEL@BBAA@BBBBCAAACAAA@BBAD?@@@CBBBB=B=B;;9;EDCDCBB?A@@@CB@BD@BBB<>>9::,7;;5000000%0>;00/:?=BCB@B=;7368085=<A?;;;;??@ABB=B?AAD=BCC=??C??@CBBAAAAAA@@@?<2939==>=91553-3--,,
@ATNG8:04421:03160
GATGGTAGTGTGTCTCTGAGAGTAGTACTCATTCGTTTCGGAAGAGACAGGTACGTTAATAGTTAATAGCGTACTTCTTTTTCTTGCTTTCGTGGTATTCTTGCTAGTTACACTAGCCATCCTTACTGCGCTTCGATTGTGTGCGTACTGCTGCAATATCGTTAACGTGAGTCTTGTAAAACCTTCTTTTACGTTTACTCTCGTGTTAAAAATCTGAATTCTTCTAGAGTTCCTGATCTTCTGGTCTACTACACTGTACTCTACCATCGAGGTTGTAAAGTCT
+
///727<<ABCCBA@@ACCBEBBBBCBBBCBB@BCCC=BB@C?CCCCCCC?CDDCC@C@CCDD?C@CCCCBAACC@CDDDD1CC<@?CG>BCBB=@<;7<C=A@BCDGACCCDDCBB@BCC>A?ACCBCBBG?ABBB?BABCCBBFCCCBCDCBB?BDABAC?C@CABBBBCCD?A9:::.:=B=;;::-;CCCE=AACBBBDBBB?BCBC3BAAAC?B?BCACBCDBBB?B?BBBDDF>??B@CBCCCCCCDCBBBBBCCDDD?ABBBCC=@;@>><5??9:
@ATNG8:04421:03177
GATGGTAGCACGAGTCACTCATATCCAGAAGATCAGGAACTCTAGAAGAATTCAGATTTTAACACGAGAGTAAACGTAAAAAGAAGGTTTACAAGACTCACGTTAACAATATTGCAGCAGTACGCACACAATCGAAGCGCAGTAAGGATGGCTAGTGTAACTAGCAAGAATACCACGAAAAGCAAGAAAAAAGAAGTACGCTATTAACTATTAACGTACCTGTCTCTTCCTAAACGAATGAGTACTGCGTCTCACTCTCGCCTACCATCGAGGTTGTAAAGTCT
+
44993999944<;@;;;;<<>:;?;7;=B;;>>5554949:<556@7;:;>54444444&35:33444;;:991////:::(7727)5506=<9>>BBABB@@>A@BC@EDD>AACCCCCBBEBBBDBCB@BBBB@CAAABBBB>B?C998:CCCCBBC@AAACCC?AA?BDF;?;0000*000*0=@@@@(@@<885:<AA@@;@;@@BF<?<?@BDD@BBCA@@C@D?BBB=BBC=??BBBBDBBBBBBBBBCCCCCCD@CBB?C@@=00,0,0===7BAAA
@ATNG8:04440:02599
GATGGTAGCTATACGTATATCTATGTACTCATTCGTTTCGGAAGAGACAGGTACGTTAATAGTTAATAGCGTACTTCTTTTTCTTGCTTTTCGTGGTATTCTTGCTAGTTACACTAGCCATCCTTACTGCGCTTCGATTGTGTGCGTACTGCTGCAATATTGTTAACGTGAGTCTTGTAAAACCTTCTTTTTACGTTTACTCTCGTGTTAAAAATCTGAATTCTTCTAGAGTTCCTGATCTTCTGGTATGACTAGTGTACTACTACCATCGAGGTTGTAATGTCT
+
55:=8=>>=====;<<=??@@@?666656=>=8=>BC=BC8;6;A@DDCB?BCCCC>A<@@AA?B>ABCC???:=4<=;=;.;<<=7773&3:::4:886>A=A997<>287;;=<88/5==3;5;>=888;;7<===5;;=>>>>;;;?@>;7771///799596>>>CAAA@@;>8878(54::::;;;+;>AAF9>?@;;;67//*/<<<,=6;;D=D=AA=CA>==??=B=>>>>>><@@A<>>>=:::::9@A@??@@?;;5;=====8=9==A=A>=>=
@ATNG8:04447:02579
GATGGTAGCTCTGCTCTGACTCTCGTACTCATTCGTTTCGGAAGAGACAGGTACGTTTAATAGTTAATAGCGTACTTCTTTTTCTTGCTTTCGTGGTATTCTTGCTAGTTACACTAGCCATCCTTACTGCGCTTCGATTGTGTGCGTACTGCTGCAATATTGTTAACGTGAGTCTTGTAAAACCTTCTTTTTACGCTTACTCTCGTGTTAAAAATCTGAATTCTTCTAGAGTTCCTGATCTTCTGGATACACTCATGTGCACCTACCATCGAGGTTGTAAAGTCT
+
@=ABABB<<<>5;5;==;;;666??>==>?6925@@;1<A7;7:B@A<@B?;:;A@@8A<>@9?5A@CCCBB966>;>?AA?+=@:>999)9@9516<@<=>459::==:=ABB@@@G?@@C@C?CCA@BC;;8;;AB>CCCBBCCCC;;<BAABB>BAA>AB=@5;:;:>==:;;:5999*99=;59999$995@@=A>>>>><999.5999$999=:5:;<?7===999=7>:?>?A9959>@8@BA@A@@@@A;;9AAC@CCC@BBBBBBDD9::AB9??@@
@ATNG8:04471:02574
GATGGTAGCTCGTGCTCTGACTCTCCGTACTCATTCGTTTCGGAAGAGACAGGTACGTTATAGTTAATAGCTGTAACTTCTTTTTCTTGCTTTCGTGGTATTCTTGCTAGTTACACTAGCCATCCTTACTGCGCTTCGATTGTGTGCGTACTGCTGCAATATTGTTAACGTGAGTCTTGTAAAACCTTCTTTTTTACGTTTAACTCTCGTGTTAAAAATCTGAATTCTTCTAGAGTTCCTGATCTTCTGGTGTCTGATCTGTATCACTACCATCGAGGTTTGTAAAGTCT
+
44::57:<90//////55::9;://)/99::=<<7@555/5>8=0559;555.///-2(,,,,,(-0799<555;.44.44444$4:5444909844.44/)/:)//////5:///;:::85558=255<<///;4989=7<<=<:9:97/------,(,220--(/155///777<9===>>0=6<.//////#///;<5<6<<<<::///6:99:*98:<<47,//)//;:8::6:*0/67//)/4<7>@=<;;;<<<@B?@@@BBCC@DB:99<2::,0.88/----
@ATNG8:04477:02609
GATGGTAGACATATCGTACTCTCTGTACTCATTCGTTTCGGAAGAGACAGGTACGTTAATAGTTAATAGCGTACTTCTTTTTCTTGCTTTCGTGGTATTCTTGCTAGTTACACTAGCCATCCTTACTGCGCTTCGATTGTGTGCGTACTGCTGCAATATTGTTAACGTGAGTCTTGTAAAACCTTCTTTTTACGTTTACTCTCGTGTTAAAAATCTGAATTCTTCTAGAGTTCCTGATCTTCTGGTATACACTCTCGCTCGTACCATCGAGGTTGTAAAGTCT
+
9C>E@;66??BBBBBCCCCCBBBCCBBB@A@@;AAA@<AA?B@:88?@?;7;=;::7=8;BAB>A<ABCCCCDBA>B@@>@.<:0<975'27936@@>7>>0//988858;=@@AAA<><<9=<@AB>>888=CE@?;?@B@??>>>>===>>>@68888==<@=AA@@@@AAA:<9=@@/=,/)/6767)68655.7=;7989:9;8<<=</9<<<?8>:>A;C?@?;;;;>;>>>A??8===8=;;;=C?=>=?@@BBB>>>=AA?>>@:=9=?>?7>>>>
@ATNG8:04482:02600
GATGGTAGAGTATCATTGTATCTCCAGAAGATCAGGAACTCTAGAAGAATTCAGATTTTTTAACACGAGAGTAAACGTAAAAAGAAGGTTTTACAAGACTCACGTTAACAATATTGCAGCAGTACGCACACAATCGAAGCGCAGTAAGGATGGCTAGTGTAACTAGCAAGAATACCACGAAAGCAAGAAAAAGAAGTACGCTATTAACTATTAACGTACCTGTCTCTTCCGAAAACGAATGAGTACGTGTGACGTACGTGAGCTCCATCGAGGTTGTAAAGTCT
+
CCBB?BCCCDBBBCCC@CCCCBBB@DCC@CBBB@?=@@BCCCCCA?AC?B??<<798889%:<ADEBBBBBBBB<BBBCDCD5BA?C5:::*;BC?CCCCCCDBB?B=AD@DCC?CCAABBCCDEEBBBCCC?CCCC?BBBABB@@<A@CCB?BCBBCCCB?BBBBBB@BB?>>>:>>899+:==;:::::(9@;A9:8CBB@@<@=A@A@:>:=ACCC@BBBAADD?B=ABBB9BBB>BBBBCCCBBBAAACDCCCCDD>?99:?CCBBBB?B;????8????
@ATNG8:04446:02624
GATGGTAGATATATGCACGCTCTACCAGAAGATCAGGAACTCTAGAATAATTCAGATTTTTAACATCGAGAGTAAACGTAAAAAGAAGGTTTTACAAGACTCACGTTAACAATATTGCAGCAGTACGCACACAATCGAAGCGCAGTAAGGATGGCTAGTGTAACTAGCAAGAATACCACGAAAGCAAGAAAAAAGAAGTACGCTATTAACTATTAACGTACCTGTCTCTTCCGAAACGAATGAGTACACATCGTCGTGTCGTGCTACCATCGAGGTTGTAAAGTCT
+
;;@@;?@ABCCBBBGFCCCBBBB:98;DC?CBCAA@@C@DCB@@?=9BCAE@>>;>=99=)=;@0//?;6<8887.77/////$//(/(///&/88188:9676./(..33255627669>>@>CCCCCGCBB?BCBB?ACDCCC??<@=@??<@B@AACCB@BBCBBB=@@<@@@9>@999+9>@;99::::%0>;@///@>KED:?;??@A:>:=AFBB>BBBAABB@D?AAD=CBB?BBABCCDCCC@@ABBDA@@CDAAACCB?@ABCBB@C?BBBA8@B@A
@ATNG8:04449:02637
GATGGTAGTGCGTGAGAGAGAGACCAGAAGACTCAGGAACTCTAGAAGAATTCAGATTTTTAACACGAGAGTAAACGTAAAAAGAAGGTTTTACAAGACTCACGTTAACAATATTGCAGCAGTACGCACACAATCGAAGCGCAGTAAGGATGGCTAGTGTAACTAGCAAGAATACCACGAAAGCAAGAAAAAAGAAGTACGCTATTAACTATTAACGTACCTGTCTCTTCCGAAACGAATGAGTACTACTCTCAGAGACACACTACCATCGAGGTTGTAAAGTCT
+
,,,,(-666@CCBA996<@99=00+/5838.//7//)/28::995=8@=:?:00/77;;;+817>:<><AAAA?897/////$//)/2777.9<>:@@=BBBCCC?C@CC@CCC@DC??@ABBCCCCCAA@B?B@@@?AAAABAAA=B>A;;7;C@@@CBB?AAA?@?=AB?BBB=??:::,7875778898%9?;A878>>>?=6:6:=<<+/)/90009@BABB@@=@????9?AA=??BBBBBBBBBBCBBBCBBBBCA997>=@@@A>=:>;;;;B:C@@@
@ATNG8:04454:02647
GATGGTAGGACGAGCGTCTGAGAGGTACTCATTCGTTTCGGAAGAGACAGGTACGTTAATAGTTAATAGCGTACTTCTTTTTCTTGCTTTCGTGGTATTCTTGCTAGTTACACTAGCCATCCTTACTGCGCTTCGATTGTGTGCGTACTGCTGCAATATTGTTAACGTGAGTCTTGTAAAACCTTCTTTTTACGTTTACTCTCGTGTTAAAAATCTGAATTCTTCTAGAGTTCCTGATCTTCTGGATACACTCATGTGCACCTACCATCGAGGTTGTAAAGTCT
+
4444.4==6<=;;;<554::::::7:999@59.5<=>,993::>@@@AAB@CIDCD@C@BFBB?B?AAAAAAABC=??>::$44.4:<</5655.565.5=159;>:;7A@@?C@@@@A@@9>-00<<<BBA=AA:;6:BCCCCBCBCBCDBCBB>@@B?BB?A?@@A@@@B;;599:9:*929.9?AC?190>>>*000999=;;;5;999(999:<5;5;@:=>>>=<<6<+00>;=<00:B>B@BBB:::A;9:@?>@;9:9;>B::;?3937777*3833
@ATNG8:04462:02643
GATGGTAGCACACGAGATCTCATCGTACTCATTCGTTTCGGAAGAGACAGGTACGTTAATAGTTAATAGCGTACTTCTTTTTCTTGCTTTCGTGGTATTCTTGCTAGTTACACTAGCCTATCCTTACTGCGCTTCGATTGTGTGCGTACTGCTGCAATATTGTTAACGTGAGTCTTGTAAAACCTTCTTTTTACGTTTAACTCTTCGTGTTTAAAAATCTTGAATTCTTACTAGAGTTCCTGATCTTCTGGCGCTCTGTCACTGTCTGCTACCATCGAGGTTGTAAAGTCTA
+
////)/<?ACCCCCCBB@B;665;<>565=;@;A:;9.5;494;;9:=@@;>B:49.4.4:::7@045;;;;::<39::::$3717787.7933-33717;6<;877:278778963)..8;5;2788...33497773555==;5869==:///.(...235+2+28865555:155557+7(/).8:8;)86966.8.228826///9907777+7//(-7-3-//).7666::=;:7;7>A7949<;6;:9<9>>???;;:>>>>>>>A;>;////)/0337;.-//--
@ATNG8:04471:02625
GATGGTAGGCGAGAGTGAGACGCAGTACTCATTCGTTTCGGAAGAGACAGGTACGTTAATAGTTAATAGCGTACTTCTTTTTCTTGCTTTCGTGGTATTCTTGCTAGTTACACTAGCCATCCTTACTGCGCTTCGATTGTGTGCGTACTGCTGCAATATTGTTAACGTGAGTCTTGTAAAACCTTCTTTTTACGTTTACTCTCGTGTTAAAAATCTGAATTCTTCTAGAGTTCCTGATCTTCTGGCGCTCTGTCACGTCTGCTACCATCGAGGTTGTAAAGTCT
+
495504=C5;;::595@<<B966<;;>BBBBB>B@@@;AC>B?BBBDCCC@AAACA?A?ACCC?C?ABAAABBBD@BBA??/7779CED>CA@A>BBB=AA<@@BBBB?BBC?>?@A;><><A<@@@@@>>><???@:==??@>>>>>AAA>>><49::5:>;@<???@@>>>@8;;BDD;A=B=?@???/>?==<5=:::?????A<AAAA/@@@@@=B;??;@DB???A<A=BA>>:95:;;69669///::=B;;<>>===>;==>>>A=A:=>?D9=;;;
@ATNG8:04437:02669
GATGGTAGCAGACGTGACAGAGCGCCAGAAGATCAGGAACTCTAGAAGAATTCAGATTTTTAACATCGAGAGTAAACGTAAAAAGAAGGTTTTACAAGACTCACGTTAACAATATTGCAGCAGTACGCACACAATCGAAGCGCAGTAAGGATGGCTAATGTAACTAGCAAGAATACCACGAAAGCAAGAAAAAAGAAGTACGCTATTAACTATTAACGTACCTGTCTCTTCCGAAACGAATGAGTACGTGTCGACGTGTCTCCTACCATCGAGGTTGTAAAGTCT
+
444939<<A@@@BA@@BBAAABCCC@BBB?BBB;;:6:69AA895C@BC?A=??=<<===,=9?:73=773>;;737;/////$//(/(///&/88178==:87..).6:97//7;===<CCCCCCCCBAACC=BBBB<@@BBBB@@<A@BBB?BCC@CCAA>BBBAA@<@@=A@@<>@999,9<<:888888%9>:@888BABBC:=:>??B7;7;>BDEABB@@@CC>?=?CC>G??=?CCCCCCBBABBBBB?>?CB@@<?B?<?????D;>9=<99199//
@ATNG8:04447:02707
GATGGTAGACATATCGTACTCTCTGTACTCATTCGTTTCGGAAGAGACAGGTACGTTAATAGTTAATAGCGTACTTCTTCTTCTTGCTTTCGTGGTATTCTTTGCTAGTTACACTAGCCATCCTTACTGCGCTTCGATTGTGTGCGTACTGCTGCAATATTGTTAACGTGAGTCTTGTAAAACCTTCTTTTTACGTTTACTCTCGTGTTAAAAATCTGAATTCTTCTATAGTTCCTGATCTTCTGGGCAGACTCTCACACGCCTACCATCGAGGTTGTAAAGTCT
+
;;BB@DCCCCCCCCCCCCCCCCCCBCDCCCCCACCCC>@@=@??>?::<<:==????C?BABB?B>@BBAA?<37,37122,2>;CBBB>B>==3:3-(---(---522,25:55267389;:>:@@A;;;>>=@@@B;>>?B==>?@@@AA;;;@7;;?=BB<?;?@@AAA@@@8=99:9/:6<9>>DDD/=???D6<<AAACAA==7<??>/>>>>B;>:>C=AAAAAAA=A;>>88///-78949-//::66;ABBBB@7;<@9<666;;483>>BA:@@@@
@ATNG8:04448:02688
GATGGTAGGCGAGAGTGAGACGCAGTACTCATTCGTTTCGGAAGAGACAGGTACGTTAATAGTTAATAGCGTACTTCTTTTTCTTGCTTTCGTGGTATTCTTGCTAGTTACACTAGCCATCCTTACTGCGCTTCGATTGTGTGCGTACTGCTGCAATATTGTTAACGTGAGTCTTGTAAAACCTTCTTTTTACGTTTACTCTCGTGTTAAAAATCTGAATTCTTCTAGAGTTCCTGATCTTCTGGCGCTCTGTCACGTCTGCTACCATCGAGGTTGTAAAGTCT
+
//8;7<<D@BB@@@DCBBCB>>A=BCCECCBB>A;;;6;C?B?BA@CCCC?CCDCB>B?BBBD?B?BBBB@@BBC@>>>><,<?8?ABB;A@?=8>??=AB=AABBDC>AABA@@??:?AA=A<@@@@>>>?=BEAA9==>B??>>>@@AA>>>?<;;;=AA<?;?A@@@@@@@<?>>>=2=:=8<=<=>/>AAAD;C<=>@A@>@@<@A@A/@==<A=A=BD=?>>=@@@<A<A@@A><88885566999=AAAA@@=<=ABAA:>??@?@=@<@@@D8?>::
@ATNG8:04452:02666
GATGGTAGTCTCAGATAGTCTATAGTACTCATTCGTTTCGGAAGAGACAGGTACGTTAATAGTTAATAGCGTACTTCTTTTTCTTGCTTTCGTGGTATTCTTGCTAGTTACACTAGCCATCCTTACTGCGCTTCGATTGTGTGCGTACTGCTGCAATATTGTTAACGTGAGTCTTGTAAAACCTTCTTTTTACGTTTACTCTCGTGTTAAAAATCTGAATTCTTCTAGAGTTCCTGATCTTCTGGGTGTATCAGCGAGTATCTACCATCGAGGTTGTAAAGTCT
+
:;BD?BBCBBBCCCCCCCBBBCCBBCBBAB@@=@CCC=CC@B?CCCBBCC@BCDBB?C@CCDD>B?@ACBBBB@A<@@AAA0AB>AAEH@BABC?BACACCBCCBCBCACDEEBBBC?CBC:;:<ECCAA;;7;BCC@GGCCCCCCCCCCCBBBDABB@>AA?C?C:;;ACBCB?CCBBB7A=@=;<;;;*;A@AA;ACEBCCCBBB@DIFK5C;;;B@B@CC@BBCCBAA?A@BCCBDD?BBBB=BABACCBCCCCCBCCCCBD?CBBB@@>@@CCCE>C@@@
@ATNG8:04454:02689
GATGGTAGCGCACACATAGATACAGTACTCATTCGTTTCGGAAGAGACAGGTACGTTAATAGTTAATAGCGTACTTCTTTTTCTTGCTTTCGTGGTATTCTTGCTAGTTACACTAGCCATCCTTACTGCGCTTCGATTGTGTGCGTACTGCTGCAATATTGTTAACGTGAGTCTTGTAAAACCTTCTTTTTACGTTTACTCTCGTGTTAAAAATCTGAATTCTTCTAGAGTTCCTGATCTTCTGGACAGAGTGTGCAGATACTACCATTGAGGTTGTAAAGTCT
+
ABAE?BBCCDDBFCDCCCCCDCC@@BCCCDBB?BBBE=CC@C>@ACCCBFAECCBB@B@CDC@>BAE@A@BCCCC>A@CCC3AA=@@BA=AC;;9;BC?CC?BAABBB?AAADCCCC?BCF@B@BCCICCEC@DDCC@CCCBBBCABBCCCBCCC?CCC?BB@D?BBDCBBBDD?BBGKH:B?@=ABBBB0AB@@@;@BBBCB;;;<5;BBB0B;;;C?C?CEACCCCB<;8<@CCCCBB@A@A@BCDCCCCAAABCCDCCBBCC@A@>@AB?B?A@@C=BB@@
@ATNG8:04461:02685
GATGGTAGTCTCAGATAGTCTATAGTACTCATTCGTTTCGGAAGAGACAGGTACGTTAATAGTTAATAGCGTACTTCTTTTTCTTGCTTTCGTGGTATTCTTGCTAGTTACACTAGCCATCCTTACTGCGCTTCGATTGTGTGCGTACTGCTGCAATATTGTTAACTTGAGTCTTGTAAAACCTTCTTTTACGTTTACTCTCGTGTTAAAAATCTGAATTCTTCTAGAGTTCCTGATCTTCTGGCTCTCGTGGACAGATACTACCATCGAGGTTGTAAAGTCT
+
//:;6:;AACA@ADCCDCCBBCBBBBB@BAAA=A:;;/;B=A>BCCECCC@CCC@@??@BCCB@I?BBDBBBBCC?;;;;:):?=@ABC=BABB?AAF@CC?;=;BBC@CCGBBBCC@CCD@D@CHEEBBBB@CCCC@FBBBBBCCCCBCCAAAC@BBA@BB?B?A@?@??BAB>B;;;;.;;?9::;:-7>?=?8??CBBB?>?A8==??.>?AAB@C?BB?BBDEBBB?B?>AAB>>:>AA=A@@@@A??<?A@@@B??>>><>>>>>>;?;;;;?7>?==
@ATNG8:04461:02703
GATGGTAGTCTCAGATAGTCTATAGTACTCATTCGTTTCGGAAGAGACAGGTACGTTAATAGTTAATAGCGTACTTCTTTTTCTTGCTTTCGTGGTATTCTTGCTAGTTACACTAGCCATCCTTACTGCGCTTCGATTGTGTGCGTACTGCTGCAATATTGTTAACGTGAGTCTTGTAAAACCTTCTTTTTACGTTTACTCTCGTGTTAAAAATCTGAATTCTTCTAGAGTTCCTGATCTTCTGGGTCTCTCTCTCACGCACTACCATCGAGGTTGTAAAGTCT
+
>966:C>BBCCBBBBBAAA@;BBCCBBA;55505=AA>@B;@<AAA;55949@;@C?C@CCAA@E@BB;55:977)//:::)//+/:;;3::55.59949<165;<<>9?BCCBBCC?BAC=A<AABBBBBA?@BBA@AAABBCCCCAD<;;@CD?CBA>AA?B?AAAA;99<B29999:*9.9<99999(:9999,99:9=>995;.9555$55455.55:;5;?<@@=A9A:BA=A<@?A@A@:?:;;A@@@AAAABB;;;BB@BB@@@A?@8;;BC=AAA?
@ATNG8:04464:02702
GATGGTAGCACGAGTCACTCATATCCAGAAGATCAGGAACTCTAAGAAGAATTCAAGATTTTTAACATCAGAGAGTAAACGATTAAAAAAGAAGGGTTTTACAAGACTCACGTTTAACAATATTGCAGCAGTACGCACACAATCGAAGCGCAGTAAGGATGGCTAGTGTAACTAGCAAGAATACCACGAAAGCAAGAAAAAGAAGTACGCTATTAACTATTAACGTACCTGTCTCTTCCGAAACGAATGAGTACACACTCTCATATGACACTACCATCGAGGTTTGTAAAGTCT
+
///:4::?>?666==<@<<<6665=9<:;5;::;;;7<9::://,/;5:8050//)//////$-38/////666798828333,33333#3;,33(333&37717968895568.85//)...(.355<BBABBBBBABAC?BBBB@B=<<:;:;5?<@@@>ABBB?;;E=?>=>@@;?>8;::088888-8>>9>>==</77/52229<<AB7;8:>==4:58>CCC?BBCCCCC?A?BBA<B??=?BBCCCCCCBBBCCBB@@@DBBAAACC?CCCDBB?BB=BBBB>CA??
@ATNG8:04467:02670
GATGGTAGACACGTGTGCTCTCTCGTACTCATTCGTTTCGGAAGAGACAGGTACGTTAATATTAATAGCGTACTTCTTTTTCTTGCTTTCGTGGTATTCTTGCTAGTTACACTAGCCATCCTTACTGCGCTTCGATTGTGTGCGTACTGCTGCAATATTGTTAACGTGAGTCTTGTAAAACCTTCTTTTTACGTTTACTCTCGTGTTAAAAATCTGAATTCTTCTAGAGTTCCTGATCTTCTGGGATGTGTGCGCAGTGCCTACCATCGAGGTTGTAAAGTCT
+
///95;<<=@@>==>;666<;;;>>665<;9949599,9<8=9===>>AA?ABABC?B?BBC>A???>CAAA=B8BBBBB1??>>?BA6@CCC;;;B>;;599959>7<>:@C@@??A@?=@?CBBBBBAA>ABBF>?>BBBAAAA>BCCBBB?:=;:5;;5;=A?888F???=>>>AA5?18188889(8>878-6=<;<<?=;:7:A@A/@:;<A;A<8838>?=;;;=A<@ABA>>:9==>6=///;<=888A@@AB<>=>9=;9;??;>;>>??9>??@
@ATNG8:04469:02692
GATGGTAGCATCATGCATATCTCACCAGAAGATCAGGAACTCTAGAAGAATTCAGATTTTTAACACGAGAGTAAACGTAAAAAGAAGGTTTTACAAGACTCACGTTAACAATATTGCAGCAGTACGCACACAATCGAAGCGCAGTAAGGATGGCTAGTGTAACTAGCAAGAATACCACGAAAGCAAGAAAAAAGAAGTACGCTATTAACTATTAACGTACCTGTCTCTTCCGAACGAATGAGTACGATGAGAGAGCTCTCTCTACCATCGAGGTTGTAAAGTCT
+
449;6<>??;>BABBBBAA;BB=AC?@@C:=;;5553:5:9;::9?;9:7?4==<77889(31383??ABBBBC>BBBB?CC1CC?B?BDD;EIMIABA>00///,59BB@>BB@BD::;ABBCCBBBCCCHADA@@@C;:;BCCC@D@D;;89@>>?6589C=>B<@6@=<?@=6::8<;3<;;5000000%0:5//.55:<<<;@6888A9>;?@BBB?BBBBBCC@B?CC?B::6:::@BBBBB???BBABBA===>;;;;;5;7//9916)//66.5:9<
@ATNG8:04439:02726
GATGGTAGCTATACGTATATCTATGTACTCATTCGTTTCGGAAGAGACAGGTACGTTAATTTAATAGCGTACTTCTTTTTCTTGCTTTCGTGGTATTCTTGCTAGTTACACTAGCCATCCTTACTGCGCTTCGATTGTGTGCGTACTGCTGCAATATTGTTAACGTGAGTCTTGTAAAACCTTCTTTTTACGTTTACTCTCGTGTTAAAAATCTTGAATTCTTCTAGAGTTCCTGTATCTTCTGGACAGAGTGTGCAGATACTACCATCGAGGTTGTAAAGTCT
+
@??@<B?AAE@DEAA<DCCBCBC:55666;;C?CBCB=CC=@=:99@BBE?CBCCC@C@BB6:6:?=??ACAA>@BA??.:923333(3A?>9?AA<?A499AA@@9<9;899BB>AAA>A??;;@@/0/5<58?:=>C@@?@@?682=<<9>8;587>A5;7;????@@<<8888<>28596:>==>*::652)298;<=8829+2222$255.7838333.38===??<>7:///6<=49>>67558:66///66858:=;;B8BBBBBB>A:?;;>4>A>;
@ATNG8:04444:02755
GATGGTAGCACACGAGATCTCATCGTACTCATTCGTTTCGGAAGAGACAGGTACGTTAATAGTTAATAGCGTACTTCTTTTTCTTGCTTTTCGTGGTATTCTTGCTAGTTACACTAGCCATCCTTACTGCTGCTTCGATTGTGTGCGTACTGCTGCAATATTGTTAACGTGAGTCTTGTAAAACCTTCTTTTTACGTTTACTCTCGTGTTAAAAATCTTGAATTCTTCTAGAAGTTCCTGATCTTCTGGGTCTACGCTCGTCGCGCTTACCATCGAGGTTGTAAAGTTCT
+
---/)/9//5>>A@A:96<<<@665:555;;;9BBAA8AA4:.6>@@<AA=A?94937177::)/+///89=BBC<DB>==+73.37778.8666)///)/60333377188:9;;77.255/515537/..55/58//(//.5..2662226::66355528:5:753365...9476666-849469999'/.555.5//.9996//+/999)8350596:48<;A>>:868?;B>@@?9671///6.6;<<;///=999AA?:;7;B;@@A>>:5:5677<6//,/6
@ATNG8:04445:02721
GATGGTAGACATATCGTACTCTCTGTACTCATTCGTTTCGGAAGTAGACAGGTACGTTAATAGTTAATAGCGTACTTCTTTTTCTTGCTTTTCGTGGTATTCTTGCTAGTTACACTAGCCATCCTTACTGCGCTTCGATTGTGTGCGTACTGCTGCAATATTGTTTAACGTGAGTCTTGTAAAACCTTCTTTTTACGTTTACTCTCGTGTTTAAAAATCTGAATTCTACTAGAGTTCCTTGATCTTTCTGGCTGCGCTGATATGCGCTACCATCGAGGTTGTAAAGTCT
+
00?;6;;ACCDBCCCCGEGGEBBBHCCDBBAB?BA@@<<<9<6.-----8;6:?@BA9?<??886=6@A::;;;=B@CAAAA.;;=A@@??2=000,0/;<>>4==>=??8>>===@??;?@@<@=?>>=;9:><A@@@;>>?AAA@>>>???:;:>:<==:98838=ABB???@@D<AAABA5A7:7:<>@>,;;<==///=666=ABBA:AAAA/AAA=><>>=:;<???@@@=A:>:=>=///)---29333=9;;>=>?>==AA>>9<ABA@>785:@@@9@@;;
@ATNG8:04449:02737
GATGTGAGAGACTGTAGCGCACCAGAAGACAGGACTCTAGAAGAATTCAGATTTTTAACACGAGAGTAAACGTAAAAAGAAGGTTTTACAAGACTCACGTTAACAATATTGCAGCAGTACGCACACAATCGAAGCGCAGTAAAGGATGGCTAGTGTAACTAGCAAGAATACCACGAAAAGCAAAGAAAAAGAAGTACGCTATTAACTATTAACGTACCTGTCTCTTCCGAAACGAATGAGTACTATGTAGAGCTCTATACTACCATCGATGTTGTAAAGTCT
+
CBBBCBDDDC;;<AA?@B@@@@>BCD@CBCCC?AAABBBBC?@@=@>@@@=????.;<??=>>AAA888)7;;>AAA1BB?B?BDA/833/3;8855566/5/56269A7;;=>888>>?>?=>>>@=AB==9///998/87(66::A:7555777:8;<>>CD?>?;>=>6;;AAC>+5552'27777)5505...9355958486//).055=>><>>>A@??:=8;;:/;9939@@<@@@@@=>>?BCBBBB??B@??@@:>=>>>=>><AAAA8AA@@
@ATNG8:04468:02743
GATGGTAGCACGAGTCACTCATATCAGAAGATCAGGAACTCTAGAAGAATTCAGATTTTTAACACGAGAGTAAACGTAAAAAGAAGGTTTTACAAGACTCACGTTAACAATATTGCAGCAGTACGCACACAATCGAAGCGCAGTAAGGATGGCTAGTGTAACTAGCAAGAATACCACGAAAGCAAGAAAAAGAAGTACGCTATTAACTATTAACGTACCTGTCTCTTCCGAAACGAATGAGTACGTGTGCGACGTGTCTCCTACCATCGAGGTTGTAAAGTCT
+
:9><7<<B@CCC>CGCCCCCB;66<<<C?CBBB;;9<?BBC;;:B?BA@D@;;;<9DDD1C?BBBBBBA@@@@9=8;9999(99494;?@7ABCGJBBBBCC@@=@?BC@CCC?BBBBBBCCBBBDDCCCC@CBCC?BABB????9>;??@=@CCCCCCC?BBBCCC@BB?BBB>AAAAA<A@@=??>>>1;B=AA?AAAA66/66;<=?<?<@GGBB@AAABBBB?B@BA?:A9979?BBBBCBBBA???CB?;;?>?>;>>B=@@@>>>6;5;=<<4=>;;
@ATNG8:04474:02759
GATGGTAGAGTATCATGTGTATCTCCAGAAGATCAGGAACTCTAGAAGAATTCAGATTTTTAACACGAGATTAAACGTAAAAAGAAGGTTTTACTAGACTCACGTTAACAATATTGCAGCAGTACGCACACAATCGAAGCGCAGTAAGGATGGCTAGTGTAACTAGCAAGAATACCACGAAAGCAAGAAAAAGAAGTACGATTAACTATTAACGCACCTGTCTCTTCCGAAACGAATGAGTACACACTCTCATATGACACTACCATCGAGGTTGTAAAGTCT
+
///72779@A?=DDC;:9@;;:>@B;?;>;=<==<A<A>AACCCBC@CCACADCBAADDD3D@BBCCGCCC@FE?@@ABJJJ5CC=B@CEE9AACCCBBBC;;;C@C@CC?BBB@CCCCCCBCCCBBCCCCC@BBA@=A@@@@@??=@@CCL@CCCCCCCC@BBBBBB=993:?=;@A?@>8998:??ABB3BF?A;;;B??;?=B???=A?B;;;B<>=>A???<?=AAA9>;;6;>>?====;;;??A;;;;;;?>>>>@A:>>>>AA:@:@<<<6;;77
@ATNG8:04478:02740
GATGGTAGTACATGATAGACGACACCAGAAGATCAGGAACTCTAGAAGAATTCAGATTTTTTAACACGAGAGTAAACGTAAAAAGAAGGTTTTACAAGACTCACGTTAACAATATTGCAGCAGTACGCACACAATCGAAGCGCAGTAAGGATGGCTAGTGTAACTAGCAAGAATACCACGAAAGCAAGAAAAAGAAGTACGCTATTAACTATTAACGTACCTGTCTCTTCCGAAACGAATGAGTACGTGTGCGACGTGTCTCCTACCATCGAGGTTGTAAAGTCT
+
BBBB>@?@AA<B;;6;<<@EDEBBB?A9945995551505>>=?;?8@@;@<;<9494999#57<BCCCCCCDCC>BBBCDDD1CC>@2999.;BB?CCCCDCCCC?C?CC@DDC<@AB@@ADDDCBBCBCCDACBBC@CDDDBB??;@=BBB?BBBDDCDC@BBCAA@=@?9?AA;>>998+9=<;99999(8@;@899BBAAB=@>>BCC7<8;CCCDACBBCBBA=A>@??6@;;7;CCDAAA?@?A????????B???@BBB?BBBBBB;?;;>==5?A;:
@ATNG8:04441:02780
ATGGTAGTGTCAGTGCGCGTCGTCCAGAAGATCAGGAACTCTAGAAGAATTCAGATTTTTAACATCGAGAGTAAACGTAAAAAAGAAGATTTTACAAGACTCACGTTAACAATATTGCAGCAGTACGCACACAATCGAAGCGCAGTAAGGATGGCTAGTGTAACTAGCAAGAATACCACGAAAGCAAGAAAAAGAAGTACGCTATTAACTATTAACGTACCTGTCTCTTCCGAAACGAATGAGTACGAGAGAGCACACGTGTCTACCATCGAGGTTGTAAAGTCT
+
56=8>>CBB@AA@AACCCCCAAAB?BBB>:9;;9@2929>?995@<AA?@=9:9:8CCC1B>B@?@=>;;;9=>9;;78::99%//(/////&/8939:888;;8828287388868<<@CCCCCBBCDDDEC@DCCC=@?BAAABB>B?BAA@BCCCBCBB?BBBBBB?AA=999:>=888*9>>;99999.:A;B988?BBBD<A=AA==:=8<?BAA?ABBABBB@C@BBB=B??<?BBBBCDCCCBBBB@BBB>>>BBBBBB@A??@??;?:<=<=5>=;:
@ATNG8:04441:02793
GATGGTAGTGTCATATGAGAGTGTGTACTCATTCGTTTCGGAAGAGACAGGTACGTTAATAGTTAATAGCGTACTTCTTTTCTTGTCTTTCTGTGGTATTCTTGCTAGTTACACTAGCCATCCTTACTGCGCTTCGATTGTGTGCGTACTGCTGCAATATTGTTAACGTGAGTCTTGTAAAACCTTCTTTTTTTACGTTTACTCTCGTGTTAAAAATCTGAATTCTTCTAGAGTTCCTGATCTTCTGGGATGTGTGCGCAGTGCCTACCATCGAGGTTGTAAAGTCT
+
@@@<:CBBBC?;;<<BB;66<=@AC@:66==>:?;@@5=B55.5595555.5565<:@ACBBC@B?BBB<<<:9934444&4;388;;;1>84:A;??>??>8;;;<=>:>AB@B@::6;BB5;9;BBACC;;=<DEDFCBBBCCCCCDGCCBBBB@BBB@CC@C@CBCBBBB@@=@BCBC:C?B@<;;;;;;#;A<<;9;ACEA@@@@A5;:;:*:@@9:5:;@B6;;BCBBB?B?@@@DCB?B000,0000>ABCBCC;;;C?BBB=@@@B@?5;6:;CE?F@@@
@ATNG8:04453:02762
GATGGTAGCAGACGTGACAGAGCGCCAGAAGATCAGGAACTCTAGAAGAATTCAGATTTTTAACACGAGAGTAAACGTAAAAAGAAGGTTTTACAAGACTCACGTTAACAATATTGCAGCAGTACGCACACAATCGAAGCGCAGTAAGGATGGCTAGTGTAACTAGCAAGAATACCACGAAAGCAAGAAAAAAGAAGTACGCTATTAACTATTAACGTACCTGTCTCTTCCGAAACGAATGAGTACAGAGAGTACGATATGTCTACCATCGAGGTTGTAAAGTCT
+
//796:<999A@BB9;966;@?A;;.5=>5>>:955058<<;59892=<;?<897BBDCD1C48833377333;3336?>==+66169==>2>@A=BA9:6>:::2505;7>AC69:859C@@@CD>CC9;9?A@@@>A???DBBB?C@D;;;;CCABB??<?AAABB@BB?BB@;?@?<<39999989999%7=7;989:9>8715288AA=A<>>BBB=@@B@??A?B8::C;A=?699?ABBCBCBBBBAAABBBBCAAA=;;4:7666839)//8=6899>
@ATNG8:04456:02797
GATGGTAGGACGAGCGTCTGAGAGGTACTCATTCGTTTCGGAAGAGACAGGTACGTTAATAGTTAATAGCGTACTTCTTTTTCTTGCTTTTCGTGGTATTCTTGCTAGTTACACTAGCCATCCTTACTGCGCTTCGATTGTGTGCGTACTGCTGCAATATTGTTAACGTGAGTCTTGTAAAACCTTCTTTTTTTACGTTTACTCTCGTGTTAAAAATCTGAATTCTTCTAGAGTTCCTGATCTTCTGGTGTCTGATCTGTATCACTACCATCGAGGTTGTAAAGTCT
+
///;7;9=<A55555:=====<<A@CBBCCGE@C@@@<@C@D@CCCCCCC@CFCCC=B?CCCC?B?CDDCBBBCD<99999*:@>@>@@@7@BBB?B;<5;?;;:;CCH@CCBBCBCC@CCC?C@DDCCBBBC@CCCD?CCCCCBBBCBBBDCCBB?CBB?BC@C@BBCCBBBCC@CCCDD;B?A>;;:::;;#;BBCD>BBCCCCCDCC?BBBA2BABBB@CACC?CBBBBCC@D?@@@CCD?BAB?CCCABBCCBCBCBCBBBBCC?BBDECC=@=@AAB<AB99
@ATNG8:04461:02761
GATGGTAGAGTATCATGTGTATCTCCAGAAGATCAGGAACTCTAGAAGAATTCAGATTTTTTAACACGAGAGTAAACGTAAAAAGAAGGTTTTTACAAGACTCACGTTAACAATATTGCAGCAGTACGCACACAATCGAAGCGCAGTAAGGATGGCTAGTGTAACTAGCAAGAATACCACGTAAGCAAGAAAAAGAAGTACGCTATTAACTATTAACGTACCTGTCTCTTCCGAAACGAATGAGTACACACTCTCATATGACACTACCATCGAGGTTGTAAAGTCT
+
//9;7;<CBCBABAB;99EAA;;;B8:9@?@AABDD::9<BCCBBB?BB?B@CDCDDDDDD+D@DD@BBDCCCCD=BBBCDDD2CC@C<@@@@0ACC@CCBCBBBBB?B@CC?A@A?BBBACBBBCCCDEDBCC@CCBB?BBCCCC??<A@CBB@BCBB@@?C?CCBB@@>AC?>==588AA@=BBA>9999:(7918;?BBCBBE7;79>==1808?CBC@CBBCBCB?A?A@?:A;;:;CFDECCCCCBBCBBB@@@CCCCBB;;;;CAAAA6:2:@?@9B@;;
@ATNG8:04467:02768
GATGGTAGCGCACACATAGATACAGTACTCATTCGTTTCGGAAGAGACAGGTACGTTAATAGTTAATAGCGTACTTCTTTTTCTTGCTTTCGTGGTATTCTTGCTAGTTACACTAGCCATCCTTACTGCGCTTCGATTGTGTGCGTACTGCTGCAATATTGTTAACGTGAGTCTTGTAAAACCTTCTTTTTACGTTTACTCTCGTGTTAAAAATCTGAATTCTTCTAGAGTTCCTGATCTTCTGGACGACGCGCACTGACACTACCATCGAGGTTGTAAAGTCT
+
//:;8@?BBBBBBBCBDCBAADA;96@=:;9:099;D;BB?A=@@CA;@B=BBA@@<;8<@=B=C?C@@>@:96>666?>>)5924::>6<<;:49AD@AC?AACCBC@ABBBBCCF@CCC>B@BCCCAA::7;AAA?CCCGHBBBCBBBBBGGE@CBB@BB?B>AA@@@BBCC?A;;;;.;=A<;;;;;*;CIDE;;;A;;;<;;;>BBBB2BBBBBABADDGBCB;;;B>B?CCBCBD@DCC@CC;;;BBAAA;;;ABBBBBD:;;BBAB=A<@@@@9BCCC
@ATNG8:04467:02781
GATGGTAGTATAGAGCTCTACATAGTACTCATTCGTTTCGGAAGAGACAGGTACGTTAATAGTTAATAGCGTACTTCTTTTTCTTGCTTTTCGTGGTATTCTTGCTAGTTACACTAGCCATCCTTACTGCGCTTCGATTGTGTGCGTACTGCTGCAATATTGTTAACGTGAGTCTTGTAAAACCTTCTTTTTACGTTTACTCTCGTGTTAAAAATCTGAATTCTTCTAGAGTTCCTGATCTTCTGGGTGCGCTACAGTCTCTCTACCATCGAGGTTGTAAAGTCT
+
DECC?BCCABACBBCDDCCCDCBBBDDCCBBA>A@@@;@D@D?AAACBBB?BBDAA=A?BABB@B?BBCCBBB;A<99:::$75/5AADH5AB?><>BB?BB?><>=;;5;=<=??@@=>>>:>9=??===>==???@=788@>>;;;@@===>;;5;==:?@7:7:>???>>>A<A@???2?5:5:@@@A/@AAAA7::A;;;B>>><AAAA/AAAAA<@<<<:===AAAA;>;>AAA=<886660///=::>@AA===ABB<;<9966379090223;---33
@ATNG8:04473:02787
GATGGTAGCGCGACGAGCGTAGACCCAGAAGATCAGGAACTCTAGAAGAATTCAGATTTTTAACACGAGAGTAAACGTAAAAAGAAGGTTTTACAAGACTCACGTTAACAATATTGCAGCAGTACGCACACAATCGAAGCGCAGTAAGGATGGCTAGTGTAACTAGCAAGAATACCACGAAAGCAAGAAAAAGAAGTACGCTATTAACTATTAACGTACCTGTCTCTTCCGAAACGAATGAGTACGATGAGAGAGCTCTCTCTACCATCGAGGTTGTAAAGTCT
+
>@BC;=BBBCDCCBCCDCCDCC;;;8;CC?BDCB@@?@@BBCAAAB?AA>B?BAA=>???.=;BBBBBBBB???8??@DBBB2BE<@59::&9@B>BBDEECA@A@C@DD@CCD?AACBDCBCCDFCCAA@B@BBCC@A@@CBA@?=@@CBB@AACBCAA?@??@BCB?BD?BAB?BBBBA<A?=999999(:>;=889?>?@E<@;>>@@<@=??BAA=@CCBABB=@>@FF@CCC?BBBBBBBBBBBAAABBBB@B???AAAA=@>>>>>8=8898>4<==;
@ATNG8:04478:02767
GATGGTAGCTCGCTGATGATATCTCCAGAAGATCAGGAACTCTAGAAGAATTCAGATTTTTTAACACGAGAGTAAACGTAAAAAAGAAGGTTTTACAAGACTCACGTTAACAATATTGCAGCAGTACGCACACAATCGAAGCGCAGTAAGGATGGCTAGTGTAACTAGCAAGAATACCACGAAAGCAAGAAAAAGAAGTACGCTATTAACTATTAACGTACCTGTCTCTTCCTAAACGAATGAGTACTACTCTCAGAGACACACTACCATCGAGGTTGTAAAGTCT
+
BB@@>?BCDCBBB;;6@AABBCCCCAEFCACCC;;;6;44@@9:5A?A@>@?9:9837777$78?@====<=8<;3<<;;;;;;#5:5:9>>>2@DA:?B=BCCDDC@C@CC?CCC?AAAACCCCCCCBBACCC@BBBA?BAA??@?>9@=@?@<@CCCBCCC?AAADCC?AA=AAA<@@9:9,8==999999(6:1:=??B@@@C7;6;===1837ACBB@AAAAAA@;><999/99938?AAABBABBCCCCCCAAABBBBB@=>:>CA@??;=9=888):@=?
@ATNG8:04480:02765
GATGGTAGTGTCATATGAGAGTGTGTACTCATTCGTTTTCGGAAGAGACAGGTACGTTAATAGTTAATAGCGTACTTCTTTTCTTTGTCTTTTCTGTGGTATTCTTGCTAGTTACACTAGCCATCCTTACTGCGCTTCGATTGTGTGCGTACTGCTGCAATATTGTTAACGTGAGTCTTGTAAAACCTTCTTTTTTACGTTTACTCTCGTGTTAAAAATCTGAATTCTTCTAGAGTTCCTGATCTTCTGGAGATATCATCAGCGAGCTACCATCGAGGTTGTAAAGTCT
+
444;7<<=AA:66566;655955559449549394999&4;<;.55555@;59A5955:8;?;;5;49@9559999.4444&4;<)444444&4337>7;?B8;?8798@@B@BCDEEEEJACCC@D@BBAB9;:B6::BB?BBBBCBBBCCCCDBBCC@DBB@BB?B@BBBBBBBBB@CCCCD;C@B?BAAAAA)@ABBB=CBBCBBD@AA?BEFF5E::;C@B?BHBCBBBBBC@C@BBBCCB?CA@<AD@@ABCDCCCCCCBBBCCB?B@@@@@;@=A@AA<AB:;
@ATNG8:04435:02828
GATGGTAGAGTATCATGTGTATCTCCAGAAGATCAGGAACTCTAGAAGAATTCAGATTTTTTAACACGAGAGTAAACGTAAAAAGAAGGTTTTTACAAGACTCACGTTAACAATATTGCAGCAGTACGCACACAATCGAAGCGCAGTAAGGATGGCTAGTGTAACTAGCAAGAATACCACGAAAAGCAAGAAAAAAGAAGTACGCTATTAACTATTTAAACGTACCTGTCTCTTCCGAAACGAATGAGTACTGTATCTATGTGTGCGCTACCATCGAGGTTGTAAAGTCT
+
<=<<8<>BBB=>=<<;;;<955550)///)/999:<:A<@@BCDDC?BB@C@ECCAAAA@@)B>BBCCHCCDDDC>DDCCCCC5CCAC@CCCC5CCC@BBBCCCC989:?CC?DAC@DDBBBBCCBBBCCCCCC?CCCC@BB@@@A??;A?CBB?BCCCCCCB?BBBBBB?@A>ACA<>?9888*8>>;@BBBAB)9959A@@AA:::*/)/8878(//'/:>9;8<<<<<=B?C?BBA=A;;5;@==??AAA@AAC???BAAAA:99AAA<@??::84:4:888):;;:
@ATNG8:04457:02826
GATGGTAGCACACGAGATCTCATCGTACTCATTCGTTTCGGAATGAGACAGGTACGTTAATAGTTAATAGCGTACTTCTTTTTTCTTGCTTTCGTGGTATTCTTGCTAGTTTACACTAGCCATCCTTACTGCGCTTCGATTGTGTGCGTACTGCTGCAATATTGTTAACGTGAGTCTTGTAAAACCTTCTTTTTACGTTTACTCTCGTGTTAAAAATCTGAATTCTTCTAGAGTTCCTGATCTTCTGGGCAGACTCTGCACACGCCTACCATCGAGGTTGTAAAGTCT
+
AA;<7:ABCDDD9:666@BBBBBBCDBBBBBB?@AAB=AA5;465::==@@=AAA;;595<9:<7?555<???=793333333#3817333,3;:<254:6;;6:00/6:9)//77977605==;A=AA@=;:8818@9808;9999A=>=@AA::;:48569>>8>9888?>>>@?8<====/;9>4:::::+;=AAE9?>?@@AA;;;1////(////:495==7;>><8889>8>>@@@@:?;;;3;;;:===;;;AABBAB:>=@=ABB@@@<@7;;FE:?>==
@ATNG8:04459:02827
GATGGTAGTAGTACACTAGTCATACCAGAAGATCAGGAACTCTAGAAGAATTCAGATTTTTAACATCGAGAGTAAACGATAAAAAAGAAGGTTTTACAAGACTCACGTTTAACAATATTGCAGCAGTACGCACACAATCGTAGCGCAGTAAGGATGGCTAGTGTAACTAGCAAGAATACCACGAAAGCAAGAAAAAGAAGTACGCTATTAACTATTAACGTACCTGTCTCTTCCGAAACGAATGAGTACACATCGTCGTGTCGTGCTACCATCGAGGTTGTAAAGTCT
+
49>:5;>CBCBDA<;<;<<<<4554.5993:@;;;A4;255;55569==:>8::00/0//$/)/////89:=<;:0333338888$33,/(/::+9//(/6666;8377(357747556:888?CCEEDBBBCC@?>@BABBBBBCCCCC@B@BBB?BBBBCCCC?BABCCC@BB>>>>:==866(888188888(6=9A688AB?>>7;6;A>>:>:>>BAB>BCBBBCB@C?ABD=C::9;CCCEBBBBBBBBBCCBBCDCBBAACD@CAABBC=@<@999+9@??
@ATNG8:04462:02830
GATGGTAGCGCGACGAGCGTAGACCCAGAAGATCAGGAACTCTAGAAGAATTCAGATTTTTAACACGAGAGTAAACGTAAAAAGAAGGTTTTACAAGACTCACGTTAACAATATTGCAGCAGTACGCACACAATCGAAGCGCAGTAAGGATGGCTAGTGTAACTAGCAAGAATACCACGAAAGCAAGAAAAAGAAGTACGCTATTAAACTATTAACGTACCTGTCTCTTCCGAAACGAATGAGTACGATGAGATCTCGTGTGCTACCATCTAGGTTGTAAAGTCT
+
89==8=C@;;A<<@@B;<9@=@>?@<?CB@@@@B;;6;6:9BCDCC?BA@D@DBBBBBBB3B?CCBBBBBBABB=@?@@>@@0@@<B4;;;4:CCAI<;;CBA@@<@?AA=@BB?CCAA000AAABCB@@@B=A<;;=@@?=AA::6;?A;;7;C@@@AAA=AAAAAB>9948>>;@BBBC=@8939????.:999///88<;>165,5555+2+26999394448:949+/-8/5--(---599>:;888==BB=>9==888===9>;;;??;?7;;>A5A:99
@ATNG8:04475:02843
GATGGTAGGTGCACATCAGTGTATCCAGAAGATCAGGAACTCTAGAAGAATTCAGATTTTTTAACACGAGAGTAAACGTAAAAAGAAGGTTTTTACAAGACTCACGTTAACAATATTGCAGCAGTACGCACACAATCGAAGCGCAGTAAGGATGGCTAGTGTAACTAGCAAGAATACCACGAAAGCAAGAAAAAGAAGTACGCTATTAACTATTAACGTACCTGTCTCTTCCGAAACGAATGAGTACGTGTGCGACGTGTCTCCTACCATCGAGGTTGTAAAGTCT
+
//77278>6>B@;;===<BBBCBBB@BCCBDCBABA=@>@BBCBAB>@@>@@CC@@ABBAA(A?CBBBBCDAAAC>C;<;BBA,BB>B@CFED3BCE?BBBBACC:99:?CC?BBB@DBAABBBCCCBBCCBBB@CBCB?A@BDCCBB<@=@??;?CBBBBBC@CCBABB?BC=??C=??888*9>>999999(7<8;777@ABAA=A;@@AA<@<@?B:;9;BBBBBC@B?BCC=C;<7;ABBBB@??AAAAABBBBBBBBB?B>><>A?><<8<288=@7A;;;
@ATNG8:04482:02832
GATGGTAGGACGAGCGTCTGAGAGGTACTCATTCGTTTCGGAAGAGACAGGTACGTTAATAGTTAATAGCGTACTTCTTTTTCTTGCTTTCTGTGGTATTCTTGCTAGTTACACTAGCCATCCTTACTGCGCTTCGATTGTGTGCGTACTGCTGCAATATTGTTAACGTGAGTCTTGTAAAAACCTTCTTTTTACGTTTTACTCTCGTGTTAAAAAATCTGAATTCTTCTAGAGTTTCCTTGATCTTCTGGCGCTCTGTCACGTCTGCTACCATCGAGGTTGTCAAAAGTCT
+
///<6<<:27//////44;:456=9=>>>?@@9<8@@,00*0)/;;;96615;<9;6;7;===;A<@A@6666555;;=>>+==:><<<5///::3:/545<9<<<=C@469?9:595.5996?:?9:999:@:=@@@:>=>@>95599=959??B;@6626<9<:@>>;?:@492444444$46;6<>>>=*;;9999*9994;0/0//)/////#///6<:>:@@:65599555)45:5<A>>@:;;;9;;555999555555555:55.444<//)/)//////&///4
@ATNG8:04435:02886
GATGGTAGAGTATCATGTGTATCTCCAGAAGATCAGGAACTCTAGAAGAATTCAGATTTTTAACACGAGAGTAAACGTAAAAAGAAGGTTTTACAAGACTCACGTTAACAATATTGCAGCAGTACGCACACAATCGAAGCGCAGTAATGATGGCTAGTGTAACTAGCAAGAATACCACGAAAGCAAGAAAAAGAAGTACGCTATTAACTATTAACGTACCTGTCTCTTCCGAAACGAATGAGTACTACTCTCAGAGACACACTACCATCGAGGTTGTAAAGTCT
+
BC@@>ABBBCCCEDDBBBCCCCCCC?BBD@CBBB??=@ACBBCCA@<@B<@=@@BCBBBC5C@CCBBCCCCCCC=BAB@AAA0@@;@4:::.;AA?DCCCDCDAA>@>AB@BBA@BBB@AADCBCCCCCCCCBCBAA?CBBBBBBB?BBCBC?BB??=AAA@CBB@@@?BB?BA@298876)8:94:;;<<.8=5=///9:;;;6;5:>=>6;5:BBABFGGBBBCC?A?ACE>CBB?BCCCCBABCDC?@@BA@@@AABBAAAC?AAABBB?B?B>>A:CB9:
@ATNG8:04450:02895
GATGGTAGGCGACATACATACGCGCCAGAAGATCAGGAACTCTAGAAGAATTCAGATTTTTAACACGAGAGTAAACGTAAAAAGAAGGTTTTACAAGACTCACGTTAACAATATTGCAGCAGTACGCACACAATCGAAGCGCAGTAAGGATGGCTAGTGTAACTAGCAAGAATACCACGAAAGCAAGAAAAAAGAAATACGCTATTAACTATTAACGTACCTGTCTCTTCCGAAACGAATGAGTACAGAGAGTACGATATGTCTACCATCGAGGTTGTAAAGTCT
+
77:<6;;>:>=666@@?>>>;665=8==>9=9999;29.5:444::544.4593449999(9.5666>CCDDED>B@>>===,>A;A5;:;&9BC>BBB;90@00,06=96;?>@>;@ACDCB;;;;;:@AB=BB@@>@;;CBBBC?C@CCB>BC@@@ACBADDCC@@=?@=@A@<?@999,333,333333#379.788;?8==?C>BAA@<A=A?CBB>BBACA;;9;@@@@5@00+00;;:8:>0///669999:;::<:B=A17333;>6;.558;39999
@ATNG8:04454:02875
GATGGTAGCTCGCTGATGATATCTCCAGAAGATCAGGAACTCTAAGAAGAATTCAGATTTTTAACACGAGAGTAAACGTAAAAAGAAGGTTTTACAAGACTCACGTTAACAATATTGCAGCAGTACGCACACAATCGAAGCGCAGTAAGGATGGCTAGTGTAACTAGCAAGAATACCACGAAATGCAAGAAAAAAGAAGTACGCTATTAACTATTAACGTACCTGTCTCTTCCGAAACGAATGAGTACACACTCTCATATGACACTACCATCGAGGTTGTAAAGTCT
+
9<?>?>=BBA<<>?>B@99:<///<5<7927;;9=:5:8:////+/;699696495=8CCC1C?>>=?><><999*979?=>>+;;7<.555&5<;;?@69597//+/5::6;;<7<@889?;?@BA>>>?;;49@@@<@@AA????@C@BA@>@BBB?@?A?BCAB??>?B999B?;::>>*//660//////$/:49555=><>>>F355<=>E=A?@:929=<9:8>>A<AAC<??B787?BBBBBBB:99BBABBEB@?@>??B8B@A;77/748=AC<B@@@
@ATNG8:04457:02868
GATGGTAGCTCGCTGATGATATCTCCAGAAGATCAGGAACTCTAGAAGAATTCAGATTTTTAACACGAGAGTAAACGTAAAAAGAAGGTTTTTACAAGACTCACGTTAACAATATTGCAGCAGTACGCACACAATCGAAGCGCAGTAAGGATGGCTAGTGTAACTAGCAAGAATACCACGAAAGCAAGAAAAAAGAAGTACGCTATTAACTATTAACGTACCAGTCTCTTCCGAAACGAATGAGTACTACTCTCAGAGACACACTACCATCGAGGTTGTAAAGTCT
+
::<<8<<;;::;:///7799556669===9=;;9::04.4:8:::=9B=<B99888=<<=+<7@@>C@@?B??>5<:;;AA@,>A>A4;;::$5<B?BBA@@@??@@D?A@@CCD=?@?@BCCCCCCCBBA;;6;;;@>A@@@@?8819:=9:5::<<B>:>8>>>>>A8???AA@>BBBBA9?8929<==>=&:;:@:;;AA>=>18167<:5<9>>C;0+0000==@<D>ABD>??>:<<=>?>?@@?AA???BBAABB:855::5:=<;9929177;<4>@::
@ATNG8:04470:02885
GTTGTCTCAGATAGTCTATAGTACTCATTCGTTTCGGAAGAGACAGGTACGTTAATAGTTAATAGCGTACTTCTTTTTCTTGCTTTCGTGGTATTCTTGCTATTTACACTAGCCATCCTTACTGCGCTTCGATTGTGTGCGTACTGCTGCAATTATTGTTACGTGAGTTCTTGTAAAACCTTCTTTTTACGTTTACTCTCGTGTTAAAAATCTGAATTCTTCTAGAGTTCCTGATCTTCTGGGTCTCTCTCTCACGCACTAACCATTCGAGGTTGTAAAGTC
+
AA89:@A@CCCBBBCCCDIBBBAAADCB@BCCC>BB?B@CCAAABB=@@A:0+01:6//)/36556///66169999)<?;=;;;.7??>9<CA<@A5888>>@8>?A?@A@@;>>?=C8::A@@???<AA;:3;;;;=====;;:<97761717;656/552689..(..(.3399.929377>>>*;7./.'.37.-----307575(566799>9>@:??@?==B:=:<<99//-/;@>4=9??@A>>>@@A@A<9--)--33-229=4;-//::29;;
@ATNG8:04470:02896
GATGGTAGAGAGAGCTCTCTCATCGTACTCATTCGTTTCGGAAGAGACAGGTACGTTAATAGTTAATAGCGTACTTCTTTTTCTTGCTTTCGTGGTATTCTTGCTAGTTACACTAGCCATCCTTACTGCGCTTCGATTGTGTGCGTACTGCTGCAATATTGTTAACGTGAGTCTTGTAAAACCTTCTTTTTACGTTTACTCTCGTGTTAAAAATCTGAATTCTTCTAGAAGTTCCTGATCTTCTGGCGCTCTGTCACGTCTGCTACCATCGAGGTTGTAAAGTCTA
+
@@A@<@?@AA;;9;;;@A>??==BDBBBCCCCACCCF>BB?B@BBBCDBB9;:=:;24:??<@8B?AAA@C993:4:9:::+:@=@BBB<BC@@:;0.+.-)----//(/8:9858@;>@@<@=@BA=;;;A;@@::7;>>@BFC===?AA====:===;==9=;>?AB::;==:=@AA@5@1838=AAA.;;ABE6;;>:::>;::68999+9///;7;7AA====//,/8386:>???B=?>>;??>>>BBB>>>???@??===<?>>>==5;7;AAD7777/-
@ATNG8:04475:02892
GATGGTAGTGCGTGAGAGAGAGACCCAGAAGATCAGGAACTCTAGAAGAATTCAGATTTTTAACACGAGAGTAAACGTAAAAAGAAGGTTTTACAAGACTCACGTTAACAATATTGCAGCAGTACGCACACAATCGAAGCGCAGTAAGGATGGCTAGTGTAACTAGCAAGAATACCACGAAAGCAAGAAAAAGAAGTACGCTATTACTATTAACGTACCTGTCTCTTCCGAAACGAATGAGTACGTGTGACGTACGTTAGCTACCATCGAGGTTGTAAAGTCT
+
>>0/+/:@@@@BBBABBBCCCB999)59;7<B>666;?>@@@@@?@;?A>B?BB?>@DCD3B?BB==B=BBBCC>:9;CBBA1AA>@4;;;4:CC@BABCECC;;;;ADD@EBB?BDCCBBCBBEDDCBBBB?BCAA?BAAACCAA>A?B@@?ACCCCCCC@CBBBBB?>>:>AA<@A@@@;??=9>?@A@2AC@CAAABB@@@8;;@BB:=9=ACCC@CCBBBCC8::;BC=D??=?AAAAABBCCCBCCBCBBBB?BCCCCC?CBBBCC<=8>999*9@99
@ATNG8:04440:02958
GATGGTAGTGTGTCTCTGAGAGTAGTACTCATTCGTTTCGGAAGAGACAGGTACGTTAATAGTTAATAGCGTACTTCTTTTTCTTGCTTTCGTGGTATTCTTGCTAGTTACACTAGCCATCCTTACTGCGCTTCGATTGTGTGCGTACTGCTGCAATATTGTTAACGTGAGTCTTGTAAAACCTTCTTTTTACGTTTACTCTCGTGTTAAAAATCTGAATTCTTCTAGTGTTCCTGATCTTCTGGCTCTCGTAGACAGATACTACCATCGAGGTTGTAAAGTCT
+
////)/<AACCEDBBAB<9;CCB@BDA@@BBA@CDDF>BC?B?CCCCCBB@BCCCC?C@CCBB?B@CCDEDEDCC?CCDDD5DC@CBCE>CCCC?CBCACEACBBBCD@CBBBCCCC@CCC?C?DGCCBBABACCCC@CCCCCBBBCCCCCBBBB?CCC@DD@C?BBBCCBBBD@CBBBB9A=B;::9:9*:??AC>BBCCCCCBCB?CCBC5BBBCGBIACC@CCCCCBC@C@CCBCBB@BCC@CCCCABABBDCCCDCCCBBB?BBBCCC;>8=:88-;???
@ATNG8:04445:02932
ATGGTAGGCGTGTGAGAGTCTGCCCAGAAGATCCAGGAACTCTAGAAGAATTCAGATTTTTTAACACTGAGAGTAAACGTAAAAAGAAAGGTTTTAACAAGACTCACGTTAACAATATTGCAGCAGTACGCACACAATCGAAGCACAGTAAGGATGGCTAGTGTAACTAGCAAAATACCACGAAAGCAAGAAAAAGAAGTACGCTATTAACTATTAACGTACCTGTCTCTTCCGAAACGAATGAGTACCTCTCAGACGCTCGTCCTACCATCGAGGTTGTAAAGTCT
+
444.4493444::<<===<;<;??86658<65616=8<8=@666?B6558;3984444444#4.33333::::<==5;888;;;)///(/(///&/(//(//3;333<<695:95977379999::5555556669.5255+257575553726./*/889:;:<785568888/8;<7<88:;+//6068888)6828:::77678,2,2855/347----,2226;;=5=5==>02968=<=@@5929=::788>AACB@AA?CAA=??@@@@=A?B???9@@@@
@ATNG8:04456:02923
GATGGTAGCTCTGCTCTGACTCTCGTACTCATTCGTTTCGGAAGAGACAGGTACGTTAATAGTTAATAGCGTACTTCTTTTTCTTGCTTTCGTGGTATTCTTGCTAGTTACACTAGCCATCCTTACTGCGCTTCGATTGTGTGCGTACTGCTGCAATATTGTTAACGTGAGTCTTGTAAAACCTTCTTTTTACGTTTACTCTCGTGTTAAAAATCTGAATTCTTCTAGAGTTCTTGATCTTCGGGCTGCGCTGATATGCGCTACCATCGAGGTTGTAAAGTCT
+
////)//87?CCBAACB;66;;9:<;55<@<<8?ABB=BD>@?@DBBBAA=C>;;@:C@CDEJ@B@BB@A@A;>B:<<<<@1<D;:;BE>C<;9796>9>D9996B>A?CA@@BBBB@CDD@E@GCCBCBA@=ACBBAGCCCCCDCCBCCCDCBB?BBB=@@?B@CCLCBCCCD>A;;;;.;>C;;;<<;*;A@@@;@;;;CLCCCC@BBBB0AB@@A=@?BB?CCDCCBC>@@=@@A@@5;;;0::::@ABAAABBBBBCDCC@CCCBBD?@?@@BE;AAA@
@ATNG8:04461:02927
ATGGTAGCGAGCGAGTGTGTATACCAGAAGATCAGGAACTCTAGAAGAATTCAGATTTTTAACACGAGAGTAAACGTAAAAAGAAGGTTTTACAAGACTCACGTTAACAATATTGCAGCAGTACGCACACAATCGAAGCGCAGTAAGGATGGCTAGTGTAACTAGCAAGAATACCACGAAAGCAAGAAAAAGAAGTACGCTATTAACTATTAACGTACCTGTCTCTTCCGAAACGAATGAGTACGATGAGATCTCGTGTGCTACCATCGAGGTTGTAAAGTCT
+
:44.444;>944444455<<CCCC:CCG:<<;944.4.4::<<<A;?C=@<?ABBCCCC1A=@BBBCCB@@@D<@@:::::$9@<@=AAA2@BB=@;:9@?@AA;@;@A?@@A@BBBABCBBCCBBBBBBDACDBC@BBAA@A;:6;@C;;;;CECCCCC@AA@CBB?BB?CCC=AA99:,8733;;;;;.;>;@>>>?900>*0*/;7:)/-/>BBBA999BBBCAD@BCE?ECC@ABBCBBCCDCCDBB?>>BBA@@@AA@@=@=::;?:=9>@AA8C<;;
@ATNG8:04464:02918
GATGGTAGCGCATATCAGCCAGCCCAGAAGATCAGGAACTCTAGAAGAATTCAGATTTTTAACACGAGAGTAAACGTAAAAAGAAGGTTTTACAAGACTCACGTTAACAATATTGCAGCAGTACGCACACAATCGAAGCGCAGTAAGGATGGCTAGTGTAACTAGCAAGAATACCACGAAAGCAAGAAAAAGAAGTACGCTATTAACTATTAACGTACCTGTCTCTTCCGAAACGAATGAGTACGATGAGAGAGCTCTCTCTACCATCGAGGTTGTAAAGTCT
+
CCCB>BBCCDDBBBABABB?BCCC>CCC@DFGHAA?B@BBCCCCC?BB?B?BCBBBCCC3C?AAACBBBBBBB<ABBCDEE5@??A@CCC;CCD@CCCCCCCCC?C@CC?BBC?BBBBBCCCCCEBCBCBC@CCBB?B@@@BBAA>B?BCC@BCCCCCCC?ACCBBB@@@<@@@;??999+9<<;99:::.9A?C9:9B@AAA:=9=BBB8;7;@CCC@CCBBBCC>A>ACC=BAA>ABCBCBBBBBDAAAACDCB>>>?><>>9@@AAAD;@;@@AA7=<77
@ATNG8:04477:02945
GATGGTAGAGAGAGCTCTCTCATCGTACTCATTCGTTTCGGAAGAGACAGGTACGTTAATAGTTAATAGCGTACTTCTTTTTCTTGCTTTCTGTGGTATTCTTTGCTAGTTACACTAGCCATCCTTACTGCGCTTCGATTGTGTGCGTACTGCTGCAATATTGTTAACGTGAGTCTTGTAAAACCTTCTTTTTACGTTTACTCTCGTGTTAAAAATCTGAATTCTTCTAGAGTTCCTGATCTTCTGGATATGAGTGACTCGTGCTACCATCGAGGTTGTAAAGTCT
+
:9?D:@?CBBBA:66<<<>??==>?;;;<<<<;A;;;09@9>;?AABA@@=AA@>A>A?BAAB?B?AABBB?>8B??????.==868882/--68*--62.--'.767./(..5765::<6=<.615:<=::;>=ABBB7;;@989?=>=?@@8//:5///7<<6:6==>=>>@BA;>:>@@2=,/*/999:*9:7770;@?DB><///)----(--//8494>?8=>??>=>=A=??>>==:9>@9=66677=@@@;;<AAA@@@@<>>=>>?:>9==@?9@@@<
@ATNG8:04479:02944
GATGGTAGCGCGACGAGCGTAGACCCAGAAGATCAGGAACTCTAGAAAAATTCAGATTTTTAACACGAGAGTAAACGTAAAAAGAAGGTTTTACAAGACTCACGTTAACAATATTGCAGCAGTACGCACACAATCGAAGCGCAGTAAGGATGGCTAGTGTAACTAGCAAGAATACCACGAAAGCAAGAAAAAGAAGTACGACTATTAACTATTAACGTACCTGTCTCTTCCGAAACGAATGAGTACGATGAGAGAGCTCTCTCTACCATCGAGGTTGTAAAGTCT
+
CCDC?ACCBBBBBBBCCCCCCBCBC>@AA@CCCCBB?B@CCBBC?<<<<,<;=>00/=99+88???BBBBD??;3;>77778(9<8<1777&7>A=C>=>BABAA;?<AA<===:>=@AA>>>?@ABB><<>9=A@A=<<>?=>>>9>:><<8<>>;;;=?;?@>>BB=BB>AA@:>>888)278178778(9:19>>>:;;@AB<@<@8::<A=A@::;<@@:::AA<@;@AB:A>><>>>@99:?;;AAA?>>>?>>>>>>AAA:==B?>>1708;;:1;>>>
@ATNG8:04439:02966
GATGGTAGTCTCAGATAGTCTATAGTACTCATTCGTTTCGGAAGAGACAGGTACGTTAATAGTTAATAGCGTACTTCTTTTTCTTGCTTTCGTGGTATTCTTGCTAGTTACACTAGCCATCCTTACTGCGCTTCGATTGTGTGCGTACTGCTGCAATATTGTTAACGTGAGTCTTGTAAAACCTTCTTTTTACGTTTACTCTCGTGTTAAAAATCTGAATTCTTCTAGAGTTCCTGATCTTCTGGGTCTCTCTCTCACGCACTACCATCGAGGTTGTAAAGTCT
+
8<4505::@:;5??;BBCCCCKKFCB=====C<?9::/9;6<9=>CICBB@CCBAB>>6==00+/6:;:==CBBD@ABBBB2@A=@?BB=BC@A?BGC@CD:;;BBBCIFIDCBCCF@BBB@B?BCCCBCBB@BCEC>BBBBAA@B@@;;;BBCB=A::49<8<7C@BBCBBBBACCCCC;B?B?BCCCB0BB;;;9;CECCBABCBADDDD2BBBEJ>B>BC@AAAA@@A<@=@ABCCC?B@@@;@;<;BBBBC@AACCCBCCC<;;;AA@<@>B;;;0;000
@ATNG8:04441:02972
ATGGTAGTGGTGTCTCTGAGAGTAGTACTCATTCGTTTCGGAAGAGACAGGTACGTTAATAGTTAATAGCGTACTTCTTTTTCTTGCTTTCGTGGTATTCTTGCTAGTTACACTAGCCATCCTTACTGCGCTTCGATTGTGTGCGTACTGCTGCAATATTGTTAACGTGAGTCTTGTAAAACCTTCTTTTTACGTTTACTCTCGTGTTAAAAATCTGAATTCTTCTAGAGTTCCTGATCTTCTGGACGACGCGCACTGACACTACCATCGAGGTTGTAAAGTCT
+
//4./79//)/7///5555555555>555:::7;ABD>@A>B@DEDDDCC@CBBCCAD@CCCC?CA;;;BGGCCC=@@CBB.;;?CCDH?B@@@=A@B?AA=BBB@AGGGGCCBBCC@CDE@C?CCCC@A;;7;BBB=@ABCCBAABAAABCBDD?BBC@BC@C?BBCCFDBBB@CCBEL;C?C=;;;;;*;AAAC=@;;;@A;<<B?BBDC3CAAAGFG@CCA;;;@@AA5;5;;?A?@=@@B@CAAB@;;;;;;@ABBBCCCC?BBBCDCAC@AACB=CCAA
@ATNG8:04443:02973
GATGGTAGCGAGCGAGTGTGTATACCAGAAGATCAGGAACTCTAGAAGAATTCAGATTTTTAACACGAGAGTAAACGTAAAAAGAAGGTTTTACAAGACTCACGTTAACAATATTGCAGCAGTACGCACACAATCGAAGCGCAGTAAGGATGGCTAGTGTAACTAGCAAGAATACCACGAAAGCAAGAAAAAGAAGTACGCTATTAACTATTAACGTACCTGTCTCTTCCGAAACGAATGAGTACCTCTCAGACGCTCGTCCTACCATCGAGGTTGTAAAGTCT
+
0//9399;ADDCBBBBBB@BCBAA@7<<>7;;==<?;?;@@@BCBD?BC?B?BBBBBDDC5C@CBCGDCCCDDF>A@99:9:*;B>B=ACC7ACC@CBBBCBBBB@A?CF@CCC=AAAABDCCCCDCBCCCCACCCC?BAB@CCCC>B@BBB?BEBBBCCB@BBABCC?DD?DCD?BACDF>BA@=?A@@A3AB>A>>>BBBBB@B?BB:;6:;>>BCDACFBCCCC@D?BDE>DBB?BBBBBBB?@@@BCCBAAAADDCC?CAB?BCA==A7:7;??C6=:;;
@ATNG8:04447:02987
GATGGTAGCACGAGTCACTCATATCCAGAAGATCAGGAACTCTAGAAGAATTCAGATTTTTAACACGAGAGTAAACGTAAAAAGAAGGTTTTACAAGACTCACGTTAACAATATTGCAGCAGTACGCACACAATCGAAGCGCAGTAAGGATGGCTAGTGTAACTAGCAAGAATACCACGAAAGCAAGAAAAAGAAGTACGCTATTAACTATTAACGTACCTGTCTCTTCCGAAACGAATGAGTACGTGTGCGACGTGTCTCCTACCATCGAGGTTGTAAAGTCT
+
55<<7<>CBB;;6CCBBBDCCABBB:BBD?CBBA;:7:?CDG:96D?B@@C<9:555>>A+=8@@<;;;==BCD>B896===*<<5:.55909@C=BCCBBCB;;;<@CC@BAC@CDBBBBBBCCCDDCCBB=BCDD?B@A@BA>><??CBB?BCCCAAAA?BBBBAB=AB>ABB>AA9::29@@?BBCBB3BD@B;::DCA@@:>:=?CB<@;@ACBB@ACBAACC@D?ABB>B9999CBA>>>BBB@AAAAAAABAB?@:<AG=B>>>>A<?:>>@>8>>==
@ATNG8:04449:03000
GATGGTAGGTGCGAGCATGAGTGTATCCAGAAGATCAGGAACTCTAGAAGAATTCAGATTTTTAACACGAGAGTAAACGTAAAAAGAAGGTTTTACAAGACTCACGTTAACAATATTGCAGCAGTACGCACACAATCGAAGCGCAGTAAGGATGGCTAGTGTAACTAGCAAGAATACCACGAAAGCAAGAAAAAAGAAGTACGCTATTAACTATTAACGTACCTGTCTCTTCCGAAACGAATGAGTACTATGTAGAGCTCTATACTACCATCGAGGTTGTAAAGTCT
+
////)//-0550////99<<>=<::99.4443445<<<9B9@ADBCBC@BB@C@CCCCBDEE5C@BBCBDCDCCCE?DABADCC5BB@C@BCC;BBB>ACAAA@>00+/6:;6;?B7=BBBCBCDEDCCCCC@@>@CBB@BBCCDAAB>B>BBB=BBB;;9CC>ABBBBB?BC@??>>@AAA@:?>?:999999%0;6>0//99<974777::<:>:?BFFIACIBAACC@D@BCD>DBB?BCBBCCA:::BBDBBBBABBCB>>?BB@CB@=>>;>:>;;;1@B@@
@ATNG8:04462:03002
GATGGTAGTGTCAGTGCGCGTCGTCCAGAAGATCAGGAACTCTAGAAGAATTCAGATTTTTAACACGAGAGTAAACGTAAAAAGAAGGTTTTACAAGACTCACGTTAACAATATTGCAGCAGTACGCACACAATCGAAGCGCAGTAAGGATGGCTAGTGTAACTAGCAAGAATACCACGAAAGCAAGAAAAAGAAGTACGCTATTAACTATTAACGTACCTGTCTCTTCCGAAACGAATGAGTACTGTATCTATGTAGAGCTCTATACTACCATCGTCCGACTAAAGTCT
+
AAAD@CBAACCCCCBCBECCCCD@@>@BCBCCCCBA>A>A@ACCCC@CC?B?BCBBBBBB3B?DBBABBCBBB@9??;;;;;*;C@C5;;;7;BEGIBCCCCC;:;;@CC@CCC>@@CBCCCCCCCCBBBBC@CBCB?BBBBBBAA>B@CCD?BBBCCCCB?BBBBAA>AB@BBB?CC???8?@?=@AAAB2AB?B999CFBBB7;7;?>>:=:=?CCC@CDDAAAC@C?BBD>A9999BAABBAAABBBBAAACCBBAAABB>B?C>>>A<AA>>>A<?>=777-8==@
@ATNG8:04467:02962
GATGGTAGACACGTGTGCTCTCTCGTACTCATTGTTTCGGAAGAGACAGGTACGTTAATAGTTAATAGCGTACTTCTTTTTCTTGCTTTCTTGGTATTCTTCTAGTTACACTAGCCATCCTTACTGCGCTTCGCATTGTGTGCGTACTGCTGCAATATTGTTAACGTGAGTCTTGCTAAAACCTTCTTTTTACGTTTACTCTCGTGTTAAAAATCTGAATTCTTCTAGAGTTCCTGATTTTCTGGGTGTATCAGCGAGTATCATCGAGGTTGTAAAGTCT
+
::/00;@@;BB;;59555<<<<<=>;;;<;@@;9:9)4<5:7<B@@BCC?BBC@@<?<@BBB@C@CCCCDCDAA>AB>>B+BA>A???8?A;A?A@?:<=8;;;33.3;;8;<?@=>?:<A;A;;:><9836/...(.33655899585@=>>B:=>>;??4:5;>=>>>A@?:922777)508576767(..88;6:;>@9A::5:+5555$2996=8><;;7;==@>==:>5;988<</887A:????@@ABAB>>;;;@@@@@AA<A7:<AA179;6
@ATNG8:04470:02979
GATGGTAGCAGACGTGACAGAGCGCCAGAAGATCAGGACTCTAGAAGAATTCAGATTTTTAACACGAGAGTAAACGTAAAAAGAAGGTTTTACAAGACTCACGTTAACAATATTGCAGCAGTACGCACACAATCGAAGCGCAGTAAGGATGGCTAGTGTAACTAGCAAGAATACCACGAAAGCAAGAAAAAGAAGTACGCTATTAACTATTAACGTACCTGTCTCTTCCGAAACGAATGAGTACAGAGAGTACGATATGTCTACCATCGAGGTTGTAAAGTCT
+
44493::;BBCAAABB966<<<BBB?BBB=AA=00/7;988:=<=8<<7;687777;7;';,3388:==B@BB9776C?>?+;@>@:CCC8AA@>:;:A@A?;;:;?CC@BBB@CCBBBCCDEBBBCCDDD@CC@?=@CBAAAAA=A?BBB?CCBBBCCC?BB???>9?@=AAA>AA>>>:;>=<<=>??.>B>BBBAA@@>:,/,/;<<+/,/:>>@@EBBBBHE?B?BBE>BAA?ABABBBBBBBABBBC==>@@@@@@><=<:A@A@@=@<A>==6>888
@ATNG8:04472:02961
GATGGTAGGCGACATACATACGCGCCAGAAGATCAGGAACTCTAGAAGAATTCAGATTTTTAACACGAGAGTAAACGTAAAAAGAAGGTTTTACAAGACTCACGTTAACAATATTGCAGCAGTACGCACACAATCGAAGCGCAGTAAGGATGGCTAGTGTAACTAGCAAGAATACCACGAAAGCAAGAAAAAGAAGTACGCTATTAACTATTAACGTACCTGTCTCTTCCGAAACGATGAGTACAGAGAGTACGATATGTCTACCATCGAGGTTGTAAAGTCT
+
:<=>:>BB:::6<<<>>@@CCBBAA?@CC@CBBBBB?B?BAA@@@@<>>9?=>?>@@AAA0@<@BBBBBCBBEC=@@;;;;;*;B?C@CHH=CBGABABCC@@AC@CACD@AAA@CBBABBCCFDBBBC;;<?BBBC9;;BBCBDCADACBB@BFDCCCBB@;;;ECB?BB@BBB@CCAA@8><=999999(8?=@ABBBBAAA>B@FECA;>;?@GCD@CCA@@@B@C:<;B=C@;;;???ACBBBBBBBCBBBAABBBBABB????BBB@B588HE:@=>>
@ATNG8:04439:03042
GATGGTAGTGTCATATGAGAGTGTGTACTCATTCGTTTCGGTAAGAGACAGGTACGTTAATAGTTAATAGCGTACTTCTTTTTCTTGTTTCGTGGTATTCTTGCTAGTTACACTAGCCATCCTTACTGCGCTTCGATTGTGTGCGTACTGCTGCAATATTGTTAACGTGAGTCTTGTAAAACCTTCTTTTTACGTTTACTCTCGTGTTAAAAATCTGAATTCTTCTAGAGTTCCTGATCTTCTGGGATGTGTGCGCAGTGCCTACCATCGAGGTTGTAAAGTCT
+
::55.4;;446<<<=>>AABAABB@@:>>??=6;?E=4=:*--(---88>>8995559=5<<@?;?=CCC@@@@??:99999$4@.45>:555508/8699+//8868488<8=8>><@@B<@=>>>?A?9949AAA=A>>>@A;;;>=;777971?B@=BD?B?CBBBCBCBB?C;;;;.;=A=@CCBC5CBBBG>BBCCFCCCBB<@@@@,@@?@B7;6;A?ABDBBBC?A@CCBBBA=A::;.;;;:BCBBCBCCCCB?@;;8;ABB;;8;6::AA<AAAB
@ATNG8:04445:03041
GATGGTAGCTATACGTATATCTATGTACTCGTTCGTTTCGGAAGAGACAGGTACGTTAATAGTTAATAGCGTACTTCTTTTCTTAGCTTTCGTGGTATTCTTGCTAGTTACACTAGCCTATCCTTACTGCGCTTCGATTATGTGCGTACTGCTGACAATATTGTTAACGTGAGTCTTGTAAAACCTTCTTTTTACGTTACTCTCGTGTTTAAAAATCTGAATTCTTCTAGAGTTCCTGATCTTCTGGTATGACTAGTGTACTACTACCATGAGGTTGTAAGTCT
+
@@BA<A>A=>=666<<<<><<<>655<=66668===?4651555555555.55///)/)//:<,///8:99///7)////&/3288877(3444.48:5:;044::997:888666:*//6:061698///6626333(..635577888995222:2889055292555895558455599-96:499AAC.A::9379:555999AA3>>@>.<;7;A;A:>>8<87697=3:49=<<=>678>:::9B:::::;:=>??@?@@@8==7//)//6//)/898
@ATNG8:04464:03046
GATGTATAGAGCTCTACATAGTACTCATTCGTTTCTGAAGAGACAGGTACGTTAATAGTTAATAGCGTACTTCTTTTTCTTGCTTTCGTGGTATTCTTGCTAGTTACACTAGCCATCCTTACTGCGCTTCGATTGTGTGCGTACTGCTGCAATATTGTTAACGTGAGTCTTGTAAAACCTTCTTTTTACGTTTACTCTCGTGTTAAAAATCTGAATTCTTCTAGAGTTCCTGATCTTCTGGCGCTCTGTCACGTCTGCTACCATCGAGGTTGTAAAGTCT
+
BBCCCBBCDEBBDAA@@AA@AACDCCBB@CCCF?CBBB@DDBBA;;69A?=;8;8<<AA=A=@@BAAAAAB@BBDDD3CC?99:B9@@A@=@BB@CD@DCCJBB@BCCCCCCCACCCAC@BBBB;;;C@CDBB?BAAABBBAAAADDECCC@BBB@CD@C@C;:;DCCBB>@ABBB9C<?<;;;;;*;C;;;9;CDBBBBBA@5<;<;*;;;;F>C?CC?BBCCCCC>B?C<;;FH:;;B?BAAA>000ABCEBBABCDEDACBBBDC=@=@@?A9@;;;
@ATNG8:04468:03029
GATGTAGAGAGACTGTAGCGCACCCAGAAGATCAGGAACTCTAGAAGAATTCAGATTTTTAACACGAGAGTAAACGTAAAAAGAAGGTTTTACAAGACTCACGTTAACAATATTGCAGCAGTACGCACACAATCGAAGCGCAGTAAGGATGGCTAGTGTAACTAGCAAGAATACCACGAAAGCAAGAAAAAGAAGTACGCTATTAACTATTAACGTACCTGTCTCTTCCGAAACGAATGAGTACAGAGAGTACGATATGTCTACCATCGAGGTTGTAAAGTCT
+
CD@A@CDCBABCCCBBBDDDDBBB>BBB@CBCCCC@B?BBDDBAA>AB?B?B???CDCC2A?AAAACBBC@@?6===?@@@0@C?C=AAA7ABC?CBCCGGEBB?B@CC@CCC?BBBBCBBBCEECCBBBC@DDBB?BBCCBBBA>BBCCC@CCCCCBBA?AABBBB?B@;??@;@@@@@8????BBCCC2CC?C998BB?AA:=9>AAA7:7:?BAB@BBBCBCC>@>ABA=AAA>ABBBBBBA@ACBCCB<==BBB@A@@@A;?ADA??;?;@AAB9>>::
@ATNG8:04482:03041
GATGGTAGGCATTGCGCACACATCCCAGAAGTCAGGAACTCTAGAAGAATTCAGATTTTTAACACTGAGAGTAAACGTAAAAAGAAGGTTTTACAAGACTCACGTTAACAATATTGCAGCAGTACGCACACAATCGAAGCGCAGTAAAGGATGGCTAGTGTAACTAGCAAGAATACCACGAAGCAAAGAAAAAGAAGTAACGCTATTAACTATTAACGTACCTGTCTCTTCCGAAACGAATGAGTAACACATCGTCGTGTCGTGCTACCATCGAGGTTGTAAAGTCT
+
:<==:==F8>:@7;55599666<<;)6595;<;?;9>:>CBBBCCACCAC@BCAA@ECC10-0<///89::=:;5;887999'--(-(---&--8(//8:778::6:6:@><<><A@<>=>@>==@C>>>??<????:;:;<<<888)818286:9///8886;==8=A599,337,3333,3333(39;;<+85/557.598///3838;;<3:16////49898@@@<>;;9929>=<==:://)/;;/778=>>77///////885888?7317>BBBB;@@@B
@ATNG8:04451:03073
GATGGTAGTGTCATATGAGAGTGTGTACTCTATTCGTTTCGGAAGAGACAGGTACGTTAATAGTTAATAGCGTACTTCTTTTTCTTGCTTTCGTGGTATTCTTGCTAGTTACACTAGCCATCCTTACTGCGCTTCGACTGTGTGCGTACTGCTGCAATATTGTTAACGTGAGTCTTGTAAAACTTTCTTTTTACGTTTACTCTCGTGTTAAAAATCTGAATTCTTCTAGAGTTCCTGATCTTCTGGAGATATCATCAGCGAGCTACCATCGAGGTTGTAAAGTCT
+
//::6::@=94455559555555::777////938///(/4.438699900*/88;=9@9>;;>4>;>B@ABBBAA<99999(9>;@@A@9@:;;;@>A<>A?BBCCBCADAABG<;=ABHI@C@CCDCBCCCAFCA000=<.0000/797:7955.5493993:39:;;;;=>=:BCBBB6AAA:>@BAB,@B;;;0;;;;A@A@<;5<CCB2CAAACFD@CC@BB@@AAC?B?;<;BAA>BBA>AB@AAB;;<BBDEDAAACBB>AA;;;;4:29??@9A::9
@ATNG8:04454:03085
GATGGTAGCTCACGTACGTCACACGTACTATTCGTTTCGGAAGAGACAGGTACGTTAATAGTTAATAGCGTACTTCTTTTTCTTGCTTTCGTGGTATTCTTGCTAGTTACACTAGCCATCCTTACTGCGCTTCGATTGTGTGCGTACTGCTGCAATATTGTTAACGTGAGTCTTGTAAAACCTTCTTTTTACGTTTACTCTCGTGTTAAAAATCTGAATTCTTCTAGAGTTCCTGATCTTCTGGATAGCGACGCGATATACTACCATCGTTCGGTCAGAGTCT
+
99@?:>>BBCBBBCCB:;;CBB?@@BDDDCCACGDD=CC@D?CCBBCCC@CCCAB?CBDCCCAE@BBBCCDDBB=BCCCC3BB?A??@;ABBB?BBB>BC>A@BCBA?C???ABBB?BBC@B?BBCBBBBB?BBBA:==??==>=????B898;5;;;<AA:>;>??FDB@@@<>>>BC5B=A<;7666)69///)//96679===:=BBA.>>>AA<A;>>:>@A????<@<@@@@?@:>>>=A@A@@:99>>888;;;>@??<??A??:8819>>;;;===
@ATNG8:04460:03102
GATTAGTATATCGCGTCGCTATCCAGAAGATCAGGAACTCTAGAAGAATTCAGATTTTTAACACGAGAGTAAACGTAAAAAGAAGGTTTTACAAGACTCACGTTAACAATATTGCAGCAGTACGCACACAATCGAAGCGCAGTAAGGATGGCTAGTGTAACTAGCAAGAATACCACGAAGCAAGAAAAAGAAGTACGCTATTCACTATTAACGTACCTGTCTCTTCCGAAACGAATGAGTACGAGAGAGCACACGTGTCTACCATCGAGGTTGTAAAAGTCT
+
BCC@BBABA@;;9A<AB999E@;7<5505<<<5905.5ECA@<D@CC@D?;;;;;;;;)9:=>:<<>000>>30///:::+;=7?:===2=>>;>CCCFDB@@<A>AA<@@C899BABCBBBBAA@@@;;4;;?A@C@@:<0006<8;@@<@A@?A????BBABAA-009000:;;AD>BBB@99999(7;8;<<787;//)/----.(.27788848222?:A492557.7/.(../87865/..59885:8AA95566756=8566658)/////(/669
@ATNG8:04465:03087
GATGGTAGATACTCGCTGATACACCCAGAAGATCAGGAACTCTAGAAGAATTCAGATTTTTAACACGAGAGTAAACGTAAAAAGAAGGTTTTACAAGACTCACGTTAACAATATTGCAGCAGTACGCACACAATCGAAGCGCAGTAAGGATGGCTAGTGTAACTAGCAAGAATACCACGAAAGCAAGAAAAAGAAGTACGCTATTAACTATTAACGTACCTGTCTCTTCCGAAACGAATGAGTACATAGATATACGTATAGCTACCATCGAGGTTGTAAAGTCT
+
::@@8<=CBCCCDBBBCHHCCCBBB=BBB>ABBBAA6;9;AAAA?@;::69?BBBBBCCC2A?CDDAAABAA@B=BBCCDDE5CB=B5;;;*;CC><;:A@@CCC?B@CC@CCC?BABACDCCCBBCCCCBC?CCA@>AC???@??9@?AAA@BCCCCCCA=BCCCAA>A@<@BB>AA@@@8=>?=AEEDD2BB?@:;;BAA@@7:6;A@A7;7:AAAA>AA@@@BB@C?BBD>D?@>?BBDBBBBA@ACAAACDC@?>>>AAAB;@@@@@@<>9=866(8=88
@ATNG8:04447:03135
TATGGTAGCGCACACATAGATACAGTACTCATTCGTTTCGGAAGAGACAGGTACGTTAATAGTTAATAGCGTACTTCTTTTTCTTGCTTTCGTGGTATTCTTGCTAGTTACACTAGCCATCCTTACTGCGCTTCGATTGTGTGCGTACTGCTGCAATATTGTTAACGTGAGTCTTGTAAAACCTTCTTTTACGTTTACTCTCGTGTTAAAAATCTGAATTCTTCTAGAGTTCCTGATCTTCTGGATAGCGACGCGATATACTACCATCGAGGTTGTAAAGTCT
+
CKBB?BCCBBBBDCCCCCBBCCCBB@DCCF9999DDD?CC@C@CCCCCCC?CCCAA>CBCCCB?B@CCCCCCCBB?BBBBB1BA=A:98/9?A@=ACD@CC@A@@CCCACCCCCCCC?DDC=B=AECCBBBB?CCCCABBBAAACCCCCCDDBCC@CA@?@DAF@BBABBCCCC?A@@??5=9=9:;:;-;BAA@>BCCCEDBBBCADCED5BBBCC?B?BD@CDCCCAA?A@DCCCBB@BBB@BBBBCDDCAABCCCCCCECC@BCCCCB;?;???>9@@;;
@ATNG8:04436:03173
ATGGTAGTGTCAGTGCGCGTCGTCCAGAAGATCAGGAACTCTAGAAGAATTCAGATTTTTAACACGAGAGTAAACGTAAAAAGAAGGTTTTACAAGACTCACGTTAACAATATTGCAGCATTACGCACACAATCGAAGCGCAGTAAGGATGGCTAGTGTAACTAGCAAGAATACCACGAAAGCAAGAAAAAGAAGTACGCTATTAACTATTAACGTACCTGTCTCTTCCGAATCGAATGAGTACGAGAGAGCACACGTGTCTACCATCGAGGTTGTAAAGTCT
+
55=9=<<AA;CC@@@B=HICCCCD>AAC?AAACAA<@<@?B?A:;4:=:=:9<<87777$35:88>=<?;778)7;=9==9(9?9=29::*9@@>@BAAAADDD@D@CC@BBA>AACBDBA?ACBBDAAAF@BDCC@C@A@CDDC?A?@CC@BCCB???BABBA???:??;?BC@B@??B;???=?GEDD/CC@AAAABBBBB8919=9949=BABBC>AA@@?CC@C@?@>?BAA?ABCCC?@?AB???BABA???ABABBBE@CAAAAA=A=AABB>BAAA
@ATNG8:04436:03196
GATGGTAGCATCATGCATATCTCACCAGAAGATCAGGAACTCTAGAAGAATTCAGATTTTTAACACGAGAGTAAACGTAAAAAGAAGGTTTTACAAGACTCACGTTAACAATATTGCAGCAGTACGCACACAATCGAAGCGCAGTAAGGATGGCTAGTGTAACTAGCAAGAATACCACGAAAGCAAGAAAAAGAAGTACGCTATTAACTATTAACGTACCTGTCTCTTCCGAAACGAATGAGTACCTCTCAGACGCTCGTCCTACCATCGAGGTTGTAAAGTCT
+
FCCC?CCCCCCCDBBBCCCCDCBBD?CCD>CABC;;8;=BBBBBAD@BB>A>??A==>>>1??CCCAAABBECC>BA@AAAA0@B=A5;;;*;CDBCIFCCFCCC?A?AE?CCC?ABBBBCCCCCDCCCBBB?CCCC?BAAADDAB>D?B99;;D@AACCB?CCCBCB?BB>BBB<??DCC>A??<>BBBB3BB?C>>9BACBA9<9=@@A5:4:?BAB?BBAAABB=A>A@@:@AA?BBBBBBD?BBA@BBCC>>>CB@@<AAA=@@@>>>8<6<=9919;//
@ATNG8:04440:03185
GATGGTAGCGCACACATAGATACAGTACTCATTCGTTTCGGAAGAGACAGGTACGTTAATAGTTAATAGCGTACTTCTTTTTCTTGTCTTTCTGTGGTATTCTTGCTAGTTACACTAGCCATCCTTACTGCGCTTCGATTGTGTGCGTACTGCTGCAATATTGTTAACGTGAGTCTTGTAAAACCTTCTTTTTACGTTTACTCTCGTGTTAAAAATCTGAATTCTTCTAGAGTCCTGATCTTCTGGACAGAGTGTGCAGATACTACCATCGAGGTTGTAAAGTCT
+
////)/:7/;6??=@AABAA>@5555;99:54.4::909;3;5;;9555=4999=95939<00+0*/77:;;;??256=<<)<>7;?@AB9:98;<5=:;7:=6344<:==BAA?B@AA?ACC=@?ABBB;;<;7;CCC@EAAAAABBCDCBBAAAC?@AE@BB@B?BBAA@@@@B?BBBBB:B>A>;;;;;*;B;;;6;ACA@@BBBBFECCC3===BCAC@CEADKJBB;;;=AABBBC@BAA?@CCBBBBGCHCHFCCCCB@@=@;;;@?<@7;;CD>EA@@
@ATNG8:04447:03181
GATGGTAGCACACGAGATCTCATCGTACTCATTCGTTTCGGAAGAGACAGGTACGTTAATAGTTAATAGCGTACTTCTTTTTCTTGCTTTCGTGGTATTCTTGCTAGTTACACTAGCCATCCTTACTGCGCTTCGATTGTGTGCGTACTGCTGCAATATTGTTAACGTGAGTCTTGTAAAACCTTCTTTTTACGTTTACTCTCGTGTTAAAAATCTGAATTCTTCTAGAGTTCCTGATCTTCTGGGTGCGCTACAGTCTCTCTACATCGAGGTTGTAAAGTCT
+
CCED?BBCBBBBBBBDDCCCCCCCBCCDCCAA?ACCC>CC?B@BBBDDCD@EEBBA@B?BDED@C?AAABBCDDD?BBB@@2@@<@@@A:AAAA?ABB?BB<?>BBBA@BBBBBBBB??>>=A=AAA<<;8818>;;5;??888A;;;888:7//+///7==6:6>>??AA???=A?>?>5?;?:=====/>>==<1998///9569<@@?@/@898A;@;;;7;AA????=A=A@>>>A9<///*///;99>AA???B>>>@@?;;6@>=7@///;=6=>=8
@ATNG8:04465:03162
GATGGTAGACACGTGTGCTCTCTCGTACTCATTCGTTTCGGAAGAGACAGGTACGTTAATAGTTAATAGCGTACTTCTTTTTCTTGCTTTCGTGGTATTCTTGCTAGTTACACTAGCCATCCTTACTGCGCTTTGATTGTGTGCGTACTGCTGCAATATTGTTAACGTGAGTCTTGTAAAACCTTCTTTTTACGTTTACTCTCGTGTTAAAAATCTTGAATTCTTCTAGAGTTCCTGATCTTCTGGATAGCGACGCGATATACTACCATCGAGGTTGTAAAGTCT
+
44;=8<=A:56<<<<66/<99///::;5666=6;;>?8==;C<AA@???@5:995?3978=CC>A:89BBBBB=B?BB=<=+;<49333(377;288:5695////6606/3386994252;=0779865665(5==1565555=?;7855///3./.59;;4;79==?97979376688+8(/)/5555'589891685:::<;6615@==/<::5;=9=6<=8===;;;=;>:<<///7177:8=>:33-----676699:8781787766.5.5555-537<
@ATNG8:04478:03194
GATGGTAGCGCACACATAGATACAGTACTCATTCGTTTCGGAAGAGACAGGTACGTTAATAGTTAATAGCGTACTTCTTTTTCTTGCTTTCGTGGTATTCTTGCTAGTTACACTAGCCATCCTTACTGCGCTTCGATTGTGTGCGTACTGCTGCAATATTGTTAACGTGAGTCTTGTAAACCTTCTTTTACGTTTACTCTCGTGTTAAAAATCTGAATTCTTCTAGAGTTCCTGATCTTCTGGGTGTATCAGCGAGTATCTACCATCGATAACCTCGAGTCT
+
?@A=499944:@;99CC>BBBCGBCBCCB9;9<@CAC=A@=@@BBCCGCB@CCBBB7;79=9?5;.:>>>@B@>A=;;;<;*992:BBB>CACB>;;9=@A6995@>@499??@@@?;@BB?C?CBAAABBCACCBD@BCLFFBBBA@@AA000@9>>>;=C?B?B@@@B@@A?249;:/92929:9:*4:::@6@>>>????;<5@<@@,=9=>?:?=@BADA@@CFD@B?BBBFDD>B@A@8;;<;CB@@A;;;;;BBBACAB;::AAA@C@CCBC:;9A
@ATNG8:04489:02596
GATGGTAGTGATACAGATCAGACACCAGAAGATCAGGAACTCTAGAAGAATTCAGATTTTTAACACGAGAGTAAACGTAAAAAGAAGGTTTTACAAGACTCACGTTAACAATATTGCAGCAGTACGCACACAATCGAAGCGCAGTAAGGATGGCTAGTGTAACTAGCAAGAATACCACGAAAGCAAGAAAAAGAAGTACGCTATTAACTATTAACGTACCTGTCTCTTCCGAAACGAATGAGTACCTCTCAGACGCTCGTCCTACATCGAGGTTGTAAAGTCT
+
BCBB@BCFBBBCCDCCCCCCCCCBC@CCC?BBBCAA@A@CBBABBB>BB?B@BBBBBDDD1B?BEBBBBBBBBB=??@BCDC5BC?B5;;;-;@C?BCCCCKFDB?B@BB?BAD?CABCCBBBBCCCCCCCC?CCCC@BAAAB@??<@?B;;;;CBBBBBD?CCCCCB@BB>AA@8<<888*9=<;99:::(9@>B898AAAFB7;7;AAD7;7;@BBB@BBCBAEF@B?ABG>BBB?BCBBBCC?A@ABBBB=>==B>@A;@@A===@?@=A<===C:A@=>
@ATNG8:04494:02580
GATGGTAGTGTGTCTCTGAGAGTAGTACTTATTCGTTTCGGAAGAGACAGGTACGTTAATAGTTAATAGCGTACTTCTTTTTCTTGCTTTCGTGGTATTCTTGCTAGTTACACTAGCCATCCTTACTGCGCTTCGATTGTGTGCGTACTGCTGCAATATTGTTAACGTGAGTCTTGTAAAACCTTCTTTTTACGTTTACTCTCGTGTTAAAAATCTGAATTCTTCTAGAGTTCCTGATCTTCTGGCTCTCGTAGACAGATACTACCATCGAGGTTGTAAAGTCT
+
//8<6<<A?CCCCCB<ADDHFCBCBB;;:<@?<ACDC>CD@C>???AA??=?BAA@?B=@AAA>B@BBBBBAA@A;99:::$8:38>?>5<@?<8?>=8;?9<?>@@A=BB@=<<AA=BAA0505AA;==;>:>AAD=D@A>>?>>>>A@@@@@@7;;=<>A=B;>>BBA????7;;AAA5A<A9<8999,88===-//=6679===:=AAA/A;;;A=A=>>;>@@???B;@<@A;;;C;>>@<@@===>>>>@AAA???><<=::8:>>@;@<???A:A@@?
@ATNG8:04497:02596
GATGGTAGCATCATGCATATCCTCACCAGAAGATCAAGGAACTCTAAGAAAGAATTCATGAATTTTTAAACACGAGAAGTAAAACGTTAAAAAGAAGGTTTTACAAGACTCACGTTAACAATATTGCAGCAGTACGCACACAATCGAAGCGCAGTAAGGATGGCTAGTGTAACTAGCAAGAAATAACCACGAAAGCAAGAAAAAGAAGTACGCTATTAACTATTAACGTACCTGTCTCTTCCGAAACGAATGAGTACCTCTCAGACGCTCGTCCTACCATCGAGGTTGTAAAGTCT
+
:<=>:?AA;:;;////77:55.599<7454.4////)/385855//)///(/:5;3/////(/888$//(/993333,33333&335.6>>>+?@8<5:::.:=@?B@@@:::99486:929=848?@@B;:;CCCBBBBAA>A@;;7:CCACC??<@=B;;65<;??<=<4::553;3333(3939388333(3331/////$/80/...69777*.*.777.3.38;5504:;<:::8<7;;<4;::344;:8887=BBBA@@DCCBAB>@<88758-----(-,3---(/999
@ATNG8:04505:02578
GATGGTAGCACACGAGATCTCATCGTACTCATTCGTTTCGGAAGAGACAGGTACGTTAATAGTTAATAGCGTACTTCTTTTTCTTGCTTTCGTGGTATTCTTGCTAGTTACACTAGCCATCCTTACTGCGCTTCGATTGTGTGCGTACTGCTGCAATATTGTTAACGTGAGTCTTGTAAAACCTTCTTTTTACGTTTACTCTCGTGTTAAAAATCTGAATTCTTCTAGAGTTCCTGATCTTCTGGGTGCGCTACAGTCTCTCTACCATCGAGGTTGTAAAGTCT
+
CCDC?CCCCBBBCCCCCCCBCCBBCCCCCCCC@CCCD>DC@CABBCCCCBADDBCB?B?@@@>9<><ACBBCBBA>;;;;;,>>8>???8?C@A?BBB>AC>A@@ABB@BBBBCBB?:?A@<@=@@>?=>==<AA@@<???A>>>@@@@AAA??@<:;:=@@<?;?@>@@AAAA6<<ADD6A7:7:>DDD/AA>>=7<=@>>>@@@@<=;;;,;///=9=7;;8;AA>>==<A<AAAAAA5;7770999<>BA?>?AAAAAAAAA<:89<>>:@8;6;@466//
@ATNG8:04521:02599
GATAGAGAGAGCTCTCTCATCGTACTCATTCGTTTCGGAAGAGACAGGTACGTTAATAGTTAATAGCGTACTTCTTTTTCTTGCTTTCGTGGTATTCTTGCTAGTTACACTAGCCATCCTTACTGCGCTTCGATTGTGTGCGTACTGCTGCAATATTGTTAACGTGGGTCTTGTAAAACCTTCTTTTTACGTTTACTCTCGTGTTAAAAATCTGAATTCTTCTAGAGTTCCTGATCTTCTGGATATGAGTGACTCGTGCTACCATCGAGGTTGTAAAGTCT
+
ABBBBCCCDCCB@@ACCCCCBBABACCAA<ABBB<BC@C?AACCDDD?BBBBB?B>AABC@C?ABAAAACCC?@@@@?2AB@CBCC>CCBA=AAB?CC<==>CCC@AAADCC@@;>>>9>;AAAA?>=>:>C>>688>=<<=>>@>>@<=;?;>?>=>>:>:>><==9<AB=A<<<;/<4:5;?BBB/@A888-8;;;@AA===;???>/=>@@@=B<;;6;;;>===:=7;;BAAA<>>>;>@@>>>;:;>@???AA???A=BBBA;;5;5;:;:39>66
@ATNG8:04485:02616
GATGGTAGGCACTGCGCACACATCCCAGAAGATCAGGAACTCTAGAAGAATTCAGATTTTTAACACGAGAGTAAACGTAAAAAGAAGGTTTTACAAGACTCACGTTAACAATATTGCAGCAGTACGCACACAATCTAAGCGCAGTAAGGATGGCTAGTGTAACTAGCAAGAATACCACGAAAGCAAGAAAAAGAAGTACGCTATTAACTATTAACGTACCTGTCTCTTCCGAAACGAATGAGTACTGTATCTATGTGTGCGCTACCATCGAGGTTGTAAAGTCT
+
///:5;/0+0==455<;;:9:@==@7CCDADBB@99797@>C;;6C?A?=@=9:995<<<);4>>;====?=B=58755555$59494;;;0;<@=::9@CCCBB?A@DH@CBB?BBCCCCCCCCBCCBB??;@A@@=?AAACBBB?B?B@@?@CBBCCBB?BBBBBB?AA=ABB;??BBB:@@@;88787(9>:>;;;@A@@D=B7;;?>1818?B@@=@BAAACC?C?CCC>B??<?BBCFBBBBBBBC>>>BBB@A:::>??>B@?>>>8=8<;::/=:::
@ATNG8:04490:02655
GATGTAGTGTGTCTCTGAGAGTAGTACTCATTCGTTTCGGAAGAGACAGGTACGTTAATAGTTAATAGCGTACTTCTTTTTTCTTGCTTTCGTGGTATTCTTGCTAGTTACACTAGCCATCCTTACTGCGCTTCGATTGTGTGCGTACTGCTGCAATATTGTTAACGTGAGTCTTGTAAAACCTTCTTTTTACGTTTACTCTCGTGTTAAAAATCTGAATTCTTCTAGAGTTCCTGATCTTCTGGAGATACACATGATACTCTACCATCGAGGTTGTAAAGTCT
+
4:<556;<==ACCBABAB@;>@@@@966??;9BBBB=CB?B=;99:99A@CBB>=<C>@@BB<@=@@@AAABA@<955555#4;7<<=@6>=6646;?9>A:6955<A7<=BB66/:5<00+0;=>>BC@AB?@:9;6;;CCCBBCB@A@BB@@@AAAA?BB@E@@@@BB@@@A7:;AAA9B6:499:9;(:??BB:@@;;;@@A::49999(999;;696;@4995==@@=@;>98999.9<>;=AB@??==9559CCCBAB@B488===;9;8;=>A7>?@@
@ATNG8:04506:02633
GATGGTAGCTATACGTATATCTATGTACTCATTCGTTTCGGAAGAGACAGGTACGTTAATAGTTAATAGCGTACTTCTTTTTCTTGCTTTCGTGGTATTCTTGCTAGTTACACTAGCCATCCTTACTGCGCTTCGATTGTGTGCGTACTGCTGCAATATTGTTAACGTGAGTCTTGTAAAACCTTCTTTTTACGTTTACTCTCGTGTTAAAAATCTGAATTCTTCTAGAGCTGATCTTCTGGGATGTGTGCGCAGTGCCTACCATCGAGGTTGTAAAGTCT
+
ABBB@DCDCC@BCBA@CCCDCBB@;>::@AAC@CBBL>CC?@?@BBBCBB@BEABA@C?BBCG@B@AACBBBBBB>BCDDE2B@;?999,7>;=4:7@=AB?B9:9AA<??BBBB??<?;;6;5;>>;:;;;:>??@=??@A??>>>>?AD===>;888=A@<@=>>>??>>=C<?@@A@2?:=:>ADDD/@A>@>7>AA>=>A><<8<DCD/>===A<A<??;?@?A>==?@==>A<999=4;///=;;@@@AA;;;:?@@:;>>??A<A:=>>@:@?@?
@ATNG8:04511:02630
GATGGTAGCGCACACATAGATACAGTACTCATTCGTTTCGGAAGAGACAGGTACGTTAATAGTTAATAGCGTACTTCTTTTTCTTGTCTTTCTGTGGTATTCTTGCTAGTTACACTAGCCATCCTTACTGCGCTTCGATTGTGTGCGTACTGCTGCAATATTGTTAACGTGAGTCTTGTAAAACCTTCTTTTACGTTTACTCTCGTGTTAAAAATCTGAATTCTTCTAGAGTTCCTGATCTTCTGGGTCTCTCTCTCACGCACTACCATCGAGGTTGTAAAGTCT
+
//77278=0;9CBBBCCCCCEC@@AB@@>B;;2:994)499;8B>CCGCB?BB;@;:?:@AAA6;4:@=9944/9+//;::'//)///69.8444:5:9828>8=:???B@CCCCJDBB@BBA8:::C@CAC::7;BBB@DBBBCBCCDCDBBBECC?CCB@DE@C@BBCBBBCCC?A@???5?<A;;;;;.;AACA>BBABBBA@@A5;;;;*;AAA@<A<BB?BAAAAADAC@BCCGCB=@@AA<A;;;CCCCCCBCAAABBBB?BBBA@@=@?BBBD>CCCC
@ATNG8:04515:02626
GATGGTAGACACGTGTGCTCTCTCGTACTCATTCGTTTCGGAAGAGACAGGTACGTTAATAGTTAATAGCGTACTTCTTTTTCTTGCTTTCGTGGTATTTCTTGCTTAGTTACACTAGCCATCCTTACTGCGCTTCGATTGTGTGCGTACTGCTGCAATATTGTTAACGTGAGTCTTGTAAAACCTTCTTTTTACGTTTAACTCTCGTGTTAAAAATCTTGAATTCTTACTAGAGTTCCTGATCTTCTGGATAGCGACGCGATATACTACCATCGAGGTTCGTAAAGTCT
+
/0:<6<<@BBC;;6>666=>955;@?5959657@ACC=BB=@<@A@@@;;5:5;:?7A8;;@@=@<??AACA?=>7AAAAA1776:;==6BBA@39800)0:5///0669*/7;7:9<9;588:>:@AB==:::;>??@<988@<<<>>=AAB==;:48689<=8=8<=;;:>>@B;>:==<.<+/+/3999,66666)/)/:7668://(----'--/*/>595>@<@>==88797?2:8>AAA;==>;:869//////;===>>==?>:<====<<B588@AK:>96=
@ATNG8:04487:02690
GATGGTAGTGTGTCTCTGAGAGTAGTACTCACGTTTCGGAAGAGACAGGTACGTTAATAGTTAATAGCGTACTTCTTTTTCTTGCTTTCGTGGTATTCTTGCTAGTTACACTAGCCATCCTTACTGCGCTTCGATTGTGTGCGTACTGCTGCAATATTGTTAACGTGAGTCTTGTAAAACCTTCTTTTTACGTTTACTCTCGTGTTAAAAATCTGAATTCTTCTAGAGTTCCTGATCTTCTGGCTCTCGTAGACAGATACTACCATCGAGGTTGTAAAGTCT
+
//::6:;I=@@CBCABACCHCCCCCDBCDDDC@@@<@C@C>AAAAA??>?GCCC?A<?@CD?B>ABBCD@@AB@BABBB3@@==<<<1=@>>;>AD?CC?BBB@AA<@@@@@@@@<@AA<@<>>>>>==><@@AA=A???@@A@@@D===@@A<??@=>>;>:>>AAAAAAA;??@AA5?;?:>>@@@.===>>7>>>888>====AAAA.A=>=A<A=@><><>=>>;<=;???@==:=>?;??>>>=><>?A;;;@@AA>>9==<@==7;7;@>@7???A
@ATNG8:04503:02707
GATGGTAGGTGCACATGAGTGTATCCAGAAGATCAGGAACTCTAGAAGAATTCAGATTTTTAACACGAGAGTAAACGTAAAAAGAAGGTTTTACAAGACTCACGTTAACAATATTGCAGCAGTACGCTCACAATCGAAGCGCAGTAAGGATGGCTAGTGTAACTAGCAAGAATACCACGAAAGCAAGAAAAAGAAGTACGCTATTAACTATTAACGTACCTGTCTCTTCCGAAACGAATGAGTACTGCGTCTCACTCTCGCCTACCATCGAGGTTGTAAAGTCT
+
45<<8==B@BCCCCCCCICCD@@@B?BBB?@@A@@?<@?ABCCCBB>AC7;8;BAABDDC5C@CCCCEDCCCCC>CBECDDD2BC@C;???9@DE@CBBBCBB@@<A?BC?BBC?ABACCCCCCCCCCCCBB?BCCC@BAA@@ABB@C@CCB?BCCDCCCC=AAAAAA?BB?BBC<??;;=7=@@;99999(9A;A???BBBAA3658>>>:>:=?CDFACBA@@AA;@<@BB=BBB@AECBBBBBBBBCCCCCCCDCA@B@DCC@CBBBCC?C?BBAC;B@@@
@ATNG8:04515:02699
GATGGTAGCGCACACATAGATACAGTACTCATCGTTTCGGAAGAGACAGGTACGTTAATAGTTAATAGACGTACTTCTTTTCTTGTCTTTCTGTGGTATTCTTGCTAGTTACACTAGCCATCCTTACTGCGCTTCGATTCTGTGCGTACTGCTGCAATATTGTTAACGTGAGTCTTGTAAAACCTTCTTTTTACGTTTACTCTCGTGTTAAAAATCTGAATTCTTCTAGAGTTCCTGATCTTCTGGGTGTATCAGCGAGTATCTACCATCGAGGTTGTAAAGTCT
+
44497<<>BBC;96;A<<==555555:::://////)/9.5.5559955.5:954069=@CC?@=@@;44499:=266>>+55044/77(0///;6::=9==58=>AAB?BBBCCCBBABBB=@=@CA@@A;;7<BCC@BBFCCBBBBBBACB@A?@DEE?CB@B8;;A<;;EEI@CCCDE;C=A<;;;;;*;AAAE>CBA@@@C@@@=AAAA0ADCCC@CBHEBBBBBBBC@D@CBCCCC=@@AA<A@@@BCFBBBCCBBCBBCCAAABCBB6:8;@@B<BCCC
@ATNG8:04520:02702
GATGGTAGTGATACAGATCAGACACCAGAAGATCAGGAACTCTAGAAGAATTCAGATTTTTTAACACGAGAGTAAACGTAAAAAGAAGGTTTACAAGACTCACGTTAACAATATTGCAGCAGTACGCACACAATCGAAGCGCAGTAAGGATGGCTAGTGTAACTAGCAAGAATACCACGAAAGCAAGAAAAAGAAGTACGCTATTAAACTATTAACGTACCTGTCTCTTCCGAAACGAATGAGTACGATGAGAGAGCTCTCTCTACCATCGAGGTTGTAAAGTCT
+
:::<@BABC;9555:555;;<@BCC@BCB@;:;>>83>5:AB@BAC@?>;868;794====&=6::=BBA@@???5>>==999(9=25255)59;7>96669=BC@B@CC@CBB=?@BDCCBBCBCBCBBBB@BBBC@AAAA@@::3;4;;;4:AA@BD<A>@??==?9881773,33333(38849<@;@1??=@?@;AA?@=,//,/<<<+/+/:<<=<@@?B@@A=?;>BB<AFC=??BBAAB999B@AAAAAAAB>>;;88839:999739/55>?:AAAA
@ATNG8:04523:02696
GATGGTAGATATATGCACGCTCTACCAGAAGATCAGGAACTCTAGAAGAATTCAGATTTTTAACACGAGAGTAAACGTAAAAAGAAGGTTTTACAAGACTCACGTTAACAATATTGCAGCAGTACGCACACAATCGAAGCGCAGTAAGGATGGCTAGTGTAACTAGCAAGAATACCACGAAAGCAAGAAAAAGAAGTACGCTATTAACTATTAACGTACCTGTCTCTTCCGAAACGAATGAGTACTGTATCTATGTGTGCGCTACCTTCGAGGTTGTAAAGTCT
+
DCCC@CCCBCCCCBBBCDDDDDDBA?BCC@CCCBAA?B?BDDBB@B?DD?B?BBBBBBBB3B?CDBA@AADBBB<B@ABBBB1BD@D<@@@9@BC@CCCCDDDCC@C?AA?ACC?CCCCCCCCBBBCCBBBD?CCAA?ABBBBBBB>C@CBB?BBDCCCCB@BAAAA@?BC?BBB<>>AAA999:999999(9A@C::9B@@@B7;7;KAB<@<@ABBB?BCBBBCC?B?BAA9A9959AABBDDCCABBBBBBAB@@@@>??>:7;<>>AA<?<?>>>9>>AA
@ATNG8:04528:02698
GATGGTAGGTGCACATGAGTGTATCCAGAAGATCAGGAACTCTAGAAGAATTCAGATTTTTAACACGAGAGTAAACGTAAAAAGAAGGTTTTACAAGACTCACGTTAACAATATTGCAGCAGTACGCACACAATCGAAGCGCAGTAAGGATGGCTAGTGTAACTAGCAAGAATACCACGAAAGCAAGAAAAAGAAGTACGCTATTAACTATTAACGTACCTGTCTCTTCCGAAACGAATGAGTACCTCTCAGACGCTCGTCCTACCATCGAGGTTGTAAAGTCT
+
99?>7<;@=ACCCEECCCCDCCCCC?CAB@AAAC@?=@@CCDCCCC@CC?@?@CCCCDDD1C@CBCCCECCCCC=BD99999*:B>B4:;:.;CD@EBBBCDCCB<A>AB>A@A;@@AACCCCCCEEEBBBC?CCBB?BBBABD@@>B?BDC?BBCCDDCC?CBBBBB?BC>@@?;>>;;;3>>=;>@@@@2@B?B:99BBAAA686;AAD3758?C@E@CCBBABB<@>@CB=CA@>ACECBBB?AAABBBB??@BBBBB>BBC@BB<<<>391::::0;?==
@ATNG8:04530:02675
GATGGTAGAGTACAGTGTAGTAGACCAGAAGATCAGGAACTCTAGAAGAATTCAGATTTTTAACACGAGAGTAAACGTAAAAAGAAGGTTTTACAAGACTCACGTTAACAATATTGCAGCAGTACGCACACAATCGAAGCGCAGTAAGGATGGCTAGTGTAACTAGCAAGAATACCACGAAAGCAAGAAAAAGAAGTACGCTATTAACTATTAACGTACCTGTCTCTTCCGAAACGAATGAGTACACACTCTCATATGACACTACATCGAGGTTGTAAAGTCT
+
@ECC@CCCBBBBCBBCCCGCBBCCC@CCC@DCCC@?>??BBDCABB?BB>B>ABB@@BBB1B?BBCBCB@AA@?6??>@AAA0AB>A5;;;.;BD@CDCCIDDBB@B?BB?BBB?ABBCDCBBCCCCCCBBC?CCBB?BABABCAA>B@CAB>BCEDCBBC?CCBBBB@BB>BBF>ABAAA;@@>;>@@@@2@B>B;;;AAA==:;;=AAA7:7:ABBB@CBAA@BC=@=A@@9@??=@BBEEDBBBB??@EBBB>?BBAAACBBCBBBBB=@;>>?=8?:99
@ATNG8:04504:02723
GATGGTAGCATCTGCATATCTCACCAGAAGATCAGGAACTCTAGAAGAATTCAGATTTTTAACACGAGAGTAAACGTAAAAAGAAGGTTTTACATGACTCACGTTAACAATATTGCAGCAGTACGCACACAATCGAAGCGCAGTAAGGATGGCTAGTGTAACTAGCAAGAATACCACGAAAGCAAGAAAAAGAAGTACGCTATTAACTATTAACGTACCTGTCTCTTCCGAAACGAATGAGTACGATGAGAGAGCTCTCTCTACCATCGAGGTTGTAAAGTCT
+
@@BB@BCBBCABBBDCCDCDCBBB?CCD?CCDCCC?A;@BB@@@B?BB?B?@@@BCCCC3B@CCCAAACCCBC>A9;;EGG5CC@B>BBB9BCCCC;;;CCGDC@DAFD@CCB@CCDDGDBBACCDCCCBB@CBBB?BBAAABBB?B?A@@>?ABBBBBA?DDCAAA?CC@AA@<898??8>><8::::;+;?:@;;;@@@?@7;6;;>>:><?>BBC?C;;;@BB>A?BBA<AAA=???BBBCBBBBBAA@BCDDAAACC?BB?@;;;AA<@<@@@A:@@>>
@ATNG8:04514:02738
GATGGTAGCGCACACATAGATACAGTACTCATTCGTTTCGGAAGAGACAGGTACGTTAATAGTTAATAGTACGTACTTCTTTTCTTGTCTTTCTGTGGTATTCTTGCTAGTTACACTAGCCATCCTTACTGCGCTTCGATTGTGTGCGTACTGCTGCAATATTGTTAACGTGAGTCTTGTAAAACCTTCTTTTACGTTTACTCTCGTGTTAAAAATCTGAATTCTTCTAGAGTTCCTGATCTTCTGGTAGAGCGTGCATATATCTACCATCGAGGTTGTTAAAGTCT
+
///:7;;=BCCC;;:BBBCBBBBCBBBAA@;;4<;;?8:;45.55599996;;555:>::::9.5.5;444445544.44<<+45.444::3;885=9=BB?BB>>>>??A@BGHMJCCB?BCCAC@CCCD@@AB>AADD?B@@@C@AACCCCBCCCB?BBC?CC@C?BBBBBCCCC?CCCCC;B=B9::::-<CBBB>BBCBCCBCCCAHHJJ5GCCBB@B@CC@CCCCCCC@C@BBBBBB?@@@=AABBB@AABFBBCBBBBCBA>A;:00@:@+00*0<300/7
@ATNG8:04520:02719
GATGGTAGGACGAGCGTCTGAGAGGTACTCATTCGTTTCGGAAGAGACAGGTACGTTAATAGTTAATAGCGTACTCCTTTTTCTTGCTTTTCGTGGTATTCTTGCTAGTTACACTAGCCATCCTTACTGCGCTTCGATTGTGTGCGTACTGCTGCAATATTGTTAACGTGAGTCTTGTAAAACCTTCTTTTTTTACGTTTACTCTCGTGTTAAAAATCTGAATTCTTCTAGAGTTCCTGATCTTCTGGCGCTCTGTCACGTCTGCTAATCGAGGTTGTAAAGTCT
+
DFCB?BCD?BBABBBBCCCCBBBB?BBBBCBCACBCC=CC?C?DDCDDCB=BCCCC@C?CCCC?B?BCCCCCCCCC?CCCC1BB?@????4>@@B>BCCGGD?BBBECCACCEBBBCC?CCC@C?ECCCBBBB?BBCD@CCCCCCCCCCCCEBBBA=@??;?@=A@BBBBCCCBC@CCCCC;C@D?;;:;:;:#;BABB>CJDCCCFCBB@DDDD2CABBE@C@BD@CCCCBBB@C@CCCCCD<??BAFABACCCCCCCDBA@@BAA>BCCCC@C@AAAA<B@@@
@ATNG8:04525:02746
GATGGTAGTATATCGCGTCGCTATCCAGAAGATCAGGAACTCTAGAAGAATTCAGATTTTTAACACGAGAGTAAACGTAAAAAGAAGGTTTTACAAGACTCACGTTAACAATATTGCTGCAGTACGCACACAATCGAAGCGCAGTAAGGATGGCTAGTGTAACTAGCAAGAATACCACGAAAGCAAGAAAAAGAGTACGCTATTAACTATTAACGTACCTGTCTCTTCCGAAACGATGAGTACTGTATCTATGTGTGCGCTACCATCGAGGTTGTAAAGTCT
+
4444.49=@@@;AABCCCCJCBBBB?@@@>@@>5555:6566=@=D?CCAD@;;:;4:::';7;?=<=665:>A9>=::999(59254;;;1;AG?:;:BBA@AB?B?A@@CCC@CBB@??BB??@BA???A>ABCB?BB@??BBC?C>A??5:9A@@@??;?@AA=B5736<>?68<333,..-(-4444(--.555;?9<98=;==>F=A;>>AAB:>>@;;;A=B<A=@1800///9/4388899@?@><=998833=;;<:::C>?;?;>?@A9;883
@ATNG8:04526:02758
GATGGTAGTAGTACACTAGTCATACCAGAAGATCAGGAACTCTAGAAGAATTCAGATTTTTAACACGAGAGTAAACGTAAAAAGAAGGTTTTACAAGACTCACGTTAACAATATTGCAGCAGTACGCACACAATCGAAGCGCAGTAAGGATGGCTAGTGTAACTAGCAAGAATACCACGAAAGCAAGAAAAAGAAGTACGCTATTAACTATTAACGTACCTGTCTCTTCCGAAACGAATGAGTACGTGTGACGTACGTGAGCTACTATCGAGGTTTGTAAAGTCT
+
@?@B@BBCCCCCDBBBCCCCCCBBA?AA@;?A;;;B>B=AABBBCB@EE@D?@??;;;;;)9:?????:?;:=@9@@BBBCC5BA=A5;;;*;CCADEBBBCEDC@C?CB?BBB@BCAABBCCCDECCCCBB?BCCC?BBBBABBB>C?C@?>?CCCCBB?=CCACCC?BB?BBB<>>999*9<<;==>??.?A?B??@DBB;;8;=@@@A;@<?AB:;7;?===00,0<@@@<A000:CBBBCCBBBBBBBECCBAABB@@A0000@@=@A599,9@@@:AC?@
@ATNG8:04529:02714
GATGGTAGGAGACACGTCGCAACGTACTCATTCGTTTCGGAAGAGACAGGTACGTTAATTGTTAATAGCGTACTTCTTTTTTCTTGCTTTCGTGGTATTCTTGCTAGTTACACTAGCCATCCTTACTGCGCTTCGATTGTGTGCGTACTGCTGCAATATTGTTAACGTGAGTCTTGTAAAACCTTCTTTTTTACGTTTACTCTCGTGTTAAAAATCTGAATTCTTCTAGAGTTCCTGATCTTCTGGATATGAGTGACTCGTGCTACCATCGAGGTTGTAAAGTCT
+
59>>8==C@BB@AABBBBBBB?BBCBCCEBB@BBBB>BC@CGCCCCCCC?BBBBB@C@C?BB?B@CCCCCBBA@<<;;;;;&;>:@BBB>BCCC=??B?AB>AAAB>><?BBBBBCC@BBA;A=@?@<=::;>AAAA;?@@@@AA>>>B<<<<=>:=>><>><>=AA?ACAAAA:??AAA6A::6787979'9@9;;4;99///<;=A=BABA/A>?>C<C<@@;ABBB??@:>:<>A>994:>>;@AD@@???@@@>??>???>;5;99=99-/*/9892:=??
@ATNG8:04530:02751
GATGGTAGTATAGAGCTCTACATAGTACTCATCGTTTCGGAAGAGACAGGTACGTTAATAGTTAATAGCGTACTTCTTTTTCTTGCTTTCGTGGTATTCTTGCTAGTTACACTAGCCATCCTTACTGCCGCTTCGATTGTGTGCGTACTGCTGCAATATTGTTAACGTGAGTCTTGTAAAACCTTCTTTTTACGTTTACTCTCGTGTTAAAAATCTGAATTCTTACTAGAGTTCCTGATCTTCTGGGCAGACTCTCACACGCCTACCATCGAGGTTCGTAAAGTCT
+
:;BA=A<@B@?;;5555599;>>??>@>>>BBBCCC>@@=@?@@@AA@@9?A??A=A?BBBB?B>AA@BB994:7;?@??.33489@C:=@..+.-,(,505---991339555;;72553>3;9;//).775;;:>::;8@;;<;66<99/--3----4;;*-*/668979=>18////(/)/)/9999(//<;;0;;>:;:<<<<18888(6<<=><?8>>6:988:88;<A<@@?D@A<677;6;///;<=>BABE=960333-333223-3)//777.5688
@ATNG8:04533:02734
GATGGTAGTATATCGCGTCGCTATCCAGAAGATCAGGACTCTAGAAGAATTCAGATTTTTAACATCAGAGAGTAAACGTAAAAAAGAAGGTTTTACAAGACTCACGTTAACAATATTGCAGCAGTACGCACACAATCGAAGCGCAGTAAGGATGGCTAGTGTAACTAGCAAGAATACCACGAAAGCAAGAAAAAGAAGTACGCTATTAACTATTAACGTACCTGTCTCTTCCGAAACGAATGAGTACATAGATATACGTATAGCTACCATCGAGGTTGTAAAGTCT
+
///96:<<ABC@??<<666>>;;@>7;9@34455556<666>@@@7<@292/;00/;;;)80555-//9;:<;=8677444444#4;481666*6//)/::9;>>AA>A?BA9??A=ABBBEDCDABBBB>>>B@BBBB@@@@??@<<8A?BAB?BBCCBBBB???A>>=;>>9;;;5;::990888:>??@@/;=6;///89>9;7;=BAAA:>59<A:969@@BBBD>A??DD>CBB?B??@CDCCCCCAABCBBBBBBBAAAAA;AAAAAA5:5;;=<3>>??
@ATNG8:04489:02788
GATGGTAGCTCTGCTCTGACTCTCGTACTCATTCGTTTCGGAAGAGACAGGTACGTTAATAGTTAATAGCGTACTTCTTCTTCTTGCTTTCGTGGTATTCTTGCTAGTTACACTAGCCATCCTTACTGCGCTTCGATTGTGTGCGTACTGCTGCAATATTGTTAACGTGAGTCTTGTAAAACCTTCTTTTTACGTTTACTCTCGTGTTAAAAATCTGAATTCTTCTAGAGTTCCTGATCTTCTGGGTGCGCTACAGTCTCTCTACCATCGAGGTTGTAAAGTCT
+
BBBA?A>>====A<BAA<=>?@CCCCCCBBBB>ABBB=BB7;69;>=>CC@C>>>>:@:>>?C@CBCBBBCBBBC@CD@CC@BB?AABA;A;;;4;5>>AG=@@@@@B?CGGFCBBCACCJ@C?BBCHHGCC?BACC@CBAACBA@@BAA;;;@?;?9929@>C;???A?<B@@><BBDE9C=B;;;;;;*;@@@@;@BCAAABAAA?BCCC5BBCCE@C@BB@BBDC;;;?B<A@@AAB=@@CC=BBA<<;BBECCC;;;ACCC@BBACCC@B?BDEL?C@AA
@ATNG8:04491:02782
GATGGTAGCTCTGCTCTGACTCTCGTACTCATTCGTTTCGGAAGAGACAGGTACGTTTAATAGTTAATAGCGTAACTTCTTTTTCTTGCTTTTCGTGGTATTCTTGCTAGTTACACTAGCCATCCTTACTGCGCTTCGATTGTGTGCGTACTGCTGCAATATTGTTAACGTGAGTCTTGTAAAAACCTTCTTTTACGTTTACTCTCGTGTTAAAAATCTGAATTCTTCTAGAAGTTCCTGATCTTCTGGCGCGTATGTATGTCGCCTACCATCGAGGTTGTAAAGTCT
+
8:<@;@@AAB<AB@=;@@BBBCBBBB@@AA;;6;ABA<BB@B?CCBBCCC=<<5955)5.5::;.916@@==00)/:3:::::*//)44444&4:55.6;96;=159??@@?BBBBDB@?<@;;5;;;;9@AA::4:@@>:@A@::9@@?@BBBB@@A>:;9?A@<A69:A>>?@@@;?59999'97@99999*9>>>@6@995555559.5555$55555158@C<90000)/:2749:<=5525><;@@??????@@@BA@@?>@;;6;B@@?>3939AA?;A??>
@ATNG8:04503:02777
GATGCGTGTGAGAGTCTGCCCAGAAGATCAGGAACTCTAGAATAATTCAGATTTTTAACACGAGAGTAAACGTAAAAAGAAGGTTTTACAAGACTCACGTTAACAATATTGCAGCAGTACGCACACAATCGAAGCGCAGTAAAGGATGGCTAGTGTAACTAGCAAGAATACCACTAAAGCAAGAAAAAGAAGTACGCTATTAACTATTAACGTACCTGTCTCTTCCGAAACGAATGAGTACGAGAGTCAGAGCAGAGCTACCATCGAGGTTGTAAAGTCT
+
AA<;<AABBCBCBBBBB>??9;9;=BCCBAA@GACCCBBCDAEC@C@BCBBBBBB3B?BAA@@?@BBBC=A@99:9:)99388<<<0<;<8=@>@AF??@@C@DB<@>><>???B@:;;??BB?>>A=DB??<>==<;>88818<@AC@AAAAABBB?BAAA@@<:94:@A=ABBBC>C995:@@@A2>@;@888A@=;;5;;>>>A=A<@@;;;=AAABAAB<B;@=;6<0000@@>0:9??????A???BBBBB>>>??=B;@?CB?B?9::B>BCBD
@ATNG8:04507:02807
GATGGTAGCTCGCTGATGATATCTCCAGAAGATCAGGAACTCTAGAAGAATTCAGATTTTTTAACATCGAGAGTAAACGTAAAAAGAAGGTTTTTACAAGACTCACGTTAACAATATTGCAGCAGTACGCACACAATCGAAGCGCAGTAAGGATGGCTAGTGTAACTAGCAAGAATACCACGAAAAGCAAGAAAAAAGAAGTACGCTATTAACTATTAACGTACCCTGTCTCTTCCGAAACGAATGAGTACTATAGACTATCTAGACTACCCATCGAGGTTTGTAAAGTCT
+
AAAB>BBBABBC@;:6@@BBBBACA?BCB?BBC;;92924<<455>7;:8?=9:885CCCC(B?B833;3333;;;13333333$33,3,3333$337,3399988//(.055477958888@>@ECCCCCDBBB@BCA@>ABA@AB??<@@C@@>@BBBBBBB?CCCB>>9??;?BB=@@::::+:>=9>>=>=>&=:5;888BBC==:=8<<88185:>BBBB?BBCBBCC@C@BA@<@996:@@@CBBBCCCCAAAABCCCCBBBBCC>CCCBAA?AB>BBBF>BB>>
@ATNG8:04511:02809
GATGGTAGACACGTGTGCTCTCTCGTACTCATTCGTTTCGGAAGAGACGGGTACGTTAATAGTTAATAGCGTACTTCTTTTTCTTGCTTTCGTGGTATTCTTGCTAGTTACACTAGCCATCCTTACTGCGCTTCGATTGTGTGCGTACTGCTGCAATATTGTTAACGTGAGTCTTGTAAAACCTTCTTTTTACGTTTACTCTCGTGTTAAAAATCTGAATTCTTCTAGAGTTCCTGATCTTCTGGGTGTATCAGCGAGTATCTATCCTATATCGATGTTGTAAAGTCT
+
CCCC?CCCCCCCCCCAAABCDFECE@@BCCCC@CCCD=BB@C@CBBBCCC>CCBBB@B@CCCC@D@ECCCCECCC@B@@@@0AB?CCBD=CECC?DCC@CE?;9;CCC?BABBCBBB?C@@=@?CCBBBABB@BBBC@BBBBAAAB@ABBCA>>@<;;;<BB<A;??@@@B@@@<@@@BA5B=B=>::::*:;---)--3---=76;8=<<<.9>>@@;A<AA;AAAA===6;5;=??==7;;AA9888?A@=>=BA@@@A?@?;:7;@@@?A>>>>>8====7>AB=
@ATNG8:04524:02795
GATGGTAGCTCGCTGATGATATCTCCAGAAGATCAGGAACTCGTAAGAAGAATTCAGATTTTTAACATCGAGAGTAAACGTAAAAAGAAGGTTTTACAAGACTCACGTTAACAATATTGCAGCAGTACGCACACAATCGAAGCGCAGTAAGGATGGCTAGTGTAACTAGCAAGAATACCACGAAAGCAAGAAAAAAGAAGTACGCTATTAACTATTAACGTACCTGTCTCTTCCGAAACGAATGAGTACTGTATCTATGTGTGCTACCATCGAGGTTGTAAAGTCT
+
444;.445<;<>?665=;99;;696:>@C466<55457277////)/:589+404:777?;>)=3<///86678787.7733333$33,3,333&38838888768/.(.333.33949877<666>AAABCCBB@BAAA=@?AAAAAD@C@CBA?ABBCCDDC@?@@BBC??@=@CC499<<<+7736<BCCDC)AA>>>???>>>?8<6:88;0706;@@@@CCBBBBL@C?BBC<B:949@@AAAADEBBCCCBBBA@??????@BB@@@<17)//66.699=
@ATNG8:04530:02782
GATGGTAGCACGACACTACGATGTGTACTCATTCGTTTCGGAAGAGACAGGTACGTTAATAGTTAATAGCGTACTTCTTTTTCTTGCTTTCGTTGGTATTTCTTGCTAGTTACACTAGCCATCCTTACTGCGCTTCGATTGTGTGCGTACTGCTGCAATATTGTTAACGTGAGTCTTGTAAAACCTTCTTTTTACGTTTACTCTCGTGTTAAAAATCTGAATTCTTCTAGAGTTCCTGATCTTCTGGTAGAGCGTGCATATATCTACCATCGAGGTTGTAAAGTCT
+
;;AA=@@BABDDCBBBBBBBCA@@CBBBCCBC@CCEE=AA?A@BDFFCCD@CBBCC@C@CDCD@C?BBBB@AA<>48;;;=+BB?BBBD<B993929999)7<8<;;737,7@@ABBDD@???<?<?@@;;;>>=BBBD====@AA=>>>>BB>===:888:;;5;=AA???AA@@:>===</<49478777(8=<==8>AAAAABA:;5;>==/>=>=D<A=??;?@AA;;;=C=DC==//-/=;69>A@@@;;;?>=>?@A@???=C?@?@A<A<;:;D:A=;;
@ATNG8:04486:02822
GATGGTAGCTCACGTACGTCACACGTACTCATTCGTTTCGGAAGAGACAGGTACGTTAATAGTTAATAGCGTACTTCTTTTTCTTGCTTTTTCGTGGTATTCTTGCTAGTTACACTAGCCATCCTTACTGCTGCTTCGATTGTGTGCGTACTGCTGCAATATTGTTAACGTGAGTCTTGTAAAACCTTCTTTTTACGTTTACTCTCGTGTTAAAAATCTGAATTCTTCTAGAGTTCCTGATCTTCTGGATAGCGACGCGATATACTACCATCGAGGTTGTAAAGTCT
+
//7727:<><C@656=6566=?;@CCCCCAAA=BBBB=BC7;8:@@A@BB?ABAA@=@>ABBD?B???CAA@@;?;=<>=<,;<5<73333$3=<>9>@@>AA=A998;<17388;8>>>;BB<@<??9////63-37//(///7788@@===@>>;;5;>=:>@<@<>==>>><<=8;77<<.<,/,/:===,=====6@AA>>?==>@<====,=///>6>6AA:>>A;;:@=A<@@@@;;8;@@=@????AA;;;@@==>@@@?>;>>>>AA=A8;;;@:@@@B
@ATNG8:04500:02847
ATGGTAGCTCTGCTCTGACTCTCGTACTCATTCGTTTCGGAAGAGACAGGTACGTTTAATAGTTAATAGCGTAACTTTCTTTTTTTTCTTTTGCTTTTTCGTGGTATTTCTTGCTAGTTACACTAGCCATCCTTACTGCGCTTCGATTGTGTGCGTACTGCTGCAATATTTGTTAACGTGAGTCTTGTAAAACCTTCTTTTTTTTTACGTTTTACTCTCGTGTTTAAAAATCTGAATTTCTTTCTAGAGTTCCTGATCTTCTGGTGAGATATGCATGATGCTACCATCGAGGTTTGTAAAGTCT
+
44<39:<:556<<>BBAA@BA;;<ACDFECC@C<<<5<A8@<ACCBBAA8@<B;95)54977;)0,/;;;<55.555)5>@@@@@@"?>>>2<<====+=<<;.5555)59499<<>@<@DCCCBCB?ABB7;8<CCCCBBDACCCCAICGCCCBBBCDBCBBA@<;;;<0;;2::BBA@@@@@@;?9999*549;559595555"5:<<=?2>6666599555)5;;;+;;;<>6;939==6=<<000?<?<??CGBB?A@A?AJIHFBBCCBCCEGICCBBC@DCBC@@6;;0;@@@9B@;;
@ATNG8:04501:02844
GATGGTAGACATATCGTACTCTCTGTACTCATTCGTTTCGGAAGAGACAGGTACGTTAATAGTTAATAGCGTACTTTCTTTTTTTCTGCTTCGTTGGTATTCTTGCTAGTTACACTAGCCGTCCTTACTGCGCTTCGATTGTGTGCGTACTGCTGCAATATTGTTAACGTGAGTCTTGTAAAACCTTCTTTTTACGTTTACTCTCGTAGTTAGTAAATCTTGAATTCTTCTAGAGTTTCCAGATCTTCTGGGCAGACTCTCACACGCCTACCATCGAGGTTGTAAAGTCT
+
;;BB=ABBBCBBBCCCCGDCCBBBDFEEBA?A?BACD=@@=@>A:9::;;7;=BBB?B?CC?@<?@A@>B==88?;29=:9888#/0.33.36:5:).-50--(/666564:225;;;:69974;:?????788=A?9>;>;<A7:888:9==>@>><>>=9==9=:=?>?>=>>>7;=@@@6@:=988888(8=88818<=:::??>9:58@@@;099A596,2,252777/--49.5--.6669433660...454...57735729<<5<=><<<6:)//32,256/
@ATNG8:04515:02836
GATAGTGCGTGAGAGAGAGACCCAGAAGATCAGGAACTCTAGAAGAATTCAGATTTTTAACACGAGAGTAATCGTAAAAAGAAGGTTTTACAAGACTCACGTTAACAATATTGCAGCAGTACGCACACAATCGAAGCGCAGTAAGGATGGCTAGTGTAACTAGCAAGAATACCACGAAAGCAAGAAAAAGAAGTACGCTATTAACTATTAACGTACCTGTCTCTTCCGAAACGAATGAGTACTGTATCTATGTGTGCGCTACCATCGAGGTTGTAAAGTCT
+
>@@B;;;BCBA@ACCAAABCBC>CCG?AACC;;9;>A@@<;;E@@@=@?A@>99:9:)9;>@@ABBBBBE?B@??BFEE3BB@A=AAA6ABC=A:9:AAA@A?B;;;9=8815597@CCCAB@ABBCCC?CCAA=@BBBBBBB@CACCB?BCABABAA>@@@@BD@BB?BCC=>>998*8<<:<<=>?.?@<AB>>>BAAA>A?AAB>8=7;;@AC@CCCEABAAF?BBA<A;;7;@@AAABCCDBAC99:ABBB???BAAA@BBABAB:?:??::1AABA
@ATNG8:04523:02828
GATGGTAGTCTCAGATAGTCTATAGTACTCATTCGTTTCGGAAGAGACAGGTACGTTAATAGTTAATAGACGTAACTTCTTTTTCTTTGCTTTCGTGGTATTCTTGCTAGTTACACTAGCCATCCTTACTGCGCTTCGATTGTGTGCGTACTGCTGCAATATTGTTAACGTGAGTCTTGTAAAACCTTCTTTTTTACGTTTACTCTCGTGTTAAAAATCTGAATTCTTCTAGAGTTCCTGATCTTCTGGAGATACACATGATACTCTACCATCGAGGTTGTAAAGTCT
+
9:<<6;ACCBBABBB@@A;56<<;;;<<:<:939;:9)9=4=9955559/)/////)/3999B60-0>0//9//)/<399<::'888(4499)4455.555.59.56;;=>8>?BBCDCB?BBA>A=@CAAAA@A=@B;;4;BBABBB@@@C@@@BBA>BBB>;;6;=A@B;;;BAB<A::;;.94=99=@@@@'?@@DD9B:;995>566:>>>>+?;;<C?C?CD@BCC;;;B?B=BBB;;<8;;A?A;;;ACCCCBBBBA@@@@@@>@@?;;;6;+000;5<;;;
@ATNG8:04484:02863
GATGGTAGCTCTGCTCTGACTCTCGTACTCATTCGTTTCGGAAGAGACAGGTACGTTAATAGTTAATAGCGTACTTCTTTTTCTTGCTTTCGTGGTATTCTTGCTAGTTACACTAGCCATCCTTACTGCGCTTCGATTGTGTGCGTACTGCTGCAATATTGTTAACGTGAGTCTTGTAAAACCTTCTTTTTACGTTTACTCTCGTGTTAAAAATCTGAATTCTTCTAGAGTTCCTGATCTTCTGGGTCTACGCTCGTCGCGCTACCATCGAGGTTTGTAAAGTCT
+
45995:=BAB===>>DCBABB966=<999;44.4444)4<.4.5;;556615<>65469;;9909.599555:55.44;;;);;9==;@30///,//<8<=9;;;<<<16;:;CB@@<@AA=A=BBBB;:;C?@@@@>BBBBCA@@B;;;CC@@A?BBB@BB?B?A;;;AAB@A;@:::;-99=9====?1?BCCC:;;@@BBBBBBACCCC5BBBBB?B?CC@C@<<<00,0+00>@@B?@@AA0;;;:@::::99=90/0//:6:??>;;)00*///6.//44
@ATNG8:04500:02880
GATGGTAGCACGAGTCACTCATATCCAGAAGATCAGGAACTCTAGAAGAATTCAGATTTTTAACACGAGAGTAAACGTAAAAAGAAGGTTTTACAAGACTCACGTTAACAATATTGCAGCAGTACGCACACAATCGAAGCGCAGTATGGATGGCTAGTGTAACTAGCAAGAATACCACGAAAGCAAGAAAAAGAAGTACGCTATTAACTATTAACGTACCTGTCTCTTCCGAAACGAATGAGTACGTGTGCGACGTGTCTCCTACCATCGAGGTTGTAAAGTCT
+
45<<8<>BA@:66>>DGGDCB<<<>:?BC@BBBBCB?BBDCC;;:B?BB?A>;;:=<>=@0@=BBBAAABBBBG=@9;9444$45.54;;>1@DCACABACBB;:;;@DD?BBC@CCAABBCCCDDDECCBA<?@996:@?BAB???C?B??=@ABBBCCC?BBBBCC?BA@AAA777<<;1=;:4:<===.=D=@988AAB@@:=8=>==5;7;DCCC@@@@BBBA?B@CCC>C??=?BCABBB>>?BBBBCCBBBBAAA@BBB?BB@@@@9<9<=@>8@@77
@ATNG8:04502:02883
GATGGTAGCGCGACGAGCGTAGACCCAGAAGCATCAGGAACTCTAGAAGAATTCAGATTTTTAACACGAGACTAAACGTAAAAAGAAGGTTTTACAAGACTCACGTTAACAATATTGCAGCAGTACGCACACAATCGAAGCGCAGTAAGGATGGCTAGTGTAACTAGCAAGAATACCACGAAAGCAAGAAAAAAGAAGTACGCTATTAACTATTAACGTACCTGTCTCTTCCGAAACGAATGAGTACTGCGTCTCACTCTCGCCTACCATCGAGGTTGTAAAGTCT
+
//884:=BABB@@@BBCBCBC@;;;)/7;)///7:4;5;::8:555<8=B@B?89773333$3,3333;;;;A@?8<9;4999(9:5:.555&5@@=@AA@@B?:;7::?C=BBB6;;;9;@@BECCCCCAAA@B@@@=@@AABCBB?C?C;;8;CBCCBBB@AAAA::8:B?BBD?@>777*37739??@BB(???8979BAABB=C;??AB7;5;=A@@=@BC@@@A@CACDD>C?@=@BCAABBBDBBBBDCEBAABBCC@CCC@B@??DF@E?BBBB>BBAA
@ATNG8:04510:02861
GATGGTAGTCTCAGATAGTCTATAGTACTCATTCGTTTCGGAAGAGACAGGTACGTTAATAGTTAATAGCGTACTTCTTTTTCTTGCTTTCGTGGTATTCTTGCTAGTTACACTAGCCATCCTTACTGCGCTTCGATTGTGTGCGTACTGCTGCAATATTGTTAACGTTAGTCTTGTAAAACCTTCTTTTTACGTTTACTCTCGTGTTAAAAATCTGAATTCTTCTAGAGTTCCTGATCTTCTGGAGATACACATGATACTCTACCATCGAGGTTGTAAAGTCT
+
BABA>B@?@C@DBCACACCCBBBBBBDCCBBB@B@@@;@C>B>BCIICCC?CBCCD?B@CCBA>BACDBC@A@GG=:;:;:*;A<A@CG>CC@A?BGDAED;=;CCBC?AABB@@;;8;;D@B?BBCBBBBC@A@@C@BCBBBB;;;@A@BBA@@?B@@>@B?B9;:;9>??:;6:@B@B7@;A;?@@@@,ABBAC=BBBCCBBCCC=AAAA,A:;;@2:4;?;AABBA?>4:49>>B@C?BAB?BBBDCBBBBBBCDCCBBBAA=@@?@;;5;:@@AA=AAAA
@ATNG8:04510:02871
ATGTAGTGTGTCTCTGAGAGTAGTACTCATTCGTTTCGGAAGAGACAGGTACGTTAATAGTTAATAGCGTACTTCTTTTTCTTGCTTTCGTGGTATTCTTGCTAGTTACACTAGCCATCCTTACTGCGCTTCGATTGTGTGCGTACTGCTGCAATATTGTTAACGTGAGTCTTGTAAAACCTTCTTTTACGTTTACTCTCGTGTTAAAAATCTGAATTCTTCTAGAGTTCCTGATCTTCTGGACGACGCGCACTGACACTACCATCGAGGTTGTAAAGTCT
+
//4444::;;<;;6659999655<<<<<==7::::144.4399:<<==8<<5554949:55.6.555555955.59999(9;8=;<<3/--5(--:2774666?>>9><<A@@>?;CCC>B?BCCEB;;;7;CBC=BBA:99?;;;;;><<<<7444.44.45:556;;>==7;4444&57;79999*45;;<055=;;;C>BB:B===$55955.69>>:;@@@@?@?B9????>>;??>;99959??;<=;996><;7772/----5(,(----(/799
@ATNG8:04511:02864
GATGGTAGATATATGCACGCTCTACCAGAAGATCAGGAACTCTAGAAGAATTCAGATTTTTAACACGAGAGTAAACGTAAAAAGAAGGTTTTACAAGACTCACGTTAACAATATTGCAGCAGTACGCACACAATCGAAGCGCAGTAAGGATGGCTAGTGTAACTAGCAAGAATACCACGAAAGCAGAAAAAGAAGTACGCTATTAACTATTAACGTACCTGTCTCTTCCGAAACGAATGAGTACGTGTGACGTACGTGAGCTACCATCGAGGTTGTAAAGTCT
+
<>??@CBCBCBDB9;:>BBBBDBA@=A@>5:;@?:9258<>;555;6:949943398;;;+:17///8893337.334999:+;?;@:>C>2BCC?AAAAACBBD@B>AA?BCG@DDAABBBBBBAAACC>?9=B;;7;=A@AA@@=B<@@@;>DCC@A@A8;;A@::8:@<@??;?;;=@7@00/999:,:=5;>??A@BB@;?:=;;;5:4::@;;5;;::A@A=A@CBC=A@=;>???@@?@@:99;;@@A@???988A?=:===<;;6;=@AAC>BBB?
@ATNG8:04512:02867
GATGGTAGGCGAGAGTGAGACGCAGTACTCATTCGTTTCGGAAGAGACAGGTACGTTAATAGTTAATAGCGTACTTCTTTTTCTTGCTTTTCGTGGTATTCTTGCTAGTTACACTAGCCATCCTTACTGCGCTTCGATTGTGTGCGTACTGCTGCAATATTGTTAACGTGAGTCTTGTAAAACCTTCTTTTTACGTTTAACTCTCGTGTTTAAAAATCTGAATTCTTACTAGAGTTCCTGATCTTCTGGGTCTACGGCTCGTCGCGCTACCATCGAGGTTGTAAAGTCT
+
..--(-8605<00/::><>?<<<=A<BBBC;;2;;;?=A@;?4955>?CC:C>DCD@C@BAAB@A>BAA@==8<@6@@@@@.;74>7999&3:73,33838?9?<;78937888986627:?;A=>=;::97717;;;4997<;;7:66977-,,,(,,,(,-(-(.33355::>/57777)5-5/56666'66222),),,,,,6<:::(5555$27776266;:5<<;;<>9>9>;=:89//)////)/8:://(/8799///956:<49>@>=?<?:==A@9>>>?
@ATNG8:04525:02906
GATGGTAGCACGAGTCACTCATATCCAGAAGATCAGGAACTCTAGAAGAATTCAGATTTTTAACACGAGAGTAAACGTAAAAAGAAGGTTTTACAAGACTCACGTTAACAATATTGCAGCAGTACGCACACAATCGAAGCGCAGTAAGGATGGCTAGTGTAACTAGCAAGAATACCACGAAAGCAAGAAAAAGAAGTACGCTATTAACTATTAACGTACCTGTCTCTTCCGAAACGAATGAGTACTATGTAGAGCTCTATACTACCTTCGAGGTTGTAAAAGTCT
+
BCCB?BBC@BB=;;;BCBCBCCBB=:=CD@BBBB;;7;?BADCEDC@;<7;4;@@;::::$47?BBBBDCCAAA;@@AAAAA0@@;@5;;;*9@@<BAAA@=99;4;=AA>ABB=AABBCDCGCABADCDCA<@@00+0@>=ABBB?D?C<;:;CBCDDBB?CBBDAA=@@>ABB@BBCCC?999=@@@AB2AC?B;<;@???A<@<AB??<>;>@BAC@D<;;CAA>A?ACD=B::6:::@@BCBBBBBCCCCB?>8:7:::87085:=@@18155666'6::;
@ATNG8:04527:02908
GATGGTAGCTATACGTATATCTATGTACTCATTCGTTTCGGAAGAGACAGGTACGTTAATAGTTAATAGCGTACTTCTTTTTCTTGCTTTCGTGGTATTCTTGCTAGTTACACTAGCCATCCTTACTGCGCTTCGATTGTGTGCGTACTGCTGCAATATTGTTAACGTGAGTCTTGTAAAACCTTCTTTTACGTTTAACTCTCGTGTTAAAAATCTGAATTCTTCTAGAGTTCCTGATCTTTCTGGGTCTCTCTCTCACGCACTACCATCGAGGTTGTAAAGTCT
+
59==8=<CBCCCE@@ACCGCCBCBAB@?@@B@;AAAA=B@?B?CCCDCCC@DDCBB>A?AACC?B:=======<<6;==>>+::6:::;3:;::054;5:>/378;>@>B===BBCC????;>:>B>;<665/7;7727::9997:5889=///5/57;39?;?9=6659;<:<9=8888(64:98///)/688:(/(.7...3555+5222$29:7505<??<>>?>;;;1819><=888-8;:?5;;;?>=>@AA>;;;@A???;?;77774=---22*,,92
@ATNG8:04495:02958
GATGGTAGCTCACGTACGTCACACGTACTCATTCGTTTCGGAAGAGACAGGTACGTTAATAGTTAATAGCGTACTTCTTTTTCTTGCTTTCGTGGTATTCTTGCTAGTTACACTAGCCATCCTTACTGCGCTTCGATTGTGTGCGTACTGCTGCAATATTGTTAACGTGAGTCTTGTAAAACCTTCTTTTTACGTTTACTCCCTGTTAAAAATCTGAATTCTTCTAGAGTTCCTGATCTTCTGGTATGTACTAGTGTACTACACCATCGAGTTGTAAAGTCTT
+
55<<8=>CBCB=666<<<>>>??@??;=A>9:4:BA@<BC@CACCBBB;;7;B;9;5:49@@<@>;><<AB??>?6?>>>>.=?6<<:=6;BAA598=9>A:>>>378/339;778825996<897:997:=:=BFD<A@>;=<;>=<<<A5//95///(/5/5/7;<988<;9453868+8)/+/9>>>+;;;;=089:<<37796=;<;.;9;;?<?=BB8;;===<<7<+/-6336*//:066::????>>;:;=<::;770/668----,,66,65--)
@ATNG8:04504:02942
GATGGTAGCGCACACATAGATACAGTACTCATTCGTTTCGGAAGAGACAGGTACGTTAATAGTTAATAGTCGTACTTCTTTTTCTTGTCTTTCTGTGGTATTCTTGCTAGTTACACTAGCCATCCTTACTGCGCTTCGATTGTGTGCGTACTGCTGCAATATTGTTAACGTGAGTCTTGTAAAACCTTCTTTTTACGTTTACTCTCGTGTTAAAAATCTGAATTCTTCTAGAGTTCCTGATCTTCTGGTATGACTAGTGTACTACTACCATCGAGGTTGTAAAGTCT
+
4444.444BCB;;9>96666BBBD99955:49.9@>;6::.5.5595555.5999:8=8@??A<A=@A:95<<;::344444$4?:9:9==(953>?6::;9==:B@A::;=BCB;<;BC;@AB;@;@ABBBBCC@CCCD@B@@@ABBCBBBBBBBBC@C;;7;;7;>DCDDBBBBC@BCCCC;CAD>AAAAA0AB??@;@BAAABAABB=@A@A,@AA;;5;=@A=CCBBBCC9;9;CBCCCACBB@CCHBCBCBBCBBBBABBBBB>BAA@BA>A6;;AB=CCDC
@ATNG8:04505:02954
GATGGTAGTACATGATAGACGACACCAGAAGATCAGGAACTCTAGAAGAATTCAGATTTTTAACACGAGAGTAAACGTAAAAAGAAGGTTTTACAAGACTCACGTTAACAATATTGCAGCAGTACGCACACAATCGAAGCGCAGTAAGGATGGCTAGTGTAACTAGCAAGAATACCACGAAAGCCAAGAAAAAGAAGTACGCTATTAACTATTAACGTACCTGTCTCTTCCGAAACGAATGAGTACGATGAGAGAGCTCTCTCTACCATCCGAGGTTGTAAAGTCT
+
444405=<;@AA00/;99:C:99CC<BBC:CC@>;>5;:>:<:??A>AC6;.7<>==9=9(9;@@AACCHCHCC<BB:::::';@;@5;9:&9AB:?CCCBDA@@5;7<A>BCL@BBCCBAABCCDDD;;;DABBBBACBBBA@@C@C?C::9;CAA@CCEGBBCB@@=@@:???290;;;500)/9;=<==0=?=C>??BBBBB?B?BBAB>A===CCC?CBAABBB@B?BBB=<<;>;;;@@900;0///98688888::9:9:(///(.37384557>3:222
@ATNG8:04511:02920
GATGGTAGTAGTACACTAGTCATACCAGGAAGATACAGGAACTCTAGAAGAATTCAGATTTTTAACACGAGAGTAAACGTAAAAAGAAAGGTTTTACAAGACTCACGTTAACAATATTGCAGCAGTACGCACACAATCGAAGCGCAGTAAGGATGGCTAGTTGTAACTAGCAAGAATAACCACGAAAGCAAGAAAAAGAAGTACGCTATTAACTATTAACGTACCTGTCTCTTCCGAAACGAATGAGTACTGTATCTATGTGTGCGCTACCATCGAGGTTGTAAAGTCT
+
96--+//44::;@B=<<:;<544/72//)-(--/////27)/6<;;;=8=@496:;;:<>>A+=9<=5553:3///(///////$///)/5<=>2>>>9;;6669::;59.55055>:>==ABCBBCCCBBAB;;7<BBB=A@BBBCBC?A=A00+/77/0)/0/::==55/16:(//(/)/0:??8<?@>BBA==+==7:@@@B@@==9=:==?C3838?@@A@CBBBDBB<;9:==5=00,0@>>@BBEAAA@A?>>@>>?ACBA;:959:///=5958633(----
@ATNG8:04514:02940
GATGGTAGTGTCATATGAGAGTGTGTACTCATTCGTTTCGGAAGAGACAGGTACGTTAATAGTTAATAGACGTACTTCTTTTTCTTGTCTTTCTGTGGTATTCTTGCTAGTTACACTAGCCATCCTTACTGCGCTTCGATTGTGTGCGTACTGCTGCAATATTGTTAACGTGATCTTGTAAAACCTTCTTTTTACGTTTACTCTCGTGTTAAAAATCTGAATTCTTCTAGAGTTCCTGATCTTCTGGGATGTGTGCGCAGTGCCTACCATCGAGGTTGTAAAGTCT
+
,,,,(-799>@;;==>=666;;;<<<566<<<8<<<>4;;.4.4555555.596669=:@=??;<8<=0////;:;454444$4=.45<>>45//<9)0//)/:6998::<8=BBBCCAA?CCC@CABCCCBBBB>BCCC@BACCEBBBCCCCCCCCC@CBB?BC@C@CA@@CAAA;?:;;;.;>B>;;;;;*;D@@@;@@@@BBA@@B>BBBB2BCE@A?AACCACCIIDBB?B=@@BBBD=@@AA<B;;;ECDCCCDBAAA=ABB?ABABBC?C?BBCB=BCBA
@ATNG8:04516:02928
GATGGTAGCATCATGCATATCTCACCAGAAGATCAGGAACTCTAGAAGAATTCAGATTTTTAACACGAGAGTAAACGTAAAAAGAAGGTTTTACAAGACTCACGTTAACAATATTGCAGCAGTACGCACACAATCGAAGCGCAGTAAGGATGGCTAGTGTAACTAGCAAGAATACCACGAAAGCAAGAAAAAGAAGTACGCTATTAACTATTAACGTACCTGTCTCTTCCGAACGAATGAGTACCTCTCAGACGCTCGTCCTACCATCGAGGTTGTAAAGTCT
+
@>??7;BBB=CCC@AABCECDCCBA=BBA?BCBBAB?B?BBADDAA>AB?B?BA@??;;;)74@?BBBBCBBBC8?=;;;;;';@:>2955&5::5<AAABCB@@=@@CB?CCD@CCCCCBCDCCEECCCCC>BA::7;BBACB;:8;@B;;7;C@@ABCD@BBBAAC?AA>ABB?CAAAB=999;?AABB3BC@BBBBBBBBB?>;>>>>3818AFBB@BCBBBBB>@?@B?A;;8:BAABCC?BCB@@AA???CBAAB>AAA@CBB;;;<@<;;;B:?:;;
@ATNG8:04491:02984
GATGGTAGGTGCACATGAGTGTATCCAGAAGAGTCAGGAACTCTAGAAGAATTCAGATTTTTAACACGAGAGTAAACGTAAAAAGAAGGTTTTACAAGACTCTACGTTAACAATATTGCAGCAGTACGCACACAATCGAAGCGCAGTAAGGATGGCTAGTGTAATCTAGCAAGAATACCACGAAAGCAGAAAAAGAAGTACGCTATTAACTATTAACGTACCTGTCTCTTCCGAAACGAATGAGTACAGAGAGTACGATATGTCTACCATCGAGGTTGTAAAGTCT
+
5666(--934449555577//////)/9927------0728://///)/72739:/66>==*=0556999<55//)/://///$//)/2777.99:7;////////:18233-334498<<5455555<><:<A7665=8:::::888294///39///7--/)////99;-332777179333(3333;===+::1438;9/./5.3.35::-5-2799=<99;?@>9<<8668(---(--7888333333334:89333333777,3;;8887=4886<.7675
@ATNG8:04495:02996
GATGGTAGCAGACGTGACAGAGCGCCAGAAGATCAGGAACTCTAGAAGAATTCAGATTTTTAACACGAGAGTAAACGTAAAAAGAAGGTTTTACAAGACTCACGTTAACAATATTGCAGCATTACGCACACAATCGAAGCGCAGTAAGGATGGCTAGTGTAACTAGCAAGAATACCACGAAAGCAAGAAAAAGAAGTACGCTATTAACTATTAACGTACCTGTCTCTTCCGAAACGAATGAGTACGATGAGAGAGCTCTCTCTACCATCGAGGTTGTAAAGTCT
+
BBBC?CBCAABB;;5<<BB@BCABE::;B@CBECBB>C?ABCCBBBACCAC@BAA@A@@@2A?BBCCBBBBBBD9>>:::::':C=C4;;;&9@@;@A@ABAA@A=@=@A=AFD@CCBBBCC@DDEDBBBCB?BCBB?BCCCAAAB?B?BBB?ACBB:;;C?BCBBAA???<???:==877,7=@=??@AA2BB?AAABBAAAC?B?BCBB@B>AAAAB>AABBCCB?B?BCE>CAB?BCBCBBBBB??>A?????ABBBDC@@A?FB@7884:198>>4>?==
@ATNG8:04497:02962
GATGGTAGAGGAGACTGTAGCGCACCCAGAAGATCAGGAACTCTAGAAGAATTCAGATTTTTTAACACGAGAGAAACGTAAAAAAGAAGGTTTTACAAGACTCACGTTAACAATATTGCAGCAGTACGCACACAATCGAAGCGCAGTAAGGATGGCTAGTGTAACTAGCAAGAATACCACGAAAGCAAGAAAAAAGAAGTACGCTATTAACTATTAACGTACCTGTCTCTTCCGAAACGAATGAGTACCTCTCAGACGCTCGTCCTACCATCGAGGTTGTAAAGTCT
+
55==8;=<;55::9;566=>??===@76667<;9999.4./::///;699696333333333#3,339:;<=:;:/88444444#4;7=9?@@2==@<=??B=CCCC?B@CC@BCC::;@@;;;BBB@BBBBBB?B@@@?ABBAAABB?B?B;;6;@@@ABBC?@@9988:><;?<;6;>;<?89998<<<<==&=>;>989?;:DD<@;@@A@<A:66:@A=AA:99>?:>>AAA9@>?9>@?==<?8=@A778BBBBA@:996<99125277909.25::3:>9;
@ATNG8:04499:03008
GATGGTAGTGCGTGAGAGAGAGACCCAGAAGATCAGGAACTCTAGAAGAATTCAGATTTTTAACACGAGAGTAAACGTAAAAAGAAGGTTTTACAAGACTCACGTTAACAATATTGCAGCAGTACGCACACAATCGAAGCGCAGTAAGGATGGCTAGTGTAACTAGCAAGAATACCACGAAAGCAAGAAAAAGAAGTACGCTATTAACTATTAACGTACCTGTCTCTTCCGAAACGAATGAGTTCGAGAGAGCACACGTGTCTACCATCGAGGTTGTAAAGTCT
+
5558499=;>>>///9::;@@@999)5598<B;@;<=B<ABA;;:=99;6;6998B<;<=+=8=BBBCBBB@??8><?AA@@*9:499999+;;@8BAA?@=@00+0;<<=>AB=AAA=BCCEDGGEIAA@@@DBBC@AAAA@@@D?B@D@A>ACCBCACC@B??@BB?@@<???399@@@8?=;5;;;;;.;;6;<==BAA@A;?<??@@:>;>8;;C>A;:;AAB?C@BBB;B::49@?@A>BBBBCCCBBBAA@@ABBA@@@;@?@AAA?B;9::C>CC@@
@ATNG8:04501:02964
GATGGTAGATATATGCACGCTCTACCAGAAGATCAGGAACTCTAGAAGAATTCAGATTTTTAACACGAGAGTAAACGTAAAAAGAAGGTTTTACAAGACTCCGTTAACAATATTGCAGCAGTACGCACACAATCGAAGCGCAGTAAGGATGGCTAGTGTAACTAGCAAGAATACCACGAAAGCAAGAAAAAGAAGTACGCTATTAACTATTAACGTACCTGTCTCTTCCGAAACGAATTAGTACACATCGTCGTGTCGTGCTACCATCGAGGTTGTAAAGTC
+
44<>:>>?@;;<<<>;A;;<<;;;=7;;<8;;;><<8<9;::9@5545=8=9=::?<==>+=<<:A433;8333(33:?AA=+66058<<<0<5616<<<?669:>9;;7;?@=@@99:944<444558897555B:A;9:@@??=?4:8A<@@BBC@AA@A>;<5505;7<<<7;:9991899389888'33.3::=444887>28<77025B:@@A>>875;55254669/7AB9@?>=00/0///;=959<??>999888<0844777)/)////(/:/
@ATNG8:04504:02980
GATGGTAGGTGCACATGAGTGTATCCAGAAGATCAGGAACTCTAGAAGAATTCAGATTTTTAACACGAGAGTAAACGTAAAAAGAAGGTTTTACAAGACTCACGTTAACAATATTGCAGCAGTACGCACACAATCGAATTGCAGTAAGGATGGCTAGTGTAACTAGCAAGAATACCACGAAAGCAAGAAAAAGAAGTACGCTATTAACTATTAACGTACCTGTCTCTTCCGAAACGAATGAGTACGTGTGCTACGTGTCTCCTACCATCGAGGTTGTAAAGTCT
+
0//727//)/95<<;;<DDCCA?@A499>8995<?@=A?BBBBDCC@BB?B?ABBBBCFD5B@CCABBCCICDC>@@;;:::.:D>B4;;;.;BB@CAAABCECB?B?BC@BBB?BBBBCCCBBBCCCCCCC@CABB@D>@@@@@@=@<ABBACCCDDCBB@BBAA@@=@@=@@?6:9:::5:A@?BFCCC3CC?C:::BBCBB?B?CEBB?B?CCDCCACFFECDD@C@CCC>CDD@@@@CECBAAABBBBBBBBBBAAA>@@A;??BBBB@F?AAAB>B@@A
@ATNG8:04504:03008
GATGGTAGAGTATCATGTGTATCTCCAGAAGATCAGGAACTCTAGAAGAATTCAGATTTTTAACACGAGAGTAAACGTAAAAAGAAGGTTTTACAAGACTCACGTTAACAATATTGCAGCAGTACGCACACAATCGAAGCGCAGTAAGGATGGCTAGTGTAACTAGCAAGAATACCACGAAAGCAAGAAAAAGAAGTACGCTATTAACTATTAACGTACCTGTCTCTTCCGAAACGAATGAGTACACACTCTCATATGACACTACCATCGAGGTTGTAAAGTCT
+
444=7<<BCCCCB==<<>>A>>>>@9>99.4><=6:;;?CBCCDDB@CC?B?BB@@BGGF5E?CCCCGICCBBB;AA@?@@B0@A;A2;;;4;>A@CBBBA>>00-06=;6?@?<@AABBCCCBBBDDCCCB>BB@@<@AAA@@@@=AACA@@ACBBCBCB@CCCC@?99:4:DD;???>>8?CB?BCDDD2BA?ABBBDCCBB>A=@@>>1818?AAAAGHCCCGD@C@BAA;A@@<@BBBAAAAAABBCCBB9::CCC;;;BB?BBBBAA>A>?@DD<B@;;
@ATNG8:04510:02967
GATGGTAGCTCTGCTCTGACTCTCGTACTCATTCGTTTCGGAAGAGACAGGTACGTTAATAGTTAATAGCGTACTTCTTTTTCTTGCTTTCGTGGTATTCTTGCTAGTTACACTAGCCATCCTTACTGCGCTTCGATTGTGTGCGTACTGCTGCAATATTGTTAACGTGAGTCTCGTAAAACCTTCTTTTTACGTTTACTCTCGTGTTAAAAATCTGAATTCTTCTAGAGTTCCTGATCTTCTGGCGCGTTTGTATGTCGCCTAATCGAGGTTGTAAAGTCT
+
CEDD?B@@ABBC@@ACCCCCCCCCCBCBCCAA?ABBB>BC@C@ECBBCBCACEBBC@C?BBBB?C@CDDCBBBCC=@@BBB2BB@BBCD>CCCCACCC@CCAA@@C;;:;CBBBDCD@CBB@B@CBCCDBBB?AABB<@AB@@ACCCCCCCC@@@?@@@>AD?B?BBEECCCCCBC;;;;.;>B>;<;;;*;CCCH>CCCEEGGBBB5;;;;*;CCCC@C@CC@CCCCABB=@>@DDEBB?CCC@CBBBCC>CCCDCCBCC??@=@BABB?B?@AAC=BBA@
@ATNG8:04516:02997
GATGGTAGACACGTGTGCTCTCTCGTACTCATTCGTTTCGGAAGAGACAGGTACGTTAATAGTTAATAGCGTACTTCTTTTTCCTGCTTTCGTGGTATTCTTGCTAGTTACACTAGCCATCCTTACTGCGCTTCGATTGTGTGCGTACTGCTGCAATATTGTTAACGTGAGTCTTGTAAAACCTTCTTTTTACGTTTACTCTCGTGTTAAAAATCTGAATTCTTCTAGAGTTCCTGATCTTCTGGGTCTCTCTCTCACGCACTACCATCGAGGTTGTAAAGTCT
+
59>>:>>CBBAB@;<:66>@AABCIBBBBBBB>CCCC>BDGE@CCBBBDD=@@BBB?B>AABB@B?BBCCCBBBB?BCCFC3B=A@BBF>=>>@=@@@?BC;????BB?BBCC@@>>:@??=?<@AA??::;8<@@@=??@@???AAAAA????D<>>>:>><?<AA@@@>>>A<@@ADB;C7;7;ABCB/A>=>D;A:;;>@A?>>07777(8888B=A<??=BAB?>>><@<>>BF>>9===D;AA>>>===@AAA@@@AA<=:====@@<@<??@A7====
@ATNG8:04517:02996
ATGGTAGACATATCGTACTCTCTGTACTCATTCGTTTCGGAAGTAGAACAGGTACGTTAATAGTTAATAGCGTACTTCTTTTTCTTGCTTTCGTGGTATTCTTGCTAGTTATCACTAGCCATCCTTACTGCTGCTTCGATTGTGTGCGTACTGCTGCAATATTGTTAACGTGAGTCTTGTAAAACCTTCTTTTTACGTTTAACTCTCGTGTTTAAAAATCTGAATTCTTACTAGAGTTCCTCGATCTTCTGGGCTGCGCTGATATGCGCTACCATCGAGGTTGTAAAGTCT
+
<<<;>>CCDCBCCCEBBBEI;9:E>BB@@;>8>9=:188383/////)/::6::=@?29397386=5:888<:<:A7=C===+BA;@755,5///(///5;;5<:=9//)/..3339@A<=>=3;3......332277--(---7779>>>>?A>9<;86<<7//*/577;=====A8<////'/(/)/6666,6777;-6,//666;AAAA1:;::+::;6;3:7//*/;665DBA;?6;:977-,(,,,,(*((((*,,88875555::;<AA=@==1616<=@6==@@
@ATNG8:04532:02968
GATGGTAGTAGTACACTAGTCATACCAGAAGATCAGGAACTCTAGAAGAATTCAGATTTTTAACATTCAGAGAGTAAACGATAAAAAAGAAGGTTTTTACAAGACTCACGTTAACAATATTGCAGCAGTACGCACACAATCGAAGCGCAGTAAGGATGGCTAGTGTAACTAGCAAGAATACCACGAAAGCAAGAAAAAGAAGTACGCTATTAACTATTAACGTACCTGTCTCTTCCGAAACGAATGAGTACGTGTGACGTACGTGAGCTACCATCGAGGTTGTAAAGTCT
+
99BB?@<BBBDD==<<<=;;;::::59:=3:@;;;@2;499@9>;B<@?:A>;;000;;;,868..(---5568688/6//--9999%99(-(////$///(/::8<;;0/)/365/567.5557AACBBACDCBAAB?CBAA?A@BDBB>><?>BCC?BBCBBBAC>AACA>>;@@=;::366?AA9@>>:>AAAA/==6=///;/88@;?8><<<9<9=>BDD@CC;;;BB>A>ACB<B;;8:BACCDBBBBBBCBBBCCACCCAAAAC?A@@BBC?B<>>>@:@@BB
@ATNG8:04501:03052
GATGGTAGTGTGTCTCTGAGAGTAGTACTCATTCGTTTCGGAAGAGACAGGTACGTTAATAGTTAATAGCGTACTTCTTTTTCTTGCTTTCGTGGTATTCTTGCTAGTTACACTAGCCATCCTTACTGCGCTTCGATTGTGTGCGTACTGCTGCATTATTGTTATCGTGAGTCTTGTAAAACCTTCTTTTACGTTTACTCCCGTGTTAAAAATCTGAATTCTTCTAGAGTTCCTGATCTTCTGGTATGACTAGTGTACTACTACCATCGTGGTTGTAAAGTCT
+
BCBB@CCCCCCCBBBCCCFBBBBBCDCCCBAA=@@@@<@B?B@BBCCDBB?BCDCC?C@DDCB?CACCCCDCDEF@CCCDD5CC@CABB;@@@A=BCCACEADDFCCC?AABBBCCC@CBB@B@CCBBBBBD@BBBC>AAACCBBBBBBBCCBAAAACC?@@<@AAABBBBCA@<A;;;;.;@A=;;;;.;BBBD=CCCCB=BBBC@CCCC5CCCBB@B@CB>BBBBBBC?B?BBBCED@CCC@CCCCCCCCBCCCCCCDCDDD?AAACCC?A=@???:@CDC
@ATNG8:04508:03049
GATGGTAGCGCACACATAGATACAGTACTCATTCGTTTCGGAAGAGACAGGTACGTTAATAGTTAATAGCGTACTTCTTTTTCTTGTCTTTTCTGTGGTATTCTTGCTAGTTACACTAGCCATCCTTACTGCGCTTCGATTGTGTGCGTACTGCTGCAATATTGTTAACGTGAGTCTTGTAAAACCTTCTTTTTTACGTTTACTCTCGTGTTAAAAATCTGAATTCTTCTAGAGTTCCTGATCTTCTGGGTGTATCAGCGAGTATCTACCATCGAGGTTGTAAAGTCT
+
//79399=>BCA@ABFCICCCBBBBB@;;@;?>@BCC<AA690555;<??7;<@BA?C?AB;;6;=@C;66==<<544444$4?49:@@@@3988>@;>=>99?49::8=@@DCCCDDBB?ABB?B@BCCCCCCC@CCED@CCCCCCCCCGCCBBBBBACBB@BB@B?CBCBCBBCD@CCCCC;C@C=;;;;;;%;AAAB=BBBCBBBBAA?ADDH5CCCCC@CACC@CCCCCBB?B?CCCDDD@CAAB<A@@@BCCCCCEBBBCCBBBBBCBCCC>B;@@@>:@A::
@ATNG8:04510:03057
GATGGTAGTGCGTGAGAGAGAGACCAGAAGATCAGGAACTCTAGAAGAATTCAAGATTTTTAACACGAGAGTAAACGTAAAAAGAAGGTTTTTACAAGACTCACGTTAACAATATTGCAGCAGTACGCACACAATCGAAGCGCAGTAAGGATGGCTAGTGTAACTAGCAAGAATACCACGAAAGCAAGAAAAAGAAGTACGCTATTAACTATTAACGTACCTGTCTCTTCCGAAACGAATGAGTACTACTCTCAGAGACACACTACCATCGAGGTTGTAAAGTCT
+
////)/:>>@;>>=BBCCB@@@00+/7757>;5555:379:/0/:6:838000)///888'81688888BBBBB;77:====,9:45.9555$5994?A@@@B>@A<@?BC?CCB?CEFEDAAACCCGDCCCC?BB::9;CB@@A::4;@A@@=@BBAABBB?BBBBAA=AB@ABB?BAAAA:??@<99:9:(9A>BBBBB@??D3838=>A1818=A@@=@BBBBBA?B?BBB=ABB?BCCDCCBB???@????AAAB?@?BBCC<;;;;;;6;=????9BDA@
@ATNG8:04518:03043
GATGGTAGTATATCGCGTCGCTATCAGAAGATCAGGAACTCTAGAAGAATTCAGATTTTTTAACACGAGAGTAAACGTAAAAAGAAGGTTTTACAAGACTCACGTTAACAAATTGCAGCAGTACGCACACAATCGAAGCGCAGTAAGGATGGCTAGTGTAACTAGCAAGAATACCACGAAAGCAAGAAAAAGAAGTACGCTATTTAACTATTAACGTACCTGTCTCTTCCGAAACGAATGAGTACTGTATCTATGTGTGCGCTACCATCGAGGTTGTAAAGTCT
+
94993:<@AB@@@BABAAA@CCCCB@@@;>><00/)0*-77-//:6::6:::;9949494#45:::<<=<?>>C<989::::*9>9=.::9&9@@=ABACGDJCC?C@CCC>C@CCCECCDDBBBCDDDBC?CCCC?A@A@BB@A>A@CBC?CCCDBBBA?CCCBBB@BB?BBC>BABBB=??=;::999(:A?888?>>>8//)/169//(/(/7==;@>CBBCCC??:?@=5=00-/==?BBBBBBBBBBBAAAAA@AB>@@@=BBAA?A<A<A>=<5@999
@ATNG8:04526:03041
GATGGTAGGAGACACGTCGCACACGTACTCATTCGTTTCGGAAGAGACAGGTACGTTAATAGTTAATAGCGTACTTCTTTTTCTTGCTTTCGTGGTATTCTTGCTAGTTACACTAGCCATCCTTACTGCGCTTCGATTGTGTGCGTACTGCTGCAATATTGTTAACGTGAGTCTTGTAAAACCTTCTTTTTACGTTTACTCTCGTGTTAAAAATCTGAATTCTTCTAGAGTTCCTGATCTTCTGGGTCTACGCTCGTCGCGCTACCATCGAGGTTGTAAAAGTCT
+
99<<8==B@CCBBB==CBAACLCCCAAACCBB@BCBE?BB@B@BBBBC;<7;B;;;.:8=;<;7>6=:=?@AABC?ADDDD197,3737+388;2=:A038>ABAABC?BBAAAB>>:=AC<><>??>;;;>:>>>>;==>AAA;;;@?@C>::@1///389)/*8:;@A???A<AA@BB6B8;7;?EDD/A;888-8>==>>>===::@@@,=///9672<@///>:99><@:>:=A:;5;>?>6>@=>>;;;=>?@BBB>>=?;===>>>=A7<;BBB5???F
@ATNG8:04528:03057
GATGGTAGCTCGCTGATGATATCTCCAGAAGATCAGGAACTCTAGAAGAATTCAGATTTTTTAACACGAGAGTAAACGTAAAAAGAAGGTTTTTTACAAGACTCACGTTAACAATATTGCAGCAGTACGCACACAATCGAAGCGCAGTAAGGATGGCTAGTGTAACTAGCAAGAATACCACGAAAGCATGAAAAAAGAAGTACGCTATTAACTATTAAACGTACCTGTCTCTTTCCGAAACGAATGAGTACGAGAGAGCACACGTGTCTACCATCGAGGTTTGTAAAGTCT
+
::>>:CBCCCBCBDCCCCBBCCEA@=ACB>BECA;;:;?A@@;;9C@CC?B??@?CDGGCC)B?AAA999CBBBE@BBBBAAA2>A<=.::;;;$:CC>CCCBCBA;;70<@@:@00+/9;;@ABC;;:;=DCBB@BBAC?CBCDDBBB@C?B:;;;CCCCDDD?AAABBB?CC>BBF;??999,9999000000%0;9//.57:>>>=C=AA@;07606/00=;=9BBBBCE>C@BCC<A??<?@@@@BAA?>>CBAA@DDDBBBB???A>>@==8818=4==DD9==;6
@ATNG8:04531:03046
GATGGTAGTATATCGCGTCGCTATCCAGAAGATCAGGAACTCTAGAAGAATTCAGATTTTTAACACGAGAGTAAACGTAAAAAGAAGGTTTTACAAGACTCACGTTAACAATATTGCAGCAGTACGCACACAATCGAAGCGCAGTAAGGATGGCTAGTGTAACTAGCAAGAATACCACGAAAAGCAAGAAAAAAGAAGTACGCTATTAACTATTAACGTACCTGTCTCTTCCGAAACGAATGAGTACATAGATATACGTATAGCTACCATCGAGGTTGTTAAGTCT
+
>@AB<BBBBBB>@@ACCCCGCCBBC=A@@=@ABBBB?B@CAA;;9D@DC@E@BAA@BBBB.;6;A@AAACAAAG?99;BBBB5@@>A5;;;.;CCBFDCCCCC;;6<>AA>ABC=@@:;=DCCCCBBBBBCC@CCCD?AAABBBAA>A?B@A?@CCBBBDG@?@?BBB?BB@CCB4::::9:*99920@@@@@'@@=//..;:A@@<?<=;?A7;5;@B<<7<B@@@BK@C?BBD>EBB>@@?BBBBCCCCC>>>BCCBAA===>>@=A78888081988=8=>=>
@ATNG8:04492:03104
GATGGTAGTATAGAGCTCTACATAGTACTCATTCGTTTCGGAAGAGACAGGTACGTTAATAGTTAATAGCGTACTTCTTTTTCTTGCTTTCGTGGTATTCTTGCTAGTTACACTAGCCATCCTTACTGCGCTTCGATTGTGTGCGTACTGCTGCTATATTGTTAACGTGAGTCTTGTAAAACCTTCTTTTTACGTTTACTCTCGTGTTAAAAATCTGAATTCTTACTAGAGTTCCTGATCTTCTGGGCAGACTCTGCACACGCCTACCATCGAGGTTGTAAAGTCT
+
;;B@8@>C?@@AA>A;>;;;<<=<AABCBAAA=A@@@;@?=A;9:5<<==6>:?<A<?:><@?<B;=<@@@744:7<@===+434::66/6977(--,(,,(----6603.226555:55507/799//.3347:;<379688679999;;777779798>>=B=A67688;9A4;;=<:,:-5-55777)7;<CD188;>=<;=7818<<<+;>>>@<@7;;7;;>>>@@@<@;@@BB@?:<///)////67666;@AB>>>;>=>:;;;:9:9=166==68888
@ATNG8:04493:03075
GATGGTAGAGTATCATGTGTATCTCCAGAGATCAGGAACTCTAGAAGAATTCAGATTTTTAACACGAGAGTAAACGTAAAAAGAAGGTTTTACAAGACTCACGTTAACAATATTGCAGCAGTACGCACACAATCGAAGCGCAGTAAGGATGGCTAGTGTAACTAGCAAGAATACCACGAAAGCAAGAAAAAGAAGTACGCTATTAACTATTAACGTACCTGTCTCTTCCGAAACGAATGAGTACACACTCTCATATGACACTACCATCGAGGTTGTAAAGTCT
+
--55079=BCCA@;;;;;>@@@@?=:<00/77/4438:>AABBDD@@@=B>AA?>?B>B+C@CBBCGGCBBCC>BBCCCCC2BA=A5;;;.;CB@BBBBBAA@@>?@BB@BBB?BBAABA@ADEBBDCCBB?B@@@=@@B@@@BA?B@B;;8;BDCCCCC?AA@@??>AD?CBB=@@::9,9<<<@AABB3BC?DBBB???DD?@;@CBC=A=AABBA?CAABCCC>B@BCC<B;;7;@@BCCCBBBBCBBBAAABCCCCAA@CABAAAEH?B?A:992;BBC
@ATNG8:04505:03092
GATGGTAGAGTATCATGTGTATCTCCAGAAGATCAGGAACTCTAGAAGAATTCAGATTTTTAACACGAGAGTAAACGTAAAAAGAAGGTTTTACAAGACTCACGTTAACAATATTGCAGCAGTACGCACACAATCGAAGCGCAGTAAGGATGGCTAGTGTAACTAGCAAGAATACCACGAAAGCAAGAAAAAGAAGTACGCTATTAACTATTAACGTACCTGTCTCTTCCGAAACGAATGAGTACACACTCTCATATGACACTACCATCGAGGTTGTAAAGTCT
+
//793:<ABBBDCBBBACCBBAA@C>B@@=@B@CCC@B?AACDB;:9;C?C@C@@;;;;;.;?CCCCCCCCCDE>CBCBBBB5BC@C?BBB;BCFAC?@@BBDBB?A?BB?BBB>A@ACDDCCBBBDBCBCC?CBBB@BBCBBB??;@?B@@>@DCCCCBB?BCBBBC?AA?BB@8=;777)9=><AEDBC3CC@C?@?CBBBC>=:>?AA7;8;@CCCACCBBCCC@C@BBB<BBB?ADCCBCCAAABBCCAA@AACCCCCCA@>ACCBBB?A=A?=>7@@@@
@ATNG8:04507:03109
GATGGTTGGCGAGAGTGAGACGCAGTACTCATTCGTTTCGGAAGAGACAGGTACGTTAATAGTTAATAGCGTACTTCTTTTTCTTGCTTTCGTGGTATTCTTGCTAGTTACACTAGCCATCCTTACTGCGCTTCGATTGTGTGCGTACTGCTGCATATTGTTAACGTGAGTCTTGTAAAACCTTCTTTTTACGTTTACTCTCGTGTTAAAAATCTGAATTCTTCTAGAGTTCCTGATCTTCTGGGCTGCGCTGATATGCGCTACCATCGAGGTTGTAAAGTCT
+
@?>@;>3?9=@@@ABBCCCCCCCCBICDAA00,000@<AD@C?CCEGBAA?AB@@@?A?ABBC?C?B?@?CCDCC?BBCCC3BB?BBBB=BBBB>@AA>AB?BBBBBA9????AA??=??A<A=??======;?B@@<??@@@A>>>@?>@66///997;?9=:=??>>>@CB;@===>3==A=ABBBA.=>@@@:>>>ABD@@>>:=AAA/A???C=F=AA;AAAA===5;5;?===@<<<=>6=///@<<=B?>>>==??>=::;;??@=C:==?B;???@
@ATNG8:04518:03108
GATGGTAGCATCATGCATATCTCACCAGAAGATCAGGAACTCTAGAAGAATTCAGATTTTTAACACGAGAGTAAACGTAAAAAGAAGGTTTTACAAGACTCACGTTAACAATATTGCAGCAGTACGCACACAATCGAAGCGCAGTAAGGATGGCTAGTGTAACTAGCAAGAATACCACGAAAGCAAGAAAAAGAAGTACGCTATTAACTATTAACGTACCTGTCTCTTCCGAAACGAATGAGTACGATGAGAGAGCTCTCTCTACCATCGAGGTTGTAAAGTCT
+
44@<8<=BBBAAB;6666:::>59505<<9=>9///)/)////94<89:49233377333$31373A>>?@A@@;<;;;;;;.;C@G@CCD=CBC@CCCCCBCBB@B@BD?BAB8;;@AAB@AAAAAB;;;A?B@AAADCCCCBBB?C?A;;8;@@BBBCB@CBBBBB@B@<000+00000*0>A?CCCCB17349333:896649465755:588B@@8=;;;<AA?B?BAA7<771788@@@@@@@@@=>?@@B???;;;;==5;888==9=:888=5?>=>
@ATNG8:04522:03094
GATGGTAGCACACGAGATCTCATCGTACTCATTCGTTTCGGAAGAGACAGGTACGTTAATAGTTAATAGCGTACTTCTTTTTCTTGCTTTCGTGGTATTCTTGCTAGTTACACTAGCCATCCTTACTGCGCTTCGATTGTGTGCGTACTGCTGCAATATTGTTAACGTGAGTCTTGTAAAACCTTCTTTTTACGTTTACTCTCGTGTTAAAAATCTTGAATTCTTCTAGAGTTCCTGATCTTCTGGGTGCGCTACAGTCTCTCTACCATCGAGGTTGTAAAGTCT
+
99//0//<=@BCBBBBCFICCCCCCBCC@;;;>C;;<7;?=B=BBBCCCDA:9:=B8?7;?44.4389>@ABBBC>BBBBB1>>179AA;????<?BA=AD7:9?AAA>BBBBAAAA8?;=:>;?A>>889;5;@AA388?=;;;AC;;;>>===188=7==:>:=>>>;::>=125>AA.A27277777*66666(----329@@>9>AAA*825.5>7?<?D<AAA>>>>:>=@@@@@A;;;:?8:::A===?;;;;;?>>:<@59/--==4=---==.6622
@ATNG8:04533:03102
ATGGTAGGCGACATACATACGCGCCAGAAGATCAGGAACTCTAGAAGAATTCAGATTTTTAACACGAGAGTAAACGTAAAAAGAAGGTTTTTACAAGACTCACGTTAACAATATTGCAGCAGTACGCACACAATCGAAGCGCAGTAAGGATGGCTATTGTAACTAGCAAGAATACCACGAAAGCAAGAAAAAGAAGTACGCTATTACTATTAACGTACCTGTCTCTTCCGAAACGAATGAGTACGTGTGCGACGTGTCTCCTACCATCGAGGTTGTAAAGTCT
+
---(---(-/44:;;?CCCB@@AA=AAB?BBBB;;6;=A@A@@@C?CC8:69@@AABBB2C@DCCCCCCDDDD>D??@DDE1CC=A2999:*;CCACCBCBDDA@>@@CD@DCC?BBCAAABCCDDB@CCCC?BBCFABAAACCCB?C@CBB@BDCC?CCC@BAABBB?BB?BB@<??888*9==;9::::(9@;A???BBBCB?CCBB?:>:=@CCC@BBBBBDD?B?BDD=B:::;BDDBBBBBBAAABBBBBBBAAA?BCC?BBBA==:>:>@??8@>>>
@ATNG8:04497:03148
GATGGTAGAGAGAGCTCTCTCATCGTACTCATTCGTTTCGGAAGAGACAGGTACGTTAATAGTTAATAGCGTACTTCTTTTTCTTGCTTTCGTGGTATTCTTCTTAGTTACACTAGCATCCTTACTGCGCTTCGATTGTGTGCGTACTGCTGCAATATTGTTAACGTGAGTCTTGTAAAACCTTCTTTTTACGTTTACTCTCGTGTTAAAAATCTTGAATTCTTCTAGAGTTCCTGATCTTCTGGCGCTCTGTCACGTCTGCTACCATCGAGGTTGTAAAGTCTA
+
555=8:::@?;;955566>>@>DBBBBBBAAC@BBDD>CC@CACBC;;9?295::<9B@CBAB?B?A??:8<::>4?>@@@.886;:?@8:?==8>0.)-2,,,(,--(--9678522286@7=<A?:787;>ABB7;;;::=?=<9::<555=:888:AA1835>>>:8;AA599;9:*7-6/57778)99;?A3::><<<==<;:;CDD/C@@<??:=5::8:==///@9=9:>>>;@7</-*---/<<<=@@>>>>>>?A>>;>=<<//+/7333947///6
@ATNG8:04501:03135
GATGGTAGGCACTGCGCACACATCCCAGAAGCATCAGGAACTCTAGAAGAATTCAGATTTTTTAACACGAGAGTAAACGTAAAAAAGAAGGTTTTACAAGACTCACGTTAACAATATTGCAGCAGTACGCACACAATCGAAGCGCAGTAAGGATGGCTAGTGTAACTAGCAAGAATACCACGAAAAGCAAGAAAAAAGAAGTACGCTATTAACTATTAACGTACCTGTCTCTTCCGAAAACGAATGAGTACTGTATTATGTGTGCGCTACCATCGAGGTTGTAAAAGTCT
+
44993959.4544>@@>?@ABBAAA:=;;7///7:55169==>666=:<<8<8444444444#4599;<;<=;;<=7;;<>@@@@&;@;?2;;;.5<<8>CBCB>@DE?B?BCACBC?BB??BDCCCBBBDCCBB?AD??<@?AA@AAA>B@CDD@BBBCCDCB?BAAABB>AA<???:??@@@@6@@>;==<<<=&=:4;888B@@?@////<>>,/-/@ABB?BBCBAAA393::::-9>=:?BBBBBDDBAAA?BABCDCBBAA??=8=??=>>4:4:8888)8@>>
@ATNG8:04508:03121
GATGGTAGCTATACGTATATCTATGTATTCATTCGTTTCGGAAGAGACAGGTACGTTAATAGTTAATAGCGTACTTCTTTTTCTTAGCTTTCTGTGGTATTCTTGCTAGTTACACTAGCCATCCTTACTGCGCTTCGATTGTGTGCGTACTGCTGCAATATTGTTAACGTGAGTCTTGTAAAACCTTCTTTTTACGTTTAACTCTCGTGTTAAAAATCTGAATTCTTCTAGAGTTCCTGATCTTCTGGATAGCGACGCGATATACTACCATCGAGGTTGTAAAGTCT
+
??A>?CBBBB<<B@B@<666>@A>@B@A=@;;4;@A@=BC@B@CCB@AAD?BB@@@@C@CCBB?A=@@@??=<;<60000/$/9(//::;2//3=949:<8=;8=@@<//+/99/52775==<9=9;::887999<>>@<ABAA>=;>BBA>>?=;:4:8819739;===///;98386878(78=4:6666)66666(/(/8998;?@@;=@@@,;///8*/,6B=B???@@B<><>@@@AA8;;@<@AAA>==@@@@@@BB@@@@@;:::>=>>D:>88819;//
@ATNG8:04516:03111
GATGGTAGGACGAGCGTCTGAGAGGTACTCATTCGTTTCGGAAGAGACAGGTACGTTAATAGTTAATAGCGTACTTCTTTTTCTTTGCTTTCGTGGTATTCTTGCTAGTTACACTAGCCATCCTTACTGCGCTTCGATTGTGTGCGTACTGCTGCAATATTGTTAACGTGAGTCTTGTAAAACCTTCTTTTACGTTTACTCTCGTGTTAAAATCTGATTCTTCTAGAGTTCCTGATCTTCTGGTGTCTGATCTGTATCACTACCATCGAGGTTGTAAAGTCT
+
---8(//4.44445;==;<::5448;556?>>:?<<<2::.4.449;:<<8;;;;;6;8====:?:>?>>;;;;:.55;;;(455/5:;;1////)//<6<<166=<<=666>>??@A>@@D@C@AAAC@@>>9>>:;499>@@@965<<?:::9<.45:59;7?:>>999>>>B@CCGDD9A=@=::;;.9>@@A<B?@>@@>959.555&577///27;,//===9939.44:4447;<<8=;<;>>=<9:999?>9<<00*/;;;94.43888808544
@ATNG8:04532:03134
GATGGTAGCTCGCTGATGATATCTCCAGAAGATCAGGAACTCTAGAAGAATTCAGATTTTTAACACGAGAGTAAACGTAAAAAGAAGTTTTTACAAGACTCACGTTAACAATATTGCAGCAGTACGCACACAATCGAAGCGCAGTAAGGATGGCTAGTGTAACTAGCAAGAATACCACGAAAGCAAGAAAAAGAAGTACGCTATTAACTATTAACGTACCTGTCTCTTCCGAAACGAATGAGTACACATGTCGTGTCGTGCTACCATCGAGGTTGTAAAGTCT
+
//9:7;;AA@BB=AAACCCCBCCCC@CAA?ACBB@@>@?BCD@@AC?BC@D?A@@>=>=>,>=@ADCBCCC:9929>@@AAB2CB@CCDCD5CCC@CCCDCGEBB?B@CC@DBC?BBBBCBCBCBECCBBBC@BBBB?BBBA@B>>9@=A?@>@BBCCCBC?BBBA?>8??8?AA>ACAAA<@@>;::::9.9B?B;;;AAAAC5638@=>5;5;;A@B?BCA@@BB>?>?CF>FCC?AABBBBBBA@@BBBBBBBB>>>>>>><@AA>>>7;5;=<<1@@??
@ATNG8:04533:03138
GATGGTAGATACTCGCTGATACACCCAGAAGATCAGGAACTCTAGAAGAATTCAGATTTTTAACACGAGAGTAAACGTAAAAAGAAGGTTTACAAGACTCACGTTAACAATATTGCAGCAGTACGCACACAATCGAAGCGCAGTAAGGATGGCTAGTGTAACTAGCAAGAATACCACGAAAGCAAGAAAAAGAAGTACGCTATTAACTATTAACGTACCTGTCTCTTCCGAAACGAATGAGTACGAGAGAGCACACGTGTCTACCATCGTGGTTGTAAAGTCT
+
4:>??CCCA@A@@:6;AABBBC;;:,:BC?DCCCCC?C@BBBBBAC@??=?AA?<89999(:;@AABBBCA999+9<:;;;;'9?;@299.5<<7<<<?@AA9;:9?BD?CBD?AABABCCCCCCCBCBBB?BBCC?CCCCDCCB>B?C@@=AAAACBBB?BBCCCA?BB?AAA?BBAAA<@AA?CCCCC3CC?B>>;AABCD:>;@@@@:=9<@BBB?ACB@@@B?B@BBC>CCC=??ABBBBBBBBB>>>BCCCCBBBBAAA?>;;:CC?C?CBBB?C@??
@ATNG8:04485:03166
GATGGTAGAGTACAGTGTAGTAGACCAGAAGACTCAGGAACTCTAGAAGAATTCAAGATTTTTAACATCGAGAGTAAACGTAAAAAGAAGGTTTTTACAAGACTCACGTTAACAATATTGCAGCAGTACGCACACAATCGAAGCGCAGTAAGGATGGCTAGTGTAACTAGCAAGAATACCACGAAAGCAAGAAAAAGAAGTACGCTATTAACTATTAACGTACCTGTCTCTTCCGAAACGAATGAGTACACATCGTCGTGTCGTGCTACCATCGAGGTTGTAAAGTCT
+
::<>8<<A@A955566;;;===;;:057757//////)/)/78///7479383440388===):4733333777333(3338888'33,3,3333$33349:33386--(-(--298835775;;<>>>666>>=B?BDKE@;::BCBCD>B?BA@=@BBBBBBB>BBAAAB?BA?:::@CCBBC;?9919<<<<,7962226::979495:@=>:=<@AD@@<@A;;;;@?A????9?:949@@@@BBBBBBBBBBC@@@BBBDC>>>@BAA>><9?8=>?@<@CBB
@ATNG8:04520:03165
GATGTAGATACTCGCTGATACACCCAGAAGATCAGGAACTCTAGAAGAATTCAGATTTTTAACACGAGAGTAAACGTAAAAAGAAGGTTTTACAAGACTCACGTTAACAATATTGCAGCAGTACGCACACAATCGAAGCGCAGTAAGGATGGCTAGTGTAACTAGCAAGAATACCACGAAAGCAAGAAAAAGAAGTACGCTATTAACTATTAACGTACCTGTCTCTTCCGAAACGAATGAGTACTACTCTCAGAGACACACTACCATCGAGGTTGTAAAGTCT
+
BDBCBCBBCCCCBCCBBCCBB9997:CC?BBCC99::@CCBBCBA?AD>B>BBB>????2A?CCAAACCBBBD>A@9;;;;*;B@E5;;;.;CC>CCBCCEDA@>A>BD@CDD?BBAABBCCDCBCCDDBC@CBAA>ACCBBBBB=A=A@@=ACFCCCCC?AACCBB@BB?ABA?BB@@@:???=AAAAB3BD@D@@<ADD?>7;:<=AA9<7>>BCB@BBBBBA@=@=@@A<ACC?AACCCBAACCCAAACCAAACAABCC>><>?@AAA5;4;877);:::
@ATNG8:04539:02572
GATGGTAGCTCTGCTCTGACTCTCGTACTCATTCGTTTGGAAGAGACATGTACGTTAATAGTTAATAGCGTACTTCTTTTTTCTTGCTTTCGATGGTATTCTTGCTAGTTACAACTAGCCATCCTTACTGCGCTTCGATTGTGTGCGTACTGCTGCAATATTGTTAACCGTGAGTCTTGTAAAACCTTCTTTTACGTTTACTCTCGTGTTAAAAAATCTGAATTCTTCTAGAGTTCCTAGATCTTCTGGTATACACACTCACTCGCTACCATCGAGGTTGTAAAGTCT
+
7887244444455455<55599555554444454444)4.4399556<<@>@<<<+0+/<>:)/,6;;@?;;994555555#5:5<>=<3;////)//74/4.555:8727//)/----(//:4:4967////:4:<@@8<@?995;;<<69/00072///)--(-(/)///44;44.448<<+839.4444&444/:(//////4559.55555#555997:15565556;;:9=8555:99:054<799;;=779////7775///63856688(/(//66.9999
@ATNG8:04545:02602
GATGGTAGCATCATGCATATCTCACCAGAAGATCAGGAACTCTAGAAGAATTCAGATTTTTAACACGAGAGTAAACGTAAAAAGAAGGTTTTACAAGACTCACGTTAACAATATTGCAGCAGTACGCACACAATCGAAGCGCAGTAAGGATGGCTAGTGTAACTAGCAAGAATACCACGAAAGCAAGAAAAAAGAAGTACGCTATTAACTATTAACGTACCTGTCTCTTCCGAAACGAATGAGTACTATGTAGAGCTCTATACTAATCGAGGTTGTAAAGTCT
+
BBCB?CCCCCBBCCCCCBBBDBBBC?CDD>CCCC99;;?BACAAAC=AB?A>@@AABCCC1C?CCBAABBBCBC=AAABAAA0AA=@;BBB9BBB?D<;<DDB;;:;@BA?CAA?ACBBCCCCCCCBCCCCC?CCBB?BBA@@@@@<@?B@@>ADCCCCCC?BABBBB@BB@>>?=@@999+9==;::9:99%9A;A888A?@==:>:>=AD;>;>?BBB?BB@@@AA=A@CCB=B::9:BCCCBBBAACBBBBBBBB?>==CBD<@@A@@8<8<<;;1<<=<
@ATNG8:04560:02568
GATGGTAGTCTCAGATAGTCTATAGTACTCATTCGTTTCGGAAGAGACAGGTACGTTAATAGTTAATAGCGTACTTCTTTTCTTGCTTTCGTGGTATTCTTGCTAGTTACACTAGCCATCCTTACTGCGCTTCGATTGTGTGCGTACTGCTGCAATATTGTTAACGTGTGTCTTGTAAAACCTTCTTTTTACGTTTACTCTCGTGTTAAAAATCTGAATTCTTCTAGAGTTCCTGATCTTCTGGACAGAGTGTGCAGATACTACCATCGAGGTTGTAAAGTCT
+
49::5:=BBCBBBCCCEACBBCCBECBBB=?@<@?@G>DF?B?BBCCCDD<ABBBB@C?CBCC?D?BBBBBCCB@5;;;;-4;::;BB<AABB@BCHAGC;;;BBBB?DCCCCCA@<@@@<@?CCBBCBA@?ACCC@DBBBCBBBCCCBBBCCC?BBB@BC>A?AABBBBBCB>C;;;;.;>A=BBCCC3DBBBC>CDBBCCCBA@5;;;;*;BBCC@C@CC@CCBCB@@>@@CECCCC?@?AADDCCCCCCC@@@CCCDDDCC?AABDDD7859>;<5?>88
@ATNG8:04571:02592
GATGGTAGTACATGATAGACGACACCAGAAGATCAGGAACTCTAGAAGAATTCAGATTTTTAACACGAGAGTAAACGTAAAAAGAAGGTTTTACAAGACTCACGTTAACAATATTGCAGCAGTACGCACACAATCGAAGCGCAGTAAGGATGGCTAGTGTAACTAGCAAGAATACCACGAAAGCAAGAAAAAGAAGTACGCTATTAACTATTAACGTACCTGTCTCTTCCGAAACGAATGAGTACGATGAAGATCTCGTGTGCTACCATCGAGGTTGTAAATTCT
+
@??E@DCBBCBBBCDCCCDEA@AAAALEDACCCFBB@B@CDDBBBD?BB?B@CBCCCCCC5C@D@AACCCCBBB=BB@@@@@1@B>B6:::6;CCACBBBDCEBB?B>AA?AAA>ACBBBBCCCC?@@CBBBACCCD@C@@?BC@@>B?CBB@BCCBCCCD@CCAA@@@CC@AAB=??;;;3=993999:9(9@<A>??CBCCA?B?BBB><@<@CDCC@CCBBBBC=@>AAC;C:;8;BAABCCBBBBB?AAA@@?>?@??>?BF@BA@?76/73;:>A9@=@@
@ATNG8:04573:02577
GATGGTAGGCGAGAGTGAGACGCAGTACTCATTCGTTTCGGAAGAGACAGGTACGTTAATAGTTAATAGCGTACTTCTTTTTCTTGCTTTTCGTGGTATTCTTGCTAGTTATCACTAGCCATCCTTACTGCTGCTTCGATGTGTGCGTACTCTGCAATATTGTTAATCGTGAGTCTTGTAAAACCTTTCTTTTTACGTTTAACTCTTCGTGTTTAAAATCTGAATTCTTAACTAGAGTTCCTGATCTTCTGGGCTGCGCTGATATGCGCTACCATCGAGGTTCGTAAAGTCT
+
////)///)/444555<<<<<<;955545555.599:1<<5:5;:::=;:7;>;;?4>4==994:288788333717>>@?1;=8?:?@?.<937.33:4::7:>::==+0//87637;;5551605.....35506:33...666:7777;:999:89:4//)/(//355999:=155>:>.=177(56687(7>:;;3:3:9<>8<==888)889)6:<66177//(/.3...9996;59999882677707/./966;?AA@>>>>AAA<>>><=<9=177=@@6==99
@ATNG8:04577:02586
GATGGTAGGCACTGCGCACACATCCCAGAAGATCAGGAACTCTAGAAGAATTCAGATTTTTAACACGAGAGTAAACGTAAAAAGAAGGTTTTACAAGACTCACGTTAACAATATTGCAGCAGTACGCACACAATCGAAGCGCAGTAAGGATGGCTAGTGTAACTAGCAAGAATACCACGAAAGCAAGAAAAAGAAGTACGCTATTAACTATTAACGTACCTGTCTCTTCCGAAACGAATGAGTACGTGTGACGTACGTGAGCTACCATCGAGGTTGTAAAGTCT
+
99?@8=<B>BC@@@ACBB;;;BBCC>CGE@BCDFCC@HFCBBBBBE@BB@B?BCCCBDDC2C@CCAABCBBBBB<@AACEEF3BC?C<AAA9ACCACBBCBBA@?;@?BB?CED?BBBBBCCCDECBBAAAB?@@AA?A@AB???C@C@CBB@BCBBBCCC@?>?BAA<AA=::9<@@9::,8<<;88888(6=9A:;;@@@CA=A=@@@A;?<@ACBB?CCBBBCC>A>ADD>C:95:???CCBBBBBBBBBBBBBBCCEFCBC?BAA@BB<@9>977(9A@@
@ATNG8:04579:02587
GATGGTAGTACATGATAGACGACACCAGAAGATCAGGAACTCTAGAAGAATTCAGATTTTTAACACGAGAGTAAACGTAAAAAGAAGGTTTTACAAGACTCACGTTAACAATATTGCAGCAGTACGCACACAATCGAAGCGCAGTAAGGATGGCTAGTGTAACTAGCAAGAATACCACGAAAGCAAGAAAAAAGAAGTACGCTATTAACTATTAACGTACCTGTCTCTTCCGAAACGAATGAGTACGATGAGATCTCGTGTGCGCTACCATCGAGGTTGTAAAGTCT
+
@BBD@DDABCDFJCCBA@@B;;;BH@CDC@AABBBB7;4;B:59BB=@@=A=??;@<==A1B?BBBAADA00.<4<.0-888+8<8<4;;;0;@@?CBBBBBB;;8;?AA?BBC>ABCCECCCCGEDBBBBB>BBBB@BBEDCBBB?B@CCCACCCCDA@@ABCBCCB@CA=??B>AA@??5<<<9889999%0>;>0//>=997?B@AAB>5817>CCA?BBBBCDD@D@CDD=BAB>AAABBB???CBBBBBB=<<>=788AABCC<@?>8881918888)8;=<
@ATNG8:04539:02618
GATGGTAGACACGTGTGCTCTCTCGTACTCATTCGTTTCGGAAGAGACAGGTACGTTAATAGTTAATAGCGTACTTCTTTTTCTTGCTTTCGTGGTATTCTTGCTAGTTACACTAGCCATCCTTACTGCGCTTCGATTGTGTGCGTACTGCTGCAATATTGTTAACGTGAGTCTTGTAAAACCTTCTTTTTACGTTTACTCTCGTGTTAAAAATCTGAATTCTTCTAGAGTTCCTGATCTTCTGGGATGTGTGCGCAGTGCCTACCATCGAGGTTGTAAAGTCT
+
//7727:ACCC@B;<966>>@;;=CB@BBBBB=ACDB=BC>A=ABBBDBC?BDDDC>?=ABBB@B>AABBBBBAC?BCCCC2BA>A9992:A@A<??C@AA>A::9BB<??>;?@@@<===6;5;==;:;>=:>?=>:>@A>>>>@@??AA===>:888=CE<>;>>>AAAAAB<?==<</<6;6<=AAA/??>>=9>@A@@@A??A<@>>@/@88:B<A<??:?@AB>??<B<AA>??A==99919///77;///===@B8>>C<?;;;@@<@;>>?E:@@>>
@ATNG8:04539:02619
GATGGTAGCACACGAGATTCATCGTACTCATTGTTTCGGAAGAGACAGGTACGTTAATAGTTAATAGCGTACTTCTTTTTTTCTTGCTTTCGTGGTATTCTTGCTAGTTACACTAGCCATCCTTACTGCGCTTCGATTGTGTGCGTACTGCTGCAATATTGTTAACGTGAGTCTTGTAAAACCTTCTTTTTACGTTTACTCTCGTGTTAAAAATCTGAATTCTTCTAGAGTTCCTGATCTTCTGGTATACACACTCGCTCGCTACCATCGAGGTTGTAAAGTCT
+
///:6:9=ABBC@@;@;;4;;:5A@>=?>99.59;2<=9=9BDCBCDE?BCBCC@B?BBCC>B@BEHCCCCBB@BCCCCCD#@?=?99;/9CEJFCBB@CC?@@@A@@=@BCBBCBB?@@@<@?@BBBBABA>BBBB<@@B@@=@>@@DCB><;>:9::<??<@=>>>??ABBE<A8787)89<:>??@>/<;777)8<<:;;>;;:9=>>?/>ABBE=A=>=:==>?>>><?<?AAA@@;??A=A@@@AAAAAA@@>>>AAA??:?@@@<=8<7=::;1;;>>
@ATNG8:04541:02654
ATGGTAGAGTATCATGTGTATCTCCAGAAGATCAGGAACTCTAGAAGAATTCAGATTTTAACACGAGAGTAATCGTAAAAAGAAGGTTTTTACAAGACTCACGTTAACAATATTGCAGCATACGCACACAATCGAAGCGCAGTAAGGATGGCTAGTGTAACTAGCAAGAATACCACGAAAGCAAGAAAAAGAAGTACGCTATTAACTATTAACGTACCTGTCTCTTCCGAAACGAATGAGTACACACTCTCATATGACACTACCATCGAGGTTGTAAAGTCT
+
**,(,,-599:;;><>666>===@75668<;:555.45<<=A?=B<BB?B?CCCBCCD:B?BAB<<;BABB?BBBBCDD@+69899@===+:;@9<=;??A@@@;>;@@:???::=BBBBCBBAA@??::58?A?;B=8==A==6<6:;@073::88<@8>;825228:288=6?A?>:/222+26666'682223888233.2,2@?>;@:::9;=:>?@9///+/(/57.7883752255669977;@@@>;98;:99252167<;77/72888<33343
@ATNG8:04569:02647
GATGGTAGCGCACACATAGATACAGTACTCATTCCGTTTCGGAAGAGACAGGTACGTTTAATAGTTAATAGACGTAACTTCTTTTTCTTTGCTTTCGTGGTATTCTTGCTAGTTACACTAGCCATCCTTACTGCGCTTCGATTGTGTGCGTACTGCTGCAATATTGTTAACGTGAGTCTTGTAAAAACCTTCTTTTTACGTTCACTTCTCGTGTTAAAAATCTGAATTCTTCTAGAGTTCCTGATCTTCTGGAGATACACATGATACTCTACCATCGAGGTTGTAAAGTCT
+
7988@A@BB;66;=>ABBDEC@B;:5549<44.5399=4;;9=856665<<4555999)4.49<;.5.59444;5406<466??A+=<=455==4<<:939//)//27/66==8<<=>><BB=A??<>8@@@@@@??:??>@;@?@:;9A@BBC@==?AA=000;??7;6=@;;;<<<>:=<<@<?*?9>;@?>>>+66==7;;//)//////549999(55555169>>8>>;5949.4.5><>>?699>=AAA@?@@?@?>@??A::9???BCBBBB9<67777)5<>;
@ATNG8:04575:02647
GATGGTAGACACGTGTGCTCTCTCGTACTCATTCGTTTCGGAAGAGACAGGTACGTTAATAGTTAATAGCGTACTTCTTTTTCTTGCTTTCGTGGTATTCTTGCTAGTTACACTAGCCATCCTTACTGCGCTTCGATTGTGTGCGTACTGCTGCAATATTGTTAACGTGAGTCTTGTAAAACCTTCTTTTTACGTTTACTCTCGTGTTAAAAATCTGAATTCTTCTAGAGTTCCTATCTTCTGGGTCTCTCTCTCACGCACTACCATCGAGGTTGTAAAGTCT
+
:;@C:C>BBBCCCBDAAAAABBBCCAAACFBBABCCC=CC?C?AA@DDDD<@ACCB?B@BBB@>B?BBBBBB@A@=@??>@.@@<@==;8:?@@;@BA=@C;>88:BB?CCC???@A==<<<A=@@@;7:6717AAA<@@@D>>>A@@@@@=<=?7:;;=BB<A=>>?AAB==><>>>??2?;?<>>ABB/A@<==19888??A@??=ACDC/B::;@<@<==:>=AAAA=9=9=AAAC8<;AA9@=>>;=;>>@ABA?><<<B=AA999=0606;;<2=;??
@ATNG8:04582:02619
GATGGTAGTGATACAGATCAGACACCAGAAGATCAGGAACTCTAGAAGAATTCAGATTTTTAACTCGAGAGTAAACGTAAAAAGAAGGTTTTACAAGACTCACGTTAACAATATTGCAGCAGTACGCACACAATCGAAGCGCAGTAAGGATGGCTAGTGTAACTAGCAAGAATACCACGAAAGCAAGAAAAAGAAGTACGCTATTAACTATTAACGTACCTGTCTCTTCCGAAACGAATGAGTACGTGTGCGACGTGTCTCCTACCATCGAGGTTGTAAAGTCT
+
//99299;;@CB=BBC?666;;99<055<04/99//)/1796444;73423=?>;=;<<<(3,3;334=>==B><;?@<=@<0@B4:4595&5@<9966;;;;<<7<85505>>7::;<>996<?;;;?=9929@>?=@???@?>><?=@5909<:<555<7545<:<87727;<6;;888189;377778(78/855555;7717476656;-//@;;80;;?@@@??=?@@6>00*0:;=?A@AABBAAABAAABCB@@<@BA367557849,//39466-/
@ATNG8:04541:02671
GATGGTAGTGTCATATGAGAGTGTGTACTCATTCGTTTCGGAAGAGACAGGTACGTTAATAGTTAATAGCGTACTTCTTTTTCTTGCTTTCGTGGTATTCTTGCTAGTTACACTAGCCATCCTTACTGCGCTTCGATTGTGTGCGTACTGCTGCAATATTGTTAACGTGAGTCTTGTAAAACCTTCTTTTACGTTTACTCTCGTGTTAAAAATCTGAATTCTTCTAGAGTTCCTGATCTTCTGGTCTACTACACTGTACTCTACCATCGAGGTTGTAAAGTCT
+
56>>;@=C@?;==;;;><@BBBBBAAA=@@?>5:444)44.549::9;;<7;;>==9=<==?@=A?BCCBB99/9377777'/0)/9:;3:;:9.45949<166;;=A=B@AABAAB7;;B7;6;B@=;99:4:BBB>BBDBBBBAAACB@@@@A<@BA>;;4:;AABB@@@CB>@;;<<.;;@>@AAB:BCCBE>DDCBB;;;;;4;;;;(9==9949@CC@CBB@@@@;@=ABABB@79:A;@@BAAAGCCCCCCBBBBAAA5;;;;@?=@>;;;B;;;;?
@ATNG8:04544:02707
GATGGTAGCTATACGTATATCTATGTACTCATTCGTTTCGGAAGAGACAGGTACGTTAATAGTTAATAGACGTACTTCTTTTTCTTGCTTTCGTGGTATTCTTGCTAGTTACACTAGCCATCCTTACTGCGCTTCGATTGTGTGCGTACTGCTGCAATATTGTTAACGTGAGTCTTGATAAAACCTTCTTTTTACGTTTACTCTCGATGTTAAAAATCTGAATTCTTCTAGAGTTCCTGATCTTCTGGATAGCGACGCGATATACTACCATCGAGGTTGTAAAGTCGT
+
<BA=?=BC====;;;<><<///99::===@>>9>55526<8<8;?;;;>>:<<<:@:@<00/:6;477<A?=7933,38888)995:;AB;CA??>?AA9??>???BBB?BBBBCDAA;>>A=B;?==<==<<8<::96<=>==?>>>>@??877@;?@A7:;;><AA@@??@@@<8/////)-)-)-3333(--978.996688///77(5652$2666;03.272----623.5059:::;6:9959=:7==AAAAAA?????A@@:>>>>>A<A;;;==6;;///
@ATNG8:04545:02707
GATGGTAGCGCACACATAGATACAGTACTCATTCGTTTCGGAAGAGACAGGTACGTTAATAGTTAATAGCGTACTTCTTTTTCTTGCTTTCGTGGTATTCTTGCTAGTTACACTAGCCATCCTTACTGCGCTTCGATTGTGTGCGTACTGCTGCAATATTGTTAACGTGAGTCTTGTAAAACCTTCTTTTACGTTTACTCTCGTGTTAAAATCTGAATTCTTCTAGAGTTCCTGATCTTCTGGACGACGCGCACTGACACTACCATCGATGGATCTGAGTCT
+
?AAD?BAABBCCCECCCCCCCCCCDCBBBCBA>A@@@<AI@I?AACECCC@B@;;559755<@>@@DB;;;@@@B><<<<<*;B>ABBC=BBBC@CCC>BB>ABBCBB@BCECCCEDACFD?B@BBCB;<<C@CCCC=;;;BBBABACCCCBBBB=AAD?BB>A?@@@BCCCBB=A;;;;.;5;=;;;;.;B::;6;AAABBAA@?4:::-9@=9919;@A79;CD::;;@?;:0>>>;000;??===BBB@@9::@@BCCDDA;;:@@AB?BC;;;CDCCC
@ATNG8:04556:02667
GATGGTAGTATCTGCACACTCTGTCCAGAAGATCAGGAACTCTAGAAGAATTCAGATTTTTAACATCGAGAGTAAACGTAAAAAGAAGGTTTTACAAGACTCACGTTAACAATATTGCAGCAGTACGCACACAATCGAAGCGCAGTAAGGATGGCTAGTGTAACTAGCAAGAATACCACGAAAGCAAGAAAAAGAAGTACGCTATTAACTATTAACGTACCTGTCTCTTCCGAATCGAATGAGTACACATCGTCGTGTCGTGCTACCATCGAGGTTGTAAAGTCT
+
;<BB?CCCCCCB696CCIGDDFDBB@BBB>BCB@@A7;5;@B9:5B:BA>A=99987??@.?;@933;8888;;;1888;;;;)//(/(///&/6718<:99:735-21796;65.2899@CDDFDCBCCCBB@BC??<?A@?BB>?<@AEED?AAACCCC??ABBA@@>BB=BBB>AA@@@<A@@<99999.9>9@877B@@>A7:7:=@@:=:=AB@@>@CBBABB@B?BD?CAAA?CCA@@BCBBAAACBBC@@@CDCBBBCC?BB@@@A8<7<877)8=<<
@ATNG8:04557:02708
GATGGTAGTGCGTGAGAGAGAGACCCAGAAGATCAGGAACTCTAGAAGAATTCAGATTTTTAACACGAGAGTAAACGTAAAAAGAAGGTTTTACAAGACTCACGTTAACAATATTGCAGCAGTACGCACACAATCGAAGCGCAGTAAGGATGGCTAGTGTAACTAGCAAGAATACCACGAAAGCAAGAAAAAGAAGTACGCTATTAACTATTAACGTACCTGTCTCTTCCGAAACGAATGAGTACGAGAGAGCACACGTGTCTACCATCGAGGTTGTAAAGTCT
+
BBCC@DCBABCCBCBBBB;<9A;99)5;;9?===65055<::::9949;7;7<C<88=<;+<488:=98<3337.7344999(:=;@;??@2@AA:;?;;9==BD>?>?B?ABC=@@A?B@@@BB;;;BB@@=@A<<7;A@AAB??;@>A@@<@@@>@?A@>???@@A<A@>ACC?B@@>@.77?<@BDCC2??:?;==?@AAA;>:>BFB<>;>>CDEADCCCAAA@C?AAC>CCC?ABDBAAACBBBB998?CCCCBBBCCAA>>>==@@;>;>>>A:A@>>
@ATNG8:04564:02668
GATGGTAGTACATGATAGACGACACCAGAAGATCAGGAACTCTAGAAGAATTCAGATTTTTAACACGAGAGTAAACGTAAAAAGAAGGTTTTACAAGACTCACGTTAACAATATTGCAGCAGTACGCACACAATCGAAGCGCAGTAAGGATGGCTAGTGTAACTAGCAAGAATACCACGAAAGCAAGAAAAAAGAAGTACGCTATTAACTATTAACGTACCTGTCTCTTCCGAAACGAATGAGTACGATGAGATCTCGTGTGCTACCATCGAGGTTGTAAAGTCT
+
8;<<055>666=?>BBCCBBB@A@B=B;;9;CCBBC?@?ACC=BCC<@=5929:5=>@?@1A=@A9;;6@;;?B8@@9===>*=B>B5;;;&9>@<?A?;;BBBC@D@CC@CAA@AF??@AAAB@@@CBBBD@CBAB?BCBCBBBB<A=A;:7;CBACCCB@CBABCD@BB?BAC>A::8D:@<<8999999$9=87947B=?A@4743??=6=;=>CCCACCBBBBBAC@CCE?ECC?@@BABB??@BCBBBBBAAA999AABAA?CBBA=>:=:<?@A9CB@C
@ATNG8:04583:02707
GATGGTAGGAGACACGTCGCACACGTACTCATTCGTTTCGGAAGAGACAGGTACGTTAATAGTTAATAGCGTACTTCTTTTTCTTGCTTTCGTGGTATTCTTGCTAGTTACACTAGCCATCCTTACTGCGCTTCGATTGTGTGCGTACTGCTGCAATATTGTTAACGTGAGTCTTGTAAAACCTTCTTTTTACGTTTACTCTCGTGTTAAAAATCTGAATTCTTCTAGAGTTCCTGATTTCTGGTGTCGTCTATCATGTACTATCGAGGTTGTAAAGTCT
+
ABCD@CCC?BBCBBBDBBBCBBBBBCABBDCCADBBB>BA<AACBBBCBC@BBBFC?B>BBCB>A>BBBBCBBBB?@????2>=:?>@@<ACBB@BBB=@@<779BAB?BBBBB>?A;AAA9>:>===>?>?9@AAA;?A>@A===AAAAAA???68:?;?@<@=A@>;>>A>>:>AADC5A<A<=>?==.8999;4;/////<>@@<<>>>,=///;5:5==;@@??BAA<A<@@>>>9>@@<>>>A?;=>??<<<><<<@=>=D@@6<9=<=A8AA>=
@ATNG8:04539:02725
GATGGTAGACATATCGTACTCTCTGTACTCATTCGTTTCGGAAGAGACAGGTACGTTAATAGTTAATAGCGTACTTCTTTTTCTTGCTTTTCGTTGGTATTTCTTCTAGTTACACTAGCCATCCTTACTGCGCTTCGATTGTGTGCTTACTGCTGCAATATTGTTAACGTGAGTCTTGTAAAACCTTCTTTTTACGTTTACTCTCGTGTTAAAAATCTGAATTCTTTCTAGAGAGTCCTATCTTCTTGGTGTCGTCTATCATGTACTACCATCGAGGTTGTAAAGTCT
+
00==49;ABCCCCCCCCCCGH;69C?@BBBBB>BBBD<AA>A>@==9;;:7;<??@8B8BCBB?C?BBBCB@?33/3;=<=+:?3;7855&2;<1<=@:;;500+0==:609><AAB??:=>@=A=???@@@@A=CB>>;>>=====9=??AAA@@?<>>><@?<>:@>???AABB<===??2>;?8==?=?/?>>>D;DAA:::A===<AAAA/A<<<A;@<@AA9???C=@=///7<<>@@:>>;><===AA=>=?AAAA<=<AAAA:?>>AAA<A9<99@4=9//
@ATNG8:04548:02751
GATGGTAGTGTGTCTCTGAGAGTAGTACTCATTCGTTTCGGAAGAGACAGGTACGTTAATAGTTAATAGCGTACTTCTTTTTCTTGCTTTCGTGGTATTCTTGCTAGTTACACTAGCCATCCTTCTGCGCTTCGATTGTGTGCGTACTGCTGCAATATTGTTAACGTGAGTCTTGTAAAACCTTCTTTTTACGTTTACTCTCGTGTTAAAAATCTGAATTCTTCTAGAGTTCCTGATCTTCTGGAGATACACATGATACTCTACCATCGAGGTTGTAAAGTCT
+
//8849<@>@>A5555599556999;;99<54.48<85:@=B=AABBDDCACBC:;8;?BCBF@C@CBBECACBB?AEMGI5A@=@ABC<B@BB9B>C=;A?BBBBBC@CHBBABCB?BBB?B>A@@@@@@?BBCB?CCBBB@@ABBBCCCCCC?CAA?@C@C>BB@@@BBCC@E@@@@9A?B?AAA@@0@BBBE>CA@ACC;;;B=A@A@0AAABD:;:=DACEDC@BA@B@BBBBBE?@@F@BCCBBCDDDCBBBDCCBBBB=??@?@@=@=ABBD>CB@A
@ATNG8:04552:02729
GATGGTAGTGTGTCTCTGAGAGTAGTACTCATTCGTTTCGGAAGAGACAGGTACGTTAATAGTTAATAGCGTACTTCTTTTTCTTGCTTTCGTGGTATTCTTGCTAGTTACACTAGCCATCCTTACTGCGCTTCGATTGTGTGCGTACTGCTGCAATATTGTTAACGTGAGTCTTGTAAAACCTTCTTTTTACGTTTACTCTCGTGTTAAAAATCTGAATTCTTCTAGAGTTCCTGATCTTCTGGAGATACACATGATACTCTATCGAGGTTGTAAAGTCT
+
>?=@=BBBBBCCBBBBCDABBFDCDCCBAA@@=@BBC>CD>B@BBCCCCC>BBBBB@C>B@::457@@@B=>B:;:9CCBC5DC@CBDC?HBCB@CCC@CC=;;;BAB?CCBBCCCCACBB?B@CCCCDCAA=ABCB?CDCAAACA@@AB;;<BB?C@@>@B?B=BBB;<:DDF?BBBBB7A@B<;;;;;*;BAAB=BAABBCBBCC?BBBB2BCBCE?A?AG@CBCD@?>4;5;BBB@@>ACDADEGCCCCCCBCCBCBCBBBBDA@@>A<??AC=BB99
@ATNG8:04561:02735
GATGGTAGTATAGAGCTCTACATAGTACTCATTCGTTTCGGAAGAGACAGGGTACGTTAATAGTTAATAGCGTACTTCTTTTTCTTGCTTTCGTGGTATTCTTGCTAGTTACACTAGCCATCCTTACTGCGCTTCGATTGTGTGCGTACTGCTGCAATATTGTTAACGTGAGTCTTGTAAAACCTTCTTTTTACGTTTACTCTCGTGTTAAAAATCTGAATTCTTACTAGAGTTCCTGATCTTCTGGCGCGTATGTATGTCGCCTACCATCGAGGTTGTAAAGTCT
+
:::=9==BBBCCAA;;;=<><===6559;:4505<;;2//)/3///99///(/::;<9=9:::;4848:?>?@;;B7BBBBB2AA?A===29699+//;6;;5:@@8??<=<?;<;AB=BAA:>8<>=888==<A@A@<887@=??>>>?BA;;;?:;;;;==:=<AB???BB@@:>9898)89>9:7676+7<;;@-//=66668//(////'/6;:<9<9;;5;;>>????=B7;:AA>>;:<=9///66688?A???AAA:99:5:7329909-2222-2722
@ATNG8:04570:02756
ATGGTAGGACGAGCGTCTGAGAGGTACTCATTCGTTTCGGAAGAGTCAGGTACGTTAATAGTTAATAGCGTACTTCTTTTTCTTGCTTTCGTGGTATTCTTGCTAGTTACACTAGCCATCCTTACTGCGCTTCGATTGTGTGCGTACTGCTGCAATATTGTTAACGTGAGTCTTGTAAAACCTTCTTTTTACGTTTACTCTCGTGTTAAAAATCTGAATTCTTCTAGAGTTCCTGATCTTCTGGATATGAGTGACTCGTGCTACCATCGAGGTTGTAAAGTCT
+
:;=;>>C@B@A;@ABBBB@?@BB@CDCECA@?ABCF>DD?B?BCCCCCC@BBB@@=@@CDED@C@CBCFGGCBA<9;;;;*;A<?>?@9@@@A?ACHAFD@BBBBBB?CBBBCCCCBCCCAC@CCBB@@@A>AABB?ABBBBCCCCDBBCBBBCAICC@BC?B>BAAAAAB@@<?;:;:.;>E@;<<<<*;B@@@;@ACBCCBBAA>@BCB3BBA@A=@=@C@CFCCBBB7;7;BCEBB?A@@=@@BBCABBDCCCBBBCCCCC@C::;@@<@6;;@D?C;;;
@ATNG8:04572:02751
GATGGTAGTGTCATATGAGAGTGTGTACTCATTCGTTTCGGAAGAGACAGGTACGTTAATAGTTAATAGCGTACTTCTTTTTCTTGCTTTCGTGGTATTCTTGCTAGTTACACTAGCCATCCTTACTGCGCTTCGATTGTGTGCGCACTGCTGCAATATTGTTAACGTGAGTCTTGTAAAACCTTCTTTTTACGTTTACTCTCTTGTTAAAAATCTGAATTCTTCTAGAGTTCCTGATCTTCTGGCTCTCGTAGACAGATACTACCATCGAGGTTGTAAAGTCT
+
////)/9:>C@;<==BCGIDABACC@@@ABAD?B@@@;@A?B?BBBCCBB?BCBAB@G@DDCC?C@AAABBBEAB@@BECD2<;:;@DD>CBBB>@@C=@A@AAACCEAECHDCCCCACCCAEACCBBBBCFACABB@CDCCCBBABAB@CCCBB?B;;;;E@D@BBABBBBBBADCCCB8A;?;;;;;;*;A@AC?DBBAB@@<@B=@@AA0AABAD7;6;B=BBCCBBB>B>BBCBBB@BBC@CC@@ACCCCDBBBBBDCCCC?CCCCBB<?;@?@@9@C@@
@ATNG8:04548:02808
GATGGTAGGCGTGTGAGAGTCTGCCAGAAGATCAGGAACTCTAGAAGAATTCAGATTCTTAACACGAGAGTAAACGTAAAAAAGAAAGGTTTTATCAAGAACTCACGTTAACAATATTGCAGCAGTACGCACACAATCGAAGCGCAGTAAGGATGGCTAGTGTAACTAGCAAGAATACCACGAAAGCAAGAAAAAAGAAGTACGCTATTAACTATTAACGTACCTGTCTCTTCCGAAACGAATGAGTACCTCTCAGACGCTCGTCCTACCATCGAGGTTGTAAAGTCT
+
444:5::?=::6@=BB@@>00000)/;;;@B<;;@<@7;;CCCAA<;;6;>CB:99;?@7<9;;;666<<<?=099555555#555)5.555&---53--(--66999483--(---056;:<<=?>CDCJCCBA=@C@@=@BBBBB@@>A@BBB@CDCCCCAA>ACBBBB@??=?CC>AA999,999999:9:9%:>;???@BB@G=0.,-633)-)-8@@>;AB;;;BB>@<<<<5:00+0<@@BCC@B@??CBBBBBBBBBB?BBB?B??>AA1808888)8888
@ATNG8:04551:02780
GATGGTAGCGCACACATAGATACAGTACTCATTCGTTTCGGAAGAGACAGGTACGTTAATAGTTAATAGCGTACTTCTTTTTCTTGCTTTCGTGGTATTCTTGCTAGTTACACTAGCCATTCTTACTGCGCTTCGATTGTGTGCGTACTGCTGCAATATTGTTAACGTGAGTCTTGTAAAACCTTCTTTTTACGTTTACTCTCGTGTTAAAAATCTGAATTCTTCTAGAGTTCCTGATCTTCTGGGTCTCTCTCTCACCACTAATCGAGGTTGTAAAGTCT
+
48;>8;<666?>656=@A@@=9956559554;7;9;:,4:5:5555<<;0+/;7//,/4::9<8<7;;:;:99997;;;;;)44388=:3:?@@<ACB=BB8996=9946955995525=299=@@@A@AAB@BC??<:::B<<;BBA@@@@:;9=B>C@CC?B?@99:A@@@A<@@A@@4?:>;:9999'9?@>>.9:;:>@A99:=A@@@,99999:?7;@:?C=966?:C:996@?@:999@=@CAAACCBB;;;6;;AC@BBABE@D;99CC=BBB?
@ATNG8:04563:02794
GATGGTAGACATATCGTACTCTCTGTACTCATTCGTTTCGGAAGTAGACAGGTACGTTAATAGTTAATAGCGTACTTCTTTTTCTTGCTTTCGTTGGTATTCTTGCTAGTTACACTAGCCATCCTTACTGCGCTTCGATTGTGTGCGTACTGCTGCAATATTGTTAACGTGAGTCTTGTAAAACCTTCTTTTTACGTTTAACTCTTCGTGTTAAAATCTGAATTCTTACTAGAGTTCCTCGATCTTCTGGATATGAGTGACTCGTGCTACCATCGAGGTTGTAAAGTCT
+
0//<7<<ACCCDCECCCCCCCCCCC@EC=@;;8;9<>5:83<8//////664:7;;@<>*0///5:5:@<;;;;:A=:;;;;+>A==;;:/:/0(/)//946:1=>9:>=5;56;;;?A<<>>;?;>::///664<>??==>>BAAA@>>>>>>>>>5;;;:;;5;<@@??????E=?:::9-9)/)/7777,7=;==4@///==7<9;//)///)/7::=0606=,/.999<AB<A<>;;>@;905((((((((676779;;=99999><AAA@@@=A:???B:B@@@
@ATNG8:04570:02804
GATGGTAGCACGACACGACGATGTGTACTCATTCGTTTCGGAAGAGACAGGTACGTTAATAGTTAATAGCGTACTTCTTTTTCTTGCTTTCGTTGGTATTCTTGCTAGTTACACTAGCCATCCTTACTGCGCTTCGATTGTGTGCGTACTGCTGCAATATTGTTAACGTGAGTCTTGTAAAACCTTCTTTTTACGTTTAACTCTCGTGTTAAAATCTTGAATTCTTCTAGAGTTCCTGATCTTCTGGGATGTGTGCGCAGTGCCTACCATCGAGGTTGTAAAGTCT
+
//9?8=>BBG:96<5559955659A@B@BB;;:<CCC?DDAG@BCBBBCD@CBCCC@F?BB;;5:>A@@@A8933499<<<+8;1;733(333-35:33/33,3;;8;<7@BBBBBBB@??A=B<???8888808===:??>>>>>;;7<:96---)--6/68394969755679153;;>+8)/(/7757'66333,5///.5..57717:9/8:;39@495:@;>==6///597<=@AAA:7777.3-----765:>><<=:;;A;98899=:?:>>??8=?>=
@ATNG8:04583:02762
GATGGTAGTGTCAGTGCGCGTCGTCCAGAAGATCAGGAACTCTAGAAGAATTCAGATTTTTAACACGAGAGTAAACGTAAAAGAAGGTTTTACAAGACTCACGTTTAACAATATTGCAGCAGTACGCACACAATCGAAGCGCAGTAAGGATGGCTAGTGTAACTAGCAAGAATACCACGAAAGCAAGAAAAAGAAGTACGCTATTAACTATTAACGTACCTGTCTCTTCCGAAACGAATGAGTACAGAGAGTACGATATGTCTACCATCGAATGAGGTTAGTCT
+
BBCB@CBBABBBBABDBAABBBBCC@BBGACCCC@@=@>@CCCBAA@CC@C?BDA9:::9):>@AA@??@???>8><;:::*4<7<.555&59<496659::599)9:@A=@?@<?@@BCCBCCHCBBCBCB@CCDD@CCCCCCBB?C@BBC?BBFFBAAA@CCCCCC@BB?>>>=>>000*00=9::::;,:?<?889@?==A<A;AA@A<A7;:BBFACCGBBAB?B>AAB=AAA=@AAAAAAA@A@A???B@AABBBBBBBE=>=;;;:;;;=8=8=;;;=
@ATNG8:04535:02822
GATGGTAGCGCACACATAGATACAGTACTCATTCGTTTCGGAAGAGACAGGTACGTTAATAGTTAATAGCGTACTTCTTTTTCTTGTCTTTCTGTGGTATTCTTGCTAGTTACACTAGCCATCCTTACTGCGCTTCGATTGTGTGCGTACTGCTGCAATATTGTTAACGTGAGTCTTGTAAAACCTTCTTTTTACGTTTACTCTCGTGTTAAAAATCTGAATTCTTCTAGAGTTCCTGATCTTCTGGGTGTATCAGCGAGTATCTACCATCGAGGTTGTAAAGTCT
+
///:5;:?>@:>@;>?A???=;;;<<<;;;==9;;?=6??8<:==@>BCB=A;5;9?B?ABBB?B?CCBA;;;AA=;0000'00)0.-8:/---::+//;7==64448=;:@FAABCBC@CCCAD@CBBBBAAA?CCCCACBBCCCCCCCHCCBB@@=@BC@CD@C@;;;A@@A;;6;ABAD;B=C@;;;;;*;@<<;6;CCCCCCB;;5;@A@,AAABC@CACIACDCAA;;8;@BCBEBB>A@CA=BA@@CCCDAAAFC@AAECC@CAAACD@D6;;@@;@ABB
@ATNG8:04538:02846
GATGGTAGGCGACATACATACGCGCCAGAAGATCAGGAACTCTAGAAGAATTCAGATTTTTTAACACGAGAGTAAACGTAAAAAGAAGGTTTTTACAAGACTCACGTTAACAATATTGCAGCAGTACGCACACAATCGTAGCGCAGTAAGGATGCTAGTGTAACTAGCAAGAATACCACGAAAGCAAGAAAAAGAAGTACGCTATTAACTATTAACGTACCTGTCTCTTCCGAAACGAATGAGTACAGAGAGTACGATATGTCTACCATCGAGGTTGTAAAGTCT
+
;;BB?CAA>B;;;BCBCCCCA@@BCADCHACCBC;;7;?BCBEEEC@CC@C@BBBCCCCCC*C?CCCCCCCCCCC>BDBBBBC5BFAC@BEDD1CDD@C@A@BBCA@?A@CC@CCC=AAAAABBBDBBCCCCCC@CCECBCBCCCCCC?@?B@;:;DCCCCD@BBBBBB?BB?BBB8<=887)::9;99:9:(8?9A899A@<//+//59;=0619AECB?BCBBCCB?B@CDC?D;<:;ACBCCCDAACCCCAABBBCBBBBB@@<@BBBCC?C?B@@B:?=77
@ATNG8:04566:02849
GATGGTAGAGAGACTGTAGCGCACCCAGAAGATCAGGAACTCTAGAAGAATTCAGATTTTTAACACGAGAGTAAACGTAAAAAGAAGGTTTTACAAGACTCACGTTAACAATATTGCAGCAGTACGCACACAATCGAAGCGCAGTAAGGATGGCTAGTGTAACTAGCAAGAATACCACGAAAGCAAGAAAAAGAAGTACGCTATTAACTATTAACGTACCTGTCTCTTCCGAAACGAATGAGTACTGCGTCTCACTCTCGCCTACCATCGAGGTTGTAAAGTCT
+
99=>:@?CCCCBCCBBBCCHICCBB>CBB?BAAA@@?B@CBB;;:A=@@=A=AA?>=CCF3D>AA?ACCCCCCC=98<9==<*:>894===4ABCGFBBCGDDBB?B@CC@BBC>AABCCBBBDEEDDBBBB@DBBB?CAA@CCAA?D@EAA?BBBCCCBC?BBBCGD@AA>ABC>BA???8<>>;::::9(9A;B???BB??E:>:>@AA<@<@@B@@>@BBBBCC?B?BDD>CAA>ABBBBCCCDCABBBBAAACCCCC?BBC@DCCBBC>A=AAA@9AA::
@ATNG8:04542:02860
GATGGTAGCACGGACACGACGATGTGTACTCATTCGTTTTCGGAAGAGACAGGTACGTTAATAGTTAATAGCGTACTTCTTTTTCTTGCTTTCGTTGGTATTCTTGCTAGTTACACTAGCCATCCTTACTGCGCTTCGATTGTGTGCGTACTGCTGCAATATTGTTAACGTGAGTCTTGTAAAACCTTCTTTTACGTTTACTCTCGTGTTAAAATCTGAATTCTCTAGAGTTCCTTATCTTCTGGGTCTCTCTCTGCACGCACTACCATCGAGGTTGTAAAGTCT
+
////)/:<;=54.59999;;5559:;;;=<==FAFABBB9AC?B>B:;;@@@<@@>90+/479::)/+/68:=:;00)/8888)/06?900(0/0)/38//*38387939=6<?AACA??;;>>;>=BBCEA>;;8;AAD:>>@??@@>>>AAA>>>A:888=BC:>:>@@?????@:=8788(68=:?BDD5>>>==4=887;;=;;;8=>=/=;;67167///<;96//)/16/66:=4:888-7=:;6966///7787995534763,--,2(--24.5489
@ATNG8:04553:02891
GATGGTAGCATCATGCATATCTCACCAGAAGATCAGGAACTCTAGAAGAATTCAGATTTTTAACACGAGAGTAAACGTAAAAAGAAGGTTTTACAAGACTCACGTTAACAATATTGCAGCAGTACGCACACAATCGAAGCGCAGTAAGGATGGCTAGTGTAACTAGCAAGAATACCACGAAAGCAAGAAAAAAGAAGTACGCTATTAACTATTAACGTACCTGTCTCTTCCGAAACGAATGAGTACTGCGTCTCACTCTCGCCTACCATCGAGGTTGTAAAGTCT
+
BDDD?CCAABCCDABABCCCBBCBD@BBB>BACA?@>@?ADCA@AC?CC?C@???BBCCA1C?DCA@AADBBBB>??ABILM5CB?A7;;;6;CD@CAAACCDDD?B?BB?BBD?BABCCCCDDDCBAABBD@DAAA?BBBBCCAA=BACCC@CCBBCCCC?CBDCBC@??=?BA>AA999+999;::::9:%:?<??>?BBBCD=;7:A@@;><>ACCC@CB@@@BB?B@CCD>CCB?BBBBBBCCBBBCBBBCCCBBBBB@CBB?BCCC@@;?9?<>>9@@@@
@ATNG8:04561:02880
GATGGTAGGAGACACGTCGCACACGTACTCATTCGTTTCGGAAGAGACAGGTACGTTAATAGTTAATAGCGTACTTCTTTTTCTTGCTTTTCGTGGTATTCTTGCTAGTTACACTAGCCATCCTTACTGCGCTTCGATTGTGTGCGTACTGCTGCAATATTGTTAACGTGAGTCTTGTAAAACCTTCTTTTTACGTTTAACTCTCGTGTTAAAAATCTGAATTCTTACTAGAGTTCCTGATCTTCTGGGTGCGCTACAGTCTCTCTACCATCGAGGTTGTAAAGTCT
+
9:A>9=;?=@BBBABBBCDCDCCDDBCBBB::7;BBC?CDAJ@;;;CBBB@BBEBBAD?@ABB=@=AABABBBBA;77878'7<8>9999&3>?A<??B?BA?BBBAAA?BBBBBBA>9=DD>D=@??======A=>====>??????????:::@;:;:=AA<@;@AAAAAA@@;@AAAB6C7:69;9;9,9=777*-*-7---==7;7;AAA/A;<<A<A=AA:==?CCBBB<?<?@@@==8=;:;3;;;??BC??>???D>@@AB;:8;;@@=D;<86;.77,,
@ATNG8:04572:02873
GATGGTAGTGTGTCTCTGAGAGTAGTACTCATTGTTTTTCGGAAGAGACAGGTACGTAATAGTTAATAGCGTACTTTCTTTTCTTGCTTTTTCGTGGTTATTCTTGCTAGTTACACTAGCCATCCTTACTGCGCTTCGATTGTGTGCGTACTGCTGCAATATTGTTAACGTGAGTCTTGTAAAACCTTCTTTTTTACGTTTAACTCTTTCGTGTTTTAAAAATCTGAATTCTTTACTAGAGTTCCTGATCTTCTGGAGATACACATGATACTCTACCATCGAGGTTGTAAAGTCT
+
////)/9:@BDB@@966;;?@B@@BDA@@BAA=;::::):?=B5;:9A<?A>AA?>?@<??>B>B>BBB@?<:399(7937&3;17;9A@A.;??=3:19@:>>9?A@?@@<>:565777669:5;3;==6625549>;>8888?:;7:::::9=99949999<><>>@@:::@@@B;@@BBB2>5:4::::::&:?===6=4:;===6<AA:;;;26>>=,9///>6<6@AA8@>>?>99;6<///7=//-/<=7=?==>FD=///::=AA>>>?>>;;<??;?<>>?B;;;;<
@ATNG8:04576:02862
GATGGTAGCACGACACGACGATGTGTACTCATTCGTTTCGGAAGAGTCAGGTACGTTAATAGTTAATAGCGTACTTCTTTTTCTTGCTTTCGTGGTATTCTTGCTAGTTACACTAGCCATCCTTACTGCGCTTCGATTGTGTGCGTACTGCTGCAATATTGTTAACGTGAGTCTTGTAAAACCTTCTTTTTACGTTTACTCTCGTGTTAAAAATCTGAATTCTTCTAGAGTTCCTGATCTTCTGGGTCTCTCTCTCACGCACTACCATCGACCTCTAGAAGTCT
+
95:@8<5:;=665;==?;<666=>CBCCCCCB@BCCC@GC@C@=;;BGGC@CFBBA6:8:ABD@D@DBBA;;;AB>ABB??+55258?=4<ABD@C@A<AD>@BBC@@<B<;;CBBE@CAB@C@BBACABCD?BBBB6;;BBB;;;A@BA@;;;A?;:;@BB>A:;;@A@BCDC@BBBFC;C:;:;EDED1@<<<<+00=ABBC;:;@CDDD5999@@=@499=@@@BB9:89=@A@A@B@CCCC>CDFIHDCBAABABCCBBBB@BCBDCC@B;;;AA>;;:A
@ATNG8:04579:02880
GATGGTAGTGTCATATGAGAGTGTGTACTCATTCGTTTCGGAAGAGACAGGTACGTTAATAGTTAATAGCGTACTTCTTTTTCTTGCTTTCGTGGTATTCTTGCTAGTTACACTAGCCATCCTTACTGCGCTTCGATTGTGTGCGTACTGCTGCAATATTGTTAACGTGAGTCTTGTAAAACCTTCTTTTTACGTTTACTCTCGTGTTAAAAATCTGAATTCTTCTAGAGTTCCTGATCTTCTGGTCTACTACACTGTACTCTACCATCGAGGTTGTAAAGTCT
+
///;7;<BABBBCA@ABBBCCBCDD@@@BA@@@CBEB>BD=B?@@ACCAB?BCCCH@D@BCCB>A=@@ABBCC@A<;;;;;*;C=BADD>A;9629<><@B:9;ADED@CDCCCCDD@BDC@C@CCDD@AAB?CCCCACBBBCCCCBCCBCAABEAD@@?@C@B@CBBB@@@BB=BBBBB:C?A>;;;;;*;A;;;0;;;;ABA@;;5<@@@,ABBBC@CACCFEDCBBBBAC@CDCCDB?@@C@BBBCCEECCBBBCCCCCCED@BABAAA>B@CCCD>CC?@
@ATNG8:04535:02914
GATGGTAGCATCATGCATATCTCACCAGAAGATCAGGAACTCTAGAAGAATTCAGATTTTAACACGAGAGTAAACGTAAAAAGAAGGTTTTACAAGACTCACGTTAACAATATTGCAGCAGTACGCACACAATCGAAGCGCAGTAAGGATGGCTAGTGTAACTAGCAAGAATACCACGAAAGCAAGTAAAAGAAGTACGCTATTAACTATTAACGTACCTGTCTCTTCCGAAACGAATGAGTACCTCTCAGACGCTCGTCCTACCATCGAGGTTGTAAAGTCT
+
CCBB@BCCCCBCCBCBCCCCBBBCE?BBB@BB@@AB@B@CDCBBBB?A@=A?A@?BBBB1=>BBBBBCBBBBB;><<;;;;*;?<@5;:909CD@DCCCDC@@@<@=@B?BBB@BCBBBBBBCCBCCBBBB@CBBBAAAA@@@@A=A>B;;8;CDBBBCB?BBCBBB@CC@AAA?BBCCC=>>>@BCCCC9BA?CBBBBAAA>=B<A>==5;5;>CBB@CCDDBCD?@>@DE@FDB?BBBBBBE?AAACCCBBBBB>>>D?BBB=@?ACAA<A6;;:D9@>>>
@ATNG8:04542:02912
GATGGTAGCACGAGTCACTCATATCCAGAAGATCAGGAACTCTAGAAGAATTCAGATTTTAACATCGAGAGTAAACGTAAAAGATGGTTTACAAGACTCACGTTAACAATATTGCAGCAGTACGCACACAATCGAAGCGCAGTAAGGATGGCTAGTGTAACTAGCAAGAATACCACGAAAGTAAGAAAAGAAGTACGCTATTAACTATTAACGTACCTGTCTCTTCCGAAACGAATGAGTACAGAGAGTACGATATGTCTACCATCGAGGTTGTAAAGTCT
+
----(/777A966@@@C>C>?;;;;6;5:49?B>::29.5@@5559444.4:9:9;;DD9C?BBCB@@?=>9:9-884488+888:-33(3886<>443=?:938998/8776::<ABBCCGFBBBEBBB@BABC@@?@CCBAB=@<@@@;@BBBDEBC@BA@@??<?B?BBB>AABBB;>?@>AAAB:BE@BCDC@@BGCAD@BBCC@C?BFBBB@CDCA@@B>A?BCC>BA@=@@@@>>>AAABCCCBABCBBBAA@@@B<@:;:AA8<8=;:;1;>;;
@ATNG8:04543:02928
GATTAGTATAGAGCTCTACATAGTACTCATTCGTTTCGGAAGAGACAGGTACGTTAATAGTTAATAGCGTACTTCTTTTTCTTGCTTTCGTGGTATTCTTGCTAGTTACACTAGCCATCCTTACTGCGCTTCGATTGTGTGCGTACTGCTGCAATATTGTTAACGTGAGTCTTGTAAAACCTTCTTTTTACGTTTACTCTCGTGTTAAAAATCTGAATTCTTCTAGAGTTCCTGATCTTCTGGTATAACACACTCGCTCGCTACCATCGAGGTTGTAAAGTCT
+
@CB?BBBCCCECCC@@;>=?>BDCBBBCCB@BBAA6;<7;?DBB@AGE@000@?6?::::?9=4733<<=@??;?EFGF3??7>@@=2:AAB@BBB?BD999AB>>:=<85?9<;59>>4946866666625558779788:<=A@@@??>>>=>?><@@<@<@@A@@@;;;=AAAAA3<8<688888)55555.5//.339755+2222$2666:5=52202888...26268:5550553.36..).88:99997777779=6655622,2(,,26,2249
@ATNG8:04553:02955
GATGGTAGCATCATGCATATCTCACCAGAAGATCAGGAACTCTAGAAGAATTCAGATTTTTAACACGAGAGTAAACGTAAAAAGAAGGTTTTACAAGACTCACGTTAACAATATTGCAGCAGTACGCACACAATCGAAGCTCAGTAAGGATGGCTAGTGTAACTAGCAAGAATTTCACGAAAGCAAGAAAAAGAAGTACGCTATTAACTATTAACGTACCTGTCTCTTCCGAAACGAATGAGTACAGAGAGTACGATATGTCTACCATCGAGGTTGTAAAGTCT
+
//996:;==;>>>;;;>C::6;9;;5;;;7<</007*0+/:>08:C@B@<?700//////$/068:;:>33333(3744444$4;6;.555&5<<9?666=BBBB@B@BB?CBB=@A@@BBBBBBCCCBBBB?C@??<?@@ABBBCAD?BCE@BBCBBB@@>@CBBBD@CC=??7<?@999,/996=????00/;>//7B=A??:60///95;065BBA;@;;;??@?B?BBD>AAA=:::BBCBBBBBBCAA@AAAAAAB???B>A@@8984:4:;=>1;;;:
@ATNG8:04554:02915
GATGGTAGCATCATGCATATCTCACCAGAAGATCAGGAACTCTAGAAGAATTCAGATTTTTAACACGAGAGTAAACGTAAAAAGAAGGTTTTACAAGACTCACTTTAACAATATTGCAGCAGTACGCACACAATCGAAGCGCAGTAAGGATGGCAGTGTAACTAGCAAGAATACCACGAAAGCAAGAAAAAGAAGTACTCTATTAACTATTAACGTACCTGTCTCTTCCGAAACGAATGAGTACCTCTCAAGACGCTCGTCCTACCATCGAGGTTGTAAAGTCT
+
BBBB@CCGCCCCCCBBCCCCCDCBB?BCD?CDCDBC?BACBBBAAA?CC?C?BB?>?CCC1C=BBCCCBBBBBA8=<;;;;;$9@<@2999&59925;;AAB;;;/9;?@?BCC@DLCBBABBCBBBCCCBA?BABC@DCDCBB@?=??BAB?A@@BB??<>:?@AB?BC?BADACBBAA:A??>?FDFD3BB?BABACC???<?>?AAA5:7:ABDE?CBABABC@D@BBA<A?:5:<==?>>:><<//+/=:7;;>>>>=B>>;>BDBBB?B?BCCF>BBBB
@ATNG8:04562:02916
ATGGTAGTGTCAGTGCGCGTCGTCCAGAAGATCAGGAACTCTAGAAGAATTCAGATTTTTAACATCGAGAGTAAACGTAAAAAGAAGGTTTTACAAGACTCACGTTAACAATATTGCAGCAGTACGCACACAATCGAAGCGCAGTAAGGATGGCTAGTGTAACTAGCAAGAATACCACGAAAGCAAGAAAAAGAAGTACGCTATTAACTATTAACGTACCTGTCTCTTCCGAAACGAATGAGTACGAGAGAGCACACGTGTCTACCATCGAGGTTGTAAAGTCT
+
56=8<<C;;9B;;5595?;>696B8;@;=@@::9=2:29==9>:?:90*0:00/0/99:):6<843==99;9;=/7;33333$33-3389:1:<;6::888;;:949477233548>>@CBCBCCFCDAAAD@BAA@@AABACCDD?B?B@@=@ABBBBBB?BCCBBB?BB?BCC;?????8?>>;<<<>>.?@>BBBABBAAC8;7;A>?7;7;ABCD@B@AACBB@E?@@C?CAB?@@@BCBCDCBBBBAA@AB@?????AAB?BBB?BB=@;>>>=7>>88
@ATNG8:04566:02956
GATGGTAGCGCACACATAGATACAGTACTCATTCGTTTCGGAAGAGACAGGTACGTTAATAGTTAATAGCGTACTTCTTTTTCTTGCTTTCGTGGTATTCTTGCTAGTTACACTAGCCATCCTTACTGCGCTTCGATTGTGTGCGTACTGCTGCAATATTGTTAACGTGAGTCTTGTAAAACCTTCTTTTTACGTTTACTCTCGTGTTAAAAATCTGAATTCTTCTAGAGTTCCTGATCTTCTGGGATGTGTGCGCAGTGCCTACCATCGAGGTTGTAAAGTCT
+
<<>:.4555<<B@AACCCCCCCBBBBA@@===:?<;A8@C;C:ABBC@AA9@>>>@=?8;>7;*0)/7//5<>=@<@?@@@0@A<@;BA9A;;;8<<>:=C@AAACCC@CDCCCCHIFCCCAD@BCBBBAAA=AAAAACCECCCCCCBBCCBBCE?B::6;A=@<@@ABBCBBB@BBCMI;E?A=@BCCB,AB;;;0;;;;BA;;;;5;:;:*9:99949=@B?ABBFBCB?D@CCBCBB?BBAB=B;;;BCCCBCB;;;C>BBB?BBAA;;5<5;;AG=ACA@
@ATNG8:04573:02941
GATGGTAGTGTCAGTGCGCGTCGTCCAGAAGATCAGGAACTCTAGAAGAATTCAGATTTTTAACACGAGAGTAAACGTAAAAAGAAGGTTTTACAAGACTCACGTTAACAATATTGCAGCAGTACGCACACAATCGAAGCGCAGTAAGGATGGCTAGTGTAACTAGCAAGAATACCACGAAAGCAAGAAAAAGAAGTACGCTATTAACTATTAACGTACCTGTCTCTTCCGAAACGAATGAGTACGAGAGAGCACACGTGTCTACCATCTAGGTTGTAAAGTCT
+
<??A=CCCBBBCBBCBCDCBACCCC@BBCACBBCBB@B@BBCBCCC@AA?A?BAA@@@@@2A@FCCCBBBC??>8?:;;DEE5DC@C5;;;.;CI@FDCCGDDBB?B@CC@CDD<@?BBBDCBBCCCCB@BD@DCAA?BBCCBBAB>B@CAA<ACCCBAAA?CCCABB?BB?BBB;?>998*:==999999(:A@D???BBBB@<>;>A@@7;8<BDCD@C@@ABBB?A?BA@<@::5:@@ABCBBBCDCBAABBCBBBAAABBB?B976::394<877(8===
@ATNG8:04574:02922
GATGGTAGCGCACACATAGATACAGTACTCATTCGTTTCGGAAGAGACAGGTACGTTAATAGTTAATAGCGTACTTCTTTTCTTGTCTTTCTGTGGTATTCTTGCTAGTTACACTAGCCATCCTTACTGCGCTTCGATTGTGTGCGTACTGCTGCAATATTGTTAACGTGAGTCTTGTAAACCTTCTTTTACGTTTACTCTCGTGTTAAAAATCTGAATTCTTCTAGAGTTCCTGATCTTCTGGGTGTATCAGCGAGTATCTACCATCGAGGTTGTAAAGTCT
+
///827<?ABBCBABCCBAACBBA==<===49.4///)/7)/)/7:;:<;16<5;9<@;?@CD@D@BBB@<;954.4999+9;79<4::,:?<>?6=;;6:=7777<<?8=BBAAB::6:BB=A?ACCCCCAA=AACC?BDDDCBBCCHCCCAAAC@BCC?AA<@=@AACBBCCB?A;<;0;;?>;;;;.;@AAD=CCCCCDC@@@5;;;;*;AA@@=@>BD@CICCCBC@B@BCBBBA=A;;;6;BBBDCCCCCCAA@CCCCC@CCCCCB?B?BBBA=ACAA
@ATNG8:04580:02930
GATGGTAGCGCACACATAGATACAGTACTCATTCGTTTCGGAAGAGACAGGTACGTTAATAGTTAATAGCGTACTTCTTTTTCTTGCTTTCGTGGTATTCTTGCTAGTTACACTCGCCATCCTTACTGCGCTTCGATTGTGTGGTACTGCTGCAATATTGTTAACGTGAGTCTTGTAAAACCTTCTTTTTACGTTTACTCTCGTGTTAAAAATCTGAATTCTTCTAGAGTTCCTGATCTTCTGGAGATACACATGATACTCTACCATCGAGGTTGTAAAGTCT
+
//9:6<<<<>CCC;;<@AGGDA@@>>;;<==>9><A?6:;.505<<<<>=9;;6557:5::49.5.55;;;<<<<<<@A@A2A@;;:@@:A;;;8=;;<;C@CCCCBB@BCCCCB<;9;CC?C@;;;A@BBHAECCC@BBBBB?AACBBBCBCB>;;;70=;@?000AACBBB@B;;;;*:=B;:;;;;*;@AAB=BBAA;;<AAB;BAA@,:::9@?@@CD@BBCCC@@>??CCCBBB;9:B?CBA;;;AABCBGDEBBABAA@BBAABA;?;?@>>8@;;;
@ATNG8:04544:02983
GATGGTAGCTCTGCTCTGACTCTCGTACTCATTCGTTTCGGAAGAGACAGGTACGTTTAATAGTTAATAGCGTACTTCTTTTTCTTGCTTTCGTGGTATTCTTGCTAGTTACACTAGCCATCCTTACTGCGCTTCGATTGTGTGCGTACTGCTGCAATATTGTTAACGTGAGTCTTGTAAAACCTTCTTTTTACGTTTACTCTCGTGTTAAAAATCTGAATTCTTCTAGAGTTCCTGATCTTCTGGCGCTCTGTCACGTCTGCTACCATCGAGGTTGTAAAGTCT
+
??=A;@>?9444::9>@966>;A<?FDDDB;:29=;=5<<8<:<BAAABC=?A=;::)5799:=064655::///<39::::*//+5;::1:455.55<49;8=<<<>@:?=BBDDBB@CDC?C@CCCC;;;B<@@BB8;;CBCAA@BBBBDDA@@=@;;6;C?B@CB;;;BBBGGCBBCC7A=A>;<<;;*;BBBH>C;;;BCA;;;4;:;:*:@?=@<@=BB>@@@@@@C@C?BB@;;;6:;;>BABA@@@@CCCCBBBBCBBB@CDC@@@>A=AAAD=CAAA
@ATNG8:04548:02981
GATGGTAGCATCATGCATATCTCACCAGAAGATCAGGAACTCTAGAAGAATTCAGATTTTTAACACGAGAGTGAACGTAAAAAGAAGGTTTACAAGACTCACGTTAACAATATTGCAGCAGTACGCACACAATCGAAGCGCAGTAAGGATGGCTAGTGTAACTAGCAAGAATACCACGAAAGCAAGAAAAAAGAAGTACGCTATTAACTATTAACGTACCTGTCTCTTCCGAAACGATGAGTACGATGAGAGAGCTCTCTCTACCATCGAGGTTGTAAAGTCT
+
;;AC?C>CCCDDCBBBCCCCMAAAEACBD?B@AA@>3=:=@@9:5<8<<8?=:97;7888)94:?:BBBDCCCD?BBCCCDD3BA@A5;<09>>:?A@<@CBBA?A?CCACCDGECBA@DDDBBBBBBCCEAE9;:>ABABBEBC?CADA@?@DBBBCDC@CCBBBB>AC?CCC>BBBAA;A@@:<<<<=='=?<A999BBBB@:>:>:<<+/*/<BBA>BBBBCBC@BAGCC?CAA@BBBBBBBBBBBB>??EAAABBAAAAA@BBB?@@<A;?;;;1;<<=
@ATNG8:04557:02972
GATGGTAGAGTACAGTGTAGTAGACCAGAAGATCAGGAACTCTAGAAGAATTCAGATTTTTAACACGAGAGTAAACGTAAAAAGAATGTTTTACAAGACTCACGTTAACAATATTGCAGCAGTACGCACACAATCGAAGCGCAGTAAGGATGGCTAGTGTAACTAGCAAGAATACCACGAAAGCAAGAAAAAAGAAGTACGCTATTAACTATTAACGTACCTGTCTCTTCCGAAACGAATGAGTACACACTCTCATATGACACTACATCGAGGTTGTAAAGTCT
+
;><<@BBBBA?<=CCECHCCCDC;::;CC?BBBBCC?B;;;CCBBC@BB?B?BDA=?>??,?:??BBBBCBBBD=AABCEEE3CC@B@@@A9ADEBBCDBBBB;;7;?AB@GBB@BCCCCBBBCCCCCBBCD@CCCB?BACCCCCB?B@BBB@CBCBCCBC?BBBCCD?BB>AAB=A@@@@;<=>;99::::%:<8;978B=<=>1512;;;4:5;>@@@=AB@@ABD@C?CBB;A??=??BEGBBBB???A???ACBAABCCCBBBBBB@?9>9>>??8?AAA
@ATNG8:04567:02998
GATGGTAGATACTCGCTGATACACCCAGAAGATCAGGAACTCTAGAAGAATTCAGATTTTTAACACGAGAGTAAACGTAAAAAGAAGGTTTTACAAGACTCACGTTACAATATTGCAGCAGTACGCACACAATCGAAGCGCAGTAAGGATGGCTAGTGTAACTAGCAAGAATACCACGAAAGCAAGAAAAAGAAGTACGCTATTAACTATTAACGTACCTGTCTCTTCCGAAACGAATGAGTACTATAGACTATCTGAGACTACCATCGAGGTTGTAAAGTCT
+
BCED@DCCCCBCCBBBCCCCDDCCC?CBB?CBCCA@>A?CAB@@@B@BB?B>@@@99999(99=?@ACBBBBCD>AA@@@@?,@@<A5;;;.;ABABAABCLDBB?BBC@CBB>AACBDBBBFCCCBCBCC@BBBB?BBBABBBB=B?BAB@CCCCCCBB?BAAABC@BB?BBB>AAAAA<@@?;::999(:A?CA@=?@@AA7:7;==>6;7;CB@A?AA@@@CB@C@CBB9A::5:AAACAAABBBBBAAAABBBBBBEAAA?AAAAAA=@=AEBB=BB??
@ATNG8:04583:03008
GATGGTAGGCGACATACATACGCGCCAGAAGATCAGGAACTCTAGAAGAATTCAGATTTTTAACACGAGAGTAAACGTAAAAAGAAGGTTTTACAAGACTCACGTTAACAATATTGCAGCAGTACGCACACAATCGAAGCGCAGTAAGGATGGCTAGTGTAACTAGCAAGAATACCACGAAAGCAAGAAAAAAGAAGTACGCTATTAACTATTAACGTACCTGTCTCTTCCGAAACGAATGAGTACAGAGAGTACGATATGTCTACCATCGAGGTTGTAAAGTCT
+
99<<7<=B?BCBBDCCCCCCA@@AA>BBB@CCCCBC?B>BBBDDED@CC?B?A?AAAAAA0A?BCCCCCCDBCB=@@99999*9B=B2:::.<CD@CBBBBCC;98;@CC@CCC?BABBCCCCCCCDDDDCC?BDCC?BBCBBBAB=@>B@@>@DDDCDGD@AABA@@@BC???A<=;787*:::3::9:9:%:@;@:99BBCBB<?<>AAA6;7;@BBB@CBBBBBB?B?BA@<A@@<@AABBECBBABCCBBBABBBBB===BC>BBBB>:7:<@@?A7?=>>
@ATNG8:04547:03013
GATGGTAGCTATACGTATATCTATGTACTCATTCGTTTCGGAAGAGACAGGTACGTTAATAGTTAATAGCGTACTTCTTTTTCTTAGCTTTCTGTGGTATTCTTGCTAGTTACACTAGCCATCCTTACTGCGCTTCGATTGTGTGCGTACTGCTGCAATATTGTTAACGTGAGTCTTGTAAAACCTTCTTTTTACGTTTACTCTCGTGTTAAAAATCTGAATTCTTCTAGAGTTCCTGATCTTCTGGTAGAGCGTGCATATATCTACCATCGAGGTTGTTAAAG
+
45==:==BBC>=>>>?==?>>>=><555656<999:D>@@;@;???DGDD?CCB@A:>4:488.404/99/////+-8999+8=*//666.--///(/8838:395859@4<625:<5965:?5;38559A888<A>??668?A?958377///--82--/555/549;<A>>>>@<@@BBB2?5;5;=>=>/>=;;;3;?==>AAD;;6;?=>/?888D:=:=>=FED?@@@<@=B@@;;<,//67<:;;;;;;;;::::>>>@@@;833----2(,),29,,
@ATNG8:04549:03053
GATGGTAGTATATCGCGTCGCTATCCAGAAGATCAGGAACTCTAGAAGAATTCAGATTTTTAACACGAGAGTAAACGTAAAAAGAAGGTTTTACAAGACTCACGTTAACAATATTGCAGCAGTACGCACACAATCGAAGCGCAGTAAGGATGGCTAGTGTAACTAGCAAGAATACCACGAAAGCAAGAAAAAAGAAGTACGCTATTAACTATTAACGTACCTGTCTCTTCCGAAACGAATGAGTACGTGTTACGTACGTGAGCTATCGAGGTTGTAAAGTCT
+
CCCC?CCCC?ABDDCCBBB;99@@>:=BB@CBBB@@=A8;;CAAAG@DB@C@BBBCDDDC3B@BBBCBCBBCCE>BABDEEE5BB>A5;;;.;BB?AABBBBACC?D@BB@CCD?BBCFCBCBCCCDCCBCB@BBCB@CAAAAA@A<@?A;;8;BCCCBCD?AAABCB?>?;?AB499BBB:?>>;9:::99%:@;?;:;AAAAA<>;>>>A1818;@BC@CBABBCC?D>???9?AA?ABBBBBBCBAC?AAAAA@AA;8888<=<66659,//@@6=//8
@ATNG8:04571:03057
GATGGTAGTGTCAGTGCGCGTCGTCCAGAAGATCAGGAACTCTAGAAGAATTCAGATTTTTAACATCAGAGAGTAAACGTAAAAAAGAAGGTTTTACAGACTCACGTTAACAACATTGCAGCAGTACGCACACAATCGAAGCGCAGTAAGGATGGCTAGTGTAACTAGCAAGAATACCACGAAAGCAAGAAAAAGAAGTACGCTATTAACTATTAACGTACCTGTCTCTTCCGAAACGAATGAGTACTATAGACTATCTGAGACTACCATCGAGGTTGTAAAGTCT
+
44:<8<<?C>;:555559<5666=;8565497///;)/)/7;///:)//)/1//355===+;+//6///6/-/688.////////#/;3:5:;;.6---7---99:;6<745.59=69889AA@@>>=?A>>;;5;@?>;?A>=:::?8>:>>>;=;;8///;5;A@@@D6:;7;=<3::===6>=D<AABBA.<<382226777606064--(-(-268:7>==BBBCADA@AA<@AA>BBCCFCBAAABBBBBABCCCCAAAB??;=>>99919:>@AC>BBDC
@ATNG8:04535:03086
GATGGTAGTACATGATAGACGACACCAGAAGATCAGGAAACTCTAGAAGAATTCAGATTTTTTAACACGAGAGTAAACGTAAAAAGAAGGTTTACAAGACTCACGTTAACAATATTGCAGCAGTACGCACACAATCGAAGCGCAGTAAGGATGGCTAGTGTAACTAGCAAGAATACCACGAAAGCAAGAAAAAGAAGTACGCTATTAACTATTAACGTACCTGTCTCTTCCGAAACGAATGAGTACAGAGAGTACGATATGTCTACCATCGAGGTTGTAAAGTCT
+
99@=9>>CCBBBCBAABBBB@@@A@=@9;4/99///)//)/;:<==<85/)/:/0///////#55:;<;AAEBBCC>CDCCEDE5CB>B5;;/;AA;ABB@BAD:98;@BD@CCC?ACCCDAAACCCCCCBBB@CDCC>BBBA@@??;@>BBA?ACCCDCCC@CCBB??=@B?BCC=@@988*9==;99:9:(8?=A899BBBED<?<@DCC<?<;=BBB?CDBBBDC@C@BBB<B@@=@CBBBDC@?@BBCBAAAABBBB@@@BB>BBACAA?B?BB=>3=<66
@ATNG8:04541:03103
GATGGTAGCACGACACGACATGTGTACTCATTCGTTTCGGAAGAGACAGGTACGTTAATAGTTAATAGCGTACTTCTTTTTCTTGCTTTTCGTGGTATTCTTGCTAGTTACACTAGCCATCCTTACTGCGCTTCGATTGTGTGCGTACTGCTGCAATATTGTTAACGTGAGTCTTGTAAAACCTTCTTTTTACGTTTACTCTCGTGTTAAAAATCTGAATTCTTCTAGAGTTCCTGATCTTCTGGAGATACACTATGATACTCTACCATCGAGGTTGTAAAGTCT
+
45=>8;<@B=<666;??@96666==>===65.99993;=9?9666>=BB@BBCCCGD?A@@@?A>ABFDDDCD?;89999(3838@BAA8AAA@?A??<?C<?@BBDC?BAAABBBB@@??=B=B>>>?;;;<??AA<@@>>=?>===>@?>8885;:A<>>;>=AA@@@???B;=>>@@5@=B8<;AAA.==@@D9@@A????AAB;::::+:///85;0:;;???AAAA=A=AA?@@A=;;;8==;;7>@///:=@?>>>?A;;5:999996:-//=@6///A
@ATNG8:04552:03065
GATGGTAGGACGAGCGTCTGAGAGGTACTCATTCGTTTCGGAAGAGACAGGTACGTTAATAGTTAATAGCGTACTTCTTTTTCTTGCTTTCGTGGTATTCTTGCTGTTACACTAGCCATCCTTACTGCGCTTCGATTGTGTGCGTACTGCTGCAATATTGTTAACGTGAGTCTTGTAAAACCTTCTTTTTACGTTTACTCTCGTGTTAAAAATCTGAATTCTTCTAGAGTTCCTGATCTTCTGGATACACTCATGTGCACCTACCATCGAGGTTGTAAAGTCT
+
;<<BABA<295<554:::444;9939:;<566:655>2669=8=<=;;<D9<<CC@@C?BB=C@B>A?0//====8>?@@@+;:3999909455.5:;5<=8565;;7;@?CBCBC=@AA?A?BA??99:@=@:::*/////5<::4444444<.65=:==9=056997;///)/7:::+<1646>@@@*97///)/-8///77//,/<<<*=<9--(-377(--//744.4.444=5505>?266><65555445:;=<7;:93444844.43334=7=:;9
@ATNG8:04557:03098
GATGGTGTCGCTGATGATATCTCCAGAAGATCAGGAACTCTAGAAGAATTCAGATTTTTAACACGAGAGTAAACGTAAAAAGAAGTTTTTTACAAGACTCACGTTAACAATATTGCAGCAGTACGCACACAATCGAAGCGCAGTAAGGATGGCTAGTGTAACTAGCAAGAATACCACGAAAAGCAAGAAAAAGAAGTACGCTATTTAAACTATTAACGTACCTGTCTCTTCCGAAACGAATGAGTACATAGATATACGTATAGCTACCATCGAGGTTTGTAAAGTCTC
+
@@@@>@CEDDD@A@BDGCCCCCD@DED@CCCCCC@C@BBBCABB?BB?B>???89999):;ABEBBBDC??=7>@@CCCC5CC@BBCCCC*CGHACBBBCCDCC@C?BB@CBB>AACDCCCEEBBBCBBCC@BBCC>@@BA@@CC=@?@CC@C@@@AD@?=?BBA::59@<?A;/733333&333,33377'7<8?555=9;::=)87)7;>>8=:>ACBC@BBBBBBB@B@CCG>CCC?AABBBBBBBDCBBBB?;;@A@@@B885;;<9:99-67(5:==4;77--
@ATNG8:04563:03081
GATGGTAGATATATGCACGCTCTACCAGAAGATCAGGAACTCTAGAAGAATTCAGATTTTTAACACGAGAGTAAACGTAAAAAGAAGGTTTTACAAGACTCACGTTAACAATATTGCAGCAGTACGCACACAATCGAAGCGCAGTAAGGATGGCTAGTGTAACTAGCAAGAATACCACGAAAGCAAGAAAAAAGAAGTACGCTATTAACTATTAACGTACCTGTCTCTTCCGAAACGAATGAGTACGAGAGAGCACACGTGTCTACCATCGAACTTGCAGAGTCT
+
5==>:?@BBA=<666>=;:;A@@BD?;;97<?>@@E9A8=955::<7AA8:49D=9:999$3499:@BB@@887.77:9:99'49393999055<7596955:::.9.44.4458@=<<A@>>;;;AA@BBB>BBEG@BBBCCAAA>A>A;;6;ABA@A@C?C??9::=AB????9::BAA;A9:3000000%0>;00/:7:=@@<A<@;>=:>:;;@AA???@@@>=4:58?<6;<<8899?<<ABB>=>@>??AAAABA;;;00+066;<=@A7665<95557
@ATNG8:04563:03086
GATGGTAGCTCACGTACGTCACACGTACTCATTCGTTTCGGAAGAGACAGGTACGTTAATAGTTAATAGCGTACTTCTTTTTCTTGCTTTCGTGGTATTCTTGCTAGTTACACTAGCCATCCTTACTGCGCTTCGATTGTGTGCGTACTGCTGCAATATTGTTAACGTGAGTCTTGTAAAACCTTCTTTTTACGTTTACTCTCGTGTTTAAAAATCTGAATTCTTACTAGAGTTCCTGATCTTCTGGTCTACTGACACTGTACTCTACCATCGAGGTTCTAAAGTCT
+
--59388>=895555;9556===566<@@@AB>B@CC>BB;?;666====:==;><8>4994:7=055::::99869<<9<$38/7333(39//)//:6888===8AA:?<9=:8<<=9996A6AB?67266279560///;;;;=>>@?=878:38789??:>;<==?@?@AB8=;;;;-;9>5;7<<<+<<666)------45.22)/:::+9///5/5555.27=;==<<;A;@=78//+/;;49-//=>666=9<:://-3--/063332606,--;9-2226
@ATNG8:04583:03061
GATGGTAGTAGTACACTAGTCATACCAGAAGATCAGGAACTCTAGAAGAATTCAGATTTTTAACACGAGAGTAAACGTAAAAAGAAGGTTTTACAAGACTCACGTTAACAATATTGCAGCAGTACGCACACAATCGAAGCGCAGTAAGGATGGCTAGTGTAACTAGCAAGAATACCACGAAAGCAAGAAAAAGAAGTACGCTATTAACTATTAACGTACCTGTCTCTTCCGAAACGAATGAGTACTGTATCTATGTGTGCGCTACCATCGAGGTTGTAAAGTCT
+
BBCCABBCCGBCCBBBBBCCCDCBB?BBA>BD@@@A?A>BBCBBBC>BB@C@CB@?@@@@0@?BBCCCCBB???9=@;;;;;*;A<@;BBB9CBB?CFFCCDCCC@C@CC?CCC>ABBCCBCCCCCCCBBBC=CCCC<??CBBBBB?B?B?@>@CCCCCAA=ACCCCC?CC>A@A499899+9==9::999(9@?A?@@BAA@@<@=A@>>:><@DBCB@BCEBBAB?B@BBA=AAA?BBBCCCBBB???CBBBBBB@@>>>===<???@@@:>8=<<<4@:::
@ATNG8:04536:03123
GATGGTAGCACGACACGACGATGTGTACTCATTCGTTTCGGAAGAGACAGGTACGTTAATAGTTAATAGCGTACTTCTTTTTCTTGCTTTCGTTGGTATTCTTGCTAGTTTACACTAGCCATCCTTACTGCGCTTCGATTGTGTGCGTACTGCTGCAATATTGTTAACGTGAGTCTTGTAAAACCTTCTTTTTACGTTTACTCTTCGTGTTTAAAAATCTGAATTCTCTAGAGTTCCTGATCTTCTGGGATGTGTGCGCAGTGCCTACCATCGAGGTTGTAAAGTCT
+
00=<7=<A?DBB=CCCBBAAABBBBCCAAABB?BBAA:A@;@?BBBCBDEADCDBB?B@CCBB?B?BCDCBAA>@877777'7=1>900*/00)/3;;<58?;?@@@AAA<ACBBBBBB?AAB9>9>??=<<:95:>AA<@@@???A@@@AAA>==@;;;<=@@=A=?>>>>>>AA<AAADD6A58279:<:/=BAAA9A>@:88:A>@@A:@>>>/@:::C<A=:;;A@@<<<7=-//<<AC<====6=///<<=@@@D@?@@<A??;>=>=@@;@<@AAB9A>>>
@ATNG8:04541:03117
GATGGTAGCGCATATCAGCGCAGCCCAGAAGATCAGGAACTCTAGAAGTAATTCAGATTTTTTAACACGAGAGTAAACGTAAAAAAGAAGGTTTTACAAGACTCACGTTAACAATATTGCAGCAGTACGCACACAATCGAAGCGCAGTAAGGATGGCTAGTGTAACTAGCAAGAATACCACGAAAGCAAGAAAAAGAAGTACGCTATTAACTATTAAACGTACCTGTCTCTTCCGAAACGAATGAGTACGATGAGATCTCGTGTGCTACCATCGAGGTTGTAAAGTCT
+
4499.4544==@;;>=655;55555)5<=955/9//)/5::<<=::5///)/)/7:555555#5.44:==<;<444(44444444#4838.444&38949:9987737,/(/90///(/6//4;:;;;;@B;;:B=B;;;<@@B:;9??:@9?9:26======<:=B>:;9788344;49:;;=6===8BB<<<+:?=?:@BBBBDD7957==:-58(5:@<<8<=655995:5499,5==7;;==<<;:?B=<??@733399=9888827698--(-(--..'/;;5
@ATNG8:04547:03129
GATGGTAGGTGCACATGAGTGTATCCAGAAGATCAGGAACTCTAGAAGAATTCAGATTTTTAACACGAGAGTAAACGTAAAAAGAAGGTTTTTACAAGACTCACGTTAACAATATTGCAGCAGTACGCACACAATCGAAGCGCAGTAAGGATGGCTAGTGTAACTAGCAAGAATACCACGAAAGCAAGAAAAAGAAGTACGCTATTAACTATTAACGTACCTGTCTCTTCCGAAACGAATGAGTACTGCGTCTCACTCTCGCCATCGAGGTTGTAAAGTCT
+
CCCC?CBB@BBBBBEBBBCCCCCBB?BCB@CAAABB?B@BBBDBBB?CC?C?CC@@@@@@2A?CBCCBBCBBBB>B@@ACBC2BB>B5;;;;*;BD?CBBBEEC@?=?@BB@BBB?BAAACCCCCCBBACCCD@BBBC=BBCDCCBB@C@B@?>?BBCCCCC@CCBABB?BB@BBB>@@??=8>99299999(9@<@899ACAA>:>=A@@@;?;?@ECCBABACCBE@C@CCC=BBB>@@DBBBCBBBCCBBBCCCCCCCC@DCCC@@=@=A@@A<A?@@
@ATNG8:04563:03113
GATGGTAGGCGAGAGTGAGACGCAGTACTCATTCGTTTCGGAAGAGACAGGTACGTTAATAGTTAATAGCGTACTTCTTTTTCTTGCTTTCGTGGTATTCTTGCTAGTTACACTAGCCATCCTTACTGCGCTTCGATTGTGTGCGTACTGCTGCAATATTGTTAACGTGAGTCTTGTAAAACCTTCTTTTTACGTTTACTCTCGTGTTAAAAATCTGAATTCTTCTAGAGTTCCTGATCTTCTGGGCAGACTCTCACACGCCTACCATGATAACCTCGAGTCTATCA
+
;;@@:>?@<@CCDCCADDDD@B@CCCFGCC9999BBB>CD?B?BCCBBAD@CCC998:@BABB?B?BCBBBBBBB>B@B@B1BC>BBBC;?@@B<ABB?BB:==>DAB@AAACBB?@;A>>7=;AAA=====9AACC7;;<888<<A???A?>=A;=>=;>>9>9>>>>>>>>>;A<<<<3<9=996665)68---)--6---966:4:??A.;;;AB<A<;;6;?>A===<@;>>?<<@-//@@6==;9==::;@AAC@?;@@A=;;;=>=:>:>@@;;;2***((
@ATNG8:04537:03181
GATGGTAGACACGTGTGCTCTCTCGTACTCATTCGTTTCGGAAGAGACAGGTACGTTAATAGTTAATAGCGTACTTCTTTTTCTTGCTTTCGTGGTATTCTTGCTAGTTACACTAGCCATCCTTACTGCGCTTCGATTGTGTGCGTACTGCTGCAATATTGTTAACGTGAGTCTTGTAAAACCTTCTTTTTACGTTTACTCTCGTGTTAAAAATCTGAATTCTTCTAGAGTTCCTGATCTTCTGGACGACGCGCACTGACACTACCATCGAGGTTGTAAAGTCT
+
//8;6:;ACBBAA>C;69>>;9:ACB@AAA<;6;CDH?CC@C@BCCCCBB?BCCDD?B?BBBB@B?CCBCAA@8?7?AABA2AB?BBCC>CCCC999>9>@:<00/6616?A@>=>>=>>>=B<>?B===>>:>???:>>AABBB@???@A??>>7;:>=>>:==BAAA>>>??<>>AAB6A:>9:::::*;>>?B:?@>>>???=>:>CCB/B>>>@<@<@A=@==:///6:69=???A=@??<@@@?>>>???=>=>???@@B=>>>;;;=B=B>>>9>===
@ATNG8:04541:03163
GATGGTAGTATAGAGCTCTACATAGTACTCATTCGTTTCGGAAGAGACAGGTACGTTAATAGTTAATAGCGTACTTCTTTTTCTTGCTTTCGTGGTATTCTTGCTAGTTACACTAGCCTATCCTTACTGCTGCTTCGATGTGTGCGTACTGCTGCAATATTGTTAACGTGAGTCTTGTAAAACCTTCTTTTTACGTTTACTCTCGTGTTAAAAATCTGAATTCTTACTAGAGTTCCTGATCTTCTGGCGCTCTGTCACGTCTGCTACCATCGAGGTTGTAAAGTCTA
+
9444.4==BBB@B;==;;;A;<@AABBCAA;;6;A@B=AA?B>::4?<8845==<C9B8==:<=@=@ABB??:9=3999:9$7<3>>=83;>??184<7@B>B>==AA>??=>999;,//997=6>99...332,39-----68;88888:88855059839@6;58>>999:77177:9:-84:466767'6====-//:///;;;=18888(8AA=>:>>@@8;:@@@A@A<A;A;;;??:;993666656=BAAA@@@???A;:5::>>>?;?===;;------
@ATNG8:04557:03174
GATGGTAGGACGTGCGTCTGAGAGGTACTCATTCGTTTCGGAAGAGACAGGTACGTTAATAGTTAATAGCGTACTTCTTTTTCTTGCTTTCGTGGTATTCTTGCTAGTTACACTAGCCATCCTTACTGCGCTTCGATTGTGTGCGTACTGCTGCAATATTGTTAACGTGAGTCTTGTAAAACCTTCTTTTTTACGTTTACTCTCGTGTTAAAAATCTTGAATTCTTCTAGAGTTCCTGATCTTCTGGCGCTCTGTCACGTCTGCTACCATCGAGGTTGTAAAGTCT
+
4554.4<=5:;<<555:::<<<<<7<;;;999=@@@@8?@;@=@A@@@EGGIDDDE?C?BCFD@EACBAABBB@@=@????,=>9=99:,949929>>8774///::<7<AC@BBBC?BBC@C@;;:BAAAC>BB@A>CBBCCBBAC@@@;;9@@;@@@;?@:>:@@@@>@@9969BBAB7B=@2:::9:9$9@ABC>CBAAACCC@A9==<<,<00*008<8=A@DDCBA??;@=@@@B>>2995.599;55559555555<;944.488:44.349:;=1:444
@ATNG8:04571:03161
GATGGTAGAGAGAGCTCTCTCATCGTACTCATTCGTTTCGGAAGATACAGGTACGTTAATAGTTAATAGCGTACTTCTTTTTCTTGCTTTCGTGGTATTCTTGCTAGTTACACTAGCCATCCTTACTGCGCTTCGATTGTGTGCGTACTGCTGCAATATTGTTAACGTGAGTCTTGTAAAACCTTCTTTTTACGTTACTCTCGTGTTAAAAATCTGAATTCTTCTAGAGTTCCTGATCTTCTGGGTGCGCTACAGTCTCTCTATCGAGGTTGTAAAGTCT
+
BBBB@BACACCCCCDBBBBBEDBCBBCCCCCC?C??@<@C@CADBBBBCC@BCBAA>A?BBAA?C?C???ABCBB>ABBBB1BB<@@@@<@A@B@BBC?BB588>BBB?BBBBC?;;7<>>;@<@ACAA@==9AAAA7==>;;;=?>>>>@@>=?9>@@;AA=A;?888@@B@@;=>>DD5A<A:96555(6=77*--3---7::?=ABBB/A98:A<@;;;7;?><:;:<?;@@>>>A8;:AA:;<;@??=>=>>>A@@@@@@AA@@<@:>>DD9AA99
@ATNG8:04576:03173
GATGGTAGCTCACGTACGTCACACGTACTCATTCGTTTCGGAAGAGACAGGTACGTTAATAGTTAATAGCGTACTTCTTTTCTTGCTTTTCGTGGTATTCTTGCTAGTTACACTAGCCATCCTTACTGCGCTTCGATTGTGTGCGTACTGCTGCAATATTGTTTAACGTGAGTCTTGTAAAACCTTCTTTTTTACGTTTAACTCTCGTGTTTAAAAATCTGAATTCTCTAGAGTTCCTGATCTTCTGGGTAGAGCGTGCATATATCTACCATCGAGGTTGTAAAGTCT
+
99A>9B=@@A:5555<556;:@ABBBABABAB?ACCH?GC@C@;;:AA@@<@B????B<@@AC;@>>BBAAA@=;1<<;;0;>9;8888/8==>9<<=9BB?>>?@9:59CCBBBCC???@<B=B@@==:88;AADD;?>?@A@@>>@@>>>>>>::8:=???9?;?@B>>>>BB:>=A@@5@:=5;77777&7<;;<*/+/:667<>989)////'////>5;6>==??=9796;///==AE:>>?@:@AAA>>>@@AB@???@@@@@:>;;;AB=B:>>=A9?;;;
@ATNG8:04587:02593
GATGGTAGCGCGACGAGCGTAGACCCAGAAGATCAGGAACTCTAGAAGAATTCAGATTTTTAACACGAGAGTAAACGTAAAAAGAAGGTTTTACAAGACTCACGTTAACAATATTGCAGCAGTACGCACACAATCGAAGCGCAGTAAGGATGGCTAGTGTAACTAGCAAGAATACCACGAAGCAAGAAAAAGAAGTACGCTATTAACTATTAACGTACCTGTCTCTTCCGAAACGAATGAGTACTATGTAGAGCTCTATACTAATCGAGGTTGTAAAGTCT
+
=>@C@CB<<<>;9;<A6;9BCB@@@:@A>>?@@BBB?B@FCCBCCC?BB@C?BBA?????.??CBBBCBBBBBC<AAADEEE2CC?B5;;;*:BB=BBBB@@@>@;@;@?=@@@<@BAB@@ACCECCC@@@@=@@BB?@@@D;;:E?B>B@@=@BCCCDBA>ABBBBB?BB=A??:?@>==<<<989999(:A9?888=?AAA=@<@@??6;6;>DBC@B@A@@BB8:9:BA;A::4:99AAB???BBBBBB@0////5657=577779(/(////(.;8<
@ATNG8:04595:02573
GATGGTAGACACGTGTGCTCTCTCGTACTCATTCGTTTCGGAAGAGACATGTACGTTAATAGTTAATAGCGTACTTCTTTTTTCTTGCTTTCGTGGTATTCTTGCTAGTTACACTAGCCATCCTTACTGCGCTTCGATTGTGTGCGTACTGCTGCAATATTGTTAACGTGAGTCTTGTAAAACCTTCTTTTTTTACGTTTACTCTCGTGTTAAAAATCTGAATTCTTCTAGAGTTCCTGATCTTCTGGGTCTCTCTCTCACGCACTACCATCGAGGTTTGTAAAGTCT
+
9:AA8==BBCDBBAIBCBBCBBBBFAA@CBA@=@@@@>AHAG@BBCCCA;;:@A?@=A>ACCC@E@BBBBCBDCG@BBBBBB)BC@B;;;7;>==,0/<8<<8;??@A@>ACCDDCCDADBB?B@CGDBAA9:6:ABB?CBCICCBBCBBCCCCBC@CCC?::::?BBCCCBBBE@BBCCC;C?B?BBBBBBB#BBBBE=A@CBBBBBAAACFGE5B;;;CAHICC@CCCCDBB?B@CCCCBB?A@@@<@CCCCBBBCGDCBBCCBBB@CBBCAA6::.:===9?@@@
@ATNG8:04620:02599
GATGGTAGGTGCACATGAGTGTATCCAGAAGATCAGGAACTCTAGAAGAATTCAGATTTTTAACACGAGAGTAAACGTAAAAAGAAGGTTTTACAAGACTCACGTTAACAATATTGCCAGCAGTACGCACACAATCGAAGCGCAGTAAGGATGGCTAGTGTAACTAGCAAGAATCCACGAAAGCCAAGAAAAAGAAGTACGCTATTAACTATTTAACGTACCTGTCTCTTCCGAAACGAATGAGTACAGAGAGTACGATATGTCTACCATCGAGGTTTAAAGTCT
+
::9:59;;.4599995559555954.4447;44443-45<<<>><?)//)/)/////:::)94;;>=>>@>>>B7999::::*9B=A=AAA/;?@7<<955::9849173-333,33,38::5////////9;7>6667;::@ABC=9=7:==,0/888;<>7999---6--(-/(////:.//(/466666'66189988855538066555'2278@>A=?665:;;)/+/58/7--(-///889::888:;9:78333333333,3333;939:3:>32229
@ATNG8:04601:02618
GATGGTAGACATATCGTACTCTCTGTACTCATTCGTTTCGGAAGAGACAGGTACGTTAATAGTTAATAGCGTACTTCTTTTTCTTGCTTTCGTGGTATTCTTGCTAGTTACACTAGCCATCCTTACTGCGCTTCGATTGTGTGCGTACTGCTGCAATATTGTTAACGTGAGTCTTGTAAAACCTTCTTTTTACGTTTTACTCTCGTGTTAAAAATCTGAATTCTTCTAGAGTTCCTGATCTTCTGGCGCGTATGTATGTCGCATCGAGGTTTGTAAAGTCT
+
CD@?>@CCBBBDDDCCBCCCDAAACCCCBBBB?BCCD=CC@C@BBBBBCB>AAB<;8?=997B7B8BBBFBBB?@4;;777'75.7::7-7:98?BBB@BC@BB><::5;:===B>>:>AA<@=@??>>=<=8<><<8=>=<=>>??==>A;;;A<>>@=??=?<A?@?BAA>>:===>?2?5:498888(8>////)/66///66-/)/;::);7==@;B<AA7:;??>>>=A=A>>>>H=@??=???A@>>>>>@@@AAA:::=9=166.///9.6669
@ATNG8:04614:02646
GATGGTAGCTCTGCTCTGACTCTCGTACTCATTCGTTTCTGAAGAGACAGGTACGTTAATAGTTAATAGCGTACTTCTTTTTCTTGCTTTCGTGGTATTCTTGCTAGTTACACTAGCCATCCTTACTGCGCTTCGATTGTGTGCGTACTGCTGCAATATTGTTAACGTGAGTCTTGTAAAACCTTCTTTTTACGTTTACTCTCGTGTTAAAAATCTGAATTCTTCTAGAGTTCCTATCTTCTGGATATGAGTGACTCGTGCTACCATCGAGGTTGTAAAGTCT
+
56=>9=>BB?;;;;=BBBBBA;65;<<<=<9:.4444/6>>C?@@@ACCC8;6=>C?C@BBBC7;6<CB@?5944.4===>+==:===>6;@AA=A@A=AC6;;AAAB@BCCDCGCC@BAA<@=@@@A@B@@<@@AA>ABBBBDCCCEFCCCGIFA;;;@CCAD?AACBBBBDC@C@@@@5@>B:@@@@@,@ABBB=B;;;ABAA?@5;;;;*;;;;?5;4;B=BBB;<:C?B?CBCCD@@@EAJCCBBCBBBBBCCCCBBBAB?;;;EEE@A>ABAC=CB@@
@ATNG8:04628:02645
GATGGTAGCATCTGCATATCTCACCAGAAGATCAGGAACTCTAGAAGAATTCAGATTTTTAACACGAGAGTAAACGTAAAAAGAAGGTTTTACAAGACTCACGTTAACAATATTGCAGCAGTACGCACACAATCGAAGCGCAGTAAGGATGGCTAGTGTAACTAGCAAGAATACCACGAAAGCAAGAAAAAGAAGTACTCTATTAACTATTAACGTACCTTTCTCTTCCGAAACGAATGAGTACGATGAGAGAGCTCTCTCTACATCGAGGTTGTAAAGTCT
+
AABB?BGCCCBBBCDECCCCCCCC@CCC@BBBBAA?A>ACBCDDD@CB?C@CDBBACCC3CACBAABBBBBDE=A>;;;;;*;C>C5;;;*9CB@FCBBBDCCC@B@BB?BBB@CDBBBBCCCBCCCCCBB@BBCA?CA@@ABAA>A@D@@?ACCDBCCC?CBBBBB?BB?@895:?AAA;ABA>ABEED2>>=A<;;ABA>>;><>AAA=A=B>>==8<<6<<<<5:7;A@9@@@=<;;@A@???;;:@@@=>>>>AA@@@@@>A@A@B694:??>7?AA:
@ATNG8:04586:02695
GATGGTAGACACGTGTGCTCTCTCGTACTCATTCGTTTCGGAAGAGACAGGTACGTTAATAGTTAATAGCGTACTTCTTTTTCTTGCTTTCGTGGTATTCTTGCTAGTTACACTAGCCATCCTTACTGCGCTTCGATTGTGTGCGTACTGCTGCAATATTGTTAACGTGAGTCTTGTAAAACCTTCTTTTTACGTTTACTCTCGTGTTAAAATCTGAATTCTTCTAGAGTTCCTGATCTTCTGGAGATATCATCAGCGAGCTACCATCGAGGTTGTAAAGTCT
+
44;<8<<<A@@CCC@:66659;::;=995=9=.:9@A<AB?B@F?<;ABB;>:>79186;8=96:6;8>=@CB=B?BCBBB1?>8>@@A6@C9:79B@=AF>??BBCC?B985@?9;7;;;9>;@?A===??:<=?@388?<==@@@=>=<8//95////6;(/,577;966::.52222&2494798::+:=>>>7=;;886===<5777-7///9695@A<?>>>>>@=B7;;>;;;<??E=777=767667-//;;=>>>@<@@====<@<=99949322
@ATNG8:04604:02699
GATGGTAGCATCATGCATATCTCACCAGAAGATCAGGAACTCTAGAAGAATTCAGATTTTTAACACGAGAGTAAACGTAAAAAGAAGGTTTTACAAGACTCACGTTAACAATATTGCAGCAGTACGCACACAATCGAAGCGCAGTAAGGATGGCTAGTGTAACTAGCAAGAATACCACGAAAGCAAGAAAAAGAAGTACGCTATTAACTATTAACGTACCTGTCTCTTCCGAAACGAATGAGTACTGCGTCTCACTCTCGCCTACCATCGAGGTTGTAAAGTCT
+
AAAB>BABCDBCCAAACBBCA@@@@=@CD@DDCAAA<@=@@@>?=;7::6=:??::4??=+C<@@AACCCBBBC:A@?===>0?C>C5;;;4;CEACDCCCBC;;8;?BB@BCDACBAACCDDCCDDDBBBB@BCAA?AAAACBBB>B?B;;8;BBBDCCD@BBBAAC@BB=ACC@CBABA;@@@==????1?B?C877@@A==8<5;;==4:5:@BCB?CBCBABA=?=?AA:ADC??@@AAABA@ABBA@ADBBFBDBB?CCCDEBBAAB@E?AAAF>DA@@
@ATNG8:04609:02695
GATGGTAGAGTATCATGTGTATCTCCAGAAGATCAGGAACTCTAGAAGAATTCAGATTTTTAACACGAGAGTAAACGTAAAAAGAAGGTTTTACAAGACTCACGTTAACAATATTGCAGCAGTACGCACACAATTGAAGCGCAGTATGGATGGCTAGTGTAACTAGCAAGAATACCACGAAAGCAAGAAAAAGAAGTACGCTATTAACTATTAACGTACCTGTCTCTTCCGAAACGAATGAGTACGTGTGACGTACGTGAGCTACCATCGAGGTTGTAAAGTCT
+
;<<B=@566<666<<;A??66555:.55<:>>?E?@>A?@@DCCDC?BB<@;:==9;;;;*;8<<=@>=;;55;)9955555$5<7<.55505<<8=@=000//:)0)4928=:9?B==?CCCBBBCCDC;;69=?A=ACBBC@@@::4488.43::<4557;:::?@7:=7<;<7A=<=C;775055565'.3......38896;488890818<A<;6:A@@@@@@C?BBB0;;924=<=?ABCCB>>@@@??@;;:@<;;00+088://(/(/;9;29;B:
@ATNG8:04588:02724
GATGGTAGAGTACAGTGTAGTAGACCAGAAGATCAGGAACTCTAGAAGAATTCAGATTTTTAACATCAGAGAGTAAACTGATTAAAAAAGAAGGTTTTACAGACTCACGTTTAACAATATTGCAGCAGTACGCACACAATCGAAGCGCAGTAAGGATGGCTAGTGTAACTAGCAAGAATACCACGAAAGCAAGAAAAAGAAGTACGCTATTAACTATTAACGTACCTGTCTCTTCCGAAACGAATGAGTACTGTATCTATGTGTGCGCTACCATCGAGGTTGTAAAGTCT
+
ACCC@BBCCCBBBBBBDEDCCCB;:6:A<7<AABBB>B@A<<555=8<<9<899/0/>:>)=0----/////3:;=398333,33333#3;,3,388+98;8<;77552./'.479(..3.3..2;ABCAABCBBBBC@BBBB?B@@?=<;<5?5>?@7;BBC768?<?B???@<AA087:078=>G:@??=ACDDC*5503...778::6:6:77759599C;;9;CDBBBB@C?BBC=C@@=@BABBBBBCBBBBAAABBC@>>AAACC?CCCCBB@B>AA@B9DBCC
@ATNG8:04594:02755
GATGGTAGAGAGAGCTCTCTCATCGTACTCATTCGTTTCGGAAGAGACAGGTACGTTAATAGTTAATAGCGTACTTCTTTTTCTTGCTTTCGTGGTATTCTTGCTAGTTACACTAGCCATCCTTACTGCGCTTCGATTGTGTGCGTACTGCTGCAATATTGTTAACGTGAGTCTTGTAAAACCTTCTTTTTACGTTTACTCTCGTGTTAAAAATCTGAATTCTTCTAGAGTTCCTGATCTTCTGGGTGCGCTACAGTCTCTCTACATCGAGGGTTGTAAAGTCT
+
??@C@CBBCCBCCCDAAABDDDDBBACCCCDB?B::;8;C@C@BBBBBBB?BBA@@>@?@AAB9B9=CBCBBBAG?BCCCC3AA=AAA?8?BA@?A??:?@<999;8;6<@?=@@;;58889>:>A@??;;;:====388;;>;;;@AA@@@@AA=A>=:=@:?;>>>@@@===;?>>ED5A;A<@====,;866;*--3---6>;><;@@@+<///7074>>;BBB;;;><?=GA?<<=/--7=4--/=:;;;;@@@?>>>>>@====///(/36666)//78
@ATNG8:04615:02742
GATGGTAGCGCATATCAGCGCAGCCCAGAAGATCAGGAACTCTAGAAGAATTCAGATTTTTAACACGAGAGTAAACGTAAAAAGAAGGTTTTACAAGACTCACGTTAACAATATTGCAGCATTACGCACACAATCGAAGCGCAGTAAGGATGGCTAGTGTAACTAGCAAGATATCACGAAAGCAAGAAAAAGAAGTACGCTATTAACTATTAACGTACCTGTCTCTTCCGAAACGAATGAGTACGATGAGAGATCTCTCTCTACCATCGAGGTTGTAAAGTCT
+
>;00)/////9B=<@<=<:@@A;;996>>?@69995.5:>????CC@BB?B?AA@?@??@,@<@;;;BCCCCLD?CA;;;;;*;A>B5;;;*9BC=BA@AB@@@C@C@@@=@AA>ABBBAAA?CAB@@@AAB=BBBB>BAABBABC@E@BBB@AABA000A;<<=<<>;00/::7;B?BC8?AA?DCCDD3BB@???BBC?A@>A>AA@@?B?@?=9929===997;?6<BB<BBB?BAB@AA@AB???@A>>0/0::007@??689:>AA=A5558;09///
@ATNG8:04618:02737
GATGGTAGCGCATATCAGCGCAGCCCAGAAGATCAGGAACTCTAGAAGAATTCAGATTTTTACACGAGAGTAAACGTAAAAGGAAGGTTTTACAAGACTCACGTTAACAATATTGCAGCAGTACGCACACAATCGAAGCGCAGTAAGGATGGCTAGTGTAACTAGCAAGAATACCACGAAAGCAAGAAAAAGAAGTACGCTATTAACTATTAACGTACCTGTCTCTTCCGAAACGAATAGTACTGCGTCTCACTCTCGCCTACCATCGAGGTTGTAAAGTCT
+
A@;<4955=BAABBAA@BBC@@;;;6;CB?CGDCBB>@<@ACAAAA=A?5949@ABBBCC2DB@;;;CCC;:;0;B@@AA7@=A=B5;;;.;A@;ABBBCCB@@<@?;;7;BB>ABBBCBCBCCCCCCCCC@CBAA?@BBBCBBD@EACBB?ACCBB@A@?CCCBBB@BB?AAC>A@BBA9?997:DEEH2BB?B99:CBBBB?C@BCAA>A@B>CBEBDDB;;;C?A>AAB<B;;:;CBBCA@@@BCCDCCBCCCCCB?CBB@BBCCCG@B????@9AAAA
@ATNG8:04629:02711
GATGGTAGCGCACACATAGATACAGTACTCATTCGTTTCGGAAGAGACAGGTACGTTAATAGTTAATAGCGTACTTCTTTTTCTTGTCTTTCGTGGTATTCTTGCTAGTTACACTAGCCATCCTTACTGCGCTTCTATTGTGTGCGTACTGCTGCAATATTGTTAACGTGAGTCTTGTAAAACCTTCTTTTTACGTTTACTCTCGTGTTAAAAATCTGAATTCTTCTAGAGTTCCTGATCTTCTGGAGTACACATGATACTCTACCATCGAGGTTGTAAAGTCT
+
49<>8=ABBBDCCCDCFBBCCBBBBCDDDDBB@CCCC>CF@C@BBBBBBB?BCB@@?A@BBBA?B@CCCEGCB@@<=>?>@,@@:;;;BA:?7??/0/;:;;6;;<BBC@CCCBBBCC@CCC@C?CCCCCBBCBECCC@CCDAAABBCBBBCBBBD@BBB@CC?B?A@@@@BBBB@BBBCC:A<?;:;:;:*;???B<BBB;;;B@AA5;;;;*;@ABDACADF@CCCCCA@?@?BCBCBB@BBC?BBBBBBBCCDCCCBBCCCB?BBCC::89>AABG>DCAB
@ATNG8:04584:02798
GATGGTAGCGGCACACATAGCATACAGTACTCATTCGTTTCGGAAGAGACAGGTACGTTAATAGTTAATAGACGTACTTCTTTTTCTTGTCTTTCGTGTTATTCTTGCTAGTTACACTAGCCATCCTTACTGCGCTTCGATTGTGTGCGTACTGCTGCAATATTGTTAACGTGAGTCTTGTAAAACCTTCTTTTACGTTTACTCTCGTGTTAAAATCTGAATTCTTCTAGAGTTCCTGATCTTCTGGTCTACTACACTGTACTCTACCATCGAGGTTGTAAATTCT
+
78896::>00)///9;<;<0/////7/55<::44.4444)4<5:7<=<:;69166=<<8<:666:6:4/0/---//9;)/////$/93555;>183444.44.44.334;;=8==<<<@CC>@?@49.9>@<=995.59994;;==>CAAABBB@@@>?6;9C4:94929?=999=<<.44444&46;54444&44;;;)55444;455549990;555>.5.59.59@@@@A?B?B?9=59454@7999AAABCCBBBABB;;;BB>9:9@992:6::CC>C;;9
@ATNG8:04591:02765
GATGGTAGTCTCAGATAGTCTATAGTACTCATTCGTTTCGGAAGAGACAGGTACGTTAATAGTTAATAGCGTAACTTCTTTTTCTTTGTCTTTCTGTGGTATTCTTGCTAGTTACACTAGCCATCCTTACTGCGCTTCGATTGTGTGCGTACTGCTGCAATATTGTTAACGTGAGTCTTGTAAAACCTTCTTTTACGTTTACTCTCGTGTTAAAAATCTGAATTCTTCTAGAGTTCCTGATCTTCTGGTAGAGCGTGCATATATCTACCATCGAGGTTGTAAAGTCT
+
<:;;?BAB==<<97///////9:55599554954444)5>9=566655:92777//)/2779<.5059;77//)/:)/-555'555(/////(////959//(/90//3:;>7<ACCA@AC>AAC=A=BCCACEDGABBCDACDBBBCC000B@000<<8000*996>3=90///79;594949&45:35555&449990;54555666>7<<<;(9555;7<=@C=>A@::9A=B=BBB>=?5:;:9;:9@999@@@>999@@A@AA?BBAADD@D?BBBB=BBBB
@ATNG8:04593:02763
GATGTAGGCGTGTGAGAGTCTGCCCAGAGATCAGGAACTCTAGAAGAATTCAGATTTTTAACACTGAGAGTAAACGTAAAAAGAAAGGTTTTAACAAGGATCTCACGTTAACAATATTTGACAGCAGTACGCACACAATCGAAGCGCAGTAAGGATGGCTAGTGTAACTAGCAAGAATACCACGAAAGCAAGAAAAAGAAGTACGACTATTAACTATTAACGTACCTGTCTCTTCCGAAACGAATGAGTAACTGCGTCTCACTCTCGCCTACCATCGAGGTTGTAAAGTCT
+
//////7)//<<<>>===;994550599==0000)/4>?=:55;==>5>8@@<?>==='927<=<484==98;13333333$333(/3888&/(/:(/(/866678;84:/571-,,5',,,*55**-.7335:9?@<;;;B=>==AAA;:7:<@??;@=<:;;??;?A@>>>;@@<BAA<@@<=<487918@AAB/>=:>>>>>>>@@@<@<>>@A=B<=>::;<A@@@@@@6:6:?@8===;====8818>>AAA;;;>>===?==8>>@<@@BB;;7;:>>@A:@@??
@ATNG8:04602:02766
GATGGTTGCGCGACGAGCGTAGACCAGAAGATCAGGAACTCTAGAAGAATTCAGATTTTTAACATCGAGAGTAAACGTAAAAAGAAGGTTTTACAAGACTCACGTTAACAATATTGCAGCAGTACGCACACAATCGAAGCGCAGTAAGGATGGCTGTGTAACTAGCAAGAATACCACGAAAGCAGGAAAAAGAAGTACGCTATTAACTATTAACGTACCTGTCTCTTCCGAAACGTGAGTACCTCTCAGACGCTCGTCCTACCATCGAGGTTGTAAAGTCT
+
//9:274//5@;59B??>ABAB@@=@@@?BABB<;7;?@BBBBAA?CC=?<?@;;;>=>,=5;0//>:/34;==998/////$//(/(/88.99:4889987---(-04405576;;:9>>>CCCDCDCBCB?BBBC@CBBBAA@@=A=AAC@CCBBBBB?AAA@<<88927336@===C<B=<;6<;<;,7917599;<7;<,/,/;;;/606=BBB@D;:;BBB?B?BBB=ABB:::?995:DCCBBBBBBBC@@@<;:;:==>>?@<?=@@@B:@???
@ATNG8:04605:02786
GATGGTAGACACGTGTGCTCTCTCGTACTCATTCGTTTCGGAAGAGACAGGTACGTTAATAGTTAATAGCGTACTTCTTTTTCTTGCTTTCGTGGTATTCTTGCTAGTTACACTAGCCATCCTTACTGCGCTTCGATTGTGTGCGTACTGCTGCAATATTGTTAACGTGAGTCTTGTAAAACCTTCTTTTTACGTTTACTCTCGTGTTAAAAATCTGAATTCTTCTAGAGTTCCTGATCTTCTGGACGACGCGCACTGACACTCCATCGAGGTTGTAAAGTCT
+
DCDC@CBBBCCCCDD;;;CCBBBCCBBCDDBB@BCCC=CD@D>B@ABBCD?BBBBD?B@?@?C@C@BBBBBBBBB?ABDDD2CC@B>??:?A@C@DCC?@@;989ABB?BAAA?><=:=@@8=:=@AABC>>:>?>>:>@A>>>>@ABA@@==>A<@@A<>>8=8=????@>>>:9<<?@3@<A<>>>?=/<<///)//6//.888;17777)5999=6>4;;3;?>?::;<@7;;A@@@<A@@<@@===@@<==///6::=:;5;;@@?>;>;?@HH9?=>=
@ATNG8:04605:02805
ATGGTAGCGCACACATAGATACAGTACTCATTCGTTTGGAAGAGACAGGTACGTTAATAGTTAATAGCGTACTTCTTTTTCTTGTCTTTCTGTGGTATTCTTGCTAGTTACACTAGCCATCCTTACTGCGCTTCGATTGTGTGCGTACTGCTGCAATATTGTTAACGTGAGTCTTGTAAAACCTTCTTTTTACGTTTACTCTCGTGTTAAAAATCTGAATTCTTCTAGGTACGTTCTGATCTTCTGGGTGTATCAGCGAGTATCTACCATCGAGGTTGTAAAGTCT
+
444.49:=BBA;59@@;;A;??<<=;;;===:=>>>5<0505::9;;;69:@::.:;?=99059AA;<;==<@;99999(9@;???CC:998>=9><A8AA:====>B?BBAAABAA?BDDAD@CCBBBBBB?BCCB9;;A;;;DGGHCCC;;;@<@@@=@C@D@CBBAA@@@A?BBCGG;B>A=;;;;;*;@AAA=BBBBDCBBBLACCBC0;;;AA=A@CC@CB00,.,,,,),,,,,88,/6;@6<<===>====<=<;;>CAB?BCCDHH@B>B;;;0;;;;
@ATNG8:04616:02801
GATGGTAGTGATACAGATCAGACACCAGAAGATCAGGAACTCTAGAAGAATTCAGATTTTTAACACGAGAGTAAACGTAAAAAGAAGGTTTTACAAGACTCACGTTAACAATATTGCAGCAGTACGCACACAATCGAAGCGCAGTAAGGATGGCTAGTGTAACTAGCAAGAATACCACGAAAAGCAAGAAAAAAGAAGTACGCTATTAACTATTAACGTACCTGTCTCTTCCGAAACGAATGAGTACGATGAGAGAGCTCTCTCTACCATCGAGGTTGTAAAGTCT
+
@@@E@CBBBBBBDDDCCCCCCCCCCAB@@;A@@@@?<?<?DCA??CACF@C@:97@====+=7BBC>>?BBBBA9?=;;:;;*4?:>4>>@4@CCACCCCCECBA?B@DC@CBC@BABBBCCCCCCCCBBBC=BBDD<@@BBCCBB?B@CBC?ACCCCCCC@BAAA@@<993:??;AA9:99+9=>999999:%:@;A999BB??C8;7;ABD7;8;ACCB@CCCBBBC?A?@@=6@996:ABBBFCBBBBBBBBCFBB@>?@@=<><A>>=AD<A<;::<5=A::
@ATNG8:04586:02835
GATGGTAGCTATACGTATATCTATGTACTCATTCGTTTCGGAAGAGACAGGTACGTTAATAGTTAATAGCGTACTTCTTTTTCTTGCTTTTCGTGGTATTCTTGCTAGTTACACTAGCCATCCTTACTGCGCTTCGATTGTGCGCGTACTGCTGCAATATTGTTAACGTGAGTCTTGTAAAACCTTCTTTTTACGTTTACTCTCGTGTTAAAAATCTGAATTCTTCTAGAGTTCCTGATCTTCTGGGTGTATCAGCGAGTATCTACCATCGAGGTTGTAAAGTCT
+
99=>:?>CCD>CBBCCDFEDCFCA;;669BBB>BCBC>CF@E>AACCDBB>BDDCB?B?BCCD?B>AABBBBBBB@BBBBB2AA>BBBCB:BBAA=ABB?BC<@@BBA@=BBBBCCAA>@AA7;7;====>>><@AAA=A@@>>>?A>>>AA=::;<>>><@@<@<AAA??AAAA:>>>>C5><A:@AAAA.==>>>7>>>>>>@==<;>>=?/?>>>@;@<AA=AAAA===<=<>AAA@@:>?AA9<;;>>>A>>==>>>>>>>>:@?@>@A:<9<>>=7>A@?
@ATNG8:04597:02857
GATGGTAGCTATACGTATATCTATGTACTCATTCGTTTTCGGAAGAGACAGGTACGTTAATAAGGTTAAATAGCGTACTTCTTTTTCTTGCTTTCGTGGTATTCTTGCTAGTTACACTAGCCATCCTTACTGCGCTTCGATTGTGTGCGTACTGCTGCAATATTGTTAACGTGAGTCTTGTAAAACCTTCTTTTTACGTTTACTCTCGTTTTAAAAAATCTGAATTCTTCTGAGTTCCTGATCTTCTGGTATAGCGAGCGATATACTACCATCGAGGTTGTAAAGTCT
+
5=>>9@=B==<<>=;;;655;665<=;:@BAA?><<<<+0/2739>=@;;;:9;:/-(-(--(-(-(-9(-//::;A:A<@@==<)<84733=3;<5548<B>BB@A???A@=@AAABC??<<;;<A<>>=>>>;;7;D@?<;;;=;;788887<<<<@165<6<<4:57A<9::=780567::-8*/*/8=<=+66665.7999<9?AAA6@@@??'=888;4;7===;77=//-/7<<7;;75666)/.88678888995445----048>8884>3>;;;09999
@ATNG8:04603:02824
GATGGTAGACATATCGTACTCTCTGTACTCATTCGTTTCGGAAGAGACAGGTACGTTAATAGTTAATAGCGTACTTCTTTTTCTTGCTTTCGTTGGTATTCTTGCTAGTTACACTAGCCATCCTTACTGCGTTTCGATTGTGTGTGTACTGCTGCAATATTGTTAACGTGAGTCTTGTAAAACCTTCTTTTTACGTTTACTCTCGTGTTAAAAATCTGAATTCTTCTAGAGTTCCTGATCTTCTGGCGCGTATGTATGTCGCCTACCATCGAGGTTGTAAAGTCT
+
9:EG@CBBBBCDABACBHHFGCCCB@@@@A;;6<CBB=BB?A@BCBBBCG?AA?:949;AACC?A?BBBB@>@79133333$398=8//(/00(05;9=9@A=@ABDAA<>>?>?AAA9???<A;@@D?@@AA:@====BB88;????BBB@>===8==<8<=<?<?B@@@@?@?6::ADE;B8;7:@@@@/==<==7=>>B?>;6//+/<<<,=/88@<?=>?;>@@B>>>=@<@FAA::7:;969>=?>>>>>AAAAA@@=99=49///;;7=166DD:=>;;
@ATNG8:04616:02846
GATGGTAGCAGACGTGACAGAGCGCCAGAAGATCAGGAACTCTAGAAGAATTCAGATTTTTAACATCGAGAGTAAACGATAAAAAAGAGGTTTTACAAGACTCACGTTAACAATATTGCAGCAGTACGCACACAATCGAAGCGCAGTAAGGATGGCTAGTGTAACTAGCAAGAATACCACGAAAGCAAGAAAAAAGAAGTACGCTATTAACTATTAACGTACCTGTCTCTTCCGAAACGAATGAGTACGTGTGCGACGTGTCTCCTACCATCGAGGTTGTAAAGTCT
+
444939:<?@<<===;;;>>;;;>A=999;:9:;;;9>8:::/0//498050--,,,222'606---87788===5;96//////#///(/66*67838222:=76727/55/555/5579=>CCCBBBBDCBA=@@;:7:DCECBDB@D@C::7:A;::B@A=@??>9:3992773,38377.3874====?=&8:49888;;;=?5;5;?>>:>=>=BAAADDCBDBL@C@BBA=A;:69@A@AAA::9???@?@ABBC9:9<@??9>==;=>:><A;;;3::::
@ATNG8:04632:02816
GATGGTAGCGAGCGAGTGTGTATACCAGAAGATCAGGAACTCTAGAAGAATTCAGATTTTTAACACGAGAGTAAACGTAAAAAGAAGGTTTACAAGACTCACGTTAACAATATTGCAGCAGTACGCACACAATCGAAGCGCAGTAAGGATGGCTAGTGTAACTAGCAAGAATACCTCGAAAGCAAGAAAAAGAAGTACGCTATTAACTATTAACGTACCTGTCTCTTCCGAAACGAATGAGTACGATGAGAGAGCTCTCTCTACCATCGAGGTTGTAAAGTCT
+
;;BC?CCCBBBBBBAA@CCCCCBCBACCC@CCCDBB=@=@BCCBBB@BC>A=AA@@@@@@,@?CBCCCBBC9990;A;;;;;':B9?4:9,5<<7>:99CEMCB?B?BB@DCC@CBBBCCCBCCCDD@AACACCCB@BCBAAABC>B?B::6;B@@ACGD@BBCCCC?BC@B@A>AA@A?7=9939AAAA3AB?B?@?BCB98789>>A@<?<?=CAA?ACCCBBC@B@BCC>CBB?AAABBCBBCBBBA@@BBBBABBCB@@A?CAAAB@<@;@BBB9=>>>
@ATNG8:04632:02847
GATGGTAGACACGTGTGCTCTCTCGTACTCATTCGTTTTCGGAAGAGACAGGTACGTTAATAGTTAATAGCGTACTTCTTTTTCTTGCTTCGTGGTATTCTTGCTAGTTACACTAGCCATCCTTACTGCGCTTCGATTGTGTGCGTACTGCTGCAATATTGTTAACGTGAGTCTTGTAAAACCTTCTTTTTTACGTTTACTCTCGTGTTAAAATCTGAATTCTTCTAGAGTTCCTGATCTTCTGGGATGTGTGCGCAGTCCTACCATCGAGGTTGTAAAGTCT
+
BBBA?BBCCCC@@@BAAACCCCCCCCBBBBBB>A;;;;&4;7;9?B655:<095@@><@788AB?C?B@@?A@?@>;::787$7=4?9848??=9???:<A49:977;2;@@??=@E=786<@<@A@??>8838>AA:>>??=<=@@?@AB>>>@:==A;==:><@@@@@@=>>:=@@DC5A<A8>>AAAA(A>99=0668//.5855+222&2666:6:5::599885582:5=?????:::=<6=///<76;??@>>>:=>A<A>99:;06069;;2:::;
@ATNG8:04584:02868
GATGGTAGCAGACGTGACAGAGCGCCAGAAGATCAGGAACTCTAGAAGAATTCAGATTTTTAACACGAGAGTAAACGTAAAAAGAAGGTTTTACAAGACTCACGTTAACAATATTGCAGCAGTACGCACACAATCGAAGCGCAGTAAGGATGGCTAGTGTAACTAGCAAGAATACCACGAAAGCAAGAAAAAGAAGTACGCTATTAACTATTAACGTACCTGTCTCTTCCGAAACGAATGAGTACGATGAGAGAACTCTCTCTACCATCGAGGTTGTAAAGTCT
+
BBCD@BAA@A@@@CCDCCCCCCCCB@BCC@A@ABGE@C?BCCBBAC>BB>A>ABBBBBBB3C@BAAACCBB@AA9>@;;;;;*;A=@4;;;.59949AAAABACC;;<;D@BCB?BA@@ABCCCC;;;BBBB@BA@@@AC@@A??A?C@BBC?BCFCBBAA@AADBBB?AA=ABA=????A8>?>=>@@@@2@B?B9:8?>>==9=:=BBB=C=B>BCC@CBA@@BC?A?BBB>BCC@AAABDBABBBBBCBBBAAAB@?;:=@@>??>>BA=A=A@@@9===B
@ATNG8:04610:02861
GATGGTAGCTCTGCTCTGACTCTCGTACTCATTCGTTTCGGAAGAGACAGGTACGTTAATAGTTAATAGCGTACTTCTTTTCTTGCTTTCGTGGTATTCTTGCTAGTTACACTAGCCATCCTTACTGCGCTTCGATTGTGTGCGTACTGCTGCAATATTGTTAACGTGAGTCTTGTAAAACCTTCTTTTACGTTTACTCTCGTGTTAAAAATCTGAATTCTTCTAGAGTTCCTGATCTTCTGGGCAGACTCTCACACGCCTACCATCGAGGTTGTAAAGTCT
+
45:>5:;;@==BCDDDD;;9CBBCCCBBHCA@>@ABB=CC?C@ABBCCCC@CDCBB@B@CCCC>A>AFDDCBBBC@BAAA3;;5;;;;0;A@@=A9;4;C7;;ACCCBCBBBCDBB@CCCAC@CCCCBB;;:;CBB?CCD@A@DECDCCC@@@@=:;;=AA>A?BBBBBCCBD>A;;;;.;>B>CBBB9@BDCC>CCGDCCGCBB@BDDC2@@@CC?C@BB?@@BBAAB>A>BAABAC>@:;;8;BBCBBBCCDCCCCC@BBD?AABBBA?B?AAAF>EBBB
@ATNG8:04633:02904
GATGGTAGCACGAGTCACTCATATCCAGAAGATCAGGAACTCTAGAAGAATTCAGATTTTAACACGAGAGTAAACGTAAAAAGAAGGTTTTACAAGACTCACGTTAACAATATTGCAGCAGTACGCACACAATCGAAGCGCAGTAAGGATGGCTAGTGTAACTAGCAAGAATACCACGAAAGCAAGAAAAAAGAAGTACGCTATTAACTATTAACGTACCTGTCTCTTCCGATACGAATGAGTACGATGAGAGAGCTCTCTCTACCATCGAGGTTGTAAAGTCT
+
,-7<7=>BB@@???9::C@B@@@??7@BC?BBBBBB?C@CFG@@@D@CC@B???@;;;;.::??????BBBCC<?8:6===+;;49.599&5AE=CCBBBBB;;7;=BC?CCC?AACBBBCCBBCCCCCBB?AA@B>A@B@?@AA=A?B;;9;B@@@BBBACBAABB=AB????<?@999,8==9999999%9=9;;8:???@A;><>=AB:>:=ACBB@BECAABA>@????A@A@<AA???BBBBBBBCCCBBCAAAAACBBB@AAAA??:?<??@C=B??@
@ATNG8:04589:02955
GATGGTAGATATATGCACGCTCTACCAGAAGATCAGGAACTCTAGAAGAATTCAGATTTTTAACATCGAGAGTAAACGTAAAAAGAAGGTTTTACAAGACTCACGTTAACAATATTGCAGCAGTACGCACACAATCGAAGCGCAGTAAGGATGGCTAGTGTAACTAGCAAGAATACCACGAAAGCAAGAAAAAGAAGTACGCTATTAACTATTAACGTACCTGTCTCTTCCGAAACGAATGAGTACACACTCTCATATGACACTACCATCGAGGTTGTAAAGTCT
+
BBBC>?<BBCCCCB@<A@@CCCBBC@BCC=AAA;;5;@;:<<00/;677479::/:6;;;)838///6668888;(3333333$37,3,333&377,33:988887-2+22055525558=>>==CIICCCBB?ABBB?BBCACB@?=@AFBB?BCCCDCCC?CBBBBB?BC?AAB@DC>><5=:949BDDD3CC?BAAAABA8838;>>>>5:5:=ABB>ABBBBCD@D@DCE>CCB@BBBBFDCCBBBBBBBBBBBBBCBCCAA?ABABAB?B8::BB<BBBB
@ATNG8:04595:02936
GATGGTAGCGCATATCAGCGCAGCCCAGAAGATCAGGAACTCTAGAAGAATTCAGATTTTTAACACGAGAGTAAACGTAAAAAGAAGGTTTTACAAGACTCACGTTAACAATATTGCAGCAGTACGCACACAATCGAAGCGCAGTAAGGATGGCTAGTGTAACTAGCAAGAATACCACGAAAGCAAGAAAAAGAAGTACGCTATTAACTATTAACGTACCTGTCTCTTCCGAAACGAATGAGTACGTGTGCGACGTGTCTCCTACATCGAGGTTGTAAAGTCT
+
@@AA?@?;::@B;;;CBCC@A@EFE>AAA>CCBBBC@B>BCBBBBC>AA?A=@AB;;;;;*;?BCBBBCCCBEF>BBACCCC1CE?B>BBC6;;C@CCCCCBB@@<@>AA>AAA<?@DABADEBCCBBBDBC?99;B@CCCC@@@A?B@CCCABBCCDBBC@CBBBAB?AA<:::;?=>>>5=<=;===>=.<@:?899ABBBB?B@C@???A=BACCDAC;;;BCD?A=A@>5@00-0@>@CBBABEB????????@BBB@>??BCBABB=A<::?A9<>>A
@ATNG8:04619:02920
GATTAGTATAGAGCTCTACATAGTACTCATTCGTTTCGGAAGAGACAGGTACGTTAATAGTTAATAGCGTACTTCTTTTTCTTGCTTTCGTGGTATTCTTGCTAGTTACACTAGCCATCCTTACTGCGCTTCGATTGTGTGCGTACTGCTGCAATATTGTTAACGTGAGTCTTGTAAAACCTTCTTTTTACGTTTACTCTCGTGTTAAAAATCTGAATTCTTCTAGAGTTCCTGATCTTCTGGATACACTCATGTGCACCTACCATCGAGGTTGTAAAGTCT
+
@@@=@@BBBCCCDCBBBCCCCBCCCDCCBB>ABCC<BB@B?BDCCCCC?CCAAA>A?BBAB>A?AAAACCCBD=A@@@@.AA>ABBB>CBBB?BBB>BB;>>?DEE?AAAA>>>A7;=A;A:@@AA<=8858C>>9==?A>>>>>>>AA>=>><>>><@A<A<AA@===BAA<B@@AA6@;@6;;?>>/<<99;4;-----=>=@;>>>>/?>>>B=A<@@=A@@@C==9=<CBAA::6:AA>AA@@@::;??@@@@@A<99;5///9;;6;39=?B9AA@=
@ATNG8:04624:02942
GATGGTAGACACGTGTGCTCTCTCGTACTCATTCGTTTCGGAAGAGACAGGTACGTTAATAGTTAATAGCGTACTTCTTTTTCTTGCTTTCGTGGTATTCTTGCTAGTTACACTAGCCATCCTTACTGCGCTTCGATTGTGTGCGTACTGCTGCAATATTGTTAACGTGATTCTTGTAAAACCTTCTTTTTACGTTTACTCTCGTGTTAAAAATCTGAATTCTTCTAGAGTTCCTGATCTTCTGGAGATACACATGATACTCTACCATCGAGGTTGTAAAGTCT
+
///:7;<BBDD@@;;>666>===@A966<;;;7?BBC?BC@C@DBA@@BA=@@AAA?C?CCCC?C=AA@ABBBAA?97989.9A>ECBB;BBBC<<?>::;5;00/8817:<@B???<=>><?<?EA:;;;;=A??@=>>>@>>?A???AAB::;9;;;;AA7;7;??AAA=@@<AAABB;B<B<@@@@@/>>AAB7:;A@???>==:>BBB/B888A=A=AA<AAA@@??<?<???@@A7::@<AA@?@@@@???AAAA>>>BB<>=>@AA9=:=???9???@
@ATNG8:04631:02955
GATGGTAGGCGACATACATACGCGCCAGAAGACAGGAACTCTAGAAGAATTCAGATTTTAACACGAGAGTAAACGTAAAAAAGAAGGTTTTACAAGACTCACGTTAACAATATTGCAGCAGTACGCACACAATCGAAGCGCAGTAAGGATGGCTAGTGTAACTAGCAAGAATACCACGAAAGCAAGAAAAAGAAGTACGCTATTAACTATTAACGTACCTGTCTCTTCCAAACGAATGAGTACTGCGTCTCACTCTCGCCTACCATCGAGGTTGTAAAGTCT
+
55==8===844445559<<;966<<9=??9;;>9:25.55:==;:39:*0)/0@0949&3-33333393338033444444#45.56<<<0<;;7;A>CABAAC;@;@@;?@@<@BAACCCDCCCFCCAAA?BBBD@CBBBB@?@>A?A@@<@C<;;AAA@::::::>AB?AAA?B>>=A;>?@=AAABC3>?<?AAABA=AA:=8<;780819:???;?A?>>??=@=@A9@::7:?@@ACBBCCBBBCCCDCCCCBC@CBB@@?@BBA>B?AABB:@@AA
@ATNG8:04633:02934
GATGGTAGCTATACGTATATCTATGTACTCATTCGTTTCGGAAGAGACAGGTACGTTAATAGTTAATAGCGTACTTCTTTTTCTTGCTTTCGTGGTATTCTTGCTAGTTACACTAGCCATCCTTACTGCGCTTCGATTGTGTGCGTACTGCTGCAATATTGTTAACGTGAGTCTTGTAAACCTTCTTTTTACGTTTACTCTCGTGTTAAAAATCTGAATTCTTCTAGAGTTCCTGATCTTTCTGGTCTCTCTCTCACGCACTACCATCGAGGTTGTAAAGTCT
+
99@A8=>BB=@CD@<<>@?CCCCA=;;:=>9:2;?A@9@B=A<@?BBBBC@BBAAC7;7:CBA?B?BBACCB==C8??:::+=<28<@?6>?==3:8;;@A<@?>;@@498AACCCD????<B=AA8885<<5<:7747779222779;:975//)///48:393<<=??@@@>6:776(56;;ABDDD/??@AA6;;=AAA?;;;=@ABB/>;::=7=:>?=?@@@::<<?<A>:6///)/--07---:99:>>BBAAA:777+--227709-3377.777-
@ATNG8:04584:02987
GATGGTAGTGCGTGAGAGAGAGACCCAGAAGACTCAGGAACTCTAGAAGAATTCAGATTTTTAACACGAGAGTAAACGTAAAAAGAAGGTTTACAAGACTCACGTTAACAATATTGCAGCAGTACGCACACAATCGAAGCGCAGTAAGGATGGCTAGTGTAACTAGCAAGAATACCACGAAAGCAAGAAAAAGAAGTACGCTATTAACTATTAACGTACCTGTCTCTTCCGAAACGAATGAGTACGTGTGACGTACGTGAGCTACCATCGAGGTTGTAAAGTCT
+
:<==9=<BAA995;;<<@?@;;;;;)5::5;0/0;97286:::<<;<9<?9>:==544?>?+=6:<<:;;A>?<:698:::::(=?9@5;;.5<>5<?BBBBBCC@C@BB>BBA>AB@@@CCFDCCCCCDBB?B@@@>@@@;::AC=B?B;;6;@@>CCCB?EDCBBB?BB?BBB?B@999,37737;;;;,;>9879@A<>?@8>999;949499@9:49?>>??@=A<??A<???9>>>>ABCC???AACDDBCCCB@??B@@<@999BB?B@CBBA=AA99
@ATNG8:04586:02974
GATGGTAGTCTCAGATAGTCTATAGTACTCATTCGTTTCGGAAGAGACAGGTACGTTAATAGTTAATAGCGTACTTCTTTTTCTTGCTTTCGTGGTATTCTTGCTAGTTACACTAGCCATCCTTACTGCGCTTCGATTGTGTGCGTACTGCTGCAATATTGTTAACGTGAGTCTTGTAAAACCTTCTTTTACGTTTACTCTCGTGTTAAAAATCTGAATTCTTCTAGAGTTCCTGATCTTCTGGACAGAGTGTGCAGATACTACCATCGAGGTTGTAAAGTCT
+
----(////?>9>@<966;;A@A@AAA@=>00)/77;1:;69.555//<75/0///)/3:::@+0,0=//55<4:294444$44.4/991----(-66059,//:<:<:?@FCDCCC@BBC@B?AACB;;;;4;B;;4;BBAD@@B999999599:<..)-.(-(--/4445557;5444&55:7<==>066=AD>DBAABCC;:;4;;;;*;@;;;=B?BC?CBBBBAA=@?BAABAA=;<;@CB;;;GBBAAB@BBBAA@@@<@@@@;;5;;===?9?A@@
@ATNG8:04608:02962
GATGGTAGATACTCGCTGATACACCCAGAAGATCAGGAACTCTAGAAGAATTCAGATTTTTAACATCGAGAGTAAACGTAAAAAGAAGGTTTTTACAAGACTCACGTTAACAATATTGCAGCAGTACGCACACAATCGAAGCGCAGTAAGGATGGCTAGTGTAACTAGCAAGAATACCACGAAAGCAAGAAAAAGAAGTACGCTATTAACTATTAACGTACCTGTCTCTTCCGAAACGAATGAGTACGAGAGAGCACACGTGTCTACCATCGAGGTTGTAAAGTCT
+
//796:<ABCCCB@BABDCCCCCDC>AAA?;;9@??;?=A@ABBBC@@?>@AA@@99999(9;@977?;73388737866666'//(/(////$/6939;<;885..(.(.6377967778>@@EDCCCCDDBC@BB@@>ABC@?B??:@?C@@>@CBBACCB?ABBBBB?BB>BBA<>@898*9=<;99:9:(9A>C??@CC>/---277--)--6<@ACACCBBBCC@D@DCC=C;;8:BABCCBBBBBCBAAABBBBCBBB==>@BBAAA?<A;>>>>6>A;;
@ATNG8:04609:02978
GATGGTAGAGAGAGCTCTCTCATCGTACTCATTCGTTTCGGAAGAGACAGGTACGTTAATAGTTAATAGCGTACTTCTTTTTCTTGCTTTCGTGGTATTCTTGCTAGTTACACTAGCCATCCTTACTGCGCTTCGATTGTGTGCGTACTGCTGCAATATTGTTAACGTGAGTCTTGTAAAACCTTCTTTTTACGTTTACTCTCGTGTTAAAAATCTGAATTCTTCTAGAGTTCCTGATCTTCTGGGTGCGCTACAGTCTCTCTACATCGAGGTTGTAAAGTCT
+
DDGB@CABBB@@@CBAAACICCCCE;9;CDAA?ACMG>BC@CACBBBBBA>AACA@=A>@??A>B9BBAABBCA?<88:9:$9@6A@BA;AA@@>ABA=AA9>>????:??@@CBAA=???7;7;B>=>>>><@A@A:==@@::;A>==@@===?;:;;8;;5;:===?A===A;;;;AB3@7;7;>???.==>?@9@===<=><==:>?>?/?;<;A=A=BA=???====7;6;B====:=>??9;;;>>DA??::;B???@@@>=>AAA<@<@@==4==3-
@ATNG8:04614:02979
ATGGTAGCACGAGTCACTCATATCCAGAAGATCAGGAACTCTAGAAGAATTCAGATTTTTAACACGAGAGTAAACGTAAAAAGAAGGTTTTTACAAGACTCACGTTACAATATTGCAGCAGTACGCACACAATCGAAGCGCAGTAAGGATGGCTAGTGTAACTAGCAAGAATACCACGAAAAGCAAGAAAAAAGAAGTACGCTATTAACTATTAACGTACCTGTCTCTTCCGAAACGAATGAGTACGTGTGCGACGTGTCTCCTACCATCGAGGTTGTAAAGTCT
+
8::5:;@@BB======@A>><===8=55055@@>A?A:CCC;;6D?=<=A;9:9;<A<B+B?BB=;?:BBDCD>98;@@@@1@@;@2;;;;$:BCADCGGAB@@@=@CD@DCD@BBBABBBCCCCCDDCBC@AA@@=@??<<<:95;?CBB>BCCECCBB?BBBBBB>992::93999999+9998999998$8=8=525>>>@A6:79;>C9=:=@DCCACCBBCDC?A?A@@9@::6:A@@BBBBBC:::ADBCBBBBAA<@@@====AAB<?<?@@@9@A>=
@ATNG8:04628:03002
GATGGTAGCGCACACATAGATACAGTACTCATTCGTTTCGGAAGAGACAGGTACGTTAATAGTTAATAGCGTACTTCTTTTTCTTGCTTTCGTGGTATTCTTGCTAGTTACACTAGCCATCCTTACTGCGCTTCGATTGTGTGCGTACTGCTGCAATATTGTTAACGTGAGTCTTGTAAAACCTTCTTTTTACGTTTACTCTCGTGTTAAAAATCTGAATTCTTCTAGAGTTCCTGATCTTCTGGGTTGTGTGCGCAGTGCCATCGAGGTTGTAAAGTCT
+
<<@><@0//9:CBEDCCCCCCCCCBBBBBFBC?BBCC=CE?B@BBBCCCCADCCBB@B@CDCC?C?CDCCCCBA@=>????1@C@ECCC>BB@@<@;;5;A6;;BCDD@CCCCCCCDBDCB=B?CCDDBBBBACCCC?BBBCCAAACDFCCCCBB@BDD@CC?C@BBBBBBCBC@CCCCC;C?A=;;;;;*;AAAB>CBCCCDCCBB?BJJJ3BBBCC@D@GD@EEBBCBB@D@CCCCCC?CCCC>C9;:CCCCCCCCCCCACCCDCC@C@CCDF?DAA@
@ATNG8:04633:02987
GATGGTAGTGTCATATGAGAGTGTGTACTCATTCGTTTCGGAAGAGACAGGTACGTTAATAGTTAATAGCGTACTTCTTTTTCTTGCTTTCGTGGTATTCTTGCTAGTTACACTAGCCATCCTTACTGCGCTTCGATTGTGTGCGTACTGCTGCATTATTGTTAACGTGAGTCTTGTAAACCTTCTTTTTACTTTTTACTCTCGTGTTAAAAATCTGAATTCTTCTAGAGTTCCTGATCTTCTGGTAGAGCGTGCATATATCTACCATCGAGGTTGTAAAGTCT
+
///4.444:;:<?556D:69:9A>=@94444;7===>3::05.4<<;;AC966===9B=><0/)/)/99;=><<@894444$4:7;455)4944.4:939:6///<<@?CB@@B9:9.5??2924:::555;69<<=6;;<<<?>@?=;:999AAC=@@=9929=@@@?@999?<9;::,47<344444$444444$49999955554999;*;<===8=85505:444:>38388899:799929@@BBB9:9BABBB@@@;;;>B;::BA4:79A@@9>>>=
@ATNG8:04590:03038
GATGGTAGTACATGATAGACGAACCAGAAGATTAGGAACTCTAGAAGAATTCAGATTTTTAACACGAGAGTAAACGTAAAAAGAAGGTTTTACAAGACTCACGTTAACAATATTGCAGCAGTACGCACACAATCGAAGCGCAGTAAGGATGGCTAGTGTAACTAGCAAGAATACCACGAAAGCAAGAAAAAGAAGTACGCTATTAACTATTAACGTACCTGTCTCTTCCGAAACGAATGAGTACGATGAGAGAGCTCTCTCTACCATCGTCCGACTAAAGTCT
+
CDDD@BBBCBCCCCBBBBBBAA@C?CCD@EDD?A@?@<AAABBCCDDD@C@CBAABDDD5B?BCCCCBBAACD>C>>?BBB2CC<?<?@@6AAA>A?>???@9:372;7399938>>:;:??;;;>;;;AA=B@>>8=:88>>>A<A;??C?BBBBDABB@B=>?BA?AB=??F?BA:99,9>=9<>=@@.@B<@@AB??>>><?=A><=1808=>>A>AAA>>>@<@>AAA:>A@=@@@AABBCCBABAA@@?A====><=6718>>?AA=>>;;;E9>>>>
@ATNG8:04594:03052
GATGGTAGTACATGATAGACGACACCAGAAGATCAAGGAACTCTAGAAGAATTCAGATTTTTAACACGAGAGTAAACGTAAAAAGAAGGTTTACAAGACTCACGTTAACAATATTGCAGCAGTACGCACACAATCGAAGCGCAGTAAGGATGGCTAGTGTAACTAGCAAGAATACCACGAAAGCAAGAAAAAAGAAGTACGCTATTAACTATTAGCGTACCTGTCTCTTCCGAAACGAATGAGTACGATGAGAGAGCTCTCTCTACCATCGAGGTTGTAAAGTCT
+
99:<<>9@:95:554554:==<;;;:<<<1//9//)/)/)/::=<<;854.42334::;;<);5;B@BBCCCCCC=CC;;;;;*;A=A5;;09AA;@996BBDCC@C?BB@CDD@BBAAABDCCBBBCBCCD@CABA>BBAABC@@=A@C::8:BBBBCCC@@AAC@?::;7:???AB::9/9==8999999%0>;>0/0??ABB>A>?EBB798ABAAB?BB@>>>G;>:>>>4=9818?@A@AAAAA@?@?@@??@AAA=<<AA=A?@ADD:>:>@??5?788
@ATNG8:04597:03054
GATGGTAGATACTCGCTGATACACCCAGAAGATCAGGAACTCTAGAAGAATTCAGATTTTTTAACACGAGAGTAAACGTAAAAAGAAGGTTTTTACAAGACTCACGTTAACAATATTGCAGCAGTACGCACACAATCGAAGCGCAGTAAGGATGGCTAGTGTAACTAGCAAGAATACCACGAAAAGCAAGAAAAAAGAAGTACGCTATTAACTATTAACGTACCTGTCTCTTCCGAAACGAATGAGTACTATAGACTATCTGAGACTACCATCGAGGTTGTAAAGTCT
+
ABBB?CHDDCCCCBBCCCCCCDDDD?BCB@CDBDAA?@@CCC??@B@BC?B?@@?<====='?@CDCCBCCBBBC=AACCEDD5BB@BACGFE5DCC@::;BCCEBB?B@CC?CAC?CCCCBBBBCCCCCCAAA=BB@?=@BAAACAA=A?BBB@BBBCCCCB?CDA@@@:893:BA;??9999+9=<9==>>=?'?D?B??;AAA??:=9=>=>5;6;?ABB@BBBBCCC@B?AAA<ACC@CCBBBBBA@AAAABBBBCBBBCBCBBB@DBBB>>;>:@@??8@???
@ATNG8:04598:03044
GATGGTAGTGTGTCTCTGAGAGTAGTACTCATTCGTTTCGGAAGAGACAGGTACGTTAATAGTTAATAGCGTACTTCTTTTTCTTGCTTTCGTGGTATTCTTGCTAGTTACACTAGCCATCCTTACTGCGCTTCGATTGTGTGCGTACTGCTGCAATATTGTTAACGTGAGTCTTGTAAAACCTTCTTTTTACGTTTACTCTCGTGTTAAAAATCTGAATTCTTCTAGAGTTCCTGATCTTCTGGGTCTCTCTCTCACGCACTACCATCGAGGTTGTAAAGTCT
+
45:=9>>CCDCDCBB@BACCHCCCCC@@@B;;7;ABB=CC?B?BBBCCCC@BBFDD@C?BBCD@D?CCDCCCCBB@BCCCC5BB?BBDF>CB@A9;;B?BC?AADCCC@CCCBBBDD@CCC?C?CCCB@B9999CCC@BCCCCAA@BBBBCAA@B?A;:7;A>A?CCBCBBBCBACBBCB;B?B=;;;;;*;BBBC>BBCBCCCCCC?BBBB2BBBCFAC@CC@CDBBDDD?C?BBBCCC?CCBB<BBCABADDDDDCCBBCBCB@@@@CBA=@;;::;6;BBC
@ATNG8:04611:03038
GATGGTAGGCGACATACATACGCGCCAGAAGATCAGGAACTCTAGAAGAATTCAGATTTTTAACACGAGAGTAAACGTAAAAAGAAGGTTTTACAAGACTCACGTTTAACAATATTGCAGCAGTACGCACACAATCGAAGCGCAGTAAGGATGGCTAGTGTAACTAGCAAGAATACCACGAAAGCAAGAAAAAAGAAGTACGCTATTAACTATTAACGTACCTGTCTCTTCCGAAACGAATGAGTACTATGTAGAGCTCTATACTAATCGAGGTTGTAAAGTCT
+
BDBB?CBB?B?A@DDCCCCCB@@CC@CCC@CCCCA@?A@CCCBBBC@CC?C@@@ADCDDD2C=BBCCCIICCBC=BA>@>>>0@B=C6:;:6;BB?CCA@@CA;:;0;>BE@CCC@CCBBBBCBCD@@@DDEDACCBA>BBBABBBB?C?CBB@BCCDDAAA@BBCBBB@BB?AA@;??998*9=<9=>@@AA(>@=>000A@BBC?C?BB?B=?<??CCC@CBA@@BC@C?BBF@FA@>@BD???BBBBBBBBBBBBBBBAABBB?AAAAA<?:?<9;0<<::
@ATNG8:04620:03037
GATGGTAGGCGACATACATACGCGCCAGAAGATCAGGAACTCTAGAATAATTCAGATTTTTAACACGAGAGTAAACGTAAAAAGAAGGTTTTACAAGACTCACGTTAACAATATTGCAGCAGTACGCACACAATCGAAGCGCAGTAAGGATGGCTAGTGTAACTAGCAAGAATACCACGAAAGCAAGAAAAAGAAGTACGCTATTAACTATTAACGTACCTGTCTCTTCCGAAACGAATGAGTACTCGTCTCACTCTCGCCTACCATCGAGGTTGTAAAGTCT
+
////)-550-//;:;<>>CCFDCBB>@@A?:;9BBC<@=@BBBCCC@BB>@=?ABAABAA*;5;;;;CIHCCCD=@A;;;;;*;C>C5;;;&9@A9@BBBCCBBC>B?CB@CCC?CBCBCCDBBBCCCBCCEADD@@>@AAAAB:96;?BBB@BCECBBBC?CDCCCC?BB?A??59:<<<8????BCDDC3AA?BBBBBBBBB=@=A??;5;5;ABAB?BC@@AAA7;8;BB;D;;5;::?@BBCAAAAADECCCDCCC?AAB?BBBBBB>A>999A:B@??
@ATNG8:04629:03049
GATGGTAGGCGACATACATACGCGCCCAGAAGATCAGGAACTCTAGAAGAATTCAAGATTTTTAACACGAGAGTAAACGTAAAAAGAAGGTTTTACAAGACTCACGTTAACAATATTGCAGCAGTACGCACACAATCGAAGCGCAGTAAGGATGGCTAGTGTAACTAGCAAGAATACCACGAAGCAAGAAAAAAGAAGTACGCTATTAACTATTAACGTACCTGTCTCTTCCGAAACGAATGAGTACTATTGTAGAGCTCTATACTAATCGAGGTTGTAAAGTCT
+
::9904496444:;<:<;<5//////)/997>@@==A@B@CBAAA;:59>:@:00*000000'56:966BCC699D4599999;(;B9B?CAA2>>>;@999AAB@@8><;;4:@@:?>AAB@?;<@@@@:;:@;@9995>>:@<>>C=B499929999==>A;@???;?9?><>A?==;;;67736@@@BBB(::;:///=/77>0703=;;9>588@@@=969@@@C9:::CC:?@??@>>??>@>9929?AABBBBA@?;;833,....3(.(....'.668
@ATNG8:04584:03074
GATGGTAGCTATACGTATATCTATGTACTCATTCGTTTCGGAAGAGACAGGTACGTTAATAGTTAATAGCGTACTTCTTTTTCTTGCTTTCGTGGTATTCTTGCTAGTTACACTAGCCATCCTTACTGCGCTTCGATTGTGTGCGTACTGCTGCAATATTGTTAACGTGAGTCTTGTAAAACCTTCTTTTACGTTTAACTCTCGTGTTAAAATCTGAATTCTTACTAGAGTTCCTGATCTTCTGGTAGAGCGTGCATATATCTACCATCGAGGTTGTAAAGTCT
+
//9;6<<A??CCBABBEEFIDHC;6:>>AAAC?CCDI>CD@C@;;;DDCB?CEBCB@C99;AB<@=?@CBCBCBB?::998$7=3<???8=<>@7:8B?AB<>??AAA?BBBBBBBB@@AA9=9<<<99;:;<@???=>>>BAA@>=>>>>>:;;8;;;;?>;@<;;;@@@ABB:>?BBB6B:>8====5>AABB7:8:A>>>?<==0888)8:;;A=A=>>;>?ACA>@@<@:==@?@@:>>>=B@A@@@@@@A@@@D>>>ABB7:;>BCD:=:;:;E;A???
@ATNG8:04585:03100
GATGGTAGCTCACGTACGTCACACGTACTCATTCGTTTCGGAAGAGACAGGTACGTTAATAGTTAATAGCGTACTTCTTTTTCTTGCTTTCGTGGTATTCTTGCTGTTACACTAGCCATCCTTACTGCGCTTCGATTGTGTGCGTACTGCTGCAATATTGTTAACGTGAGTCTTGTAAAACCTTCTTTTTACGTTTACTCTCGTGTTAAAAATCTGAATTCTTCTAGAGTTCCTGATCTTCTGGTATGACTAGTGTACTACTACCATCGAGGTTGTAAAGTCT
+
44495:<@ABAA@ABBCCCCBCCCBBBCCABB@EBBC>BB@CACCCCDCC@CBB::8;@CDCB@C@BBB@BBBA?888797(:?;@=>?8?@AA=??A?A@<@??>?;?AABBBBC@BAA<A<??:;;=<;7;<88188888=<=<<=@@>>>A<?>?===:=<@>>>@AA??;?====/=5;5;AAAA/>>;;;3;AA??<:///6::<;,;<??B=A;AA<BB??>>><A<AC>>=?7::@<@@@A????ABBA>:::A?<<:>@@@@C=A<A>@@9?666
@ATNG8:04601:03066
GATGGTAGACATATCGTACTCTCTGTACTCATTTGTTTCGGAAGAGACAGGTACGTTAATAGTTAATAGCGTACTTCTTTTTCTTGCTTTCGTGGTATTCTTGCTAGTTACACTAGCCATCCTTACTGCGCTTCGATTGTGTGCGTACTGCTGCAATATTGTTAACGTGAGTCTTGTAAAACCTTCTTTTTACGTTTTACTCTCGTGTAAAAATCTGAATTCTTCTAGAGTTCCTGATCTTCTGGTGTCGTCTATCATGTACTACCATCGTATCTCAGGAGTCT
+
BDCC@CCBBBCCCCBCCCCCCBBBCBBBBBBCC=CCC=CC@C@CCCBBBC@CCBA?>@AHDDD?B?AABCDCBAB?BBCCC3BB?BBCC?BBBB?BBB>BC>???BBB>AADBBBCC=A@D<A=@@><==<=<@@@B587@:::@@BBAA@;::<;788<@A;A7;;;?@@@@@999999.96=466677(5:////'/88//.77-//./.$.5668/5/22,2888:773759=;<<=7;;F;;;;@AA;;;>>A>=>AA@@@<????@@?@@@@A<???A>
@ATNG8:04604:03061
GATGGTAGCAGACGTGACAGAGCGCCAGAAGATCAGGAACTCTAGAAGAATTCAGATTTTTAACACGAGAGTAAACGTAAAAAGAAGGTTTACAAGACTCACGTTAACAATATTGCAGCAGTACGCACACAATCGAAGCGCAGTAAGGATGGCTAGTGTAACTAGCAAGAATACCACGAAAGCAAGAAAAAAGAAGTTACGCTATTAACTATTAACGTTCCTGTCTCTTCCGAAACGAATGAGTACCTCTCAGACGCTCGTCCTACCATCGAGTTGTAAAGTCT
+
//9:5444444499999;966/<<<,//=7<;>;::59.448888949;4949;:===<<)=89?:;?@::99918345===*;<.5.55)55>.56665::44.4.44.445055;;=566665559944./778)//777:=<8>99957;:=:?>>@<?00///1664833,333;;(338288==??&;:1/.(....76949)....(.(.6:7<9;;;<;;>:>9;881558(---889=8==B888888999;33,222,27?<778//.33,3---
@ATNG8:04608:03104
ATGGTAGCACGAGTCACTCATATCCAGAAGATCAGGAACTCTAAGAAGAATTCAAGATTTTTAACACGAGAGTAAACGTAAAAAAGAAGGTTTTACAAGACTCACGTTAACAATATTGCAGCAGTACGCACACAATCGAAGCGCAGTAAGGATGGCTAGTGTAACTAGCAAGAATACCACGTAAGCAAGAAAAAGAAGTACGCTATTAACTATTAACGTACCTGTCTCTTCCGAAAAACAAATGAGTACCTCTCAGACGCTCGTCTACCATCGAGGTTGTAAAGTCT
+
44;8<::?<955;?<B<>>>666<8<49055@>9:4:9>==00)/9398383//)//////$/38:<555>=<<?933949999$99495<<<0<5525959==9992484906?;7;@@ABBBCFFBBBBBCB@BDCC?B@??@@@C=A?B;;7;;;:B?>?>A@AAAB?BB?BCD999BAA>@A@;99999(7>8?=>>B=<=?6;6:<<A8>::;ABB?BC;;;;B?@<@=>=>,<<=1=:8;;=B=@@BBBBB???AA>>>CBA<>>>ABB7;7;?>>7>?88
@ATNG8:04611:03085
GATGGTAGTGTCAGTGCGCGTCGTCCAGAAGATCAGGAACTCTAGAAGAATTCAGATTTTTAACATCGAGAGTAAACGATAAAAAAGATGTTTTACAAGACTCACGTTAACAATATTGCAGCAGTACGCACACAATCGAAGCGCAGTAAGGATGGCTAGTGTAACTAGCAAGAATACCACGAAAAGCAAGAAAAAAGAAGTACGCTATTAACTATTAACGTACCTGTCTCTTCCGAAACGAATGAGTACTATAGACTATCTGAGACTACCATCGAGGTTTGTAAAAGTTCT
+
//996:<A@CCBCCEDEBABAAABB?ABBABB;;;B6;5;AB;;9B?BB@B?::9???=?.@=AAABBAA>=??>6:0..88555$---8888+6/3.3;;;;==33.337725553777?BABCBBCCCCCFH@DCBB@BBAB@@994:=B@A@BEGBBBBC?CCCBBB?AA>AFC9>=8888*9993999999%9@;@989BBABB?>;==<<1817>CJG@AAABABB?A@;;::;DD@DBBBBC???A@@99999;;;;<<::::8=980>>*00(/--77,,.(--
@ATNG8:04614:03068
GATGGTAGCGAGCGAGTGTGTATACCAGAAGATCAGGAACTCTAGAAGAATTCAGATTTTTAACACGAGAGTAAACGTAAAAAGAAGGTTTTACAAGACTCACGTTACAATATTGCAGCAGTACGCACACAATCGAAGCGCAGTAAGGATGGCTAGTGTAACTAGCAAGAATACCACGAAAAGCAAGAAAAAAGAAGTACGCTATTAACTATTAACGTACCTGTCTCTTCCGAAACGAATGAGTACTGCGTCTCACTCTCGCCTACCATCGATGTTGTAAAGTCT
+
::DF@EC@@AB@@@BBBBCBBDCCDACBB@BBBBBC>A>A@CCC@?;993:38=:55959'5;@BCCDB@ACBB;>?;;;;;*;B=B?CDD:FBB@CAAACCAA@@DDD?A@@=@?CABBDDCC@@@CC992;B::6;@AACB;;8<?BDG@BBDDCCCC@B@@@@@=@A<@?=:==9:9:+:99;:9:999$0>6:///;;BDC?C?B??;<@<@?CCF@CBBB@@@<@<@AG<@@@?:;;ACBA?@??AABB@@@@@@AA@AA@@C@@@@@AA6;;BD>FCCC
@ATNG8:04620:03060
GATGGTAGCACGAGTCACTCATATCCAGAAGATCAGGAACTCTAGAAGAATTCAGATTTTTAACACGAGAGTAAACGTAAAAAGAAGGTTTTACAAGACTCACGTTAACAATATTGCAGCAGTACGCACACAATCGAAGCGCAGTAAGGATGGCTAGTGTAACTAGCAAGAATACCACGAAAGCAAGAAAAAAGAAGTACGCTATTAACTATTAACGTACCTGTCTCTTCCGAAACGAATGAGTACAGAGAGTACGATATGTCTACCATCGAGGTTGTAAAGTCT
+
///:7;<?AB;;6;;;BC>>>666>:=>?:<<BCAA<A8>=>00/:7;9380/0///777'738:;<;;<;::</446<===+=<7<.555&5<<=@BBBBBBBB?B?BB?BCD?@@CDDBCCCCCCCDC@A<@B@?<@A@A@@??;@?A;;9;BAACBBC?CCBCBC?9949:9;>?:::,7778778787$8<8=78;>>:==-/-/9;<1717CBBB@CCCCBAB?C@CEE@CBB?BBBBBBBBBBCBBBCBAA>>?A@@@A@<AA@A>?<>====?6;:;;
@ATNG8:04620:03080
GATGGTAGCATCATGCATATCTCACCAGAAGATCAGGAACTCTAGAAGAATTCAGATTTTTAACACGAGAGTAAACGTAAAAAGAAGGTTTTACAAGACTCACGTTAACAATATTGCAGCAGTACGCACACAATCGAAGCGCAGTAAGGATGGCTAGTGTAACTAGCAAGAATACCACGAAAGCAAGAAAAAAGAAGTACGCTATTAACTATTAACGTACCTGTCTCTTCCGAAACGAATGAGTACGATGAGAGAGCTCTCTCTACCATCGAGGTTGTAAAGTCT
+
55<=:?ACBCCABBC;;;CCFCFBC?BDC?C?@@@?<@=ACC98;C@BC@D@?>??>??=+C>BBBBBCBB@@@:>?@ABCC5BB@B>BBB<BCCACCCCCBBBC?B?BB@BDD@CCCABBCDDCCCCDBBA@DEBB@BBBBCCBB?B?CBB?BEBCBBBC?BBBCA@=>?9???9==000+///6//0/00$0>9?>=>B@BBA;><>??>6;6;>@@@?BBBA?A@;?;???9?CC?BBACCCCCCAAABBBBBBC@@=AAAAA<@@@@@@:<6<:991;?>=
@ATNG8:04632:03088
GATGGTAGCACGAGTCACTCATATCCAGAAGATCAGGAACTCTAGAAGAATTCAGATTTTTATCACGAGAGTAAACGTAAAAAGAAGGTTTTTACAAGACTCACGTTAACAATATTGCAGCAGTACGCACACAGTCGAAGCGCAGTAAGGATGGCTAGTGTAACTAGCAAGAATACCGCGAAAGCAAGAAAAAAGAAGTACGCTATTAACTATTAACGTACCTGTCTCTTCCGAAACGAATGAGTACGTGTGCGACGTGTCTCCTACCATCGAGGTTGTAAAGTCT
+
//9<6:;CC?<;>===>>>>===<=8<59259<<5916.5<A>?;@8<<>@=AB:;:EDC3BBAABCCCAB???9<9;9===+=@7<.999:$9@@<AB;;9:6=D;@>AA?BCC?@@@9;;BBBCCCB;;;BBBBAB6;;@@>>AA;@;?;<5<ABBAB??<???@AA?BA=999>AA?==5<981889787$7;<:747B=>AA<?;??>><>=BADCC@BCCBBBC@C@CCC>CBC?AAA???@900;000=??@CCBB?7;?E???>==>:>189>@8?;;;
@ATNG8:04602:03135
GATGTAGAGTACAGTGTAGTAGACCAGAAGATCAGGAACTCTAGAAGAATTCAGATTTTTAACACGAGAGTAAACGTAAAAAGAAGGTTTTACAAGACTCACGTTAACAATATTGCAGCAGTACGCACACAATCGAAGCGCAGTAAGGATGGCTAGTGTAACTAGCAAGAATACCACGAAAGCAAGAAAAAGAAGTACGCTATTAACTATTAACGTACCTGTCTCTTCCGAAACGAATGAGTACTATAGACTATCTGAGACTACCATCGAGGTTGTAAAGTCT
+
ACBBBECBB?@ABBBCBCCHCCBB@AAA@@@@BBB?B?BAABBAA@CE@B@B@@?>><<.>:@@B@?@BDCBB=??@@BAA1AA=@:@@@9@BBACBAACDDBB@C?BB?BAA?@@CCDBCCBBBCCCFBB@C@AA@BBBDBBBB?B?B@@>@CCBBCBB?BBBAA@@CD@>>>=@?>>=3=99399999(9@;@9::DBDAA<A=;;;B;?:?;@@A>BBBBBCB=A=A@@9@??>?ACCFCBBAABCCC:9:CBCBDBABCC?B??????B>ABDD>CCCC
@ATNG8:04618:03156
GATGGTAGTAGTACACTAGTCATACCAGAAGATCAGGAACTCTAGAAGAATTCAGATTTTTTAACACGAGAGTAAACGTAAAAAGAAGGTTTTTACAAGACTCACGTTAACAATATTGCAGCAGTACGCACACAATCGAAGCGCAGTAAGGATGGCTAGTGTAACTAGCAAGAATACCACGAAAGCAAGAAAAAGAAGTACGCTATTAACTATTAACGTACCTGTCTCTTTCCGAAACGAATGAGTACTGTATCTATGTGTGCGCTACCATCGAGGTTGTAAAGTCT
+
BCCC?BBBBDCCBCCDDCCFCBBBC@CCC@BB;:;B5;5;;BA@AB@BB?B@@@@A@DDHD*CABAABBACCAAB<AABCBAB3@A>A@JEDF5CCC@CCCCECCCB?C@CC@CCC=@@BACDCDBBACCCCBC?BC@@>ACBAABAA>B@DBC?BDCCCABA?CCCBBB?@@:9999==99929=<<=????.?A?BAAACAAAB;?7889A8=8=>B@@=@A@@@BBB=B@CBA=B::89BBABCCBBBAAB?@?BBB@B>>>A@@<@BAA;;7;8=:66.;000
@ATNG8:04627:03156
GATGGTAGCACGGACACGACGATGTGTACTCATTCGTTTCGGAAGAGACAGGTACGTTAATAGTTATTAGCGTACTTCTTTTTCTTGCTTTCGTGGTATTCTTGCTAGTTACACTAGCCATCCTTACTGCGCTTCGATTGTGTGCGTACTGCTGCAATATTGTTAACGTGAGTCTTGTAAAACCTTCTTTTTACGTTTAACTCTCGTGTTAAAATCTTGAATTCTTCTAGAGTTCCTGATCTTCTGGTCTACTACACTTGTAACCTCTACATTCGAGGTTGTAAAGTTCT
+
99;;6;ABCB55.5;:///9///;<<@?;;<9:.9?AA:@B?C>A@DDBBB@BBBBA?A6;;==8==7?BBCB933433333$394;333(39996;:9633.3>A=>@?ABBBBAAB??@A6;6;>>;;;;:7<::;5887<==9;:8::/----(--..370737;;7555661689>>.>:@6<<===/>?>>>-808===;:;>><A@@6@==:=A<A:>><>ABB;;;<A<===B>>::776;///:;:=?=<9=77+/+/977<771379907*,--3-33025
@ATNG8:04584:03194
GATGGTAGTACATGATAGACGACACCAGAAGATCAGGAACTCTAGAAGAATTCAGATTTTTAACACGAGAGTAAACGTAAAAAGAAGGTTTACAAGACTCACGTTAACAATATTGCAGCAGTACGCACACAATCGAAGCGCAGTAAGGATGGCTAGTGTAACTAGCAAGAATACCACGAAAGCAAGAAAAAGAAGTACGCTATTAACTATTAACGTACCTGTCTCTTCCGAAACGAATGAGTACGATGAGAGAGCTCTCTCTACCATCGAGGTTGTAAAGTCT
+
???<?A=BBBCC@;;<<<<<<<<<<5;;=6998---(-(---7:=<9<<7@>895<<===+<:=CCDDFCCCCD>DB>>>>>,=@=?2:;.;BC>CBBCCCC?@>A@CG?BAB@CCCACCCCCCCCACCCD@CBBB?BBBACC996;?CBBACCCCDCCB?BBCBBB?BB?BBA;??777*:>=9::::9(9A>A?@?BCBCC<><>C??9>79<BBB@BBBBBCC?B?;;:.;;;6;CCCEAA???AA?>?BBCCBBBBB>>??CAA=AA=D=B::91:<;;
@ATNG8:04596:03160
GATTAGTATAGAGCTCTACATAGTACTCATTCGTTTCGGAAGAGACAGTTACGTTAATAGTTAATAGCGTACTTCTTTTTCTTGCTTTCGTGGTATTCTTGCTAGTTACACTAGCCATCCTTACTGCGCTTCGATTGTGTGCGTACTGCTGCAATATTGTTAACGTGAGTCTTGTAAAACCTTCTTTTTACGTTTACTCTCGTGTTAAAAATCTGAATTCTTCTAGAGTCCTGATCTTCTGGTGTCTGATCTGTATCACTACCATCGAGGTTGTAAAGTCT
+
C@??ACBBBBBBCCBBBBBCDCBBBBCC@@?@CBB=BB?B?AA@@ACAA<@>00*06:=::8:8;=CBB>=>C>=B===+@A<@@?@2AABB@BBC?BB>AAACAA>ABB@@A@@<??A8=:<>>>>>=<5:>996<<@?::;@@@@@@A>::8;AA;<=:<:>>@>>>@@A8>8888)9:@:=====+=>777.6/////866:/8888'599795;4//+/=<36///6<=;@??8;;B=A@??888@@?888==>@===///99994=9/--;-33--
@ATNG8:04607:03188
GATGGTAGACACGTGTGCTCTCTCGTACTCATTCGTTTCGGAAGAGACAGGTACGTTAATAGTTAATAGCGTACTTCTTTTTCTTGCTTTCGTGGTATTCTTGCTAGTTACACTAGCCATCCTTACTGCGCTCCGATTGTGTGCGTACTGCTGCAATATTGTTAACGTGAGTCTTGTAAAACCTTCTTTTTACGTTTACTCTCGTGTTAAAAATCTGAATTCTTCTAGAGTTCCTGATCTTCTGGAGATACACATGATACTCTACCATCGAGGTTGTAAAGTCT
+
//::7<;ABDC@@?D;69;>96;BDBAAACAA?ADDC=CD@C@@@@CCBB>@@ABB?B?CAAA>A@BBCCCABAC>A@@@@.736BBBC=CDBB=???:=>;9:939:6=CC=8:AA====;><>AA;:;>==9=AA=>>>@>>>@>>>@A@>>=17579>>8=:>>>@C@@@B8;;@@@5@=B;>>>?>/>AAAA:A<==AB>>>?88888*8///@9@7>>;>@@;;<>;>=DD@@@@7<;>=@@>=>AAA>>>>>BBCB>>>;>@:::?;?387AA8<;66
@ATNG8:04610:03173
GATGGTAGCACGAGTCACTCATATCCAGAAGATCAGGAACTCTAGAAGAATTCATATTTTTAACACGAGAGTAAACGTAAAAAGAAGGTTTTACAAGACTCACGTTAACAATTTTGCAGCAGTACGCACACAATCGAAGCGCAGTAAGGATGGCTAGTGTAACTAGCAAGAATACCACGAAAGCAAGAAAAAAGAAGTACGCTATTAACTATTAACGTACCTGTCTCTTCCGAAACAATGAGTACAGAGAGTACGATATGTCTACCATCGAGGTTGTAAAGTCT
+
--6;6:;;;=555555;<><<<;;;8=<=8<;;;;;7;9666666=26/7:5/////:::)969<=>??@<;;>05544444$4<395;?>0659.5555555=>9>;>>;@DF59:@>B@@@AAA>@>AAA=?A:;6:AA???::3;=?:;69BBACBBB>998AAA@CC@BBB<??A@A9A9939:::::%0=9=///88<AB<@8:;==<B;=;@@C=@@AC@@@?B?CCC<@?>?>=????@ABBAAABAA@ABBBBAABA<>>@@;;5;:998A;888;
@ATNG8:04619:03197
GATGGTAGACACGTGTGCTCTCTCGTACTCATTCGTTTCGGAAGAGACAGGTACGTTAATAGTTAATAGCGTACTTCTTTTTCTTGCTTTCGTGGTATTCTTGCTAGTTACACTAGCCATCCTTACTGCGCTTCGATTGTGTGCGTACTGCTGCAATATTGTTAACGTGAGTCTTGTAAAACCTTCTTTTTACGTTTACTCTCGTGTTAAAAATCTGAATTCTTCTAGAGTTCCTGATCTTCTGGGTCTCTCTCTCACGCACTACCATCGAGGTTGTAAAGTCT
+
99AC;@DCBBBDECC;99;=@959E;99ABCB?BCBB=BA?B?@@@BCBA?AABBB?C<?@?@=??CAABA??8<378373$3<6=>><18;?@?BBB<AB>999;>?;@BB>;;>B=>??5858AA=<=:;5;=@A<?>DD@@@=>>@?@?@AA:>=>=AC<><>A>>>?ADD;??ABB5A5637@CBA/AAAAA578?>>?A???=@@@@,=//-=4=0//,/<<;>>A=A<@>>>AA7;;>A:?@?@@>>>>>@???@?@?B:>>99<;7=///9@19967
@ATNG8:04621:03197
GATGGTAGCACGACACGACGATGTGTACTCATTCGTTTCGGAAGTGACAGGTACGTTAATAGTTAATAGCGTACTTCTTTTTCTTGCTTTCGTGGTATTCTTGCTAGTTACACTAGCCATCCTTACTGCGCTTCGATTGTGTGCGTACTGCTGCAATATTGTTAACGTGAGTCTTGTAAAACCTTCTTTTTACGTTTAACTCTCGTGTTAAAGTCTGAATTCTTCTAGAGTTCCTGATCTTCTGGGATGTGTGCGCAGTGCCTACCATCGAGGTTGTAAAGTCT
+
59==8<;;:;:;;<::995555499>ACCBAA?ACCD>DD?A<A@@@>B@;0/000+/37///6969<B<??<;>488=<=+>@8>90/(/00/)//-+/;59/0///(//33;<@?=9:95;4;=>;;:7818>>?7;;???????>>>@???B7;;?;==9=<??>>>>>=<7<9888)84:5;====,<<333)-(-6---988<0//)/8/..;7=4@?<;=<///:9@9=@@@::577>>1:///;;<>>>=>999177:9<::>@@9=:=???6==@?
@ATNG8:04628:03172
GATGGTAGCGCATATCAGCGCAGCCCAGAAGATCAGGAACTCTAGAAGAATTCAGATTTTTTAACACGAGAGTAAACGTAAAAAGAAGGTTTTTACAAGACTCACGTTAACAATATTGCAGCAGTACGCACACAATCGAAGCGCAGTAAGGATGGCTAGTGTAACTAGCAAGAATACCACGAAAGCAAGAAAAAGAAGTACGCTATTAACTATTAACGTACCTGTCTCTTCCGAAACGAATGAGTACGATGAGAGAGCTCTCTCTACCATCGAGGTTGTAAAGTCT
+
BCBC?BBBBBBCCCCCDDECBB??@:@@@?BBB@A@?B?BCCBBBB?BB?A=ABAAAADBB)B@CCDCBCCCECF=CCCCBBB1AB=B?BBBC5CCCACBBBCCD998;@AA?BBB?BBCBCBBBBBCDCCCCC>BBCC>@@BB@AA@:@<@A@<ABBBBCCA?ABCBBB?BA>BCD>AAA@@:AAB?BCCCC2BB?C>>=BBBC?:=9;>00*/16;AACAGCBCBCCAG?AA@:@>@=@BCCDCB???BBBBBBBBB>>>@@>>>>ABA==A=B;>>>B:B>87
@ATNG8:04638:02565
GATGGTAGGACGAGCGTCTGAGAGGTACTCATTCGTTTTCGGAAGAGACAGGTACGTTAATAGTTAATAGCGTACTTCTTTTTTCTTGCTTTCGTGGTATTCTTGCTAGTTACACTAGCCATCCTTACTGCGCTTCGATTGTGTGCGTACTGCTGCAATATTGTTAACGTGAGTCTTGTAAAACCTTCTTTTTTACGTTTACTCTCGTGTTAAAAATCTGAATTCTTTCTAGAGTTCCTGATCTTCTGGGTCTACGCTCGTCGCGCTACCATCGAGGTTGTAAAGTCT
+
///939/0-;AAABBBCDBBBCBB?BCCCCCB<@9999.;B>C@CCDCCCC?CEEDD?B?BCCC?B@CDCCAAABC@CCCCBB)A@=@BBB<BCB@=@::2:=4:9BBGJBGDDBCCCC@CDD?C?CCCCCCBB?BBCB?CCECBBBBCCCBBBBBA?BCC@@@>@@BBBBBBCCC@BDEDD9B=A=::9999$;BCCD=CCCBCCFCBB@CCDD5CCBBB?A?@CC?CDCCBCC?C=BBCBBD=A99979@ABA@@CCAABBBBBCCB?BBBCA@>@<>=BB;CAA@
@ATNG8:04641:02578
ATGGTAGCACGAGTCACTCATATCCAGAAGATCAGGAACTCTAGAAGAATTCAGATTTTTAACACGAGAGTAAACGTAAAAAGAAGGTTTACAAGACTCACGTTAACAATATTGCAGCAGTACGCACACAATCGAAGCGCAGTAAGGATGGCTAGTGTAACTAGCAAGAATACCACGAAAGCAAGAAAAAAGAAGTACGCTATTAACTATTAACGTACCTGTCTCTTCCGAAACGTATGAGTACGTGTGCGACGTGTCTCCTACCATCGAGGTTTGTAAAGTCT
+
4::7<<@BBBB<CCBBBCDB@@@?:C@A?@BBA@A<A9BDE;;9D?BBAD?;;::5@@A1B@BBBBBBCB:::5:?@@CCC1BA>B4;;79EE@ABBBBCCBB?BABB?CBB?BBBABCCCCCCCBBBBB@DCCC?BAAA@?>>9>=??@=@CCCCCBB?ABBCDC?BB@>>>299999+9>>;99::::%9<8;888BBC>?7;6;==>6;7;BBAC@@@@BBFD>A>ABA<ABBBCBCDAAAAAAA><>C@889A@@@;=>>=@@>>??;@E;B===6=A87
@ATNG8:04641:02587
GATGGTAGTGCGTGAGAGAGAGACCAGAAGACTCAGGAACTCTAGAAGAATTCAGATTTTTAACACGAGAGTAAACGTAAAAAGAAGGTTTACAAGACTCACGTTAACAATATTGCAGCAGTACGCACACAATCGAAGCGCAGTAAGGATGGCTAGTGTAACTAGCATGAATACCACGAAAGCAAGAAAAAGAAGTACGCTATTAACTATTAACGTACCTGTCTCTTCCGAAACGAATGAGTACGTGTGACGTACGTGAGCTACCATCGAGGTTGTAAAGTCT
+
<==<=>:@B@;;;;;666=;::00)//;4:9:9444.47<8844447;:7;533333777'717333;;9>//0)0///;;;+9729.55)5:;7=??=@@>AA>A@CC@;;<AAAACBBBCCGGCBBA;;5;@>?9@@A?@>@B=B>BCC@GCBAAAAA?AA@CA?88:@C??>?B@BG=BBA??@@@@0@G=ABABBBBBB=@<@AA@=@?BB;;<?@@@AACD<?;9::/998<>>>?@@BA????@ACBBABBCBCCBBB?BAAAA@;@3::99,9@@A
@ATNG8:04634:02625
ATGGTAGCACGAGTCACTCATATCCAGAAGATCAGGAACTCTAAGAAGAATTCAAGATTTTTAACATCAGAGAGTAAACGATTAAAAAAGAAGGTTTTTACAAGACTCACGTTAACAATATTGCAGCAGTACGCACACAATCGAAGCGCAGTAAGGATGGCTAGTGTAACTAGCAAGAATACCACGAAAGCAAGAAAAAGAAGTACGCTATTAACTATTAACGTACCTGTCTCTTCCGAAACGAATGAGTACCTCTCAGACGCTCGTCCTACCATCGAGGTTGTAAAGTCT
+
44404;<A@;96==;;;>><666?8=<<255;956167;;;//)/:275383//)///888'837///////-/688/8///068888$8;*314===)843.38;<8<78815455-27739;;;AAEBAAAAA???B@BBBD?BB>>?>997??ABC?BBCC??:A<AAA?>>8=@7:99/66687-8==<@@@@@/9948///9;?BE:>:>??@:>;>?BBB@BBAAAAB?B?BED?D@@>@BBBCCA?AAACCCB@AABCCDD<???<?@????5:3::990:>::
@ATNG8:04641:02618
GATGGTAGCGCATATCAGCGCAGCCCAGAAGATCAGGAACTCTAGAAGAATTCAGATTTTTAACACGAGAGTAAACGTAAAAAGAAGGTTTTACAAGACTCACGTTAACAATATTGCAGCAGTACGCACACAATCGAAGCGCAGTAAGGATGGCTAGTGTAACTAGCAAGAATACCACGAAAGCAAGAAAAAGAAGTACGCTATTAACTATTAACGTACCTGTCTCTTCCGAAACGAATGAGTACGATGAGAGAGCTCTCTCTACCATCGAGGTTTAAAGTCT
+
?A;;79656CBCCCCCBDBBCBCBC>:;<?ABAC@@?@@CBBBA@?<@A6:8:CCBCCCC5CAGCCBCDCCAB@6@@;;;;;';>9=4999&5<<9>>@BA@@00+0;<<9<@B?BBB@AAEDCCBBBCBAA=ACBB?BCBBBBAB@BACCC?AACCCBBC?BBBAAA?@@<@@>:>@:9:,33349>>@A1=>;8777B@?BB9:99DCA=B=@@BAA?BBBBCDD@B@BCC=B;;9;;:AAAACB9::BBBAAA???A???CC?C>>>@@<@@-88-8==?
@ATNG8:04640:02811
GATGGTAGATATATGCACGCTCTACCAGAAGATCAGGAACTCTAGAAGAATTCAGATTTTTAACACGAGAGTAAACGTAAAAAGAAGGTTTTACAAGACTCACGTTAACAATATTGCAGCAGTACGCACACAATCGAAGCGCAGTAAGGATGGCTAGTTTAACTAGCAAGAATACCACGAAAAGCAAGAAAAAGAAGTACGCTATTAACTATTAACGTACCTGTCTCTTCCGAAACGAATGAGTACTGTATCTATGTGTGCGCTACCATCGAGGTTGTAAAGTCT
+
;9:@=@BAC@@@@;599666;;@@?7495.4?@;<5;<5//////93//+/5/////666'60///:876768:1///////$/93<9>??2===:595555555.55::8<55.4::566>BBBBAAAA@@=@>9945;=<>>BB?B=??;7?@95;A<A<@@CCCC@@@988=<==3788-8<<988773$3<4::=::99:9.4.49:7:?8<<=9818<?=??B=@>A>?9@;;49@::98787887<=779BA@BBAABBB?@@A@00+0+000:8::?9
@ATNG8:04640:02830
GATGGTAGCTCACGTACGTCACACGTACTCATTCGTTTCGGAAGAGACAGGTACGTTAATAGTTAATAGCGTACTTCTTTTTCTTGCTTTCGTGGTATTCTTGCTAGTTACACTAGCCATCCTTACTGCTCTTCGATTGTGTGCGTACTGCTGCAATATTGTTAACGTGAGTCTTGTAAAACCTTCTTTTTACGTCTACTCTCGTGTTAAAAATCTGAATTCTTCTAGAGTTCCTGATCTTCTGGTAGAGCGTGCATATATCTATCGAGGTTGTAAAGTCT
+
BCCB@DBBBBDCAABBCFDCDAAABBCCCC@A?ACDD=CC@D?BBBCCCC?CBBBC?B@AAAC@C@CCABBBBBB>ABCCC1B?9>88729AAB?DBA>@A587@AAB?BBBDCCCB?A?>8<:<AAA><<>;A>@>:@???A::8@@@AA>>=><=<<<>>:><>===A>=>?=@@@BB5>9<988887(8=;6668//.888<7:59;;;*9@<<<5;5;=7=@@@???7;7;@@BAA=>>=:??A687?@@A@A@?CAAAB@@@>=7=7><BA:6766
@ATNG8:04640:02831
GATGGTAGTGTGTCTCTGAGAGTAGTACTCATTCGTTTCGGAAGAGACAGGTACGTTAATAGTTAATAGCGTACTTCTTTTTCTTGCTTTCGTGGTATTCTTGCTAGTTACACTAGCCATCCTTACTTCGCTTCGATTGTGTGCGTACTGCTGCAATATTGTTAACGTGAGTCTTGTAAACCTTCTTTTACGTTTACTCTCGTGTTAAAAATCTGAATTCTTCTAGAGTTCCTGATCTTCTGGTAGAGCGTGCATATATCTCCATCGAGGTTGTAAAGTCT
+
4:9989999:;;;==666955555599:::::5:<AC<@@@D@EBDDDBB>BB<<;;@<?DBB@C666>>6966<855555$5939499)5@;92959.55.5:<<<=:;;@;;<>@;@BB?B@CAA?BCBBACBBC7;;@;;:@A@>@?@@999@C=B:997:?@@@BBB@;;4:;;;/929;9999*9=9>D799A@>>>700)/777'///5<494>>5;?@@==C;B?B=;=9?<00/499;?B@B???>@>>?@:99<?>>?AA=A>AAAC9@999
@ATNG8:04644:02819
GATGGTAGCTCTGCTCTGACTCTCGTACTCATTCGTTTCGGAAGAGACAGGTACGTTAATAGTTAATAGCGTACTTCTTTTTCTTGCTTTTCGTGGTATTCTTGCTAGTTACACTAGCCATCCTTACTGCGCTTCGATTGTGTGCGTACTGCTGCAATATTGTTAACGTGAGTCTTGTAAAACCTTCTTTTTTACGTTTACTCTCGTGTTTAAAAATCTGAATTCTTCTAGAGTTCCTGATCTTCTGGGCTGCGCTGATATGCGCTACCATCGAGGTTGTAAAGTCT
+
9944.45><A=6655<<969CAAABEDBCCBB@AGCI=BB@D@BCAAAEC=CCD;;:9:BDCD@CAB@AAA00/:3/////$/:5;:<<<+:@997<BC?CC@@@@DBC@BDCCBBBB@CCC?B?CBBBBBBB>AABA?CAAABCBBCBBBBBDDD?ACB@BB?B?BBBCBDCCC?A;;;;.;=A=;<<<<;%;B@AB<B;;;AAA?>>>8>@@@1BCCCC?A?A@=@BB;;;D?B@BCCBA@;@:;;/;AAABBBCCCBCIIBCCCC@DFCCCB?B?;;;B<B@@?
@ATNG8:04634:02882
GATGGTAGAGAGAGCTCTCTCATCGCTCATTCGTTTGGAAGAGACAGGTACGTTAATAGTTAATAGCGTACTTCTTTTTCTTGCTTTCGTGGTATTCTTGCTAGTTACACTAGCCATCCTTACTGCGCTTCGATTGTGTGCGTACTGCTGCAATATTGTTAACGTGAGTTCTTGTAAAACCTTTCTTTTTACGTTTAACTCTCGTGTTAAAAATCTGAATTCTTCTAGAGTTCCTGATCTTCTGGGTCTACGCTCGTCGCGCTACCATCGAGGTTGTAAAGTCT
+
99//)//9<9@AB@;566=<<<>>;;?BAD4;;;;7;=B@CCCCCBC>B@;9;;@@CDCDAG;;;BAA@@>@;?????1?>8>900)/00/)///+3:5:444:949><<ABBD>?@C?B@BBC?>><9:<;::<=<=>><<<;;=99///7/55<;AA5;75//:://+/=499===.>088(77686(5:///(/(.7///33-.(.555'557996::;>7::8@>?A<A<AA////+/<<<699<///:::7;;;;:;;:?;???@@A<><>AAA:AA;;
@ATNG8:04637:02908
GATGTAGTATAGAGCTCTACATAGACTCATTCGTTTCGGAAGAGACAGGTACGTTAATAGTTAATAGCGTACTTCTTTTTCTTGCTTTCGTGGTATTCTTGCTAGTTACACTAGCCATCCTTACTGCGCTTCGATTGTGTGCGTACTGCTGCAATATTGTTAACGTGAGTCTTGTAAAACCTTCTTTTTACGTTTACTCTCGTGTTAAAAATCTGAATTCTTCTAGAGTTCCTGATCTTCTGGTCAGACTCTCACACGCCTACCATCGAGGTTGTAAAGTCT
+
AA:;:6==BCBCCCDBBBCFHBBACCCC?@?@CCD>CC@C?AACBBBB@CA???=?9@@@C@B?BDDCBABBC?CCCCC3BB?B>>>:?AAB?BBB?BB6:9BDDC?BBBAAAAC9??A<A<><;><97969>@@<>>@>>>>@???@@>::;;>>A=AD;@;AAA@@@@AA<===DD5A9>9=CCCD/@@888.666///<77;=AAAA*:::>=5A6>>4>?===?@<A;>>@AAA:>?D:;;=>>BB>>>??;;;A=AAA<===AAB:=8<:::6;?B=
@ATNG8:04638:02894
GATTAGTGCGTGAGAGAGAGACCCAGAAGATCAGGAACTCTAGAAGAATTCAGATTTTTAACACGAGAGTAAACGTAAAAAGAAGGTTTTACAAGACTCACGTTAACAATATTGCAGCAGTACGCACACAATCGAAGCGCAGTAAGGATGGCTAGTGTAACTAGCAAGAATACCACGAAAGCAAGAAAAAGAAGTACGCTATTAACTATTAACGTACCTGTCTCTTCCGAAACGAATGAGTACACACTCTCATATGACACTACCATCGAGGTTGTAAAGTCT
+
:5509AAABBBAAB=BBCBAAA=7=>@<<@@DCD>B>@;;<<<F@CC?C?B@>:9997$349::?B??@FEF=BBBBCCC3@@<?4;;;&9@@=ABBB=CB;;6;>BB@BBD?BBBBCBBBBCCCCCAAAFCBCC;;;DCAAAE@C?BAB@BBBCBCCC@CCBCBB???<@?=:==999+9>>;>@@@@2?A>C=>>AABB@@A=0//;)/)/9BB@<BBBAAAC@C@BCB<@;;5:::@@@BBB888ABA@AC?A:99::<=7555<<;6=7444@9>?;?
@ATNG8:04640:02869
GATGGTAGCGCACACATAGATACAGTACTCATTCGTTTCGGAAGAGACAGGTACGTTAATAGTTAATAGCGTACTTCTTTTTCTTGTCTTTCTGTGGTATTCTTGCTAGTTACACTAGCCATCCTTACTGCGCTTCGATTGTGTGCGTACTGCTGCAATATTGTTAACGTGAGTCTTGTAAAACCTTCTTTTTTACGTTTACTCTCGTGTTAAAAATCTGAATTCTTCTAGAGTTCCTGATCTTCTGGGTGTATCAGCGAGTATCTACCATCGAGGTTGTAAAGTCT
+
//7727//0@;ABCBCBCBBCAB@BBA@>@;<2;;;:.9?45.59999A@;>>>A??B?AAAA8;6;CA<665==466A??+>C=?<<@@9000>>;;:><??6<88:AB@CECCHGCC?CCC?C@BDDDBC9999BBD@CBBBCCBCBBCCCCCBB?BBF@CC?B?CCCAABCCC@BBBBB9@:>:999999$:@??@<ACDBCCBBBB?BBBB5BCCCD?B?BJACCCCCCD@D@DCCC?>9>99:6:ABBFDDAABCCECCCCBB?BBAAAA<@=A:::.:@@@
@ATNG8:04641:02904
GATGGTAGCATCATGCATATCTCACCAGAAGATCAGGAACTCTAGAAGAATTCAGATTTTTAACACGAGAGTAAACGTAAAAAGAAGGTTTTACAAGACTCACGTTAACAATATTGCAGCAGTACGCACACAATCGAAGCGCAGTAAGGATGGCTAGTGTAACTAGCAAGAATACCACGAAAGCAAGAAAAGAAGTACGCTATTAACTATTAACGTACCTGTCTCTTCCGAAACGAATGAGTACTGCGTCTCACTCTCGCCTACCATCGAGGTTGTAAAGTCT
+
@CBB@CCCDA@??B@CBBAA@CBCB>BBB=@@ABAA<@<@AABABCA@?<?6::A@@ABB2A?B?>?9:7@887*3;44449$9@<?5;;;*:@B@CCCDECCCC?@=@B?BBD?BCCDBCBBCCECDBBBD@CCCC>@@C@@@9:4;@BA@<@BBAAACB@CCC?@@AAA>AAB?BB???8=<?;9999+7<9<;>AB?==?18179:;4:5:AD@A>@BBBBAB?B@BBG=D??=@BFAAACCBBBCCBBBCBBBB@@<@@@<@?@@88389==?A9B:98
@ATNG8:04643:02890
GATGGTAGCGCGACGAGCGTAGACCCAGAAGATCAGGAACTCTAGAAGAATTCAGATTTTTAACACGAGAGTAAACGTAAAAAAGAGGTTTTACAAGACTCACGTTAACAATATTGCAGCAGTACGCACACAATCGAAGCGCAGTAAGGATGGCTAGTGTAACTAGCAAGAATACCACGAAAAGCCAAGAAAAAAGAAGTACGCTATTAACTATTAACGTACCTGTCTCTTTCCGAAACGAAATGAGTACTGCGTCTCACTCTCGCCTACCATCGAGGTTAGTAAAGGTCT
+
////)/777:BA<996<<>==BBBB7ABB@@@@>B=9>588<00/:6;;6:644333999'9.33;==<==<<;388//////#///)///&/;>9<<<@@>>@@?@?BC?CBB?BBBBCCCCBCBBBBC@?>@BCC@BBCBAA:94;=AAA?DAAAABAA?BBBCBB=@A27778=;///0)00)/;>>????':?:B442=:@AA3605<>>0716=@@@?BBB@?888*75<<<6====5;:?>:@@@?>@??959>=>A=>:75330449:<<7=477>=;360///
@ATNG8:04644:02939
GATTAGTATAGAGCTCTACATAGTACTCATTCGTTTCGGAAGAGACAGGTACGTTAATAGTTAATAGCGTACTTCTTTTCTTGCTTTCGTGGTATTCTTGCTAGTTACACTAGCCATCCTTACTGCGCTTCGATTGTGTGCGTACTGCTGCAATATTGTTAACGTGAGTCTTGTAAAACCTTCTTTTTACGTTTACTCTCGTGTTAAAAATCTGAATTCTTCTAGAGTTCCTGATCTTCTGGTGAGATATGCATGATGCTACCATCGAGGTTGTAAAGTCT
+
DBB@BCBBCBBCCCB@BCCCBBBCCCCCBB?ABBB<BB?B@BCCCCAA=ACABB?B>@BBB>A>AAABBBB=<87777*396;FAA;AAAA<AAB?CC587>BA@>ADCA@@@A;A@@:@;>>?A@><<8=AAA7;;>>;;;>??CAA;==@;==<9>>:>;?<<;>?AAA;A@>>>2>;A7;;<;:*:;777.6/////<;9=:>AAA/@@@@A=B<>>:>@??@@@<@<@@@@@A7;;@=@@@A???A>=>ABB@>;<>=8<<<=<=8=:><<=6=??;
@ATNG8:04645:02918
GATGGTAGCTCTGCTCTGACTCTCGTACTCATTCGTTTCGGAGAGACAGGTACGTTAAGTAGTTAATAGCTGTACTTCTTTTTCTTGCTTTCGTGGTATTCTTGCTAGTTACACTAGCCATCCTTACTGCGCTTCGATTGTGTGCGTACTGCTGCAATATTGTTAACGTGAGTCTTGTAAAACCTTCTTTTTACGTTTACTCTCGTGTTAAAAATCTGAATTCTTCTAGAGTTCCTGATCTTCTGGTGTCTGATCTGTATCACTACCATCGAGGTTGTAAAGTCT
+
455<39:<=666>>=====;;;<<=;;;>=54.49993;=:@?CCBBCC9B><-.*-*----5075<<<;55959949<<<<+<?:<;;A4<566155<555266<==@:>B@@@>9949@D:?>?A@@@;;;59@6926>@@@>>>>E<<A@@@C?C@A?@C?A?BB;;;@?A@?;5554&46;544449$9>>?=9@:=9449959.5555$55555058>><@@>>=<<8<8<;:=9:49???@@A@@;:9?AA;;;BBBCBB=A00000*0:===@8???=
@ATNG8:04645:02927
GATGGTAGCAGACGTGACAGAGCGCCAGAAGATCAGGAACTCTAGAAGAATTCAGATTTTTAACACGAGAGTAAACGTAAAAATAAGGTTTTACAAGACTCACGTTAACAATATTGCAGCAGTACGCACACAATCGAAGCGCAGTAAGGATGGCTAGTGTAACTAGCAAGAATACCACGAAAGCAAGAAAAAGAAGTACGCTATTAACTATTAACGTACCTGTCTCTTCCGAAACGAATGAGTACAGAGAGTACGATATGTCTACCATCGAGGTTGTAAAGTCT
+
44==8=>A@@C@<<<<<=>?C:69B6;><;<A?>@>4:69A@995<8<?8?:89388>=>1@8>>@<=8@<BCC>@@@>@@G+9;;9?CBC9CCCA<;<FCCCCC?C@CC@CCC?ABCCDBBBCCCCBBBCD@CC@A?ACB@AB??<@?B@@=ABAAADCC?BCCCBB?BB?ABB?AA@@?8<87/8999:(9A<ABCCC@@@B7;7;?DC9>:>?CCC?BCBBABA@C@CDE?C@?=@AAAAAAABBBBBBBBBBBBBBBBBBB>A>??BB=B=A===7=??A
@ATNG8:04644:03006
GATGGTAGCTCACGTACGTCACACGTACTCATTCGTTTCGGAAGAGACAGGTACGTTAATAGTTAATAGCGTACTTCTTTTTCTTGCTTTTCGTGGTATTCTTGCTAGTTACACTAGCCATCCTTACTGCGCTTCGATTGTGTGCGTACTGCTGCAATATTGTTAACGTGAGTCTTGTAAAACCTTCTTTTTACGTTTAACTCTCGTGTTAAAATCTGAATTCTTACTAGAGTTCCTGATCTTCTGGGTGTATCAGGCGAGTATCTACCATCGAGGTTGTAAAGTCT
+
55=>:==CBA<>00/;///<:@@ABBABCC;;8;;;D>DC?A<655=<@<8<=<@@<@:?@>><?698AA<<<<;677777$7>8><9::1:=AA798?9=A<>:977927777:?7754CC>D;???>:7794:>?A9;>;>997;7??A;7753././389*/-599A=>>>A685999.9*/)/8888,99>>@1;7;>===>>==8===/=;;;>8=:;;5:=999;7<8<;999>><4<776(66/<<>--)-7---6=;;@A7:;A=8958,//::29:==
@ATNG8:04645:02978
GATGGTAGATATATGCACGCTCTACCAGAAGATCAGGAACTCTAGAAGAATTCAGATTTTTAACACGAGAGTAAACGTAAAAAGAAGGTTTTACAAGACTCACGTTAACAATATTGCAGCAGTACGCACACAATCGAAGCGCAGTAAGGATGGCTAGTGTAACTAGCAAGAATACCACGAAAGCAAGAAAAAGAAGTACGCTATTAACTATTAACGTACCTGTCTCTTCCGAAACGAATGAGTACGTGTGACGTACGTGAGCTACCATCGAGGTTGTAAAGTCT
+
<:::7555<<<<;;;;=666==<:?;:<<5;;;;;>:>9;::8833-3/494///77;;;+8//3;;98=>987)7394444$49392555&5>@;@BABCDFDE@C?;;5;<<7;BBB@@@@BBCCCCDBB?@@CC@CBBBBDCC@D@D@A?ABBBCBAB@CBBAAD?BBABBB<??:::,::929====,<?<877?@BA>A<@<@A@@<@=A8;;C?BBAAACC?B?BBA6=9948=??>;:;000009997<==ABBBB@B>7778?>;>9////)/;=<
@ATNG8:04638:03034
GATGGTAGCACACGAGATCTCATCGTACTCATTCGTTTCGGAAGAGACAGGTACGTTAATAGTTAATAGCGTACTTCTTTTTCTTGCTTTCGTGGTATTCTTGCTAGTTACACTAGCCATCCTTACTGCGCCTCGATTGTGTGCGTACTGCTGCAATATTGTTAACGTGAGTCTTGTAAAACCTTCTTTTACGTTACTCTCGTGTTTAAAAATCTTGAATTCTCTAGAGTTCCTTGATCTTCTGGGTCTACGCTCGTCGCGCTACCATCGAGGTTGTAAAGTCT
+
----(-555;9<@ACBCCCA@@>;59555:>@;A@@A=??:?7;;;<=;;4:@;;?4;.5<<<9D?@@?<;>4334779:9$3;48333(39;;255=9<B?@:979:39733:;???;CC<A<AA?>8569?>@@@:==@BAA;;;=?==<;;;46654::4937::=75856499999+96:1////(/9//(.3333.22698/9<<<+8//,-7274///76:?>?=@3838?<<<5///;1777;;>==;;;;;;>>>>?;>===;;5;6;;AA9@@::
@ATNG8:04645:03036
GATGGTAGTCTCAGATAGTCTATAGTACTCATTCGTTTCGGAAGAGACAGGTACGTTAATAGTTAATAGCGTACTTCTTTTTCTTGCTTTCGTGGTTTTCTTGCTAGTTACACTAGCCATCCTTACTGCGCTTCGATTGTGTGCGTACTGCTGCAATATTGTTAACGTGAGTCTTGTAAAACCTTCTTTTTACGTTTACTCTCGTGTTAAAAATCTGAATTCTTCTAGAGTTCCTGATCTTTCTAGGCGACGTCGCACAGACACTACCATCGAGGTTGTAAAGTCT
+
44::3;;BAAAA@@;><>>>>>?;A@@;;<:905==?8==@D:GCCC;96:?=;>>4:4:;;A?B?@AC@?@:=<544449$4:7<<A@9:45/)///&/7)//7//45:::;<<@@>9889=9?C???BBB?CBBB@ABADCBBBAAAA000?@;00/@;;7;:;///:<<;<655555&5.5.59999(9<555)5;;<>>===;:==@;0=/0/:7<6;=AC@@B999?B?@???><<3:00.68685--/:66890/////9:5:788892718999/896.
@ATNG8:04634:03157
GATGGTAGGTGCACATGAGTGTATCCAGAAGATCAGGAACTCTAGAAGAATTCAGATTTTAACACGAGAGTAAACGTAAAAGAAGGTTTACAAGACTCACGTTAACAATATTGCAGCAGTACGCACACAATCGAAGTGCAGTAAGGATGGCTAGTGTAACTAGCAAGAATACCATGAAAGCAAGAAAAAGAAGTACGCTATTAACTATTAACGTACCTGTCTCTTCCGAAACGAATGAGTACTGCGTCTCACTCTCGCCTACCATCGAGGTTGTAAAGTCT
+
00?;7;;@>ABBCCCCDCCDCCBBC>BBBAEGEDBA>AADAAACCC@CC@C?@@?::;;.;<@DBCCCCC;;;/;B<;;;.9B9>2:9,9??8=BBCCCCA@>@?BB@BBB>@ABBBBBBCCCICBB@@<@CAA?@CBCBCBB?B@DBC?AACCCBBA?CDDBBA>AB>ABB>BBAAA;ACC?BBBBB3?@=@000@@CCB0618>::5;5;ACCC@CBBBB@@4;4;??6@@@<@BBCCCCCCCCCCCBBBBDDDCC@BBB@BAAACC=A=?877*:??@
@ATNG8:04640:03143
GATGGTAGCAGACGTGACAGAGCGCCAGAAGATCAGGAACTCTAGAAGAATTCAGATTTTAACACGAGAGTAAACGTAAAAAGAAGGTTTACAAGACTCACGTTAACAATATTGCAGCAGTACGCACACAATCGAAAGCGCAGTAAGGATGGCTAGTGTAACTAGCAAGAATACCACGAAAGCAAGAAAAAGAAGTACGCTATTAACTATTAACGTACCTGTCTCTTCCGAAACGAATGAGTACTATGTAGAGCTCTATACTACCATCGAGGTTGTAAAAGTCT
+
;:995::99;;;5555556A>>@B<699949::;<<593884334<6::8<444388<<0=6<<8=A>>>777)7>;:955$5:49255)59949;;999944.58=>?C??7?>=9;569A;==?>>>A:>>999,9=<=?B88598956;=====>>C>A@?A892882773288:>>5:<=7;:@?@2?@=>;;BBAAAB:=8====:>:>>;<;<@@@@:::8;28==59<<8554<;;;=<::888<88;;77...5560568633.3(..///'0;<;
@ATNG8:04634:03183
GATGGTAGCGCATATCAGCGCAGCCCAGAAGATCAGGAACTCTAGAAGAATTCAGATTTTTAACACGAGAGTAAACGTAAAAAGAAGGTTTTACAAGACTCACGTTAACAATATTGCAGCAGTACGCTCACAATCGAAGCGCAGTAAGGATGGCTAGTGTAACTAGCAAGAATACCACGAAAGCAAGAAAAAGAAGTACGCTATTAACTATTAACGTACCTGTCTCTTCCGAAACGAATGAGTACGTGTGCGACGTGTCTCCTACCATCGACCTCTAGAAGTCT
+
DCBB?B99:BDCAAADBCCBBDDDC=CCC@CCCEBB?B?BBDDCBA?BB?A@CA@99999*;?BCBCCCCCCCC>B:::>>>,@B>C4;;;.;CC?DCCBCCC;98;@BB?BCC?AACCCBBB@AACECCBB=AA@A=AA@@BCCA?BAFCC>BDDDDCCC@CCCBAC@DD?BAB=AA???9=<<:98888(:@;A999BBBBB<><?B@A=A=<@CCC@CCB@@CC?@<@>>3>00-0@@@BBBBAAABBCCCBBBCBBB?BBB?B889BB?BA>BBC<>===
@ATNG8:04634:03187
ATGGTAGTGTCAGTGCGCGTCGTCCAGAAGATCAGGAACTCTAGAAGAATTCAGATTTTTAACACGAGAGTAAACGTAAAAAGAAGGTTTTACAAGACTCACGTTAACAATATTGCAGCAATACGCACACAATCGAAGCGCAGTAAGGATGGCTAGTGTAACTAGCAAGAATACCACGAAAGCAAGAAAAAGAAGTACGCTATTAACTATTAACGTACCTGTCTCTTCCGAAACGAATGAGTACGAGAGAGCACACGTGTCTACCATCGAGGTTGTAAAGTCT
+
55<7<=B@?@CCDCCCCBCBCBCD?@AC@CD;;;C9;6;AB@@@C=A@=@=9:999999'7<ABBABDECBBB=AABBBBB5BB@B@DDD;CCC@AAACDFCBB@B?BB?CBC>AACBBB?CCBBBCDCCC?CCCC?CCBBBBAC?B?BBC@BBDB???C?CCCCA@=@D?CCC@BA<><7>@@?BCCCC3BB?BBBBBBABC=?<?CCC?B?BBBCC>AABBBBB?C?BBC>BBC?BBBBBCB@A?>>ABBBCCCC@@@C@@A?CBBB7758;><CC=B>??
@ATNG8:04641:03179
GATGGTAGCTCTGCTCTGACTCTCGTCTCATTCGTTTTGGAAGAGACAGGTACGTTAATAGTTAATAGCGTACTTCTTTTTCTTGCTTTCGTGGTATTCTTGCTAGTTACACTAGCCATCCTTACTGCGCTTCGATTGTGTGCGTACTGCTGCAATATTGTTAACGTGAGTCTTGTAAAACCTTCTTTTTACGTTTACTCTCGTGTTAAAAATCTGAATTCTTCTAGAGTTCCTGATCTTCTGGTATGACTAGTGTACTACTACCATCGAATCCTCTTAGTCT
+
DDBB>BCCCCCCBBBCCCCADAA000@@>AB?BBBAB;B?C@CCDCCCC@CCCCC?C@DCBB>C@DCCCBBBBD?BBDDE1AA?ABBD=CBBC?CCC?BC?BBCCCC@BBCCCBBB?CCD=@<BCDFAAAB?CCDD<AACCCCBCCCCCFB???@BBB?BC?C?@@BBBFCCC@B?>>>7=;@;::999*:CDDE;CBDCCCCCGF>BAAA2ABCCF@D?DD@C@@ACCC?C@DDBBBB@BBC?CDCCCCCBBBDCCCBBCCCC@CAAAC@CC@???>BBA@A
@ATNG8:02692:01936
GATGGTAGCTCTGCTCTGACTCTCGTACTCATTCGTTTCGGAAGAGACAGGTACGTTAATAGTTAATAGCGTACTTCTTTTTCTTGCTTTCGTGGTATTCTTGCTAGTTACACTAGCCATCCTTACTGCGCTTCGATTGTGTGCGTACTGCTGCAATATTGTTAACGTGAGTCTTGTAAAACCTTCTTTTTACGTTTACTCTCGTGTTAAAAATCTGAATTCTTCTAGAGTTCCTGATCTTCTGGGCTGCGCTGATATGCGCTACCATCGAGGTTGTAAAGTCT
+
45=>8<<B@@<<D>=A8.---555:<<;;<:>6>=;;7==4=8/0/<<==:9:;CB@B@CCCC@B?;;9:444<;7:;;<;);;38899,9:55.5;>7=>:665<<=9>CAAB@@@?CCC?B?AABBAAACACCCCAGAA@CCCCCCBBBCAAA@CCC=??=?;?BC;;;BBC9>9:;;.;=B;;;;;;*;AAAC>CBBCBBB;;;4;9;9*9@@==;?:>A?ABBE;:;?B?ABBBBB??@AB=C;;;;BAABCCCCCDAA;;5;@@A@A<@=@BBC=A::9
@ATNG8:02693:01930
GATGGTAGGACGAGCGTCTGAGAGGTACTCATTCGTTTCGGAAGAGACAGGTACGTTAATAGTTAATAGCGTACTTCTTTTTCTTGCTTTCGTGGTATTCTTGCTAGTTACACTAGCCATCCTTACTGCGCTTCGATTGTGTGCGTACTGCTGCAATATTGTTAACGTGAGTCTTGTAAAACCTTCTTTTTACGTTTACTCTCGTGTTAAAAATCTGAATTCTTCTAGAGTTCCTGATCTTCTGGCGCGTATGTATGTCGCCTACCATCGAGGTTGTAAAGTCT
+
////)---(////779<<>BCCBCGCDCDFCB?BBBB=BC?C@CCBBBDD@DDBBA>A?CCCA>D@CCCBABDCC?BBBBB1BC?C9::6:?@@=ABCACC@BBBCCC@CDCCCCBB?BDB?C?CCCDA@@@<?BBB?BBCCBBBABABBCBAAB@DCB?@@<?=?ACCBBBAA<@@@@@3@=A<;;;;;*;BBCH?DCECBFABAC>BABB2ABBCBAC@BC?BBBECCC?C?BBBCA@>@@A=A9::AACBBCBBBBBA>AAA@AAA@@@<?=?ACD<B@?>
@ATNG8:02659:02006
GATGGTAGTGCGTGAGAGAGAGACCCAGAAGATCAGGAACTCTAGAAGAATTCAGATTTTTAACACGAGAGTAAACGTAAAAAGAAGGTTTACAAGACTCACGTTAACAATATTGCAGCAGTACGCACACAATCGAAGCGCAGTAAGGATGGCTAGTGTAACTAGCAAGAATACCACGAAAGCAAGAAAAAGAAGTACGCTATTAACTATTAACGTACCTGTCTCTTCCGAAACGAATGAGTACACACTCTCATATGACACTAACCATCGAGGTTGTAAAGTCT
+
4444.5499;=666>>=<BBAB;;9/5?A<@C>>>>@B@DCA?>884::6:6<@<=<<<B+A>ACCBB@BB99@7>:;9999$9925.55)555.5555=>=>B=@=::19>@299B@BCCBB@BBBBBA@@CA??;>?>???<<1:2:<<9>@??@??@=@@A@@@=??=?@@:?>866)255-59999*9:6<566=<<<@<A;:9:;6;187?::6:A@?@@@;?<?AA9A9998BBBBCDBBBAAACFD>>>BB???BB<?=?@A@?>;?=@@BB>BBBB
@ATNG8:02661:02015
GATGTAGCGCACACATAGATACAGTACTCATTCGTTTCGGAAGAGACAGGTACGTTAATAGTTAATAGCGTACTTCTTTTTCTTGCTTTCGTGGTATTCTTGCTAGTTACACTAGCCATCCTTACTGCGCTTCGATTGTGTGCGTACTGCTGCAATATTGTTAACGTGAGTCTTGTAAAACCTTCTTTTTACGTTTACTCTCGTGTTAAAAATCTGAATTCTTCTAGAGTTCCTGATCTTCTGGACAGAGTGTGCAGATACTACCATCGAGGTTGTAAAGTCT
+
BCCBBCCCDBCCFCCCCBBBCCCCCBBBCBB>ACCF>@@>AACBBDFCC?CCBAA>@?ABBB@C@BCCCCBAAA=?==;=.?A=ACCC>AABC@CAA?AA<@@@BBJFCDBFBBCCADBB?A@BBBCBB::8:@CC=BBCBBBBCGCBBBBCBC@C@@>@D?C?BABAABBAA=@@???3@=A>BBDGD5BBCCC>CCCDDGJCAA<@BAB0B@AACDFACB?CCCCB@@>@?CCBBBC9:9B@BDCCCCAA@@@CCDDCDCDC@CCAAA@4:59<=@5??99
@ATNG8:02671:01981
GATGGTAGGACGAGCGTCTGAGAGGTACTCATTCGTTTCGGAAGAGACAGGTACGTTAATAGTTAATAGCGTACTTCTTTTTCTTGCTTTCGTGGTATTCTTGCTAGTTACACTAGCCATCCTTACTGCGCTTCGATTGTGTGCGTACTGCTGCAATATTGTTAACGTGAGTCTTGTAAAACCTTCTTTTTACGTTTACTCTCGTGTTAAAAATCTGAATTCTTCTTGAGTTCCTGATCTTCTGGGTGCGCTACAGTCTCTCTACCATCGAGGTTGTAAAGTCT
+
445<8<=@?DF666==;;;<<<=@7>;666==:BCC?7;?@C?BCAAACC?BBA@A=@:>>==2915;;=<A=>>9==BBB1BF?BCBD<:;;;2955<@A4695:996;695>9==:==9;>8>=>>:9:@;@;998==@?=:555=<::::;;7;;;78948-339=7<00/6//5==0949455555$5:=<<1;59555999<7===<+<///;8<7<@:6626<<<7<1554559599;@4;;<<<==>=<A<=:=:<00*/--//0*0*/0:73799;
@ATNG8:02688:01971
GATGGTAGAGAGAGCTCTCTCATCGTACTCATTCGTTTCGGAAGAGACAGGTACGTTAATAGTTAATAGCTTACTTCTTTTTCTTGCTTTCGTGGTTATTCTTGCTAGTTACACTAGCCATCCTTACTGCGCTTCGATTGTGTGCGTACTGCTGCAATATTGTTAACGTGAGTCTTGTAAAACCTTCTTTTTACGTTTACTCTCGTGTTAAAAATCTGAATTCTTCTAGAGTTCCTGATCTTCTGGCGCTCTGTCACGTCTGCTACCATCGAGGTTGTAAAGTCT
+
//77279=@BACFCCBB@@@@:::=655;9995>@AA=B@?C;?;;=>?@493977,32<?:C@H=@:<<B>BBC????==,88025;=0;9:929.9>40/)///::<6<=>655:=7:88486;99/////0797823438992225577777;0...3573737779:9<<?;8::?>.A5868AEGD/@@>>>9>@@@AB??=<7=<;=+====C=B=@@<@>>>@@@<@<A?>>>?<;994///6889BCC>>>@>>=?BB7:663--)-0,,,,),--/
@ATNG8:02693:02013
GATGGTAGTGTCAGTGCGCGTCGTCCAGAAGATCAGGAACCTAGAAGAATTCAGATTTTTAACACGAGAGTAAACGTAAAAAGAAGGTTTTACAAGACTCACGTTAACAATATTGCAGCAGTACGCACACAATCGAAGCGCAGTAAGGATGGCTAGTGTAACTAGCAAGAATACCACGAAAGCAAGAAAAGAAGTACGCTATTAACTATTAACGTACCTGTCTCTTCCGAAACGAATGAGTACTATAGACTATCTGAGACTGCCAAGGCACACAGGGGATAG
+
CDCC@BBCBDDGCDCBABBCBCBCC?CDC?BBCDCC?A8989ABB@BB>B@BBA;;>;=.=<ABBCCBABBCC=BBBBCCC3A?6;-565)8:=9=;;;AAA>>:>;AA<AAA9>>?A?>>AA;=<>><<=8=<AA688?????@=@<@AA=A778BB??<?===AA<AB=???=@A89919//)/999)//*8@AA@@>>><>:>A;:7:=A@:::<AAA@=>><?;===4;;;5;???;;;>>>@@A???@<<;@@@@@@@<A<A;@>>A???DD6>;;;
@ATNG8:02702:02009
GATGGTAGTCTCAGATAGTCTATAGTACTCATTCGTTTCGGAAGAGACAGGTACGTTAATAGTTAATAGCGTACTTCTTTTTCTTGCTTTCGTGGTATTCTTGCTAGTTACACTAGCCACCCTTACTGCGCTTCGATTGTGTGCGTACTGCTGCAATATTGTTAACGTGAGTCTTGTAAAACCTTCTTTTTACGTTTACTCTCGTGTTAAAAATCTGAATTCTTCTAGAGTTCCTTATCTTCTGGTATGACTAGTGTACTACTACCATCGAGGTTGTAAAGTCT
+
;;CB<BABBBBGDCCCCCBCBBBCECBBBCBA?ACCD>AB>B@CCCCCDC=AACCC?C?BBBB>B@DAABCCDCC?BBBBB1BB?BBCC=BBBB@CCCACC@CCCBBC@CCCCCB@@<???<?@DBBB@@?@<@BAB<AABBBBCBBBCCCBBBB?CCC?CD>B=B@CCCDCCB=B::;;.;=A=;;;;;*;@@AE>ABGCCBC@@A5<;<;*;@>@@>A?BB@CCBDCA?=?@C@CCBB?BBB@BCCCBBBBBCCCCBAABCBB?BBBCBB?B>AABC>CBAA
@ATNG8:02686:02047
GATAGAGTACAGTGTAGTAGACCAGAAGATCAGGAACTCTAGAAGAATTCAGATTTTTAACACGAGAGTAAACGTAAAAAGAAGGTTTTACAAGACTCACGTTAACAATATTGCAGCAGTACGCACACAATCTAAGCGCAGTAAGGATGGCTAGTGTAACTAGCAAGAATACCACGAAAGCAAGAAAAAGAAGTACGCTATTAACTATTAACGTACCTGTCTCTTCCGAAACGAATGAGTACGAGAGAGCACACGTGTCTACCATCGAGGTTGTAAAGTCT
+
DDCCCCCCBCCD@@BCCBBBCC<@@C@CCCB??=>>BBCCAAA?AA>A>A@@@@AAA1?<@@BABBCD?;;3:>@@BBB2BB?D=BCA7AAB?BBABBBAAC?A?AD@BBB@BBA@BCDDDDBBBBCCD@DCAB?ABBBBBBC>C@BBB@BCBBBBBB>@@@BBB?BB?889<>>DDC3;:;5:=>>@/@A<@888AA@@>=C<AA>>;><A>BCC@CDBBBAA>A@BBD>CBB>AABBBBC@B>@@::>>>>?@@AAA@??;?A@@@B:>;>@=@199//
@ATNG8:02698:02041
GATGGTAGCTATACGTATATCTATGTACTCATTCGTTTCGGAAGAGACAGGTACGTTAATAGTTAATAGCGTACTTCTTTTTCTTGCTTTCGTGGTATTCTTGCTAGTTACACTAGCCATCCTTACTGCGCTTCGATTGTGTGCGTACTGCTGCAATATTGTTAACGTGATTCTTGTAAAACCTTCTTTTTACGTTTACTCTCGTGTTAAAATCTGAATTCTTACTAGAGTTCCTGATCTTCTGGACAGAGTGTGCAGATACTACCATCGAGGTTGTATAGTCT
+
BBA@=@?<<<>CDBAA<===??C666::@@BA=BAA@9??4;2994>??B@CBBBF>A>ADCC@C?BBCBBBBBB?BCDDH198657<>8=BBB;??A?BC=B9:5;>:????BAAC=;;;7;6;??>;;;A<@@AA=;;;>=<786:::9555:55556<>8>:>??@@@<@@9;;;@@5@=B=@@@AA/???BB:A@?@@B768>;>=?2>;;;;5;:??7:8>>>888383887755058828558A888;??@==>B;;;@<>?@@@A<A=AAAA;:7--
@ATNG8:02664:02098
GATGGTAGTCGACATACATACGCGCCAGAAGATCAGGAACTCTAGAAGAATTCATGATTTTTAACACGAGAGTAAACGTAAAAAAGAGGTTTTACAAGACTCACGTTAACAATATTGCAGCAGTACGCACACAATCGAAGCGCAGTAAGGATGGCTAGTGTAACTAGCAAGAATACCACGAAAGCAAGAAAAAAGAAGTACGCTATTAACTATTAACGTACCTGTCTCTTCCGAAACGAATGAGTACGATGAGAGAGCTCTCTCTACCATCGAGGTTGTAAAGCTCT
+
@@B@@CCCCA<B<<666::<99:5949;;5:55544.45;:<<;==8;<:?6777773333$339;;====99::.9933::::$88<38::.66727957799::2:5;:375655857ACDDDCICCBBAA<@@AB=@@A@>>00,08<0;6;BBAAABD<??A999?BA?B?><>BBBF>A@@9888888%8;8;858;9:;959999==;@;>?BBB?BBABBAA80-0>>5000,00009:A999?>=;>=:::2226969<9>>>>?A9937555(---6-
@ATNG8:02677:02073
GATGGTAGCTCTGCTCTGACTCTCGTACTCATTCGTTTCGGAAGAGACAGGTACGTTAATAGTTAATAGCGTACTTCTTTTTCTTGCTTTCGTGGTATTCTTGCTAGTTACACTAGCCATCCTTACTGCGCTTCGATTGTGTGCGTACTGCTGCAATATTGTTAACGTGAGTCTTGTAAAACCTTCTTTTACGTTTACTCTCGTGTTAAAATCTGAATTCTTCTAGAGTTCCTGATCTTCTGGGTCTACGCTCGTCGCGCTACCATCGAGGTTGTAAAGTCT
+
4444.5999566@BBAA<99>9>96:99:<//+/;<<5=?:@9?CCCDBB@CCCCD@C>@@AC@D?@@BB==<;;844499)4:589;>7B=?>9;;=8:@;?@??CC@CCCDEBCB?AAA?B@BBBCBBBC?BCEE@BBBBBBBBCBBBBBAAA=A@@<@B<?<?AABABCCC?BBAAA.;5;5<;;;.;AAAF9;;BAAAC@@@4;;;.9====:>=AB?ABBBAAA?A?BC@@@A>A@AB7;;BBBBBBCBBCCCCAAAC@BBBECB?B>@@@D>EFBD
@ATNG8:02692:02079
GATGGTAGTCTCAGATAGTCTATAGTACTCATTCGTTTCGGAAGAGACAGGTACGTTAATAGTTAATAGCGTACTTCTTTTTCTTGCTTTCGTGGTATTCTTGCTAGTTACACTAGCCATCCTTACTGCGCTTCGATTGTGTGCGTACTGCTGCAATATTGTTAACGTGAGTCTTGTAAAACCTTCTTTTTACGTTTACTCTCGTGTTAAAAATCTGAATTCTTCTAGAGTTCCTGATCTTCTGGAATATCATCAGCGAGCTACCATCGATGTTGTAAAGTCT
+
@CGC?CCCBBB>CCCGDEAA?CCCDBBBB;97-39990;=9B>;;9B<AA=A@@@@;?9@C<A?B@BBBB<555;7:9===+;@<;;>A4846615;@;@@45:??DD@CCCCDCCB?BBB>@?BCBBCC;;6:A@@<AA@@BBCBCBBBAAA@A?A@?=?C=A>AA@@@BBCE@BBBBB7@=@=;;;<<*;AABC=BAA@AB;:9>2:9:9'9===>=@?CC?A@@@@@C=@<@BAABB>@AB=C=CCCCCCCCDDFAAABCB@DB@@@ABB@BCBB<BBA@
@ATNG8:02698:02098
GATGGTAGTGTCATATGAGAGTGTGTACTCATTCGTTTCGGAAGAGTCAGGTACGTTTAATAGTTAATAGCGTACTTCTTTTTCTTGCTTTCGTGGTATTCTTGCTAGTTACACTAGCCATCCTTACTGCGCTTCGATTGTGTGCGTACTGCTGCAATATTGTTAACGTGAGTCTTGTAAAACCTTCTTTTACGTTTACTCTCGTGTTAAAATCTGAATTCTTCTAGAGTTCCTGATCTTCTGGGTCTCTCTCTCACGCACTACCATCGAGGTTGTAAAGTCT
+
0///)//::CCBB>ABCCCDBBBBB@@ABCDF@ECBC>CDAGABBBAADD?CBBBCD>C?CCCC?C?CCCCDDGB@=99999*9?=?:;;6;BA@<@CB?AA>BAACDD?BBDEDDAA>BDC@B=BCCC@@??<?BBB?BBBBCCCCDCCBBBBBE@CCC?BB?B?BCBCBCAA@??::9:-:;?;ABBB:BAAAC>BBDBBBA@@@4;;;.;AB@A?A?BC@CCCCDCC@C@DDCFDD@C???:?B@BBCCCCCCBBBCCCCC@CCCDCC?B>BBBE>C???
@ATNG8:02701:02101
GATGGTAGCTATACGTATATCTATGTACTCATTCGTTTCGGAAGAGACAGGTACGTTAATAGTTAATAGCGTACTTCTTTTTCTTGCTTTCGTGGTATTCTTGCTAGTTACACTAGCCATCCTTACTGCGCTTCGATTGTGTGCGTACTGCTGCAATATTGTTAACGTGAGTCTTGTAAAACCTTCTTTTTACGTTTACTCTCGTGTTAAAAATCTGAATTCTTCTAGAGTTCCTGATCTTCTGGTCTACTACACTGTACTCTACCATCGAGGTTGTAAAGTCT
+
A@CB@CBCCD@@CBBADBBBC@A@BBABC@;;6;CBC>CB?B?;;;CBBD?BCBBB?B?BBAD?B?BCBBBAA>?8=<=<>,<=7>@BG;@B@@<??A=??>??B@AA=A===??@@;???<A=AAA>>>>><@CBA;???@@@@@@???????A:;;;=BB=A<???@@AA??:=>BBB2>494::>@@/@CAAA368==@@A???;>>=>/>:;;B=B<@@;AAAA=<=<A=@@@A@>8=<A=>??A=>?AA;;<@@@AD;883//-9;;4;-36=@2<<=<
@ATNG8:02656:02138
GATGGTAGTGTCAGTGCGCGTCGTCCAGAAGATCAGGAACTCTAGAAGAATTCAGATTTTTAACACGAGAGTAAACGTAAAAAAGAAGGTTTTACAAGACTCACGTTAACAATATTGCAGCAGTACGCACACAATCGAAGCGCAGTAAGGATGGCTAGTGTAACTAGCAAGAATACCACGAAAGCAAGAAAAAGAAGTACGCTATTAACTATTAACGTACCTGTCTCTTCCGAAACGAATGAGTACTACTCTCAGAGACACACATCGAGGTTGTAAAGTCT
+
DEBB?BDDCCBBCCCCCCCCBB@@@?ACC@DC???B=@<ACBBBBB?BB@C??==78888(9:@CCCCCCC989*9>;;;;;;%;@=?=@??7?:916@;?>>BBB?B?@@=?BB?BAA@BBBCCCCCCCBBC?CDDD?BBB?887;6=:?>><@BBCBCBB@BBBBBC>AA?>>>588?<<5===:>BEDD/@@<@888???:;7;=>>>A<A=@@B:;::@AABBB?B????<?CC?AAABBBBBBBAABCCC866@AAAA?::;;;8=:==@@6<<//
@ATNG8:02657:02139
GATGGTAGTATCTGCACACTCTGTCCAGAAGATCAGGAACTCTAGAAGAATTCAGATTTTTAACACGAGAGTAAACGTAAAAAAGAAGGTTTTACAAGACTCACGTTAACAATATTGCAGCAGTACGCACACAATCGAAGCGCAGTAAGGATGGCTAGTGTAACTAGCAAGAATACCACGAAAGCAAGAAAAAGAAGTACGCTATTAACTATTAACGTACCTGTCTCTTCCGAAACGAATGAGTACTACTTTCAGAGACACACTAATCGAGGTTGTAAAGTCT
+
CDCB?CECDAA@BDCECCEDBCBDDACCC?@@@@@@>@@CBBBBAA>AD>B@BBB???=?.?<?BCAAAECCBB8>:;;;;;;#9:49.555&59=8===A@D@@@=@=@A?BBC<???@@ABCCDBBB@@@A?BBCC?A?AA???@2;5;;;5;BAAABCCACCDBA@?CC@BBB?AA???8?::9<====.=B;?=<=@DDAA<A<@@@?9<8<?BBB@BBCCCBD?B?BBC<AAA?BBBBBBCCDBBB>BBBBBB?@@>@@@=@@?>?9=8====6=@A@
@ATNG8:02668:02134
GATGGTAGCTCACGTACGTCACACGTACTCATTCGTTTCGGAAGAGACAGGTACGTTAATAGTTAATAGCGTACTTCTTTTTCTTGCTTTCGTGGTATTCTTGCTAGTTACACTAGCCATCCTTACTGCGCTTCGATTGTGTGCGTACTGCTGCAATATTGTTAACGTGAGTCTTGTAAAACCTTCTTTTTACGTTTACTCTCGTGTTAAAATCTGAATTCTTCTAGAGTTCCTGATCTTCTGGTAGAGCGTGCATATATCTACCATCGAGGTTGTAAAGTCT
+
55AA:C>CCCEBBCBB;59BC@AACBBBCB;;5;AA@8@@<????:>C??9?C?@A>A<??AB@C?BABABBBA@=99999(:@8::7707@@A=BBB?AA??999=>:>>?>??;;5;>>:><>??@888>=BBDD7;;A@;<;AABA@@;;;=5878;>?;@====>=====:=>>BB5=:>9==??>/==;;;3;>>?@@<<<<1///)////;6=3==<???@=>><A7;;@@??:>>A<A@>===>===>>>>>@A>>><@=;;;;39*//6<6==<@
@ATNG8:02679:02166
ATGGTAGTATAGAGCTCTACATAGTACTCATTCGTTTCGGAAGAGACAGGTACGTTAATAGTTAATAGCGTACTTCTTTTTCTTGCTTTCGTGGTTATTCTTGCTAGTTACACTAGCCATCCTTACTGCGCTTCGATTGTGTGCGTACTGCTGCATTATTGTTAACGTGAGTCTTGTAAAACCTTCTTTTTACGTTTACTCTCGTGTTAAAAATCTGAATTCTTCTAGAGTTCCTGACTTCTGGATACACTCATGTGCACCTACCATCGAGGTTGTAAAGTCTT
+
///)////9<==;;;6659;;:::<;;<;;:7<=;=543-34443:=8858==;@8B5=8==484889775225.5<:=9*9<199?<6:7--(-(-2,294=A??AA<>>>>>=8802770949;<<:77919=;;5;===A@<:;:<<;96677+..49;050899<><<;?69:::9-94:4:::::+;==BE;BA===;;;<>47777+6777=9=7AC=BBA===B;?;?==@@176<9==<///;=<///====9ADD<>?;;::6:*--66-3----
@ATNG8:02681:02156
GATGGTAGCGCGACGAGCGTAGACCCAGAAGCATCAGGAACTCTAAGAAGAATTCAAGATTTTTTAACTTCGAGAGTAAACGTAAAAAGAAGGTTTTACAAGACTCACGTTAACAATATTGCAGCAGTACGCACACAATCGAAGCGCAGTAAGGATGGCTAGTGTAACTAGCAAGAATACCACGAAAGCAAGAAAAAAGAAGTACGCTATTAACTATTAACGTACCTGTCTCTTCCGAAACGAATGAGTACTATGTAGAGCTCTATACTACCATCGAGGTTGTAAAGTCT
+
9949.5:<<A@A;@>><<;999444)/773///7744057888//*/84991606900//////#/38836:8444;AA;9945555$5:5:.555&5<<7<==>?>@9;5;5;@=?@A=AA??@BBCCCCCDCDAA?BCCD?@@BBBBBB7>;>995:CABBBBC@BBBBBB?BB?BBB<??@@@8=:<7888888%/959///==A@A;?<?A??<?<@@CCC@BBBCBBB>A>@@?:A??=?FBBBABBBBCCBB@@?????@@?:::<ABB@@?6<6<<;<4@:9:
@ATNG8:02681:02160
GATGGTAGCGAGCGAGTGTGTATACCAGAAGATCAGGAACTCTAGAAGAATTCAGATTTTTAACACGAGAGTAAACGTAAAAAGAAGGTTTTACAAGACTCACGTTAACAATATTGCAGCAGTACGCACACAATCGAAGCGCAGTAAGGATGGCTAGTGTAACTAGCAAGAATACCACGAAAGCAAGAAAAAAGAAGTACGCTATTAACTATTAACGTACCTGTCTCTTCCGAAACGAATGAGTACCTCTCAGACGCTCGTCCATCGAGGTTGTAAAGTCT
+
;;A@8<=BBBDEC;;9ECDCCCCB@;@BD?CBBB@?;?;?@CBCDF@??<?=??@AABBB0C?ACCHCCCCCCC=CCCFFFE5B@694:;;.;AC@AA@ABCDBB@B@BB?BBB?BB=>@CCCDCCCCCBCC?CCCD?BABBAAAA=A=@:97;CBBBCDD@@AABBB@BC@BBB?AA:99,8991999999%0:7:///==C@@;@<@@@@;@=D>C9::;CBABBB@D?BBD=CCC?CBCBBBB>@@@BBBB@===BBB@<@@@AAA<@<>>=@9@>>>
@ATNG8:02691:02129
GATGGTAGCATCATGCATATCTCACCAGAAGTTCAGGAACTCTAGAAGAATTCAGATTTTTAACACGAGAGTAAACGTAAAAAGAAGGTTTTACAAGACTCACGTTAACAATATTGCAGCAGTACGCACACAATCGAAGCGCAGTAAGGATGGCTAGTGTAACTAGCAAGAATACCACGAAAGCAAGAAAAAGAAGTACGCTATTAACTATTAACGTACCTGTCTCTTCCGAAACGAATGAGTACGTGTGCGACGTGTCTCCACCATCGAGGTTGTAAAGTCT
+
BECC?BBDCCBBCAABBCBCBBBBB?BBD@CC9;9B@B>BBBBA@C>AA@D@CBBBAAAA2A>AAAB???AABA:<976222$22+239=>+99@<@A?>>>F>>;><AA<A@@;><?@@>A@>>@>@=;;@;@@AC;==>>>?;:6:>D9888:::@@@@;A?AAAA:<<8>8719;688*7<<7<==<=+;;5;A@AA@@@B=A=A<;<<>=><==@9>>>>=<<7;9<==4;6506<<>=>=A;;;===?AAA>>>>><>B=B>>>>C=B7;;>F9???@
@ATNG8:02698:02131
GATGGTAGATACTCGCTGATACACCAGAAGATCAGGAACTCTAGAAGAATTCAGATTTTTAACACGAGAGTAAACGTAAAAAGAAGGTTTTTCAAGACTCACGTTAACAATATTGCAGCAGTACGCACACAATCGAAGCGCAGTAAGGATGGCTAGTGTAACTAGCAAGAATACCACGAAAGCAAGAAAAAGAAGTACGCTATTAACTATTAACGTACCTGTCTCTTCCGAAACGAATGAGTACGTGTGCGACGTGTCTCCTACCATCGATTCCGGATAGTCT
+
BBBB>BCBBBEDCCCCCCCCBBBE@99;@BB@ACA>A>AABBBCC?BB?B?BBBBBCCC1B?=99BB??@;;7/75?@CCC1BB?@=@@AA+AC@CBCEEEEEC@C@::9:BB@BBB@@AGCCBAACCCCC?CBBB>B>>>???A<A=A::7;AAAABBB?BABABB@BC????;?@><</8873;ADEE/@@:=;;;>=?AA7;7;A==5:5:>BBB@BBBBCBD?B?BBC>BAA>ABBBCCA?>?@998??>???>==;?>?6;888DE=A;A<???A>>>
@ATNG8:02703:02132
TGGTAGAGTATGCATGTGTATCTCCAGAAGATCAGGAACTCTAGAAGAATTCAGATTTTAACACGAGAGTAAACGTAAAAAGAAGGTTTATCAAGACTCACGTTAACAATATTGCAGCAGTACGCACACAATCGAAGCGCAGTAAGGATGGCTAGTGTAACTAGCAAGAATACCACGAAAGCAAGAAAAAGAAGTACGCTATTAACTATTAACGTACCTGTCTCTTCCGAAACGAATGAGTACACATCGTCGTGTCGTGCTACCATCGAGGTTGTAAAGTCT
+
--(---,257/////9<;;;<<9=3944.489:::6;;CCCCBBB?BB@D@DCB@@@@7A@CCDCCCCDCBC=BA@????,?>8<+00*----(----;;9;<4848B>AA@8BC98;CDCGCCCDBB@@<@BAB@C???A@892;5<@@=@CAAABBD?BBBAAA?BB?BBB>AA?==5=88088888+5A6@565DD??@3837>>C<@<@@FDC@BCBBBDE?B?BCC?CCC?@??BCBCCBABBCDDDA@ADC;;<CBB?CAAABC@B?BBBE=CAAA
@ATNG8:02659:02196
GATGGTAGCTATACGTATATCTATGTACTCATTCGTTTCGGAAGAGACAGGTACGTTAATAGTTAATAGCGTACTTCTTTTTCTTGCTTTCGTGGTATTCTTGCTAGTTACACTAGCCATCCTTACTGCGCTTCGATTGTGTGCGTACTGCTGCAATATTGTTAACGTGAGTCTTGTAAAACCTTCTTTTTACGTTTACTCTCGTGTTAAAAATCTGAATTCTTCTAGAGTTCCTGATCTTCTGGGTGTTCAGCGAGTATCTACCATCGAGGTTGTAAAGCT
+
;?;@7?;;;??>A@@>666;===:;;556<<B?BBCC>;;7;=??>@@?@294?==7?8?:CC=B>BBBBAA>9@999999$32+258;38=00)0/849;48<:<7:5;85595;@;5526:6:<;///552;>>>9<=<;99575:AA>;<<?46559<=:>;??==>A?>>:==AAA6A<@<>>>>>/====<5=<?<<=>::9;??>?/?;;;A<@7;<<@@AA>>=<>=AAAA@@;@@BC9;;:<>>>@@A;;;?@@@B=>>=??A<A:=899-8=A
@ATNG8:02664:02186
GATGGTAGTACATGATAGACGACACCAGAAGATCAGGAACTCTAGAAGAATTCAGATTTTTTAACACGAGAGTAAACGTAAAAAGAAGGTTTTACAAGACTCACGTTAACAATATTGCAGCAGTACGCACACAATCGAAGCGCAGTAAGGATGGCTAGTGTAACTAGCAAGAATACCACGAAAGCAAGAAAAAGAAGTACGCTATTAACTATTAACGTACCTGTCTCTTCCGAAACGAATGAGTACTGCGTCTCACTCTCGCCTACCATCGAGGTTGTAAAGTCT
+
@AAC@BBBGCBCCCCCBCCC@A@BC@<:9=:;;9:4.45:<<<;=?95823<<<:455559#5.59;<@@KDBBC>BCBBBCC5CC@C@BBB<BCC@CCCCCBB;;<:?CB?BBB>?>BBBCCDDDBBBEFEH@CABA=@@A@@@@A?B@CBB@BCBBCCBB?BBBBBB@CC@BBB>@@;::*000*00000(/;3<255=><@@=@;@AAA=D=>>BBB?BC@@@BB@D=AAD>BBB@BBBBCCCCCCABBCBBBCBBBBB@CAB?AAAAAA<@<?ABB=DC<<
@ATNG8:02664:02190
ATGGTAGTGTCATATGAGAGTGTGTACTCATTCGTTTCGGAAGAGACAGGTACGTTAATAGTTAATAGCGTACTTCTTTTTCTTGCTTTCGTGGTATTCTTGCTAGTTACACTAGCCATCCTTACTGCGCTTCGATTGTGTGCGTACTGCTGCAATATTGTTAACGTGAGTTTTGTAAAACCTTCTTTTACGTTTACTCTCGTGTTAAAATCTGAATTCTTCTAGAGTTCCTGATCTTCTGGTCTACTACACTGTACTCTACCATCGAGGTTGTAAAGTTCT
+
44405;9995/////77;:545:::::@A?A?BBBC?CC@B:;6BB@BF@996<=9=8;;;<8>8=@@?@;99@899949$4:5:<C?5;;:<:>>@=@@?AA@B@B9BABCCCCC<BBB<@<>@BB:9:B6;:@@=@B@999BCC???A?999<@::89?:?.94==:4949&55555&5.579779.///9;39///;::5669?@@2:////)/5::6;<;;;<<9<8::;><7)/0/)/7>>@AACBBBA@@@??>?B>?;=;77,/)//693//(/8
@ATNG8:02678:02210
GATGGTAGTGTCATATGAGAGTGTGTACTCATTCGTTTCGGAAGAGACAGGTACGTTAATAGTTAATAGCTGTACTTCTTTTTCTTGTCTTTCGTGGTATTCTTGCTAGTTACACTAGCCATCCTTACTGCGCTTCGATTGTGTGCGTACTGCTGCAATATTGTTAACGTGAGTCTTGTAAAACCTTCTTTTTACGTTTACTCTCGTGTTAAAAATCTGAATTCTTCTAGAGTTCCTGATCTTCTGGCTCTCGTAGACAGATACTACCATCGAGGTTGTAAAGTCT
+
////)///;=CB=?>=?==BBAA@;>555<;?895:?:@@9>9=<:>>//)////75<5:;;:8>9AAA5449:::5:9999'9:7:>?BD>@<?=973/166(///86829:988:==;>>>292:@@@=>00*0@00,/<<ABA?@@>>>>>:==:>99299.4.4:<8444:9055>>>2>7;7;=AA?,?<000*///4::////)/999(99<5526:>>:@@AA@59299=:<AAC?A;;8;AAABBBBABBBBBCCCAAA@CBDBA@<@=;;:;.:?A@
@ATNG8:02683:02207
GATGGTAGCACACGAGATCTCATCGTACTCATTCGTTTCGGAATGAGACAGGTACGTTAATAGTTAATAGCGTACTTCTTTTTCTTGCTTTTCGTGGTATTCTTGCTAGTTACACTAGCCATCCCTTACTGCGCTTCGATTGTCGTGCGTACTGCTGCAATATTGTTAACGTGAGTCTTGTAAAACCTTCTTTTTACGTTTACTCTCGTGTTAAAATCTGAATTCTTACTAGAGTTCCTGATCTTCTGGTGTCTGATCTATATCACTACCATCGAGGTTGTAA
+
=949.5;;?@BA=99999::9999<:;;;66689//>399)/)//::::9804::8849488;<28488;888<:94;;777'75+22555)5>;=8>>;8;@<@00.350755566::78BBC:B=@>>;;888;ADDD:<7557755;;:>AA878=277749;/7/6;;;><<<<6;8899-84;;?@DDD/@>>>@6:;>>??>;::1///)////=5;5??6855555572:5:88>>?9>?>;A>@??@A@:8:??A::;=>>:7339--+,*,,99
@ATNG8:02704:02181
GATTAGTATAGAGCTCTACATAGTACTCATTCGTTTCGGAAGAGACAGGTACGTTAATAGTTAATAGCGTACTTCTTTTTCTTGCTTTCGTGGTATTCTTGCTAGTTACACTAGCCATCCTTACTGCGCTTCGATTGTGTGCGTACTGCTGCAATATTGTTAACGTGAGTCTTGTAAAACCTTCTTTTTACGTTTACTCTCGTGTTAAAAATCTGAATTCTTCTAGAGTTCCTGTCTTCTGGCGCGTATGTATGTCGCCTACCATCGAGGTTGTAAAGTCT
+
CBC?BDBBB@DDEDBBBDDDBAACCCCCBB=BDBC<BA>A?BBBAAAA>BCC??<@>BBBA?A>AA??>AAAA5::AAA/<<:=>>>6<@BB>B>>;??8<=>A=<8;?AAAA<<7<AA;A:>??@>>>>9>CCC7==??>><<<?AA?;;;C:>==:?>;A:?>>>>@@??;?@>>>2>=C:75555(5:666)--3---9<6:6:@@@/A@@AA<@<??=@>@@@??9?9=?@<<<<>?;>==A>>=;=>>@>@<=<>??<???A??6:6:==A:@?>>
@ATNG8:02668:02260
GATGGTAGTGTCATATGAGAGTGTGTACTCATTCGTTTCGGAAGAGACAGGTACGTTAATAGTTAATAGCGTACTTCTTTTTCTTGTCTTTCGTGGTATTCTTGCTAGTTACACTAGCCATCCTTACTGCGCTTCGATTGTGTGCGTACTCTGCAATATTGTTAACGTGAGTCTTGTAAAACCTTCTTTTTACGTTTACTCTCGTGTTAAAAATCTGAATTCTTCTAGAGTCCTGATCTTCTGGCTCTCGTAGACAGATACTACCATCGAGGTTGTAAAGTCT
+
9:94.5=@BC966>><BBCDCAACBB@;@A?A<BACD<BA?A<A?BCCBE?BB@@A@C?CCDC=B?BBBDCBBCB:;0000)0><000AA8@:?;6::=9=C?A@ABBBFCCCDDCCC?BBD?B?BEDC@@AC@CDGC@BBCCCCBCDDDCCABB@C??>?F?C?BBBBBCBBB;=9999*9=@;::9:9*:??AB=CEDBCBDBBB>BBBB0BA@@B@C@DCACCCCBBAA?BBDDCC?B??<?BBBBBCCCBBBBCCFCCBB?BCCC??<?=@@??<B?>>
@ATNG8:02675:02229
GATGGTAGTGCGTGAGAGAGAGACCCAGAAGATCAGGAACTCTAGAAGAATTCAGATTTTTAACACGAGAGTAAACGTAAAAAGAAGGTTTTACAAGACTCACGTTAACAATATTGCAGCAGTACGCACACAATCGAAGCGCAGTAAGGATGGCTAGTGTAACTAGCAAGAATACCACGAAAGCAAGAAAAAGGAGTACGCTATTAACTATTAACGTACCTGTCTCTTCCGAAACGAATGAGTACGAGAGAGCACACGTGTCATCGAGTTTGTAAAGTCT
+
CCCB?BDCCCCCCCCCDDDCCBBBB=BCC?BBBBBB?A@BBBAAA?<AA<?<????ACCD+@6@B>BBB@A>@D9>=BDDDC2BB?C4;<<4;CC@AAABFEBDB@D?BA?BBC<?>AABABCCCDCCCCCD@D@@@?BBBB???@=@<@??=@BBABDAA>ABBABB?AA=B>?9=A988*786477888(68;<898@@@AA=A<AAAA;?<@?CBB@BBBBBCB?C?ABB<D@@>@@@@ABBDBBBBAAABBBBB>>>@@@@AABAA6>@DD9;;;?
@ATNG8:02686:02222
GATGTAGCAGACGTGACAGAGCGCCAGAAGATCAGGAACTCTAGAAGAATTCAGATTTTTAACACGAGAGTAAACGTAAAAAGAAGGTTTTACAAGACTCACGTTAACAATATTGCAGCAGTACGCACACAATCGAAGCGCAGTAAGGATGGCTAGTGTAACTAGCAAGAATGCCACGAAAGCAAGAAAAAAGAAGTACGCTATTAACTATTAACGTACCTGTCTCTTCCGAAACGAATGAGTACGATGAGAGAGCTCTCTCTACCATCGAGGTTGTAAAGTCT
+
CC@A@CBBBDCCCI=<6@>BBBBA?A;:6;BBAAB?B@DAAAAA@>BB?@=A@BBCBCB3B?868CCB@;;;E;==;;;;;*9A<C2;;;4:<<9566;==<<>7:<?@<@AB=@???ADIAA@DDDBBBC@CCCB=BAA@@@AB?A?C9:8:CBBBACD@BAAAAA;@D>???>@@888)7::4677777$/959///=;A@@<?:=<?@:>;>ACBB?BCBBBBB?B?BBB>B@?;???@ABBBBBCCB@?@AAA@@@??>;><AAA@?>694:>><5>=88
@ATNG8:02693:02222
GATGGTAGTCTCAGATAGTCTATAGTACTCATTCGTTTCGGAAGAGACAGGTACGTTATTAGTTAATAGCTGTACTTCTTTTTCTTGCTTTCGTGGTATTCTTGCTAGTTACACTAGCCATCCTTACTGCGCTTCGATTGTGTGCGTACTGCTTGCAATATTGTTAACGTTGAGTCTTGTAAAACCTTCTTTTACGTTTACTCTCGTGTTAAAATCTGAATTCTTCTAGAGTTCCTGATCTTCTGGGTCTCTCTCTCACGCACTACCATCGAGGTTGTAAGTCT
+
////)5999:;99<99995549:<<=::::5545@@G7<<:@:@DCBC;:055::<5:87:3/)/)//7///58<<733333$3949:<;166//)/65059)///6/3-3393333:.33=7<7>A656955.944?29:99@@<0////--(-850---066)/)334.5455<<9:;9;;05.585555&5555@065<555555<.555&54455.57<<755555<<9>:<;:;;:8<355)5555;;=555<<;;;;;<<7:999//)/)///)/666
@ATNG8:02700:02257
GATGGTAGCACTAGTCACTCATATCCAGAAGATCAGGAACTCTAAGAAGAATTCAAGATTTTTAACATCAGAGAGTAAACGTTAAAAAAGAAGGTTTTACAGACTCACGTTTAACAAATATTGCAGCAGTACGCACACAATCGAAGCGCAGTAAGGATGGCTAGTGTAACTAGCAAGAATACCACGAAAGCAAGAAAAAGAAGTACGCTATTAACTATTAACGTACCTGTCTCTTCCGAAACGAATGAGTACCTCTCAGACGCTCGTCCTACCATCGAGGTTGTAAAGTCT
+
99@@8<<@>565666<<<<<;;;;>9=<=8655;55157;;;//+/;6:8393//)/66666'5056///////3333(333-33333#39,3,388+87889333;8225'23222'..3.3...66:;==8=8;A==:>?AD<???=<===:>:?>B<>>B@898@<@@?@=839>3///0666;:1;>?8=>AAA.9726...9899>9>598;;28279CBA?BBBCCBB?A=AAB=DDC>AACBBBC@BBBACCB@?AAB???:>>A<A@A@@@3838?;>666//
@ATNG8:02669:02287
GATGGTAGTGCGTGAGAGAGAGACCCAGAAGATCAGGAACTCTAGAAGAATTCAGATTTTTAACATCGAGAGTAAACGTAAAAAGAAGGTTTTACAAGACTCACGTTAACAATATTGCAGCAGTACGCACACAATCGAAGCGCAGTAAGGATGGCTAGTGTAACTAGCAAGAATACCACGAAAGCAAGAAAAAGAAGTACGCTATTAACTATTAACGTACCTGTCTCTTCCGAAACGAATGAGTACGAGAGAGCACACGTGTCTACCATCGAGGTTGTAAAGTCT
+
4944.5<@BABBBCCIECCB??9;:)9CC?BBC;;6?B?BCE999B?CF?E@?@@?=BBB1C@B933:8333887.58/////$//(/(...&.36.5579766991739<8=::48;;=CCCCBCCCCCBAB@ABBB?BBBBBBBB>B?BAA>ABBA@CCA>AAAABB@BB=BBA:<<677-8:::88888(8@<B;:;ABAAA7:7;BBB7;7;@CCC@CCBBBBB<@>@BB=BBB>AABB@BCBBBBB===ABBBBB@@A?=>=A=>=AA;A9?@AD6>>:9
@ATNG8:02676:02303
GATGGTAGTACATGATAGACGACACCAGAAGATCAGGAACTCTAGAAGAATTCAAGATTTTTAACACGAGAGTAAACGTAAAAAGAAGGTTTTACAAGACTCACGTTAACAATATTGCAGCAGTACGCACACAATCGAAGCGCAGTAAGGATGGCTAGTGTAACTAGCAAGAATACCACGAAAGCAAGAAAAAGAAGTACGCTATTAACTATTAACGTACCTGTCTCTTCCGAAACGAATGAGTACGTGTGCGACGTGTCTCCTACCATCGAGGTTGTAAAGTCT
+
BDAA>@AB@@=B666;;;;>===65.599599;///)/)/8::;;;6:8386//(//////$549<<CCDCDCCC=AA@@@@@0AC>C4;;;.;BC@@@@CCDCCC?B@BC?BBB?CBAACBBBBBBCDECCC?DCCC@BABBBBBC?@>@998:CCCDCCC?CDCBBB>AA@CCC<>>CCC=B8878DDDD3AA>A987?@@=>:=<AA@@<@<@>CBB@BCBBBDC@B?ACD>DCC?AABBBBB@@@A>=?AAABBBBB>7:>B?>@@@??:?7;:BB8>>;;
@ATNG8:02695:02304
GATGGTGCGCACACATAGATACAGTACTCATTCGTTTCGGAAGAGACAGGTACGTTAATAGTTAATAGCGTACTTCTTTTTCTTGTCTTTCGTGGTATTCTTGCTAGTTACACTAGCCATCCTTACTGCGCTTCGATTGTGTGCGTACTGCTGCAATATTGTTAACGTGAGTCTTGTAAAACCTTCTTTTTACGTTTACTCTCGTGTTAAAAATCTGAATTCTTCTAGAGTTCCTGATCTTCTGGAGATATCATCAGCGAGCTACCATCGAGGTTGTAAAGTCT
+
;;BB>BBBCFCCCCBBABBDDBBBBBBBBAC<@@@A;AB?B=B@BABBB>BBBBB@D@BBBB>B?AABA@@?=>990000)0>9000@?7:7<<8<;=:?C<>>=BBFAFCCCCCBB?CCC?A?BEDC@@9979@BC?ECCCCBBCCBBBBBCBB@CBA?AB?C@CCBBBBCCC?CB@@A9A?B;>@?>>0>@BBC<BDEBBBCAB@;@@?A0@@BBC@C@CC@CCCDBBB@C?CCCCCC?BBC?BCBBBCCBBBBBBECCBBBC?CEBB??;?<??BA<CB99
@ATNG8:02697:02312
GATGGTAGCTATACGTATATCTATGTACTCATTCGTTTCGGAAGAGACAGGTACGTTAATAGTTAATAGCGTACTTCTTTTTCTTGCTTTCGTGGTATTCTTGCTAGTTACACTAGCCATCCTTACTGCGCTTCGATTGTGTGCGTACTGCTGCAATATTGTTAACGTGAGTCTTGTAAAACCTTCTTTTTACGTTTACTCTCGTGTTAAAAATCTGAATTCTTCTAGAGTTCCTGATCCTTCTGGATAGCGACGCGATATACTACCATCGAGGTTGTAAAGTCT
+
@A;;69<<<<<==<A<>?CCC=C===??A@@A=BABC>BB=@=@@@BD@@=@CAAB=?=?CDE?B?BCCCBBBAA<99999$3736::907A=?4:7?<AB?@??CBE<>>>>>>==:=>>;@<===>>>>A=???A;>>?===<==??>>;66=3///6<=7=7@@@@===;;59:?AB5><?8;;CCB/;;;;;1;===@@>>>@<@A@@/A?>>>=A;==:====:;:9<8=:<--+--33=49==???@>>>>>ABBB@???=@;;;DD=A<>>==6=>>>
@ATNG8:02698:02299
GATGGTAGCGCATATCAGCGCAGCCCAGAAGATCAGGAACTCTAGTAGAATTCAGATTTTTAACACGAGAGTAAACGTAAAAAGAAGGTTTTACAAGACTCACGTTAACAATATTGCAGCAGTACGCACACAATCGAAGCGCAGTAAGGATGGCTAGTGTAACTAGCAAGAATACCACGAAAGCAAGAAAAAGAAGTACGCTATTAACTATTAACGTACCTGTCTCTTCCGAAACGAATGAGTACGATGAGAGAGCTCTCTCTACCATCGAGGTTGTAAAGTCT
+
:::;7;ADBCBIBBB<>C?FGCBBA6@B<;;;;@;;7;8;:?CBAAAAB6:4:@@?BCCC2A>@CC999><<<;2;555555$5A8>5<<<&55939:555::;;8<9==9@@A@CCBBCCCCCCDCC;<;H@BBBC@BBCAAAAA=B?@;;8;CCCCCBB?AAA????=>3:999<>000)00/(/////$-506/----.37;A377;8/5/55;;<7<=?655>7;5;<>2:44.3333349;A@BBB@@>====A@??BBB398>;;:<A<>>DF9>>;:
@ATNG8:02660:02355
GATGGTAGCTATACGTATATCTATGTACTCATTCGTTTCGGAAGAGACAGGTACGTTAATAGTTAATAGCGTACTTCTTTTTCTTGCTTTTCGTGGTATTCTTGCCAGTTACACTAGCCATCCTTACTGCGCTTCGATTGTGTGCGTACTGCTGCAATATTGTTAACGTAAGTCTTGTAAAACCTTCTTTTTACGTTTACTCTCGTGTTAAAAATCTGAATTCTTCTAGAGTTCCTGATCTTCTGTAGAGCGTGCATATATCTACCATCGAGGTTGTAAAGTCT
+
////)////9;AAAACCCCCCBC;66::?>@@:@ABC=AA7;69=<?@@@<@BCBB>A=???A=A=AA@@?AB@B?BCCCC3B@<:6522&29<9173?;<?;??9;;9377565:8:5;;;9=9;=<=99:=8====8<><<=>>>>>???;;;=89886<<8=<A>==<BBBD<>>>DG5B<>:==<<<.<????:?AA>>?AAAA<????/?<<=>9>:;959>><>>;:;=@@><>A6:8AA>CCDBBBBCCCCCCDCCBB?BBBCCC>B>@@AD<B>==
@ATNG8:02682:02364
GATGTAGAGAGACTGTATCGCACCCAGAAGATCAGGAACTCTAGAAGAATTCAGATTTTTAACACGAGAGTAAACGTAAAAAGAAGGTTTACAAGACTCACGTTAACAATATTGCAGCATTACGCACACAATCGAAGCGCAGTAAGGATGGCTAGTGTAACTAGCAAGAATACCACGAAAGCAAGAAAAAGAAGTACGCTATTAACTATTAACGTACCTGTCTCTTCCGATACGAATGAGTACTATGTAGAGCTCTATACTAATCGAGGTTGTAAAGTCT
+
CD;;;CCDDBCCCCCCBBBCCBBA>BDD?BCA??@<?=@ABBBBC?BB?B@B?A:99::'8<ABBBBBBB>9:175>9<<<+<;8A.55,5:<8566=>>==A?B?BE>AAA<??>?ACGFDCCCBBCA@<@C??<@@@?FEGC=>;=BB>BBBB799@>AA@@??;>@=AAB>?A==;5=><87;;>?1>A<@89:BAA@A>@=AAAA?B?BCDCC>A=AAAAA;A;A>@@A<<:;;;@AAA@?@@@ABBBBAA@>>>@?>:>AAAA9>49777.9<<<
@ATNG8:02672:02403
ATGGTAGCATCATGCATATCTCACCAGAAGATCAGGAACTCTAGAAGAATTCAGATTTTTAACACGAGAGTAAACGTAAAAAGAAGGTTTACAAGACTCACGTTAACAATATTGCAGCAGTACGCACACAATCGAAGCGCAGTAAGGATGGCTAGTGTAACTAGCAAGAATACCACGAAAGCAAGAATAAGAAGTACGCTATTAACTATTAACGTACCTGTCTCTTCCGAAACGAATGAGTACGATGAGAGAGCTCTCTCTACCATCGAGGTTGTAAAGTCT
+
89:5:<<BBBBBAA;;;B<?A@?@::>=7;?:44304-3;=793:49838133377889)94::<A====:>:399@>===,9@29.55)5<<.6665;;;:;4:5:@@BBA?AAAABBKCDBBBBCBBA?BA@@<@?@?ADEF@D@D;;8;CAABCBB?BBBBBB?BC?BBD?AAABB299;4;?<AA=AA<B@@@C@CCC@CADB@A=@=AABBC@BBBBACA5959>>9?==9999>ABCCC@@@BB@@AAB>>;;;@@A<AA>>>@<@<??@?7;;;=
@ATNG8:02698:02385
GATGGTAGAGTATCATGTGTATCTCCAGAAGATCAGGAACTCTAGAAGAATTCAGATTTTTAACACGAGAGTAAACGTAAAAAGAAGGTTTTACAAGACTCACGTTAACAATATTGCAGCAGTACGCACACAATCGAATCGCAGTAAGGATGGCTAGTGTAACTAGCAAGAATACCACGAAAAGCAGAAAAAGAAGTACGCTATTAACTATTAACGTACCTGTCTCTTCCGAAACGAATGAGTACTACTCTCAGAGACACACTACCATCGAGGTTGTAAAGTCT
+
99@=:??CBCCDCA;665=@=>>>?;?@@;9:6<<>6:7:B@@@;;7;B>B@EEAABEFE2JAHCCCCCD@@@C=C@@@CCC5CC@C7;<<5:BB?@@?;>CCBB?B?BB?BBC<@>AABDCCCCBBBCBBB?CCBC?CCBAB>>=6?9>::6;CBBCCCC@BBBCCC>AB@BB@<>;0000*00000000(/>6;7::>>>@@<?<???A=A=AACAA?ACCECCC>@?ABD<BBC?BACBBBCBBBBABBBB===CBBBBBBB>BA@A::698<9::0@A;;
@ATNG8:02698:02401
GATGGTAGCGCACACATAGATACAGTACTCATTCGTTTCGGAAGAGACAGGTACGTTAATAGTTAATAGCGTACTTCTTTTCTTGTCTTTCGTGGTATTCTTCTAGTTACACTAGCCATCCTTACTGCGCTTCGATTGTGTGCGTACTGCTGCAATATTGTTAACGTGAGTCTTGTAAAACCTTCTTTTTACGTTTACTCTCGTGTTAAAAATCTGAATTCTTCTAGAGTTCCTGATCTTCTGGTCTACTACACTGTACTCTACCATCGAGGTTGTAAAGTCT
+
::@>8==B::;C>CCCCBBCCDBBBAB@?A@?=@CCC=BB>@8955::@@=ABAAB@C?BBA?;@;:9<>::9::.4444&3:289:BA;?498;?:>:=?9><=BB@B?@>BBA?8?7848:>>@C889?;?@BB4A;:;@@BCCCCCCCCBB>CDDADC?C@BBCBBBBBB=A@?@@8?;@;;;:;:*;AAAD>CBBCDAAABAACJJJ3EABAC@C@CDACCCCBBB@C?BBBCCB>@@C@CBBBCDJCB@BCCCCCCCCC@CCCCCC@C????D;C?99
@ATNG8:02660:02435
GATGTAGGACGAGCGTCTGAGAGGTACTCATTCGTTTCGGAAGAGACAGGTACGTTAATAGTTAATAGCGTACTTCTTTTTCTTGCTTTCGTGGTTATTCTTGCTAGTTACACTAGCCATCCTTACTGCGCTTCGATTGTGTGCGTACTGCTGCAATATTGTTAACGTGAGTCTTGTAAACCTTCTTTTTACGTTTACTCTCGTGTTAAAAATCTGAATTCTTCTAGAGTTCCTGATCTTCTGGGCTGCGCTGATATGCGCTACCATCGAGGTTGTAAAGTCT
+
-------06779;;:::=;::<<055;;><<7<::9099395;=;;<@@@BBBBC=@=ACBB@B@EDDCCBBAB=??@@@0?B=@@@@;@<<@+0*0A:>@<@@><<@><>CB66:D?AAB<@>BCCC;;;B8;;AA=AAFDBBCCC<<;BBAAB?;;;>AA@B?BBDDEAA@B5;;;;0:=B=;;;;;*9:>>B,9;@@@?B999.9595$5:4556;5;;:@CBBBBCADAAAAA@>9::;A8AAAABBCCCCCBBCCCBBB?@ADDDD@C?;<:F<AABA
@ATNG8:02662:02447
GATGGTAGGTGCAGCATGAGTGTATCAGAAGATCAGGAACTCTAGAAGAATTCAGATTTTTAACACGAGAGTAAACGTAAAAAGAAGGTTTACAAGACTCACGTTAACAATATTGCAGCAGTACGCACACAATCGAAGCGCAGTAAGGATGGCTAGTGTAACTAGCAAGAATACCACGAAAGCAAGAAAAAGAAGTACGCTATTAACTATTAACGTACCTGTCTCTTCCGAAACGAATGAGTACGAGAGTCAGAGCAGAGCTACCATCGAGGTTGTAAAGTCT
+
44;=8<=C?AAB///<99;>;;:;;::;;7:>::?><A>ABAAA@@?@B@B@CCBBCCCC5CBDCCCCBBBCCC>CBBBCBB0?><?5;;09883:<;ACCBAA=A@CC>AAA>BBBCBBBCCCCCCBBBC@CDCC?BBBBAB>>9@;@;;7;BCCBCAB@AA@@@@;@A=BAA>ABAA@;A??<?AAAA/AA=A==<AAAAA;>;@@AD7:5:AAAA@BBAA@BB:;;;CC=C@A?CGCCCCBB>>@>>BCCBBBAAA@@A@A>A>@@@@8=7=;;:1@AA@
@ATNG8:02668:02453
GATAGAGTATCATGTGTATCTCCAGAAGATCAGGAACTCTAGAAGAATTCAGATTTTTAACACGAGAGTAAACGTAAAAAGAAGGTTTTACAAGACTCACGTTAACAATATTGCAGCAGTACGCACACAATCGAAGCGCAGTAAGGATGGCTAGTGTAACTAGCAAGAATACCACGAAAGCAAGAAAAAGAAGTACGCTATTAACTATTAACGTACCTGTCTCTTCCGAAACGAATGAGTACACACTCTCATATGACACACTACCATCGAGGTTGTAAAGTCT
+
A@@@@;?<=?DG=;;CCBBBCC@@@@@AAB;<;?C?BBBBB@A=@B=B?ACCCCCCC5GBIAAACDDECBB<@@@@@@@0@B=A2;::*4::3:::98:;4837;>>;A>>6<>;799ABCCBBB;;;E@CDEF;;;@CA??@?C>BBB?BB@@ADBB?BBBBBB@??<???:??@@@5=::298877(.5.3...88;9<9=<:;;A9=6:;ABB?BDCCBBA5;5<@@8@AA6;:A???@@?A<>>@>BBCBBCCCBBC@>?9>?<;;;6;077?=9<>??
@ATNG8:02690:02425
GATTTAGAGAGACTGTAGCGCACCCAGAAGATCAGGAACTCTAGAAGAATTCAGATTTTTAACACGAGAGTAAACGTAAAAAGAAGGTTTTACAAGACTCACGTTAACAATATTGCAGCAGTACGCACACAATCGAAGCGCAGTAAGGATGGCTAGTGTAACTAGCAAGAATACCACGAAAGCAAGAAAAAGAAGTACGCTATTAACTATTAACGTACCTGTCTCTTCCGAAACGAATGAGTACGATGAGAGAGCTCTCTCTACCATCGAGGTTGTAAAGTCT
+
DCCC=BBBBDCCCCDDCCBCBBDD=BBB=CCCC9989?BBBBABC=?A>C>A@>>@CCC/A<AACAAAAABBB<@=BBDCB5A@?B5;;;6;BC@CBCBCBBCC@F@AA=???>ABBBBBCGCCBBCCCCC?CCBB@BA@@BBA@<A@BBB?BCCCCCBB?AAAAAA?BA?AAA=@@==>5886188888(/<6=///==@@@<@:>>FC:=:=ACCC@CAA@@@A295:@@9@BB?BBCCBBBBBBDC???@@@@??@B@@??<?AAAAA=C:>>DD7;99:
@ATNG8:02690:02462
GATGGTAGACACGTGTGCTCTCTCGTACTCATTCGTTTCGGAAGAGACAGGTACGTTAATAGTTAATAGCGTACTTCTTTTTCTTGCTTTCGTGGTATTCTTGCTTAGTTACACTAGCCATTCCTTACTGCTGCTTCGATTGTCGTGCGTACTGCTGCAATATTGTTAACGTGAGTCTTGTTAAAACCTTCTTTTTACGTTTACTCTCGTGCTAAAATTCTGAATTCTCTAGAAGTTTCCTGATCTTCTGGAGATACACCTATGATACTCTACCATCAGGTTGTAAAGTCT
+
////)//7;;ACC:66//7;///58-///77;066=B<AB@C?CB:::==*0/666381333339.34;;;<88:7;8999*9937788/:@??:><:59>9///(.332679888683..).3837788///86,32/-(----2338862222222:455559>280557766775.25-5::+8/5/57666(..755.5568;;986/////'.26:=A5949877335.5994938/----278838:988555,..37../5999==3///;;6=36:8A3<>86
@ATNG8:02668:02476
GATGTGCGTGAGAGAGAGACCCAGAAGATCAGGAACTCTAGAAGAATTCAGATTTTTAACACGAGAGTAAACGTAAAAAGAAGGTTTTACAAGACTCACGTTAACAATATTGCAGCAGTACGCACACAATCGAAGCGCAGTAAGGATGGCTAGTGTAACTAGCATGAATACCACGAAAGCAAGAAAAAGAAGTACGCTATTAACTATTAACGTACCTGTCTCTTCCGAAACGAATGAGTACACACTCTCATATGACACTACCATCGAGGTTGTAAAGTCT
+
BBABBCBBCICCCCCDBBBCC=CDD@CCCCCB@C@CBBBBAB@CC?B>B@@@CACA2C<@@AABBBBBBB>@@@@@@@0AC>B5;;;.;@B>BBBCBBBDD?C?BC?AAA>AABBCCCBDCCCCBBBC@CBBB<??BB?==B<?<@9859BBBBBBC?BBBBBBA@B?;;;AFBBAD=BBB??>>>>.=A?BCBCCBBBB@B@BBCC?B>ACBBB?ABBCCBB;>9>?@8@AB>AABBB???AA@@?A??@A>AAAACCCC?AAACCC>A>ABBC>CCBB
@ATNG8:02656:02529
GATGGTAGCGAGCGAGTGTGTATACCAGAAGATCAGGAACTCTAGAAGAATTCAGATTTTTAACACGAGAGTAAACGTAAAAAGAAGGTTTTACAAGACTCACGTTAACAATATTGCAGCAGTACGCACACAATCGAAGCGCAGTAAGGATGGCTAGTGTAACTAGCAAGAATACCACGAAAGCAAGAAAAAGAAGTACGCTATTAACTATTAACGTACCTGTCTCTTCCGAAACGAATGAGTACGAGAGTCAGAGCTGAGCTACTATCGAGGTTGTAAAGTCT
+
;>?@=@@::9>@?:95?CBABBCBB@DBB?CDDB@@<?9=?=ABBC@BB?A@AAD:;;;;*;?CDCCCCCBCDE>CDCDDDB2CB>A5;;;&9DC?BBB?;@AAB?B@BB@BBB>BBBBCBBABBDDEDDBB?BC??;@?@@@A@@=A>@;:6;BABBCCC@CCCBAA>AB?BBB=@@?=<+9:92:@BBB3@@=7///=<>?@7;7;?@A6;5;=BBB?BBBBBBB@C?BCD>CBC@BBBBBBBBBBBA@@AB>>>AA>>>>B@@A@====1818998)9@;:
@ATNG8:02706:01949
GATGGTAGTCTCATATAGTCTATGTGTACTCATTCGTTTCGGAAGAGACAGGTACGTTAATAGTTAATAGCGTACTTCTTTTTTCTTGCTTTCGTGGTATTCTTGCTAGTTACACTAGCCATCCTTACTGCGCTTCGATTGTGTGCGTACTGCTGCAATATTGTTAACGTGAGTCTTGTAAAACCTTCTTTTTACGTTTACTCTCGTGTTAAAAATCTGAATTCTTCTAGAGTTCCTGATCTTCTGGACAGAGTGTGCAGATACTACCATCGTTCGGTCAGAGTCT
+
BBBB?C@A@CCBBBFFFDBAAAA@>??<;AA?>;=;;<0:C9@=ABBCDBB?BA@@D@C?BBBA?C@B@@?BBAA?<999999%9:33889*79AA;??C?=A?CAAAAE@DBCCAA@@>@CC@C?CCCC:;;C@CCCC>BBBAAA@@ABBBB;::A<@?A?AC?B8::BBDDECC@CBBAA3A5;5;;<;<*;ABBD:;=BBCCBCBB@CHHD5D;<;B=A=@B?A@ABCBB@EAA@?AAA<??A@CCBBBBBBABBB@@;;;@@@<@@??A9;;=A;;;;B@@A
@ATNG8:02709:01934
GATGGTAGACACGTGTGCTCTCTCGTACTCATTCGTTTCGGAAGAGACAGGTACGTTAATAGTTAATAGCGTACTTCTTTTTCTTGCTTTCGTGGTATTCTTGCTAGTTACACTAGCCATCCTTACTGCGCTTCGATTGTGTGCGTACTGCTGCAATATTGTTAACGTGAGTCTTGTAAAACCTTCTTTTTACGTTTACTCTCGTGTTAAAAATCTGAATTCTTCTAGAGTTCCTGATCTTCTGGGTCTCTCTGCTCACGCACTACCATCGAGGTTGTAAAGTCT
+
4444.599@C@:;6>9596>@>?ABBAABA;<7<@BD<BA@C@@@ABADA=?@CAA?B????B?BACCBBBBB>?9??>>>/;;2:;9=9>BAA=A??:9>8885277/588599=>;>??<@=A@?;9///5:<<=1;<E;;;>>AAA@@=;;;9888:?A;@<@;;;A::991///;;.;06166667,;>?@@7;;????>>>?<@@@@/@=>=A=A<>><@A>>;;;=A<@@?>>>=CCAA7@?@?>>>>>B>>=@A@==:@6;:;7666;6886;.6873
@ATNG8:02716:01921
GATGGTAGCTCTGCTCTGACTCTCGTACTCATTCGTTTCGGAAGAGACAGGTACGTTAATAGTTAATAGCGTACTTCTTTTTCTTGCTTTCGTGGTATTCTTGCTAGTTACACTAGCCATCCTTACTGCGCTTCGATTGTGTGCGTACTGCTGCAATATTGTTAACGTGAGTCTTGTAATACCTTCTTTTACGTTTACTCTCGTGTTAAAAATCTGAATTCTTCTAGAGTTCCTGATCTTCTGGCGCGTATGTATGTCGCCTACCATCGAGTTGTAAGTCT
+
66>?7;;;>>>DCCCBBAAAA@CCCBBA@@?@;@BBB>BC@DACCC<;=C?BBB;:7;<@@@@<@?B:;:=====5988:<,<B=:99=59455.55>8==:==;??C@CBA@@@@A=AAB@B?BBB;;;;@5;;AA?BCBCBB@@@;;:<878;6>>@>BB@B>BA:99AA@EA@A@9999.5.5999+9<559)9<@999<;99.4444$449994:3:>:?@?@@@A6938<<=87177929>7000000>><996;7<A>:90/<---6---(-///
@ATNG8:02722:01941
GATGGTAGTGATACAGATCAGACACCAGAAGATCAGGAACTCTAGAAGAATTCAGATTTTTAACACGAGAGTAAACGTAAAAAGAAGGTTTTTACAAGACTCACGTTAACAATATTGCAGCAGTACGCACACAATCGAAGCGCAGTAAGGATGGCTAGTGTAACTAGCAAGAATACCACGAAAGCAAGAAAAAAGAAGTTACGCTATTAACTATTAAACGTACCTGTCTCTTCCGAAACGAATGAGTACCTCTCAGACGCTCGTCCTACCATCGAGGTTGTAAAGTCT
+
:;9:7;=BBBC@@@@>@@@@@:<0/)///179;>?:8@7<:8444;6<=8B?89387999'712523327576:3<5;6@@?+=<6;.5555$5;<79;654<<55057<;6;;<044839@@BCDA@ADCBBACBBB>@?AABCBB>B?B@@=@CABBBBB?@??ABC@CC>ABB@@@966(2571567788%8=89;188=<BAA=A;=<<:078(8;AAA?BBAACAB?B>AAC>CCC@BBA???B=???ABBA<;;A>>>B=@@A6;;====5;7;@DD;;;<>
@ATNG8:02732:01921
ATGGTAGTCTCAGATAGTCTATAGTACTCATTCGTTTCGGAAGAGACAGGTACGTTAATAGTTAATAGCGTACTTCTTTTTCTTGCTTTCTTGGTATTCTTGCTAGTTACACTAGCCATCCTTACTGCGCTTCGATTGTGTGCGTACTGCTGCAATATTGTTAACGTGAGTCTTGTAAAACCTTCTTTTTACGTTTACTCTCGTGTTAAAAATCTGAATTCTTCTAGAGTTCCTGATCTTCTGGACGACGCGCACTGACACTACCATCGAGGTTGTAAAGTCT
+
944.4449:@BBB@B<ABBBBBBBBA?>:54.3::<4==9=:=?CCCCC@CCBCC@B?AB;;6;9?=@;;;=<?9<@CCC2@?98399,44243:9:6:;///888=5:?;<<<:;6:?@<;=B>>?>>>=5:;<=9BBCBBBBCC;;:AB@??ABBB?BC@D@BCBBCBBBB>A;;;;.;>C?CCCCC2BB@AA:AACCCCECBB?BBBC5CCCBCAD@BB@BBCAAAA<><?B?@?A=??C@CCBBA@@@@@BBBBEDDCCC@C@@@CD@B?AAAD>CA;:
@ATNG8:02732:01961
GATGGTAGCGCACACATAGATACAGTACTCATTCGTTTCGGAAGAGACAGGTACGTTAATAGTTAATAGCGATACTTCTTTTTCTTGCTTTCGTGGTATTCTTGCTAGTTACACTAGCCATCCTTACTGCGCTTCGATTGTGTGCGTACTGCTGCAATATTGTTAACGTGAGTCTTGTAAAACCTTCTTTTTACGTTTACTCTCGTGTTAAAAATCTGAATTCTTCTAGAGTTCCTGATCTTCTGGACGACGCGCACTGACACTACCATCGAGGTTGTAAAGTCT
+
54=@;>=CCCBAACCA@BEBBAA@CA@><@99179;9,9=9=9?;?CB@A<@>:>A:@=A@?>7A>@<<0////-8(-----$//)////(388<5;:;:=>8:?ABBJBICCDCEA@>@BB<@<@@??9;;;5;CBB?BCDCGBBBBCBBBA@@@@CCC?AA596;:ACBBCCC>B;;;;.;>B>;;;;;*;A;;;0;;BBCBB@A?4:9:9(9@?BC?B?;;9;ABBGCC@BAABBCCB?BCC@EG:;;BBBBBBCBDBBBBBC=@@BBBB?B5;;@@8ABBB
@ATNG8:02744:01966
GATGGTAGCTCGCTGATGATATCTCCAGAAGATCAGGAACTCTAGAAGAATTCAGATTTTTAACACGAGAGTAAACGTAAAAAGAAGGTTTTACAAGACTCACGTTAACAATATTGCAGCAGTACGCACACAATCGAAGCGCAGTAAGGATGGCTAGTGTAACTAGCAAGAATACCACGAAAGCAAGAAAAAGAAGTACGCTATTAACTATTAACGTACCTGTCTCTTCCGAAACGATGAGTACTATAGACTATCTGTGACTAATCGAGGTTGTAAAGTCT
+
ABBB@BCCCCCCBBCECCCCBBBBB?BAA>@?CA::::@CCCACBB?BB<@<@@@ABBBB3B?BAAABBBBBBB5<<:;;;;*;B>C5;;;79DD@BBABCA@;:5929@<CBB?CBBBCCCCCBBBCAA?@=@BBC@BBBBBBBB?C?@:969C@@ACBB?BBB???@??9?@@298888*88808::::+6838/////57939<A<>><><@>BBD@BCBCCGD=?:?A@8@0000@ACCBBBCB?A>>>ABAABDCBBA?AA???:?:?@AB=BBBC
@ATNG8:02751:01931
GATGGTAGGCACTGCGCACACATCCCAGAAGCATCAGGAACTCTAGAAGAATTCAGATTTTTAACACGAGAGTAAACGTAAAAAGAAGGTTTTACAAGACTCACGTTAACAATATTGCAGCAGTACGCACACAATCGAAGCGCAGTAAGGATGCTAGTGTAACTAGCAAGAATACCACGAAAGCAAGAAAAAGAAGTACGCTATTAACTATTAACGTACCTGTCTCTTCCGAAACGAATGAGTACACATCGTCGTGTCGTGCTACCATCGAGGTTGTAAAGTCT
+
4444.59<7::@595977////:<<5:<<:555999;7;9;;9///86:8383/////;;;);5/33:888;988/3355555$5516:??@2=<<:;;;?=AADC?A=??<?@C=@?BBCCHCCBBBBBA@@>?AAD=?@AA>??B?B?C??@AADBAAB@???BBC?BB?BCB>=>>=A1:88/8<<<<+<>8>:;;?>>@@;@=@@>=:==ABBBC@DBBCBBB<?=?AD<ABB?BBBBBBCBBB>>>@BBAA?B???AACC@CBABBB=A>877A:CB==
@ATNG8:02706:01975
GATGGTAGTATCTGTCTACGAGAGCCAGAAGATCAGGAACTCTAGAAGAATTCAGATTTTTAACACGAGAGTAAACGTAAAAAGAAGGTTTTACAAGACTCACGTTAACAATATTGCAGCAGTACGCACACAATCGAAGCGCAGTAAGGATGGCTAGTGTAACTAGCAAGAATACCACGAAAGCAAGAAAAAGAAGTACGCTATTAACTATTAACGTACCTGTCTCTTCCGAAACGAATGAGTACACACTCTCATATGACACTACCATCGATGTTGTAAAGTCT
+
;<BG?CCCCCBBBCCCCCCBBBABB@CAB?BB@@AB@B?CCAAACD>BB>B>AAAAACCC3A;@@C?>>>AAAF;>=:;;;;*;A>B5<;<.;CB?CBBBBDDCC?D@CC@BBB<?>A?BCCCBBBDDBBBC?CBBB?ABBBBBBB>B@BBC?BBCBBBBB?BBBAAA@FC<>>=8<<=>>5:::798888(/939///<=A@@=@<A@@@;?;??BBB>ACCAABB<?=?AA9A:95:AABBBBACBBBBAA>>>@BBBCCBBB?B???B?@@?BBCD>CBBB
@ATNG8:02714:02014
GATGGTAGCAGACGTGACAGAGCGCCAGAAGATCAGGAACTCTAGAAGAATTCAGATTTTTAACACGAGAGTAAACGTAAAAAGAAGGTTTTACAAGACTCACGTTAACAATATTGCAGCAGTACGCACACAATCGAAGCGCAGTAAGGATGGCTAGTGTAACTAGCAAGAATACCACGAAAACAAGAAAAAGAAGTACGCTATTAACTATTAACGTACCTGTCTCTTCCGAAACGTGAGTACCTCTCAGACGCTCGTCCTACCATCGAGGTTGTAAAGTCT
+
99>?<A====?>>@@=?=>@><<<@<@BB?BBC;:9<?<?C@=><?9>?=@;999AACCD3B????CCFAA;;;/::;;:::$9D<D4999&5<<5;?;B=@@AC?A>AC?BBB?BBCBCCCCCBBBCCBBA?BBBG?BAAA@AAB?C@CBB?BCCCCCCC?AACAAA?CC=AAB?B;::<<-//*/<<;;,661:::?AAA@@=B<>>>@=B<>>CAB?ADBAA@?495:AA;BBBBBBBBBABBBBB@@>===;;;>=;:;=?;;:<@9@9///<6<77/
@ATNG8:02716:02041
GATGGTAGGACGAGCGTCTGAGAGGTACTCATTCGTTTCGGAAGAGACAGGTACGTTAATAGTTAATAGCGTACTTCTTTTTCTTGCTTTCGTGGTATTCTTGCTAGTTACACTAGCCATCCTTACTGCGCTTCGATTGTGTGCGTACTGCTGCAATATTGTTAACGTGAGTCTTGTAAAACCTTCTTTTTACGTTTACTCTCGTGTTAAAAATCTGAATTCTTCTAGAGTTCCTGATCTTCTGGGTGCGCTACAGTCTCTCTACCATCGAGGTTGTAAAGTCT
+
45::3949.5;;:@A@??;AAACD@BBEGCBB@CCCC?CD?B>::;BBDD@AAACCAH@BBBA?B?;;;>>@@@A;>>@@@0@@<@@BD>B@@A;ABB?CB@BBCC@C?CCCCDCBC?CCC@C@CCBBCCCC@CBBB@CBBBCBBBBBABABCCC?BCCADF?B?CBDCCBBBB@B@@@@.;5;5;;;;;*;ADDE?EBCBCCBCBA4::;:*:@@AA>B?BB?AAA;;;A>A>ABBCAA>A9;;0<B;;;CBBABBBBCCBBBB@BBBDBB@D>@@BB<?:::
@ATNG8:02725:02053
GATGGTAGTGTCATATGAGAGTGTGTACTCATTCGTTTCGGAAGAGACAGGTACGTTAATAGTTAATAGCGTACTTCTTTTTCTTGTCTTTCTGTGGTATTCTTGCTAGTTACACTAGCCATCCTTACTGCGCTTCGATTGTGTGCGTACTGCTGCAATATTGTTAACGTGAGTCTTGTAAAACCTTCTTTTTACGTTTACTCTCGTGTTAAAAATCTGAATTCTTCTAGAGTTCCTGATCTTCTGGAGATATCATCAGCGAGCTACCATCGAGGTTGTAAAGTCT
+
////)////9566<<<<;;??;:=<:569<<?:?=A<5<<=<7666<@;;65:595?A;==;9298=@@===<<;544444$3813:;;;80//;>6;<>.3368;888<<@CCCDDAA?BEL@B?BCFD?@9989@BDACCCCBCCDDCCBCBBBB?CBB?BD?B?BBBBABBBD=@9:9:.;<?=;;;;;*;@@@C=CBCCCCCCCC5;;<;*;BAAB?B?CG@CFDCBCB@D@BBBBBB@BCC>BBCCCCCBBCCBBBCCDGCC?BBBBCC>A>@??@<BBBC
@ATNG8:02734:02040
GATGGTAGACATATCGTACTCTCTGTACTCATTCGTTTCGGAAGAGACAGGTACGTTAATAGTTAATAGACGTACTTTCTTTTTCTTGCTTTCGTTGGTATTTCTTGCTAGTTACACTAGCCATCCTTACTGCGCTTCGATTTGTGCGTACTGCTGCAATATTGTTAACGTGAGTCTTGTAAAACCTTCTTTTACGTTTACTCTCGTGTTAAAATCTGAATTCTTACTAGAGTTCCTGATCTTCTGGTGTCGTCTATCATGTACTACCATCGAGGTTGTAAAGTCT
+
45<<7<=CBB=CCCC>===@@966??A>>=<;7;333(3827386///883888:;8=6:<<=89588/..3.....'.2222$28.5252'25538/7255(67+5;;6=@:?===@>>><@AA<@<?:9;>>>>9;;;==5=A;;7877758885505763>>7>7>?A?@?>==:=8888)8:=4::::/:<777.789///866:=BBB6@?>;;5;9==8=>>>>>>>=B<A@>?@D<A@?=<;;??>???>>=?=<=>>@A<A@;;<;6;176;<2<<99
@ATNG8:02741:02051
GATGGTAGTGTCAGTATGAGAGTGTGTACTCATTCGTTTCGGAAGAGACAGGTACGTTAATAGTTAATAGCGTACTTCTTTTCTTGCTTTCGTGGTATTCTTGCTAGTTACACTAGCCATCCTTACTGCGCTTCGATTGTGTGCGTACTGCTGCAATATTGTTAACGTGAGTCTTGTAAAACCTTCTTTTTACGTTTACTCTCGTGTTAAAATCTGAATTCTTCTAGAGTTCCTGATCTTCTGGTCTACTCACTGTACTCTACCATCGAGGTTGTAAAGTCT
+
////)////577///;<<566C=@<;::89:34.49993;<8=:;;;665:5:95568>9<5544:5455<=<><<;87::*//)/999143595:994;<7<<<@AB@A@@BBBBA>A@@<@;;:9=ABAA<@BBC?CBCBC669BA@@CB?AA?996;>=7<288@999?@@;>9:::-99=;=?@@@1AAACD;B@@::9A@@B2:9:*9999@2929:2:@99:@@;?>?BBBBD<?@@<@ABBBBBBCBBCBHCCDCC?BAAAAA=@?B;;;6;;@@
@ATNG8:02746:02045
GATGGTAGTACATGATAGACGACACCAGAAGATCAGGAACTCTAGAAGAATTCAGATTTTTAACACGAGAGTAAACGTAAAAAGAAGGTTTTACAAGACTCACGTTAACAATATTGCAGCAGTACGCACACAATCGAAGCGCAGTAAGGATGGCTAGTGTAACTAGCAAGAATACCACGAAAGCAAGAAAAAGAAGTACGCTATTAACTATTAACGTACCTGTCTCTTCCGAAACGAATGAGTACGATGAGATCTCGTGTGCTATCATCGAGGTTGTAAAGTCT
+
CCCC?CBBDCCCBBBDBCCCBBCCC@CCC@CCCCBA>A?BCCCBCA<BB?A>A?DDDDDD2C=@CFDCCCCBBB=@?999:9*;A>C5;;;&9<<6;966>AAAB??=?C?BBB?BBBBBCCDCCCCDDAAA@CCCC?BCBBBBBB@C@C@@?@CCCCCCC@AAAAAA?AC>AAB?BCA@?8@>?:?AABB3BC?B888CAAAA<A<AA@@;@;ACCCC@CCBB@AB=@>@BD>CBB@BBBBBBCBBB@@BBBC==<?>5559=>>@ABA@@5:4;;=<4=;:;
@ATNG8:02713:02109
GATGGTAGCGCACACATAGATACAGTACTCATTCGTTTCGGAAGAGACAGGTACGTTAATAGTTAATAGCGTACTTCTTTTTCTTGTCTTTCTGTGGTATTCTTGCTAGTTACACTAGCCATCCTTACTTCGCTTCGATTGTGTGCGTACTGCTGCAATATTGTTAACGTGAGTCTTGTAAAACCTTCTTTTACGTTTACTCTCGTGTTAAAAATCTGAATTCTTCTAGAGTTCCTGATCTTCTGGTATGACTAGTGTACTACTACCATCGAGGTTGTAAAGTCT
+
----(----=@BBCCA@BCCBBBC@@@@?<79-7=>=5==45.599<=BA=@A:;9=@=?@881;49>:;<<;<;643333$3?6>?ACD3977>>88333::49988<;?CCDDDC;;;;DC?D?CCCACCCC@CCBD?CBC@@@BBCCBBCBBBB?CBB@BE?B@CBBBBBCCB?@>>>>5==?=::9:*;AAAC>CCDCCCCCDBACCCG5CCCCCAGGCC@CCBBBB@=@=AAACBC?CAC?BCCCBBCCCCCCCCBBDDCC?BBBCA@;?<?@@A<B@??
@ATNG8:02714:02073
GATGGTAGCGCACACATAGATACAGTACTCATTCGTTTCGGAAGAGACAGGTACGTTAATAGTTAATAGACGTACTTCTTTTCTTGTCTTTCTGTGGTATTCTTGCTAGTTACACTAGCCATCCTTACTGCGCTTCGATTGTGTGCGTACTGCTGCAATATTGTTAACGTGAGTCTTGTAAAACCTTCTTTTACGTTTACTCTCGTGTTAAAAATCTGAATTCTTCTAGAGTTCCTGATCTTCTGGGTCTCTCTCTCACGCACTACCATCGAGGTTGTAAAGTCT
+
//77)//::@@;??>669<@@9556544/:/0)////)/5.5.59999;;2499=8<A=?A??=<6<@0//6///8.4388+8:-44;::1;879@<?>??CB?BAB??AACGJGCCAA>@BB?B@CGA@@@9969DBA?BBCCCCCCCCCCCBBBB?BBB???=?=@A?AABB@@;?::::.;<?=;;;;.;B@@A>CCDDCCBCCE>BBBB0BBBCCBGGCB?BCDCCCC@B@BBBCCC<A??@:@B@CCCCCCCCCDDGCCAB>BBBB@@<@<>?>?:???>
@ATNG8:02723:02093
GATGGTAGCTATACGTATATCTATGTACTCATTCGTTTCGGAAGAGACAGGTACGTTAATAGTTAATAGCGTACTTCTTTTTCTTGCTTTCGTGGTATTCTTGCTAGTTACACTAGCCATCCTTACTGCGCTTCGATTGTGTGCGTACTGCTGCAATATTGTTAACGTGAGTCTTGTAAACCTTCTTTTACGTTTACTCTCGTGTAAAATCTGAATTCTTACTAGAGTTCCTGATCTTCTGGACAGAGTGTGCAGATACTACCATCGAGGTTGTAAAGTCT
+
4444.59:::A;;;;;;;=<<<<98/////5=9===>4::5:5::::<5405999:4949::;7=6::=;::888279:::)9606555,5;37.7394:?>C>=5AA38597;99955889>9@ABB;8;=:=?@?:==?;;;AA99999/--3---/38=)/-5@?<;;:9;/57::.81:78888)7=;;=1:777;:7----;;-77<:9*/*/;16588:<992959999>>9>>>9>?>>>A@8;6::///6;;>@=>=>?>>8=566<;6;/--
@ATNG8:02726:02111
GATGGTAGTCTCAGATAGTCTATAGTACTCATTCGTTTCGGAAGAGACAGGTACGTTAATAGTTAATAGCGTACTTCTTTTTCTTGCTTTCGTGGTATTCTTGCTAGTTACACTAGCCATCCTTACTGCGCTTCGATTGTGTGCGTACTGCTGCAATATTTTAACGTGAGTCTTGTAAAACCTTCTTTTTACGTTTACTCTCGTGTTAAAAATCTGAATTCTTCTAGAGTTCCTGATCTTCTGGCTCTCGTAGACAGATACTACCATCGAGGTTGTAAAGTCT
+
//7727/00C@AACEDBBB@@ECCCDCBB@@@=@ABE?FC@D@CCBGJBB?BCCDD=B@CCAA<B?BBCCCBBBC?AAAA?1?A<@ACC=@ABB?BCC?CC;;;BDEG@CCCCCCCC@CCC?A?BEDCCB@@<@BBB?CA@@BBCCBBBCCBBAA=ACEDE9A>ABBBBBBCC@CBCCC:C@C=>====.>A===7;;:000>=;??CFHD3@>>?C=>:8818A?>===<@;>?@A@B:>>><>AA==>>@??@@@>>>DA>>;;;;>?B6;7;@@?9@=;;
@ATNG8:02731:02079
GATGGTAGCTATACGTATATCTATGTACTCATTCGTTTCGGAAGAGACAGGTACGTTAATAGTTAATAGCGTACTTCTTTTTCTTGCTTCCGTGGTATTCTTGCTAGTTACACTAGCCATCCTTACTGCGCTTCGATTGTGTGCGTACTGCTGCAATATTGTTAACGTGAGTCTTGTAAAACCTTCTTTTTACGTTTACTCTCGTGTTAAAATCTGAATTCTCTAGAGTTCCTGATCTTCTGGGATGTGTGCGCAGTGCCTACCATCGAGGTTTGTAAAGTCT
+
>>9;.54459=BB@ABB;;@=BC?;;;;>@@@;@AAA;AB7:69??@BCB?BBA@A6:4:>==:@8>=<?AAA??4?A?@<1BB<ADC=D8@?B>ABA?AA;??@=@A7;;?????A<AA@:>:=@??;;;;7;DDE:==AAAA;;7=<::///91//8=CC5;79<<;97:::57;;??2?7>8::DDE/B;66=0666///999=1888)8<<996:6///799///7<177>>==8::;:1://-9--/866666606=>6988===17706::926329
@ATNG8:02732:02070
GATGGTAGCTCACGTACGTCACACGTACTCATTCGTTTCGGAATGAGACAGGTACGTTAATAGTTAATAGCGTACTTCTTTTTCTTGCTTTTCGTGGTATTCTTGCTAGTTACACTAGCCATCCTTACTGCGCTTCGATTGTGTGCGTACTGCTGCAATATTGTTAACGTGAGTCTTGTAAAACCTTCTTTTTACGTTTACTCTCGTGTTAAAAATCTTGAATTCTTCTAGAGTTCCTGATCTTCTGGATAGCGACGCGATATACTACCATCGAGGTTGTAAAGTCT
+
99>@:><?><<6666=656=>@@BBBB;:9AB=><<8/8:*.)--558:<<9<>=BB?B<??AB>B>AAECCCBB@;=?===.7<9:2222&2;884:8:1:@;@///56069=<=>8838@@;@=====;7978<A>><>@?>>=<>>>>AA????:;::;AA:>:=BBBAA@@@8;;>>>/;4:1:::::+:@@@A:?>;;:??>>>57777)7//,/@9@9==:=AD;;;;<A<AAAB@@<==><AA???AA???@@@A@???AA<???AAA<A<?==<7<<=?
@ATNG8:02737:02089
GATGGTAGTGATACAGATCAGACACCAGAAGATCAGAACTCTAGAAGAAGTTCATGATTTTTAACACGAGAGTAAACGTAAAAAGAAGGTTTTACAAGACTCACGTTAACAATATTGCAGCAGTACGCACACAATCGAAGCGCAGTAAGGATGGCTAGTGTAACTAGCAAGAATACCACGAAAGCAAGAAAAAGAAGTACGCTATTAACTATTAACGTACCTGTCTCTTCCGAAACGAATGAGTACCTCTCAGACGCTCGTCCTACCATCGAGGTTCTAAAGTCT
+
BC@A>ABBBDDCCCCCCBAAAAB995;;;.4<@9993-3733//9066*--37---/////$/39;>C@BAC888*55>99?;0;B<@:?@@0?BB?BBCCBBACC?C?AA?BBC<>>CCCCBBCCCCCDDCB?BBBB?B?>>AA>><@@BBA>BDDCAAAC?AAAAAA>BB>@@?7<;>?<3>>:5:AACA/AA=A887AADAA9=9=CCB<?;?@CBA?A@@@@AA=A?ABA<ABB?BBBBCBB@BBB@ABBB>>:@@@A<AAA=>>>?AA:?;;;:A9A>==
@ATNG8:02751:02119
GATGGTAGCTATACGTATATCTATGTACTCATTCGTTTCGGAAGAGACAGGTACGTTAATAGTTAATAGCGTACTTCTTTTTCTTGCTTTCGTGGTATTCTTGCTAGTTACACTAGCCATCCTTACTGCGCTTCGATTGTGTGCGTACTGCTGCAATATTGTTAACGTGAGTCTTGTAAAACCTTCTTTTTACGTTTACTCTCGTGTTAAAATCTGAATTCTTCTAGAGTTCCTGATCTTCTGGATAGCGACGCGATATACTACCATCGAGGTTGTAAAGTCT
+
>?AB?CCBBBCCCCCCCBBCMEB;66::;;;@?BBCC>BB=@=@@ACCBB?CBBAC?B?ACCC?C@CAAAB@<==7AB?>=+42,276=3=CAA>A@B>AA>???>?@6;;>>A@@@<@>>;>;>?@@A@@@>@???<?@@@AA>==>>==8//71///9==7=7>>=>>AAAA>A>>>>2>:>5:6;;;,;/--;*--3---9<<@1889)5;::A9@9@B:A@BA@@@<A<==----26699=@@A?@?=>=@????;;;=A<;;<???=B=A@@@9A@@>
@ATNG8:02718:02125
GATGGTAGCTCTGCTCTGACTCTCGTACTCATTCGTTTCGGAAGAGACAGGTACGTTAATAGTTAATAGCGTACTTCTTTTTCTTGCTTTCGTGGTATTCTTGCTAGTTACACTAGCCATCCTTACTGCGCTTCGATTGTGTGCGTACTGCTGCAATATTGTTAACGTGAGTCTTGTAAAACCTTCTTTTTACGTTTACTCTCTTGTTAAAAATCTGAATTCTTCTAGAGTTCCTGATCTTCTGGGCTGCGCTGATATGCGCTACCATCGAGGTTGTAAAGTCT
+
//7727:=A@=BCBBCJ<9:B>:;;?;:<A9:9;MMG?CD?B?CDDDCCC@CCBB@@C@CBBB@D@CCCCBBBCC?CACCD1CC?@@@@9>;;;;A@@=@C?A@BCBC@BBCCCCBB?ABC>A>BFCCBBBB?BBBA>BCCBBBBBCCCCCBBAC@ABB@CB>@>ABCCBCBBB9@:;;;.;>A=;;;;;*;ACBD>BABBCAA?ABADFEE5BBBBB?B@CCGCCCCBBA?A?BCBCCC?AABA;A:;;@BCBCCDCBBCCCCC?BABAAA<?=?AAD>CBAB
@ATNG8:02727:02146
GATGGTAGCTCACGTACGTCACACGTACTCATTCGTTTCGGAAGAGACAGGTACGTTAATAGTTAATAGCGTACTTCTTTTTCTTGCTTTCGTGGTATTCTTGCTAGTTACACTAGCCATCCTTACTGCGCTTCGATTGTGTGCGTACTGCTGCAATATTGTTAACGTGAGTCTTGTAAAACCTTCTTTTTACGTTTACTCTCGTGTTAAAAATCTGAATTCTTCTAGAGTTCCTGATCTTCGGGTCTCTCTCTCACGCACTACCATCGAGGTTGTAAAGTCT
+
;9><7:=AABBA;;>CB@BHDCCDBBBBCCCB?BAAA<BB@C?AA@CCBB?BEBBB?B?BBBB@C?BBBBBCBBB?BBBBB2B?;;667,8A@A:?>>9?@=@AAB@@;>;;;AA>>;>AA=A=???@==::7:AAC:=<D??????@@@@>>>@<====AA=@<@???DDAA?9>?@DD3@;>9>>CAC.AA777)//8///;99><ACDC/C==>B=A<=>;>?@>8:8:>9>@A???:>>A7@@@@<<>>>@???AA;;;=:>;==<<4:4:>@@9>>>8
@ATNG8:02731:02134
GATGGTAGCACGACACGACGATGTGTACTCATTCGTTTCGGAAGAGACAGGTACGTTAATAGTTAATAGCGTACTTCTTTTTCTTGCTTTCGTTGGTATTCTTGCTAGTTACACTAGCCATCCTTACTGCGCTTCGATTGTGTGCGTACTGCTGCAATATTGTTAACGTGAGTCTTGTAAAACCTTCTTTTTACGTTTACTCTCGTGTTAAAAATCTGAATTCTTCTAGAGTTCCTGATCTTCTGGGTCTCTCTCTCACGCACTACCATCGAGGTTGTAAAGTCT
+
55<=:>>BC>666>>=<<655556<>==CCBB@BCAA;@@<@>A@@@?BB@CBBBB?B>ABBB7@>BCCBBB@:=477778)864:766'537,34=3713;8;;;65705@??@@@@=B@@;@<AA>=<===:>>@E<>>AA??@@???AB>>>A7;;><AA<>;>AA@@@@@@<>>AAA6@<@:<<AAA/AAAAA7>;;99:=<==:>AAA/A;::@=B>>>:>A@@===:><@A=>>A:=>AA9@@===@@@@@?>@AA<=>A<>=>=@A:><>@=>177;3
@ATNG8:02741:02142
GATGGTAGCTCACGTACGTCACACGTACTCATTCGTTTCGGAAGGGACAGGTACGTTAATAGTTAATAGCGTACTTCTTTTTCTTGCTTTCGTGGTATTCTTGCTAGTTACACTAGCCATCCTTACTGCGCTTCGATTGTGTGCGTACTGCTGCAATATTGTTAACGTGAGTCTTGTAAAACCTTCTTTTTACGTTTACTCTCGTGTTAAAATCTGAATTCTTCTAGAGTTCCTGATCTTCTGGTCTACTACACTGTACTCTACCATCGAGGTTGTAAAGTCT
+
<;:@:;9<5559;99;;<<<A;69CDDBBBBB6;:AA0;;4:.44)4<<=9666<@=@=BB;;7:>CCABAC@@@@CDDCD1AA<A:9958BBB?@@@8=>8995<<<8?888@?==9;@>:@?@AAC999B?A=;:5:===>===>>?A888?>18557<<6:499:5529990536;;.<-/-/;>>>,77222-3-----9..5/555*5899:3935505;8=99::=8===;::-//;6;;;>>>B@@>==>>=?@=33-3---220707777+--7-
@ATNG8:02708:02178
GATGGTAGGAGACACGTCGCACACGTACTCATTGTTTCTGGAAGAGACAGGTACGTTAATAGTTAATAGCGTACTTCTTTTTCTTGCTTTCGTGGTATTCTTGCTAGTTACACTAGCCATCCTTACTGCGCTTCGATTGTGTGCGTACTGCTGCAATATTGTTAACGTGAGTCTTGTAAAACCTTCTTTTTACGTTTACTCTCGTGTAAAAATCTGAATTCTTCTAGAGTTCCTGATCTTCTGGATATGAGTGACTCGTGCTACCATCGAGGTTGTAAAGTCT
+
@BBB?BBC@BBBAA>A@0////999565:7//)//;/9//+/6:::=CBC@AAAA@:?:?@@B?B?BBBBBBBCB>AABCB3>=4<::;1;AAA?BBB@BC=;;>A>><<@>??A;;7;AA;?:???@<<<<;>>>?6:8>>;;::;CAAA@@@@<>>><AC=A<@>>>??@<<:>@@AA6A8<696666'6;---(--3---73-//>>>+8;:>A;B:;;7;?>>===;?9<<====:=@@;@@@:::::??@@@@@@AAAA=AAAA@@7:5;<<<7>A==
@ATNG8:02729:02211
GATGTAGTGTGATATGAGAGATGTGTATCTATTCGTTTCGGAAGAGACAGGTACGTTAATAGTTAATAGCGTACTTCTTTTTCTTGCTTTCGTGGTATTCTTGCTAGTTACACTAGCCATCCTTACTGCGCTTCGATTGTGTGCGTACTGCTGCAATATTTAACGTGAGTCTTGTAAAACCTTCTTTTTACGTTTACTCTCGTGTTAAAAATCTGAATTCTTCTAGAGTTCCTGATCTTCTGGACGACGCGCACTGACACTACCATCGAGGTTGTAAAGTCT
+
/0////555-//<<<9;9444444:///////6999;5:<79488333==6;?:882846666,7.3;;;;A<99288878(2838788/88<<=@@B?AB=@@BA@B>AAAAAAA?<@A@=A?BBBC;;;C?ACCB>B;;;BCCBCBBBBA@@B@BCBC;@<?AA:::AAB?BBBBB:C?D=99888(8?899273=A>?BBBB>@?F?+://.54;3;;:7777755,2066255<6:8D:@>757<:::@@@?>>>;77:5///9995916;AD;BAA?
@ATNG8:02736:02213
GATGGTAGCTATACGTATATCTATGTACTCATTCGTTTCGGAAGAGACAGGTACGTTAATAGTTAATAGCGTACTTCTTTTTCTTGCTTTCGTGGTATTCTTGCTAGTTACACTAGCCATCCTTACTGCGCTTCGATTGTGTGCTTACTGCTGCAATATTGTTAACGTGAGTCTTGTAAAACCTTCTTTTTACGTTTACTCTCGTGTTAAAATCTGAATTCTTCTAGAGTTCCTGATCTTCTGGATAGCGACGCGATATACTACCATCGAGGTTGTAAAGTCT
+
@BAB>B@@@CBCBCCCBBBCCDF;:;BCBBAA@BGDD?BC>B?A@@@A@@:@>?993:9?ACC?B?BBBBBBC>><?DDFC2B=9????9>B::5:?A;@A=999BAB<@@>;;;==8=??:>;;;;@788@<A=>>=>>>@@@C=@@A@@>>==:>>@<@B<>;>???B?=>><>==DC1;7;:=BHDD/BB99:1:77///776>1888)5:99A;B9=>7=A====>:><@@>>=A<AAA<@??>AAD===@@@>>>;;;=///6===9=5=;;;3;>==
@ATNG8:02755:02184
GATGGTAGGACGAGCGTCTGAGAGGTACTCATTCGTTTCGGAAGAGACAGGTACGTTAATAGTTAATAGCGTACTTCTTTTTCTTGCTTTCGTGGTATTCTTGCTAGTTACACTAGCCATCCTTACTGCGCTTCGATTGTGTGCGTACTGCTGCAATATTGTTAACGTGAGTCTTGTAAAACCTTCTTTTTACGTTTACTCTCGTGTTAAAAATCTGAATTCTTCTAGAGTTCCTGATCTTCTGGCGCGTATGTATGTCGCCTACCATCGAGGTTGTAAAGTCT
+
,,,,(,,,(---::<<<===<A=C?BBBAAAB@CCCC>ED>@?@@ACCIGACCCCB@B@DBBA?B?CBBB@@@@A;@?A@A0>?9<999)9459.555.594555<<>8>CD?@?:949AB=A?BBBBCABA=@BCB@CCMDC@A@BBCCBCB??;?::5:D?C?BACCDCCDC?@;;;;6;>C>;;;<;*;CBBC=CBB;;;A@A@5;;;;*9>>>==?@CC@BBCBBAB=@<@@A@@@=@?A=ACA;<;CCBCDBBBDD@BBC;;:99993:399??8A@??
@ATNG8:02710:02220
GATGGTAGTATAGAGCTCTACATAGTACTCATTCGTTTCGGAAGAGACATGTACGTTAATAGTTAATAGCGTACTTCTTTTTCTTGCTTTCGTGGTATTCTTGCTAGTTACACTAGCCATCCTTACTGCGCTTCGATTGTGTGCGTACTGCTGCAATATTGTTAACGTGAGTCTTGTAAAACCTTCTTTTTACGTTTACTCTCGTGTTAAAAATCCGAATTCTTCTAGAGTTCCTGATCTTCTGGATACACTCATGTGCACCTATCGAGGTTGTAAAGTCT
+
CCBB?CCCCDCDDCCCCCCDBBBBCCCCCBBB>BBBB<@@<?=A@@ACCBBA@ABB>B?BBB>:B@CCDBBBCCC?CCCCC1CC@BBCD>DDAB?BBB?BC@CCCCCC@CCCCBBDD@DDC=A?DDCCBABCBCCCC@DCCCCBBCCCCCCBBBB?CCC@BB@B?BBBBBBBBC?CCCDD;C@C?BBBBA0@@>>?8@A@?@@@AAB4:;:;*;C?BC@D@CC@BBBBBBB@C?AABCCC@CCC?CCCCCCBBCBBBBBBC????CCCD?B>@@?A8@@99
@ATNG8:02738:02258
GATGTAGCACGAGTCACTCATATCCAGAAGATCAGGAACTCTAGAAGAATTCAGATTTTAACACGAGAGTAAACGTAAAAAGAAGGTTTTACAAGACTCACGTTAACAATATTGCAGCAGTACGCACACAATCGAAGCGCAGTAAGGATGGCTAGTGTAACTAGCAAGAATACCACGAAAGCAAGAAAAAGAAGTACGCTATTAACCATTAACGTACCTGTCTCTTCCGAAACGAATGAGTACTATAGACTATCTGAGACTACCATCGTTCCTTCTGAGTCT
+
CBCDCCDA@ACCDGECB=CBCC>@7;;=9;77A00,/6::;>===9=>9@7:;;3333&3<>?@===B@BBB;=<;:999$9<<<2555'555.5555<<><>9=:<?;?::4:B??ACAAACCDCCBAA>:::C=BBBBCBBB@B?C<;8:D?@?C:949AAAAB?B@<;=;000>><16/8/88887(5;6<;=@>>>AA=A=B<;;7;=?>A@@<<<000=@<@=AA@;@??;??@AAABBBDCAB888ABBBBBBBBBC@BAAAB8:89>A???AAAA
@ATNG8:02739:02227
GATGTTAGCTATACGTATATCTATGTACTCATTCGTTTCGGAAGAGACAGGTACGTTAATAGTTAATAGCGTACTTCTTTTTCTTGCTTTCGTGGTATTCTTGCTAGTTACACTAGCCATCCTTACTGCGCTTCGATTGTGTGCGTACTGCTGCAATATTGTTAACGTGAGTCTTGTAAAACCTTCTTTTTACGTTTACTCTCGTGTTAAAATCTGAATTCTTCTAGAGTTCCTGATCTTCTGGACGACGCGCACTGACACTACCCATCGAGGTTGTAAAGTCT
+
AA@@@>B<>>B:9<CCCCBBBCCA@@A@BC;;6;BAD=BB>A>@CCCBCB?BBABB?B?BCCD?C?BBBBCBBAB<==?=>.<=9><==8=A@C79:A<@A=::97<=9>?A>>=AA=A@@;?<?@@><:::9<<@@687AA>?>@>>>@>>=>>;>>=;>?;?<>>>BAADBB<?===;/<4:496666)69666)//77739///)///(.::<>9@<??<?=<@6679@9@=@==>=6669=9666<<7;:///77773333-3---;;2727333-3373
@ATNG8:02715:02296
GATGGTAGAGTATCATGTGTATCTCCAGAAGATCAGGAACTCTAGAAGAATTCAGATTTTTAACACGAGAGTAAACGTAAAAAGAAGGTTTTACAAGACTCACGTTAACAATATTGCAGCAGTACGCACACAATCGAAGCGCAGTAAGGATGGCTAGTGTAACTAGCAAGAATACCACGAAAGCAAGAAAAAGAAGTACGCTATTAACTATTAACGTACCTGTCTCTTCCGAAACGAATGAGTACTGTATCTATGTGTGCGCTACCATCGAGGTTGTAAAGTCT
+
4444.54:595=<<<==<<;:544=5444.39:==A?C?BBCCDCB@CC=A=BAA@@AA@,@?BBBBC;;9:;;.;B:;;;;';?8=5;:;&9<=8>A@?BCCAB=A@CC@ACC?BBBABCDCABBCCDCCC@DBBB?BB@????C<B?CBB?BBBBBAAB<:98>AA?BC?B@@<@==<A:@9928<==</==:<9:;;::BB<>;>A;;7;<@;A;:6;B@@ABC>@?ABC;B;;6:9:ABBBBBCBABABBBBB>>>A@@@A?>??@??8=8;;;=3AA;;
@ATNG8:02730:02302
GATGGTAGGCACTGCGCACACATCCCAGAAGATCAGGAACTCTAGAAGAATTCAGATTTTTAACACGAGAGTAAACGTAAAAAGAAGGTTTTACAAGACTCACGTTAACAATATTGCAGCAGTACGCACACAATCGAAGCGCAGTAAGGATGGCTAGTGTAACTAGCAAGAATACCACGAAAGCAAGAAAAAGAAGTACGCTATTAACTATTAACGTACCTGTCTCTTCCAAAACGAATGAGTACGAGAGAGCACACGTGTCTACATCGAGGTTGTAAAGTCT
+
<BDH@LBB>@;;;>=<=?@DEDBBB<BDB>BBBC;;9;?A@=666>:>>:>;=B885BB?.B=897>?=>;;;;3;795555$5<.5.555&555.5555=><>>:=9BB?CCC>AAAABGFBBCBBBBABB@CCCC@BDBBBBBB;@=@::6:BABCCBB???@FED@BB?BBB?@@ABD155719<===/;=6;877?@>AA=C:?<AA<B=A?B::5:@@@AAB@D>BBB8B@@=@@A@AA:::A?@@@BBB@@?????888?@@@AA=B=C@A@9>>>?
@ATNG8:02732:02288
GATGGTAGTGATACAGATCAGACACCAGAAGATCAGGAACTCTAGAAGAATTCAGATTTTTAACACGAGAGTAAACGTAAAAAGAAGGTTTTACAAGACTCACGTTAACAATATTGCAGCAGTACGCACACAATCGAAGCGCAGTAAGGATGGCTAGTGTAACTAGCAAGAATACCACGAAAGCAAGAAAAAGAAGTACGCTATTAACTATTAACGTACCTGTCTCTTCCGAAACGAATGAGTACTGCGTCTCACTCTCGCCTACCATCGAGGTTGTAAAGTCT
+
ABCB?CBC;;6=B<=>>666BBD<;66;57<A@9:5246:98///9486161///9999:+:57??893<;677(7:;9995$5:5:2999&5<<9===B=B@<@<@<@B=@AA>AABBCBCCFEDDBBBBB?BCCC>AAAAAAAA<A@C::;;DHBDAAD?BBBBBB?BB@CCC>@?BAA;=8818:::;+;D<;;;>B???B=C;???B<>;>?CCC@CDC@@@A=A>ABC>CBB?CBCAAABAAA?@@BCAAACCBCC@BBB@BBCCCC?B?BBBA=BA::
@ATNG8:02733:02277
GATTACAGTGTAGTAGACCAGAAGATCAGGAACTCTAGAAGAATTCAGATTTTTAACACGAGATTAAACGTAAAAAGAAGGTTTTACAAGACTCACGTTAACAATATTGCAGCAGTACGCACACAATCGAAGCGCAGTAAGGATGGCTAGTGTAAACTAGCAAGAATACCACGAAAGCAAAGAAAAAAGAAGTACGTATTAAACTATTAACGTACCTGTCTCTTTCCGAAAACGAATGAGTACTATAGACTATCTGAGACTACCATCGAATCCTCTTAGTCT
+
CCC>BCCCCCBCCCGECC@BBB?BBBDBC@C@CBCDFCC@CC@CACCBBBCCC3C?DDDBCCCC<@@:@A@ABBB5BB@D<@A@5:;@8@@<AAAAAA?B?BC<@??39:@=????@@BA@8:<?<??AA:=;>@<==A;>:>?C:>=@@>=55537AAA@@<<94<::4;=:76.////(/35353$3706555AAAA7;;3;=<;;>=D>>>?=?><<:866*88=DED2?@@<====767=>=>@::<@AAD???AA@@@<@@@@@:=>8789=AB?>>
@ATNG8:02737:02287
GATGGTAGGACGAGCGTCTGAGAGGTCTCATTCGTTTCGGAAGAGACAGGTACGTTAATAGTTAATAGCGTACTTCTTTTTCTTGCTTTCGTGGTATTCTTGCTAGTTACACTAGCCATCCTTACTGCGCTTCGATTGTGTGCGTACTGCTGCAATATTGTTAACGTGAGTCTTGTAAAACCTTCTTTTTACGTTTACTCTCGTGTTAAAAATCTGAATTCTTCTAGAGTTCCTGATCTTCTGGGTCTACGCTCGTCGCGCTACCATCGAGGTTGTAAAGTCT
+
9:@;6;6;7;BBBBB@AABBDA;;8;AAA;;9;CCC=BB?B>BBBCCCC@CDDCC=B=BBCD?C?CDBCCBBBB?BCCCC1CC?BBBB<ACBC@CAA=AB?@@@CEDBBBBCDDBB?BCC@B?CCCCCBBB?ACCC@DCBBBBCBBCCBCAABB@CBB?BB@C?BBCCCBBBC@BBBBB;B@B?BCCCB2BCBBC>BCFDDCCA@@4::::*;A@AB?A?BB?CBECCBB?B?CCCCDC?A8:;6;A@BBBBDBABBCCCA@AB?BBBCBB?B<@@>?8AAAA
@ATNG8:02739:02314
GATGGTAGTCTCAGATAGTCTATAGTACTCATTCGTTTCGGAAGAGACAGGTACGTTAATAGTTAATAGCGTACTTCTTTTTCTTGCTTTCGTGGTATTCTTGCTAGTTACACTAGCCATCCTTACTGCGCTTCGATTGTGTGCGTACTGCTGCAATATTGTTAACGTGAGTCTTGTAAAACCTTCTTTTTACGTTTACTCTCGTGTTAAAAATCTGAATTCTTCTAGAGTTCCTGATCTTCTGGTATGACTAGTGTACTACTACCATCGAGGTTGTAAAGTCT
+
9:9>.55::<@A?A<A<@@;;BCBBBBA?85:08@BD>CC@C@AA@B@@@>@BCBB@B?BB@A=A7;9@@<B<<?897889'9?8?=C>6>:;<166649B?BBCDDG<=;DECBBC;;;E@B?CCCBAA@B>AABB?;;;CBBBCCBBB@@@??>@BB?BC=A=??ABA@ACC>;;;;;.;5;=;<;;<*;@@@C<B@A;;;BBAB4;:;:*9999979>CD@BBBFEAB?B8;:@AA@?A@B>B<;;BBBBBDCDEBBACCDD@CDECDC>A=>999/;A=?
@ATNG8:02711:02349
GATGGTAGAGAGAGCTCTCTCATCGTACTCATTCGTTTCGGAAGAGACAGGTACGTTAATAGTTAATAGCGTACTTCTTTTTCTTGCTTTCGTGGTATTCTTGCTAGTTACACTAGCCATCTTACTGCGCTTCGATTGTTTTGCGTACTGCTGCAATATTGTTAACGTGAGTCTTGTAAAACCTTCTTTTTACGTTTACTCTCGTGTTAAAAATCTGAATTCTTCTAGAGTTCCTGATCTTCTTGGTCTACGCTCGTCGCGCTACCATCGAGGTTGTAAAGTCT
+
44:<7<=BCD@@ABC;96>BBBDCECDBBBBB@BACD>BB?B@CBCBBBB?BBBBB?B<??BD?B?BBCBBBBBB?BBBCA2881589;0;A?C>BBB>AC087869:17:?>>>=;466//*/=<>;;;@9===<)////)//88====>=<;:5;=>:8918:A;;;;A?@@<=>=EE6:4:888888(6=;<=6;;??AAA;;;18888(8<<==:=<?@=BCC>>>?<A===///@7::5=:=DC==;;;;>??>>>>>>A=>>>?@B=B:=;;;3;=9<
@ATNG8:02725:02364
GATGGTAGCTATACGTATATCTATGTACTCATTCGTTTCTGAAGAGACAGGTACGTTAATAGTTAGTAGCGTACTTCTTTTTCTTGCTTTCGTGGTATTCTTGCTAGTTACACTAGCCATCCTTACTGCGCTTCGATTGTGTGCGTACTGCTGCAATATTGTTAACGTGAGTCTTGTAAAACCTTCTTTTACGTTTACTCTCGTGTTAAAAATCTGAATTCTTCTAGAGTTCCTGATCTTCTGGCTCTCGTAGACAGATACTACATCGAGGTTGTAAAGTCT
+
BBCC?AAA@:66>BCCBBCCCCJCBC@@ABA@=@BCD7;;@A>ABBCCA@:;;0/0<A;@?@B<>@AAABBBCCC>BBCCC3BB?BAAA89:;<5;:;4;B<@@ABCC;::CDCCBB@BBA=@=ABBCBCCA?ACCC@BBBBAABCDBBCBBBAA>BCB=@@9:8;ABBA@ADD=;;;;;-;;A;;;;;.49==>:@@@@@B@?>=29999(9==?B@C@CC@CCDBCCC@B@BBCBBC=A;;7;C@AABAAABCBBAAABCCCDCBB;;6::>:::/9AA@
@ATNG8:02726:02348
GATGGTAGACATATCGTACTCTCTGTACTCATTCGTTTCGGAAGAGACAGGTACGTTAATAGTTAATAGCGTACTTTCTTTTTTCTTGCTTCGTTGGTTATTTCTTGCTAGTTACACTAGCCATCCTTACTGCGCTTCGATTGTGTGCGTACTGCTGCAATATTGTTAACGTGAGTCTTGTAAAACCTTCTTTTTACGTTTACTCTCGTGTTAAAAATCTGAATTCTTCTAGAGTTCCTGATCTTCTGGGTCTACGCTCGTCGCGCTACCATCGAGGTTGTAAAGTCT
+
;;BC?BBDCECBCB===B=CC@@@BA@@A?;=7989=977-3489888==8=8==>7=7=@AB@B@B?><252222'222222#27.525,25737(/(.35,//(5;7:>?:?=?>>??@<?AA=A<A>>;;;;A=BBFF:??@A===>===A?;;;=8<<;:?A<>;>??BBBB??;@@AAA6>;>;?@CA>+==@AA9<<>>>?>==;;AAAA.><>>A;A<A@:>>@A@@@9>:@AAAAA:=>>>7>?>>>>==<>==;;;=<>A=>=>A>>8>:??@@9??;=
@ATNG8:02734:02323
GATGGTAGTGCGTGAGAGAGAGACCCAGAAGATCAGGAACTCTAGAAGAATTCAGATTTTTAACACGAGAGTAAACGTAAAAAGAAGGTTTACAAGACTCACGTTAACAATATTGCAGCAGTACGCACACAATCGAAGCGCAGTAAGGATGGCTAGTGTAACTAGCAAGAATACCACGAAAGCAAGAAAAAGAAGTACGCTATTAACTATTAACGTACCTGTCTCTTCCGAAACGAATGAGTACACATCGTCGTGTCGTGCTACCATCGAGGTTGTAAAGTCT
+
@A;;6;@ABBBB666>>?@BA@;;;)4;;8>C=6659<79::443<6::6:68;;;8999):7=BBBBCECB>?4<<;::::$9<;@599,5::5;;;=>>@>A=C@EE?A@@=?BCBCCBCDCCCDCCCC@BBBC?BBBBBBBB?B?B@@=@BBBBCCCACBBBBB?AA=AA@;?==;;35//(/5666)6<3=>@AAB???=C<??;;5:;77:BB?BBBBAAA?C=???9?BB=@?BAABBBBBBBCCAAABBCCBBBA??<?BABBB?A?B???:?C::
@ATNG8:02746:02345
GATGGTAGCTCACGTACGTCATACGTACTCATTCGTTTCGGAATGAGACAGGTACGTTAATAGTTAATAGCGTACTTCTTTTTCTTGCTTTCGTGGTTATTCTTGCTAGTTACACTAGCCATCCTTACTGCGCTTCGATTGTGTGCGTACTGCTGCAATATTGTTAACGTGAGTCTTGTAAAACCTTCTTTTACGTTTACTCTCGTGTTAAAATCTGAATTCTTACTAGAGTTCCTGATCTTCTGGTAGAGCGTGCATATATCTACCATCGAGGTTGTAAAGTCT
+
;;@@;@=CABBB996<;9;695;;;;;;<?CC?BBCE>AA?B,000/777646;4444978?>B?C?BBABB?998877333$3606222)2;99(/*/=49;7=@@<65/8;;;?@??<???=B=@@@>>>=>>AAAA;>>@A@@;;<@@A@>>>@7:8=;AA<@<?>><?>><><;>=CC5>8=:9888)6===A:@??>>>==;:4:::/:=:<7*-)-3)--337756063877>>A:?>A<AAA=9:///::99@???>>><@;;<BB=B=;::D;D?>>
@ATNG8:02707:02372
GATGTAGCTCGCTGATGATATCTCCAGAAGATCAGGAACTCTAGAAGAATTCAGATTTTTAACACGAGAGTAAACGTAAAAAGAAGGTTTTACAAGACTCACGTTAACAATATTGCAGCAGTACGCACACAATCGAAGCGCAGTAAGGATGGCTAGTGTAACTAGCAAGAATACCACGAAAAGCTAGAAAAAGAAGTACGCTATTAACTATTAACGTACCTGTCTCTTCCGAAACGAATGAGTACACATCGTCGTGTCGTGCTACCATCGAGGTTGTAAAGTCT
+
CCE>DABBDDB=B?ECBCCCBBAA>A@@=@AAA;;8;?AAABBA@;??9?;?@@@ABAB2A>@@@000>=<<=789@@@@@,=@=A=CCC<CCC@CBBCBBBBB?B@CC?B@@7::BABCCCCCCCCCBCC@@???=A@AAAABC?B?B:;8;B????@A=@@A9::>AA?BBA8<<9887'599;=BDDD/::68?>>>@CBB@B@DBCB@C@CCCBB@BCBCBBB?B?BBB=BBC;?999AABCCCBA==BBCAADD:::A@@;??AA::4:3::@@;A???
@ATNG8:02718:02377
GATGGTAGCGCATATCAGCGCAGCCCAGCAAGATCAGGAACTCATAGAAGAATTCAGATTTTTAACACGAGAGTAAACGTAAAAAGAAGGTTTTACAAGACTCACGTTAACAATATTGCAGCAGTACGCACACAATCGAAGCGCAGTAAGGATGGCTAGTGTAACTAGCAAGAATACCACGAAAGCAAGAAAAAGAAGTACGCTATTAACTATTAACGTACCTGTCTCTTCCGAAACGAATGAGTACGTGTGCGACGTGTCTCCTACCATCGAGGTTGTAAAGTCT
+
>>00)////;=;;666<<<==666<2////)//-899(/)/7///:9:3//(/(///33333$3-33338889333(3833333$3;,3,377+733,39388?>>:198781666-2555??@??????AA9959A@@<@@@==90/*0;??B>BBBB>??A;?:>:;;5:77888066767(255322222$.825...335:@050555505056CBB?ACCDCBC@C@BCD>CAA>988??A?=>>BBBBFCCAAA>>98=@@>=>?A::5;188>@8==>>
@ATNG8:02728:02397
GATGGTAGGACGAGCGTCTGAGAGGTACTCATTCGTTTCGGAAGAGACAGGTACGTTAATAGTTAATAGCGTACTTCTTTTTCTTGCTTTCGTGGTATTCTTGCTAGTTACACTAGCCATCCTTACTGCGCTTCGATTGTGTGCGTACTGCTGCAATATTGTTAACGTGAGTCTTGTAAAACCTTCTTTTTACGTTTACTCTCGTGTTAAAAAATCTGAATTCTTCTAGAGTTCCTGATCTTCTGGTATACACACTCGCTCGCTACCATCGAGGTTGTAAAGTCT
+
;;94.5494:BBBBBBABCBDCCD@DCCCCBB?BBBB=AD@C?CCCDCCC@CDDBB?B@DDDC@D?BBCBBBCCC?BCCCC0CD@E???<?AAB<AAB?CC:;;@BBCACCCCDDCC@BBB?B@CDCC9:9A>ABCD?CACAAABBBBCCC@@?C@CAA?AC?B@BBDCDCCCC=@@AA@3B4;4<AAAA,AC;;;0;;DBBBBB;;5;@A@@'@?@CB?B?@@9;;CAA;;8;?CBBCAB>ABC@CCBBBCCCCCCCBBBCBBBB?BCBA@A<@288@@:ABBB
@ATNG8:02735:02402
GATGGTAGACACGTGTGCTCTCTCGTACTCATTCGTTTCGGATGAGACAGGTACGTTAATAGTTAATAGCGTACTTCTTTTTCTTGCTTTCGTGGTATTCTTGCTAGTTACACTAGCCATCCTTACTGCGCTTCGATTGTGTGCGTACTGCTGCAATATTGTTAACGTGAGTCTTGTAAAACCTTCTTTTTACGTTTACTCTCGTGTTAAAAATCTGAATTCTTCTAGGTTCCTGATCTTCTGGACGACGCGCACTGACACTACCATCGAGGTTGTAAAGTCT
+
//<<7<<ABB9665>655;;::445999;??@;@;;;6;B>@@;:8A?AB?@@A99478=>;B>>;>@A>@982638;===)8;87;>>3;A@>3:7/)/5/3//.57079=>A>>==>>><A=@@@:;;>><AAAD7;;@@;;;@@AAAB>>>B<===<>>;><@AAA???AA<A@@@@5?9<579797+9A@@@9@@???@@=>><>BAC/A:::?=D=BA;>>?A=A<A<:::=<<:>994<99::>>AAAAAA?>>>A??:?A@@??;?9><==6=AA@
@ATNG8:02746:02397
GATGGTAGCAGACGTGACAGAGCGCCAGAAGATCAGGAACTCTAGAAGAATTCAGATTTTTAACATCGAGAGTAAACGATAAAAAGAAGGTTTTACAAGACTCACGTTAACAATATTGCAGCAGTACGCACACAATCGAAGCGCAGTAAGGATGGCTAGTGTAACTAGCAAGAATACCACGAAAGCAAGAAAAAGAAGTACTCTATTAACTATTAACGTACCTGTCTCTTCCGAAACGAATGAGTACGTGTGCGACGTGTCTCCTACCATCGAGGTTGTAAAGTCT
+
///7279::666=>>666<>>566:7:9:5888454282//////9165383-----999+81763393338::=022222222$25+2+266+655.2225788662649<8876;?>>@DCCBCDABBCCBB>BBBB>C===@@@B>A?B@@>ABBCBCBB>BBBBBB@BB@B@@7::777)8::488888+8>9?888BA@@A<A<A>>><A<AA@@@;<<<<>>>:><><;5>==8>:::>>>=??::::@@===?====@CB<A???@@:=8=;::1;>::
@ATNG8:02755:02403
GATGGTAGCTATACGTATATCTATGTACTCATTCGTTTCGGAAGAGACAGGTACGTTAATAGTTAATAGCGTACTTCTTTTTCTTGCTTTCGTGGTATTCTTGCTAGTTACACTAGCCATCCTTACTGCGCTTCGATTGTGTGCGTACTGCTGCAATATCGTTAACGTGAGTCTTGTAAAACCTTCTTTTTACGTTTACTCTCGTGTTAAAAATCTGAATTCTTCTAGAGTTCCTGATCTTCTGGATAGCGACGCGATATACTACCATCGAGGTTGTAAAGTCT
+
;;@C?BBCCCCBBAAAFDCDCBDCABA@BCAB?AEEH>BB@B@BADCCBB?ACCCC?A>ABFG?B>BCCCB@A@C>?=>>>.=@8A>>?9?ABB9:9C@CC@B???BB@?????@@@<@@@:>:=<<::;==8=???=AAB@@@@A@@@@@???A<;;;C@@:>:>A@@@@AAA<AAAAA6A<=:>?AAA.>>AAA9;;;===@;9927777.7=>=B=A<::7:?@A>>>:?;>A@>>?9>>>;A@==?>>>?>>><?CC@===;=>=A@@9>9@>AA3==AA
@ATNG8:02738:02454
GATGGTAGCATCATGCATATCTCACCAGAAGACTCAAGGAACTCGTAAGAAGAATTCAGATTTTTAACATCGAGAGTAAACGTAAAAAGAGGTTTTACAAGACTCACGTTATCAATATTGCAGCAGTACGCACACAATCGAAGCGCAGTAAGGATGGCTAGTGTAACTAGCAAGAATACCACGAAAGCAAGAATAAGAAGTACGCTATTAACTATTAACGTACCTGTCTCTTCCGAAACGAATGAGTACTATGTAGAGCTCTATACTACCATCGAGGTTGTAAAGTCT
+
//77299==?>C=666====666:93:44.444444047;)------(-505918166///999$/*.3547----222,2,//;;:'...(266+555+225586622+29751566169226?@>BBBCBBC@@<@B??=?BA?BA??8?;@:959?C?CCBC@997=?<8;>8>AB?BB@@@8=;<78815D4<>;>>>AA8;;B>A<@@BB?D@AABBB7;;BBA@A9?9>??9>AC?CBBBAAABB????AA==9<99::=>>>;A876=>3:5::::1?@AA
@ATNG8:02738:02492
GATGGTAGCACGAGTCACTCATATCCAGAAGATCAGGAACTCTAGAAGAATTCAGATTTTTAACACGAGAGTAAACGTAAAAAGAAGGTTTTACAAGACTCACGTTAACAATATTGCAGCAGTACGCACACAATCGAAGCGCAGTAAGGATGGCTAGTGTAACTAGCAAGAATACCACGAAAGCAAGAAAAAAGAAGTACGCTATTAACTATTAACGTACCTGTCTCTTCCGAAACGAATGAGTACTGCGTCTCACTCTCGCCTACCATCGAGGTTGTAAAGTCT
+
>=@=;BABB;55;=><><>?>566615=A166@?CC@C<???666:7:;7<748388888'8-33398<<:=>>8<8@DDDD1@@25.555'5::4;;;;>==<=9A<@@>???:>>?>BCCCGDCCBCCBCACFBB?BCC@@9:93;5;??;?BA@C@@@9??BAAA?BA=>??4::@==4:880867676$/:/5/./97=>C;@;<>@@=?;<;@00-0>>@ABA@E>ABC=C?>9>?>>>=BACB?AA@@BBBBBCB@=?88070/://(/6;/88*7;;;
@ATNG8:02712:02541
GATGGTAGTATAGAGCTCTACATAGTACTCATTCGTTTCGGAAGAGACAGGTACGTTAATAGTTAATAGCGTACTTCTTTTTCTTGCTTTCGTGGTATTCTTGCTAGTTACACTAGCCATCCTTACTGCGCTTCGATTGTGTGCGTACTGCTGCAATATTGTTAACGTGAGTCTTGTAAAACCTTCTTTTTACGTTTACTCTCGTGTTAAAAATCTGAATTCTTCTAGAGTTCCTGATCTTCTGGGTGCGCTGACAGTCTCTCTACCATCGAGGTTGTAAAGTCT
+
;;A?8<=ECCD@AACBAA@B<BBBBCDCCBBA=@??@8?=;??::9DCBB>ABCCC@C>AABC@C?BCC@?>=9?986878(9<4==??7>A?>;:=><CB<==>?BB<>@A>>=>><>??=B<???::;===ABAA=@@AAAA==>@@AA?:::6///7==7=7?@@BAAACG<@@@??5?<A=AAAAA/AAAAA9>>>::;????=?AAA/A::9@=D=CC=AAAA@;:7:<???>@>;<555.//-77--/;;=<A@@???A?;=>;9;9593557=6==96
@ATNG8:02715:02524
GATGGTAGCTCTGCTCTGACTCGTACTCATTCGTTTCGGAAGAGACAGGTACGTTAATAGTTAATAGCGTACTTCTTTTTCTTGCTTTTCGTGGTATTCTTGCTAGTTACACTAGCCATCCTTACTGCGCTTCGATTGTGTGCGTACTGCTGCAATATTGTTTAACGTGAGTCTTGTAAAACCTTCTTTTTACGTTTACTCTCGTGTTAAAAATCTGAATTCTTACTAGAGTTCCTGATCTTTCTGGGCAGACTCTCACACGCCTACCTGATGGTTAGTAAGACCT
+
//:83868.-//:@<AAAAABAC;:;AA@A=;;;:08?<A7988A<??=AA879<A<A???>A<@@@=;>977:<====+88188655&5?>=398:3;;:?==:9;187;<=><<9<==9=:;:;8859:7;>==5///;;;7;888CC::8:57771556(6689:>@>>>B:>9===.;)/)/////(/97770;;=;;;?;:;;>DED/??@==:=7;:8>====?>?<A7;9<<9::16;;=18///66736666666176669922206-2222,722,2
@ATNG8:02735:02541
GATGGTAGACACGTGTGCTCTCTCGTACTTCATTCGTTTCGGAAGAGACAGGTACGTTAATAGTTAATAGCGTACTTCTTTTTCTTGCTTTCGTGGTATTCTTGCTAGTTACACTAGCCATCCTTACTGCGCTTCGATTGTGTGCGTACTGCTGCAATATTGTTAACGTGAGTCTTGTAAAACCTTCTTTTTACGTTTACTCTCGTGTTAAAAATCTTGAATTCTTCTAGAGTTCCTGATCTTCTGGGATGTGTGCGCAGTGCCTACCATCGAGGTTGTAAAGTTCT
+
666>:>@CCC?><<<6659=5444=545=:;:;8669>=>>7;7;:9=<9:59A@AA>A=@@??7>;<CAABBA;;7B?@A;.8838;;7/6<8;.739477.25558;355@<=;;:59:::?;>==///655=<<=9>><A:997777>88775...-256)-).889>>A>A<=>@@?1>1838;AAB/???@@7==?=====<>1////(///+/=9=9@@<@AAA====A====B>>;99;;2;///77==>=B???>9===9776;=94;4:9:=6//--=
@ATNG8:02762:01959
GATGGTAGGCGACATACATACGCGCCAGAAGATCAGGAACTCTAGAAGAATTCAGATTTTTTAACACGAGAGTAAACGTAAAAAGAAGGTTTTACAAGACTCACGTTAACAATATTGCAGCAGTACGCACACAATCGAAGCGCAGTAAGGATGGCTAGTGTAACTAGCAAGAATACCACGAAAGCAAGAAAAAGAAGTACGCTATTATCTATTAACGTACCTGTCTCTTCCGAAACGAATGAGTACCTCTCAGACGCTCGTCCTACCATCGAGGTTGTAAAGTCT
+
;;@98;:A<@ABB<<665<;99;9949>B=999???49494:<?AC???9;87749::::;#925@;<??;;9:969?BBCCG5CCABACCC;EDGG;;<BCCCAA>A?CC>?>?>BBAACDCCCCCCCDCBB?BC@@<@AAABBAA>B@C@@>ACCCBBBB@BBBA@@=AA<?>>8<<<=<8::9<@@@AA2<D<@888>>>BB=AA@@@A<?<@@@?@<AA>>>?;2939;;1;9:5:>@AAAA=AAA?==>A?@?@@@@;@@@<AAAAAD8:6:>>D9@@?@
@ATNG8:02778:01959
GATGGTAGCGCACACTAGATACAGTACTCATTCGTTTCGGAAGAGACAGGTACGTTAATAGTTAATAGCGTACTTCTTTTCTTGTCTTTCTGTGGTATTCTTGCTAGTTACACTAGCCATCCTTACTGCGCTTCGATTGTGTGCGTACTGCTGCAATATTGTTAACGTGAGTCTTGTAAAACCTTCTTTTACGTTTACTCTCGTGTTAAAAATCTGAATTCTTCTAGAGTTCCTGATCTTCTGGCTCTCGTAGACAGATACTACCATCGAGGTTGTAAAGTCT
+
9994.5:;@CCCBCCCCCCBCBBAB;;<CAA;;00<300+/)/77995504:59:>@>@@9:3;5:<=:8:8::43333&3;29:=@C<@???@<??>:@@=877;;B@CDDFFC@@?ABB?B@CHDDCCBB?BCCC@CCCBBBCCCDDCCBBBB@C??=@D?B?AABBCCBCC@CBAA@8>;>;::::*;DCDD>CDDCCCCBBB@FDDD5CBBCE@B@CB@BCCCCBB?B?CDBBBC>A8999CCCCBBBCCCCBBCCCDBB?BBBC@@>@?BBBC>C@@@
@ATNG8:02779:01943
GATGGTAGTATATCGCGTCGCTATCCAGAAGATCAGGAACTCTAGAAGAATTCAGATTTTTAACACGAGAGTAAACGTAAAAAGAAGGTTTTACAAGACTCACGTTAACAATATTGCAGCAGTACGCACACAATCGAAGCGCAGTAAGGATGGCTAGTGTAACTAGCAAGAATACCACGAAAAGCAAGAAAAAAGAAGTACGCTATTAACTATTAACGTACCTGTCTCTTCCGAAACGAATGAGTACTATAGACTATCTGAGACTACCATCGAGGTTTAAAGTCT
+
BCCC@CB>C>>>CCCCCCEBBCBBA<@@B=@ACBAA?A@BCCBCBB@CCALADAAAACDG3B?BBBBBBBAAAF>BBBBBBB2AB?B4<<;6;BB?A@?AA?=>>4839A<ABC999AACCCCCCBBBCA@@@CBBB@BAAABBBC?C?C??<?BAAACCC?>>?BB@<@A:99:9::8888)8:81787766$/5/5/./9;AAA7878;>==A<@@BAA@CAAABBD?B?BED=B9959?A@@ACBBA==@??@@ABBBC?@@EE>AACBBA?BA;AA;???@
@ATNG8:02786:01930
GATGGTAGTGTCAGTATGAGAGTGTGTACTCATTCGTTTCGGAAGAGACAGGTACGTTAATATGTTAATAGCGTAACTTCATTTTTCTTTGTCTTTCGTGGTATTCTTGCTAGTTACACTAGCCATCCTTACTGCGCTTCGATTGTGTGCGTACTGCTGCAATATTGTTAACGTGAGTCTTGTAAAAACCTTCTTTTTACGTTTACTCTCGTGTTAAAATCTGAATTCTTCTAGAGTTCCTGATCTTCTGGCTCTCGTAGACAGATACTACCATCGAGGTTGTAAAGTCT
+
///;.5449777///:97//////::;>===<=<=A@@7==7;7;;;<6555;;==>:>7<:888.5.554//--(-70---999)888,7//33(33//5://)/5(--//898;>>><<@?344:6:655534433-34437;::5443848886669:1///5995:5;;665=<:93999999(96<7<<>>>)55::90:;::::4439-733&38988497;;7977///9595889;33,38:5:<9::?>@@BB;;;@;;;BB?BCCA@B>@39777*7=?A
@ATNG8:02796:01949
GATGGTAGCGCACACATAGATACAGTACTCATTCGTTTCGGTAAGAGACAGGTACGTTAATAGTTAATAGCGTACTTCTTTTCTTGTCTTTCTGTGGTATTCTTGCTAGTTACACTAGCCATCCTTACTGCGCTTCGATTGTGTGCGTACTGCTGCAATATTGTTAACGTGAGTCTTGTAAAACCTTCTTTTTACGTTTACTCTCGTTTTAAAAATCTGAATTCTTCTAGAGTTCCTGATCTTCTGGTAGAGCGTGCATATATCTACCATCGAGGTTGTAAAGTCT
+
4444.5499;;;;;;96955==::;::4488828<77.79)//)/--5500)/7///4:.4397-439?9444444.43::+9:-3399908737<6@<B?BB>774?;B?CIFCCCBB@BCC@C?CCBCBCCC?BCCC@C@@ACCCCCCBBBAADEAE@?=@C?A=@@CCBCCDD@CCCCC;C;@;;::::*;A@@A;@@C@@ACCCC;CDDE5CBBBB@C@CC?BBBBAAA?B=??CDBB?BA@=AEDCCB@@@@BBBBCCCBBB?BBAAA@=@=>>>D:A>@>
@ATNG8:02776:01977
GATGGTAGCATCATGCATATCTCACCAGAAGATCAGGAACTCTAGAAGAATTCAGATTTTTAACACGAGAGTAAACGTAAAAAGAAGGTTTTACAAGACTCACGTTAACAATATTGCAGCAGTACGCACACAATCGAAGCGCAGTAAGGATGGCTAGTGTAACTAGCAAGAATACCACGAAAGCAAGAAAAAAGAAGTACGCTATTAACTATTAACGTACCTGTCTCTTCCGAAACGAATGAGTACTATGTAGAGCTCTATACTCCATCGAGGTTGTAAAGTCT
+
CC@@=@;<<BBBCCAABCCBCCBCC@C@@<>>???@<@?A@@@BCE?BB@C=BB>>=B>B+B?:;:BB>>882:06296===*<<49.555&5;;4555;==>==9=:BB8AAB?AA@?AEDFJDCCCCBBB@CCCC?BA@@DCCC5:6:?>9?@?@????@BCBDBB?CF?999>@@A>=1865-667687%/816///==AAA<A;>>>>=B=@@CBB?B@@@BBB?B?BBD=BBBACCCAABBBCAAABB===@@BA===BB=AA;;;=8=5;;>?4>000
@ATNG8:02788:01998
GATGTAGAGTATCATGTGTATCTCCAGAAGATCAGGAACTCTAGAAGAATTCAGATTTTTAACACGAGAGTAAACGTAAAAAGAAGGTTTTACATGACTCACGTTAACAATATTGCAGCAGTACGCACACAATCGAAGCGCAGTAAGGATGGCTAGTGTAACTAGCAAGAATACCACGAAAGCAAGAAAAAGAAGTACGCTATTAACTATTAACGTACCTGTCTCTTCCGAAACGAATGAGTACATAGATATACGTATAGCTACCATCGAGGTTGTAAAGTCT
+
BCA@ABBCEDJCCCBBBCCCBBBB?BDC?BBCCBB@B@BBCCCBB?BB?B@CCD:::::.;?CCCCCCCCCCD>AAAA@@@0@>;=5:;:.;BBBABCBBBBBB?B@CC?B@E?EDDDECCCCCCCCCCCB?BBBB=AA@@@>;<6?;???=@BCCBAAC>AA@AAA>CD>@@=:>>:<:.:89477777(8=8>786?AAAA<@<@???7;59ABAB?BCBBBBB@C?CCD=CBB?BBBBCBBB???AABAAAAAAAA@@A@@;>>=<=<5<6<<<<5=@>>
@ATNG8:02766:02060
GATGGTAGCTCACGTACGTCACACGTACTCATTCGTTTCGGAAGAGACAGGTACGTTAATAGTTAATAGCGTACTTCTTTTTCTTGCTTTCGTGGTATTCTTGCTAGTTACACTAGCCATCCTTACTGCGCTTCGATTGTGTGCGTACTGCTGCAATATTGTTAACGTGAGTCTTGTAAAACCTTCTTTTTACGTTTACTCTCGTGTTAAAATCTGAATTCTTCTAGAGTTCCTGATCTTCTGGTATGACTAGTGTACTACTACCATCGAGGTTGTAAAGTCT
+
;<@>:><ABB@CCCCBB=BCCAAACGGICDBB?BBBD=CC?@=@AABC@@?ACBBB999:CCC?C?CCBBCBBAA;:9:::(9@;<==<1;???:?>>9?DACAA=@@<?>==A?==:>??=B<AA@@;;<?=?CBC8;;????@@@???A>>>@=<;;>GG=A<@>>>BG@@A=;;;@@5@=A<AAAAA/;99;=06///899;<>5;::/:;;;>;?:>><@DA?;;;;>=BA>>>><>?@<@AA>>>=>>;A@A????>>@<>>@>=>=B;>>@A7@@8:
@ATNG8:02771:02054
GATGGTAGACACGTGTGCTCTCTCGTACTCATTCGTTTCGGAAGAGACAGGTACGTTAATAGTTAATAGCGTACTTCTTTTTCTTGCTTTCGTGGTATTCTTGCTTAGTTACACTAGCCATCCTTACTGCGCTTCGATTGTGTGCGTACTGCTGCAATATTGTTAACGTGAGTCTTGTAAAACCTTCTTTTTACGTTTACTCTCGTGTTAAAAATCTGAATTCTTCTAGAGTTCCTGATCTTCTGGACGACGCGCACTGACACTACCATCGAGGTTGTAAAGTCT
+
//7739:;BFABA@D666<<<5555545555>8===>8>>:>:<;:>B??=?@@>>9=>BCCC59537?>>@@79.8<9:6(;>6==@@9?A?=397/)/735//(.35.5/55>5::98987<6=>A;;9<<6<=AA:>=@=99:8889=@777;28556:A;A;;>>>>:;:A<>?AAA6@<@=@@DDD/??===4===;:;=:::46666*6///@7<6@A<??>>;;;5;;@A@@@D;=>>=BC@===?@AA??@A@@;:769:::7779=6;;7947773
@ATNG8:02798:02026
GATGGTAGTATCTGTCTACGAGAGCCAGAAGATCAGGAACTCTAGAAGAATTCAGATTTTTAACACGAGAGTAAACGTAAAAAGAAGGTTTTACAAGACTCACGTTAACAATATTGCAGCAGTACGCACACAATCGAAGCGCAGTAAGGATGGCTAGTGTAACTAGCAAGAATACCACGAAAGCAAGAAAAAGAAGTACGCTATTAACTATTAACGTACCTGTCTCTTCCGAAACGAATGAGTACGAGAGTCAGAGCAGAGCTACCATCGTTATCGGAAAGTCT
+
BBCC?BBDBAABBGDDDACCCCBBA?BDD?BBBBAA=B>@ACABAA>AA<A?BCB>999<.<;@@@@@AA???A799;;;;;*;C>E5;;<*9@;7<@;@B@@@A>@<@B=@@A=????ACCCCCCDDCC??<?C9989A@@@A975;@FFD?AABBBCBB?BBBBBB?A?<?9929=988)8::988888(6>8>788>?A?@:>:=AAC;>;>AEBB?BCCC@@?4829>@9ABB?BBCCBBBDBBB=BBDC>:;?@88:@@@;;:@AD=<<<?<??37676
@ATNG8:02801:02039
GATGGTAGTCTCAGATAGTCTATAGTACTCATTCGTTTCGAAGAGACAGGTACGTTAATAGTTAAATAGTCGTACTTCTTTTCTTGTCTTTCGTGGTATTCTTGCTAGTTACACTAGCCATCCTTACTGCGCTTCGATTGTGTGCGTACTGCTGCAATATTGTTAACGTGAAGTCTTGTAAAACCTTCTTTTTTACGTTTACTCTCGTGTTAAAAATCTGAATTCTTCTAGAGTTCCTGATCTTCTGGTCTACTACACTGTACTCTACCATCGAGGTTGTAAAGTCT
+
:9:;6@<A>>966;>@?DB@:5555499<<97-3555)59<5565;=@A=BAAAB8;89@@@3;;):994<455<A;??A?3>?=858AA;?8>?788548?6897=?@;ABAAAA@@7;<C7;8<BBCBBBDBAA@D@CCCCCCA@@@BBBCB??<;;;=?A<@:??A9:69==@8@99::-::?9>@@@@@%;:@>@9@@A@BBA@??4;;;;(99=;;=<8@A;?@BBBBC@C@BBBBBB?@AA=BBCCC;;;@ABBCCCBBBBA>A@@?;;5;:;;::/;;::
@ATNG8:02805:02041
GATGGTAGGAGACACGTCGCACACGTACTCATTCGTTTCGGAAGAGACAGGTACGTTAATAGTTAATAGCGTACTTCTTTTTCTTGCTTTCGTGGTATTCTTGCTAGTTACACTAGCCATCCTTACTCGCGCTTCGATTGTGTGCGTACTGCTGCAATATTGTTAACGTGAGTCTTGTAAAACCTTCTTTTTACGTTTACTCTCGTGTTAAAATCTGAATTCTTCTAGAGTTCCTGATCTTCTGGGTCTACGGCTCGTCGCGCTACCATCGAGGTTGTAAAGTCT
+
//<<7?BB>@;AA>>>><<<===;;;<<=<55.499909:3:5:::><8845=:8;,3,38896;5888:888<;333333$26+2222'2;88488828?=@862:@15288<?AB<@@>3859;///:9<=<??@@<886=775<///97/--3,--..38/5/8<<;??:;::>@@BA5A<@<?<<<=,::<=@-//::;;;==<1888)6<==B;>;>@<@BA?>;;6;=@@@@AA<A;;;7;@<<//)/8679//-33367-337735/537677.7933
@ATNG8:02776:02114
GATGGTAGCGCATATCAGCGCAGCCCAGCAAGATCAGGAACTCATAGAAGAATTCAGATTTTTTAACACGAGAGTAAACGTAAAAAGAAGGTTTTACAAGACTCACGTTAACATATTGCAGCAGTACGCACACAATCGAAGCGCAGTAAGGATGGCTAGTGTAACTAGCAAGAATACCACGAAAGCAAGAAAAAGAAGTACGCTATTAACTATTAACGTACCTGTCTCTTCCGAAACGAATGAGTACGATGAGATCTCGTGTGCTACCATCGAGGTTGTAAAGTCT
+
99=95;69;DDECCCCAAAB@@>><.8---(---975(/)/8///9993/3,33333333333#3-37333337333(3333333$39384:=;/;43/3;8=;??;:6:7885::159=9?@@@@@AA>=@00*0:::5<@?;<6//*/;>>C=@@CB>@@B?>@B===<?>9>88188867(277422222$272522288899373799:48389C;;9;B@@@BB>BACDD>CBB?ABCCCCB@A@@@@@ACABBAA<9::??<@AA@<<7<08888);BAA
@ATNG8:02789:02087
GATGGTAGTCTCAGATAGTCTATAGTACTCATTCGTTTCGGAAGAGACAGGTACGTTAATAGTTAATAGCGTACTTCTTTTTCTTGCTTTCGTGGTATTCTTGCTAGTTACACTAGCCATCCTTACTGCGCTTCGATTGTGTGCGTACTGCTGCAATATTGTTAACGTGAGTCTTGTAAAACCTTCTTTTTACGTTTACTCTCGTGTTAAAAATCTGAATTCTTCTAGAGTTCCTGATCTTCTGGGTCTCTCTCTCACGCACTACCATCGAGGTTGTAAAGTCT
+
<;BA<BBBCCCCHGDDBB@A@FECFCBB::;=8=;;;0;;4:4?<@BBBB?BDCBB@B@BBBB>A?BCCCAACBB9:9999)9@;@ACB=@?;;6;AC>BB:;;ACBC@CCCCCCBB?BBC>B@BDB@?>9949@@@?C@@@C@@@BBBBCBBBB@@@??BE?C>AABBBBBCC@BBBBB:A=A;;;:;:*;BBBC>CBDBBDCCBB=@B@B0ADBBB@BACC@@@@BBBC@CA@@?CBC?BBBC>CBBBCCCCBBBBCBB@@@B@B@ACA@=A>???G=BBBC
@ATNG8:02800:02108
GATGGTAGACACGTGTGCTCTCTCGTACTCATTCGTTTCGGAAGAGACAGGTTCGTTAATAGTTAATAGCGTACTTCTTTTTCTTGCTTTCGTGGTATTCTTGCTAGTTACACTAGCCATCCTTACTGCGCTTCGATTGTGTGCGTACTGCTGCAATATTGTTAACGTGAGTCTTGTAAAACCTTCTCTTTACGTTTACTCTCGTGTTAAAAATCTGAATTCTTCTAGAGTTCCTATCTTCTGGACAGAGTGTGCAGATACTACCTTCGAGGTTGTAAAGTCT
+
BBA@>ABCCCCCCDCA@@ABBBBBDDCBCCAA>@CEE=BB?B?BBBBAAB=A=AAA>A=AAAC?B?BBACABBB?9<<:::/::8;668-8BAA?C9948>8;:;=@@<A???A@>>:;=><@<@?>>@>>==AAAC6:8><<<=@@A@@A>>>?9>>>=??:>9>;=>@AAAA;>;;;:/:5;5;<;;=,//::=6===::=66//)////(-78//-/5;=4<>>;;;?<?=A???@8;;A<:;:A:;:>;;;B@A@AAAAB=B;>>?B6;5;===8>DB@
@ATNG8:02805:02110
GATGGTAGGCACTGCGCACACATCCCAGAAGCATCAGGAACTCTAAGAAGAATTCAGAATTTTTAACACGAGAGTAAACGTAAAAAGAAGGTTTTACAAGACTCACGTTAACAATATTGCAGCAGTACGCACACAATCGAAGCGCAGTAAGGATGGCTAGTGTAACTAGCAAGAATACCACGAAAGCAAGAAAAAAGAAGTACGCTATTAACTATTAACGTACCTGTCTCTTCCGAAACGAATGAGTACGAGAGAGCACACGTGTCTACCATCGAGGTTGTAAAGTCT
+
;;A@;@@@0555599<<<<<<;;;?4;9:)///7955157;77//)/:6:;:;6////)////$/(//83338333<38355<<;(<:5;.55606>D=999:CCCBC?C?BB=?@C8::AABLFCCCCBCBBCC@DDBB=??BBCBBB@B?C@A=AAAAABBB?BBCDBB?BC@>>?>A@888)5960556677%/:56///=;ACB=D;???@=A==>BBC@BCCBBBB?C=A?C?DDC>??CBBBCCCCBB778A>>;A@>>>888=B;<;CC;>;>>>>4;;;;
@ATNG8:02790:02144
GATGTAGGCGTGTGAGAGTCTGCCCAGAAGATCAGGACTCTAGATGAATTCAGATTTTTAACACGAGAGTAAACGTAAAAAGAAGGTTTTACAAGACTCACGTTAACAATATTGCAGCAGTACGCACACAATCGAAGCGCAGTAAGGATGGCTAGTGTAACTAGCAAGAATACCACGAAGCAAGAAAAAGAAGTACGCTATTAACTATTAACGTACCTGTCTCTTCCGAAACGAATGAGTACGAGAGTCAGAGCAGAGCTACCATCGAGGTTGTAAAGTCT
+
@BBBA<A?@:66>>@@A@BBBAA@3@CC@CBBBBB?B;;;A?@:77<-808AABCDDC1C@B>><@@@@BBA9=<77888'55381777)228385252779:9<;AA:><849///6666>@@@@AA8838>>=;>>>>>>>>;>6=7718:9:=?@@<@BE@==555-598/55//+/986;@@@@.@B<>=<A666//)/388<;6;5::<<=<@@@;;;?<A<@@@7=7718==>A;;;>>@@@@@@@@A>=<<:::>:>>?==>1817:9909>?;
@ATNG8:02794:02143
GATGGTAGGACGAGCGTCGTGAGAGGTACTCATTCGTTTCGGAAGAGACAGGTACGTTAATAGTTAATAGCGTACTTCTTTTTTCTTGCTTTCTGTGGTTATTCTTGCTACTTACACTAGCCATCCTTACTGCGCTTCGATTGTGTGCGTACTGCTGCAATATTGTTAACGTGAGTCTTTGTAAAACCTTCTTTTTTTACGTTTACTCTCGTGTTAAAAATCTGAATTCTTCTAGAGTTCCTGATCTTCTGGGCTGCGCTGATATGCGCTACCATCGAGGTTGTAAAGTCT
+
,,,,(,,,(---7799945555<=>7;AAA:555989=5<<:C<@@@BB<;4:BB=@:@;:<<<?CA@@?999;:<8<=@=@@(??=>:;;3000.-(-(-/)/616688971698/0/;94873/36;?@=755?5<>?>8ABCCCA@@AAAAAAAAC?CBB@BB@B?B<;;;;;ABC9@;;;;.;4;<;;;;;;;#;?@?B;A9:999=555.5555$5555<8<8=>:699@@<?<@<@A@@==49;::,999999C>CDBBBBCCBBBBA>>@00+0:===A<A:::
@ATNG8:02767:02201
GATGGTAGGCGAGAGTGAGACGCAGTACTCATTCGTTTCGGAAGAGACAGGTACGTTAATAGTTAATAGCGTACTTCTTTTTTCTTGCTTTTCGTGGTATTCTTGCTAGTTACACTAGCCATCCTTACTGCGCTTCGATTGTGTGCGTACTGCTGCAATATTGTTAACGTGAGTCTTGTAAAACCTTCTTTTTACGTTTACTCTCGTGTTAAAAATCTGAATTCTTCTAGAGTTCCTGATCTTCTGGTATACACACTCGCTCGCTACCATCGAGGTTGTAAAGTCT
+
4444.544.5<=BBCGECJBBBBBBAA@@@A@<@;;;0;B>A>@??@AAA?CDBB=<=6....*-(-79;;?>8?49<=<==':;;??@AA6>ABB<>?A??606676//+/79:>>==:;>>=A=@@@;<;@@<@@BB==>=@@@A@@@A>>>>>A<>==<AB<?;@AA@???@@<@@@AA6@<@<=???>/>@@@C7=>=<=>A>>>:>>>>.>;;;D9@<>><>A@A>===D=AA???@9>??:=<>>>A>>>>>=>=>A@@>C<A;;;;;6;-33;;-339;
@ATNG8:02796:02175
GATGTAGCGAGCGAGTGTGTATACCAGAAGATCAGGAACTCTAGAAGAATTCAGATTTTTAACACGAGAGTAAACGTAAAAAGAAGGTTTTACAAGACTCACGTTAACAATATTGCAGCAGTACGCACACAATCGAAGCGCAGTAAGGATGGCTAGTGTAACTAGCAAGAATACCACGAAAGCAAGAAAAAAGAAGTACGCTATTAACTATTAACGTACCTGTCTCTTCCGAAACGAATGAGTACGATGAGAGAGCTCTCTCTACCATCGAGGTTGTAAAGTCT
+
CCCCBCBCDFCCBBCBCCFCCCCB@BCC?BBCE@@>A<A@BBBBB?BB>B?BBBBCCCC5C@CBCBBBDDCDC:@@BBGGJ5BB>B>BCC<BDD@;<9@BA@AB?A=AC?BAB>BAAABCCCDCCCCCCBB=CDDD<??BBDBBB?B?B@?>@EBBBCCD@BBBBBB?BC?CCD=@@998*9==9:9:9::%:>::868ACCBB=A:>>@A<A<>>CCCABCAA@BCAL@CBC>CBB?BBBBBBBBBBBBBBBBCBBAA=>>>>>9>>>>AA:=<>?;;.98//
@ATNG8:02758:02259
GATGGTAGCAGACGTGACAGAGCGCCAGAAGATCAGGAACTCTAGAAGAATTCAGATTTTTAACACGAGAGTAAACGTAAAAAGAAAGTTTTACAAGACTCACGTTAACAATATTGCAGCAGTACGCACACAATCGAAGCGCAGTAAGGATGGCTAGTGTAACTAGCAAGAATACCACGAAAGCAAGAAAAAGAAGTACGCTATTAACTATTAACGTACCTGTCTCTTCCGAAACGAATGAGTACGTGTGCGACGTGTCTCCTACATCGAGGTTGTAAAGTCT
+
CCBC?BEDECCCDDDCDABCGCCBB@BDD@DBBB??=?>ABBABBC@CC?B?AA@<<?<?.?=BBBCBBC???B:AA@BBAA0ABB;;;;;*;@@?@@@@CCCBB?B?BC?B?A>BBCABCFCCCBBCDDBB?BCAB>BBBBABBB>B?B??=@DBBBADC?ABBAAB>BD>A@A=@@>::1;;;5;@?@@/@@<@;::AAB??:?<AAAD8=:=BBBB@BBA@@@@=@=@AA=BBB@@>>BBBBBBBBBB@@@AAAA@?@:;;>=AABCA<@:>>@A9==>?
@ATNG8:02762:02244
GATGGTAGAGTATCATGTGTATCTCCTGAAGATCAGGAACGTCTAGAAGAATACAGATTTTTAACACGAGAGTAAACGTAAAAAGAAGGTTTACAAGACTCACGTTAACAATATTGCAGCAGTACGCACACAATCGAAGCGCAGTAAGGATGGCTAGTGTAACTAGCAAGAATACCACGAAAGCAAGAAAAAGAAGTACGCTATTAACTATTAACGTACCTGTCTCTTCCGAAACGAATGAGTACACACTCTCATATGACACTACCATCGAGGTTGTAAAGTCT
+
9944.5:=<@<<<6565<5444444.45:5:<;///696///66667599.3377733333$3,33338865222'2577788+7:4;(..'---(---456822,2.572222.556598;;;;?=87733/5599155566622,34:8915588699:1778556487/5//(.5...'288399:::*5505...55653.3.3333(.(..<AA:>C>>CCF@B?BBA<A@@=?BBBBACCCCABBBB>>>BCCCCBBCC?CCCBBB?C?A@AC>CAAA
@ATNG8:02762:02266
GATGGTAGACATATCGTACTCTCTGTACTCATTCGTTTCGGAAGAGACAGGTACGTTAATAGTTAATAGACGTACTTCTTTTTCTTAGCTTTCGTGGTATTCTTGCTAGTTACACTAGCCATCCTTACTGCGCTTTCGATTGTGTGCGTACTGCTGCAATATTGTTAACGTGAGTCTTGTAAAACCTTCTTTTTACGTTTACTCTCGTGTTAAAATCTGAATTCTTCTAGAGTTCCTGATACTTCTGGCGCGTATGTATGTCGCCTTCCATCGAGGTTGTAAAGTCT
+
<===9=666>>??666<<<;;:994444/://)/:>;28=<>*///////4/3///49*///:576=7/..53335425676)37)..666.45..(.33.378=?????=AAA<==;;6;>>>E====887777(7=9:4:@????>>>AB@>>>>>4;:<8=A:=:=DD;;;@BD<>>AAA5A=A:=:<<<+66333)----677<;;0787)6::9A:>:===A>?>AAA=A=B@:7668166=7;9522---5535588928284999999=D:??AA:A@;;
@ATNG8:02764:02234
GATGGTAGTGTGTCTCTGAGAGTAGTACTCATTCGTTTCGGAAGAGACAGGTACGTTAATAGTTAATAGCGTACTTCTTTTTCTTGCTTTCGTGGTATTCTTGCTAGTTACACTAGCCATCCTTACTGCGCTTCGATTGTATGCGTACTGCTGCAATATTGTTAACGTGAGTCTTGTAAAACCTTCTTTTTACGTTTACTCTCGTGTTAAAAATCTGAATTCTTCTAGAGTTCCTGATCTTCTGGCTCTCGTAGACAGATACTACATCGAGGTTGTAAAGTCT
+
::::;=095>;;;;;?@@BCBBBAAABBAA@@;@:99(49.439?>>;>>9@BBBB@C@CCDC@D@CCCED;;:C;:9444$4:.59C>249:95<;;5;B?ABABCE?BBBBBCCDADCC?@=AJ<<;BAA<@DBA?CCCBDBBBDBBCBDBBB?CBA>BF@C=??DBBBHCC=A;;;;.;>A=;<<;;*;AAAJ>CBD;;<@;;;;?=?=,>?@@B?B@CB?BBBA@AC@C@CCBCBA>@@B>BBAA@ABCCCBCCEA@@BBCAAABBA=A<??AB=CCCD
@ATNG8:02766:02269
GATGTATCTGTCTACGAGAGCCAGAAGATCAGGAACTCTAGAAGAATTCAGATTTTAACACGAGAGTAAACGTAAAAGAAGGTTTTAACAAGACTCACGTTAACAATATTGCAGCAGTACGCACACAATCGAAGCGCAGTAAGGATGGCTAGTGTAACTAGCAAGAATACCACGAAAGCAAGAAAAGAAGTACGACTATTTATCTATTAACGTACCTGTCTACTTCCGAAACGAATGAGTACACATCGTCGTGTCGTGCTACCATCGAGGTTGTAAAGTCT
+
<=C;@@AAACCCCCC@@@@@@<?CB@BBBA??;?;=@@@999999299>=99888*74=;88;7;78<:09:9655-36/5(///'/(.7273557778938:9;195818=>>AA@@@??>>>B??=;;<C=???@@>>>=A=AAG=@???@>>>;??BB==:=C=B@@;>>===6=>=9=<<<-//*/89<@:::888)898::<6;8>>AAA<>>@>>><>8<=9::099:0757>999;;;;<>><==>???88;=@G>;;;?@?<@<@??>9==88
@ATNG8:02767:02228
GATGGTAGAGTACAGTGTAGTAGACCAGAAGATCAGGAACTCTAGAAGAATTCAGATTTTTAACACGAGAGTAAACGTAAAAAGAAGGTTTTACAAGACTCACGTTAACAATATTGCAGCAGTACGCACACAATCGAAGCGCAGTAAGGATGGCTAGTGTAACTAGCAAGAATACCACGAAAAGCAAGAAAAAGAAGTACGCTATTAACTATTAACGTACCTGTCTCTTCCGAAACGAATGAGTACTACTCTCATAGACACTACCATCGAGGTTGTAAAGTCT
+
////)5499><<<ABA<<@B=@A;:05::6<=<:?:7:97>>0//858:6;637788>>>)?<>>8:;:@<B?@5529CCCC1?@9?2:9949===B@@@CBBBB?B@CC?AAB=??AABBCCGCDDCDCBB@BBCC@BBCCB@AA9@<@;:6;BAAABCC@CCBBBB?BC?CBC3999999*976-68888)7<2;88:@AAAC=A:AAAC;A<@@BCB?CCAAABB@C@BBB=BCDABAAC??>CCCBAAABBBCDCBBAAA?:00>=>*0*0===7>@AA
@ATNG8:02771:02251
GATGGTAGTCTCAGATAGTCTATAGTACTCATTCGTTTCGGAAGAGACAGGTACGTTAATAGTTAATAGCGTACTTCTTTTTCTTGCTTTTCGTGGTATTCTTGCTAGTTACACTAGCCATCCTTACTGCGCTTCGATTGTGTGCGTACTGCTGCAATATTGTTAACGTGAGTCTTGTAAAACCTTCTTTTTTTACGTTTACTCTCGTGTTAAAAATCTGAATTCTTCTAGAGTTCCTGATCTTCTGGGTGTATCAGCGAGTATCTACCATCGAGGTTGTAAAGTCT
+
;<DF?BBECBBB??>CBCA@@BBCDBBBA@AB@?AAM?BB@C?AAABBBB@BBAA@@BADBBB?B?BBABAAABB9;:9:9)9?8=9>>>2==<<7<6929C?BBBCDD@CCCDDDBB?A@@<??BBBA?>9989ABC?CBBBCBBBBBBBBBABB@BCB@DC?B?BBBBBCCGCACBCGD;B>A=:::::::#:@BBF>CCDAAADCCD6;;::*;@@BC@C@CC?CCBBBCB@B@CBBCBB?A9::8:CCCCCBCCECBBCCBCBB@B@@@BB?C?B@??8@?@@
@ATNG8:02784:02264
GATTCTACGAGAGCCAGAAGATCAGGAACTCTAGAAGAATTCAGATTTTTAACACGAGAGTTAAACGTAAAAAGAAGGTTTTAACAAGAACTCACTGTTAACAATATTGCAGCAGTACGCACACAATCGAAGCGCAGTAAGGATGGCTAGTGTATCTAGCAAGAATACCACGAAAGCAAGAAAAAGAAGTAACGACTATTAACTATTAACGTACCTGTCTCTTCCGAAACGAATGAGTAACGTGTGACGTACGTGAGCTACCATCGAGGTTGTAAAGTCT
+
<4406::;@CEEAA<ACC?BBBBBC@C>@@=<;;@9:?=;7<<=;;;;;$4.444>>9955.5:1:999:::(49252995&5.5;5<<499/////7)4.44.48:055<=<;<<<@??@?=>>9>@AA;@@?::9=>9=598A<@BBB@B>?>AA@>???AB?BBB<;;;BD4>8/-/;=<>,--(---(-///:88,5.2<;;;A:>67775<<<;===1615<<3=AB>A==<00*0:::::>>@@@ABBAAAC??>@A@@A??:?????B=BC??
@ATNG8:02794:02257
GATGGTAGCTATACGTATATCTATGTACTCATTCGTTTCGGAAGAGACAGGTACGTTAATAGTTAATAGCGTACTTCTTTTTCTTGCTTTCGTGGTATTCTTGCTAGTTATACTAGCCATCCTTACTGCGCTTCGATTGTGTGCGTACTGCTGCAATATTGTTAACGTGAGTCTTGTAAAACCTTTCTTTTTACGTTTACTCTCGTGTTAAAAATCTGAATTCTTCTAGAGTTCCTGATCTTCTGGACAGAGTGTGCAGATACTACCATCGAGGTTGTAAAGTCT
+
44;=8==BB=?>C@@>>?@GC=B966::;<@B=BABA<@@<@=;:5><;>7ABBBC@F??>?B?B?BEFCBA@:B=AABEB1??9<888*5<;=193949??C997=><;;;@@@??:===7=5;;<;<9<<:=>>@=BBB???<;;>>??==>A:====??=?<@AB?>>>@@=@@@AA5=066-7;;<</:;///*////:=<?@?<@@@@/@;;;B=B<>><>?>@<>=<@<>A=;<A8<<><AA@@>>>A:::@AAA??@@@<>;;;AB<A7;;;D:?>>>
@ATNG8:02759:02276
GATGGTAGTATATCGCGTCGCTATCCAGAAGATCAGGAACTCTAGAAGAATTCAGATTTTTAACACGAGAGTAAACGTAAAAAGAAGGTTTTACAAGACTCACGTTAACAATATTGCAGCAGTACGCACACAATCGAAGCGTAGTAAGGATGGCTAGTGTAACTAGCAAGAATACCACGAAAGCAAGAAAAAGAAGTACGCTATTAACTATTAACGTACCTGTCTCTTCCGAAACGAATGAGTACTACTCTCAGAGACACACTAATCGAGGTTGTAAAGTCT
+
=<@;<ACBBBBCCHCCGBBA@@CDC?EBC@CBBB::6:?BBCCCCIADC?@=@@===???.?=AABCCCCDAA@:@?>@@@@0@B>C5<<<-9A@=9;6@CDBBB?B@CC?BAB@BBBBBBBBCCCCCCCCC@DDAA=??BCBBBB>@=@>>9?@@ABCEB@??;@=>:=@=?>>;?><;<09993:@AAB/??<?888BDA?@3838>AA9=:=@BAA?BBCCBCC?C@CDC>BBB?BBDBBCBB>?>BAAAB:;;A@??DDB=>>>>>;?7;;>=5<::;
@ATNG8:02769:02304
GATGGTAGTCTCAGATAGTCTATAGTACTCATTCGTTTCGGAAGAGACAGGTACGTTAATAGTTAATAGCGTACTTCTTTTTCTTGCTTTCGTGGTATTCTTGCTAGTTACACTAGCCATCCCTACTGCGCTTCGATTGTGTGCGTACTGCTGCAATATTGTTAACGTGAGTCTTGTAAAACCTTCTTTTTTACGTTTACTCTCGTGTTAAAAATCTGAATTCTTCTAGAGTTCCTGATCTTCTGGTATGACTAGTGTACTACTACCATCGAGGTTGTAAAGTCT
+
;::;05=BBECEDCBA@GCBBBCBCCCCA@@A=A@BB=BC@DBFJBBBCC?BBCDB?B>@@::6;;AAC@;ACBB:;999:)9B9=?A?9@=@@;@592:B?BCGGCG?BCEDCCA@?AEGG=ACCCC:;;@=@@CB@CAA@BAA<;;;;::9@B?@BA?AD=@<??@@AABBD@BBBCB9B>A>;<;;;<%;A@AC=CBDCBDBBBC@DDFD3D;;;D@B?BDADCCBCBB?B?CBAB@@<@?A=ABBBCGCCBBBCDBBBDDCD@CCBBAA=A>AAAC>CCCC
@ATNG8:02773:02307
GATGGTAGTATCTGCACACTCTGTCCAGAAGATCAGGAACTCTAGAAGAATTCAGATTTTTAACACGAGAGTAAACGTAAAAAGAAGGTTTTACAAGACTCACGTTAACAATATTGCAGCAGTACGCACACAATCGAAGCGCAGTAAGGATGGCTAGTGTAACTAGCAAGAATACCACGAAAAGCAGAAAAAGAAGTACGCTATTAACTATTAACGTACCTGTCTCTTCCGAAACGAATGAGTACACATCGTCGTGTCGTGCTACCTTCGAGGTTGTAAAGTCT
+
@BBC?CCCB@@@BCCBCCCDDCBBB@B@?>@A@A@@=@?CBCBCDD@CC?C?CBBBBCCC3C>BBBBBBBBCCE@:8;CBCD5@@>C4;;;*;BD?CCCCDC@@A?B?BC@CBB>???@A@@AGCCCGDA@@@BBDD>A@CCBBAA=A@C@@>@CAAABBD??>?????BB?AA@3900000+0///6888*8;4<555B>@>A<@<@?@@=D;??CCC@CCCBBBC7:8:A@9A9938AB@AADC???BECBBCCBBBA>>@@@,0,0@@@<@0::BB=B@@?
@ATNG8:02757:02337
GATGGTAGTCTCAGATAGTCTATAGTACTCATTCGGTTTCGGAAGAGACAGGTACGTTAATAGTTAATAGCGTACTTCTTTTTCTTGCTTTCGTGGTATTCTTGCTAGTTACACTAGCCATCCTTACTGCGCTTCGATTGTGTGCGTACTGCTGCAATATTGTTAACGTGAGTCTTGTAAAACCTTCTTTTACGTTTACTCTCGTGTTAAAAATCTGAATTCTTCTAGAGTTCCTGATCTTCTGGCTCTCGTAGACAGATACTACCATCGAGGTTGTAAAGTCT
+
4444.54<<<=CC::6;;;;@A;69B=;454404;5;@8==<@;966;;===@?==B:>:CBBC>B=@@A@<;>;<254???/@@9?;BA9@:;9495/*0>+00/99B;>DCDCDBB<999?C@EBBB;;;D@CCBB@CBBCHBBCB;;;@@?BB?BBB???=?>AACBABAA@5;;;;;.;;A;::9:*5999>6>=CCCC@@@@29995$44455.57<?059>>:9::>=:78:99:=<@7@9699@@>?AC999999@AD?@==?..).)-.--)-;<;
@ATNG8:02764:02338
GATGGTAGCAGACGTGACAGAGCGCCAGAAGATCAGGAACTCTAGAAGAATTCAGATTTTTAACACGAGAGTAAACGTAAAAAGAAGGTTTTACAAGACTCACGTTAACAATATTGCAGCAGTACGCACACAATCGAAGCGCAGTAAGGATGGCTAGTGTAACTAGCAAGAATACCACGAAAGCAAGAAAAAGAAGTACGCTATTAACTATTAACGTACCTGTCTCTTCCGAAACGAATGAGTACTGCGTCTCACTCTCGCCTACCATCGAGGTTGTAAAGTCT
+
;<BC<<AABFCCBCAA;>BBBBBCB?BBC@CCBAAA=@=?CC@AAB<@@9>8=?887CCC3C?A>=BAAA????9;;ACIED2IFAF?AAA9ABB@;;9BCBABB?B?BC?BBC?BBBBCCCBBBAAAC@@@?BB@@=A???ABBD@D@DA@?AEECBBBB?BBBBAB?CD?@@A?BC=<;)///(/6666)695===>@@@@@<@:>>@A<@;>>BBA=ACC????<?<?AA;B9949??@@AABBCBDCCCCBBBCCCC?CCC?BBBBBE?C?AAAB>BCBB
@ATNG8:02771:02341
GATGGTAGCATCATGCATATCTCACCAGATGAATCAGGAACTCTAGAAGAAATTCAAGATTTTTTAACACGAGAGTTAAACGTTTAAAAAGAAGGTTTTACAAGACTCACGTTAACAATATTGCAGCAGTACGCACACAATCGAAGCGCAGTAAGGATGGCTAGTGTAACTAGCAAGAATACCACGAAAGCAGAAAAAAGAAGTACGCTATTAACTATTAACGTACCTGTCTCTTCCGAAACGAATGAGTACTATGTAGAGCTCTATACTACCATCGAGGTTGTAAAGTCT
+
::995;::<:99;555>59444444./998//)-5--(/)/6//33;6333(3,3933333333#23222322855.55,5244)5555$55.5.599&56=9<====<<><7;98;<>==90008=?>ABB@;;CCCD@BAAA>?@@?===>3;5;;;49@>;==>A;?=><<@<BB<8997:0@@@76//.88888&8:)227555D996;:;;:>;>:>=A;;8;@@AA@@=??BBEDBAA;??<999989@@@@@@9<<<::555:=?:@@BAA=6:1///=1<097
@ATNG8:02805:02354
GATGGTAGCATCATGCATATCTCACCAGAAGATCAGGAACTCTAGAAGAATCCAGATTTTTAACACGAGAGTAAACGTAAAAAGAAGGTTTTACAAGACTCACGTTAACAATATTGCAGCAGTACGCACACAATCGAAGCGCAGTAAGGATGGCTAGTGTAACTAGCAAGAATACCACGAAAGCAAGAAAAAGAAGTACGCTATTAACTATTAACGTACCTGTCTCTTCCGAAACGAATGAGTACTATGTAGAGCTCTATACTAATCGAGGTTGTAAAGTCT
+
@B?@>@CBCCEDHCBBAA@@CECBC?BBA<ACBBBB>B?BBBBBBC>BB?A@<@?999:9$36=::B==>>>@>3::;;;;;'9:7<2555&5;;8>669@CCCE@C@BB@A@@@BBBBBBCBDDCCBBBBE@BB@?<@??????C<A=A@@<@@BC???C@CBBBBB?AB??994:?@@@8?8818==>@/?B;@888@AA@@<@<????<?=@@CAA>ACBAAA@594:@C;ABD@BBBCC@>??CBBBCA>>AAAA??@AA>>>>=<7;/88;;5=A??
@ATNG8:02770:02372
GATGGTAGCGCGACGAGCGTAGACCCAGAAGATGCAGGAACTCTAGAAGAACTTCAAGATTTTTAACACGAGAGTAAACGTAAAAAGAAGGTTTTACAAGACTCACGTAACAATATTGCAGCAGTACGCACACAATCGAAGCGCAGTAAGGATGGCTAGTGTATCTAGCAAGAATACCAGAAAGCAAGAAAAGTAGTACGCTATTAACTATTAACGTACCTGTCTCTTCCGAAACGAATGAGTACCTCTCAGACGCTCGTCCTACCATCGAGGTTGTAAAGTCT
+
////)////799:;<;;9555::=>666=8://///8383:445/:95:9+--0--(//6666'6388693338222'2843333$3:6;-333&37717;7765----3773:35/2222;=;>>;;<:999?@D??>?C>>>>?89106<00)/96677;>;333937,3:8;;757444(48;78999+6666/////7784:4888;6=6::<:8344434<<7<8;;;18892888=8886:::322555555922+255366566905)...7....6
@ATNG8:02780:02413
GATGGTAGGCGTGTGAGAGTCTGCCCAGAAGATCAGGAACTCTAGAAGAACTCAGATTTTAACACGATGAGTAAACGTAAAAAGAAGGTTTACAAGACTTCACGTTAACAATATTGCAGCAAGTACGCACACGATCGAAGCGCAGTAAGGATGGCTAAGGTGTAACTAGCAAGAATACCACGAAAGCAAGAAAAAGAAGTACGACTATTAACTATTAACGTACCTGTCTCTTCCGAAACGAATGAGCTAACCTCTCAGACGCCTCGTCCTACCCATCGAGGTTCG
+
//7727/0)/;5:6>ABBBBAA:;9)5<A=BB::;C?B?BBA=000600)/99;/4388+739=<===773::=38;87777'37/5-22'255.222.(.77..).(.7255;99653..(./.999::::>>577?:>>;886<=:?<A?>6://(/(/566067///8387)..2255777,525-22222$22+269<;?AAAA=A=?<;;<A:=;;;;5;A?887<).).55.355.5572229+2+222378...3.33555.5555-5665..(-(--
@ATNG8:02789:02416
GATGTTAGCTCTGCTCTGACTCTCGTACTCATTCGTTTCGGAAGAGACAGGTACGTTAATAGTTAATAGCGTACTTCTTTTTCTTGCTTTCGTGGTATTCTTGCTAGTTACACTAGCCATCCTTACTGCGCTTCGATTGTGTGCGTACTGCTGCAATATTGTTAACGTGAGTCTTGTAAAACCTTCTTTTTACGTTTACTCTCGTGTTAAAAATCTGAATTCTTCTAGAGTTCCTGATCTTCTGGATACACTCATGTGCACCTACCATCGAGGTTGTAAAGTCT
+
BCBBBACD;:6<BDBCBFDCCACCDCCCCC@?=@BBC=CE?C@BBBCCCM@CCCCB?B@BB@@>B@BBBBBBA?@;@AAAB2BEADCCC?CADB@BCC?B@8;;BCCD@CEDCBBBB@CCE?A?BCCCCCCC?CDBB?CCCCCAAABCCBB@@AC>BBA>BB@B@BBBBBBBAA=@BCBC9C@C?BBBBB0@C;::8;BBBDCAA@A<@A@@,@CCBB@BACC?BBCDA@@?C@CCCAAA?ABD@CCCBCBBBCCABACBB?ABB@BABBAB:>:?@?>9=>>>
@ATNG8:02792:02381
GATGGTAGTATCTGTCTACGAGAGCCAGAAGATCAGGAACTCTAGAAGAATTCAGATTTTTAACACGAGAGTAAACGTAAAAAGAAGGTTTTACAAGACTCACGTTAACAATATTGCAGCAGTACGCACACAATCGAAGCGCAGTAAGGATGGCTAGTGTAACTAGCAAGAATACCACGAAAGCAAGAAAAAGAAGTACGCTATTAACTATTAACGTACCTGTCTCTTCCGAAACGAATGAGTACTACTCTCAGAGACACACTAATCGAGGTTGTAAAGTCT
+
CBDC?CCCC@@ABICCCCCCBBAAB?CCD=ABCC>>=>>AABBCBA=AA>A>BBBBBBBB3?=BB?B?@AAAAA:A?BCDCD5BB?C5;;;6<CC@AA@BDCCCC@A@CC@CBB>BBBBBBBCCCCCCBBBC?CCBB?BBBBBBAA=@<@??>@CCECACA?@@ABBB<@A?BBB=@@@@@9??;5;?@@A/??;?888@?BDD:>:>?CB:>:=AB@@=@BBCBBB@C?BBB=BDD?CCAAAAACBBBBBBBBAA>A???AAA=AA???<A6::<<3::::
@ATNG8:02797:02415
GATGGTAGAGTATCATGTGTATCTCCAGAAGATCAGGAACTCTAGAAGAATTCAGATTTTTAACACGAGAGTAAACGTAAAAAGAAGGTTTTACAAGACTCACGTTAACAATATTGCAGCAGTACCACACAATCGGAGCGCAGTAAGGATGGCTAGTGTAACTAGCAAGAATACCACGAAAGCAAGAAAAAGAAGTACGCTATTAACTATTAACGTACCTGTCTCTTCCGAAACGAATGAGTACACACTCTCATATGACACTACCATCGAGGTTGTAAAGTCT
+
::><7<@CE@@@<<<;;;=>:555:38::5:?<>>B@C?BBBBCCDAEC?A<@B?::;;;*<@CGEEDDB@?@?8@@;;;;;$5;6;.444&4;;7<A@ABDD@><?@CC?BBB>@?BBCCBCCE?CCCCC=BBD@AAACBCBBB?B?BBB?BBCBBBBC?BBBCA@<9959AC?CBBDD<BA@<?>=>=,=?<@@ACBBBCC>A>ABCC@C>BBBBB@BBBB777<A=BAC;ABC?AAABBBBBCCBB@???@@><>@@>>=B=AACCAA>A?BBBB=BB??
@ATNG8:02765:02420
GATGGTAGCTATACGTATATCTATGTACTCATTCGTTTCGGAAGAGACAGGTACGTTAATAGTTAATAGCGTACTTCTTTTTCTTGCTTTCGTGGTATTCTTGCTAGTTACACTAGCCATCCTTACTGCGCTTCGATTGTGTGCTGTACTGCTGCAATATTGTTAACGTGAGTCTTGTAAAACCTTCTTTTACGTTTACTCTCGTGTTAAAATCTGATTTCTCTAGAGTTCCTTGATCTTCTGGGTCTCTCTCTCACGCACTACCATCGAGGTTTGTAAAGTCT
+
95<<8<=BBA=@;;>>>BBBCBB;66;;:99A=AABC=BB=@=@@?CBCC@CCA::49178;;8<7<<:A??=3414===>+=<6>565(2737,33<6;A>B@AAB@7;;>>??@A=B>><>;>==888;;5;??G<@@==:///=:77;@@@@@<>>@<@A7;7;>>BA==<<)/////(/391////)/888>05...977<==:>>?5>>>====6///@@=@??:?8=8=>666----6.6;==???@@ABAA99///=6;;;:@<6<>299==.3333
@ATNG8:02771:02440
GATGTAGGTGCACATGAGTGTATCCAGAAGATCAGGAACTCTAGAAGAATTCAGATTTTTAACACGAGAGTAAACGTAAAAAGAAGGTTTTACAAGACTCACGTTAACAATATTGCAGCAGTACGCACACAATCGAAGCGCAGTAAGGATGGCTAGTGTAACTAGCAAGAATACCACGAAAGCAAGAAAAAGAAGTACGCTATTAACTATTAACGTACCTGTCTCTTCCGAAACGAATGAGTACTGCGTCTCACTCTCGCCTACCATCGAGGTTGTAAAGTCT
+
BBBCBBC>BBBB>C@CABBDCBCC?C@@=@?AA:87:?@ACCCCB@BE@CACDCBBBBB5B@CCCBBBBCBBB<AB@@@@@1@C>@2;;;5;AB@BABADDBBB>@>@B@BCD>BBABCCCCCCBCCDE99;:DDE@D?ABBBBB=A>BA@=ABAAACBB@BCBBBB@B@;@>?;?ABDD>BBB>=>??@/?@=;888?@@BC=C=BA??<?<@@CBA>BCA@@AB7<9;CC>@@C?@ACCBBCCCDADABAELBBBCCDACAA>ACCC;;;:?CCDE=BB;;
@ATNG8:02771:02450
GATGGTAGCACACGAGATCTCATCGTACTCATTCGTTTCGGAATGAGACAGGTACGTTAATAGTTAATAGCGTACTTCTTTTTCTTGCTTTTCGTGGTATTCTTGCTAGTTACACTAGCCATCCTTACTGCGCTTCGATTGTCGTGCGTACTGCTGCAATATTGTTAACGTGAGTCTTGTAAAACCTTCTTTTTACGTTTACTCTCGTGTTAAAAATCTGAATTCTTCTAGAGTTCCTGATCTTCTGGTGTCGTCTATCATGTACTACCATCGAGGTTGTAAAGTCT
+
:999.5<@ABBB??;;;>>==;;;CC999?9;6;00@3==*/)////:::?7;@;?A6>6:===7=6<:<<;:99>3<;7;7'77482222&2999688::=@<@00/664876677;;5797;@;@A@8859>6?B@@;>855;666;;;;;?5776222237:192799@888:>176656'518187777(77<;;0;<989??>>>1////(////;7;6@@<@AA>>>@:=:>???==8=::4:66<==666;;;AA?????A<AA=;=;6>066;@4@;66
@ATNG8:02791:02431
GATGGTAGTGTGTCTCTGAGAGTAGTACTCATTCGTTTCGGAAGAGACAGGTACGTTAATAGTTAATATCGTACTTCTTTTTCTTGCTTTCGTGGTATTCTTGCTAGTTACACTAGCCATCCTTACTGCGCTTCGATTGTGTGCGTACTGCTGCAATATTGTTAACGTGAGTCTTGTAAAACCTTCTTTTTACGTTTACTCTCGTGTTAAAAATCTGAATTCTTCTAGAGTTCCTGATCTTCTGGGTCTCTCTCTCACGCACTACCATCGAGGTTGTAAAGTCT
+
99@B:?=BBBBB?AA@@BA@AB;;;B@??B9908:::155.55:=>?CCCEHFCBB@B@DCBB@B?AACDCBBCC@DCCCC5CC@BBBC=B;;;6;9@=@@<@@CCCD?DBBBCCBB?BAB>A=BCCA@A;;6;DAA=CBCA@@;;;BCCCA@@A?B@@<?B;?=?ACDCDCCC;@;;;;.;>A=;<;<;*;@ABE>CACCGDBBBA5;;;;*;??A@>B>AB?BCCCCDE@C@BBBCCCACBCC=H;;;BACCE:::BBB@@@@=AAABBB@E@BBAA;?:::
@ATNG8:02795:02425
GATGGTAGCTCTGCTCTGACTCTCGTACTCATTCGTTTCGGAAGAGACAGGTACGTTAATAGTTAATAGCGTACTTCTTTTTCTTGCTTTCGTGGTATTCTTGCTAGTTACACTAGCCATCCTTACTGCGCTTCGATTGTGTGCGTACTGCTGCAATATTGTTAACGTGAGTCTTGTAAAACCTTCTTTTTACGTTTACTCTCGTGTTAAAAATCTGAATTCTTCTAGAGTTCCTGATCTTCTGGTGTCGTCTATCATGTACTACCATCGAGGTTGTAAAGTCT
+
99:=:=<><77////:999;;;54444448:;49;<=6=>@C@CCCBBCC@CBBBB@B>BCAA>B@@@@CCC>>@<9::;;);B=@@CD>C@9979BB=BC@A@ADBB>CBCCBBBA?A@@=@@CCC@A@BB>ACCB?CBBBB@@@BCAABCFCC@BCD?BB8:6::@@@C::;>B;;;;.;=B;::;::(:BCCC:;;;;B@@BBB?BBBA0?;;00*0*003009@@99457?;565=8<8979@@@>999><A@@?@B@>?@;?>=>99.76<;==7?BBC
@ATNG8:02802:02439
GATGGTAGACATATCGTACTCTCTGTACTCATTCGTTTCGGAAGAGACAGGTACGTTAATAGTTAATAGCGTACTTCTTTTTCTTGCTTTCGTTGGTATTCTTGCTAGTTAGACTAGCCATCCTTACTGCGCTTCGATTGTGTGCGTACTGCTGCAATATTGTTAACGTGAGTCTTGTAAAACCTTCTTTTTATGTTTACTCTCGTGTTAAAAATCTGAATTCTTCTAGAGTTCCTGATCTTCTTGGCAGACTCTCACACGCCTACCATCGAGGTTGTAAAGTCT
+
@@@>5;;<<<=AA<==>@>A@;99>@@A<?@@<ACCC=9:499?;8::::7<=BBB?B>BDBB7B;887997525+22222$25.5797,777+6-525-55-57556827:69777:57777<322285522,258;99A;;=A@>>==<=>>==5@@A<AC@C@CFDCCCCFFADAA@@9@?B?CCCCC5CDBCC>CCCCDCAA@B;>@>@,@@?@A=@?CD>A@BBCBB?B?BBAB@@8;:@DACCDCEDCBBBBBACC?AAC>BABCBC?B=@9993;@@@
@ATNG8:02772:02473
GATGGTAGTACATGATAGACGACACCAGAAGATCAGGAACTCTAGAAGAATTCAGATTTTTAACACGAGAGTAAACGTAAAAAGAAGGTTTTACAAGACTCACGTTAACAATATTGCAGCAGTACGCACACAATCGAAGCGCAGTAAGGATGGCTAGTGTAACTAGCAAGAATACCACGAAAGCAAGAAAAAGAAGTACGCTATTAACTATTAACGTACCTGTCTCTTCCGAAACGAATGAGTACGTGTGCGACGTGTCTCCTACCATCGAGGTTGTAAAGTCT
+
BCCB@CBBCDBBBA=>@;@CBBAAA9B>B=@A:5445:8<=<>=B<8<?4=93749999;*;8>CGCCCDFCCC=@B:::::*;C@B5<;;*9CD:BBABCCECC>@>AC@BBB?BB@@@BCCCBBCCCDBB=BDDD?BABBBA??;?:???=@CCCBCCC?CCDAAA=BB>B??;@?=<<3===9?@@AA2AC?B:99A??>><><AAAA;?;?>CCC?BBBBBCC?A?ACD<B@@=?BBBBBABBBBB@ABB@AAABBA<<>><>@@B@@<@:>>DD9>>:9
@ATNG8:02772:02477
GATGGTAGGACGAGCGTCTGAGAGGTACTCATTCGTTTCGGAAGAGACAGGTACGTTAATAGTTAATAGCGTACTTCTTTTTCTTGCTTTCGTGGTATTCTTGCTAGTTACACTAGCCATCCTTACTGCGCTTCGATTGTGTGCGTACTGCTGCAATATTGTTAACGTGAGTCTTGTAAAACCTTCTTTTTACGTTTACTCTCGTGTTAAAAATCTGAATTCTTCTAGAGTTCCTGATCTTCTGGTGTCTGATCTGTATCACTACCATCGAGGTTGTAAAGTCT
+
//77277=8@A@565::<<<<=>>?B@@ACBC?CABB=BB@D?AABGFICACCCDD?B?BCCC?C?BCBBBBBBB@BBCCC1A@<AABB=BBCC?ACD?BB@BBBECC?CCCCACAD@BBB?C?CCECA@@B?BBBB?CCCCCBBBDBBBAABBB?AAA?BB>B@AABBABBBC?BBABB8@=@9::9:9*9@@@C>CCCAAACBBB@CCCC5CBBBB@B@CD@BBABBA@>@ABBBCCD?BBD@CCCBBBCCBBBBAFECBBBC?CCDEDD@B@CBBC=B>??
@ATNG8:02784:02485
ATGGTAGCGCACACATAGATACAGTACTCATTCGTTTCGGTAAGAGACAGGTACGTTAATAGTTAATAGCGTACTTCTTTTCTTGTCTTTCTGTGGTATTCTTGCTAGTTACACTAGCCATCCTTACTGCGCTTCGATTGTGTGCGTACTGCTGCAATATTGTTAACGTGAGTCTTGTAAAACCTTCTTTTACGTTTACTCTCGTGTTAAAAATCTGAATTCTTCTAGAGTTCCTGATCTTCTGGTATGACTAGTGTACTACTACCATCGAGGTTGTAAAGTCT
+
7//)//77@BBBBB;66==<<<;=444488:38:99/9:)//2///::00)54444.45::991924::<<<<9834944&3>1333=>5887;<5;8;48=8?>>BBB@BBBBBBBB@BCC@B@CCBB:;;A?ABBBABCGJCCAAA;;;BAABBGFEFABB?A?BCABBBBBB@BCCDD5;5;;;;;;.;A@AC?C@@ACBBAAB@CFFJ5FCCAB?C>CC@A@@B@@@AG@BBBBBD?BBB?CCBCCCBCCCDCCDCCBB@A=@@BD;;:;@CCCC>BBBB
@ATNG8:02791:02480
GATGCGTGTGAGAGTCTGCCCAGAAGATCAGGAACTCTAGAAGAATTCAGATTTTTAACACGAGAGTAAACGTAAAAAGAAGGTTTTACAAGACTCACGTTAACAATATTGCAGCAGTACGCACACAATCGAAGCGCAGTAAGGATGGCTAGTGTAACTAGCAAGAATACCACGAAAAGCAAGAAAAAGAAGTACGCTATTAACTATTAACGTACCTGTCTCTTCCGAAACGAATGAGTACGATGAGAGAGCTCTCTCTACCATCGAGGTTGTAAAGTCT
+
CB@@@@BCCCCCCCCCCAAB=BBB@BAAAAA?A@CCCBBCC@CC?B?BCCCBBCB3B?BBBABBBCBBB>BAAAA@A3?>9?1999+9?@?D?>;BB==<<A=AA=@@>49;C@@@AAA>;==?@@A;>>>>:==>>>>==8<;>>@?B@AA??AA=@@@@BB>BB>BB=6::5556)8<<7=?BCB/==:=BA@@>CAA=A;@<<>:@;@@;;;;AAAA<<>;A:>>>3<7758><CAA>@@@@@A???@@>>=A?>@>A7==AA=<:=6;:AD9>>>>
@ATNG8:02803:02514
ATGGTAGTGATACAGATCAGACACCAGAAGATCAGGAACTCTAGAAGAATTCAGATTTTTAACACGAGAGTAAACGTAAAAAGAAGGTTTACAAGACTCACGTTAACAATATTGCAGCAGTACGCACACAATCGAAGCGCAGTAAGGATGGCTAGTGTAACTAGCAAGAATACCACGAAAGCAAGAAAAAGAAGTACGCTATTAACTATTAACGTACCTGTCTCTTCCGAAACGAATGAGTACTGCGTCTCACTCTCGCCTACCATCGAGGTTGTAAAGTCT
+
>==9=CBABCCCCCCCCCCBCBBC?BBA>@BBAAA=@?:88>=8;6?A6?>B@@?8888)87<==BCBA?B=A988@BCCC5AA=C5;;09;;6<;<;<;99:4:>BC>AAC?@@?BBCCCCCCCKCCBB?B@@@?BBBACCA@9@<@@@=ABCAAAAA;??@@=>9<<99888>AAAA:<>=888988(/:6=///;;>>?<@:>><=8=8=>BCB@BBBAB@@6:6:AA;AAA>ABBCDC???A@@000?<@?BBA@<@>>:94449949-3333(4::;
@ATNG8:02772:02542
GATGGTAGTCTCAGATAGTCTATAGTACTCATTCGTTTCGGAAGAGACAGGTTACGTTAATAGTTTAATTAGCGTACTTCTTTTTCTTTGCTTTCGTGGTATTCTTGCTAGTTACACTAGCCATCCTTACTGCGCTTCGATTGTGTGCGTACTGCTTGCAATATTGTTAACGTGAGTCTTGTAAAACCTTCTTTTACGTTTACTCTCGTGTTAAAAATCTGAATTCTTCTAGAGTTCCTGATCTTCTGGAGATACACATGATACTCTACCATCGAGGTTGTAAAGTCT
+
BBBA<A@@BBB@AA/0/<:99:<555<=>6558:55505;6<8>>;::;;)/)-7--(-)0//--(/)/)/:97:;==9<<===)443(39=:13459499949=1544;4516<=:=:??7:?>:C@CCCBAA@CAA@AC@CCCCA@@.....,,(,583---1693818345;;:<=9555::&5.555555'5555<4<<><<<@>>B8A@@@0?>>>@6:6:@;>@BB;:;?B?@@AABC?::;?C;;;@@>=AA;::CCAAA??<>??AA@<A:?>>?8@B;;
@ATNG8:02786:02540
GATGGTAGCGAGCGAGTGTGTATACCAGAAGATCAGGAAACTCTAGAAGAATTCAGATTTTTAACACGAGAGTAAACGTAAAAAGAAGGTTTTACAAGACTCACGTTATCAATATTGCAGCAGTACGCACACAATCGAAGCGCAGTAAGGATGGCTAGTGTAACTAGCAAGAATACCACGAAAAGCAAGAAAAAAGAAGTACGCTATTAACTATTAACGTACCTGTCTCTTCCGAAACGAATGAGTACGTGTGCGACGTGTCTCCTACCATCGAGGTTGTAAAGTCT
+
//77279=>BEBBBCBBBBBBBB@@7;==8==<888.33(38999883//)/6//5;9;;;$946B@BBBBBBBB<BBCCCCC5CB=A5;;;6;BC@BBBBBBC@?=?AAA?AAA?ECAABBCCBCCCBBBCC@BCBA8:9@??A??=A@CBB?BCCCCCBA?BABC885:?:>@@;??:999+99939ABBBB)AA?>889@ACAA;@;@@AA;?;?>CCCACFBAACB?B@???:@AA=ACCBBBBBBBAAABBCAAACBB>;@BB@@@@@==8=899==1:///
@ATNG8:02786:02546
GATGGTAGCACGACACGACGATGTGTACTCATTCGTTTCGGAAGAGACAGGTACGTTAATAGTTAATAGCGTACTTCTTTTTCTTGCTTCGTTGGTATTCTTGCTAGTTACACTAGCCATCCTTACTGCGCTTCGATTGTGTGCGTACTGCTGCAATATTGTTAACGTGAGTCTTGTAAAACCTTCTTTTTACGTTTACTCTCGTGTTAAAAATCTGAATTCTTCTAGAGTTCCTGATCTTCTGGTAGAGCGTGCATATATCTACCATCGAGGTTGTAAAGTCT
+
4444.5444<<B<<;99:555:;;<<;;A>991559<4;:7;8666>=<<;><;;A9>98338484:=BBB<===6===??+882825+2760606//(/838///98+22557877459<7?=@?@=;8789=>AA7;<?><<<;::?>>;7761///6:;5:5=>??@A>>>=;;;>>5?=A<;;;;;+;>===8=@?>>>?:;:<=@>@,6///=6=5??9=>A@===;>:>@;;;B<>>A:===:::?>>>;;;@??>>>B=@A@A77175///@2<=77
@ATNG8:02805:02540
GATGGTAGTGATACAGATCAGACACCAGAAGATCAGGAACTCTAGAAGAATTCAGATTTTTTAACACGAGAGTAAACGTAAAAAGAAGGTTTTACAAGACTCACGTTAACAATATTGCAGCAGTACGCACACAATCGAAGCGCAGTAAGGATGGCTAGTGTAACTAGCAAGAATACCACGAAAGCAAGAAAAAGAAGTACGCTATTAACTATTAACGTACCTGTCTCTTCCGAAACGAATGAGTACGATGAGAGAGCTCTCTCTACCATCGAGGTTGTAAAGTCT
+
@>997;@:@@;;>>>=BA=B?666<8<<A>@@:4344849<;3338489593///888888$61697:::;:8<;555;====*=@1919@A4BBA:9:66;>:@C<?;@A=@@A8::ADCBCCCBBCB;;;C@CCCC?A???BBBC=A=A;:8;AACDBBB@CCBBBC?CC@AAA;??999,99808>AAA/AA=?888@@A?>;>:==A@<?<?BBBB@BBBAABA;?;?@@;@CC>:99@@AAAAACCBBBB???===A>>>@<@===??<@<????7==>>
@ATNG8:02816:01922
GATGGTAGATATATGCACGCTCTACCAGAAGATCAGGAACTCTAGAAGAATTCAGATTTTTAACACGAGAGTAAACGTAAAAAAGAAGGTTTTACAAGACTCACGTTAACAATATTGCAGCAGTACGCACACAATCGAAAGCGCAGTAAAGGATGGCTAGTGTAACTAGCAAGAATACCACGAAAAGCAAGAAAAAAGAAGTACGCTATTAAACTATTAAACGTACCTGTCTCTCCGAAAACGAATGAGTACGAGAGAGCAATCGAGGTTGTAAAAGTCT
+
@=B?@CBBBCCCBAAACA;;<BBBB?BBC@CCDD99999:9CCC@B=?@=?>@AA><>>=1;6788B><>??BD:>>;;;;;;%;?<==?@@7BC>??CCCCCA><,0,00+000*/:=<BBBCCCEB@AC;;4<@;;;-:???;;777(4.4:<:>>>>BB??>>CCA??:9:38></77;;;;2=;>9888888%//(/.//9:>=>188*8889186(5;A@C@C@?@A?<=89899-9993999@@@CB999A:;>C?BBB@@99486888)8<88
@ATNG8:02826:01960
GATGGTAGTATAGATCTCTACATAGTACTCATTCGTTTCGGAAGAGACAGGTACGTTAATAGTTAATAGCGTACTTCTTTTTCTTGCTTTCGTGGTATTCTTGCTTGTTACACTAGCCATCCTTACTGCGCTTCGATTGTGTGCGTACTGCTGCAATATTGTTAACGTGAGTCTTGTAAAACCTTCTTTTTACGTTTACTCTCGTGCTAAAAATCTGAATTCTTCTAGAGTTCCTGATCTTCTGGCGCGTATGTATGTCGCCTACCATCGAGGTTGTAAAGTCT
+
:9>?8<=BCCBCBCCBAACHBBA@@AA??B;;4;@@@<BC@C@DCCCECC@CDBBB>B@CCCC?C@CCCBBBCCC>A@CDC1BB?B???<?@BD?CCB@GCACBB?BD@DCCCCBBB?BCC>B>BBBA===?<>?A@>BBBBCBBBCBCBBBBBA?DDD@AA>A@CBCCCCCCD@BA@AA7@<@<:9999*:BBBF>CCCBBCCAAACCCCC5CBBCC@C@CD@BBCCCBA=A@DDDF??;>=?9?@@@@ABBBDAA@@BB?BAA?A@@A??8?<@@@B;B@??
@ATNG8:02843:01968
ATGGTAGCATCATGCATATCTCACCAGAAGATCAGGAACTCTAGAAGAATTCAGATTTTTAACATCGAGAGTAAACGTAAAAAAGAAGGTTTACAAGACTCACGTTAACAATATTGCAGCAGTACGCACACAATCGAAGCGCAGTAAGGATGGCTAGTGTAACTAGCAAGAATACCACGAAAAGCAGAAAAAAGAAGTACGCTATTAAACTATTAACGTACCTGTCTCTTCCGAAACGAATGAGTACAGAGAGTACGATATGTCTACCATCGAGGTTGTAAAGTCT
+
//:7<:;;=B@;A@;;;<<:???@<?B<7;>9///4717:9374<6;;7@<><993===+=8;722=832569909:888888$..(-(--'--..33335;5:;>D:;;58555755=CCBBBCCBBBBCC@BBBB?@@><=?@@9@<@@>;???@ACBC?BAA999>AB=>??4://///)/////////$-929/./779;8(//'/.///5/57@@@<@96:><<+.*---)---(-//6:??@BB=BBB@BACCBBBB;:::7;<<==>+/)////)/66;
@ATNG8:02853:01959
GATGGTAGTCTCAGATAGTCTATAGTACTCATTCGTTTCGGAAGAGACAGGTACGTTTAATAGTTAATAGCGTACTTCTTTTTCTTTGCTTTCGTGGTATTCTTGCTAGTTACACTAGCCATCCTTACTGCGCTTCGATTGTGTGCGTACTGCTGCAATATTGTTAACGTGAGTCTTGTAAAAACCTTCTTTTACGTTTACTCTCGTGTTAAAAATCTGAATTCTTCTAGAGTTCCTGATCTTCTGGTCTACTACACTGTACTCTACCATCGAGGTTGTAAAGTCT
+
:;:@9@@555::555555554:<556<<4443-3555)5:5;565/7:77)//:///(/4::893:9;@C>;;:88+//:::'///(/333(389945569==5;;666=7?@@@@@@A<@@B<@;;;:=<=00*0/77279>AB@@@?44999377-4>=<?D7878?@?;;;:@;=99999'9.959595*5<999)555/779///)////$//455159@@75549444.43888::85935.5999:=<?999>CCCBCDBB>A;;;;;5;9=999.9=99
@ATNG8:02809:01991
GATGGTAGCTATACGTATATCTATGTACTCATTCGTTTCGGAATGAGACAGGTACGTTAATAGTTAATAGCGTACTTCTTTTCTTGCTTTTCGTGGTATTCTTGCTAGTTACACTAGCCATCCTTACTGCGCTTCGATTGTGTGCGTACTGCTGCAATATTGTTAACGTGAGTCTTGTAAAACCTTCTTTTTACGTTTACTCTCGTGTTAAAAATCTGAATTCTTCTAGAGTTCCTGATCTTCTGGACAGAGTGTGCAGATACTACCATCGAGGTTGTAAAGTCT
+
4449.5<===>=???>@==BCCB966545555.9;<<500+0+////8899:>?<;?7B<@@@B>B@A@@A>?98937725&26276567&2;88188848C?@;;;??6;;::?>==:<@@<?<??>;;:::=AAAB;>>A>;;7;;::::75573///48<6<6?ABBBAB@@<@BBBB6@<@<@@AAA/=>AAA3;;<@>AA<<;/5656(6;<<=8>;<<:=AAB==<<A;>=@@>A:@@A=@A>@@@@@@@A???ABBB@@;@@CCAA=A>>>=>7>==>
@ATNG8:02812:02002
GATGGTAGTAGTACACTAGTCATACCAGAAGATCAGGAAACTCTAGAAGAAATTCAAGATTTTTTAACAACGAGAGTAAACGTAAAAAGAAAGGTTTTACAAGACTCACGTTAACAATATTGCAGCAGTACGCACACAATCGAAGCGCAGTAAGGATGGCTAGTGTAACTAGCAAGAATACCACGAAAGCAAGAAAAAAGAAGTACGCTATTAACTATTAAACGTACCTGTCTCTTCCGAAACGAATGAGTACGAGAGAGCACAACATCGAGGTTGTAAAGTCT
+
:556:=:;;;;@@A;;===D<?>55.5:<450///7)//)//4999;5444(4.43-///////#/)//(/888:<<==688;@@@>(555)5.959&/7;)//-56-///)-08939/0)/68/56>>>B@@A@A?F@CBAB?BA:;;BAB?C=;;;5;998?;=B>BAAAAC?CC::::@CCDDF:>;:76=====&33-----799771749696+22'22444.4433888-3-3991333488:;;:<@BA>>=<@@//,/9=><@<6:69///)///8
@ATNG8:02815:02024
GATGGTAGTCTCAGATAGTCTATAGTACTCATTCGTTTCGGAAGAGACAGGTACGTTAATAGTTAATAGTCGTACTTCTTTTCTTGCTTTCGTGGTATTCTTGCTAGTTACACTAGCCATCCTTACTGCGCTTCGATTGTGTGCGTACTGCTGCAATATTGTTAACGTGAGTCTTGTAAAACCTTCTTTTACGTTTACTCTCGTGTTAAAAATCTGAATTCTTCTAGAGTTCCTGATCTTCTGGATAGCGACGCGATATACTACCATCGAGGTTGTAAAGTCT
+
A@>>055:;;<=<<666555<<=<<;;;<<:94:;;=9AA2616<@<<BA=@@9:57;7::8<3/)/7///::;:<5:998+8;-3354(3955.5;;6<=259<=?A=@CC@@@;979CC@C@GCCBCBBB@CCCB=AABBACBBBBAAAAAAA=AAA=@A>A6::;;@@BBBA;=;ED7B=A7;;AA7ABBAD8;;AAAABBBB>AAA@,@>?;;4:;?A=AABBBBB?B@EDBABA?@@B?CCCABCCCFICCCCCDFBCC?@????=;=3::?A9AABB
@ATNG8:02815:02065
GATGGTAGTGTGTCTCTGAGAGTAGTACTCATTCGTTTCGGAAGAGACAGGTACGTTAATAGTTAATAGCGTACTTCTTTTTCTTGCTTTCGTGGTATTCTTGCTAGTTACACTAGCCATCCTTACTGCGCTTCGATTGTGTGCGTACTGCTGCAATATTGTTAACGTGAGTCTTGTAAACCTTCTTTTACGTTTACTCTCGTGTTAAAATCTGAATTCTTCTAGAGTTCCTGATCTTCTGGCTCTCGTAGACAGATACTACCATCGAGGTTGTAAAGTCT
+
----(///79<<>??66655445::::5539:0355>/66:=:===;;;;9<;;@A<@<@@AB?CABB>C@A@CC>AB@@@09905::<2=:592555.5<9><;;5626=@?@CCC@;;:@D>AAFC<<;B:;;BB>BB@@@@>?=9;:999@?4??A?BB>B798CCBCB>?9>;;;092925999*5555<065<<<<;999.555&5:955.549<8=BB>=55459<>=>>D:C8949@>?=@@@@@@B@@??>99:699>B>=4:8543<39373
@ATNG8:02817:02057
GATGGTAGATACTCGCTGATACACCCAGAAGATCAGGAACTCTAGAAGAATTCAGATTTTTAACACGAGAGTAAACGTAAAAAGAAGGTTTTACAAGACTCGCGTTAACAATATTGCAGCAGTACGCGCACAATCGAAGCGCAGTAAGGATGGCTAGTGTAACTAGCAAGAATACCACGAAAGCAAGAAAAAGAAGTACGCTATTAACTATTAACGTACCTGTCTCTTCCGAAACGAATGAGTACTATAGACTATCTGAGACTGCCAAGGCACACAGGGGATAG
+
@=CC@DCBBBEDDDDBBBBBCCBCD>CCC>AABCBB?B?@<??AAB?CA>B@CFFBBBBB1;2<<<@>>=<88=3;;CCCDC5AAAC?BCB;BDC?BCCBBAAA@5;5:>;@@@=AB;9;HJDECCCAAA@B?CBAA>AA???@994:<A9959A???BBC?BCA;;;=BE=>==6;;===489808>>>@/;;59///667:>;?;@;::<A<>>DDC@BB@@@BA>?=@A@9@::69@??AA?????AE>>>@CBBBCAAAAA@D@CACAAACBBDE:BB:9
@ATNG8:02820:02055
GATGGTAGCGCACACATAGATACAGTACTCATTCGTTTCGGAAGAGACAGGTACGTTAATAGTTAATAGCGTACTTCTTTTTCTTGCTTTCGTGGTATTCTTGCTAGTTACACTAGCCATCCTTACTGCGCTTCGATTGTGTGCGTACTGCTGCAATATTGTTAACGTGAGTCTTGTAAAACCTTCTTTTACGTTTACTCTCGTGTTAAAAATCTGAATTCTTCTAGAGTTCCTGATCTTCTGGTAGAGCGTGCATATATCTTCCATCGAGGTTGTAAAGTCT
+
@?A=8;9?955;<>>=<BBB@@@@@BB=@AAA>ACCC=BC?B?CCBCB>=8<<6657<7;5:59?<?@??:;;B;343333$3;6==>>6556>=B@>8><*/0/<;=:@<<<=666@BBB@C?BBCCBBACAGCDD?AAA;;;A;;;BBBBB@@>@@A=;:19;>>AA@@=:929;;;;-:<@;9999*4;55505;77<<///98=<==+;;;;;6;=@@<@BBBBBB@C?B@@@BA=@@C@BBCAA;=;DDBDAB@BCD?B?BCFCCB?B@ABAC<B:::
@ATNG8:02828:02058
GATGGTAGCAGACGTGACAGAGCGCCAGAAGATCAGGAACTCTAGAAGAATTCAGATTTTTAACACGAGAGTAAACGTAAAAAGAAGGTTTTACAAGACTCACGTTAACAATATTGCAGCAGTACGCACACAATCGAAGCGCAGTAAGGATGGCTAGTGTAACTAGCAAGAATACCACGAAAGCAAGAAAAAAGAAGTACGCTATTAACTATTAACGTACCTGTCTCTTCCGAAACGAATGAGTACTATGTAGAGCTCTATACTACCATCGAGGTTGTAAAGTCT
+
::94.59;;BBA;<?CBBABCBBBB>AAC@AAA8844868877733,3<4<<798>;??@1@>@@ABBA>:888*8<ABA==+5925.555&5<>5566;=>=5;::?AC?BBB@CBA?ABICCBBBCDDBA>ACBB?BBBBBBBB<@=@::59BAABBCB??@?AA@>992::9:?;>@@48885:<<==='=>:?888@A@>><>=;<;A<A=BACCC@BBCCCCC?B????<?BB@BCCB?>>ABBBB@@@@@???A@@@>===AABBBB<A8;::A:A000
@ATNG8:02836:02041
GATGGTAGTCTCAGATAGTCTATAGTACTCATTCGTTTCGGAAGAGACAGGTACGTTAATAGTTAATAGCGTACTTCTTTTTCTTGCTTTCGTGGTATTCTTGCTAGTTACACTAGCCATCCTTACTGCGCTTCGATTGTGTGCGTACTGCTGCAATATTGTTAACGTGAGTCTTGTAAAACCTTCTTTTTTACGTTTACTCTCGTGTTAAAAATCTGAATTCTTCTAGAGTTCCTGATCTTCTGGGTCTCTCTCTCACGCACTACCATCGAGGTTGTAAAGTCT
+
99=A<@;CAABAACBBBCA@@BB@@BBA@A@?<?ABB=BEAHICCCCBBB?BB<AC@B?DBBB?C@BBBB@:94<.43999'9:288<<0735616>>@CD?@@BACJBCCCCCCBB@BCC=@>ACBB>@00+0===<ABBBCCCA@@@@;;:@A?;<9@BC?B?AAB;;;BBB?BBBCC:B?B>;<;;<<%;;:;;09>@>@ABCCC@CCCC5B9::B?A=BC@CCCCCBB?C@BBBCCD=A9:;/;@A@CCCCCBBBBCCDCCC?BBBCAA>@?A???:?CCA
@ATNG8:02843:02069
GATGTAGTATCTGCACACTCTGTCCAGAAGATCAGGAACTCTAGAAGAATTCAGATTTTTAACACGAGAGTAAACGTAAAAAGAAGGTTTTACAAGACTCACGTTAACAATATTGCAGCAGTACGCACACGATCGAAGCGCAGTAAGGATGGCTAGTGTAACTAGCAAGAATACCACGAAAGCAAGAAAAAGAAGTACGCTATTAACTATTAACGTACCTGTCTCTTCCGAAACGAATGAGTACGAGAGAGCACACGTGTCTACCATCGAGGTTGTAAAGTCT
+
BBCCCCCBCCCBCBCCBBCDCCBC?CCC@CB@@@@<@?CCAA??><@@=@=@@A@@@@@.@>@CCAAABBBBB:>:BA@@@1BA;@=A@A7AC=<@CBB@@@;;4;=@@9???;???AB;9;CCBAAACB@CACCCACCBBBCBA?B@D@@>@@CBCCAA>BBBBCB?BB?BAA?AAAA@8?8818?ABC/==5=///@:>>A<@<@@AA<@8;;@AE@AAA@CBD>B>AAA=B::6:??=@AAAAABBBBBBBBB;;898;;;:>9::;:+/+/<>>29==;
@ATNG8:02811:02072
GATGGTAGTGTGTCTCTGAGAGTAGTACTCATTCGTTTCGGAAGAGACAGGTACGTTAATAGTTAATAGCGTAACTTCTTTTTCTTTGCTTTCGTGGTATTCTTGCTAGTTACACTAGCCATCCTTACTGCGCTTCGATTGTGTGCGTACTGCTGCAATATTGTTAACGTGAGTCTTGTAAAACCTTCTTTTTTACGTTTACTCTCGTGTTAAAAATCTGAATTCTTCTAGAGTTCCTGATTTCTGGGTCTCTCTCTCACGCACTACCATCGAGGTTGTAAAGTCT
+
444=8<<<@@596;566====@@<<5444;33-38880:<0406;;;;EA;00//0*/)/7793;6;==BB@@7@@<@@<@;,499,9:9=3?;=<9=6945>99999;@=ABBABBBB@BAA=A>BBBBBB;;8;@@@>CBBAA@ABBBBBBBAA@=@@@:@@<@=AABBBBC@@=@;;;;.99=;9;;;::%9=9==5>>>==>>>=9.5555$99=99299>@;;;;;;:?:=9>?8;:,9<==6>>A999>>@?@A@@@988?9>>>>BA>A?AAAA8????
@ATNG8:02822:02119
GATGGTAGCTCGGCTGCATCGATATCTCCAGAAGATCAGGAACTCTAGAAGAATTCAGAATTTTTAACACGAGAGTAAACGTAAAAAGAAGGTTTTACAAGACTCACGTTAACAATATTGCAGCAGTACGCACACAATCGAAGCGCAGTAAGGATGGCTAGTGTAACTAGCAAGAATACCACGAAAGCAAGAAAAAAGAAGTACGCTATTAACTATTAACGTCCTGTCTCTTCCGAAACGAATGAGTACGAGAGAGCACACGTGTCTACCATCGAGGTTGTAAAGTCT
+
55=>0//77;--(--,,----:<::9;:7:<<9<;<<<;9B<@@:973338869166//(////$.485.22225222'2259999(9=6;7<AA1A@><:;999==??5:29;679:588>:=;;;<@??@@?@@?AAAC?BABBABA@=A>B@@<@@C@ABBB?AABA@A<>=9?A@<@A<<<+755+577788$6839///87::::<377881:075:9<??@ACCG@C>ABD<A;9799?@A9998AAA999AAABBBBBDBB>;>>;;;A;@188??6<;</
@ATNG8:02852:02118
GATGGTAGTCTCAGATAGTCTATAGTACTCATTCGTTTCGGAAGAGACAGGTACGTTAATAGTTAATAGCGTACTTCTTTTTCTTGCTTTTGTGGTATTCTTGCTAGTTACACTAGCCATCCTTACTGCGCTTCGATTGTGTGCGTACTGCTGCAATATTGTTAACGTGAGTCTTGTAAAAACCTTCTTTTTACGTTTACTCTCGTGTAAAAATCTGAATTCTTCTAGAGTTCCTGATCTTCTGGATAGCGACGCGATATACTACCATCGTGGTTGTAAAGTCT
+
B@@@<@::;?<BBC9:6=;997;/0/88:8;:8;CCD>CC@F@<::B>==:<<CCC7:29833-4.44<=<?<<>:=BCGC3AA889>??2=:939?:5::0//66896:==<=<7735556:;<>87/666*//6610;;?A@>0000000///)///6::5;+////99;994955555$549499:::$5599;09955555999::::(:555;9=7<<7:;>::;B9?<A==ABC<??B?C@A@BBCC@@@EBA@AA9989=>;;::6:*//99(/6;;
@ATNG8:02807:02155
GATGGTAGCTCTGCTCTGACTCTCGAACTCATTCGTTTCGGAAGAGACAGGTACGTTAATAGTTAATAGCGTACTTCTTTTTCTTGCTTTCGTGGTATTCTTGCTAGTTACACTAGCCATCCTTACTGCGCTTCGATTGTGTGCGTACTGCTGCGATATTGTTAACGTGAGTCTTGTAAAACCTTCTTTTTACGTTTACTCTCGTGTTAAAAATCTGAATTCTTCTAGAGTTCCTGATCTTCTGGGCTGCGCTGATATGCGCTACCATCGAGGTTGTAAAGTCT
+
////)///0ACCECGBBAAA@<>>00)0><:><?ABC=BC@D@DDJECCC?BA9;;5;5;9::298@>EECBBDE@@????1?D?BBBD=BBBB>BBB>BC<:9;CFF@BBCCCCBB?CDD?A>BDECCBBB@CCBC@DBBABBBCCBBBCAABAABBB>BB>B<@@CBBAAA?9>:9::.:;@;;;:;;*;AABB>BCDCCBCAAA=ACDD5CCCCC?B?BA@ADDDB@?=@ACBBDCC=A>?>8>??ACCBBCCCCCCCBBBD?BCCC@?=@?BABD>B@@A
@ATNG8:02814:02142
GATGGTAGTCTCAGATAGTCTATAGTACTCATTCTGTTTCGGAAGAGACAGGTACGTTAATAGTTAATAGCGTACTTCTTTTTCTTGCTTTCGTGGTATTCTTGCTAGTTACACTAGCCATCCTTACTGCGCTTCGATTGTGTGCGTACTGCTGCAATATTGTTAACGTGAGTCTTGTAAAACCTTCTTTTTACGTTTACTCTCGTGTTAAAAATCTGAATTCTTCTAGAGTTCCTGATCTTCTGGACGACGCGCACTGACACTACCATCGAGGTTGTAAAGTCT
+
0///)//7/55<>>CD?@?;;;::<===;:88233/--(--(-(---6688599<37034678:6B>BDCA9=933,35255'26067@>9;;;:8:@D>>@89;AAAC@BBBBBBCC?@@E?C?BDCBCB;;:;BBBACCCCCB@@@@@@AA@CC?ABA?BD@C?BB@@@@ABB@BBBCC;C=C@;;;<;*;CBBC=C;;;;<;<;@4;:;;*;@@:::;@CD@BDFCBCB?B>@AAACC@@?AACCAAAAABB@@@ACCBBBBC?BA@@@@<@<@??B=CCBB
@ATNG8:02825:02161
GATGGTAGACACGTGTGCTCTCTCGTACTCATTCGTTTCGGAAGAGACAGGTACGTTAATAGTTAATAGCGTACTTCTTTTTCTTGCTTTCGTGGTATTCTTGCTTAGTTACACTAGCCATCCTTACTGCGCTTCGATTGTGTGCGTACTGCTGCAATATTGTTAACGTGAGTCTTGTAAAACCTTCTTTTTACGTTTACTCTCGTGATTAAAAATCTTGAATTCTTCTAGAGTTCCTGAATCTTTCTGGAGATATTCAATCAGTCGAGCTACCCATCGAGGTTGTAAAAGTCTAT
+
000/)/9::@CBBBB;555;5444;////<<<6=ACC>CB>@=@?:>>880439;>.713:??4<488333::66399:::*556;99906=7707;>655(./.(.7727;:?>===;;:;:?:>>>>;::>4;:;;5;>AB=>=?>>>?B;;;>5;:;:>@;?<?ABB;;;??6;77>>.<+/)/7777)7<7770;D>;;;<<///7<<97)735/35040,,(****,,7282833.3344.566).,7222,22,2,,,4446----22,267899.3.3----&-62222
@ATNG8:02829:02129
GATGGTAGACATATCGTACTCTCTGTACTCATTCGTTTCGGAAGTAGACAGGTACGTTAATAGTTAATAGCGTACTTCTTTTTCTTGCTTTCGTGGTTATTCTTGCTAGTTACACTAGCCATCCTTACTGCGCTTCGATTGTGTGCGTACTGCTGCAATGTTATTAGCGTGAGTCTTGTAAAACCTTCTTTTTACGTTTACTCTCGTGTTAAAATCTGAATTCTTACTAGAGTTCCTTGATCTTCTGGGCAGACTCTCACACGCCTACCATCGAGGTTGTAAAGTCT
+
99=@5;<=?@>D@@===@;@=444<::==:37483/:2//)/4//////9;6=BBBC;?9?>8:7@39?992226726;969(:>9:5..'....(.*.849>:>>>?>>5;9779<;<97CC7;7<??>;;:A<A===8=;;;::<<888;;//-3-,,-(,,022--.66557:355599.939599999*77=BB8>=BAAA><<;189:-;=A=;4;4--,--767656/6(/(.87772---5.5222566;@>@?B@@9===166:77=6=066=>6==;;
@ATNG8:02830:02137
ATGGTAGCGCATATCAGCGCAGCCCAGAAGATCAGGAACTCTAGAAGAATTCAGATTTTTAACACGAGAGTAAACGTAAAAAGAAGGTTTTACAAGACTCACGTTAACAATATTGCAGCAGTACGCACACAATCGAAGCGCAGTAAGGATGGCTAGTGTAACTAGCAAGAATACCACGAAAGCAAGAAAAAAGAAGTACGCTATTAACTATTAACGTACCTGTCTCTTCCGAAACGAATGAGTACTATGTAGAGCTCTATACTACCATCGAGGTTGTAAAGTCT
+
CCC?CABBBBDCCCCBBBBBDDCC=CCD@AA@B@@<A@BBFDCBA>BB?B@CA>99999.:@CCCBCCCCCCC=B@@ACCC5CB?C;@@@7ACCFGCCCBBACC?B?BB?BDF=??AABCCCCCCDDAAAC@DCCC?B?@@BCBC@C@CA@>@CCCCEDC@AAABBB?AA<>88199<<<3=9:3::9999%0;6;0//=8AAA=A=A;;;=A<A=BBD@DCCCCBB8:9:BD<CBB?BBBBBBBBBBBBBBBBBADDBC;::==:==?ADC5:4:;;=5AABA
@ATNG8:02831:02142
GATGGTAGTCTCAGATAGTCTATAGTACTCATTCGTTTCGGAAGAGACAGGTACGTTAATAGTTAATAGCGTACTTCTTTTTCTTGTCTTTCGTGGTATTCTTGCTAGTTACACTAGCCATCCTTACTGCGCTTCGATTGTGTGCGTACTGCTGCAATATTGTTAACGTGAGTCTTGTAAAACCTTCTTTTACGTTTACTCTCGTGTTAAAAATCTGAATTCTTCTAGAGTTCCTGATCTTCTGGTATGACTAGTGTACTACTACCATCGAGGTTGTAAAGTCT
+
;;BA=@@BCCBCCFCCBBAAABEEECCCA@AB?ABBK?FF@C@DDCGGCC@CBBBA>A@CBAA:@=@BDDCBA??9:0000)0>:000@@3:6:=-8497;A?BBBBBC@CBDCCDBC@BBB@B?CFCCAA@A>ABDD?CBCBB@@@CBBCAAACC@BBB@BB?A?@@AAABBEC@BBBEE;;6;>;;::-;?A@H>DBBBBBBBCBACCCC5CAABCACACC@CCCCBBB@C@BBACCD?BCB@CCCCCCCCCCCBBBBCCDCC?BBBE@@>@@BBDD>D?99
@ATNG8:02831:02183
ATGGTAGTGTGTCTCTGAGAGTAGTACTCATTCGTTTCGGAAGAGACAGATACGTTAATAGTTAATAGCGTACTTCTTTTTCTTGCTTTCGTGGTTTTCTTGCTAGTTACACTAGCCATCCTTACTGCGCTTCGATTGTGTGCGTACTGCTGCAATATTGTTAACGTGAGTCTTGTAAAACCTTCTTTTTACGTTTACTCTCGTGTTAAAAATCTGAATTCTTCTAGAGTTCCTGATCTTCTGGACGACGCGCACTGACACTACCATCGAGGTTGTAAAGTCT
+
444.4999;7/------/--////788888828444(49393::;=>><<<>CCC@B@BDCC?C>;;;AAAA@B999;;;*4;6<=?@8@:9;4:99*9@2599@55.59:::699699@:=388<;0/00)//>>6@BBB@<@A556=666>>?999;>=7=8659;:=<:::>?>>?4929399999'9>==>.99=?D@@:9:2::;:*99@9949=BA=@BABBBB?B=@A@@;:2:::49>;;;:;@BCBBBBCB@;:;6:9:999292999<09<@:
@ATNG8:02846:02180
GATGGTAGTATAGAGCTCTACATAGTACTCATTCGTTTCGGAAGAGACAGGTACGTTAATAGTTAATAGCGTACTTCTTTTTCTTGCTTTCGTGGTATTCTTGCTAGTTACACTAGCCATCCTTACTGCGCTTCGATTGTGTGCGTACTGCTGCAATATTGTTAACGTGAGTCTTGTAAAACCTTCTTTTTACGTTTACTCTCGTGTTAAAAATCTGAATTCTTCTAGAGTTCCTGATCTTCTGGGCTGCGCTGGTTATGCACTACCATGGAGGTTGTAA
+
99>@;965;;BA@96699;9;:===AACA@:918<=<677179=>=@C@@798BBB?C?BBBB?B?B@@@?;:572:>>>>.:94<887,8>77)---(-728/..:?49=<=><;;5;==:?:===::;=B=BC@@<=>=???===>?>>;;:;6<:<9<>8=9=??B?@?A@:>;;;;/;9>:>@DDD.<<>?D9=>AAA>><>><AAAA/A==<A=B=CC=??@AAAA<@<>>>>;;4798808//-99--)-49,,---;;;299<5973826,,,
@ATNG8:02854:02215
GATGGTAGACATATCGTACTCTCTGTACTCATTCGTTTCGGAAGTAGACAGGTACGTTAATAGTTAATAGCGTACTTCTTTTTCTTGCTTTCGTTGGTATTCTTGCTAGTTACACTAGCCATCCTTACTCGCGCTTCGATTGCTGTGCGTACTGCTGCAATATTGTTAACGTGAGTCTTGTAAAACCTTCTTTTTACGTTTAACTCTCGTGTTAAAATCTGAATTCTTAACTAGAGTTCCTCGATCTTCTGGCGCTCTGTCACGTCTGCTACCATCGAGGTTGTAAAGTCTA
+
;9><7<=BCCCCC>>??@???;;;>A===;::7988:033-32//////885;:;??8<,73884:68<778555;49>@>@*@D<BA==1;./(.(..7255059;9:;5;;9;;>::57=96:696-----68-/.994...999@;;;::@?=<=A:;:55;;-/-/;88==<<A9:;;;;/;9>5;7<<<+:;;;;)/(.8878;<<=/755'5==;:5:766)-(-222666286:::885926,,(,((((((*55333668@A;:7;=>===8=9>=>>4<::/-
@ATNG8:02812:02265
GATGGTAGGACGAGCGTCTGAGAGGTACTCATTCGTTTCGGAAGAGACAGGTACGTTAATAGTTAATAGCGTACTTCTTTTTCTTGCTTTCGTGGTATTCTTGCTAGTTACACTAGCCATCCTTACTGCGCTTCGATTGTGTGCGTACTGCTGCAATATTGTTAACGTGAGTCTTGTAAAACCTTCTTTTTACGTTTACTCTCGTGTTAAAAATCTGAATTCTTCTAGAGTTCCTGATCTTCTGGATACACACTCGCTCGCTACCATCGAGGTTGTAAAGTCT
+
56;C?BBB<ABBBCA<==BBBCCB@BBBBF;;;;ADD?BC@C@CCCBBBC?AAACC@C@BBBC@C?CCBBBCCCC?BBDDC5DC@CCCC>B@AB?BAC@CB@BBBFHIADCCCCCCB?CCD?B?CCCCAA@B@BCCE@CBCBBCBBBBBABBBCC?BBB?BC@B@BBBCBCCGL?B@@@@9A?B?BBBBB,@B;;;6;ACCCICCBC@CLLF5CBBCC@C@DB@BCBBCAA?A?BBBCCC@CAC@DDBEBBBCCCCBBBCCCCD@CB@@@@>@?BACA9A>00
@ATNG8:02827:02235
GATGGTAGCGCACACATAGATACAGTACTCATTCGTTTCGGAAGAGACAGGTACGTTAATAGTTAATAGCGTACTTCTTTTTCTTGTCTTTCTGTGGTATTCTTGCTAGTTACACTAGCCATCCTTACTGCGCTTCGATTGTGTGCGTACTGCTGCAATATTGTTAACGTGAGTCTTGTAAAACCTTCTTTTTACGTTTACTCTCGTGTTAAAAATCTGAATTCTTCTAGAGTTCCTGATCTTCTGGTCTACTACACTGTACTCTACCATCGAGGTTGTAAAGTCT
+
4444.59:@BDCCGFBBBBBCBBBCC@@@B::5:BCA9@A5:16;:=B@@?ABBBB@C?CC885;>AABA?@@??9;9999)9B;::9AA8977??;?@@=BA>774==AACDFFECAA?ACC@B?CDCCBCBC@CCCC@BBAAAACCCCCCBAABB@CA@=AD?C?BBBBBCCBB<@>>>?8?>C?BCCBB1@@???<@BCCCDCAAA?BEFE1CBBBC@C@CD?BBCCCBB?A?CCCBBB>??C@CB@@CEDDCBBBDCCCCCCC@BBBCCC>?>?BB@:BB99
@ATNG8:02831:02247
GATTAGAGTATCATGTTTATCTCCAGAAGATCAGGAACTCTAGAAGAATTCAGATTTTTAACACGAGAGTAAACGTAAAAAGAAGGTTTTACAAGACTCACGTTAACAATATTGCAGCAGTACGCACACAATCGAAGCGCAGTAAGGATGGCTAGTGTAACTAGCAAGAATACCACGAAAGCAAGAAAAAGAAGTACGCTATTAACTATTAACGTACCTGTCTCTTCCGAAACGAATGAGTACTGTATCTATGTGTGCGCTACCATCGAGGTTGTAAAGTCT
+
BBB?BBCCBCCCCBBBB<ACAAB?BBC@BBBB::7;?BBCCCCD?BA<?<>BBCCCCC3C?BBBCAAAACCB;BABBCCC1CC?C?CCD;ABC@BBBCC@@@A?A?BE?CBB9;:A?ABGCCCBBCBBBA?CA>?<?>@A@AAB@C>A@@>?ABBBBBB?BBBAAA?AB????4::888)88708=>@A/AE=>;;;;;@@@=A:>==@=A=>>BBB?ABBBBBB@B?BBC>B9999BBCCCCAA@BBBB;::=>;;:>>;;;:==>>==5;6;;;D:C::9
@ATNG8:02833:02252
GATGGTAGCTCTGCTCTGACTCTCGTACTCATTCGTTTCGGAAGAGACAGGTACGTTAATAGTTAATAGCGTACTTCTTTTTCTTGCTTTCGTGTATTCTTGCTAGTTACACTAGCCATCCTTACTGCGCTTCGATTGTGTGCGTACTGCTGCAATATTGTTAACGTGAGTCTTGTAAACCTTCTTTTTACGTTTACTCTCGTGTTAAAAATCTGAATCTTCTAGAGTTCCTGATCTTCTGGTGAGATATGCATGATGCTACCATCGAGGTTGTAAAGTCT
+
////)///:7;;<;;==666<<<<<566;;:<7::;;4;<:D<DDDCCBB@BBBBC?B?BBBB?B@BBBBCBBBB?;;;;;):?<@ABG>BBB::5;5@B;???@?@??BB===CC@CCC@C@ECCAAA;;5;;A@7;;BB@A@BBBAAAAC??;@A@=@C>?=??BCCBBCC>A;;;0;;A>;<<<<*;A;;;0;;BABCBA@@4;:;:'9==9949DD=BBCCCCC?B?AAAD@@=?AB?CCBCCCBABB@@ABB;;;FD?AAADBB?B=@?EF=BBAC
@ATNG8:02836:02267
GATGGTAGCTCTGCTCTGACTCTCGTACTCATTCGTTTCGGAAGAGACAGGTACGTTAATAGTTAATAGCGTACTTCTTTTTCTTGCTTTCGTGGTATTCTTGCTAGTTACACTAGCCATCCTTACTGCGCTTCGATTGTGTGCGTACTGCTGCAATATTGTTAACGTGAGTCTTGTAAAACCTTCTTTTTACGTTTACTCTCGTGTTAAAAATCTGAATTCTTCTAGAGTTCCTGATCTTCTGGGCTGCGCTGATATGCGCTACCATCGAGGTTGTAAAGTCT
+
59<=5;;;:666666@@C>CC@<;=BBBBBBA>BA??6==7@7;CBCCBB?AA>;;65;AA<C?B@BBCBC;;;A<@=???,99259=>4?@A;;?<A=@@69;BBBCADECCCCBB@BBB?A>BBA@@B@@>@EDD?BBA@CBCCCCAABBCCB?BCB?BB@B?AABBABBBB=B@@@@3A>A=;;<;;*;BBCC8<;;;BAA;;;9@>@@,>>?;;9;?BC?CCB@A@C@C@BCEAAA=??@@6A;;:;;CCCCCCCCDBBBC@CBCCCC<@<@@@@9@???
@ATNG8:02841:02255
GTTGGTAGATATATGCACGCTCTACCAGAAGATCAGGAACTCTAGAAGAATTCAGATTTTTAACACGAGAGTAAACGTAAAAAGAAGGTTTACAAGACTCACGTTAACAATATTGCAGCAGTACGCACACAATCGAAGCGCAGTAAGGATGGCTAGTGTAACTAGCAAGAATACCACGAAGGCAAGAAAAAGAAGTACGCTATTAACTATTAACGTACCTGTCTCTTCCGAAACGAATGAGTACGTGTGACGTACGTGAGCTACCATCGAGGTTGTAAAGTCT
+
@@>@?BCCBCCCDCBBCCCCCCCBB?BBBAFCC:::=?;?CA9:8>9<?;@?999>=AAC1B?BA@BBBBA@@?7>8:;?@@,AC=A5;;09<<7;<<=@?@CD@C@CC?BBC>BB??@CCCCCBCBBBCC@CCCC?CAAB???B>B?CAA?ACCDCABC?ABABBA>BC@B@B=@>>?=B>B>=?AEEE/;:7::::?@?AA;A=@@@@<@<@@B::79A@@?BB?B?ACC=BBB@>?>BBEBBBBB>@?BBC998BBBCBBB?ABBCBB?B@A???8AB;;
@ATNG8:02852:02246
GATGGTAGCGAGCGAGTGTGTATACCAGAAGATCAGGAACTCTAGAAGAATTCAGATTTTTAACACGAGAGTAAACGTAAAAAGAAGGTTTTACAAGACTCACGTTAACAATATTGCAGCAGTACGCACACAATCGAAGCGCAGTAAGGATGGCTAGTGTAACTAGCAAGAATACCACGAAAAGCAAGAAAAAAGAAGTACGCTATTAACTATTAACGTACCTGTCTCTTCCGAAACGAATGAGTACGAGAGTCAGAGCAGAGCTACATCGAGGTTGTAAAAGTCT
+
9>?<<A?CBBBA;?AABCCCCCBBA@CBA>@?B>>>9?9>=?BBBC@BB>A=@@BAAAAA0A?BCEDCCCCCDD>CBCCCCC5CC?B49996;BB@;;9?BBBBC?C?CC@BBA?BBDDDAAABCCDDBBBB?CCCC?BBBBBBBB>B?A:::;DBDBEBB@BCBBAB?>>;?@@;@@9999+99:3:::999%/838/./99A>><><???B;@<@ABBB@CCCBBBC?A=@@>5@@@;AAABBBBBBB@@@BCC@@@@BBBBBB?>>>?<=19088888';?::
@ATNG8:02853:02226
GATGGTAGCTATACGTATATCTATGTACTCATTCGTTTCGGAAGAGACAGGTACGTTAATAGTTAATAGCGTACTTCTTTTTCTTGCTTTCGTGGTATTCTTGCTAGTTACACTAGCCATCCTTACTGCGCTTCGATTGTGTGCGTACTGCTGCAATATTGTTAACGTGAGTCTTGTAAAACCTTCTTTTTACGTTTACTCTCGTGTTAATAATCTGAATTCTTCTAGAGTTCCTGATCTTCTGGGTGCGCTACAGTCTCTCTACATCGAGGTTGTAAAGTCT
+
BCAB?BABCCB@AACCBBBEBBBCA@@@BAA@=@BBM?CC@C?BCC@@@B?AAAAA=A=AAAB?B@BBBBBCCCC=A@???1@??>>BB9@BBC@BBB=@@29997::17:<=@?@@9;:;:=:>BBAAAAA=AAAA6:8==<<>>>==@@6339,---299-71;??A>===<498788(78=9?<<==,:;===+--3--,7,,-*-*-3-6<:<=:=<@@<@B@??>A=B=D==>?>98688)/7///:9998>AAA@>>>@;;;@;:6;5///@26677
@ATNG8:02855:02232
GATGGTAGCATCATGCATATCTCACCAGAAGATCAGAACTCTAGAAGAATTCAGATTTTTAACATCGAGAGTAAACGATAAAAAGAAGGTTTTACAAGACTCACGTTAACAATATTGCAGCAGTACGCACACAATCGAAGCGCAGTAAGGATGGCTAGTGTAACTAGCAAGAATACCACGAAAGCAAGAAAAAGAAGTACGCTATTAACTATTAACGTACCTGTCTCTTCCGAAACGAATGAGTACGATGAGAGAGCTCTCTCTACCATCGAGGTTGTAAAGTCT
+
;;BB<B=CBDBBC:66@ACCBB?@@7;<<5:><844:49<937386;;6<;787=9999)94@=95<=;63...'....6999)5527+222&227+2222666662615505226=999CCCCCCBCCCCCC?BBBB=A@BBBCCC<@>@@?<?B???BBB?CCCAAB>BB=AAB?=>877)888088888(6=9>888BBAGD=A;AAAB;A<AAC:;9:BBCBBB@B?BCC>CBB?CCCACAABC@B@BBBBCB>@;>>><=>=A@@@AA<@<@??D7>>@@
@ATNG8:02822:02285
GATGGTAGCTCACGTACGTCACACGTACTCATTCGTTTCGGAAGAGACAGGTACGTTAATAGTTAATAGCGTACTTCTTTTTCTTGCTTTCGTGGTATTCTTGCTAGTTACACTAGCCATCCTTACTGCGCTTCGATTGTGTGCGTACTCTGCAATATTGTTAACGTGAGTCTTGTAAAACCTTCTTTTTACGTTTACTCTCGTGTTAAAAATCTGAATTCTTCTAGAGTTCCTGATCTTCTGGGATGTGTGCGCAGTGCCTACCATCGAGGTTGTAAAGTCT
+
4444.5<?A@;;;>BC;66@?AAADDCBCB;;8;BBE?FD?A?@BABCBB@CBAAA=?>?BBD@A?AABBDCBA@:<<<=<.>A=A=BF:?BBB>A@@;@@;??@A@<<@;;;?>>><AA@<?<?A@?:;;==???@8;;A@@@@A>>>AAAAB::;;>FF<?:==AA>>>@@:>>BCB3?7;5;=>>?/??>>>9>>@@@B>>>>=====,<///@9@9AA=BB@@>>><?<?A@@?@:;<<>49///;99>>?@>?<<8<==6==::<;1617<<=6;:>A
@ATNG8:02847:02308
GATGGTAGGAGACACGTCGCACACGTACTCATTCGTTTCGGAATGAGACAGGTACGTTAATAGTTAATAGCGTACTTCTTTTTCTTGCTTTTCGTGGTATTCTTGCTAGTTACACTAGCCATCCTTACTCGCGCTTCGATTGTGTGCGTACTGCTGCAATATTGTTAACGTGAGTCTTGTAAAACCTTCTTTTTACGTTTACTCTCGTGTTAAAAATCTGAATTCTTCTAGAGTTCCTGATCTTCTGGTGCGCTACAGTCTCTCTACATCGAGGTTGTAAAGTCTCTCACCGACATGCCCAT
+
@@B>@CD>:BCCBABAA955===<<<>==><<8;;;>6<:4:)////67886:;9=;17,33386<6:?:::888=6<=???.:96;5522&29;728896?A>??>?>=8<>>>?>?>;>@=9=7:7-----79,55>>;;77?99585559977771522369273777>98<==<<?AKF6A:=:>?DDD/>?===199=///=88;3::9:+9;<<><>=AA;??BA>>><@<@@???B=A88589:=>>@@@>==???@A@@@:;:>@:=:>>AD8::=77799608///5787066
@ATNG8:02808:02338
GATGGTAGTATCTGCACACTCTGTCCAGAAGATCAGGAACTCTAGAAGAATTCAGATTTTTAACACGAGAGTAAACGTAAAAAGAAGGTTTTACAAGACTCACGTTAACAATATTGCAGCAGTACGCACACAATCGAAGCGCAGTAAGGATGGCTAGTGTAACTAGCAAGAATACCACGAAAGCAAGAAAAAGAAGTACGCTATTAACTATTAACGTACCTGTCTCTTCCGAAACGAATGAGTACACACTCTCATATGACACTAATCGAGGTTGTAAAGTCT
+
@ABC?BBDCB@A;;6CCCCCBBBCC@BBC@BCB@@@<@;@@A@@??;>>9=?DC>>=BBB1B<787@?@A=<;?;3296?>>+==:=8<<=2<>A=@9::?BBBB?B?CC@CCC>AABBB@AACCCCCBBBD@CC@@>ABBBBCCC<@=@::6;AAA@ABA@BBBDCC?BB;>>C@CDCCC<@;:188888(/959///989>@<A<AA;<:<8<>BBB@CDCCBBC>A>ACC>CCC=AACBBBDCBBB>>>>AA@ACCDBBBC?BBBBB?B=AA@A;@AAB
@ATNG8:02812:02327
GATGGTAGATATATGCACGCTCTACCAGAAGATCAGGAACTCTAGAAGAATTCAGATTTTTAACACGAGAGTAAACGTAAAAAGAAGGTTTTACAAGACTCACGTTAACAATATTGCAGCAGTACGCACACAATCGAAGCGCAGTAAGGATGGCTAGTGTAACTAGCAAGAATACCACGAAGCAAGAAAAAGAAGTACGCTATTAACTATTAACGTACCTGTCTCTTCCGAAACGAATGAGTACGAGAGAGCACACGTGTCTACATCGAGGTTGTAAAGTC
+
?<<A<@=B@@<BCCBBBAACCBBAA?ABA?A?AAAB>B@BBCCD@@=?@=@?BBBBBBCB+=89:>BBB>>=>=/9:;:999$4>8>.555&5994;@<A>=<00)0:00*//3-4==<==BCCCBFDEDDD@B@@@?A;::@@::6;=AAB?BCAABCBB?CCBBAA=@@:000*0000+/078:::;;*8928///89=<>=A<????<@;?AA;<7;A?AA@?9<;999.7781888?@BBACDCCAAAABBC@@;@@@@@@B@?@A<A198;;1;<=
@ATNG8:02821:02343
GATGGTAGCGAGCGAGTGTGTATACCAGAAGATCATGAACTCTAGAAGAATTACAGACTTTTAACACGAGAGTAAACGTAAAAAGAAGGTTTTACAAGACTCACGTTAACAATATTGCAGCAGTACGCACACAATCGAAGCGCAGTAAGGATGGCTAGTGTAACTAGCAAGAATACCACGAAAGCAAGAAAAAGAAGTACGCTATTAACTATTAACGTACCTGTCTCTTCCGAAACGAATGAGTACTGCGTCTCACTCTCGCCTACCATCGAGGTTGTAAAGTCT
+
4444.5:<;@;BBBCBFHCCCCB@>5:<<5;;<<<949.4488:=@:==;@,//8893:93&47<==>?@ABABI?CAAAEDF5A@@B>ABD6;;C=@BBBADCDC@C@CC@B@@>ACBBCCBBACBBCB???>BBCB:>=BBBC=>;?>A@??A@BBBBBC?CCCCC;4995///499698.:8908>AAA/<<6;///>@BA@=@;??AA;A:9<C9::;FDCCCD@C@CBB<ABB=@@CBBABBAAABBCBCDCCBBCDBCCC?BBBCBB@B<@@AC:BB@@
@ATNG8:02847:02354
GATGGTAGCTCTGCTCTGACTCTCGTACTCATTCGTTTTCGGAAGAGACAGGTACGTTAATAGTTAATAGCGTACTTCTTTTTCTTGCTTTCTGTGGTATTCTTGCTAGTTACACTAGCCATCTTTACTGCGCTTCGATTGTGTGCGTACTGCTGCAATATTGTTAACGTGAGTCTTGTAAAACCTTCTTTTACGTTTACTCTCGTGTTAAAATCTGAATTCTTCTAGAGTTCCTGATCTTCTGGTGTCGTCTATCATGTACTACCATCGAGGTTGTAAAGTCT
+
//99279=9/55;:::9;;>@;@CBB@@?A9804<<;;.::3=:;==?<;;49::54.4799::7<8<>:0///-7066888'--+/899//////)//:2886:333<>9>@?;?:99344444(9<99965=5>A:?7AC@@C??@>999:>:=>199>3887;5:9::::;<<7;;<>D,929<99:9-4<?BD=C9:00000//)///&/-///,/5<;6:?959::7<8<<>;;:8<9949:;;BB;;;AAAAA@AA@@B<@@AA:;4:49:??9@BB@
@ATNG8:02811:02389
GATGGTAGGACGAGCGTCTGAGAGGTACTCATTCGTTTCGGAAGAGACAGGTACGTTAATAGTTAATAGCGTACTTCTTTTTCTTGCTTTCGTGGTATTCTTGCTAGTTACACTAGCCATCCTTACTGCGCTTCGATTGTGTGCGTACTGCTGCAATATTGTTAACGTGAGTCTTGTAAAACCTTCTTTTTACGTTTACTCTCGTGTTAAAAATCTGAATTCTTCTAGAGTTCCGATCTTCTGGGTCTACGCTCGTCGCGCTATCGAGGTTGTAAAGTCT
+
?<AB=>A>5>A996BBBBCCDCDC@CCCAAAB@CCCG>BB@C?BCCBCCC@CCBCC>B?CCCE@C?BBBCCCBBB?CCCCC5BB?B?@@;@ABC?BAA=AD>BBBCCHACCFDDDBB@BCB@B@CCCCCBBD@BBBB@CCBBBBCBBBCDC@@?B@@@??AA<?=?ABDCCBAA=@;;;;.;5;@;;<<<*;AAAB>AADBCDDCCC=@@@@0@AABB@BGCC@CCBBB;;7;@B@@?@;>9;;7;DCCBBBCCACDGC@??:::@>><A?:::D>BBBB
@ATNG8:02815:02397
GATGGTAGCTCACGTACGTCACACGTACTCATTCGTTTCGGAATGAGACAGGTACGTTAATAGTTAATAGCGTACTTCTTTTTCTTGCTTTTCGTGGTATTCTTGCTTAGTTACACTAGCCATCCTTACTGCTGCTTCGATTGTGTGCGTACTGCTGCAATATTGTTAACGTGAGTCTTGTAAAACCTTCTTTTTACGTTTACTCTCGTGTTAAAAATCTTGAATTCTTACTAGAGTTCCTGATCTTCTGGACAGAGTGTGCAGATACTACCATCGAGGTTGTTAAAGTCAT
+
//9:6::B@@<9555;5556;=9=>=9>99=?;:9:=5=?29.4448:84425=<<<7?6<;8;6;7<>889:999477788'8:4778==.:;77+//8377380/(.66/5.22567725993>5;;95/..32,28--(---5669;9777;99;73;9>=DK8;8;@@@???>?:>::99-9)/+/7>>@,76===2?>=;;;<:///-===,=-///=4=0::/--66--/60638989//-/77699;;888=>>BBCCCCDE==:>=A>>><=96616=6//-77
@ATNG8:02825:02413
GATGGTAGCTCTGCTCTGACTCTCGTACTCATCTGTTTCGGAAGAGACAGGTACGTTAATAGTTATAGCGTACTTCTTTTTCTTGCTTTCGTGGTATTCTTGCTAGTTACACTAGCCATCCTTACTGCGCTTCGATTGTGTGCGTACTGCTGCAATATTGTTAACGTGAGTCTTGTAAAACCTTCTTTTTACGTTTACTCTCGTGTTAAAAATCTGAATTCTTCTAGAGTTCCTGATCTTCTGGCGCTCTGTCACGTCTGCTACCATCGAGGTTGTAAAGTCT
+
4444.59445<;;;<?=666??C@CA@@>>0//6789--/59(///6655069///16038-.(//89/338683/....$..(.5;;+22=<155=8<=:<:::45259999:;>9==>9>9>@@@><;;8=@@A>BBABB;::?CCCD@BBC9?;;9<<8<9<=@><;<=<499555&57<795999(9@BAB>BBBCE;;;AB5;:;:'9:99=:?8:;@CCB;;:B?A?AB?B::4:<A9A??AAB@;;::AA>>@B@@@@999@77189==?A9>>>?
@ATNG8:02834:02403
GATGGTAGCGCACACATAGATACAGTACTCATTCGTTTCGGAAGAGACAGGTACGTTAATATGTTAATAGCGTAACTTCTTTTTTCTTTGCTTTCGTGGTATTCTTGCTAGTTACACTAGCCATCCTTACTGCGCTTCGATTGTGTGCGTACTGCTGCAATATTGTTAACGTGAGTCTTGTAAACCTTCTTTTTAACGTTTACTCTCGTGTTAAAAATCTGAATTCTTCTAGAGTTCTGATCTTCTGGAGATATCATCAGCGAGCTATCGAGGTTGTAAAGTCTC
+
??B==C@@:96ABBGGCC;;;??<=<:::54349455)55.5.5<>=<<<8:::::385:444939499:5555.5<.444444#4<<28444)447:57//)/71//44:=8:;:<;;440499498;;;===;;7;;>>:?B?==CCCBBB@?@A@@;;;9<?@=A5::?::9>==8<499)4.4.44444$4.44<>4?><555;555.5555$5;;5516:?B=AAB;:9@8@@BC@@@7;;;6;>ABBBCBBBCB:;9?99955C<@8@5:>:;1876//
@ATNG8:02838:02416
GATGGTAGACACGTGTGCTCTCTCGTACTCATTCGTTTCGGAAGAGACAGGTACGTTAATAGTTAATAGCGTACTTCTTTTTCTTGCTTTCGTGGTATTCTTGCTAGTTACACTAGCCATCCTTACTGCGCTTCGATTGTGTGCGTACTGCTGCAATATTGTTACGTGAGTCTTGTAAAACCTTCTTTTTACGTTTACTCTCGTGTTAAAAATCTGAATTCTTCTAGAGTTCCTGATCTTCTGGGTCTCTCTCTCACGCACTACCATCGAGGTTGTAAAGTCT
+
;;BB=B=CBCAA@>>BAA=?B??@CBBBCBBB@BCCD>BC@C?BBBBCCB>AACCC@B?AAAC?C?AACCBAABB>>?DDD/>>;@@AA:CCB@=?@@:=:39///89/66;;@@??<>>>=A=BBD>>===:=>>C<@???A@???>>>A@@@@=;;;=AC=?????AAAAA<===AA6A;>9>????.;9779-3-----;99?<@AAA/A>>>?<?=@A<@@@@?>><><?BAAAA6::@D;??<><>A?????@@A===A<<==A@@<@<=<<@9??A>
@ATNG8:02809:02425
GATGGTAGATACTCGCTGATACACCCAGAAGATCAGGAACTCTAAGAAGAATTCAGATTTTTAACACGAGAGTAAACGTAAAAAGAAGGTTTTACAAGACTCACGTTAACAATATTGCAGCAGTACGCACACAATCGAAGCGCAGTAAGGATGGCTAGTGTAACTAGCAAGAATACCACGAAAGCAAGAAAAAGAAGTACGCTATTAACTATTAACGTACCTGTCTCTTCCGAAACGAATGAGTACGAGAGTCAGAGCAGAGCACCATCGAGGTTGTAAAGTCT
+
:://)549:<<?><<<6555444::1844.4883346:6:;833.38376(/(////6;;;+;5785<<<A599?8:8@=G@@+;?69.59905>>9;666<<<<=9<>AF?AAA>AAA9;;CFCBBBCAAAD@CCBB?BBCCBABB9<6<00,0A@ACACC@BBB????BB@???9::B?D;>;;7;CCBC/AA<?888@@ACB=A8==CC:=:=@BBA?@@CDAAA=?=ABB>CCB>AAADCDCCCBBAAABAABB>>>@@@A7;:>>==:=9;;;D:DBAA
@ATNG8:02825:02445
GATGGTAGCATCATGCATATCTCACCAGAAATCAGGAACTCTAGAAGAATTCAGATTTTTTAACACGAGAGTAAACGTAAAAAAGAAGGTTTTACAAGACTCACGTTAACAATATTGCAGCAGTACGCACACAATCGAAGCGCAGTAAAGGATGGCTAGTGTAACTAGCAAGAATACCACGAAAGCAAGAAAAAGAAGTACGCTATTAACTATTAACGTACCTGTCTCTTCCGAAACGAATGAGTACTGCGTCTCACTCTCGCCTATCGAGGTTGTAAAGTCT
+
BBCC@CBBBCCCCCBBB:;;CBCAA=A@@@;@BBB@C?BBCBBA@<@B@D@BAA><<<<=%;8==:BBAA?665(89::::::&::9<1887&2260667;>>=?A699;:5;=<7=<>>=>ABAA?>?;;;>:>>>><@@@<9;666)84:<<6<///===B<@@@@>>=>>:>9739<9;:1;:;:@@AAA/8818=;;;?>>A;><>AAA;>:=@@@A:>?AA>8827799959;;<>=>@@@@@@AA@@@@AA???@??<?@>@>AA<A<>>>>7>A::
@ATNG8:02855:02435
TATGGTAGTGTCATATGAGAGTGTGTACTCATTCGTTTCGGAAGAGACAGGTACGTTAATAGTTAATAGCGTACTTCTTTTTCTTGTCTTTCTGTGGTATTCTTGCTAGTTACACTAGCCATCCTTACTGCGCTTCGATTGTGTGCGTACTGCTGCAATATTGTTAACGTGAGTCTTGTAAAACCTTCTTTTTACGTTTACTCTCGTGTTAAAAATCTGAATTCTTCTAGAGTTCCTGATCTTCTGGGTGTATCATCGAGTATCTACCATCGAGGTTGTAAAGTCT
+
@@@A=ACCBBBBBBB@AADCCDDBBBBBBAAA@BBCD=CB8825;;<BBA?BA899?B?BBBB?B?BBCBBBBBA;99:9:(9@;999>=/:8662.555/553555226:>@@====B?BCB?C@BCCCBB9999CCC@BBBCCCCCCDCCCBAABAG@?>@C=@=AB@AABCBB=A????5?=?<9:9:9*:?>@B=BEDCCCBBAA=ACEC5CCCCC@C@CC@CB@B@9999?BEDDCC?BBCC=CBBBCCCCCCC999CCCCC?CCCCAA;@>B@BC=BB@@
@ATNG8:02818:02488
GATGGTAGCACACGAGATCTCATCGTACTCATTCGTTTCGGAAGAGACAGGTACGTTAATAGTTAATAGCGTACTTCTTTTTCTTGCTTTCGTGGTATTCTTGCTAGTTACACTAGCCATCCTTACTGCGCTTCGATTGTGTGCGTACTGCTGCAATATTGTTAACGTGAGTCTTGTAAAACCTTCTTTTTACGTTTACTCTCGTGTTAAAAATCTTGAATTCTTCTAGAGTTCCTGATCTTCTGGGTGCGCTACAGTCTCTCTACCATGAGGTTGTAAAGTCT
+
AB@@=@BCCBCCBBBCAAABBBBCDCCCFAAA?B@@@;@D?B@BCBBC@@=@BB;95:=ABCG?B?CBBBBBBAA<99999$794=?:;1;A@@=AAA>AA?>899CC>A>>>@@??<>>>=B=@@@====>=@@@B====>;;:;;>?@;;:BA6:8>;?A<@<?ABAAA@@@688AAA2>:>:>>BCB/@A>>>3;;;:=<==;;7;BBB/B>=8==5:5;=:>===///7=7<=@;;;9<888-899<776=776==@@>>>A<?@=::9@7<779+--33
@ATNG8:02832:02499
GATGGTAGTGTATATGAGAGTGTGTACTCATTCGTTTCGGAAGAGACAGGTACGTTAATAGTTAATAGCGTACTTCTTTTCTTGCTTTCGTGGTATTCTTGCTAGTTACACTAGCCATCCTTACTGCGCTTCGATTGTGTGCGTACTGCTGCAATATTGTTAACGTGAGTCTTGTAAAACCTTCTTTTTACGTTTACTCTCGTGTTAAAAATCTGAATTCTTCTAGAGTTCCTGATCTTCTGGAGATACACATGATACTCTACCATCGAGGTTGTAAAGTCT
+
///:7<==;==@?<666;555==??@@A@AA>A@AA=AC@C=??@A>??=?@??@@C?BBCD?B?BAB=@@>=;98888)2506777.79=?065=;@A<AAA>><9=?AAAA>>:>BB=C<@@A;;:>><AAAA;>>==?=;;;=BB@>=>A;;;;;??7;8;B@@@@@@D;??@@@6@=A<@@AAA/AA>>>7>@??>@;:9917777)99::A<A<>>:=@@@<;;<A<@?AAAA<AAA<:;:>==BA<<<AAA@@@A::5:=888;6;///=@6666;
@ATNG8:02845:02511
GATGGTAGACATATCGTACCTCGTACTCATTCGTTTCGGAAGAGACAGGTACGTTAATAGTTAATAGCGTACTTCTTTTTCTTGCTTTTCGTGGTATTCTTGCTAGTTACACTAGCCATCCTTACTGCGCTTCGATTGTGTGCGTACTGCTGCAATATTGTTAACGTGAGTCTTGTAAAACCTTCTTTTTACGTTTACTCTCGTGTTAAAAATCTGAATTCTTACTAGAGTTCCTGATCTTCGGCGCTCTGTACGTCTGCTACCATCGAGGTTGTAAAGTCT
+
////)/7799999955555.5554:<596?8<@B>455.5.5559955.594//39)///7385668999887677;;;,;>8;8777&3<;;184949@>@?>=:939;<<>777997728176:.....255350...5558889?>>85583---,--(-255;>>9>>?8<<ACD2A;?:>:===,<<;;;*--6---77-/*/;;;,;<??@<?;??;>>@@@=>>=A=AA@@@A=@@<>>??>>?@AA???===@@@<@@@@@A=A9=<?A:A@>>
@ATNG8:02846:02487
GATGGTAGCTCGCTGATGATATCTCCAGAAGATCAGGAACTCTAGAAGAATTCAGATTTTTAACACGAGAGTAAACGTAAAAAGAAGGTTTTACAAGACTCACGTTAACAATATTGCAGCAGTACGCACACAATCGAAGCGCAGTAAGGATGGCTAGTGTAACTAGCAAGAATACCACGAAAGCAAGAAAAAAGAAGTACGCTATTAACTATTAACGTACCTGTCTCTTCCGAAACGAATGAGTACACATCGTCGTGTCGTGCTACCATCGAGGTTGTAAAGTCT
+
//7:3:99=9;56665==ABAA;;<8:;:5::=????C===<///858;5:5////////$/0666;:334::;175::999'5@6@4AAA7@BB?BB@A@@@:;:;@CD?ABB?AB?>AFEFCCCCCCBBB?AAAA=A????=>?9@<@;;8;CCBDC?@=?BB???@B@<@?=178>993755-666666$6=6>9:;?=>>>:?;?;;;:=;??DBB?B;;;@CC>B@BBB>CCC=?????@@AB999BBAA@@?BBCBBDCC?B:::BA>A?BBAA;@:::
@ATNG8:02817:02524
GATGGTAGATACTCGCTGATACACCCAGAAGATCAGGAACTCTAGAAGAATTCAGATTTTTAACACGAGAGTAAACGTAAAAAGAAGGTTTTACAAGACTCACGTTAACAATATTGCAGCAGTACGCACACAATCGAAGCGCAGTAAGGATGGCTAGTGTAACTAGCAAGAATACCACGAAAAGCAAGAAAAAAGAAGTACGCTATTAACTATTAACGTACCTGTCTCTTCCGAAACGAATGAGTACATAGATATACGTATAGCATCGAGGTTGTAAAGTCT
+
CCEC?CCCCBBCDAAABBCCCBBCB<A@@<ACBB>?=??BBB@@AA?AC>??BBBB@@@@2A?BAABBBC???@:@ACCDCC5DC@C>BBB:BCE@BBADDFCBB@C@BB@BBC>AA?>@CCCCCCBBBBBD?CBAA?BBBBCBBB>B?A9:9:CBBBCCC?AACCDC?BB?BBB9=;0000*///)//////%/<5<;8;AAAAA;?;?ACB<A<@@CCC?BCBBBBB?B?BBB>BGG@BBBBBBCCBC@@?B@@@A@@>>?AA>>>>>9=9@<==7>?>?
@ATNG8:02848:02539
GATGGTAGGAGACACGTCGCACACGTACTCATTCGTTTCGGAAGAGACAGGTACGTTAATAGTTAATAGCGTACTTCTTTTTCTTGCTTTTCGTGGTATTCTTGCTAGTTACACTAGCCATCCTTACTCGCGCTTCGATTGTGTGCGTACTGCTGCAATATTGTTAACGTGAGTCTTGTAAAACCTTCTTTTTACGTTTACTCTCGTGTTAAAATCTGAATTCTTACTAGAATTCCTGATCTTCTGGCGCTCTGTCACGTCTGCTACCATCGAGGTTGTAAAGTCT
+
99=C:>@D<@@@AA;<;>>>;;666;99565;5;===6==8;.444888849:///69+///906178==::::<6?A>>>+B@572222&2777288828=8=BB@AA8;;?=====8;?<1616;////.55/55993779;999;;;>>?<<=;/65549<6;7:AA@>==>D:=;;;;1;=A<?<@@@,><<<=-//=<<<<===;>AA5A@@;;7;;@@:=;=:9725070558...466628998877:;;///89=???@<@??@:8498==>@6;;@@
@ATNG8:02860:01923
GATGGTAGCGCACACATAGATACAGTACTCATTCGTTTCGGTAAGAGACAGGTACGGTTAATAGTTTAATAGCGTACTTCTTTTTCTTGTCTTTCTGTTGTATTCTTGCTAGTTACACTAGCCATCCTTACTGCGCTTCGATTGTGTGCGTACTGCTGCAATATTGTTAACGTGAGTCTTGTAAAACCTTCTTTTTACGTTTACTCTCGTGTTAAAAATCTGAATTCTTCTAGAGTTCCTGATCTTCTGGGTGTATCAGCGAGTATCTACCATCGAGGTTGTAAAGTCT
+
////)////=BECCCA;966===<<<?::;?;7:;9<.77)//)///77..(/9//)/5:388033(4448:::<;;<386666'6:6/0///(/8/3,3337387233385<:AAD@@BCC@CDC@C?CCCC?AAA=@BBB?BCCCCCBBCCCBB@A@B@BAB>AC@C@CCBBBBCAA;?;:::.:;@;:;;;:*;B?AA=BCCBBBCAAA>BBAB0BAAAC@CICC@CDBBBBB>A?BCCCBB=A:::6:AABDCCBBBBCDDDCCCC@AAAFED?C?CBCC=CCCC
@ATNG8:02864:01943
GATGGTAGCATCATGCATATCTCACCAGAAGATCAGGAACTCTAGAAGAATTCAGATTTTTAACACGAGAGTAAACGTAAAAAGAAGGTTTTACAAGACTCACGTTAACAATATTGCAGCAGTACGCACACAATCGAAGCGCAGTAAGGATGGCTAGTGTAACTAGCAAGAATACCACGAAAGCAAGAAAAAGAAGTACGCTATTAACTATTAACGTACCTGTCTCTTCCGAAACGAATGAGTACTGCGTCTCACTCTCGCCTACCATCGAGGTTGTAAAGTCT
+
::<A=@<BBABCDAA<==>>BBBBD>@@A9<?<8844:49;<444=7==8C?99773333$34788BB?A@@A@7<<>@@@@,>B>B5;<;4:@B=;;69>=@AA>A?AB=AAB@BBAABCCCBCBCCCDBB?AA@@=AA@ABCBB?B?A@@=@BBBBCCA?CCCCAA?AC>BBB?AA>?<8:::489888+8>:?;;;ABB@@=A<@@>>;>;>>BBB?BBBAABB?B@BBB=BBD?@@@AAA@@@BBAAABBCBCACCD@C@@?@BBB??=?>>>DC;C@:9
@ATNG8:02881:01941
GATGGTAGCTATACGTATATCTATGTACTCATTCGTTTCGGAATGAGACAGGTACGTTAATAGTTAATAGCGTACTTCTTTTTCTTAGCTTTCTGTGGTATTCTTGCTAGTTACACTAGCCATCCTTACTCGCGCTTCGATTGTGTGCGTACTGCTGCAATATTGTTAACGTGAGTCTTGTAAAACCTTCTTTTTACGTTTAACTCTCGTGTTAAAATCTGAATTCTTCTAGAGTTCCTTGATCTTCTGGTATGACTAGTGTACTACTACCATCGAGGTTGTAAAGTCT
+
=>>B?BA@@;=>A;<=>?>==>>665;:995626;?>4;;*0)////8833-3:66638*//8:598??B=<888=7:9999)8:,..555.2-...(.33.399?AA?<<8888===??=AA=5:567///66:<1756=8:>;<89./.88553679)///5;<5?<AAA>>>@>=8:6666-63:)/----(-7776)-).337337>>5>>>3;>>==8=;>>;>>>>@6717)/(/:7793///488;>?>@??>>???=;;;??<?DAAAA=B7:;;;3;??>
@ATNG8:02864:02017
GATGTAGTACACTAGTCATACCAGAAGATCAGGAACTCTAGAAGAATTCAGATTTTTAACACGAGAGTAAACGTAAAAAGAAGGTTTTACAAGACTCACGTTAACAATATTGCAGCAGTACGCACACAATCGAAGCGCAGTAAAGGATGGCTAGTGTAACTAGCAAGAATACCACGAAAGCAAGAAAAAGAGTACGCTATTAACTATTAACGTACCTGTCTCTTCCGAAACGAATGAGTACACATCGTCGTGTCGTGCTACCATCGAGGTTGTAAAGTCT
+
;;<<AABC@@AAA<@DDDB@@<>?>7>@==::5:<@A@@@BB?BB?B?BB???>@@.?:?@@;::;9<::37:55778'75-21555*56739858<>=8;7;=BB=B;;7;>>>@@ABB===?B@@@<A???<;;;=::888*94::=;>>=>=>BC:==BB==9=>5;;=:;7777.//-0-----'///3557;///3716:BB:<17///:7<76;A?>:><?<=6=//*/;998>>>>BA>;;::<::99///5997898A66/649<<A:>>>A
@ATNG8:02864:02019
GATGTAGCGGCGACGAGCGTAGACCCAGAAGATCAGGAACTCTAGAAGAATTCAGATTTTAACACGAGAGTAAACGTAAAAAGAAGGTTTACAAGACTCACGTTAACAATATTGCAGCAGTACGCACACAATCGAAGCGCAGTAAGGATGGCTAGTGTAACTAGCAAGAATACCACGAAAGCAAGAAAAAGAAGTACGCTATTAACTATTAACGTACCTGTCTCTTCCGAAACGAATGAGTACGATGAGATCTCGTGTGCTACCATCGAGGTTGTAAAGTCT
+
//77779/;.5::99;;;9::>494)4993:?@@@B6:29=?:::=7BB<>8=>99999*3177777788966/65;9<<<*:@;@2::/555.55555>><@=?7?A;?AA>AAAABBBBCBBB;;:BB?AA??<>==;?:?>8<:<00+/:;;;;AC?CBBBBA??><?BB@C??@?77//*-8888*57,----7566:3;377<<5=4<5:9>5>;??@?@;>9>@A8@><488?@BBBBBABB>=@BA>>>B>866994:AAA75/6*///<4??77
@ATNG8:02866:01991
GATGTAGGTGCACATGAGTGTATCCAGAAGATCAGGAACTCTAGAAGAATTCAGATTTTTAACACGAGAGTAAACGTAAAAAGAAGGTTTTACAAGACTCACGTTAACAATATTGCAGCAGTACGCACACAATCGAAGCGCAGTAAGGATGGCTAGTGTAACTAGCAAGAATACCACGAAGGCAAGAAAAAGAAGTACGCTATTAACTATTAACGTACCTGTCTCTTCCGAAACGAATGAGTACGTGTGCGACGTATCTCCTACCATCGAGGTTGTAAAGTCT
+
CBBBBBB@CBBCGCECBBBCDDA@>@BB>BBCDCB?A?BBCBBCB?BC?C@BA?99999*;>CCCCBBFDBCB>CBBDDDD5BB=@;???5@BA?AAAACDDCA<?<AA;AAB=@@@?ACCCECCDDBAAC?CCBB?AAABBABB:?:???<@CCCBCCA?AAA@@@>BB?@@@=?@??7>8:=999:9:+:A8=888ABBGD:>;?BAA<A<@@DA@>@BBBBBB@C@BCC>CCD?BBBBA@@?==/00>@@>BABBBB=@CB?BACB@?=??BBBE@B989
@ATNG8:02873:01974
GATGGTAGCGCATATCAGCGCAGCCCAGAAGATCAGGAACTCTAGAAGAATTCAGATTTTTAACACGAGAGTAAACGTAAAAAGAAGGTTTTACAAGACTCACGTTAACAATATTGCAGCAGTACGCACACAATCGAAGCGCAGTAAGGATGGCTAGTGTAACTAGCAAGAATACCACGAAAGCAGAAAAAGAAGTACGCTATTAACTATTAACGTACCTGTCTCTTCCGAAACGAATGAGTACCTCTCAGACGCTCGTCCTACCATCGAGGTTGTAAAGTCT
+
=@9:5;666=?CCDCCCBBB@AAAA;ACB?BBAAAC@C@CCCBBBC=A@=A>ABCBBCCB3B?BBBCCCCDDDD=BBBBFHD5CC>B7;;;6;AB?BBBBA@=00+09>@<A@G=??BCCFCCEBBBCAA@B@BCBD?A@BB@@@??C?C;;;;ECFBCCD?B???BB@CC=899390=>>5:000==>>08;<?///;;A<>:>9=;:;=B7;;CBC?BBBCABD;;;:CD>BBB?BBBBBBB@AAABBCBBBBBBB@?;=881888><=5;5;=AA9>>>>
@ATNG8:02901:01982
GATGGTAGTGTCAGTATGAGAGTGTGTACTCATTCGTTTCGGAAGAGACAGGTACGTTAATAGTTAATAGCGTACTTCTTTTTCTTGCTTTCGTGGTATTCTTGCTAGTTACACTAGCCATCCTTACTGCGCTTCGATTGTGTGCGTACTGCTGCAATATTGTTAACGTGAGTCTTGTAAAACCTTCTTTTTACGTTTACTCTCGTGTTAAAAATCTGAATTCGTCTAGAGTCCTGATCTTCTGGCTCTCGTAGACAGATACTACCATCGAGGTTGTAAAGTCT
+
99=>39999777///7::<<?===>>:554:34.5:;=4==06.555555<7:<=55259<<<<4;5?@@:;;998.44444$3828344(435;.56<7<<269ABAB?BBCBBBBB?ABB?B?CBBBAB::6:B@@<ABBBCBBBCCCCCCABB?BBC?AB?A8::BBCBCEFACBCCC7A<@<;;;;;*;ACCD<@@@;;;;;:B;B@B@0@@@@B>B;AAC;;;BAAAB<@@A@?@@BBC@EG;=;AAABACCCECECDDEA;<;A;;5:6::@F>CCBB
@ATNG8:02905:01988
GATGGTAGTGTGTCTCTGAGAGTGTACTCATCGTTTCGGAAGAGACAGGTACGTTAATAGTTAATAGCGTACTTCTTTTTCTTGCTTTCGTGGTATTCTTGCTAGTTACACTAGCCATCCTTACTGCGCTTCGATTGTGTGCGTACTGCTGCAATATTGTTAACGTGAGTCTTGTAAAACCTTCTTTCTACGTTTACTCTCGTGTTAAAATCTGAATTCTTCTAGAGTTCCTGATCTTCTGGGTCTCTCTCTCACGCACTACCATCGAGGTTGTAAAGTCT
+
449939445555555//////-5////-6-/////(/;393:;;;;;;9;;;;;8:5;7//)/27::555554.44:::$557<<==6<<;;7;;>9==2556;=>:>>@;?666:=BA<@<996:??=>;@ABB@BA@BB>9:9@@@?@@@@<@@A?AA?A<??;9;DBBB4:;;;;.;;@=000+0>00/>>3=5999>?966:>>>2@;@A@@=;>>=999>@>>;?;><<0/0*/0=:8:DBA?>>;=99:////777)/6<==<:>655:=/54//
@ATNG8:02869:02060
GATGGTAGAGTATGCATGTGTATCTCCAGAAGATCAGGAACTCTAGAAGAATTCAGATTTTAACACGAGAGTAAACGTAAAAAGAAGGTTTTACAAGACTCACGTTTAACAATATTGCAGCAGTACGCCACACAATCGAAGCGCAGTAAGGATGGCTAGTGTAACTAGCAAGAATACCACGAAAGCAAGAAAAAGAAGTTACGCTATTAACTATTAACGTACCTGTCTTCTTCCGAAACGAACTGAGTACACACTCTCATATGACACTACCATCGAGGTTGTAAAGTCT
+
44/;)//////:///655<<444:44.443-3:<554.4688::444555.549:;5555&549<<<=CA=>>>9>00/;;;+////8>>>2<5505444<<<888186995:;;4989///99/555.5999:8555<0539=93444:5:54.5::<<4456453:::88858B?573337(755+22222$..(.7(..33569494...505055<==155954.4:78+-,6/2,,(,,,626:;:888888;9;8<?;;B=>=D?@@@>=;5:,//9;2:<::
@ATNG8:02869:02086
GATGGTAGCACACGAGATCTCATCGTACTCATTCGTTTCGGAATGAGACAGGTACGTTAATAGTTAATAGCGTACTTCTTTTCCTTGCTTTCGTGGTATTCTTGCTAGTTACACTAGCCTATCCTTACTGCCTGCTTCGATTGTCGTGCGTACTGCTGCAATATTGTTAACGTGAGTCTTGTAAGACCTTCTTTTTACGTTTACTCTCGTGTTAAAAATCTTGAATTCTTCTAGAGTTCCTGATCTTCTGGGTCTACGCTCGTCGCGCTACCATCGAGGTTGTAAAGTCAT
+
4444.549:=BC;66555:::>;555999555.5/:<.77)/)//788899059::;5845<==8B7===888;33,3888+94:66;;;-5733,3331796<73359175555555,228939599822,2555.5632,----7446:8886677..*.33389060/--33--/66;661:==49.55<<>.9;;<>0668///<<:=/7888(88:1:<8<<?>9666///66;06::;;=9=888-7>=>8789>>=<==@>===7;;AB;;5;9>8//)/////
@ATNG8:02885:02106
GATGGTACGCTCTGCTCTGACTCTCGTACTCATTCGTTTCGGAAGAGACAGGTACGTTAATAGTTAATAGCGTACTTCTTTTTCTTGCTTTCGTGGTATTCTTGCTAGTTACACTAGCCATCCTTACTGCGCTTCGATTGTGTGCGTACTGCTGCAATATTGTTAACGTGAGTCTTGTAAAACCTTCTTTTTACGTTTACTCTCGTGTTAAAAATCTGAATTCTTCTAGAGTTCCTGATCTTCTGGATATGAGTGACTCGTGCTACCATCGAGGTTGTAAAGTCT
+
--5505-//:799>=BBBB@@A?=>?BC@@@AA>ABFE>DD@HACBBBBBB@CBCCC@C@BBBB@C@BBBBAC>CC@BBBBB3BD?BBCC>??@A9;:@=AB?BBBBAB?BBBCCBCB?BCB?C@EHCBA@AC@ABCC8;;BB;;9@BBBBBBAA@=A?@;@A=A>ABCBCBCCC>?;;;;.;;A=BBBBB1AACCE7;;;<CBA@@@<@CCC3C999?;??BB@CBBBA@@<@=AABBCB?AAB?BCBBAABBBB@AABBBB@@@?A@??:93939<=A9A???
@ATNG8:02888:02091
GATGGTAGCTATACGTATATCTATGTACTCATTCGTTTCGGAAGAGACAGGTACGTTAATAGTTAATAGCGTACTTCTTTTTCTTGCTTTTCGTGGTATTCTTGCTAGTTACACTAGCCATCCTTACTGCGCTTCGATTGTGTGCGTACTGCTGCAATATTGTTAACGTGAGTCTTGTAAAACCTTCTTTTTACGTTTACTCTCGTGTTAAAAATCTGAATTCTTCTAGAGTTCCTGATCTTCTGGACGACGCGCACTTGACACTACCATCGAGGTTGTAAAGTCT
+
:99@.55<955;;;>@@699>>;;;=>;9>9909@AA<??9>244::<<<9>=:::4:4=89;495:>?@99733.3==?=1>;9:8858&28;718::6:A?BBAA>@<?@@AA???<?=<5:5:<=>===?:=>>>6;;A>>>????@@A999=-//84661;6<====<<<<:?=?@@5@=@<@AAAA/??@@C:?>>=A;;///67777,7-//=595<<8<>=?;;;<@=>>>A>><>AA;>>>>@?A===//--;333733-777:==6:6>>>B9>>B>
@ATNG8:02896:02115
GATGGTAGCGCACACATAGATACAGTACTCATTCGTTTCGGTAAGAGACAGGTACGTTAATAGTTAATAGCGTACTTCTTTTCTTGTCTTTCTGTGGTATTCTTGCTAGTTACACTAGCCATCCTTACTGCGCTTCGATTGTGTGCGTACTGCTGCAATATTGTTAACGTGAGTCTTGTAAAACCTTCTTTTTACGTTTACTCTCGTGTTAAAAATCTGAATTCTTCTAGAGTTCCTGATCTCTGGCTCTCGTAGACAGATACTACCATCGAGGTTGTAAAGTCT
+
=>@B=@?ABCB966<<?C@?9;999444448=44/0</9=)//)///::;;45<5559>5::5526?CCC=;::5/+/:99+99+//;;;28433:4:9:6:<7??:?:<7;A>>>B@@=@9;4:=@DDB;:;<8;BBB?AACCC;;<CBBBA;;<@7;;C=@A?@;?@999@ACC@A@@CC9E?@:99999$9==@C<BBBBBBB;;:9?@@@0<@==@;A:AA=A@ABBCC@C@BBCA@@@BB?BBBC;;;C;9;BBBD;;:AB=????9:29:<938*9?==
@ATNG8:02897:02083
GATGGTAGCACACGAGATCTCATGTACTCATTCGTTTCGAATGAGACAGGTACGTTAATAGTTAATAGCGTACTTCTTTTTCTTGCTTTCGTGGTATTCTTGCTAGTTACACTAGCCATCCTTACTGCGCTTCGATTGTGTGCGTACTGCTGCAATATTGTTAACGTGAGTCTTGTAAAACCTTCTTTTTACGTTTACTCTCGTGTTAAAAATCTGAATTCTTCTAGAGTTCCTGATCTTCTGGTATACACACTCGCTCGCTACCATCGAGGTTGTAAAGTCT
+
99:>7;>BCBCCAA>B;:;965<<<BBA@AB;:00@<?>@,//0/99=<?@@<?@380399;4>9::;;<::9><:::9:$3849776(2933,73838?<A??>BA>==>>>>;;6:AA;?<===?=;<?<?A@@<@?A@>@???@@CB>==A7;::;AA9>:;;;B???>>;>>CEE;D:=:=>CBB/AAAAA69;>==>@???;>>=>/>;:;A=B=AA=AA@====9=8=?==>A=???<>>>AC???<==??A@@@AAA=>>>?==7>3666=6=888
@ATNG8:02858:02152
GATGGTAGCACGAGTCACTCATATCCAGACTGATCAGAACTCGTAGAAGAATTCAGATTTTTAACACGAGAGTAAACGTTAAAAAGAAGGTTTTACAAGACTCACGTTAACAATATTGCAGCAGTACGCACACAATCGAAGCGCAGTAAGGATGGCTAGTGTAACTAGCAAGAATACCACGAAAGCAGAAAAAGAAGTACGCTATTAACTATTAACGTACCTGTCTCTTCCGAAACGAATGAGTACTGCGTCTCACTCTCGCCTACCATCGAGGTTGTAAAGTCT
+
44995999555555565<<;0///758-/////;:@6/)/;/////:5::6;899:;:;;<+<5::;333:::9;1879.9444$59.5.5==0>?@<@>665;://)/)/71//4499;;<<<<<<6959=4449BBB@A??989AC;A=@@@<@@?BAA?A<@=<>37,7757795::;::/3.......$.7.22256==;;6:55558284=5954.97<00//)/69;=7=33.3898899334:====>===AA:948==9=?A??@5=3<788)8<<:
@ATNG8:02882:02162
GATGGTAGCTCTGCTCTGACTCTCGTACTCATTCGTTTCGGAAGAGACAGGTACGTTAATAGTTAATAGCGTACTTCTTTTTCTTGCTTTCGTGGTATTCTTGCTAGTTACACTAGCCATCCTTACTGCGCTTCGATTGTGTGCGTACTGCTGCAATATTGTTAACGTGAGTCTTGTAAAACCTTCTTTTTACGTTTACTCTCGTGTTAAAAATCTGAATTCTTCTAGAGTTCCTGATCTTCTGGATACACTCATGTGCACCTACCATCGAGGTTGTAAAGTCT
+
@@BB=BCCD@CBABCCGCDCCBCCCCCBCC??<?@@B=BC@D?CCBBBDD@CBBBB@C@CABA@D@CBCCCBA@@=>@???0@B>AACD>ABBC@BBLACC?BBCCCD?DDCCDCBB?BBB@B?DCCCBBAC?BBCC?CCC@@@BBBBCCCBBAA?CBB?BB@B?B9:;CCCBC?AACFF:B>B;<<;;:*:CCCD>CBDCCBBBBB?BBBB5B;;;B?A<A@?BCCCA@@<@?AAABA@=@@B?CBBBCCDCBBBCCCCC@BBB>AA@ABB>A>AABC<B@@@
@ATNG8:02865:02196
GATGGTAGCGCATATCAGCGCAGCCCAGAAGATCAGGAACTCTAGAAGAATTCAGATTTTTAACACGAGAGTAAACGTAAAAAGAAGGTTTTACAAGACTCACGTTAACAATATTGCAGCAGTACGCACACAATCGAAGCGCAGTAAGGATGGCTAGTGTAACTAGCAAGAATACCACGAAAGCAAGAAAAAGAAGTACGCTATTAACTATTAACGTACCTGTCTCTTCCGAAACGAATGAGTACGATGAGAGAGCTCTCTCTACCATCGAGGTTGTAAAGTCT
+
BDBB?CBBBCCCCGCCBCBFBBBCGIGECABBCEBB?B@BCCCCCC@AA>A??=?;;;;;*;=BDMDCDECCCF>CCBCCCE1A@=@2:;:6;BB@:;9ACCBBC@A>AA=C?A=AAAAACCCBBBCDCCCC@BBBB?CCBACA@@<B>B?@=@CBBCCCC?ACBBBB>BC?BBB?@@>=;3?>>;99999.:A?B:98@@BBA;@:=>AC<><>ACCC@BEA@@CC@B@BCC=CBB?BBBCBBB@AACB???@CBBB@<<<<<><A??@@A;>;==<>5=<;:
@ATNG8:02866:02219
GATGGTAGCGAGCGAGTGTGTATACCAGAAGATCAGGAACTCTAGAAGAATTCAGATTTTTAACACGAGAGTAAACGTAAAAAGAAGGTTTTACAAGACTCACGTTAACAATATTGCAGCAGTACGCACACAATCGAAGCGCAGTAAGGATGGCTAGTGTAACTAGCAAGAATACCACGAAAGCAAGAAAAAGAAGTACGCTATTAACTATTAACGTACCTGTCTCTTCCGAAACGAATGAGTACCTCTCAGACGCTCGTCCTACCATCGAGGTTGTAAAGTCT
+
55<<8<=CDCGFBBBBBBBBBB;;905==266B==A>@8:::;===4::1707>;55555$55596<@=AABCD>BBCCJJJ5BB?BADFE9CCC@:;;B@@@AA@D?CC@DBB<?>@@B;;;CCCCCCBBB?@@??<@?@@;;:B;A=A;;7;D@@@FBB>AAAAABACC?BBB?BBCBA9?>?9>AAAA2?:5;;;:=AB@@;><>>A@<@;??CBB>BBBABDC>C?;::0:@A5;:?BBBE?B@??BBAA??>AAA?<@==8;:;;;;5;4:;;;1;?@>
@ATNG8:02887:02172
GATGGTAGCGCACACATAGATACAGTACTCATTCGTTTCGGAAGAGACAGGTACGTTAATAGTTAATAGCGTACTTCTTTTTCTTGCTTTCGTGGTATTCTTGCTAGTTACACTAGCCATCCTTACTGCGCTTCGATTGTGTGCGTACTGCTGCAATATTGTTAACGTGAGTCTTGTAAAACCTTCTTTTACGTTTACTCTCGTGTTAAAAATCTGAATTCTTCTAGAGTTCCTGATCTTCTGGGATGTGTGCGCAGTGCCTACCATCGAGGTTGTAAAGTCT
+
//9939///:<BBBBAAA@ACCDEDFCCCCAA?AA@@:AC<A<AAABCBB@CBDBC@D@CB:99;=BCBBBBBCB5;;;;;):B=@>E>5@9;;166>:=B?BBBBBC@CEBAACDC@CCC@C@CCCB;;<;5;BBA?BAAACBA@CGFBB@A@A>ACC@CC@B>A@@@@AA@@=@AA@A7?<@=;;;;.;ABBD?DBBBCCCABAACCCC5CCDAC?B>BB?BBCBBBB@C@BBBBBA=A:::.;;;;AAAADBBAA@B@BBBABA@===,0+0:>>60::9
@ATNG8:02904:02178
GATGGTAGGCACTGCGCACACATCCCAGAAGATCAGGAACTCTAGAAGAATTCAGATTTTTAACACGAGAGTAAACGTAAAAAAGAAGGTTTTACAAGACTCACGTTAACAATATTGCAGCAGTACGCACACAATCGAAGCGCAGTAAGGATGGCTAGTGTAACTAGCAAGAATACCACGAAAGCAAGAAAAAGAAGTACGCTATTAACTATTAACGTACCTGTCTCTTCCGAAACGAATGAGTACACACTCTCATATGACACTACCATCGTGGTTGTAAAGTCT
+
CCCC@CBC?CBBBCBCBFCBBCAAA<ADD@CCCCBB?BACCCBBCC?BC?C@BBA====>.??BBBBBBAABCC8=<;;;;;;$:<7<;=<<0<:<7666@AC?@@<A?BB?@?@>AAFCECCBCCCCCCCBB?BBCC>AA@@@@BB=C?B??=?CBBBCCC??@@BBB@BB?999=>>===4;::4:<<<=+<>9>888>>A;;7;=A@AD<A=??BAB?ACCCBBC?A>@@@<@DC?BACBBBBBBB@AAB@@@@?BBAAACAA?BCCC9999?BBCC>C@::
@ATNG8:02873:02228
GATGGTAGCACACGAGATCTCATCGTACTCATTCGTTTCGGAATGAGACAGGTACGTTATAGTTAATAGCGTACTTCTTTTTCTTGTCTTTTCGTGGTATTCTTGCTAGTTATCACTAGCCATCCTTACTGCGCTTCGATTGTGTGCGTACTGCTGCAATATTGTTAACGTGAGTCTTGTAAAACCTTCTTTTTACGTTTACTCTCGTGTTAAAATCTGAATTCTTACTAGAGTTCCTGATCTTCTGGCGCTCTGTCACGTCTGCTACCATCGAGGTTGTAAAGTCTA
+
////)//77ABCC@C696<<556=<<<;;;;975555)/:)/)////;999:;=999////;;16179:;<;;;B6A@=@=,;81...299)2-..)..94:A0768557.222655///4655(-(----256:688894776966-----77,*,-(---04506288<88<>@@<>=>@@2=,/*/7676+7<:::2====@@?>==0888)8::;>;?;@B=@>==98895;5><>>>?9>>?9>>>>=AA@>?@@A?>>AAAA;>>>?@?;@<??@@6;96/-
@ATNG8:02882:02262
GATGGTAGTCTCAGATAGTCTATAGTACTCATTCGTTTCGGAAGAGACAGGTACGTTAATAGTTAATAGCGTACTTCTTTTTCTTGCTTTCGTGGTATTCTTGCTAGTTACACTAGCCATCCTTACTGCGCTTCGATTGTGTGCGTACTGCTGCAATATTGTTAACGTGAGTCTTGTAAAACCTTCTTTTTACGTTTACTCTCGTGTTAAAAATCTGAATTCTTCTAGAGTTCCTGATCTTCTGGCTCTCGTAGACAGATACTACCATCGAGGTTCTAAGTCT
+
?@A<<A??@?;>>>>DCEBA@=<@=CBCCC?@<?===7>CAC?BBBBBBC:BBCBA?C?BA<A=B<A@>@594:;333333$33-3/8:1////)/7949=055:=:;7<???AA??<?@@=A?B@;:;@AA@BBAA=A;;;99@;;:<</0///)///)3;4:6;599>?>@@?=BBCC4A29299;:;*;C:::/:0000////516888+<///<4949?:<<<>B@@:>:===><::;00-0A@@BCBBBBA@?@9:9?>==:880--(-)---(-8:9
@ATNG8:02856:02296
GATTAGAGAGACTGTAGCGCACCCAGAAGATCAGGAACTCTAGAAGAATTCAGATTTTTAACACGAGAGTAAACGTAAAAAGAAGGTTTTACAAGACTCACGTTAACAATATTGCAGCAGTACGCACACAATCGAAGCGCAGTAAGGATGGCTAGTGTAACTAGCAAGAATACCACGAAAGCAAGAAAAAAGAAGTACGCTATTAACTATTAACGTACCTGTCTCTTCCGAAACGAATGAGTACCTCTCAGACGCTCGTCCTACCATCGAGGTTGTAAAGTCT
+
DCC?ABBCDCCECDCCDFCBBBB<BBB?BAAA@@>?@CCBABBC?AB?B>?=>89999(:?BBCABBBCCEE=;<ADCCC5BB?B?CCC9CBB?BBBBDBBBC@B@BD@DBB@BB@@BCCCCDBBBBBBB?BBBB@B@@@BBBB>B=B@@=?AAABBBC?BBBDBB?BB:9999==<<<4:::7888888%/;7;///==AAA=B:=>AA=B=??DDD?BBBCBCB@B@BBB?BBB?BBBCBBB?B???:;:@@@=>>@@<?BA7;;>>AA=A;??=@6@=//
@ATNG8:02856:02313
GATGGTAGTGTCATATGAGAGTGTGTACTCATTCGTTTCGGAAGAGACAGGTACGTTAATAGTTAATAGCGTACTTCTTTTCTTGTCTTTCGTGGTATTCTTGCTAGTTACACTAGCCATCCTTACTGCGCTTCGATTGTGTGCGTACTGCTGCAATATTGTTAACGTGAGTCTTGTAAAACCTTCCTTTTACGTTTACTCTCGTGTTAAAATCTGAATTCTTCTAGAGTTCCTGATCTTCTGGCTCTCGTAGACAGATACTACCATCGAGGTTGTAAAGTCT
+
////)/7::A;;;>>=@BBBBBBBDAAABCDB@BBBC=CB@CACCCEFCCACCBBB?B@CDCC>A?ABBCCBCCC=?<<<0<>:000>=5=<>>5=9?9??>>??BBB@FJEFFDCC?CCD?B?BCCCAAAA<A@CC@CCCCCCCCCCBCCAA@C?BCB?A@?A@BBBABBBBC?CCCDD8A?@=>8==>7>@BBD=CCCB?>@=00*000,0B@AC@C@CIACCCGDCCAC@CDCCCC?BBB?CCBBBCCCBBCCCCGCBBBD@CCCD??<?;???@<@A@?
@ATNG8:02871:02313
ATGGTAGCTCTGCTCTGACTCTCGTACTCATTCGTTTCGGAAGAGACAGGTACGCTAATTGTTAATAGCGTACTTCTTTTTCTTGCTTTCGTGGTATTCTTGCTAGTTACACTAGCCATCCTTACTGCGCTTCGATTTGTGCGTACTGCTGCAATATTGTTAACGTGAGTCTTGTAAAACCTTCTTTTACGTTTACTCTCGTGTTAAAAATCTGAATTCTTCTAGAGTTCCTGATCTTCTGGGCTGCGCTGATATGCGCTACCATCGAGGTTGTAAAGTCT
+
:5505<AACCCCBBDC;99B>;::;9:>>:94>=DD<BB@D@BBCDCCC@BBCCCBC@C?BB@C?BACCCCGIG@@@@@@0@B>AACC=BAAB>A@B?BB>BBBBBH@EECDBBBB@CCC?C?CCCBA@@@@BBCCC<B@@@AAACCGCBAAA@DBCACDAC@CDDCCCCCC?C;:::.:>B;::::-<BBBJ:;;CBDCEAAA?BBBB2AA@A@=@?DB@BCCBBBB?B?BBBBCB=@8;;/;;;;@BBBCECBBCDBBBB;::AA@?29299:A=AB??
@ATNG8:02899:02291
GATGGTATATATATGCACGCTCTACCAGAAGATCAGGAACTCTAGAAGAATTCAGATTTTTAACATCGAGAGTAAACGTAAAAAGAAGGTTTACAAGACTCACGTTAACAATATTGCAGCAGTACGCACACAATCGAAGCGCAGTAAGGATGGCTAGTGTAACTAGCAAGAATACCACGAAAGCAAGAAAAAGAAGTACGCTATTAACTATTAACGTACCTGTCTCTTCCGAAACGAATGAGTACACATCGTCGTGTCGTGCTACCATCGAGGTTGTAAAAGTCT
+
AB@@>@CFCCCCCCCCDCBBBCCCB?CBC?BBB;::=?;?BA898B?AA?A?????>AAA/A?A855B;;75222)268:999'..(.(..'.783899:::;8=8>8<=:>>>=@@@CDCFCCBBCCBBBC@CCBB>BBBBBA??7?;???<@BBBBBBB@BBBBB@@BB>AAB=@@@@D8:::499999+:<9<878@@@BC<><>>@@5:7;ACCC?CBBA@@?8=9999.::969BBBBCCCCBBBCCCB???FDBBBBBB?BBBBBB9=8=9999+9?==
@ATNG8:02903:02276
GATGGTAGCGAGCGAGTGTGTATACCAGAAGATCAGGAAACTCTAGAAGAATTCAAGATTTTTAACACGAGAGTAAACGTATAAAGAAGGTTTTACAAGACTCACGTTAACAATATTCAGCAGTACGCACACAATCGAAGCGCAGTAAGGATGGCTAGTGTAACTAGCAAGAATACCACGAAAGCAAGAAAAAGAAGTACGCTATTAACTATTAACGTACCTGTCTCTTCCGAAACGAATGAGTACGTGTGCGACGTGTCTCCTACCATCGAGGTTGTAAAGTCT
+
////)/79:@;@;====<<=>95554;<<8<<<;::.33(3333333677,3,33,555555$5.5<=>@?D@@@D>BBCEAAA>AE?C@BDE;CA@=@@@@@@@@@>@?BC@CCCACAA@CCCCCC@@@BAA>ACAC>?@BBBBBB=><>00-0@AAAACCAABBBCB?BB?BBB>AA?==5:88/87666(/6.5...889<>=@=@===<@<>>BBB>BBBBBBD@C@BBC=BBE>@@BBBBBAAA@:99BCCCCCABA@CBB?@@@=<<8=:>?@E:@>>>
@ATNG8:02862:02359
GATGGTAGGCACTGCGCACACATCCCCAGAAGATCAGGAACTCTAGAAGAATTCAGATTTTTAACACGAGAGTAAACGTAAAAAGAAGGTTTTACAAGACTCACGTTAACAATATTGCAGCAGTACGCACACAATCGAAGCGCAGTAAGGATGGCTAGTGTAACTAGCAAGAATACCACGAAAGCAAGAAAAAAGAAGTACGCTATTAACTATTAACGTACCTGTCTCTTCCGAAACGAATGAGTACGTGTGACGTACGTGAGCTACCATCGAGGTTGTAAAGTCT
+
>:5;05==<@AB59556;>@A?=>>>7@AB>BBDCCC=A:@@A@@@B=AA@D@@@?A@CCB3B?BBCEAAABBBB=BABBCCH5CCADADED<CDD@CCDCBBCCC?B?BB?ABB=AA@ABAAACFDCDCBCC?CBBC@??@AAAAA<A>A;:7:DCCEBBB@AABCBB?CD@99:?AA>>=4:::4888888%/95:///87<D>5837///5=4;<CBB?BCAAAAB=@=@EF>CCD?:::CAAABBBABBBBBBBBB???CBAA?B???BB?B;;;>?9BB>>
@ATNG8:02863:02357
GATGGTAGCTCACGTACGTCACACGTACTCATTCGTTTCGGATGAGACAGGTACGTTAATAGTTAATAGCGTACTTCTTTTTCTTGCTTTTCGTGGTATTCTTGCTAGTTACACTAGCCATCCTTACTGCGCTTCGATTGTGTGCGTACTGCTGCAATATTGTTAACGTGAGTCTTGTAAAACCTTCTTTTTACGTTTACTCTCGTGTTAAAAATCTTGAATTCTTCTAGAGTTCCTGATCTTCTGGGTGTATCAGCGAGTATCTACCATCGAGGTTGTAAAGTCT
+
44::5:=@?;;6655>6566=556<<=5559=99995,4;34554;::5524<:=?9?397;>8>9<<<8::8888=====+?<455999.9===444;6<<6<00.35/3555556615A?8><====;89=8=A>>;>@??==>@=>>AA?>:829777<>8>;;<=@>@@@A:??>DF5E8;7;?@@@/@A===7=@@@AA@>>>56666)6//,/=9@9AA<BBA=;;;=B<@>??@A;??@@9:::ABA>>>===<=???@A:==AAAA<><>@@F:@@??
@ATNG8:02901:02331
GATGGTAGTGATACAGATCAGACACAGAAGATCAGGAACTCTAGAAGAATTCAGATTTTTAACACGAGAGTAAACGTAAAAAGAAGGTTTTACAAGACTCACGTTAACAATATTGCAGCAGTACGCACACAATCGAAGCGCAGTAAGGATGGCTAGTGTAACTAGCAAGAATACCACGAAAGCAAGAAAAAGAAGTACGCTATTAACTATTAACGTACCTGTCTCTTCCGAAACGAATGAGTACGATGAGAGAGCTCTCTCAACCATCGAGGTTGTAAAGTCT
+
CCCB?BCDBBBCCCDCBCBCECCBBBBB?@@B:8:49:??;<>=B>BC?B????@=999)>;@???@?AA=<=5=:@@AAB1AB=B5;;;*9==<?@@BCCCBC?D@CC@AAB?BB??ACEDBBBBCCCAC@CCCC?BBA@??<<:@=B@@>AAAACCBB?BCCCCC?BB??>?>A@@<;1=;:4::;;;.;@:?888BAA@B;>;>@BB8;7<GBBB@AA@@?AA<?>?BB=BBB?BBBBBDCBBBBCB>>@@????>@9:6:<A@=>=@8=:888D9?>88
@ATNG8:02879:02385
GATGGTAGAGAGACTGTAGCGCACCCAGAAGATCAGGAACTCTAGAAGAATTCAGATTTTTAACACGAGAGTAAACGTAAAAAGAAGGTTTTACAAGACTCACGTTAACAATATTGCAGCAGTACGCACACAATCGAAGCGCAGTAAGGATGGCTAGTGTAACTAGCAAGAATACCACGAAAGCAAGAAAAAGAAGTACGCTATTAACTATTAACGTACCTGTCTCTTCCGAAACGAATGAGTACGATGAGATCTCGTGTGCTACCATCGAGGTTGTAAAGTCT
+
BCCC?CCCCBBBCCAAACCCDBBBC>CBB@DBB;;;=A=AB???AB?BB@F@998@>@>A1B?BBBBCDBBB>>5==?@>>=,>@=@2::;&9@@7?966>>CBC?C@CC@CCC>@ABBCBBCCBCBCCABB@C@@?@BBBBAAA?8@?A@@>@BBCBBCC?BBBBBB>BB>???>BBCAA3;;:788888+/;7<///:=?AA<>;>@>>;>=BBD;:7:AA@ACC?C?BDD=CCC?AAAAABBBBAA>=<?><<<@>>>>>AA=@=>=>>1818888*9???
@ATNG8:02891:02392
GATGGTAGCACACGAGATCTCATCGTACTCATTCGTTTCGGAATGAGACATGTACGTTAATAAGTTAATAGCGTACTTCTTTTTCTTGCTTTCGTGGTATTCTTGCTAGTTACACTAGCCATCCTTACTGCGCTTCGATTGTGTGCGTACTGCTGCAATATTGTTAACGTGAGTCTTGTAAAACCTTCTTTTTACGTTTACTCTCGTGTTAAAAATCTGAATTCTTCTAGAGTTCCTGATCTTCTGGGCAGACTCTCACATGCCTACCATCGAGGTTGTAAAGTCT
+
>>:@:;;@>@BB<96555:99;;:<;666;;;4;;;;39;49.5544<8::98886616(//(/:(/)5::=<<<?A>:;;;;*9=99>CD=A===-0/;5:<8666>>?<@CCHCCBB?BBB@BACCCC;<;C:;;CC@BBGCCBBBB@@@CCCDD@CBC@DD>A>AABCCBBBA=A;;;;.;5;5;;;;;*;ABA@<A;;;::@>?=9=9=9(9999@=A=BC@CBBDBBB@B:;;ABBC?BABE>CCEDDECCCBCBBBC@CCC>AABCBB?A=??CC<AB99
@ATNG8:02862:02462
GATGGTAGCGCACACATAGATACAGTACTCATTCGTTTCGGAAGAGACAGGTACGTTAATAGTTAATAGCGTACTTCTTTTTCTTGTCTTTCGTGGTTTTTCTTCCTAGTTACTACTAGCCATCCTTCATCTGCGCTTCTGATTGTGTGCGTACTGCTGCAATATTGTTAACGTGAGTCTTGTAAAACCTTCTTTTTACGTTTACTCTCGTGTTAAAAATCTGAATTCTTCTAGAGTTCCTGATCTTCTGGAGATACACATGATACTCTACCATCGAGGTTGTAAAGTCT
+
@@@A;@>@@BBCFCGCCCDDCCB@@ABAACA@=@A@@8@A5919<<=C@?=AB@@@?B?BBAA>B?AABB@@@AB;;;;;;)9@;::9==6;7554/;;;)00*/)//9939:333339938//)/(/////37333,366//(///66;;;82222222..///)//)/)/444:;===9<<A<A2B?B=@AAAA,@A@@@<@BCCCCBCBB>BCEC5CAA@B?B?CC@CCCCBBB?C?CCBCBC@CBB?BBCCDCCCAAABBDDCCCCC?BABCBB>A>A@CC>ECAA
@ATNG8:02897:02433
GTTGGTAGTGTGTCTCTGAGAGTAGTACTCATTCGTTTCGGAAGAGACAGGTACGTTAATAGTTAATAGCGTACTTCTTTTTCTTGCTTTCGTGGTATTCTTGCTAGTTACACTAGCCATCCTTACTGCGCTTCGATTGTGTGCGTACTGCTGCAATATTGTTAACGTGAGTCTTGTAAAACCTTCTTTTACGTTTACTCTCGTGTTAAAAATCTGAATTCTTCTAGAGTTCCTGATCTTCTGGTAGAGCGTGCATATATCTACCATCGAGGTTGTAAAGTCT
+
@A7;69:==BCCC>666655<@@??CA?AC::6:@@@:AA?B@CCCCCCC@CCDAA=@=BAAB>B?BBBBBDCBC@BBAAA2AA?ACEF?CBAB<ABB=BF?BBACCH@CCDCCCCC@DCC?B?CCCDAA@D@DDBB?CCCBBBCCBCBCBCCCC@BBB?BC=@=??BBCCBBB=B;:;:.;=A>;;;;.;BAAC>CDDCBBCA@@5;;;;*;@@BB?B@BB@BBBBBBB?B@BCCCCC?B:;:;BCBBA@@@CBBBCCCBBBB@BCBAAC7999BCC:A>>>
@ATNG8:02873:02483
GATGGTAGTGTCATATGAGAGTGTGTACTCATTCGTTTCGGAAGAGACAGGTACGTTAATAGTTAATAGCGTACTTCTTTTCTTGCTTTCGTGGTATTCTTGCTAGTTACACTAGCCATCCTTACTGCGCTTCGATTGTGTGCGTACTGCTGCAATATTGTTAACGTGAGTCTTGTAAAACCTTCTTTTACGTTTACTCTCGTGTTAAAAATCTGAATTCTTCTAGAGTTCCTGATCTTCTGTTCTACTACACTGTACTCTACCATCGAGGTTGTAAAGTCT
+
449939<?;;6==><<<@=9959:<:555;::5<<A@:AD?BACBBCDCC@BCCCC@C@ABCC;@>@@@;B==<<64444&4928349(9<999>5529A99;9@AB@DCBCBA;<7;;D?B@BBBDBBBB@BCCF@CCCCCAAA@BBBBCAA@?BBB?BB=@<@??;;;AAA;?;;;;-:=B9::::-9==>B<A@BAABAA??4::99(9@==??B;AA@CCDCBBBAE@BCABBA=@@BC?AABCBBCBBBBBBCCAAAB?A@;;;;5;<@@@B<AA@?
@ATNG8:02886:02473
GATGGTAGAGTATCATGTGTATCTCCACGAAGATCAGGAACTCTAGAAGAATTCAGATTTTTAACACGAGAGTAAACGTAAAAAGAAGGTTTTACAAGACTCACGTTAACAATATTGCAGCAGTACGCACACAATCGAAGCGCAGTAAGGATGGCTAGTGTAACTAGCAAGAATACCACGAAAGCAAGAAAAAGAAGTACGCTATTAACTATTAACGTACCTGTCTCTTCCGAAACGAATGAGTACGAGAGAGCACACGTGTCTACCATCGAGGTTGTTAAGTCT
+
////)///59<<99555595444--(,,,,(,,///4.58=@ABABA=BC?A?BCCCECCC5CADBBBDBBCCCG>BABCCCC5CA?A@CCC;BAB?BBBCB@@>><>?BA?BBB?BBBBCBBBCBDDBBBBB?BCBB<?>@@?AA@>B@BBB?BBBBABCB>@?@BBB@BB?AA@8<<987)8::788888(6>6<576>>>AK:>:>>>@=@=@BCCC@CBBBBBB?A?CEE@AAB@BAAABBABBBBBAA@BBBBBBBAAB==<>@A?>>8=0889<5;;;=
@ATNG8:02860:02527
GATGGTAGCGCATATCAGCGCAGCCCAGAAGATCAGGAACTCTAGAAGAATTCAGATTTTTAACACGAGAGTAAACGTAAAAAGAAGGTTTTACAAGACTCACGTTAACAATATTGCAGCAGTACGCACACAATCGAAGCGCAGTAAGGATGGCTAGTGTAACTAGCAAGAATACCACGAAAGCAAGAAAAAAGAAGTACGCTATTAACTATTAACGTACCTGTCTCTTCCGAAACGAATGAGTACCTCTCAGACGCTCGTCCTACCATCGAGGTTGTAAAGTCT
+
BCBC@BCCBCCCBBAGCCDCC@@AB>BBDACBCBCB?C@DDDDDBB?BB?B?ABB@@@@@0@@@AACGCCCBBC=BC;;;;;*9A;A8BCC8C<<9<<<A@@@?@=@=AB=@@A59:98:ABBBCBBAEGCCABBBC@BACBBBBB=B>B@@=@DDDCCCC?@A@BBB@CC@BBB;??999+9=<8000000%0=900//=>>@@=B=A@@@;?;?@CED@DFBBBCJ@C@BDC>CCD?BBAAABB@=>=BBBBBBBDCD@@;@?A=@@@?<<8<5;:?>7==;;
@ATNG8:02884:02537
GATGGTAGCTATACGTATATCTATGTACTCATTCGTTTCGGAAGAGACAGGTACGTTAATAGTTAATAGCGTACTTCTTTTTCTTGCTTTCGTGGTATTCTTGCTAGTTACACTAGCCATCCTTACTGCGCTTCGATTGTGTGCGTACTGCTGCAATATTGTTAACGTGAGTCTTGTAAAACCTTCTTTTTACGTTTACTCTCGTGTTAAAAATCTGAATTCTTCTAGAGTTCCTGATCTTCTGGGATGTGTGCGCAGTGCCTACCATCGAGGTTGTAAAGTCT
+
@@@@:;;==>>CCBB<CCCCDECAA@??ABBB>CCBF>CB>@>ABBAC;:;;DCDC>A>AAAA@C?BACCBBBBB@BBBBD1??=A;;:0;A=?498<?AB?A:979818=>:;8@@=;;;7;7;BB;;;>><>BBB=@@B>==>>===AA=<=?8:998;=8=;===?@@@BB<???BA5A3817@AAA/==<<<6=?@@AAAAAA<====,=///=7=7@?<?@@@???<@<AA@@>=9899<49///336///====B;??B<>>>>@@:=:>AAA:===A
@ATNG8:02885:02546
GATGGTAGCGAGCGAGTGTGTATACCAGAAGATCAGGAACTCTAGAAGAATTCAGATTTTTAACACGAGAGTAAACGTAAAAAGAAGGTTTTACAAGACTCACGTTAACAATATTGCAGCAGTACGCACACAATCGAAGCGCAGTAAGGATGGCTAGTGTAACTAGCAAGAATACCACGAAAAGCAGAAAAAAGAAGTACGCTATTAACTATTAACGTACCTGTCTCTTCCGAAACGAATGAGTACCTCTCAGACGCTCGTCCTACCATCGAGGTTGTAAAGTCT
+
////)////95;>??@@A@CEDBBA<AAC?BBB;957:49:<<?@A=??:?8<>>>===>0??CCCCECCCCCC<A@;;;;;*<C>C5;;;.;CC?@AACCECBC?B@CD?????BACCDBAACDDDDCCAB>AB@@=AAAABBAA>B?C;::;CBBBCBB?BBCAAA?BB?BCD<?=0000*000000000%0:55725??@BB;>8>FBC;>:>@DCCACCBBCCE?B?B@?8@::5:AAABAA>>??>??BCBCBBBA@<ABB;>>=A<<5:5;==D:A@?@
@ATNG8:02921:01946
GATGGTAGTGATACAGATCAGACACCAGAAGATCAGGAACTCTAGAAGAATTCAAGATTTTTAACACGAGAGTAAACGTAAAAAGAAGGTTTTACAAGACTCACGTTTAACAATATTGCAGCAGTACGCACACAATCGAAGCGCAGTAAGGATGGCTAGTGTAACTAGCAAGAATACCACGATAGCAAGAAAAAGAATTACGCTATTAACTATTAACGTACCTGTCTCTTCCGAAACGAATGAGTACGTGTGCGACGTGTCTCCTACCATCGAGGTTGTAAAGTCT
+
::::05:>A@@A;;;=@BABBABCC@A@??AA?:93-3266:///65/-(-3//*/9;;;;+;56>>B<79<888*82:5;;;(;;5;8<??0>><;;?B@??@9::(98<<=BBB8;?546>>CBBAA@BBBD?@@AD@CBBBA???<@>A;;5:A@@A???@BBABBB>AA?BBD?AA@@7>:77455656'66-66=>=<BDD@F<??CC?B?@@@@@<@BCBBBB?B@CDD>BBB?B???AB@@AA:88;::>::;;;;<@@@<;;;???1837><<1////
@ATNG8:02938:01960
GATGGTAGATACTCGCTGATACACCCAGAAGATCAGGAACTCTAGAAGAATTCAGATTTTTAACATCGAGAGTAAACGTAAAAAGAAGGTTTTACAAGACTCACGTTAACAATATTGCAGCAGTACGCACACAATCGAAGCGCAGTAAGGATGGCTAGTGTAACTATCAAGAATACCACGAAAAGCAAGAAAAAAGAAGTACGCTATTAACTATTAACGTACCTGTCTCTTCCGAAACGAATGAGTACACATCGTCGTGTCGTGCTACCATCGAGGTTGTAAAGTCT
+
DBCI@BCCCCBBA>=<;<CDCCCCD>CCE@@?>@>>6:8AB@>@>B@CB?C@A@::9=<=,:9;;5566...888.6632222$22+2+222&227.5568763..(..33273505788@>>CCDCCBCAAC?CBAA=A@A@BB@@<@=A??=?BBCBCCB?CBBBBB@BB?BA=7<<8888)88818>=>>?(>C;>788@?AAA5838>?>;?<?ACCC?BCBBBA@9=;???9?CC?BAAAACCCCBBBBBAAAAACEBA@CCC?AABBCC3929999,9???
@ATNG8:02946:01939
GATGGTAGGACGAGCGTCTGAGAGGTACTCATTCGTTTCGGAAGAGACAGGTACGTTAATAGTTAATAGCGTACTTCTTTTTCTTGCTTTCGTGGTATTCTTGCTATTTACACTAGCCATCCTTACTGCGCTTCGATTGTGTGCGTACTGCTGCAATATTGTTAACGTGAGTCTTGTAAAACCTTCTTTTACGTTTACTCTCGTGTTAAAAATCTGAATTCTTCTAGAGTTCCTGATCTTCTGGGTCTACGCTCGTCGCTGCTACCATCGAGGTTGTAAAGTCT
+
7777)//;)///6;9556<=<>>>0555555;6;;==455057<<;AACC?BA@@?;>8>::>5;=<<=;99944.44:::'88.45<=5=<<<6;;;7;;8===BCD<@@@@@AAA@BAB>A797???<==?BBBB>CBBBA@@@??:99?=895:AB?CD@D=?99996=?D@?@@CD7=9945555&5999<4<555995555.5555$5;;55.5.55.444<<::7:3883444.33:<1;<<655;::7888///99//)3666//(/066:=5::9:
@ATNG8:02914:02002
GTGGTAGAGTATCATGTGTATCTCCAGAAGATCAGGAACTCTAGAAGAATTCAGATTTTTAACACGAGAGTAAACGTAAAAAGAAGGTTTTACAAGACTCACGTTAACAATATTGCAGCAGTACGCACACAATCGAAGCGCAGTAAGGATGGCTAGTGTAACTAGCAAGAATACCACGAAAGCAAGAAAAAGAAGTACGCTATTAACTATTAACGTACCTGTCTCTTCCGAAACGAATGAGTACTGTATCTATGTGTGCGCTACCATCGTGGTTGTAAAGTCT
+
CBB?BCCDCCCCFFCCBBBCAABC?CAA=BBDDA@<@?CDCCDDC@CC=A>@DC99999';>CDFCCCCCBDC=BBBCCCC5BB?A<@@@7@??=:95;BCCDC?B?A@;@?@9??BBCCCCCCCDDCCBC?CCBB?BBB@@@AA>BAEBB>BCCCBBBB>BBBBBB>BB>@?>8==;;;3<<:9:::::+;?;A<::@@AA@9>8>=CC9=9>ADBB?BCBAACC?B@BBB=C?@=?CCBBBBAABBBB@@@BBB@@@@ABB?=AAA>@@<A:=<=<4A;;;
@ATNG8:02927:01978
GATGGTAGGACGAGCGTCTGAGAGGTACTCATTCGTTTCGGAAGAGACAGGTACGTTAATAGTTAATAGCGTACTTCTTTTTCTTGCTTTCGTGGTATTCTTGCTAGTTACACTAGCCATCCTTACTGCGCTTCGATTGTGTGCGTACTGCTGCAATATTGTTAACGTGAGTCTTGTAAAACCTTCTTTTTACGTTTACTCTCGTGTTAAAAATCTGAATTCTTCTAGAGTTCCTGATCTTCTGGTATACACACTCGCTCGCTACCATCGAGGTTGTAAAGTCT
+
7:9:.54:5;=>>>>=666=>>=><<;;=CA@;@:;;69A?D?;;:AABA=A@;<@?A=@@??;@=@@@>;544;.44444$4;7<>A?8655;499@;<@=@@CCBCACCBCDDAA?@BC>A>AABCBB;;6;B@@=ABBDCEBCBCBCCCCCC?BAA>@C=?=?AB@@@BBC@CBCEE;C@B>BBDDD5CBBBB<BBBABBCA@A<@ABA0A@@AB?B@BB=@@B@@@B6;6;@@BAA>AAB=ACEDCBB@CBB@@@;;;@?B?ABBBAA?B9::CC=BA??
@ATNG8:02946:01996
GATGGTAGCACGACACGACGATGTGTACTCATTCGTTTCGGAAGAGACAGGTACGTTAATAGTTAATAGCGTACTTCTTTTTCTTGCTTTCGTGGTATTCTTGCTAGTTACACTAGCCATCCTTACTGCGCTTCGATTGAGTGCGTACTGCTGCAATATTGTTAACGTGAGTCTTGTAAAACCTTCTTTTTACGTTTACTCTCGTGTAAAATCTGAATTCTTCTAGAGTCCTGATCTTCTGGAGATATCATCAGCGAGCTACCTTTCGAGGGTTGAAAAGTCT
+
BBCC>@ACCCCCBCBGECCBB;;;CEGDDDB@=@CCC9CC?C?CCAAACA?BBB@@>A@CBBA?B?CCAABBBBB?BBBBB3?@<?7773;?>??DBB?BB<??=B@@<?AAAAAAC:><>:@:@@??>>>>;????9=>>??><=@>>??<<>C=<>;9>>;A;A@<<=@@>?<?@AAA6A8<696656)39777(,,,,,,53-/.55+556==1518B;=99;----067;<::,//=7<===@AAAAAA=>>BA6666068186667.56=999.87--
@ATNG8:02951:01992
GATGGTAGTCTCAGATAGTCTATAGTACTCATTCTGTTTCGGAAGAGACAGGTACGTTAATAGTTAATAGCGTACTTCTTTTTCTTGCTTTCGTGGTATTCTTGCTAGTTACACTAGCCATCCTTACTGCGCTTCGATTGTGTGCGTACTGCTGCAATATTGTTAACGTGAGTCTTGTAAAACCTTCTTTTTACGTTTACTCTCGTGTTAAAATCTGAATTCTTCTAGAGTTCCTGATCTTCTGGACAGAGTGTGCAGATACTACCATCGAGGTTGTAAAGTCT
+
44::.54;99966;565=655==::::944/61///7;1776=:ABBABBB474;?A7?;:9<:6=00/99788==585===*<=8;:?=586;9.55<7<A2695<<=6;@@A@@??<?CC=B@BCCBAA;;9;BBB?<;:BC@>??999994<849957;=2949455:;;><8/0/<<.7275/5555$59;;=6==<5659;99.555&55459494;<7<<==<<@;>:=?;=>>8<;=999:B?@@CBBBBBBBCAA@@699??@?<?;>><A8@899
@ATNG8:02925:02029
GATGGTAGCGCGACGAGCGTAGACCCAGAGATCAGGAACTCTAGAAGAATTCAGATTTTTAACATCGAGAGTAAACGTAAAAAGAGGTTTTACAAGACTCACGTTTAACAATATTGCAGCAGTACGCACACAATCGAAGCGCAGTAAGGATGGCTAGTGTAACTAGCAAGAATACCACGAAAGCAAGAGAAAGAAGTACGTTATTAACTATTAACGTACCTGTCTCTTCCGAAACGAATGAGTACGATGAGAGAGCTCTCTCTACCATCGAGGTTGTAAAGTCT
+
@AAA?BBCCBBBCDCCBCCDBB::9/5=@=CBB@@=?=@AA984C7BB>B?=>>>>CCC2B=A@>9=8773;8809233;;;'333,222&28:277==;=<688(68;=9>:;68=AAFGCCDCBBBBCCC@BBBB<>=BBBBBB<@=@@@>ACBBBBBB?AAABBB@BB?A@B@BC@@>4=8818;:>>8?@<<>??>?<>>;>=A???;@<ABDA@=@BAAAAB@C?DAD=BBB=?@BAAABBBBCBB===@@B>>>>>>>><AAA@A@:=:===C5>=88
@ATNG8:02928:02038
GATGGTAGCTATACGTATATCTATGTACTCATTCGTTTCGGAAGAGACAGGTACGTTAATAGTTAATAGCGTACTTCTTTTTCTTGCTTTCGTGGTATTCTTGCTAGTTACACTAGCCATCCTTACTGCGCTTCGATTGTGTGCGTACTGCTGCAATATTGTTAACGTGAGTCTTGTAAAACCTTCTTTTTACGTTTACTCTCGTGTTAAAAATCTGAATTCTTCTAGAGTTCCTGATCTTCTGGGTCTCTCTCTCACGCACTACCATCGAGGTTGTAAAGTCT
+
;;BB<A=CBBG@BAACCCCCGCDBBA@@ABBC?BBAA<AA>A?@A@CFCD?DDDCC?C?BBBB?D?CBABBBBBB?@BDDD2=<6;;;;1:A=?599A?CC?BA??A?7;<A@@@@@;@AA=A<<=<99<<=:=@AB<??@@A@===AAAA=>>B=>>==BB<B<A>??AAA@>9>?ADD5A<?9====>.>AAAC7=;;;=<A>>>7=ACA.A;=;A:>:>A<@@>>>==9=;@@??>>9>>AC7??<<<>>@@A@@@@A>>>>9;;>@@@;?9>>9>199;3
@ATNG8:02938:02051
TATGGTAGCGCATATCAGCGCAGCCCAGAAGATCAGGAACTCTAGAAGAATTCAGATTTTTAACACGAGAGTAACGTAAAAAGAAGGTTTTACAAGACTCACGTTAACAATATTGCAGCAGTACGCACACAATCGAAGCGCAGTAAGGATGGCTAGTGTAACTAGCAAGAATACCACGAAAGCAAGAAAAAGAAGTACGCTATTAACTATTAACGTACCTGTCTCTTCCGAAACGAATGAGTACGTGTGCGACGTGTCTCCTACCATCGAGGTTGTAAAGTCT
+
BCCD@BBCBBBBBBDCDCCCCC@@@<@CD@CCDDBB@B?CCCCCCD?DD=B=AABDCCDD1B?BCCCCCDDCC@BA@@@@?,?@>B<@@@8@AA?BBBBCBBBC=@=@C?BBB>BBBBCBCCCCCCBBBBB?BBCC?BAAAAAAB=@=@9989BCCBBAC?BBB@@@?BB>@?>7<;>?<8><:4:<<<=+9:6<///==BEC=C;@@@@<@<@AEDG@B99:@@A>@?CCC>@@?>B@@@AA@>>;9997==>=;98796=@@?>@@>>C7;779>A9>??>
@ATNG8:02915:02070
GATGGTAGTGTCATATGAGAGTGTGTACTCATTCGTTTCGGAAGAGACAGGTACGTTAATAGTTAATAGCGTACTTCTTTTTCTTGTCTTTCTGTGGTATTCTTGCTAGTTACACTAGCCATCTTCTACTGCGCTTCGATTGTGTGCGTACTGCTGCATTATTGTTAACGTGAGTCTTGTAAAACCTTCTTTTTACTTTTACTCTCGTGTTAAAAATCTGAATTCTTCTAGAGTTCCTGATCTTCTGGTAGAGCGTGCATATATCTACCATCGAGGTTGTAAAGTCT
+
4444.54:==966>==<BCBBA@@@:955;;=:66:C:@@:;7;;;>=@@<@?;AB?B?CCAA=A=@BB>;??@?:90000$00+///88////3=.34<6;;>777>>@>ABC@@@0.*...-(---:;:;<=@<==>D@BCCCCBBACCBCBBBDCC@CE?BB=@>@AABAAB@@=@ABBB8A?B@BBDED0B::;;.;BC@@@A@@A=@@@@0@BBBB?B?BC@BAAA;;:@B?BCCCBC?CCB?BCBBBAAABBABBCCBBBBD@@@?BBB=A=???A9B9:9
@ATNG8:02918:02116
GATGGTAGCGCACACATAGATACAGTACTCATTCGTTTCGGAAGAGACAGGTACGTTAATAGTTAATAGCGTACTTCTTTTCTTGTCTTTCTGTGGTATTCTTGCTAGTTACACTAGCCATCCTTACTGCGCTTCGATTGTGTGCGTACTGCTGCAATATTGTTAACGTGAGTCTTGTAAAACCTTCTTTTTACGTTTACTCTCGTGTTAAAATCTGAATTCTTCTAGAGTTCCTGATCTTCTGGAGATACACATGATACTCTACCATCGAGGTTGTAAAGTCT
+
549:5:995:5BCCCBBBDFCDCBBCBBCABA;@;;;/;@55.5;:>?@@>@CA@A>@>A?@@?B?BCCB@A?::4:978*3>230/;=30//::;==@7@?7<88;BB@CCCCCCBB@BBB@B@CCCDCCCC@CBBB?BBCBCCBCDCCCCAAAB?BAA>AD@D@BBCBBCCCC?C::::.:>?>:;:::*;A?AC>DBCCCCCBCB?BBB:BBABB?B@BG@CDDBBBC?C?BBBCCC?BBC@CCCBCCDBBBBC@@@CDDBB>BBBB<>7<188?C<CBBB
@ATNG8:02923:02095
GATGGTAGGACGAGCGTCTGAGAGGTACTCATTCGTTTCGGAAGAGACAGGTAACGTTAATATGTTAATAGCGATAACTTCTTTTTCTTTGCTTTCGTGGTATTCTTGCTAGTTACACTAGCCATCCTTACTGCGCTTCGATTGTGTGCGTACTGCTGCAATATTGTTAACGTGAGTCTTGTAAAAACCTTCTTTTTACGTTTACTCTCGTGTTAAAAATCTGAATTCTTCTAGAAGTTCCTGATCTTCTGGTGTCGTCTATCATGTACACCATCGAGGTTGTAAAGTCT
+
66--)/9:599;<5444454499;5;;999661/99;1//)/)////;55.55.554.49555>=05.5;95555;6;;555555)5>@8=<<?6666;6;55.54.45=<>@:===@===?:=<=9<7<<554;55.555549;;6666559;;;<<==8666:=<9>255:555;;;7<44444$45:599999$45=>>5=////////5.5555$55555.5.5<55////)//)/4::<<<:.444.4555=>556655;:5566<9=<<=;;597:445(5=<@
@ATNG8:02926:02082
GATGGTAGCCACGAGATCTCATCGTACTCATTCGTTTCGGAAGGGACAGGTACGTTAATAGTTAATAGCGTACTTCTTTTTCTTGCTTTCGTGGTATTCTTGCTAGTTACACTAGCCATCCTTACTGCGCTTCGATTGTGTGCGTACTGCTGCAATATTGTTAACGTGAGTCTTGTAAAACCTTCTTTTTACGTTTACTCTCGTGTTAAAAATCTGAATTCTTCTAGAGTTCCTGATCTTCTGGGTCTACGCTCGTCGCGCTACCATCGAGGTTGTAAAGTCT
+
9:?>5554:7<566>>>>?>666;;565;9=4>99:.9B=@=AC=BBAD@CCC;;6;=ABCC?A?ABBCCCDCC?BBDDD2CA@BAA?8@B;;7;@@<@C=@@@A@A=ABCABABE?CBB?B?BAACBBBC@CAAA7;;A@?>>>AAA;;;>>A=>>=<@A<A<AAA===>>A<?====3==B;>>@@@/?A8881666///===A=CCCD/@@>??<@=@@;@AAA=>=<A<>>?@>><>CCA:@@A@>>==>DD>>>@>>=A<@??>=>:>=AACC:@AA@
@ATNG8:02940:02075
GATGGTAGTCTCAGATAGTCTATAGTACTCATTCGTTTCGGAAGAGACAGGTACGTTAATAGTTAATAGCGTACTTCTTTTTCTTGCTTTCGTGGTATTCTTGCTAGTTACACTAGCCATCCTTACTGCGCTTCGATTGTGTGCGTACTGCTGCAATATTGTTAACGTGAGTCTTGTAAAACCTTCTTTTTACGTTTACTCTCGTGTTAAAAATCTGAATTCTTCTAGAGTTCCTGATCTTCTGGATAGCGACGCGATATACTACCATCGAGGTTGTAAAGTCT
+
B;;;8@<<BBBB@B=B;;?<<==??@CD<;;>6>;<@>DD9<7<=AABBB?ABBBA>A>@A::895>:>;;;=<<7;:<<?1@A=@?DD<:56626>E?BC:9;?@@C=AAFCBBBD?BBD>@=ACBBBBBC@CCCC@CBBBCCCBCA@@@@@??<@AA>AA6:6::;;ABBDL@BCBCC7;5;=;;<;<*;;;;C;A@DCCCB@AA5;;;;*;;;;@=@>BA>BDDBBBB=@=@CBBBC?A?A?AEAAACDCCCCCCCCBBC@@=@BAAAB?B99:AC>DB;;
@ATNG8:02950:02088
GATGGTAGCTCACGTACGTCACACGTACTCATTCGTTTCGGAAGAGACAGGTACGTTAATAGTTAATAGACGTACTTCTTTTTCTTAGCTTTCGTGGTATTCTTGCTAGTTACACTAGCCATCCTTACTGCGCTTCGATTGTGTGCGTACTGCTGCAATATTGTTAACGTGAGTCTTGTAAAGCCTTCTTTTTACGTTTACTCTCGTGTTAAAAATCTTGAATTCTTCTAGAGTTCCTGATCTCTGGGATGTGTGCGCAGTGCCTACCATCGAGGTTGTAAAGTCT
+
449;7;=>>;;<?>>=>666==;;;@@;;;=@;?@CB;??49.44444::7;>;;;9B8:8;=4:57>///98///056666'6;)..569.68//*/994:;/448<7;9@@BA=>=A<?>?9=9=>>>;;;;6;>?B598B>>>?A@@A@@;66@1///9=@9>9CB@@>?>?A7;<CC9>>5;4::::;+;ADCC8>;;;>>@??E<===<+<//)/9560771///==<@<@=?>>>===??@9@>:9///66<?A=>><====;;;@AB=B:==@@:@>>>
@ATNG8:02913:02157
GATGGTAGCGCACACATAGATACAGTACTCATTCGTTTCGGAAGAGACAGGTACGTTAATAGTTAATAGCGTACTTCTTTTCTTGTCTTTCGTGGTATTTTGCTAGTTACACTAGCCATCCTTACTGCGCTTCGATTGTGTGCGTACTGCTGCAATATTGTTAACGTGAGTCTTGTAAAACCTTCTTTTACGTTTACTCTCGTGTTAAAAATCTGAATTCTTCTAGAGTTCCTGATCTTCTGGACGACGCGCACTGACACTACCATCGAGGTTGTAAAGTCT
+
>>5505<<<>CDCEDCCCCCCCCBBBCCCC??2<999)5:25.5<<<A@@<@A?;:6;<@@AA=C>ACBBBBBB@=:888-9?<977;?383;;-73333&3777>@>ABBBBBBC?BB?;?;?>==;;;C:??==8BBBBCBBDCCBCCBBA@=A@@<@@<@@CCBBCCA@A>C;;;;.;@C@;;<;.;AABD;;;HDEHCCBB5;;;;*;AABC@DACC@CFCBA@@=@=@CCCBB@BBC@CC:;:CBBABBBCCCCCCCC@BBBCCC>B>ABDC>CAAA
@ATNG8:02943:02159
GATGGTAGTGTGTCTCTGAGAGTAGTACTCATTCGTTTCGGAAGAGACAGGTACGTTAATAGTTAATAGCGTACTTCTTTTTCTTGCTTTCGTGGTATTCTTGCTAGTTACACTAGCCATCCTTACTGCGCTTCGATTGTGTGCGTACTGCTGCAATATTGTTAACGTGAGTCTTGTAAAACCTTCTTTTTTCGTTTACTCTCGTGTTAAAAATCTGAATTCTTCTAGAGTTCCTGATCTTCTGGCTCTCGTAGACAGATACTACCATCGAGGTTGTAAAGTCT
+
4444.5<@@CBB=><<<=<DD@5655544;::7;<<>7>>9=8666<==>:A@;9676:@?<B7@<999AA5559399999'44.4899)449<166>9>??BBBCBC@BAA@CBCC@@@@=@<ABBB;;;B?BBCB?CCBBCCBDDBBBBBCBB?BBB?AB=?<??BBBBCCC@DCCDD;A<@>;;;;;;%;ABC>CFA;;;;;;B@CCCC5CAAACAD@BD>AABBBAA?C?CBBCCB?B@A=@A@@@BBCBBBCCBBBDBBB?BBAB??;?;??@B=BBBB
@ATNG8:02949:02142
GATGGTAGCTCACGTACGTCACACGTACTCATTCGTTTCGGAAGAGACAGGTACGTTAATAGTTAATAGCGTACTTCTTTTTCTTGCTTTCGTGGTATTCTTGCTAGTTACACTAGCCATCCTTACTGCGCTTCGATTGTGTGCGTACTGCTGCAATATTGTTAACGTGAGTCTTGTAAAACCTTCTTTTTACGTTTACTCTCGTGTTAAAATCTGAATTCTTCTAGAGTTCCTGATCTTCTGGTCTACTACACTGTACTCTACCATCGAGGTTGTAAAGTCT
+
:9BC?B=FC;66;;>B6555;>=>@B@CCB;;:;CAD<AA>B?@A?A@@@<A@?AA>A>ACCC?B?BBBBEDAA@;:::::(9><>>@@9>B??<?@@<@A>A>>?A>:==>>>>>A<A@@:>:=AA@>=>>=AAAA<@@A===;;;;>BB===?:;:;<BB:=:=ABAAAABB;?====/=9=4::=>=.===>@0668///<66:5;;;/;;;;B=B===:=AAA???<><>@@@@@;@>>:>A::;@@@@@>@AAAAA=;;59///7707-3399-3373
@ATNG8:02915:02203
GATGGTAGACACGTGTGCTCTCTCGTACTCATTCGTTTCGGAAGAGACAGGTACGTTAATAGTTAATAGCGTACTTCTTTTTCTTGCTTTCGTGGTATTCTTGCTTAGTTACACTAGCCATCCTTACTGCGCTTCGATTGTGTGCGTACTGCTGCAATATTGTTAACGTGAGTCTTGTAAAACCTTCTTTTTACGTTTACTCTCGTGTTAAAAATCTGAATTCTTCTAGAGTTCCTGATCTTCTGGAGATACACATGATACTCTACCATCGAGGTTGTAAAGTCT
+
///73///<<BBB<B:55<=;::=A999;<??<CADE?BB?B@CBABDAB6:9@99376AABB=B?@AAAAAA;>;AAAAA.>==?;;;3;A;;5;00*//(./.(.771697799<<;9::<A=@@@>;;;>=BCAA:>=>?==>>===CB;;;>:888<AA5;7;??@@??@@<@@@BB6B;>:>>DDD/?????9@AA<<==9::46666)6///;7;6>>:>??;;;;=A=A@===D=AAA=A>>>@@@=666@>@AAA??@=@@>>=@<A7<;@@9>;;;
@ATNG8:02936:02219
GATGGTAGCGCACACATAGATACAGTACTCATTCGTTTCGGAAGAGACAGGTACGTTTAATAGTTAATAGACGTAACTTCTTTTTTCTTGTCTTTCTGTGGTATTTCTTGCTAGTTACACTAGCCATCCTTACTGCGCTTCGATTGTGTGCGTACTGCTGCAATATTGTTAACGTGAGTCTTGTAAAACCTTCTTTTTTTACGTTTACTCTCGTGTTAAAAATCTGAATTCTTCTAGAGTTCCTGATCTTCTGGTCTACTACACTGTACTCTACCATCGAGGTTGTAAAGTCT
+
//:<6;9<@==?666>=556=;;:<5448<33-34/739:5;4///////)444444)4.4::@6<8>>0--8--(-9)/-8888$--(///66.///9943379/7717;;77>6;<@ACCCC@CCC@B?BCBBBCAA?AB;;7;BBBBDCBBHECCDDBB>AAA?@@=@?AAA;;;BCB=B;<<<.;;?;>@FFDDF#AA9;:,:B??AA@99929999(9BB??4:29;2:BBBBCC@C@BBBCCB>@@B?B@ABGBDBBBBBAA@ABC;;6:A@?;;9:?BBBC>C:::
@ATNG8:02930:02238
GATGGTAGGAGACACGTCGCACACGTACTCATTCGTTTCGGAATGAAGACAGGTAGCGTTAATAGTTAATAGACGTACTTCTTTTCTTGTCTTTCGTGGTATTCTTGCTAGTTACACTAGCCATCCTTACTGCGCTTCGATTGTGTGCGTACTGCTGCAATATTGTTAACGTGAGTCTTGTAAAACCTTCTTTTACGTTTACTCTCGTGTTAAAAATCTGAATTCTTCTAGAGTTCCTGATCTTCTGGGTCTACGCTCGTCGCGCTACCATCGAGGTTGTAAAGTCT
+
BBAB766?8==><;;;;;<666=>>>>>=<<>7;;=>37739)///)/5---38/--22,2(,--937388333;875935565(29.22227'2...(..846828;887?9@>>?>?==8=<=4:5:;;>===B=BBAA;???@@@@>99999/--90--/9:95:9>>;;;??AA=A>>>?5>9>78///)-7777-3---6338;:-5555'299660616>9===??@@=A<????>>;>=<=6=677:::?99=---377;H4===733-3-2999-9286
@ATNG8:02930:02265
GATGGTAGCTCGCTGATGATATCTCCAGAAGATCAGGAACTCTAGAAGAATTCAGATTTTTAACACGAGAGTAAACGTAAAAAGAAGGTTTTACAAGACTCACGTTAACAATATTGCAGCAGTACGCACACAATCGAAGCGCAGTAAGGATGGCTAGTGTAACTAGCAAGAATACCACGAAAGCAAGAAAAAAGAAGTACGCTATTAACTATTAACGTACCTGTCTCTTCCGAAACGAATGAGTACTGTATCTATGTGTGCGCTACCATCGATGTTGTAAAGTCT
+
<;CC>BACCCCCCEDDABACCCCBC?CCD?CBBB999:?ABCCBBB?BB?B@BBBBBCCC3C?AAAABCCCCCC>B>BBECC1B@=B5;;;.;CC@A@@BEEFBB?B@CC?CBC>BB@@BCCCBBBCCCBBB@CBBB>BBBBBCA@=C@D??=@BBBBCCC?ABBBBB@BB?BCC=@@:88*6884888889%/<7<///==BCB;@<???A;>;>>BBB@BBBBA@A>A>ABC=C:979BBBBCCBBBBBDA>>>AB=<888>>><AABBA?BAABBBC>C???
@ATNG8:02933:02232
GATGGTAGCACGAGTCACTCATATCCAGAAGATCAGGAACTCTAGAAGAATTCAGATTTTAACACGAGAGTAAACGTAAAAAGAAGGTTTATCAAGACTCACGTTAACAATATTGCAGCAGTACGCACACAATCGAAGCGCAGTAAGGATGGCTAGTGTAACTAGCAAGAATACCACGAAAAGCAAGAAAAAGAAGTACGCTATTAACTATTAACGTACCTGTCTCTTCCGAAACGAATGAGTACAGATCAGAGCAGAGCTAATCGAGGTTGTAAAGTCT
+
CEBB?BCCBBBCDCCCCCBCCBCCC@CDC@DDECA@?@@CCCCCAA>AC@B?@<?8989-:<DBCAABBDCCB<C8:;BCC0BB=A5;;0///94///:::=<<7;7:A;>??9??@?BCCCCCIECCBBB?BBCC>BBBBAA@B>CADBB?BAABBBBB?CCCBA@>AC@BCC?A@:898)898198888(8A:?;;;@@@>><?<@BAB<@<@@C@@>@BBBBBB?A?AAA<AAA>BBBCCCBBAAABBBA>>>>>??AA<@===?:?:===?3;;?@
@ATNG8:02948:02253
GATGGTAGACACGTGTGCTCTCTCGTACTCATTCGTTTCGGAAGAGACAGGTACGTTAATAGTTAATGCGTACTTCTTTTTCTTGCTTTCGTGGTATTCTTGCTAGTTACTACTAGCCATCCTTACTGCGCTTCGATTGTGTGCGTACTGCTGCAATATTGTTAACGTGAGTCTTGTAAAACCTTCTTTTTACGTTTACTCTCGTGTTAAAAATCTGAATTCTTCTAGAGTTCCTGATCTTCTGGACGACTCGCACTGACACTACCATCGAGGTTGTAAAGTCT
+
///<499ACCCCC>C;99;=<<<BC;99;===3>>AA<@A=A?BBBAAAA=??AAA>B?BBBC@B<@?BBBBBB>AABAB3BC=B>=?:?A=<69<=9=<5:;8989/5/./9657>58;;5:156=99988/8>8809<====???@===AAAA<>::6:<+/)/55357@>=9=8882&238066666'69...)....9;7>==<ADD=*=7622,2.5728997>;@;C=@@@???8;;B=AA887>>??A;;;AA@;;;B<;;;@;;5;18888-8>>?
@ATNG8:02948:02254
GATGGTAGTCTCAGATAGTCTATAGTACTCATTCGTTTCGGAAGAGACAGGTACGTTAATAGTTAATAGCGTACTTCTTTTTCTTGCTTTCGTGGTATTCTTGCTAGTTACACTAGCCATCCTTACTGCGCTTCGATTGTGTGCGTACTGCTGCAATATTGTTAACGTGAGTCTTGTAAAACCTTCTTTTTACGTTTACTCTCGTGTTAAAAATCTGAATTCTTCTAGAGTTCCTGATCTTCTGGAGATACACATGATACTCTACCATCGAGGTTGTAAAGTCT
+
B@A@@CCC?@@AA;<<<<<==@@BCDBBBB=C>A=BD>CC?C>BCCBB@@<@ABBEAD?A?AA;@<@@A<<<>>>7::;;;+?AAC<A?8=:;;6;<=8=C?9::DBB@BGFCCCCC@CBB?C@FDCBA@@C@CCCC?CCCBBCCBAABBAAABB?CBB?BB>A=AABBBCCCC@C;;;;.;=A>;;;;;*;AAAC>GCCACBABAA<@?@@0@@@AIADACC?BBCBAAA@C@CBBBCC=??AACBBBBCBB@AACCBBAAABA?A>?>@A>A@BBBD>DC::
@ATNG8:02950:02228
GATGGTAGCACGACAGACGATGTGTACTCATTCGTTTCGGAAGAGACAGGTACGTTAATAGTTAATAGCGTACTTCTTTTTCTTGCTTTCGTGGTATTCTTGCTAGTTACACTAGCCATCCTTACTGCGCTTCGATTGTGTGCGTACTGCTGCAATATTGTTAACGTGAGTCTTGTAAAACCTTCTTTTTACGTTTACTCTCGTGTTAAAAATCTGAATTCTTCTAGAGTTCCTGATCTTCTGGGTCTCTCTCTCACGCACTACCATCGAGGTTGTAAAGTCT
+
44993;:9;=9=995556<==AABAA?;B:;9:BBC<BB>B?ABBBDBB?CCA??5:5:>@A?B8BBBB??=8869?@@A2@>9>;;;3;@=@,0/;99:7;>>8;=7=858=9@@:=::494;;=;;9;=188AD;;;;>>>>>>B??>>=881888:<<1818;;?A>>>A<>;===-:+/+/:>@@,<===@1;;@????==<08767(8::=>:>:>E>A==<///9@599BC;;7;@BB9>>A;;;==<<??>>>>>@@<@@AA@@<@<AA=@4;<</
@ATNG8:02908:02306
GATGGTAGCTATACGTATATCTATGTACTCATTCGTTTCGGAAGAGACAGGTACGTTAATAGTTAATAGCGTACTTCTTTTTCTTGCTTTTCGTGGTATTCTTGCTAGTTACACTAGCCATCCTTACTGCGCTTCGATTGTGTGCGTACTGCTGCAATATTGTTAACGTGAGTCTTGTAAAACCTTCTTTTTACGTTTACTCTCGTGTTAAAAATCTGAATTCTTCTAGAGTTCCTGATCTTCTGGACGACGCGCACTGACACTACCATCGAGGTTGTAAAGTCT
+
//7:2799=>@A@AACGCCCECB;59449559.99;9.9>?D@???AAAC?CCBAB=?=?@@@<A<??AAAABA@978888(3848??DD5@BBB?A@A=><8=998591799=>=AB=@A@5838?>===9:29>AA<=>=AAB888>>><;:8808576<A9=7=??@@@@AA;@@BBA2=5;5:>AAA/?><==3;:==AA>===4:99:+;===>8=9=@<@ABA@@@<A<@@===A<A@@;>>>=>@AAAA>>>===///<7:::<DD>D<@>>=7=@A@
@ATNG8:02913:02308
GATGTAGATACTCGCTGATACACCCAGAAGATCAGGAACTCTAGAAGAATTCAGATTTTTAACACGAGAGTAAACGTAAAAAGAAGGTTTTACAAGACTCACGTTAACAATATTGCAGCAGTACGCACACAATCGAAGCGCAGTAAGGATGGCTAGTGTAACTAGCAAGAATACCACGAAAGCAAGAAAAAGAAGTACGCTATTAACTATTAACGTACCTGTCTCTTCCGAAACGAATGAGTACTGTATCTATGTGTGCGCTACCATCGAGGTTGTAAAGTCT
+
@AAABBBDCCBCCB@AAA@AB@@@;@CC@@@@@::2:9@@?ABBB@BB>B>@@????@@2AAFDBCDB>>=>=4<<:;;;;*;A<A;?@@0?A?9>@?@@B@@@8989A?BB@?ABBBCCDCDBBBBCBBA@B@@@5:9A@@ABB?C@CAB?ADCCBCCB?BDFAAA@AA=AAB>BBCCD=;;:788888(8=:=>>>EBA@?;@<AA?@;@=>=BBB?ABBBBBB>A>BAB<BBA>BBBBC>>>BBBCDBABBBB>>>==A??;>>DA;;6;8=>>A7C;;:
@ATNG8:02927:02316
GATGGTAGGTGCACATGAGTGTATCCAGAAGATCAGGAACTCTAGAAGAATTCAGATTTTTAACACGAGAGTAAACGTAAAAAGAAGGTTTTACAAGACTCACGTTAACAATATTGCAGCAGTACGCACACAATCGAAGCGCAGTAAGGATGGCTAGTGTAATTAGCAAGAATACCACGAAAGCAAGATAAAGAAGTACGCTATTAACTATTAACGTACCTGTCTCTTCCGAAACGAATGAGTACTATGTAGAGCTCTATACTAATCGAGGTTGTAAAGTCT
+
DEBB?ABB?@@@CDDFDBBBCCCCC?BBB?BBCC??=?@BABBBCB?BC?C?BCCCDDDD0D?BBBCCCCCBBB=CBCCCCC5BA=?2;;;5;BB?@??BBBBBB?B?BB?A@A?B@BBBCDCCBBDDCCAC?CCCC?BAABBBAA>B@CCC?ACBB@??A?A<AAAA?BB>BBB>BBBBB<BBB>@@@CC;??;A<><???BB=@=BBBB>>9>>=<<9=9<9899:?<???9?@@;?CDD>>>>@;>>@BAA@CA@AA===A:>>==A;A;===?7@@>@
@ATNG8:02944:02285
GATGGTAGCTCACGTACGTCACACGTACTCATTCGTTTCGGAATGAGACAGGTACGTTAATAGTTAATAGCGTACTTCTTTTTCTTGCTTTTCGTGGTATTCTTGCTAGTTACACTAGCCATCCTTACTGCGCTTCGATTGTGTGCGTACTGCTGCAATATTGTTAACGTGAGTCTTGTAAAACCTTCTTTTTACGTTTACTCTCGTGTTAAAAATCTGAATTCTTCTAGAGTTCCTGATCTTCTGGCTCTCGTAGACAGATACTACCATCGAGGTTGTAAAGTCT
+
99<?8;=>>;;;;;<@;;;;<>;>?@@>>99:2;00<3;>8;)////::<<9===::4>49<<?.713=;;;888:37;777'7=022999+9=99288828=6>995584:5226655.2<;;C;>>?::59:7;>==59<98899<;;;>=97773/..4<<0618<>:;;@<=:;=ADE6D:=8;;;;;+;>???9@????A><<<1////(////;7=5>><>BB>>===B=???>>B=@==:=;999666===;>>??AA@@;???ABD<A:>>?C7AAAA
@ATNG8:02953:02290
GATGGTAGTACATGATAGACGACACCAGAAGATCAGGAACTCTAGAAGAATTCAGATTTTTAACACGAGAGTAAACGTAAAAAGAAGGTTTTACAAGACTCACGTTAACAATATTGCAGCAGTACGCACACAATCGAAGCGCAGTAAGGATGGCTAGTGTAACTAGCAAGAATACCACGAAAGCAAGAAAAAGAAGTTCGCTATTAACTATTAACGTACCTGTCTCTTCCGAACGAATGAGTACTGCGTCTCACTCTCGCCTACCATCGAGGTTGTAAAGTCT
+
BCBDACCCCCCDCCBCBBCCBCBBBAEGC?CBBBAA=A?BCFDCBB@BB>A>AABDDDDC3C@CDDCCCCDCCC>FCBBBBB0AB>B4:;;.;CC@A@@BBBCBB?A?AB>BBB>BBBABDCCABBCCCCBB@CCCC?BBCBBABB?C@BAA>BCBBBDCC?BBBBBB>BC?A??8?=<<<5===9=====.?D;AA??@BA@@<@<@@@@<@=AAA@@8<8777;;6<8<?;@A@<@@ABDAA>>@@????===A>>>@:>>=9=??AA@7;7>A@@9@D@<
@ATNG8:02955:02270
GATGGTAGAGAGAGCTCTCTCATCGTACTCATTCGTTTCGGAAGAGACAGGTACGTTAATAGTTAATAGCGTACTTCTTTTTCTTGCTTTCGTGGTATTCTTGCTAGTTACACTAGCCATCCTTACTGCTGCTTCGATTGTTGTGCGTACTGCTGCAATTATTGTTAACGTGAGTCTTGTAAAACCTTCTTTTTACGTTTACTCTCGTGTTAAAAATCTTGAATTCTTCTAGAAGTTCCTGATCTTCTGGATTTGAGTGACTCGTGCTACCATCGAGGTTGTAAAGTCT
+
:;;506<=DACBBCBA;;=;;;<<@B666;;9>;;;;04=8=<>>>BA:0-0==00)/(/8895=//4=CBAA@B@BAABA18859:<=4;8875;3/(/60//..55(..5556550...27275655525227965.5<6<9<<>=<886<;;97(-(--(--(-22357555==055377+7*/-.3999+;;333-//<999-//606>@>,7:929>:>;AA<=>=//+/67<7=A@?@?<@>>:66606:///;666>>A@AAB=>>>;;;;?;<=<<2==76
@ATNG8:02916:02328
GATGGTAGCGCGACGAGCGTAGACCCAGAAGATCAGGAACTCTAGAAGAATTCAGATTTTTAACACGAGAGTAAACGTAAAAAGAAGGTTTTACAAGACTCACGTTAACAATATTGCAGCAGTACGCACACAATCGAAGCGCAGTAAGGATGGCTAGTGTAACTAGCAAGAATACCACGAAAGCAAGAAAAAGAAGTACGCTATTAACTATTAACGTACCTGTCTCTTCCGAAACGAATGAGTACGATGAGATCTCGTGTTCTACCATCGAGGTTGTAAAGTCT
+
99;=0666=====>>@;;;BA:455/5:<8=665::598<<<=;::7==7;688///:::+:5:88:=>=====555;>>>>+==:=<@@@2@==<=??<<<=AA=A?BBACDD?CCCCBBCCCBAA@@ACA?;;9C=@@ABBBBB?C>@@?;?AA?BBBB>A877??8??:??=8===77,...).;;;;)8807///88>@@<@9>>?A=D:>>ABA@EAA@@??5:59AA2:9?8???AAAAAAB==:;:?=;=7993::97177<=>;7=9555@7@<:9
@ATNG8:02917:02351
GATGTAGTGTCAGTGCGCGTCGTCCAGAAGATCAGGAACTCTAGAAGAATTCAGATTTTTAACACGAGAGTAAACGTAAAAAGAAGGTTTTACAAGACTCACGTTAACAATATTGCTGCAGTACGCACACAATCGAAGCGCAGTAAGGATGGCTAGTGTAACTAGCAAGAATACCACGAAAGCAAGAAAAAGAGTACGCTATTAACTATTAACGTACCTGTCTCTTCCGAAACGAATGAGTAACTGTATCTATGTGTGCGCTACCATCGAGGTTGTAAAGTCT
+
A@ABCBBABBFBA>?CAAAC=BBB@CA@?BABA<<7;@CBBACDDABA?B?BBAAACDD3D=??ABDCDB???8?=@AAAA2BB>D5<<;6;EDACCCCCDDCD?B?CC?CAA>ABCCBBACBBBBCBBBA?CBBB@CBB>>?BB?B?BCB@B@?@BB>A<A;;;??;??9==>:>==<<*88/)/;;;;,//////==///3956;;?;@;>>>>@=AA@A@@?9=8<>>9>BB@?;;@00*0>>>>DCB@@BBCBBBBFBBB>@@BBBCAD;;;@K8>===
@ATNG8:02940:02345
GATGGTAGCGCACACATAGATACAGTACTCATTCGTTTCGGAAGAGACAGGTACGTTAATAGTTAATAGCGTACTTCTTTTTCTTGTCTTTCGTGGTATTCTTGCTAGTTACACTAGCCATCCTTACTGCGCTTCGATTGTGTGCGTACTGCTGCAATATTGTTAACGTGAGTCTTGTGAACCTTCTTTTTACGTTTACTCTCGTGTTAAAAATCTGAATTCTTCTAGAGTTCCTGATCTTCTGGCGCGTATGTATGTCGCCTACCATCGAGGTTGTAAAGTCT
+
:9@@8=;@@CCCCCCCCBBBDBBBCCBBBBAB?@A@A8@A5916>=>CBC@CC@?@=A=ACCC>B?BBAAABCAB;;;;;;)9=::9:AA393;:49::8<<8;88ABCAFDCDDCBB?BDD?C?CCCCBBBC@CCCG?BBCCBBBBDCCCCBBAB?CBB?BC?B?BC@@@ABBC?ABCB@C@C>BBCCC3CCCCD<AABCCCCBB@=?@?@0?BB@A?AACE@EECCDCC?C@DBCDCC@B??<?B??@@CCCDBCCCCC?CCC???@ABB5:6:?AA9AA99
@ATNG8:02911:02418
GATGGTAGTCTCAGATAGTCTATAGTACTCATTCGTTTCGGAAGAGACAGGTACGTTAATAGTTAATAGCGTACTTCTTTTTCTTGCTTTCGTGGTATTCTTGCTAGTTACACTAGCCATCCTTACTGCGCTTCGATTGTGTGCGTACTGCTGCAATATTGTTAACGTGAGTCTTGTAAAACCTTCTTTTTACGTTTACTCTCGTGTTAAAAATCTGAATTCTTCTAGAGTTCCTGATCTTCTGTCTACTACACTGTACTCTACCATCGAGGTTGTAAAGTCT
+
??AA?BBCBCBBBEBBBCA@@????;@@AA;;65;;@7>>@DACCAABAA;AA@::7;9<<AC=A<@@@>9;:88.43888'9=4::CA;9465.5999=B69;9BBD@CCCDBBBBABCC;;:<CBBAAAC@BBDC@EBBBDCB;;<A@@@@BF?@@@=??5:29@@000=>A=CCCED:C?B;;;;;;*;@>>B;C?@:99A:9::>=>=,999=>:>=CC>?ABBA?@@D?AA@AAA>A@BB<;;ABABBAABCDDBCBBB?BBBB@@>@@DAAA<AA@?
@ATNG8:02923:02372
GATGGTAGGTGCACATGAGTGTATCCAGAAGATCAGGAACTCTAGAAGAATTCAGATTTTTAACACGAGAGTAAACGTAAAAAGAAGGTTTTACAAGACTCACGTTAACAATATTGCAGCAGTACGCACACAATCGAAGCGCAGTAAGGATGGCTAGTGTAACTAGCAAGAATACCACGAAAGCAAGAAAAAGAAGTACGCTATTAACTATTAACGTACCTGTCTCTTCCGAATCGAATGAGTACTGCGTCTCACTCTCGCCTACCATCGAGGTTGTAAAGTCT
+
;;AA8B=B?BCB>???@@BBCBBBB=A@@=?DFEDD@C?BBCCEBB@BB@B@CBBBCDDD3C@CCCBBABC:990;A;;;;;*:><B4:::49?@8AAAADCBBB@C@A@>ABB@CCBBCBBBCDDC@@BDD?AAAB>@?BCBBBB>B@B:98:AAAAAAB?B??>>>@BB@CCC999@@A8??;5:=>?@/@D;>;;;>@;;;=C=@>>>:=9=@CCC@CDBBBBB@D@BB=AA;:6:AAADBCBBBBB???CCBAABCC99:B@BBBBBB?A<AA>>7CBBB
@ATNG8:02924:02416
GATGGTAGTCTCAGATAGTCTATAGTACTCATTTTCGGAAGAGACAGGTACGTTAATAGTTAATAGCGTACTTCTTTTTCTTGCTTTCGTGGTATTCTTGCTAGTTACACTAGCCATCCTTACTGCGCTTCGATTGTGTGCTTACTGCTGCAATATTGTTAACGTGAGTCTTGTAAAACCTTCTTTTTACGTTTACTCTCGTGTTAAAAATCTGAATTCTTCTAGAGTTCCTGATCTTCTGGACGACGCGCACTGACACTACCATCGAGGTTGTAAAGTCT
+
0077)//7=@966@?@@B;66@>>CE95584444&394;7;;;?=BBACCBCBBD@CCBB?B@CCCBBAACC@BBCCC1BB>BBCC>BCA@=@@B?BB>AABBBB?BBBAAA>><?BB?B@?;:@===>;>AAB<@@@>>>B=@@A>>:::=5:;=:>>;>====@>>==@;??>>>5>=B;>>BAA/AD:::3:====>==;;8;KEE/C;;;A=C;?>=CAAAB>>;><>>A@==:>@>;>C8::?>;;=///:;=>?==9====?@<@9==@@6===/
@ATNG8:02938:02412
GATGGTAGCGCGACGAGCGTAGACCCAGAAGATCAGGAACTCTAGAAGAATTCAGATTTTTAACACGAGAGTAAACGTAAAAAGAAGGTTTTACAAGACTCACGTTAACAATATTGCAGCAGTACGCACACAATCGAAGCGCAGTAAGGATGGCTAGTGTAACTAGCAAGAATACCACGAAAGCAAGAAAAAGAAGTACGCTATTAACTATTAACGTACCTTTCTCTTCCGAAACGAATGAGTACGTGTGCGGACGTATCTCCTACCATCGAGGTTAGTAAAGTCT
+
AA:9.54999=@<<<;;;;;::;;>5B=@6545555259<<B=<;?>=:7:<00/:7;;;+717<=::::::::2:7@>>>>+>C@C@CCC:BA@;@@@@B@@@C?A>A@?BCD=@?::;CBCBBBBBCCCC@CCCH@CABAAAAB?C@B@@>@CCCCCCC??>????9>@:@@A=AAA@?9<55-66677(/:58///==@BC<A<A@@@<@:>>CBB5;;0;@@A?B?CCD=BCC@AAA??>BABABBBB?BBB???A9949@A>@A;;;;5:*0/76<1998=
@ATNG8:02954:02416
GATGGTAGCTCACGTACGTCACACGTACTCATTCGTTTCGGAATGAGACAGGTACGTTAATAGTTAATAGACGTACTTCTTTTTCTTGCTTTCGTGGTATTCTTGCTAGTTACACTAGCCTATCCTTACTGCGCTTCGATTGTGTGCGTACTGCTGCAATATTGTTAATGTGAGTCTTGTAAAACCTTCTTTTTACGTTTACTCTCGTGTTAAAAATCTGAATTCTTCTAGAGTTCCTGATCTTCTGGAGATACACATGATACTCTACCATCGAGGTTGTAAAGTCT
+
>>=A796>>>:----6--/<;;99@DBBC;:;>B@A@<>@:>,///8:7::8><<AA=?<?@?>8:*//---766--(-////$/845555,5;;;2887376),,,5**(*--6468=(..550549;;:777>:>>>>;==<;>=;;:@@@A??=?7;:?=AA<A059??;;==?<>>>??2=<=9<<<=<);;977*338333<77759666'6///8393::6:;;74456:5>9255?:>@A<>=;<;???;;;AAAAABCAA?997BAC;A9>>=@8@>??
@ATNG8:02918:02434
GATGGTAGTGGTGTCTCTGAGAGTAGTACTCATTCGTTTCGGAAGAGACAGGTACGTTAATAGTTAATAGCGTACTTCTTTTTCTTGCTTTCGTGGTATTCTTGCTAGTTACACTAGCCATCCTTACTGCGCTTCGATTGTGTGCGTACTGCTGCAATATTGTTAACGTGAGTCTTGTAAAACCTTCTTTTTACGTTTACTCTCGTGTTAAAAATCTGAATTCTTCTAGAGTTCCTGTCTTCTGGGTCTCTCTCTCACGCACTACCATCGAGGTTGTAAAGTCT
+
//7939;4:5.5555555555;9::==<<<<::63499-44.47==>=>>A;A<<@B:>;>>>=.5.655=><<5924::::'<<:;;;@7:;;<.556.5=:9:9BBB=BD@;;9;;.449395<<<<@?9949>@A?BBCBBBCAAABBB@A@@@ECL@CC>A<??BAAAB;;5;;;;;.;5;7;DDDD1:9@@@5>>>>?@CCDF@DCCC1::9CC?B@CC@CBBBBBC@D@@@@BA=99;@6A@@@AABBBAAABAAA@@@=>>>=881818==?9?:99
@ATNG8:02934:02443
GATGGTAGCTCTGCTCTGACTCTCGTACTCATTCGTTTCGGAAGAGACAGGTACGTTAATATGTTAATAGCGTAACTTCTTTTTCTTTGCTTTCGTGGTATTCTTGCTAGTTACACTAGCCATCCTTACTGCGCTTCGATTGTGTGCGTACTGCTGCAATATTGTTAACGTGAGTCTTGTAAAAACCTTCTTTTTACGTTTACTCTCGTGTTAAAAATCTGAATTCTTCTAGAGTTCCTGATCTTCTGGTGTCGTCTATCATGTACTACATCGAGGTTGTAAAGTCT
+
;<=>?BCBA@;;<>@=AAA@@@AA@@994443-3777.//)/)/:;76750-----(-0-///95:7555:;55.5<7<<==<+55505:;@6==><=@9;49:44955<=8=BBCBBBB@AAA=@=ACA@AB;;4;B@@;@B@999A@>>@?=@@@B;996:>>;>9???;?===?<?44949$47@.45===)66>>>5?6:9>>996<9=>>>09==9949=@C=;;;;:9=5>;@BBBAA69:;6;@ABCA@ABBCJECCBBCCDBBB@@A<@5;<AA9BCBC
@ATNG8:02946:02434
GATGGTAGGACGAGCGTCTGAGAGGTACTCATTCGTTTCGGAAGAGACAGGTACGTTAATAGTTAATAGCGTACTTCTTTTTCTTGCTTTCGTGGTATTCTTGCTAGTTACACTAGCCATCCTTACTGCGCTTCGATTGTGTGCGTACTGCTGCAATATTGTTACGTGAGTCTTGTAAAACCTTCTTTTTACGTTTACTCTCGTGTTAAAAATCTGAATTCTTCTAGAGTTCCTGATCTTCTGGATATGAGTGACTCGTGCTACCATCGAGGTTGTAAAGTCT
+
5:>:.5495:555<<;;<>?>@>C?CCCCC;;7;AAB=BFAKACCCBBDFACCDBB@B@BCCC?C?CCCECBCBB@BBCCC5AA>ACCE=BB@A?ACC>BC?A@ACCIEDDCCCCDB@BCC?B?CCCCCBBD@CCBB?BBCCCCCCBBBBBBBBC?C@@=?A>ACBCC@AA@A>BBBBB:B>B=;;;;;*;B@@A>BBBCHGGCBB@BCBC2C@@BE@C?BD@CBBBBAC?C@AAACCC?CBD?CCAAACCCC:::CFCCBCBC@BBBBAA9?<?>?A;AA99
@ATNG8:02946:02451
GATGGTAGCGCACACATAGATACAGTACTCATTCGTTTCGGTAAGAGACAGGTACGTTAATAGTTAATAGTCGTACTTCTTTTCCTGTCTTTCTGTGGTATTCTTGCTAGTTACACTAGCCATCCTTACTGCGCTTCGATTGTGTGCGTACTGCTGCAATATTGTTAACGTGAGTCTTGTAAAACCTTCTTTTACGTTTACTCTCGTGTTAAAAATCTGAATTCTTCTAGAGTTCCTGATCTTCTGGGTCTCTCTCTCACGCACTACCATCGAGGTTGTAAAGTCT
+
////)////=;;;;>==969CBB?@:BA@>@:8<=<<3772//)///77//)4;5459<34487-/)/@0-----78)////&/3888333(333397;<=7=@6377>>A?CCCCCCAA?ABB@C@CCCEBC::6:BBB?BBBBDCCCCCCCC@A@B>AAB>AC@C@CBBBBBBCD@BAAAA6@=@<:;:;-;ABBB>BCCCDCDCDH?BBAA,@;;;B?C@CDACCCCBBB@C@CBBBCC@BBBC>BCCCBCCCCCCCCCDCCCC@BBAABA6:4;::;.;??@
@ATNG8:02913:02473
GATGGTAGGACGAGCGTCTGAGAGGTACTCATTCGTTTCGGAAGAGACAGGTACGTTAATAGTTAATAGCGTACTTCTTTTTCTTGCTTTCGTTGTATTCTTGCTAGTTACACTAGCCATCCTTACTGCGCTTCGATTGTGTGCGTACTGCTGCAATATTGTTAACGTGAGTCTTGTAAGACCTTCTTTTTACGTTTACTCTCGTGTTAAAAATCTGGATTCTTCTAGAGTTCCTGATCTTCTGGGCAGACTCTCACACGCCTACCATCGAGGTTGTAAAGTCT
+
00=9399>9@CCBBA???CBBCDC@CCCCCAA?ABBD=CC@C>BBBBBEE?CCCBB=B@BBBC?D?CCCDBBCB@;99999'9<9@BDD?CBC?BBDC?BC=@@ACCC@CCCCCBBB@BBB?C?EDCDBBBC?@?CC?CCCCBBBBDBBBCABBB>BCC?BB?B<>>BCBBCAA?@CC@CCC@C?CBCCC5CBBBD>CCDCCC@>@>9>>>@1@ABC?BB@DD?A@BBDCC?B>CACCCB=?89999BECDBBDCBBBBCC@CCB?CCCCBB?B?BBBD<CC9:
@ATNG8:02951:02507
GATGGTAGTCTCAGATAGTCTATAGTACTATTCGTTTCGGAAGAGACAGGTACGTTAATAGTTAATAGCGTACTTCTTTTTCTTGCTTTCGTGGTATTCTTGCTAGTTACACTAGCCATCCTTACTGCGCTTCGATTGTGTGCGTACTGCTGCAATATTGTTAACGTGAGTCTTGTAAAACCTTCTTTTTACGTTTACTCTCGTGTTAAAAATCTGAATTCTTCTAGAGTTCCTGATCTTCTGGTATGACTAGTGTACTACTACCATCGAGGTTGTAAAGTCT
+
@@CC>BBBABABBBBBBBBABCECCCCCBBC?DBBB=A@;?4999:9997<<>>?<A7874=6;6;;:::<::@??=>;>.==8??<<6;/0/(//85::78>A>>>6:;<=>=<=:9>A;@;<==662793;><>8:;8>AA9;;=>>>===<5:776794:7<DBA==>AA:==ADD6B:>:>>CBA/AAAA@057>>==?>;:7:AAA/A<==A;A=AA=CA?@?@@<A<AA@@@A;A@@=AACA:;;@A;;;;>;@A;;;;>===BA8<5>ADD9@@==
@ATNG8:02925:02552
GATGGTAGACACGTGTGCTCTCTCGTACTCATTCGTTTCGGAAGAGACAGGTACGTTAATAGTTAATAGCGTACTTCTTTTTCTTGCTTTCGTGGTATTCTTGCTAGTTACACTAGCCATCCTTACTGCGCTTCGATTGTGTGCGTACTGCTGCAATATTGTTAACGTGAGTCTTGTAAAACCTTCTTTTTACGTTTACTCTCGTGTTAAAAATCTGAATTCTTCTAGAGTTCCTGATCTTCTGGGATGTGTGCGCAGTGCCTACCATCGAGGTTGTAAAGTCT
+
0///)/:<@B=B>>>;;;;;:999;99:;::97@>@@;?B=@<?>=><??<?@CDH?B?CBBB>?<?ACCB?@8A6==???.==4;877)298;*0/838728//.68498<<>;??<>>>=B=@@?886:<8=???;>>@A?>;==@?AA=>=>9:98;>><><ABBC?>?CD;>>@A@2>5;3:<;<;.<@AAA9AAAAAAA<;=<AAAA.A88:@;@=CC=AAAA:::<A>@??AAA;999;4;56699=>>>A===B;AAC=??@@AA<>:>@@A8?AAA
@ATNG8:02962:01996
GATGGTAGCGCATATCAGCGCAGCCAGAAGATCAGGAACTCATAGAAGAAATTCAGATTTTTAACACGAGAGTAAACGTAAAAAGAAGGTTTTACAAGACTCACGTTAACAACATTGCAGCAGTACGCACACAATCGAAGCGCAGTAAGGATGGCTAGTGTAACTAGCAAGAATACCACGAAAGCAGAAAAAGAAGTACGCTATTAACTATTAACGTACCTGTCTCCTCCGAAACGAATGAGTACGAGAGTCAGAGCAGAGCTACCATCGAGGTTTGTAAAGTCT
+
@?;;594459<A<<<<;;9@=>00)//959<<<<969789/////95/33(3,33888899)97;;:8999///928899;;;+;=7;6;;;.>//(////6<=;94948><A@@<@8::9;9;;::==255>4::>94633,,,,,(-263505668669;5666///597-358//-669.9-/.3666'3325559777==05157778<8;ABB@?@@>ABB?BB@CCB=A@@=@@A?@?A@??::9?BBBBBDBBBBBBA>>@@@@@;?>7988C:CA@B
@ATNG8:02999:01986
GATGGTAGCACACACGACGATGTGTACTCATTCGTTTCGTAAGTAGACAGGTACGTTAATAGTTAATAGCGTACTTCTTTTTCTTGCTTTCGTGGTATTCTTGCTAGTTACACTAGCCATCCTTACTGCGCTTCGATTGTGTGCGTACTGCTGCAATTATTGTTAACGTGAGTCTTGTAAAACCTTCTTTTACGTTTACTCTCGTGTTAAAAATCTGAATTCTTCTAGAGTTCCTGATCTTCTGGATAGCGACGCGATATACTACCATCGAGGTTGTAAAGTCT
+
@@==055=::95559555;;;>=>><<BBBC>BBAA<@>>@=0//;9//58:99=<.3.38884:6::888<;:@;::797$22+2=@=07???8?><?BFAD@=;;;=A>=>=>>>;>>A8;7;@?>??;;6;>>?5;;;;;=;;;?>>>;:;7)-)--(-,(-0-//9988=95777==.=3832666(/7535-5...;88//.28979)99@@C=D<AA;AAB?::96;166::>@<@@@<???A?>>>?AAA===///==9======7<+////)/9<;
@ATNG8:02965:02053
GATGGTAGTGTCATATGAGAGTGTGTACTCATTCGTTTCGGAAGAGACAGGTACGTTAATAGTTAATAGCGTACTTCTTTTTCTTGCTTTCGTGGTATTCTTGCTAGTTACACTAGCCATCCTTACTGCGCTTCGATTGTGTGCGTACTGCTGCAATATTGTTAACGTGAGTCTTGTAAAACCTTCTTTTTACGTTTACTCTCGTGTTAAAAATCTGAATTCTTCTAGAGTTCCTGATCTTCTGGCTCTCGTAGACAGATACTACCATCGAGGTTGTAAAGTCT
+
:9><7<<BBB;96;;@BBDDCBCEFB@@?BBB?BCBB=BC@C@CIFCCCC@BBCCC?B?ACCB?C@CCCCBCCCD?AAAA@0@A>BBCE?CBBB@BEF@CC?AABEDD@DCCDCGBA>@CC?B?CCCC@AAC@CDCC@CCCCCA@@CBBBCBBBC@B@@<AD@D?CABBBCBCD@CBBBB;C@C>BBBBB2AABAC<BBCAAABA@@4:;:;*;@ABC@CDFF@BBBCBBB@C@CCCBAA>@AB@BBBABB@ABABCCCCBBDCC@BCBBCB?B=??DE>D?>>
@ATNG8:02965:02060
GATGGTAGAGTATCATGTGTATCTCCAGAAGATCAGGAACTCTAGAAGAATTCAGATTTTTAACACGAGAGTAAACGTAAAAAGAAGGTTTTACAAGACTCACGTTAACAATATTGCAGCAGTACGCACACAATCGAAGCGCAGTAAGGATGGCTAGTGTAACTAGCAAGAATACCACGAAAGCAAGAAAAAAGAAGTACGCTATTAACTATTAACGTACCTGTCTCTTCCGAAACGAATGAGTACTACTCTCAGAGACACACTAATCGAGGTTGTAAAGTCT
+
><??=@BCCBBBCCBBBBCCECBA@=@@?<?ABDA@>@@BBCCCBB@BD@C@BBCDDDDD1C@CCCBBCCBABA;@@;;;;;*;A=A<@@@5@BB?BBBBBBBBB?B?BB?BDC@BBBBBBCCDDBBBCBBB<@@DD?BBBBBABB9>:@996:BAABBBB?BCC@??>CC>@@@9=<788*::80888888%/958/..77@EC=C=A>>><?<?@CBB?BCB@@@C@D@CCC=AAA@BBBBBBBBBAAABBBCBAABBCCBB>=<>===5:3:;::1;>>@
@ATNG8:02980:02056
GATGGTAGGCGTGTGAGAGTCTGCCAGATGATCAGGAACTCTAGAAGAATTCAGATTTTTAACACGAGAGTAAACGTAAAAGAAGGTTTACAAGACTCACGTTAACAATATTGCAGCAGTACGCACACAATCGAAGCGCAGTAAGGATGGCTAGTGTAACTAGCAAGAATACCACGAAAGCAAGAAAAAGAAGTACGCTATTAACTATTAACGTACCTGTCTCTTCCGAAACGATGAGTACGATGAGAGAGCTTCTCTCTACCATCGAGGTTCGTAAAGTCT
+
><<?8;::8=9566:9;00000/0)/7;@=A::;;5;.9944<@?68:188<<=99998$348;8333::8881788:87*55.5+22'22838858=@99;5:4:=9>@@<>=BB@@===???A:::D<>>;<5///;77-/,/7:9=8=>>===?@7;;??==9=>:=@?9::888(7<<468888(85/5;:???AAA=C<@>@A8;8=667>:???>>=H=@<@BB:>8888/:666///88;;::9//)/889AA::7:788>95;055556.///6
@ATNG8:02958:02071
GATGGTAGCACGAGTCACTCATATCCAGAAGATCAGGAACTCTAGAAGAATTCAGATTTTTAACACGAGAGTAAACGTAAAAAGAAGGTTTTACAAGACTCACGTTAACAATATTGCAGCAGTACGCACACAATCGAAGCGCAGTAAGGATGGCTAGTGTAACTAGCAAGAATACCACGAAAGCAAGAAAAAGAAGTACGCTATTATCTATTAACGTACCTGTCTCTTCCGAAACGAATGAGTACAGAGAGTACGATATGTCTATCGAGGTTGTAAAGTCT
+
CCCC@CDDDDCC=BACGCBBBCCCF@BCCACCCCCC@B@CCBBBBB?BC?C?AABBBBBB3B?BBBAAAACCCD=A?;;;;;*;B>C5<;;*9@<8>BBCCBBAC>@>?B?BBB=??AACCCCCCCCCBBBB?@@@A<AABBBBAA<@?B@@>@CBBBAAD@CCAAAB?CC?>>@?BB?;;1;;;5;====.;;=?>>>>==??=@@@@A@<A=A888@>?@?AA?>:>:;;;3;??<@BAA@@>AAAAAA>?>@@?>===???><<AD<A<@><<5===;
@ATNG8:02962:02070
GATGGTAGTGTGTCTCTGAGAGTAGTACTCATTCGTTTCGGAAGAGACAGGTACGTTAATAGTTAATAGCGTACTTCTTTTTCTTGCTTTCGTGGTATTCTTGCTAGTTACACTAGCCATCCTTACTGCGCTTCGATTGTGTGCGTACTGCTGCAATATTGTTAACGTGAGTCTTTAAAACCTTCTTTTTACGTTTACTCTCGTGTTAAAAATCTGAATTCTTCTAGAGTTCCTGATCTTCTGGCTCTCGTAGACAGATACTACCATCGAGGTTGTAAAGTCT
+
99@@9==CCBCCB>>=BBCAAAABAA@>????<?CCC?CF?C?BCBBBDJBCCB;;:;?BCBB?B@;;;CC;;9B<?@CCC0;:69>AG<BB;;:<BE?CC@BBBBBCACCDBBBBC?BBB<@=ACA@ACBB?BCBB@CBBBDBBBCBBBBBCCC?AAC>BB?B?BACDCDCCCC>CCC;C@E;;;;;;*;;CBB=A@ABBBB;;;4;;;;*:9::>6:4:C?ACCCBBB@E@BBCBCB?CBB?BCCCA@AACCBBBBCCCBBB@BB@@@A492:@>>9@???
@ATNG8:02958:02143
GATGGTAGCTATACGTATATCTATGTACTCATTCGTTTCGGAAGAGACAGGTACGTTAATAGTTAATAGCGTACTTCTTTTTCTTGCTTTCGTGGTATTCTTGCTAGTTACACTAGCCATCCTTACTGCGCTTCGATTGTGTGCGTACTGCTGCAATATTGTTAACGTGAGTCTTGTAAAACCTTCTTTTTACGTTTACTCTCGTGTTAAAATCTGAATTCTTCTAGAGTTCCTGATCTTCTGGTCTACTACACTGTACTCTACCATCGAGGTTGTAAAGTCT
+
:;=D466@==<==666?;;;=====><:::/0)///;3;<9<:;:?AA@@;?==:<4:49:98487;>AA?>;89679::9$8<46<@D9>@@=*0//)/95;<=8AA8:::652AB<;>>4919==:877=9>@>>:>?AA@@>??AD>>767A8868=@?9=:;;;>;;;??7;;@FD5A:>:=????/?>===8====A>>=>>5;;;/;=AAA=A=A@;=667///9=6::AA@@:>>B<?>>>?>?=>>>>>>??@<<<7<633994;-33;;4=963
@ATNG8:02958:02146
GATGGTAGCTCTGCTCTGACTCTCGTACTCATTCGTTTCGGAAGAGACAGGTACGTTAATAGTTAATAGCGTACTTCTTTTTCTTGCTTTCGTGGTATTCTTGCTAGTTACACTAGCCATCCTTACTGCGCTTCGATTGTGTGCGTACTGCTGCAATATTGTTAACGTGAGTCTTGTAAAACCTTCTTTTTACGTTTACTCTCGTGTTAAAAATCTGAATTCTTCTAGAGTTCCTGATCTTCTGGTGTCTGATCTGTATCACTACCATCGAGGTTGTAAAGTCT
+
::AB<ABBBBCCHDCCCCBBCBBCCCDCDC9999CDE?CC@C@BBBCCCD@CCBBB?C?CBBB?D?BBACCCB@A?@CCCC1BA?AABC=BCBB7;;;5;@=@@@FEI@CCBBCCCC@BBC?B?CGCC@@@C?CCCD?CBCCCCBBBBBBCBBBB?BAA=BD@B>@ACCBBCAA;@@@@@7?>B>::::9*:A@AF=CCCCCCC@@@;@@@@0@BBBC?B@CC?BCCCB@?=??BBBDDD>BBC@ABBCBCCDBBBCDCCBBCCC?AABBBD<@<@?A?8??>=
@ATNG8:02966:02131
GATGGTAGAGTATCATGTGTATCTCCAGAAGATCAGGAACTCTAGAAGAATTCAGATTTTTAACACGAGAGTAAACGTAAAAAGAAGGTTTTACAAGACTCACGTTAACAATATTGCAGCAGTACGCACACAATCGAAGCGCAGTAAGGATGGCTAGTGTAACTAGCAAGAATACCACGAAAGCAAGAAAAAGAAGTACGCTATTAACTATTAACGTACCTGTCTCTTCCGAAACGAATGAGTACTGTATCTATGTGTGCGCTACCATCGAGGTTGTAAAGTCT
+
999:.55:=DDE?<<<??B@@@>==8<44.3:<<<<:B@CDDCCAA<AC<@>@CCCCCBC5E@FECDDBBBCDD>CB@@@@@0?@>B4;;;.;BB?CBBBCCCCC>A>AD?AAA>BBBBCCCCBCBBCDCCB@CCBB?BBABBBBB>B?B@@>@CCCCBCC?BCCA@A?CC@AA@:??887*9==9::::;+;><B;:;=>=AA<>;>@@B<?;?BCCC@BBBBBBC>A@BCC>CCC?CBBBCAABCCBBBBBBBA@A@AA@BBB@A>=>??5:5;<<=4B@;;
@ATNG8:02966:02150
GATGGTAGTATATCGCGTCGCTATCCAGAAGATCAGGAACTCTAGAAGAATTCAGATTTTTAACACGAGAGTAAACGTAAAATGAAGGTTTTACAAGACTCACGTTAACAATATTGCAGCAGTACGCACACAATCGAAGCGCAGTAAGGATGGCTAGTGTAACTAGCAAGAATACCACGAAAGCAAGAAAAAGAAGTACGCTATTAACTATTAACGTACCTGTCTCTTCCGAAACGAATGAGTACTACTCTCAGAGACACACTAATCGAGGTTGTAAAGTCT
+
CCBB?BBCCCCBBEDDCCCBBBBBB@CCC@ECCCAA<@?BBCCCCC@AA>A>A????AAA1A=BBB@@BCBBBB<BBBBBB<BCC<@5;;;.;FE@BBBBBECCCACABB@BBC@CBBCCCCDCCCCCCAAB?BBAB=BBB@BB@@<?<A>><?BBBBBBA>BBCBA@=@@<=<=8<;9:9.:::4;???@/@A=A<;;@@AAA<A;@@AD8>;>BCBC@CBBB@AA<A>ADD>CBB?BBBDBBBCABBBBBBB===B>>?::;<>>>@@=@7;;AA6=<==
@ATNG8:02972:02151
GATGGTAGCACACGAGATCTCATCGTACTCATTCGTTTCGGAAGAGACAGGTACGTTAATAGTTAATAGCGTACTTCTTTTCTTGCTTTTCGTGGTATTCTTGCTAGTTACACTAGCCATCCTTACTGCGCTTCGATTGTGTGCGTACTGCTGCAATATTGTTAACGTGAGTCTTGTAAAACCTTCTTTTTACGTTTACTCTCGTGTTAAAAATCTTGAATTCTTCTAGAGTTCCTGATCTTCTGGTGTCTGATCTGTATCACTACCATCGAGGTTGTAAAGTCT
+
<<A@:><DBABBBBCBA@@@?966@C<;<C@B;A;;;69;8=8=<<==@@>@CA@@8:79BB>@D?AAA<@B>9?8:999+394;8888&5><=8@BB>AB?B>@@BC?A>>?>@@@<AAA=A=?>>====?=@BAA<>>>@@@=>>???????B8;<;=CB<@<=>>?B=>=A<@@@BB5A<A<@@AAA/AA6660666///<9:>;:<<<,<////@9@9??;@CB@;;;<@=@@A;;;066969;;@@@A@?>>>??>>>?<>:<AA???;A7::AB:A?=?
@ATNG8:02995:02156
GATGGTAGGACGAGCGTCTGAGAGGTACTCATTCGTTTCGGAAGAGACAGGTACGTTAATAGTTAATAGCGTACTTCTTTTTCTTGCTTTCGTGGTATTCTTGCTAGTTACACTAGCCATCCTTACTGCGCTTCGATTGTGTTCGTACTGCTGCAATATTGTTAACGTGAGTCTTGTAAAACCTTCTTTTTACGTTTACTCTCGTGTTAAAAATCTGAATTCTTCTAGAGTTCCTGATCTTCTGGTGTCTGATCTGTATCACTACCATCGAGGTTGTAAAGTCT
+
//77279>8@B<566<<<<;;;==:>@?@BBB>AAAA;AC=B?ACDDDCC@CCCCC?C?CCAA>B?BCCCBCCCE@BBBBB1BC?BBCC=AB@A>ACE?BB?BABCBC@CCCCDBBD?CCC?C?DDDCCBBB@BBCC?CBCB?BCCCCCCBBBBB>BCB@BB@B?BABCCECCB=B:9:9-9;@;@@@A@0@@@@A:@AC@A@D@@@?BBAB2AAABD@C@CD?CCCCAAB?B?BCCCBC>AAC@CCCBBADDAAABBCCBCCCC?BABBBB7859=<>6?777
@ATNG8:02962:02172
GATGGTAGCGCGACGAGCGTAGACCCAGAAGATCAGGAACTCTAGAAGAATTCAGATTTTTAACACGAGAGTAAACGTAAAAAGAAGGTTTTACAAGACTCACGTTAACAATATTGCAGCAGTACGCACACAATCGAAGCGCAGTAAGGATGGCTAGTGTAACTAGCAAGAATACCACGAAAGCAAGAAAAAGAAGTACGCTATTAACTATTAACGTACCTGTCTCTTCGAAACGAATGAGTACTATGTAGAGCTCTATACTATCGAGGTTGTAAAAGTCT
+
>>6;8;CACCCBBBCC;;6;@A@BB=BDC>B@@@@A?@=AABB???@FF@B<>>A9:::9(78=>?BBBCCB=;382;;;;;*9A<C2;:909=A:>?BBBBCCE@B?AB@CCC>AABBCCCCBBBDCCCCC?CCBB?A?BA?@@@<@?C::7:???ACCC?BBBBBC?BF?ABA<??988*67548899:+9>9=:;;;=>>@7;5:=76169??BBBAF;::BAA>@?BB=AAA?:9:BBBABBB;;;????@A>==;9:?:;:>=7<188888(8===
@ATNG8:02965:02212
GATGGTAGCTCTGCTCTGACTCTCGTACTCATTCGTTTCGGAAGAGACAGGTACGTTAATAGTTAATAGCGTACTTCTTTTTCTTGCTTTCGTGGTATTCTTGCTAGTTACACTAGCCATCCTTACTGCGCTTCGATTGTGTGCGTACTGCTGCAATATCGTTAACGTGAGTCTTGTAAAACCTTCTTTTACGTTTACTCTCGTGTTAAAAATCTGAATTCTTCTAGAGTTCCTGATCTTCTGGATACACTCATGTGCACCTACCATCGAGGTTGTAAAGTCT
+
=CCD@DBBCCCCCBCCB;;;BCCCCCGBBB:979A@B=CC?C@BBBEICDACCCCC@C@CBBC>A?ACBBCCCBC=;;;;;);B@AACB<A>@@+000*0?<BDCCDE?BBCCCCBC@CCC@C@DDDCBBBB@CCCC>BBBBCBBCBBBBCBBBB?CCBCBB>B?BCCBBBB@?8@;;;;.;5;>;<;<.;BAAB=B000>>>=;C:DDDD1@999@296:@;@BBA;::>A?CCBADD@DAB@CDBBBAAABBBBCCCFA?@@?@@?:::;?>AABH>????
@ATNG8:02966:02212
GATGGTAGTATAGAGCTCTACATAGTACTCATTCGTTTCGGAAGAGACAGGTACGTTAATAGTTAATAGCGTACTTCTTTTTCTTGCTTTCGTGGTATTCTTGCTAGTTTCACTAGCCATCCTTACTGCGCTTCGATTGTGTGCGTACTGCTGCAATATTGTTAACGTGAGTCTTGTAAAACCTTCTTTTTACGTTTACTCTCGTGTTAAAAATCTGAATTCTTCTAGAGTTCCTGATCTTCTGGATAGCACGCGATATACTACCATCGTTATCGGAAAGTCT
+
;;CD?CBCAAACCHGCCCCCB@@@@@@ABCCB?BAAA=AA=A@BBBBCBB?ABBBB?B=AABD>B>A>>CA??@>;999:9):>:><>F9AB;;7;@@5==5<;<=;;;1;>>>??A:=<D;A;>>>>>>>>:<<;;599=>>>===@;;<???@=AAA<>><?<?A@@>>>@A<AAAAA5A<A<====<.=>=>>6=;:9AD77:=07887'2<>:=5:5@A=ABA@@??8=8<;;;??;===;>>=>>>AAA???A?????E<<;;AA=;;;@<@@9??CA
@ATNG8:02972:02214
GATGGTAGCATCATGCATATCTCACCAGAAGATCAGGAACTCTAGAAGAATTCAGATTTTTAACACGAGAGTAAACGTAAAAAGAAGGTTTTACAAGACTCACGTTAACAATATTGCAGCAGTACGCACACAATCGAAGCGCAGTAAGGATGGCTAGTGTAACTAGCAAGAATACCACGAAAGCAAGAAAAAAGAAGTACGCTATTAACTATTAACGTACCTGTCTCTTCCGAAACGAATGAGTACCTCTCAGACGCTCGTCCTACCATCGAGGTTGTAAAGTCT
+
@ACCADCBBBCCCBCBCCCCBBCDD@CBC?CCCC::7:?CBBB@A@@AA>C?BBBBBCCA.??A??BCAA;;>B987;DCCC5BA=A5<;;&5@@;@BBBBBC@B?B@CB@CCC=??BBBBDDDBBBCCCBB?C???>AAAB@@@B=A>A;;6;AAABCBC@BBBAAA>AE?CBA@C??:=08871666777%/<6<///9=ABA<A>C>==8=:=;@@A?BAA@A@C>B@CBD>CCE?B???DDD?ABACCDA=>>@@;;;<>>B;>>@@@@<>8>>==5>>::
@ATNG8:02979:02203
GATGGTAGACACGTGTGCTCTCTCGTACTCATTCGTTTCGGAAGAGACAGGTACGTTAATAGTTAATAGCGTACTTCTTTTTCTTGCTTTCGTGGTATTCTTGCTAGTTACACTAGCCATCCTTACTGCGCTTCGATTGTGTGCGTACTGCTGCAATATTGTTAACGTGAGTCTTGTAAAACCTTCTTTTTACGTTTACTCTCGTGTTAAAAATCTGAATTCTTCTAGAGTTCCTGATCTTCTGGGTCTCTCTCTCACGCACTACCATCGAGGTTGTAAAGTCT
+
;<DC?AABCCCBB>CBAA=>AABCDDAAAA;<7;BBD?A@=@?@@A@@CB=??BAA=A@C@AA<><?BBCB@@>@=AAAAA/>>;>???9?@?@=AAA>=A8=788<=8=???ABAD;???;><>>>@@@@@<@A?A7:8B?>>>>>ADAA=>>@:>=?<@?7:5:<<AA???A<>>>@@6@<A;:6666)6:---(--7---677;6;BBB/@;;<?;?;==9=A?>>===A=A?>>>B<>>@@:@A@@>>>>AAAAAAA>>>>:=<88;949066==6997-
@ATNG8:02998:02219
GATGGTAGCATCATGCATATCTCACCAGAAGATCAGGAACTCTAGAAGAATTCAGATTTTTAACACGAGAGTAAACGTAAAAAGAAGGTTTTACAAGACTCACGTTAACAATATTGCAGCAGTACGCACACAATCGAAGCGCAGTAAGGATGGCTAGTGTAACTAGCAAGAATACCACGAAAGCAAGAAAAAGAAGTACGCTATTAACTATTAACGTACCTGTCTCTTCCGAAACGAATGAGTACTACTCTCAGAGACACACTACCATCGTCCGTTAGAAGTCT
+
BGDC?CBBBBBBDBBBDBBDBCCBB?ABB@DD??>A>A@DBB@@@A?CC?C?CBBBBBBB+=8999=<@=5;;D997@@@@@0@@=B4:::&5;>9@A<BCBBAA@D@DC@BBB=??AABCDCCCCCCBABC@CBBA>B@@ABBBB>B?B998:BAABCCC@BBBBBA?CD?>=>?BBB@>5<7818<<<<+<=9=888AAABA=C<AA>><><@@BBB@BCBBBCC@C?BBB<BCC?AABBBCAA@@?ABAAA@@?AA@@@?=><>??A@@6:;>A@@<@>>>
@ATNG8:02967:02222
GATGGTAGTGCGTGAGAGAGAGACCCAGAAGATCAGGAACTCTAGAAGAATTCAGATTTTTAACACGAGAGTAAACGTAAAAAGAAGGTTTTACAAGACTCACGTTAACAATATTGCAGCAGTACGCACACAATCGAAGCGCAGTAAGGATGGCTAGTGTAACTAGCAAGAATACCACGAAAGCAAGAAAAAGAAGTACGCTATTAACTATTAACGTACCTGTCTCTTCCGAAACGAATGAGTACGAGAGAGCACACGTGTCTACCATCGAGGTTGTAAAGTCT
+
A@;;05<@BBBBBDBKBCBFDA:;;)4>:7=;65::9<7<BB::4=8B?=A=00/:7;;;+;69::===BBB>937296=;;*55.5.555&//72///<::<==?B?CC?AAC>??AACBBCCDDCCCCCC?BBBB>@@BA@@AB=A>A;;8;CCCCCCC?ABBBBA?CC@BBA399999+9::488888(6<4=9;;ADC>=:=;?==><?=AADBB?BCBBBBC@B?BCC>BBB<?>>@@AABBBBCBBA@ABBCCCAA<<<;A??>AA<A6<<AA9>>>>
@ATNG8:02973:02235
GATGGTAGAGAGAGCTCTCTCATCGTACTCATTCGTTTCGGAAGAGACAGGTACGTTAATAGTTAATAGCGTACTTCTTTTTCTTGCTTTCGTGGTATTCTTGCTTAGTTACACTAGCCATCCTTACTGCGCTTCGATTGTGTGCGTACTGCTGCAATATTGTTAACGTGAGTCTTGTAAAACCTTCTTTTTACGTTTACTCTCGTGTTAAAATCTTGAATTCTTACTAGAGTTCCTGATCTTCTGGGCTGCGCTGATATGCGCTACCATCGAGGTTGTAAAGTCT
+
==;@<@AAABCCC>?<<;====@?@?=====>:=CDC=@@@DABC@=;=?39/9>>)/(/6663:5:BBCCBA=>399686$2239<??9>@@@;>9918<9565.58;5:==>>>>>=788<@<>B=;;8:?<AA==8:;9;:::=<==<<=::90///6<=0618@@?>>>@@9>6666-6)/)/:<<<,::<==2>::;??>==>1888)8:;5;C=C=AA7;:<<<::;=C<A@=@?A<999;19///;899>::@7337722-23379907-76;@6::9:
@ATNG8:02992:02226
GATGGTAGTGCGTGAGAGAGAGACCCAGAAGATCAGGAACTCTAGAAGAATTCAGATTTTTAACACGAGAGTAAACGTAAACAGAAGGTTTTACAAGACTCACGTTAACAATATTGCAGCAGTACGCACACAATCGAAGCGCAGTAAGGATGGCTAGTGTAACTAGCAAGAATACCACGAAAGCAAGAAAAAGAAGTACGCTATTAACTATTAACGTACCTGTCTCTTCCGAAACGAATGAGTACACATCGTCGTGTCGTGCTACCATCGAGGTTGTAAAGTCT
+
<?@A<>::;=CB9:6@;>>AAA;;;)59;6<;55::798@@?@>;;5??:@>???BCBBB1B>BB@BBBC>>AA:<=BCE=BBCC?B>BBB9BBC@CCCCBCCCE>B@BB?CCD@CBDCDBBBCCABBBCBB>BABB?B@@@ABBB<@=AAA=ACBBBCBB?BBABBB@BB?;;;:>=AAA187818>><=/8939///66:AD<A<AA??<?:==CCD@CCABBDD?C?CCC=BCC?BBBBBBBABBBBDBBBBBBCBABAACC?CAAACC@B>AAAA<ACAB
@ATNG8:02998:02263
GATGGTAGTGTCATATGAGAGTGTGTACTCATTCGTTCGGAAGAGACAGGTACGTTAATAGTTAATAGTCGTACTTCTTTTTCTTGTCTTTCTGTGGTATTCTTGCTTGTTACACTAGCCATCCTTACTGCGCTTCGATTGTGTGCGTACTGCTGCAATATTGTTAACGTGAGTCTTGTAAAACCTTCTTTTTACGTTTACTCTCGTGTTAAAAATCTGAATTCTTCTAGAGTTCCTGATCTTCTGGAGATATCATCAGCGAGCTACCATCGAGGTTGTAAAGTCT
+
///9)//::<;;6566599;565;=<5555:<8==>:=A=@4955995915>;;<?C@CB@@=<8<=0//879:=.44:88'8@;998AA5?=>>?,7336::6:=<.33.3<=>877A<<98.5/5;=>@>@B<>=68/9AB@AABCCBBAAAABB@BBB>BC?B?B@@@@AA??;@;<;<.<=A>;;;;;*<ABBC?DCCBBBB;<;5<<<<*;;;;;7;?BF@CCCCCCC@BADCBBBM@CBB?BC@AACJCCCCBCDCCCCBB@BAAA@@=@@@@?B=B@@@
@ATNG8:02977:02272
GATGGTACGTACATGATAGACGACACCAGAAGATCAGGAACTCTAGAAGAATTCAGATTTTTAACACGAGAGTAAACGTAAAAAGAAGGTTTTACAAGACTCACGTTAACAATATTGCAGCAGTACGCACACAATCGAAGCGCAGTAAGGATGGCTAGTGTAACTAGCAAGAATACCACGAAAGCAAGAAAAAGAAGTACGCTATTAACTATTAACGTACCTGTCTCTTCCGAAACGAATGAGTACTGCGTCTCACTCTCGCCTACCATCGAGGTTGTAAAGTCT
+
///>370///;;/666=;9;;;;666:>??:==;5555:3:::;;::588-7-3<:99;;;0>?BBCCCCCCCCC>DBCCDGE5CC@CADII<ECCADCBBBC;;;9>:::29<<4::88?99;CCCAABCCB=A@@@@A;;;EBBC?C@B;;8;BAB;;<C@BBA:9:>?=:7998<>988)997/9AAAB3==6>///<799;<@9@AA?;A7;=CCE@CAA@AAA6000@G5=00*00/6<<<===<?===CCDBABBC@BBB?B>==00+0+0=AC=BABA
@ATNG8:02982:02273
GATGGTAGTGTCATATGAGAGTGTGTACTCATTCGTTTCGGAAGAGACAGGTACGTTAATAGTTAATAGCGTACTTCTTTTTCTTGTCTTTCGTGGTATTCTTGCTAGTTACACTAGCCATCCTTACTGCGCTTCGATTGTGTGCGTACTGCTGCAATATTGTTAACGTGAGTCTTGTAAAACCTTCTTTTTACTTTTACTCTCGTGTTAAAAATCTGAATTCTTCTAGAGTTCCTGATCTTCTGGTCTACTACACTGTACTCTACCATCGAGGTTGTAAAGTCT
+
55;@8=?CBBBA=>>>>=BBCBBBBA@@A@;C?BBBD=BC?C>;;9@<BB<@A??@=?:>BAA>B?BCCBCCBDB>@<<<<,<=9000>>1:7;;255?8<<4:><@@B9CCCCCCCD@CCD?@>@DBB@BAA=ABCC>BBBBBBBBBCBBBBBBB?BBB@BC@E@CCCBAAADD@CBBBB8=9>8::9:9*:;;;;.;BB@@AA;;;=ABBB2BDCCC@D@CC@CCCCBBB?B?BBBCCC?AAB?BBCCCDDCC@@ACCCCDCCC?CCCB@@>@>AABB=BBAA
@ATNG8:02991:02291
GATGGTAGTCTCAGATAGTCTTATAGTACTCATTCGTTTCGGAAGAGACAGGTACGTTAATAGTTAATAGCGTACTTCTTTTTCTTGCTTTCGTGGTATTCTTGCTAGTTACACTAGCCATCCTTACTGCGCTTCGATTGTGTGCGTACTGCTGCAATATTGTTAACGTGAGTCTTGTAAAACCTTCTTTTACGTTTACTCTCGTGTTAAAAATCTGAATTCTTCTAGAGTTCCTGATCTTCTGGTTTAACTAGTGTACTACTACCATCGAGGTTGTAAAGTCT
+
AA;;459;?@A@@A9:5<5557::9>>@965>=9;=BD:AA7926<<>?AA??<C>C?A8;5;;7<9;9B?;:;;=538899):>389AA8>=96166<9=B<@@AB@B?BBBCCBBB?BBB?A@BCCC;;;H@BBBEAHBBBCBC;<;AA;;9@@=B@?=?C=@<A:;;A@BBC?AAAAA3A=A5<<<<.9===B4:9BAAABA@@9>>>>,>>>@@=@?AB?BBBBB;;8;?AABBCC?AAB?BB>B@BAACCBBBCCCBABC@BA@@:949>@@@C9@999
@ATNG8:02992:02312
GATGGTAGGCGTGTGAGAGTCTGCCCAGAAGATCAGGAACTCTAGAAGAATTCAGATTTTTAACACGAGAGTAAACGTAAAAAGAAGGTTTTACAAGACTCACGTTAACAATATTGCAGCAGTACGCACACAATCGAAGCGCAGTAAGGATGGCTAGTGTAACTAGCAAGAATACCACGAAAAGCAAGAAAAAGAAGTACGCTATTAACTATTAACGTACCTGTCTCTTCCGAAACGAATGAGTACGATGAGAGAGCTCTCTCTACCATCGTCCGTTAGAAGTCT
+
CBAA?BCB?CBBBCCBCCCBBCCCC>CGD?CCCCA@>A?BBBACCC?BB>B>BBAAAAAA2C?@@@CCCA@@AD>CBBBBBB1BB?A49<91;;>:>>>>@@>>>:>:=?=BAA:>>>>A>=<DCA@@>???;>;;;;>>>=>>>A;C;A==8<<>>>?==9=C>>>A9>>:>>A2775556)8:::=????/8818;9:>????<?=AA@?<?<@@@AA;@==>>>>9>9>>>7>>>9;;;?>>>@@;;;=>>>@>;;;>A>>>A9>>A>>>7==9>>A9>>;;
@ATNG8:02957:02348
GATGGTAGATACTCGCTGATACACCCAGAAGATCAGGAACTCTAGAAGAATTCAGAATTTTTAACACGAGAGTAAACGTAAAAAGAAGGTTTTACAAGACTCACGTTAACAATATTGCAGCAGTACGCACACAATCGAAGCGCAGTAAGGATGGCTAGTGTAACTAGCAAGAATACCACGAAAGCAAGAAAAAAGAAGTACGCTATTAACTATTAACGTACCTGTCTCTTCCGAAACGAATGAGTACACATCGTCGTGTCGTGCTACCATCGAGGTTGTAAAGTCT
+
BBBB696BCDBBA666;;<?@B;;;8;CC@AA@B58084333:88868848369/0)/9;90:1738<:965555,5899999(9949499;099>9666;===<=9A?BB>AAC@CCCBCCCCCCCBCBBBB@CCBC?BBBA?@>>8@<@@@=@DDDAAAD?AA@CBB?BD????ABB@@@9:77/888888%/:58///==B>?:=799AA;?<??BBG@DC@@@AA?B@CBC>FDD?@??BBCDBAACCCBBB???DBBBBBBB?AAABCC;?<?BAB>BCCC
@ATNG8:02969:02322
GATGGTAGCTATACGTATATCTATGTACTCATTCGTTTCGGAATGAGACAGGTACGTTAATAGTTAATAGCGTACTTCTTTTTCTTGCTTTCGTGGTATTCTTGCTAGTTACACTAGCCATCCTTACTGCGCTTCGATTGTGTGCGTACTGCTGCAATATTGTTAACGTGAGTCTTGTAAAACCTTCTTTTTACGTTTACTCTCGTGTTAAAAATCTGAATTCTTCTAGAGTTCCTGATCTTCTGGCTCTTCGTAGACAGATACTACCATCGAGGTTGTAAAGTCT
+
ACCC=B:66==CCAAA<;>B>@BBBBAABBBB=B000*0<6<+//88;;;:=?BBAB?B@BFBB8B7=BBB??=8=5>CBB>1=86ABBB:@B??;?A@?CC;>:96@@<@C@>>>>>:>@@=A=???=;888=BBBB;?=;;::;==?@BB?=;;6////68)/*7>?@B???D>?????6?=B:>>DDD/>=<=C:B;:;@AA<==:::9:,:///=7<7>>;>;<<---4;---=<@@;?>@<?@::7;?????B>>><;;:661667:;>=B;?>AD:BB==
@ATNG8:02971:02366
GATGGTAGATACTCGCTGATACACCCAGAAGATCAGGAACTCTAGAAGAATTCAGATTTTTAACACGAGAGTAAACGTAAAATGAAGGTTTTACAAGACTCACGTTAACAATATTGCAGCAGTACGCACACAATCGAAGCGCAGTAAGGATGGCTAGTGTAACTAGCAAGAATACCACGAAAGCAAGAAAAAGAAGTACGCTATTAACTATTAACGTACCTGTCTCTTCCGAAACGAATGAGTACGAGAGAGCACACGTGTGCTACCATCGAGGTTGTAAAGTCTT
+
BCBB@CABCEBB?666=====BA@A<CAA@CBA???<??ACC:99C?BA?B?797::BBC1C>=85?:?<<<<;1:=;;:9*:??5;5;;;*9@@7<A@@<BBBB@B?BJBDCB@BCCCCCBBCCCBBBBBB>BB>><????>@875:?BBB?BBBBBDBB?BBBBBB@BC?B@=6<;777)88818:::;+;=;@;;;BBAAA<A;@===<@=@AC@@<@B:;:BB@C?CCD=CBB@AAABBBCBBBAAABBC@AA>>999A@BC;>>>@AA<><>A@>4@?884
@ATNG8:02981:02362
GATGGTAGTGCGTGAGAGAGAGACCCAGAAGATCAGGAACTCTAGAAGAATTCAGATTTTTAACACGAGAGTAAACGTAAAAAGAAGGTTTTACAAGACTCACGTTAACAATATTGCAGCAGTACGCACACAATCGAAGCGCAGTAAGGATGGCTAGTGTAACTAGCAAGAATACCACGAAAGCAAGAAAAAGAAGTACGCTATTAACTATTAACGTACCTGTCTCTTCCGAAACGAATGAGTACACATCGTCGTGTCGTGCTACATCGAGGTTGTAAAGTCT
+
BCBB@BB=DCCC;<:BBCCCCEBBB>BBB@B@@@?@>@?BBCCBBB>AA=A@BBBBBBBB+B8B@<@B?CBCB@8>>;;;;;';>9=5:99&555.6A=ACDC<;6;>@@=@CC@CCCCCCCCCCDBBAACC@CACC@C?>>BBBB=@=@996;CCCBBBC@??@ABA?AA=A??:?@===585518::;<.<?=B>=>@B>>>;>:>?AA=A=>>BCC?BCCCCAA?A?AAA<ACC@BBBBBBBCCABBBBCC@??CC?@?EDDBBBBBB>A=@@@@<A??@
@ATNG8:02987:02345
GATGGTAGGACGAGCGTCTGAGAGGTACTCAATTCGTTTCGGAAGAGACAGGTACGTTAATAGTTAATAGCGTACTTCTTTTTCTTGCTTTCGTGGTATTCTTGCTAGTTACACTAGCCATCCTTACTGCGCTTCGATTGTGTGCGTACTGCTGCAATATTGTTAACGTGAGTCTTGTGAAACCTTCTTTTTACGTTTACTCTCGTGTTAAAAATCTGAATTCTTCTAGAGTTCCTGATCTTCTGGGTGCGCTACAGTCTCTCTACCATCGAGGTTGTAAAGTCT
+
;==?:C:50599954444544:::.5/77//)/27:;=4:;7;8==>=<@@;695<<5:7::9:3;5;9999///93/////$/95<=>>5::66169:5:=1596<=>:>@CBBBBB>AAC@B?CCC@A@@B?BBBB@CCBCB@@@B;;;;;AAA?CCH@BB?B6::A;;:CAB>BAAAC>C>C;;;;;;*;BAAB9;;CBBBBA>>29999'944@>=@<@C?9:9ABAA?B?AAABCB=?9;;/:;;:>@@@@CCA@@AA@@@=AA;;;A=@6:;@B;A999
@ATNG8:02995:02379
GATGGTAGTATGAGAGCTCTCTCATCGTACTCATTCGTTTCGGAAGAGACAGGTACGTTAATAGTTAATAGCGTACTTCTTTTTCTTGCTTTCGTGGTATTTTGCTAGTTACACTAGCCATCCTTACTGCGCTTCGATTGTGTGCGTACTGCTGCAATATTGTTAACGTGAGTCTTGTAAAACCTTCTTTTTACGTTTACTCTCGTGTTAAAAATCTGAATTCTTCTAGAGTTCCTGATCTTCTGGCGCGTATGTATGTCGCCTACCATCGTTATCGGAAAGTCT
+
CBCC?BCCDCBBBGDDC@@?DCCC@A@CBBBBBB?BCCD>BB?BADCCCCBA>ABBBB@C@BCCA?C?CAAAACBBA<88777)9A?BFDD=AABA=AAAAA000@;:=;?@?@@B==9=0/0/5;;=@;;;9.55==7AB@AABBBBBBBCC@???ABA>AB?B?BBDCCCCCC=@?@@@7?=A=@@?@>0?@@AA<BBCCCBBBBB>ABAB2ACAAA=@=A??ABCBB==;=@BBBCBC?B=@>@CBBBCBCBC@@@B@@<@BE=A@B=?>@CDD@CC=C@@?
@ATNG8:02996:02385
GATAGCTCTGCTCTGACTCTCTTACTCATTCGTTTCGGAAGATACAGGTACGTTAATAGTTAATAGCGTACTTCTTTTTCTTGCTTTCGTGGTATTCTTGCTATTTACACTAGCCATCCTTACTGCGCTTCGATTGTGTGCGTACTGCTGCAATATTGTTAACGTGAGTCTTGTAAAACCTTCTTTTTACGTTTACTCTCGTGTTAAAAATCTGAATTCTTCTAGAGTTCCTGATCTTCTGGTATACACACTCGCTCGCTACCATCGAGGTTGTAAAGTCT
+
@CCCBBBC@BABEBBCCCCDCC@CBBCCD@CCCC>BA?B>ABCCCCCBFBBBB@B@CBBB7;6;BAABBBBC<?@BBB3BE?BBCG=BABB=AAA@CF@CCB;;;7;BBBBA??6::?;=;?>///<995<<37,99:@@@?@?999ABAAA>@@@@BD@D?CCBBABBBB@BBCCC7@7;7<EFFG3CCCCF<;;CACCBAACACCED5CCB;;=;@DB@@AABDAA?B>@@CB@@>?AB?CBAAACBABB;;;CAA@??@=???@@@:@00//>7<>>B
@ATNG8:02999:02379
GATGGTAGGTGCACATGAGTGTATCCAGAAGATCAGGAACTCTAGAAGAATTCAGATTTTTAACACGAGAGTAAACGTAAAAAGAAGGTTTTACAAGACTCACGTTAACAATATTGCAGCAGTACGCACACAATCGAAGCGCAGTAAGGATGGCTAGTGTAACTAGCAAGAATACCACGAAAGCAAGAAAAAAGAAGTACGCTATTAACTATTAACGTACCTGTCTCTTCCGAAACGAATGAGTACTATGTAGAGCTCTATACTAATCGAGGTTGTAAAGTCT
+
CBCC?BCC@CCCCABBCCCBBBDCC@CBB@A?@A:99:@CBBBDBA?BD?C@BBCCCCCC1C@DECBCBBBCCC>A@AAEDD5@?=@>AAA9BBC@CCAAABBBB=@=@B>BBB>BB@@BCDDCB@@@CCCD@CCCC?BAAAB@??<A=A?@=@ACDBBBB?BBBAAA=@@<@?@8<<999+9881888988%/<69///9;AAA=A=A>>?7;5;>CBB@BDCCBAB@D@BBB>BBA>ABAAABBBBAA@BBAAABC@>>>A@@<;:;::0809:<<4>>==
@ATNG8:03000:02402
GATGGTAGTACATGATAGACGACACCAGAAGATCAGGAACTCTAGAAGAATTCAGATTTTTTAACACGAGAGTAAACGTAAAAAGAAGGTTTTACGAGACTCACGTTAACAATATTGCAGCAGTACGCACACAATCGAAGCGCAGTAAGGATGGCTAGTGTAACTAGCAAGAATACCACGAAAGCAAGAAAAAAGAAGTACGCTATTAACTATTAACGTACCTGTCTCTTCCGAAACGAATGAGTACGATGAGATCTCGTGTGCTACCATCGAGGTTGTAAAGTCT
+
:;=>9@:::;=BCCCBABAA@@@@@6;;B<;;5494.505:<<:9:437-38374559999#57=BCCDCCDDCG>CA;;;;;*;B=A5;;;&5;;B=AAACCB9:8;?AB?CCC@DCCCCBBCCBBCBBBBC@DCCC?AA@@?@994;=@@@=@CBABFA@>ABBAAA>894:AA;>@999,998/878888%/;7;///;;?@@;>;>>>@9=6=ACBB?;;;A@CB?BACCC>CCB?ABCCBDCBBA@@BBBB===AAAB>>@@<@AAAAA7:4;=<;3A@::
@ATNG8:03005:02372
GATGGTAGTAGTACACTAGTCATACCAGAAGATCAGGAACTCTAGAAGAATTCAGATTTTTAACACGAGAGTAAACGTAAAAAGAAGGTTTTACAAGACTCACGTTAACAATATTGCAGCAGTACGCACACAATCGAAGCGCAGTAAGGATGGCTAGTGTAACTAGCAAGAATACCACGAAAGCAAGAAAAAAGAAGTACGCTATTAACTATTAACTTACCTGTCTCTTCCGAAACGAATGAGTACACATCGTCGTGTCGTGATCGAGGTTGTAAAGTCT
+
BCCC@CCCCBBCCCEEBBBBBCBBB@CBC@CBBBAA?AACCCBCBC@CB@B@BBADDCDD3B?@AACCCBB@@@7;00/;;;+;;:=:>@>1<<>:>=BBA==00-/6>;6??A<>>@?@@AABCAA@C;;<@AAAC?BBCCBBBB?E@BBC?BBCCCBBB@AABBBB>AA?BBB?ABA@@8=66///////%-90----78<??:<:=?>@9@<@@7;::>>=<=>>:>:>>@9@@B<788;;;==??>>@@>=>A@>>>BAA=>=<8=5888A188;9
@ATNG8:02958:02427
GATGGTAGCTCTGCTCTGACTCTCGTACTCATTCGTTTCGGAAGAGACAGGTACGTTAATAGTTAATAGCGTACTTCTTTTTCTTGCTTTCGTGGTATTCTTGCTAGTTACACTAGCCATCCTTACTGCGCTTCGATTGTGTGCGTACTGCTGCAATATTGTTAACGTGAGTCTTGTAAAACCTTCTTTTTACGTTTACTCTCGTGTTAAAAATCTGAATTCTTCTAGAGTTCCTGATCTTCTGGGCTGCGCTGATATGCGCTACCATCGAGGTTGTAAAGTCT
+
<;A@:>=CA@;<A;BFH;<;CCCBBCBBCB;:4:@A<<BC@C@DCCCCCC@CCBBB?A?BCCC@C@CCCCCBCCC?CCCCC1BB@AABE>?AAA8;;B?AC>A@ACCF@CCCCCCCC?BAA;?;ABBBBJDE@BBBC?CBA@BBBBBCCCCCBBB@CBB?BB@D=?@CCCCCCC?A@@@@7=9?=::9:9*:@@AC>AACCCCFAA@=@@@@0A@@AC@C@BB@BCBBDCC?C@CCABBC?B@AA:@?A@A@CCCCCCCCCCCCC@AABCCC=A>AAAD>BA@A
@ATNG8:02959:02455
GATGGTAGCGCACACATAGATACAGTACTCATTCGTTTCGGAAGAGACAGGTACGTTAATAGTTAATAGCGTACTTCTTTTCTTGTCTTTCTGTTATTCTTGCTAGTTACTCTAGCCATCCTTACTGCGCTTCGATTGTGTGCGTACTGCTGCAATATTGTTAACGTGAGTCTTGTAAAACCTTCTTTTTACGTTTACTCTCGTGTTAAAAATCTGAATTCTTCTAGAGTTCCTGATCTTCTGGGTGTATCAGCGAGTATCTACCATCGAGGTTGTAAAGTCT
+
9944.5999ABBBDCAAACBBBBBBA@??>?=8=>=909=25.5<;995/)/9900)/)/88B@C@BBB==;::838888+9@=AACDD<?@AA=?A=8817???@A>AA==?BAA;>:;5:4:==::;;=:=B@@7BBCBBAGDCBBBCCCBC?BCC@CC?B?B:9;CCDCC@A;;;;5;>B>;;;;;*;A@@A7;;CCCEDAAA@CGDH5ABACFAIFCC@BBBAAAA?B@BBBCCC?B@@@<@BBBCCCCCCCCCDCDCBA?ACBCBC@B@BBDD=B@@@
@ATNG8:02960:02464
GATGGTAGGCGTGTGAGAGTCTGCCCAGAAGATCAGGAACTCTAGAAGAATTCAGATTTTTAACACGAGAGTAAACGTAAAAAGAAGGTTTTACAAGACTCACGTTAACAATATTGCAGCAGTACGCACACAATCGAAGCGCAGTAAAGGATGGCTAGTGTAACTAGCAAGAATACCACGAAAGCAAGAAAAAGAAGTACGCTATTAACTATTAACGTAACCTGTCTCTTCCGAAACGAATGAGTAACGATGAGAGAGCTCTCTCTACCATCGAGGTTGTAAAGTCT
+
::/0-;>?;<BBCDCCCBC@BBCCC>CCCACC@@@@=@?BAAAAA@>@@=??BBAAAAAA.?9?@?8=8@BC?=5=888BAA178159===2><>:>;;;AAA?><><@@=@AA;??ACA<<<A@@@@;;;=8;;9<4<9<>;=;::3;<@AA=B?===@@A<@@AAAA;??;A>>7<<88819//*/9>>@,771;;;;>?;;;<@=AAAA=B<=;//*/7888=A@@5758AB;@@@=<99;//)/9999>CB@???AACCBAA??:>>A;;:05)//7=6==<<
@ATNG8:02965:02444
TATGGTAGCACGAGTCACTCATATCCAGAAGATCAGGAACTCTAGAAGAATTCAGATTTTTAACACGAGAGTAAACGTAAAAGAAGGTTTTACAAGACTCACGTTAACAATATTGCAGCAGTACGCACACAATCGAAGCGCAGTAAGGATGGCTAGTGTAACTAGCAAGAATACCACGAAAGCAAGAAAAAGAAGTACGCTATTAACTATTAACGTACCTGTCTCTTCCGAAACGAATGAGTACAGAGAGTACGATATGTCTACCATCGAGGTTGTAAAGTCT
+
CCBA>ABBBCCBCCBBBCBCCCCCC@CCC?CCCCBB?B?CCDEBCC@CC9949@@99:9;*;>ADCEEDDBAA?8<;::::-:A<@1999&7;;7<BBBBBBCC?B?BC?CAB?BB?@CBBBCCCDCBBA@>BCCC>BBBB@A@B?B?C??<?CCCBBBB>BBBBBB>@B>CBC>9<998.:::4;===>/>?:>989@@BAA<A<AA@@<@<@>CAA?ADBBBCC@B@BDC=BBB>AABBBBBBBBB@BABBBB@@ABBBBBB>>AAA??;?;?BAA7>;;;
@ATNG8:02958:02501
GATGTAGGCACTGCGCACACATCCCAGAAGATCAGGAACTCTAGAAGAATTCAGATTTTTAACACGAGAGTAAACGTAGAAAGAAGGTTTTACAAGACTCACGTTAACAATATTGCAGCAGTACGCACACAATCGAAGCGCAGTAAGGATGGCTAGTGTAACTAGCAAGAATACCACGAAAGCAAGAAAAAGAAGTACGCTATTAACTATTAACGTACCTGTCTCTTCCGAAAGAATGAGTACATAGATATACGTATAGCTACCATCGAGGTTGTAAAGTCT
+
CDCBBBE@CBBBCBDCCCBBBA@@=@CC?CBBBBB?B@CCBCCCC>AC?C@A@@=>=>=.??BBBBBB@AABF=BABBCCC>CD>B<@@@7@BC@BBBBCCCCF@B@CB?BCC@BCCBDCBBDDDCC@??B?BB@B=@BBBBB==;??CBB?BCBBBCCC?AAABBB?BC?A>>8=>888)7::4::;;;.6>7<///==@@@;?;??BE;>;>ADDD@CCB@???9=9<??9?A?BBCBACCAAAAACBCA@>??AC@@@<><>?@>>>493:<<;5<A@?
@ATNG8:02963:02516
GATGGTAGGCACTGCGCACACATCCCAGAAGATCAGGAACTCTAGAAGAATTCAGATTTTTAGCACGAGAGTAAACGTAAAAAGAAGGTTTACAAGACTCACGTTAACAATATTGCAGCAGTACGCACACAATCGAAGCGCAGTAAGGATGGCTAGTGTAACTAGCAAGAATACCACGAAAGCAAGAAAAAAGAAGTACGCTATTAACTATTAACGTACCTGTCTCTTCCGAAACGATGAGTACGTGTGACGTACGTGAGCTACCATCGAGGTTGTAAAGTCT
+
45=;6<:@::555<<==?CDCFDDD>DCD?BBCCAA?A=BBB996A:BB?B>98373<<<,<<:>:==<<>@@@899;????,@@=?599.7::64554<====8B>BB<<??<??A>CDFCGICCBBBCC?BCCC>ABBBBBBB@C@C??=@CBBCDCC?BBCDBB?BB?BBB=AA988*9==9889888%8>:>888CBC@@<><>?AA:=8<>AA@=@CBBBBB@C?@@@9@;::ACCCCAAAB>?ACDCCBBBBBBBCBB?BBBBBB?B@AAAC>BBAA
@ATNG8:02976:02486
GATGGTAGACATATCGTACTCTCTGTACTCATCGTTTCGGAAGAGACAGGTACGTTAATAGTTAATAGCGTACTTCTTTTTCTTGCTTCGTTGGTATTTCTTGCTAGTTACACTAGCCATCTTTACTGCGCTTCGATTGTGTGCGTACTGCTGCAATATTGTTAACGTGAGTCTTGTAAAACCTTCTTTTTACGTTTACTCTCGTGTTAAAATCTGAATTCTTACTAGAGTTCCTGATCTTCTGGGCAGACTCTCACACGCCTACCATCGAGGTTGTAAAGTCT
+
:?@A=BBCCDDGCJCCCDDBCBCDBBCCBBBB@@@?673-304;;==BB@=====8<7::88484888886622+25888(55/569068505(....'..(26685505??==>==:=???A:@<<=:;;=8=>>>:=>?AADA??@AAB=>=A<=;;5;C:?;>>>???@@?:>;;;;1;:@<@?AAA/==99;.7-----366:1898)6==>>;?:;;68=;@;756063757=>>9999<4;///77<<AAAA>>959;;59566<;5;5?AAC;AAAA
@ATNG8:02993:02504
GATGGTAGCGCATATCAGCGCAGCCCAGAAGATCAGGAACTCTAGAAGAATTCAGATTTTTAACACGAGAGTAAACGTAAAAAGAAGGTTTTACAAGACTCACGTTAACAATATTGCAGCAGTACGCACACAATCGAAGCGCAGTAAGGATGGCTAGTGTAACTAGCAAGAATACCACGAAAGCAAGAAAAAAGAAGTACGCTATTAACTATTAACGTACCTGTCTCTTCCGAAACGAATGAGTACGATGAGAGAGCTCTCTCTACCATCGAGGTTGTAAAGTCT
+
ACBB@BDECCCCCCCCECCDCABBE>CCC@@@@AAA;@<@AB@AAB>@@<@;88495999'56;@<>>===CCC=BBBBBBB0@@=C5<;;*9::555555=<::7:;@A=@AA<?@AAALDDECCCCCCCC@EEBB?AABBGCCB?C@CBB?BDCCBCCB?@AABBB>BA=@?@299998+9==;:99999%9@;@:98@@ABB;?<?@:;6:8>?BBCACDBBBBB?A?AAB=CCC@CAAAABCBB@@@ABBBCBBB<<<888<;B@@@AA<@<>>?A5>;;;
@ATNG8:02958:02547
GATGGTAGACATATCGTACTCTCTGTACTCATTCGTTTCGGAAGTAGACAGGTACGTTAATAGTTAATAGCGTACTTCTTTTTCTTGCTTTCGTGGTATTCTTGCTAGTTACACTAGCCATCCTTACTGCGCTTCGATTGTGTGCGTACTGCTGCAATATTGTTAACGTGAGTCTTGTAAAACCTTCTTTTTACGTTTACTCTCGTGTTAAAAATCTGAATTCTTCTAGAGTTCCTGATCTTCTGGATATGAGTGACTCGTGCTACCATCGAGGTTGTAAAGTCT
+
////)/::BCCFBAADBBBCCBBB>>>>=5558;:9?8::463------7959:@AB?A:>=::7=8=99:7778>5:>?;?*>>:>888)88881;9;<=>;>????>9====?A>=9>AA5:7:>=>===>=A@@@:>>=A@@??>>>AA;;;?;;;;;@@;><>@@A>>>@A<@?@@?6?=A;?ADDC.<>???5:8>;;<=99;6;;;<.<>>>A<A<AA<A@@@<>=<@<??A?<=:=>A;?A?AA?><>?>>>@AAAAAC<A???AA:?:?AAA:AAA9
@ATNG8:02960:02531
GATGGTAGAGAGACTGTAGCGCACCCAGAAGATCAGGAACTCTAGAAGAATTCAGATTTTTAACACGAGAGTAAACGTAAAAAGAAGGTTTTACAAGACTCACGTTAACAATATTGCAGCAGTACGCACACAATCGAAGCGCAGTAAGGATGGCTAGTGTAACTAGCCAAGAATACCACGAAGCAAGAAAAACGAAGTTACGCTATTAACTATTAACGTACCTGTCTCTTCCGAAACGATGAGTACGTGTGCGACGTGTCTCCTACCATCGATGTTGTAAAGTCT
+
:;=@;@@BBB<?0////---/////(//4.4:::::5949<<544:6::7;6:@@BBBBB3B?BBBBBBBBBBD>65:B@@@+=<7>5;;;+9<<8;;;5555558<8@<5833-33335;;;;>>=<<444.48887;;;=;;:=6;*///)/:7777:=4669//(/0664:;<,3333,/55059999$...(....226222/5/555616155;==9<<>;;:;6:497:39//------;;77777286555:::>6=55155558222+2222'4:;;
@ATNG8:02986:02538
GATGGTAGTGTCAGTGCGCGTCGTCCAGAAGATCAGGAACTCTAGAAGAATTCAGATTTTTAACACGAGAGTAAACGTAAAAAGAAGGTTTTACAAGACTCACGTTAACAATATTGCAGCAGTACGCACACAATCGAAGCGCAGTAAGGATGGCTAGTGTAACTAGCAAGAATACCACGAAAGCAAGAAAAAGAAGTACGCTATTAACTATTAACGTACCTGTCTCTTCCGAAACGAATGAGTACGAGAGAGCACACGTGTCTACATCGAGGTTGTAAAGTCT
+
CCDC?DABBCHCCCBBDCGAABCBB@BCCADDAAAC?B@BBCCCCA=BB?C<@ABBBBBC3B?BCBBBBCCBBC=CCBHHGC5CC?B5;;;.;AD@BBBDCDCBB@B@DD@CBA=@?DDDBBBBCCDDBBBB?BCCC?BABAB@@B:?;???<@BBBBBBC?AAAAAC?BB?>>>=@@999+:887:;;;;.;C=@888@@@BB<@<A@@@:=9=?BAA?AAAABBB@B?BBB>BCC?AAAAABBCBBBB@@BBBB@>??>>>>>@@>>>@<@<@?@?9???@
@ATNG8:03037:01964
GATGGTAGTAGTACACTAGTCATACCAGAAGATCAGGAACTCTAGAAGAATTCAGATTTTTAACACGAGAGTAAACGTAAAAAGAAGGTTTTACAAGACTCACGTTAACAATATTGCAGCAGTACGCACACAATCGAAGCGCAGTATGGATGGCTAGTGTAACTAGCAAGAATACCACGAAAGCAAGAAAAAGAAGTACGCTATTAACTATTAACGTACCTGTCTCTTCCGAAACGAATGAGTACGATGAGATCTCGTGTGCTACCATCGAATCCTCTTAGTCT
+
BCCC@BBDCCCCCCCDECCCCCCBB@BCC@CCCC998:?BBCBBBC@CD?C@A@?88888)9?BBBCCCCCBBB>A@;;;;;.;@>B4:::&9@:9>B<@DCCCD>@?@F@CBA?BBBBCCCCCBBCCCCBC@CCCD?AABB???CC?;?//,0@@@@@BB@B???>>8==5;8818=@>>4=8818>A@A/7617///<;?@@<@<>>>A<@<@?BCC?ABAA@@A=A>ACD=BAB>BBBBDCCCCBBB@@@@=>=>>>??@@C=AAAB@7<<7///7;A9:9
@ATNG8:03008:01977
GATGGTAGCTCACGTACGTCACACGTACTCATTCGTTTCGGAAGAGACAGGTACGTTAATAGTTAATAGCGTACTTCTTTTTCTTAGCTTTCGTGGTATTCTTGCTAGTTACACTAGCCATCCTTACTGCGCTTCGATTGTGTGCGTACTGCTGCAATATTGTTAACGTGAGTCTTGTAAAACCTTCTTTTTACGTTTACTCTCGTGTTAAAATCTGAATTCTTCTAGAGTTCCTGATCTTCTGGTATGACTAGTGTACTACTACCATCGAGGTTGTAAAGTCT
+
99?;7;>BDA<B696=656@AA@BCBBBBBBB@BBDE>CCAJ????@=??<@BBBB@C9::?B=@?BBDCBBBAA@????>,@@0/.799.5333,333,3=6;@@@@=5;;:;C===<>@@;><>===;;;;5;A?@:>>>><==>;;;@@><<9297749>:>;?C@<<<ABD<>99==2=9=///@@@,77999.3///658988-///)////;6=6>>:=>>>::;:=>DB@@@?:==?<?BBK;;;@>>>BAAA>>@AA<AA==>A<A9==>?8?:;;
@ATNG8:03034:02014
GATGGTAGCACGAGTCACTCATATCCAGAAGATCAGGAACTCTAGAAGAATTCAGATTTTTAACATCGAGAGTAAACGTAAAAAGAAGGTTTTACAAGACTCACGTTAACAATATTGCAGCAGTACGCACACAATCGAAGCGCAGTAAGGATGGCTAGTGTAACTAGCAAGAATACCACGAAAGCAAGAAAAAGAAGTACGCTATTAACTATTAACGTACTTGTCTCTTCCGAAACGAATGAGTACGATGAGAGAGCTCTCTCTACCATCGAGGTTGTAAAGTCT
+
;:BB?BBBCB@A<CCCCBDDCAB@>9=<@265<955155:<=666>:>=:>888773888'71733333333;;;18777777'33,36;;=1=?>8=BBBBB>@@<@:>==ABB<A@@?GCCCABADDAAAA?CBBB<@@@@BB@@<A?C@A>ABBBCCAA?BCCBBB@BB=>>:3:::<:4=8918>>?@/@A=A988AAA??<@<>>>>;>:??BBBA?BBAAAC=?=?BC=B??<?BBAAABAAADD>>=@@@@===A@@@@=A===BA;>8>AED9>==:
@ATNG8:03036:01990
GATGGTAGGCACTGCGCACACATCCCAGAAGCATCAGGAACTCGTAGAAGAATTCAGATTTTAACATCGAGAGTAAACGTAAAAAGAAGGTTTTACAAGACTCACGTTAACAATATTGCAGCAGTACGCACACAATCGAAGCGCAGTAAGGATGGCTAGTGTAACTAGCAAGAATACCACGAAAGCAAGAAAAAGAAGTACGCTATTAACTATTAACGTACCTGTCTCTTCCGAAACGAATGAGTACACATCGTCGTGTCGTGCTACCATCGAGGTTGTAAAGTCT
+
555:,//;27///559;;;<<<5660/:;4///9:55./277///;;;6;;6=799/////&/(////77766///(///6:;;+8839,333&33349;8888855+20576778498;8C999CCBBCCCBB?BAAA=AB>=>B>>9<;000+0>>>?:<>?CBBBAB>@A=987:>887;(///(-9997*220----866.-)-28----2-36<<;7;<<?@=><>9?AC>BBB=AAAAACCBCBBB??BB99:CBBCBBBB@BAA?=>7<177CC9BBB>
@ATNG8:03035:02038
GATGGTAGGACGAGCGTCTGAGAGGTACTCATTCGTTTCGGAAGAGACAGGTACGTTAATAGTTAATAGCGTACTTCTTTTTCTTGCTTTCGTGGTATTCTTGCTAGTTACACTAGCCATCCTTACTGCGCTTCGATTGTGTGCGTACTGCTGCAATATTGTTAACGTGAGTCTTGTAAAACCTTCTTTTTACGTTTACTCTCGTGTTAAAAATCTGAATTCTTCTAGAGTTCCTGATCTTCTGGCGCTCTGTCACGTCTGCTACCATCGAGGTTGTAAAGTCT
+
///927772=>>>B@A<ACCCDDDACCCBCBC@CBEG>AA?A@CCCCBCC?CCCCC?C@DDBA?B@CCCCBBCBA<99999.9@<A???;@@CC@CCCBCC?BBCCBC>CCEDCCCC?CCD@D@CCCBAAAA@BCCE?CBBBBBBBBCCCCBBAB>BBC?BC?B?BBCCCBCBE?D:999-9;@;99999*:BBBC>CBCCDFFBBA5;;;;*;@@BB@B@BC@DCCBCCC?C?AAACCC=??B@CCCBBBBBDEDDBAAABBCC?CCCBBB>B>BCCC<B???
@ATNG8:03044:02066
GATGGTAGGACGAGCGTCTGAGAGGTACTCATTCGTTTCGGAAGAGACAGGTACGTTAATAGTTAATAGCGTACTTCTTTTTCTTGCTTACGTGGTATTCTTGCTAGTTACACTAGCCATCCTTACTGCGCTTCGATTGTGTGCGTACTGCTGCAATATTGTTAACGTGAGTCTTGTAAAACCTTCTTTTTACGTTTACTCTCGTGTTAAAAATCTGAATTCTTCTAGAGTTCCTGATCTTCTGGGTGCGCTACAGTCTCTCTACCATCGAGGTTGTAAAGTCT
+
;;A@;@6;8;DBBABBBBCCBBFD@DBBCCDC@BBBB<BC@B@CCCDCCC?DDDCC>B?BCBB?B?DBBBBBB@>:99999):@=ABC@CCCCD@CBB?AF?BBBBCC@CCCCBBBB?CCC?B?CCCCBBBB@CCBB?CA@@CBCCCCCCC@AAB?CBB@BC?B?BBCCCCBCB=?:999-:>?4:;:;:*;@@@C=A@BCBBCCBB5;;;;*;A@CIACACD@CCCCCBB?B@CCCBCC=A99:,:?=@BCCCCCCCCCBBBCCBB@@BBB7:8;BAA<CA??
@ATNG8:03047:02103
GATGGTAGTCTCAGATAGTCTATAGTACTCATTCGTTTCGGAAGAGACAGGTACGTTAATAGTTAATAGCGTACTTCTTTTTCTTGCTTTCGTGGTATTCTTGCTAGTTACACTAGCCATCCTTACTGCGCTTCGATTGTGTGCGTACTGCTGCAATATTGTTAACGTGAGTCTTGTAAAACCTTCTTTTTACGTTTACTCTCGTGTTAAAAATCTGAATTCTTCTAGAGTTCCTGATCTTCTGGTATGACTAGTGTACTACTACCATCGAGGTTGTAAAGTCT
+
;;;;456<<DBBCCCCCCCCCCDCCBCF@@@C?AABE>CC::99>CBCCB@BCBCC@@=?@993<>BDBC=CCCB=@?==<,<=9?ABD>BBBB>BAA?ADACCCBBC?BBCCCCBB@BBB?C?DECBAA@?;?CBC?BBBBBBBBBCBBAAAAC?BBB?AC?B=??BAABBBB?BBABB7A>A;;;;;;*;BBCJ>BBCCCCCBBA4;;;;*;@ABB?B?BB?BBBCCBB?B@BBBCAB>ABCADDDDAAACCCBCBBBBBCBB@BBBDCD=>18888-9?@@
@ATNG8:03051:02114
GATGGTAGCTCTGCTCTGACTCTCGTACTCATTCGTTTCGGAAGAGACAGGTACGTTAATAGTTAATAGCGTACTTCTTTTTCTTGCTTTCGTGGTTATTCTTGCTAGTTACACTAGCCATTCTTACTGCGCTTCGATTGTGTGCGTACTGCTGCAATATTGTTAACGTGAGTCTTGTAAAACCTTCTTTTTACGTTTACTCTCGTGTTAAAAATCTGAATTCTTCTAGAGTTCCTGATCTTCTGGTTCGTCTATCATGTACTACCATCGAGGTTGTAAAGTCT
+
9;BB=:66==BAC;=66665<;;:>BCAAAAB?CBBB6:9798=@<BA>>5;<<<=<>@BCBB?C@BBBCDC@9=6:::::,//*/::>3>///)/)/<7;=:;@?><B?BA=@BEBB?BCACC@BBBBAAACACCCB@CBBBE;;;BAAA@@@CCAA@@?CB?C?CD;=;BCBC@BBBCC6;6;5;;DDD,BA;;;0:=?>>?995>;@=@@0@>>9>;@499<@A@A>>@=?;???9989>>A@C=:9:@@@ABEDCCCCECC@BBAA:;6;>A???9@B;;
@ATNG8:03010:02158
GATGGTAGTGTCATATGAGAGTGTGTCTCATTCGTTTCGGAAGAGACAGGTACGTTTAATAGTTAATAGCGTAACTTCTTTTTTCTTTGCTTTCGTGGTATTCTTGCTAGTTACACTAGCCATCCTTACTGCGCTTCGATTGTGTTCGTACTGCTGCAATATTGTTAACGTGAGTCTTGTAAAACCTTCTTTTTACGTTTACTCTCGTGTTAAAATCTGAATTCTTCTAGAGTTCCTGATCTTCTGGTATGACTAGTGTACTACTACCATCGAATGAGGTTAGTCT
+
BBCC?CBBCCA<<EDA@AB==@C>CCBCA?B>BAA@4@B6:46=;;;;;7544444)4.4:;;8=;CAABA;9.9?:<:::::%:::200/9(//::5:66.5<8555;995;;;>>:::5///)/3//6>>?>=:>>?>;@<<<<<<;BBAA@@??<*000*//393==;696>>>9>??B>4=49455555$5@===0>995955555.444&49:55.56;;8::665<<9>7:9;443-33;166==<;;;;@?CBBBBBBCC@BBBCB<@@A@=@;>?@98
@ATNG8:03026:02143
GATGGTAGTATATCGCGTCGCTATCCAGAAGATCAGGAACTCTAGAAGAATTCAGATTTTTAACACGAGAGTAAACGTAAAAAGAAGGTTTTACAAGACTCACGTTAACAATATTGCAGCAGTACGCACACAATCGAAGCGCAGTAAGGATGGCTAGTGTATCTAGCAAGAATACCACGAAAGCAAGAAAAAGAAGTACGCTATTAACTATTAACGTACCTGTCTCTTCCGAAACGAATGAGTACGTGTGACGTACGTGAGCATCGAGGTTGTAAAGTCT
+
@A;;8;:@A@BABDCCCBA;69B@@8@BB@BBCC@A>B?A@CCBBD?BB@D@A@@=====,==@AABAAAB@@@8:9;;;;;*;C>B5;;;*9BB<9;6:@BDCC?A?DD?BAB@CD=>ACCCCCBCBBBAA=@A??<?AD@AA??;@?CBA?BBCBDBBBCDBBAAA?BC?AAC>??AAA8?;:498887(8<:=988@@@@>=A=DA@@9A=BBA@@>@CAAABB@C?CCD=BBD<??ABBCBBAA::?BBBABBBBBBBBBCBBB7838>>A;C@?@
@ATNG8:03028:02128
GATGGTAGCGCATATCAGCGCAGCCCAGAAGATCAGGAACTCTAGAAGAATTCAGATTTTTAACACGAGAGTAAACGTAAAAAGAAGGTTTACAAGACTCACGTTAACAATATTGCAGCAGTACGCACACAATCGAAGCGCAGTAAGGATGGCTAGTGTAACTAGCAAGAATACCACGAAAGCAAGAAAAAGAAGTACGCTATTAACTATTAACGTACCTGTCTCTTCCGAAACGAATGAGTACGATGAGAGAGCTCTCTCTACCATCGAGGTTGTAAAGTCT
+
<<569;A?@B@AACCCBCCBBDDFF>CCD@CCBB;;7;?B@@@CCB@BC?C>@?ACCHED2D@EDDCCBBB@@>6>?:;;;;*;A=B5;:.5<<7===ABA@AA=A=@A?BAA?BBBBBCCCCBBCDDDDD@CCAA?ABBBCBAA=B>BBB?BCCCCBCC@@@AAAA@CD>AA@;>>@@>8@9949ABBB3@<6:///<<??B=B<>>@@;@;>>CDC@CCBBBCB?B?BBB=A@@?AAA@CCCCBBBBBBBBBB@:8:>>>@@>BAA???;?;?ABB:@??>
@ATNG8:03036:02128
GATGGTAGCATCATGCATATCTCACCAGAAGATCAGGAACTCTAGAAGAATTCAGATTTTTAACACGAGAGTAAACGTAAAAAGAAGGTTTTACAAGACTCACGTTAACAATATTGCAGCAGTACGCACACAATCGAAGCGCAGTAAGGATGGCTAGTGTAACTAGCAAGAATACCACGAAAGCAAGAAAAAGAAGTACGCTATTAACTATTAACGTACCTGTCTCTTCCGAAACGAATGAGTACAGAGATACGATATGTCTACATCGAGGTTGTAAAGTCT
+
CCBB?BBA@?BDC;::CBBBCCCBA=@@@=@@@@?B?A?BBABCCC@BB?B?BBDBBBBB1@<A>>B>>???AA9>@;;;;;*;C>B5;;;'9@@?CBBBCCJDC@C@BB@BBB@BBBBCCCCCCEEBBAAD?CABB?B???AA@B;A=A::7;ACCC?@??@AA????BB>AA@<>>BCC3:::5;>>>>/<<59///77;>><>=A@??:=:=>BBB@EBBBCCC?A?AAA<@AA>?>>BCBBBCAAA@>>>ADDB@@@@>>::;A8819:>>=?7>>??
@ATNG8:03038:02142
GATGGTAGTCTCAGATAGTCTATAGTACTCATTCGTTTCGGAAGAGACAGGTACGTTTAATAGTTAATAGCGTACTTCTTTTTCTTTGCTTTCGTGGTATTCTTGCTAGTTACACTAGCCATCCTTACTGCGCTTCGATTGTGTGCGTACTGCTGCAATATTGTTAACGTGAGTCTTGTAAAACCTTCTTTTTACGTTTACTCTCGTGTTAAAAATCTGAATTCTTCTAGAGTTCCTGATCTTCTGGACGACGCGCACTGACACTACCATCGAGGTTGTAAAGTCT
+
56<<7<<?666<>BBA<<55555<;555::43-39;93;;7<7666;;>?9>A?;;;(998::;4?>@AA@=///:477;;;'///(38:;3::<>8<=@=<B<?@BBCC@EDDCBBBB@BBB?@>AC@@>>::6:@@@@DBBBBCBBCCBBBBBBC@@???BB?B?BB@@@BBBCABCCLF9@=A=<;;;;*;BBBE>AABBBBA;;;=BBBB5BBBBC?CAGD?BBBAAAA?B@BACCBA=??B@BBBB:;;@@BBBCAA;;;EE@BCBBBC?A=BAA@;B;;;
@ATNG8:03016:02171
GATGGTAGGACGAGCGTCTGAGAGGTACTCATTCGTTTCGGAAGAGACAGGTACGTTAATAGTTAATAGCGTACTTCTTTTTCTTGCTTTCGTGGTATTCTTGCTAGTTACACTAGCCATCCTTACTGCGCTTCGATTGTGTGCGTACTGCTGCAATATTGTTAACGTGAGTCTTGTAAAACCTTCTTTTTACGTTTACTCTCGTGTTAAAAATCTGAATTCTTCTAGAGTTCCTGATCTTCTGGCGCTCTGTCACGTCTGCTACCATCGAGGTTGTAAAGTCT
+
4499.544.5999;;==>>==BBB@BBBADAA?ABBD@CD@C?BBCCCCCABB@;;6;?@AAB7;9:AAAB;;9A:>>@@@0@@=@=>>5=?;:9;CCACG=;;DCCCBCCBAABAA=A@A>@?BB>@>A::6:AAA=BBBBBBBBCBBBCBBBB?CDG?AA>A?BBCDCCCCC?@@CCC8A=@;;;:;;*;CBBC>AAB;<<BBBB?CBCB2BBBBB@B?DC@@ABBBBC8;9:??BBB=A?A=;;;BB;;;BBBBB@@@BBCC?AAAA??;@6:9?A9@???
@ATNG8:03032:02215
GATGTAGTGCGTGAGAGAGAGACCCAGAAGATTCAGGAACTCTAGAAGAATTCAGATTTTTTAACACGAGAGTAAAACGTAAAAAGAAGGTTTTACAGGACTCACGTAACAATATTGCAGCAGTACGCACACAATCGAAGCGCAGTAAGGATGCTAGTGTAACTAGCAAGAATACCGACGAAAGCAATAAAAGAAGTACGCTACTTAACTATTAACGTACCTGTCTCTTCCGAAACGAATGAGTACTTCTCAGAGACACACTACCATCGAGGTTGAAAGTCT
+
////544::@C>;;A;;::99///)///27/4.488.3-3888878133,3,333337777$7188:873///...&../;;<<+99,5.5;;+<666:?>=<;:444.43-333-3333;>>B@AB@@>=??29933288;::9883:5:44488899//+/8888848:3889(////..'.55+2288+5558555533...262333859-22===744444382929<</34823333389:4:<98552255559555-55765528688808...
@ATNG8:03051:02175
GATGGTAGCTCTGCTCTGACTCTCGTACTCATTCGTTTCGGAAGAGACAGGTACGTTAATAGTTAATAGCGTACTTCTTTTTCTTGCTTTCGTGGTATTCTTGCTAGTTACACTAGCCATCCTTACTGCGCTTCGATTGTGTGCGTACTGCTGCAATATTGTTAACGTGAGTCTTGTAAACCTTCTTTTACGTTTACTCTCGTGTTAAAAATCTGAATTCTTCTAGAGTTCCTGATCTTCTGGGCAGACTCTCACACGCCTACCATCGAGGTTGTAAAGTCT
+
44::.55:9;;=;?>AB965;;:555<<494405>>@8=B@B@DCJCCBB@CCC;;:<@CBBB?C@BABBB;95@<9999:'9?6<894(4355.55:5995:>::?>:CBB@BBBA=ABA9?:AAA?;9;A>BA:;8:AA@A@??DAA@@?>>?9@?@=AA=@7::ABBAC<A?;>DD,:2929999*59555)55599;<:99.4444$4;;:<8<8::::@@@@?C?B>BBBFCA489::.9@>@AA:::@:99AA499?;>>000;)0*/33=4566<
@ATNG8:03007:02261
GATGGTAGTGATACAGATCAGACACCAGAAGATCAGGAACTCTAGAAGAATTCAGATTTTTAACACGAGAGTAAACGTAAAAAGAAGGTTTTACAAGACTCACGTTAACAATATTGCAGCAGTACGCACACAATCGAAGCGCAGTAAGGATGGCTAGTGTAACTAGCAAGAATACCACGAAAAGCAAGAAAAAAGAAGTACGCTATTAACTATTAACGTACCTGTCTCTTCCGAAACGAATGAGTACGATGAGAGAGCTCTCTCTACCATCGAGGTTGTAAAGTCT
+
?A:;69<<@CECCCCCCCBBCDDBB?BBA=@@@??=<?=AAA::7<6=98;600/:7;;;+;55=ADCB?@BEE9=;A@@ED1DD=B4;;;-;AB=@@@A9:9@A>A@CC@AAA?BBBDCBBCCCBCBCCCC?CBBB=??A@A?>>8@<@@@=@CBBACCC?BBBDDC@??<@DD?A?8555(6654768788%/<7<///<<>===D:>>CB;>;>>B@@=@BBBBBB?B=@@A:@@?=A???ACABBBBBB????A>>>?==>>><?????@;>:>;;;1;<99
@ATNG8:03014:02253
GATGGTAGGTGCACATGAGTGTATCCAGAAGATCAGGAACTCTAGAAGAATTCAGATTTTTAACACGAGAGTAAACGTAAAAAGAAGGTTTTACAAGACTCACGTTAACAATATTGCAGCAGTACGCACACAATCGAAGCGCAGTAAGGATGGCTAGTGTAACTAGCAAGAATACCACGAAAGCAAGAAAAAAGAAGTACGCTATTAACTATTAACGTACCTGTCTCTTCCGAAACGTATGAGTACCTCTCAGACGCTCGTCCTACCATCGAGGTTGTAAAGTCT
+
;<AA;@;@?@CCC@CBBBCBCAA@@=@AB?@?@CBA=A?CCCCCBB?BD?D@CBB99999';>BCCCCDCCCCD=CB99999.;@>C5:::5;DB@A?@@BCCBB@C@AA>AAB?BB@@BCCCCB@DDDD@B?BCBB?BAAABBAA?B?BBB@BBBCCBBB>BBBBBA>BC?BBB;>?777):>?;898988%/<69///==BCA;@;@ABC:>:=@CBB@BCCCBBB@F@BBB=B?@@CBCCBBB>BB@@@BB@@@CCCB=9===:?AAA>=9>9@A?A6>=77
@ATNG8:03021:02234
GATGTAGGTGCACATGAGTGTATCCAGAAGATCAGGAACTCTAGAAGAATTCAGATTTTTAACACGAGAGTAAACGTAAAAGAAGGTTTTACAAGACTCACGTTAACAATATTGCGGCAGTACGCACACAATCGAAGCGCAGTAAAGGATGGCTCGTGTAACTAGCAAGAATACCACGAAAGCAAGAAAAAGAAGTACGCTATTAACTATTAACGTACCTGTCTCTTCCGAAACGAATGAGTACGATGAGATCTCGTGTGCTACCATCGAGGTTGTAAAGTC
+
77////:,//>>><><A<AAA@@B5::@;<???;;6;=BB@A@CC>AB:;7;A@;;;;;*;>BCCAADCBBBC;B@;;;;.9@>B4;;;5;@B<@?AABAAAC?C?CC?CBB?AAA=ABAA?;:AA::;>;?>::59;977:765'2.522,277555886:A@?==8==8=?=9>>878-8<<::::;;+;==?===@ABCC<?<;::=;@;@?><;8::;;===8=:=<<3;;;/56>:==@:8:@@@@AABAAA;;;;ABA=:97//.(/(....'.33
@ATNG8:03029:02235
ATGTAGGCGACATACATACGCGCCAGAAGATCAGGAACGTCTAGAAGAATTACATGATTTTTTAACACGAGAGTAAACGTAAAAAGAGGTTTTACAAGACTCACGTTAACAATATTGCAGCAGTACGCACACAATCGAAGCGCAGTAAGGATGGCTAGTGTAACTAGCAAGAATACCACGAAAGCAAGAAAAAAGAAGTACGCTATTAACTATTAACGTACCTGTCTCTTCCGAAACGAATGAGTACGTGTGCGACGTGTCTCCTACCATCGAGGTTGTAAAGTCT
+
444544.4555556<=<:4////)//;5777555(-(-----655388)/(/////778888#/(/6///63...70766:666'///(///&/370668876655/5255.522,299>BBAABCCCBBBBB>@A>>;?@AAA99:<??BBC=@@BABB??;?A?:;;4:<7:87079888)5996665655#/825...68:::65056670505=CBC@CCCCCBB@B?CCC=B:95:AA@@AB@?@999AABBAAA>>>:=>@6;;=:76171///=199:@
@ATNG8:03029:02245
GATGGTAGGCACTGCGCACACATCCCAGAAGATCAGTAACTCTAGAAGAATTCAGATTTTTAACACGAGAGTAAACGTAAAAAGAAGGTTTACAAGACTCACGTTAACAATATTGCAGCAGTACGCACACAATCGAAGCGCAGTAAGGATGGCTAGTGTAACTAGCAAGAATACCACGAAAGCAAGAAAAAAGAAGTACGCTATTAACTATTAACGTACCTGTCTCTTCGAAACGAATGAGTACTGTATCTATGTGTGCGCTACCATCGAGGTTGTAAAGTCT
+
44;;8<:@5;555<666;>===<<<5<==:B<<<<;;;5;555=<<.53495345<<=<=*;166==;9;:9:=59:55999'9?;?299,4<;.555;<<:;@:>:>B?BBB?BBBBDCCCCCCBBBDDD@DBAB>A???AAAC8;8=00+0>>>@@AA@???BAA?BB?ABB<@@:::,6881878888%/;79///;;=>?<@:==@@<@=BCCBB@CBBCCBC>@?CB>C@?=?AABCBBBBBBBBBBBBBA@A99:<=>:><=;:;4:4:;<=4@:::
@ATNG8:03036:02230
GATGGTAGTCTCAGATAGTCTATAGTACTCATTCGTTTCGGAAGAGACAGGTACGTTAATAGTTAATAGCGTACTTCTTTTTCTTGCTTTCGTGGTATTCTTGCTAGTTACACTAGCCATCCTTACTGCGCTTCGATTGTGTGCGTACTGCTGCAATATTGTTAACGTGAGTCTTGTAAAACCTTCTTTTTACGTTTACTCTCGTGTTAAAAATCTGAATTCTTCTAGAGTTCCTGATCTTCTGGACGACGCGCACTGACACTACCATCGAGGTTGTAAAGTCT
+
;:=939:@@?;=??@>>B@<;B>>BBA??>:8-799;4<@AHBCCBBBDC@AAABB@C@CCBB?B@CCCCCCCBB=??CDD/??;?@@>9@=A@>BBA?BC8;;BCCDABBBBBCCD@BBB?A>BC>>>@:969A@@?CA@@CAAAGABBAAABC@BAA?BB?B?BBBBBCCFJBCCCCC9@;A=<;;;;*;BBBE:;;CBBBAA@C@BBBB3BBBBB@B?BC?BBBAAAC?C@CCDDCB>AACACD:;;DCBCC@@ACCCCCCD@CCBBCC?B>AABA<BBBB
@ATNG8:03007:02302
GATGGTAGTGTCATATGAGAGTGTGTACTCATTCGTTTCGGAAGAGACAGGTACGTTTAATAGTTAATAGCGTACTTCTTTTTCTTGCTTTCGTGGTATTCTTGCTAGTTACACTAGCCATCCTTACTGCGCTTCGATTGTGTGCGTACTGCTGCAGTATTGTTAACGTGAGTCTTGTAAAACCTTCTTTTACGTTTACTCTCGTGTTAAAAATCTGAATTCTTCTAGAGTTCCTGATCTTCTGGGTCTCTCTCTCACGCACTACCATCGAGGTTGTAAAGTCT
+
00//)/////5566>?><<<///997455;:<8;;?@=BB?B=;;996<@5:@A;;;)93888@9@=ABA>A00/>*/////$//)338804445.5:@=@A79999AB@CCCGGCDC@CCC@B?ABA?>@;<5;BBB@BCGDDCCCCBBBDCCE@@@BB@@A?A@BBBBCBCCCFMBBBB8@<A<;;;;.;@?BB6;;;;;:9999.9999(9==00+0*0>8<<>;:6>:B=BB=CBA6;;;;/;@@ACCECCAA@BBCCBBB?B@AB;;5;5;;>?9:::@
@ATNG8:03020:02317
GATGGTAGTCTCAGATAGTCTATAGTACTCATTCGTTTCGGAAGAGACAGGTACGTTAATAGTTAAATAGCGTACTTCTTTTTCTTGCTTTCGTGGTATTCTTGCTAGTTACACTAGCCATCCTTACTGCGCTTCGATTGTGTGCGTACTGCTGCAATATTGTTAACGTGAGTCTTGTAAAACCTTCTTTTACGTTTACTCTCGTGTTAAAAATCTGAATTCTTCTAGAGTTCCTGATCTTCTGGTCTACTACACTGTACTCTACCATCGAGGTTGTAAAGTCT
+
BBBB?BCCCCCCBBCCCCBBBCCBCBCBBBAA?ABBD?CC?B@BCBCEBC?BCCBB?B@@???199)9C?A@AA@?:=====.=A9??CC>BBBCACCC?BB9;;ABCC@CCCCCCCD@DBB?B?CCDDAAAB?BBCC@DCCBBBCDCBBBB@A@A?BBB?BB>B?BABCBBBBB?A::::-:;?9::::-;BABE=AACBDCCAA@5;;;;*;@@AC?A?@C@CCBBBCC@C?CABDDD<A@C@CCBBCCCDBBBCCBBBCCCC?CB???@=@=AABB<B@88
@ATNG8:03032:02282
GATGGTAGGCGACATACATACGCGCAGAAGATCAGGAACTCTAGAAGAATTCAGATTTTTAACACGAGAGTAAACGTAAAAAGAAGGTTTTACAAGACTCACGTTAACAATATTGCAGCAGTACGCACACAATCGAAGCGCAGTAAGGATGGCTAGTGTAACTAGCAAGAATACCACGAAAAGCAAGAAAAAGAAGTACGCTATTAACTATTAACGTACCTGTCTCTTCCGAAACGAATGAGTACCTCTCAGACGCTCGTCCTACCATCGAGGTTGTAAAGTCT
+
;;DA<B?@=@B@@CCCBHLCBBBBCCCCAFBAA::6;<@BBCCCB?BC@C???@@@@AA0A?DCCCCDCCCCD=BB@AAAA,@B>B?BB@9A@@<@A@@@DBBA?C?CCACBB>BB@@ADDCBBBEEBBBB@C@???B@@ABBBC?B?B@?=@DAA@BAA=AABBCB?BB@BBA9?=999:+:==:?CBBB3;;6;;;;AAABD7;7;???<?=>>BBB?BBBBBBA?B?A@@:A@A?AABCCDC?CACCDDA9::=?=>>=886;==9::A:>:=::;1;:::
@ATNG8:03035:02273
GATGGTAGTGATACAGATCAGACACCAGAAGATCAGGAACTCTAGAAGAATTCAGATTTTTAACACGAGAGTAAACGTAAAAAGAAGGTTTTACAAGACTCACGTTAACAATATTGCAGCAGTACGCACACTATCGAAGCGCAGTAAGGATGGCTAGTGTAACTAGCAAGAATACCACGAAAGCAAGAAAAAGAAGTACGCTATTAACTATTAACGTACCTGTCTCTTCCGAAACGAATGAGTACTATGTAGAGCTCTATACTAATCGAGGTTGTAAAGTCT
+
BGBA>ABBBDCCCABDDDDDC@=AC?BBB@BBBB>>=?@CBBADBB>BB?B?BBBAAAA:+:7::8<<=>8=>A9==;;;;;.;A>E5<;;*9@C@CBBCDDBBB@B@BB?BBB?BBBBCCBCCCDCCBBBCCCCBB>BABA>>=B=@<B@@>ADBBACCC?CBBBBB@CC;??@288=>=8:::4:<===.=D<B888=>>;;7;=A???<A<AAABB?CBCCCBB?B?BBC>CCC?AABBCB@AA@BBCA===AACA@@@?@=@@??>593887=5??@@
@ATNG8:03040:02301
GATGGTAGCTCTGCTCTGACTCTCGTACTCATTCGTTTCGGAAGAGACAGGTACGTTAATAGTTAATAGCGTACTTCTTTTTCTTGCTTTCGTGGTTATTCTTGCTAGTTACACTAGCCATCCTTACTGCGCTTCGATTGTGTGCGTACTGCTGCAATATTGTTAACGTGAGTCTTGTAAAACCTTCTTTTACGTTTACTCTCGTGTTAAAAATCTGAATTCTTCTAGAGTTCCTGATCTTCTGGCGCTCTGTCACGTCTGCTACCATCGAGGTTGTAAAGTCT
+
////)////;>?===AA966<54494444443-39990::7<:?CCCCBC@DCCCC@B?BCBB?C?@ABB@@@CB@CCCCC3CC@;:;A6;0>9)0)/94=<6996:;C?CDCBBBCC@CCB?B?BBCCAA@@=@@BB>BBBBBA@@BBBBCB????CCC?CC?C>ABCBBCC;<5::;;;*;2;;<9:9-9===D8A??966>>;9.5555$4499<7<@CE@CCCCCBC?C@<::ACB6::A?BCCECBBBCICC=;;CCBBA=@@C@??>A=ABAB=B:::
@ATNG8:03044:02314
GATGGTTGGAGACACGTCGCACACGTACTCATTCGTTTCGGAATGAGACAGGTACGTTAATAGTTAATAGCGTACTTCTTTTTCTTGCTTTTCGTGGTATTCTTGCTAGTTACACTAGCCATCCTTACTGCGCTTCGATTGTGTGCGTACTGCTGCAATATTGTTAACGTGAGTCTTGTAAAACCTTCTTTTTACGTTTACTCTCGTGTTAAAATCTGAATTCTTCTAGAGTTCCTGATCTTTCTGGGTGCGCTACAGTCTCTCTACCATCGAGGTTGTAAT
+
454;6;4;156659;;;;;>;A;;;=<<666A<A000,0>27)///79:;;8<<:::4<4<?BA?B@BBBBBBBBB=@<:::*==:=8888&2<<=9=;=6>A=;:;=<=5;888???D:>=@<@;@C;;;:=?;@AAD<>>>::;>;;;=?>;7//+///688384==?A>=?=<899:9:-:6=8=@@@@,999==-//<:9:7::>1888)5987:4<:??<AA>>>::6:;9976///)-377.///;<9=:6669;;;====-//627909+--3-3
@ATNG8:03052:02301
GATGGTAGAGAGAGCTCTCTCATCGTACTCATTCGTTTCGGAAGAGACAGGTACGTTAATAGTTAATAGCGTACTTCTTTTTCTTGCTTTCGTGGTATTCTTGCTAGTTACACTAGCCATCCTTACTGCGCTTCGATTGTGTGCGTACTGCTGCAATATTGTTAACGTGAGTCTTGTAAAACCTTCTTTTTACGTTTACTCTCGTGTTAAAAATCTGAATTCTTCTAGAGTTCCTGATCTTCTGGATACACTCATGGCACCTACCATCGAGGTTGTAAAGTCT
+
::>:5;=DBBC@BBB;66;;=@ACFEBAADCC?BBBB<BD?B@BBBAB?><?ABAA?B?AAAA>A>ABCCBAA@A?98888'8=:AAAA:<@??499>9==9>0/.9:.56>>@???<;;;<@=@AA>>=>>=BBAA<@?@>>>??>>>CF@@@@:;;;=??<?<A@@@AAAAA<@>>><1=4:6:>DDD/?A>=>7>>@:8:A>>><;99;,;///@9=9==:=AA;;;==B=CC@?AA<@<<;=DA;;;==?AA;<<<695516;=;9;59066;;1;;;9
@ATNG8:03020:02368
GATGGTAGATATATGCACGCTCTACCAGAAGATCAGGAACTCTAGAAGAATTCAGATTTTTAACACGAGAGTAAACGTAAAAAGAAGGTTTTACAAGACTCACGTTAACAATATTGCAGCAGTACGCACACAATCGAAGCGCAGTAAGGATGGCTAGTGTAACTAGCAAGAATACCACGAAAGCAAGAAAAAGAAGTACGCTATTAACTATTAACGTACCTGTCTCTTCCGAAACGAATGAGTACGTGTGACGTACGTGAGCTACCATCGAGGTTGTAAAGTCT
+
DGCD?CCDBCCCCC@A@AABABABB@ABB;69CBBB@B>AA@@AAB@BC?B<>?>BCC>=+C<;958A=<<665.//07777'//)5.55506CCACBBBAAA:;::?BA@CAA=??B?A@BBBCCBCCCDC@BCBB?AAAC@@@@9@;A;;7;B@?:::A>AABBBB@BB?CBB?A@??=5;77167888(/:/6///<:=<@<@:??AA:=9<=BBB>AB@@@??;?<?AA=AA@=AAAAAA???@:9;BAAABBBBB@@A?>9>@@@AB>A==888-9=::
@ATNG8:03044:02364
ATGGTAGTGTGTCTCTGAGAGTAGTACTCATTCGTTTTCGGAAGAGACAGGTACGTTAATAGTTAATAGCGTACTTCTTTTTCTTGCTTTCGTGGTATTCTTGCTAGTTACACTAGCCATCCTTACTGCGCTTCGTTGTGTGCGTACTGCTGCAATATTGTTAACGTGAGTCTTGTAAAACCTTCTTTTTTACGTTTACTCTCGTGTTAAAAATCTGAATTCGTCTAGAGTTCCTGATCTTCTGGCTCTCGTAGACAGATACTACCATCGAGGTTGTAAAGTCT
+
999.55::;5569666;<=<<<=<<544538284444&4<5<8<BBB?@CABBBA@;=9=:493=;555<<5554544444$44.4<B>4>566155<96999@@?DE@BBBDDBBA@BBB>A?BBCCAAAA@BBC@BBBCB@@@A???AACBB@CBB?BC@C?AAB@@@CBB?BCDCD;B>B=;;;;;;%;A;;;0;AABCCB;:;;A@A@,@A@AA@B@CCBBB@@ABC@C@CCCCCC=B9;9;CCCCDCBCCBCCBBBBBAA=@@@?::8:?BCDC>BBAA
@ATNG8:03054:02360
GATGGTAGCGCACACATAGATACAGTACTCATTCGTTTCGGAAGAGACAGGTACGTTAATAGTTAATAGCGTACTTCTTTTTCTTGCTTTCGTGGTATTCTTGCTAGTTACACTAGCCATCCTTACTACGCTTCGATTGTGTGCGTACTGCTGCAATATTGTTAACGTGAGTCTTGTAAAACCTTCTTTTTACGTTTACTCTCGTGTTAAAAATCTGAATTCTTCTAGAGTTCCTGATCTTCTGGGATGTGTGCGCAGTGCCTACCATCGAGGTTGTAAAGTCT
+
....(----7:?;;;B@@ABCDBBBCBB???A<@ABD=CC8626;==?@A?ACBCC@C@EDAA=B>BBA=>>?>>:97778'9B<?>BD:=;66169<7<A<?@AABCACDCDCDCB?BCC@B?CCCBBB99;9DDD>A@BBBBBCCBBAABBBB@CDC@CD@C?ABABBBBBC;A::;:.;=@=;;;;;*;ABCE>AAABCBIBABADCCC5BCBCC@C@CDABCCBBBB?B@AAAEAA=A?@@:@;;;BBBAC@@@@AA=AA@<;;;CCC?B>@@BD>CBBB
@ATNG8:03011:02414
GATGGTAGTATCTGCACACTCTGTCCAGAAGATCAGGAACTCTAGAAGAATTCAGATTTTTAACACGAGAGTAAACGTAAAAAGAAGGTTTTACAAGACTCACGTTAACAATATTGCAGCAGTACGCACACAATCGAAGCGCAGTAAGGATGGCTAGTGTAACTAGCAAGAATACCACGAAAGCAAGAAAAAGAAGTACGCTATTAACTATTAACGTACCTGTCTCTTCCGAAACGAATGAGTACACACTCTCATATGACACTACCATCTAGGTTGTAAAGTCT
+
:>=B?BA?@@=B;;9CCBEDCCBBA?ACC?A@>>@?<@>AAADCCC@AA>B@CCAB@@@A2A?BBBBBBBBBBA:A@AAABB2AC@C=AAA9ACC@CCBBCCCBB>@>@DACBB?BBACCCCCCDCCCCABB@C@@?@BBBBBBBB@A@A;:6;A;;:BCC?CBDAAA@BB?BBC>AADDC8?8818?>?@/<;9@///::=>?<?<@@A@<?:>>DCE@DCCBB?@;>:=??;@BB=AAAAABBDCAAABBB@@@<AACABBBD@CAAACB?B?AACE>B:::
@ATNG8:03012:02385
GATGGTAGCTATACGTATATCTATGTACTCATTCGTTTCGGAAGAGACAGGTACGTTAATAGTTAATAGCGTACTTCTTTTTCTTGCTTTTCGTGGTATTCTTGCTAGTTACACTAGCCCATCCTTACTGCGCTTCGATTGTGTGCGTACTGCTGCAATATTGTTAACGTGAGTCTTGTAAAACCTTCTTTTTACGTTTACTCTCGTGTTAAAAATCTGAATTCTTCTAGAGTTCCTGATCTTCTGGGTCTCTCTCTCACGCACTTACCATCGAGGTTGTAAAGCTCT
+
449939:<;@=;;;;<=;;?BBB;9:AA;;;:29AAD=A@=@?9;:BB@@<?BAAB9A9<A??58138=;;774848@===+79,78858&2<<>6=>:::@<;00/65.58=;;=;;;3:??<?=A??>?;<;6686:6997758.//78;555>A;>>>:>@;><>@AA>>>?@5;;>>>/>5;5;>>>>.;;BBF:A???@@>>>?<?CBB/>;;;?;?<?B=@>?>;;;;>;>A@===:>99:1:777;;;7:///<=77617@6:;=999,9,,,,9,22277
@ATNG8:03015:02394
GATGGTAGCTCTGCTCTGACTCTCGTACTCATTCGTTTCGGAAGAGACAGGTACGTTATAGTTAATAGCGTACTTCTTTTTCTTGCTTTCGTGGTATTCTTGCTAGTTACACTAGCCATCCTTACTGCGCTTCGATTGTGTGCGTACTGCTGCAATATTGTTAACGTGAGTCTTGTAAAACCTTCTTTTTACGTTTACTCTCGTGTTAAAAATCTGAATTCTTCTATAGTTCCTGATCTTCTGGTATACACACTCGCTCGCTACCATCGAGGTTGTAAAGTCT
+
99<<7<<<=;;ACBBCC<;:@>>:=955<@9428BB>7?C@C@ABBBCCFADDECC?@A@?C?C@BA@ACCCCD@BABAA2AE@CBCC>B@AA9:6B?@@@@A@AAC<@@A@@@AC?BBC@C@CCCCAABBACCBB@CCCAAABBBBBBAAABC?@@?=::6:>BADDDCBBB=@;;;;*:;A=;;<<<*;A;;;09=AACCBA@@4;:;9*9>999?C@CE@BB@A@@@=@<@A@ABA=@:;8;CBBBDCBBBCBACDCAAAA9:9@@?>9>8=<>@2;:@@
@ATNG8:03016:02408
GATGGTAGGACGAGCGTCTGAGAGGTACTCATTCGTTTCGGAAGAGACAGGTACGTTAATAGTTAATAGCGTACTTCTTTTTCTTGCTTTCGTGGTATCTTGCTAGTTACACTAGCCATCCTTACTGCGCTTCGATTGTGTGCGTACTGCTGCAATATTGTTAACGTGAGTCTTGTAAAACCTTCTTTTTACGTTTACTCTCGTGTTAAAAATCTGAATTCTTCTAGAGTTCCTGATCTTCTGGCGCGTATGTATGTCGCCTACCATCGAGGTTGTAAAGTCT
+
9444.54:5:5559:5566=@==>:=?CCCCCAFCBC=AA?@-0000/9949<<<=7;5:=;;;;9<<=======649999'44.489908;9929///:699;><<8====>@>>8;944:4:99>@>>A;@A@@<@@@A;;9@???@>>>00+0::6--)0)/9:>@<@@@=<:>>>0@;@;9999:(:?A@B=BBBAA<<0..*.-.-'--/7787,/9.54;@<;?9@:B==>A<6:8616<@@CA@@@@C;;;BB@AAA=:00=00+0+/0/939;<?
@ATNG8:03021:02393
GATGGTAGCTATACGTATATCTATGTACTCATTCGTTTCGGAAGAGACAGGTACGTTAATAGTTAATAGCGTACTTCTTTTTCTTGCTTTTCGTGGTATTTCTTGCTAGTTACACTTAGCCATCCTTACTGCGCTTCGATTGTGTGCGTACTGCTGCAATATTGTTAACGTGAGTCTTGATAAAACCTTCTTTTTACGTTTACTCTCGTGTTAAAAATCTGAATTCTTCTAGAGTTCCTGATCTTCTGGGATGTGTGACGCAGTGCCTACCATCGAGGGTTGTAAAAGTCT
+
977949<====><<;665;;:=>===<<656<8;:9;/--38(---6666(-/9/0+/59///59699:6:///63/////$/7157=BA2@B??9>:00)0=)////550479./)/::6697-5-559966//)/889)/5<<>88:;<;<;97871555.573837;>>>=999.557:98-55;166@>@,//888.8888;999<;1::99(555//-/37736662,,,(,(,,669;03397.6--,67-//87932,,(,22,2226588085=5555*5668
@ATNG8:03024:02370
GATGGTAGCTATACGTATATCTATGTACTCATTCGTTTCGGAAGAGACAGGTACGTTAATAGTTAATAGCGTACTTCTTTTTCTTGCTTTCGTGGTATTCTTGCTAGTTACACTAGCCATCCTTACTGCGCTTCGATTGTGTGCGTACTGCTGCAATATTGTTAACGTGAGTCTTGTAAAACCTTCTTTTTACGTTTACTCTCGTGTTAAAAATCTGAATTCTTCTAGAGTTCCTGATCTTCTGGTATGACTAGTGTACTACTACCATCGAGGTTGTAAAGCTCT
+
4445.5:<;<<<;;;;<;<=?@><<<:99@::7:AAD?@@=@=995:::<9<<@BD?B?BBBB?C?BB?@:433>4<==?='<;/25AC9@BBC689C@CC@B;;;;;,////;8<<;588:>;@@@>=89:589??<>>=@@>8:8?@??===?4:88;AA=A=:::@@AADD8<<@BB6A;@;@ADDD/>>>>>7>=<<>=<688=BBBC/B;;;>:==AA;>>@AB>>8>=AAAB@?7;:@<??AA888===<==;:::<;<6<<9998483///;077666
@ATNG8:03050:02389
GATGGTAGTCTCAGATAGTCTATAGTACTCATTCGTTTCGGAAGAGACAGTACGTTAATAGTTAATAGCGTACTTCTTTTTCTTGCTTTCGTGGTATTCTTGCTGTGTTACACTAGTCCATCCTTACTGCTGCTTCGATTGTGTGCGTACTGCTGCAATATTTGTTAACGTGAGTCTTGTAAAACCTTCTTTTACGTTTACTCTCGTGTTAAAATCTGATTCTTCTAGAGTTCCTGATCTTCTGGGTCTCTCTCTCACGCACTACCATCGAGGTTGTAAGTCT
+
::9935444<:9;;666<;;:==;;;;<:8:;59;;;1::.5.5/885--,,655(,(----39)45<554:::.43333$3:-34>>2////)/::5//)------606777/////)//616)448////99)//33-554;;;<:::::98937-3373(38,3,33::4444<.44444&4.454444&4:<;=4=544449455.555&5::///4//)/:55555.5.544:9944444(4999<=BAFF@@?:550/0:00/76609)///69::=
@ATNG8:03052:02390
GATGGGTAGCATCATGCATATCTCACCAGAAGATCAGGAACTCTAGAAGAATTCAGATTTTTAACACGAGAGTAAACGTAAAAAGAAGGTTTTACAAGACTCACGTTAACAATATTGCAGCAGTACGCACACAATCGAAGCGCAGTAAGGATGGCTAGTGTAACTAGCAAGAATACCACGAAAAGCAAGAAAAAAGAAGTACGCTATTAACTATTAACGTACCTGTCTCTTCCGAAACGAATGAGTACGATGAGATCTCGTGTGCTACCATCGAGGTTGTAAAGTCT
+
<=<<<6<BCC@A@C96;CCBCCBBBC@CCC?A@@::4497;::987A=AB>B<@@?@@@@@)3.299=BB@@@@D8@>BDCCC3@@=A2;;;&9==<B;::<=@9:2:<?=9??A=BBBBFCKJAAAC@@@;;7;BBA<????CBBB?B?A;;69@>=?>;C<A>>788?B?:===*000///'//5.6AAAAA'7705../65;;::>;>>?A5<4<9AAA<@@@AAAA5979@?9?:9499:@@@ABB>>>D@@:;:::==878>B=B@@>>>4:067<<4@@@?
@ATNG8:03022:02468
GATGGTAGCGCACACATAGATACAGTACTCATTCGTTTCGGAAGAGACAGGTACGTTAATAGTTAATAGCGTACTTCTTTTTCTTGCTTTCGTGGTATTCTTGCTAGTTACACTAGCCATCCTTACTGCGCTTCGATTGTGTGCGTACTGCTGCAATATTGTTAACGTGAGTCTTGTAAAACCTTCTTTTTACGTTTACTCTCGTGTTAAAAATCTGAATTCTTCTAGAGTTTCCTGATCTTCTGGAGATACACATGATACTCTATCCGAGGTTGTAAAGTCT
+
:99939:4455599;;;@B@@@@00/8;9@AA=?9;;,9A4:.5;<;=CB?B@>9=.4.4:9?>C:==B@>=>9909B=?=1:?=?AAC799BA6;6>9=@=696@@>7;A;A==@<259?;?;@@@9:6@B?BDBB=AB;;;;:@>9:9@@:::;9558::)/)//9:;=;99745555&5.5.56>??)66<<<)55597777--(-888'---99)/,/=8===44444(4.488:;<9<<>:<;;==666=>?>5558333//)//6(/(/;:;2;433
@ATNG8:03024:02421
GATGGTAGCTCTGCTCTGACTCTCGTACTCATTCGTTTCGGAAGAGACAGGTACGTTAATAGTTAATAGCGTACTTCTTTTTCTTGCTTTCGTGGTATTCTTGCTAGTTACACTAGCCATCCTTACTGCGCTTCGATTGTGTGCGTACTGCTGCAATATTGTTAACGTGAGTCTTGTAAAACCTTCTTTTTACGTTTACTCTCGTGTTAAAAATCTGAATTCTTCTAGAGTTCCTGATCTTCTGGTGTCGTCTATCATGTACTACCATCGAGGTTGTAAAGTCT
+
;;A@7@<BBBB>CCEEFABBCCCBBCBBAC;929@A@<CC@CADCBCCGD@CEBBB?B>@CBC?B@CDDDBBBCC@CBBBA2AB?BBCE>CBBB?BBA>AB=@A@CCF@CBDCCB@@?ACC@C?CCDC:;;C@CCDC@BA@BBBBBCCCBBABBB@CAA>AD>A>ACDCCCCAA<A;;;;6;@FACCEFD5BB:::.<;;<BBCB@@<A@@@,@BBBCADABB?BCBBBAA8;8:ABBBB?BAC@CDDDCB::;CCCBCCCCCCC@CBBAAA<?<????:AB@@
@ATNG8:03027:02421
GATGGTAGGCGACATACATACGCGCCAGAAGATCAGGAACTCTAGAAGAATTCAGATTTTTTAACACGAGAGTAAACGTAAAAAGAAGGTTTTACAAGACTCACGTTAACAATATTGCAGCAGTACGCACACAATCGAAGCGCAGTAAGGATGGCTAGTGTAACTAGCAAGAATACCACGAAAGCAAGAAAAAAGAAGTACGCTATTAACTATTAACGTACCTGTCTCTTCCGAAACGAATGAGTACAGAGAGTACGATATGTCTACCATCGAGGTTGTAAAGTCT
+
99<<:==B;96>>>><<<559>::6166>:66/;99)/+/::;;==9==8<388;559999#5.559;;==?===7==@=@@@1@@<A4;:;*9548=<<655;:;8;6::6:98(////5@BCCCCCCCCCB?AA@@<?@AAAB@C@A=A00-0>>=<@CC@DCBBBB>A@?CAA<>?@>>8;77/778787$/855/./88;96271578:3<9@>BCC?AAACCAA=?8798.78818<989@@>?=>==BBBABBB???C>>>:>>?@BB<>;>A@A9@===
@ATNG8:03034:02505
GATGGTAGGCACTGCGCACACATCCCAGAAGATCAGGAACTCTAGAAGAATTCAGATTTTTAACACGAGAGTAAACGTAAAAAGAAGGTTTTACAAGACTCACGTTAACAATATTGCAGCAGTACGCACACAATCGAAGCGCAGTAAGGATGGCTAGTGTAACTAGCAAGAATACCACGAAAGCAAGAAAAAGAAGTACGCTATTAACTATTAACGTACCTGTCTCTTCCGAAACGAATGAGTACGTGTGACGTACGTGAGCTACCATCGAGGTTGTAAAGTCT
+
:;A@8==B?BBBBBBDCCCCCDBAA=ABC?CBCCBB?B?BBC;<:E@BB?B@A@:;9GCD3B?BBBCBBCC???8?@ABAAA0@A<?:A@A9@BB?;;:BBBCCC@C?BC@CBC<@@=>BFCCCCCCBCABB@ABBB=AABB@@@B>B?BAA>ABBBCBDC?@@ACCC?CD@>=><>:===4>;;4:<===.=>:>888CBAA>:>:??CC:A;AACBC@BBBAAAA=?=>BD@BBB?BBBBBDBBAA=@BCBCBBBBBBBBBCC?A@ACCB<?:?::;3;===
@ATNG8:03038:02516
GATGGTAGAGTACAGTGTAGTAGACCAGAAGATCAGGAACTCTAGAAGAATTCAGATTTTTAACACGAGAGTAAACGTAAAAAGAAGGTTTTACAAGACTCACGTTAACAATATTGCAGCAGTACGCACACAATCGAAGCGCAGTAAGGATGGCTAGTGTAACTAGCAAGAATACCACGAAAAGCAAGAAAAAAGAAGTACGCTATTAACTATTAACGTACCTGTCTCTTCCGAAACGAATGAGTACGAGAGAGCACACGTGTCTACATCGAGGTTGTAAAGTCT
+
;;556;==ABCBBCCCBBCLGDCBB@CCC@BBBC@@=?>@@AAAAB?BB?B@BA??<<==,==AACEBCDB@<;188;@CCC1AB>A;FDF;CCC@C::;AAA?@<@?A@;????BBBABBDIEDCCCCEA@<?B994:@ADA???=B?BBC@CD@A?BCC@BBBBBB?AA?AA@:=<9788)88818<<<==':>7<///>;?==:=8;::;4;4::@@A=@@@@@??;<<@@@<@BC????AAA>>?>:AA?AA=@?????A;;;A@@>>>;>:>=<=4;::9
@ATNG8:03054:02470
GATGGTAGTATCTGCACACTCGTCCAGAAGATCAGGAACTCTAGAAGAATTCAGATTTTTAACACGAGAGTAAACGTAAAAAGAAGGTTTTACAAGACTCACGTTAACAATATTGCAGCAGTACGCACACAATCGAAGCGCAGTAAGGTTGGCTAGTGTAACTAGCAAGAATACCACGAAAGCAAGAAAAAGAAGTACGCTATTAACTATTAACGTACCTGTCTCTTCCGAAACGAATGAGTACTATAGACTATCTGAGACTGCCAAGGCACACAGGGGATAGG
+
BEDC@CCCCBBBEDCDCCCBBBEDACCC@CBAA;<:;@BBDBBBC?BB@C?BBBBCCCB3B?BBA@@BCCCCC=A>:9999*9@=B2;;:.;BF@FCBBBCGCH?B?BC?CBB?BCBBBBCCCBBCDDBBB@CBBC????@ACAB>A?B6;::ACCC????CCDBBB@CC?AAA799AA?:???ADCCCC3>><?A??@CBCC@C@B????B?DCCBA=AADBA@@??=@@?7=00-0>>@@BBAA@CBCCCA>>?B?===>AD;>:>=DCC@<::::/:::::
@ATNG8:03009:02548
GATGGTAGGCGAGAGTGAGACGCAGTACTCATTCGTTTCGGAAGAGACAGGTACGTTAATAGTTAATAGCGTACTTCTTTTTCTTGCTTTCGTGGTATTCTTGCTAGTTACACTAGCCATCCTTACTGCGCTTCGATTGTGTGCTTACTGCTGCAATATTGTTAACGTGAGTCTTGTAAAACCTTCTTTTTACGTTTACTCTCGTGTTAAAAATCTGAATTCTTCTAGAGTTCCTGATCTTCTGGGTGCGCTACAGTCTCTCTACCATCGAGGTTGTAAAGTCT
+
;;@@7<<@;;@BBBCCCCDCCBBBBBBBBB@@@ABBE?BC?B?@??CDCH?DDABA?B?BCBB?A?BBCBB??8@<:9888(8<4<>??7>B@@<>?E?CC>@:;;??;?@@@@AAC=AAA;@<>=;?=>=@<A>>>=>>>AA>><>===A>>>?<?@@=@B;?;?AAA@@@@@6::@FE6B:>:=>@@@/@?>?D9@;;;>?><>?;;;;;,;///@9@9@A;A@@@A==9=>AA==>D=<5550///==;AA?@@@AAA@=;=66663;;070336@6==96
@ATNG8:03010:02534
GATGGTAGCACACGAGATCTCATCGTACTCATTCGTTTCTGAAGAGACAGGTACGTTAATAGTTAAATAGCGTACTTCTTTTTCTTGCTTTCGTGGTTATTCTTGCTAGTTACACTAGCCATCCTTACTGCGCTTCGATTGTGTGCGTACTGCTGCAATATTGTTAACGTGAGTCTTGTAAAACCTTCTTTTTACGTTTACTCTCGTGTTAAAATCTGAATTCTTCTAGAGTTCCTGATCTTCTGGGTGCGCTACAGTCTCTCTACCATCGAGGTTGTAAAGTCT
+
BB@@=@:<<ABBCCCCBBCBB@??ABDCCCBD?BBCF=@@AB>AAAAAAA?BAAAB>A<@@99299(3999:?>8@000@>>,00,/6::23///)/)//)/>2556==B@CFCBBCCC@CDD?B?CA@@ABBC?BBBE?CAA@BABACCCBAACCD?CCC@AA>A?BAD@@@BBC?BBDGD;B@B?AACCC5CBBBG>C;;;<;A<<<,000,00<<=;A?CB?BBBBBBA?B?A@@BAA?A@BC=BCCAABA@@CCCCCCCBCC@BBAAAC4:4;;?@8@:::
@ATNG8:03011:02533
GATGGTACGAGTAGTAGCATGTGTATCTCCAGAAGATCAGGAACTCTTGAAGAATTCAGATTTTTAACACGAGAGTAAACGTAAAAAGAAGGTTTTACAAGACTCACGTTAACAATATTGCAGCAGTACGCACACAATCGAAGCGCAGTAAGGATGGCTAGTGTAACTAGCAAGAATACCACGAAAGCAAGAAAAAGAAGTACGCTATTAACTATTAACGTACCTGTCTCTTCCGAAACGAATGAGTACACATCGTCGTGTCGTGCTACCATCGAGGTTGTAAAGTCT
+
??=@-0//-222*,,,,,,,7;444<88833332335;;;8C:BA@AADD@CC@C@CDCCCDDD2D?BBDDCDBBA@@;?B@A@AA0@A>C5;;;4;CC@DEBBAAAAB=A=BA>ABB?BABBB;;;FCECCBA@@?ABBB@CBBABA?@494::;5;AA@AA?A?::9AA@<@D=AAA9?====,99918<:::)55+22229968?:=:=@@?:>7;;BBC?BBB@@@B@C6;;A9@@@=ABCCBBBBBHD???BB@@@AA::9?>@>BCCBBB?C?A???8?@A@
@ATNG8:03026:02545
GATGGTAGCACGACACGACGATGTGTACTCATTCGTTTCGGAAGAGACAGGTACGTTAATAGTTAATAGCGTACTTCTTTTTCTTGCTTTCGTTGGTATTCTTGCTAGTTACACTAGCCATCCTTACTGCGCTTCGATTGTGTGCGTACTGCTGCAATATTGTTAACGTGAGTCTTGTAAAACCTTCTTTTTACGTTTACTCTCGTGTTAAAAATCTGAATTCTTCTAGAGTTCCTGATCTTCTGGTAGAGCGTGCATATATCTATCCACCTAGTGGTGAGTTA
+
//77)//0//77------869/66==BBCCCC@BBBB<;;:;?BA??;=<9<=;??9=:>=<@7B@BB@A@;73348==>>+BB?ABA@7=89,7/8370396778335.2>><A@A@;@@A=C<?@?>>>>A>GE@@<;;:=<A<====?@:66;3///5;;6:4>AAAAABBB<>====/=:>:>=DDD/AA@@@9?===>AA<<<4::9:+:::;E=B=>=:>AA@?>==D<AA:::A<>>><@==>=;988A:::B::8>9771971533660----626
@ATNG8:03028:02539
GATGGTAGCTATACGTATATCTATGTACTCATTCGTTTCGGAAGAGACAGGTACGTTAATAGTTAATAGCGTACTTCTTTTTCTTGCTTTCGTGGTATTCTTGCTAGTTACACTAGCCATCCTTACTGCGCTTCGATTGTGTGCGTACTGCTGCAATATTGTTAACGTGAGTCTTGTAAAACCTTCTTTTTACGTTTACTCTCGTGTTAAAAATCTGAATTCTTCTAGAGTTCCTGATCTTCTGGTAGAGCGTGCATATATCTACCATCGAGGTTGTAAAGTCT
+
;;BB<@<BB?@@>>@?A;<;?CCAA@@>@B@@<@BA@9@@<@;>=???9929@A@A<?9>=??9?9<?AA@A@AC?BBBBC3BB==::707==@000@=@A=::9<@=8=@A?A;;;=>>>;?<@AA>878;=B???7;;;;99888@??=999:66555<<1736>>@@@?==6::=>>/?6;7;>EED/>??BB9=>=@>>;;;<46777)7///<9=9@?;@ADB===<B<BAAA=<29996;>@@A:;:>>>>@AA@@@>>;>>>>AA=A<;;;B:?===
@ATNG8:03073:01926
GATGGTAGCACGAGTCACTCATATCCAGAAGATCAGGAACTCTAGAAGAATTCAGATTTTTAACATCGAGAGTAAACGTAAAAAGAAGGTTTTACAAGTCTCACGTTAACAATATTGCAGCAGTACGCACACAATCGAAGCGCAGTAAGGATGGCTAGTGTAACTAGCAAGAATACCACGAAAGCAGAAAAAGAAGTACGCTATTAACTATTAACGTACCTGTCTCTTCCGAAACGAATGAGTACTATGTAGAGCTCTATACTACCATCGAGGTTGTAAAGTCT
+
:;;9.59:>;65<>>666;;5565;5;9;69;;;561559:9///:685163/////888'80633333333:9;16//////$/838(333&3391778<3//..(.3772779698=<CAAAEDCCBBB::89A@@>AA@@>>>A8=9@995:C@??BAA=ABBBBB?CC?BBB?@<<;;06///<<<<,<<1;;;;A@B;;7;<??AA<A=@@B@@<@BAAABB@B?BBD>CBC>BACBABBBBBBCBB@BB;;:C@>>>>=9=A@@=>:=:==AA8AAAA
@ATNG8:03075:01922
GATGGTAGTATAGAGCTCTACATAGTACTCATTCGTTCGGAAGAGACAGGTACGTTAATAGTTAATAGACGTACTTCTTTTTCTTGCTTTCGTGGTATTCTTGCTAGTTACACTAGCCATCCTTACTGCGCTTCGATTGTGTGCGTACTGCTGCAATATTGTTAACGTGAGTCTTGTAAAACCTTCTTTTTACGTTTACTCTCGTGTTAAAAATCTGAATTCTTCTAGAGTTCCTGATCTTCTGGGTGCGCTACAGTCTCTCTACCATCGAGGTTGTAAAGTCT
+
BB@A?BBCCBB;<6<<655;;::;@AAA@@@@9=>>;?@=@?9:8B@??<?CFBB=A>ABAC>@<?>0..6...807=??>.7837=AA57<<9199737<59=>>@@<==>?????;???;?;>==879;@<???@=AAB@@@@@@@@>>>@?A7<;=;@A<A<AAAAAAAAB<>>???2?;@6;;AAA/@@@@@6;=9::????B=====,=666=9=9BB<A>>>>=<8<:>>>>==89///*/66;==BB?>>>@@BD9992---3664=07:@D:?>::
@ATNG8:03085:01963
GATGGTAGGCACTGCGCACACATCCCAGAAGATCAGGAACTCTAGAAGAATTCAGATTTTTAACACGAGAGTAAACGTAAAAAGAAGGTTTTACAAGACTCACGTTAACAATATTGCAGCAGTACGCACACAATCGAAGCGCAGTAAGGATGGCTAGTGTAACTAGCAAGAATACCACGAAAGCAAGAAAAAAGAAGTACGCTATTAACTATTAACGTACCTGTCTCTTCCGAAACGAATGAGTACGTGTGACGTACGTGAGCTACCATCGAGGTTGTAAAGTCT
+
:;BA9=;A;?<=;@;>>>@BA@;;;4?>C?B=?@CB:B<@?C996B:B=;D@89898@?@/A???=;@<B=>CC;@796===+6926:>BC;CCB@;;;BBBA@A>??CC?CCC?BBBBCFCCCCCBBBBBB@AAAB?BBBBBBBC>C?B>?=?BBBBCBB?AAABBA@CD@?>?<;;?>>4<::4888888%/<59///@=BAA<A;?@?A;@<@BCBB?BBBAAAB9979CD>CCC=@ABCBCAAA>>?BBBBCBBBAAACCCB?AABFDB<>;>>?B9A@;;
@ATNG8:03086:01921
GATGGTAGTACATGATAGACGACACCAGAAGATCAGGAACTCTAGAAGAATTCAGGTTTTTAACACGAGAGTAAACGTAAAAAGAAGGTTTATCAAGACTCACGTTAACAATATTGCAGCAGTACGCACACAATCGAAGCGCAGTAAGGATGGCTAGTGTAACTAGCAAGAATACCACGAAAGCAAGAAGAAGAAGTACGCTATTAACTATTAACGTACCTGTCTCTTCCGAAACGAATGAGTACTGCGTCTCACTCTCGCCTACCATCGATGTTGTAAAGTCT
+
BFCC?CCCCBBBCCCCBCCCBCCCD?BCCACCBA@A<@;@BCBBBB?AA?A>?=A<@@@@0@?BBCBBBBB@?@;@@??CCC2@?:@5;;0499:65556>=;<=2505<39995:>:::ABCCBCCCCBED@DDBB?BBBABBBB>CAFAA<BCCCBBBC>CCAAAA?AB?B@B=??;<;3=9939@<AC?BB?@@@@BBCCC@C@CBBB@D@CCBBB?CCCBCBB?B?BBB=BBC@BA@BCCCBBBBBCCCCBBBDDCC@CCD@DCBBBACC@CDCG>CBBB
@ATNG8:03089:01931
GATTACATGATAGACGACACCAGAAGATCAGGAACTCTAGAAGAATTCAGATTTTTAACACGAGAGTAAACGTAAAAAGAAGGTTTTAACAAGACTCACGTTAACAATATTGCAGCAGTACGCACACAATCGAAGCGCAGTAAGGTTGCTAGTGTAACTAGCAAGAATACCACGAAAGCAAGAAAAAGAAGTACGCTATTAACTATTAACGTTACCTGTCTCTTCCGAAACGAATGAGTACCTCTCAGACGCTCGTCCTACCATCGAGGTTGTAAAGTCT
+
>:>:;;;=>>D>>CB?665505=B<BBAA@?<?<@A?=>?A=@@<A:@>999999'89?>>>BAB>>>>7;;=A@@>/9;5:3:=>(8.67/5566:85553738;28./,/79;;;@AB@??==>AA<AA==-/--7---/)/39067:;=<>>?=AAAB==7;<,//67;;:;:/;;=7<@AAA/>>;>;;;>>@?:6;7///@9@7;76+//+//99::99>:??@6>BB8;;A@:99?@::9@@?989988>D@>>>@BAABAA=A?ABBF=ABAA
@ATNG8:03074:01985
GATGGTAGTGTGTCTCTGAGAGTAGTACTCATTCGTTCGGAAGAGACAGGTACGTTAATAGTTAATAGCGTACTTCTTTTTCTTGCTTTCGTGGTATTCTTGCTAGTTACACTAGCCATCCTTACTGCGCTTCGATTGTGTGCGTACTGCTGCAATATTGTTAACGTGAGTCTTGTAAAACCTTCTTTTTACGTTTACTCTCGTGTTAAAAATCTGAATTCTTCTAGAGTTCCTGATCTTCTGGAGATACACATGATACTCTACCATCGAGGTTGTAAAGTCT
+
59@@5;;@@BAA;;655555::954;444433-38:5:>9B?BBCCCGIACCBBB?BACBBD@CAAA@CC;;;C?CCEIL5BD@BACB=B@AA4;6D@CD@CBBBDFACCCCDC@@>@BB@D?CCCBABA@?@CDD?CABACDCCCBBCBBCCC@BBB?BC@C?BBBBBBCCC@CBBBB7A?B>BBCCC2BB@@@;AAA@AACBBB?BBAB0A@@AB>B?BD@CCCABBB@B@BCCCBB>A@D?BCCCCDCCCCCCCAAABBBB>BBBB@@<@=@?@@9BBAB
@ATNG8:03085:01971
GATAGTGTGTCTCTGAGAGTAGTCTCATTCGTTTCGGAAGAGACAGGTACGTTAATAGTTAATAGCGTACTTCTTTTTCTTGCTTTCGTGGTATTCTTGCTAGTTACACTAGCCATCCTTACTGCGCTTCGATTGTGTGCGTACTGCTGCAATATTGTTAACGTGAGTCTTGTAAAACCTTCTTTTTACGTTTACTCTCGTGTTAAAAATCTGAATTCTTCTAGAGTTCCTGATCTTCTGGACAGAGTGTGCAGATACTACCATCGAGGTTGTAAAGTCT
+
BBDDBDBBCCCBBBCDDDCAAACCCCAA;?>><5>=:?=BCCDCCF@FCCCC=B?CCCC?C=CCCCBBABB=BABBB1BB=A@@@;?CAA>BCC@CC@BBBDDD@DDBBBBBB@BBB?C?CCCB@@9969AAB?CBCBCCBBCCCCCCCBC?BBB?BC>B=AACCCCCBCACDDDD;B>A9::999*9@BAG<BBCCCCCBBB@CEED5CCBBB@C@CC@BBCBBBB?B?BCCDCB<>>BACDEDDDBBAABCBABCCBBB?ABBBAA=A<=<AA8>==A
@ATNG8:03099:02010
GATGGTAGGCGAGAGTGAGACGCAGTACTCATTCGTTTCGGAAGAGACAGGTACGTTAATAGTTAATAGCGTACTTCTTTTTCTTGCTTTCGTGGTATTCTTGCTAGTTACACTAGCCATCCTTACTGCGCTTCGATTGTGTGCGTACTGCTGCAATATTGTTAACGTGAGTCTTGTAAAACCTTCTTTTTACGTTTACTCTCGTGTTAAAAATCTGAATTCTTCTAGAGTTCCTGATCTTCTGGTGCGCTACAGTCTCTCTACCATGAGGTTGTAAACTCTATCAGCGACTGCCCATAGAGAG
+
<;@?39:?;;BABAB>ACAB<<=ABACABBBB>@ACE@CC@C?9849:994:=??@?B<?>@B?C>BCBBA<733135675$2538<<<499;;2;8;6;C>>=<=;;5;@@>>>AA<AAB=A<??@;;;;;=AADD<886A@><=<>=A?998=2888;AA<@<@AA@???BB;>====/=:=078:::*:==AA7>>>>>>>>@@=BBBB/A;;;@<@<AA=?>>>@AA=B<A???==49//-/999>>@@AAAAA@@>9:97663774=-36;;.666376::669---,75,5--.5;88
@ATNG8:03105:02042
GATGGTAGTGTGTCTCTGAGAGTAGTACTCATCGTTTCGGAAGAGACAGGTACGTTAATAGTTAATAGCGTACTTCTTTTTCTTGCTTTCGTGGTATTCTTGCTAGTTACACTAGCCATCCTTACTGCGCTTCGATTGTGTGCGTACTGCTGCAATATTGTTAACGTGAGTCTTGTAAAACCTTCTTTTTACGTTTACTCTCGTGTTAAAAATCTGAATTCTTCTAGAGTTCCTGATCTTCTGGCTCTCGTAGACAGATACTACCATCGAGGTTGTAAAGTCT
+
45<>?BCBCBBBA;;;;@>@AB<9:?==<>00/88;5<=:>;???>CCJ@CBBCD@C@BBBC@CABBCCCBBCD@CCCCC2BB?AAAD<?@;;5<9B=BB?;;;CBB@BCEGDDBC@CCC7::;CBBBCAA<@AAA=AACCCCCCCCBBCDCBB?BBC@BB?B>AABEBBBCG?BBBBB:A?D=;;:::*;@@@E>BBBCCDCBAA@CFDE5CBBBC?B?BB?ABB@@@B@C@CBBBCC@BBB@BBCBBCCCBBBC@@ACBBBC>@@B@:82929999/:>@A
@ATNG8:03103:02101
GATGGTAGTGATACAGATCAGACACCAGAAGATCAGGAACTCTAGAAGAATTCAGATTTTTAACACGAGAGTAAACGTAAAAAGAAGGTTTTACAAGACTCACGTTAACAATATTGCAGCAGTACGCACACAATCGAAGCGCAGTAAGGATGGCTAGTGTAACTAGCAAGAATACCACGAAAGCAAGAAAAAAGAAGTTACGCTATTAACTATTAACGTACCTGTCTCTTCCGAAACGAATGAGTACAGAGAGTACGATATGATCGAGGTTGTAAAGTCT
+
BBBC@BFCBBBCGCBBBCBBBAA;:7;@A559==@@>A=@BB774>8CC?C?AAABBCCC+A3886/..87778065;5;;;(:<6;6;==0><<8<<<<:;944.559<7===458875<;??@@?BA@AB?BAAA<??CABBBB?@@B00-0>;;;@BB????BBA>BB?BBC@BB@AA4=56-/89999%660--(--79A@A;A3?=A=;A=;=A;;7;CCCCCC@C=?@A=CAB599AAAAA???AA=AABBB;;;=>;;@DD?C778??8?9;:
@ATNG8:03060:02143
GATGGTAGGACGAGCGTCTGAGAGGTACTCATTCGTTTCGGAAGAGACAGGTACGTTAATAGTTAATAGCGTACTTCTTTTTCTTGCTTTCGTGGTATTCTTGCTAGTTACACTAGCCATCCTTACTGCGCTTCGATTGTGTGCGTACTGCTGCAATATTGTTAACGTGAGTCTTGTAAAACCTTCTTTTTACGTTTACTCTCGTGTTAAAAATCTGAATTCTTCTAGAGTTCCTGATCTTCTGGTGTCTGATCTTATCACTACCATCGAGGTTGTAAAGTCT
+
99@B;@<B=A;:565:==??@@CC@CBBCCCE@C<;;8;C@HACBBCCCC@CCCCC@DAED:98:?CCCCCCCDD@BCA@@1@@<ABCC=ABBB>BA@;@@<@>ABBC@BCCDCCAA>@@@=@@CCCBCCCC?ABCC?CCCCBBBBCBBBBA@@B?CDC@BB<@>@ABCCCCCB?B;;;;.;=A=;<;;;*;ABBF>CBDECDFA@@;?@?@,@@AAA?A@CC@BCCBBAA@B@BCACBB?A?A?AEBBBDBBBBACCCCBBCC@@@@AAA5:6;>>>5::AA
@ATNG8:03060:02157
GATGGTAGTGTGTCTCTGAGAGTAGTACTCATTCGTTTCGGAAGAGACAGGTACGTTAATAGTTAATAGCGTACTTCTTTTTCTTGCTTTCGTGGTATTCTTGCTAGTTACACTAGCCATCCTTACTGCGCTTCGATTGTGTGCGTACTGCTGCAATATTGTTAACGTGAGTCTTGTAAAACCTTCTTTTTACGTTTACTCTCGTGTTAAAAATCTGAATTCTTCTAGAGTTCCTGATCTTCTGGAGATACACATGATACTCTATCGAGGTTGTAAAGTCT
+
@DCB?BCDEAABCCB==BBCCBCBCCCCDBBB?BCCC>BB?B@CBBBCCC@BCBBB@C@BBBB@C@CCDBCCCBC@BBEED5BB?BBDE>AA;<:<AC@CCABBBCCEAFDCCBBA@>@CC@C@CC9:9;:B>AACC>AAAABBBCCCCCCAABB?CCA?BC?D=??CBAACBB@BDDDC;C@C?BBBBB2ABBBG?CBBAAAB;;;5;;;;*;AA;;7;8;B?CBCBBCC?B?BBBBCD@CBC@CDCCBFECCCCBBBBBBBDBBAAA<?<@@@A:A>>?
@ATNG8:03078:02122
GATGGTAGGAGACACGTCGCACACGTACTCATTCGTTTCGGAATGAGACAGGTACGTTAATAGTTAATAGCGTACTTCTTTTTCTTGCTTTTCGTGGTATTCTTGCTAGTTACACTAGCCATCCTTACTGCGCTTCGATTGTGTGCGTACTGCTGCAATATTGTTAACGTGAGTCTTGTAAAACCTTCTTTTTACGTTTACTCTCGTGTTAAAAATCTGAATTCTTCTAGAGTTCCTGATCTTCTGGGTCTACGCTCGTCGCGCTACCATCGAGGTTGTAAAGTCT
+
@ACC@CBC@CCBBC?>CDB@BDEFDBBBCC@@;@;;;70>:>+////998969;;==6>.73371728>;;:888=025>==*:8696699-8:=C574@>@@<?>>>@@9??@@@@>>:>AA;?;:::=;;;A=AADD<@@@=>>??>>?>>;;;@:;:;<@@=?;?AAAACAAB=B@@@@2@;?6::DDD/CD==>7>@==>??@>>3:999.9<==D=A=AA<AAA@<<<=A;AAA@;;7;@AC9A==?>>@>>;;=<=>>>>A;@@AA@@:>:=AAA9AA;;
@ATNG8:03103:02161
GATGGTAGGCGACATACATACGCGTCAGAAGATCAGGAACTCTAGAAGAATTCAGATTTTTAACACGAGAGTAAACGTAAAAAGAAGGTTTTACAAGACTCACGTTAACAATATTGCAGCAGTACGCACACAATCGAAGCGCAGTAAGGATGGCTAGTGTAACTAGCAAGAATACCACGAAAGCAAGAAAAAAGAAGTACGCTATTAACTATTAACGTACCTGTCTCTTCCGAAACGAATGAGTACTATGTAGAGCTCTATACTAATCGAGGTTGTAAAGTCT
+
CCDD@DCC@CCBCCICBBBECCBBBCDCC?BCBBA?<@<AACBBBCACD@C@CCBBBDDD1G@BBBCCCBB@AG=B::;BCB0BA>A<@A@7@AC?C@BBBCA??;?=@B?BBC?BBAABBBBCCCCCDCBB?BCBB?BBCBB@?@6>9>::5:CBABAAD?AAA@@A>BB>BAB@BBA??:=::4887877%/;5////89B@@=?=ACCC=C=?>CBB?ABBBBBB?C@CBC>CBC@BBBBBDBBB@BBBB@AABBAAA???C=>====5:3;;66.7<//
@ATNG8:03058:02184
GATGGTAGTGATACAGATCAGACACCAGAAGATCAGGAACTCTAAGAAGAATTCAAGATTTTTTAACAACGAGAGTAAACGTAAAAAGAAGGTTTTACAAGACTCAGTTACATATTGCAGCAGTACGCACACAATCGAAGCGCAGTAAGGATGGCTAGTGTAACTAGCAAGAATACCACGAAGCAAGAAAAAGAAGTACGCTATTAACTATTAACGTACCTGTCTCTTCCGAAACGAATGAGTACGTGTGCGACGTGTCTCCTACCATCGAGGTTGTAAAGTCT
+
4444.//7///99/55:;556<>=>:<<<7<;:4434:-33833.3<6;==A<@C8=88;;;;#.(..(.856889;;1../////$/72;8>AA2>EC@BBAC:95?7>:::;<8;;9000776/44@=8>C???AB=ABBBA@@@:=+000(//98::==8=CBBBB>@?<?;=/3222+267269999+//)/98:?@AAB7;7;@?A:>7;;>>>188>88881888:9.8<<8<::;/--7-----8886858>>>;@AA:>576??;?<?AAC6;;==
@ATNG8:03059:02207
GATGGTAGTCTCAGATAGTCTATAGTACTCATTCGTTTCGGAAGAGACAGGTACGTTAATAGTTAATAGCGTACTTCTTTTTCTTGTCTTTCGTGGTATTCTTGCTAGTTACACTAGCCATCCTTACTGCGCTTCGATTGTGTGCGTACTGCTGCAATATTGTTAACGTGAGTCTTGTAAAACCTTCTTTTACGTTTACTCTCGTGTTAAAAATCTGAATTCTTCTAGAGTTCCTGATCTTCTGGTAGAGCGTGCATATATCTACCATCGAGGTTGTAAAGTCT
+
@@A@5;<ABCBCC@996;;;:<<;;?B==<=B>969@=BA4926<@;<997;@?>?=@=><893;2:4<;;;<::230000'0>6000?>7=8;=4::;69A8997@@B>BBCDDCCC?CCC?B?CDCBCBBC@CCCC@CBB@@@D@@@BB:;:BA?A@@<@B:@;@?@@BBCEE@A@AA@3@<@<;;;;.;A@AD>EBCCCCCCBB5;;;;*;@ACC@B?BC@BACCABB@B?BCCBBA=@?@=ABBCCCA@@BBBBBBBBBCC@BBCBBC?B?BCDD=B>>>
@ATNG8:03079:02218
GATGGTAGTGATACAGATCAGAACCAGAAGATCAGGAACTCGTAGAAGAATTCTGATTTTTAACACGAGAGTAAACGTAAAAAGAAGGTTTTACAAGACTCACGTTAACAATATTGCAGCAGTACGCACACAATCGAAGCGCAGTAAGGATGGCTAGTGTAACTAGCAAGAATACCACGAAAGCAAGAAAAAGAAGTACGCTATTAACTATTAACGTACCTGTCTCTTCCGAAACGAATGAGTAACGATGAGAGAGCTCTCTCTACCATCGAGGTTCGTAAAGTCT
+
CCBB@CBCCCCCGCCCC@@@CC?A9=:;65==9561/4:;0////728;6<7<:344:9:$924<889555<=><@<==CCC3CD;>/898(8=?6>>::679<@<@<@B<>>><@AA>?8687<69>>@??<???A:;;8>>=8857=BBC?C>>>>@AA<AA@?AA>AD;>==155788-58:68BBCB/8818>>?BBBAB<?;;;;B=B<A@@@@<@@@???@=A;??B;@995:;79//)/6666:<99::::AAAA>>>?7;7=9,,),),,,,,(,232
@ATNG8:03081:02216
GATGGTAGGACGAGCGTCTGAGAGGTACTCATTCGTTTCGGAAGAGACAGGTACGTTAATAGTTAATAGCGTACTTCTTTTTCTTGCTTTCGTGGTATTCTTGCTAGTTACACTAGCCATCCTTACTGCGCTTCGATTGTGTGCGTACTGCTGCAATATTGTTAACGTGAGTCTTGTAAAACCTTCTTTTACGTTTACTCTCGTGTTAAAATCTGAATTCTTCTAGAGTTCCTGATCTTCTGGGTGCGCTACAGTCTCTCTACCATCGAGGTTGTAAAGTCT
+
===C@CAA=A9955<:<56966<<8<BC=BAC@BBCC>BB8;6;BBBBCB?BBBBD=@<@A<;6;?CABBBBBBB@CCBCB3BC@BBCC=AA@A5<9929B?@@@CBC999ACBABB?AAA=B?;;:@A@AD=@@@A=ABBCCBBBB@@@@@?@?=B@?<?A=@7::@@;:;BB>A;;;;.;4;>;;<;.9=99:,:=AABA@A==2999*4995@:B?DD??@ABCCC@C@AAACA@;@:;;0;@A@BBBA@A@;;;A@BAA<@A@@@@<@9;;AE>BAA:
@ATNG8:03101:02175
GATGGTAGACACGTGTGCTCTCTCGTACTCATTCGTTTCGGAAGAGACAGGTACGTTAATAGTTAATAGCGTACTTCTTTTTCTTGCTTTCGTGGTATTCTTGCTTAGTTACACTAGCCGTCCTTACTGCGCTTCGATTGTGTGCGTACTGCTGCAATATTGTTAACGTGAGTCTTGTAAAACCTTCTTTTTACGTTTACTCTCGTAGTTAAAAATCTGAATTCTTCTAGAGTTCCTGATCTTCTGGAGATATCATCAGCGAGCTACCATCGAGGTTGTAAAGTCT
+
//7729:@@@@@A;B?;;<<5444;556;B@C<AACB<BB?B?AA@CA??=??BBC?C<AABB@C?BBBAA?85>5@ACBA.=><@555,2:8;)//2,2405..(.68289<=A;==79:98=397666779.7<8717=><79676:8=::?:87;??:?@7;7:BBBB===B8:<AAA6A=B<AAAAA/>>88818---77,,-2949888(--6550725707/..76627-..556;26555;9:AABB>>>=9:9:;:@@@9>>>@@@=@8;<@A:@?AA
@ATNG8:03085:02231
GATGGTAGCGCATATCAGCGCAGCCCAGAAGATCAGGAACTCTAGAAGAATTCAGATTTTTAACACGAGAGTAAACGTAAAAAGAAGGTTTTACAAGACTCACGTTAACAATATTGCAGCAGTACGCACACAATCGAAGCGCAGTAAGGATGGCTAGTGTAACTAGCAAGAATACCACGAAAGCAAGAAAAAGAAGTACGCTATTAACTATTAACGTACCTGTCTCTTCCGAAACGAATGAGTACCTCTCAGACGCTCGTCCTACCATCGAGGTTGTAAAGTCT
+
=>@C;@;9:B@ACBCCA@AABCDCC<BAA<>@@0006<9<@@=?8947;2;>>?>@@AAB5B@EDCCCBBBBAA=BBBCECC5CC@B6:;:6;DD?BBBBBBCBB>A>@C?BBB?BBBBBCCCCBBBCGDDD@AABB@BAAACCCB?B@C@@?@DBBBDCC@@AACCA?CC>A@B<<;;;;3=<<899999(9>:>889??A@A<@<??>>:>;>>BDC@CCCB@??4:4:=>6?@@<@AAAABB?BBBBB@@?9:8=>=?;;;:<@9777917.22==0789:
@ATNG8:03086:02255
GATGGTAGACACGTGTGCTCTCTCGTACTCATTCGTTTCGGAAGAGACAGGTACGTTAATAGTTAATAGCGTACTTCTTTTTCTTGCTTTCGTGGTATTTCTTGCTTAGTTACACTAGCCATCCTTACTGCGCTTCGATTGTGTGCGTACTGCTGCAATATTGTTAACGTGAGTCTTGTAAAACCTTTCTTTTTACGTTTACTCTCGTGTTAAAAATCTTGAATTCTTCTAGAGTTCCTGATCTTCTGGTCTACTACACTGTACTCTACCATCGAGGTTGTAAAGTCT
+
//9;6:;ABBB;;6>665==?;@?B@:;:@?@=BBBB=AA>A?@??AA?@7:8A?A8>7<>AA;A>@AA@A?>7:57;999)..275581;@9:)0/66.//(222.557/7788855522526F6AA?>>>>>=AABF<;;:<997789;>>;:;935556;;;@9>>>999?AA;;;=CD2>5:;3;?DDD/<=::919///9@===<;;@@@,=////>7@7>><;@@///77<7<@@B@@<@@@<???@@A@@>88:AAAAAAAA:><?AAA<A6::DF6=>>8
@ATNG8:03067:02314
GATGGTAGCAGACGTGACAGAGCGCCAGAAGATCAGGAACTCTAGAAGAATTCAAGAATTTTTAACACGAGAGTAAACGTAAAAAAGAAGGTTTTACAAGACTCACGTTAACAATATTGCAGCAGTACGCACACAATCGAAGCGCAGTAAGGATGGCTAGTGTAACTAGCAAGAATACCACGAAAGCAAGAAAAAAGAAGTACGCTATTAACTATTAACGTACCTGTCTCTTCCGAAACGAATGAGTACGTGTGCGACGTGTCCCTACCATCGAGGTTGTAAAGTCT
+
;;>>8<=955<566<<<<<>D;99=3945.4=:44404-3<<333;686063--(--(-555'53552///66333,36555555#55.55;;<2<>>:666?;;>BB?C@CB?CCC@CD?>ACCDCCCCBCBBC@CBBB?B???BBBB<>;>00+0@;;;ABC?BBBBBB?CD?BBC?@@988*666/778898%8<:=878CA@@@<><>@AB<?<??BBB?BBBBBCC@C?BBB>BBB>AABBBBB@A@???B@@@>>>?>4=7808<==@F=B<@@AA:@@A@
@ATNG8:03093:02292
GATGGTAGTACATGATAGACGACACCAGAAGATCAAGGAACTCTAGAAGAATTCAAGATTTTTTAACACGAGAGTAAACGTAAAAAGAAGGTTTTACAAGACTCACGTTAACAATATTGCAGCAGTACGCACACAATCGAAGCGCAGTAAGGATGGCTAGTTTAACTAGCAAGAATACCACGAAAGCAAGAAAAAGAAGTACGCTATTAACTATTAACGTACCTGTCTCTTCCGAAACGAATGAGTACGATGAGAGAGCTCTCTCTACCATCGAGGTTGTAAAGTCT
+
CABB?CB=BB?C6655555<<:5567<;;49977727)/)/7778::8<9161//(///////#5.5;=CCCFBBBA:@B;:;;;*;C>C5;;;.9<@8<B==CBAAA>@<?C=@AB>AABBBABBCCDDDAAAC@BCCC@CBBBA@@C=A=AA@<@CBBBC>C@DCCBAB@CC?AAC@BBBBB=CCB@BBFCC38879@ABAAACC@C?CDBB>B?BBCBB?BBBBAAA@B?DCC9ABF@B????BBBBBBBBABBDA@==>AA==<:>>>AA;59388;;-//=<
@ATNG8:03058:02369
ATGGTAGCAGACGTGACAGAGCGCCAGAAGATCAGGAACTCGTAAGAAGAATTCAGTTTTTTAATTCACGAGAGTAAACGTAAAAAGAAGGTTTTACAAGACTCACGTTAACAATATTGCAGCAGTACGCACACAATCGAAGCGCAGTAAGGATGGCTAGTGTAACTAGCAAGAATACCACGAAAGCAAGAAAAAGAAGTACGCTATTAACTATTAACGTACCTGTCTCTTCCGAAACGAATGAGTACGATGAGATCTCGTGTGCTACCATCGAGGTTGTAAAGTCT
+
55<8===@;@;;;;<<99;555:?79956<::55556158----(-63883:633387777$7,3,332449::565)5;4999:*5;2/)0//&//0)/99::==>B?C?CE@BBB?BBBCDCCCCBBBCCCCC?ACCB?BBBBAAAA7@<@@@<@CCCBCCC?BBBBBB?BB?BBC?CBB??1;;;5;=???/==8=888??D@@<?;?@@@<?;@?ECC?BBBCBDC?C>A@B=BDD?BBBBBCCABAACBBAA>>>:::==<?@:=>@@AA9=7=888-:@@A
@ATNG8:03067:02351
GATGGTAGCAGACGTGACAGAGCGCCAGAAGATCAGGAACTCTAGAAGAATTCAGATTTTTAACACGAGAGTGAACGTAAAAAGAAGGTTTTACAAGACTCACGTTAACAATATTGCAGCAGTACGCACACAATCGAAGCGCAGTAAGGATGGCTAGTGTAACTAGCAAGAATACCACGAAAGCAAGAAAAAGAAGTTACGCTATTAACTATTAACGTACCTGTCTCTTCCGAAACGAATGAGTACGATGAGAGAGCTCTCTCTACCATCGAGGTTGTAAAGTCT
+
C>@=;96>>BBC>?666;;>BAA;;69AB<@@BB::8:;?A><8BB8CC@C=@:979:::'88765;;772..<4:00/777'7;3:2;;;09@>466695;@/0,/7::6;?C<;?BA@@@CBDAA@@@@@=@A??:>>==?>>>9=8<00)/977<;<=8;;;?=>;==8;=;7<??=>3;0/(-----'--(..(.39;9999=9=AAA<A=BAC;;7:BA@@?A;?;;AD=ACB=??ABBBBBB???BBBBBBDB@@>:;;;;?;;;>>:>7;;BB:???;
@ATNG8:03078:02334
GATGGTAGTATAGAGCTCTACATAGTACTCATTCGTTTCGGAAGAGACAGGTACGTTAATAGTTAATAGCGTACTTCTTTTTCTTGCTTTCGTGGTATTCTTGCTAGTTACACTAGCCATCCTTACTGCGCTTCGATTGTGTGCGTACTGCTGCAATATTGTTAACGTGAGTCTTGTAAAACCTTCTTTTTACGTTTACTCTCGTGTTAAAAATCTGAATTCTTCTAGAGTTCCTGATCTTCTGGTATACACACTCGCTCGCTACCATCGAGGTTGTAAAGTCT
+
4444.54;>?A;555;9999;??A@BAAAC@@>?AAB=BB=A>:99AA9:49?@=@=B?BBBC?C?BBA@==96>6:7779+:<6=;;;1:@99)///(.747552>?=B>>>>=====>>;>;>??;;:>>:=>?@<?@@@@@@>>>@;;79//(///59;3>:=@?BAAA>>;>????5?;@6;<<<<+<A???9??@AAAA>>><A@>@/@=<<A<A<?>:@BB@>==<@<@AAA??:?>><>>=;;>>>=<=>>>>??A@;793339902----;49669
@ATNG8:03056:02393
GATGGTAGCACGACACGACGATGTGTACTCATTCGTTTCGGAAGTAGACAGGTACGTTAATAGTTAATAGCGTACTTCTTTTTCTTGCTTTCGTTGGTATTCTTGCTAGTTACACTAGCCATCCTTACTGCGCTTCGATTGTGTGCGTACTGCTGCAATATTGTTAACGTGAGTCTTGTAAAACCTTCTTTTTACGTTTACTCTCGTGTTAAAAATCTTGAATTCTTCTAGAGTTCCTGATCTTCTGGGATGTTGCGCAGTTGCCTACCATCGAGGTTTGTAAAAGTCT
+
449:5;:;;@666>;;;<;;;:;;<<>BABBC?B@><5<B,0+0/////7:8<;;<=>B>AA@B=B=BBBA@B@:@<@??=?.;;9<===4=::/93:7;6;=8=99257055669;>=<<BB=C<@@@>=<:;5;???=??DAAA?@>>>@?;;;=8;;;<BB<?;?@@A>>>AA<@@ACB2?7:7:>DDE/>>@@@9@@?@?A===@:====/>::7<B=C>@@<@@@<===:><@@@AAA;;===4=///7;=;A=6616=166;6=<<<==066.---77-7933
@ATNG8:03085:02398
GATGGTAGTGTCAGTGCTCGTCGTCCAGAAGATCAGGAACTCTAGAAGAATTCAGATTTTTAACACGAGAGTAAACGTAAAAAGAAGGTTTTACAAGACTCACGTTAACAATATTGCAGCAGTACGCACACAATCGAAGCGCAGTAAGGATGGCTAGTGTAACTAGCAAGAATACCACGAAAAGCAAGAAAAAAGAAGTACGCTATTAACTATTAACGTACCTGTCTCTTCCGAAACGAATGAGTACGAGAGAGCACACGTGTCTACCATCGAGGTTGTAAAGTCT
+
///:3:<@?CBBBICCCCCFA@@BB@EDD?BCCCBA>A?ABC:9;C@B@<@=00/?????0?<@CC>>>DBBBC:@:<9999(5@;@.9:;*9>@=A???>BBCC?B?BB?BBA>AAAABCCBCCBBBAAAC@BBBB?A>>>@A>><@?CAA>ABAABBBC@CCABBB?BB?A@=7<<8888)8::4887878%/<7>///@=AAA<@<??>>;>=@@CCC@CCBB::9@C?AA@8??@:999BBBCDBBBB979BCBB>>@===@@=A===AA<@<?@?>8::;>
@ATNG8:03088:02377
GATGGTAGCTCGTGCTCTGACTCCTCGTACTCATTCGTTTCGGAAGAGACAGGTACGTTTAATAGTTAATAGCGTAACTTCTTTTTCTTTGCTTTCGTGGTATTCTTGCTAGTTACACTAGCCATCCTTACTGCGCTTCGATTGTGTGCGTACTGCTGCAATATTGTTAACGTGAGTCTTGTAAAAACCTTCTTTTTACGTTTACTCTCGTGTTAAAATCTGAATTCTTCTAGAGTTCCTGATCTTCTGGTGAGATATGCATGATGCTACCATCGAGGTTGTAAAGTCT
+
66>;688:.----8--5555555.54::99:<5404:9<4<<7<955666=>:<<<===/5049983;5;::><;:7;<265A>>+>>>6545<)4455.555.59)////9;8:;;;;::<7:::7;7<=55;>@?8=>4929==99444444333388-433-335;-34;;99<<<7<55555$5.5455555$59999)//0//////9.444&49955.56<<86/////:+/)/9<<;;493529@@<>>CB995<===995<@<@@A@??9>9===;4<B@<
@ATNG8:03070:02464
GATGGTAGCTCTGCTCTGACTCTCGTACTCATTCGTTTCGGAAGAGACAGGTACGTTAATAGTTAATAGCGTACTTCTTTTTCTTGCTTTCGTGGTATTCTTGCTAGTTACACTAGCCATCCTTACTGCGCTTCGATTGTGTGCGTACTGCTGCAATATTGTTAACGTGAGTCTTGTAAAACCTTCTTTTTACGTTTACTCTCGTGTTAAAAATCTGAATTCTTCTAGAGTTCCTGATCTTCTGGTATACACACTCGCTCGCTACCATCGAGGTTGTAAAGTCT
+
0//939:?A@AABBBCCAAABBBACCBBCC::9:EDG?CC@C?CCDECBB@BCCBB?B?BCCC@D=ABBBCCCCC?CBCCC1BB@BBCC=CCCC?AAD@CD@CBACBB@BCCCDCCC?CCC?A=BDDGBB??<?@BB?CCCBBBBBC@@@CBBBB?CBB?BB>B>BBCCCCCBB?BBCCC;B?B?BBBBB1@ABAC>BBCABBC>@>4:;:;*;??@@<@>BB?BCCCBCC?A>ACBCAA=A?A=ABCCCCCCABAB@@ABCBAA>AB@@@B?B;==CC<B???
@ATNG8:03081:02458
GATGGTAGTATATCGCGTCGCTATCCAGAAGATCAGGAACTCTAGAAGAATTCAGATTTTTAACACGAGAGTAAACGTAAAAAGAAGGTTTTACAAGACTCACGTTAACAATATTGCAGCAGTACGCACACAATCGAAGCGCAGTAAGGATGGCTAGTGTAACTAGCAAGTATACCACGAAAGCAAGAAAAAAGAAGTACGCTATTAACTATTAACGTACCTGTCTCTTCCGAAACGAATGAGTACTACTCTCAGAGACACACTACCATCGAGGTTGTTAAGTCT
+
9;>??C?@ACCBCCCBCDCCDAAAD@BCB@CCC::69C9:??/0/<785153/////666'639::555?:=@A;>>@@@>>0=@=A;AAA3@A@<:;9?@@B@@6;79B>ABK?BBBBCCFAAABBCCB@@<@@@==@@@@????>@@DBB?AAACCCCC@??@CBB?CB@AAA000;6>6<7;4888888%8<7<878BA??><B=AABB7;6;>BBB=@@BAAAB;@;?@=6=@A>AABCBBBAACBBBCCB??;=BA@@@@@<AAAA;;5;:>=5;5?BBB
@ATNG8:03084:02428
GATGGTAGAGAGAGCTCTCTCATCGTACTCATTCGTTTCGGAAGAGACAGGTACGTTAATAGTTAATAGCGTACTTCTTTTTCTTGCTTTCGTGGTATTCTTGCTAGTTACACTAGCCATCCTTACTGCGCTTCGATTGTGTGCGTACTGCTGCAATATTGTTAACGTGAGTCTTGTAAAACCTTCTTTTTACGTTTACTCTCGTGTTAAAAATCTGAATTCTTCTAGAGTTCCTGATCTTCTGGATACACTCATGTGCACCTACCATCGAGGTTGTAAAGTCT
+
44:<8==BAAB>@B@969;;@@DGCCCBBBB@=@;::.;A>C@CAAACBB>AAA??<??AABB?B>BACCBBBBB??????.<=8><<<4<@<<9>>>9=?;=8856;4<=@@A>>>=;;;<?<?BB??>>><AAA@;>8;;>>?>>>@AA??>><;;;>@A=@<@@@@@@@AA=>>>DF6A7:5:<;;;+;=666066:///:99<4:;:;+;;;;?:?:==9:@@667<9=9=A>>>B<>=>:=AA>>>>A>>=;<;?D<@@A=>>>>AA=C;::6@6===6
@ATNG8:03094:02453
GATGGTAGTGATACAGATCAGACACCAGAAGATCAGGAACTCTAGAAGAATTCAGATTTTTAACACGAGAGTAAACGTAAAAAGAAGGTTTTACAAGACTCACGTTAACAATATTGCAGCAGTACGCACACAATCGAAGCGCAGTAAGGATGGCTAGTGTAACTAGCAAGAATACCACGAAAGCAAGAAAAAGAAGTACGCTATTAACTATTAACGTACCTGTCTCTTCCGAAACGAATGAGTACTGCGTCTCACTCTCGCCTACCATCGAGGTTGTAAAGTCT
+
AA@@=@??>@CCB>?B=996BBCBB?@@@<<AC??;>B=?A?888:6:95=;-----555'63773BBBB@:;91//0////$/:492999+9;:7<;?@AA@9989=AD;??B<??:9;CCCFCAAACCBC@CCCB:::AA@@@@<@=A;;8;BBAABBB?BBCCCB@CC?@AA@C???A8;::4::::;+;?:;888BACCC=D:=>@A<>;>AC;;:;BBBCCC?B?BBB>BCC>AABBBCCCCBB@AACBBABBBCC@CCC@BBAA@?;?>AABB>BBCB
@ATNG8:03061:02509
GATGGTAGAGAGAGCTCTCTCATCGTACTCATTCGTTTCGGAAGAAACAGGTACGTTAATGGTTAATAGCGTACTTCTTTTTCTTGCTTTCGTTGTATTCTTGCTAGTTACACTAGCCATCCTTACTGCGCTTCGATTGTGTGCGTACTGCTGCAATATTGTTAACGTGAGTCTTGTAGAACCTTCTTTTTACGTTTACTCTCGTGTTAAAAATCTGAATTCTTCTAGAGTTCCTGATCTTCTGGTATACACACTCGCTCGCTACCATCGAGGTTGTAAAGTCT
+
@@@@<@BCCCCCCBBA;;==>>==C@A@@CCC@CBBD=BB?B=AAA<BBE?A@CDGAGAGC?C@B>BBCCCCDAA<<<<<=,9819:99)7@@8=@>>;>B89:AAEF?CCCAAABC@CBB?B@B??@<===:=?AD:>=?B@@>??ABAA====8;;;8=?;@=AAA@AAA@@;??B>><><@<@AAAA.A>>>A9>>><>>;><;07766(69::@<@<AA<???>>AC=C=CA?>>>8<<=9>A@?>>>>>>;;;AAA;9<A<AAAA@@<@:><;<1::>?
@ATNG8:03126:01957
GATGGTAGCTTTACGTATATCTATGTACTCATTCGTTTCGGAAGAGACAGGTACGTTAATAGTTAATAGCGTACTTCTTTTTCTTGCTTTTCGTGGTATTCTTGCTAGTTACACTAGCCATCCTTACTGCGCTTCGATTGTGTGCGTACTGCTGCAATATTGTTAACGTGAGTCTTGTAAAACCTTCTTTTTACGTTTACTCTCGTGTTAAAAATCTGAATTCTTCTAGAGTTCCTGATCTTCTGGACAGAGTGTGCAGATACTACCATCGAGGTTGTAAAGTCT
+
454<8==CB==6><<<><655==566;;9<66.5;;;4==9=266<>><@9@><8<4939==?7=6:889;;83317CCBC1@A<>=:::*:@9928;=8?B@C???AA498:;=<<=:9@@4:6:=>===>?<A@@@<@??>>>=;;;@>>==<=8:977>?;><>>>AA??@A<?====/=9=9=>???/@AADC9?AAAA>==@@;@@@@/??@@@<@<;:8:AAA;;:;A=AAAA@@9>>><>A@@@A:::>@??@@@=>=A<????@>8=:;;;B:>>==
@ATNG8:03150:01948
GATGGTAGCGCACACATAGATACAGTACTCATTCGTTTCGGAAGAGACAGGTACGTTAATAGTTAATAGCGTACTTCTTTTTCTTGCTTTCGTGGTATTCTTGCTAGTTACACTAGCCATCCTTACTGCGCTTCGATTGTGTGCGTACTGCTGCAATATTGTTAACGTGAGTCTTGTAAAACCTTCTTTTTACGTTTACTCTCGTGTTAAAAATCTGAATTCTTCTAGAGTTCCTGATCTTCTGGACGACGCGCACTGACACTACCATCGAGGTTGTAAAGTCT
+
;;BC@DCBBCBBBBBCCBCBDDCBBBCBBB??=?A@A9A@<A;ABBBBBB?BBBCC@C?CBBB?B?CBBCCBABB?BACCC3BB<??BB<??@B<AAC?AD9;;BCBC@CCCCCCA@>@CC?B?CECBBB9979@BB@CCCCCBBBCCBBBCCCC@BBB?CB?B???ABBCCCC>@;:::.:;@>;;:;:*;@@BC=AAECCGCBBB@CEEG3CBBBC@DBBC?BCCCBBB@B?ABBCBA?AAC@DC9::CCBCCBBBBDCBBCC@CBCCCC=@=@@?A>CC::
@ATNG8:03152:01931
GATGGTAGTGTGTCTCTGAGAGTAGTACTCATTCGTTTCGGAAGAGACAGGTACGTTAATAGTTAATAGCGTACTTCTTTTTCTTGCTTTCGTGGTATTCTTGCTAGTTACACTAGCCATCCTTACTGCGCTTCGAATGTGTGCGTACTGCTGCAATATTGTTAACGTGAGTCTTGTAAAACCTTCTTTTACGTTTACTCTCGTGTTAAAAATCTGAATTCTTCTAGAGTTCCTGATCTTCTGGGTCTCTCTCTCACGCACTACCATCGAGGTTGTAAAGTCT
+
////)///0ABCB>?=ABBBBBBBBDAAAB@?=?CFC?CC@C?CCCDDCE@BBBCD?C?CCBB>B>BBBCCCBCC?CCCCC1BB?BBBC=BBBC?BBC?CE@BBBCCC?CCCCCC@@>?CC@C?CCCDAAAB?@@B??AACCCBBBCBBCCBBBB?C@?<A@<@?BBBCABBAB=?:999-99>;:::;-;CCCC=AACDCGIIFC@BBBB2BBAAGGIACC?BBBBCDD@D?@@@CDE@BBBB=BAAACCCBBBBBCCCCCCD?BBCDCA;?;=<<<5<899
@ATNG8:03153:01960
GATGGTAGCTCACGTACGTCACACGTACTCATCGTTTCGGAAGAGACAGGTACGTTAATAGTTAATAGCGTACTTCTTTTTCTTGCTTTTCGTGGTATTCTTGCTAGTTACACTAGCCATCCTTACTGCGCTTCGATTGTCGTGCGTACTGCTGCAATATTGTTAACGTGAGTCTTGTAAAACCTTCTTTTTACGTTTACTCTCGTGTTAAAAATCTTGAATTCTTCTAGAGTTCCTGATCTTCTGGGTGTATCAGCGAGTATCTACCATCGAGGTTGTAAAGTCT
+
////)/9:<<B0///<///<:@@AABBBA@?;;:@@:@A=A<<<<<=:;7;>=@A?A?AABC>A>ABDCC@A@?6?BBBB1BC<=7888'6=>>=@@@<@@:@00/66/57555555.2;;7@9>>?>:58;:@@AA69755:776;;;;@@<:9725225AA:=7;@@@>>>@@<????>2>:>:>>>>>.;;AAA:AAAAAA>===08888(88818@<@<??==@@///77<9<@???A=::::2666=@===@@>=>>@@@AD:>>??@?<?8<<=>5==??
@ATNG8:03153:01971
GATGGTAGATACTCGCTGATACACCCAGAAGATCAGGAACTCTAGAAGAATTCAGATTTTTAACACGAGAGTAAAACGTAAAAAGAAGGTTTTACAAGACTCACGTTAACAATATTGCAGCAGTACGCACACAATCGAAGCGCAGTAAGGATGCTAGTGTAACTAGCAAGAATACCACGAAAGCAAGAAAAAGAAGTTCGCTATTAACTATTAACGTACCTGTCTCTTCCGAAACGATGAGTACTATAGACTATCTGAGACTACCATCGAGGTTGTAAAGTCT
+
799:,//:6AA?;66656<<=<<<<6<<<9<>=<::6:8<<=997C;=;8;/77<77777'33555869572255'55::959$557<8>>>2=>B?;99?@=>55.7:==7@?B=ABBBGCECCDCCCA@@B>@@??8::BCB@@B30,0000;<<:???;@?977>8??<@@A<??@>>6886-67888(5:6772777:55.56:<:=4:3:<:9916///666494<<=0755266555552>>AAA@@@;;;>AA@AAA;??ABAA:>:=@AA6;:==
@ATNG8:03117:02024
GATGGTAGTATAGAGCTCTACATAGTACTCATTCTTTGGAAGAGACAGGTACGTTAATAGTTAATAGCGTACTTCTTTTTCTTGCTTTCGTGGTATTCTTGCTAGTTACACTAGCCATCCTTACTGCGCTTCGATTGTGTGCGTACTGCTGCAATATTGTTAACGGAGTCTTGTAAAACCTTCTTTTTACGTTTACTCTCGTGTTAAAAATCTGAATTCTTCTAGAGTTCCTGATCTTCTGGTATACACACTCGCTCGCTACCATCGAGGTTGTAAAGTCT
+
;:@A8==CBBBCCCCCBA@CCCDBBCCCBAA@=999-8;=178436??:=B<<A@C<@@==?@?@@?;<=>=B?@@@@?.>><@9:9,3900)//:59:6;?:;AA=A??A?@9933>:194:;;55555.5:::2552:::;;;;;99:952,5259AA6>:<<8<ACCC?B@@@@7@?B@BBDDD3CCBBB<ABBBBBBBBG@BBBA3A99:E@B?BB?DAAAABB?C?BBBA@@9<9A=AA>>===>A>>>>>>>=>>>;?9;;;;49-//:;1:66:
@ATNG8:03128:02028
GATGGTAGAGAGAGCTCTCTCATCGTACTCATTCGTTTCGGAAGAGACAGGTACGTTAATAGTTAATAGCGTACTTCTTTTTCTTGCTTTCGTGGTATTCTTGCTAGTTACACTAGCCATCCTTACTGCGCTTCGATTGTGTGCGTACTGCTGCAATATTGTTAACGTGAGTCTTGTAAAACCTTCTTTTTACGTTTACTCTCGTGTTAAAAATCTGAATTCTTCTAGAGTTCCTGATCTTCTGGATACACTCATGTGCACCTACCATCGAGGTTGTAAAGTCT
+
;;BB8B>BBB@ABBB;;;;;>>>BCA;;<<=@>BBCD=CC<?7?>>;<9978?<=B>B?BBCC>B544C?@@?8?2?><>=/=<9===;4<@>?499>=@@?=///8:+//9995:9:5772829?A9:5996:>@@:::8>997;8:89:86--)---279494=>?A>>@AA<>>>AA5A:>5;;>>>/>@@@@:A?>>>>;7884;;;;+:;;;=9=<>>;?AA>>>@<B=AAABAB<@8:6:A><=>@@@==9666=7==D<===>>=9=6:/--)-32,
@ATNG8:03146:02040
GATGGTAGCTCTGCTCTGACTCTCGTACTCATTCGTTTCGGAAGAGACAGGTACGTTAATAGTTAATAGCGTACTTCTTTTTCTTGCTTTCGTGGTATTCTTGCTAGTTACACTAGCCATCCTTACTGCGCTTCGATTGTGTGCGTACTGCTGCAATATTGTTAACGTGAGTCTTGTAAAACCTTCTTTTTACGTTTACTCTCGTGTTAAAATCTGAATTCTTCTAGAGTTCCTGATCTTCTGGTGTCGTCTATCATGTACTAATCGAGGTTGTAAAGTCT
+
:<<A@CCCB=@CFHBDBA@@@=>CBBBCCAA@<@@>;4;B?C@DBABBBI@DC@AA@C@DA@@?C@BBBC==<@><>>CCC3CC@CBCC>;:;B<@>B=@@<;;9??;5;CBCCCCC?CCC@C@CCCBBCCB@DDDD?CBBABA@@@ABBBBBBF?BBB???<?=@@ABBBBBA;=9999*99?=::;;;*;BBBC;;:BBEA::992949*9>>@A?B@DC@BCCCBAB?A?CCBCCF@B?B?AAABCG;;;DCBBBBBBBA=AA@??9@>AAAC>B:;:
@ATNG8:03114:02106
GATGGTAGTCTCAGATAGTCTATAGTACTCATTCGTTTCGGAAGAGACAGGTACGTTAATAGTTAATAGCGTACTTCTTTTTCTTGCTTTCGTGGTATTCTTGCTAGTTACACTAGCCATCCTTACTGCGCTTCGATTGTGTGCGTACTGCTGCAATATTGTTAACGTGAGTCTTGTAAAACCTTCTTTTTACGTTTACTCTCGTGTTAAAAATCTGAATTCTTCTAGAGTTCCTGATCTTCTGGGTCTCTCTCTCACGCACTACCATCGAGGTTGTAAAGTCT
+
;;CC>BBCBCBBCICBBCAA@DFCCCBB::;A<?A@B9AA<B=ABBCCBD@CBBBB?C@BBBA>B?BBBBCCCBB;=>===,?A=A@BC>@;AA>ACD@CC@BBCCCD@CCCCBBBB?B@@<@>ADBA@A9989CCC?B@@@DCBBCACACBBCC?CAB>BC?B?AABBBBBCCABA>@?7=;@9>B?B?0?CCCC<AADCCCCCCB<@@@@0@@@AB@B@CC?BBBDCCC?B?BBBDCB>ABCD>CBBBCCCBBBBBBBBDBCC?CCCDBC=?=ABCC>BB>=
@ATNG8:03128:02082
GATGGTAGTGTGTCTCTGAGAGTAGTACTCATTCGTTTCGGAAGAGACAGGTACGTTAATAGTTAATAGCGTACTTCTTTTTCTTGCTTTCGTGGTATTCTTGCTAGTTACACTAGCCATCCTTACTGCGCTTCGATTGTGTGCGTACTGCTGCAATATTGTTAACGTGAGTCTTGTAAAACCTTCTTTTTACTTTTACTCTCGTGTTAAAAATCTGAATTCTTCTAGAGTTCCTGATCTTCTGGGTCTCTCTCTCACGCACTACCATCGAGGTTGTAAAGTCT
+
4444.//7///7///;;>>@>?;59A944<44-5;@A:BE@C@CCEGCCCACCCCC:;;;DCC@CFBBBBA@@AB>BACCC5AA?BBEF>BBBB7;:A=@A7;;AAAB@BDDEBBCC?BBD@D?CBBBBB;;8;BBB@BBBDDBCBCCBABCBBC?BBC?AA=?=?AAAABBA@=AAACB6;7;@@A@@@,@BBCC:CCBAAA;;;A?BBBB5BDCBD@E@CB9::CBBBB?B?BBCAAA@@@AC=BBBBABBBBBCCBBBB@@@?;::CDB?B?BBAC<A???
@ATNG8:03133:02162
GATGGTAGCGCACACATAGATACAGTACTCATTCGTTTCGGAAGAGACAGGTACGTTAATAGTTAATAGCGTACTTCTTTTTCTTGTCTTTCGTGGTATTCTTGCTAGTTACACTAGCCATCCTTACTGCGCTTCGATTGTGTGCGTACTGCTGCAATATTGTTAACGTGAGTCTTGTAAAACCTTCTTTTTACGTTTACTCTCGTGTTAAAATCTGAATTCTTCTAGAGTTCCTGATCTTCTGGACAAGTGTTGCAGATTACCATCGAGGTTGTAAAGTCT
+
::::.555555<>=>=<=>9;;44;99:;;;<8<=??,//27)////7773::4543:7559A?B=BC@;?@<<<9=;===)440443;=4889:-3396:9699888;166<<=>>>:>@?7;7@@?=:9;@4;999=?AA@B@@ABBBB@AB??;???;??7?;>CCC99954.44999+9.4.45555$4444=265<<<;;99@.955&59999.98@@7;@@=@@<=B<999B9:49>;*0080....(-57@<=595.5:55//)-(,,,,(,,,,
@ATNG8:03151:02168
GATGGTAGCAGACGTGACAGAGCGCCAGAAGATCAGGAACTCTAGAAGAATTCAGATTTTTAACACGAGAGTAAACGTAAAAAAGAAGGTTTTACAAGACTCACGTTAACAATATTGCAGCAGTACGCACACAATCGAAGCGCAGTAAGGATGGCTAGTGTAACTAGCAAGAATACCACGAAAAGCAAGAAAAAAGAAGTACGCTATTAACTATTAACGTACCTGTCTCTTCCGAAACGAATGAGTACTGCGTCTCACTCTCGCCTACCATCGAGGTTGTAAAGTCT
+
45::7<==B>CJBBCBCCC=BBBBB?A@B?BCBBAA@DA@@?B????BB>B?A@@9::99(8<><>BAAA===A7=:;;;;;;%;A>BACCC9CC?:=@=DGCCAB?A>AD@DCC>AAAABFCDBCBBDBBBC@B???9@??>AAAD?D?BBB?BBBBBCCD?CBBBA@<9939>=8<86555(676/78=<=@(?A<A668@@@AB=A:==@@<@<@@CCC@CCAAACC<><>??9?BA?BBBCCCBBBCABBBCAAABBBCB@CAA?CCDDBB?@;@999+9>@@
@ATNG8:03138:02187
GATGGTAGCTCACGTACGTCACACGTACTCATCGTTTGGAAGAGACAGGTACGTTAATAGTTAATAGCGTACTTCTTTTTCTTGCTCTCGTGGTATTCTTGCTAGTTACACTAGCCATCCTTACTGCGCTTCGATTGTGTGCGTACTGCTGCAATATTGTTAACGTGAGTCTTGTAAAACCTTCTTTTTACGTTTACTCTCGTGTTAAAAATCTGAATTCTTCTAGAGTTCCTGATCTTCTGGAGATACCACATGATACTCTACCATCGAGGTTGTAAAGTCT
+
;;BA>AAAB@;6655<656=<@>ABBBBBBBBBBCF?C?C???;>>??7:A;8:59:@C@B?A<=>>=<@A@@>@@@@@.<?<=875;;;7:5;775996<@B==<4;9:9:8<=:<@?9>8===896<?<@@AB=886@>>8:8==;;997915523572:;?@A<==?AD<A????5?;@<AAAAA/A???A9A>>>>>A<<;5:;:;.;>?>@9?<AA=???A==;;?;??>>>>9>AA;;<;;;B;>=;;=>>AAAAA@@;@@@BAA<A7::<<6<??A
@ATNG8:03141:02201
GATGGTAGCTATACGTATATCTATGTACTCATTCGTTTCGGAGAGACAGGTACGTTAATAGTTAATAGCGTACTTCTTTTTCTTGCTTTCGTTATTCTTGCTAGTTACACTAGCCATCCTTACTGCGCTTCGATTGTGTGCGTACTGCTGCAATATTGTTAACGTGAGTCTTGTAAAACCTTCTTTTTACGTTTACTCTCGTGTTAAAAATCTTGAATTCTTCTAGAGTTCCTGATCTTCTGGAGATACACATGATACTCTACCATCGAGGTTGTAAAGTCT
+
//9949;A@A?CFCCCCAA@CCBAAABBBB;;9;BBD>BB?BCCLGCBB?BBBBB?B?BBBB?B?CBABBBBBA><;==<,:>6>678-5??=@B?BA:;;AA//,/;::;@@>9>AA=A=BB@@;>=?<=<>><??>>>@@>A>;=;;>>C;>:=9=<--)-9---698:48;;;7*53;599966(69...'....773;:<47663'3..(.6(.).9389:9;;;9=8<;;;>>:>==8==>==AA?::;>>>?>>>CF=;;;=;:4;8;;;C7??88
@ATNG8:03154:02206
GATGGTAGCTATACGTATATCTATGTACTCATTCGTTTCGGAAGAGACAGGTACGTTAATAGTTAATAGCGTACTTCTTTTTCTTGCTTTTCGTGGTATTCTTGCTAGTTACACTAGCCATCCTTACTGCGCTTCGATTGTGTGCGTACTGCTGCAATATTGTTAACGTGAGTCTTGTAAAACCTTCTTTTTACGTTTACTCTCGTGTTAAAAATCTGAATTCTTCTAGAGTTCCTGATCTTCTGGACAGAGTGTGCAGATACTACCATCGAGGTTGTAAAGTCT
+
@@@B=BB@;;?@=??>>?>C@AC96655655<7AABC=;;7<<994A=5945<A?A>A=@@?B>B?BBBB?@:;A>BABBB2@?;=8766&297728:?6@B?C???>>9=>@???>>;>@@9=9=>=;;::?;???@=>>>@>?<==>>>=::9>8:88;?A<>:>??BBAAAD:>?CDK5A:>:=>BCA/AAAA@7>?A::;A@@@;AAAA/A<<<A=D=AA7>>AA???;A;AA?A@@;>>>:?>>>>==A=@@AA??>A@@@8=>??AA<A<==>@9@:::
@ATNG8:03154:02219
GATGGTAGTGATACAGATCAGACACCAGAAGATCAGGAACTCTAGAAGAATTCAGATTTTTAACACGAGAGTAAACGTAAAAAGAAGGTTTTACAAGACTCACGTTAACAATATTGCAGCAGTACGCACACAATCGAAGCGCAGTAAGGATGGCTAGTGTAACTAGCAAGAATACCACGAAAGCAAGAAAAAGAATTACGCTATTAACTATTAACGTACCTGTCTCTTCCGAAACGAATGAGTACTATGTAGAGCTCTATACTACCATCGAGGTTGTAAAGTCT
+
4444.59:@ABCE>>CA999<@@9:.49838@8433-3599:///;565161///99;;;+;5:A7<::A@877-8;A>>@@+>B7@;@@A7ACDAAB@BDBBCC?C@DC?BAB?BBA@BCCCCCBBBCCCC?CDDD?BA@@@?@B=A>B@?>@ECBBABD?BAACAB?BC?@@A>@?@@?7?<9177777(8@:A589???=>;><@@@B=A<AACCC@CCBBBAA<@?ABB=BCC?BABBBCBBBACCCCAA?=>>@A??>AA=AAB@@@16/8;::1@::9
@ATNG8:03130:02241
GATGGTAGCGCACACATAGATACAGTACTCATTCGTTTCGGTAAGAGACAGGTACGTTAATAGTTAATAGCGTACTTCTTTTCTTGTCTTTCTGTGGTATTCTTGCTAGTTACACTAGCCATCCTTACTGCGCTTCGATTGTGTGCGTACTGCTGCAATATTGTTAACGTGAGTCTTGTAAAACCTTCTTTTACGTTTACTCTCGTGTTAAAAACTGAATTCTTCTAGAGTTCCTGATCTTCTGGGTGTATCAGCGAGTATCTACCATCGAGGTTGTAAAGTCT
+
////)//99A@BBBCBAABCBAAABA@@@@A?<90.8,88*--(---66..*/7///7;178<=9><?CA<<;::<054<;.;B589>?@9:999A=@@A@CC@A??ABBACCCFEIBB?BCC@C?DCCCBCAA?ACCC@CBBBBBCBCCCCC@@?C?BBB@BB?B@DD@AACCCD?CCCCC8B=@=::99*;AAAB@CDDDDCCBCC@CCCC5CJMM@CABB@BBBBBBB@B>B@@A@>:>>>>:@BCCDCBCCBDCCCIIC@B?ACCCCB?B@CBBB<BB??
@ATNG8:03139:02265
GATGGTAGTCTCAGATAGTCTATAGTACTCAGTTTCGGAAGAGACAGGTACGTTAATAGTTAATAGCGTACTTCTTTTTCTTGCTTTCGTGGTATTCTTGCTAGTTACACTAGCCATCCTTACTGCGCTTCGATTGTGTGCGTACTGCTGCAATATTGTTAACGTGAGTCTTGTAAAACCTTCTTTTTACGTTTACTCTCGTGTTAAAAATCTGAATTCTTCTAGAGTTCCTGATCTTCTGGTCTACTACACTGTACTCTACCATCGAGGTTGTAAAGTCT
+
CBEL?AA?>>BCCCCBBABBBCC@@;;;B??;AA9:<49:BECCCDJBDC9;;>B>BBBB@D@BBBE@?:::4:<===+:86;888179:4.93949:6;;>:=A9?88<<:??=A;9496688::7:<8;>?A<??A???;;;@===;:;;+///3775@9>?B>:8:??:??@AA5@<A;??AAA/A?88818AAA@A>>>=<@@AA/A?>>B=B<>><>>>@@@@<?;?:;;>>5;;>;>A=>9676:98:AAAA@==92---633-327:77-33=6
@ATNG8:03148:02254
GATGGTAGTACATGATAGACGACACCAGAAGATCAGGAACTCTAGAAGAATTCAAGATTTTTAACACGAGAGTAAACGTAAAAAGAAGGTTTTACAAGACTCACGTTAACAATATTGCAGCAGTACGCACACAATCGAAGCGCAGTAAGGATGGCTAGTGTAACTAGCAAGAATACCACGAAAGCAAGAAAAAAGAAGTACGCTATTAACTATTAACGTACCTGTCTCTTCCGAAACGAATGAGTACGTGTGCGACGTGTCTCCTACCATCGAGGTTGTAAAGTCTT
+
<<<?8<@@>556665><<<@;9999.5554;;;::90505::;:::9;:380/-(---999$/)/99779<///;5<///=<<+<<5;.555&5;;6:<655><;;7:::99>>>99?739?<@@CC@@ACCCACDDC?AABBCCBB?B?CA@=@BBBBCDB?BBBA@>=:9399<8<<773)3771788999$8;6//./99===;A;A>88577;9@95.5<<<<==7;7;BE<?A<588>??=?999>=?;<=>>>B@?>:?9808:::88076<===6;;::1
@ATNG8:03117:02317
GATGGTAGCATCATGCATATCTCACCAGAAGATCAGGAACTCTAGAAGAATTCAGATTTTTAACACGAGAGTAAACGTAAAAAGAAGGTTTTACAAGACTCACGTTAACAATATTGCAGCAGTACGCACACAATCGAAGCGCAGTAAGGATGGCTAGTGTAACTAGCAAGAATACCACGAAAGCAAGAAAAAGAAGTACGCTATTAACTATTAACGTACCTGTCTCTTCCGAAACGAATGAGTACCTCTCAGACGCTCGTCCTACCATCGAGGTTGTAAAGTCT
+
BCDC?BBBBCCCCABBCCCCCBBAA@DDC<BBDAAB>A?BBBBABD?CC?B?BBA99773$36;<9AAA@@AAD;>=BBAAA0@@=A4;;;-;=A;@@??BDBBC@B@BB?BBC>A@ABBDCCCCCCDCCAA?BDAB>@@BBBCBB=B@B?A>ACBBCBBB?BBCBB@>BC@A@A;??876(8::4::::;+;@<A888@@AA@<@<????:>:=?B@@>@CA@@BB?B?CBA;AAC?CBBBBBB?@@@BB>C<<<A@@AA;@>?<@A@@?@694::=<5??::
@ATNG8:03139:02275
GATGTAGAGAGACTGTAGCGCACCCAGAAGATCAGGAACTCTAGAAGAATTCAGATTTTTAACACGAGAGTAAACGTAAAAAGAAGGTTTTACAAGACTCACGTTAACAATATTGCAGCAGTACGCACACAATCGAAGCGCAGTAAGGATGGCTAGTGTAACTAGCAAGAATACCACGAAAGCAAGAAAAAAGAAGTACGCTATTAACTATTAACGTACCTGTCTCTTCCGAAACGAATGAGTACGATGAGAGAGCTCTCTCTACCATCGAGGTTGTAAAGTCT
+
BBCBCCBCDCCGFBAACCDDDBBB=AAA>A?@@@@=A?BBB9:9C?BC?B@?@@BBCCC2C?DDABBBBBB>>6>ACFCCC5AA=A5;;;.;BC?BCCCEDBBA?C?BD@CBB?BBBBBCCEDDCCCCBBB?B?@?=??AABABB=A=A@@<@CBBBBBC@AAAAAA?BB=999399988)677/888887%/956///99?AA=A=@???1838@CBC?CDABBCC>C>?>>8?@@<@AAAA@BBB>>;@@@ACBC;;;AA>>><AAAA@A:=8<:::0;==<
@ATNG8:03153:02272
GATGGTAGGCGACATACATACGCGCCAGAAGATCAGGACTCTAGAAGAATTCAGATTTTTAACACGAGAGTAAACGTAAAAAGAAGGTTTTACAAGACTCACGTTAACAATATTGCAGCAGTACGCACACAATCGAAGCGCAGTAAGGATGGCTAGTGTAACTAGCAAGAATACCACGAAAGCAAGAAAAAAGAAGTACGCTATTAACTATTAACGTACCTGTCTCTTCCGAAACGAATGAGTACATAGATATACGTATAGCTACCATCGAGGTTGTAAAGTCT
+
@BBB;?;B>ACBC=??>>>=???@@:9;=6666===5655<:::?8B?080334;@@@B1C?CCCCCCCBBAD>CCDDDDD5CB;@4;;;.;>>:;966>>@AB?B?BB@BBB?BBBABBBBCDCCCBBBD=CCCC?B@A@????9@=@??<?CBBBCCD@CBBBAA>BC?BBA9>=898*:>=9::::::%0>;<///>=A@@;?<?AAA<@=@BC@@>@CBBBCC@C?BBC=CBB?BBBBBCCAA?AAAAAABA>>>>>???A;;:>BBA593:9980;>=>
@ATNG8:03125:02351
GATGGTAGCTCTGCTCTGACTCTCGTACTCATCAGTTTCGGAAGAGACAGGTACGTTAATAGTTAATAGCGTAACTTCTTTTTCTTGCTTTCGTGGTATTCTTGCTAGTTACACTAGCCATCCTTACTGCGCTTCGATTGTGTGCGTACTGCTGCAATATTGTTAACGTGAGTCTTGTAAAACCTTCTTTTTACGTTTACTCTCGTGTTAAAATCTGAATTCTTCTAGAGTTCCTGATCTTCTGGGCTGCGCTGATATGCGCTACCATCGAGGTTGTAAAGTCT
+
99568==>966<@>>CCCCBBAA@?ABA<=00/////(/3,3177799::6??:B=7<:9825,78=;=@>00(/50.....$..(29::)226615=@0567;;<>=@<?CC?@@@@=@>?5:2:A:9:9@?29999.5==9:9DFE??@D:99@5::@>AA>A5:9@@@@ABB=B;>>>4=9=<99999(9==@@6>00///://5.555&4::9915.5=5<9;///;6;6;:<=<<5:455)5@@9>>@>>9::@@@@BAA?A;;:;;2::=787*7777
@ATNG8:03127:02335
GATGGTAGTGTCATATGAGAGTGTGTACTCATTCGTTTCGGAAGAGACAGGTACGTTAATAGTTAATAGCGTACTTCTTTTTCTTGCTTTCGTGGTATTCTTGCTAGTTACACTAGCCATCCTTACTGCGCTTCGATTGTGTGCGTACTGCTGCAATATTGTTAACGTGAGTCTTGTAAAACCTTCTTTTTACGTTTACTCTCGTGTTAAAATCTGAATTCTTCTAGAGTTCCTGATCTTCTGGTATGACTAGTGTACTACTACCATCGAGGTTGTAAAGTCT
+
4499.54;::566>>=>???666==A:55<=>5:<AA8==494555;;<=9<<666;>:==CB7;86><<<<998344444$33-39;<4;:;=9=<A=AB?CEBCAB>BBBBBBAA?@BC>A?BDAA@C;;7;;AA>B;;;CCBBBBBBBBBBC@BBB?CD@D@BCFAAAECCACDCCC6;5;5;;;;;*;CCEI<;;C;;;CCCC4;;;.::;::2:;@A?BCCDBBB?BAFDBBBA?B;;9;CAAABCDCCCBBCCCBBAA@@CBB;;5;5;;@A=CB@@
@ATNG8:03134:02328
GATGGTAGCTCTGCTCTGACTCTCGTACTCATTCGTTTCGGAAGAGACAGGTACGTTAATAGTTAATAGCGTACTTCTTTTTCTTGCTTTCGTGGTATTCTTGCTAGTTACACTAGCCATCCTTACTGCGCTTCGATTGTGTGCGTACTGCTGCAATATTGTTACGTGAGTCTTGTAAAACCTTCTTTTACGTTTACTCTCGTGTTAAAATCTGAATTCTTCTAGAGTTCCTGATCTTCTGGGCTGCGCTGATATGCGCTACCATCGTTCTCCTTAAGTCT
+
??BB@BCCCBABBDEAAAA@CB;;;ECA@@::3:@A@;AA>B?BCCICCHAC9:;B5;2;?;C@D@CBCA@ABBB<?@@@@,@A?AABE>BAAA?BBC@CE@<;;@@C?CBBBBDCC=@@A?B@CCCCBBBB?BDCC@CCCCBBBBAAABBBA::8;AB?AB?BBCCCCCCBC?BAAA@3A>A=;;;;.;CCCC>CCCAAAB@>>4;;;.9??9979@BB@BDBDB@@=?6::?@@@;?@CB=A<;;BBCCCCCBB;;;BBE@DA@@CAECC@C@EBDFCD
@ATNG8:03139:02369
GATGGTAGGCACTGCGCACACATCCCAGAAGATCAGGAACTCTAGAAGAATTCAGATTTTTAACATCGAGAGTAAACGTAAAAAGAAGGTTTTACAAGACTCACGTTAACAATATTGCAGCAGTACGCACACAATCGAAGCGCAGTAAGGATGGCTAGTGTAACTAGCAAGAATACCACGAAAGCAAGAAAAAGAAGTACGCTATTAACTATTAACGTACCTGTCTCTTCCGAAACGAATGAGTACGTGTGACGTACGTGAGCTACCATCGAGGTTGTAAAGTCT
+
4444.549399;;;9<:;666<<<@7666:>=<<<=8<8;999:::7;;6;6/////;:;':+/333;8333333(334<===+::4828<<&339.339:==8880605B=A>>:>@@ACCEBBBBDA@@??;?A@@=AAAA???A=A?A::6:A@?@B9999EDCBB>AA=A>>599><<,57708>AAB/<<7:///::=<<8<39:::5;;?7;;C?A:9:BCC>A>ABC;A::49??AAABC::9@CBCCC?@?BBBBBBB@>?>A?<19065:<7;;89
@ATNG8:03142:02364
GATGGTAGCACACGAGATCTCATCGTACTCATTCGTTTCGGAATGAGACAGGTACGTTAATAGTTAATAGCGTACTTCTTTTTCTTGCTTTTCGTGGTATTCTTGCTAGTTACACTAGCCATCCTTACTGCGCTTCGATTGTGTGCGTACTGCTGCAATATTGTTAACGTGAGTCTTGTAAAACCTTCTTTTTACGTTTACTCTCGTGTTAAAAATCTGAATTCTTCTAGAGTTCCTGATCTCTGGTGAGATATGCATGATGCTACCATCGAGGTTGTTAAGTCT
+
..--(-566AACC>@666=<;;;===;;;;<:7@999,/727)////:///:;;;;;7:49;9;6:48<;<<::9@8999:9'8>365755*5?>><@9949A?A>?;=<8>>==?>==:>AA=B=???;;8;;;AAAA<:;8?99588=@?A=?>=::99:>?9>:=AAA?>>??:<7777-7)/)/7676,6=@@@6A>>>?A?===4;:::+;;::><>=A@<@A@@;;;<@<@??AA====:<<=>>>>>==>???>;;;>>;?<<;@A;D6<<<@<?>>>
@ATNG8:03109:02386
GATGGTAGCGCGACGAGCGTAGACCCAGAAGATCAGGAACTCTAGAAGAATTCAGATTTTTAACACGAGAGTAAACGTAAAAAGAAGGTTTTATCAAGACTCACGTTAACAATATTGCAGCAGTACGCACACCAATCGAAGCGCAGTAAGGATGGCTAGTGTAACTAGCAAGAATACCACGAAAGCAAGAAAAAGAAGTACGCTATTAACTATTAACGTACCTGTCTCTTCCGAAACGAATGAGTACTATGTAGAGCTCTATACTAATCGAGGTTGTAAAGTCT
+
:979499@;;9DF>>CCBBA@@;;;,4??8@CCB@@<@<?ABBBBB?BC?B?A@@9999:'99>@>@@?@>>=@8>9@=999*;=8=7<@@4995>559554<;45057;;7<=B>BCAABDCGCCBBCBBB?C?AAAC@@@@AAABC>B@B;;9;DDBCCBB?AAAABB?BB?BCC@CD?==3755-/////(/:5////;>=7;7;6<<;=;A;;>B@@<@@AA@AB?C>ABC>BBC<@>BAAACFE???C>>=>??@@@;;;B=;;;==1958@DH;B;;;
@ATNG8:03126:02373
GATGGTAGCTCACGTACGTCACACGTACTCATTCGTTTCGGAAGAGACAGGTACGTTAATAGTTAATAGCGTACTTCTTTTTCTTGCTTTCGTGGTATTCTTGCTAGTTACACTAGCCATCCTTACTGCGCTTCGATTGTGTGCGTACTGCTGCAATATTGTTAACGTGAGTCTTGTAAAACCTTCTTTTTACGTTTACTCTCGTTGTAAAAATCTGAATCTTCTAGAGTTCCTGATCTTCTGGTAGAGCGTGCATATATCTACCATCGAGGTTGTAAAGTCT
+
@BCD?CCBB666<<<=666==DDDBCCCB@?@9A@>=:>C=B:=>AA=AA?BBACB@B=?ACD@C<??DBBBC@@<:99:9(:>;?986-5@AB999B@CC?@??ABB>>?>>BA@@<;;;;>;>?>A:;;>=@C??388=;;;A==>@@C>>>B78888<=;@<??BAA??;;7;AAAA5@:=:=>BBB/=<999.7///33,-*---9;9(23875159;6<<<=:9;8=5;;A;<<+//616:@@BCBB??????@@@BBD<@???AA<@<???A7>>>>
@ATNG8:03112:02456
GATGGTAGGACGAGCGTCTGAGAGGTACTCATTCGTTTCGGAAGAGACAGGTACGTTAATAGTTAATAGCGTACTTCTTTTTTCTTGCTTTCGTGGTATTCTTGCTAGTTACACTAGCCATCCTTACTGCGCTTCGATTGTGTGCGTACTGCTGCAATATTGTTAACGTGAGTCTTGTAAAACCTTCTTTTTTACGTTTACTCTCGTGTTAAAAATCTGAATTCTTCTAGAGTTCCTGATCTTCTGGTATACACACTCGCTCGCTACCATCGAGGTTGTAAAGTCT
+
----(--.(/99:@BCCBBBCCBB@BCBBC994999:,<A=B@CCCFECC@BCCCC?C?CCCC?B?BBCCCBABC?BBCCCC)BB?BBCD=CCCE?CBFACB@BBBCDD@DDDCCCBB?CBC@B?CCCB@@9969@AA?CBBBDBBBCBBBBCBBB@C@?;==9>;?=B@@@CBA=A;;:;-;>B>;<<<<<%;ABBC>CCBBCBBBBB@BMLE5C@ABC>B=AA=A@A@@@F?B@ACCCCB?BBB@CDCCDBBCBCBBAAACCCBB>BBBBAA=?;@>>>8?@@@
@ATNG8:03116:02438
GATGGTAGCACACGAGATCTCATCGTACTCATTCGTTTCGGAATGGAAGACAGGTACGTTAATAGTTAATAGCGTACTTCTTTTTCTTAGCTTTTCTGTGGTATTCTTGCTAGTTTACACTAGCCATCCTTACTGCGCTTCGATTGTGTGCGTACTGCTGCAATATTGTTAACGTGAGTCTTGTAAAACCTTCTTTTTACGTTTACTCTCGTGTTAAAAATCTGAATCCTTCTAGAGTTCCTGATCTTCTGGGTCTACGCTCGTCGCGCTACCATCGAGGTTGTAAAGTCT
+
////)/9::AB@?;;655=;555=;;;;;;9<59///)//)/)//)/)/;::::55/7538(---5(-(--66;344<8:AFDA0>>,..5666+55655/55828;7=<::587'568:<7:;6;A=7;6////659<8=<>>:>AA>>>A@>>>?@?===-///5=>7<7???@@@AAB<@>===2><A<@@AAA/@@888.677///<77;==@@@,@///=9=A;><;==667:9=9<??@@C:==?A9?@A???@@@@@=>=>@@@A;@@@B@@5<4<===7>AA@
@ATNG8:03152:02455
GATGGTAGCGCGACGAGCGTAGACCCAGAAGATCAGGAACCTAGAAGAATTCAGATTTTTAACACGAGAGTAAACGTAAAAAGAAGGTTTTACAAGACTCACGTTAACAATATTGCAGCAGTACGCACACAATCGAAGCGCAGTAAGGATGGCTAGTGTAACTAGCAAGAATACCACGAAAGCAAGAAAAAGAAGTACGCTATTAACTATTAACGTACCTGTCTCTTCCGAAACGAATGAGTACGATGAGAGAGCTCTCTCTACCATCGAGGTTCGTAAAAGTCT
+
AA@@=@@@;;5;;=;<;@@AAA;<;7;AA@CBAB@@=@>@=A?@@?BA=A=????>A?A+747>CBBAA@ABC=BA@AFFF3?:4:0888)89;6;///9;==A<A<@@=@@@<A@@@A??>@@@BA<<<@;@AAA9@@AA>>>@<@<A@><>>>>@@BC=>>>AAA:==<@@@<A?998.:9617<<<<,//*/9:9??>>@<@<A@@?8>;<A<6758AAA?>=:=:>??9?AA=;;;@>>>887CBAAAAA@889??CAAA=A@AABB:=7<>8898)8<<<
@ATNG8:03116:02495
ATGGTAGAGTATCATGTGTATCTCCAGAAGATCAGGAACTCTAGAAGAATTCAGATTTTTAACACGAGAGTAAACGTAAAAAGAAGGTTTTACAGACTCACGTTAACAATATTGCAGCAGTACGCACACAATCGAAGCGCAGTAAGGATGGCTAGTGTAACTAGCAAGAATACCACGAAAGCAAGAAAAAGAAGTACGCTATTAACTATTAACGTACCTGTCTCTTCCGAAACGAATTAGTACACACTCTCATATGACACTACCATCGAGGTTGTAAAGTCT
+
CBB?CBBBCBCCCCCBBBAFDBCC@DAA?A@@B997;@BBBCBBB@BC>B=ABB;;;;;*;>BCBCBBEDDFE>CBCBBBB5BC@C?CDD;BBBAAAB@@@9859>AA:@??<?ABBCCCCDECCDABBD?CCCC<AABB>???:@?C::;;BBBBCBB?AAACCC?BB?B??5::A@?899:9;;DDE/BB<>788?>>>?:?;@;;;;>:>?BBB>BBCBCCE@C?BBD=BBBAG=??BBBDCABABBBBBBBBAAB@@AB=AA@>>>5;4;;=?9AAAA
@ATNG8:03120:02485
GATGGTAGCATCATGCATATCTCACCAGAAGATCAGGAACTCTAGAAGAATTCAGATTTTTAACACGAGAGTAAACGTAAAAAGAAGGTTTTACAAGACTCACGTTAACAATATTGCAGCAGTACGCACACAATCGAAGCGCAGTAAGGATGGCTAGTGTAACTAGCAAGAATACCACGAAAGCAAGAAAAAAGAAGTACGCTATTAACTATTAACGTACCTGTCTCTTCCGAAACGAATGAGTACTATGTAGAGCTCTATACTAATCGAGGTTGTAAAGTCT
+
CCCB?BCBBBDDCCBBCBBABBBCC=ABC=BBCC889:@AABBBBA<AA>A>BBB<>>==.?<B?@BBDB??@@9@ACCDDD5CB?B5<;;.<@B?BAA@CCBBA?B?BB@CBB>B99:CCCGECCCBCCCC?BBBB?AA@?BB?=;@?C::::CBBCCCC?BBBBA@>@A;@@@;>=000+///3//////$-92:///9=ADE;?;?@BB;>;>BCEC@BBBBBBB>B?BBC>C@@>@DCCCCCAAABCB@?9<AAA@@=>>><@>===0708887)8>89
@ATNG8:03121:02509
GATGGTAGTGCGTGAGAGAGAGACCCAGAAGATCAGGAACTCTAGAAGAATTCAGATTTTTAACACGAGAGTAAACGTAAAAAGAAGGTTTTACAAGACTCACGTTAACAATATTGCAGCAGTACGCACACAATCGAAGCGCAGTAAGGATGGCTAGTGTAACTAGCAAGAATACCACGAAAGCAAGAAAAAGAAGTACGCTATTAACTATTAACGTACCTGTCTCTTCCGAAACGAATGAGTACACACTCTCATATGACACTACCATCGAGGTTGTAAAGTCT
+
////)/77<A@B;<<C@@CCDC;;9/5997=>:5553838::454;6<;6:477333333$34888=====BA?9>;=AFFF1BB>B4<<<'9<@=9:9B@AEDD=@>AC@C??=@?CCCCCDCCCCBBBBC?CCCC>BBBBCBBB?A?A::8;BBBDCCB?BBABAB@CC>AAB?BBA==4:;:4;?@@@/@@<@888AAA@?;?;??AA;?;?AECC@BBCCBDC?B@BBB=BBC?BBBBBBBBBBBBB>@@@@@BBBBBCBB?BDBBBB?B=??CD>CBBB
@ATNG8:03129:02486
GATGCAGACGTGACAGAGCGCCAGAAGATCAGGAACTCTAGAAGAATTCAGATTTTTAACACGAGAGTAAACGTAAAAAGAAGGTTTTACAAGACTCACGTTAACAATATTGCAGCAGTACGCACACAATCGAAGCGCAGTAAGGATGGCTAGTGTAACTAGCAAGAATACCACGAAAAGCAAGAAAAAGAAGTACGCTATTAACTATTAACGTACCTGTCTCTTCCGAAACGAATGAGTACGATGAGAGAGCTCTCTCTACCATCGAGGTTGTAAAGTCT
+
@C;:<??@CBCHCCCBCDCCC?CCC@ABBBBB@B?CCCCCCC<==<>?CBA@@@@@2@?AAABB@BA???5=;::9:9)9:6=6<==5>=@<@@@@???@@;@<BC<AAA;A;9;?===@@AA@<<<A;>>>@9=>>@>>>?;?;?;;7;@@>AAAA<==AAAA8;;;AAA9==5667)8::7;>===/76.6977@@@AB<A<AC@@;@<@@???;A>><<<A;A;AAC9>5536<<?@@@??;:;AAC>==????A>@AA:@>><>>7;.87:=3>>>>
@ATNG8:03134:02484
GATGGTAGTACATGATAGACGACACCAGAAGATCAGGAACTCTATAAGAATTCAGATTTTTAACACGAGAGTAAACGTAAAAAGAAGGTTTTACAAGACTCACGTTAACAATATTGCAGCAGTACGCACACAATCGAAGCGCAGTAAGGATGGCTAGTGTAACTAGCAAGAATACCACGAAAGCAAGAAAAAGAAGTACGCTATTAACTATTAACGTACCTGTCTCTTCCGAAACGAATGAGTACGATGAGATCTCGTGTGCTACCATCGAGGTTGTAAAGTCT
+
BGCCACCCBCBCAA@@CBBCCCCCC@CHCAC@A@@@<@?DBDBBDD?CC?B?BBBBBCCG5C@BCCCCCCCCDD>CDCCCCC5@@=B4:::6;CE@BBBCCCCAA>A>A@>BBB@BCBBBBCC@@@CBCCCC@BBCC?CAA@A@@@5969996:@@BBDDC@BBBBBB>BB>BCA:==898*9>>;:999:(8B>B888BBD?>:>:=>AD7:7:AB@@<@@A@@BA?A?A@@9A;:7:CBBCBBBBBDBAAAB=>=><=<<=::5:A>>>?7=7<888):@??
@ATNG8:03150:02504
GATGGTAGCTCTGCTCTGACTCTCGTACTCATTCGTTTCGGAAGAGACAGGTACGTTAATAGTTAATAGCGTACTTCTTTTTCTTGCTTTCGTGGTATTCTTGCTAGTTACACTAGCCATCCTTACTGCGCTTCGATTGTGTGCGTACTGCTGCAATATTGTTAACGTGAGTCTTGTAAAACCTTCTTTTTACGTTTACTCTCGTGTTAAAAATCTGAATTCTTCTAGAGTTCCTGATCTTCTGGATACACTCATGTGCACCTACCATCGAGGTTGTAAAGTCT
+
@A@A>BABA@;@BABCEC;:;BBABBBBAB::8:BBC=CC?B@BCGFICDACB@@@>A=ABAB=@=;;:?>956>:<BC>C1;@>ABBD>AAAA<A@A>?B?@@@CBC@BCCDCCCC@BBB=@<ABAA@@@B@BCCC?CBBBCBBBBBBBCBBBC@CBB=@@<?9>AB;:;DBC@BCDCC:C?B<AABBB0BBBBC>DBBBCCB;;;=@@@@0?BA@@=@?BB@BBDDAAA?B?BABCCC>AACACCCCCCBBBBBBBCAA=@@@=@@AABB>B?BBCD:BAAA
@ATNG8:03125:02539
GATGGTAGTAGTACAGCTAGTCATACCAGAAGATTCCAGGAACTCTAGAAGAATTCAGATTTTTAACACGAGAGTAAACGTAAAAAGAAGGTTTTACAAGACTCACGTTAACAATATTGCAGCAGTACGCACACAATCGAAGCGCAGTAAGGATGGCTAGTGTAACTAGCAAGAATACCACGAAAGCAAGAAAAAGAAGTACGCTATTAACTATTAACGTACCTGTCTCTTCCGAAACGAATGAGTACTGTATCTATGTGTGCGCTACCATCGAGGTTGTAAAGTCT
+
4;;=8666=:;;77////////;<::759/)///)/)/9397;==<<==4558;233387999$3.3;;99888777.336;@@@+?@<?:>>>2<AABCCBBBCB@@<>9?=:884044::@AABBCCDBBBCD@EBAA=??>@?>==3;4::948BBCCCCC?DCCB9948A6;<;.32777.555.76969)576</././277690335538)..://)/;;;BBB@F@AAA:@@@499?@@@>??AABAA>>::966///:==7=AAB==8<49:::39877
@ATNG8:03138:02524
GATGGTAGGACGAGCGTCTGAGAGGTACTCATTCGTTTCGGAAGAGACAGGTACGTTAATAGTTAATAGCGTACTTCTTTTTCTTGCTTTCGTGGTATTCTTGCTGGTTACACTAGCCATCCTTACTGCGCTTCGATTGTGTGCGTACTGCTGCAATATTGTTAACGTGAGTCTTGTAAAACCTTCTTTTTACGTTTACTCTCGTGTTAAAAATCTGAATTCTTCTAGAGTTCCTGATCTTCTGGATATGAATGACTCGTGCTACCATCGAGGTTGTAAAGTCT
+
999:5:495;555;=C@AABCBBCADCBCCBB@BBBB=BB?B@CCCDCCC@@@BBC@D@BABB?C@BCBBB@@@B>@@DCC2;;6;>@B=@@AC>BBB?BDACBBC@C@CBCCCD@@<@AA<@>@AAA788A>@BBB?C@@@CBBBBBBBBACCC>BBB?BC@E>AABBBBBBC>B;;;:.;>B=C@@AC0ABEFI;;=BBCBCBBB@CCCD5BBBBC@C?BB?BCBBAAD@C@???CBB<??CADCBBBC@CFCBBBCDBBBBB@CAA@BC:<7>@??:BB@@
@ATNG8:03160:01927
GATGGTAGTGTGTCTCTGAGAGTAGTACTCATTCGTTTCGGAAGAGACAGGTACGTTAATAGTTAATAGCGTACTTCTTTTTCTTGCTTTCGTGGTATTCTTGCTAGTTACACTAGCCATCCTTACTGCGCTTCGATTGTGTGCGTACTGCTGCAATATTGTTAACGTGAGTCTTGTAAAACCTTCTTTTTACGTTTACTCTCGTGTTAAAAATTGAATTCTTCTAGAGTTCCTGATCTTCTGGTCTCTCTCTCACGCACTACCATCGAGGTTGTAAAGTCT
+
4444.544499999956555<;:45558:<;B>AAAD:;:?B@BCCBBBCACABBC@CAEDBB?C@CCCCBBCCC@@@?@?0@B?@ABB<@@@A4966:>>:DBBBBC999C@@?BC????>A<@CCA@A<;5;@@@<@AAB@@@A@:99AA9:9@B@?>?A=?9==>>=999=<?9999*99=999999(9>===,/0>>@@995925555$555929:9949AAABBB?B<??BCCD@B;:69?>BB@@;;;BAA@@@>?@;::9?==8=88877*7;;;
@ATNG8:03162:01924
GATGGTAGACACGTGTGCTCTCTCGTACTCATTCGTTTCGGAAGAGACAGGTACGTTAATAGTTAATAGCGTACTTCTTTTTCTTGCTTTTCGTGGTATTCTTGCTTAGTTACACTAGCCATCCTTACTGCGCTTCGATTGTGTGCGTACTGCTGCAATATTGTTAACGTGAGTCTTGTAAAACCTTCTTTTTACGTTTACTCTCGTGTTAAAAATCTGAATTCTTCTAGAGTTCCTGATCTTCTGGAGATATCATCAGCGAGCTACCATCGAGGTTGTAAAGTCT
+
//773://;CB;;6>9556>;:::=54459997<<@@6<=4:08?<==::599BCC?B=BDDD?A?CACA@:82928>AAA.<<9=8888&299906//(..(...(.55/57;>?<;;6:;;;A=?>?;;::=<@AAA:>>?=999<<>>@@@@@A7;8::?D:>:=??BBB@@@8;;@FC5A;>:>@DDD/AA>>>9>@@AAA>9<;16666)6///=9=9AA<AAA>>=>=B=AAAAAA=@>>:8:8@>>>>>A>=>>@@@8885;;666=7=67333-6666
@ATNG8:03169:01949
GATGGTAGCGCACACATAGATACAGTACTCATTCGTTTCGGAAGAGACAGGTACGTTAATAGTTAATAGCGTACTTCTTTTTCTTGCTTTCGTGGTATTCTTGCTAGTTACACTAGCCATCCTTACTGCGCTTCGATTGTGTGCGTACTGCTGCAATATTGTTAACGTGAGTCTTGTAAAACCTTCTTTTTACGTTTACTCTCGTGTTAAAAATCTGAATTCTTCTAGAGTTCCTGATCTTCTGGGTGTATCAGCGAGTATCTACCTTCGAGGTTGTAAAGTCT
+
CDDC@CBBBBCCCBCDDDDBBBBCCCDABBCC@BBBC=CC@B@CDDDCBA@CCCBB?B?BBBB?C?CCCCBBBBB?ABBBB1BC>BBCC=?@BC@CAA?AC@BBBDCC@CCCCCCCD?BBB?C@DDBABBBG?BBBC@CCCCCBBACBBBCBAAA?CBB?BC>B?BBBCBCCDC?BBCCC;B=@;::999*9?AAB<BBAACCCBAAACFFF5BBBCC@B@CC@BBBCCBB?B@CCBBBC?B>@@<@A@ACCBCCCCCCCCCCCD@B?CCBB@B@BBAB;B@99
@ATNG8:03187:01952
GATGGTAGCTCTGCTCTGACTCTCGTACTCATTCGTTTCGGAAGAGACAGGTACGTTAATAGTTAATAGCGTACTTCTTTTTCTTGCTTTCGTGGTATTCTTGCTAGTTACACTAGCCATCCTTACTGCGCTTCGATTGTGTGCGTACTGCTGCAATATTGTTAACGTGAGTCTTGTAAAACCTTCTTTTTACGTTTACTCTCGTGTTAAAAATCTGAATTCTTCTAGAGTTCCTGATCTTCTGTTATACACACTCGCTCGCTACATCGAGGTTGTAAAGTCT
+
BBBB?BBBCCCCCCDFGCCBCCCCCCBBBA@?=?DEG?CC@C@CCCCFCC@CCCCC@C?BCEE@D@D@@ACBBCC@BCCCC3CC@A@BD?CBCB:<;B?BA>BBBBDF@BBDCCBBC@CCC@C@CBBBBBBB@CEDD@CBBB@@@@CCCAAABBC?AAA=AB<?=?BBBBCGCC?@@BCB9A=A>;;;;:*;@@AB<BBCCCCAAA@5;;;;*;;;;A>B@BB@BCCBBDC@C@CBBCCD?BBBDAEFCCCBB@??::::@AA@BA@@A??:?499AA;A@??
@ATNG8:03193:01943
GATGGTAGGCGAGAGTGAGACGCAGTACTCATTCGTTTCGGAAGAGACAGGTACGTTAATAGTTAATAGCGTACTTCTTTTTCTTGCTTTCGTGGTATTCTTGCTAGTTACACTAGCCATCCTTACTGCGCTTCGATTGTGTGCGTACTGCTGCAATATTGTTAACGTGAGTCTTGTAAAACCTTCTTTTTACGTTTACTCTCGTGTTAAAAATCTGAATTCTTCTAGAGTTCCTGATCTTCTGGATATGAGTTACTCGTGCTACCATCGAGGTTGTAAAGTCT
+
//7727/0,/=;@;@@?C>@;;<<;;??AABB?BBAD?CD?@>@A@AA@@>@DCAB?B?BBBC@C?AABDCBBBB?==>>>/>>8>888)5?<=3:7?<@@=@@@??>8<===@@@@:>>?;?;??@>>?>>=BAAA;@@@@@@@????AA>>>>;:;;;??<@<>>>BAAAAA<A@@@@6A:;7;>>>>.>@7770779///999>;AAAA.A=>>D<@<:888??A=<<9>;AACA==9===9=@CF>>;;7;;;@<:::>?>;>>==@E<A:=>=>6===/
@ATNG8:03159:01991
GATGGTAGCGAGCGAGTGTGTATACCAGAAGATCAGGAACTCTAGAAGAATTCAGATTTTTAACACGAGAGTAAACGTAAAAAGAAGGTTTTATCAAGACTCACGTTAACAATATTGCAGCAGTTCGCACACAATCGAAGCGCAGTAAGGATGGCTAGTGTAACTAGCAAGAATACCACGAAAGCAAGAAAAAGAGTACGCTATTAACTATTAACGTACCTGTACTCTTCCGAAACGAATGAGTACTGCGTCTCACTCTCGCCTACCATCGAGGTTGTAAAGTCT
+
45<=9>?BCBB>;;;;<?><<@=55.4997:::<:=4=6:9553;=68=<><>A566>>>+C<;@<;;;<<:9:09455;<;(<<4969<<.---83----/79//+/699399;287335=;;7<@@@A;>@<@@BB;99BC>>>B9=9==<>CA??9:8;;?<=?CC6?@4:3;179<<8,333,/////$//////3333;8@:88<=<?>ABBAC=A9977;57682779.5//(/-6--//66379./.68978557169=6<>999A:=89775'2822
@ATNG8:03172:01989
GATGGTAGCGCACACATAGATACAGTACTCATTCGTTTCGGAAGAGACAGGTACGTTAATAGTTAATAGCGTACTTCTTTTCTTGTCTTTCTGTGGTATTCTTGCTAGTTACACTAGCCATCCTTACTGCGCTTCGATTGTGTGCGTACTGCTGCAATATTGTTAACTGAGTCTTGTAAAACCTTCTTTTTACGTTTACTCTCGTGTTAAAAATCTGAATTCTTCTAGAGTTCCTGATCTTCTGGGTGATCAGCGAGTATCTACCATCGAGGTTGTAAAGTCT
+
;;AA:;;?@BBBBCICBBDCDDBBBC@@@A@=8=;;:,9B45.69;<=@A?@BB@@=@=AAAB<@<@AB@<<:8834444&3;4::=BC9?>=@@9><<7<<7BBBBBCACCCCFHA@=@AA=A@CCCBBBAA=@BBB@BBECCCBBCCDDDAA@C@BBB?BC?A?AA???CCC@BBBBA8?=?<88999(9@>@@,00;00/;008;A@AB+==BBB>@:67.7>>?=>>=C:>>>@>>5;988)8;;==CC988??CAA;;;<AA@A@D5868>DD:A;;:
@ATNG8:03181:01975
GATGGTAGATATATGCACGCTCTACCAGAAGATCAGGAACTCTAGAAGAATTCAGATTTTAACACGAGAGTAAACGTAAAAAGAAGGTTTACAAGACTCACGTTAACAATATTGCAGCAGTACGCACACAATCGAAGCGCAGTAAGGATGGCTAGTGTAACTAGCAAGAATACCACGAAAGCAAGAAAAAAGAAGTTACGCTATTAACTATTAACGTACCTGTCTCTTCCGAAACGAATGAGTACACATCGTCGTGTCGTGCTATCGAGGTTGTAAAGTCT
+
A@::79>@9;9BCCBCBB;;;BBAA?ACC?C@;:9?6:9;:?9:B=447?B6==@9987(33555<AAB;;;A3960////$/7)/)//)//;5<665;9945045<<7<<=8;;??C:9;;DCCBBBBB?BBBC@DCCCAAA@=@<@;;5;B@@?AAA???>BBB@BB?BBB?BBBA?8=66/788888%/////(//9996;8<4<9=92759;@??;?BBAAAC?A<?@?6=>=398?@@@BBB998?;>?>><<<837=;87///(/)//;>3?BB@
@ATNG8:03186:02011
GATGGTAGTGCGTGAGAGAGAGACCCAGAAGATCAGGAACTCTAGAAGAATTCAGATTTTTTAACACGAGAGTAAACGTAAAAAAGAAGGTTTTACAAGACTCACGTTAACAATATTGCAGCAGTACGCACACAATCGAAGCGCAGTAAGGATGGCTAGTGTAACTAGCAAGAATACCACGAAAGCAAGAAAAAGAAGTACGCTATTAACTATTAACGTACCTGTCTCTTCCGAAACGAATGAGTACACATCGTCTTGTCGTGCTACCATCGAGGTTGTAAAGTCT
+
9999;;65@AB@@?<A;@BCBA;;9)4998:9::55497>??::384<949<79///////#/0/////3999:=326999999#55.57>>>2;;;7;?;C??<CC@D>@@>??B>BBCBCBCCGBCBCCBBC@;;;A=?????@C@:<:<00)/77;::<<74333776==>BB=7<@?><3722+55555'2=6;9>=???=>:=<@>>?:=:88;;B?B@@@@@A>A<?@B=BAB?AA@AAAAAAC?999@@9;;DA@>>??@>A?@@??9=/78;<3<@@@
@ATNG8:03195:02018
GATGGTAGTCTCAGATAGTCTATAGTACTCATTCGTTTCGGAAGAGACAGGTACGTTAATAGTTAAATAGCGTACTTCTTTTTCTTGTCTTTCGTGGTATTCTTGCTAGTTACACTAGCCATCCTTACTGCGCTTCATTGTGTGCGTACTGCTGCAATATTGTTAACGTGGGTCTTGTAAAACCTTCTTTTTACGCTTACTCTCGTGTTAAAAATCTGAATTCTTCTAGAGTTCCTGATCTTCTGGATAGCGACGCGATATACTACCATCGAGGTTGTAAAGTCT
+
@@@@8955::9955555999:<<<<=<<<;??7:<<>666468;;;=<@<8=66658<8::33-44)49:9944/:+/-888'--(---6616569)//6389)33898;7;??AA@;:6:AC?C@CCEDCCCC@B;;:;CDCDDDBB;;;BDB@@=AB@@CD@C?B;;;;0;@A=@@AAA.;4;>A=A?A*;:A@A:A@A>B@?@@@4:;;;':9@@B;A<@C?@AABBBB<@>@@AABB?BBB@BCGCCBA<;;CBBBB@@@BB?@@@@:95:799@D=BBBB
@ATNG8:03158:02035
GATGGTAGGACGAGCGTCTGAGAGGTACTCATTCGTTTCGGAAGAGACAGGTACGTTAATAGTTAATAGCGTACTTCTTTTTCTTGCTTTCGTGGTATTCTTGCTAGTTACACTAGCCATCCTTACTGCGCTTCGATTGTGTGCGTACTGCTGCAATATTGTTAACGTGAGTCTTGTAAAACCTTCTTTTTACGTTTACTCTCGTGTTAAAAATCTGAATTCTTCTAGAGTTCCTGATCTTCTGGATACACTCATGTGCACCTACCATCGAGGTTGTAAAGTCT
+
;;AB9AAB=@BBBBBBDCCBBBBB@DBBBCBB@BCCD>CD?C?BBCDDEE?DDBBA?D?DCCA>C?CCBCBBBB@<99999.9A>B@AB<ACBB>BAB;@@;@?ABBC@CCCCCCCC@CCC?B?BCCCCBBB@CCDD?CCCCCBCBBBBBCA@AC?DBB?AA>@=@?BBBBBCGACBCBB8@;@=::9:9*:B?BD>CBBBCBCABA@CDDD5DBBCC@CACD?BBCCCCC?B?BCCEAA>A@B@DDBBBBBBDCBBBACC@BAB@DABBAA=A>ABBC8BB==
@ATNG8:03161:02045
GATTAGGAGACTGTAGCGCACCCAGAAGATCAGGACTCTAGAAGAATTCAGATTTTTAACACGAGAGTAAACGTAAAAAGAAGGTTTTACAAGACTCACGTTAACAATATTGCAGCAGTACGCACACAATCGAAGCGCAGTAAGGATGGCTAGTGTAACTAGCAAGAATACCACGAAAGCAAGAAAAAGAAGTACGCTATTAACTATTAACGTACCTGTCTCTTCCGAAACGAATGAGTACCTCTCAGACGCTCGTCCTACCATCGAGGTTGTAAAGTCT
+
CBB@BB?BEBCCECCCCCCCCC=CCC?CAAAAB?BABAABBB>@B=B>@B@BAAAA2C?AAABB@@@@@@:@AAA???.><6:-555)8=>;?;;;A@@@?;@;AA=@@@<>=>>?@??>@>???<>?:?>=>5::>>=>=A;A;A>>9>>>>>>>>9>???@@:@A;A<>9>A555,5::8>@DDD/:88:@@@A???C==9===>9A;==;;;;CC;;;;;9>7=AC9A<>7>@??;;;;===?AAC;9;?;;;>9>??;A???@@:>:>===2;;<=
@ATNG8:03163:02052
GATGGTAGCTCTGCTCTGACTCTCGTACTCATTCGTTTCGGAAGAGACAGGTACGTTAATAGTTAATAGCGTACTTCTTTTTCTTGCTTTCGTGGTATTCTTGCTAGTTACACTAGCCATCCTTACTGCGCTTCGATTGTGTGCGTACTGCTGCAATATTGTTAACGTGAGTCTTGTAAAACCTTCTTTTACGTTTACTCTCGTGTTAAAAATCTGAATTCTTCTAGAGTTCCTGATTTCTGGATACACTCATGTGCACCTACCATCGAGGTTGTAAAGTCT
+
@CBB=@?B@;;;C=@@@9699549::::<@9908<<<5=>:C@BBBCDDGABBA@@?B?@A;B7C?;;9B@@>>=6=????,99459CC:@?@@996>@@D?BBCCBB@BCDCBB@@=@BB?A?CBBCBBBB>BB@@=AAA@DCCBBGCCCAAAB@BCB?AB?A=@CB@@ABBB>@;;;;.;4;4:AAB9BCCCD>CBBBCC;:9@2:9:9'9===>>@ACE@CCDEBAA@C?BB:;;6;@A?BCC@??@@?@@AA@@A39;A=A@BBBC@C<@<;;0;??<
@ATNG8:03174:02040
GATGGTAGCATCATGCATATCTCACCAGAAGATCAGGAACTCTAGAAGAATTCAGATTTTTAACACGAGAGTAAACGTAAAAAGAAGGTTTTACAAGACTCACGTTAACAATATTGCAGCAGTACGCACACTATCGAAGCGCAGTAAGGATGGCTAGTGTAACTAGCAAGAATACCACGAAAGCAAGAAAAAGAAGTACGCTATTAACTATTAACGTACCTGTCTCTTCCGAAACGAATGAGTACCTCTCAGACGCTCGTCCTACCATCGAGGTTGTAAAGTCT
+
ACCB?CCCCCCCC;<;CCFEBBBBB@BBB@EDCBBB?B?BBD@@AB?CC?C>B@@=>>??+<6?@@BB=><888(8<;;:99$9@;<5;;;*:B@=@A@CCBBCC>@>@A?BBB?AA99;@BCAA@AABABBCCCCC@AAABAC@A8?<@::5;DBBCCBB?BBBBBB@BB?BBC>ABB==4<::488888(8<79888==>AA<@<@AAB;?<?ADBB@BCCBBBC=@<::959AA=ABBAAAC@BBBBBB@?>>=@A??<?@@<@@A?==:=:>>AA:A===
@ATNG8:03180:02034
GATGGAGCAGACGTGACAGAGCGCCAGAAGATCAGGAACTCTAGAAGATTCAGATTTTTAACACGAGAGTAAACGTAAAAGAAGGTTTACAAGACTCACGTTAACAATATTGCCAGCAGTACGCACACAATCGAAGCGCAGTAAGGATGGCTAGTGTAACTAGCAAGAATACCACGAAAGCAAGAAAAAGAAGTACGCTATTAACTATTAACGTACCTGTCTCTTCCGAAACGAATGAGTACCTCTCAGACGCTCGTGTGCTACCATCGAGGTTGTAAAGTCTT
+
<;==666;;>CBAA;A@@;>@=5625==7:;;<=>:=8<;<?:9<8773,3;333887'82557:;885526.685595*5<5;.55)5998<====<:5919<9949<>137,3395599999::88:599:>:?A888>>>9A=@8804;;;<;;;///9967.336888795559,...(.3333'37288887779:;A5<=<>6:4:<@@A=@?>>999=B=AA?7>;;2;=9:?@A>BAA=<:787;9<==?<<=::97<<88-349(---7.52-.)
@ATNG8:03197:02062
GATGGTAGCGAGCGAGTGTGTATACCAGAAGATCAGGAACTCTAGAAGAATTCAGATTTTTAACACGAGAGTAAACGTAAAGAGAAGGTTTTACAAGACTCACGTTAACAATATTGCAGCAGTACGCACACAATCGAAGCGCAGTAAGGATGGCTAGTGTAACTAGCAAGAATACCACGAAAGCAAGAAAAAGAAGTACGCTATTAACTATTAACGTACCTGTCTCTTCCGAAACGAATGAGTACTGCGTCTCACTCTCGCCTACCATCGAGGTTGTAAAGTCT
+
////)/99=CC@A@CBCCGCGCCBB>B=D@>>>>55047;;;;<<<7=A7B?>?;>>>@@0A@CCCCCCCCCDD=BBBCC?CCBB<@9>@@7@BDADCBBCCCBB?B???<@CC@CCEBBBECDBBBBBBBB?BABB<?>BABBBB?B?A998;AAABDBA@ACCAA@?BB?BA@<@@?<<0867076778(8>:>888==>A@<A<AA@@:=<>ACCCBECCBCCC<@?@CF>CCC@AAACACCBAAABCBCCCCCDBBCACCC@CCCBAA>AACCCC=DA99
@ATNG8:03198:02053
GATGGTAGCATCATGCATATCTCACCAGAAGATCAGGAACTCTAGAAGAATTCAGATTTTTAACACGAGAGTAAACGTAAAAAGAAGGTTTTACAAGACTCACGTTAACAATATTGCAGCAGTACGCACACAATCGAAGCGCAGTAAGGATGGCTAGTGTAACTAGCAAGAATACCACGAAAGCAAGAAAAAGAAGTACGCTATTAACTATTAACGTACCTGTCTCTTCCGAAACGAATGAGTACTATGTAGAGCTCTATACTAATCGAGGTTGTAAAGTCT
+
BCBB>ACCDBBBCCCCCCCCCABBD>ABB?CAAB889:@BBCCAAA?BB>B<@ABBBCCD3A=B>>BBBAAAAD:@>BAAAA0AC;A4;;;&5AA7<@666=>AB>@=@B?ABB@BB;;;CCCDDCCF@@@C@CCCB?BAAA@@AB>C@C??=@AABBBBC?CBBBBA?BC?C>?:=?9:9,987/8:::;.:>;A888AAA??<?<A@@@7;8;CCCC@BBAAACC@B>BBB=BBB?BBBBBBAACACCBCAB@@A?@@>==@<><=>>491:8//)/=//
@ATNG8:03163:02094
GATGTAGCGCACACATAGATACAGTACTCATTCGTTTCGGAAGAGACAGGTACGTTAATAGTTAATAGCGTACTTCTTTTTCTTGCTTTCGTGGTATTCTTGCTAGTTACACTAGCCATCCTACTGCGCTTCGATTGTGTGCGTACTGCTGCAATATTGTTAACGTGAGTCTTGTAAAACCTTCTTTTTACGTTTACTCTCGTGTTAAAAATCTGAATTCTTCTAGAGTTCCTGATCTTCTGGGTCTCTCTCTCACGCACTACCATCGAGGTTGTAAAGTCT
+
BCCCDCCBBBDCCCCCCCCCCC@@@CCCCCB?BBBD>BB>BACCCCCCD@CCBBC@C@CCDB>B?BCBCBCBBB?BBCCC2BB>AADD>AA@A>ACC@CC>AACCCD@CCCCBBBC@DCC?CCCCB@A9969DCB?CBCBCCCCBBBBCBBBC?BBC?BC@D@CABBBBBBB?BBBBB8@=@<@@CCE5CDDDD=@ADCDCCCCD@CCCG5CBBCC@CACC@CCCCCCC?A?BCCEBB<A?@A:@BBCCCCCCCCCCCCBBBC@CCCBBB?A>@BAA<B989
@ATNG8:03165:02110
GATGGTAGTCTCAGATAGTCTATAGTACTCATTCGTTTCGGAAGAGACAGGTACGTTAATAGTTAATAGCGTACTTCTTTTTCTTGTCTTTCTGTGGTATTCTTGCTAGTTACACTAGCCATCCTTACTGCGCTTCGATTGTGTGCGTACTGCTGCAATATTGTTAACGTGAGTCTTGTAAAACCTTCTTTTTACGTTTACTCTCGTGTTAAAAATCTGAATTCTTCTAGAGTTCCTGATCTTCTGGGTGTATCAGCGAGTATCTACCATCGAGGTTGTAAAGTCT
+
<@CC@BBDBBBB666>>>@@ABDBBBCBBBAA?@@AF>CC?B?BA>B@@A>BBABA@C?BBAA>B>BBB;;;><<5:999=,=A>:00@@80000@:>=@>BB>>==@CCEIICCCCCC@B@@>@@CCCB9;:B?CCCC@DCCCCBBBBBBBBBBBC?B@@=@D@C@BBBBBBBBB?BBBBA9A=A=ABBBB2A@@@B>CCCCCCBBBA>ABAA0ABBBC?BIGD@BBBBBBB@B@CCCBBB>AACD?ECCCCCBBBCBCCCCDDBB?BCCCBB?A@BBAE=BB?@
@ATNG8:03179:02082
GATGGTAGTACATGATAGACGACACCAGAAGATCAGGAACTCTAGAAGAATTCAGATTTTTAACACGAGAGTAAACGTAAAAAGAAGGTTTTACAAGACTCACGTTAACAATATTGCAGCAGTACGCACACAATCGAAGCGCAGTAAGGATGGCTAGTGTAACTAGCAAGAATACCACGAAAGCAAGAAAAAGAAGTACGCTATTAACTATTAACGTACCTGTCTCTTCCGAAACGAATGAGTACGATGAGAGAGCTCTCTCTACCATCGAGGTTGTAAAGTCT
+
455<7;:<;://////799=><<<<8<<<6;;9544.4.4448843-3;-3-37:45555$55::;;<=B=CC?4<;59955$5>6;.555&5<>9<<<;==@@@=@?A@=AAA>ABBBCDDBBAAADDCCC@BBBCACCCBBBCB?C?BAA>ACBCCGA@>@CB@BB?AA;?=?:?;>=>6;00)0/999'8:6>//0@8??A=A:==;;5;:>:B;:6;A@@@BB@A>;;;0;@@:@?AAACEBBBBBC@?@BBBBBAAA==<;@@@AAB<@<>>@@8??@?
@ATNG8:03192:02092
GATGGTAGCTATACGTATATCTATGTACTCATTCGTTTCGGAAGAGACAGGTACGTTAATAGTTAATAGCGTACTTCTTTTTCTTGCTTTCGTGGTATTCTTGCTAGTTACACTAGCCATCCTTACTGCGCTTCGATTGTGTGCGTACTGCTGCAATATTATTAACGTGAGTCTTGTAAAACCTTCTTTTTACGTTTACTCTCGTGTTAAAAATCTGAATTCTTCTAGAGTTCCTGATCTTCTGGGTGTATCAGCGAGTATCTACCATCGAGGTTGTAAAGTCT
+
:;@@:@@;;6?DCDECCBBBBCC@<A:56;;<6@9;;0:@;@<@AAA@@@>@BB@A=@9@?>?;A;=>AAAABAA=ABDDD3BB<=988-5A@A4:8B;AA<>?><>>9=>?A@A@@<@AA:>:=@@;;;>><>EBB=@@@@>>;;;>@@@;;;?<>>A;??7;5;A==>@FBB:>=>>>2>;?;====<.=@@@A9>====A=<=>8<===.=>>>A=D=?>;>A?@>>==D>??:::?6:8?A:;<;@>>>>>?A99;666==5;;;???<?=@CBB7>>@@
@ATNG8:03159:02157
GATGGTAGCACGACACGACGATGTGTACTCATTCGTTTCGGAAGAGACAGGTACGTTAATAGTTAATAGCGTACTTCTTTTTCTTGCTTTCGTGGTATTCTTGCTAGTTACACTAGCCATCCTTACTGCGCTTCGATTGTGTGCGTACTGCTGCAATATTGTTAACGTGAGTCTTGTAAAACCTTCTTTTACGTTACTCTCGTGTAAAATTCTGAATTCTTTCTAAGAGTTTCCCTGTTTCCTTTACTGGGATAGCCGACGCGATAATCGAGGTTGTAAAGTCT
+
<<<B996<<<=666>;;;=5555;;9556=6516>A@<BB<?<?DBBBBB@A@@@@9<8=<97,3,339<:@>887=====+BC>@;;;6;CBB?BBC?>?;999;?@<AAA;;;??<@?C<B=DC;;;;;;:???A<>>@@::;=<<9<<9;;;*///(/.373;AA@>@>=<495566'61:8=:==2==22),,,,,,22235;;).-.679.3.222,---(-8788-55-5228.7044,---44.476.-(--5---333267655052889908885
@ATNG8:03168:02156
GATGGTAGCTCTGCTCTGACTCTCGTACTCATCGTTTCGGAAGAGACTAGGTACGTTTAATAGTTAATAGCGTAACTTCTTTTTCTTTGCTTTCGTGGTATTCTTGCTAGTTACACTAGCCATCCTTACTGCGCTTCGATTGTGTGCGTACTGCTGCAATATTGTTAACGTGAGTCTTGTAAAACCTTCTTTTTACGTTTACTCTCGTGTTAAAAATCTGAATTCTTCTAGAGTTCCTGATCTTCTGGTGCGCTACAGTCTCTCTACCATCGAGGTTGTAAAGTCT
+
:888165@0///795559<<5544499878///:;;39:05.5555555<4555444)45444:.5.499;4558<<5;:;;;$444(38<<2/---(--5(-/)4445;:7<<<:9:::5::<7<7;;;;;;;=055=@<@?;@B???B999>>=8939<=:;<9<+000055<5615<;;;+949499999(>@<@@7>00------/)////$//45<9=:@>8555444<7:7;;;:88.335.5999;=<<<;;;<;@;@C?8;>////)/*//>>38--/
@ATNG8:03169:02130
GATGTAGGTGCACATGATGTATCCAGAAGATCAGGAACTCTAGAAGAATTCAGATTTTTAACACGAGAGTAAACGTAAAAAGAAGGTTTTACAAGACTCACGTTAAAAATATTGCAGCAGTACGCACACAATCGAAGCGCAGTAAGGATGGCTAGTGTAACTAGCAAGAATACCACGAAAGCAAGAAAAAGAAGTACGCTATTAACTATTAACGTACCTGTCTCTTCCGAAACGAATGAGTACGATGAGAGAGCTCTCTCTACCATCGAGGTTGTAAAGTCT
+
CFBBBCC@CBBCBCCCCCCCCCC?CCC?BBBBAB>A?AACBBBB>@@=@?CBA?CCCC2A=A@?CCCCB;=<5;;=??@@,@A>B5;;;6;BEAAA@BBA@@C5;;::*;;:>BDDCCEECCECBCCCBB?BCCC?AABBCBBB>B@CCB?BDDCCCCA?AAAA@@?BC>8789>@??A:?>?>A>?@?/?D=A888@@@AA;@;@@AB<?;?@BCC@DCBBABA7878BB9BBB?BBBB@BCBBABBBB?@A@@<<<BB@@@9@@@AAA694:>==5>>=<
@ATNG8:03175:02129
GATGGTAGCTCTGCTCTGACTCTCGTACTCATTCGTTTCGGAAGAGACAGGTACGTTAATAGTTAATAGCGTACTTCTTTTTCTTGCTTTCGTGGTATTCTTGCTAGTTACACTAGCCATCCTTACTGCGCTTCATTGTGTGCGTACTGCTGCAATATTGTTAACGTGAGTCTTGTAAAACCTTCTTTTTACGTTTACTCTCGTGTTAAAAATCTGAATTCTTCTAGAGTTCCTGATCTTCTGGGCAGACTCTCACACGCCTACCATCGAGGTTGTAAAGTCT
+
CCLC?CCCBB=BCBCDCCCCCBCBBCCCFD@@=ABBD<BB?B@;:=DBBD?ABA;;7:>AB@@;@;@AABC;;6@:=<>>>0>@=@?CC;@A;;7;AB@CB;;;CDCHACDDCCCBB@BCC@C@DGBB@@@B?ABA>BCCCGBBACBBBCBBBBADAA?AC@C=@@CBBBCCC@CCCCC<C?B;;;;;;*;BBBD;<=BBCBB;;;5;;;;*;??@B@C?BB?A@@DBCC?B@CCCCBB@ACDD?JCCCBBBBBBBCCCB?@@C@CCCBAA=@<@@@@:AB@@
@ATNG8:03202:02160
GATGGTAGATATATGCACGCTCTACCAGAAGATCAGGAACTCTAGAAGAATTCAGATTTTTAACACGAGAGTAAACGTAAAAAGAAGGTTTTACAAGACTCACGTTAACAATATTGCAGCAGTACGCACACAATCGAAGCGCAGTAAGGATGGCTAGTGTAACTAGCAAGAATACCACGAAAGCAAGAAAAAAGAAGTTACGCTATTAACTATTAACGTACCTGTCTCTTCCGAAACGAATGAGTACACATCGTCGTGTCGTGCTACCATCGAGGTTGTAAAGTCT
+
99<B<@>@>;:;?@@ACBD@@A@@C@ECC>??B@??:>4=;:777:8??786373;;878)8478>ABA=D?>?9>8;6@@@+=>2605<;+@A;6;=:96;::=7;7?>@CBB?BAAABA@ACCAAAB@@@@A@@D?;::AC??@?C@BA@;?AA?@>==;000?==7===BB=7;:;;:/8//(.55555$--(..(./7;C;;6:576662616;@9:6:AABBBA;>;9::/::939BABACDBBBCA??;;:??AABBCCAB@B::9BB=A=@@??9>>>>
@ATNG8:03167:02209
GATGGTAGTGATACAGATCAGACACCAGAAGATCAGGAACTCTAGAAGAATTCAGATTTTTAACACGAGAGTAAACGTAAAAAGAAGGTTTTACAAGACTCACGTTAACAATATTGCAGCAGTACGCACACAATCGAAGCGCAGTAAGGATGGCTAGTGTAACTAGCAAGAATACCACGAAAAGCAAGAAAAAAGAAGTACGCTATTAACTATTAACGTACCTGTCTCTTCCGAAACGAATGAGTACCTCTCAGACGCTCGTCCTACCATCGAGGTTGTAAAGTCT
+
CCBB?@@CDECCBBCCCBBBCCC@A=?BA;ABC???9@:=;6///;5::5?<99788:::):488=>><@>99918/0////$/:4:)55505A>:669@=@@?@=??A@=ABA@BBBBCDCBCBCCBCBDD@CBBB>AABBBBBB<A=A@@=@BBBBBBC?AAACCC?AA@BCC9==9::9+8::4888888%/<7=///>>A@?;@;>>AA<?<?@C@A>@CBBCCB@C@BBB=BBD?BACABBC?@A@@@AB?>=>A>>><ABB===>===1808;::0;>>>
@ATNG8:03174:02205
GATGGTAGGACGAGCGTCTGAGAGGTACTCATTCGTTTCGGAAGAGACAGGTACGTTAATAGTTAATAGCGTACTTCTTTTTCTTGCTTTCGTGGTATTCTTGCTAGTTACACTAGCCATCCTTACTGCGCTTCGATTGTGTGCGTACTGCTGCAATTTGTTAACGTGAGTCTTGTAAAACCTTCTTTTTACGTTTACTCTCGTGTTAAAAATCTGAATTCTTCTAGAGTTCCTGATCTTCTGGGCTGCGCTGATATGCGCTACCTTCGAGGTTGAAAGTCT
+
AACD@BCB@CCBCBBBBBCBCBBB@CBBCCAA?ABBE=BB?B@CCBBCCC@CCBBB@C@CBBC?C@BDCCB99;A?AABAA2@@=@BBD>BCDDACCB>B@4;9@AAC?CCCECBBE@BCC?B?CCCBBBBC?CCCC?BBBCBBBBCBBBCCBBB?DE;@@896:@@@@@A;;6;@?AB:C?B?AAAAA2AABBB=B??:98AAAA@DDDC+B777@;?89;3;@??@>?;?166<<=C5//==6;///:;:8<====<>>A;;7;<@@AB9@<?<;6885/
@ATNG8:03183:02214
GATGGTAGCTATACGTATATCTATGTACTCATTCGTTTCGGAAGAGACAGGTACGTTAATAGTTAATAGCGTACTTCTTTTTCTTGCTTTCGTGGTATTCTTGCTAGTTACACTAGCCATCCTTACTGCGCTTCGATTGTGTGCGTACTGCTGCAATATTGTTAACGTGAGTCTTGTAAAACCTTCTTTTTACGTTTACTCTCGTGTTAAAAATCTGAATTCTTCTAGAATTCCTGATCTTCTGGGTCTCTCTCTCACGCACTACCATCGAGGTTGTAAAGTCT
+
;<@@5;<@>;=>A<<@@>CCCDC;66::ABAB=BBBB=BA=A?@@@BBBB?BDEDC?B>AABD@C?BBBBBCB;B?BCCCC1??<@888*5<;=297@>CC?BAAAB?:>@B<<=::7;AA:>;9:9=:;;>:>?>=:=@BBCD??@@@@@>>>?9;;;=BB<A<AA@AAAABD=A>==<1<8<7;?CDC/@A<=<6>:::@AA?A?:<<<<.>@@@A;>;>>;AAA@@;><><><<>@@;>>>A9@>>>>>>>>>>>>??;;;>:>>??FD7;7=>>>7@???
@ATNG8:03191:02253
GATGGTAGATACTCGCTGATTCACCCAGAAGATCAGGAACTCTAGAAGAATTCAGATTTTTAACACGAGAGTAAACGTAAAAAGAAGGTTTTACAAGACTCACGTTAACAATATTGCAGCAGTACGCACACAATCGAAGCGCAGTAAGGATGGCTAGTGTAACTAGCAAGAATACCACGAAAGCAAGAAAAAAGAAGTACGCTATTAACTATTAACGTACCTGTCTCTTCCGAAACGAATGAGTACTATAGACTATCTGAGACTACCATCGAGGTTGTAAAGTCT
+
ABBB?BCDCCCCCBAACCBB?BBBB=BCCACAACAB?BAGCDDDDC@BB>A?CBBBBCCD3C?AAACGFBB>>?8?@BCCCC5BB?C4<;<6;BC?;;:BBBCDC?A>AC@CBB>AB@ACCCBDDBBACBBB@BBBB@AA@@AA?@<@?C??=?BBBBBBB?BBBBBB?BB;???588===4=8818>=>>?(;<7;///;<@?>;?<BBAA=A<@@CCC?BCBCCCD<?;>>;3?AA?BBBBBBCCAAAC@>==ACCC@@@CCBB?BBBBBF=?;?A=<1A?99
@ATNG8:03184:02282
GATGGTAGCTCTGCTCTGACTCTCGTACTCATTCGTTTCGGAAGAGACAGGTACGTTAATAGTTAATAGCGTACTTCTTTTTCTTGCTTTCGTGGTATTCTTGCTAGTTACACTAGCCATCCTTACTGCGCTTCGATTGTGTGCGTACTGCTGCAATATTGTTAACGTGAGTCTTGTAAAACCTTCTTTTACGTTTACTCTCGTGTTAAAAATCTGATTCTTCTAGAGTTCCTGATCTTCTGGCAGACTCTCACACGCCTACCATCGAGGTTGTAAAGTCT
+
9://)//9;::;<;@B??>?<<::///8::9:28444)494=.59;9>:<8/0/;;)/)/8883;8666;;;>==<=>A>>+<<7:;@@8;:;549995;D<;?@9<=)/07779<<9<>>;D:B@>=0///)/;<@5:;A::9?@@>>>>448>790/166*0)/6755559<5:5555&5.5.5599+;==>=2<;5555999=8====(9/////7;<7<;=<555.3688354616//)/77794449:::<=>9666254:@43-3-3333(44<<
@ATNG8:03189:02288
GATGGTAGACACGTGTGCTCTCTCGTACTCATTCGTTTCGGAAGAGACAGGTACGTTAATAGTTAATAGCGTACTTCTTTTTCTTGCTTTCGTGGTATTCTTGCTAGTTACACTAGCCATCCTTACTGCGCTTCGATTGTGTTCGTACTGCTGCAATATTGTTAACGTGAGTCTTGTAAAACCTTCTTTTTACGTTTACTCTCGTGTTAAAAATCTGAATTCTTCTAGAGTTCCTGATCTTCTGGGTCTCTCTCTCACGCACTACCATCGAGGTTAGTAAATCT
+
66>C?CCCCDCDCC;@655=====ECCC@@@C?BBCA;?A6;4;@@@@AB?AA@AA487:?>C>B7B@<AB====788888)8939999087970739498-2255;A4<655<9<>9;>?=C<AA>888==:?>;;177;<8=>?=::9;99:918==0673:6:9:<:786:17////'/(/(/8>>>*77866.69;;:97:::8<>??/?@B;:8:=@@<@AA>9::5;5;::::=4:888*8>>>=;;;=99///::6:;777---929+--3;9.44.
@ATNG8:03180:02363
GATGGTAGGTGCACATGAGTGTATCCAGAAGATCAGGAACTCTAGAAGAATTCAGATTTTTAACACGAGAGTAAACGTAAAAAGAAGGTTTTACAAGACTCACGTTAACAATATTGCAGCAGTACGTACACAATCGAAGCGCAGTAGGGATGGCTAGTGTAACTAGCAAGAATACCACGAAAGCAAGAAAAAAGAAGTACGCTATTAACTATTAACGTACCTGTCTCTTCCGAAACGAATGAGTACCTCTCAGACGCTCGTCCTACCATCGAGGTTGTAAAGTCT
+
4544.5::5:@B>>>>BABAAAAAB?ABB@@??BBC>@?CEBBCCB@BC@B@BCCCCCDD1C@CCCBBCBCCCD>CCBBB@@0>>:?=AAA:ABB@@@?AABCBB?B@@@<A@@=ABCCBBBBBBDEDBCCCADCBB@CAAACABBBB=BBB?BC?A?AAB?BBB@@@>BB>BBB=>=;990:<<7787877%/<7<///<<?@B7;8;AAA7;8;AFCHFCCCBBAB=A?ACE>CCC?CCBABBB@A@?BBBC@@?ABBCC>BAB@???>>>:>;?===5<<<<
@ATNG8:03181:02359
GATGGTAGCACACGAGATCTCATCGTACTCATTCGTTTCGGAAGAGACAGGTACGTTAATAGTTAATAGCGTACTTCTTTTCTTGCTTTCGTGGTATTCTTGCTAGTTACACTAGCCATCCTTACTGCGCTTCGATTGTGTGCGTACTGCTGCAATATTGTTAACGTGAGTCTTGTAAAACCTTCTTTTTACGTTTACTCTCGTGTTAAAAATCTTGAATTCTTCTAGAGTTCCTGATCTTCTGGTGTCTGATCTGTATCACTACCATCGAGGTTGTAAAGTCT
+
;<BA<ACBADCB;;6;?;A?;;;;>>;;;>><9AB@@6>=05.4::;=::69@@:?7@;@ABB9B?CCB==?97<18979(3717222'2837.78<8;?9?9:8CD@BD???>8818>>:>9==@;;7;;5=A@@<@@@A>==;;;@??;<<9+/.3055281522252226166799.905056999*:9=?@8>;;;>B=>=A<ADDE/>;;7;>=A:>==?=====>;><@@;;;B:>>@<@@@BAAAAA@>>>?=<>@>>:>@>=::4:4:9::1:::;
@ATNG8:03183:02320
GATGGTAGTGTCATATGAGAGTGTGTACTCATTCGTTTCGGAAGAGACAGGTACGTTAATAGTTAATAGCGTACTTCTTTTTCTTGCTTTCGTGGTATTCTTGCTAGTTACACTAGCCATCCTTACTGCGCTTCGATTGTGTGCGTACTGCTGCAATATTGTTAACGTGAGTCTTGTAAAACCTTCTTTTTACGTTTACTCTCGTGTTAAAAATCTGAATTCTTCTAGAGTTCCTGATCTTCTGTCTACTACACTGTACTCTACCATCGAGGTTGTAAAGTCT
+
99?>8==CCCA<<@>==B=CCABDCB@@@ABC@CCCE>CC@IBABBB<@@?@BCCC@CACCBB@B?BBBBABAA@5::?@?0AB=?>ED>?;@B>A=D=?A?AABDCF@DCECDCCC@BAA<B@BDCCBCCB@BCCC@CCCCCAAABCCCCCCCB?BBB@CC@C?@ACB@@@BB@BBCFD;B?A<;;;;:*:@@@A<B@@@ABAABB?BBBB0ABCAA?BAGG@BBEBAAA@B@CBCBBB>@@DCBBCCCCCCCCCCCCCCCCC@CBAAAA?A?BCCC<BC@?
@ATNG8:03193:02324
GATGGTAGGACGAGCGTCTGAGAGGTACTCATTCGTTTCGAAGAGACAGGTACGTTAATAGTTAATAGCGTACTTCTTTTTCTTGCTTTCGTGGTATTCTTGCTAGTTACACTAGCCATCCTTACTGCGCTTCGATTGTGTGCGTACTGCTGCAATATTGTTAACGTGAGTCTTGTAAACCTTCTTTTACGTTTACTCTCGTGTTAAAAATCTGAATTCTTCTAGAGTTCCTGATCTTCTGGCGCGTATGTATGTCGCCTACCATCGAGGTTGTAAAGTCT
+
////)///29;9?=<55554447;)///////4999:(//;499<;;;?:>>?@D?B?BBCD@G@AACCCCCCC?BBCCC+==9<<<<5<<==16594996;;<@AC499=0///0)///)/47=>A669<8<A=@<?@?99:>@?>?@?:9:76<<>7:<4;4;=>>>;@C?==;==,5.5.5599*5@@@@:BB@?AAA;;?8?>>>,7/---38(-/37///<<=7;755348:3::>8;;65555::<<<=>B>9;;>9;:><:94:9><>B;BBC>
@ATNG8:03194:02369
GATGGTAGTCTCAGATAGTCTATAGTACTCATTCGTTTCGGAAGAGACAGGTACGTTAATAGTTAATAGACGTACTTCTTTTTCTTGTCTTTCTGTGGTATTCTTGCTAGTTACACTAGCCATCCTTACTGCGCTTCGATTGTGTGCGTACTGCTGCAATATTGTTAACGTGAGTCTTGTAAAACCTTCTTTTACGTTTACTCTCGTGTTAAAATCTGAATTCTTCTAGAGTTCCTGATCTTCTGGATAGCGACGCGATATACTACCATCGAGGTTGTAAAGTCT
+
CBBA?CBAA@;66<<?>CBAA=666;<;;@;905;;?8@>BI?996?=AA>BB@<<9A:@?@A=B6000//6777834////$/;)0//:;1///;>388848@6744;@C@CCCCCDCC@CBB?B@BDCBCDCC@CCCC@CAAACDAA@BCCECCCC@BAA?AA<?;@@B;;;BCD@DDDHE;B=A=;;;;.;@@@B=CCCCCCDAAA5;;;.;AAC@7<5;B?BBCCBBB@C@CCCCCC?B:;6;C@A@BCCCCCCBCCCCCBB?BCCCBB?B=??@@:B;;;
@ATNG8:03175:02400
GATGTAGTGTCATATGAGAGTGTGTACTCATTCGTTTCGGAAGAGACAGGTACGTTAATAGTTAATAGCGTACTTCTTTTTCTTGCTTTCGTGGTATTCTTGCTAGTTACACTAGCCATCCTTACTGCGCTTCGATTGTGTGCGTACTGCTGCAATATTGTTAACGTGAGTCTTGTAAAACCTTCTTTTACGTTTACTCTCGTGTTAAAAATCTGAATTCTTCTAGAGTTCCTGATCTTCTGGGTCTCTCTCTCACGCACTACCATCGAGGTTGTAAAGTCT
+
00///7;;AA@<@CBBBCCDCCDC:;;;BBB;CCCD=CD?C@CBBACBB?CECBB@C@BBBB@D@CBCCBCBBB@ABDDD3BA>ACEC>AABB?A@C@BC=;=CBAB@BCCCCCBB?ADD>B@BCBCAA<;5;AAA<@ACCBBBBB@AAB@@@@<@@@9@@5;5;B;<;CDDC@DEDDE;A<@=;;;;.;@?AA<B@@@BBA@AC?CCCC0@@@AA?B?CCA;;;CMHH@C@BBCCBA=A;;;0;;;<BBBCBBBBBBBB;;;>BAAA@B?D@BCBC>CBAA
@ATNG8:03158:02441
GATGGTAGCTCACGTACGTCACACGTACTCATTCGTTTCGGAATGAGACAGGTACGTTAATAGTTAATAGCGTACTTCTTTTTCTTGCTTTTCGTGGTATTCTTGCTAGTTACACTAGCCATCCTTACTGCGCTTCGATTGTGTGCGTACTGCTGCAATATTGTTAACGTGAATCTTGTAAAACCTTCTTTTTACGTTTACTCTCGTGTTAAAAATCTGAATTCTTCTAGAGTTCCTGATCTTCTGGCTCTCGTAGACAGATACTACCATCGAGGTTGTAAAGTCT
+
//77)//<=<;6559<655;;=9>>>;;;;AA<;000+0<:<)////:8;;9==<<<8B=897?6;68;:998879433737$3=572222&2;33,38=6>B@A9999;4;7::::::57=A8>:>??==7;>;>@@@<@AC><>>>>>>>>>>>=5:99:>@<@=@@?@?=B@@;>>ACB5B:>:=AAAA/AA@@@7>>@@@@A===:::99,9///@9=9;;7;CB>>=>=B=AA??@B<A>>;>B@>>>AA?=<=A???A@@@<>>>A??<>9<<DC:AA?>
@ATNG8:03170:02457
GATGGTAGCTCTGCTCTGACTCTCGTACTCATTCGTTTCGGAAGAGACAGGTACGTTAATAGTTAATAGCGTACTTCTTTTTCTTGCTTTCGTGGTATTCTTGCTAGTTACACTAGCCATCCTTACTGCGCTTCGATTGTGTGCGTACTGCTGCAATTTTGTTAACGTGAGTCTTGTAAAACCTTCTTTTTACGTTTACTCTCGTGTTAAAAATCTGAATTCTTCTAGAGTTCCTGATCTTCTGGGCTGCGCTGATATGCGCTACCATCGAGGTTGTAAAGTCT
+
949:5;;;;===>>=>=666;544::<:<<9428AC>=BB@D@@AADCBB@BCBDB@C@CCCC?C@DBBBBBBBC?@@@@?0@C?AACC>BC;;7;@@=;;7;@@AAC@BBCDDDCC@ECD?B?BCCDCCBA>@;;;?BBDDCCBBBBBCCCBCC=A@?-;8293:==>@CAAA?CBBCC:C?C>99:::)9@AAB=A9::BB??@A@CCCC1BA>><;?5;7/7:8<5585>052898</--66.6--/777779<;;7669<<:=;<A7;5;8=>AA:AB<;
@ATNG8:03179:02463
GATGGTAGGTGCACATGAGTGTATCCAGAAGATCAGGAACTCTAGAAGAATTCAGATTTTTTAACACGAGAGTAAACGTAAAAAGAAGGTTTTATCAAGACTCACGTTAACAATATTGCAGCAGTACGCACACAATCGAAGCGCAGTAAGGATGGCTAGTGTAACTAGCAAGAATACCACGAAAGCAAGAAAAAAGAAGTACGCTATTAACTATTAACGTACCTGTCTCTTCCGAAACGAATGAGTACTGCGTCTCTCTCTCGCCTACCATCGAGGTTGTAAAGTCT
+
99=:5::?;;B@>@@><<B@?;:;:20773///99:.5.4444>9949B=B=@@@::;;;;$9<@@@CCBCCBCE>BABBBAB,?@<?5;;;.0//64//////39:5:6:@;>>>7<<??BBBCDDBBBCB@@<?A?><?@@A@A>><A@DCC?BBCCCCCC?CBBBBB?BC@BBB;@@987)7::4888888%/<66///==A=>:>=AABB:>:=ACBB@BCBBBBB@C@CCA=A997:BBCBBBABBBCCCCCCBBBBBA=B??>?AAA9999@BCFD@E9::
@ATNG8:03190:02433
GATGGTAGGACGAGCGTCTGAGAGGTACTCATTCGTTTCGGAAGAGACAGGTACGTTTAATAGTTAATAGCGTAACTTCTTTTTCTTTGCTTTCTTGGTATTCTTGCTAGTTACACTAGCCATCCTTACTGCGCTTCGATTGTGTTCGTACTGCTGCAATATTGTTACGTGAGTCTTGTAAAAACCTTCTTTTTTACGTTTACCCTCGTGTTAAAAATCTGAATTCTTCTAGAGTTCCTGATCTTCTGGCGCTCTGTCACGTCTGCTACCATCGAGGTTGTAAAGTCT
+
///;69:=8;55554:<<565=<<7<<<<><@5>999)44.4.59555669//////)/)/558(/)///9;;:7;?8<<>=<'444(4<==5>@<<:A@@?BB=?@@BFD@CCBBBCBC@AAA:?9:::;:==@=ABBB=EBBB>@@@BB@@ABBBB>BBA?BB?BBBB;::A@?;?9==>>,?;?=????==$95==<2787(//77//)////$399::7;7=<8::::8886=7888=<@6>>@>@?@@A978CAA@ABA999BA?BCBBBD7958<=@:AA88
@ATNG8:03197:02432
GATGGTAGCTCGCTGATGATATCTCCAGAAGATCAGGAACTCTAGAAGAATTCAGATTTTTTTAACACGAGAGTAAACGTAAAAAAGAAGGTTTTTACAAGACTCACGTTAACAATATTGCAGCAGTACGCACACAATCGAAGCGCAGTAAGGATGGCTAGTGTAACTAGCAAGAATACCACGAAAGCAAGAAAAAAGAAGTACGCTATTAACTATTAACGTACCCTGTCTCTTTCCCGAAACGAATGAGTACTATAGACTATCTGAGACTACCCATCGAGGTTTGTAAAGTCT
+
55==5;<;;==><<;;?=<>=;;?B:==B=BBB;;94947??485=:=B8B?79884CCCCC#B>BA@@@@@BBCA8>;9999::#999925555$5<<85665===::5>=??9=??9??:8;CCCCCDEECC@@>ACBA<@>>>??@?<A?CBB@BBBBCDCC?CDBBAA=@@;AAA9=>:88*5774778888%8@:?888AA@A@=A8;;@@5:5:=BABD<@@@@?@@@9@@9@@@;BAA>ABCBEBBAAABA;;;;@BAAAA@AA???:?>>>00+00+/:=<5????
@ATNG8:03205:02443
GATACACGAGATCTCATCGTACTCATTCGTTTCGGAAGAGACATGTACGTTTAATAGTTAATAGCGTAACTTCTTTTTCTTTGCTTTCGTGGTATTCTTGCTAGTTACACTAGCCATCCTTACTGCGCTTCGATTGTGTGCGTACTGCTGCAATATTGTTAACGTGAGTCTTGTAAAACCTTCTTTTACGTTTACTCTCGTGTTAAAAATCTGAATTCTTCTAGAGTTCCTGATCTTCTGGGTGCGCTACAGTCTCTCTACCATCGAGGTTGTATAGTCT
+
79::565:;<>956544;<<;<;>>><??;?7@@;>=5/-------58/44)43444:.3-444:444.4;.44;;;$455)5544)4544.449499.56;>==:>@>>CBBB>B@@=@?BB;;;;;C?BBBB>ABBB<;;@@>>>9;9>>;???;>?4:2:??>??AAA?BBBCC;B;?;::::-9?@<A=@69555;;;;9>>>>+<659;:95<@=5::@>>A<@<@>>A::4:;;;0;@AABCBBBBBBAAA@ABA>AA;;;@=@5;;@CCCB??
@ATNG8:03161:02492
GATGGTAGAGAGAGCTCTCTCATCGTACTCTTTCGTTTCGGAAGAGACAGGTACGTTAATAGTTAATAGCGTACTTCTTTTTCTTGCTTTCGTGGTATTCTTGCTAGTTACACTAGCCATCCTTACTGCGCTTCGATTGTGTGCGTACTGCTGCAATATTGTTAACGTGAGTCTTGTAAAACCTTCTTTTTACGTTTACTCTCGTGTTAAAAATCTGAATTCTTACTAGAGTTCCTGATCTTCTGGATATGAGTGACTCGTGCTACCATCGAGGTTGTAAAAGTCT
+
//993:<@AABABCBABABBDCCCCCB;;9B=6@@AB<BB@C@CCCCCBB?BAEEC@E@CEDD@C?@@ABA?A;@:>>??@.@@>A877.9G?>5:9947<8;744;?9@AA???AB????>?5;;>>888@<@@@A=@@@@AA>=>?>>=888=7;9:8:;5;<=>=BAAAAA<AAADD;D<?;>>>??/=A99809=?::;B???<???@/@??B>6:066,//<<<7;;=B=@@AA@@;@@@=DB@@@?===@A@@AAACA>A:AA>@<=6;4<8777)7<89
@ATNG8:03164:02519
GATGGTAGTCTCAGATAGTCTATAGTACTCATTCGTTTCGGAAGAGACAGGTACGTTTAATAGTTAATAGCGTACTTCTTTTTCTTGCTTTCGTGGTATTCTTGCTAGTTACACTAGCCATCCTTACTGCGCTTCGATTGTGTGCGTACTGCTGCAATATTGTTAACGTGAGTCTTGTAAAACCTTCTTTTACGTTTACTCTCGTGTTAAAAATCTGAATTCTTCTAGAGTTCCTGATCTTCTGGTCTACTACACTGTACTCTACCATCGAGGTTGTAAAGTCT
+
DDA@>@@B<<=>>@>?>><;;===<<<@=<>@>?@@B=;;198??;BB>=8=<=944(45:///)0)/8::455:847::99'//+//;;5;==>:?@@:>?:696A<@=@999CBBC@BBB>@=ABCBBBCB@BAAA7;;A@AA@@>;>>>000>6<<=;=A>A=ABBB@@@CC@A@@@@+0+09>>?A7ACCCC>GCBBBBA;;;4;;;;*:9::929<@@=AAAABBB=A<A@?ABB?BBDACBAACCCBCCCCBBBBCCCC:;;;::B=?98899.8=87
@ATNG8:03168:02509
GATGGTAGCGCACACATAGATACAGTACTCATTCGTTTCGGAAGAGACAGGTACTGTTAATAGTTAATGGACGTACTTCTTTTTCTTGCTTTCGTGGTATTCTTGCTAGTTACACTAGCCATCCTTACTGCGCTTCGATTGTGTGCGTACTGCTGCAATATTGTTAACGTGAGTCTTGTAAAACCTTCTTTTTACGTTTACTCTCGTGTTAAAAATCTGAATTCTTCTAGAGTTCCTGATCTTCTGAGATACACATGATACTCTACCATCGAGGTTGTAAAGTCT
+
//996::>:;;;;>>=====>=4449444443-34590;;8=:666<<7720////;6;6;;BA8@:?8.//////;39::::'/5.55<<2565;5;;<7<<169>>;<?BBBCCCCB?BCE?@=BDCBABBB?BB@A=A;;<CB@@@;;;::9CC<@?@:<;9;6<;;00/<<<4;?A??*929999999(999=@9@999?9:999.9595'54455458==8???:95>9A896=DBB@B@B??;::@>BBBBBB???BBBA?@@9888/8/77<<6=>99
@ATNG8:03186:02502
GATGGTAGCTATACTTATATCTATGTACTCATTCGTTTCGGAAGAGACAGGTACGTTAATAGTTAGTAGCGTACTTCTTTTTCTTGCTTTCGTGGTATTCTTGCTAGTTACACTAGCCATCCTTACTGCGCTTCGATTGTGTGCGTACTGCTGCAATATTGTTAACGTGAGTCTTGTAAAACCTTCTTTTTACATTTACTCTCGTGTTAAAAATCTGAATTCTTCTAAGAGTTCCTGATCTTCTGGTATGACTAGTGTACTACTACCATCGAGGTTGTAAAGTCT
+
9944.5;;<?@CFCC:B>CC@@@@;;::;<;?9@@AA;@B=A?B@?@D@@>ABDDC@C@CBBB=ABCCBAA@AAD??;;;;.<>;9333,3989/33=69@=@?>>BB598?::9@@<<>>;@:==AB>>=?=BCAA:>=>?>>????B@@;;;>;===:>A6;7;?@BDCBBB7;;?AA5A=A<?@@@@/?==:;3====@@=<==/6676(/88//+/79947//)/::95;5@@>>>A<@@A<AAAAB@@@@AA?>>>>>>>>;@@???@:>9>>@A:@?<<
@ATNG8:03194:02509
GATGGTAGACATATCGTACTCTCTGTACTCATTCGTTTCGGAAGAGACAGGTACGTTAATAGTTAATAGCGTACTTCTTTTTCTTGCTTTCGTTGGTATTCTTGCTAGTTACACTAGCCATCCTTACTGCGCTTCGATTGTGTGCGTACTGCTGCAATATTGTTAACGTGAGTCTTGTAAAACCTTCTTTTTTACGTTTTACTCTCGTGTAAAAATCTGAATTCTTCTAGAGTTCCTGATCTTCTGGATATGAGTGACTCGTGCTTCCATTCGAGGTTGTAAAAGTC
+
@BCE@DCCBBBCDCBBCCCBCBCCCBCBCCBA=@?=@8?@<??BBB@@CD@BBBAA>A@BCBC?C?CC?@@?=88122222$294=888,898/8:=::58818==>@C====@@AAA:<<A7;7;AA>>>@@;=<;>.669;;;<=?@@AA>>==8===8==:=:>>@ACBB==7:8888,8:@:9-----%-9----)---32246555889*888993;2//-/<;9=6616066999>166=7=<;;:773677233-,,606033-69993;6:5///&.63
@ATNG8:03158:02541
GATGGTAGAGTACAGTGTAGTAGACCAGAAGATCAGGAACTCTAGAAGAATTCAGATTTTTAACATCGAGAGTAAACGTAAAAAGAAGGTTTTACAAGACTCACGTTTAACAATATTGCAGCAGTACGCACACAATCGAAGCGCAGTAAGGATGGCTAGTGTAACTAGCAAGAATACCACGAAAGCAAGAAAAAGAAGTACGCTATTAACTATTAACGTACCTGTCTCTTCCGAAACGAATGAGTACGTGTGACGTACGTGAGCTACCATCGAGGTTGTAAAGTCT
+
??@=<B=>@@@<<<<666;;9:94405<=8=B>9:97?:7==/0/;176693-----666'60-//897333777.72/////$//(/(///&.6738988777588(69<<7;:::=>?>CCBBDCCCCCDAA=ACBB>@@BCBA?@7>:>9859CCCCCCC?@AAAA@?CC??@A=@<9::0;::488888(8=9=988@@@BB=A:>>AA<A<BBC@@>@A@?@BB?B?ACB>CBB?BBBBBBBBAAABBBBBGBA@BBBCCCC?BBBCBB>A=>::>5AB>;
@ATNG8:03170:02525
GATGGTAGTATCTGCACACTCTGTCCAGAAGATCAGGAACTCTAGAAGAATTCAGATTTTTAACACGAGAGTAAACGTAAAAAGAAGGTTTTACAAGACTCACGTTAACAATATTGCAGCAGTACGCACACAATCGAAGCGCAGTAAGGATGGCTAGTGTAACTAGCAAGAATACCACGAAAGCAAGAAAAAAGAAGTACGCTATTAACTATTAACGTACCTGTCTCTTCCGAAACGAATGAGTACTGTATCTATGTGTGCGCTACATCGAGGTTGTAAAGTCT
+
;;:;6;DDBB;66<<;565;;;?@>;=BB?BBA@@?:?9::6////)/838399999<<<,;53733338998913344999(55.58===2<<<7;55554444057<;7:::499<<=BBCFCCDBCBCB@CAAA?BBABAD??;@=@;;6:BBABCBB?@??AAB?BB?CBA?B??>A8=9;498::::&:<7====B@@@@<A;??BB<B=::>00,0@>>@BC==589?9=872777=>?@AACEEFBCCBB@>>>888>>965776(-(---9.;7:;
@ATNG8:03176:02540
GATGGTAGTAGTACACTAGTCATACCAGAAGATCAGGAACTCTAGAAGAATTCAGATTTTTAACATCGAGAGTAAACGATAAAAAAGAAGGTTTTACAAGACTCACGTTTAACAATATTGCAGCAGTACGCACACAATCGAAGCGCAGTAAGGATGGCTAGTGTAACTAGCAAGAATACCACGAAAGCAAGAAAAAAGAAGTACGCTATTAACTATTAACGTACCTGTCTCTTCCGAAACGAATGAGTACGTGTGACGTACGTGAGCTACCATCGAGGTTGTAAAGTCT
+
99:>7;=BCCFCCC?@==A>=====@C;;6:;9>95.5.55<9945.4:5:.54/66:::'9)///////37999.333333333#3817,333&37717755588222)26:<;=;;5::;;CCB@BCBDBBAAC?BBBB>BA@A>=>@8@<@??<@CBBBBBC@BBBCBB?AA>@@??:5777.5664556677%/:7:///98<=?5;69<>>8=:=>BBB?CCDBAAA@B?BBB<AAA>AAA@@AA>??AAA@@?AABBBBBBBAA>A???>C?B>?==<5?@87
@ATNG8:03183:02558
GATGGTAGTGTCAGTGCGCGTCGTCCAGAAGATCAGGAACTCTAGAAGAATTCAGATTTTTAACACGAGAGTAAACGTAAAAAGATGGTTTTACAAGACTCACGTTAACAATATTGCAGCAGTACGCACACAATCGAAGCGCAGTAAGGATGGCTAGTGTAACTAGCAAGAATACCACGAAAGCAAGAAAGAGAAGTACGCTATTAACTATTAACGTACCTGTCTCTTCCGAAACGAATGAGTACGTATCTATGTGTGCGCTACCATCGAGGTTTAAAGTCT
+
;@A@8==BBCBBB9:6;>CCDCCBB@BDC=@@::;C>B=@@CBBBD?BB?B?BBBBCCCC2A?CCCABBBBA@@:==>>@@@0@AAA4;;;6<CC@CCCDCBBA@>@=@A?CBB>AABBEBCCCECCCABBD@CBBB?AA??>>>><@@D@@>@CCDFBBC?BBBBBB?@@:?><8<<998+:=:7=@@:@ABA<@>>>AACCE?C@BBBB?B?AAABD@AABBA??9>9?AA=A@A?788@A??>>>@@?:::===>>>ABBD:=>=B>=4::/:=4888@
@ATNG8:03226:01946
GATGGTAGCGCACACATAGATACAGTACTCATTCGTTTCGGAAGAGACAGGTACGTTAATAGTTAATAGCGTACTTCTTTTTCTTGCTTTCGTGGTATTCTTGCTAGTTACACTAGCCATCCTTACTGCGCTTCGATTGTGTGCGTACTGCTGCAATATTGTTAACGTGAGTCTTGTAAAACCTTCTTTTTACGTTTACTCTCGTGTTAAAAATCTTAATTCTTCTAGAGTTCCTGATCTTCTGGGATGTGTGCGCAGTGCCTACCATCTAGGTTGTAAAGTCT
+
965;6;44555<566=BAABBCBBBD@??<9939CCB=CC?B?ACAC?FE?BB<@B=A?@@::8D:AA@ACBAAB>@?AAA1??>AABC=@@@@<ABB?CC?BBDBBCAFCCBFEBB@CCC@C@BBBBAAAB@BBBD@DDBBCCDDBCBCCCCEE@CBA@CC>A7:9A;;;BDD?@AECC9A?A>BDDDD0DCDDG=AACB;;;CBB?BDDJ5CDD@D?C9;;7;;BABCC@EADB@BBB>B000,0000>@@BC@@A@A@@BBBABAA@CC?C?BAA@9@???
@ATNG8:03228:01930
GATGGTAGCTCACGTACGTCACACGTACTCATTCGTTTCGGAAGAGACAGGTACGTTAATAGTTAATAGCGTACTTCTTTTTCTTGCTTTTCGTGGTATTCTTGCTAGTTACACTAGCCATCCTTACTGCGCTTCGATTGTGTGCGTACTGCTGCAATATTGTTAACGTGAGTCTTGTAAAACCTTTCTTTTTACGTTTACTCTCGTGTTAAAAATCTTGAATTCTTCTTGAGTTCCTGATCTTCTGGAGATTACACATGATACTCTACCATCGAGGTTGTAAAGTCT
+
449939:;;:<:666>656<?@@@@BABB@@@?;;;C;AB::66=::<5505;8;<9?9>=::6@<@@B?>>;77177333$33362222&2;9968=::=A=@00/36/55669275/59<<A=>>>@<95617===6<=<<:<:A<<=??:::=8:9::??;@<>>>A>>>??=>>>=>/<198*8<><>+::776.7///:;<@>>:>DDF.@;;7:A;><??;>>=;;;;8=8;;;;;=8=>>9=>AA=AAB@@@===::<///767;;AAB=@1777<6777:
@ATNG8:03248:01960
GATGGTAGCAGACGTGACAGAGCGCCAGAAGATCAGGAACTCTAGAAGAATTCAGATTTTTAACACGAGAGTAAACGTAAAAAGAAGGTTTTACAAGACTCACGTTAACAATATTGCAGCAGTACGCTCACAATCGAAGCGCAGTAAGGATGGCTAGTGTAACTAGCAAGAATACCACGAAAGCAAGAAAAAAGAAGTACGCTATTAACTATTAACGTACCTGTCTCTTCCGAAACGAATGAGTACGTGTGCGACGTGTCTCCTACCATCTAGGTTGTAAAGTCT
+
5>@@8>=BBCBBCEEEEFCCCBBBB?BED?BBCBBB?B?BBBBBBB>BB>B>@ABBBDDC3B?B?>AAC@??>D:BABCBBB2AF>C5<<;*:B?=@BBCBCCCE??>?C?BBB?BBBBCCCCBBBCCCBBC@DCBB>BA@ABBBB@C@B@@>?CBBBCCC?BBBCCC?CC?BBB?A>888*5771778888%/:6=///=;D??;?<>>==9=8=A;<;?CB@@?BB@CACCC=BBC=??ACFCBCCBAA>@?>>>??>==>>>>=<<;==<:>:>>>>7>;;;
@ATNG8:03249:01949
GATGGTAGATACTCGCTGATACACCCAGAAGATCAGGAACTCTAGAAGAATTCAGATTTTTAACACGAGAGTAAACGTAAAAAGAAGGTTTACAAGACTCACGTTAACAATATTGCAGCAGTACGCACACAATCGAAGCGCAGTAAGGATGGCTAGTGTAACTAGCAAGAATACCACGAAAGCAAGAAAAAGAAGTACGCTATTAACTATTAACGTACCTGTCTCTTCCGAAACGAATGAGTATGTGTAGAGCTCTATACTAATCGAGGTTGTAAAGTCT
+
BBGC@BCCCCCCCCGBBBBAAA;;;-;;;.9=<?9:8:=AAABBAA>AC?D?989A@@@A2B?@@@B?DDDAAB9>=;;;;;*;A;@499,5<<8<B=@=>9/0+0:=@?CCE?BCBDCCCBBCBCCCCCC?CAAA?BBBBBAA@8?==::5:??BCCBB?BCBBAB@CC@AAA>A?=@>+///)/;;;;,//+9888@BBBD;A=>>>=:=<A?BBB@BBB?999293:@@;ACC@BBBBBB?@@BBCCBBBBBBBBBBBB@CBABA=A<;;=D:B;:;
@ATNG8:03206:01983
GATGGTAGTGTCAGTGCGCGTCGTCCAGAAGATCAGGAACTCTAGAAGAATTCAGATTTTTAACACGAGAGTAAACGTAAAAAGAAGGTTTTACAAGACTCACGTTAACAATATTGCAGCAGTACGCACACAATCGAAGCGCAGTAAGGATGGCTAGTGTAACTAGCAAGAATACCACGAAAGCAAGAAAAAAGAAGTACGCTATTAACTATTAACGTACCTGTCTCTTCCGAAACGAATGAGTACTGTATCTATGTAGAGCTCTATACTACCATCGTCCGACTAAAGTCT
+
A@BC@CCBBBCBBBCHGBB@@@BBC@BCE@BBCC@@<@<@AAAABB@CC?C?BCBAA@@@.@=AAAABBBBBBB=A?@@AAA2@@>B4;:;*99<7666;;<<;?<?9<<7>>?599??@BBCFFCCBDBBB@CCCC@BBBCBBBB?B?A::7:BBBBBBB?BBBBA@<@B;>>@>?A99929;=<BDDDDD(::7////@>B@@<@:==>>:=<>=B;;7;AAAAAB@C?BBB=BBB@BBBBBCBBBBCCBBBBBB>B>>>?@>=>@@A>><>??@@@<?<=888-8==?
@ATNG8:03214:01986
GATGGTAGTATAGAGCTCTACATAGTACTCATTCGTTTCGGAAGAGACAGGTACGTTAATAGTTAATAGCGTACTTCTTTTTCTTGCTTTTCGTGGTATTCTTGCTAGTTACACTAGCCATCCTTACTGCGCTTCGATTGTGTGCGTACTGCTGCAATATTGTTAACGTGAGTCTTGTAAAACCTTCTTTTTACGTTTACTCTCGTGTTAAAAATCTGAATTCTTACTAGAGTTCCTGATCTTCTGGTATACACACTCGCTCGCTACCATCGAGGTTGTAAAGTCT
+
99:>5:<?ABBBBB@<@;;>:?A@@AABAAA?>@999/7>6>:873;;;<>BBCBB?B=??@A4947<==:852847>?>>.=<695555&2:::.65/).:35//.662799555==8;=;8<8<=>:;79;5:?<=7=@>888:?>??@@>=<<6:976=@6;88@AA>>=AA:?::::-:9=4;6:::,:===>066=<<<<?A>08766(7<<=<6<7==///9999=?<A;A??AAA:??B=AB=<=@@@@?>=>A=>>@@@<@8889907---3;.7777
@ATNG8:03216:01975
GATGGTAGTCTCAGATAGTCTATAGTACTCATTCGTTTCGGAAGAGACAGGTACGTTAATAGTTAATAGCGTACTTCTTTTTCTTGCTTTCGTGGTATTCTTGCTAGTTACACTAGCCATCCTTACTGCGCTTCGATTGTGTGCGTACTGCTGCAATATTGTTAACGTGAGTCTTGTAAAACCTTCTTTTACGTTTACTCTCGTGTTAAAAATCTGAATTCTTCTAGAGTTCCTGATCTTCTGGTATGACTAGTGTACTACTACCATCGAGGTTGTAAAGTCT
+
;<A@=@BBABBBBJKCCCBBCBCGCCCC?@@A>A;;;0;?;A=ABCBDBB?BBCBB=B@DDBB>B?CCBCBBBBB<:9888)9?>?@AA<@CBB?B;<9;C@CCDDBC@BBCDCCBB?ACC@B?CCDCCBBC@CCCC@CCBBCCCCCCBBBBBBB?CA@>@C?C?BBCBCBBBA@A?>>>4=9=;::9:*;CBCF=CBDCCCCCCC@CDDD5BBBCC@C@DD?CBBBBCC@C@CABBBB?BBC@CDCCAAACFDCCAAADCCBB?CCCCBB@B@BBCC<F?88
@ATNG8:03220:02012
GATGGTAGTAGTACACTAGTCATACCAGAAGATCAGGAACTCTAGAAGAATTCAGATTTTTAACACGAGAGTAAACGTAAAAAGAAGGTTTTACAAGACTCACGTTAACAATATTGCAGCAGTACGCACACAATCGAAGCGCAGTAAGGATGGCTAGTGTAACTAGCAAGAATACCACGAAAGCAAGAAAAAGAAGTACGCTATTAACTATTAACGTACCTGTCTCTTCCGAAACGAATGAGTACATAGATATACGTATAGCTACCATCGTCCGTTAGAAGTCT
+
BBBC@BCDCCCCCCCCCBBCBBBBB@BCD@B@@BB@=@=A@CBCBBACC?B@B@@<=<<<,>;@B?@?BBACDE;@@;;;;;*;B>B5999&5;;6;;;<==>@B@C@BB?BBB?BBCCCCCCCBBCDDCBC@CC?><?AAAAA994;?B;;<<EDECCCC?CBAAAC?CC?BBB>@??BB:?;;8;AEDD/DD;@777ABBAA;A<AAAA7:6:@AAB?BC@AAAA?C@CBD<AAB?BBBCCBBBA?=?AAAAA??????@AAA;>>>>AA<AA<>>=9=::;
@ATNG8:03221:02040
GATGGTAGCGCATATCAGCGCAGCCCAGAAGATCAGGAACTCTAGAAGAATTCAGATTTTTAACATGAGAGTAAACGTAAAAAGAAGGTTTTACAAGACTCACGTTAACAATATTGCAGCAGTACGCACACAATCGAAGCGCAGTAAGGATGGCTAGTGTAACTAGCAAGAATACCACGAAAGCAAGAAAAAGAAGTACGCTATTAACTATTAACGTACCTGTCTCTTCCGAAACGAATGAGTACTATGTAGAGCTCTATACTAATCGAGGTTGTAAAGTCT
+
ABBB?AA>?>@<<?B=CCDDEBBBG>CCC=9:9==9.4.4;<<;;;796160///99;;=+B?BCCCCCCCBA@8@C;;:::*:@=@4;;;-:@>7?A;@<<BDC@C?BA=ACC??AAACBBB@@@BBBBBB?BBBB>CA@<<;882<<A<=<>BBBBB@@<@>>>AA<AA=@@@;>>===5===8=>=>=/>A<@<::AABBC8;7;?BB:=:=ABAA?ABA@ACC@B?ACE>DAA>BBDCBBB@@@CBBBBBB?A???@AAA=AB>==:<6<<;;1=<<=
@ATNG8:03254:02043
GATGGTAGGCACTGCGCACACATCCCAGAAGATCAGGAACTCTAGAAGAATTCAGATTTTTTACACGAGAGTAAACGTAAAAAAGAGGTTTTACAAGACTCACGTTAACAATATTGCAGCAGTACGCACACAATCGAAGCGCAGTAAGGATGGCTAGTGTAACTAGCAAGAATACCACGAAAGCAAGAAAAAGAAGTACGCTATTAACTATTAACGTACCTGTCTCTTCCGAAACGAATGAGTACGAGAGAGCACACGTGTCTACCATCGAGGTTGTAAAGTCT
+
4444.59;.455555;;<>CBB@@>7;;D55/////)/)//7:44405;6<6/////////#/6669:9<=777(33//////#///)///&/:<7;;;;>>=<=:B@BB@CCD??@@BLDEFCDFDB@A@B@BBBB?BABAEABB>B>A;;9:CCCDCCC?AA@AAA=AB>ABC?CB@@@7>5505?DDD/==:=887?@?>?;@:==>B<@7;:BBA=A@@@A??=??BBD>CBB?BBBBBABB::9?;;=AA>;;;@@BAAA;@>>AAA;A<B@??7=;::
@ATNG8:03214:02091
GATGGTAGCTCTGCTCTGACTCTCGTACTCATTCGTTTCGGAAGAGACAGGTACGTTAATAGTTAATAGCGTACTTCTTTTTCTTGCTTTCGTGGTTATTCTTGCTAGTTACACTAGCCATCCTTACTGCGCTTCGATTGTGTGCGTACTGCTGCAATATTGTTAACGTGAGTCTTGTAAACCTTCTTTTTACGTTTACTCTCGTGTTAAAAATCTGAATTCTTCTAGAGTTCCTGATCTTCTGGGTGCGCTACAGTCTCTCTACCATCGAGGTTGTAAAGTCT
+
;;;B=AA=B>?BCDCBCAAAA?B@=:;;??:86;445/4:5<7;;@CCBCBD;;:D@C@BBCDAD:BBBBBA?>>:99::;)4:7<<BC=:///)/)/;57<4995<<@7<<@@=BBA>ABB?C?CCCDAABC9;;AA=BAC@@ABCCBCCCAAAC@AAA?@@6:5:ABDEGDCC=?:;;/92929:::;(:@>AD?C@@A?BA999.9595'5;>992529A=@AAA@9;5::?>=??=:<9:9,9>?=ACBBBCCCCBB@@AA6;;AA@@<@5;;AA9A:::
@ATNG8:03223:02091
GATGTACATGATAGACGACACCAGAAGATCAGGAACTCTAGAAGAATTCAGATTTTTAACACGAGAGTAAACGTAAAAAGAAGGTTTTACAAGACTCACGTTAACAATATTGCAGCAGTACGCACTCAATCGAAGCGCAGTAAGGATGGCTAGTGTAACTAGCAAGAATACCACGAAAGCAAGAAAAAGAAGTACGCTATTAACTATTAACGTACCTGTCTCTTCCGAAACGAATGAGTACGTGTGCGACGTGTCTCCTACCATCGAGGTTGTAAAGTCT
+
CCDCBBB=CECCCBBB;:9DD@DBB?BBBBAA>A>BBBBBBB>BB>B>@A>>>CCC2C?BBBAB=ACCBD;AA@@@@@/991:3:::1;=>;===B@@@@@<@<@@<A>>9><<<CCAA@@@A>>>>A;AAAA;>=>>>>==8<8<;<8=>>>>=AA;A@???@9>>;C??9;;555(78;8=AAAA/::7;ABBBA@>>9>;AAA=;A;A===>9>AA???A:?:?AA7<<<9>@@A888>@@;>>=AAAAAA@@@<@AA;>>=AAA9>7<9;;1<=99
@ATNG8:03231:02097
GATGGTAGCGCACACATAGATACAGTACTCATTCGTTTCGGTAAGAAGACAGGTACGGTTAATAGTTAAATAGACGTACTTCTTTTCTTGTCTTTCTGTGGTATTCTTGCTAGTTACACTAGCCATCCTTACTGCGCTTCGATTGTGTGCGTACTGCTGCAATATTGTTAACGTGAGTCTTGTAAAACCTTCTTTTTTTACGTTTTACTCTCGTGTTAAAAATCTGAATTCTTCTAGAGTTCCTGATCTTCTGGTAGAGCGTGCATATATCTACCATCGAGGTTGTAAAGTCT
+
0///)////955555669>?=@@@@>;44:8999;;=399555.55.55:54.4444.437177/0)--(---//677:<5:766*//)///9;.6//3933334996888<=A@CEDCBBCCACCC@B?BCBCBCCC@BCCDACBBADCCBBDCCCCCBB?BBA?AD@C?CCDDAA@BB@DDDDD9B@B?BBCCCCC#??99996:ACDDCCBBB>BCCC5CBBCC@C@CC@CCCBCAA?A@CCCDCC<@9989CCCCABABCCDCCCCBBCC?CCCB@@<?<B?==8?>>>
@ATNG8:03235:02097
GATGGTAGCTCACGTACGTCACACGTACTCATTCGTTTCGGAAGAGACAGGTACGTTAATAGTTAATAGCGTACTTCTTTTTCTTGCTTTCGTGGTATTCTTGCTAGTTACACTAGCCATCCTTACTGCGCTTCGATTGTGTGCGTACTGCTGCAATATTGTTAACGTGAGTCTTGTAAAACCTTCTTTTTACGTTTACTCTCGTGTTAAAATCTGAATTCTTCTAGAGTCCTGATCTTTCTGGGTCTCTCTCTCACGCACTACCATCGAGGTTGTAAGTCT
+
//797:;AFCD=;;;=656====B@@?;;@?@9@@@B9AA6:69CBBB@@<@@=>=3:4:AAA?B>>@BBBBCBB?ACDCD2AA:::==5=A@@::898?A:???<@>5;;===>@?<@AA<A<BBCA:;::5:>>>8=:;;;;:=9:9::/--;0--/6;=7=7?@@>>=;;;:<8888)74:48////(/8///)//66998<<:0///(...-9292//-/666-----37;9---)-,29-9---6===BAAAABA=>>B<>>>@==290633-3399
@ATNG8:03229:02149
GATGGTAGTATCTGCACACTCTGTCCAGAAGATCAGGAACTCTAGAAGAATTCAGATTTTTAACACGAGAGTAAACGTAAAAAGAAGGTTTTACAAGACTCACGTTAACAATATTGCAGCAGTACGCACACAATCGAAGCGCAGTAAGGATGGCTAGTGTAACTAGCAAGAATACCACGAAAGCAAGAAAAAAGAAGTACGCTATTAACTATTAACGTACCTGTCTCTTCCGAAACGAATGAGTACACATCGTCGTGTCGTGATCGAGGTTGTAAAGTCT
+
CBDD@DCCC@@ABBBCAABDBBBBC@DDD=BCBBBC?B>A@CCBA?<@@>B>BBB@@@?@2B?BBBBBBBBBBC>B>BBBBB5AA?B5;;;6<CCBGBBBCCB@@>@?CC@BBB=??AABBBBCDDCCBBBB?BC@@>ABBA?B@@<A@CBB@CCCCBBBC?BBBBAB@BC=>=>:??99929==9::::::&7;7:///@@???<><@@@@<?;?ABBB@ACCBBBB@C@BCB>BBB>AADCDBBBBCBBB>CB999CBAABBAABB:?:??=<8?@A=
@ATNG8:03243:02124
GATGGTAGCGCGACGAGCGTAGACCCAGATGATCAGGAACTCTAGAAGAATTCAGATTTTTAACACGAGAGTAAACGTAAAAAGAAGGTTTACAAGACTCACGTTAACAATATTGCAGCAGTACGCACACAATCGAAGCGCAGTAAGGATGGCTAGTGTAACTAGCAAGAATACCACGAAAAGCAAGAAAAAAGAAGTTACGCTATTAACTATTAACGTACCTGTCTCTTCCGAAACGAATGAGTACGATGAGAGAGCTCTCTCTACCATCGAGGTTGTAAAGTCT
+
ABBCACDEBBBCCCCCCCC@A@995/5@BAAABB@@<@9:::00/;5:95=:377;=???.?;A@@999@?99:288;5>@?+;94=.99.5<<9>>>>CDDDD?B?BE?BBB?AB??ACCFFFBBACBBB?BDDD?AACBDBBB<@<@;;7;DBBCADE@BBAAAB?CH>AA@:==9777(775-/77888%662--(--8:ACD;A:;<>A<@<>>BAA=A@@@BAC@C?CCD>CCB>AAA9::B???CBAA?;;;:@>???>>>=BAA<<;171////)/88;
@ATNG8:03251:02125
GATGTAGATACTCGCTGATACACCCAGAAGATCAGGAACTCTAGAAGAATTCAGATTTTTAACACGAGAGTAAACGTAAAAAGAAGGTTTTACAAGACTCACGTTAACAATATTGCAGCAGTACGCACACAATCGAAGCGCAGTAAGGATGGCTAGTGTAACTAGCAAGAATACCACGAAAGCAAGAAAAAAGAAGTACGCTATTAACTATTAACGTACCTGTCTCTTCCGAAACGAATGAGTACTGTATCTATGTGTGCGCTACCATCGAGGTTGTAAAGTCT
+
DCBBACCCCBCCCABBCCCDBCCC=BBB?BDCBAA>A@BBB??@A?AA>A?@??78787(9;=>?FB>>===B:BBCCCCD5BB?B5<<<6;BC?;;:BCCCBC?B?AB?ABB>BBBBCDDCCBBBCCCDC?CCBC=AAAABBBB<@<@??<@CBBBCCC?CCCCBB?BB@AAA9??988)8<<7888988%/<7<///@@C;;8;<@@BB=@<@@BAB>ACBBABB@C@?>=5?9939BBCBBBBBBBBBAAACB@88556A<><>AA>>>;>5;;::/>:::
@ATNG8:03208:02208
GATGGTAGAGTATCATGTGTATCTCCAGAAGATCAGGAACTCTAGAAGAATTCAGATTTTTAACACGAGAGTAAACGTAAAAAGAAGGTTTTACAAGACTCACGTTAACAATATTGCAGCAGTACGCACACAATCGAAGCGCAGTAAGGATGGCTGGTGTAACTAGCAAGAATACCACGAAAGCAAGAAAAAGAAGTACGCTATTAACTATTAACGTACCTGTCTCTTCCGAAACGAATGAGTACTACTCTCAGAGACACACTACCATCGAGGTTGTAAAGTCT
+
444:5:999556<666?=>@@:55<7::;:<AAB:;8;?ABBCBCDACD@CACCC;::::*;@ICCCBCCCACE?DBBBBBB1@@@D@CBB9B@@=@BBACCC?@>??BB@AAA@AB??@BBAABBBBBBBB@CAA@?BAA???@B=A>B;;5<;;6;BBD?CBBCEE?EE>@???BBBAA9???;:>DDD/::16///;=BA@<@<A@@@=C=ABCBB?BCDBBBC=@=@@B<C@@=??@@C???BBCBCAAB???BBCBB>>=:=@>>>@5;5;;;;1@B;;
@ATNG8:03230:02193
GATGGTAGGTGCACATGAGTGTATCCAGAAGATCAGGAACTCTAGAATAATTCAGATTTTTAACACGAGAGTAAACGTAAAAAGAAGGTTTTACAAGACTCACGTTAACAATATTGCAGCAGTACGCACACAATCGAAGCGCAGTAAGGATGCTAGTGTAACTAGCAAGAATACCACGAAAGCAGAAAAAAGAAGTACGCTATTAACTATTAACGTACCTGTCTCTTCCGAAACGAATGAGTACTGCGTCTCACTCTCGCCTACCATCGAGGTTGTAAAGTCT
+
9654.544.4999666@<<<BBB<;7;AA;AAABBB?C?ACCBBBC@CC>B>A@?;;;;;*;>A<;;BBBA@@@:@@@BGEE5CC@B5;;;*9==8=AA@9:9BC?C?CC?BAA>999CCCCBCBBBDCBAAAD;:;?CA@@AA@@;A?A;;9AA@=BCC@CCB;;;@CC@CCD?B;@:?3;00////00$0857;8799>?9<><>@==:=8<;B::5;@AAAAA?A?ABJ?CCC?AABAACBAABABCBBCBECBCBB@DHD?BBAAAC@E?BBBB=CDCC
@ATNG8:03234:02218
GATGTTAGGACGAGCGTCTGAGAGGTACTCATTCGTTTCGGAAGAGACAGGTACGTTAATAGTTAATAGCGTACTTCTTTTTCTTGCTTTCGTGGTATTCTTGCTAGTTACACTAGCCATCCTTACTGCGCTTCGATTGTGTGCGTACTGCTGCAATATTGTTAACGTGAGTCTTGTAAAACCTTCTTTTACGTTTACTCTCGTGTTAAAAATCTGAATTCTTCTAGAGTTCCTGATCTTCTGGGCAGACTCTCACACGCCTACCATCGTGGTTGTAAAGTCT
+
BC;;;;@:8=@;;;??ABBBBBBB?BBAAABB>BBBB=BB?B@BBBECCCACCC996:;?@;:6;?BBBBCCCBA>@@???1@B?BBCC=BCCC@BCCACDA;;;BDGGCCCCBBAA>BBB@B@CCCCAA@C@CCCB?CBC@@@BABBCCCCBBB@CBB?BB?BAAAABCCBBA=@;;;;.;;A>;;;;.:@>?A:BBBBCC;;9@=B@A@2@BBBB@C@BC@CCBAA;;6;@BB?@@B?@?AA;ABBBCCEDBBBCABBAAA@@CAAABB@B:;<@D?GCCC
@ATNG8:03244:02177
GATGGTAGGCGACATACATACGCGCCAGAAGATCAGGAACTCTAGAAGAATTCAGATTTTTAACACGAGAGTAAACGTAAAAAGAAGGTTTTACAAGACTCACGTTAACAATATTGCAGCAGTACGCACACAATCGAAGCGCAGTAAGGATGGCTAGTGTAACTAGCAAGAATACCACGAAAAGCAAGAAAAAAGAAGTACGCTATTAACTATTAACGTACCTGTCTCTTCCGAAACGAATGAGTACGATGAGAGAGCTCTCTCTACCATCGAGGTTGTAAAGTCT
+
BCBB@CDC@CBBBDEFECCCCBBBC@CCDABBBBAA<@=@BCCCCC?BB?B?>=?;::::*;=CCCCDCBBACD>CCACDFF5B@;A4;;;.;??7566;>>A@A>A?BB?BBB?BB@AACCCBBBDCCCCC@CCCC?BBBACC@@<A?BBB@CCBBBDCC@BBBBBB?A@<@?@9>>8988*8<<8999999%0>;@///==@>@<?=@@AA7;8<ACCC@BBBCBBC495:::-;>=;?AABDBBBBBCCABABCCCB>>A?;;<;AAA>AA;A=@;<</;<99
@ATNG8:03215:02227
GATGGTAGCATCATGCATATCTCACCAGAAGATCAGGAACTCTAGAAGAATTCAGATTTTTAACACGAGAGTAAACGTAAAAAGAAGGTTTTACAAGACTCACGTTAACAATATTGCAGCAGTACGCACACAATCGAAGCGCAGTAAGGATGGCTAGTGTAACTAGCTAGAATACCACGAAAGCAAGAAAAAAGAAGTACGCTATTAACTATTAACGTACCTGTCTCTTCCGAAACGAATGAGTACCTCTCAGACGCTCGTCCTACCATCGAGGTTGTAAAGTCT
+
BBCB?BBCBDCCCABACCCCCCCCC@DCC?BBAAAB?B=AAA??>B>BB?B?>>@BBEFD1B?BAACCCAA::907;9::;;*;B5;4;;;*:@@?@BBBBCC@@?A@DD?BBB>AAAACBCCEBBBBBCCC?C???=??BBBBBB>B@C@@>@BBBBCCC??@@CCBCCC>BBB;?>999+8881888888%/836///9:><<:=<?@@B=C<A@GBA>ACBBBBC@C@BBB>BCC>AABBBBB@BBBBBBB>>>>>>BB====;??>>>>8=8===A3;;>A
@ATNG8:03219:02230
ATGGTAGTGTGTCTCTGAGAGTAGTACTCATTCGTTTCGGAAGAGACAGGTACGTTAATAGTTAATAGCGTACTTCTTTTTCTTGCTTTCGTGGTATTCTTGCTAGTTACACTAGCCATCCTTACTGCGCTTCGATTGTGTGCGTACTGCTGCAATATTGTTAACGTGAGTCTTGTAAAACCTTCTTTTTTACGTTTACTCTCGTGTTAAAAATCTGAATTCTTCTAGAGTTCCTGATCTTCTGGACGACGCGCACTGACACTACCATCGAGGTTGTAAAGTCT
+
444.49==BCB66666555:9445=444<4405<>>7>F?B@BCCCCCCABBBCDAD@BBBC>B?AAACFA@AC>;;;;;*<A>CCCC=BBAA7<:B?BC@BBCDCH@CEDCEC@@>?CC<@?ACBA@A9999BBB@CCEBCBBBCCBBBBCBB?BCC?BB?B@BCB@@@CCCABBDDD9F?A;::9:::%;ABBB=CCBBBBCCCB@CCCC5CBBBC@CACC?BBCBCCC?B@BCCBBB@BBC@EDDDBBBCCDBABCBCCDCD@DCCDAA>@?AACC>E@@@
@ATNG8:03222:02228
GATGGTGTGATACAGATCAGACACCAGAAGATCAGGAACTCTAGAAGAATTCAGATTTTTAACACGAGAGTAAACGTAAAAAGAAGGTTTTACAAGACTCACGTTAACAATATTGCAGCAGTACGCACACAATCGAAGCGCAGTAAGGATGGCTAGTGTAACTAGCAAGAATACCACGAAAAGCAAGAAAAAAGAAGTACGCTATTAACTATTAACGTACCTGTCTCTTCCGAAACGAATGAGTACCTCTCAGACGCTTCCTACCATCGAGGTTGTAAAGTCT
+
?>?B=@;AAACHEDCDBBBCDCCB?B@@=@CCBAA@C@CBB==?C@CD?D@>>?????;+87>;9@A@?>AAA7;=:::::*;C>C4;;;&9AA;@A;@@@@:;6;>AB?BBB????CDBCBCCCBCCBCC@DCCC?CBBBA@@B8?=?995:AAAAAAB@BBBBBB@BB@???;>>9:::+8881888888%8:17856>>@BB79677:;4;5;>BBB?BB@@@A@;==@=>6<=?;???CCED?@@?BABB@@@@>D=;;;=A@@@@@:>1888>4>>>>
@ATNG8:03207:02308
GATGGTAGTCTCAGGATAGTCTATCAGTACTCATTCGTTTCGTAAGAGACAGGTACGTTAATAGTTAATAGCGTACTTCTTTTCTTGCTTTCGTGGTATTCTTGCTAGTTACACTAGCCATCCTTACTGCGCCTTCGATTGTGTGCGTACTGCTGCAATATTGTTAACGTGAGTCTTGTAAACCTTCTTTTTACGTTTACTCTCGTGTTAAAAATCTGAATTCTTCTAGAGTTCCTGATCTTCTGGATAGCGACGCGATATACTACCATCGAGGTTGTAAAGTCT
+
66883//54/77//)/7759:::///7//4:9::4//-5,5---(-//97//)44444.3-3933057<<<<:><;66////&/6)//66.6:9;055/577)///98:5545=<445.448-3-5555955.5.544=799;;555<=::555<<<8<<;633-3-3345;::55.5555)56;699999$5////)//:<9;;;A==<@<<(999:<5?;?A=@BAB??;;>?BC>?>=8;<?9:99999@??>=@@5665==>7;?;;;;69*////(/544
@ATNG8:03242:02273
GATGGTAGGCGACATACATACGCGCCAGAAGATCAGGAACTCTAGAAGAATTCAGATTTTTAACACGAGAGTAAACGTAAAAGAAGGTTTTACAAGACTCACGTTAACAATATTGCAGCAGTACGCACACAATCGAAGCGCAGTAAGGATGGCTAGTGTAACTAGCAAGAATACCACGAAAGCAGAAAAAGAAGTACGCTATTAACTATTAACGTACCTGTCTCTTCCGAAACGAATGAGTACAGAGAGTACGATATGTCTACCATCGAGGTTGTAAAGTCT
+
?@AB=A>?8<=<;<>?<<;@===>@:@>>:<@?AAA<?;?=555<<7<<24-38455999(;8<<>>;;;=99;,:@;;;;.595@.559&59939<<555;;@;@700+000*0;::@@@@BDDG=;=CB?BAAA=@@@@ABBA=A=A;;5;A@@ABBD?BBBBBB@@@<@9:5:@@@@8@00/;;;=,00)5899<<?>><><A@@@:=8==BBA>BBBBCBC@C<AAA;@>>;9::@@AA???C:99>AA@ABAAAAB?><?>>@@@=D588BB;?887
@ATNG8:03207:02367
GATGGTAGCTCACGTACGTCACACGTACTCATTCGTTTCGGAAGAGACAGGTACGTTAATAGTTAATAGCGTACTTCTTTTTCTTGCTTTCGTGGTATTCTTGCTAGTTACACTAGCCATCCTTACTGCGCTTCGATTGTGTGCGTACTGCTGCAATATTGTTAACGTGAGTCTTGTAAAACCTTCTTTTTACGTTTACTCTCGTGTTAAAATCTGAATTCTTCTAGAGTTCCTGATCTTCTGGACGACGCGCACTGACACTACCATCGAGGTTGTAAAGTCT
+
;444.5499;;<;<>>==BCB;:;B@@>>>9;4:AAD:AA>?;?@B?;?A?BA>??<?<?BCC?B?BBBA@@><<377777$3715566/6=<<8?=<9=A=@9:8<>:?=<=A>>><>@@:>:>C>;;7<;6<>@@=AA@><:7:9997=::::25557;;1605AAA>?@AA8<;;;;/::>:>????/>?>>>9>@A>>>B<<:0777(8<==E=D<AA<@@@;;:A<B>=>>B??6;;<8=;;;>>>@@B===BB@>>=<8:;;;;B>E:==@B:@>>>
@ATNG8:03228:02344
GATGGTAGGCGACATACATACGCGCCAGAAGATCAGGAACTCTAGAAGAATTCAGATTTTTAACACGAGAGTAAACGTAAAAAGAAGGTTTTACAAGACTCACGTTAACAATATTGCAGCAGTACGCACACAATCGAAGCGCAGTAAGGATGGCTAGTGTAACTAGCAAGAATACCACGAAAGCAAGAAAAAGAAGTACGCTATTAACTATTAACGTACCTGTCTCTTCCGAAACGAATGAGTACAGAGAGTACGATATGTCTACCATCGAGGTTGTAAAGTCT
+
9BA<8==B?BCBBCCCCDCBBCDFC@HFHAAA@AAA7;9;AABBGE@BB?A>@@?@?BBB5CFEGCGCCCB;;;0;@;;;;;*<C>A5999&5<<7:?;BBBDBC?C?AA?ABB=B@BBCCCDBBBCCCCCD?CCCC?CBC@@A?>9@?B@@=@CBBBCCD@DAADCC@BB@A@A=<>>A@:A??<>CCCD2AA<@666AAAAA<@<>>>C=A<>>BBA?ABBBBBB@B@BCC=BBF=??>>>CCBBAACCCAAABBBBBAA=>C;?AAA>>:=<AAAC9>>:8
@ATNG8:03216:02380
GATGGTAGCACGAGTCACTCATATCCAGAAGATCAGGAACTCTAGAAGAATTCAAGATTTTTAACATCGAGAGTAAACGTAAAAAAGAAGGTTTTACAAGACTCACGTTAACAATATTGCAGCAGTACGCACACAATCGAAGCGCAGTAAGGATGGCTAGTGTAACTAGCAAGAATACCACGAAAGCAAGAAAAAAGAAGTACGCTATTAAACTATTAACGTACCTGTCTCTTCCGAAACGAATGAGTACTGCGTCTCACTCTCGCCTACCATCGAGGTTGTAAAGTCT
+
////)5445555<:<;65595555;5;<<7<;<;99.54//////9175050//)///666'606333333//88;1////////#/607,333&37817833385..(.266233535555AA@BBCBCBBBBA>ABBB=@?>::99929:<8855C@??@@B<@@AAAA>@@<A>:186666).//(//////%-908///88::=/56(65554:577@@@<@@@<<77178;;;5;==8999AAA?????@@@B@?888A@?:;?@>A??>CC@E>AABB=BBBC
@ATNG8:03216:02413
GATGGTAGCGAGACGAGCGTAGACCCAGAAGATCAGGAACTCTAGAAGAATTCAGATTTTTAACACGAGAGTAAACGTAAAAAGAAGGTTTTACAAGACTCACGTTAACAATATTGCAGCAGTACGCACACAATCGAAGCGCAGTAAGGATGGCTAGTGTAACTAGCAAGAATACCACGAAAGCAAGAAAAAGAAGTACGCTATTAACTATTAACGTACCTGTCTCTTCCGAAACGAATGAGTACGATGAGAGAGCTCTCTCTACCATCGAGGTTGTAAAGTCT
+
@;44.54:://///:7555;;::<=46668<@<=@<9B?BBB:::B8=;6:3-----888+83-//444=====6<7ABA??,9;59;@@@7B@C?C@@@BAABC@C@CC?ABB>AABBBBBCCBBC@@ACB@DBBB?BBBBA@:94<=@@@7:9A?BA;;9BBBBBB<@@>ABA5444==385507;;;=.<=7<8:8@>>?A7;7:;==1918>CAA>;;:>?>>?=9=BB:>77/78;;;A<<=BB@<<>;;;9899777:>=======:?9?==>8977:
@ATNG8:03236:02374
GATGGTAGTAGTACACTAGTCATACCAGAAGATCAGGAACTCTAGAAGAATTCAGATTTTTAACACGAGAGTAAACGTAAAAAGAAGGTTTTACAAGACTCACGTTAACAATATTGCAGCAGTACGCACACAATCGAAGCGCAGTAAGGATGGCTAGTGTAACTAGCAAGAATACCACGAAAGCAAGAAAAAGAAGTACGCTATTAACTATTAACGTACCTGTCTCTTCCGAAACGAATGAGTACTGTATCTATGTGTGCGCTACCATCGAGGTTGTAAAGTCT
+
@@A@=@?;>BBAA;;;;<<<<999@9=@A;=@BB@A=A8:;A@?>?8??4:29?9:9999'8;=@:;553=;;;37799999$9@>@4999&5:<69;;;>=@=B?@>@D@CBB?AABCCCCCBBBCDBBAB?BC@@>AA@@@A?><@@CBB?BAABBDCC?CCCBAB?BF<???=A@A>=4=;;5;?AAA/=@9=///>;@@A=A;??@@<@=@@BBB?BBBAABB=?=?CF>BBB?>?>BCBBBBAAADB>::<=:;;??@@?=CAADDH<>:>=>=4A???
@ATNG8:03220:02438
GATGGTAGCTCTGCTCTGACTCTCGTACTCATTCGTTTCGGAAGAGACAGGTACGTTTAATAGTTAATAGACGTAACTTCTTTTTCTTTGCTTTCGTGGTATTCTTGCTAGTTACACTAGCCATCCTTACTGCGCTTCGATTGTGTGCGTACTGCTGCAATATTGTTAACGTGAGTCTTGTAAAAACCTTCTTTTTACGTTTACTCTCGTGTTAAAATCTGAATTCTTCTAGAGTTCCTGATCTTCTGGATACACTCATGTGCACCTACCATCGAGGTTGTAAAGTCT
+
;<;=:==A@666>>??C;;;B@=9=9:5:<9=4:=<;399272/0///;;8666==<)424844.5499455<==7<<9<;>AA+;;>6::=>4;;;94955.54.4455<=8=;;;;:@A=@@@?A:@?@===54.4:995:99555:9<;;:87::::00/8;;8;6::>666>><7<55555$55:499;;;$559990955555555:.444&44455058<@96/////;6969:;<<<455>7<<@@<>>;=@@@@A@?=?@A=@??A@@=A799AA2888=
@ATNG8:03234:02444
GATGGTAGCGCATATCAGCGCAGCCCAGAAGATCAGGAACTCTAGAAGAATTCAGATTTTTAACACGAGAGTAAACGTAAAAAGAAGGTTTTACAAGACTCACGTTAACAATATTGCAGCAGTACGCACACAATCGAAGCGCAGTAAGGATGGCTAGTGTAACTAGCAAGAATACCACGAAAGCAAGAAAAAGAAGTACGCTATTAACTATTAACGTACCTGTCTCTTCCGAAACGAATGAGTACGATGAGAGAGCTCTCTCTACCATCGTGGTTGTAAAGTCT
+
BCCC@C;;;CCBCCBBCDDDDDCCC>CCC@BDCC??>?@BCCACCA?AA=A>BCB99999*:;@DFHCCCCCBA;?A:9:::(;>;@4955&5;<75666=B@9;7:>AA?BBB?BBAACDDBABBDDCBBC?CBBB?CAAABBBC>B?BBA>BCCBBCBB@ACCBAB>BB?A@@=@??@>8@>>;>CDCC3BB??;;;AAAAB3608>>>;?<?@CCCACCBBABA<@=@CC=CBB@BBBBBBDCCCAAA@@BBCB667??<<=<@BBBBB@B?AA==4A;:9
@ATNG8:03238:02458
GATGGTAGCTCTGCTCTGACTCTCGTACTCATTCGTTTCGGAAGAGACAGGTACGTTAATAGTTAATAGCGTACTTCTTTTTCTTGCTTTCGTGGTATTCTTGCTAGTTACACTAGCCATCCTTACTGCGCTTCGATTGTGTGCGTACTGCTGCAATATTGTTAACGTGAGTCTTGTAAAACCTTCTTTTTACGTTTACTCTCGTGTTAAAAATCTGAATTCTTCTAGAGTTCCTGATCTTCTGGGCTGCGCTGATATGCGCTACCATCGAGGTTGTAAAGTCT
+
00<939:B@A<ABBBCCBCBBBAAABBBCC@@=?CEE>CD@C@CCCCBBCACDCBB=A?DCCC?C?CBBBBCCCC?CCCCC1CC?AACD@BCBB:;;B=AA?AAACCE@BBBCCCCC?CCC?B?CCDDCBBC?CBCC?CCCBBBBBBCCCBBBBB?C@@>AC?B?ABCCCCCBB>A@@@A7@>A;BA@B@0AB@AB=BBCCCCB@@@=AAAC2B@@AD@B@BB@DCCCC@@>@?BBBDCC=??AC=BAAABBCCCCDCCBCCCCC@CBBC@?=?=????8@??>
@ATNG8:03241:02430
GATGGTAGGACGAGCGTCTGAGAGGTACTCATTCGTTTCGGAAGAGACAGGTACGTTAATAGTTAATAGCGTACTTCTTTTTCTTGCTTTCGTGGTATTCTTGCTAGTTACACTAGCCATCCTTACTGCGCTTCGATTGTGTGCGTACTGCTGCAATATTGTTAACGTGAGTCTCGTAAAACCTTCTTTTTACGTTTACTCTCGTGTTAAAAATCTGAATTCTTCTAGAGTTCCTGATCTTCTGGGTCTACGCTCGTCGCGGCTACCATCGAGGTTGTAAAGTCT
+
99@?7=5;8;@@>BABBBBBBCCC@CBBDCCD?AAAD>CC>A>ACCCDEE?DCCCC?C@CCA@>A@CCCCCCCCC?CCCCC1BB@CABA<@?@B?BCC?BD>A@ACEH@CCCCBCDD?CCB>A?BCBBBBBB?AACC@CBBBBBCCCCCCCCBBB>B??=?D@D>@@CDCCCCCCCBAAA8B=B=ABAAA0@BBCC>CDDCCCB@?>4:;:;*;@@AB?B@CD@BBEGCBB@B@BCBCDD?B?AA=ABDDBBACCCBCBBB?BAAB>AABBBB@B>B@@B;CCCC
@ATNG8:03243:02458
GATGGTAGTATATCTCGTCGCTATCCAGAAGATCAGGAACTCTAGAAGAATTCAGATTTTTAACACGAGAGTAAACGTAAAAGAAGGTTTTACAAGACTCACGTTAACAATATTGCAGCAGTACGCACACAATCGAAGCGCAGTAAGGATGGCTAGTGTAACTAGCAAGAATACCACGAAAGCAAGAAAAAGAAGTACGCTATTAACTATTAACGTACCTGTCTCTTCCGAAACGAATGAGTACTATAACTATCTGAGACTACCATCGTATCTCAGGAGTCT
+
BBDC?CCCCBBBBBCBAAAAA@HCC@CBB?CBBB998;?A@DCCBB?BC?B?AA>77777)99=ABCCGCB?>?8=@999:-:A;A4;;;&5<@6>=BBCCBCC?B@BC@CBB=AABABCCCCCCCCCCCA?ACCC?AABB@?><6@=A??<@CCBBCCC@CCBAA@?BA??>?499999,9991;>>?@/;=7=///::==?5;6;===;>;>@BCB@CBCBCCCACACCC<ABC?BBABBBBBBBB@?@@@@@?>?AAAAA:>>@@BBBB@@>B?AB889
@ATNG8:03207:02477
GATGGTAGACACGTGTGCTCTCTCGTACTCATTCGTTTCGGAAGAGACAGGTACGTTAATAGTTAATAGCGTACTTCTTTTTCTTGCTTTCGTGGTATTCTTGCTTAGTTACACTAGCCATCCTTACTGCGCTTCCGATTGTGTGCGTACTGCTGCAATTATTGTTAACGTGAGTCTTGTAAAACCTTCTTTTTACGTTTACTCTCGTGTTCAAAATCTGAATTCTTCTAGAGTTCCTGATCTTCTGGGTCTCTCTCTCACGCACTACCATCGAGGTTGTTAAAGTCT
+
44<<8;:////////7//5<==>A=@<<;;?<8@99969B=B?CBABAAA;==>=;8;1;;;84?;:BBBBCBBA:76555'68(..55.56773<37/291552,25938;77;99<59::6<9<:=875;<.5,2;;.5599552:755787---(-(-.267294777...588*..;;;.907375666)6898:*//:776766:-//97.5353625,,,(,,,,856282542---04233-5;98;<<;;;:;;766:9609:7=,,+,-22,22,2262
@ATNG8:03224:02486
GATGGTAGTATCTGCACACTCTGTCCAGAAGATCAGGAACTCTAGAAGAATTCAGATTTTTAACACGAGAGTAAACGTAAAAAGAAGGTTTTACAAGACTCACGTTAACAATATTGCAGCAGTACGCACACAATCGAAGCGCAGTAAGGATGGCTAGTGTAACTAGCAAGAATACCACGAAAGCAAGAAAAAGAAGTACGCTATTAACTATTAACGTACCTGTCTCTTCCGAAACGAATGAGTACACATCGTCGTGTCGTGCTACCATCGTCATCCAGAAGTCT
+
69@B899A;@565<;;;;;==;;;>;666<====6505054;<;;<9B>8=4;;<97773$3698////888;;5:9=====+<A;@:???0;==8=?;;<:::=5?7?@>BBB>BBBACBB;<;CC@A@@@<@;:;>::9@@A?><@@BBCACBBB???C?A@A@??8;;5;?>7==AAA899818999:+6;5;///@7;:B<>:>>76169>:@AB@CCBBB@@;=:==>98975878788@@787B>;???843783333348333337783833,3333
@ATNG8:03227:02487
GATGGTAGCATGACACGACGATGTGTACTCATTCGTTTCGGAAGTAGACAGGTACGTTAATAGTTAATAGCGTACTTCTTTTTCTTGCTTTTCGTGGTATTCTTGCTAGTTACACTAGCCATCCTTACTGCGCTTCGATTGTGTGCGTACTGCTGCAATATTGTTAACGTGAGTCTTGTAAAACCTTCTTTTTACGTTTACTCTCGTGTTAAAAATCTGAATTCTTCTAGAGTTCCTGATCTTTGGATAGCGACGCGATATACTACCATCGAGGTTGTAAAGTCT
+
//::499<<=566///9:///777/55::<;;9??@A9?=:=80/////66588:A=8>588<;7=>:>::9555?3;<>9>.;:6=7866&2633)/.749>6@===AA<AAB=>>==8=>>5;6;>>?>>>A<??AA<@@@@@A===AA@@===B<;;;===:>=AADAAAAAA;?<@@@2<,/*/9::;,;;9991:;BBAAA???8<<;<.<<=>B<A;AA<B@===??=A=AAAA<<<6<8=@>@AB:::AAAAAAAAA@@<?>>>@@=D<>87909933
@ATNG8:03241:02508
GATGGTAGACACTTGTGCTCTCTCGTACTCATTCGTTTCGGAAGAAGACAGGTACGTTAATAGTTAATAGCGTACTTCTTTTTCTTAGCTTTCGTGGTATTTCTTGCTAGTTACACTTAGCCATCCTTACTGCGCTTCGATTGTGTGCGTACTGCTGCAATTATTGTTAACGTGAGTCTTGTAGAACCTTCTTTTTACGTTTAACTCTCGTGTTAAAAATCTTGAATTCTTCTAGAGTTCCTGAATCTTCTGGATAGCGACGCGATATACCTACCATCGAGGTTGTAAAGTCT
+
9:@=8<=B;:6<<9=655:;545:<<;;;===8;;;A6?:6:6//)/67//)/39//(/(//88061658;9///85::;;;+57488889/5833,33//(//(....69488622,2553252291756//.55.55662./.7778:676555555.5/55.59162789222:>>3977774749---999(--677-3-33555<:;837>>>(///+/54A5<=8877::79376://*/665:;;6;?@?@@@???B=::9//+/::9=:>=?>:=:=:>>29333
@ATNG8:03243:02475
GATGGTAGCTATACGTATATCTATGTACTCATTCGTTTCGGAAGAGACAGGTACGTTAATAGTTAATAGCGTACTTCTTTTTCTTGCTTTCGTGGTATTCTTGCTAGTTACACTAGCCATCCTTACTGCGCTTCGATTGTGTGCGTACTGCTGCAATATTGTTAACGTGAGTCTTGTAAAACCTTCTTTTTACGTTTACTCTCGTGTTAAAATCTGAATTCTTCTAGAGTTCCTGATCTTCTGGGATGTGTGCGCAGTGCCTACCATCGAGGTTTGTAAAGTCT
+
;;;@;@??;;<CA<<@@@CCBBDCCBAABBBC?CCBB;<<5;=A@?@A@@<?CA??<?;C@AA<A?CBBBCBBBB8=====+:@7:88808?>>6=<;6;?6;974@A;@@@>>>>A<??A<>;>@?<=<<=8=AAA=>>>>>>;:;@@@@AA@@6;;;8=>5;7;AA@@@AAB=B@???6@=D7;:DDD/9:99;.6-----377>1988)8>=>B<@;??;?AAA>;;7;;?@?=><:999919//-7,,-3222233-333-333=9=5::0699918633
@ATNG8:03243:02500
GATGGTAGTAGTACACTAGTCATACCAGAAGATCAGGAACTCTAGAAGAATTCAGATTTTTAACACGAGAGTAAACGTAAAAAAGAAGGTTTTACAAGACTCACGTTAACAATATTGCAGCAGTGCGCACACAATCGAAGCGTAGTAAGGATGGCTAGTGTAACTAGCAAGAATCCACGAAAAGCAAGAAAAAAGAAGTACGCTATTAACTATTAACGTACCTGTCTCTTCCGAAACGAATGAGTTCTGTATCTATGTGTGCGCTACCATCGAGGTTGTAAAGTCT
+
@@CD?CBCBCCCCCC?=BBCCCBBBADBB@BBA@AC7;7;@CBBBCAED@D?CBAAACDC3C@CC@<A<C==B;177995555#55.54;9;0;;<8;<;@?C@BB@C?CF@BBB>AACCCCCCCCDDCBAAC?AC?@6:9@@@AAA?A?ABB?BBBBAABC@C888A=966189387....&...(.66666&584;/./88=:<:=:<?@A7;7;AB@@?@DCB@@?@B@BBB=A>><>AABB@CAAABBAAB@?@A898BAA@A<@>BBED8:5::9:0?@??
@ATNG8:03254:02504
GATGGTAGTGTCATATTGAGAGTGTGTACTCATTCGTTTCGGAAGAGACAGGTACGTTAATAGTTAATAGCGTACTTCTTTTTCTTGCTTTCGTGGTATTCTTGCTAGTTACACTAGCCATCCTTACTGCGCTTCGATTGTGTGCGTACTTGCTGCAATATTGTTAACGTGAGTCTTGTAAACCTTCTTTTACGTTTACTCGTCGTTGCTTAAAAATCTGAATTCTTCTAGAGTTCCTGATCTTCTGGATAGCGACGCGATATACTACCATCGTCCGTTA
+
:9995;:<<<:5////)///////////8//34.449909:4;666/777<)////7271444:5;.444:94448588888$33-43>>45//9)//:)//4665=<<8665999992555.47::<>665<.55555:<<955/////)/77///)/44.44.438;:;;====7::<=393975555&4999<2;77-,,2,,(,,,(-777'77556168<<:@;;;;<<7<7444444.4:;655555;55/7///77775445;4334/)//)/
@ATNG8:03254:02505
GATGGTAGTACATGATAGACGACACCAGAAGATCAGGAACTCTAGAAGAATTCAGATTTTTAACACGAGAGTAAACGTAAAAAGAAGGTTTTACAAGACTCACGTTAACAATATTGCAGCAGTACGCACACAATCGAAGCGCAGTAAGGATGGCTAGTGTAACTAGCAAGAATACCACGAAAGCAAGAAAAAGAAGTACGCTATTAACTATTAACGTACCTGTCTCTTCCGAAACGAATGAGTACGTGTGCGACCGTGTCTCCTACCATCGAGGTTGTAAAGTCT
+
@A@>5;>@DCCCBBA@@;@@@A@AB9@@B===:///4847::;?>><==9@<78455559'99=BACBCCDCBB=BCCCDDD1CB=@49:9.;CB?BBBBCDCCC@C@BB?AAB@BCAAABBBCBBDCCCBB@CFBB@BA@?@@>?:B=A@><@BBCCBBB?CDCCBB>BB?>>>8<<887)9>=;===??.<A>B8:8BBA>>7:7;=AA7;8;ABBBACCCCCBC?C@BBB<BAA?ACCCBAA@AABBCBBB?BBBBB>>;@>?<:@?=>A5;4::67.6;//
@ATNG8:03206:02533
GATGGTAGCGCACACATAGATACAGTACTCATTCGTTTCGGAAGAGACAGGTACGTTAATAGTTAATAGCGTACTTCTTTTTCTTGTCTTTCTGTGGTATTCTTGCTAGTTACACTAGCCATCCTTACTGCGCTTCGATTGTGTGCGTACTGCTGCAATATTGTTAACGTGAGTCTTGTAAAACCTTCTTTTTACGTTTACTCTCGTGTTAAAAATCTGAATTCTTCTAGAATTCCTGATCTTCTGGTCTACTACACTGTACTCTACCATCGAGGTTGTAAGTCT
+
55==8==C@<;;><<55555::4455<::;?>:?C@@8?@<=8666<<;;5:;;;=;C7<@@8-9.494:;;==>9;8???,00-0//;;27///90///(//(//33367<<<>>?AA@BDC@D@DCCCAAAA<@@BA?BAAACCCBBEDBBBC@@>ACC?BB@CABBCBBBCCC@CBBAA8A=@>;;;;;*;???@6;;AAAA@;;;5;;;;*;@@@A?AAFDACABAB@G?B@CECBBB;<;CAGDABBJBBBBDDCAAABBAA=AA@@;;5;<;:9299<>
@ATNG8:03222:02546
GATGGTAGTACATGATAGACGACACCAGAAGATCAGGAACTCTATAAGAATTCAGATTTTTTAACACGAGAGTAAACGTAAAAAGAAGGTTTTTACAAGACTCACGTTAACAATATTGCAGCAGTACGCACACAATCGAAGCGCAGTAAGGATGGCTAGTGTAACTAGCAAGAATACCACGAAAGCAAGAAAAAAGAAGTACGCTATTAACTATTTAACGTACCCTGTCTCTTCCCGAAACGAATGAGTACGATGAGATCTCGTGTGCTACCCATCGAGGTTGTAAAGTCT
+
@DCDACBBCDCCBBBCBBBB@BAAC<ABD?;:;DBB?D?BDB<@=B>BB<@;?<===9===$@=@CBCBBCDCBB=CABBBBB1@B>C5;;;;(9;;7566<<<:?A;?9=?<???488;<?ABBCCBBBCCCC@CCCC@BBBBBCBB?C?C999:CBBBBBB?BBBCBB@BD?BBB=@@998*9>><>AEAG@(B@=////=AAA@;>9::888)84:=CCCD?CCC@A?D@CB;;;;6:BA<@?CBCBBBBBBBBBAA@>>99777;66618=><<<+/)/676.?:::
@ATNG8:03234:02554
GATGGTAGCGCACACATAGATACAGTACTCATGGAAGAGACAGGTACGTTAATAGTTAATAGCGTACTTCTTTTTCTTGCTTTTTCGTGGTATTCTTGCTAGTTACACTAGCCATCCTTACTGCGCTTCGATTGTGTGCGTACTGCTGCAATATTGTTAACGTGAGTCTTGTAAAACCTTCTTTTTACGTTTACTCTCGTGTTAAAAATCTGAATTCTTACTAGAGTTCCTGATCTTCTGGACGACGCGCACTGACACTACCATCGAGGTTGTAAAGTCT
+
00//)/9=>CCCBBBBBBECCCBCBB@;:><==4=-77;;9@;49;<<@8@7966=9=7<<<;;<;::<?CCCC1@?<@99999'8C@@9?:91:A?BDCBAA=@AAAAB??<>BA:>:=<>77279177<@;;<;A;=8==<;<<999?6///3//)/4:;@A@@?AA<?;;::-:0818:;:;+:<///*//86659<//)/666)6<@A=9=7<=///===;>><?<@@@@@@<@??<?>==>?@@@B@?@@@B?@?A=>===@@:>:=<<<6<;=9
@ATNG8:03238:02549
GATGGTAGCTCACGTACGTCACACGTACTCATTCGTTTCGGAAGAGACAGGTACGTTAATAGTTAATAGCGTACTTCTTTTTCTTGCTTTCGTGGTATTCTTGCTAGTTACACTAGCCATCCTTACTGCGCTTCGATTGTGTGCGTACTGCTGCAATATTGTTAACGTGAGTCTTGTAAAAACCTTCTTTTTACGTTTACTCTCGTGTTAAAAATCTTGAATTCTTCTAGAGTTCCTGATCTTCTGGTATGACTAGTGTACTACTACCATCGAGGTTGTAAAGTCT
+
99@>:>>DCB=B666?;;;CBBBBCBBBBBAB=ABBB<AA<@;@@??@@@<@C???@C>BABB?B?BBBBDBAA@<>>>>=,<?:?<@A:@B:9399949B=AABBAA988?>?;;;7;@?=A<>>>?;;;><@DBB:;<;A@@@???@@@>>>>8;:;5;=:>;;;<?@@@@>:=88888(8:>7:;;;:*:>::;1;==<=AA>>>=AAAA/A;;7;A<@<>>=A@@@>>><A=A@@@@@7;<@<@CBB>>><=<?DCAAA?@@@<>=>=@A<A8=9=>4=8//
@ATNG8:03246:02543
GATGGTAGTGTGTCTCTGAGAGTAGTACTCATTCGTTTCGGAAGAGACAGGTACGTTAATAGTTAATAGCGTACTTCTTTTTCTTCTTTCGTGGTATTCTTGCTAGTTACACTAGCCATCCTTACTGCGCTTCGATTGTGTGCGTACTGCTGCAATATTGTTAACGTGAGTCTTGTAAAACCTTCTTTTTACGTTTACTCTCGTGTTAAAAATCTGAATTCTTCTAGAGTTCCTGATCTTCTGGACGACGCGCACTGACACTACCATCGAGGTTGTAAAGTCT
+
----(-567>?B65555555::555=555;4428<D>@BB?B@CDBBBGEBCCBCC@BACDDD@CACCCCDCBBA=AA@BB2@@=:::6;BAA=@?B?AA889@@@@>ACBD???@=A??;??BBBBBB??:=>6618<?>>>>???@?>>>??=DCC@CC?B?CDCDCCCCB=A::::.:;@=:;:::*;BAAA;BBBBBCFCBB@DDDD5@@ABB?B?BBA@@@CCBB?B@?????C?BBDACCBBCBCBBCA@@@CCBBBC@BBABCD@F=??AC>C@@@
@ATNG8:03251:02537
GATGGTAGCACGGACACGACGATGCTGTACTCATTCGTTTCGGAAGTGACATGTACGTTAATAGTTAATAGCGTCTTCTTTTCTTGTCTTTCGTGGTTATTCTTGCTAGTTACACTAGCCATCCTTACTGCGCTTCGATTGTTTGCGTACTGCTGCAATATTGTTAACGTGAGTCTTGTAAACCTTCTTTTTACGTTTACTCTCGTGTTAAAAATCTGAATTCTTCTAGAGTTCCTGATCTTCTGGACAGAGTGTGCAGATACTACCATCGAGGTTGTAAAGTCT
+
7:::49779999.55///://----///77<6569<<9:3//)/3///:994444888260////(/)/79<955555555&55799444)4///)/)/;5::6665;<:6;;666;;<5;?C?B=B=@?<00/*0/:;)//:)555:555<<<<==85655:<.616<;79///;27555)56;6<<<;;(7///;.99;;;;;===8<<<;):::<<8<9==8==>555>7<75445;;6:7:49?999@B@AAACAA@A;;:?5:9??=>9=9==;<18;>;
@ATNG8:03257:01952
GATGGTAGGACGGAGCGTCTGAGAGGTACTCATTCGTTTCGGAAGAGACTGGTACGTTAATAGTTAATAGCGTACTTCTTTTTCTTGCTTTCGTGGTATTCTTGCTAGTTACACTAGCCATCCTTACTGCGCTTCGATTGTGTGCGTACTGCTGCAATATTGTTAACGTGAGTCTTGTAAAACCTTCTTTTTACGTTTACTCTCGTGTTAAAAATCTGAATTCTTCTAGAGTTCCTGATCTTCTGGATATGAGTGACTCGTGCTACCATCGAGGTTGTAAAGTCT
+
===C??@=;@0/)/7779:;:=656:>;<<CCE@CCBB>DC@C@DB@AA:;7;BCCD@C@CCCC@C@DBBB@@@BB8::AAA0BC?BBCC=A<;;?BBBACFABBBDBB>BCBBCCBB@BDD@D@GGABAABB?ACAD9;;CCCCAA@;;;BAABC?CCC?DB<?<?ABCCCCA@=@;;;;.;5;9;GHDF5DB;;;0:;;;;9;:9<8=:>:0:00/<<@<?B?BCCCBBD?B?BBBBDD@BBC?AABBBBCB<;;;;D:9:?@@99:7=77171773=3==77
@ATNG8:03270:01942
GATGGTAGTCTCAGATAGTCTATAGTACTCATTCGTTTCGGAAGAGACAGGTACGTTAATAGTTAATTAGCGTACTTCTTTTTCTTGCTTTCGTGGTATTCTTGCTAGTTACACTAGCCCATCCTTACTGCGCTTCGATTGTGTGCGTACTGCTGCAATATTGTTAACGTGAGTCTTGTAAAACCTTCTTTTACGTTTACTCTCGTGTTAAAATCTGAATTCTTCTAGAGTTCCTGATCTTCTGGGTCTCTCTCTCACGCACTACCATCGAGGTTGTAAAGTCT
+
=:95.54455556><666?;:<=566B==<>=8?;;@>CC:><@@C>55509/99>6:+0//-(/)/)/8//4<8847;;9>)00*/9;;8@<@B;A;>:>B<@@@AAB9:;BA:9:9:,9?@2;5;A@ABBBB>BDBC@CBBBBBA@@@;;;;777-44328;-3-3345<<<?@<666@@1;69;99:9-959=D499A9:9===@*000)/////)/29=8<<>>><<7;<<99::;4::B>6=6:9@>@@AAAABBA@?@@@B???98389888B<B???
@ATNG8:03280:01943
GATGGTAGCAGACGTGACAGAGCGCCAGAAGATCAGGAACTCTAGAAGAATTCAGATTTTTAACACGAGAGTAAACGTAAAAAGAAGGTTTACAAGACTCACGTTAACAATATTGCAGCAGTACGCACACAATCGAAGCGCAGTAAGGATGGCTAGTGTAACTAGCAAGAATACCACGAAAGCAAGAAAAAGAAGTACGCTATTAACTATTAACGTACCTGTCTCTTCCGAAACGAATGAGTACTATGTAGAGCTCTATACTAATCGAGTTTGTAAAGTCT
+
CCCC@C@?@=CCBBBCCCCCCCCBA>BCC@CCBCBB>B>BB@@@BB@BB@B@BAB@?@@@2@?BB@AAACB>>A7><BBBBB2BB>B5<<059>8?@@?BBCDD>A>AB=??G=??CBCCCCCCDDCBAAC?CB8879@@@AB??;@?B@@?ACFEAAAB?BBAAAA?CD@BBB<>>@<A3:9:488888(/<6<///==AA@;@=BCCC;?<?>BBB?BBBAA@?<?<?AA=A::8:??BBBAA?@@@CBDBA==887@9<;:=::9556(5567)5:99
@ATNG8:03287:01937
GATGGTAGCGAGCGAGTGTGTATACCAGAAGATCAGGAACTCTAGAAGAATTCAGATTTTTAACACGAGAGTAAACGTAAAAAGAAGGTTTTACAAGACTCACGTTAACAATATTGCAGCAGTACGCACACAATCGAAGCGCAGTAAGGATGGCTAGTGTAACTAGCAAGAATACCACGAAAGCAAGAAAAAAGAAGTACGCTATTAACTATTAACGTACCTGTCTCTTCCGAAACGAATGAGTACTGCGTCTCACTCTCGCCTACCATCGAGGTTGTAAAGTCT
+
9444.5999==;??BBBBCCCCA@@?BBC@=B=><<=A=AABCBCC@BB;?;9:6@<@G@+E@ECBBBCDCCBB>BCCCCCC5BA=@4:;:.;AB?@A?BABBBB=A=AB>AAB?BABABBBBFCCCDCEBB?BBBBAE@@?ABBB?CAECB?CCCCCCAA?BBABBB?BB?BBB;??<=<5:::2:::::;'7;5;///;9@AC<?:==BB:=:>BECC?CBBBABB?A>BED>CCC?AAABBCCABB>AABCBBBECBCB@CBB>BFCBBB<A<???C>C@@A
@ATNG8:03267:01980
GATGGTAGGACGAGCGTCTGAGAGGTACTCATTCGTTTCGGAAGAGACAGGTACGTTAATAGTTAATAGCGTACTTCTTTTTCTTGCTTTCGTGGTATTCTTGCTAGTTACACTAGCCATCCTTACTGCGCTTCGATTGTGTGCGTACTGCTGCAATATTGTTAACGTGAGTCTTGTAAAACCTTCTTTTACGTTTACTCTCGTGTTAAAAATCTGAATTCTTCTAGAGTTCCTGATCTTCTGGGTGCGCTACAGTCTCTCTACCATCGAGGTTGTAAAGTCT
+
5599394:.9<;@B:99:;;69CC@CCCCECC?BADD>CC?B@BCCCCED?DDDDD?C?CCCC?C@BBBDBBCBB=@@???0?A?CCCD>BBBB?BBB?AA=ABBBBC@CCCCBCBC@CCC@B?CCCCCCCC@CBCB?CBBBBBBBBBBBDCBBB@F@@=?C<?=?ABBAB@@A<@;;;;.;>B>;;;;.;BABF>CBBABBBCAB>BBBB0AAABB<A=A@=@CCECCC?C?CCCBBA=?79:.:<;AAABCCBDBDCBCCCCABCCGCB?B7;;@D>CBAB
@ATNG8:03279:01995
GATGGTAGACACGTGTGCTCTCTCGTACTCATTCGTTTCGGAATGAGACAGGTACGTTAATAGTTAATAGCGTACTTCTTTTTCTTGCTTTCGTGGTATTCTTGCTAGTTACACTAGCCATCCTTACTGCGCTTCGATTGTGTGCGTACTGCTGCAATATTGTTAACGTGAGTCTTGTAAAACCTTCTTTTACGTTTACTCTTCGTGTTAAAATCTGAATTCTTACTAGAGTTCCTGATCTTCTGGGATGTGTGGCGCAGTCCTACATGGCCTGTTACGAAAATGTAGGT
+
..--(--87=@;;A>665<<5444<545;<@@;@?AD>BB<?44433::98:===BB7B=><8;5:6::<;82227357656'8838222)2:66(/.404928//.573776555973577:?9<?>9:55626<?@9>>=A::8>>>>??<<<:28855AA;>:<@@>==?@A=D====2=9>98888,8>AED:AAA>>:>@??>5666-7///=9=9>>:=<>;;;;>9>;?:??;947///)///-6,,(---989@<>;==@@599>?:3363777-,,,)2,)
@ATNG8:03279:02027
GATGGTAGCTCTGCTCTGACTCTCGTACTCATTCGTTTCGGAAGAGACAGGTACGTTAATAGTTAATAGCGTACTTCTTTTTTCTTGCTTTCGTGGTATTCTTGCTAGTTACACTAGCCATCCTTACTGCGCTTCGATTGTGTGCGTACTGCTGCAATATTGTTAACGTGAGTCTTGTAAAACCTTCTTTTCGTTTACTCTCGTGTTAAAAATCTGAATTCTTCTAGAGTTCCTGATCTTCTGGTCTACGCTCGTCGCGCTACCATCGAGGTTGTAAAGTCT
+
66=@5;;;;=B=??@KCBBCCCC@AABBAB995:B@@<BB?C:;;BBCBB=AC@;;6<=@==@0:6;BBBBBBBA=@@?@>@'@B@BBCC>BBCC?BBD@CC@BAB@AB@CCCCCCCC@CAB>A@BBBBA@@E@CBBB?BBA?@@BACBBCBBBBC@B??=?C>C?BB@@@BCCC>BBBDB9B?A><;;;.;;;;7;DBBBBBAA@5;;;;);@@>?;@;?A4:9@A???>B@BBCDBB=A<;9;CCCDDCCC@??BBCAAAD?BBBBBB@D<>>>C>DA@A
@ATNG8:03287:02024
GATGGTAGGTGCACATGAGTGTATCCAGAAGATCAGGAACTCTAGAAGAATTCAGATTTTTAACACGAGAGTAAACGTAAAAAGAAGGTTTTACAAGACTCACGTTAACAATATTGCAGCAGTACGCACACAATCGAAGCGCAGTAAGGATGGCTAGTGTAACTAGCAAGAATACCACGAAAGCAAGAAAAAGAAGTACGCTATTAACTATTAACGTACCTGTCTCTTCCGAAACGAATGAGTACGATGAGAGAGCTCTCTCTACCATCGAGGTTGTAAAGTCT
+
0/00*//729:==>;A;<>@==>>?9>?@99:9@=<8?:@@ABBBA@FH@L000@<<<>>0>:BBB::9@???B;A?99444$4439.444&4;>9===<?@@@A>A>AB>@AA=ABBABCABAFDCCCBBB=@@BB@CBBADB::8;>A;;7;B@@@BBC9::CCCD@DF?B??9>=:::,785+59:::.8967///65766055777<,5.2:BBB=B9999=>9>;=?>6999;??>?AABBBCCBAAA???>AA??>>>?;>966//(/(...3,.225
@ATNG8:03273:02081
GATGGTAGGACGAGCGTCTGAGAGGTACTCATTCGTTTCGGAAGAGACAGGTACGTTAATAGTTAATAGCGTACTTCTTTTTCTTGCTTTCGTGGTATTCTTGCTAGTTACACTAGCCATCCTTACTGCGCTTCGATTGTGTGCGTACTGCTGCAATATTGTTAACGTGAGTCTTGTAAAACCTTCTTTTACGTTTACTCTCGTGTTAAAAATCTGAATTCTTCTAGAGTTCCTGATCTTCTGGCGCGTATGTATGTCGCCTACCATCGAGGTTGTAAAGTCT
+
////)///)5:;5949995555==:?@@ACBB=A???6;;498>ABCCFC@CGBBC@C@BBBAAF@DB;;;BA@@;;;;;;*;;5;9;:.9?BC4;9929B=:;;CDGACCCDDAAA@CAA?A@CCCC;;;;7;CCB>BAAAECCBCCCCEEBBD?A@?;?A3:6::;;BBBBC=@;;;;.;4;>;;<;.:@@AC<B@AAAACBBB@CBBB2A@@@@;@=@A=@A@@@A@@E@DDCDCA>A:;8;BBBBCBBBBA@@BBA?@@A5;9=>::3:699AD>BBBC
@ATNG8:03280:02096
GATGGTAGTATCTGCACACTCTGTCCAGAAGATCAGGAATCTAGAAGAATTCAGATTTTTAACACGAGAGTAAACGTAAAAAGAAGGTTTTACAAGACTCACGTTAACAATATTGCAGCAGTACGCACACAATCGAAGCGCAGTAAGGATGGCTAGTGTAACTAGCAAGAATACCACGAAAAGCAAGAAAAAGAAGTACGCTATTAACTATTAACGTACCTGTCTCTTCCGAAACGAATGAGTACTACTCTCAGAGACACACTAATCGAGGTTGTAAAGTCT
+
BCCC@DDBC@AABBDCBCCCDCCBB>BDD?CDBBBB?A?BCCCBB>BB@B?AABBBBBB3B?BCBCCBBBBBB9@A?????/?A<A6==<2=>?<?@@@B???A=A;AA;?>><@>>>A@>>>AAA@>>>?;;;;@<???>>AA@;@;@<<5;@CCCA==7=>@@@C9@@=A:91:<7888&552-2A===*22,2525=>ABB=B<===@=C:>>@@@<@?DA>?>9@;A?A9?>><>AAAAAA@@@AAAA>??AD@>;;;>>:>==>A;A8<<?B9@>;=
@ATNG8:03304:02070
GATGGTAGTGATACAGATCAGACACCAGAAGATCAGGAACTCTAGAAGAATTCAGATTTTTAACACGAGAGTAAACGTAAAAAGAAGGTTTACAAGACTCACGTTAACAATATTGCAGCAGTACGCACACAATCGAAGCGCAGTAAGGATGGCTAGTGTAACTAGCAAGAATACCACGAGAGCAAGAAAAAGAAGTACGCTATTAACTATTAACGTACCTGTCTCTTCCGAAACGAATGAGTACCTCTCAGACGCTCGTCCTATCGAGGTTGTAAAGTCT
+
BBBB?CBCCBB@@;>BBCCCCDB:::;;:@DCBBBBAD?BBB?>??=@@:A<???@@@@?+956;8?@8:;AAD7;<;;;;;$9;8>255)5<<7=;;@A@=>B?CACC@@@??DBAABBCCCBCCBBBBB>ABAA?BAAAAA??9?=@;:8;CBCDEBC?BBBBAA@CC=CCC?BBB?><:991/////(//)/99ACDCDC@C??@@D@C@CCBAB@BBBBAAB<?8?@@;@@B;??CCABB@@?;BB??=?>AAAA?<AA@999=9=-//=@2<:9=
@ATNG8:03266:02136
GATGGTAGCTCGCTGATGATATCTCCAGAAGATCAGGAACTCTAGAAGAATTCAGATTTTAACACGAGAGTAAACGTAAAAAGAAGGTTTACAAGACTCACGTTAACAATATTGCAGCAGTACGCACACAATCGAAGCGCAGTAAGGATGGCTAGTGTAACTAGCAAGAATACCACGAAAGCAAGAAAAAGAAGTACGCTATTATCTATTAACGTACCTGTCTCTTCCGAAACGAATGAGTACGAGAGAGCACACGTGTCTACCATCGAGGTTGTAAAGTCT
+
@@BD>A<5559999555:;99;;;<9=>C?BBB:;9:>:=>>?==?;9:39<====<<<2<5>?=?=@<<99:,9:@@@>>,?@9>499,5<<6<BB@@@A@@=@@BB?BBB@BCABBECBCCBCCBBBB@BBAB>A??>??>A9@<@@@<@BBBBCAA>ABBBCB?BA>999>AAA>>1:7818==>@/@@<A??>>>=?A=@===;;7:;@>:::8:;;;;?@<@;@EK;=;;6;==@AH@??ABB>==>>>>??===;;;<B?>?==8=:>?@@:@@CC
@ATNG8:03290:02148
GATGGTAGTCTCAGATAGTCTATAGTACTCATTCGTTTCGGAAGAGACAGGTACGTTAATAGTTAATAGACGTACTTCATTTTTCTTGCTTTCTGTGGTATTCTTGCTAGTTACACTAGCCATCCTTACTGCGCTTCGATTGTGTGCGTACTGCTGCAATATTGTTAACGTGAGTCTTGTAAAACCTTCTTTTTACGTTTACTCTCGTGTTAAAAATCTGAATTCTTCTAGAGTTCCTGATCTTCTGGAGATATCATGTACTACCATCGAGGTTGTAAAGTCT
+
9?B>9>=B@BA<>;AA@@;66DBC=>==55550455>255.5.5559944.4;;45057;9::00+00///9777:.444:::'9:-3/77.////8389:7:9,3373369>@>=@<;;49:A=A=BBBBA???9@@9:6:CBCCAA@CBBA<;;AA?BCC?AA<?4;;99:<=@@;?@DDD;C<@499999$9<?A@:A@@@@>===>29595(5;<9969:>D=BC9;;@D=A>BFBBCC>B@@=@B@@@@BC;;;BC;;;=;;;;;:2:299AA;?>>>
@ATNG8:03301:02154
GATGGTAGTCTCAGATAGTCTATAGTACTCATTCGTTTCGGAAGAGACAGGTACGTTAATAGTTAATAGTCGTACTTCTTTTTCTTGTCTTTCTGTGGTATTCTTGCTAGTTACACTAGCCATCCTTACTGCGCTTCGATTGTGTGCGTACTGCTGCAATATTGTTAACGTGAGTCTTGTAAAACCTTCTTTTACGTTTACTCTCGTGTTAAAAATCTGAATTCTTCTAGAGTTCCTGATCTTCTGGATAGCGACGCGATATACTACCATCGAGGTTGTAAAGTCT
+
4:993;<?AA;96>>>9;555::;==>=;:550499<255.5.5<<::;;44:9=8:<8<87930*0//////9:<7:8877'6:+//-89,---/90669.33288:479?AACCCCCC@ABB:;:;ECBAA;;7;@BD=AAAAA@@@B@@@;;9?><@::5:@=?<@?@A??@CC=A@@?@3?9@;;;;;.9945D8>:<;;999;;49999(99955.55<<7<A>====2929=999>;>>B?99:C:::CCCCCBBAAA::;?BAACA@=A=???C=BBBC
@ATNG8:03304:02164
GATGGTAGCGCATATCAGCGCAGCCCAGAAGATCAGGAACTCTAGAAGAATTCAGATTTTTAACACGAGAGTAAACGTAAAAAGAAGGTTTTACTAGACTCACGTTAACAATATTGCAGCAGTACGCACACAATCGAAGCGCAGTAAGGATGGCTAGTGTAACTAGCAAGAATACCACGAAAGCAAGAAAAAAGAAGTACGCTATTAACTATTAACGTACCTGTCTCTTCCGAAACGAATGAGTACCTCTCAGACGCTCGTCCTACCATCGAGGTTGTAAAGTCT
+
BBAA=@>;;<B>?>?>CC@BABBCC=CCC>BBAA@B>B>BCDBAAB?::99>ABABBCCC5C?CCHEIKCBAAC>CBBBGFE5CC?C?@@@9ABAADB@@@AA@@<@@BB@CCCACDCBBBCCDFCCCBBCC@BBBB?BBBB999?20+000+0@>@<:?D?CC???C@AA>ABA<@@?=>5<:81888888%/8/3/..678<<;?;>>>?:=:=?CCC@CCCBBAC8;:;AG>FCD?CBCBBBB@BBBBB>>9:9BBBDC?CCB=???>=>8=8=:::0;;;;
@ATNG8:03260:02213
GATGGTAGTATAGAGCTCTACATAGTACTCATTCGTTTCGGAAGAGACAGGTACGTTAATAGTTAATAGCGTACTTCTTTTTCTTGCTTTCGTGGTATTCTTGCTAGTTACACTAGCCATCCTTACTGCGCTTCGATTGTGTGCGTACTTCTGCAATATTGTTAACGTGAAGTCTTGTAAAACCTTCTTTTTACGTTTAACTCTCGTGTTAAAATCTGAACTCTTCTAGAGTTCCTGATCTTCTGGGTGCGCTACAGTCTCTCTACATCGAGGTTGTAAAGTCT
+
BBCG?BBCCCCAACGGEBBBIDCDDCBB@@@A?@<==69929=@@ABA??<?BCBB@C799>?7>?B@A?@>=6:022222$2727222)2;;;69;<6<A6888@BB=A@@889AA===>:>:=???>>>><AAAA=A?@??==>ACC9<<<::4;;;8=A=B===9--*-9--)-6666-66>7:::::)::88906/58///<<<>;???3?;7771///;6;::>A>>;>:>???@@<<===6676;;==:9666=;;>====:777<7<5:::92=AB=
@ATNG8:03270:02178
GATGTAGTGATACAGATAGACACCAGAAGATCAGGAACTCTAGAAGAATTTCAGATTTTTAACATCGAGAGTAAACGATAAAAAGAAGGTTTTACAAGACTCACGTTAACAATATTGCAGCAGTACGCACACAATCGAAGCGCAGTAAGGATGGCTAGTGTAACTAGCAAGAATACCACGAAAGCAAGAAAAAAGAAGTACGCTATTAACTATTAACGTACCTGTCTCTTCCGAAAACGAATGAGTACGTGTGCGACGTGTCTCCTACCATCGAAGGTTGTAAAAGTCT
+
,,,,--7//5<;;;<>;?;A@>@7:9974455447<53453339177,33(33333;;;);788556////333,36625222$22+2+222&222+2296655..(-0440--..3355>>?666?BB@A@B?B??@;@A@:97<;/4.433-3;9::::A<=9989923=6;<:678555-555.225555$/:38///88A:=;>;;<=>9=8=ACCB@CDBBBCC?B>9:::-:@@=AACBBBBAA@@@A>>=@@@@@>>;==968////(/38(/////'5779
@ATNG8:03274:02173
GATGGTAGACACGTGTGCTCTCTCGTACTCATTCGTTTCGGAAGAGACAGGTACGTTAATAGTTAATAGCGTACTTCTTTTTCTTGCTTTCGTGGTATTCTTGCTTAGTTACACTAGCCATCCTTACTGCGCTTCGATTGTCGTGCGTACTGCTGCAATATTGTTAACGTGAGTCTTGTAAAACCTTCTTTTTACGTTTACTCTCGTGTTAAAAATCTTGAATTCTTCTAGAGTTCCTGATCTTCTGGAGATATCATGCAGCAGCCATGCATCGAGGTTTCCA
+
9944.5==BCCBBCC966=<<<<<A955;5557??CC>BC<?<?A???9938===A0817>@@;B<=>AAAB?887=>???.??:@==<5;><?397>;>=9;88-5<=087=>A@@@=898=D>EEB;;8888=AA@69///75357588C?:>>;15556==37377;7999::/57777*74;7:;;;;+;?AAB;B;;;;B@:;;::::;+;//--=4=4//-/996///9=9==@@@B<??@<::6999963322,--6629/--365---044.546
@ATNG8:03289:02211
GATGGTAGTCTCAGATAGTCTATAGTACTCATTCGTTTTCGGAAGAGACAGGTACGTTAATAGTTAATAGCGTACTTCTTTTTCTTGTCTTTCGTGGTATTCTTGCTAGTTACACTAGCCATCCTTACTGCGCTTCGATTGTGTGCGTACTGCTGCAATATTGTTAACGTGAGTCTTGTAAAAAACTTTTCTTTTTTACGTTTTACTCTCGTGTTTAAAAAAAATCTGAAATTTCTTCTAGAGTTTCCCTGATCTTCTGGATAGCGACGCGATATACTACCATCGAGGTTGTAAAGTCT
+
;;AA;@<BBC@AACCBBBCBBCDDDCCCBA;;29;;:;&5@6<8?@@DCCB@CC@?@@F@CBAA=A<@@BB>A@@A:90000)0>:000==3;689-44;6:=6<<<?AB@BBJEDDBB?ABB?B@CDDCBB9949A@@?CBBBDCCBBBBBBBB?=9>;:600+0,0>@A<;;?@4:;:;;;;$9555&5>9>9>$=99999&59@;@555955)5555555"555555)55)55.59;::444)44)/:77//)/7727<666<?=BCCCCBBBCC;<8;AAAAC=@:>:9:,;D@@
@ATNG8:03296:02187
GATGGTAGGAGACACGTCGCACACGTACTCATTCGTTTCGGAAGAGACAGGTACGTTAATAGTTAATAGCGTACTTCTTTTTCTTGCTTTTCGTGGTATTCTTGCTAGTTACACTAGCCATCCTTACTGCGCTTCGATTGTTTGCGTACTGCTGCAATATTGTTAACGTGAGTCTTGTAAAACCTTCTTTTTACGTTTACTCTCGTGTTAAAAATCTGAATTCTTCTAGAGTTCCTGATCTTCTGGGTGCGCTACAGTCTCTCTACCATCGAGGTTGTAAAGTCT
+
---/)/7:2;><@@69:CCDCDGCBBBBBA@@;@@AC?BC?C>;::CBCB<??A@A=C9?<>>8>;>@?8<8::;4>?:::+>@;;5522&287718882;A?BBBB==;>;;;@???7:;A;>;>?>>=;;;=ABAA7;;>4<:6867=<<6566.6=>9:;1806;<>=<>@A8<:;::-:1:4;;<;=.==:::067:///9:@D;>>?>/=988=:>;@@=@@@@<;>=C<<;;@==8:777.///67;>===>?????AAA<<;7:<<7;///==.7772
@ATNG8:03267:02229
GATGGTAGTACATGATAGACGACACCAGAAGATCAGGAACTCTAGAAGAATTCAGATTTTTAACACGAGAGTAAACGTAAAAAGAAGGTTTTACAAGACTCACGTTAACAATATTGCAGCAGTACGCACACAATCGAAGCGCAGTAAGGATGGCTAGTGTAACTAGCAAGAATACCACGAAAGCAAGAAAAAGAAGTACGCTATTAACTATTAACGTACCTGTCTCTTCCGAAACGAATGAGTACCTCTCAGACGCTCGTCCTAATCGAGGTTGTAAAGTCT
+
BBBB@CCCCDDCFCBCCCDFCBBBB?ABCAE@@>@>:>:>@A<AB@=@@9=;996<=@@@+@99;9CCBBBCCC=CCCCCCC0<<5<5;;;&9<<9<===?CBA@<?9??<>??=AABBCBBBCCCCCCEED?CCCC>AACBCCAA<B?B:98:CBBBCCC@CCCBBA?AA?CBB<>>BAA:@@@<?@@@@2AA?B878@@@BB<A<ACAA8:7:?AAA@CCBBBBB@B?BCD>C@@=?AAAABB@>>>BBBAAABCCDAA<@A=@@@>><>:==AA7=>>=
@ATNG8:03269:02226
GATGGTAGTGTGTCTCTGAGAGTAGTACTCATTCGTTTCGGAAGAGACAGGTACGTTAATAGTTAATAGCGTACTTCTTTTTCTTGCTTTCGTGGTATTCTTGCTAGTTACACTAGCCATCCTTACTGCGCTTCGATTGTGTTCGTACTGCTGCAATATTGTTAACGTGAGTCTTGTAAAACCTTCTTTTTTACGTTTACTCTCGTGTTAAAAATCTGAATTCTTCTAGAGTTCCTGATCTTCTGGACGACGCGCACTGACACTACCATCGAGGTTGTAAAGTCT
+
////)//99AAB96666;;;@?@?@C@=:@00)0777.8>:C?CCCCDCE@CCCBB@B@CCCC@CABBBCCBBAB>;:::9*;B=A@AA;AABA9;:DADH@BBBCCG@CCCCCCAB@BCC<@?ABBC@@??;??AB?CCCC@CCCCBBBBBABB@BDD@CC?C?BBC@@ACCCACCDDD9D=@;999999%;CAAA;CBBCCCCBBB@EDED2EBCBC=@=@B>BCCBCCC?C?BCBCCB?BBC@CDCCCCBBCBA@AABBBCCC@BBBCAA>A@AAAD>C@::
@ATNG8:03279:02234
GATGGTAGATATATGCACGCTCTACCAGAAGATCAGGAACTCTAGAAGAATTCAGATTTTTAACATCGAGAGTAAACGTAAAAAGAAGGTTTTACAAGACTCACGTTAACAATATTGCAGCAGTACGCACACAATTGAAGCGCAGTAAGGATGGCTAGTGTAACTAGCAAGAATACCACGAAAGCAAGAAAAAGAAGTACGCTATTAACTATTAACGTACCTGTCTCTTCCGAAACGAATGAGTACACATCGTCGTGTCGTGCTACCATCGAGGTTGTAAAGTCT
+
CBCD@CBBBCDCCBBBDDDEDEC@@=@BA>@AA;:57?9=CC???B>@@=?<99783778'86=722=<334998.77/////$//(.(...&.35.56668:78817055399625559CCCCCCCCCCCCD?B?BC@BAA@@@??=A?CCC@CBABACCC?BCCA@@?AA<8888<<<98.8889::;;;.:A<A788@@@@@<@=@>>><@<@?CBD@CCBBBCC?A>BBB=BDD?BAAAACCCCAAACCDD@@>BBBBAACC?AAACBB@B<>>A@:AB>>
@ATNG8:03290:02243
GATGGTAGCTCTGCTCTGACTCTCGTACTCATTCGTTTCGGAAGAGACAGGTACGTTAATAGTTAATAGCGTACTTCTTTTTCTTGCTTTCGTGGTATTCTTGCTAGTTACACTAGCCATCCTTACTGCGCTTCGATTGTGTGCGTACTGCTGCAATATTGTTAACGTGAGTCTTGTAAAACCTTCTTTTTACGTTTACTCTCGTGTTAAAAATCTGAATTCTTCTAGAGTTCCTGATCTTCTGGTGAGATATGCATGATGCTACCATCGAGGTTGTAAAGTCT
+
///9279;>>;<>BBBB;99A?;;@BBACB;908===6=?:C@CBCCCCF@CCBBB<@=@A@A?D@BBBCCDCCD?BBCCC3BB@BBDC>@@CC9;;B?BB?@@BECC?AACCBBBB@CCC?A?BCCB;;;@?CBBB?A@@@BBBBCBBBBACDC@E:99:D?A>A?@@BBB;;7;BBBB9B?C>BBCCC5CCCCE;<;CCGCCBCC4;;;;*;@@;;7;?CCACCCAA;;6;:@99;AA>??A?DCBBCCDDBBBGCBBBDDCC@CCBAC@9=299@>9@@00
@ATNG8:03270:02341
GATGGTAGCAGACGTGACAGAGCGCCAGAAGATCAGGAACTCTAGAAGAATTCAGATTTTTAACACGAGAGTAAACGTAAAAGAAGGTTTTACAAGACTCACGTTAACAATATTGCAGCAGTACGCACACAATCGAAGCGCGTAAGGATGGCTAGTGTAACTAGCAAGAATACCACGAAAGCAAGAAAAAGAAGTACGCTATTAACTATTAACGTACCTGTCTCTTCCGAAACGAATGAGTACGATGAGAGAGCTCTCTCTACCATCGAGGTTGTAAAGTCT
+
@AB=?CCBCCCBCDBBBCCELBBCB@BBB>AABB@A?A?ABBCCBB@BB?B>@>=99999(:;@@ABBBBB===4<=;;;;.5@9?.:9:'5;;6<;;:<<<;A>A@CC@BBB?BBBBBBCCDCBBBBCCD@BB??=?AAAB>>;@>A::9:BBBBCEB?BBBDEB?BC>AAC@GD;;;1:8708BBBB/AA<>>??AAA@?;?=@@@A<A<??CAA>ABBAAAB=A>ACB=BAA=???@BBCDDAAA>>>>@AB888A>888;????BA;?;?@BB:>;;:
@ATNG8:03301:02346
GATGGTAGGACGAGCGTCTGAGAGGTACTCATTCGTTTCGGAAGAGACAGGTACGTTAATAGTTAATAGCGTACTTCTTTTTCTTGCTTTCGTGGTATTCTTGCTAGTTACACTAGCCATCCTTACTGCGCTTCGATTGTGTGCGTACTGCTGCAATATTGTTAACGTGAGTCTTGTAAAACCTTCTTTTTACGTTTACTCTCGTGTTAAAAATCTGAATTCTTCTAGAGTTCCTGATCTTCTGGGTCACGCTCGTCGCGCTACCATCGAGGTTGTAAAGTCT
+
/0:;7<9@;@@@;BBCCBBBCCCC@DCCCCBA@BCCC=BD@C?BBBCECC@BBBBB@B@CCCC?C@BCCCC@@@C@BBCFC5CA?BBCE=CFAB@BIGADD?@@AECCACCCDDCBB?BCC?C?ECCCCBBBACCCC?CBBBCBBBBBBBAABBC?DAA>@C>B>BCCBBBBCDACDDDD;C@B=AACC@0@B@>@8AAAAAACBBB<@@@@0@AABB?B?BB?BBBBB@A?A?BACC@@=@ACC>CCCBBBCCBBBBBBBBCC>BBBB@@=@>ABBB=C@@@
@ATNG8:03275:02374
GATGGTAGCGAGCGAGTGTGTATACAGAAGATGCAGGAACTCTAGAAGAATCAGGTTTTTAACACGAGAGTAAACGTAAAAAGAAGGTTTTACAAGACTCACGTTAACAATATTGCAGCAGTACGCACACAATCGAAGCGCAGTAAGGATGGCTAGTGTAACTAGCAAGAATACCACGAAAGCAGAAAAAGAAGTACGCTATTAACTATTAACGTACCTGTCTCTTCCGAAACGAATGAGTACTGCGTCTCACTCTCGCCTACCATCGAGGTTGTTAAGTCT
+
8944./////////45;??B00////960690////)/)/39::8868<.3335.5555$55:<656;;:==;2;544444$44.4.444,4::7;6669<<55057<=:=>B8659889455>;;A>@@?5;=;;4:;9==>>>7@=A9979<<<B>>B?BBBCAB@DC@9979;6966.6///////$/836672228;8,2,288816,22;;;8==;<;==8<7:::3:<<9;<;BB@?@?A?BABA@@@@@?@?>?DD9B???A<8<8A<8@599?>
@ATNG8:03288:02382
GATGGTAGATACTCGCTGATACACCCAGAAGATCAGGAACTCTAGAAGAATTCAGATTTTTAACACGAGAGTAAACGTAAAAAGAAGGTTTTACAAGACTCACGTTAACAATATTGCAGCAGTAGCACACAATCGAAGCGCAGTAAGGATGGCTAGTGTAACTAGCAAGATACCACGAAAGCAAGAAAAAGAAGTACGCTATTAACTATTAACGTACCTGTACTCTTCCGAAACGAATGAGTACGAGAGAGCACACGTGTCTACCATCGAATGAGGTTAGTCT
+
9@BB9C@CCEBBCAAABBCBA@@@@<@EF?CCCC??=>?@?@ABAB?BB>A>ABB@@@?@.?9;=>AA=A>>=A6;7;9999$9<496;==0=<<8<;;>=C@99858??=BA@788??BBCBCCBBBBCF@CCCC>@@BCCCCC?B?BBC@BBBBBB@@=@@=;00*0966;6=99?D6>AB?BCCCC29928800;///;6B><=<=8C7B@A=?=@8///::;39379>)//9(/--5-//6669::8892225;88<:::.559;:4666715266755
@ATNG8:03291:02404
GATGGTAGTCTCAGATAGTCTATAGTACTCATTCGTTTCGGAAGAGACAGGTACGTTAATAGTTAATAGCGTACTTCTTTTTCTTGCTTTCGTGGTATTCTTGCTAGTTACACTAGCCATCCTTACTGCGCTTCGATTGTGTGCGTACTGCTGCAATATTGTTAACGTGAGTCTTGTAAAACCTCCTTTTACGTTTACTCTCGTGTTAAAAATCTGAATTCTTCTAGAGTTCCTGATCTTCTGGGTCTCTCTCTCACGCACTACCATCGAGGTTGTAAAGTCT
+
BBBB;96DDDA<ACCEBBA@;A><ABBBBABB@BCCG>CC:C>BCCBBBB>@?C>>:B?CB??=@>@@?@=BAA>9;>DCC/??788AB;:59626>B?BD;:;BCEC@CEICD;009<@@-000A@@CC@@>@BBB?CBBBCDC@@AAA@@@AA>@@@<??;@;>:;:96CBC??::::-9.5@.959'5555>066;;A=?==<.5555$44455.549;8=ABBA:?5>7>::?>;<<89946999@@AABBBABBBACBE@AAAA::48;889@9@BBA
@ATNG8:03305:02383
GATGGTAGTGTCATATGAGAGTGTGTACTCATTCGTTTCGGAAGAGACAGGTACGTTAATAGTTAATAGCGTACTTCTTTTCTTTGTCTTTCTGTGGTATTCTTGCTAGTTACACTAGCCATCCTTACTGCGCTTCGATTGTGTGCGTACTGCTGCAATATTGTTAACGTGTGTCTTGTAAAACCTTCTTTTTACGTTTACTCTCGTGTTAAAATCTGATTCTTCTAGAGTTCCTGATCTTCTGGCTCTCGTAGACAGATACTACCATCGAGGTTGTAAAGTCT
+
4444.544;;9;666><<@B:69=:::;;;:?7<:>=59:.616::;://)/9/0/;;7;>BB?B@DDEBBBBAB>@@BA2899*33377(7//69(//50560///88=6;<?@>>>@:=BB?B<B>000000*00>>9=@@995<<5655<<@@B:>C@499.9.4;:<?<@@>:=9444&4.4:99:9:'9=:99,99>99969<=>>>>0<0000/)/94//666>>9>295::995:44.4599:<55555555=;;;>>8566<;<5:.4333(4:33
@ATNG8:03258:02469
GATGGTAGGTGCACATGAGTGTATCCAGAAGATCAGGAACTCTAGAAGAATTCAGATTTTTAACACGAGAGTAAACGTAAAAGAAGGTTTTACAAGACTCACGTTAACAATATTGCAGCAGTACGCACACAATCGAAGCGCTGTAAGGATGGCTTGTGTAACTAGCAAGAATACCACGAAAGCAAGAAAAAGAAGTACGCTATTAACTATTAACGTACCTGTCTCTTCCGAAACGAATAGTACGATGAGAGAGCTCTCTCTACCATCGAGGTTGTAAAGTCT
+
>>=>+//7)//?>>@@===DB996=8<:>5:=????@C?BCAA?@@=@@=@;@@?:::::':;@999;:@:999)9@9999*49.4.444&4::5:545<<AAB@D>AA?BAA<A?:9;CCEICBBBAABB@BB;;;;CA>>@00+08;0:49?:>?>??>ABBBBB?BB?BBB@CCDDD>BA>:>>DDK.>=;?;;;AAAAC<>8;;@@<@=CBB;;9;AABCCC?A?BDD>BBB>@@@@??987?999?=;<>>=>??::5(/-222205(..33,3..2
@ATNG8:03294:02458
GATGGTAGGACGAGCGTCTGAGAGGTACTCATTCGTTTCGGAAGAGACAGGTACGTTTAATAGTTAATAGACGTAACTTCTTTTCTTGCTTTCGTGGTATTCTTGCTAGTTACACTAGCCATCCTTACTGCGCTTCGATTGTGTGCGTACTGCTGCAATATTGTTAACGTGAGTCTTGTAAAACCTTCTTTTTACGTTTACTCTCGTGTTAAAAATCTGAATTCTTCTAGAGTTCCTGATCTTCTGGGTGCGCTACAGTCTCTCTACCATCGAGGTTGTAAAGTCT
+
;?CE@BBD@BB<=;;;=====<<<7555:;996;<9;5//,/7///99<<6:>:544)46;;;=2;49=444@59.4;34444&44.43;<0////)/7:5;=7;@BBBDABBBECCCB?BBB>A>BB@@@@;;5;@@@?CBBA@@@@C@@ABCBBB?CCCAAA=A000A0;;CCC@BCFFE<B=A;;;;;;(:=:;;6;ABBCCBB@A:>>=>,===>?>@?CD@CCCA@@B=@>A@@DCB9=9;;0;AACDC@AACCCCDCC@AA?;;;@<;6;6;;AB<AB??
@ATNG8:03296:02468
GATGGTAGTACATGATAGACGACACCAGAAGATCAGGAACTCTAGAAGAATTCAGATTTTTAACACGAGAGTAAACGTAAAAAGAAGGTTTTACAAGACTCACGTTAACAATATTGCAGCAGTACGCACACAATCGAAGCGCAGTAAGGATGGCTAGTGTAACTAGCAAGAATACCACGAAAGCAAGAAAAAGAAGTACGCTATTAACTATTAACGTACCTGTCTCTTCCGAAACGAATGAGTACGTGTGCGACGTGTCTCCTACCATCGAGGTTGTAAAGTCT
+
AABB>;;===;;;;:;;;@=BBDCC?CBB>AB99453:5:<<<>;:7<?07038:55555$549B>C>CCCCDD?BBBCDDD2GGAI?BBB7ACC@CBDDCCCAA?A>@@=AAA=ABBAAABCCFDCBBCCFACCCC@BBBACBBB>B@C:::;B@@@CCD@CCBBBA>AC799B<??@>>5=9:4:CDFF3BB?B888>>>>>:>;>AAA=A<@@CBC@C@@@CCC@B?BCC=B:979@@AABB???A???CCCBDB@==:=?@8=====B<A688BB:B;;;
@ATNG8:03304:02451
GATGGTAGTCTCAGATAGTCTATAGTACTCATTCGTTTCGGAAGAGACAGGTACGTTAATAGTTAATAGCGTACTTCTTTTTCTTTGTCTTTCGTGGTATTCTTGCTAGTTACACTAGCCATCCTTACTGCGCTTCGATTGTGTGCGTACTGCTGCAATATTGTTAACGTGAGTCTTGTAAAACCTTCTTTTTACGTTTACTCTCGTGTTAAAAATCTGAATTCTTCTAGAGTTCCTGATCTTCTGGACGACGCGCACTGACACTACCATCGAGGTTGTAAAGTCT
+
9;BB8@=C;96@?>666;555545>5945444.3:<<5=?:>:69655;73777//)/)/7-0)/)/776;///;687;;:'///(333;;1889:6:::7;?.33:?@CACCBBCCDF@CBB=?<ABBAAB;;6;BAA?GBB;;;CCCBBBCBBAB@DCCAAB?A@CCA<;;CBB?B@@A@9@=@>;;;;;*;?@@C=B@@@BAAA@@4:9:9(99:9B:949E=ABCCCCD?B?BCCDBB<;<C?CDDCBCAABAB@ACBBBBBB@BABCBC?B?BBCE>ECCC
@ATNG8:03259:02514
GATGGTAGTATAGAGCTCTACATAGTACTCATTCGTTTTCGGAAGAGACAGGTACTGATTAATAGTTAATAGCGTACTTCTTTTTCTTGCTTTCGTGGTATTCTTGCTAGTTACACTAGCCATCCTTACTGCGCTTCGATTGTGTGCGTACTGCTGCAATATTGTTAACGTGAGTCTTGTAAAACCTTCTTTTTACGTTTTACTCTCGTGTTAAAATCTGAATTCTTACTAGAGTTCCTGATCTTCTGGCGCTCTGTCACGTCTGCTACCATCGAGTTGTAAGGTCT
+
44<=9=@A@>@5;599555<<<566=AA=CA@;@9000)0;5:+0//:;886:6,,,,,(,(,2283:8:?CAA===A;ADDDD.=><@@@C:>>>=49:>:>B;?;;;=?:?===???@<>>>:>:=@B?????=DDDC8>>>@??>>>@@??;;;A:======:==AABBBB?>=9=?>>=2>5;5:9999*66////)//966569//(///'.:<;@<@<?@<@A>=9<>><@<@>=>9;477;----688<>88:>D@9//<//)/77;77722,,),(,,,
@ATNG8:03285:02475
GATGGTAGCGCACACATAGATACAGTACTCATCCGTTTCGGAAGAGACAGGTACGTTAATAGTTAATAGCGTACTTCTTTTTCTTGCTTTCGTGGTATTCTTGCTAGTTACACTAGCCATCCTTACTGCGCTTCGATTGTGTGCGTACTGCTGCAATATTGTTAACGTGAGTCTTGTAAAACCTTCTTTTTACGTTTACTCTCGTGTTAAAAATCTGAATTCTTCTAGAGTTCCTGATCTTCTGGTATGACTAGTGTACTACTACCATCGAGGTTGTAAAGTCT
+
0///)////:;;;<@A?@@BCCCBBB@@>;<>>29;A.;91626?>DBAA?AB@?@<@>@@?A>B@BCDCBBA@@<;9999)9A:==@<6>:<=9@6999C@CEHDBB?AABBCCBD@DDE?A?BCCCCBCC@BBCC?BBDDDCBBCCBBCBBBB@CBB?BA<?<?ABBBDCBB>@;;;;.;<@>;;;;;*;CCCC=BADCCCFBBB=BAAA,@BABB@B@CD@CBBCBBA@A?CCBBCC?BBC@CCHCCCABBBBCECCCDCCC>A@ACBB=A=@?AA9@@??
@ATNG8:03295:02471
GATGGTAGTGTCAGTATGAGAGTGTGTACTCATTCGTTTCGGAAGAGACAGGTACGTTAATAGTTAATAGCGTACTTCTTTTTCTTGCTTTCGTGGTATTCTTGCTAGTTACACTAGCCATCCTTACTGCGCTTCGATTGTGTGCGTACTGCTGCAATATTGTTAACGTGAGTCTTGTAAAACCTTCTTTTTACGTTTACTCTCGTGTTAAAAATCTGAATTCTTCTAGAGTTCCTGATCTTCTGGTAGAGCGTGCATATATCTACCATCGAGGTTGTAAAGTCT
+
//79,//=;779///<9:;?;95@<<??ACA::49;;<099.5.5<<=>?B<B@CA@9A<@BBB>C@BBBBA@@A?4::999$7?;?;=>5::<;7;==8=B?@@@CCC@DBCCBBBB@BAB=?=?B@B@BBC?BAEE@CBCBCCBBBCCBBAABC@C@@=@C?A?AACCCCBBD>@;;;;.;=A=;;;;;*;BABD=A@@@A@A@AB5;;;;*;@@CB=B=AB?BAAABBB@BACCBBCC?A@@<@BBCECCBBBBBBDBBAAAC?BBB@AA=?<?AAA<A@AA
@ATNG8:03268:02559
GATGGTAGTGTGTCTCTGAGATAGTACTCATTCGTTTCGGAAGAGACAGGTACGTTAATAGTTAATAGCGTACTTCTTTTTCTTGCGTTTCGTGGTATTCTTGCTAGTTACACTAGCCATCCTTACTGCGCTTCGATTGTGTGCGTACTGCTGCAATATTGTTAACGTGAGTCTTGTATAACCTTCTTTTTACGTTTACTCTCGTGTTAAAAATCTGATTCTTCTAGAGTTCCTGATCTTCTGGGTCTCTCTCTCACGCACTACCATCGAGGTTGTAAAGTCT
+
=44439545<<@;<>>=<<00/7557/////)5==<1<:2:499595994;=<;>;?7;DCC@C?B>::5554;799:::)7::<0//9/8/555::;699)/////5.5999:<==9=B@8A<;<<CCBBD@DBCC@GB>>@000=000;559=05453885:38<455596=?ABCCC<@;>;9999:(9@;;<065<9955555.5555$5/9///)/939:<<;;;8<7:;<<;:84455)5555?CC@@?>000//>>><BB@?;;27)///:(///:
@ATNG8:03278:02520
GATGTAGTGTCATATGAGAGTGTGTACTCATTCGTTTCGGAAGAGACAGGTACGTTAATAGTTAATAGCGTACTTCTTTTTCTTGCTTTCGTGGTATTCTTGCTAGTTACACTAGCCATCCTTACTGCGCTTCGATTTGTGCGTACTGCTGCAATATTGTTAACGTGAGTCTTGTAAAACCTTCTTTTTACGTTTACTCTCGTGTTAAAAATCTGAATTCTTCTAGAGTTCCTGATCTTCTGGGTCTCTCTCTCACGCACTACCATCGAGGTTGTAAAGTCT
+
/////77/059;=;;;;==::;@?;95:4457<<<=4;;<B>BABBBBB<@;=AB?B@BBBB?F@DBCCB@@@B8;:CCC2AA=??@B;;8:=9===99B499BBCC@CCEECCCD@DCC?B@CDB??A;;5;ABBB?CCBAACDDDDEDFBB@BDD>AA6;7;@@BBCCDD?AAEEE<C?B5;<;<;*;C;;;0;;BA@;;;AA<?@@@,>;;:@=@?CC@@AADCBD@B@BBCBAA=@:;;0<BABBBCBBBAADBBBBBB?;;;C@@;?;??@A;@ACC
@ATNG8:03293:02540
GATGGTAGTCTCAGATAGTCTATAGTACTCATTCGTTTCGGAAGAGACAGGTACGTTAATATGTTAAATAGACGTAACTTCATTTTTCTTTGTCTTTCGTGGTATTCTTGCTAGTTACACTAGCCATCCTTACTGCGCTTCGATTGTGTGCGTACTGCTGCAATATTGTTAACGTGAGTCTTGTAAAAACCTTCTTTTTTACGTTTACTCTCGTGTTAAAAATCTGAATTCTTCTAGAAGTTCCTGATCTTCTGGATAGCGACGCGATATACTACCATCGAGGTTGTAAAGTCT
+
44<=6<;@;65<<>CCCB;66?>>>C??;5558:;;?6=<7;7;;;<///5/////)/4/3399.55)5555545:5:<.555999(9::)444490889;2///)/72//48;=5;;>>>AAA?B??;>0:5=595::54444.44::88>>:::<<<<@@>893287181779595;;=8==@?@?+=;?;994444#55;;;6==<<==994829999'443;=:>:==9;98//+/9596//3399-33<7<<@@BAAACCCCCB;;;DCB?CCCAAD@B@BBBC<CCCC
@ATNG8:03294:02535
GATGGTAGATACTCGCTGATACACCCAGAGATCAGGACTCTAGAAGAATTAAGATTTTTAACACGAGAGTAAACGTAAAAAGAAGGTTTTACAAGACTCACGTTAACAATATTGCAGCAGTACGCACACAATCGAAGCGCAGTAAGGATGGCTAGTGTAACTAGCATGAATACCACGAAAGCAAGAAAAAGAAGTACGCTATTAACTATTAACGTACCTGTCTCTTCCGAAACGAATGAGTACATAGATATACGTATAGCTACCATCGAGGTTGTAAAGTCT
+
9CBB:=@GBBBB@;66;;;544444)4<::?;B=C>BB>=?BBB?B@<@8;800/>>>,:700/765<>@@@:@>>>HED/;;5:1:9:,:7=2::88A>>>=<C<AB<?>>586?B>>>A@@>>>=<=A=@AAA<;:;>;;;;7;=BBA<>>>??C;;7;@@?;;?BA=<>>156655(25505>C=C.AA7;==>=====5;5;==>:?:;;;;;5;??=>=B==7==<1://+/769.529655599;;===DD@;;9995///:995=57776.55//
@ATNG8:03310:01939
GATGGTAGTGATACAGATCAGACACCAGAAGATCAGGAACTCTAGAAGAATTCAGATTTTTAACACGAGAGTAAACGTAAAAAGAAGGTTTTACAAGACTCACGTTAACAATATTGCAGCAGTACGCACACAATCGAAGCGCAGTAAGGATGGCTAGTGTAACTAGCAAGAATACCACGAAAGCAAGAAAAAGAAGTACGCTATTAACTATTACGTACCTGTCTCTTCCGAAACGAATGAGTACTGCGTCTCACTCTCGCCTACCATCGAGGTTGTAAAGTCT
+
59>=5;;C;;5>==;<6559:::4404:;5<@@984046888///9386683////////$/4655:==>@=@@6//0/777'7949)555&5<<7<=;:///<<:A:CC?AA@>AA??ACBCCCCA@ACA@=@CCC=A???@@@@;A>B;;7;B@@?CBC@CCBABB@BB?BBC=@@?==5<86/77888(7<4=:;;?AA=>:><@@@?<@@@BBC@BBBB@@@<?=?CC>CCC?@?????BAAA?@AA@@BCBBBBB?AAA@BBABBA>A????B=CCCC
@ATNG8:03317:01942
GATGGTAGGACGAGCGTCTGAGAGGTACTCATTCGTTTCGGAAGAGACAGGTACGTTAATAGTTAATAGCGTACTTCTTTTTCTTGCTTTCGTGGTATTCTTGCTAGTTACACTAGCCATCCTTACTGCGCTTCGATTGTGTGCGTACTGCTGCAATATTGTTAACGTGAGTCTTGTAAAACCTTCTTTTACGTTTACTCTCGTGTTAAAATCTGAATTCTTCTAGAGTTCCTGATCTTCTGGGTCTACGCTCGTCGCGCTACCATCGAGTTGTAAAGTCT
+
--66056929<;596====:::5505<<<@BB<@@BC<AB@B?BDCBAAH@CAA@B=@<@BBA?B@CBCBCCCDE?;;<<;*<A>@;<;0;@@@;A@A;::49:9AAC=A:99>>>@:=99299?;000000*0/:<;;;;;55-8-----5556397:033-3-3345=;;;@9=====0;4965555*5555@3;;<B@@@@992999*54455.5.55.4<<:9::583:::=<>8;355)59999;;<;??=B<</0/>)00=987713338/99::
@ATNG8:03317:01952
GATGGTAGCGAGCGAGTGTGTATACCAGAAGATCAGGAACTCTAGAAGAATTCAGATTTTTAACACGAGAGTAAACGTAAAAAGAAGGTTTTACAAGACTCACGTTAACAATATTGCAGCAGTACGCACACAATCGAAGCGCAGTAAGGATGGCTAGTGTAACTAGCAAGAATACCACGAAAGCAAGAAAAAGAAGTACGCTATTAACTATTAACGTACCTGTCTCTTCCGAAACGAATGAGTACCTCTCAGACGCTCGTCCTACCATCGAGGTTGTAAAGTCT
+
////)/99=CCAAA@ACBBCHCAB@<@@@<@@A@<<28-3=?<@BB@DF@B?@>A;;;;;*;;BDEFCCBBBDD>DABBJJJ5IC?B5;;;.;@C?;;9A<BB??9?<?@<CAA?BBBBBDCBBBCCCCCCD?DCBB@CA@@@A994;>A;;8;CCBCDDC@AAAAAA?BB>@@@=@?===3>><;>@@AA2AC@A888@AA??;?;>>>A<@<==CCC@CCBBBBB?B@BBB=BCC?BBBBBBB>???CCCB@@@ABBCB;==>:>@@BAA7:7;>>=6==::
@ATNG8:03310:02003
GATGGTAGGAGACACGTCGCACACGTACTCATTCGTTTCGGAATGGAAGACAGGTACGTTAATAAGTTAATAGACGTACTTCTTTTTCTTAGCTTTTCTGTGGTATTCTTGCTAGTTACACTAGCCATCCTTACTGCGCTTCGATTGTGTGCGTACTGCTGCAATATTGAACGTGAGTCTTGTAAAACCTTCTTTTACGTTTAACTCTTCGTGTTAAAAATCTGAATTCTTCTAGAGTTCCTGATCTTCTGGTATACACACTCGCTCGCTACCATCGAGGTTGTAAAGTCT
+
;<BB?BBB@BBAA<;>=====CGCHCCB=@@>5;<:<5<;4:)//)/)/6//47;;77638(//(/937388///8///63/2565$2:+255555)222..(...(.628://6:4;:95888<;>==7<5/////25<5:;>>9>@AAA??@???===>??8==><AE=C?@@@@@@?:>>CCC5B9=66///(/9;;<)/)/966/6;<::-////$.3355356>>9>AAA>;=4<5=????@:==A=AA?AAA>@>==>>>>@@@AB<977333-3-3666.9::>
@ATNG8:03311:01973
GATGTAGGTGACATGAGTGTATCCAGAAGATCAGGAACTCTAGAAGAATTCAGATTTTTAACACGAGAGTAAACGTAAAAAGAAGGTTTTACAAGACTCACGTTAACAATATTGCAGCAGTACGCACACAATCGAAGCGCAGTAAGGATGGCTAGTGTAACTAGCAAGAATACCACGAAAAGCAAGAAAAAGAAGTACGCTATTAACTATTAACGTACCTGTCTCTTCCGAAACGAATGAGTACGAGAGTCAGAGCAGAGCTACCATCGAGGTTGTAAAGTCT
+
BC@@@A<9=CCEGCBDCCDBBBB?BBC?CCA@AC@B?BBBCCCB>@?>@?CACA??AA2C@AAAB??A@@@@6=>88565(7>9>4;;;,56;5>?>@?>>>A=@<@@=A@@<@?A>>>@@@@@@?????<A>>>;;<<>>A?>8>:<=>;>>>BB@?><AAAAAA<AA;?>=4::5656)8::4:>>>>/::4:756@@@@D=D=BB==:>=@@BAA8>>>??@@:@:AAD8@>A;AAA>>>:::???>A@@>>>A?=>=???;>;;;>>495;>>@7@DAB
@ATNG8:03314:02069
GATGGTAGCTCTGCTCTGACTCTCGTACTCATTCGTTTCGGAAGAGACAGGTACGTTAATAGTTAATAGCGTACTTCTTTTTCTTGCTTTCGTGGTATTCTTGCTAGTTACACTAGCCATCCTTACTGCGCTTCGATTGTGTGCGTACTGCTGCAATATTGTTAACGTGAGTCTTGTAAAACCTTCTTTTTACGTTTACTCTCGTGTTAAAAATCTGAATTCTTCTAGAGTTCCTGATCTTCTGGATATGAGTGACTCGTGCTACCATTGAGGTTGTAAAGTCT
+
DGFD?CBBBBDCCCCEECCCCBBBBBACCCAA?ABBB=BC@D?CCCCEDD?DDBBB?C@CBCB?C@CCCCABBCC@CCCCC1BB>AABB=BBCC@CCC?BB>@@BCCC@CBCCBCCC?BBB?B?CDCCAAAB?BCCC?CCCCCAAABCCCC@?>B?CBB>BB@B@BBCCCCCCDBDBBBC;B?D=::999*9@@BD>DBBBCCBBBB@CCCC5CCBBC@C@CC?CCBBBBB@B@CCBBBB?CBD=BCCCCAAACCCCCDAAAABB?BB>A>>9>:?;<>7>BBB
@ATNG8:03314:02132
GATGTAGTGTCATATGAGAGTGTGTACTCATTCGTTTCGGAAGAGACAGGTACGTTAATAGTTAATAGCGTACTTCTTTTTCTTGTCTTTCGTGGTATTCTTGCTAGTTACACTAGCCATCCTTACTGCGCTTCGATTGTGTGCGTACTGCTGCAATATTGTTAACGTGAGTCTTGTAAAACCTTCTTTTTACGTTTACTCTCGTGTTAAAAATCTGAATTCTTCTAGAGTTCCTGATCTTCTGGACGACGCGCACTGACACTACCATCGAGGTTGTAAAGTCT
+
.-------;/556;999=<654;<4455:9:7=545/5<7=:;69BBCCACCCCC?C@CCAA<A?BCCCCCBCB;;0000)0=9000@?8;8>>085<8<A>AAAAABACCICCCCD@CBB?C?CCBB@@9979ABC?BCCCCBBBBCBBCBBBC@BCB?B@<?<???ACBBBA?B::9:-:;?;;;:;:*;AAAB=BBB@@@CBAA@CCCC5CCCBB@BBCCACCCDBBB@C@CCCCCB?BBB@DCCCCCBCCCBBABCCCCCC>CDCCBC?B>AAFD<CA99
@ATNG8:03316:02190
GATGGTAGACATATCGTACTCTCTGTACTCATTCGTTTCGGAAGAGACAGGTACGTTAATAGTTAATAGCGTACTTCTTTTTCTTGCTTTCGTTGGTATTTCTTGCTAGTTACACTAGCCATCCTTACTGCGCTTCGATTGTGTGCGTACTGCTGCAATATTGTTAACGTGAGTCTTGTAAAACCTTCTTTTTACGTTTACTCTCGTGTTAAAATCTGAATTCTTACTAGAGTTCCTGATCTCTGGCTGCGCTGATATGCGCTACCATCGAGGTTTGTAAAGTCT
+
//9:6:;ADCDDCBBADFCDC@AA>=<<;;::8;:?;4;<8;797///;:6;//9@6:6<==>?D?B@;9333..).9;;;)33067:7-738/5(----'--(.555550999<<>>>;<@@<@;>>>;;99<<?>??7;;9=::;>::9?>666<365567:5;8=>@?<<=>>:=::::-:,/,/====,===@@2?==>??@>==0776,8<>>?<@<>=8=<988///5;5;9755566606///;998;;;=;67<<7616==@@B=@?9>>>?9>::<
@ATNG8:03312:02346
GATGGTAGCAGACGTGACAGAGCGCCAGAAGATCAGGACTCTAGAAGAATTCAGAATTTTTAACACGAGAGTAAACGTAAAAAGAAGGTTTTACAAGACTCACGTTAACAATATTGCAGCAGTACGCACACAATCGAAGCGCAGTAAGGATGGCTAGTGTAACTAGCAAGAATACCACGAAAGCAAGAAAAAGAAGTACGCTATTAACTATTAACGTACCTGTCTCTTCCGAAACGAATGAGTACTAGTAGAGCTCTATACTACCATCGAGGTTGTAAAGTCT
+
444505;=>55/////////:;<<@5::?;>@@::89?>=?333:4876:4----(-999+93866;===99>=055;;999(=@;@29::*9@;7>;69>BBBB?B@CC@CBB@BCBBCCCCCCCCCCBCC?CBBB?BAA@BBBC?A?B:97:BABBCBB?@@@CDD?AA?AAB@CB>>?7>==:=BCCC/??<?:99A===>;?;??@@<?<>>BCC@CBBBBCB@C=AAE>CBA?BBBBBBBCA=A??@AB???BBCCCBB?BBC>;;7;<@@AB:CCAA
@ATNG8:03307:02407
GATGGTAGTACATGATAGACGACACCAGAAGATCAGGAACTCTAGAAGAATTCAGATTTTTAACACGAGAGTAAACGTAAAAGAAGGTTTTACAAGACTCACGTTAACAATATTGCAGCAGTACGCACACAATCGAAGCGCAGTAAGGATGGCTAGTGTAACTAGCAAGAATACCACGAAAGCAAGAAAAAGAAGTACGCTATTAACTATTAACGTACCTGTCTCTTCCGAAACGAATGAGTACGATGAGATCTCGTGTGCTACCATCGAGGTTGTAAAGTCT
+
@@@@<@C=BBCCCB=CBBBC@@ACC<CBCADC@>>:0505<><?@@<?C=?<?BDCCCCC5CADCBBDCCDBCB=A@;;;;.5A;B2;;;&9<A:@CCCCBBBC?B?BB?BBB?BBDDCAAACCCCCDCCCAC@A@?BBBBCCCB?C@CCC?BBBDDBBB?ABCAAA@BA<?>?399A@@999:49AAAC3>>9>///:7;:A=@<@;;;7;7;@DAA?@@@@BCC=@=@AA<@AA=99:AAAABBBBBBABABCC888;;;=>8<<<:::18178:=4A:::
@ATNG8:03310:02444
GATGGTAGTATCTGTCTACGAGAGCCAGAAGATCAGGAACTCTAGAAGAATTCAGATTTTTAACACGAGAGTAAACGTAAAAAGAAGGTTTTACAAGACTCACGTTAACAATATTGCAGCAGTACGCACACAATCGAAGCGCAGTAAGGATGGCTAGTGTAACTAGCAAGAATACCACGAAAGCAAGAAAAAGAAGTACGCTATTAAACTATTAACGTACCTGTCTCTTCCGAAACGAATGAGTACATAGATATACGTATAGCATCGAGGTTGTAAAGTCT
+
58--,/9<=A@;;>666?@=<AB@@:>@@:@@998;6;67;333:=6AA=?878777777'238;<8:8==>BB7><;;;;;';B>@?CC@7@951665;>@C?C9@>AA?AAA=@@@ABCBCCCBBBCDCB@BBA@<>=>>?@@B?C@CAA?ACCCFEAA>ABBAAA@CC?@??=@>9::,565-65555'5:685559:9;:*//)////6;6::BBB?BBCBCCC@B>AAB<ABC>AAAAACCBBBC@@@A===BB@@?AA>>>@@<@=:::D:@><=
@ATNG8:03318:02437
GATGGTAGCACACGAGATCTCATCGTACTCATTCGTTTCGGAAGAGACAGGTACGTTAATAGTTAATAGCGTACTTCTTTTTCTTGCTTTCGTGGTATTCTTGCTAGTTACACTAGCCATCCTTACTGCGCTTCGATTGTGTGCGTACTGCTGCAATATTGTTAACGTGAGTCTTGTAAAACCTTCTTTTTACGTTTACTCTCGTGTTAAAATTCTGAATTCTTCTAGAGTTCCTGATCTTCTGGATACACTCATGTGCACCTACCATCGAGGTTGTAAAGTCT
+
@ABB?CDCCCCBCCCAAAECBBBCCCCCCCCC?CCCD>BB>B?BBBCD@@>@CBBB@B?BBBB?BACBBBBBBCB>BBBBC1BC>B=886:CCB?@BB@BB?B@BBB@?>@AA@@@A;?>>;A;=>>?;==>=AAAA9==@@@@;:;@AAA>>>D:>>?<AD<A:???>=AAA@:@@@@>2>6969=@@@/;;766.6-----97-/-/==2=5=>A@<@<@@<???>::9:>:>BA@@@6::A=A@@@A<<<<==D@@??<<;;7666999596:>@A:@@B>
@ATNG8:03307:02514
GATGGTAGTCTCAGATAGTCTATAGTACTCATTCGTTTCGGAAGAGACAGGTACGTTAATAGTTAATAGTCTGTACTTCTTTTTCTTGTCTTTCGTGGTATTCTTGCTAGTTACACTAGCCATCCTTACTGCGCTTCGATTGTGTGCGTACTGCTGCAATATTGTTAACGTGAGTCTTGTAAAACCTTCTTTTTTACGTTTACTCTCGTGTTAAAAATCTGAATTCTTCTAGAGTTCCTGATCTTCTGGATAGCGACGCGATATACTACCATCGAGGTTGTAAAGTCT
+
@@CC?B>B@>>;;9555:555::==<<<;:5525===8>@<@<@A@B@5505<<@A?B=@:<>9<+00///88999949@@@A2AA?BBB@D=>;>8488537:)-.-88:7<A8878::5?BC<A?CAAAHCCE?BBCC@CCBBBBBBBCBBAA@@=9@00,006;6=@?@9944505;<>>1;597444444#4:///(//:;;;4559.5<<<(;;;;;5;8<A9CA>>>00+08<<==>C?BBB?BB@@@@@?;;;AABBBBBCC@BBBB??;?<<??@:BCBB
@ATNG8:03313:02484
GATGGTAGCTCTGCTCTGACTCTCGTACTCATTCGTTTCGGAAGAGACAGGTACGTTAATAGTTAATAGCGTACTTCTTTTTCTTGCTTTCGTGGTATTCTTGCTAGTTACACTAGCCATCCTTACTGCGCTTCGATTGTGTGCGTACTGCTGCAATATTGTTAACGTGAGTCTTGTAAAACCTTCTTTTTACGTTTACTCTCGTGTTAAAAATCTGAATTCTTCTAGAGTTCCTGATCTTCTGGGCAGACTCTCACACGCCTACCATCGAGGTTGTAAAGTCT
+
99:@:><@@@<A;;;CB;69@??@=BBB<C??6?>=:3>?;B?BBDCCCC@CCCCC@C@?A@B?C?A@@BBBCBB@BCCCE3CC@B?A@8@:;5.59<9>@899BBBB?@@BCCBCC?BBB>@>AEBBA@@B@BBBC@CCBBCBBBFAAABBBBC@CCB=??@B?BA@A@BBDEACDCCC:B?A=;;<<<*;@AAH?CCCCCCB;;;ACDCD5B;<;A?@@DIHBBBCBBA?A?AABCBC?C?AA<ACBCCCBBBCB@A;;8;BB>AAAA@@<?5:99@9@;;;
@ATNG8:03317:02486
GATGGTAGTGCGTGAGAGAGAGACCCAGAAGATCAGGAACTCTAGAAGAATTCAGATTTTTAACACGAGAGTAAACGTAAAAAGAAGGTTTTACAAGACTCACGTTAACAATATTGCAGCAGTACGCACACAATCGAAGCGCAGTAAGGATGGCTAGTGTAACTAGCAAGTATACCACGAAAGCAAGAAAAAAGAAGTACGCTATTAACTATTAACTTACCTGTCTCTTCCGAAACGAATGAGTACGAGAGAGCACACGTGTCTACCATCGAGGTTGTAAAGTCT
+
;;A@:@BBAABBAAACCCCCC?:;;)4:<7;BA;:57>7=AA?@>;6;?7A????AABAA1B>BB=@@@DDBBB<;;@BBBA2BB?B6<;<6<BB?;;:@@ABBC?C@CE?BBB?BBBBBCCCCCCDCCCCD@CAAB?BBBBA?A@7>;>>><@CBBBBBB?ABBEBB@AA@BBC499999+8884888988%/<58///;;A@@<@<@A@A7;7;B:>>:>==><>A9=9766)8==7=?@>>>===@@@??>AAA?===@@@AA<A:;;EF<>:>>FE:???A
@ATNG8:03310:02541
GATGGTAGCAGACGTGACAGAGCGCCAGAAGATCAGGAACTCTAGAAGAATTCAGATTTTTAACACGAGAGTAAACGTAAAAAGAAGGTTTTACAAGACTCACGTTAACAATATTGCAGCAGTACGCACACAATCGACGCGCAGTAAGGATGGCTAGTGTAACTAGCAAGAATACCACGAAAGCAAGAAAAAGAAGTACGCTATTAACTATTAACGTACCTGTCTCTTCCGAAACGAATGAGTACGATGAGAGAGCTCTCTCTAATCGAGGTTGTAAAGTCT
+
BBAC@DDBBCCCCCCECCDDDCCCC=BBD?BBCD@@>@?BBBBBAA>BA>A>BBC@@@@B2B@CD?BBCCA?>D6>>CDCDD5CB@C;AAA8ADD@BBBBDCCBB?C?BB@CBC>AA@ABCCCBBBCDDBBA?BBBBBBBBBAAAA=A?C@@>@CCDDCBA?BBBBBA>BD@AAA=?@999+997488888(6=6=788@@@??=@;??AA<B<A>BBC@CCBBA@@<><?BB>BBC>AABBBABBB888BBBCAAAAA???;;9<@=<<7?187<@9@@??
@ATNG8:03315:02550
GATTAGTCTCAGATAGTCTATAGTACTCATTCGTTTCGGAAGAGACAGGTACGTTAATAGTTAATAGCGTACTTCTTTTTCTTGCTTTCGTGGTATTCTTGCTAGTTACACTAGCCATCCTTACTGCGCTTCGATTGTGTGCGTACTGCTGCAATATTGTTAACGTGAGTCTTGTAAAACCTTCTTTTTACGTTTACTCTCGTGTTAAAAATCTGAATTCTTCTAGAGTTCCTGATCTTCTGGATAGCGACGCGATATACTACCATCGAGGTTGTAAAGTCT
+
CBC<ABCCCCDCAABCCDCCDA@ACCEBBC@ABBC=BC>@?ABBACBB::;BAB>B7;9@@=A<@@@@CBCCC?CBCCC3CC9::DC<@@;;6;AB=CC;;;@BBB9;;BBBBCE@CBB@A?BCA@ACBB@BBCB?CBB@A@B@@@@?:::AA=A??;??8=6=9;:>;@BD?ABAFE9B?B>;;;;;*;AABC>AACCBBBBBB@BBAB2BBBBC>B>BB?BCBBBAA>@?BCBBBB<??B=@BBBBBBCCCBBBBCDCA@?=?BABBC?B????A9BA;;
@ATNG8:04664:06433
GATGGTAGCGCGACGAGCGTAGACCCAGAAGATCAGGAACTCTAGAAGAATTCAGATTTTTAACACGAGAGTAAACGTAAAAAGAAGGTTTTACAAGACTCACGTTAACAATATTGCAGCAGTACGCACACAATCGAAGCGCAGTAAGGATGGCTAGTGTAACTAGCAAGAATACCACGAAAGCAAGAAAAAAGAAGTACGCTATTAACTATTAACGTACCTGTCTCTTCCGAAACGAATGAGTACGATGAGATCTCGTGTGCTACCATCGAGGTTGTAAAGTCT
+
0/9;7<;?@B@@@ACDBBCCCCCBI>CDCABCDCBC@B?BCB:9;C@CCAC?BBBBBFCG2B?BBCBAACB???8?@ACBCC5CI@I?CCC<CFD?CBCCCCCAA?B@BA?B??<@CCCCCFDCCBBBCCCC@AAAE?BABBBBBB?C@CAA?ABCCCBBA@BBBDCD?BB@@>@=??EHH>@==9999989%9@;=759AA??@:>:=>BC;><>@BBB?BAA@@@A<@<@@@<ABC@CBBBBCCCCBBBB@A;;;=>>=;;;@@=A@A@@C7;5;;;:1?@AA
@ATNG8:04665:06428
GATGGTAGATACTCGCTGATACACCCAGAAGATCAGGAACTCTAGAAGAATTCAGATTTTTAACACGAGAGTAAACGTAAAAAGAAGGTTTTACAAGACTCACGTTAACAATATTGCAGCAGTACGCACACAATCGAAGCGCAGTAAGGATGGCTAGTGTAACTAGCAAGAATACCACGAAAGCAAGAAAAAAGAAGTACGCTATTAACTATTAACGTACCTGTCTCTTCCGAAACGAATGAGTACGAGAGAGCACACGTGTCTACCATCGAGGTTGTAAAGTCT
+
00?<7<;CBCB==@@@DDHGBBBCD?CBB=?@>AAA;@<@ABCBCB?;;9:?CDABBBBB2A>AAB???CBBBC=BABDFFF1@A?A?CCC<CHIBIBBBBBBBC>B?AA>ACB?BBCACBBBB@;;;AA@@=@BAA>AABAAA??=@@CAA?@@@BBBBC?CCCBBB?BB?BBB>BA99:27<<99999::%:?<?===??ABB8;7:;==5:5;?ABB@AA?A@BB?B?AAB=ABC?C?@?BCBBBBBC>>>BBCAAACB>=>><>>BBAA=A:>;::0;<=>
@ATNG8:04665:06442
GATGGTAGGCGAGAGTGAGACGCAGTACTCATTCGTTTCGGAAGAGACAGGTACGTTAATAGTTAATAGCGTACTTCTTTTTCTTGCTTCGTGGTATTCTTGCTAGTTACACTAGCCATCCTTACTGCGCTTCGATTGTGTGCGTACTGCTGCAAATTTGTTAACGTGAGTCTTGTAAAACCTTCTTTTTACGTTTACTCTCGTGTTAAAAATCTGAATTCTTCTAGAGTTCCTGATCTTCTGGTGAGATATGCATGATGCTACCATCTAGGTTGTAAAGTCT
+
5<AB>AAA99;?CCCB@;@@;9:6>CCBABCCBCBBD?EF@E?@@@@@BA@CCECB@C@CCBC@C?C???A<<<B@BBBBB3@@;>00*/9:;8==C;@B>:99??=<AA@>>?BC?BB@=?<???@@A@=7;8//,/<>>BA>>>>>===8877'55(27.5/588888><>8;;;>>0=:=466@CC1AB99;0:@@==>====29999'4@BBB?B<>?:?A???AA=?>AA98<8*//:5;88:==@?<82528=57755-5522596:38///(..2-
@ATNG8:04678:06437
GATTAGATACTCGCTGATACACCCAGAAGATCAGGAACTCTAGAAGAATTCAGATTTTTAACACGAGAGTAAACGTAAAAAGAAGGTTTTACAAGACTCACGTTAACAATATTGCAGCAGTACGCACACAATCGAAGCGCAGTAAGGATGGCTAGTGTAACTAGCAAGAATACCACGAAAGCAAGAAAAAGAAGTACGCTATTAACTATTAACGTACCTGTCTCTTCCGAAACGAATGAGTACTACTCTCAGAGACACACTACCATCGAGGTTGTAAAGTCT
+
ABC?A@BCBBB@@ACCDFCCBBD=BBC@DCCD@?>@@CBCDBBB@BE@B?BCCAABBB2B@BBBACDCCBBB:A@;;;;;*;A=B@GEG;ICD@GCCCCBCCC?C?BB?BCC@@@@BBCFCCCCCBBBBC@BAAA>@@AB>??C>A=B::6;BBABBCD@B???CC@CC?BBB689CFC>BBA?AA@@@2@B?B>==AAA@@<@:==>>;>:>@AAA?ABBBBBB<?>?BE?CCC?CCCBBBBBBBBBBCCCCCCCCAAAABB;>>??@@<@;>?>>5AA??
@ATNG8:04683:06445
GATGGTAGACACGTGTGCTCTCTCGTACTCATTCGTTTCGGAAGAGACAGGTACGTTAATAGTTAATAGCGTACTTCTTTTTCTTGCTTTCGTGGTATTTCTTGCTTAGTTACACTAGCCATCCTTACTGCGCTTCGATTGTGTGCGTACTGCTGCAATATTGTTAACGTGAGTCTTGTAAAACCTTCTTTTTACGTTTACTCTCGTGTTAAAAATCTTGAATTCTTCTAGAGTTCCTGATCTTCTGGATAGCGACGCGATATACTACCATCGAGGTTGTAAAGTCT
+
::@>;>>CEDD;;6<;;;;@<;;>>666;6667<<CD?CC@B@BCAAAAA=;99@A=A?AACA?A=@?AAC@?:<8BCCCC1<A6@A?A9BBBA<@900*00)///(/99067::::@@?=::9@=>?>886:99????=@??@@@@>=>@AA>=:;5;;;=CB6;7;>>>===AA<@????5?<?:=>CBC.;;AAD9>>B<;;??>>::=<<+<//-/=9=9AA;???????=D=@AAA==:;::<???A;:;??=;;;=<887AD;@@?>==<@:;<@D8??AA
@ATNG8:04688:06425
GATGGTAGAGTACAGTGTAGTAGACCAGAAATCAGGAACTCTAGAAGAATTCAGATTTTTAACACTGAGAGTAAACGTAAAAAGAAGGTTTTACAAGACTCACGTTAACAATATTGCAGCAGTACGCACACAATCGAAGCGCAGTAAGGATGGCTAGTGTAACTAGCAAGAATACCACGAAAAGCAAGAAAAAGAAGTACGACTATTAACTATTAACGTACCTGTCTCTTCCGAAACGAATGAGTACTGTATCTATGTGTGCGCTACCATCGAGGTTGTAAAGTCT
+
AACC?CCCCCCDC@@ABBCCDDCBB@BCDD>AAAA>A=AAA@@@?;>>5>8A??99998'06:>00000::9<>3;8/----$--(-0555&--50//33388::6:66=4228/5228667:77788999@=@===:898>==88185:9A?A@999BBG<AAACDD???=::99<>9999(877/3C>C=1;;;8858///666)/*/6669?:<////59999>>?1858AA:@AA=@>>;///:::=:::557>>><=88=AB?B@@A:=8</5897.5222
@ATNG8:04693:06412
GATGGTAGATATATGCACGCTCTACCAGAAGATCAGGAACTCTAGAAGAATTCAGATTTTTAACACGAGAGTAAACGTAAAAAGAAGGTTTTACAAGACTCACGTTAACAATATTGCAGCAGTACGCACACAATCGAAGCGCAGTAAGGATGGCTAGTGTAACTAGCAAGAATACCACGAAAGCAAGAAAAAAGAAGTACGCTATTAACTATTAACGTACCTGTCTCTTCCGAAACGAATGAGTACGTGTGACGTACGTGAGCTACCATCGAGGTTGTAAAGTCT
+
ACC>@C<:9@BAB=C>>@@@@AACD659;15>@@@B>B>@@@AAAC:::?B?BB???@@@.A>??>CCCBB???8?>@@@@@0@A?B:CCC;CEC@BBBCDDCCE@B@BC?B@@8<;BAABBEDCCBBBCCC?CCCC=A@CD@@AB>B?BBB?@AABCCCC@BBBBBB?BC?:::>AA???8<==99999:9%9>;>?>@CBA@B<A8::??5;6;?AAB@DDABABA?B????<?CC?BABBBBBCCCBBBAABBDBBBBBBBBB>BABDBF@C?AA=B:CCAA
@ATNG8:04693:06422
GATGGTAGCTCTGCTCTGACTCTCGTACTCATTCGTTTCGGAAGAGACAGGTACGTTAATAGTTAATAGCGTACTTCCTTTTCTTGCTTTCGTGGTATTCTTGCTAGTTACACTAGCCATCCTTACTGCGCTTCGATTGTGTGCGTACTGCTGCAATATTGTTAACGTGAGTCTTGTAAAACCTTCTTTTTACATTTACTCTCGTGTTAAAAATCTGAATTCTTCTAGAGTTCCTGATCTTCTGGTATACACACTCGCTCGCTACCATCGAGGTTGTAAAGTCT
+
//;;:;;A@;<=ABCCCDCCCBCDCCCDBB@@?ADMH>BB?B@CDCCCCCABBB:;858@@==;D@CCCAA000@;=<?;;.//+4:;;3:?B@8@CB=BB>@A@BAC?CBBBBBCD@CCC@C@BBAA>@?@<@ACC?CBBBCBBBCBBBDCCBA?BBB?BB?A@CCCAABIGC@BBEJJ<IACABBCCC5DDCCGFCCBBCBBBBB?BBBB5BCAAE@C?BB@BBBBBCC@C?BBBDCC;;;C9;;BBACA@@??B?@?BBCDC?BCBBAB<?;?BBB>BBBC
@ATNG8:04697:06405
GATGGTAGACATATCGTACTCTCTGTACTCATTCGTTTCGGAAGAGACAGGTACGTTAATAGTTAATAGCGTACTTCTTTTCTTCGCTTCGTGGTATTCGTTGCTAGTTACACTAGCCATCCTTACTGCGCTTCGATTGTGTGCGTACTGCTGCAATATTGTTAACGTGAGTCTTGTAAACCTTCTTTTACGTTTAACTCTCGTGTTAAAATCTGAATTCTTCTAGAGTTCCTGATCTTCTGGGTGCGCTACAGTCTCTCTACCATCGAGGTTGTAAAGTCT
+
8877278444=:;;;;<==>>=>>666;;;<<7:444)44.46<;<<>?@<;:@=A54049882949454;==<;4////&/6(//6505///16993///(/66://*3333<;33.355.5/566876//(/78949@>?89///=66699=>:875579494777777576-2525,5399>9<</6577<)/)/8555/65>;BAA288=;>=B;??:<===<?@;?;>>>???8::;;1//-66-//<=:7::///<<5767=@>9=/--99,2,,,
@ATNG8:04697:06434
GATGGTAGGCGATATACATACGCGCCAGAAGATCAGGAACTCTAGAAGAATTCAGATTTTTAACACGAGAGTAAACGTTAAAAGAAGGTTTTACAAGACTCACGTTAACAATATTGCAGCAGTACGCACACAATCGAAGCGCAGTAAGGATGGCTAGTGTAACTAGCAAGAATACCACGAAAGCAAGAAAAAGAAGTACGCTATTAACTATTAACGTACCTGTCTCTTCCGAAACGAATGAGTACTATGTAGAGCTCTATACTAATCGAGGTTGTAAAGTCT
+
CCCB?BBB?B9;;CDCCCCBCABBB>@@DACCCCCC@B>BBFGBBA?CC@C??@;55599$9.99<A><@<559)5:><ACC9DD<?7>@@4A@C>BDBBBBBBB?B?@A?ADD?BBCCBBBBDCCCCCCA@<@BBB@BBBACDDD?C?B@@<@BBCCCBB@CCCCCC?CG?AAA@BBBBC=BBB?BCCCC2BB?B?>>BCCBB?B?BBCB;@;?ABBB@CCCBAAD?C@BBC=BBB?ACCCCCCBCBBBBAAABBCBA>>???=A???@=@<??@@9@@BA
@ATNG8:04648:06463
GATGGTAGTATAGAGCTCTACATAGTACTCATTCGTTTCGGAAGAGACAGGTACGTTAATAGTTAATAGCGTACTTCTTTTTCTTGCTTTCGTGGTATTCTTGCTAGTTACACTAGCCATCCTTACTGCGCTTCGATTGTGTGCGTACTGCTGCAATATTGTTAACGTGAGTCTTGTAAAACCTTTCTTTTTACGTTTACTCTTCGTGTTTAAAAAATCTTGAATTCTTACTAGAGTTCCTTGATCTTCTGGATATGAGTGACTCGTGCTACCATCGAGGTTGTAAAGTCT
+
////+/;;<B?CBA=;;;<<<<;;;;;;;===9=59:64>::8956<=<>;>B==B?B@CBBB@C=?>>9973336;@BCB3AA>?773)3:33,333,3=6=774CD43488;699998<:=;>;://./.09:792652;222777><::;7715556;;6<:?>>>AAA>>257999*7-55(57999+666;;*----92779555'.////$///(/626489///99868:/5*/)/66//-/89599:::???A@??>>>=====:=@???B=B<@@??5=;;;
@ATNG8:04652:06465
GATGGTAGCGCGACGAGCGTAGACCCAGAAGATCAGGAACTCTAGAAGAATTCAGATTTTTAACACGAGAGTAAACGTAAAAAGAAGGTTTTACAAGACTCACGTTAACAATATTGCAGCAGTACTCACACAATCGAAGCGCAGTAAGGATGGCTAGTGTAACTAGCAAGAATACCACGAAAGCAAGAAAAAGAAGTACGCTATTAACTATTAACGTACCTGTCTCTTCCGAAACGAATGAGTACGTGTGCGACGTGTCTCCTACCATCGAGGTTGTAAAGTCT
+
44<=9>>CDCCCCCCCGCCDCCAAA:>==9=@BB;;6;>AAA@@@B?@@=@@BABAAA@@.>3:9>A@?DA799,98;;999$9999.555&5;;=<CCCCCCCCACACC@CCD?B@@?BACBBBBBBBCBB@DABA?BCCCBABC@D@B;;;;BBBCBCC@CAA@@A?BB?CCB=??BBC8?;;587999(:@=AACAABB=>:><???A>E>=;???<?D::;BC@D?CBC>@A?=>>=>AAA???A==<<9@<;<@>>;>AA=887799.5.2:;<099:8
@ATNG8:04653:06468
GATGGTAGTACATGATAGACGACACCAGAAGATCAGGAACTCTAGAAGAATTCAGATTTTTAACACGAGAGTAAACGTAAAAAGAAGGTTTTACAAGACTCACGTTAACAATATTGCAGCAGTACGCACACAATCGAAGCGCAGTAAGGATGGCTAGTGTAACTAGCAAGAATACCACGAAAGCAAGAAAAAAGAAGTACGCTATTAACTATTAACGTACCTGTCTCTTCCGAAACGAATGAGTACGATGAGATCTCGTGTGCTACCATCGAGGTTGTAAAGTCT
+
BCDD?BAACCCDBDBBBBBC@A@BB@CCC@CCCBBB=@>@CCCCCB@AA>A@CCDDCDCD5C?BBGCCC@BCCF>DC@@@@@1@C@E@BBB;BCC@DABBCCCCD@C@CE@CBB?BBCBBBBBBBBCCCDCC@CDCC?BBCCCCCB@C@CCC@CCCBBBCC?BBDECC@@@=?BC?BBBBB>A@@<999988%9?;>@@ACBBBC9897?AA;?<?@BBB?@@@@@CB@B@CBD=DDD?BBBACCCCCCBABBBB>>>AAA>>?AB?@@@@@@5;4:888)::9:
@ATNG8:04660:06465
ATGGTAGCACGACACGACGATGTGTACTCATTCGTTTCGGAAGAGACAGGTACGTTAATAGTTAATAGCGTACTTCTTTTTCTTGCTTTCGTGGTATTCTTGCTAGTTACACTAGCCATCCTTACTGCGCTTCGATTGTGTGCGTACTGCTGCAATATTGTTAACGTGAGTCTTGTAAAACCTTCTTTTTACGTTTACTCTCGTGTTAAAAATCTGAATTCTTCTAGAGTTCCTGATCTTCTGGACGACGCGCACTGACACTACCATCGAGGTTGTAAAGTCT
+
CCB?BBBBBA@ACBCCFB@ABCBCCCCCD@@<@BBB>CCADAFCCCCCC@CCCCB@B@BBBC@D@CBACCBBAD<::999)3>6?983,3BBC@CCD?CB9:9ACBB?BBCCBBBB=BBB?C?CCACA@>>;>A>>7;;????@?????@@??A=;;;<AB=@;>>@@@A@@@<??@@@3@=A<>::::,:<777*--6---7:;>18888(5;;:A;A=BC;>>>@;;;=C;?>A?AA;@?@<@@>>>AA@A@;;;?@?<</-+-333--+-2=@@@6==@@
@ATNG8:04668:06469
GATGGTAGTCTCAGATAGTCTATAGTACTCATTCGTTTCGGAAGAGACAGGTACGTTAATAGTTAATAGCGTACTTCTTTTTCTTGCTTTCGTGGTATTCTCGCTAGTTACACTAGCCATCCTTACTGCGCTTCGATTGTGTGCGTACTGCTGCAATATTGTTAACGTGAGTCTTGTAAAACCTTCTTTTTACGTTTACTCTCGTGTTAAAAATCTGAATTCTTCTAGAGTTCCTGATCTTCTGGACGACGCGCACTGACACTACCATCGAGGTTGTAAAGTCT
+
//7939;@@CCCBBCCCCBBCCBCCCDBBCA@=@BBB>CC@I@DBCCDBB@BFDBB?B@CBCB@B@BCDCBBCED?????>0@C?BAED>BBCC>BBDADB;;;CBBC@DCCBCCCC@DCC?A>BECBBA??:>@??=ACCCCBBCCBBBDBBBB@CCCACDAFACBBBBCCBB?BBCDD;D@B>AABBA2AA@@@;@BCBBBBA@@4:;:;*;ABBC@E@CC@CCECCBC@C@CCCCCD?BBCABA:;;BBCCCCBBBBBCCCD@CBBBCD@D@CBCC>CBBB
@ATNG8:04674:06450
GATGGTAGTGTCATATGAGAGTGTGTCTCATTCGTTTCGGTAAGAGACAGGTACGTTAATAGTTAATAGACGTACTTCTTTTTCTTTGTCTTTCTGTGGTATTCTTGCTAGTTACACTAGCCATCCTTACTGCGCTTCGATTGTGTGCGTACTGCTGCAATATTGTTAACGTGAGTCTTGTAAAACCTTCTTTTTACTTTTACTCTCGTGTTAAAAATCTGAATTCTTCTAGAGTTCCTGATCTTCTGGACAGAGTGTGCAGATACTACCATCGAGGTTGTAATGTCT
+
////)/8>>@9445555555;9;<<655:<;7::8;399*//)///99..(/////49)//9:579=@0//9777;454444$444)4444</5490716//)/91//5<=C@CCCBDDGJBCA@;A?@@@CBB;:7;AAB?BBBBDBBBBCCFCCGCC@ABB@CD@C@DDCAAABCC?B;;;;.;@B=?AA@A,@<;<;.;CC;;;AA;;7;BDC1?BB=G?A<BC?BBBCAAB?A>@C@@BB?BBCAEECCCGCCBAAACBBDDA@A@BAAA@@;@;@@@?ACBBB
@ATNG8:04676:06467
GATGGTAGCGCACACATAGATACAGTACTCATTCGTTTCGGAAGAGACAGGTACGTTAATAGTTAATAGCGTACTTCTTTTTCTTGCTTTCGTGGTATTCTTGCTAGTTACACTAGCCATCCTTACTGCGCTTCGATTGTGTGCGTACTGCTGCAATATTGTTAACGTGAGTCTTGTAAAACCTTCTTTTTACGTTTACTCTCGTGTTAAAAATCTGAATTCTTCTAGAGTTCCTGATCTTCTGGACGACGCGCACTGACACTACCATCGAGGTTGTAAAGTCT
+
44<>@CCCCBCBBLCBBBEECBBBCAA@BC;;4;AAC=CE@D?@@@A;;>9;?;;;7;:=<=>2;6:@=9:///;499;;;+//+5:;;3659?:<><>>@469<@>?=ACCCCBBEAHGD:;8;BAA;;;;7;ACB@BBBCCCGCCCDCCBBCC@CCC@DC@C<;;BCCCCCC?BBBAA7A?B?BBBCB5BBBBE>CCBCCCCCA@5;;;;*:@@BC@C>BA:;;BAAAB=@<@AABBE@BBH@DCBCCBCBBBCBD<;;HIDD<;;BBAA?A=AA@@9@@@A
@ATNG8:04676:06482
GATGGTAGATATATGCACGCTCTACCAGAAGATCAGGAACTCTAGAAGAATTCAGATTTTTTAACACGAGAGTAAACGTAAAAAGAAGGTTTTACAAGACTCACGTTTAACAATATTGCAGCAGTACGCACACAATCGAAGCGCAGTAAGGATGGCTAGTGTAACTAGCAAGAATACCACGAAAGCAAGAAAAAAGAAGTACGCTATTAACTATTAACGTACCTGTCTCTTCCGAAACGAATGAGTACGTGTGACGTACGTGAGCTACCATCGAGGTTGTAAAGTCT
+
DDCE@DCCCB=CBBCCBCCBCDAA@@DFC@CA@@BC@EADCD;;;@<?@<@<<99779999#72;99734>:::B=BBCBDDD2CD?@.::;.9@@;@>>@B@A;;;/;>CB@DA@<@BB:;;ABBB<<<CBBB@BBBD>A@CDCAAA@G@BBB@BBCCBCCC@;::AAA=AB>?>?;?????8=<<8;;;;;;&;@<00/:@BBB@=A<@???=A=AACBB?AB@;::B?B?CDC@BBB>AAA?@@999>@A:9:BBAAACCBBBBB????999;?;?99928AAA
@ATNG8:04678:06493
GATGGTAGCTATACGTATATCTATGTACTCATTCGTTTCGGAAGAGACAGGTACGTTAATAGTTAATAGCGTACTTCTTTTTCTTGCTTTTCGTGGTATTCTTGCTAGTTACACTAGCCATCCTTACTGCGCTTCGATTGTGTGCGTACTGCTGCAATATTGTTAACGTGAGTCTTGTAAAACCTTCTTTTTACGTTTACTCTTCGTGTTTAAAAATCTGAATTCTTACTAGAGTTCCTGATCTTCTGGACAGAGTGTGCAGATACTACCATCGAGGTTGTAAAGTCTATCATCGAGGTTGTAAAGTCT
+
CECC?BCCCF>DD:96>@@CCIJB>666;<<<<B;;;0:A>B>A@@BCBC@CECCC@C@BBBC?B=@@AAABA;?8@?=??1=;:?8899&7::@<A@A?CC@???A??9???@AAAA>@DF?B?B@?887:::==>>=@@@AABA888@?>;;;;5;:::;;5;:>?@>>>@AA=B=<<<-;)/+/7===,99666+//8//)/9=577,8>>>/?<;:@;?;:;7;=?>?@;:7;:=<DA==:;;;<@;:;>>>A????>>=@BABA;>>A=9:9=9///H6=====A?;;;?>>;?=@@BH;F;;;
@ATNG8:04680:06481
GATGGTAGTATCTGCACACTCTGTCCAGAAGATCAGGAACTCTAGAAGAATTCAGATTTTTAACACGAGAGTAAACGTAAAAAGAAGGTTTTACAAGACTCACGTTAACAATATTGCAGCAGTACGCACACAATCGAAGCGCAGTAAGGATGGCTAGTGTAACTAGCAAGAATACCACGAAAGCAAGAAAAAAGAAGTACGCTATTAACTATTAACGTACCTGTCTCTTCCGAAACGAATGAGTACACATCGTCGTGTCGTGCTACCATCGAGGTTGTAAAGTCT
+
???C@BCDDDCCAABCDDDCCCCCC@CCD?CCCCBB>B?BBB;;<E@CB>A=;::>==>?,?>ACBBBFGD>??8??@@???0>@<@=CBB<CCCACCCCCCC999;@DE@BCB?BCBBBCCCCCBBBCBBB?BC@@>@CBACBBB>B?BBC@CBBBBBDC?BAACCC@BB@AAA>BABBC=?::3:::999%9@;@99:BCB??;?<?>BB:>:=AB;;8;AAAACB?B????:?BB?BBCBBBCAAABBBBBBABABB@@@@9:5:ACA>><??AA=F:BB?@
@ATNG8:04684:06472
ATGGTAGTGTCATATGAGAGTGTGTACTCATTCGTTTCGGAAGAGACAGGTACGTTAATAGTTAAATAGTCGTACTTCTTTTTCTTTGTCTTTCTGTGGTATTCTTGCTAGTTACACTAGCCATCCTTACTGCGCTTCGATTGTGTGCGTACTGCTGCAATATTGTTAACGTGAGTCTTGTAAAACCTTCTTTTTACGTTTACTCTCGTGTTAAAAATCTGAATTCTTCTAGAGTTCCTGATCTTCTGGACAGAGTGTGCAGATACTACCATCGAGGTTGTAAAGTCT
+
///)/78:?955555;<:9;99995555:<;7<;?@<??>;7566><AA=@@595.5.5;5;500)00///9779A455555$555)599CB<959:=:=5945=4::;ABB@CCCCDGGFAAAA?B?BBAB??::5;BBB?CDCCCCCCCBBBCCCCC?BBB@CC@C@CCC@@@BCB?@????5?>A;@@AAA0ABBBB=B@@@@@@@AA=AAAA,@@BAB@B?BC?BCC;;;FFL@BCDCBB9;;A>BBCDDCBBCCCCCCCCCBCBA@@@B@@<@;????8@@@A
@ATNG8:04687:06482
GATGGTAGTATATCGCGTCGCTATCCAGAAGATCAGGAACTCTAGAAGAATTCAGATTTTTTAACACGAGAGTAAACGTAAAAAAGAAGGTTTTACAAGACTCACGTTAACAATATTGCAGCAGTACGCACACAATCGAAGCGCAGTAAGGATGGCTAGTGTAACTAGCAAGAATACCACGAAAGCAAGAAAAAGAAGTACGCTATTAACTATTAACGTACCTGTCTCTTCCGAAACGAATGAGTACTACTCTCAGAGACACACTACCATCGAGGTTGTAAAGTCT
+
///:4:;@>BA:;559<<<<<<<;@7;<>056=5555;47<<///:6:8150/////////#/2788;;<:;::91////////#//)5.555&5<<7696>?@??C?C@BB?BBC=@;;9CCEABBA@@BBBA?@@@A>BCEFDABC@C@C;;9;CAAABBB=?????A>AB?AAA577===38876;>@@A1<D<858;AA@>@<@8;;?>:=587;@?<??=>?<<17/3;;37<=/74=777??ABAAACCBBBA<<;///785;=A>::687=:<<58889
@ATNG8:04695:06453
GATGGTAGCAGACGTGACAGAGCGCCAGAAGATCAGGAACTCTAGAAGAATTCAGATTTTTAACACGAGAGTAAACGTAAAAAGAAGGTTTTACAAGACTCACGTTAACAATATTGCAGCAGTACGCACACAATCGAAGCGCAGTAAGGATGGCTAGTGTAACTAGCAAGAATACCACGAAAGCAAGAAAAAGAAGTACGCTATTAACTATTAACGTACCTGTCTCTTCCGAAACGAATGAGTACTATGTAGAGCTCTATACTACCATCGAGGTTGTAAAGTCT
+
BCCC?BCBECCC99;CCCCCCCCCD?CCC@BCBBBB@B?CCBBBBC@CC?C@AAAABAAB3B@BBCCCCBB988*7>9:;;;*;B@BADDD;CCD@HCCCCCCAA>B?BB?BBB?BBBBBBCCCEBBBBBDD=BBDD>A?AABAAB>A<@9:8:BBDFBBB?BBBBBB@BB@BBB=@@BBB=BBB?BCCCC3BB?BBB@A@@@A<@<@@BB<@:>=CCB?CC???@@=A>ABC>BBB?CCBBBABBBCCBBBB>>;::A<=;;;@=AAAABB<A<A==<4@:9:
@ATNG8:04653:06500
GATGGTAGCGCGACGAGCGTAGACCCAGAAGATCAGGAACTCTAGAAGAATTCAGATTTTTAACACGAGAGTTAAACGTAAAAAGAAGGTTTTACAAGACTCACGTTAACAATATTGCAGCAGTACGCACACAATCGAAGCGCAGTAAGGATGGCTAGTGTAACTAGCAAGAATACCACGAAAGCAAGAAAAAAGAAGTACGCTATTAACTATTAACGTACCTGTCTCTTCCGAAACGAATGAGTACTATGTAGAGCTCTATACTACATCGAGGTTGTAAAGTCT
+
:;;<<BADDAAACCBBBFEIIBBBF@DDC@BBBC@B?@>@@BBCBB>;:4:9???@@AAA2A@CBCGAA@:949@8@:;6@@?*??4646??2@?@<@>9;9A=9:65;@@;A>?:999:=???@@@@@@BBB@BCCC?@?AA???A>B?BBC@CCB>;;00,0<<=??6=95///38;9;;37775;<<<<=%;?<?;;>?CA==9=6;;;?:?;>>B@@?:::??AB?B?BAB;@??;?BBABBBBABBE>>>@@????>>;;;A???@@@=B=A>>=5A9:9
@ATNG8:04677:06542
GATGGTAGACACGTGTGCTCTCTCGTACTCATTCTTTTCGGAAGAGACAGGTACGTTAATAGTTAATAGCGTACTTCTTTTTCTTGCTTTCGTGGTATTCTTGCTAGTTACACTAGCCATCCTTACTGCGCTTCGATTGTGTGCGTACTGCTGCAATATTGTTAACGTGAGTCTTGTAAAACCTTCTTTTTACGTTTACTCTCGTGTTAAAAATCTGAATTCTTCTAGAGTTCCTGATCTTCTGGAGATATCATCAGCGAGCTACCATCGAGGTTGTAAAGTCT
+
///;7<;ACCD;;6?A=A=@CBBBHBCBCBBBACEDD<CC@C?BABCCCC@CDCEC@CACBBB@B@BCCCCCCBB?BCCCC1AB@BCDB=B@?@>A@@=@C?AAAB??<@AA@BB??<?BB?B?AAA88:??>BBBA=>>?ABB@@@@@?>:::;5:;;;??;?<?@@@A???A=BA@@A5?:=:;;:::+:>==>178=888AD8857DED/A??>A<A<AA<ACD>>>?=D=???B@@;==>==>>=>>>A@@>AAAD<==@@<BABA?@;@=?>?A:A<;;
@ATNG8:04681:06526
GATGGTAGACATATCGTACTCTCTGTACTCATTCCGTTTCGGAAGAGACAGGTACGTTAATAGTTAATAGCGTACTTCTTTTTTCTTGCTTTCGTGGTATTCTTGCTAGTTACACTAGCCATCCTTACTGCGCTTCGATTGTGTGCGTACTGCTGCAATATTGTTAACGTGAGTCTTGTAAAACCTTCTTTTTACGTTTACTCTCGTGTTAAAAAATCTGAATTCTTCTAGAGTTCCTGATCTTCTGGGCAGACTCTCACACGCCTACCATCGAGGTTGTAAAGTCT
+
==997;ACCCBBACCCCCCCCCCCJDEDCA@@=A>AAB<AB?C@DBBDBBC@CBBDC?B?CBBC?B?BBBAABB882777777$7949773(37834?<;6;A<999?;>6=BBBBABD<CAA<A<@>>>?;;;;>@BB<BBBA>>>>>>>AAA>>>:===:==8=:=BA??@B;;7;??DD5?8=788888(8>:;;3;B;;;?>;=<467677%6///<373;=:<AAA?>?:>:>BAAAA=@@?@6=888>>>>==ABA@@:>=A;===>>@=@<@@AD:B==<
@ATNG8:04692:06517
GATGGTAGCATCATGCATATCTCACCAGAAGATCAGGAACTCTAGAAGAATTCAGATTTTTAACACGAGAGTAAACGTAAAAAGAAGGTTTTACAAGACTCACGTTAACAATATTGCAGCAGTACGCACACAATCGAAGCGCATTAAGGATGGCTAGTGTAACTAGCAAGAATACCACGAAAGCAAGAAAAAGAAGTACGCTATTAACTATTAACGTACCTGTCTCTTCCGAAACGAATGAGTACGATGAGAGAGCTCTCTCTACCATCGAGGTTGTAAAGTCT
+
99@C:CAABCDCCBBBDCCCCCCCC?CCC@ECCB@A?@@CCBBCED@AA>A?BBBBBBBB2B@BBCBCA??88829A@ACDC5FF@C=BBA9ACC@CCHCCCCBB>B?BB@BCC@CCCCBBBCFECBDBBBC?CDCC@BB?>?B=><?@CBB=ABCDBDAA?ABBCCC?BB?BCD?DDAAA<????BCCCC3CC@BBBBBBBBB>@>@A?A;?;?BBBB?CBAAAAA?B?BBE??@@?;;;BBBAFCBABC@??CBBBBBBBBBA?BCBBBB?B?><@A7====
@ATNG8:04651:06594
GATGTAGGAGACACGTCGCCACACTCATTCGTTTCGGAAGAGACAGGTACGTTAATAGTTAATAGCGTACTTCTTTTTTTGCTTTCGTGGTATTCTTGCTAGTTACACTAGCCATCCTTACTGCGCTTCGATTGTGTGCGTACTGCTGCAATATTGTTAACGTGAGTCTTGTAAAACCTTCTTTTTACGTTTACTCTCGTGTTAAAAAATCTGAATTCTTCTAGAGTTCCTGATCTTCTGGATACACTCATGTGCACCTACCATCGAGGTTGTAAAGTCT
+
;:@<CDD?BBBCBBBBBBB8:;BBCDCGFCCCC>CCACACCCBBBD@BBBCC?A?ADDD@D@CBBC@@@BA=@@@@@@@#>@BB=CCEB?BCC?BB8::??@@?BBBBBBCB@CCB?B?AAABBBBB@CCBA>ACCCAAABBBB@?@@A@;?;:6;B=A<?@<>BCC>>;?@AAA6A?B?BBDDD3ABBBB>BABABB??=>3:9:98#7889:5:7;;9>@>BDCD@C?BBBCCC>AAC@BBBA@?@A@@@BAA@@=@??9?>??AB>B>@?FD=AA:9
@ATNG8:04656:06584
GATGGTAGGCGAGAGTGAGACGCAGTACTCATTCGTTTCGGAAGTACTCATTCGTTTTCGGAAGAGACAGGTACGTTAAATAGTTAATAGCGTACTTCTTTTTCTTGCTTTCGTGGTATTCTTGCTAGTTACACTAGCCATCCTTACTGCGCTTCGATTGTGTGCGTACTGCTGCAATATTGTTAAACGTAGAGTCTTGTAAAACCTTCTTTTTACGTTTACTCTCGTGTTAAAAATCTGATTCTTCTAAGAGTTCCTGATCTTCTGGTGTCTGATCTGTATCACTACCATCTAGGTTGTAAAGTCT
+
CCCC@BBA>ABBCBC==<BB=<<;>>666==B9::593;<8=:AAABBAAB?AAAAA9BA?B@BCCCDCD@;:9??2;;,9:99243456>>>=;>4999:9(9@=;@AF?CC>C<B=B?BB?BBAAAA?@;00;;;=000>6=6=?><7877-8>?C?BBBBBBAAABBBAAA??;;>=8;;/77(7<333::;;86:8888+715/55988'/.7770778;>??95747555(59;.--244(--3.36882823/..8=3966)52=8875559=;;::::;>=8<<99<<<@;565A7@>99
@ATNG8:04658:06555
GATGGTAGTACATGATAGACGACACCAGAAGATCAGGAACTCTAGAAGAATTCAGATTTTTTAACACGAGAGTAAACGTAAAAAGAAGGTTTTACAAGACTCACGTTAACAATATTGCAGCAGTACGCACACAATCGAAGCGCAGTAAGGATGGCTAGTGTAACTAGCAAGAATACCACGAAAGCAAGAAAAAGAAGTACGCTATTAACTATTAACGTACCTGTCTCTTCCGAAACGAATGAGTACAGAGAGTACGATATGTCTACCATCGAGGTTGTAAAGTCT
+
44;<8=>CCCBBBBBBB@@::59<<8?>>:;?;AA@=@;??@@@AB>;;4:8889555555#5.5<<C?>CBCBC?CC@@@@@0@G@D@BBB;BCC@BBADDBD;;:;@CB?CCC@DDCFBBBBBCCCCCCCC@CCCC?BABBBBBB?C?CAA?BCCDDCCD?CCBABC?CC@BBB>@AA@?8@?>9>A@@@2@C?B999CBBCC>A>BBDD=?=@ACCBACCAAAAA?A?BCB>CDF???BBBBBBCCBBABBBBBBBBB@@@@A>BBBBBF@C;?:::1;;88
@ATNG8:04662:06595
GATTAGCATCATGCATATCTCACCAGAAGATCAGGAACTCTAGAAGAATTCAGATTTTTAACACGAGAGTAAACGTAAAAAGAAGGTTTTACAAGACTCACGTTAACAATATTGCAGCAGTACGCACACAATCGAAGCGCAGTAAGGATGGCTAGTGTAACTAGCAAGAATACCACGAAAGCAAGAAAAAAGAAGTACGCTATTACTATTAACGTACCTGTCTCTTCCGAAACGAATGAGTACGATGAGAGAGCTCTCTCTACCATCGAGGTTGTAAAGTCT
+
;5@@BA:96=@;:;CCCBBBDDC@BCCBGFGDAA?A?CCBBCAB?CC@B@CB@:::::):<>?>AA@:98AA998:@=;=+6986;@@@9CBB@CBBBBCAAA@C@BCABBC?BCBBCCCCDDGEDCCFC@@A@BACBA@@=00+0;=@C@@ABBAABB@D885;?=??=;?:6::99923331788999%97897374==B=>8<88505::?CBB?BC?????;=299<6;<;6778?@BBBDCAAABBBBBB>======?;>>===>;>7;;BB:A?>8
@ATNG8:04670:06593
GATGGTAGTAGTACACTAGTCATACCAGAAGATCAGGAACTCTAGAAGAATTCAGATTTTTAACACGAGAGTAAACGTAAAAAGAAGGTTTTACAAGACTCACGTTAACAATATTGCAGCAGTACGCACACAATCGAAGCGCAGTAAGGATGGCTAGTGTAACTAGCAAGAATACCACGAAAGCAAGAAAAAAGAAGTACGCTATTAACTATTAACGTACCTGTCTCTTCCGAAACGAATGAGTACTGTATCTATGTGTGCGCTACCATCGAGGTTGTAAAGTCT
+
<<<>=@ABBBBBCBBCEBBBCBCCD@BAB@FC@@@B8;5;CC;;9C@CB@C@;;;@>@??,??ACB>BBAA9::-9?;;;;;*5@4;.9AA8CCCACCCCCCC998;@BB@CBB@BBCCCCCFBBBCCCCCC@CCBB>@@@?@AAA=B@CBB?BCCCBABC?BBCCCC?CC?99:49:999+9>>;>>@@@@'@??@98:B@@?D7;787>>.716=B;;8:B??@BB@D?BCE>BBB?BDBBBCCBBBBBBBBBBCBBBBB>>>==BBAA?@<?;?=<<3@999
@ATNG8:04674:06589
GATGGTAGCGCGACGAGCGTAGACCCAGAAGATCAGGAACTCTAGAAGAATTCAGATTTTTAACTCGAGAGTAAACGTAAAAAGAAGGTTTTACAAGACTCACGTTAACAATATTGCAGCAGTACGCACACAATCGAAGCGCAGTAAGGATGGCTAGTGTAACTAGCAAGAATACCACGAAAGCAAGAAAAAAGAAGTACGCTATTAACTATTAACGTACCTGTCTCTTCCGAAACGAATGAGTACGATTAGAGAGCTCTCTCTACCATCGAGGTTGTAAAGTCT
+
AHFD@BBBBBBABBBCCCCCCDDCC>CCCBCCCCBB>?>@CCBCBD?CC@C?@??99999):<@@BCBBBCBBB>B@ABABB2AB?C<AAA9ACCDFAABCBB994;?AB@BBB@BBBBCCCCCCDDBBACD?CCBB?BBAABBAA=B@CBA?ADDDCCDA?ACCBBB?BB?@AA<??BBB=A?=9::9999'9A@F???C@@??6;7:>AA7;6;A@@@>?CAAACB?B@BCC>CCC?BBBBCCBBBC?BBBCCAA>>>>>>>AA=BC@@@B<?<??BA:>>;:
@ATNG8:04680:06570
GATGGTAGCTCGCTGATGATATCTCCAGAAGATCAGGAACTCTAGAAGAATTCAGATTTTTAACACGAGAGTAAACGTAAAAAGAAGGTTTTACAAGACTCACGTTAACAATATTGCAGCAGTACGCACACAATCGAAGCGCAGTAAGGATGGCTAGTGTAACTAGCAAGAATACCACGAAAGCAAGAAAAAAGAAGTACGCTATTAACTATTAACGTACCTGTCTCTTCCGAAACGAATGAGTACTAGAGAGCACACGTGTCTACCATCGAGGTTGTAAAGTCT
+
AABC@CCBBBBBCCDEBB@AACDCC@CCC@ABBBA@=@?CBCBECC@CC@C@CBA@?CCC2C?DCCCCBBBBBB<ABACBBC2CCAC@DHF<GDC@DGCCB@@00,0<@@<A>@=@CBDCCCCCCBBBCCCB@BBBA?BBBBBBBC>C@BBB?BBBBCBBB=??BCCC@BB=999:??@AA<@@@;999999%9@;??>?B@AAA;?;@AAE:>;>BCCC@CDCCBBB@B@BBB=BCC?BBBBBBBBCCBB@@@BBBBBBBBBBBB?>???AA=A<A???8=<=<
@ATNG8:04684:06564
GATGGTAGCTATACGTATATCTATGTACTCATTCGTTTCGGAAGAGACAGGTACGTTAATAGTTAATAGCGTACTTCTTTTTCTTGCTTTCGTGGTATTCTTGCTAGTTACACTAGCCATCCTTACTGCGCTTCGATTGTGTGCGTACTGCTGCAATATTGTTAACGTGAGTCTTGTAAAACCTTCTTTTTACGTTTACTCTCGTGTTAAAAATCTGAATTCTTCTAGATTCCTGATCTTCTGTCTCTCGTAGACAGATACTACCATCGAGGTTGTAAAGTCT
+
:;BB@BCCCB=CC966??>CCCCC@>666<AB?CBDC?BHAHACCCCCCC@BCCDC?B@BBBB@C@A@BCCCCBC?BCBBB3@A<@::9,7@?@5;8B?CCA@??A?>9??AABBBB@DCC?A?CCA>>;;;=AAAA<??@BAA?>>>B@?=<<=8;;;<??<?=AAA>>>BDD<>>???2?8=9=9===,==99;---9---9=-/,-799,9-//=5;5?A=ABBD>>:>=DB???A<@>>>@@><==>>>A>@@>>>A???<@@@@@A<><>@BB9AAA=
@ATNG8:04654:06633
GATGGTAGATATATGCACGCTCTACCAGAAGATCAGGAACTCTAGAAGAATTCAGATTTTTAACATCGAGAGTAAACGTAAAAAGAAGGTTTTACAAGACTCACGTTTAACAATATTGCAGCAGTACGCACACAATCGAAGCGCAGTAAGGATGGCTAGTGTAACTAGCAAGAATACCACGAAAGCAAGAAAAAAGAAGTACGCTATTAACTATTAACGTACCTGTCTCTTCCGAAACGAATGAGTACTACTCTCAGAGACACACTACCATCGAGGTTGTAAAGTCT
+
?<>C?CCCCCDBBBCCBCCCCC@@@>BCCBCCCBBB<@<@BAAAAA>AB?B?AA::8A?A.?;>9734<733373.7:8:;;;)//(/(///&/9;,34::9;9333(3,37322239988====@EFCCBBBB@CBBB?BBBBAA@A>B?CBB@BBDBBAAA?AACCCD=>>??>??BBBBB=A@@;:99999%9@:@999FC=;<,/+/899(/+/=A@@=@BBDABA@D?BBC>CBC?BBBCBBBDBBBBBBBBAAACBBAABCC@B=>>>>:=9=;;;3?CBB
@ATNG8:04659:06617
GATGGTAGCTCACGTACGTCACACGTACTCATTCGTTTCGGAAGGAGACAGGTACGTTAATAGTTAATAGCGTACTTCTTTTTCTTGCTTTCGTGGTATTCTTGCTAGTTACACTAGCCATCCTTACTGCGCTTCGATTGTGTGCGTACTGCTGCAATATTGTTAACGTGAGTCTTGTAAAACCTTCTTTTTACGTTTAACTCTCGTGTTAAAAATCTGAATTCTTCTAGAGTTCCTGATCTTCTGGATAGCGACGCGATATACTACCATCGAGGTTGTAAAGTCT
+
//:<6==FAB:9///:///;?@BCBBBBBABB@BBCC>CD@C>B7<966@@8=B?CC?C<?@@@;@?AABAAABBB@BCFEC2BA??373/4<>A:>==@BB99:@@??:?AA??@BC?BBC?D?BC>AA>>><AAAC=AAAAA>>>@@@>><<<=5;;@=@A<@<@D?>>>>>@:==BDD;D=B389===*=<>><*808:;=>>?AA;::;:+:///8)/)59:><>;>>?;>=AAAB??58:<;>>>@@B>>>@@ABBB@@@??;==<99:8=5;;?@8?>>>
@ATNG8:04671:06613
GATGGTAGCTATACGTATATCTATGTACTCATTCGTTTCGGAAGAGACAGGTACGTTAATAGTTAATAGCGTACTTCTTTTTCTTGCTTTCGTGGTATTCTTGCTAGTTACACTAGCCATCCTTACTGCGCTTCGATTGTGTGCGTACTGCTGCAATATTGTTAACGTGAGTCTTGTAAAACCTTCTTTTTACGTTTACTCTCGTGTTAAAAATCTGAATTCTTCTAGAGTTCCTGATCTTCTGGTCTCTCTCTCACGCACTACCATCGAGGTTGTAAAGTCT
+
::CC@CBBBBCBCCDDDDDCBCCCCDCCDD::;;CCF?CC@C@CCCCCBB?CCEBA>B?CBDC@C?CCCCAAABB@CBBBB3BC@DBBB=BFDD=??C@BB?@??BA@=ABBBBBAA?BBC?A?BBA??:9:5:AAA=AAAAA@???AA>>>;;>:>>><AA=>9AAAAA>>?D:@=>=;299=8;>===.>???A7====AAAAAA<AAAA/@::;@=@=@@;?ABBB??;?<AAAA@@:>=A;>>=====?????AAA@@==:<>??@@<@:<::;1;;>>
@ATNG8:04672:06621
GATGGTAGCTCTGCTCTGACTCTCGTACTCATTCGTTTCGGAAGAGACAGGTACGTTAATAGTTAATAGCGTACTTCTTTTTCTTGCTTTCGTGGTATTCTTGCTAGTTACACTAGCCATCCTTACTGCGCTTCGATTGTGTGCGTACTGCTGCAATATTGTTAACGTGAGTCTTGTAAAACCTTCTTTTTACGTTTACTCTCGTGTTAAAAATCTGAATTCTTCTAGAGTTCCTGATCTTCTGGTGTCGTCTATCATGTACTACCATCGAGGTTGTAAAGTCT
+
56=C:?>BCCB@A@CFDAAACEHBCAAACBBB?DCCC>BC@C@CDBBBCCAFCCCBACACCCC@CADCCCBBBCCACCCBB5BC@CBBB>BBBB>BB@=@C=AA@DAD@BBBCCCGG@BBB?B?BCDCCBBB@CCED@BBCCCCBBCCCBBBBBA?BBD?BB>A>ABBBBCCBC@BCCCC<CAH?CBGGC3CCAAA>ACCBBBCBCC@CDEE5D@@AB>A?BB>BBCBBCC@D@DABBCC?AAD@CCCCCC:9:CECBBCCBCCC@CAA@::5:?A@BC>CCBB
@ATNG8:04690:06620
GATGGTAGACACGTGTGCTCTCTCGTACTCATTCGTTTCGGAAGAGACAGGTACGTTAATAGTTAATAGCGTACTTCTTTTTCTTGCTTTCGTGGTATTCTTGCTAGTTACACTAGCCATCCTTACTGCGCTTCGATTGTGTGCGTACTGCTGCAATATTGTTAACGTGAGTCTTGTAAAACCTTCTTTTTACGTTTACTCTCGTGTTAAAAATCTGAATTCTTCTAGAGTTCCTGATCTTCTGGACAGAGTGTGCAGATACTACATCGAGGTTGTAAAGTCT
+
:;;A=BAABCBBBBA:;;;@B@BGCACABBBA?CBDI>CCACGDDDBBBC?@@@BB?A?BBBB@C@CB@@?AA?@<88778'7@<?=>?8?@?B?DBA=AA3::??=?;@ABBBCCB@AA==A<@@@@@@==:<>==<@::;==>?????@<==@;>>@<@A<><>???@@@;;69==>?2?;?5;;==>*::898*8>;;;==868/7575(5675A;A;>@;@D===@@<@<A@@>>>7;;A<@?;;;@@==>>>>@@B@@@AAAAAAA<@:;;;F:BA>?
@ATNG8:04693:06622
GATGGTAGAGTATCATGTGTATCTCCACGAGATCAGGAACTCTAGAAGAATTCAGATTTTTAACACGAGAGTTAAACGTAAAAAGAAGGTTCTTACAAGACTCACGTTAACAATATTGCAGCAGTACGCACACAATCGAAGCGCAGTAAGGATGGCTAGTGTAACTAGCAAGAATACCACGAAAGCAAGAAAAAGAAGTACGCTATTAACTATTAACGTACCTGTCTCTTCCGAAACGAATGAGTACATAGATATACGTATAGCTACCATGCTGAGGTTGTAAAGTCT
+
4444.4;;555:45555555555-,(,,,,,,-/=>:><;;;B:9;?BB?B@CBA;9:99$:7B<<=777//)/:199/////$//)/274//,/;:5;?;;;<<;;6:///7<99499;99;9<555559999.4444.488884434:5994.444448694///6//)391333333333(399489999)9:4888338;8:37275;;,5,26>55.59;555<6:*/09.7//)//7/45:::<=:::??>>>?988<;;75////////4:(//37.7;;;
@ATNG8:04658:06676
GATGGTAGGCGTGTGAGAGTCTGCCCAGAAGATCAGGAACTCTAGAAGAATTCAGATTTTTAACACGAGAGTAAACGTAAAAAGAAGGTTTTACAAGACTCACGTTAACAATATTGCAGCAGTACGCACACAATCGAAGCGCAGTAAGGATGGCTATTGTAACTAGCAAGAATACCACGAAAGCAAGAAAAAGAAGTACGCTATTAACTATTAACGTACCTGTCTCTTCCGAAACGAATGAGTACGTGGCGACGTGTCTCCTACCATCGAGGTTGTAAAGTCT
+
:;B>;>>B@BBBCCCJCBBCDDCCC>DDC?CC;<;B=B7:;:99?A=@@<@AEDCCCCCC5C?AAA?@@@CBBB;?;77777'7;67=AAB:BBB?BBBBBBB>><>?CC?B7757===>>>=>>>AA@@>A<AADD:??@?><994:;>BF?BBBB?BBB?BBBDCD?BB<>>B?BCCDD>A==8==<;<.<A<AAAA@@@@B<>;>A==8=:>:::?<@>>>>>>=A=AAB9@BD?A=66///;;;7==@@??;;;>><?BB<A@@@==:=7;;AD:B888
@ATNG8:04658:06698
ATGGTAGTGCGTGAGAGAGAGACCAGAAGATCAGGAACTCTAAGAAGAATTCAGATTTTTTAACACGAGAGTAAACGTAAAAAGAAGGTTTTACAAGACTCACGTTTAACAATATTGCAGCAGTACGCACACAATCGAAGCGCAGTAAGGATGGCTAGTGTAACTAGCAAGAATACCACGAAAAGCAAGAAAAAGAAGTACGCTATTAAACTATTAACGTACCTGTCTCTTCCGAAACGAATGAGTACACACTCTCATATGACACTACCATCGAGGTTGTAAAGTCT
+
844.4884449444<<=<===//)/:;4:9;555.5.//7//)/9388386<>3333333#3-3::9?@A8838(3344444$44.549;<0<=>8<<;<A<5555)439939:=266<<>==666<<<9:;A=@AAA>ABAAA;;9=B?BCC>@AAA@>==9BB?=9<1//06//(/96666.899489:::+9;6///79;988-55(5225-5+559:::<<:::5403689949:?;878CCBBBBB@A@BBAABA988553<<688333:6;/44<=5=433
@ATNG8:04666:06693
GATGGTAGACATATCGTACTCTCTGTACTCATTCGTTTCGGAAGAGACAGGTACGTTAATAGTTAATAGCGTACTTCTTTTTCTTGTTTTCGTGGTATTCTTGCTAGTTACACTAGCCATCCTTACTGCGCTTCGATTGTGTGCGTACTGCTGCAATATTGTTAACGTGAGTCTTGTAAAACCTTCTTTTTACGTTTACTCTCGTGTTAAAAAATCTGAATTCTTCTAGAGTTCCTGATCTTCTGGCGCGTATGTATGTCGCCTACCATCGAGGTTGTAAAGTCT
+
ABFF@CCCBBCBCABB=??DECCFECBACEBB>BBBB<@A@C@GBBBEDD@CA@@>9?=ABBC@B@C??>??A>?9<<<;;'7733777&7;;>4=AA?>>378????48=@?????=A>>:=<A?9;;;>>:>??A9==A>=;>522?====;;1855.2A=B<BA@;;9>88128@DC.C1865>::;*888==3=555887955+22222#266682727938<=?@@@;D58555;;6;<<498866988:=>>99::+//83/86796176;;;C7@<<9
@ATNG8:04668:06679
GATGGTAGAGTATCATGTGTATCTCCAGAAGATCAGGAACTCTAGAAGAATTCAATTTTTAACACGAGAGTAAACGTAAAAAGAAGGTTTTACAAGACTCACGTTAACAATATTGCAGCAGTACGCACAAATCGAAGCGCAGTAAGGATGGCTAGTGTAACTAGCAAGAATACCACGAAAGCAAGAAAAAGAAGTACGCTATTAACTATTAACGTACCTGTCTCTTCCGAAACGAATGAGTACACATCGTCGTGTCGTGCTACCATCGAGGTTGTAAAGTCT
+
//;;7;;?BA@<A@@?@?BCCB@BA9;;C@BBBBAA>@?CCCCDBC?BB@B@CC@BCCC1@=ACCCCCCCCCD?DCBCCBB2@@9@<@@@7@CC@CCABACC@@<@?BB?BCE@CCCCBCCCDCCCCCDD>DDCC?BAA@DCBB@B@BCC@BBCCA@AB@ACAB@@<<B@BBB@BBAAA:@AA><=CDG/AA@AACCCCBAA8:8:@@@6:89AAAA?BBBCBAA?B?BBD>CCB?CCCC@@@BCBCBBCDDCCCCCCCCCCC?CBBBBB?A<@@AB<BBCB
@ATNG8:04682:06651
GATGTAGCACGAGTCACTCATATCCAGAAGATCAGGAACTCTAGAAGAATTCAGATTTTTAACACGAGAGTAAACGTAAAAAGAAGGTTTTACAAGACTCACGTTAACAATATTGCAGCAGTACGCACACAATCGAATCGCAGTAAGGATGGCTAGTGTAACTAGCAAGAATACCACGAAAGCAAGAAAAAGAAGTACGCTATTAACTATTAACGTACCTGTCTCTTCCGAAACGAATGAGTACGATGAGATCTCGTGTGCTACCATCGAGGTTGTAAAGTCT
+
/////89:@666=:;;;;;:;;;;7;==7;;==<=8<7<=9696<7<>7;;>@944444$45:=9:555<>:<6;7:5555$5949.555&5<<>>?BBCDBBF?B>@A=@@@<@@@@AGECCBB;;;;;A?BDCC?BBAABCCC=A<@00,0@@000@@<@BBBBC>AA79936:?@BB<BCB?BBBBC3BC?BBBBBECAA@B?@>>><A=AACAB?@@@A@@@?B?BAC=CCC?CAABBBBAAACCCCB???@999===@@<??;;;>5;4;;;:1?AAA
@ATNG8:04687:06655
GATGGTAGCACACGAGATCTCATCGTACTCATTCGTTTCGGAAGAGACAGGTACGTTAATAGTTAATAGCGTACTTCTTTTTCTTGCTTTCGTGGTATTCTTGCTAGTTACACTAGCCATCCTTACTGCGCTTCGATTGTGTGCGTACTGCTGCAATATTGTTAACGTGAGTCTTGTAAAACCTTCTTTTTACGTTTACTCTCGTGTTAAAAATCTGAATTCTTCTAGAGTTCCTGATCTTCTGGGTCTACGCTCGTCGCGCTACCATCGAGGTTGTAAAGTCT
+
;;AB7;;>>B=A;;555;<====>>@@@;<;>59595)557<9>@@><A@@C@@;=8=9=@@@=@=@?@AAABAB?AAAAB2;:7?9==37=9:09CA<AA000;000+////8;<<>;@@?C598AAABBC:?>;;5;==;;;===887:@>?=6=//-/>6=769:=<<=??<<9:7:,75<5=@?>>/;;99909::99753./(.333'3378848-//5:8//525,2,287797055:;3:8<<>>>=AAAAA???@;;7;AB@@@=C;??@B:B@@@
@ATNG8:04693:06682
GATGGTAGTGCGTGAGAGAGAGACCCAGAAGATCAGGAACTCTAGAAGAATTCAGATTTTTAACACGAGAGTAAACGTAAAAAGAAGGTTTTACAAGACTCACGTTAACAATATTGCAGCAGTACGCACACAATCGAAGCGCAGTAAGGATGGCTAGTGTAACTAGCAAGAATACCACGAAAGCAAGAATAAGAAGTACGCTATTAACTATTAACGTACCTGTCTCTTCCGAAACGAATGAGTACGTGTGACGTACGTGAGCTACCATCGAGGTTGTAAAGTCT
+
:::<:>>ABB@A<@<>>?B@@AABA4;>C>ABCCBB>B>;56?>:A959:B<BA>98777'96?=8>BAB@@@@<A9;6@?>+;:39.95909=B@CCCCDDCAB?@?DC?DGC?BBBA@AGFHCFFGCBBD?CA;;7;;AA;;;C?B>B<;:;CDDDEDDAAABBCD@BB@CBB?BCBBB=B??;?A?BB@BB?BBB>>?BDC@C@BCCC@C?BCCBB>BBAAABD?A?AAA:ABB>ABCCCBAAAACAB@A@CCCCAAAABDCA???@BC@B@BBBB?CDBB
@ATNG8:04649:06740
GATGGTAGCGCATATCAGCGCAGCCCAGAAGATCAGGAACTCTAGAAGAATTCAGATTTTTAACACGAGAGTAAACGTAAAAAGAAGGTTTTACAAGACTCACGTTAACAATATTGCAGCAGTACGCACACAATCGAAGCGCAGTAAGGATGGCTAGTGTAACTAGCAAGAATACCACGAAAGCAAGAAAAATAAGTACGCTATTAACTATTAACGTACCTGTCTCTTCCGAAACGAATGAGTACGATGAGATCTCGTGTGCTACCATCGAGGTTGTAAAGTCT
+
ACEE@C@@@DDCBBACCBBBBBBDD>BBH@CCICFD@B@BBDCCCC@@@>@?A?A;;;;;*;=CBCCCCCABAB;CB;;;;;*;B>@5;;;6;BB@DCCBBBC:99;@DCADBB?BCBBBBBBBCBBBBCBB@CCCC@BCCBBDBB?B@CCC@BCCFDDDD>BBBCCC?BB=@@A=??A@@;@=<899999(:<9=BBBBBBAA494:?BA?B?B@DCC@@@ABBBB@C@DCC<BCC@CAA@@BCBCAAABBBB@@@@??ABBBB<AA@@>=491:777(9=9:
@ATNG8:04651:06713
GATGGTAGGACGAGCGTCTGAGAGGTACTCATTCGTTTCGGAAGAGACAGGTACGTTAATAGTTAATAGCGTACTTCTTTTTCTTGCTTTCGTGGTATTCTTGCTAGTTACACTAGCCATCCTTACTGCTGCTCGTATGTGTGCGTACTGCTGCAATATTGTTAACGTGAGTCTTGTAAAACCTTCTTTTTACGTTTACTCTCGTGTTAAAAATCTGAATTCTTCTAGAGTTCCTGATCTTCTGGGTGCGCTACAGTCTCTCTACCATCGAGGTTGTAAAGTCT
+
BDCC@BBB?CBBBBAACBBAACDC@BCCCCBB?CBCD=CC?B?BCCDBBB@DDDBB=B?BBBC?C>CDCCBBBDD@CCCCC5CD@CCCC>CCCC?CCEGHF?AAACCC@CCCCBBCC?CCC?C?DDDB;;;00000///;<<>>????>>>@>>A?CCC@CD=B?BDCCCCBB@=B::::.;>C;;;;;;*;CCCH>AACDECCCDJ@BBBB5BBBBF?B@BC@CBBBBBA?B@BBBCBB:>99949ABCCBBBCCCBBBABB@A?@BCC@@=@?BBCC>D@@?
@ATNG8:04653:06714
GATGGTAGCGAGCGAGTGTGTATACCAGAAGATCAGGAACTCTAGAAGAATTCAGATTTTTAACAAGAGAGTAAACGTAAAAAGAAGGTTTTACAAGACTCACGTTAACAATATTGCAGCAGTACGCACACAATCGAAGCGCAGTAAGGATGGCTAGTGTAACTAGCAAGAATACCACGAAAGCAAGAAAAAGAAGTACGCTATTAACTATTAACGTACCTGTCTCTTCCGAAACGAATGAGTACGATGAGATCTCGTGTGCTACCATCGAGGTTGTAAAGTCT
+
//:;7:;A@BBCBBBBBBCCCCBBC@CAA>@@A=55258<<=;;?B?A@>A?DBCCCCCB2B@CD@DCBABFEE>BA;;;;;*;A;@<@AA7BBB?BAAACBCCB>A>??=?AB?BBBBCCCCCCBBBBBBB@DCCC?BBBBAAAB?F?C??=?BBBCBBB?BBBBBB>9959B;6<:=>?<B<B<AADCC3CB=B???@AAAA:=:=>>A:>:=AC@?=?????A@=@>@AA<BBB?CEBBBABABBAABB?A>>>???>>>AB=AAABAA1819888):@??
@ATNG8:04676:06703
GATGGTAGCTCTGCTCTGACTCTCTACCATTCGTTTCGGAAGAGACAGGTACGTTAATAGTTAATAGCGTACTTCTTTTTCTTGCTTTCGTGGTATTCTTGCTAGTTACACTAGCCATCCTTACTGCGCTTCGATTGTGTGCGTACTGCTGCAATATTGTTTAACGTGAGTCTTGTAAAACCTTCTTTTTACGTTTACTCTCGTGTTAAAAATCTGAATTCTTCTAGAGTTCCTGATCTTCTGGATATGAGTGACTCGTGCTACCATCGAGGTTGTAAAGTCT
+
445=8:;;BB>@@@=D???>666<;;;155.599:3:>5<5:9599:;?BDDCC@C@A@@@<??:::BBBBBB>ABBBB1=>>A??@:?ABB@BBB?BB?BAA???9?>?<>77489>>9>9=>=785554885505:775>;<889;;///8+/.24255'5+269772225/555::.:6=699999)::>??3;8@888A@??<?>==.9::9A<@<@D7;;:::9:5:3:?>::669:99///:;:???>>;66;///:=7==>>>?<A;>:@@17777
@ATNG8:04676:06735
ATGGTAGGAGACACGTCGCACACGTACTCATTCGTTTCGGAAGAGACAGGTACGTTAATAGTTAATAGCGTACTTCTTTTTCTTGCTTTTCGTGGTATTCTTGCTAGTTACACTAGCCATCCTTACTGCGCTTCGATTGTGTGCGTACTGCTGCAATATTGTTAACGTGAGTCTTGTAAAACCTTCTTTTTACGTTTTAACTCTCGTGTTAAAAATCTGAATTCTTCTAGAGTTCCTGATCTTCTTGGTGTCTGATCTGTATCACTACCATCGAGGTTGTAAAGTCT
+
;<<9>;@=<95:>;<<==>==;;;666>@<;6@9;;05A5@=A:99C@A?AEBA@=@<@A@@?B>BC@@@B==?:BBB=B1;;:?3737&3::<9<<@?BA<@>@@00,/:>>AA>>;<@@>B>A=?==888:;;;@=E==>@@?>>?>>>???A<;;;7=<8<5;;:>===?>599<;;,:1:165555'5:5657'64;<7:77:9915353'3//.3.3.5725559:99595:;;7785--)-----7::==>=;;:>>>665:48886//(/375<>19998
@ATNG8:04682:06711
GATGGTAGCTATACGTATATCTATGTACTCATTCGTTTCGGAAGAGACAGGTACGTTAATAGTTAATAGCGTACTTCTTTTTCTTGCTTTCGTGGTATTCTTGCTAGTTACACTAGCCATCCTTACTGCGCTTCGATTGTGTGCGTACTGCTGCAATATTGTTAACGTGAGTCTTGTAAAACCTTCTTTTTACGTTTACTCTCGTGTTAAAAATCTGAATTCTTCTAGAGTTCCTGATCTTCTGGATAGCGACGCGATATACTACCATCGAGGTTGTAAAGTCT
+
9:CC@DBABCCCCABBCCCBBCCCCCBBBCAA<ABA@<AC?C@CBBCDCB?BCDCC?C?CABB?C<A@CCACBCC?BBBBB3CB@BBBB>BBBB@ABB@BB>???ABA;??BBBBBB?DBB>A>BB?@<<===BAA?;AAAAAA@???>ABA==>;=<<;?@<@=@@>>>@@@@;??BEE6A7;7;?DDD/AA>>>9>@?@?A@>8708>=>/?>>>?;>=BD;>>AA??><C<BAD?;:8:??<AAAAD@????>>>D@@@?@@=>>=>>=8>9==<D9@:::
@ATNG8:04684:06702
GATGGTAGTGCGTGAGAGAGAGACCCAGAAGATCAGGAACTCTAGAAGAATTCAGATTTTTTAACACGAGAGTAAACGTAAAAAGAAGGTTTTACAAGACTCACGTTTAACAATATTGCAGCAGTACGCACACAATCGAAGCGCAGTAAGGATGGCTAGTGTAACTAGCAAGAATACCACGAAAGCAAGAAAAAAGAAGTTACGCTATTAACTATTAACGTACCTGTCTCTTCCGAAACGAATGAGTACTACTCTCAGAGACACACTACCATCGAGTTGTAAAGTCT
+
////)/::8A@?;;@@?@AAAC;<:)5557=D>CA<>B=;;9655<:;;<@=>;7779998#3-3878:4>>373/4BDEDGD2CD@=9BAA7ACC@D@@>@@:::9)9<??>B@@;>@AAABBCCB;;;ACCC@BBBB?AACDECBB?C?C;;8<BBBCBCF@@??CBB@BB?BC@;>>;;;78;=<8899::%:B;::59@BBBAA<A<??@@:>8=>C;;6;B@?@??>@<999.99817<=<@@@A???AAAAB???AA???C?;5:<<<888=898C;DBBD
@ATNG8:04686:06708
GATGGTAGCAGACGGTGACAGAGCGCCAGAAGATCAGGAACTCTAGAAGAATTCAGATTTTTTAACACGAGAGTAAACGTAAAAAGAAGGTTTTACAAGACTCACGTTTAACAATATTGCAGCAGTACGAACACAATCGAAGCGCAGTAAGGATGGCTAGTGTAACTAGCAAGAATACCACGAAAGCAAGAAAAAAGAAGTTACGCATATTAAACTATTAACGTACCTGGTCTCTTCCGAAACGAATGAGTACAGAGAGTACGATATGTCTACCATCGAGGTTTGTAAAGTCT
+
<<<<8<://997//)////5=<<<66166;7==<;;;05.5<<555<7<;7<48;9779999$84898>89>3337)7359===+==7<.555&5<<4;<;;;<:444)47993944.44<<=>>>=;996:/0/27744.4:8;<:4809=BAA=AAA>@999<@@@>>:;;=+00;69//4=6==>7888888%883//(/57/////)//(3557+2+22/883//(/88885=0335.5..(.....672228555555999999>>885887787(//(--77,3--.
@ATNG8:04690:06735
GATGGTAGATATATGCACGCTCTACCAGAAGATCAGGAACTCTAGAAGAATTCAGATTTTTAACACGAGAGTAAACGTAAAAAGAAGGTTTTACAAGACTCACGTTAACAATATTGCAGCAGTACGCACACAATCGAAGCGCAGTAAGGATGGCTAGTGTAACTAGCAAGAATACCACGAAAGCAAGAAAAAGAAGTACGCTATTAACTATTAACGTACCTGTCTCTTCCGAAACGAATGAGTACACTCTCAGAGACACACTACCATCGAGGTTGTAAAGTCT
+
CDCD@CCCDBCBBBCCDDCCBBBCC@CCC@BBB@@@=@=@BBCDCC@ED@B??<=9::::):6>>7:7BCB>AA:@@>>??>0?B?B>BBB;BDFACBCCJFDBB?C@BB?BBB@BCCCCBBBCEECCCDDC?CCCC?CA@@AAAA>B@CBB?BBBCCCCC?CCDDBA?AB?@@@;?????8?AB;=????,=A=999?AACA>:=9=?>=:>=@@B@@=@@@@AAA=A?AAA=BCC@CBCCCCDBBBBBBBCBABAA@;;;@A=@@@AAA=A;@887)9==?
@ATNG8:04694:06718
GATGGTAGGAGACACGTCGCACACGTACTCATTCGTTTCGGAAGAGACAGGTACGTTAATAGTTAATAGCGTACTTCTTTTTCTTGCTTTCGTGGTATTCTTGCTAGTTACACTAGCCATCCTTACTGCGCTTCGATTGTGTGCGTACTGCTGCAATATTGTTAACGTGAGTCTTGTAAAACCTTCTTTTTACGTTTACTCTCGTGTTAAAAATCTGAATTCTTCTAGAGTTCCTGATCTTCTGGTATACACACTCGCTCGCTACCATCGAGGTTGTAAAGTCT
+
99>>9>>C@C@@ACBBBBCCCBBBBCCDDCBB>ACCC=CC>A>BBBCDCC@CDBBB?B@BBBC@C@CCCBBBBAA9=>;<;.???DDCC=CDCB>AAB???=?@AB@A>AECBBBBB>BAC>A?C@@A=>>@<?<==<>>@A@@>=>?@@BB::;<@??<?D:>:=?@?A@@@A:=>AAA5@:=:=>@@@/@A>>>9>>>>BAAA==:=DEE/A;;;C=A=@@<@>>>>==<@;@D@@@@:>>>>AA@>>>@@@AAA???B??<=7///7==6:16;>>5==AA
@ATNG8:04648:06773
GATGTAGGCACTGCGCACACATCCCAGAAGATCAGGAACTCTAGAAGAATTCAGATTTTTTAACACGAGAGTAAAACGTAAAAAAGTAGGTTTTACAAGACTCACGTTAACAATATTGCAGCAGTACGCACACAATCGAAGCGCAGTAAGGATGGCTAGTGTAACTAGCAAGAATACCACGAAAGCAAGAAAAAAGAAGTACGCTATTAAACTATTAACGTACCTGTCTCTTCCGAAACGAATGAGTACACACTCTCATATGACACTACCATCGAGGTTTGTAAAAGTCT
+
7:89;;>9;;?==A?A@:55:999)54;3556<<=9>9<<<AA;>;=>)/)//9/44444#48;43544433333&3355;<<<&<::<.555'5996;=655==596:=@A?@@A>@AA@CCB@@@@;;<;<;49?8:438888833145:<<9<===<<<>:=<888:5686---)---<838;=7<;A==>&77.3...7899@.55,5<:82638.//746=?>8578=9>?;3<;<6888:::A?>>>8828;8:::::<443;7;;:988,33(33222&3;97
@ATNG8:04659:06786
GATGGTAGAGTACAGTGTAGTAGACCAGAAGATCAGGAACTCTAGAAGAATTCAGATTTTTAACACGAGAGTAAACGTAAAAAGAAGGTTTTACAAGACTCACGTTAACAATTTGCAGCAGTACGCACACAATCGAAGCGCAGTAAGGATGGCTAGTGTAACTAGCAAGAATTCCACGAAAGCAAGAAAAAAGAAGTACGCTATTAACTATTAACGTACCTGTCTCTTCCGAAACGAATGAGTACTACTCTCAGAGACACACTACCATCGAGGTTGTAAAGTCT
+
CCCC@AA@@>@<<@<=BCCCHCCCC@CCC@BBBB@@=@@@@ACBBB?@@?C?AA@==>>>,>8@?ABBBCBBBB;==;;;;;*;A=B@BBB7@BB>BBBCCBA;;7;?BB@CD<BBCCCCEHECBCCBC@@=@@@@?BAA???::5;=A@DACCC???A@=?A@???98847=A=A@99928==;9999:9%9?;<?@@>>;;;,/*.78829489A>><??>????7<:=BB<BBC?BBCAAA?>>B???ACCBB>A>>>@@AA;@>>>??:@;>>=?8@989
@ATNG8:04671:06789
GATTAGGACGAGCGTCTGAGACGGTACTCATTCGTTTCGGAAGAGACAGGTACGTTTAATAGTTAATAGCGTACTTCTTTTTCTTGCTTTCGTGGTATTCTTGCTAGTTACACTAGCCATCCTTACTGCGCTTCGATTGTGTGCGTACTGCTGCAATATTGTTAACGTGAGTCTTGTAAAACCTTCTTTTTACGTTTACTCTCGTGTTAAAAATCTGAATTCTTCTAGAGTTCCTGATCTTCTGGTGCGCTACAGTCTCTCTACCATCGAGGTTGTAAAGTCT
+
<<<9>>7;:44444444777///27///;55.588:1:;4;69A@@@FFABCB<;;,:;>A@@=B>A@>=<..-:(-----$--(/4<<)4455.5;:)//)//7:9<8<;;;<==>;AAA?B?@B;;;;;CACBCF?CABCBAA;;;;::?::::?@@=BB>A<@@B@??@::8;CCDD;B@BACCCCC2BBBBB;A?:96BB<<@<@@A@,==>00,08;<+00<<<@A=@<?>B@@>;000+0==<=>@@>995?>@>?==99999=@.945:BA=A???
@ATNG8:04672:06779
ATGGTAGCGAGCGAGTGTGTATACCAGAAGATCAGGAACTCTAGAAGAATTCATGATTTTTTAACACGAGAGTAAACGTAAAAAAGAAGGTTTTACAAGACTCACGTTTAACAATATTGCAGCAGTACGCACACAATCGAAGCGCAGTAAGGATGGCTAGTGTAACTAGCAAGAATACCACGAAAGCAAGAAAAAAGAAGTACGCTATTAACTATTAACGTACCTGTCTCTTCCGAAACGAATGAGTACTGCGTCTCACTCTCGCCTACCATCGAGGTTGTAAAGTCT
+
88849:=9555::<;;;=@>9955.56;7;;:///)/5;--////)/:161/3339999::%818:3338<<BBB=ACACADDD'93-3-333&333,3377793773(3,3713332333=>BBBB@A;;<CCC?CDDC@CDCBCBBD=A?ABB@ECCBBBBD@DBBDCC@CC?BA@;?>=>=3;;;5777777$798;::<==A?;:848;::6:5;;??;9@<@ABBB@C@DCG>C:;8;@AA@AA@@A?@@ACB@BBA?;;8;;;;=888//)/)//33(4:44
@ATNG8:04672:06788
GATGGTAGTGCGTGAGAGAGAGACCCAGAAGATCAGGAACTCTAGAAGAATTCAGATTTTTTAACACAGAGAGTAAACGTAAAAAGAAGGTTTTACAAGACTCACGTTAACAATATTGCAGCAGTACGCACACAATCGAAGCGCAGTAAGGATGGCTAGTGTAACTATCAAGAATACCACGAAAAGCAAGAAAAAAGAAGTACGCTATTAACTATTAACGTACCTGTCTCTTCCGAAACGAATGAGTACTACTCTCAGAGACACACTACCATCGGAGGTTGTAAAGTCT
+
444<7=>>:::5554;;9;;;<<<>6>>?;CCCBCB?C@;66;;;A;>?4:50<00/////#-377-/////98;818;99;;:'88-3,333&378399;:/-,,,(,(,20,,-189..6@?>>=699@@=@<?:9:?BCCCCBBC@D@BBD@C@A@CBBB@BBBBBB:>>8373,333333&77;5798998%8?;774885<>=.51258A;C=::@@@<@?@@@?=2939>@9<?><?>=@BCCB999B?@=<7339888:<=<69...(.3.338:?C088AA
@ATNG8:04686:06782
ATGTAGAGAGACTGTAGCGCACCCAGAAGATCAGGAACTCTAGAAGAATTCAGATTTTTAACATCGAGAGTAAACGTAAAAAGAAGGTTTTACAAGACTCACGTTAACAATATTGCAGCAGTACGCACACAATCGAAGCGCAGTAAGGATGGCTAGTGTAACTAGCAAGAATACCACGAAAGCAAGAAAAAGAAGTACGCTATTAACTATTAACGTACCTGTCTCTTCCGAAACGAATGAGTACGTGTGCGACGTGTCTCCTACCATCGAGGTTGTAAAGTCT
+
45:;:>CCA@@BCCCCCC<<<>@6>>>8<;;;;<7<8===655<7<<9<:<;<==>?>+>9=544=:::5//918//////$//(/(333&33339::<988//(/066066848559>>@?CCDDCCBCC@BECE@CBBBCBBB=A>A;;6;CBBCF??=@BBBBB?B?:??;///;;;5867133333$3;6888<==8886:5:99:6=699<<<9555;;<<9=8===8===7<<=====B==BBBBBCBB@?;;;:=?C=@A@A;;7::=788-8===
@ATNG8:04691:06795
GATGGTAGGACGAGCGTCTGAGAGGTACTCATTCGTTTCGGAAGAGACAGGTACGTTAATAGTTAATAGCGTACTTCTTTTTCTTGCTTTCGTGGTATTCTTGCTAGTTACACTAGCCATCCTTACTGCGCTTCGATTGTGTGCGTACTGCTGCAATATTGTTAACGTGAGTCTTGTAAAACCTTCTTTTTACGTTTACTCTCGTGTTAAAAATCTGAATTCTTCTAGAGTTCCTGATCTTCTGGTATACACACTCGCTCGCTACCATCGAGGTTGTAAAGTCT
+
//7728;@=CBB<?@?CAAAABCC?BBBCBBC>BAAA;BB?B?BBBCBBB@CBC;;9;?DCFE@EACGCAAACAA@AAEDD0000/;<@5BBCCACCC=AB79;A;:;?BBBBCCCC?BA@=@=ABBABB;;8;BBD@CCBBBBCCCBBBBBCBD?BBC@CC?C>@@ABBBBAA=@;;<<.<@C=ABBBC0BDCDD;=<BBCCBBBC?CCCC5C@AACAEADCADBBBBAA?B?CCCCCC@BBI@CBCCCECD@@@@@@@DECCC@CD@@?A=A=A@AA=;;:C
@ATNG8:04673:06811
GATGGTAGAGTATCATGTGTATCTCCAGAAGATCAGGAACTCTAGAAGAATTCAGATTTTTAACACGAGAGTAAACGTAAAAAGAAGGTTTTACAAGACTCACGTTAACAATATTGCAGCAGTACGCACACAATCGAAGCGCAGTAAGGATGGCTAGTGTAACTAGCAAGAATACCACGAAAGCAAGAAAAAAGAAGTACGCTATTAACTATTAACGTACCTGTCTCTTCCGAAACGAATGAGTACTACTCTCAGAGACACACTACCATCGAGGTTGTAAAGTCT
+
945=8==BBCCDDCCBCBCCCCBBC@BBC?BBCCCC>@<ABBBBCC@BB@B@DCCCCCCC5C>BBCCABACCDD:AA;;;;;*;B>C>BBA7BBB<@ACBB@?@B?A?AB?BBD@CCBDBBBCCCBBCCCCC@CBBC?CCCCCBAA>B@D@@>@DCCCBBD@DAAACC?BB@BBC9:9BAA<A>>;999999%9>;<:39AABBB@B?<=B><>=ACF;;:;C@@@BB?B@BBB>CEC@CCCCCBBCBBBBBBBCCCCCCBAABBB@CAAA??=?@B@AD:BBB@
@ATNG8:04675:06821
GATAGCATCATGCATATCTCACCAGAAGATCAGGAACTCTAGAAGAATTCAGATTTTTAACACGAGAGTAAACGTAAAAAGAAGGTTTTACAAGACTCACGTTAACAATATTGCAGCAGTACGCACACAATCGAAGCGCAGTAAGGATGGCTAGTGTAACTAGCAAGAATACCACGAAAGCAAGAAAAAAGAAGTACGCTATTAACTATTAACGTACCTGTCTCTTCCGAAACGAATGAGTACGATGAGAGAGCTCTCTCTACCATCGAGGTTGTAAAGTCT
+
@@DDCCBBBBBBBBCCCCCCBB=@?;4599=>=5;8556666<9<<9@?@A@AA@@@.?=>?????AA?@C=B>A????+>B@C<CCC;CCBACABBCDBBB@C?B@=A@@>AACA@@DFHECCCAA@A=AAAB?BCCCCBBB@C?B;;:;BBBBCBC?BBBBBB?BB>AAE?BA89927778/00000%0>;00/;:@BBB?A=<<=A<A=>>BCC?ABBAAAC@D?BBB=AAB>ABAAAABBBBBBCBBBCCA==D@@???;>=;;;=9=9=;77.6;//
@ATNG8:04678:06847
GATGGTAGTATAGAGCTCTACATAGTACTCATTCGTTTCGGAAGAGACAGGTACGTTAATAGTTAATAGCGTACTTCTTTTTCTTGCTTTTCGTGGTATTCTTGCTAGTTACACTAGCCATCCTTACTGCGCTTCGATTGTGTGCGTACTGCTGCAATATTGTTAACGTGAGTCTTGTAAAACCTTCTTTTTACGTTTAACTCTTCGTGTTTAAAAATCTGAATTCTTACTAGAGTTCCTGATCTTCTGGATACACTCATGTCACCTACCATCGAGGTTGTAAAGTCGTTATCAACCGAC
+
//7:7:;@@CB??@B=999@;;>CCCBABB;;4;@A@;@D@D9;99@=<>9@=@@B>A=AC?@<?=@?@=@>88<7ABBBB3@@;@8998&3:33,3886;B?B???>?5:9@@A=8815657=9<=;::77;6;;::4::7999;768>==:986/75666706158<677>??7<5555)5(/(/2222*26777*-)--66066=;>A)8888(7:::<8<97838@?@@;:;<A=;::@@@=AAB<?==;;;;?CAA@@>>:67=2----664;-239=6==///3866;4;),,,
@ATNG8:04681:06802
GATGGTAGCACACGGAGATCTCATCGTACTCATTCGTTTCGGAAGAGACAGGTACGTTAATAGTTAATAGCGTACTTCTTTTTCTTGCTTTCGTGGTATTCTTGCTAGTTACACTAGCCATCCTTACTGCGCTTCGATTGTGTGCGTACTGCTGCAATATTGTTAACGTGAGTCTTGTAAAACCTTCTTTTTACGTTTACTCTCGTGTTAAAAATCTGAATTCTTCTAGAGTTCCTGATCTTCTGGCGCGTATGTATGTCGCCTACCATCGAGGTTGTAAAGTCTT
+
;:;C@CB;;;:@00)///7>?@>===<====<@9>9960595:59;;;;@==665;=0506===:>8<;;:;;<;;588888'88288;;18?CD>AAA?BA?@:938;,3389:8888===7=8B=@777@;05599*//.37758577982222,2257::5<98;;;77799465656'54;-55<<<(78876)577555:<8848888(6./..*.49<48=A>98=49-//999:6://+/::6;;==>?:::9:?;===;??:77706)---6.6633-
@ATNG8:04683:06810
GATGGTAGGACGAGCGTCTGAGAGGTACTCATTCGTTTCGGAAGAGACAGGTACGTTAATAGTTAATAGCGTACTTCTTTTTCTTGCTTTCGTGGTATTCTTGCTAGTTACACTAGCCATCCTTACTGCGCTTCGATTGTGTGCGTACTGCTGCAATATTGTTAACGTGAGTCTTGTAAAACCTTCTTTTTACGTTTACTCTCGTGTTAAAAATCTGAATTCTTCTAGAGTTCCTGATCTTCTGGGTCTACGCTCGTCGCGCTACCATCGAGGTTGTAAAGTCT
+
//795:9@<ABABBBBCBBBBBBB?CCCCBB@=@9994:C=B@BBBCCCC@CCFCC?C@CCCB?C>CDDDBBBDD?CCCCC1A@=@?@@:>@BC@CGEABB;;;BCBC@BCCCCCDJ@B@A>@@DBBBBBBC@CBBB?CFCCBCBBBBBBCBBBC?CDC@AA?B@CBBBCCCBB?A@AAA9A?G>BBBBB0BBABB<ACCBBBBBCCACEDF5C;;;D@DABB?BCCCJCE?A>ABABCC@BBHD>B@@BBBB??@BBBDDFCAB>A@BA@@>A=AACC>CCBB
@ATNG8:04685:06820
GATGGTAGTGCGTGAGAGAGAGACCGAAGATCAGGAACTCTAGAAGAATTCAGATTTTTAACACGAGAGTAAACGTAAAAAGAAGGTTTTCAAGACTCACGTTAACAATATTGCAGCAGTACGCACACAATCGAAGCGCAGTAAGGATGGCTAGTGTAACTAGCAAGAATACCACGAAAGCAAGAAAAAAGAAGTACGCTATTAACTATTAACGTACCTGTCTCTTCCGAAACGAATGAGTACTGTATCTATGTGTGCGCTACCATCGAGGTTGTAAAGTCT
+
44:;.//8//////45559:9=00*/727=<<9;4;.44444483:;8;79=9==@>>,?2993487?888;3336<?@@+>@;>7;;;49>=@@@AB>>>?194994:AB?BBBBBCCBCBBBBB@A@@B;;;@BBECCBBB@C@B;;6:A?9:9??=AAAA>>:<?;>>858=<=>5<:<688;;>?&?A?;;;?=;=??;>387;>9>::9:9717><>@?@=A9?@@:ABB=@AAB>=>CCBBBDBBBBBBBBA@@;;:=BBAA@@;>5;;::/=::9
@ATNG8:04685:06826
GATGGTAGGCGAGAGTGAGACGCAGTACTCATTCGTTTCGGAATGAAGACAGGTACGTTAATAGTTAATAGCGTACTTCTTTTTCTTGCTTTTCGTGGTATTCTTGCTAGTTACACTAGCCATCCTTAACTGCGCTTCGATTGTGTGCGTACTGCTGCAATATTGTTAACAGTGGAGTCTTGTAAAACCTTTCTTTTTACGTTTACTCTCGTGTTTAAAAATCTGAATTCTTCTAGAGTTTCCATGATCTTCTGGTGAGATATGCATGAATGCTACCATCGAGGTTAGTAAGTCT
+
-5--(-77(//=:;;;<<>556665;;;5555.55//)/727)///)/99:>;?@<<;6;+////)/155///7768366666$33383333&399;4::<7::6:77733,333;9:::6977.3(.(.6..222+2:994889;?@=>9<;<<///66=;A98717452255+2255:5555::.9055-55555)46555'******27355-5:::*7755538,22165558222'2+2236....2220----2235866655059978826...2404-22-.*.;88
@ATNG8:04694:06811
GATGGTAGCGCACACATAGATACAGTACTCATTCTGTTTCGGAAGAGACAGGTACGTTAATAGTTAATAGCTGTACTTCTTTTTTCTTGTCTTTCGTGGTATTCTTGCTAGTTACACTTAGCCATCCTTACTGCGCTTCGATTGTGTGCGTACTGCTGCAATATTGTTAACGTGAGTCTTGTAAAACCTTCTTTTTACGTTTACTCTCGTGTTAAAAATCTGAATTCTTCTAGAGTTCCTGATCTTCTGGGCAGACTCTCACACGCCTACCATCGAGGTTGTAAAGTCT
+
77:<;?=A@<<=555566<>><==@?><>=54.44///(//)/)/7767<<8<>9//)/(///:4<788744333::59::999#33,37333(3999.33-377(-----5377---(-7738:=8?8?AA<C?>?@ABBC@AABCCDBBBBCCC>>>@,000+0A;?;@B@@<<84405:>>>2>9<9<>??>+55::909999994455.5<<<+;665<7<7<?8<<BAA@@;@<@@BCCC@AA@E6;;:9===999?9?<=256<:;;<<<@:>:?BB@<BAA@
@ATNG8:04694:06819
GATTAGTATATCGCGTCGCTATCCAGAAGATCAGGAACTCTAGAAGAATTCAGATTTTTAACACGAGAGTAAACGTAAAAAGAAGGTCTTACAAGACTCACGTTAACAATATTGCAGCAGTACGCACACAATCGAAGCGCAGTAAGGATGGCTAGTGTAACTAGCAAGAATACCACGAAAGCAAGAAAAAAGAAGTACGCTATTAACTATTAACGTACCTGTCTCTTCCGAAACGAATGAGTACTTTATCTATGTGTGCGCTACCATCGAGGTTGTAAAGTCT
+
DDC?BCCCDCCCCCBBBCDCCCB?BBE@CBDDCB>B>BBCCCCCABB@B@CEECBBBB5B@CCCBBCCBBBC<A@;;;;;.;C?C@DBC@DCIFFBBBCCCCC@DABB?ABB@CCCCCCCBBBCCBBCBA?BCAA?BBAAABBB?B?B@@=@DBBBBBC?ABBCBB=AB<988388?@=8::99:::9:9%0=;=0/0?;ABA=?:;;AA;A=BAB@@=@AAA@AB>A>ACC>CBB?BDBBBCDDD>???BBBBBBAAAB@A>>;>?AAAA<?9;;7607<//
@ATNG8:04694:06828
GATGGTAGACATATCGTACTCTCTGTACTCATTCGTTTCGGAAGAGACAGGTACGTTAATAGTTAATAGCGTACTTACTTTTTCTTGCTTTTCGTGGTATTCTTGCTAGTTACACTAGCCATCCTTACTGCGCTTCGATTGTTTGCGTACTGCTGCAATATTGTTAACGTGAGTCTTGTAAAACCTTCTTTTTACGTTTAACTCTCGTGTTTAAAAATCTTGAATTCTTCTAGAGTTCCTGATACTTCTGGGTGCGCTACAGTCTCTCTACCATTCGAGGTTGTAA
+
ABCC?CF@A@BGCBBBBCCCCCDC?>=<=CCC@CCA@8>>596>>;:<<<7<<@??:?4:89:7<7?A?=;==88(//6666)6=6=3333&3933,333,33,39:?;>:=BB@A===8=:;4:8;:<::67517;6737C>9AA6765>>?=><;8<<=5::2728=@???===565AA>/</7/55==@.;>==A7@9==55557555,6A>>/878-77-5,29466676..(.(..735553555=39777...777975556556...(-22727)--58
@ATNG8:04653:06863
ATGGTAGGACGAGCGTCTGAGAGGTACTCATTCGTTTTCGGAAGAGACAGGTACGTTTAAATAGTTAATAGCGTACTTCTTTTTTCTTTGCTTTCGTGGTATTCTTGCTAGTTACACTAGCCATCCTTACTGCGCTTCGATTGTGTGCGTACTGCTGCAAATATTGTTAACGTGAGTCTTTGTAAAAAACCTTTCTTTTTTTACGTTTTACTCTCGTGTTAAAAAATCTGAATTCTTCTAGAGTTCCTGATCTTCTGGGGCAGACTCTCACACGCCCTACCATCGAGGGTTTG
+
444.4:;5>:>:555<<>??C9:44444::=7>.---&--(-(-899/66<==<<<@)95)5955.5.5<:;5559946;>>@@&==>1:455)449;5;59.55.55;:452599777,,(,,,(,(,557<==<9=@>?;A@@@CCCBBCCCBBB;;;-;::49>;=8=<=>=:@559)9<BBBC>$9.55)5;AAGAA#><<<<<,//9;:::7//,/<<<<&97555(-(--(--5::<A;>:=<<<44.489990;===>?>>665<5/0<3<//)///-999/8;(/
@ATNG8:04664:06888
GATGGTAGCGCATATCAGCGCAGCCCAGAAGATCAGAACTCTAGAAGAATTCAGATTTTTAACACGAGAGTAAACGTAAAAGAAGGTTTTACAAGACTCACGTTAACAATATTGCAGCAGTACGCACACAATCGAAGCGCAGTAAGGATGGCTAGTGTAACTAGCAAGAATACCACGAAAGCAAGAAAAAAGAAGTACGCTATTAACTATTAACGTACCTGTCTCTTCCGAAACGAATGAGTACGATGAGAGAGCTCTCTCTACCATCGAGGTTGTAAAGTCT
+
@;>D:=;;<=CDGDDCBBBB@AACE=BBD@CBCA000@CDC?DDE=@@7;69ABBCCCC5C@BBDDCCJCCCF>CB@@??3A?;?5;;;.;BB?BBAAA<<00*0;==;@=@<@BBCCCBBBCCBCBBBEBDCCC@C@@@CBBB696::;5;CBAABBC@CCCCCC@BC@BAA?B;;:C=A>>;999989%9>;=ABCB=ABB?B<==ED=B?BCDBB@BBBBBBC@E?BBC>BAA>AAAABBBCCBAAACABB:::BAAA????BB?>?>1815555(5:99
@ATNG8:04666:06881
ATGGTAGTGTCATATGAGAGTGTGTACTCATTCGTTTCGGAAGAGACAGGTACGTTAATAGTTAATAGACGTACTTCTTTTTCTTGTCTTTCTGTGGTATTCTTGCTAGTTACACTAGCCATCCTTACTGCGCTTCGATTGTGTGCGTACTGCTGCAATATTGTTAACGTGAGTCTTGTAAAACCTTCTTTTTACGTTTACTCTCGTGTTAAAAATCTGAATTCTTCTAGAGTTCCTGATCTTCTGGATAGCGACGCGATATACTACCATCGAGGTTGTAAAGTCT
+
///)/78:>::::;;;;<<665;:555555:7::;<4:;.4.4444445.55556:?8<;99.0)/9///9;;8:2/////$//)//:;;3;656>7:;B?BB>?>>ABB@CCFHFGCCACCC@CACCCCDCCC@BBCCACCCCCCCCCCCCCCDCC?EBB=BC@C@DDCAAAACC?CCCCC9E@C:::9:9*:@@BE>CBBCBBB@AAADDDC5CCCBC@D@CC@CCCCBBB?C?CCDCCB?BBC@CCBBBFBBAAADDDCCDDCC?CCBBBB?A?A???8B:::
@ATNG8:04674:06870
GATGGTAGCGCACACATAGATACAGTACTCATTCGTTTCGGAAGAGACAGGTACGTTAATAGTTAATAGCGTACTTCTTTTTCTTGCTTTCGTGGTATTCTTGCTAGTTACACTAGCCATCCTTACTGCGCTTCGATTGTGTGCGTACTGCTGCAATATTGTTAACGTGAGTCTTGTAAACCTTCTTTTTACGTTTACTCTCGTGTTAAAAATCTGAATTCTTCTAGAGTTCCTGATCTTCTGGACGACGCGCACTGACACTACCATCGAGGTTGTAAAGTCT
+
444=8=<BBBCC@@@CCCCCEIBCDDBBC?CC:BBCE=BB?C@CCBBCCJACCCCB6;8;==C?C?BB@A?;69C?CECCC1CC@A@AB<@@BC?CAA=AD:;<CCCH@CBECCCCC@CA@=@?CBBBBBBB?BB;;7;CBCDE;;;BBBC;;;B@@@@>AA6;7;BBBCCCCB>B;;;0;;@>;;;;;*;=::;.:@@BBCBDCC4;;;;*:BDBC@C@BB>ABB;;;D?B?CBABBB=@AC?CD;=;CCGCC;;;GCCCDDD@AA@AAA6;5:>>=6=@;;
@ATNG8:04680:06855
GATGGTAGCATCATGCATATCTCACCAGAAGATCAGTAACTCTAGAAGAATTCAGATTTTTAACACGAGAGTAAACGTAAAAAGAAGGTTTTACAAGACTCACGTTAACAATATTGCAGCAGTACGCACACAATCGAAGCGCAGTAAGGATGGCTAGTGTAACTAGCAAGAATACCACGAAAAGCAAGAAAAAAGAAGTACGCTATTAACTACTAACGTACCTGTCTCTTCCGAAACGAATGAGTACCTCTCAGACGCTCGTCCTACCATTCGAGGTTTGTAAAAGTCT
+
44<>?B>CC>B>BFCC>666;;<<<7<<@=?@AB=?BB??@BA@@?@BC@C@@@@BAAAA1;79D>BCBDA@CC9AA::9:9$9:<>>C>>2CC@@>CCA@@A;;4;=AA=ABA=@AA:;;BA?AC@@AB;;:;CCE8;;;:AABC@C@;;:?BA@??A::69@>>;>7>>999:28/////&///(//////#/839<=888:::4858===:6469;;929=445=@<@859C=A==>;;;;;<<@BBBBBBBBA999>=<;:0/(//(.3..(..'25577+6666
@ATNG8:04655:06902
GATGGTAGGTGCACATGAGTGTATCCAGAAGATCAGGAACTCTAGAAGAATTCAGATTTTTAACACGAGAGTAAACGTAAAAAGAAGGTTTTACAAGACTCACGTTAACAATATTGCAGCAGTACGCACACAATCGAAGCGCAGTAAGGATGGCTAGTGTAACTAGCAAGAATACCACGAAAGCAAGAAAAAAGAAGTACGCTATTAACTATTAACGTACCTGTCTCTTCCGAAACGAATGAGTACAGAGAGTACGATATGTCTACCATCGAGGTTGTAAAGTCT
+
000/)///)/=<<=>>@BB>>;?;;5;9;6;=8444.4.5<=@B=C:??4646AAABCCC1C@GCAAABBBAAA8A@<;<;<*;B>A?BAA0A;;45A@ACBBCC@D@CC?@@@@CCC?A@CBCCA;:;BBB@CCCF?A@@@@BBC>A>A;;5;@A;;:BB?BBBCDD?AA?::7=@BCCC>A=>:9999::%:=<<?=@BBBAB?B?>>BB=D=?@BBB?AABBBBB@C?AAA<@@A000@@@BB???::9CAA?@@BCBBBCBB?B:9:CC:>9<887)599:
@ATNG8:04668:06935
GATGGTAGCGCATATCAGCGCAGCCCAGAAGATCAGGAACTCTAGAAGAATTCAGATTTTTAACACGAGAGTAAACGTAAAAAGAAGGTTTTACAAGACTCACGTTAACAATATTGCAGCAGTACGCACACAATCGAAGCGCAGTAAGGATGGCTAGTGTAACTAGCAAGAATACCACGAAAGCAAGAAAAAGAAGTACGCTATTAACTATTAACGTACCTGTCTCTTCCGAAACGAATGAGTACGAGAGAGCACACGTGTCTACCATCGTTATCGGAAAGTCT
+
BBCA?B:59=@@ABCBBBBCCCCBB=BBB?BBCCCC@C?CCCBCCD@CC@D?BBB@@@@@0A@ECCCGCCCBB@8@@;;;;;';<<<>===2=D><@EDFCCBBB?C?CC@CBC@CBBCCBBBC@A@BBCCC@BAAD>@@BBBBBC@E@CBB?BCDDDCCC?CCCAAA?BB=???>AABBE>AAA?BBBBB3BC?BBBBBBCBC?B>ABCE?B?B@CCC@CBBBBBB?B@CBB=BCC@:::BBBABBBBBBBBBBBBBBAAACBB?BBBBA?BBBC?BB>BAAA
@ATNG8:04673:06945
GATGGTAGGCGACATACATACGCGCCAGAAGATCAGGACTCTAGAAGAATTCAGATTTTTAACACGAGAGTAAACGTAAAAAGAAGGTTTTACAAGACTCACGTTAACAATATTGCAGCAGTACGCACACAATCGAAGCGCAGTAAGGATGGCTAGTGTAACTAGCAAGAATACCACGAAAGCAAGAAAAAGAAGTACGCTATTAACTATTAACGTACCTGTCTCTTCCGAAACGAATGAGTACAGAGAGTACGATATGTCTACCATCGAGGTTGTAAAGTCT
+
99<B?BCC@C@AAEDDCBCCCBBAB@BBCADDFBBB@CCCCAAAC?CD@C@CBB@@@@@0@?BCCCDBBBDCB6>@9::::*;B>B?CCB<CCCACCCCCCC@@>A@CC@EBB@BBBBABBBBFCBCDBAA?BBBB?BBAAAAAD@DBDBB>BCCCCCCC?BCCCCC?BB@???998CBB<BBB?BCCCC3CC?B?>>CCCCC?C=ABCB:=:>ABBB?BBBBBBCAFABBB=BBB?BBBBBBCCCAACCCBBBBBBBA>>>CC?BCCBB@;@<AAAA9@<=<
@ATNG8:04679:06934
GATGGTAGCGCACACATAGATACAGTACTCATTCGTTTCGGAAGAGACAGGTACGTTAATAGTTAATAGCGTACTTCTTTTTCTTGTCTTTCGTGGTATTCTTGCTAGTTACACTAGCCATCCTTACTGCGCTTCGATTGTGTGCGTACTGCTGCAATATTGTTAACGTGAGTCTTGTAAAACCTTCTTTTTACGTTTACTCTCGTGTTAAAAATCTGAATTCTTCTAGAGTTCCTGATCTTCTGGGTCTCTCTCTCACGCACTACCATCGAGGTTGTAAAGTCT
+
//:;7;8<=ACBB;;;DCCHCCCCCDEDFCCB?B@@@<@A>D;996;;;@8<<>BB@DACCCC?D@CEBC>==::540000)0@;000@@<?:=>9;;=8<A388>>?A@CCAAACCCACDD@D@CCBBBB@@=@AAC@CCCBCBBBBCCCC@@AD>AA@?AC@C@CBBBBBBCD@C@@@@9A?C@;;;;;*;BBBC>BBBCCBBBCIFGGGC5CCBCC@C@GD?DDDDCCC@C@CCDDCC>BACC>CDDCBBAB@@??ABBCCBB@BAAB@A=@?BAAA<BB@@
@ATNG8:04697:06905
GATGGTAGTGATACAGATCAGACACCAGAAGATCAGGAACTCTAGAAGAATTCAGATTTTTAACACGAGAGTAAACGTAAAAAGAAGTTTTTACAAGACTCACGTTAACAATATTGCAGCAGTACGCACACAATCGAAGCGCAGTAAGGATGGCTAGTGTAACTAGCAAGAATACCACGAAAGCAAGAAAAAGAAGTACGCTATTAACTATTAACGTACCTGTCTCTTCCGAAACGAATGAGTACGATGAGAGAGCTCTCTCTACCATCGAGGTTGTAAAGTCT
+
CBCB?BDBBBACCCCCBCCCCBBDC@CCC@BBBB:;:;@CCC@@AC@CC?D?BAA@?<;<,?<@ABBBBAA99929?@?@E@+@A9<@@@@0BCC@CBDECCCBB>BADDABBC@CCCCCCDHGCABABCCC?CCCD=@?CCCCBB>C@BBB?BCCBBBAA?CCDCBB?BD?CBB?BBAAA<@AA?BBCCC3CB?AAABB>@@@=A:>=@@<A=AACBB?ABB@@AA?B?BBC>CCC>ACBBBBBBCCCCCAABC@??>=<::::8<=@@@@<@;@@AA:B?>>
@ATNG8:04662:06970
GATGTAGTATATCGCGTCGCTATCCAGAAGATCAGGAACTCTAGAAGAATTCAGATTTTTAACACGAGAGTAAACGTAAAAAGAAGGTTTTACAAGACTCACGTTAACAATATTGCAGCAGTACGCACACAATCGAAGCGCAGTAAGGATGGCTAGTGTAACTAGCAAGAATACCACGAAAGCAAGAAAAAGAAGTACGCTATTAACTATTAACGTACCTGTCTCTTCCGAAACGAATGAGTACGTGTGACGTACGTGAGCTACCATCGAGGTTGTAAAGTCT
+
BCCCBBCBBB@CCBBBBBBBAAAC9BBC?BBCBBB@CACCCCCCC@CE>B=A@@?=>>?0@<A@ABAAAA@@?8==;;999$9>7<4;;;0;@<=<A?@@A?;;:;?B@@E@@?ACCBCCCDDCBABB@@@>A@@A=@?CBBBBB?C@CBB@BBBBBBBB?BBBBBB@BF?:99?AAA@@:@@@=ABBBC3BC?>;;;??@@@<?7;;?>;>=BBBAA>AAAAABB?A>BBA;BBA<??BBBBAAADBBBCBCBBBBBBBBCCB@BBABBB?A=@@@B9BB@@
@ATNG8:04674:06970
GATGGTAGGACGAGCGTCTGAGAGGTACTCATTCGTTTCGGAAGAGACAGGTACGTTAATAGTTAATAGCTGTACTTCTTTTTTCTTGCTTTCGTGGTATTCTTGCTAGTTACACTAGCCATCCTTACTGCGCTTCGATTGTGTGCGTACTGCTGCAATATTGTTAACGTGAGTCTTGTAAAAACCTTCTTTTTACGTTTACTCTCGTGTTAAAAATCTGAATTCTTCTAGAGTTCCTGATCTTCTGGATACACTCATGGCACCTACCATCGAGGTTTGTATAGTCT
+
9=94.4:87555<:>:??@CCBBC@CBA@@@B><;;A<BD@E@BBBCDBB?AABBC>B=@;557@?A@@0000//>3/44444#493999909<7;2;//+/>*/05:9:7;CDDCCCC?C??6:5;@CBB;;;7;;>B=BBBBB@@AAAAA????@<ABB>AA@C?BBABBB:99;<55555$96@695999(9B;:9.5599595955.4444$44455059>>8;;;?:;<7?;?>=@==859@=@BBB@AAFFDC@@@@=@BB?@A@@@@5;;.::9<<=?88
@ATNG8:04684:06980
GATGGTAGCATCATGCATATCTCACCAGAAGATCAGGAACTCTAGAAGAATTTCAGATTTTTTAACACGAGAGTAAACGTAAAAAGAAGGTTTTACAAGACTCACGTTAACAATATTGCAGCAGTACGCACACAATCGAAGCGCAGTAAGGATGGCTAGTGTAACTAGCAAGAATACCACGAAAGCAAGAAAAAGAAGTACGCTATTAACTATTAACGTACCTGTCTCTTCCGAAACGAATGAGTACGTGTGCGACTTGTCTCCTACCATCGAGGTTGTAAAGTCT
+
,,22068=<===>666<>><666667;?>:>C9:99.4.4<>9;5<5::-38(333333333#3-337:99<=793(3349999)9:5:2555&5999;@BB?<>00+0<B@@CACACBBABBCCCC;;;@@;;5<@@@7::@ABAAA?A=A;:69>?:CBBB????CB@:==90009==<@@<AAB?BCDCC1<>9>@@@A<===9=7888=8;<A6;;A8;;CB@==+0+0::3:>>0/7B??=>;:/0///8//(/689:6;==799;22227.5255(2777
@ATNG8:04686:06960
ATGGTAGGCACTGCGCACACATCCCAGAAGATCAGGAATTCTAGAAAGAATTCAGATTTTTAACACGAGAGTAAACGTAAAAAGAAGGTTTTACAAGACTCACGTTAACAATATTGCAGCAGTACGCACACAATCGAAGCGCAGTAAAGGATGGCTAGTGTAACTAGCAAGAATACCACGAAAGCAAAGAAAAAGTAGTACGACTATTAACTATTAACGTACCTGTCTCTTCCGAAACGAATGAGTAACACATCGTCGTGTCGTGCTACCATCGAGGTTGTAAAGTCT
+
:::69/;29;:9:5::<>BAA@==6>CC?B???;:99:C????:;9)5<8>7<<595955$56:<<666>===D>BBAAB@@000+0)000&0//)/6::454=?8>>BB=ABA;?????DDCAA?;;:;>=<>?::4796699665'2388=8BB794@BB=>>>?9905=79>:8588A?7>788)7===>1;??>377333888(/(/666583=7;32+2222255+2,29;3:=>9555987173338888:9;;9://///:839:9;;<;?9??@?9?@77
@ATNG8:04692:06977
GATGGTAGCATCATGCATATCTCACCAGAAGATCAGGAACTCTAGAAGAATTCAGATTTTTTAACACGAGAGTAAACGTAAAAGAAGGTTTACAAGATCTACGTTAACAATATTGCAGCAGTACGCACACGAATCGAAGCGCAGTAAGGATGGCTAGTGTAACTAGCAAGAATACCACGAAGCAAGAAAAAGAAGTACGCTATTAACTATTAAACGTACCTGTCTCTTCCGAAACGAATGATGTACAGGGAGTACGATATGTCTACCATCGAGGTTGTAAAGTCT
+
/8::69877/0///:<CBCCA;66<5;9@7;;:;BB@D<;9>>=<C@BB?C@BBCB????;%:+////9:/33;7.779999+9:.5.55)55549:;///9//)47993:4505;::??@@@>>?@???;?8<=:@<?@@?A@???C@C;;75<:::><B>BBBAA@:BA547828;88288848=??>+<B=@@>///87;6<8<;;<078)89?@A@AA?>>>>;?9?@B9?>?696////999==2<===?=::<==43/=6*/-66--).)..58....2
@ATNG8:04651:07038
GATGGTAGCATACGAGATCTCATCGTACTCATTCGTTTCGGAAGAGACAGGTACGTTAATAGTTAATAGCGTACTTCTTTTTCTTGCTTTCGTGGTATTCTTGCTAGTTACACTAGCCATCCTTACTGCGCTTCGATTGTGTGCGTACTGCTGCAATATTGTTAACGTGAGTCTTGTAAAACCTTCTTTTTACGTTTACTCTCGTGTTAAAAACCTGAATTCTTCTAGAGTTCCTGATCTTCTGGGTGCGCTACAGTCTCTCTACATCGAGGTTGTAAAGTCT
+
@??C@CCCDDABBB;9;CECCCEEDBBBB@@@?BCCC>CD@D?CBCCCCCABBBBB@C@BBBC@C@CBCCCCBBB?CCBBB3CD?BBBB=BBBD?AAB@CC9:9?B@@=ABBCAA@D?BBB?B?BB@B?99<69=>A;>====?===>>AA???B<;;;;>?:?=A>>>>AA@@;>>>AA5A<A<>>???/?@@@D388:788AA@@<@@??.<29:=;?9@@<=>>@@??:=:=@@ABC3888A9==>??@??>>>@?>>>AA@@@@@==:><?AAD9>>>;
@ATNG8:04654:07029
TGGTAGTGTGTCTCTGAGAGTAGTACTCATTCGTTTCGGAAGAGACAGGTACGTTAATAGTTAATAGCGTACTTCTTTTTCTTGCTTTCGTGGTATTCTTGCTAGTTACACTAGCCATCCTTACTGCGCTTCGATTGTGTGCGTACTGCTGCAATATTGTTAACGTGAGTCTTGTAAAACCTTCTTTTTACGTTTACTCTCGTGTTAAAAATCTGAATTCTTCTAGAGTTCCTGATCTTCTGGACGACGCGCACTGACACTACCATCGAGGTTGTAAAGTCT
+
::5:<<<AB@<<<<666>>@@@@>;;;<<<5?8;;59949<A<???BB?BCBCC@C?CBAA=>=@@:99C;;;?@@@@@0=@<C;;;/;;;9299929?9A@AABC@CDCC@BAA?BAA>B?CBBBBBBB?CC@@>BCCCAABCBBBBBA@@B@AA@<??<@>AA@@@A:;:499999&97A<@AAAA1BCCCC>BCCCCBA@>>49;::':?>@C?B?A@;>@?@@@@?C=@?@@>>;??@=@B::::::BCBBB:::BBBB@A?>>00*0*0>=>6@:;:
@ATNG8:04674:07023
ATGGTAGATACTCGCTGATACACCCAGAAGATCAGGAACTCTAGAAGAATTCAGATTTTTAACACGAGAGTAAACGTAAAAAGAAGGTTTTACAAGACTCACGTTAACAATATTGCAGCAGTACACACACAATCGAAGCGCAGTAAGGATGGCTAGTGTAACTAGCAAGAATACCACGAAAGCAAGAAAAAGAAGTACGCTATTAACTATTATCGTACCTGTCTCTTCCGAAACGAATGAGTACTGTATCTATGTGTGCGCTACCATCGAGGTTGTAAAGTCT
+
::<7<<BCBBCCBBBAAABDFCED?BBB@BBCC;;8:?BBBCCBB@BB?B@BBA>????.>?BBCCCCCC???8?@@AAAB2BC>B5;;;6;CCAICCDCCDCC@D@AA?ABB?BBAABCDDCCCCCCBBB?CCBB?BBBBCCCC?D@DBB?BBBCCCCC?BBBCBB@BB?BAA<@@???8<@@?BCDDD2BC?CBBBABB@@:=:=>>?=B@A===A<AA@A@@@<?<?@C5?8838??>??A???@@@A888@@@@@@@@AA=AABAAA;?:=;;:1?999
@ATNG8:04683:07005
GATGGTAGCTCGCTGATGATATCTCCAGAAGATCAGGAACTCTAGAAGAATTCAGATTTTTAACACGAGAGTAAACGTAAAAAGAAGGTTTTACAAGACTCACGTTAACAATATTGCAGCAGTACGCACACAATCGAAGCGCAGTAAGGATGGCTAGTGTAACTAGCAAGAATACCACGAAAGCAAGAAAAAGAAGTACGCTATTAACTATTAACGTACCTGTCTCTTCCGAAACGAATGAGTACACACTCTCATATGACACTACCATCGAGGTTGTAAAGTCT
+
ACCE>BACCFCBBCBBDE@AACBCD@CCDBCCCCCB@B@@@@CBBA>AB?B@BBBBCBBB2A>AACCBBBCAA@9>>;;;;;*;B?C?CCC<CHEABAABBBDDD@C@CC?BBC@BBCABBFECCBCCCCCD@A@@?;@@ACBBBB@C?C::;;DCCCCDA?CBBAAA?CC?CCC?CAABC>BA@<9:999(8A<BA???AAAA=C<AAAA;A9==CBB@BCBAABB?A?ACC>CBB>AACBBBBBAABCCCB@?@ABCCBBBCC?BBBB@@8@=@@BB>BCCC
@ATNG8:04683:07016
GATGGTAGATATATGCACGCTCTACCAGAAGATCAGGAACTCTAGAAGAATTCAGATTTTTAACACGAGAGTAAACGTAAAAAGAAGGTTTTACAAGACTCACGTTAACAATATTGCAGCAGTACGCACACAATCGAAGCGCAGTAAGGATGGCTAGTGTAACTAGCAAGAATACCACGAAAGCAAGAAAAAAGAAGTACGCTATTAACTATTAACGTACCTGTCTCTTCCGAAACGAATGAGTACACATCGTCGTGTCGTGCTACCATCGAGGTTGTAAAGTCT
+
:@@B@CCCBAAA@@;;ABBCAA@CC89;C?BB;;;C@B=A@BAAAA=@@=@?A?9:7<<<,=;A><>>;?;9@@998:ABA@0@@592999*9BB?ABBBBCCCCAC@BB>BBC?BBCBBBCDDCCBB@@@?<@@;;5;A?>?B@?;@5;;;5;?@=@998>>==A>?9>@399<;>=889+9<@<999:9:%9997<8744>>:<:<88@@4<8:;@@@=@C??@CC@D=?@D?BBB@BBBBAAABC???ABB@>>>AAA><<??;?@@@=;7<578BD>FBBB
@ATNG8:04685:07032
GATGGTAGCGCGACGAGCGTAGACCCAGAAGATCAGGAACTCTAGAAGAATTCAGATTTTTAACACGAGAGTAAACGTAAAAAGAAGGTTTTACAAGACTCACGTTAACAATATTGCAGCAGTACGCACACAATCGAAGCGCAGTAAGGATGGCTAGTGTAACTAGCAAGAATACCACGAAAGCAAGAAAAAAGAAGTACGCTATTAACTATTAACGTACCTGTCTCTTCCGAAACGAATGAGTACTATGAGAGAGCTCTCTCTACCATCGAGGTTGTAAAGTCT
+
@CAC?ACCCFBABBBBBCDCCCCCC>BCC@CDBBBC@C@CCDCCBB?AA<?<?ACBBBCC2@=@AAAACA999@8>@;;;;;*;B=A=BBB;CGGAICCDCCBBB@F@BC?ABB?BBBBCCHCCCDCBBCBB@BAAD>BBCBBBBB?B?B@@>@CBBBB::9;AACCC???;>?;6;;===77<<88999::%:?;=;8A@>?CB=D:==>>;><@?AAA>???AABA@C?CCD>BBB@?@=BBBCCCBB@@=>>AA>>>@>>>>A<@@>=>@=@=???D;A;;;
@ATNG8:04686:07004
GATGGTAGTGTCATATGAGAGTGTGTACTCATTCGTTTCGGAAGAGACAGGTACGTTAATAGTTAATAGCGTACTTCTTTTTCTTGCTTTCGTGGTATTCTTGCTAGTTACACTAGCCATCCTTACTGCGCTTCGATTGTGTGCGTACTGCTGCAATATTGTTAACGTGAGTCTTGTAAAACCTTCTTTTTACGTTTACTCTCGTGTTAAAAATCTGAATTCTTCTAGAGTTCCTGATCTTCTGGCTCTCGTAGACAGATACTACCATCGAGGTTGTAAAGTCT
+
45;>8>>CBBBBBCDDEEDDBDDCCCCCDB;;:;BBK>CC@D?BBBBCBB@BEDCC@C@DDDH?GACCCCCCCCC@BBB@@+:?;?ABB=BCCC@BCCADDABBBEBB@ABADCCCCABBBBD@CCICAAAC@CDDE?BBCCDCCCCCCCCD;:;@CDD@DD@C?BBBBBBC@@?ABLFF;D>B@BCDED1@@BBB=B@AAAADBBBBEGLD5BBCCC@C?AA@CCBBBAA>B?BBDCBB?B@@<ABBBBCCDCCCCCDDC@@;:7:??A;;8;?CBBD>CB@?
@ATNG8:04691:07007
GATGGTAGTATAGAGCTCTACATAGTACTCATTCGTTTCGGAAGAGACAGGTACGTTAATAGTTAATAGCGTACTTCTTTTTCTTGCTTTCGTGGTATTCTTGCTAGTTACACTAGCCATCCTTACTGCGCTTCGATTGTGTGCGTACTGCTGCAATATTGTTAACGTGAGTCTTGTAAAAACCTTCTTTTTTACGTTTACTCTCGTGTTAAAAAATCTGAATTCTTCTAGAGTTCCTGATCTTCTGGTATACACACTCGCTCGCTACCATCGAGGTTGTAAAGTCT
+
<>>A<ABBCBBBBBCCCCBCCCDCBBDCCC@@;@@?@:@D?D@BBBBCCC?BDCBA>B>BAAB>B?ABBBB@@=?;>CFDD2@A?CCCC=CDCD?B995:C>?>@CBC@CBCA@@AA;A@@:@;A>>88:::=BAAA<==>@BB?>>>B@@@>>>=>>><??:?<@>>>@AA??9>89888(87<7888787%6;;9<0>=98;88:75-././.$..//8594<<;AA@A?=?9@;>>@A@F:>>><@@===@==<>=>>@AAA@@@=@99:==9=///<<299<@
@ATNG8:04715:06429
GATGGTAGTATATCGCGTCGCTATCCAGAAGATCAGGAACTCTAAGAAGAATTCAGAATTTTTAACATCAGAGAGTAAACGTAAAAAAGAAGGTTTTACAAGACTCACGTTAACAATATTGCAGCAGTACGCACACAATCGAAGCGCAGTAAGGATGGCTAGTGTAACTAGCAAGAATACCACGAAAGCAAGAAAAAGAAGTACGCTATTAACTATTAAACGTACCTGTCTCTTCCGAAACGAATGATTACTACTCTCAGAGACACACTACCATCGAGGTTGTAAAGTCT
+
448:5:<BABB<;;;>??@=AAA<<7;;>8:;:555.5./7://)/949;272////)/:::)83888-/////9:;=433444444#44.4.444&333-33345::=C?D@BB?AAA?BBBBBBBCCCAA@CAAA>AAAB>BBBABCBB>B>BBB>ABACCAAA?C=A???<AA:6666<;>??9@@@<@BBBB/??=B???BAAAA:><?A=>188(8=BAA?BB@@@CC@D?CCC>BBB@BBBB?BBDCCCCDBAAABBCBBBBBCC?CBBBAB=A=A@@@:AA??
@ATNG8:04723:06400
GATGGTAGTGTGTCTCTGAGAGTAGTACTCATTCGTTTCGGAAGAGACAGGTACGTTAATAGTTAATAGCGTACTTCTTTTTCTTGCTTTCGTGGTATTCTTGCTAGTTACACTAGCCATCCTTACTGCGCTTCGATTGTGTGCGTACTGCTGCAATATTGTTAACGTGAGTCTTGTAAAACCTTCTTTTTACGTTTACTCTCGTGTTAAAAATCTGAATTCTTCTAGAGTTCCTGATCTTCTGGCTCTCGTAGACAGATACTACCATCGAGGTTGTAAAGTCT
+
9:AB9B>CCCCDCDCBBA@AEBBABCFCCCCC?BBBF>CC?B?@A@BBCC@BCDBC?BACEFD@DACCCCBBCBB>@@@@@0@B@DCCC=CCDD@CBC?BB>BAAB@A?ACBCBCBC@DCC@C@DBCBC@@@@BBBF?AABBEFBBBBBDECCBB@BCC?BD>C@BCCCEFBAA@CDCCC<C@C@CCKII5BABBC>BCC<;;BBAA?CMKF3BCCCD@E?A@?BBBCDBB>@>@C@@@@>@CC@CC;;;BBBBCBBBCBBBCCC@CBCBCC?A=??BB>CBBB
@ATNG8:04701:06488
GATGGTAGAGTATCATGTGTATCTCCACGAAGATCAGGAACTCTAGAAGAATTCAGATTTTTAACACGAGAGTAAACGTAAAAAGAAGGTTTTACAAGACTCACGTTAACAATATTGCAGCAGTACGCACACAATCGAAGCGCAGTAAGGATGGCTAGTGTAACTATCAAGAATACCACGAAAGCAAGAAAAAGAAGTACGCTATTAACTATTAACGTACCTGTCTCTTCCGAAACGAATGAGTACTGTATCTATGTGTGCGCTACCATCGAGGTTGTAAAGTCT
+
::<>;;;;>>BC=;;;=<=0////9)////)/////4.58<AABBBC@BC@C?BB@;;;;;.;?CBCCCCBB;;;0;@A@@BB0BB@CACDD;CCC@CBCDBA@;;6:;<;<=8934?==A@AAEBBABACBB@DBBB>B;;;CCCC?B@BCC?BECCBBBB@CBBABB@CA:@@@000===7;;?;:9999(7?8A8>>???AA6;7<=??9?9?AEAA?ADEEDDL?B=@@A<A@@=@AADEBBAA@A000A@@@?==>AABBB@BAAAAA?A;>;=<4;;;;
@ATNG8:04707:06484
GATGGTAGAGAGAGCTCTCTCATCGTACTCATTCGTTTCGGAATAGACAGGTACGTTAGTAGTTAATAGCGTACTTCTTTTTCTTGCTTTCGTGGTATTCTTGCTAGTTACACTAGCCATCCTTACTGCGCTTCGATTGTGCGTACTGCTGCAATATTGTTAACGTGAGTCTTGTAAAACCTTCTTTTTACGTTTACTCTCGTGTTAAAAATCTGAATTCTTCTAGAGTTCCTGATCTTCTGGGTGCGCTACAGTCTCTCTAATCGAGGTTGTAAAGTCT
+
ECCC?BBBBCBBBBCBBBCCCCDGJBBBBBCG@CCCB>BCAC@CDHFBBB=@>@?@:>@@@@@=B@ECBBCCCCCACBBBB,;;59@@C9B>=9,0/:6<:8<AABBB@CDCCCDBC@CBB@D@DCCCBBBC?@@DF@CCAAABBGCEBBBBB?BBB?BC@D@CCCGFCCCCACCCGG<J@C?AACCC5CCCCI>BBBAA@BBBA>ACBC3C@@@B?B?BB?BBBCDCC@C@@??BBB?@?AL>CCCBBBBCBCCCCBBBBC@CBCBB@C?A@AD>BA::
@ATNG8:04711:06494
GATGGTAGGACGAGCGTCTGAGAGGTACTCATTCGTTTCGGAAGAGACAGGTACGTTTAATAGTTAATAGCGTACTTCTCTTTTCTTGCTTTCGCGGTATTCTTTGCTAGTTACACTAGCCATCCTTACTGCGCTTCGATTGTGTGCGTACTGCTGCAATATTGTTAACGTGAGTCTTGTAAAAACCTTCTTTTTACGTTTACTCTCGTGTTAAAAATCTGAATTCTTCTAGAGTTCCTGATCTTCTGGGCAGACTCTCACACGCCTACCATCGAGGTTGTAAAGTCT
+
//7:6:;<6<=44489999<><<<8<:99;9916:?C=BB;@:66655==7;<><<<2515;993;499979///<277////&4:7<444)4:::7<4/)/0/(///:;<6=:444=??8?>=5717<;;75551555;6@==/0/7888;?BBBAB@BA@?BB<@<@AABBBBAB=A:;;;:(:6A295999(99A>>0669555555549999(544551/7<;7/.----507189<<<;39455)599;<==AAA?<;??:@<<9;>?<:817*//88/9=;;
@ATNG8:04713:06478
GATGGTAGGACGAGCGTCTGAGAGGTACTCATTCGTTTCGGAAGAGACAGGTACGTTAATAGTTAATAGCGTACTTCTTTTTCTTGCTTTCGTGGTATTCTTGCTAGTTACACTAGCCATCCTTACTGCGCTTCGTTTGTGTGCGTACTGCTGCAATATTGTTAACGTGAGTCTTGTAAAACCTTCTTTTTACGTTTACTCTCGTGTTAAAAATCTGAATTCTTCTAGAGTTCCTGATCTTCTGGGTGCGCTACAGTCTCTCTACCATCGAGGTTGTAAAGTCT
+
=@<>@CCC@CC;;;CCBBAA@DHE@BBBBCCCACCBC=BB@B@CBBBBBB@CCCCCAF@BBBB>B?AA@BBAABEACDCCC2@@=@BBB=BBCGACCC?CC:;:@BAB@;;;CDBAB?BBB@B@DDICDCCC?BBBD>DCBBBBCBBBABBBBBB?BBB@CC@C@CCDCBCCCGACCECE<GBF=A@@@@0ACCCF>C;;;AAC@@@@CCCD5CEBCC@B8;;=@@BBBBB?B?ABB;;;=@@AA>AECCDCGEDC;;;B@@@BB?BBBAAB=@=@@@E>CAAA
@ATNG8:04717:06478
GATGGTAGTAGTACACTAGTCATACCAGAAGATCAGGAACTCTAGAAGAATTCGGATTTTTAACACGAGAGTAAACGTAAAAAGAAGGTTTTACAAGACTCACGTTAACAATATTGCAGCATTACGCACACAATCGAAGCGCAGTAATGATGGCTAGTGTAACTAGCAAGAATACCACGAAAGCAAGAAAAAGAAGTACGCTATTAACTATTAACGTACCTGTCTCTTCCGAAACGAATGAGTACTTTATCTATGTGTGCGCTACCATCGAGGTTGTAAAGTCT
+
ADED@AA@CBBBCCCBCCDDGCAAA@BCC@CCB@996:=AAHCCCC@CC@DACD<9::::*;>@CCBBBCDBBA9?A88888)9939?BAB:CBB@BBBBBBBAA=@?AA>BBB=A<A>>>><>BBBBCCAA<ABCB>AAACAAAA;@@@?=9>AAAA@@@;A???CC?AA?BBB@BBAAA<AAA;>>AAA/AB<@>>>=<;<A1618?@@=C<A=::;:>>==;;;=B=BDE:@BA?ADCCAAABB=CCDBBBCCCCCACCAAA?CCCCAA>A=A?@A<AA?A
@ATNG8:04733:06490
GATGGTAGAGTACAGTGTAGTAGACCAGAAGATCAGGAACTCTAGAAGAATTCAGATTTTTAACACGAGAGTAAACGTAAAAAGAAGGTTTTACAAGACTCACGTTAACAATATTGCAGCAGTACGCACACAATCGAAGCGCAGTAAGGATGGCTAGTGTTACTAGCAAGAATACCACGAAAGCAAGAAAAAAGAAGTACGCTATTAACTATTAACGTACCTGTCTCTTCCGAAACGAATGAGTACACACTCTCATATGACACTACCATCGAGGTTGTAAAGTCT
+
44>>;><?BCEED99;BBBCCCCBB@BBB?AABBAB@B@CBC<<;C@CB@C?BB@@?FCD3B@BBBBBA?@9::,:>@AAA@1@A?@9BBB9CDI@CABABAB;;5;;@A>BDD@CCBBBAABCBBBBCDDC@CBCC?@??A@@::5<>B@@>@CDFCDC@AAAAAAB@CC@??>499???8;<<8879899%8<;<@@>AADCA<A;=<;;5;5;A@?@=@CBCDBB?B@BBB=ABB9::BBCBBBBEBBCB@A===@?>>=BBB?CBBBBC:<88;980;?77
@ATNG8:04738:06497
GATGGTAGAGAGACTGTAGCGCACCCAGAAGATCAGGAACTCTAGAAGAATTCAGATTTTTAACACGAGAGTAAACGTAAAAAGAAGGTTTTACAAGACTCACGTTAACAATATTGCAGCAGTACGCACACAATCGAAGCGCAGTAAGGATGGCTAGTGTAACTAGCAAGAATACCACGAAAGCAAGAAAAAGAAGTACGCTATTAACTATTAACGTACCTGTCTCTTCCGAAACGAATGAGTACAGAGAGTACGATATGTCTATCGAGGTTGTAAAGTCT
+
AAAB@BBBABBBDCCCCDCCCCCCC>CCCACCBBBC@C@CCDAA@C?CC?C?CABBBBCB3C@BBBBBBBBBBA9>>;;;;;*;@=@@CCC;CCC@CCDCCCC??>@@CDACCC?BBCBCCDCCCCCBBBBD@CCCC>AABBAA@A>A?BBB?CCCCCCCC?AAAABB?CC@@>@<??BBB>CAA>ACCCC2CD?C?>:AABAA:=9>ABB:=:>ABBB@BBABBAB?C@BCC>CCD@???BBBBBBCCCCCC@@@BCCCA@@==>===?B>BBBB=A>;;
@ATNG8:04741:06489
GATGGTAGCTCGCTGATGATATCTCCAGGATCAGGAACTCTAGAAGAATTCAGATTTTTAACACGAGAGTAAACGTAAAAAGAAGGTTTTACAAGACTCACGTTAACAATATTGCAGCAGTACGCACACAATCGAAGCGCAGTAAGGATGGCTAGTGTAACTAGCAAGAATACCACGAAAGCAAGAAAAAGAAGTACGCTATTAACTATTAACGTACCTGTCTCTTCCGAAACGAATGAATACTACTCTCAGAGACACACTAATCGAGGTTGTAAAGTCT
+
ABAB>BCCBBBBCCBBBCCBBBCCC@BC@ECCCC?C?BBBBBBB?BD@D@EBA:::::):@?ABBBB@B??>6<@88778(8=8??CCC9CCC>AA>??AB@A?>;>B;===7::@@??@@DD>>>=>=@<>=>A;>>>>???@<A=@>B?BAAABCBB?@ABBAA>AB?BBB:>>BAA;A>?9?@@@A2B@<@@@@AA???7:7;?>?<@<@@::;<???@?@?;>;>@@8<@@=>???::9BBBBBEF@BBABABBBBBE@BBBBB@B?BBAD?BB99
@ATNG8:04741:06498
GATGGTAGCGCACACATAGATACAGTACTCATTCGTTTCGGAAGAGACAGGTACGTTAATAGTTAATAGCGTACTTCTTTTTCTTGCTTTCGTGGTATTCTTGCTAGTTACACTAGCCATCCTTACTGCGCTTCGATTGTGTGCGTACTGCTGCAATATTGTTAACGTGAGTCTTGTAAAACCTTCTTTTTACTTTTACTCTCGTGTTAAAAATCTGAATTCTTCTAGAGTTCCTGATCTTCTGGAGATACACATGATACTCTACCATCGAGGTTGTAAAGTCT
+
95>C9>:565>@A@@C;;<CB@AA966;;9;?8669?<>C:B:B>;;;BB>@;9>@4;49ABB?B@BAAACBBBC@CCCCC5??9=;;;,;<@@=BBC>CC>@@@BAC@CCBBAA@@-00>8><AABBA@;:6;@@@<AAACCCDCD@@AA;;;@>CBC?CC>@>ADAA@DBBB@A;;;;-:;@=ABBBB,A;;;;.;@BAA@@999:>===+;;;;;9<9=A:>>=>5559>:;;<>>>466;?=@B=BA@AAB@@@BBA?@??;;777>>8>9<888)9=<?
@ATNG8:04742:06488
ATGGTAGATACTCGCTGATACACCCAGAAGATCAGGAACTCTAGAAGAATTCAGATTTTTAACACTAGAGTAAACGTAAAAAGAAGGTTTTACAAGACTCACGTTAACAATATTGCAGCAGTACGCACACAATCGAAGCGCAGTAAGGATGGCTAGTGTAACTAGCAAGAATACCACGAAAGCAAGAAAAAGAAGTACGCTATTAACTATTAACGTACCTGTCTCTTCCGAAACGAATGAGTACTGTATCTATGTGTGCGCTACCATCGAGGTTGTAAAGTCT
+
:/504444444//7///:;79;;;3;<<:666@==:=466<::8:388-3-348?====+=9==4448:99;;+//9:999(79494;::0<994///////4:7;.4439985:;<;@@DIBBBBBBC@@=@B@A>A;:9>?=;9>;>>:7<?:88:3713388:;2881333,33333(3336>?>>:)3317B??@A;77484///76;499BBA>BA>>>@?;?;@@@<??C=@888=<==<:ABBB@@@B<778CCA?:155777959888==7@000
@ATNG8:04743:06478
GTTGGTAGTGCGTGAGAGAGAGACCCAGAAGATCAGGAACTCTAGAAGAATTCAGATTTTTAACACGAGAGTAAACGTAAAAAGAAGGTTTTACAAGACTCACGTTAACAATATTGCAGCAGTACGCACACAATCGAAGCGCAGTAAGGATGGCTAGTGTAACTAGCAAGAATACCACGAAAGCAAGAAAAAGAAGTACGCTATTAACTATTAACGTACCTGTCTCTTCCGAAACGAATGAGTACATAGATATACGTATAGCTACCATCGAGGTTGTAAAGTCT
+
7989<??D:::B?@ACCCCCBB::97<BB@ECDDBB@B@CECBAAC@AC>B>AAACCCCC3B>BABBBBBB=<<3;==??@@0AA>B@CDC;CCDACBBCCCCBB?B@CC@BAB@BBACCCCDDDAABCCCB@CBBB?BABCBBBB@C@C??>@BBCBBBB?BABAAB?AA?BBB>AABBB=BBA?ABAA@2@>;>?>>CCAAC<A<AABC<A<@@BBB?@@@BBCC?C?CCC>CBB?BBBBBBCCBBBBBBBBAA@@@AA<<<B<BAA@@@9<7=888-9>==
@ATNG8:04747:06492
GATGGTAGACATATTGTACTCTCTGTACTCATTCGTTTCGGAAGAGACAGGTACGTTAATAGTTAATAGCGTACTTCTTTTTCTTGCTTTCGTGGTATTCTTGCTAGTTACACTAGCCATCCTTACTGCGCTTCGATTGTGTGCGTACTGCTGCAATATTGTTAACGTGAGTCTTGTAAAACCTTCTTTTTACGTTTACTCTCGTGTTAAAAATCTGAATTCTTCTAGAGTTCCTGATCTTCTGGGCAGACTCTCACACGCCTACCATCGAGGTTGTAAAGTCT
+
ABBB@BCCBBBBCL@BBBECBBBB@;?<>>@B?B@@A;@A>B?CBBBCDC?CCCCA?B?BB@@>@?BBBCDCD??<>A@@A1@?<@>=?3?::9>ABB?BB?@>=BBB@BBBBBA==;==A9A;???>>==<:>>>A;AADA@@@@==>BC@>>><@@@<??=@<AAA@@@@AA<A@@@@6@=A<@@AAA.@>>>>7>>>?@AA@@>4:;:;.;???C;?;?@=BBAA===<A=A@@@>><>>>D9@:;:::===@@AA@@<???:=:;;>B=B=???B:<:6=
@ATNG8:04723:06510
GATGGTAGACACGTGTGCTCTCTCGTACTCATTCTTCGGAAGAGACAGGTACGTTAATAGTTAATAGCGTACTTCTTTTTCTTGCTTTCGTGGTATTCTTGCTAGTTACACTAGCCATCCTTACTGCGCTTCGATTGTGTGCGTACTGCTGCAATATTGTTAACGTGAGTCTTGTAAAACCTTCTTTTTACGTTTACTCTCGTGTTAAAAATCTGAATTCTTCTAGAGTTCCTGATCTTCTGGGATGTGTGCGCAGTGCCTACCATCGAGGTTGTAAAGTCT
+
95::5:>DCCCCC@CAAA=CCBCBBAA@BABA@<<6;C?C@BCCCCCC@DDBCB@B@CGCC@CACCCBBBCBB?CCCCC3CC?AACB=ACBB=@@B?@@>?BBCBB>BAAADDCC>AAB@B?CB????994:ABA<@@AAAB>>>>@??:;:?;>>>=??<?<B??????@@;?>>>>2>5;7;ABBB/AA???389?>>>====7<===+<A@@@<B<AA;??B==>A=A=@@@AAA<==>=6;///::<?@@@@AAA=CDD<@>>>?A<A<?@?A7;:;>
@ATNG8:04729:06502
ATGGTAGTGTGTCTCTGAGAGTAGTACTCATTCGTTTCGGAAGAGACAGGTACGTTAATAGTTAATAGCGTACTTCTTTTTCTTGCTTTCGTGGTATTCTTGCTAGTTACACTAGCCATCCTTACTGCGCTTCGATTGTGTGCGTACTGCTGCAATATTGTTAACGTGAGTCTTGTAAAACCTTCTTTTTACGTTTACTCTCGTGTTAAAAATCTGAATTCTTCTAGAGTTCCTGATCTTCTGGACGACGCGCACTGACACTACCATCGAGGTTGTAAAGTCT
+
///)/::7>?B<A@@@CC=;<BBEGEFFHAA?ABBB<BC?B???@BBCCACCDBB@B@BBBCBC@CCHGECCBB?BDDDD0DD?B9:9.9@;;4;@B?BC@AA@CDH@CCCCCB@@=@BB>B>BCBABB;;7;@@@>BBCBBBDCDDCCCBBBB?CCC@BB@B@CAAACDHBC?A;;;;.;>B>@AAAA0@CBCC>BACGGCCCBB<@@@@0@ABBCAC@CC@CBBBBBB@C?CCDEBC@BBB?BC;<;CCCBBB@AACCBBBB@BBCCCD@C?DDBB>CBBB
@ATNG8:04742:06526
GATGGTAGTGCGTGAGAGAGAGACCCAGAAGATCAGGAACTCTAGAAGAATTCAGATTTTTAACACGAGAGTAAACGTAAAAAGAATGTTTTACAAGACTCACGTTAACAATATTGCAGCAGTACGCACACAATCGAAGCGCAGTAAGGATGGCTAGTGTAACTAGCAAGAATACCACGAAAGCAAGAAAAAAGAAGTACGCTATTAACTATTAACGTACCTGTCTCTTCCGAAACGAATGAGTACACATCGTCGTGTCGTGCTACCATCGAGGTTGTAAAGTCT
+
AC@@7;BA?C:9555<<@A@AA:;;6;BB@EFDBB@?@?CBBBCA@=@C?B?BCABACBC1A?CCBDABBCCBB>?@ACEHE5DD@A;;;;*;BC@CHIBBBBBA=A=@@=@BB@DCCABDCCCCBBBCBBB?CBBC@D;;:AA@?=@ACBB?BBBA@A@B?BBBBBB@BB@BBB>BB@@?:><<99999::%:?<?AAABCB@>:;:757:,5.5@CCC?BB@A@??<?>ABB=?@@?:::BBBCBBCBC:::CBAAABB@@ACC@898@@@:@;@9::,9@99
@ATNG8:04711:06588
ATGGTAGGACGAGCGTCTGAGAGGTACTCATTCGTTTCGGAAGAGACAGGTACGTTAATAGTTAATAGCGTACTTCTTTTTCTTGCTTTCGTGGTATTCTTGCTTGTTACACTAGCCATCCTTACCTCGCTTCGATTGTGTGCGTACTGCTGCAATATTGTTAACGTGAGTCTTGTAAAACCTTCTTTTTACGTTTACTCTCGTGTTAAAAATCTGAATTCTTCTAGAGTTCCTGATCTTCTGGATATGAGTGACTCGTGCTACCATCGAGGTTGTAAAGTCT
+
55<8=>C?ABB@@@@BCBAAEDC?ABCEEGCACBAA=BB?B?BBBBDDD@CCBCC@B@BCDE@EADDCECAAAC@CCCCC5CC?CCCC=CCDD@CCCACCADDJ@BB?AA@BBFCE?BAA6;6;@=@ACCC?BBBB?BBAABB?>@BAAABBBB?BBD@BB?B?ABBBBBCBC?CBBCC:B>B=@@ABA,A><>>-00@BBBC@?@=ACBB3BAB??<??BA?BCBBBBB@D@BAABCC???A@BBBBCAAAABAAAB@@?BBA=B????C=A=AABA=BB9:
@ATNG8:04712:06575
GATGGTAGACACGTGTGCTCTCTCGTACTCATTCGTTTCGGAAGAGACAGGTACGTTAATAGTTAATAGCGTACTTCTTTTTTCTTGCTTTCGTGGTATTCTTGCTAGTTACACTAGCCATCCTTACTGCGCTTCGATTGTGTGCGTACTGCTGCAATATTGTTAACGTGAGTCTTGTAAAACCTTCTTTTTACGTTTACTCTCGTGTTAAAAATCTGAATTCTTCTAGAGTTCCTGATCTTCTGGCTCTCGTAGACAATACTACATCGAGGTTGTAAAGTCT
+
:;;;@BBC@@@@99955555566;CCCHCCCC?C;;;9:D?D>@@@BBAC@@@ADD@D>AACC@C@@?@BBB?;=6333333#3349889,7:<?9>?@;@A5998A@A>BBBBBBBC?B??<?<@@@?@;;;8=A;;7;@BA@@@@@>>>@@>>>7:;=:=A=A=AA???CDCB;===BB;B=B9==DDD/=<<=@6://///<>?>8====+9776;4:1:919>=?C=>:;9@A>@>A<???<??=>>?>>=A@@=???@?:;;===>595///:2:===
@ATNG8:04716:06589
GATGGTAGGAGACACGTCGCACACGTACTCATTCGTTTCGGAATGAGACTGGTACGTTAATAGTTAATAGCGTACTTCTTTTTCTTGCTTTTCGTGGTATTCTTGCTAGTTACACTAGCCATCCTTACTGCGCTTCGATTGTGTGCGTACTGCTGCAATATTGTTAACGTGAGTCTCGTAAAACCTTCTTTTTACGTTTACTCTCGTGTTAAAAATCTGAATTCTTCTAGAGTTCCTGATCTTCTGGGCTGCGCTGATATGCGCTACCATCGAGGTTGTAAAGTCT
+
;;;E@DDC@A@;A<666;==>@@@?@@@=@>@9AACA9AA=A4595;==?@?@A?BA8?095:;7;9:?;@@<<<A9AA?@>.<88<7788&7:8;2?;A=?BDBA@A?>9??>?@BBB?ACA<B=C@=;;:<<9=?==:>>=DBA@????AAA:661///7<<7=7???@???@@@;;;BB2?:=8=>?>?+88:::19<<<=>:978-7688(8;;<<:>:<<9=@@@A?A<?<?=:;;>4:888*8<=>==>ACBCBBBDDDEEAC@@@AA>A=AAAD>FAAA
@ATNG8:04716:06590
GATGGTAGCTCGCTGATGATATCTCCAGAAGATCAGGAACTCTAGAAGAATTCATATTTTTAACACGAGAGTAAACTGTAAAAAGAATGGTTTTACAAGACTTCACGTTTAACAATATTGCAGCAGTACGCACACAATCGAAGCGCAGTAAGGATGGCTAGTGTAACTAGCAAGAATACCACGAAAGCAAGAAAAAAGAAGTTACGCATATTAACTATTAACGTACCTGTCTCTTCGAAACGATGAGTACTATAGACTATCTGAATCGAGGTTGTAAAGTCT
+
;:;<8<<<;<<<<<>==BCAAAAAA?C;916?==?@4:4:==<;;;:<<:>455:;8898'86=9:>@BA;;9@79990/:::'88+//7<<<//--(////)/:9:<=6=499644404:;;<565<:9;;;;;>>BB@@<?@@AABBB?C@CCD?A@@@@:::<BBC@A@?BA499?9=;999/8881333333#37333,3/9///66065;999282789771733333=3<777)38322:5555//.8555778=<=<7@?<<86<+////(/000
@ATNG8:04727:06558
GATGGTAGCATCTCATATCTCACCAGAGATCAGGAACTCTAGAAGAATTCAGATTTTTAACACGAGAGTAAACGTAAAAAGAAGGTTTTACAAGACTCACGTTAACAATATTGCAGCAGTACGCACACAATCTAAGCGCAGTAAGGATGGCTAGTGTAACTAGCAAGAATACCACGAAAGCAAGAAAAAGAAGTACGCTATTAACTATTAACGTACCTGTCTCTTCCGAAACGAATGAGTACGATGAGAGAGCTCTCTCTACCATCGAGGTTGTAAAGTCT
+
CC@?;;555<<<556<<<;<;;;7;;==?CBBC9;7;AA>@?@?BB@D@CBB@??@@0>>@AAABCCAAAE<@@>:999(9=:>7@CC9DBC@BCCCB@?><8;,0/49;;:;?A@A?@A=BCCDDDGM?AAA@=@@999<::6;?BBB?BBBCABBB=??AAAA>AA?AA?/78888*9<<<@AAAA2?A<A@BAC;;;?;?.76973797:;::<@?:::<<7:69;;33336;777@BBCCCCBB??>9885558555;7<999;;5:255<<3<<:7
@ATNG8:04731:06574
GATGGTAGCGAGCGAGTGTGTATACCAGAAGATCAGGAACTCTAGAAGAATTCAGATTTTTAACACGAGAGTAAACGTAAAAAGAAGGTTTTACAAGACTCACGTTAACAATATTGCAGCAGTACGCACACAATCGAAGCGCAGTAAGGATGGCTAGTGTAACTAGCAAGAATACCACGAAAGCAAGAAAAAAGAAGTACGCTATTAACTATTAACGTACCTGTCTCTTCCGAAACGAATGAGTACAGAGAGTACGATATGTCTACCATCGAGGTTGTAAAGTCT
+
>><B?BBBCB=:::<<<<<?:99666;>?:>@?=<;.4.44;888=88;-7-3:;;<===+=@ICCCCCCCDBC=BD:::::.9B=B?BBC<CCGAFCCIBBB::6;=AB?BBC@CDDDC@@BCDCBAAAABACC@@?@BCCBBBA=B?B;::;GCDCCCD?CCAAAD=AA?BCD=@@CBB;@::3::9:9:%:?;??>?BBFEC?A>@?CB=A=@=B@@=@B@@@BB@C@BBB>BDD@AAABCDBBBBBBBCBB@BCCBAAABB@=@AAABA?A?AAAC>B>>?
@ATNG8:04733:06564
GATGGTAGTGATACAGATCAGACACCAGAATATCAGGAACTCTAGAAGAATTCAGATTTTTAACACGAGATTAAACGTAAAAAGAAGGTTTTACAAGACTCACGTTAACAATATTGCAGCAGTGCGCACACAATCGAAGCGCAGTAAGGATGGCTAGTGTAACTAGCAAGAATACCACGAAAGCAAGAAAAAAGAAGTACGCTATTAAACTATTAAACGTACCTGTCTCTTCCGAAACGAATGAGTACGATGAGAGAGCTCTCTCTACCATCGAGGTTGTAAAGTCT
+
:@?<>BBBBCCCBBBCDCCCBBA@B=9;9@D@??>:5:59;<;??@AEF@B@BB;;<===+=8BBBBBA<<399,:>;;::9$9:5:.555&5::8666@BB<BC:;8;B>ABC@DBABCCEDCCCCCBBBB?AC;;8;@@@AA@?;@=AAA=AADDCCBC>@ACBBB?CD@AA@;?=>;?8<<;5888888%9<9<877<8;::/56(57:9+22'27;<=9>><<;;;48498919:;0539?@AABBB>>>AAA@A@@<;<:;;;5;AAA??;?=AAAC;??@?
@ATNG8:04739:06576
GATGGTAGCTATACGTATATCTATGTACTCATTCGTTTCGGAAGAGACAGGTACGTTAATAGTTAATAGCGTACTTCTTTTTCTTGCTTTCGTGGTATTCTTGCTAGTTACACTAGCCATCCTTACTGCGCTTCGATTGTGTGCGTACTGCTGCAATATTGTTAACGTGAGTCTTGTAAAACCTTCTTTTTACGTTTACTCTCGTGTTAAAAATCTGAATTCTTCTAGAGTTCCTGATCTTCTGGGTCTCTCTCTCACGCACTACCATCGAGGTTGTAAAGTCT
+
99A?;D<BBDBCBBCCDCDCCCFCCCBBBC:::;CBD?DE@C@CCBCBBBACCEBB@B@BCCC@C?BBCCAAACD@BBA@@2>@:@AAA<ACAA=?@B?BC9::AABA<??BBCBBB?BCC?A?BCBA==7637@AA<?>>>AA>>=>ABA:;:;7;>?===9=:===>>>A??:===AA5A7;8;?EED/?>ABB:@???AB?>;;4::::+:>>>C=D=AA;AAAB===<B<AA@@>=:=>AB:??>>:::@??>@@@@>>>?<@@@@BB<@;=::909<==
@ATNG8:04702:06613
GATGGTAGTATCTGTCTACGAGAGCCAGTAGATCAGGAACTCTAGAAGAATTCAGATTTTTAACACGAGAGTAAACGTAAAAAGAAGGTTTTACAAGACTCACGTTAACAATATTGCAGCAGTACGCACACAATCGAAGCGCAGTAAGGATGGCTAGTGTAACTAGCAAGAATACCACGAAAGCAAGAAAAAAGAAGTACGCTATTAACTATTAACGTACCTGTCTCTTCCGAAACGAATGAGTACTACTCTCAGAGACACACTACCATCGAGGTTGTAAAGTCT
+
///727:?@C@@@BCDDDCCCDCBB@BDCCCCBBBB>B=BAB@A?B@BB?C@@@AAAAAA2A?BBBBBBCBA@@8>?;;;;:(;@><5:::4:A@=BCCCBBD;;6;?@@=@CC?CBBBCCCBDCCCCBBCC?CB??=?BAABBBB?A@C::::AACBBCB?AAAABD?CC?BBB?BBBBA;>88299::99%8@9<;;;@@ACB;>;>ABB;>:==B;;8;BAAABB?B?BAD;BBC?CBBABBBBAA@ABCCCBBBCBDBA>>C;ABBB=>:=:>;;;1@A??
@ATNG8:04702:06614
GATGGTAGATATATGCACGCTCTACCAGAAGATCAGGAACTCTAGAAGAATTCTGATTTTTAACACGAGAGTAAACGTAAAAAGAAGGTTTTACAAGACTCACGTTAACAATATTGCAGCAGTACGCACACAATCGAAGCGCAGTAAGGATGGCTAGTGTAACTAGCAAGAATACCACGAAAGCAAGAAAAAGAAGTACGCTATTAACTATTAACGTACCTGTCTCTTCCGAAACGATGAGTACTATAGACTATCTGAGACTACCATCGAATCACGAAAGTCT
+
CDCC?BCDBBCCCCBBBCCCCCBBB?::;ADDDDCC?B?BBBCBAA?BB@C?BBBBCEED3C?AAADCCCAAA@9?@::999'9>:>=@==1=CC@CBBB???CE?B?:;6;>>:>>?@@A;::=;:;>>?A<>>>E<;;;@???@<@<A?B<=>BBBBB@=?>>?<=<>B?BDC=@@>==8:9:488888(8818BAAA@@@A9<6<<;<8=;>668A=AAAAAAA=A<BAA::;;0000;;;@;???@@?CAAAD>??AAA@<@==;;7>BABAAA3;<??
@ATNG8:04710:06649
GATGGTAGGGAGAGTGAGACGCAGTACTCATTCGTTTCGGAAGAGACAGGTACGTTAATAGTTATAGCGTACTTCTTTTTCTTGCTTTCGTGGTATTCTTGCTAGTTACACTAGCCATCCTTACTGCGCTTCGATTGTGTGCGTACTGCTGCAATATTGTTAACGTGAGTCTTGTAAAACCTTCTTTTTACGTTTACTCTCGTGTTAAAAATCTGAATTCTTCTAGAGTTCCTGATCTTCTGGGTGCTCTACAGTCTCTCTAATCGAGGTTGTAAAGTCT
+
CCBC@DBBB>CBBCCCBBBD;;;@DDCDD@??@BBB=CC@CADHCCABA?BCGCCACB;;;D@DD@@@CDDBA?ACCCD3AA?CCCC=CABB@CCC?BB=:9:AA@=ABBBCBBB?BBC?B?BCCCB>>>=AA::7;@AA@>>>@BA@@???A====<AA=@<>>>@@@AAD<;;;AA5@<B<AAAAA/AA<;;0666///;:;>5;;;:)5::8;4949:19:888994:7;=AAAA<@===1///66=@@@;;;A?>?=>:=?C;;7;<@AAD;A=>>
@ATNG8:04712:06617
GATGGTAGGCACTGCGCACACATCCCAGAAGATCAGGAACTCTAGAAGAATTCAGATTTTTAACACGAGAGTAAACGTAAAAAGAAGGTTTTACAAGACTCACGTTAACAATATTGCAGCAGTACGCACACAATCGAAGCGCAGTAAGGATGGCTAGTGTAACTAGCAAGAATACCACGAAAGCAAGCAAAAGAAGTACGCTATTAACTATTAACTTACCTGTCTCTTCCGAAACGAATGAGTACACACTCTCATATGACACTACCATCGAGGTTGTAAAGTCT
+
>??@9ACC?BBB@A@AA@@CCCCDD?HCC>BBCCBB?B?CCCAABC@CD@E@CBCCBFEE5C@CCCAAAAC???:??@CBBB3@B?A9@@A7BCD@C;;;CBC@@=A@CC@CDE?BBAACDDDCCBBBBBBC@DCCC?BA@@AA@@<A=@@@>@ABCCBBA?BBBBCC?CC?AAA?BA:9929@@<AA???6?B;??@;;;BAC@B=@?A@;><9:3:?;@BBBBBB?B?BBF>BBB>AABBBBADAAAA@@??@BACAAAADCD?BBBA??;?<@???8????
@ATNG8:04714:06646
GATGGTAGTGCGTGAGAGAGAGACCCAGAAGATCAGGAACTCTAGAAGAATTCAGATTTTTAACACGAGAGTAAACGTAAAAAGAAGGTTTTACAAGACTCACGTTAACAATATTGCAGCAGTACGCACACAATCGAAGCGCAGTAAGGATGGCTAGTGTAACTAGCAAGAATACCACGAAAGCAAGAAAAAGAAGTACGCTATTAACTATTAACGTACCTGTCTCTTCCGAAACGAATGAGTACGTGTGACGTACGTGAGCTACCATCGAGGTTGTAAAGTCT
+
BCCC@FCAABBBAAABBCBABEAAA<CA@>A@=>99198A@B<;9@;CC?B?B@?@AA??1A=??FAAABCBBB>??ACBBB5AB>A4;;;6;CC@CEDGBBBA@?AACD@BCD@CBAABCCCDCCCCCCDDABB@@=@@DAAACB@C?C;;:;BCCCBBB@BBCBBB>??:?BA;>>BBE>BBD@ABAAB2BC@CCCCAAAAB=A389=<5:59?CDC@CCAAAAA8:9:BD<BBB>AABBAAAAAA@AAAACCBBBBBBE@@?@BBBBAA>A?B???8?@??
@ATNG8:04721:06641
GATGGTAGATACTCGCTGATACACCCAGAAGATCAGGAACTCTAGAAGAATTCAGATTTTTAACATCGAGAGTAAACGATAAAAAAGAAGGTTTTTACAAAGACTCACGTTTAACAATATTGCAGCAGTACGCACACAATCGAAGCGCAGTAAGGATGGCTAGTGTAACTAGCAAGAATACCACGAAAGCAAGAAAAAAGAAGTACGCTATTAACTATTAACGTACCTGTCTCTTCCGAAACGAATGAGTACGTGTGACGTACGTGAGCTACCATCGAGGTTGTAAAGTCT
+
?@B>;@B@ABCDCCBBBBCCCBDEE>CCB@@@@B@@<@=ABB;<;C@A@=@=99::8>>>,=<<?<:=@?:=?==7<////;;;;%//(3,3777'7333(3977788222'2+253555/5778=BECCCCDBBBBB@CCA@<@AAABBBD?C@CBB?BCCCBCCB?ACCCCD?@A<ABB;@?>??8;>>;99::99%9@>AAAADAAAC8<8:<DD:=:=AC@@=@@@@@BB?B?BCC>BBB?BBBBBBCBBBAABBBCCBBBBBBBBBC?BBBBBB?B@BBBB=BCBB
@ATNG8:04729:06605
GATGGTAGGCGAGAGTGAGACGCAGTACTCATTCGTTTCGGAAGAGACAGGTACGTTAATAGTTAATAGCGTACTTCTTTTTCTTGCTTTCGTGGTATTCTTGCTAGTTACACTAGCCATCCTTACTGCGCTTCGATTGTGTGCGTACTGCTGCAATATTGTTAACGTGAGTCTTGTAAAACCTTCTTTTTACGTTTACTCTCGTGTTAAAAATCTGAATTCTTCTAGAGTTCCTGATCTTCTGGGCTGCGCTGATATGCGCTACATCGAGGTTGTAAAGTCT
+
:;;A@BCB<@@ABAACBCGF9;;BCCCDCCCB>@>@@:@@?CACEDDCBB>ABB;;;;@BBCD?B???@BB====899999);@8AABB=ADDC>BB?;<<,000;/0*/?AAABBB?BBC@B?>>@@@???;@@AA;>>@@;;;@>>>>=====:>>><@A<?<?@@AA>>>A<A@@@@5?:=877676(8;89;1;=<;;;=<<<18898(5=>@A=@<==9=>>>===<@=A==9<<---==4=--/<@::>@@@@@?@@AA;::=><5:5;@@A8@>==
@ATNG8:04731:06627
GATGGTAGTGATACAGATCAGACACCTGAAGATCAGGAACTCTAGAAGAATTCAGATTTTTAACACGAGAGTAAACGTAAAAAGAAGGTTTTACAAGACTCACGTTAACAATATTGCAGCAGTACGCACACAATCGAAGCGCAGTAAGGATGGCTAGTGTAACTAGCAAGAATACCACGAAAGCAAGAAAAAGAAGTACGCTATTAACTATTAACGTACCTGTCTCTTCCGATACGAATGAGTACCTCTCAGACGCTCGTCCTACCATCGAGGTTGTAAAGTCT
+
BC@@<@AAABBBCCCCBCCCCCABB@BA@=:;;BCB6;8:A@BCCC@CC@C?ABB;;;;;*;>BCCDCBBA:;;0;;;4444$4:5<:@@@2=B=?BDAAA@B00+0;00-0A@=ABB@BADCCBDBBBCCD@BCCE@BBBB@@@A=B>BBB?BCECDCCC?A@BBBA?AB8::C=??ADA9@0000@@AA0==:>@ACCCCDD?B?CABD=A=AACBB?@@@@@BB?C@BCDCCBA>AABABBB?BCBCBDC>?>AAABD@BBB?BBBB??<@@DCCC>C??@
@ATNG8:04734:06621
GATGGTAGCTATACGTATATCTATGTACTCATTCGTTTCGGAAGAGACAGGTACGTTAATAGTTAATAGCGTACTTCTTTTTCTTGCTTTCGTGGTATTCTTGCTAGTTACACTAGCCATCCTTACTGCGCTTCGATTGTGTGCGTACTGCTGCAATATTGTTAACGTGAGTCTTGTAAAACCTTCTTTTTACGTTTACTCTCGTGTTAAAAATCTGAATTCTTCTAGAGTTCCTGATCTTCTGGAGATACACATGATACTCTACCATCGAGGTTGTAAAGTCT
+
--883;8<=?<ACDDDDCBBCCCCCBBBBB@B?ACCD>HI@B?BDCCCCDACBC;;7;?ABBC?B?BACAABBBB?AAABB2BB@BBBD>BCCC?BBC?CC9:9@EBD@BBBBBBBB?BBB?A@BB@>9888<AA>><<;;BBBB@@@@@AA:9:5:;:;??<?<@BBBBBB>><>??>?3>:>;??A@A/A@@@@588??AAA?@?<==<<,:///@9@7??<?@A@>>>;>=CAAA=<8<<<8>AAAAA@@>>>A??@AAC??<>>==>F=B8;;@@:@@@@
@ATNG8:04740:06646
GATGGTAGTGCGTGAGAGAGAGACCCAGAAGATCAGGAACTCTAGAAGAATTCAGATTTTTAACACGAGAGTAAACGTAAAAAGAAGGTTTTACAAGACTCACGTTAACAATATTGCAGCAGTACGCACACAATCGAAGCGCAGTAAGGATGGCTAGTGTAACTAGCAAGAACACCACGAAAGCAAGAAAAAGAAGTACGCTATTAACTATTAACGTACCTGTCTCTTCCGAAACGAATGAGTACTACTCTCAGAGACACACTACCATCGAGGTTGTAAAGTCT
+
//:;7<;<<@C;;66==BC@@@AAC:BCC=<9::955<7<@BBB@@<@A?A=?@893333$3299:A<A??8??6<:<??>>+==8<5;;;0>@B=AAB@@BB;;6;>AA7;;B?BEDCBCCCGCCCBBBCC@CBBB?AACBCCBB>A?@@@=@@@ACA@A=AAA???@C@=@@>*/////(/:<6=:==<,;<5;;;=A@?A=18059991747<BAA?@;:9=<<1817<<8;@B>BBBBBBCB999DBBBCAAACBBCB??><=99965.6:=>@A:??00
@ATNG8:04745:06640
GATGTAGTATAGAGCTCTACATAGTACTCATTCGTTTCGGAAGAGACAGGTACGTTAATAGTTAATAGCGTACTTCTTTTTCTTGCTTTCGTGGTATTCTTGCTAGTTACACTAGCCATCCTTACTGCGCTTCGATTGTGTGCGTACTGCTGCAATATTGTTAACGTGAGTCTTGTAAAACCTTCTTTTTACGTTTACTCTCGTGTTAAAAATCTGAATTCTTCTAGAGTTCCTGATCTTCTGGTGTCTGATCTGTATCACTACCATCGAGGTTGTAAAGTCT
+
FEABABBBBBBDCCDBBBCFCCCCCCCCDA@?@CDE=BA?B?BCCCBDD?C@??B?B?BBCC?B?BCDAAAAAA??ACCA/AC@C===<>CCC?CBB?BA598?ABD@BBACAA?>:>>>9=9=A>>@::;<AB=>:=>>>>>AADBAAAAAAA;???=AA<A;???@@CC==9=@@ED6?8<788887(8>888)8::888=>;<08786(5=>AA=D<??;???A888=C<@??@@@:=>C=A@???@=>>>>?CBBA==>@<@A@A@A<A:>>>=6=:::
@ATNG8:04700:06691
GATGGTAGCTCGCTGATGATATCTCCAGAAGATCAGGAACTCTAGAAGAATTCAGATTTTTAACACTAGAGTAAACGTAAAAAGAAGGTTTTACAAGACTCACGTTAACAATATTGCAGCAGTACGCACACAATCGAAGCGCAGTAAGGATGGCTAGTGTAACTGGCAAGAATACCACGAAAGCAAGAAAAAGAAGTACGCTATTAACTATTAACGTACCTGTCTCTTCCGAAACGAATGAGTACACACTCTCATATGACACTACCATCGTCATCCAGAAGTCT
+
C>;@8<556=<<<;;;??@;<@@>>9><@8;;;?>>:@9==<5548.44.4.43333:::$3-3333<;;?BB=39799995$9<7<5;;;0;<>9<BACCCD;;5;5;;<?@>:?@@ACBBCBCCCCHFDC@BB@@<@@??????=B?BDD@DF;;;??A=BBC?BB@BB?AA>494=>?8<?B?A?ACC1AB;777;;7777/7/377:4:6;355505<;;;=B@C978D>BBC?@@?AAABBB>>>BBBB???A>>??ABB?C>>>99:>>:;=969944
@ATNG8:04710:06687
GATGGTAGAGAGACTGTAGCGCACCCAGAAGATCAGGAACTCTAGAAGGATTCAGATTTTTAACACGAGAGTAAACGTAAAAAAGAAGGTTTTACAAGACTCACGTTAACAATATTGCAGCACGTACGCACACAATCGAAGCGCAGTAAGGATGGCTAGTGTAACTAGCAAGAATACCACGAAAGCAAGAAAAAGAAGTACGCTATTAACTATTAACGTACCTGTCTCTTCCGAAACGAATGAGTACGATGAGATCTCGTGTGCTACCATCGAGGTTTGTAAAGTCT
+
0//:397/9444445<<;;ACCCBD>CCCABAA@A@=?<????>:>5;743-3:333:99):69:<::8;;<>>,83944444#5;7;5<<<0<<=6;;<<<;;;?:=:==8:54048877///9:79;:;=5505=;;8<5534;984:89995888:454:6::::::2336;A=588;;9(333,33333$3;;@A==<:75526)....(.(.24445::344994:8<<<4;884344=BBBCBBAB999A>8552;988893333...277178:=-4398
@ATNG8:04716:06685
GATGGTAGGCACTGCGCACACATCCCAGAAGATCAGGAACTCTAGAAGAATTCAGATTTTTAACACGAGAGTAAACGTAAAAAGAAGGTTTTACAAGACTCACGTTAACAATATTGCAGCAGTACGCACACAATCGAAGCGCAGTAAGGATGGCTAGTGTAACTAGCAAGAATACCACGAAAGCAAGAAAAAGAAGTACGCTATTAACTATTAACGTACCTGTCTCTTCCGAAACGAATGAGTACTGTATCTATGTGTGCGCTACCATCGAGGTTGTAAAGTCT
+
55<>9=<C@DEJAA?AAA@@AAAAA9B@@<@<<=;;6;<:9;AA@D?BB@C@DDCCCCCC5B@BBBC@@@;:9739?CB@@@+>B=@199:4;EE@CC=;;CD;;:69B<9CBB?AACBCCCIICBCBBBCD?BCCC?BABBBBBB?B?AAA@CBCCEAAA?BBBBCC?CC?>>??BCFBC=BBC?AABAA2A?;?889@@CBB=B:==?>;>=ACC::8:BAAAAC@B?BCC>BBB?BBCBBBCCCBBBBC>?>BBBA>>><;;=@@@A>>;>9====7AB??
@ATNG8:04728:06673
GATGGTAGTGTCATATGAGAGTGTGTACTCATTCGTTTCGGAAGAGACAGGTACGTTAATAGTTAATAGCGTACTTCTTTTTCTTGCTTTCGTGGTATTCTTGCTAGTTACACTAGCCATCCTTACTGCGCTTCGATTGTGTGCGTACTGCTGCAATATTGTTAACGTGAGTCTTGTAAAACCTTCTTTTTACGTTTACTCTCGTGTTAAAAATCTGAATTCTTCTAGAGTTCCTGATCTTCTGGCTCTCGTAGACAGATACTACCATCGAGGTTGTAAAGTCT
+
//88279>066==>>@A===?>>;;;===<<;7;?:>6;;9=8<<<<<6616<<<<15.5554.56;<=>6:9@D?@@===+;;:<ACF?ECBB@BDGACD@CCCCBD@FDCCAABC@CCC?B@BEDCCCCC@CKGD?ABBBBDCCCBBBB@@@@<>>?;?@;@9AAABB>?@@;:4444&58>8====@0;:59945<D@@A::9@=@@@@05999929>AA>BBBBABC?B@BBBBBC=@@B?BBBBCDCBBBAA@;;;@@AA@;;;A??;@<@@@A;@@@@
@ATNG8:04729:06677
GATGGTAGTCTCAGATAGTCTATAGTACTCATTCGTTTGGAAGAGACAGGTACGTTAATAGTTAATAGCGTACTTCTTTTTCTTGCTTTCGTGGTATTCTTGCTAGTTACACTAGCCATCCTTACTGCGCTTCGATTGTGTGCGTACTGCTGCAATATTGTTAACGTGAGTCTTGTAAAACCTTCTTTTTACGTTTACTCTCGTGTTAAAAATCTGAATTCTTCTAGAGTTCCTGATCTTCTGGTCTACTACACTGTACTCTACCATCGAGGTTGTAAAGTCT
+
78;?@CBCCCCCCCCCCCBBBEBDDDEDDC:96;DCC>D@C?CCCDFCB@CCEBB?B?CCCC@D@DBBBBBCCA?9999:):B=?@@@;?BBBACDC?CD?A@CDBE@BCCCCCBB?BDD?C?CBCCCCAA?ACCC@CCCCDBBBCCCCCBAAA?CCC@CC?B?BDDBBCCCCAC:::;6;>B=ABCCC5CCCDD=CCFCBCCCAA<@@@@0@AABB>A>BC?BBBCCCB?B?BDDCCC>AACABBBBDDCBBBBBBCCCCCCB?BBBCAA?A@CBBC>C@88
@ATNG8:04732:06698
GATGGTAGACATATCGTACTCTCTGTACTCATTCGTTTCGGAAGAGACAGGTACGTTAATAGTTAATAGCGTACTTCTTTTTCTTGCTTTCGTGGTATTCTTGCTAGTTACACTAGCCATCCTTACTGCGCTTCGATTGTGTGCGTACTGCTGCAATATTGTTAACGTGAGTCTTGTAAAACCTTCTTTTTACGTTTACTCTCGTGTTAAAAATCTGAATTCTTCTAGAGTTCCTGATCTTCTGGCGCGTATGTATGTCGCCTAATCGAGGTTGTAAAGTCT
+
CCDC?BBCCBCBBBBCCCDCECCCCJA@ABAA?@CDD>BA>@=@ABBB@D@CCCBB>B>AABB?B?BBBBBBBBB?BBBBB1???BBBC;?AAC?BCB?BB=A@ABBB?CCBA@?>>9>CC;?;>>><<<==<?@@@<?@?AA@?>??AAAA>>>9<<<:?@<@<@AAA?AAAA8==>DD6A:><>>AA?/A?>@@7=;;;@@CABA5::9:+;<=>D<A<AA<A???AAA<A<AAAA@@677@<@>>>A@;:;@@@@@?@8;;=>>>?B=D8==AB:BB77
@ATNG8:04704:06742
GATGGTAGCTATACGTATATCTATGTACTCATTCGTTTCGGAAGAGACAGGTACGTTAATAGTTAATAGCGTACTTCTTTTTTCTTGCTTTCGTGGTATTCTTGCTAGTTACACTAGCCATCCTTACTGCGCTTCGATTGTGTGCGTACTGCTGCAATATTGTTAACGTGAGTCTTGTAAAACCTTCTTTTTTACGTTTACTCTCGTGTTAAAAAATCTGAATTCTTCTAGAGTTCCTGATCTTCTGGTATGACTAGTGTACTACTACCATCGAGGTTGTAAAGTCT
+
99458665>==666;;?===>666?666;=99.5555)558>9=;;;;;;?;5555055:===8=:;;;;;;9994333333#3:6:333,3:>>9BAB>AB8::AA?A;>977BBAA?BBB>B577?BB>>><@@AB7888=<<=?<>>A@7756/6574;<7<897:955866.52222&2383222222#257770555...65-.).9999&33339(.)-2,2--.733.5265557737::3=>>565<>><<=<<<<<8878;<=>881899777.7---
@ATNG8:04707:06744
GATGGTAGCTATACGTATATCTATGTACTCATTCGTTTCGGAAGAGACAGGTACTTTAATAGTTAATAGCGTACTTCTTTTTCTTGCTTTCGTGGTATTCTTGCTAGTTACACTGCCATCCTTACTGCGCTTCGATTGTGTGCGTACTGCTGCAATATTGTTAACGTGAGTCTTGTAAAACCTTCTTTTTACGTTTTACTCTCGTGTTAAAAATCTGAATTCTTCTAGAGTTCCTGATCTTCTGGGTGTATCAGCGAGTATCTACCATCGAGGTTGTAAAGTCT
+
@>?A?BBBDE==B996>CCCCCCC??CBBBGDABDBD=CC9;8;><<A00)/:///,/6:===>A<@CA@AAB><844444$5:6;9;;3;<<<9<=C@BC?@@BBAA>BCDBBBF@DBC@CACCBBA@::4:?>=7??:855<ABA>>====>6:<=63753688;>;:33767;8:9/94:8>???>.9>3867&55539986..(....$.6788596;>/42557>?273558:??155>>6:8<88775>99988<C>96*//..5505.5222'2566
@ATNG8:04723:06743
GATGTAGTGTGTCTCTGAGAGTAGTACTCATTCGTTTCGGAAGAGACAGGTACGTTAATAGTTAATAGCGTACTTCTTTTTCTTGCTTTCGTGGTATTCTTGCTAGTTACACTAGCCATCCTTACTGCGCTTCGATTGTGTGCGTACTGCTGCAATATTGTTAACGTGAGTCTTGTAAAACCTTCTTTTTACGTTTACTCTCGTGTTAAAAATCTGAATTCTTCTAGAGTTCCTGATCTTCTGGGATGTGTGCGCAGTGCCTACCATCGAGGTTGTAAAGTCT
+
BBCCB@@@CCDCCCBBBBCCGGCBABFCCCDACBCC=CH@D@BBBDDCC@CCDGD?B@BBBB=A>BBBBCCBBC=:;;;;*9@9>@@B<ABBCAECDAGF<;=BBFHAFCCCCDCC@@@@AC@CCCCBB::8:ABB@CCJAAABBBABBCABBB@CCMABB@B@AADCCCBBBALCBBB:B<A=@BBAA,@;;;;8;BCCGHD;;;5;;;;*;BCBC@B@BC@BBCCBBB@B@BCEFCB?BABA9B<<;ACCDD;;=BBCAECD@DCCCBB@CACBCB;A:::
@ATNG8:04724:06721
GATGGTAGTACATGATAGACGACACCAGAAGATCAGGAACTCATAGAAGAATTCAGATTTTTTAACACGAGAGTAAACGTAAAAAGAAGGTTTTACAAGACTCACGTTAACAATATTGCAGCAGTACGCACACAATCGAAGCGCAGTAAGGATGGCTAGTGTAACTAGCAAGAATACCACGAAAGCAAGAAAAAGAAGTACGCTATTAACTATTAACGTACCTGTCTCTTCCGAAACGAATGAGTACCTCTCAGACGCTCGTCCTACCATCGAGGTTGTAAAGTCT
+
>9995:;<==><:;6;<<<=AA9558;55.5;955/4727:///97:)/47<5434::::::#4.44444:33333(3:55959$4;5:.444&49?7=D?@?BBBB?B?BB???>?BBBBCCCDDCBAACCCD@CCAA=BBBA??>>8?:???<?BCC:::B?CCCDBB?BA=>>>000:;;7;@A?@AA@@26<4<7=9??>=>;>;>AA?<@<@;AAB@@AABBBB7<7;A@;@BD?BBBCCCC?BBCBBBCCCDDCBBB?AAB;??B?@@;>;>???8?;;;
@ATNG8:04740:06705
ATGGTAGTGTCATATGAGAGTGTGTACTCATTCGTTTCGGAAGAGACAGGTACGTTAATAGTTAATAGCGTACTTCTTTTTCTTGCTTTCGTGGTATTCTTCTAGTTACACTAGCCATCCTTACTGCGCTTCGATTGTGTGCGTACTGCTGCAATATTGTTAACGTGAGTCTTGTAAAACCTTCTTTTTACGTTTACTCTCGTGTTAAAAATCTGAATTCTTCTAGAGTTCCTGATCTTCTGGAGATACACATGATACTCTACCATCGAGGTTGTAAAGTCT
+
96>9=<C??@BB969DBBCFCBCC;;:BCCB@BBBB>CC?D>ABBCCBB@BBBBB?CAIEGF@C@CCCCJCCBC?@@@@@0@A?CCCC>CBBB>@;A>=GAJGEBB@A@@CCCCB?BBD@D@CCABBBBA?BBCC<A@CBCBCBBBACCCCCC@BCB@BCBC@CCCCBCBBA>@;;;;.;>B>BBCCC5CC@@@=@BBBCCCCCC?BBBB0BBBCA?ABCC@BBDCDCC?@>@BBBBB<@@B>BBBBCCDA@@CCCDBBCCBB?B999@@=@>A@AB=@@A@
@ATNG8:04705:06786
GATGGTAGCGCGACGAGCGTAGACCCAGAAGATCAGGAACTCTAGAAGAATTCAGATTTTTAACACGAGAGTAAACGTAAAAAGAAGGTTTTACAAGACTCACGTTAACAATATTGCAGCAGTACGCACACAATCGAAGCGCAGTAAGGATGGCTAGTGTAACTAGCAAGAATACCACGAAAAGCAAGAAAAAGAAGTACGCTATTAACTATTAACGTACCTGTCTCTTCCGAAACGAATGAGTACTATGTAGAGCTCTATACTACCATCGAGGTTGTAAAGTCT
+
@@BC?BDCCC??@@@BBCCFCHECI>BBC@GFBB@@?@@BBBBCBC?CC@C?BBBBBCCC3B?EBDCCCBB999+9?B>:<<*;>;?:CCC:CCFBFCBBBBC::8;@CC@CCA?CACCCCBBBDCCBAAAC@CCCD?C??>>>>B>B@CCC?CCCCDACD?DAACCC?>><?A@8==9:::+:>>;@BBBB3BF?BBBBBAAAD;@:>>@@=?<?BCAA?A@???A@=@>AAB>BFD?BBBCCCBAABCCCA@>>==>B??????<@C>>?@7;5;===7B9::
@ATNG8:04717:06783
GATGGTAGGCACTGCGCACACATCCCAGAAGATCAGGAACTCTAGAAGAATTCAGATTTTTAACACGAGAGTAAACGTAAAAAAGAAGGTTTTACAAGACTCACGTTAACAATATTGCAGCAGTACGCACACAATCGAAGCGCAGTAAGGATGGCTAGTGTAACTAGCAAGAAATACCACGAAAAGCAAGAAAAAAGAAGTACGCTATTAAACTATTAACGTACCTGTCTCTTCCGAAACGAATGAGTACTGTATCTATGTGTGCGCTACCATCGAGGTTGTAAAGTCT
+
555=8=>E?BBE99:BCB@@AAB@?7EBB@BBB=AA=@:@@BA@?@?BC?B?BCBBABBA2@@BCBDLCBC:9:/9>>>::::$56169>>?1;;;76;6BBC@A@?A?BC?BBD@CBBCCCCCBBBBBBDCC?A@;:6:??>??:95;<@BD@B@BBBDAA>@@@?;<8788)7<;8<<7788*8?=;???@@@'//-/698A:998(//(///7(.(.799:6;455:<B;@=BAA<ACC?BBBBCBBBCBBBBDDAAAA??;??;;;=?@@C??=?<??>=3?999
@ATNG8:04725:06750
GATGGTAGCACACGAGATCTCATCGTACTCATTCGTTTCGGAAGAGACAGGTACGTTAATAGTTAATAGCGTACTTCTTTTTCTTGCTTTCTGTGGTATTCTTGCTAGTTACACTAGCCATCCTTACTGCGCTTCGATTGTGTGCGTACTGCTGCAATATTGTTAACGTGAGTCTTGTAAAACCTTCTTTTTACGTTTAACTCTCGTGTTAAAAATCTTGAATTCTTCTAGAGTTCCTGTATCTTCTGGTGTCTGATCTGTATCACTACCATCGAGGTTGTAAAGTCT
+
:;CC@BBBCB@@@B@@ACCCCBBBB@<?=CDEABCCC=CC?A?ABBBC;;7;C><<<@,0/99477==@AABBBB?::999):@?:??;5///@@8??B<?>8000>00*/667985;=A??<?<?;;;=;;;=ABAA=B??@===@@AB???>=<488818=:@<@AA=>=A:9579;;;-:8;178878(5:98:.7.57769:77778787+7//(/73737719===>?;5;6;///><=1:667=///55:=9:889;<<<<>@:>>@?==9=6;;?@9@;;<
@ATNG8:04725:06792
GATGGTAGACACGTGTGCTCTCTCGTACTCATTCGTTTCGGAAGAGACAGGTACGTTAATAGTTAATAGCGTACTTCTTTTTCTTGCTTTCGTGGTATTCTTGCTAGTTACACTAGCCATCCTTACTGCGCTTCGATTGTGTGCGTACTGCTGCAATATTGTTAACGTGAGTCTTGTAAAACCTTCTTTTTACGTTTACTCTCGTGTTAAAAATCTGAATTCTTCTAGAGTTCCTGATCTTCTGGATAGCGACGCGATATACTACCATCGAGGTTGTAAAGTCT
+
9:?@<@>ABBC;95<;566>;;;>CAACCBCCAIFDC?DC@B@BDCBCCB?@ABBBAE@BBBBAC@CBBCCBAAB@BBCCC2AB?CAAA<AB@@=@:0,0=9:00/::59?BBB@BB@?;;=B=A@@>><;;=B???=;;;?=>=>>???@@>?>8=;;5;;4;:>>>>>>=BB<@@AAA5A7<8;?EHE/A@@@@6:;????@=;;76===,=///87>7AA;@@B@;;<=@<@AB>==:=>==AAA???;;;=A@@@@@BA::6;>===B=A:==AD9??@?
@ATNG8:04733:06765
GATGGTAGATACTCGCTGATACACCCAGAAGATCAGGAATTCTAGAAGAATTCAGATTTTTAACACGAGAGTAAACGTAAAAAGAAGGTTTTACAAGACTCACGTTAACAATATTGCAGCAGTACGCACACAATCGAAGCGCAGTAAGGATGGCTAGTGTAACTAGCAAGAATACCACGAAAGCAAGAAAAAGAAGTACGACTATTAACTATTAACGTAACCTGTCTCTTCCGAAACGAATGAGTAACACACTCTCATATGACAATCGAGGTTGTAAAGTCT
+
BCAB@CB@?ACBB@AABCCBBABBB=BBB@BBBB;:7;<@9@B@@A@BD@C@DCBAABBB2B@CCCCCDCB?>=8<><<>>?.;A?A;???5?BC<????BCBBB@@<=<8<<>5;;>>?B@@@AA668>@@=BBBB;>>>???;;7;=C=A>A>>?BBBA<@@@@BB?BC@CBB79:0==*000*.9:::*//)6565AC?;;;7;6;@@@<A;;///+/177<9<;;)/)/98189949>=<782<;;?>>>>><>>>AACD?AAAA@<@=?@@A:@==>
@ATNG8:04734:06762
GATGGTAGCGCACACATAGATACAGTACTCATTCGTTTCGGAAGAGACAGGTACGTTAATAGTTAATAGCGTACTTCTTTTTCTTGCTTTCGTGGTATTCTTGCTAGTTACACTAGCCATCCTTACTGCGCTTCGATTGTGTGCGTACTGCTGCAATATTGTTAACGTGAGTCTTGTAAAACCTTCTTTTTACGTTTACTCTCGTGTTAAAAATCTGAATTCTTCTAGAGTTCCTGATCTTCTGGTATGACTAGTGTACTACTACCATCGAGGTTGTAAAGTCT
+
,,,-(,52,./::<;;<=@@@@GD966;;;;;5@@A@8AD6;:9;B>GCC@IE9:6:<:=B??=A?BBCCCAB@A>A@@@?,?A=@=@@:@:>@=ABCACDAECBBBJAGIBBBBBBADCC?B@FDECCBBB@CCCC?AABACBBBCECBBBBBB@@@@?BB?B@BBBBBCJCC?AABAB7B?C=AACCC5DCCCD;;;AACEE<;;=A@@@,@A;;;>B?BB?C@AAA@A<@>BBBBA@=@BC@DBBBBBACCCCDGCHCCAA@@BAAB;;7;=@@DL@CBAA
@ATNG8:04698:06828
ATGGTAGCGCGACGAGCGTAGACCCAGAAGATCAGGAACTCTAGAAGAATTCAGATTTTTAACACGAGAGTAAACGTAAAAAGAAGGTTTTACAAGACTCACGTTAACAATATTGCAGCAGTACGCACACAATCGAAGCGCAGTAAGGATGGCTAGTGTAACTAGCAAGAATACCACGAAAGCAGGAAAAAGAAGTACGCTATTAACTATTAACGTACCTGTCTCTTCCGAAACGAATGAGTACGATGAGATCTCGTGTGCTACCATCGAGGTTGTAAAGTCT
+
55>:?>BCCBBBBDCDCECD@:990;BB>BBCCAA?@@BBB;;:C?BB@B@AA@AACCC1@<?@?>?>A?899+9@@ABB@0@B?@8BCB;CCFABCCCCCB;;6;=??<@@@<@CAABBBCCC;;;BBDB?BBBD>@@BBCBBB?B?B@@>@CCCCAAA?BBBBBC?BB?BBB?B@???8=999:AAAB2?@=?>?ACBB??7;5:<>=;?<>?B@?;@@@@?AB@C?BBC=BBD?BBBBBBBBBDFBBBB>;:::;;>>>@@<@BBD;;5;5;>>>7BCBA
@ATNG8:04706:06809
GATGGTAGGCGAGAGTGAGACGCAGTACTCATTCGTTTCGGAATGAGACAGGTACGTTAATAGTTAATAGCGTACTTCTTTTTCTTGCTTTTCTGTGGTTATTCTTGCTAGTTACACTAGCCTATCCTTACTCGCCTGCTTCGATGTTGTGCGTACTGCTGCAATTATTGTTTAACGTGAGTCTTGTAAAACCTTTCTTTTTACGTTTAACTCTTCGTGTTTAAAAATCTTGAATTCTTACTAGAGTTCCTGATCTTCTGGTGTCGTCTGATCATGTACTACCATCG
+
----(-5807:44454;::995555559999949555)/=8=)////:://,/4;;:3:0558:5:5:9888:988633333$33493333&36699(/(/906639<=72805552....(..65040-....7.33581662229,227555687755222,2,2;4667095<<9779<<A:;7;<<.<(//(//9;;,;;:99183655?8>:;9AA(8877(8:=8=A8=9=>;>>>>==>>:>1857>>>69776<565<88667>?>?;996,,*,2(((
@ATNG8:04710:06813
GATGGTAGCGCATATCAGCGCAGCCCAGAAGATCAGGAACTCTAGAAGAATTCAGATTTTTTAACACGAGAGTAAACGTAAAAAAGAAGGTTTTACAAGACTCACGTTTAACAATATTGCAGCAGTACGCACACAATCGAAGCGCAGTAAGGATGGCTAGTGTAACTAGCAAGAATACCACGAAAGCAAGAAAAAGAAGTACGCTATTAACTATTAACGTACCTGTCTCTTCCGAAACGAATGAGTACGATGAGATCTCGTGTGCTACCATCGAGGTTGTAAAGTCT
+
?@@=@BBCBGCDCCCBDBB;;9A??095;47;>00/497<>>:=44.4:5:::<:455555#55::;<>696==D6@9;;;;;;$;<=;5555&5A<8=F@CCBB;::)98@<8>>>9>>>>>AABBBBDBCCBD@EDBB>BCBCBB??<@>CAA?BCCCDCCC@CCCDDD?AB?BBB=??AA@<BAA>BBBBB3BC?CA@@CCCDC<=<>BCC>B=@A@::6;A@A@BB>A?AAA?ACB?BBCCBBBBBBBA@@999AA888AABBB?AAAA;;5;4::::1?:::
@ATNG8:04716:06822
GATGGTAGTGTGTCTCTGAGAGTAGTACTCATTCGTTTCGGAAGAGACAGGTACGTTTAATAGTTAAATAGCGTACTTCTTTTTCTTTGCTTTCGTGGTATTCTTGCTAGTTACACTAGCCATCCTTACTGCGCTTCGATTGTGTGCGTACTGCTGCAATATTGTTAACGTGAGTCTTGTAAAACCTTCTTTTTACGTTTACTCTCGTGTTAAAAATCTTGAATTCTTCTAGATCCTGATCTTCTGGACGACGCGCACTGACACTACCATCGAGGTTGTAAAGTCT
+
44448<<<=<<<5555<:;///7///555>99.4444(488>8;;;<<;;79<977;)/)/796(//)///88///7279999(///,5<>?6?>;;155949:5:9;5558<<566===86658=8;;;;;=5505544.555665;;>666??>>>7;97277)/)/9;ABBB@A295555&57<166A@?+>:/00*///599=>>>.5555$5//)//)/)//3:-////9399:45574569=><>>><<:://-66///995999777)/)//:;.9;54
@ATNG8:04717:06817
GATGGTAGCTCTGCTCTGACTCTCGTACTCATTCTGTTTCGGAAGAGACAGGTACGTTAATAGTTAATAGCGTACTTCTTTTTCTTGCTTTCGTGGTATTCTTGCTAGTTACACTAGCCATCCTTACTGCGCTTCGATTGTGTGCGTACTGCTGCAATATTGTTAACGTGAGTCTTGTAAAACCTTCTTTTTACGTTTACTCTCGTGTTAAAAATCTGAATTCTTCTAGAGTTCCTGATCTTCTGGTGTCGTCTATCATGTACTACCATCGAGGTTGTAAAGTCT
+
--6839:@9554<@@@ACBB;:6>@DCA==00*000>;38;7;7:>BB??@?AA993286333:;C<??<CA997;17;;;;'33.3;;;3:>9546>=7@C49::CAA@B@@AB@AAACCC@B@DCCBBBBB=@@@@@CCCCCDCAA@AA@@@00-0>>@GI@B>@@B;;9CBC?CCEEE<GAF?CABBB2BCFCG?CCCGCCCAA@@BBBB0AAA;;:;@DD?BBAAAA@=@<@CCBBB?ABIAF;;;CCA@ABC@@@DCCCCC@BBBCCB?A?;;:B=BB@@
@ATNG8:04719:06819
GATGGTAGACACGTGTGCTCTCTCGTACTCATTCGTTTCGGAAGAGACAGGTACGTTAATAGTTAATAGCGTACTTCTTTTTCTTGCTTTCGTGGTATTCTTGCTAGTTACACTAGCCATCCTTACTGCGCTTCGATTGTGTGCGTACTGCTGCAATATTGTTAACGTGAGTCTTGTTAAACCTTCTTTTTACGTTTACTCTCGTGTTAAAAATCTGAATTCTTCTAGAGTTCCTGATCTTCTGGCTCTCGTAGACAGATACTATCGAGGTTTGTAAAAGTCT
+
ABBB?BBBBBBFCCB;:9;;ACCCGCCCCCDCABBBK?EC@C@CCCCCDDAEC@AA?D?BCDD?C@CC???BC??=?DCDB2?A?CCCC>CBBB@BCB?BB>AAABBB?BBBBBA@@?CCA;><>@AA@===<@AAA177>778@>>>@@A@ABB;====BB=@:>=BBBAAAA<??:?D:A7:6:=>=>/????F:@;<;;:>;9:3:9:9.5;==>9>9;<6<=>=<=><?288A79::::9=B>=>?@:::@@=<=???>>>??;<)--)-----'----
@ATNG8:04740:06820
GATGGTAGTACATGATAGACGACACCAGAAGATCAGGAACTCTAGAAGAATTCAGATTTTTAACACGAGAGTAAACGTAAAAAGAAGGTTTTACAAGACTCACGTTAACAATATTGCAGCAGTACGCACACAATCGAAGCGCAGTAAGGATGGCTAGTGTAACTAGCAAGAATACCACGAAAGCAAGAAAAAGAAGTACGCTATTAACTATTAACGTACCTGTCTCTTCCGAAACGAATGAGTACAGAGAGTACGATATGTCTACCATCGAGGTTGTAAAGTCT
+
99@>8==C@?<?;;6;==@BBC@@?8<;>:;<<9;;7;7;@A=BBM>BA=@;?@;===>>0;?>CIFDBA@BBF>FD99999.9B?C?CCC9B@D@CCCCCBBCD@D@CC?CBB?BCCDC@@ABBBBBBCCC@CCCC?BBCCBBBB?@=CAA>ADCCCCCC@AAACDD@AA?BBB>@@@?=8@??9?AAAB3BB@BAAACBBBB799:BCC>A>ABCBB?BB@@ABB@C@CDD<@@D?BCBBBBBBBBBBBBCCCCBBB>>>=BB?BCCCAA?B@BB@@8@=66
@ATNG8:04742:06831
GATGGTAGATACTCGCTGATACACCCAGAAATCAGGAACTCTAGAAGAATTCAGATTTTTAACACGAGAGTAAACGTAAAAAGAAGGTTTTACAAGACTCACGTTAACAATATTGCAGCAGTACGCACACAATCGAAGCGCAGTAAGGATGGCTAGTGTAACTAGCAAGAATACCACGAAAGCAAGAAAAAGAAGTACGACTATTAACTATTAACGTACCTGTCTCTTCCGAAACGAATGAGTACGTGTGACGTACGTGAGCTACCATCGAGGTTGTAAAGTCT
+
:<<=ADCAB@CCCDCAABCCCCBBB:BBBB>BDDD@C@BBCC@@A@BB?B@CCB??==>)714??;@@<B@?:2:==>@@@.::39;@@@6ABB@C@@?CCA;;7;;>=:==<;>>AA@>>=A>>>>>A>>:>@@@<??@@>>=A<A<AAC?CA??AAAA;@@@@BB?BB>AAA=@?>=>8?9938==>>/>@=BBBA788=::0818@<<18188888<A>?>??>;?:???7?AA=@AA@:::B:::A;;?BBBBBBBAAA=E>D@B?>>:><>DFD:@>==
@ATNG8:04698:06873
GATGGTAGCACGAGTCACTCATATCCAGAAGATCAGGAACTCTAGAAGAATTCAGATTTTTAACACGAGAGTAAACGTAAAAAGAAGGTTTTACAAGACTCACGTTAACAATATTGCAGCAGTACGCACACAATCGAAGCGCAGTAAGGATGGCTAGTGTAACTAGCAAGAATACCACGAAAGCAAGAAAAAGAAGTACGCTATTAACTATTAACGTACCTGTCTCTTCCGAAACGAATGAGTACTGCGTCTCACTCTCGCCTACCATCGAGGTTGTAAAGTCT
+
59:>8=<@@?666<==?=>;<;;=@86668<<99=>4;29@===;D8>?;>=A@;;<???+B7;;=950<6000+///////$/5.5.555&59949;;=9:://)/)/95:8868:::=666;====>>;;5;:::9<==>?>=B?B?C:969:95A=<A9<=BB?@>?>9<@;4>9333(337,33377'3=,3338:222=,2,2977285559@<.4//0///)-3666/8//(/:::=<<====;;?ABA>>?>>:4:9;7=3348828488:<3;:<=
@ATNG8:04699:06867
GATGGTAGTGTCATATGAGAGTGTGTACTCATTCGTTTCGGAAGAGACAGGTACGTTAATAGTTAATAGCGTACTTCTTTTTCTTGCTTTCGTGGTATTCTTGCTAGTTACACTAGCCATCCTTACTGCGCTTCGATTGTGTGCGTACTGCTGCAATATTGTTAACGTGAGTCTTGTAAAACCTTCTTTTTACGTTTACTCTCGTGTTAAAAATCTGAATTCTTCTAGAGTTCCTGATCTTCTGGTCTACTACACTGTACTCTACCATCGAGGTTGTAAAGTCT
+
99:<8<<<AB>>>666==BC9:;CCA?>CB::09>=<6<<2626>B<<<<7;>=66469<<<=8<:?669ADDDC:?CCCC1BB89;AB:@@;;7:@B=BB?;;9@@B999DJCCAA?ACC@C@BBCCB<;;=ABBB9;;;;FAAABBCCCBCBA>BCC?BD@B@CCCCCCA@@=A;;;;.;>B<@ACCC3BCCDG?DCCBBBCCCD=AA@@,@;;;B?C?;;:;CBB@@@>B?BBBCBB>BDC=ABCCCAABCCCEBA;<;DBB>BBAD;;7;>BCDK?EDAA
@ATNG8:04700:06862
GATGGTAGCACACGAGATCTCATCGTACTCATTCGTTTCGGAAGAGACAGGTACGTTAATAGTTAATAGCGTACTTCTTTTTCTTGCTTTCGTGGTATTCTTGCTAGTTACACTAGCCATCCTTACTGCGCTTCGATTGTGTGCGTACTGCTGCAATATTGTTAACGTGAGTCTTGTAAAACCTTCTTTTTACGTTTACTCTCGTGTTAAAAATCTGAATTCTTCTAGAGTTCCTGATCTTCTGGGTGCGCTACAGTCTCTCTACCATCGAGGTTGTAAAGTCT
+
AA@>@BBCDBBBCCBBBIBBBBBCDCEBBBBB@ABBC=CC?B?AKHFHBB@BCC@@?@?BBBB@C;CBCBBCCBB?BBBBB1AA=AAA@<ACCC@BBB@CE<??BBAC@BBBA@@@C;@?B?C?ABBCB>::=AA??<?<<99:>>>@@@>>>=>::;:=??<?<?@?@@=>>@8>;;;;1;:>:88888(8=<=>0776///:99:/7767'69===8<8=>:>>>A===:>:>DAAAB<@:::3:::==>==>>==A@@AA??<?===??9=:==@B9@@@;
@ATNG8:04708:06853
GATGGTAGCAGACGTGACAGAGCGCCAGAAGATCAGGAACTCTAGAAGAATTCAGATTTTTAACACGAGAGTAAACGTAAAAAGAAGGTTTTACAAGACTCACGTTAACAATATTGCAGCAGTACGCACACAATCGAAGCGCAGTAAGGAGCTAGTGTAACTAGCAAGAATACCACGAAAGCAAGAAAAAGAAGTACGCTATTAACTATTAACGTACCTGTCTCTTCCGAAACGAATGAGTACTATGTAGAGCTCTATACTACCATCGAGGTTGTAAAGTCT
+
;;>C@CC@@ADCCD@A@CDCFEBCBACCC?BCCBBC?C?BBFCBAA>@A?C?CAAAAAAC2C?BAABBCBC>>=7<@BBCCC5DC@G@CCC<BCDACBBCBBBCB@B@CC?BBC?BBCCBBCBDDBBBCCCC?CCBB<??AAAA??9@?@@@@CCDBBB?AAABBC@CE?AAA?CCCCD>?BB?CBBBB3BB?BBAACBBBC@C?A@CC?B>AABBB?AAAB@AA?B?BCD>DCC?BBCCCDCCCBBBBBCBDDBCBBBBCBF@ABBBBB=A=?<<<6??@@
@ATNG8:04712:06850
GATGGTAGTGTCATATGAGAGTGTGTACTCATTCGTTTCGGAAGAGACAGGTACGTTTAATAGTTAATAGCGTAACTTCTTTTTCTTTGCTTTCGTGGTATTCTTGCTAGTTACACTAGCCATCCTTACTGCGCTTCGATTGTGTGCGTACTGCTGCAATATTGTTAACGTGAGTCTTGTAAAACCTTCTTTTTACGTTTACTCTCGTGTTAAAAATCTGAATTCTTCTAGAGTTCCTGATCTTCTGGAGATATCATCAGCGAGCTACCATCGATGTTGTAAAGTCT
+
::;;9==CBCABCBAAB@@@ABBCCCCBBB::89=A>=>C?C?BBBBCBB?B@C<<;)949<=B?C@CA@<A00,0@;>????*9=7.9=9909:@?4:99759.555===9??AABCDG@CBI?B=ABBA;;;B>AAAB>BBBBCDECBBCCDCC;;:;CC?CB?B=AB@00/;:95B9999*98D5@@CCB0?999@8<@AABCCBBB5;;;;*;A@??:@=BB=@@CCCBB?B@BDBBBE:;;C?ABBBDAAADCCCCCCFCDCCABCBBBBCCADAAA<@AAA
@ATNG8:04715:06882
GATGGTAGTGTCATATGAGAGTGTGTACTCATTCGTTTCGGAAGAGGCAGGTACGTTAATAGTTAATAGCGTACTTCTTTTTCTTGCTTTCGTGGTATTCTTGCTAGTTACACTAGCCATCCTTACTGCGCTTCGATTGTGTGCGTACTGCTGCAATATTGTTAACGTGAGTCTTGTAAAACCTTCTTTTTACGTTTACTCTCGTGTTAAAAATCTGAATTCTTCTAGAGTTCCTGATCTTCTGGGATGTGTGCGCAGTGCCTACCATCGAGGTTGTAAAGTCT
+
7789;88:=::::;;;<=><666<<6566;;>7>565)4;.4.445.555.5<;;<6;6;;;><@:@><<<C@<<5;9999(9>4459;39445066;7<<,//9:<=9????ECCCACCC@C@CGCBCBBB?BCAA=@@@BBBCCCCBCBCCBC@BBCACDAB?CDCDBAAA@5;;;:;-;4:;::99:(:999D=B:;:A@B@A@:====(99=>>9=:>@=<ABCAAA=@<A999BD@BCCC=B:9;BBABBBCDBBB@BBB>A@BBAC@D7;;AA9A;::
@ATNG8:04717:06861
GATGGTAGGCACTGCGCACACATCCCAGAAGATCAGGAACTCTAGAAGAATTCAGATTTTTAACACGAGAGTAAACGTAAAAAGAAGGTTTTACAAGACTCACGTTAACAATATTGCAGCAGTACGCACACAATCGAAGCGCAGTAAGGATGGCTAGTAACTAGCAAGAATACCACGAAAGCAAGAAAAAGAAGTACGCTATTAACTATTAACGTACCTGTCTCTTCCGAAACGAATGAGTACACACTCTCATATGACACTACCATCGAGGTTGTAAACGTCT
+
:<::56557=CB====>>=@ABCEC>C;;8;@A<9:295999@==B=AA>B@DD;<:AAA0A@BAABCEDEBBA:@>@@>>>,=C5;4:@@3A;;5965=??@CC?C?@@<@AA?AABCCCBBACCCDCBBB>AAAA>AABBCABA=B?A@@<@A@999?AAAA?A=:949=@;@@@AA;>>><@@@@@/8929?A@AA@@@-0+0=;=3927788@>CCAABBB9?477>89;;4;@??::9AB@@???@@A888??C887B?@?BB;000@A>AG0//<<<
@ATNG8:04735:06867
GATGGTAGCACACGAGATCTCATCGTACTCATTCGTTTCGGAAGAGACAGGTACGTTAATAGTTAATAGCGTACTTCTTTTTCTTGCTTTCGTGGTATTCTTGCTAGTTACACTAGCCATCCTTACTGCGCTTCGATTGTGTGCGTACTGCTGCAATATTGTTAACTTGAGTCTTGTAAAACCTTCTTTTTACGTTTACTCTCGTGTTAAAAATCTGAATTCTTCTAGAGTTCCTGATCTTCTGGATACACTCATGTGCACCTACCATCGAGGTTGTAAAGTCT
+
99BB?BCCCCCCB@ACCCCECBBBBBCBECBA>ABBC>CC@C@BFCCECC?DDEAA>B@CCCD@C@CCCCCBBBCACCCCC3CB?BBCC;ABCC@CCC@CC=@?@CBC=??BBBCCC<??C?C>CABBBB<<8=>BC7;;>===>AAAAAA>>>A<@@@=@@;?<BA<@@@CCB>B;;;;.;<C=;;;;;*;?DDE>CDCCBBCBBA@AEDD3C@@@C@B@CB?BCCBAAA@C?BBCBBB?BBB?BBC?>>>BBA==@@>><>AD<>==?@B=B;===D9??>;
@ATNG8:04735:06879
GATGGTAGCAGACGTGACAGAGCGCCAGAAGATCAGGAACTCTAGAAGAATTCAGATTTTTAACACGAGAGTAAACGTAAAAAGAAGGTTTTACAAGACTCACGTTAACAATATTGCAGCAGTACGCACACAATCGAAGCGCAGTAAGGATGGCTAGTGTAACTAGCAAGAATACCACGAAAGCAAGAAAAAGAAGTACGCTATTAACTATTAACGTACCTGTCTCTTCCGAAACGAATGAGTACCTCTCAGACGCTCGTCCTACCATCGAGGTTGTAAAGTCT
+
99:=:>ABBBBBCCBBBCBBBCCCD?CCB@CCCCBB?B?BBB??@D?CC?A?CCCAAA@@2@=ABBBBBCCBBB=A@@AAAA2AB>C6;;<7<CEBGAAACCDCB?B@BB@CBB@BBCBCCCCCCCCCCAAA?BA@?<@BBABBBB?B@E@@>@CCCBACC>AABBBB?AA>ABB?BB@@@;@??;?CDDC3FC?B@>>B>AAA=A7;;@@<A<AAC@@>@B:::???B@BCC>CCC?BBCDDDB?AABCCCBBB@@@@@@:>>?<?BAAAA<>:>>=<5====
@ATNG8:04738:06897
GATGTAGCACGAGTCACTCATATCCAGAAGATCAGGAACTCTAGAAGAATTCAGATTTTTAACACGAGAGTAAACGTAAAAAGAAGGTTTTACAAGACTCACGTTAACAATATTGCAGCAGTACGCACACAATCGAAGCGCAGTAAGGATGGCTAGTGTAACTAGCAAGAATACCACGAAAGCAAGAAAAAAGAAGTACGCTATTAACTATTAACGTACCTGTCTCTTCCGAAACGAATGAGTACGATGAGATCTCGTGTGCTACCATCGAGGTTGTAAAGTCT
+
-----555988:;=;@;@ABBBB=;CCD?@B@B;;7;<AAC;;9C@ED@D?AA@;9;::);=AACA@?A@CCC:=<9:999':9459??@7ABA=AAAABA?;;7;;@A?BFDAECBBBCDCBBBCCBBBC@CBBBABBBBBBBB?B?A::8;ACBCCCCAAAADBC@CG??9949@@?A:><>9999:::%:><:@>@<8>@@=A;=<;;4;5;=A@?=?A@@A??<>;@@A;A??9?AA@ABABABAA@A888>>===>>>@A:>=??AA9<897::1=A>>
@ATNG8:04705:06909
GATGGTAGTGTCATATGAGAGTGTGTACTCATTCGTTTCGGAAGAGACAGGTACGTTAATAGTTAATAGCGTACTTCTTTTTCTTGCTTTCGTGGTATTCTTGCTAGTTACACTAGCCATCCTTACTGCGCTTCGATTGTGTGCGTACTGCTGCAATATTGTTAACGTGAGTCTTGTAAAACCTTCTTTTTACGTTTACTCTCGTGTTAAAAATCTGAATTCTTCTAGAGTTCCTGATCTTCTGGAGATACACATGATACTCTAATCGAGGTTGTAAAGTCT
+
CCCC=ABCDCCBBBCCCCCDCABBDCMCDC;:9;BBB<BA=A89;CCCCB@CEDCC@C@CB@@>A@BBCCCA?@B<;;;;;*;B>@;;;0;?AB?BBC?BD?BBAELHADDDDCCCB@BCC@D@CCCCBBAB>BBCD?BBBCCCCCECBBADDDD?CCC?AA>B?BBCCFDDBB@BCDFE;C?B=;;;;;*;CBCC=BACDDCEAAA5;;;;*;;;;A?A>BB=AAECDCC@C@CCCCCD?DCD@CGCBAACJCCCCBCCBBBC@BBBAA<><=999.9@@A
@ATNG8:04708:06926
GATGGTAGCACGAGTCACTCATATCCAGAAGATCAGGAACTCTAGAAGAATTCAGATTTTTAACACGAGAGTAAACGTAAAAAGAAGGTTTTACAAGACTCACGTTAACAATATTGCAGCAGTACGCACACAATCGAAGCGCAGTAAGGATGGCTAGTGTAACTAGCAAGAATACCACGAAAGCAAGAAAAAAGAAGTACGCTATTGACTATTAACGTACCTGTCTCTTCCGAAACGAATGAGTACGATGAGAGAGCTCTCTACCATCGAGGTTGTAAAGATCT
+
88<>9>BBBB?;;=>A@;>@A@;;=;@CD>BBJJBB@C@CCCBBBCACD@CABBBABABB5A@CDCBBBBD???9?=>@>>>,9:455@@@9ACDFJGBCBCBA@<?=;;6;CC?BBCCCCCBBEDECCCBB?BDCC?@@BBBBBC=A>AAA>ABBBB:::?CDBAAC?DC>??<2;;><>3;793778899%9><=:8;>A@?>:8822224:265558277799994<6<=@:@AA=D@@@@>==<=>=<;;999<<?9<<<7975...4942336.//-23
@ATNG8:04713:06938
GATGGTAGTGTCATATGAGAGTGTGTACTCATTCGTTTCGGAAGAGACAGGTACGTTAATAGTTAATAGACGTACTTCTTTTCTTGTCTTTCTGTGGTATTCTTGCTAGTTACACTAGCCATCCTTACTGCGCTTCGATTGTGTGCGTACTGCTGCAATATTGTTAACGTGAGTCTTGTAAAACCTTCTTTTTACGTTTACTCTCGTGTTAAAAATCTGAATTCTTCTAGAGTTCCTGATCTTCTGGGTGTATCAGCGAGTATCTACCATCGAGGTTGTAAAGTCT
+
---7388096==;;;;<<@DA??=95555;54.544<4:959.4459955.555599=8<;;>4;49>955;;<<@766@@2??7;89<9(0///:5::=8<<4:::@BCABBBCGGCC@BAA?C@CCCGBABI@BAEDAA@@BB@A@ABBCICDCEAGCCACC@B9;;@@ABCCC@BDDFF;C>@>@BCCC5BBDDE@ECCCCCCBBB5<;<;*<CCCC@C@CDBCCCCCBB@C?BBCDCC?AACE@E@@@CCCCABACCA@@CBB?BBCCDDAD@BAAD?A000
@ATNG8:04720:06944
ATGGTAGAGAGACTGTAGCGCACCCAGAAGATCAGGAACTCTAGAAGAATTCAGATTTTTAACATCGAGAGTAAACGTAAAAAGAAGGTTTTACAAGACTCACGTTAACAATATTGCAGCAGTACGCACACAATCGAAGCGCAGTAAGTATGGCTAGTGTAACTAGCAAGAATACCACGAAAGCAAGAAAAAGAAGTACGCTATTAACTATTAACGTACCTGTCTCTTCCGAAACGAATGAGTACGATGAGAGAGCTCTCTCTACCATCGAGGTTGTAAAGTCT
+
444.4:;ACBBBB@AABBCC;;;C?CCC@C@>9:54939<<656>9=A@C???@@@AAA0A;A0//;77>8;;;2:::;;;;)7717,333&333,3;888;733,3,3739:72555:>>CCCCCBBBCBB?BDBB?BBBABBAA>BBCCC?CCCBBG??>@BBBBB?CB@CBB?BBBDD>AAA?AA@A@2@B?B>>>>>@@@=A;?@AA:=:=@CAA>AB???BB<?<?AA<ACB@BAAAACCCCABABAAA@@@A???:::>=BA@@@B;>:>;;;1;===
@ATNG8:04723:06918
GATGGTAGGAGACACGTCGCACACGTACTCATTCGTTTCGGAAGAGACAGGTACGTTAATAGTTAATAGCGTACTTCTTTTTCTTGCTTTCGTGGTATTCTTGCTAGTTACACTAGCCATCCTTACTGCGCTTCGATTGTGTGCGTACTGCTGCAATATTGTTAACGTGAGTCTTGTAAAACCTTCTTTTTACGTTTACTCTCGTGTTAAAAATCTGAATTCTTCTAGAGTTCCTGATCTTCTGGGTCTACGCTCGTCGCGCTACCATCGAGGTTGTAAAGTCT
+
@@DE?BBC@DBBBBBBBABCCCC:;;BBCCAA?ACCI?CCAD@CCCCCCC@DDBBB@C@CCBB@B@CCCCCB<<B8?????1@?=AA@A<ACBB@CCC@DD=>>?DCC?AAAABBBB=@@C?A=CDCC>=>>8;;??<AAB???@@ABBAA@;;;:>=B=AD=@;????BBA@@;???DD;E=B:88888+8ABBD9@:;;==>>>>:=DED/@@@@A=B<@@:==BB??>=A<BAAA@@<?===7>?AA@@@@A@@>>>?===?;>>>@A@=A<AAAA9@@A@
@ATNG8:04732:06937
GATGGTAGCATCATGCATATCTCACCAGAAGATCAGGAACTCTAGAAGAATTCAGATTTTTAACACGAGAGTAAACGTAAAAAGAAGGTTTTACAAGACTCACGTTAACAATATTGCAGCAGTACGCACACAATCGAAGCGCAGTAAGGATGGCTAGTGTAACTAGCAAGAATACCACGAAAGCAAGAAAAAAGAAGTACGCTATTAACTATTAACGTACCTGTCTCTTCCGAAACGAATGAGTACGATGAGAGAGCTCTCTCTACCATCGAGGTTGTAAAAGCTCT
+
45;<9<AFEBBBB:69@DAABBCBB=<AC>ABCDBB?B?BBB;;6>:=@9B????=8888'8<;?<=AABBBBB;<<:9499$9;994;<<0<@@?BBAABCBBB@B@CE@CCC@BBCCCCBCCGCBBBA;;7;AAA?BBDCCDAAAD@D@A>@AABCCBD?BBBBAB>??:?@:6:<===6===637899:%:?=997BB9@@A=@;>>GH=A<=;@@A?AB@?@BC>A>AAA;BBB@BCAABBAAB???A???A;>@;999///333-//92626,,,,&-----
@ATNG8:04745:06927
GATGGTAGGCGAGAGTGAGACGCAGTACTCATTCGTTTCGGAAGAGACAGGTACGTTAATAGTTAATAGCGTACTTCTTTTTCTTGCTTTCGTGGTATTCTTGCTAGTTACACTAGCCATCCTTACTGCGCTTCGATTGTGTGCGTACTGCTGCAATATTGTTAACGTGAGTCTTGTAAAACCTTCTTTTTACGTTTACTCTCGTGTTAAAAATCTGAATTCTTCTAGAGTTCCTGATCTTTGGATACACTCATGTGCACCTACATCGAGGTTGTAAAGTCT
+
@@?F@CAA>BA@@@@;CCCCBBBBCHBBBCBB?BBCC=BB@B@CCCCCDD?CCCCC?C@CCBB@B?BDDCDDDBB>BAAA@2@@9???>1<CCC@CCC@BC=?>@DBB@BBBBBBBC?A@>=A:>?A@@>=><A@@@<@AD>>>?>>>>>@>>;;6;;;;==:>=ABB?>>>AA<??@@@5@:=9=>>>=/>>>>?6;;==AAA<==18889(8;;;?<?<@@<@@A?;;;=D=CCCF===6=:>>A=>>AAA?????@@=A=>>AA=>>=B<@?@?9??::
@ATNG8:04707:06951
GATGGTAGTCTCAGATAGTCTATAGTACTCATTCGTTTCGGAAGAGACAGGTACGTTAATAGTTAATAGCGTACTTCTTTTTCTTGCTTTCGTGGTATTCTTGCTAGTTACACTAGCCATCCTTACTGCGCTTCGATTGTGTGCGTACTGCTGCAATATTGTTAACGTGAGTCTTGTAAAACCTTCTTTTTACGTTTACTCTCGTGTTAAAAATCTGAATTCTTCTAGAGTTCCTGATCTTCTGGATAGCGACGCGATATACTACCATCGAGGTTGTAAAGTCT
+
C@@A@FCCDBCB9;;BCBAAAC<5;955559939:;=4<<.6.6:::>=@9@=@AA>B=;<<@<?<A<@???@=;74999:':@5::BB6;5<=6;;>8=@459999@=@B@A?CBC<@@@<@@BCBBBA@A@BC@@<A@A;;;ABBBCC@@@@@6;9B@CC@DAE@AAAABAB=<@@<@0<9B@BBBBA,A@;;;09@B;:9BBCB@DCDC5CCBAA=A7:;=@BAAACC@C?BBBEDC<@;;5;AA@A@BAAAAA;;;@@@@B?BAA@@A;@;>;>A=BCAA
@ATNG8:04711:06970
GATGGTAGTGTTTCTCTGAGAGTAGTACTCATTCGTTTCGGAAGAGACAGGTACGTTAATAGTTAATAGCGTACTTCTTTTTCTTGCTTTCGTGGTATTCTTGCTAGTTACACTAGCCATCCTTACTGCGCTTCGATTGTGTGCGTACTGCTGCAATATTGTTAACGTGAGTCTTGTAAAACCTTCTTTTTACGTTTACTCTCGTGTTAAAAATCTGAATTCTTCTAGAGTTCCTGATCTTCTGGATAGCGACGCGATATACATCGAGGTTGTAAAGTCT
+
@?@A;CBBCBBB>BCCCCCCCCAAACDDEDBB?BCCF<B@?C?CCCCCCC?BBBBB@D;??CC@D@CAAAAABCC?BBBBB2BC?FB@@8@CCC?CAB@BB;879BBD@CCCAAABC?C@@9>9@AA>>88:=BAA?:AAAA@>><<<DDAA???<@@@<@C<A<???ADBBAA<@===<2=;@<@@@@@/@A9991:76///;::=4:;:;+:;;:?;>;??=??@A>==<A<@@AAAA8==A=AAACAAA??=>@@AAAA@@>>>B;>:>>@@9A==<
@ATNG8:04718:06979
GATGGTAGCTATACGTATATCTATGTACTCATTCGTTTCGGAAGAGTCAGGTACGTTAATAGTTAATAGCGTACTTCTTTTTCTTGCTTTCGTGGTATTCTTGCTAGTTACACTAGCCATCCTTACTGCGCTTCGATTGTGTGCGTACTGCTGCAATATTGTTAACGTGAGTCTTGTAAAACCTTCTTTTTACGTTTACTCTCGTGTTAAAAATCTGAATTCTTCTAGAGTTCCTGATCTTCTGGACAGAGTGTGCAGATACTACCATCGAGGTTGTAAAGTCT
+
99B>:><CCCCBBBBCDFCBDCFCIAA@DBAB<AAAB=BB9;9;DEDDCC?CCCAA?A?AABB@C@CCABABB:939====,=@;>9::5:?AB=BA@<?C?A@@ABC?BAAADCDE@CCD@B@CCBBB@@@=AAAA>BCCDFCBBBCCCCCBBD@GCB@CB>B@BBBBBBCBC?BAA@@9@>C>;<<<<*:C;<;79@CDDDGDAA5;;;;*:BBAB@D@CC@CCCBBBB@C@CCCCCC@BBC?CBCCCCCCCCBBBCBBCCBB?BBBDBB?C?A@@A:ACC?
@ATNG8:04724:06956
GATGGTAGCGCGACGAGCGTAGACCCAGAAGATCAGGAACTCTAGAAGAATTCAGATTTTTAACACGAGAGTAAACGTAAAAAGAAGGTTTTACAAGACTCACGTTAACAATATTGCAGCAGTACGCACACAATCGAAGCGCAGTAAGGATGGCTAGTGTAACTAGCAAGAATACCACGAAGGCAAGAAAAAGAAGTACGCTATTAACTATTAACGTACCTGTCTCTTCCGAAACGAATGAGTACTGCGTCTCACTCTCGCCTACCATCGAGGTTGTAAAGTCT
+
455<8<>DCABCCBCBCBCCEGBBC>BIGFICDD;;8;@AABA@@B@CF@C@BBBAAA@A2A?BBBABBAB?>=3<8;9999*;?:?:>>C9>CB@CAAABCCAB=@>@A?CCC@CCCABCECBCCCCCAA@@DCCD@CBAAABBC?D?B@@>@CBBBBBB?BBBCAB?AD?A@A?BBDF?B>@@;9:999(9@?A@B?@AADD=A:??AB;><>?BAB?BAA@@AA=A=AAA=BCC?BBCAAAA::9BAAABBBBCDABBD@@?>AAAAAA=@=AAAA<BA??
@ATNG8:04730:06984
ATGGTAGTGACGTGAGAGAGAGACCCAGAAGATCAGGAACTCTAGAAGAATTCAGATTTTTAACACGAGAGTAAACGTAAAAGAAGGTTTACAAGACTCACGTTAACAATATTGCAGCAGTACGCACACAATCGAAGCGCAGTAAGGATGGCTAGTGTAACTAGCAAGAATACCACGAAAGCAAGAAATAGAAGTACGCTATTTAACTATTAACGTACCTGTCTCTTCCGAAACGAATGAGTACACACTCTCATATGACACTACCATCGAGGTTGTAAAGTCT
+
444.4:88-------///<=<<<>A6666:;;;=<;)/)//////:6>:+/)////////$/5;=====;:9992///:::+//)5.55)5;;6<666@?><:)/)//)/::7<;==??>@?><;;@B=B>?;;>9=BDBBBCC@C?B;;6:@>?@BBB?AAADBB>AB>BB=6<<<==6===6::>6==<=8==65524444)47::<=9<599:98388443884:7;=C<>>A?977BBA@ABBAA@<>>886C?>988998?9;833.76::AA8?>84
@ATNG8:04731:06996
GATGGTAGATATATGCACGCTCTACCAGAAGATCAGGAACTCTAGAAGAATTCAGATTTTTAACACGAGAGTAAACGTAAAAAGAAGGTTTTACAAGACTCACGTTAACAATATTGCAGCAGTACGCACACAATCGAAGCGCAGTAAGGATGGCTAGTGTAACTAGCAAGAATACCACGAAAGCAAGAAAAAGAAGTACGCTATTAACTATTAACGTACCTGTCTCTTCCGAAACGAATGAGTACACATCGTCGTGTCGTGCTACCATCGAGGTTGTAAAAGTCT
+
;;;?<BCCDDCCCDCCCCCCCCDCC@CCHADBBB;;;;@CAB@@?C?BC@B?AA@?????.?=@ABBBCCB???8=>???@>,?C49299:*:BB@CBCCCCD@@>A@CB@C@@>ABBBDCCDDGCBBBAAA=AC@@=AABBBCCC?C@CBB@BECBBBCB?BABBCC?AA=ABC@CAABC>BBB?AABB@2AC>ABBBCCA@@<>:>=@B;><>ACBB?AABB???@B@CCB>CBF@BBBBBCBBBBBBBBEC???CDDBBBBC@BBCEBA9=9=9999*9?99
@ATNG8:04735:06982
GATGGTAGAGTATCATGTGTATCTCCAGAAGATCAGGAACTCTAGAAGAATTCAGATTTTTAACACGAGAGTAAACGTAAAAAGAAGGTTTTACAAGACTCACGTTAACAATATTGCAGCAGTACGCACACAATCGAAGCGCAGTAAGGATGGCTAGTGTAACTAGCAAGAATACCACGAAAGCAAGAAAAAGAAGTACGCTATTAACTATTAACGTACCTGTCTCTTCCGAAACGAATGAGTACTACTCTCAGAGACACACTATCGAGGTTGTAAAGTCT
+
ABBC?CCCCCCCCBCBBBBCBCCCC@CBB?CEEC:::;?BBDCCCC@EF>@>?@>99999.:?CFFBCCCCBC@6@=:;;;;*<B<@>A<<0@B<:=CCCCDCCC@C@??=?BB?BAABBBDBBBBCCCCCD@CCBB?BABBBBAD@D@DAB?BDCCBBBC?BBDC@@>AA>BFC=>>CDD=A=<888787(7A?DA@ACCBBA?B?BBAA<@<@ADBB@BCAAABB?B?BCC=DCC?BBDDDCCCBBBBBBBBBBBBBBBBBBBBBBB?B<>:?A::::=
@ATNG8:04736:06987
GATGGTAGCGCACACATAGATACAGTACTCATTCGTTTCGGAAGAGACAGGTACGTTAATAGTTAATAGCGTACTTCTTTTTCTTGCTTTCGTGGTATTCCTGCTAGTTACACTAGCCATCCTTACTGCGCTTCGATTGTGTGCGTACTGCTGCAATATTGTTAACGTGAGTCTTGTAAAACCTTCTTTTTACGTTTACTCTCGTGTTAAAAATCTGAATTCTTCTAGAGTTCCTGATCTTCTGGGATGTGTGCGCAGTGCCTACCATCGAGGTTGTAAAGTCT
+
//;>7?0//;<CCCCCCCCCCDBBCCCCCCBC@CBBB=BC?B@BBCCCDC@BCDA@?@@CBBC?B?BCDCBBBCC<99999'9B>ACCC=AAAA>ABC?C?BAAACBBABCDDCCBB?BDD@D>CCDDCAAB>@?CC?BCCDDDDBBBBBDBBBD?CBB@BE?B@BCCCDDBBB@B;;;;.;>A>;;;;;.;CBCC>BBDCCGHBBB5;;;;*;ECCC@C@CC@BBBBBBB@B@BCCCCC@BCCC>C:;;ACCBCDDAA@B?BBB?BBBB;;8;@CCCE>CAAA
@ATNG8:04743:06995
ATGGTAGCACACGAGATCTCATCGTACTATTCGTTTCGGAAGAGACAGGTACGTTAATAGTTAATAGCGTACTTCTTTTTCTTGCTTTCGTGGTATTCTTGCTAGTTACACTAGCCATCCTTACTGCGCTTCGATTGTTTGCTGTACTGCTGCAATATTGTTAACGTGAGTCTTGTAAAACCTTCTTTTTACGTTTACTCTCGTGTTAAAAATCTGAATTCTTCTAGAGTTCCTGATCTTCTGGATATGAGTGACTCGTGCTACCATCGAGGTTGTAAAGTCT
+
??C??;@CCB@;:6@ACICCC>>B@>CC6966CD@>B=:><CCCCCCB@BBBA@?BACFBB>B>BAC@CDDDC@CCCCC5BB@BCCE>DFEH@A@B>AB?ABABCD?A@CBBBCB?BBB@B@CBB???BB@BB??<?AB;B:8:=::?@@BAAA799@?@@?B?BBBBBBCA@;@9:::*85<998999'9==<?6?<88=8>B==89>9>*>AA??;?<@D<AAAA>===D<A>>>@@<@CD=@@@@@;;;;@@BBAAAADAA<>>>>>B=A<???D;?@@@
@ATNG8:04704:07027
GATGGTAGCTCACGTACGTCACACGTACTCATTCGTTTCGGAAGAGACAGGTACGTTAATAGTTAATAGCGTACTTCTTTTTCTTGCTTTCGTGGTATTCTTGCTAGTTACACTAGCCATCCTTACTGCGCTTCGATTTGTGCGTACTGCTGCAATATTGTTAACGTGAGTCTTGTAAAACCTTCTTTTTACGTTTACTCTCGTGTTAAAAATCTGAATTCTTCTAGAGTTCCTGATCTTCTGGAGATACACATGATACTCTACCATCGATGTTGTAAAGTCT
+
?@CC?CCCCBB=666=>>BBBBCDCBDCCCBB>BAAA:AB?B?BBAAABC?AA@AB=A>@CCE@C@DCCDAAAA@=?>?<?.?A>ABBD>B@@??BBB=??=??AABB>BBB???BBAAAB@C@B??@@AAC<??==<7<@AAAAA@BBCBBBB?9:9?BC?A=A???@@B@@<97777*74@59;<<<.===CE7;;B;;;?=:;5::::+9:97:8=;==9>===@??;?=;;;>>>7;;A<???AAAAB===BB==888AA:==?@===?<@AAB:@A@?
@ATNG8:04709:07031
GATGGTAGTAGTACACTAGTCATACCAGAAGATCAGGAACTCTAGAAGAATTCAGATTTTTAACACGAGAGTAAACGTAAAAAGAAGGTTTTACAAGACTCACGTTAACAATATTGCAGCAGTACGCACACAATCGAAGCGCAGTAAGGATGGCTAGTGTAACTAGCAAGAATACCACGAAAGCAAGAAAAAGAAGTACGCTATTAACTATTAACGTACCTGTCTCTTCCGAAACGAATGAGTACATAGATATACGTATATCTACCATCGAGGTTGTAAAGTCT
+
?;:;>@CC@ABBBFCDBCAAACCBB?BBB?BB?>@B=A<ABDBAAA@BDAHABBCBCCCC5C?CBCBCCDDAAA9?@;;;;;*;B=A5;;;.;CC@CBCCBBHDC@C?CC@DBB?BCCCCCCCBB@CCCDAB?BEAA>ABBB?>>C>B?ABB@CCCCBAAA?CCCFBB???;?A@<AAAAB=@@@;9:::9.:A?BBB?@AAAA<>;>>AE<@<@>A9:5:@@@?@??B?BBB>BCC?CBBBCBBBBCCCA?>@@AA@@@@AAB@;@@@@@@;>9=8//)/9//
@ATNG8:04710:07005
GATGGTAGCAGACGTGACAGAGCGCCAGAAGATCAGGAACTCTAGAAGAATTCAGATTTTTAACACGAGAGTAAACGTAAAAAGAAGGTTTTACAAGACTCACGTTAACAATATTGCAGCAGTACGCACATAATCGAAGCGCAGTAAGGATGGCTAGTGTAACTAGCAAGAATACCACGAAAGCAAGAAAAAGAAGTACGCTATTAACTATTAACGTACCTGTCTCTTCCGAAACGAATGAGTACGATGAGAGAGCTCTTCTACCATCGAGGTTGTAAAGTCT
+
/:;;:;;CCBBCCCBBB>CCABAFC@CFK<;;CDHH@D@BBA:9;C?BB@C@CC994=;<,=2983;8<<;:>967399999'9<25.599+;>>=>:69@@<@A<A?BB=AAB>AALDDCBCCDC@@@@;;59??=488;<@===>B>A?A=@:958??@?BBA=<<7<A8?@=7BBBCC8:33.3<==?2:C=:8;@?>>>@;@6<<<;:=9==@;94:A@?ABB?B?BBB>BAB>A@@@A????BBAAB=7555566=9952655522+2/555=35555
@ATNG8:04715:07010
GATGGTAGGACGAGCGTCTGAGAGGTAGTCATTCGTTTCGGAAGAGACAGGTACGTTAATAGTTAATAGCGTACTTCTTTTTCTTGCTTTCGTGGTATTCTTGCTAGTTACACTAGCCATCCTTACTGCGCTTCGATTGTGTGCGTACTGCTGCAATATTGTTAACGTGAGTCTTGTAAAACCTTCTTTTTACGTTTACTCTCGTGTTAAAAATCTGAATTCTTCTAGAGTTCCTGATCTTCTGGGCAGACTCTCACACGCCTACCATCGAGGTTGTAAAGTCT
+
//9;7<;@=CA@CCBCBBCBBBBB?BCDCCBC?CCCC=CC?B>BCCCDBB@CECAB?B@BBCC@B?BCCCCBBBC?AAAAA2BA?BCEE?CBBC@BCC@CC?A@@DCC@CCCDCCCC?BCC?C?CBCCBBBB?BBCC@CCBBCBBBCBBBCBBBB=CCD@BB?B?CCCBBCCDDAFCCCC;CDJ?AACCC5CCCGG=CCCCCCBBA@5;;;;*;@@BD@C@CC@CCBBBBC?C@DBBBCB>@@CC>BBBBCCCBB???CCD@B@@>@CCA@?=??ABBB>CA?@
@ATNG8:04720:07000
GATGGTAGAGTACAGTGTAGTAGACCAGAAGATCAGGAACTCTAGAAGAATTCAGATTTTTAACACGAGAGTAAACGTAAAAAGAAGGTTTTACAAGACTCACGTTAACAATATTGCAGCAGTACGCACACAATCGAAGCGCAGTAAGGATGGCTAGTGTAACTAGCAAGAATACCACGAAAGCAAGAAAAAAGAAGTACGCTATTAACTATTAACGTACCTGTCTCTTCCGAAACGAATGAGTACGTGTGACGTACGTGAGCTACCATCGAGGTTGTAAAGTCT
+
77:<<?;CBCB@@BCBBBDEDDDAA?BCA=AA@BBB>B>BDB@@@C>AA?@=@@:97?><,?=@ABE??>BBBA=@9;9999(9?25.559&9@@=>AAABCBBB@B@CE@CBC@CC9::CCBBBBCBBCBB?BA@@=@ABBAAAC@C@BBB@C@@@CBDB?CCBBCF@BB?BBB?CB==<78894378899%9>?AA?>AA@@?<A<@@??<?;>=@::6:??@@AA?C@BCE@EBA>ABBBCAAA???99::BBCBBBA@?>?:4:?:::93838222'3922
@ATNG8:04725:07004
GATGGTAGCTCTGCTCTGACTCTCGTACTCATTCGTTTCGGAAGAGACAGGTACGTTAATAGTTAATAGCGTACTTCTTTTTCTTGCTTTCGTGGTATTCTTGCTAGTTACACTAGCCATCCTTACTACGCTTCGATTGTGTGCGTACTGCTGCAATATTGTTAACGTGAGTCTTGTAAAACCTTCTTTTTACGTTTACTCTCGTGTTAAAAATCTGAATTCTTCTAGAGTTCCTGATCTTCTGGATACACTCATGTGCACCTACCATCGAGGTTGTAAAGTCT
+
DDDC@DCABBBCBBBCCCBBCCEDDBBBBBBC@BBDD?CC@D@CBBBCCC@CCCDD@C@CBBB@B@CDDBBCCCC@A@@@@1@C?CBCB<@@@A?A@D@CB?;;;BBD@CBCBBBAA@@LE?B@CCDCEBCB@BAAB@CCCCCCCCDBBBBBBBB?BBB?BC@C@DBABBECCB>B;;;;.;>C>AAAA@0ABCCF>DCBCDBC@A@?BEDH5CCC@@?@@DD@CBBBBDD?A>ACCBBC@A?BACCBCCCCCCBA@@@@?9>@A?@@@BAB?B>?@CC>BBBB
@ATNG8:04730:07028
ATGGTAGCTATACGTATATCTGTACTCATTCGTTTCGGAAGAGACAGGTACGTTAATAGTTAATAGCGTACTTCTTTTTCTTGCTTTCGTGGTATTCTTGCTAGTTACACTAGCCATCCTTACTGCGCTTCGATTGTGTGCGTACTACTGCAATATTGTTAACGTGAGTCTTGTAAAACCTTCTTTTTACGTTTACTCTCGTGTTAAAAATCTGAATTCTTCTAGTAGTTCCTGATCTTCTGGGTGTATCAGCGAGTATCTACCATCGAGGTTAGTAAAGTCT
+
55809/555<<666<<;;;>;;9654<993599>;@D@LAABAGCCJACCBBB:;:;BCC>B?@CBDBCA@A@EEDCD3BA;?:::59CAB=A@C@CC@BAAAAA=AAAABBBB>A@@9>;?AAABAAA@EB>=<AAADB<==AB;:;===?;>>>:==:><?AAAAA>>>:=>EDD3>6;5;=>>>/>@@@D7;;A;;969//)/888*69?>?;A=A=7766--,,5,5(,--23=58889062527885558588;6669*---3795938557:.5...
@ATNG8:04731:07035
GATGGTAGTGATACAGATCAGACACCAGAAGATCAGGAACTCTAGAAGAATTCAGATTTTTAACACGAGAGTAAACGTAAAAAGAAGGTTTTACAAGACTCACGTTAACAATATTGCAGCAGTACGCACACAATCGAAGCGCAGTAAGGATGGCTAGTGTAACTAGCAAGAATACCACGAAAGCAAGAAAAAGAAGTACGCTATTAACTATTAACGTACCTGTCTCTTCCGAAACGAATGAGTACTGCGTCTCACTCTCGCCTACCATCGAGGTTGTAAAGTCT
+
ACCK@BCBBBCDCCBBBBBCCCCDF@CECACCBBBB@C@CEFCCCB@BB@B@BBBCAAAA/A?CDBBBBBB==;3;>99::;*;C=A4;;;.;DC@CCCCCCCCC@C@@@>?BB?BBBBCBBCCCCCBBBCC?CCCC>@@AABBBB>C@BBB?BCDDABBC?AAACCC@BB????<??BBB=BBA>ADDDC/BB?CAAACAAAA=A6==AA=A=A:@@@=@ABAABB>A>ABB>CBE@BBBBBBCCCBBBBBBBBBAACDDACBB?BBBBAA<?<?BBC>CB@?
@ATNG8:04737:07020
GATGGTAGTGATACAGATCAGACACCCAGAAGATCAGAACTCTAGAAGAATTCAGATTTTTAACACGAGATAAACGTAAAAAAGAGGTTTTACAAGACTCACGTTAACAATATTGCAAGCAGTACGCACACAATCGAAGCGCAGTAAGGATGGCTAGTGTAACTAGCAAGAATACCACGAAGCCAAGAAAAAAGAAGTACGCTATTAACTTATTTAAACGTACCTGTCTCTTCCGAAACGAATGAAGTACGTGTGCGACGTGTCTCTACATCGAGGTTGTAAAGTCT
+
--8836--///9:;<=<665<<<555)5;;6<;;;;9939=9455<0547:6////:;;;)7+//77733338/83//////#///27::.88<8<///:<;9=37)//3755(---(-//5<=<==;;:<<395447;:88<443-474443888::<<=0555::9477133317933,39171333333#336978332577381..).67.66)..88869;;;5458<445=4;//(///(////8333333339755.-----.3-..349*..79.5335
@ATNG8:04738:07016
GATGGTAGAGTATCATGTGTATCTCCAGAAGATCAGGAACTCTAGAAGAATTCAGATTTTTTAACACGAGAGTAAACGTAAAAAGAAGGTTTTACAAGACTCACGTTAACAATATTGCAGCAGTACGCACACAATCGAAGCGCAGTAAGGATGGCTAGTGTAACTAGCAAGAATACCACGAAAGCAAGAAAAAGAAGTACGCTATTAACTATTAACGTACCTGTCTCTTCCGAAACGAATGAGTACTGTATCTATGTGTGCGCTACCATCGAGGTTGTAAAGTCT
+
5588899@BCBC====?>ABB:66515<@9>>>9957@5>;=665A<BB7;6;A?;;;;;;#9.5;<B>@GCECC>CBBBBBB0BC;@4:::.;CD@DBBBDCBBB?C?CC@CBA?CBBBCCCCBBBCCCBBCAFFBB>ABBBCCBB?CBCCB?BBBBDDDD?AAACCC@AA?BBA<?@>>=8?@@;=>=??.?A?DB@ABBBBB?B>BBDD:><>AB:;8;A@@@AA@C@CCC>CAA?ACBBAAAAAA@@?CBDBBBAAA@@AAA>ADCABB1703996.:994
@ATNG8:04744:07004
GATTAGTATAGAGCTCTACATAGTACTCATTCGTTTCGGAAGAGACAGGTACGTTAATAGTTAATAGCGTACTTCTTTTCTTGCTTTCGTGGTATTCTTGCTAGTTACACTAGCCATCCTTACTGCGCTTCGATTGTGTGCGTACTGCTGCAATATTGTTAACGTGAGTCTTGTAAAACCTTCTTTTACGTTTACTCTCGTGTTAAAAATCTGAATTCTTCTAGAGTTCCTGATCTTCTGGCGCTCTGTCACGTCTGCTACCATCGAGGTTGTAAAGTCT
+
AAA?ABCBCCEBBBBBBCBCCCCCBBBBBB>BBAA<BB?B@CCBDCBB=BCCCC?B?BB?@<@>BABBCBCBA;999:+3<3>9:8(3<<<9?==8:849>@A?>>@CBBCD@@=<??6<9=A>??>>=9=A>>:>AAA@?@@@@>>=B>>><???;@@<@<????D???A:=7778)84:48///)/<<<:,////8==<89/7777(6=>@@<?<?>;>@?A>==:=<??BAAB<>>><@@A@>==A@??>>;;;A@??<?==9<=9=9///=1:96;
@ATNG8:04745:07014
GATGGTAGTGTCATATGAGAGTGTGTACTCATTCGTTTCGGAAGAGACAGGTACGTTAATAGTTAATAGCGTACTTCTTTTTCTTGCTTTCGTGGTATTCTTGCTAGTTACACTAGCCATCCTTACTGCGCTTCGATTGTGTGCGTACTGCTGCAATATTGTTAACGTGAGTCTTGTAAAACCTTCTTTTTACTTTTACTCTCGTGTTAAAAATCTGAATTCTTCTAGAGTTCCTGATCTTCTGGTATGACTAGTGTACTACTACCATCGAGGTTGTAAAGTCT
+
---8055-/49<5666??>;<<?<<<?===6546<>>7==;?;?@>==66159<55.549:<=8>9=<<>>66/=:===;;(//)//9;1:<<=295C?@B=AABB@A5;;<;;@<<8==?<?:??@=>===266?C?BBC996@@@<996>:>@255>8<<:>455==956<=9=>>??2?<@7;;==>+66=@@0;;9///77//)////$5:::<8=:<<8;<<:5547<055<=>=:=;;6;9999/////5///;<::::+55;<;>:?9=<;;4::99
@ATNG8:04761:06411
GATGGTAGTATCTGCACACTCTGTCCAGAAGATCAGGAACTCTAGAAGAATTCAGATTTTTAACACGAGAGTAAACGTAAAAAGAAGGTTTTACAAGACTCACGTTAACAATATTGCAGCAGTACGCACACAATCGAAGCGCAGTAAGGATGGCTAGTGTAACTAGCAAGAATACCACGAAAGCAAGAAAAAGAAGTACGCTATTAACTATTAACGTACCTGTCTCTTCCGAAACGAATGAGTACTGTATCTATGTGTGCGCTACCATCGAGGTTGTTAAGTCT
+
99@=:=ACCABBBCBCCCCCCCBCCACCC?CCCDCC@C@CCCCCCC=BB@D@BAABBBBB3B>AABBBBBBBBA9@?;;;;;*;C>B>BBB:BBC@CCCCCBBBB@BADC?BCD@CBAACDDDC@CCCCBBB?BBBB@BCCCCCCC?C?CBB?BCCCBCDC?CCCCCC?BB@BBB>ABBCC=BAA>ACCCC3CC?BBBBCC@@@<@<>>@A:=:>BAAA?BBABAAA?C?AAC>BCC?BBBDCCCCBBAAAB>>>BBBBBBBB>>=??BBAB7;7;;;>;B?@?
@ATNG8:04781:06433
GATGGTAGCGAGCGAGTGTGTATACCAGAAGATCAGGAACTCTAGAAGAATTCAGATTTTTTAACACGAGAGTAAACGTAAAAAGAAGGTTTTACAAGACTCACGTTAACAATATTGCAGCAGTACGCACACAATCGAAGCGCAGTAAGGATGGCTAGTGTAACTAGCAAGAATACCACGAAAGCAAGAAAAAGAAGTACGCTATTAACTATTAACGTACCTGTCTCTTCCGAAACGAATGAGTACAGAGAGTACGATATGTCTACCATCGAGGTTGTATAGTCT
+
65--+/7;==565555=;::<D959:>;@5655===9>7;?A@;946::6:69<>:999:9#549;==@@A@AHI=A?;;:;:';B5989DD0BCA=ACBAACC;;7:=AA=BBB@CCBCBBCBBAAABBBBCIBBBB9;;B;;;@@@F?CAA=@C@@ABBB@@@@@@@=?B?BBC>AAABD>B::3:9999.9A?BBBBBBBCB?B>AABB@B@??CBB?BBA@@CC@C?CBD>BBB?BBBCAAACBAAACCBBBCBBB????BB?BBBBBC@C9::B?@?@AA
@ATNG8:04782:06449
GATGGTATCTCGCTGATGATATCTCCAGAAGATCAGGAACTCTAGAAGAATTCAGATTTTTAACACGAGAGTAAACGTAAAAAGAAGGTTTTACAAGACTCACGTTAACAATATTGCAGCAGTACGCACACAATCGAAGCGCAGTAAGGATGGCTAGTGTAACTAGCAAGAATACCACGAAAGCAAGAAAAAAGAAGTACGCTATTAACTATTAACGTACCTGTCTCTTCCGAAACGAATGAGTACTACTCTCAGAGACACACTACCATCGAGGTTGTAAAGTCT
+
:;;?;BADCCCCCBBBBDBBBABBB@BBB?A@CC@@=@<@@BABBC@CB>A>@AA??@==,=5:9BBAAA@:99,:=;;:99$9>4;=@DD4@<979B@BCDCBA?@@BC@BCC@CCBCCBCCDEBAACC@@=@B@@8;:BBCBAB@D?BA@=@B@@@AA@=AAA@@??BB?:9:<??BBB=A@@;999999%9>;:99BD=?>><><??@B=@<==ACE@;;;AA@C?B@BBD=B@?>?CDBAABBCCBB@?>B??>BBB>??BA<BBBA;;8;<?BCF:BB99
@ATNG8:04795:06435
GATGGTAGCATCATGCATATCTCACCAGAAGATCAGGAACTCTAGAAGAATTCAGATTTTTAACACGAGAGTAAACGTAAAAAGAAGGTTTTACAAGATCACGTTAACAATATTGCAGCAGTACGCACACAATCGAAGCGCAGTAAGGATGGCTAGTGTAACTAGCAAGAATACCACGAAAGCAAGAAAAAGAAGTACGCTATTAACTATTAACGTACCTGTCTCTTCCGAAACGAATGAGTACAGAGAGTACGATATGTCTACCATCGAGGTTGTAAAGTCT
+
55<=8=;@?ABC@966<<<;59555.555.6===>=;@;@A<<<<<7::8<699933333$37:::CB@@@BA;6;;;;;;;$:<89;999+9:>6;966;9>>2645=8;55454<8=96966/<</0/=7;;;;7::<;:;;;9@A@@?@@@@=A?:?000==:?;:@<:?:6::<==5;33,33377'3;1;;::?8955(/(....(.(..:::5:5555548=8<;=7<>>:<8:99>>777>>?ABAAA?>>AB@A@=5:67:55(/(.//5.5569
@ATNG8:04797:06402
GATGGTAGCACGAGTCACTCATATCCAGAAGATCAGGAACTCTAGAAGAATTCAGATTTTTAACACGAGAGTAAACGTAAAAAGAAGGTTTTACAAGACTCACGTTAACAATATTGCAGCAGTACGCACACAATCGAAGCGCAGTAAGGATGGCTAGTGTAACTAGCAAGGATACCACGAAAGCAAGAAAAAGAAGTACGCTATTAACTATAACGTACCTGTCTCTTCCGAAACGAATGAGTACCTCTCAGACGCTCGTCCTACCATCGAGGTTAGTAAAGTCT
+
////)/977><;@;DD;96?;;;<>:>BB>?>;:55.6599=////5//,/544444444$4.44:<>>>=;;;/435;;;<+==9=<@>@2@@@?AACCBBBBA<@>??<?@<9=<A@DCCCCCBB;;;BF@DA@@?@?????BC?B@D;;5;A@ABCBB@BBBBBB>A?AAAA?BBAAC8;=;/87==?1?B?>>=?A@@AA<A:?>AAA=A>AAB?AAAAAA@@D9::9,9?@;AAABA@@;??@>?>;:779=9660---(--256626)/.355.589.
@ATNG8:04753:06472
GATGGTAGACGACGTGTGCTCTCTCGTACTCATTCGTTTCGGAAGAGACAGGTACGTTAATAGTTAATAGCGTACTTCTTTTCCTTGCTTTCGTGGTATTCTTGCTAGTTACACTAGCCATCCTTACTGCGCTTCGATTGTGTGCGTACTGCTGCAATATTGTTAACGTGAGTCTTGTAAAACCTTCTTTTTTACGTTTACTCTCGTGTTTAAAAAATCTTGAATTCTCTAGAGTTCCTTGATCTTCTGGACGACGCGCACTGACACTACCATCGAGGTTGTAAAGTCT
+
--68+4455444::45555;9;555<5566<<;7<9;;7;A<@=AA@@?@@=@@BBA@D>@@AE?A89:BBBBBBB?>=?=2@;>;@??>7<A@A>B@?<>A:?9977<,3733888B@>@@:@<??=888;;3;>??<?????AC8//=>>/---)--/366)/(53566./.;377777&2+2+225555$5566?/97955557555-5<<<9&722..6264../..76571719187;<>:>??=AA;;<@???AA@??::::==8=;777616*//;;056:6
@ATNG8:04754:06481
ATGGTAGCGCGACGAGCGTAGACCCAGAAGATCAGGAACTCTAGAAGAATTCAGATTTTTAACACGAGAGTAAACGTAAAAAGAAGGTTTTACAAGACTCACGTTAACAATATTGCAGCAGTACGCACACAATCGAAGCGCAGTAAGGATGGCTAGTGTAACTAGCAAGAATACCACGAAAGCAAGAAAAAGAAGTACGCTATTAACTATTAACGTACCTGTCTCTTCCGAACGAATGAGTACGATGAGATCTCGTGTGCTACCATCGAGGTTGTAAAGTCT
+
55<7<<CABA@A@BBBCCDCBBBB>AACACBBCBC@B@CCCBBBC?BC@B@AAABBBBB3B@CBBBBCAA877.7>>@@@@0@C?BACDG<GCC@CCCCCCD??<@@AA>BBB?BBCBCCCCGBBBBBCBB@BBBB?AAABBDBB@C@CAA?ABCBBBBCAAAABBB?BD?99::::DCF@BBA>ABBBB3BB?B;;;BBDA@<@;>>??:=:>ACAB@@??@?@?9?;?@=BCD?BBAABECBBCCBB@?????==>>==AB>BB;;<B:>8>>>=7B???
@ATNG8:04765:06474
GATGGTAGACACGTGTGCTCTCTCGTACTTCATTCGTTTCGGAAGAGACAGGTACGTTAATAGTTAATAGCGTACTTCTTTTTCTTGCTTTCGTGGTATTCTTGCTTAGTTACACTAGCCATCCTTACTGCGCTTCGATTGTGTGCGTACTGCTGCAATTATTGTTTAACGTGAGTCCTGTAAAACCTTCTTTTTACGTTTAACTCTTCGTGTTTAAAAATCTTGAATTCTTACTAGAGTTCCTGATCTTCTGGGTGTATCAGGCTGAGTATCTACCATCGAGGTTGTAAGTC
+
//7939:@;96545=55566555:;555;5;<<49565)596;1554::44.44;;<7?7>@@@:@547<:8733828;;<;,7;8::;B6@;;>*0//)/60333187;28733<33348555:5:;9//..745537/55288855222753333(.(.33...'2277555553.338888).(..32444(4557708)..3326788::(5555'265.59.5/55/789653..).)..577725557.55557933(--2---368755.33..-50504-.).56
@ATNG8:04766:06482
GATGGTAGCGCGACGAGCGTAGACCCAGAAGATCAGGAACTCTAGAAGAATTCAGATTTTTAACACGAGAGTAAACGTAAAAGAAGGTTTTACAAGACTCACGTTAACAATATTGCAGCAGTACGCACACAATCGAAGCGCAGTAAGGATGGCTAGTGTAACTAGCAAGAATACCACGAAAGCAAGAAAAAGAAGTACGCTATTAATTATAACGTACCTGTCTCTTCCGAAACGAATGAGTACGATGAGATCTCGTGTGCTACCATCGAGGTTGTAAAGTCT
+
59>:7;>>>BBC===?<=<;99555)5;99>>>==<:=?B>>@@<B@BB@D???=77777$727;<<<:99333(38;995&59494;<<0<>E>CBBCCBA@A50+0<6<00*/9;;CDBCCDCAA@@DC@CBBB@@A@BBBCC=A>A;;6;BBBCCCC=@@BCBB?BB@?>?@BCBBC=A@A;9999:(:A;A99:EAA@A<@<?<???;??B??;?@:::@@=@=AAB;BBC?BBBBBCBBBBB@AABB778888=>?:;7;?AAAA<A=A@@?8B:::
@ATNG8:04791:06473
GATGGTAGAGAGACTGTAGCGACCCAGAAGATCAGGAACTCTAGAAGAATTCAGATTTTTAACACGAGAGTAAACGTAAAAAAGAAGGTTTTACAAGACTCACGTTAACAATATTGCAGCAGTACGCACACAATCGAAGCGCAGTAAGGATGGCTAGTGTAACTAGCAAGAATACCACGAAAGCAAGAAAAAGAAGTACGCTATTAACTATTAACGTACCTGTCTCTTCCGAAACGAATGAGTACGATGAGATCTCGTGTGCTACCATCGAGGTTGTAAAGTCT
+
::<?:;?@CCCCCBCCCCCCAABF=BBB?BC=BB?:C@CBCACBDACC?D@;;;BADDH5C?BBADEBBB:99/9@994444#5:5:7>>?2>>@<>H>BBCB@@=@@BC?CBG@BBBCCCABBCCCCCBBB@BAAC=@@BBB@AA>B?BBB@BCCBBCCC@ABBBBB?AA=ABC799ACF>C@A=ADDED3AB?BBBBB@>?>;>:=>>>8=8=?BAA>AB@@@BA?B?BCC>CCF=??BBBBAAABBBBB>>>=>AAA>>>>><@D>>>@5;5:;;;3?AAA
@ATNG8:04797:06495
GATGGTAGGCACTGCGCACACATCCCAGAAGATCAGGAACTCTAGAAGAATTCAGATTTTTAACACGAGAGTAAACGTAAATAGAAGGTTTTACAAGACTCACGTTAACAATATTGCAGCAGTACGCACACAATCGAAGCGCAGTAAGGATGGCTAGTGTAACTAGCAAGAATACCACGAGAGCAAGAAAAAGAAGTACGCTATTAACTATTAACGTACCTGTCTCTTCCGAAACGAATGAGTACGAGAGAGCACACGTGTCTACCATCGAGGTTGTAAAGTCT
+
;9?>;>>E@CCCAACBBBCBBBCDD>CBC?CCCCBB?B?CCCCCCB?CC@C@CCCCCBCC1B@CCBAABCCBBB=BBCCE=CCDGACACCC<CDD@CBBBBCCDE?C@BC?BBB?CBCBEDCCCBBBCBBBC@BB@@<@?AABBBB>C@CCA?BBBBBBCC?BBABBB?BA>BBC<>?CBAAA==:=====/>?<?AACBBCCC@C>@@BB@B@BBCBA?ABAA@AA?@>BBB=BBB?BBBBBBBBBBBB@@@BBCBBACAAACC?BAA>AA<@;@AAA8=<<<
@ATNG8:04750:06507
GATGGTAGCTCACGTACGTCACACGTACTCATTCGTTTCGGAAGAGACAGGTACGTTAATAGTTAATAGCGTACTTCTTTTTCTTGCTTTCGTGGTATTCTTGCTAGTTACACTAGCCATCCTTACTGCGCTTCGATTGTGTGCGTACTGCTGCAATATTGTTAACGTGAGTCTTGTAAAACCTTCTTTTTACGTTTACTCTCGTGTTAAAAATCTGAATTCTTCTAGAGTTCCTGATCTTCTGGTCTACTACCTGTACTCTACCATCGAGGTTGTAAAGTCT
+
78:@@BCCAA?;459;;;;@BBBBBBBB@@;;4;<<;09E;@6;;9=?>@?CCBBB@E@BBBB>A>A@ABCCBAA<@CCCC1AA?CCCC=BCCC@BBB?A@9;::>00,0?@@ABBB?BCC?C?CAB<<:8::>B@@;@AA@>==<>>@>>>557:>>><>B=A=@@@AA@@?A:>?ACC5A<A87////'/;666*//:99=>><>1////(////=6:6>A=BA@@>>?=C=DAAA@@8;:A;<==@???@8;;BA>>=@AA<>>>=<<7=///=@6@><<
@ATNG8:04756:06506
GATGGTAGTGCGTGAGAGAGTGACCCAGAAGATCAGGAACTCTAGAAGAATTCAGATTTTTAACACGAGAGTAAACGTAAAAAGAAGGTTTTACAAGACTCACGTTAACAATATTGCAGCAGTACGCACACAATCGAAGCGCAGTAAGGATGGCTAGTGTAACTAGCAAGAATACCACGAAAGCAAGAAAAAAGAAGTACGCTATTAACTATTAACGTACCTGTCTCTTCCGAAACGAATGAGTACTGTATCTATGTGTGCGCTACCATCGAGGTTGTAAAGTCT
+
:<::5655:<??595;55566<9>A45959666ECC>A:;;AAA@?<@B=A=ABBAAAAA.91798888;7733(37=:<<<+<<:=<@@?2<?;6;:6:9<<<;49344.4497;?9:;BBACC<;;;@@A@CBDD;;;@?FCCG@C=@00+00000/:>;:>===<2;<.73<.33333(39<8>AAAAA(><?783?735.3/32....).388B=<7@<;<;;<<?<?><6=9829AA?@@BBB@@AB@AA>>=@@@000@?;557:69+2+2577.9;77
@ATNG8:04760:06502
GATGGTAGCACGAGTCACTCATATCCAGAAGATCAGGAACTCTAGAAGAATTCAGATTTTTAACACGAGAGTAAACGTAAAAAGAAGGTTTTACAAGACTCACGTTAACAATATTGCAGCAGTACGCACACAATCGAAGCGCAGTAAGGATGGCTAGTGTAACTAGCAAGAATACCACGAAAGCAAGAAAAAGAAGTACGCTATTAACTATTAACGTACCTGTCTCTTCCGAAACGAATGAGTACTATGTAGAGCTCTATACTACCATCGTGGTTGTAAAGTCT
+
;<CE;D>BBCBB=CBBBCBBACDCC?CBB?CCCC@@?A@CCCDDDD@DG@G?BBEBBBBB5B@CCBACCBB???6=@:;;;;*;@>A@CDD9CCCACCCCCCC@@?A@CC@BBB@BCCBBCCCCBBBCCCCB@BBCE?BAAABBBB?C?C@A>@BBCCBBB?BCCBBB?BB=999499<>>8?AA>ABCBB3CC@C??;ABG>><><??AA=A=A@CCC?BBAA@CD@C@???<?AA?BCCCCCBBBCDBBBB;::>>@>@?===<@@@CBB:=8=;::/?:::
@ATNG8:04772:06533
GATGGTAGCTCACGTACGTCACACGTACTCATTCGTTTCGGAAGAGACAGGTACGTTAATAGTTAATAGCGTACTTCTTTTTCTTGCTTTCGTGGTATTCTTGCTAGTTACACTAGCCATCCTTACTGCGCTTCGATTGTGTGCGTACTGCTGCAATATTGTTAACGTGAGTCTTGTAAAACCTTCTTTTTACGTTTACTCTCGTGTTAAAAATCTGAATTCTTCTAGAGTTCCTGATCTTCTGGCTCTCGTAGACAGATACTACCATCGAGGTTGTAAAGTCT
+
45;<9BCDBB=@?;;<555<=999BBCAA@@@=;;;D;AA:;89@@@@@@<?C@AB>B>BBBD?B?BAAAAA???ACCCDC2@@37733(3:9738>@?CD=A::9<=288;=?>==8;@@<A?A@??>;==:>?@@<?????@>===<<=<::;188:7<=5;57><<;=>=A<>@@@>.<1817:BBB/?????7?>>===<=<>:;;;9,9///95;77838AAA<<=;?4765A;=:>>=:=A888;;???AA@A>==@@@<>==A;;7;;>>AA9>>>B
@ATNG8:04781:06545
GATGGTAGCACACGAGATCTCATCGTACTTTCGTTTCGGAAGAGACAGGTACGTTAATAGTTAATAGCGTACTTCTTTTTCTTGCTTTCGTGGTATTCTTGCTAGTTACACTAGCCATCCTTACTGCGCTTCGATTGTGTGCGTACTGCTGCAATATTGTTAACGTGAGTCTTGTAAAACCTTCTTTTTACGTTTAACTCTTCGTGTTAAAAATCTGAATTCTTACTAGAGTTCCTGATCTTCTGGGCAGACTCTGCACACGCCTACCATCGAGGTTCGTAAAGTCT
+
?>?B@AAABBBG;:6;;@BBCCA@;==:>>3>;:<1:=9?8;99@@AA>AABAB?ABGCBC?A899BBBBCBC@BBLEG5DB@CCCC=BBAA?BBC@DC=@@@AAA>AABA@??C@DCC?B?BDB><>>?<@@@@?BBB@@@A>==C>=888818884:;6<9<8<?:88896=:::>,7.5/66>>>,88666)/)/66606;<//)/665'5577:5:4<=8==;;;;::8>7::@??B>:::<07///:;:::>BB=767-//:6676===6=///:@>066==
@ATNG8:04787:06506
GATGGTAGACATATCGTACTCTCTGTACTCATTCGTTTCGGAAGAGACAGGTACGCTAATAGTTAATAGCGTACTTCTTTTTCTTGCTTTCGTGGTATTCTTGCTAGTTACACTAGCCATCCTTACTGCGCTTCGATTGTGTGCGTACTGCTGCAATATTGTTTAACGTGAGTCTTGTAAAACCTTCTTTTTACGTTTACTCTCGTGTTAAAAATCTGAATTCTTCTAGAGTTCCTGAATCTTCTGGATATGAGTGACTCGTGCTACCATCGAGGTTGTAAAGTCT
+
44:<7<:?:=<@@?;;<<===<AACCBCBC;;6;@?=4<=9<7;:555::5:::99:>6:AA=8=4:9333;777289;;<+336833:3>3336;9=<?@=@=CBBB>BA@A>>;;8;A@:=18597755549779:888?>@9:8=<<>>99859886788,87:9------7047555)5+2+23777)89;99///;9777?8825===,8///>595>A7889<6994748//+/;909:@///<:9=>>>>?>B;;;>A;;5;==>>>=A=@==@6=6//
@ATNG8:04788:06529
GATGGTAGCAGACGTGACAGAGCGCAGAAGATCAGGAACTCTAGAAGAATTCAGATTTTTAACACGAGAGTAAACGTAAAAAGAAGGTTTTACAAGACTCACGTTAACAATATTGCAGTAGTACGCACACAATCGAAGCGCAGTAAGGATGGCTAGTGTAACTAGCAAGAATACCACGAAAGCAAGAAAAAGAAGTACGCTATTAACTATTAACGTACCTGTCTCTTCCGAAACGAATGAGTACAGAGAGTACGATATGTCTACCATCGAGGTTGTAAAGTCT
+
<<:A=BBBBBCCCCBBBBBGFDDGAAAC@CCCBBC@C@BBCBBCB?BC?C@CBAABBBB3B?BBBBBBBB?>>:>?@DFLE5BC>B?BBB7BBB?BCBBBED@A?A@DE@CCC@CCAAADBBB99:BBBBB?BBBB?CBBBBBBB?B@BBB?BBABBB8758CCCBB?BB?BBC;@@000*000)/888;)6;179@>@@>>?7:7;??A6:7;;;@@<A@??;;;<>=BBB7>BC@;:9???>ABBBBBBE?@?BBBBBBBBB@B@A9995;,//<=6<=76
@ATNG8:04794:06500
GATGGTAGCGCATATCAGCGCAGCCCAGAAGATCAGGAACTCTAGAAGAATTCAGATTTTTAACACGAGAGTAAACGTAAAAAGAAGGTTTTACAAGACCCACGTTAACAATATTGCAGCAGTACGCACACAATCGAAGCGCAGTAAGGATGGCTAGTGTAACTAGCAAGAATACCACGAAAGCAAGAAAAAGAAGTACGCTATTAACTATTAACGTACCTGTCTCTTCCGAAAACGAATGAGTACTGCGTCTCACTCTCGCCTACCATCGAGGTTGTAAAGTCT
+
::7>9;944>:>;;=@@@@?ABBBC>BBA=AA>=95.5.55==>;;5:;09.48>;9999'97<==DEDCAA?D:?999999'44.4.555&59949<<9/99/0)/4:;49;;7<><599AAA@@;???>>8B>??@@????@59497?=@<?><@955404<<===9?>555;6:97781333177888'771777777788/4549=A4>9A<<99398666961657687+500)/8887::<<<<:=737>>??BAA399?298;;895:488<;5::8;
@ATNG8:04796:06537
GATGGTAGAGTACAGTTAGTAGACAGAAGATCAGGAACTCTAGAAGAATTCAGATTTTAACACTGAGAGTAAACGTAAAAGAAGGTTTTAACAAGACTCACGTTAACAATATTGCAGCAGTACGCACACAATCGAAGCGCAGTAAGGATGGCTAGTGTAACTAGCAAGAATACCACGAAAGCAAGAAAAAGAAGTACGCTATTAACTATTAACGTACCTGTCTCTTCCGAAACGAATGAGTACACATCGTCGTGTCGTGCTACCATCGAGGTTGTAAAGTCT
+
8<8:5;;BBABCC:;9?BCCDDECCCC?CDDCCC@C;;;B??>?:::5:7:>;7988*3:<>978999;?9>2=::888,--)-(---&-(-8399<<<?>9:6:4:F<>>><>?>=>>>BBA@@>>>DD<A?@@<>>>@@@:;7::>@B?BB@@;;;B=BBA?BB?CC?CCC?BBBA?8@7709<<<=.=>:>@@???;:;:=:=A??:?8=<<==<A@??>>>;><@AA:A??<?A@A999<<>@??>>?AAAA999>>BB@@@BAAB:?:???<8>A@@
@ATNG8:04797:06528
GATGGTAGCGCATATCAGCGCAGCCCAGCAAGAATCAGGAACTCTAGAAGAATTCAGATTTTTTAACACGAGAGTAAACGTAAAAAGAAGGTTTTACAAGACTCACGTTAACAATATTGCAGCAGTACGCACACAATCGAAGCGCAGTAAGGATGGCTAGTGTAACTAGCAAGAATACCACGAAAGCAAGAAAAAGAAGTACGCTATTAACTATTAACGTACCTGTCTCTTCCGAAACGAATGAGTACTATGTAGAGCTCTATACTACCATCGAGGTTGTAAAGTCT
+
77796//5<??=;;;;::9;99555)////4//)/::;)515<<===<55/)/3/////////#549;<=>?>><BB=A@@CCCC5BB@B@DCC:CCDADCBCCCCBA>B@DD@CBB?BCCCCCCCCCCBDDBBB@CCBB?BCCCCCCB@C@CDC@CCCCCCCC?BBBCCC?AA>ABA<@@:993:?>;@@@@@2AA?BBBCBCCBB9959@@@=@=??CBD?CC;;;BB>A@BBB>CCD@BBBCCCBBBBBBDBBB@A@?BBCAA==:=A@@AA;=8<777(9=:9
@ATNG8:04754:06557
GATGGTAGTAGTATCGCGTCGCTATCCAGAAGATCAGGAACTCTAGAAGAATTCAGATTTTTAACATCGAGAGTAAACGTAAAAAGAAGGTTTTACAAGACTCACGTTAACAATATTGCAGCAGTACGCACACAATCGAAGCGCAGTAAGGATGGCTAGTGTAACTAGCAAGAATACCACGAAAGCAAGAAAAAAGAATTACGCTATTAACTATTAACGTACCTGTCTCTTCCGAAACGAATGAGTACGTGTGACGTACGTGAGCTACCATCGAGGTTGTAAAGTCT
+
44442/9<>0//7///555;=><<@@69:<.4449;;:><@@?>A@@=55.5.4/7/////$/)////4488:444(3344:::'44.43888&333-33::::87638600)/::6==>?BAAABAABCCBBA?@@@C@CBCCBD@?=@@C@@=@AAABBBB?BB>>>A>?>490/)//9993//33999>::%96275:9;:8.-(-,----(-(-5:;>:555;;43172777.3<<6444B@@?=<<<@>=<?:<;>>;773::6:433;<,5-2222(3775
@ATNG8:04756:06589
GATGTAGTATCTGCACACTCTGTCCAGAAGATCAGGACTCTAGAAGAATTCAGATTTTTAACACGAGAGTAAACGTAAAAAGAAGGTTTTACAAGACTCACGTTAACAATATTGCAGCAGTACGCACACAATCGAATCGCAGTAAGGATGGCTAGTGTAACTAGCAAGAATACCACGAAAAGCAAGAAAAAAGAAGTACGCTATTAACTATTAACGTACCTGTCTCTTCCGAAACGAATGAGTACGAGAGAGCACACGTGTCTACCATCGAGGTTGTAAAGTCT
+
<>A>CCCBBCCDC@A;66<>CBBFBC>>:>>CCCD@BCCCDCCC@CC?B@CCBBBBBB3B?BAACCDBBAA@:@BABCCD5CC?A<@@@7@CCACCECCCD999;@CC@CCB@BCCABBBAAABBBBBAA>>@@@-00><==<>9C?CBB?B@?>@@@@<>?B@::58=:;@9)/-----&--/(//////#/849788;:888*/*/::939279@=B?BAAB???@D@B@C>BCC?AAACCBBBEBBAAAABB@ABA:::ABA5:9@@@<:>=AACE:;:;;
@ATNG8:04771:06583
GATGTAGTGTGTCTCTGAGAGTAGTACTCATTCGTTTCGGAAGAGACAGGTACGTTAATAGTTAATAGCGTACTTCTTTTTCTTGCTTTCGTGGTATTCTTGCTAGTTACACTAGCCATCCTTACTGCGCTTCGATTGTGTGCGTACTGCTGCAATATTGTTAACGTGAGTCTTGTAAAACCTTCTTTTTACGTTTACTCTCGTGTTAAAAATCTGAATTCTTCTAGAGTTCCTGATCTTCTGGTATGACTAGTTTACTACTACCATCGAGGTTGTAAAGTCT
+
BDABADCCCCBBBCBCCCCCCBBBCDDCD99;9BAD=CC@C?BBBCAAB?DCCBE?E?BBBD?C?CCCCCCCBB=:9999'9C<CBBB>BBCC@CCC@CCACBBBCC@CCCCCCCD?BBC?C?CCDCC@@A@ABEE>BBCCCCBBBDDCCCCBB?BDD@CC?B?BBBCCCCCD@B@@@@7@>A=;;;;;*;CAAA>BBBBBDGCCC5;;;;*;AABC@B@BC@BCCBBBC@D@CABACD?CCD@CCCBCCCCDDD=@BBCCCCB@BBBBAB?B?BBAB=CB@@
@ATNG8:04772:06591
GATGGTAGCAGACGTGACAGAGCGCCAGAAGATCAGGAACTCTAGAAGAATTCAGATTTTTAACACGAGAGTAAACGTAAAAAGAAGGTTTTACAAGACTCACGTTAACAATATTGCAGCAGTACGCACACAATCGAAGCGCAGTAAGGATGGCTAGTGTAACTAGCAAGAATACCACGAAAGCAAGAAAAAAGAAGTACTCTATTAACTATTAACGTACCTGTCTCTTCCGAAACGAATGAGTACGTGTGCGACGTGTCTCCTACCATCGAGGTTGTAAAGTCT
+
//777:9@A@@@;?<DBBCCCCBBB?CBB>BCB@A?@C@AFA00/?<?@=D>????:DDC2A899@>?>CA>>?8=?;;;;:*;A?A>CEH=EFDBDAABBBF@@?CHCD?BCD@BBAABBCCEDCBBBBCB?BCCC<??BBBABC?B@C@@>@DAAADBB?AAGFCC>AA?A@A=A@@@>8=99299::::%9?;<?=@;>=;;<>;;==C=B;<>>>A=B@@@>=><>;<AA:A;;8;>>C;;;;;;;;;?BAA>>;;;B<@??;?<=====A<>=>E:A===
@ATNG8:04775:06574
GATGGTAGCGCACACATAGATACAGTACTCATTCGTTTCGGAAGAGACAGGTTCGTTAATAGTTAATAGCGTACTTCTTTTTCTTGCTTTCGTGGTATTCTTGCTAGTTACACTAGCCATCCTTACTGCGCTTCGATTGTGTGCGTACTGCTGCAATATTGTTAACGTGAGTCTTGTAAAACCTTCTTTTTACGTTTACTCTCGTGTTTAAAAATCTGAATTCTTCTAAAGTTCCTGATCTTCTGGTAGTGCGTGCATATATCTACCATCGAGGTTGTAAAGTCT
+
///;7;;;<=======<A>CCBBCCCCCBC@@>@BBC=CB<@;@@>@;;?6>7B;;55499993:8996BD@A>A;=>===,00*/77<3;69=:?BC@AA=ABA@@C@BBCBAACB@CBB@CACCCDBBBC@BBCC?CCCBCBAAACCCABB;;8;BB@CC?B?B;;;CCBBC?ABBBB8B?B<@@BBB1AADDI>CAAAAA;;999,9@@@,A999;8<8==:===@299;@8>:>99945959>=969@?@>??@@@AA?>9959>=>>>8>;<@AB=BBA?
@ATNG8:04777:06586
GATGGTAGCACGACACGACGATGTGTACTCATTCGTTTCGGAAGAGACAGGTACGTTAATAGTTAATAGCGTACTTACTTTTTCTTGCTTTCGTGGTATTTCTTGCTAGTTACACTAGCCTATCCTTACTGCGCTTCGATTGTGTGCGTACTGCTGCAATATTGTTAACGTGAGTCTTGTAAAACCTTCTTTTTACGTTTACTCTCGTGTTAAAAATCTTGAATTCTTCTAGAGTTCCTGATCTTCTGGAGATACACATGATACTCTACCATCGAGTTGTAAAGGTCT
+
//:;8<;CB@;;<=>>??@==969>;>@;59@;@BBD=BB>B@AAAAABB?BCCBC@D@CC<<;;?BA@<<00/6)//9:::+9@<<<==5=;;45<778(7:688>3334:>=?===>388A?:?8=55//...278893222:=C8;:?A86///.(..6.35)5,27777...5.35888+;6;/6////(/8///(//53658:96+2525$555-5:799>@<@AAAA==8=8==?@AA==@;4------99///898<<<9;8455..//-+--99(/)/77
@ATNG8:04789:06566
GATGGTAGTGATACAGATCAGACACCAGAAGATCAGGAACTCTAGAAGAATTCAGATTTTTAACACGAGAGTAAACGTAAAAAGAAGGTTTTACAAGACTCACGTTAACAATATTGCAGCAGTACGCACACAATCGAAGCGCAGTAAGGATGGCTAGTGTAACTAGCAAGAATACCACGAAAGCAAGAAAAAAGAAGTACGCTATTAACTATAACGTACCTGTCTCTTCCGAAACGAATGAGTACGTGTGCGACGTGTCTCCTACCATCGAGGTTGTAAAGTCT
+
::CC?BAABABDDDICBBCCCDDFF@CDD@BBCB@@<@=BBBAABE@CC?A>???ABAAB3B?BCBA@@?@:9:*9@;;::9'9C<C<AAA9ADH@CCCCBBB;;;;ADDACBB?BCBBCCCCCCCCDDBBC?CBBB@CCCCCBAA>B@D@@>ACCBBBCC?AAABFC@9959BC:@@99927>><9999::%9<;<ABBB=AA@;>;=AB@><>@BBB@CEA@?AA@B?BCC>CCC>AACCBBBAAABBBBDDDCAAAAB9=<D=???@@B:=:=??A9>>>@
@ATNG8:04792:06560
GATGGTAGAGTATCATGTGTATCTCCAGAAGATCAGGAACTCTAGAAGAATTCAGATTTTTAACACGAGAGTAAACGTAAAAAGAAGGTTTTACAAGACTCACGTTAACAATATTGCAGCAGTACGCACACAATCGAAGCGCAGTAAGGATGGCTAGTGTAACTAGCAAGAATACCACGAAAGCAAGAAAAAGAAGTACGCTATTAACTATTAACGTACCTGTCTCTTCCGAAACGAATGAGTACTACTCTCAGAGACACACTACCATCGAGTTTGTAAAGTCT
+
::@E?BCCCCCCCCC@@@DDCCECC?BBD?CCBBBC?B?CBDCDCC?CD?D?@??:::::*:>BCHCGCCCCCC9@@9::::*:E?EBEEF;DCC@CCCBBBB??>@@CC?CCD?BBABCCCBBBBDDDGGD=BBCC?BBBCBBBD?C@CBB?BDDDCCCC?CBABCC?BB?ABA?BBBBD>BBB?BBBBB3BD?CA@@CABBD?C=ABDC?>;>ADCC@BCAAABB@B@BCC=CCD?CCAAADCCAAAACBCCABBBAAACBAA?CCCCAABC=A=<<5@@@A
@ATNG8:04795:06598
GATGGTAGGACGAGCGTCTGAGAGGTACTCATTCGTTTCGGAGAGACAGGTACGTTAATAGTTAATAGCGTACTTCTTTTTCTTGCTTTCGTGGTATTCTTGCTAGTTACACTATCCATCCTTACTGCGCTTCGATTGTGTGCGTACTGCTGCAATATTGTTAACGTGAGTCTTGTAAAACCTTCTTTTTACGTTTACTCTCGTGTTAAAAATCTGAATTCTTCTAGAGTTCCTGATCTTCTGGGTCTACGCTCGTCGCGCTACCATCGAGGTTGTAAAGTCT
+
56<C8>=C=@?996>>>?;:;FCC@CCCCCBBACCBB<BB=A@CDEEHD>ABB00-0=@@@D9;::BCABBBAB;;;DDD29;89===6AACC@CBC?AA=;;;CBC@BCCBCFDC@CBB?C?BCBBBCCC=@@AA=BBBA@@AB@@@@AAABC?BBB>BB@B@DFAAABBBB?AAAAA7A>B@BBBCB2CHKHE?DDCCCBB@@@;@@AA2ABBBC?B?BB>A;;<BAA?C?BBBBBA>A@AA8;;;BBCCCD<<<CCAABCB?B:::DB?C?BBBB:AADD
@ATNG8:04796:06590
GATGGTAGGCGACATACATACTCGCCAGAAGATCAGGAACTCTAGAAGAATTCAGATTTTTAACACGAGAGTAAACGTAAAAAGAAGGTTTTACAAGACTCACGTTAACAATATTGCAGCAGTACGCACACAATCGAAGCGCAGTAAGGATGGCTAGTGTAACTAGCAAGAATACCACGAAAGCAAGAAAAAGAAGTACGCTATTAACTATTAACGTACCTGTCTCTTCCGAAACGAATGAGTACAGAGAGTACGATATGTCCTACCATCGAGGTTGTAAAGTCT
+
//::6:;@<@@BBCBBCBCCECCCB?BBB@BBCBAA=@<@ABBBBD@DD?C?AAAAACCC2A<AACBBBAA:::29ABBCCC5@B=@=BBB<BKLBDCCCCCCBB?B@CB@BDD?AABABBBEGECCBAAAC?CDBB?BBCCBABB>D?CBB?BCBDDCCC=AAAACC?CC?AAB>AAABB<CCB?BBBBB3BA?BBBBCCAAB7:8;???;?<??BBB?CCBCBBB@C>AAD>BBB?BBBBBBBBBBCCDBBBAAABCBBB@B=>;>AAAAA<A=B>>>9>@:;
@ATNG8:04765:06607
GATGGTAGTACATGATAGACGACACCAGAAGATCAGGAACTCTAGAAGAATTCAGATTTTTAACACGAGAGTAAACGTAAAAAGAGGGTTTTACAAGACTCACGTTAACAATATTGCAGCAGTACGCACACAATCGAAGCGCAGTAAGGATGGCTAGTGTAACTAGCAAGAATACCACGAAAGCAAGAAAAAGAAGTACGCTATTAACTATTAACGTACCTGTCTCTTCCGAAACGAATGAGTACTGCGTCTCACTCTCGCCTACCATCGAGGTTGTAAAGTCT
+
BBCC@CCDBCCC?@@CCCCC?@@CCAJDC@CCGCCC@B@BKKBBBC@A@>A?BBBBAAAA0B=BECCCCCCDDD>BA99999)9@>>,9;969DCAEBCCCCCBB?B?DD?ACC@CCCCABBCBBBAAADCD@DCCC>BBBBCDBD@D@CCC?CCCCCCCC?AABDDC?A@=ABC=AAABD=BBB?@@??@1AB@BA@@CABBD?B<@?BB>A>ACCCC@CCAAACB?C?ACC=BBB?BCAACBBBBBBBABBCCBCBBBC@CAA>ABBCCB?B?BBCB>CAAA
@ATNG8:04765:06608
GATGGTAGTACATGATAGACGACACCAGAAGATCAGGAACTCTAGAAGAATTCAGATTTTTAACACGAGAGTAAACGTAAAAAGAAGGTTTTACAAGACTCACGTTAACAATATTGCAGCAGTACGCACACAATCGAAGCGCAGTAAGGATGGCTAGTGTAACTAGCAAGAATACCACGAAAGCAAGAAAAAGAAGTACGCTATTAACTATTAACGTACCTGTCTCTTCCGAAACGAATGAGTACGTGTGCGACGTGTCTCCTACCATCGAGGTTGTAAAGTCT
+
@??@=ACCBBBCCBBBBBCCBBCBCACCDAABABBA=A?BABCCCB?A@6:8:@BCCFFF1B@BBCCIJCCCFD=CCBBBBB2A@6:8;CC;CFG?BABABBBBC@C@DD?BBC@BBAAABCCCCCCBBBBC@CC999:BAACBBB@C@FCE@BBBEEEBB?BDGGBB?BC@CAA>BBDCC>BBB?BBCCD3BB?AAABBBBBB?B>??EC=?=?ECCF@BCAAACCACACCC>CCC@CCBBBBCBBAAA@A??>ABB??>789B?BBCBBB@B?AAAB:A=>>
@ATNG8:04765:06648
GATGGTAGTACAGTGATAGACGACACCAGAAGATCAGGAACTCTATAAGAATTCAGATTTTTAACACGAGAGTAAACGTAAAAAGAAGGTTTTACAAGACTCACGTTAACAATATTGCAGCAGTACGCACACAATCGAAGCGCAGTAAGGATGGCTAGTGTAACTAGCAAGAATACCACGAAAGCAAGAAAAAGAAGTACGCTATTAACTATTAACGTACCTGTCTCTTCCGAAACGAATGAGTACAGAGAGTACGATATGTCTACCATCGAGGTTGTAAAGTCT
+
4:44.48899944454444;;;<5557<:<.66;6659=9<<;;99949?:<7::;=====+=:?===@@@666@25544444$443939990;<?:===@@CB@@<A8;9?@=B?B==>;;?AA==@?BB9:79@@B?BBBBCCCD@C>B<;79@AACBCC@BBBCBB=@@=??A?B@@@>500/(/9999,//*3==@?=?//0/;>;;::=7>?B@@<@BCCDCC@C?ABC=@@@>AAAABBCABAAAA???ABCCBABBCBC?AA??>A8>5;=>>8===;
@ATNG8:04767:06604
GATGGTAGCACACGAGATCTCATCGTACTCATTCGTTTCGGAAGAGACAGGTACGTTAATAGTTAATAGCGTACTTCTTTTTCTTGCTTTCGTGGTATTCTTGCTAGTTACACTAGCCATCCTTACTGCGCTTCGATTGTGTGCGTACTGCTGCAATATTGTTAACGTGAGTCTTGTAAAACCTTCTTTTTACGTTTACTCTCGTGTTAAAAATCTTAATTCTTCTAGAGTTCCTGATCTTCTGGGTGCGCTACAGTCTCTCTACCATCGAGGTTGTAAAGTCT
+
CCCC?CABCCCCBBBBBBBCCCCCCABABBCB@BCCE=CC@C@B@BCCDD@CCCAA>B@CCDD?B>BBCCCDDBB?BBA??1??=@BCC>BCCD@@@@=AB<??@C?>;?ABBBBBB>AAB?B>BBBBBA;;<@AAA9>>?>>?@<<;A??>==?=>>?<@D:>:?AA>>>@AA9??@@@5@;@:=>???.A@@AA9AAA@@A@@@?8==<</<::7;<@=>>7>///=9:5:9=@A@>>:;::>9>>>@?@???===>>AAAAA;?<?>AC8=:>?>=7?@?=
@ATNG8:04767:06628
GATGGTAGACATATCGTACTCTCTGTACTCATTCGTTTCGGAAGAGACAGGTACGTTAATAGTTAATAGCGTACTTCTTTTTCTTGCTTTCGTTGGTATTCTTGCTAGTTACACTAGCCATCCTTACTGCGCTTCGTTGTGTGCGTACTGCTGCAATATTGTTAACGTGAGTCTTGTAAAACCTTCTTTTTACGTTTACTCTCGTGTTAAAAATCTGAATTCTTACTAGAGTTCCTGATCTTCTGGATATGAGTGACTCGTGCTACCATCGAGGTTGTAAAGTCT
+
//::6:;@BCCCBBBCBCCCCCBCCCCCCCCC@CCDG>BC@B@@A@BCEC?BCBBB@C?CCBB@B@AAAC@?@9:23:<<<+:A8@@==5=00)0*0/957808?@ABB=AABAA>??<@AA<A<A?>==>==<AAA<>>;;<@@@@BBBA>>>?<>>>:;:5:<???A??>BB;?;;;;1;9>:>??>?/?@@@B:?@@;:;??;;8;EEE/A@A>:5:6::-//===<??=D<BCAB@@;??A=DAA@@@;;;@@A@@>DA@@@<@>>>@@<@;??AA7A?==
@ATNG8:04769:06638
GATGGTAGGCGTGTGAGAGTCTGCCCAGAAGATCAGGAACTCTAGAAGAATTCAGATTTTTAACACGAGAGTAAACGTAAAAAGAAGGTTTTACAAGACTCACGTTAACAATATTGCAGCAGTACGCACACAATCGAAGCGCAGTAAGGATGGCTAGTGTAACTAGCAAGAATACCACGAAAGCAAGAAAAAGAAGTACGCTATTAACTATTAACGTACCTGTCTCTTCCGAAACGAATGAGTACTATGTAGAGCTCTATACTACATCGAGGTTGTAAAGTCT
+
=;?B@BBC@C?AABCBBDDBBBBBB>CCC?CCCCAA<@=A@CDECC@BB@B@@@@9999:*;?AABA@?BBBBB9A>9:999)9;879888/8A=8=A<ACBBAA<A>BB?BB>7;;;<>@??ADAA=<<=A;A>??;>>>==<>?7;7;>D@CBBAA?@B?CBBBBA=AB>BBB?BBBBA9A<<7>A@?@3>?<@BB@A???A<@9?@>A;A;>>>::8:D:::=>=B<@@@8@BB@AAAB>??BBBBCCAAACCCC?@@@@@B@@BB@@:>066AD9??<=
@ATNG8:04770:06609
GATGGTAGTGTGTCTCTGAGAGTAGTACTCATTCGTTTCGGAAGAGACAGGTACGTTAATAGTTAATAAGCGTACTTCTTTTTCTTGCTTTCGTGGTATTCTTGCTAGTTACACTAGCCATCCTTACTGCGCTTCGATTGTGTGCGTACTGCTGCAATATTGTTAACGTGAGTCTTTAAAACCTTCTTTTTACGTTTACTCTCGTGTTAAAATCTGAATTCTTCTAGAGTTCCTGATCTTCTGGAGATACACATGATACTCTACCATCGAGGTTGTAAAGTCT
+
44:=:<<<>666=>555<::5559999;<559865>>7;<7<8<<<://-3-----(-37///)/)//)/9/55<?:???>>*6626:;?7;;@>165:87<)//:;<>:@@E@=<A>79558<3;;@<@@@@;:90;8<0--5--/9///7444:.54:545258=====>66/</999&/)/)/////$//9993;;;=??=544.555&5599>9>:>>:=696><<8=:===<<<269B@BCAC996;?::?<<;@@=BB=AA@@?@?C466<<4<===
@ATNG8:04780:06610
GATGGTAGCAGACGTGACAGAGCGCCAGAAGATCAGGAACTCTAGAAGAATTCAGATTTTTAACACGAGAGTAAACGTAAAAAGAAGGTTTTACAAGACTCACGTTAACAATATTGCAGCAGTACGCACACAATCGAAGCGCAGTAAGGATGGCTAGTGTAACTAGCAAGAATACCACGAAAGCAAGAAAAAGAAGTACGCTATTAACTATTAACGTACCTGTCTCTTCCGAAACGAATGAGTACAGAGAGTACGATATGTCTACCATCGAGGTTGTAAAGTCT
+
88<=8=>@@@BB@A;;:?@@BBCBB@BBB@A@ABBB@BAA@@AAAA>AC?@=@A??@?@?.??ABBCCCCB><;3;<:;;;;*;C>@5;;;*:CD@CBBBCCDCC;:;;C@CCA?CCAABCCDCCCCCCCCC@CC??<@BBABCCB>B?BBB?BDDBBBBB?BBBBBA?BD?AAA>ABDCD=BBB?BBBBB3BB?BBAAA>@DD;>:>=@@<@<@@CCC?CB@@?BB@F?BBC>CAA>AABBBBCCCBAABBBCB>>>BBBBBB>8>>>>AA<A8==DD:A>>>
@ATNG8:04780:06611
ATGGTAGGCGTGTGAGAGTCTGCCCAGAAGATCAGGAACTCTAGAAGAATTCAGATTTTTAACACGAGAGTAAACGTAAAAAGAAGGTTTTACAAGACTCACGTTAACAATATTGCAGCAGTACGCACACAATCGAAGCGCAGTAAGGATGGCTAGTGTAACTAGCAAGAATACCACGAAAGCAAGAAAAAGAAGTACGCTATTAACTATTAACGTACCTGTCTCTTCCGAAACGAATGAGTAACCTCTCAGACGCTCGTCCTACCATCGAGGTTGTAAAGTCT
+
;<<:>>C@BBCACCCBCBBBBBBB>CDC?@@:;;C@B@CCCDBBB=::7;=@B@;;;;;*;=ABBAAAAB@@>8=;00000'00*/5666/79;6=B<BCBBBC@C?BB@B==;:=A>>>A?>@>>>:8:D=:::>:>>>A@@>=7<=AAB?BBB@B@BB@BBBBBB?>><>CC<>>ABA8@98299999(9@=ABB@B>?>?7;5;@@A=A=A><;;<A>>>>>>5;7;@A9ABB>@===00)0:=@@@BBA??????BC>AA>=CCCCBB>@;@?>>7?@??
@ATNG8:04781:06615
GATGGTAGTATAGAGCTCTACATAGTACTCATTCGTTTCGGAAGAGACAGGTACGTTAATAGTTAATAGCGTACTTCTTTTTCTTGCTTTCGTGGTATTCTGCTAGTTACACTAGCCATCCTTACTGCGCTTCGATTGTGTGCGTACTGCTGCAATATTGTTAACGTGAGTCTTGTAAAACCTTCTTTTTACGTTTAACTCTTCGTGTTAAAAATCTGAATTCTTACTAGAGTTCCTGATCTTCTGGGTGCGCTACAGTCTCTCTACCATCGAGGTTGTAAAGTCT
+
CDCC@BA@ABAA@A@:555;;;>CCBBBBCAA=@BBB=CD@C>:;;B@@@?BBB;:7:=BBAA>A>AABBB774C8=BCCC1AA>ABBC>BBA?8=993:AA??>??:?AAA??;@<?@D<A<ACB??7688<>::5;?@?@?@888A@@:<;@<A?@:>>8=9=????@?AA:==?>=/>1818<<<<,<<999+-)-6--)-26-/)/898*5679><><AE:>>??>;;;<@<@@ACBA<>>?>7>>===AA@??>==@@G:::9=///==7<6:9=D7=>=;
@ATNG8:04794:06607
GATGGTAGTGCGTGAGAGAGAGACCCAGAAGATCAGGAACTCTAGAAGAATTCAGATTTTTAACACGAGAGTAAACGTAAAAAGAAGGTTTTACAAGACTCACGTTAACAATATTGCAGCAGTACGCACACAATCGAAGCGCAGTAAGGATGGCTAGTGTAACTAGCAAGAATACCACGAAAGCAAGAAAAAGAAGTACGCTATTAACTATTAACGTACCTGTCTCTTCCGAAACGAATGAGTACTACTCTCAGAGACACACTAATCGAGGTTGTAAAGTCT
+
CCCD?AAACCDCBBBCCCDBBBBCC?DCC@CCBCBB@B@BBCCBBA>AC@C@CA?79:::':=AABBBDAA889+99;;999$9<<=?DCC9CCC@BBBAACEAA?@ADDABBB@CBBBBCCCCCBBBCBBB?AAAB@BBCCBBBC@C@C:;:;DBBBCCB?AADDDD?AB?BCF@BBAAA<ABC?BBBBB1AB>8::HAB=BA<A=@@>><>=??BCB?AB@@@BB@E@BAC>CCC?ABBBBBCBBB999DDC@??CCCAAA<8<=:::9<6<<??9>===
@ATNG8:04761:06662
GATGGTAGTACATGATAGACGACACCAGAAGATCAGGAAACTCTAGAAGAATTCAGATTTTTTAACACGAGAGTAAACGTAAAAAGAAGGTTTTACAAGACTCACGTTAACAATATTGCAGCAGTACGCACACAATCGAAGCGCAGTAAGGATGGCTAGTGTAACTAGCAAGAATACCACGAAAGCAAGAAAAAGAAGTACGCTATTAACTATTAACGTACCTGTCTCTTCCGAAACGAATGAGTACCTCTCAGACGCTCGTCCTACCATCGAGGTTGTAAAGTCT
+
9:><8<=BBCBB;;:?555<@BA@B>;:92559555.55)5:::555787171/////////#5.5<>C?>CCCCC>@@@BBBB5BA>A5;;;.;BB?CCCCCDCBB@C@BB?BCB@BBB@@AAABBCBBBBBB?CCCC@CBBBBB@@;>:?BA>BCCCCDCB?CCCCCC?BBABBB=??@@=8?9838AAAB3BC?CBAACCBBB?B@BCBB?B?ACA@A@CCBBBBB?B@BBA;A:;8;CCCEBB?BABBBCBB>>?CCBB?BCC?AAAABC<@:>>@A9A?;;
@ATNG8:04763:06690
GATGGTAGGCGTGTGAGAGTCTGCCCAGAAGATCAGGAACTCTAGAAGAATTCAGATTTTAACACGAGAGTAAACGTAAAAAGAAGGTTTTACAAGACTCACGTTAACAATATTTGCAGCAGTACGCACACAATCCGAAGCGCAGTAAGGATGGCTAGTGTAACTAGCAAGAATACCACGAAGCAAGAAAAAGAAGTACGCTATTAACTATTAACGTACCTGTCTACTTCCGAAACGATGAGTAACGATGAGATCTCGTGTGCTACCATCGAGGTTGTAAAGTCT
+
788=7><B@BBA<<@>DBC@@@@::3;==8==;;;;7;:>?@AABB@CB@B7>==99;;.9?CCC>A???AA?:?A@@>>>,=<995;::0;==*//69=:8<B?B>AB<9:88(8:::<;///788978==6//(//(.55;<86737599@?BBABBB999:BBBCC?BB@BBA::900*000)/////$//(3;;777=;91715=>><A=????@8=;:885596949<>1600088:./)/;;=>@@@B@=95556552897<;??33,343237.7577
@ATNG8:04764:06678
GATGGTAGCTATACGTATATCTATGTACTCATTCGTTTCGGAAGAGACAGGTACGTTAATAGTTAATAGCGTACTTCTTTTTTCTTGCTTTCGTGGTATTCTTGCTAGTTACACTAGCCATCCTTACTGCGCTTCGATTGTGTGCGTACTGCTGCAATATTGTTAACGTGAGTCTTGTAAAACCTTCTTTTTTACGTTTTACTCGCGTGTTAAAAAATCTGAATTCTTCTAGAGTTCCTGATACTTTCTGGAGATTACACATGATACTCTATCGAGGTTGTAAAGTACTT
+
@@AB?BBBBA<;=@===?>C>C????==B?CD>BCCJ?;<9:>BB@BC;;96@@<A5:<>@?>=A=@AABBB;;>5733333#3:5:<=818<<=7?8808A389?=:><@A@@989@=@BB@D?BB:>>>>=9<<7817:876<==@AD@>88//+/8938=<@<?=<@@//.7(..333)54;2256666%6533;8.9;5/..6355+22222#28722,25662785558838/522.....'..63833305556799999;:::>A=9>:6>0./9;68///-(
@ATNG8:04765:06683
GATGGTAGTATAGAGCTCTACATAGTACTCATTCGTTTCGGAAGAGACAGGTACGTTAATAGTTAATAGCGTACTTCTTTTTCTTGCTTTCGTGGTATTCTTGCTAGTTACACTAGCCATCCTTACTGCGCTTCGATTGTGTGCGTACTGCTGCAATATTGTTAACGTGAGTCTTGTAAAACCTTCTTTTTACGTTTACTCTCGTGTTAAAAATCTGAATTCTTCTAGAGTTCCTGATCTTCTGGGTGCGCTACAGTCTCTCTACATCGAGGTTGTAAAGTCT
+
BD@@>?CCCCBBCCCCBBBBBBBCDCCCDDBA>AAAA<BD?C@CCBBBBB?BCCCC?B<@@BB?B??@@BBCCBB?AAAAA2AB@BCCD>CC@@<@BD?AB<>>ACCC>AABBBB??;?>?;@=AAAA<<<A;AAAA:@>>>;;=@@AAAA===A<>>>=@@<@<A>>?AAAAA;===A@5@1818>=>?/?@@@@:>>>??>=<;;4:<==.<BFBC;A<AA;>>AC@@?=A=AA@@??<>>@@9:::@??>>>@@@@>>>BA@><=<<<8=<@;;>19966
@ATNG8:04769:06655
ATGGTAGGTGCACATGAGTGTATCCAGAAGATCAGGAACTCTAGAAGAATTCAGATTTTTAACACGAGAGTAAACGTAAAAAGAAGGTTTTACAAGACTCACGTTAACAATATTGCAGCAGTACGCACACAATCGAAGCGCAGTAAGGATGGCTAGTGTAACTAGCAAGAATACCACGAAAGCAAGAAAAAAGAAGTACGCTATTAACTATTAACGTACCTGTCTCTTCCGAAACGAATGAGTACGTGTGCGACGTGTCTCCTACCATCGAGGTTGTAAAGTCT
+
44839::;@@;;;=?>?CCCAAAB?B@C?9;9BBD=A>AB@@AAA=@B@C@BCBBDEDE5C@CAAACCEDAAA>ABBBHDF2CF@CACCC;BCCACBBBBBB::5;?@@=@??;?@??@CDCCCCCCCCCC@CCBB?BAAABBBD?B?BBC@BCCCBBCB?CCCCCB?BB?BAA999BAC=@<<8888888%8A<A9:9BCCDC?B?BBA>1838ACBB@BC;;;BB?B@ABG>CCC@CBBCCBA???@AAABBBBBBBBB=AAB?AAAA@@<@<;;;@7@=;;
@ATNG8:04772:06650
GATGGTAGCTCTGCTCTGACTCTCGTACTCATTCGTTTCGGAAGAGACAGGTACGTTAATAGTTAATAGCGTACTTCTTTTTCTTGCTTTCGTGGTATTCTTGCTAGTTACACTAGCCATCCTTACTGCGCTTCGATTGTGTGCGTACTGCTGCAATATTGTTAACGTGAGTCTTGTAAAACCTTCTTTTTACGTTTACTCTCGTGTTAAAAATCTGAATTCTTCTAGAGTTCCTGATCTTCTGGGCTGCGCTGATATGCGCTACCATCGAGGTTGTAAATGGTCT
+
//;<7;;BBB=BBBBBCCBBBBB<:;BBCC@@?ABBB>BB@BACCCCBCCADHCCB@BADBCB@D@CCCCCCCBB@BEEEE5BB?BBDE>CCCC?BA@<AC7;;BCBB@BCDDCBBB?BBB=@=@CA@@@BB?BBEE?CBCBBBBCCBBBGBBBB?BAA?BB@C@CCCCCCCCCACCCCC<C?C=;;;;;*<B;;;.<;BBBBBBBC@BGEE5DBBBB@B@DC?BBBBBCC@C?BBBB@@>@?AD<AAA@@AAAA;<<@>999;;9=?999505(---7,--(--/
@ATNG8:04785:06698
ATGGTAGTGTCAGTGCGCGTCGTCCAGAAGATCAGGAACTCTAGAAGAATTCAGATTTTTAACACGAGAGTAAACGTAAAAAGAAGGTTTTACAAGACTCACGTTAACAATATTGCAGCAGTACGCACACAATCGAAGCGCAGTAAGGATGGCTAGTGTAACTAGCAAGAATACCACGAAAGCAAGAAAAAGAAGTACGCTATTAACTATTAACGTACCTGTCTCTTCCGAAACGAATGAGTACGAGAGAGCACACGTGTCTACCATCGAGGTTGTAAAGTCT
+
44505:>BABBC;:6B===BBBAA?ABB?BBBBBC@C:=;CCC;;7;B7;6;BAA@A@A2A?CBCBBACA:::/:>@@@AA2@D=@5;;;6;DCBHBBCDDG;;:;?BB?CDC@CDDCCCCCCCCBBBBBB@FCDD=@@CBCCCD=B@BCB?BCC::<ED?BACBBB@BB?BBB799AAA<AAA??????1?B?DA@ACAAAA;A;@?@@7;5;=@@@=@A@CCAA?A?BBD=BBC?BBBBBBBBBBBC@@?BAA@AAB?>;>><>@@@AB<A<<==F;@>>>
@ATNG8:04788:06694
GATGGAGCAGACGTGACAGAGCGCCAGAAGATCAGGAACTCTAGAAGAATTCAGATTTTTAACACGAGAGTAAACGTAAAAAGAAGGTTTTACAAGACTCACGTTAACAATATTGCAGCAGTACGCACACAATCGAAGCGCAGTAAGGATGGCTAGTGTAACTAGCAAGAATACCACGAAAGCAAGAAAAAAGAAGTACGCTATTAACTATTAACGTACCTGTCTCTTCCGAAACGAATGAGTACTGCGTTCTCACTCTCGCCTACCATCGAGGTTGTAAAGTCT
+
BB@A>AFCBCCDBBBCCCDCDDCB@CCD?BBCCBB?B?B@CAABC@CC?A?BBBBBBBB3B@BBBBAACAABC;DBCCCCC5CHAD@FFC<CCHGCBBCBBB;;8;?CC@CBB?BCBBCCCCCCBBBBCCC@AABC?BBBBBBBB>C@CBB?ACCBBBCC>AABCCC@BB@:9:>??BBB=A=>9999999%9?;?858AABBB<B7;:AA9=:=AC@@>?B???AB?B@BCD>CBB?BBCEEBCBAA@A=@?????BBBCC?BBB?CBBC??<?@BBBD?C?::
@ATNG8:04790:06653
GATGGTAGGCGACATACATACGCGCCAGAAGATCAGGAACTCTAGAAGAATTCAGATTTTTTAACACGAGAGTAAACGTAAAAAGAAGGTTTTACAAGACTCACGTTAACAATATTGCAGCAGTACGCACACAATCGAAGCGCAGTAAGGATGGCTAGTGTAACTAGCAAGAATACCACGAAAGCAAGAAAAAGAAGTACGCTATTAACTATTAACGTACCTGTCTCTTCCGAAACGAATGAGTACAGAGAGTACGATATGTCATCGAGGTTGTAAAGTCT
+
///<;BAC@BBCBBHCBCCDA@ABB>@AIAFBCCCC;:;;DDBBBC@CC@C@BBC;;;;;;%;5A@@D@DC>?DC;A>;;;;;*;D>B?BB@7@BA>?CCCDBB@@=@@BB?BBA?AABBBCCCCDCCCCABB@BB?@<@BBBDCCB?CBHBB@BCDDCCCC@CBBBCC@CD????<??@?>6@9939@ABB3BE?B???CBBBC?C?ABCC?B??BCCC@BBBBB@@>@ACCC=D::7:@DAHDCBBBCCCCC@AABBB@@BBCBB@@>C?DA@@;AA@@
@ATNG8:04792:06656
ATGGTAGGTGCAGCATGAGTGTATCCAGAAGATCGGAACTCTAGAAGAATTCAGATTTTTAACACGAGAGTAAACGTAAAAAGAAGGTTTTACAAGACTCACGTTAACAATATTGCAGCAGTACGCACACAATCGAAGCGCAGTAAGGATGGCTAGTGTAACTAGCAAGAATACCACGAAAGCAAGAAAAAAGAAGTACGCTATTAACTATTAACGTACCTGTCTCTTCCGAAACGAATGAGTACGTGTGCGACGTGTCTCCTACCATCGAGGTTGTAAAGTCT
+
55;5<<A=ACC666@=BBBBA;:99.5594555<<4:7;AABDCC?CD@C@CCBBBDDD5D@CBBBCDCBBBE;BB:9999*9C>B?BBB;BBC@CCBBBDC;:8;@CC?C@@?@DCBBABBCCCCCCCBB=@C997;BBBCCCC@C@CCC@CCDDCCCB@CCCDDF@??=@CC@BBBBC=@>>;999989%9?:?98:CCEHD?A?AACC<><>CBBB>BB@@@CB@C@DDG>B@@>@BBBCCBBBB>?>BAAABCBBBC@BAB?BBABAA=A>AA?B9@=>>
@ATNG8:04793:06653
GATGGTAGCAGACGTGACAGATCGCCAGAAGATCAGGAAACTCTAGAAGAATTCAGATTTTTTAAACACGAGAGTAAAACGTAAAAAAGAAGGTTTTACAAGACTCACGTTTAACATTATTGCAGCAGTACGCACACAATCGAAGCGCAGTAAGGATGGCTAGTGTAACTAGCAAGAATACCACGAAAGCAAGAAAAAAGAAGTACGCTATTAACTATTAACGTACCTGTCTCTTCCGAAACGAATGAGTACCTCTCAGACGCTCGTCCTACCATCGAGGTTGTAAAGTCT
+
;A;945<@?@@@?BBCBDDBBBB@=;@00-0>>BAA4:9)5=<::-.(--(-(-/:=====;#33(39:;<;:<3333&3<000000#//)/)///&/794;A@>??>?@@0;5<AB=AA=AABABCCBCBAAACCBB?BA@?<@@@@A????B?BCC@CBBCCBBB?BBBBBB>9939@=5=;??@:@=?<8999::%:@<???AA>?@@;?;>>CC<?<?@CAA>AD:::BA?A????9?@@:@AA>??B;??BCBCCCC?;;AAA<??D;@?@@DF:=:=>?A9@=;<
@ATNG8:04795:06699
GATGGTAGCTCACGTACGTCACACGTACTCATTCGTTTCGGAAGAGACAGGTACGTTAATAGTTAATAGCGTACTTCTTTTTCTTGCTTTCGTGGTATTCTTGCTAGTTACACTAGCCATCCTCACTGCGCTTCGATTGTGTGCGTACTGCTGCAATATTGTTAACGTGAGTCTTGTAAAACCTTCTTTTTACGTTTACTCTCGTGTTAAAAATCTGAATTCTTCTAGAGTTCCTGATCTTCTGGACGACGCGCACTGACACTACCATCGAGGTTGTAAAGTCT
+
//9<7<;@?ABB;:6@==BDDBBBBBCCCBAB>BBBC>CHBDBCCCCCCC@CCDDD>B?BCCB@B>A@BBCCBBC=AACCD3AB?BBBB=@ACC=@@B?AA>A@AB9849AA@BBBB?BBC?CCB@@A??8849@A?<@AA>>>@@@@A@@>>>?<<<<;9:6:<AADA???@@;??>DD6C7:5:===</=A<<<6<=>??@?=<<08888(8::;B=B=AA<AA@@@??=@<?@A@AA:>>@;;=8::>>@@@@AA???>>>A=?=>>==9>;>>BD9>>::
@ATNG8:04796:06681
ATGGTAGCTCACGTACGTCACACGTACTCATTCGTTTCGGAAGAGACAGGTACGTTAATAGTTAATAGCGTACTTCTTTTTCTTGCTTTCGTGGTATTCTTGCTAGTTACACTAGCCATCCTTACTGCGCTTCGATTGTGTGCGTACTGCTGCAATATTGTTAACGTGAGTCTTGTAAAACCTTCTTTTTACGTTTACTCTCGTGTTAAAAATCTGAATTCTTCTAGAGTTCCTGATCTTCTGGCTCTCGTAGACAGATACTACCATCGAGGTTGTAAAAGTCT
+
AAC?BBAAAB=>>@C;;;CACABBBABBCDC@CDDD>CC@B>BCDCCCG@BBCBB@C@CBBB?A@CCDCCCCCC=98999)9?<@:9:49ABC@CCB>A?5::?AAB?AAABCCBC>AAC?B?B??>CA===888?;>>?>>>>>?@@BA@>>>;;;;<?A=@>AAA>==>==8<<==?2?:>6::;;;*:=:::18/////;99><@BAA*5555;6;599158:>>AA;A188999;155=;AAA:;>BA>=>>@===>>==5;;;AAA;>4:8899'699:
@ATNG8:04759:06726
GATGGTAGACACGTGTGCTCTCTCGTACTCATTCGTTTCGGAAGAGACAGGTACGTTAATAGTTAATAGCGTACTTCTTTTTCTTGCTTTCGTGGTATTCTTGCTAGTTACACTAGCCATCCTTACTGCGCTTCGATTGTGTGCTACTGCTGCAATATTGTTAACGTGAGTCTTGTAAAACCTTCTTTTTACGTTCACTCTCGTGTTAAAAATCTGAATTCTTCTAGAGTTCCTGATCTTCTGGACGACGCGCACTGACACTACCATCGAGGTTGTAAAGTCT
+
0/9;7:;@ABBBBA@A?@BCC;;:CCAAACBB>B;:94;C?B@BCCCBBB>A@BBC?B?ABAA=A?AAAAA@A:?8;<<;?.87>CABB>BEBA?BA@<@A49:@@=?;?AA@DCBB?B>>=D=AAA??888;>BAA:>>@????@>???ABBB=@??<??:=:>AAA@@@@D7;;=>>/=8=588EEE/;;;A=>=>==>>;:8:08787(88;9@<A=>><>@A;:;=:=>@AA@@A7;:B=B@@?@====@?==>=>=A??;;;;==<3:59:DD;A>>>
@ATNG8:04768:06746
GATGGTAGTATATCGCGTCGCTATCCAGAAGATCAGGAACTCTAGAAGAATTCAGATTTTTAACACGAGAGTAAACGTAAAAAGAAGGTTTTCAAGACTCACGTTAACAATATTGCAGCAGTACGCACACAATCGAAGCGCAGTAAGTATGGCTAGTGTAACTAGCAAGAATACCACGAAAGCAAGAAAAAGAAGTACGCTATTAACTATTAACGTACCTGTCTCTTCCGAAACGAATGAGTACATAGATATACGTATAGCTACCATCGAGGTTGTAAAAGTCT
+
45>>9=>B@<66<<?@IBBBCAA;94944.4<:9990516=>>>>>:=@2969@>=9=9='98<?<<=B>BA@A<ABB@CCC1>C?B@DDD<GFA;;;BBBCAA=@@CC@BCD@CBBCFDCCBBBBBBBDD@CD@@?@DBAEBBB?BAAAA>AC@@@CED?AACCCD?BB@?>?@BBBCD;998<?BFDD/CG?>??@BAA>><>:=>BC<@<@=@@@?AB@@?CDAF@ABA=AAB@CBBBBABBBBCBBAA@@@@@;:;;;:?:?977>>39175567(8==<
@ATNG8:04775:06718
GATGGTAGTGCGTGAGAGAGAGACCAGAAGACTCAGGAACTCGTAGAAGAATTCAGATTTTTAACATCGAGAGTAAACGATAAAAAATAAGGTTTTTACAAAGACTCACGTTTAACAATATTTGCAGCAGTACGCACACAATCGAAGCGCAGTAAGGATGGCTAGTGTAACTAGCAAGAATACCACGAAAGCAAGAAAAAAGAAGTTACGCTATTAACTATTAACGTACCTGTCTCTTCCGAAACGATGAGTACTATAGACTATCTGAGACTACCATCGAGGTTGTAAAGTCT
+
/97749;@BA::454555;;;@;:25//4://////253:://///75;;6<5/0///888'8)////38333888.733//;;;;$//(/(////$////(/9333;7666/6066.5222'2777=>=><<;>>?@@@ADDEC?ABCBDAAA@DABBB>AA?BBA;?=A@@@BC?AA>@>;6=<?=>8<7810:::;:%:>)//(/:9596<8<0:8>=:?5:9?9:4:B>===<10)/;;3:00/769>???@AC>?@@@@AAAA@>>>00,088800,09>>BC>C@??
@ATNG8:04790:06706
GATGGTAGTGTCATATGAGAGTGTGTACTCATTCGTTTCGGAAGAGACAGGTACGTTAATAGTTAATAGCGTACTTCTTTTTCTTGTCTCTCGTGGTATTCTTGCTAGTTACACTAGCCATCCTTACTGCGCTTCGATTGTGTGCGTACTGCTGCAATATTGTTAACGTGAGTCTTGTAAAACCTTCTTTTTACGTTTACTCTCGTGTTAAAAATCTGAATTCTTCTAGAGTTCCTGATCTTCTGGGTGTATCAGCGAGTATCTACCATCGAGGTTGTAAAGTCT
+
,,,,(,22:A@:;666=>><><<<<6656?=<7<:::4:<8=5;;;;;9;8666669=155;;7<8<<<<=@>>?690<<<,00)/////9;:::7;:988?244333515==@>===?BBC@DADBBA@A@@8;;BC@BBFDCCCCDCCCGCC;;:;CC?CC@B@AB@BCCDEE@B<;;<.<=A=;;;;;*<?@AB8;;CBCCBBBBAFEDD3EDCCCAF===@ICBAABB?B@A@AABB@BCDD>BCCC@AAC;;;BAACDCCB@;;;CCB=A=BBCC=A;;;
@ATNG8:04793:06714
GATGGTAGCGCATATCAGCGCAGCCCAGAAGATCAGGAACTCTAGAAGATTCATGATTTTTAACACGAGAGTAAACGTAAAAAGAAGGTTTTACAAGACTCACGTTAACAATATTGCAGCAGTACGCACGCAATCGAAGCGCAGTAAGGATGGCTAGTGTAACTAGCAAGAATACCACGAAAGCAAGAAAAAGAAGTACGCTATTAACTATTAACGTACCTGTCTCTTCCGAAACGAATGAGTACGATGAGAGAGCTCTCTCTACCATCGAGGTTGTAAAGTCT
+
::8>9@@@?>AB@@@=@>9445555)55;7<56666158<<=<<<<5:<?9<87333333$359:999///666.68//000'38-7-333&3:;7;:::888;;6:;??;<<<6<<=<BBCCCCCCC;;;A<@C;;:<CCCBBBC@C@FAA?AAACCCCC@CCCBBB?@@;@AA;??ABB=?A@>CEHDF/AC?BBBCAAACC<?>?BBB?B?BBCBB?BBBBB@@<@=<<<09>>999:@C@@?>>==77399888444<BB;7@;:99;.3/.778)/...
@ATNG8:04754:06786
GATGGTAGATATATGCACGCTCTACCAGAAGATCAGGAACTCTAGAAGAATTCAGATTTTTAACACGAGAGTAAACGTAAAAAGAAGGTTTTACAAGGCTCACGTTAACAATATTGCAGCAGTACGCACACAATCGAAGCGCAGTAAGGATGGCTAGTGTAACTAGCAAGAATACCACGAAAGCAAGAAAAAGAAGTACGCTATTAACTATCAACGTACCTGTCTCTTCCGATACGAATGAGTACACATCGTCGTGTCGTGCTACCATCGAGGTTGTAAAGTCT
+
@@BD@ECBBBBBBCCCCCCCCCCCC@CBB?BCCCCC?C?BACCCDD?CB?B?BA@>????.?>BFECCCABBBB:?>;;<;<*<B>BADDD;FBC@B@CCBBB<;79=@@@CGC@CDFCCCBCBBCCCCCBB?BABC?CCBBBC??<@?BCB@BCCCCB@?=@DDBCB@BE@@@A?BB;99*7<;:?BBBB1;@<ABBABBBBB?B?A@@A??;?@AAA?CB?;;==;A:888B8:9?BC==>????ABBBBBBBBBBBBBBBBC@AAAB>>;>?AABE<AA;;
@ATNG8:04754:06792
ATGGTAGTGTCATATGAGAGTGTGTACTCATTCGTTTCGGAAGAGACAGGTACGTTAATAGTTAATAGACGTACTTCTTTTTCTTTGCTTTCGTGGTATTCTTGCTAGTTACACTAGCCATCCTTACTGCGCTTCGATTGTGTGCGTACTGCTGCAATATTGTTAACGTGAGTCTTGTAAAAACCTTCTTTTTACGTTTACTCTCGTGTTAAAAATCTGAATTCTTCTAGAGTTCCTGATCTTCTGGACAGAGTGTGCAGATACTACCATCGAGGTTGTAAAGTCT
+
///4:89>A:99:;;9<==66-55-----6949443(4:385554::45.55555.5499;;8<8<<665<5555.59<<<(655)5:<<4<<<<7<9945925995@B?BCDCCCFB@CCC@C@CCBBBCCA>AABB?BBBBBAAACCCBBBCCC@BBB@CC@C@CCCBBCDBB>@;;;;;*;9@9>@CCC1>>;::.99>99969698<<<=+<;;;;7<ADD@999999@:>:?@@?@@;9;D@A@@BB;;:BCCDDDCBBA@@=;;;CAA=@;?:::-9788
@ATNG8:04765:06788
ATGGTAGCACGACACGACGATGTGTACTCATTCGTTTCGGAAGAGACAGGTACGTTAATAGTTAATAGCGTACTTCTTTTTCTTGCTTTCGTTGGTATTCTTGCTAGTTACACTAGCCATCCTTACTGCGCTTCGATTGTGTGCGTACTGCTGCAATATTGTTAACGTGAGTCTTGTAAAACCTTCTTTTTACGTTTACTCTCGTGTTAAAAATCTGAATTCTTCTAGAGTTCCTGATCTTCTGGACAGAGTGTGCAGATACTACCATCGAGGTTGTAAAGTCT
+
:::5;<BB>>><<:;9:55599::;B?@CCC?BAAA<@B=B@A<<B?>?<>;@@B@C@DBBB@C@BCBBA@?47-3999:)488BBBB=?;0+06<00+/95;00/8828>==?A:::9EE@D@BB@BB?==:>AAA<===??>???>>>A;6671///69;+/*8====>@@B;;>>??.?1857>DDD/>>;;;1;;;??A?;;;;<<=<,8///94;1;;7;;@@><=8<8=>===A6;;;7;BBAAAAAAA==;;;=====8=>=?==9@9///;2;666
@ATNG8:04773:06770
GATGGTAGCTCACGTACGTCACACGTACTCATTCGTTTCGGAAGAGACAGGTACGTTAATAGTTAATAGCGTACTTCTTTTTCTTGCTTTCGTGGTATTCTTGCTAGTTACACTAGCCATCCTTACTGCGCTTCTATTGTGTGCGTACTGCTGCAATATTGTTAACGTGAGTCTTGTAAAACCTTCTTTTTACGTTTACTCTCGTGTTAAAAATCTGAATTCTTCTAGAGTTCCTGATCTTCTGGGTCTCTCTCTCACGCACTACCATCGAGGTTTGTAAAGTCT
+
//8<7<;AADA:66==566=BBBCBCEFEBCB@BBBC>DEAG@BBCCCBB@BDDDC@B@BBBC@C@DDBBCC@@@?BBBBB2??<@AAA8?@@@=?BA>AA7:;BBBB?EBCC?@@C@BBF?B<??=AA;;;=AA??;?>>=>=?:::<<>:::?<?=>:;;6;;??BBD;;;@;?>?>>2?<@=@AAAA/?:::=4=;;888A;;;=====,<///;490;;=@@@A@>>;><@AAA@@7;;>A:AD???@@@@A@@@BA@@@B<?==<=>18717><;1667/
@ATNG8:04774:06754
ATGGTAGGACGAGCGTCTGAGAGGTACTCATTCGTTTCGGAAGGGACAGGTACGTTAATAGTTAATAGCGTACTTCTTTTTCTTGCTTTCGTGGTATTCTTGCTAGTTACACTAGCCATCCTTACTGCGCTTCGATTGTGTGCGTACTGCTGCAATATTGTTAACGTGAGTCTTGTAAACCTTCTTTTTACGTTAACTCTCGTGTTAAAAATCTGAATTCTTCTAGAGTTCCTGATCTTCTGGGCAGACTCTCACACGCCTACCATCGAGGTTGTAAAGTCT
+
<<>;>>C@C@@?@@@BBA??CCC@CCCDCBA?ABAA<AA=A?BB>BBCE@BBCBB?A>ACCC?C@CCCBCCECC@BBBBB2AA?CAA@<ABBCACCC@CB?@@@EDC@BBCBCBBB<BAA?A?ACB?@AAA?CDAA?BBDBBBBBBBDCDAABB@>==;;:7<>BBBA@@???;??DD;E<?:;;:::):=990818<=<=>=<;08888(5>>>D;D=AA;AAAA>>>=B=BAAA@@6::AE:@:;;>>==>=@@AA=5;;=79///=>7=7B>>>9><<A
@ATNG8:04776:06794
GATGGTAGCGCGACGAGCGTAGACCCAGAAGATCAGGAACTCTAGAAGAATTCAGATTTTTAACACGAGAGTAAACGTAAAAAGAAGGTTTTACAAGACTCACGTTAACAATATTGCAGCAGTACGCACACAATCGAAGCGCAGTAAGGATGGCTAGTGTAACTAGCAAGAATACCACGAAAGCAAGAAAAAGAAGTACGCTATTAACGTATTAACGTACCTGTCTCTTCCGAAACGAATGAGTACTATGTAGAGCTCTATACTAATCGAGGTTGTAAAAGTC
+
5<<=8=:@55994==959?<>;;;?39A@;955955.4.499:<<>9@<@<=@??99999)713><=>847A==5446>@@@+@=6;6:::,//<8<<<=?@?<<050447<::7:<;;<@@@A===??=6646>>>9655<<<<=9C@ABA@CCA@?;9616///7659<6333377333(333333333$3717333<;555+2+222553949=>>=555:<<<<9;7:;;39882;8:;;<==:::9986.......622205:877050-----&---
@ATNG8:04777:06751
GATGGTAGCTATACGTATATCTATGTACTCATTCGTTTCGGAAGAGACAGGTACGTTAATAGTTAATAGCGTACTTCTTTTTCTTGCTTTCGTGGTATTCTTGCTAGTTACACTAGCCATCCTTACTGCGCTTCGATTGTGTGCGTACTGCTGCAATATTGTTAACGTGAGTCTTGTAAAACCTTCTTTTTACGTTTACTCTCGTGTTAAAAATCTGAATTCTTCTAGAGTTCCTGTCTTCTGGGTCTCTCTCTCACGCACTACCATCGAGGTTGTAAAGTCT
+
=>A>@BBBEF<@<==>ABBDFCCFCAAA@BBB@BCCI=CC?A?A@ACCCC?CCDDC>?>?CCC@C@CAAACCEBA>99999)8B?BBCD>BC??<@?<8=?4::?BCC?AAAABBBB>BBB>B>@@;BA75617>@A<??AB???AAAAAA???@:<<><::5:4;=>>>>???;>>@@@5@=B=>>>>>/>A<<=7=?>=>><9<=07878(8:;;@<@=??;?@BA@@@<>;?;<;B=AAAA:?@?@@;;;>>>BB??:;;B:=<@;9838,//==6===@
@ATNG8:04786:06788
GATTAGACATATCGTACTCTCTGTACTCATTCGTTTCGGAAGAGACAGGTACGTTAATAGTTAATAGCGTACTTCTTTTTCTTGCTTTCGTGGTATTCTTGCTAGTTACACTAGCCATCCTTACTGCGCTTCGATTGTGTGCGTACTGCTGCAATATTGTTAACGTGAGTCTTGTAAAACCTTCTTTTTACGTTTACTCTCGTGTTAAAAATCTGAATTCTTCTAGAGTTCCTGATCTTCTGGGCAGACTCTCACACGCCTACCATCGAGGTTGTAAAGTCT
+
:;;<BEBCCCC;;;BBBBB;99??;;;CBB?BCCC>BB@D@CCCCCDD?BA@@C@C@CACA?A?AAAACCBAB>BBBBB3BB?CBBB=BBBBACCD@CC599ACDD?AA@ACBBB>@>?<?:?A@A?>>>:>@>>9>>>>>>@@@ABA??@@?7:;=:;:5:<@@@ABDA==9=@@BC;C>E:====<+=><==7=@?>>>@@AA=ACCC/A>>>D=D=AA;AADB?>><@<@BAAAA:==>?7>==79:99:??>?::7:>=3::;;?>=B7;;;A9>999
@ATNG8:04796:06791
GATGGTAGAGTACAGTGTAGTAGACCAGAAGATCAGGAACTCTAGAAGAATTCAGATTTTTTAACACGAGAGTAAACGTAAAAAGAAGGTTTTACAAGACTCACGTTAACAATATTGCAGCAGTACGCACACAATCGAATCGCAGTAAGGATGGCTAGTGTAACTAGCAAGAATACCACGAAAGCAAGAAAAAGAAGTACGCTATTAACTATTAACGTACCTGTCTCTTCCGAAACGAATGAGTACTATAGACTATCTGAGACTACCATCGAGGTTGTAAAGTCT
+
88776988?>B==;;;=666<<;6626>>9?;655<7<7;:==<99244.358;8733333#35;:;=>:?:8<?8<?<<<<<,00,/4>;>0A0:6:<99CDBBC@B@BB@CBC@CCCCBBBCDCCCCCCBB<@;;;>ABBBCCCC@CABBB:;;A@@@BB?BBCBCA?AB?0009==088+9@@;:9999(7@<BCCCCCABB?B>?;:A<?:>@<<;=@C;;;BB=A?9::59??;?999>>CCCCCCBBB:9;EC@@@CB??=?@AAAA>A?C@AB<AA@A
@ATNG8:04751:06824
GATGGTAGCACACGAGATCTCATCGTACTCATTCGTTTCGGAAGAGACAGGTGCGTTAATAGTTAATAGCGTACTTCTTTTTCTTGCTTTTCGTGGTATTCTTGCTAGTTACACTAGCCATCCTTACTGCGCTTCGATTGTGTGCGTACTGCTGCAATATTGTTAACGTGAGTCTTGTAAAACCTTCTTTTTACGTTTACTCTTCGTGTTAAAAATCTGAATTCTTCTAGAGTTCCTGATCTTCTGGATATGAGTGACTCGTGCTACCATCGAGGTTGTAAAGCTCT
+
::<939;?AABA;;6;;;=><<<;::4444554566=4>@2616;;:;9:16;<;=2946C@CAGA<;5<<<<<<8@AABA2@=<=7777&38::3::;6:C@?>?@:939;7;7:??;:;;7<68>?99755;>???<;;;?>>>988>>>>;//)//-277)-)/88688:7917////'/(/)/8889*77;;;097<56-59:7727??>/?766<:<9>@<@@CB?>>6<8<::;;;5;==;AAA@@@>:;;???@@AAB??<?@??@=5:5:<==6///==
@ATNG8:04755:06814
GATGGTAGTGCGTGAGAGAGAGACCCAGAAGATCAGGAACTCTAGAAGAATTCAGATTTTTTAACACGAGAGTAAACCTAAAAAGAAGGTTTTACAAGACTCACGTTAACAATATTGCAGCAGTACGCACACAATCGAAGCGCAGTAAGGATGGCTAGTGTAACTAGCAAGAATACCACGAAGCAAGAAAAAGAAGTACGCTATTAACTATTAACGTACCTGTCTCTTCCGAAACGAATGAGTAACTGTATCTATGTGTGCGCTACCATCGAGGTTGTAAACGTCTT
+
<<>=;@@A===::;:555:9999?9055559555;;5;=ABC::6A9;?:B?@=<997777#3-339?;;BBA@@:>8>@BBA,:7,3,377+79949:<8>?BAB?A;>?4:7A;765>@>???878AA>>>:?===8==8786@A:>;;;>>@@ACB??E====>>=5761666*./;:/5;;5:::::*9:1;:::?????=A<888A=G<??A;;5;::9;;;7965//'.//(/8...2+255555555232552526898877585<3802249)--4--(
@ATNG8:04756:06832
GATGTAGACACGTGTGCTCTCTCGTACTCATTCGTTTCGGAAGAGACAGGTACGTTAATAGTTAATAGCGTACTTCTTTTTCTTGCTTTCGTGGTATTCTTGCTAGTTACACTAGCCATCCTTACTGCGCTTCGATTGTGTGCGTACTGCTGCAATATTGTTAACGTGAGTCTTGTAAAACCTTCTTTTTACGTTTATTCTCGTGTTAAAAATCTGAATTCTTCTAGAGTTCCTGATCTTCTGGCTCTCGTAGACAGATACTACCATCGAGGTTGTAAAGTCT
+
DCCBBBBBBCCCCCAAACECCCCCACBCCCC@CCCD>CC@C@CCC@@@B?BBBBB>A@BBCD@D?A@?CBCC?>9==<;?.8A=?@AA8ACCC@BCD@BB>?>?BBB>AABBBBAC?BB><A<AADAA>>><@A@@=??@?>>>CC??@@@>>>=AAA<AA=A;???@AA???=AAAAA;A;D:?=@@@,99777),,),,,966;=DDCA.89;;?9=9=A;BBA?==>=D=DDA???<@@@<@A@@@@AA@>>>@@AAA<<<6<<<???=@<@AAA:A==>
@ATNG8:04759:06815
GATGGTAGCGCGACGAGCGTAGACCCAGAAGATCAGGAACTCTAGAAGAATTCAGATTTTTTAACACGAGAGTAAACGTAAAAAGAAGGTTTTACAAGACTCACGTTAACAATATTGCAGCAGTACGCACACAATCGAAGCGCAGTAAGGATGGCTAGTGTAACTAGCAAGAATACCACGAAAGCAAGAAAAAGAAGTACGCTATTAACTATTAACGTACCTGTCTCTTCCGAAACGAATGAGTACGTGTGCGACGTGTCTCCTACCATCGAGGTTGTAAAGTCT
+
--886<;=AACDCCCCBABBBA<;;,5>B:BCGHAA@@@CDB;;;E?CB8:3::9937777#3499:B==B=8??8?9;9;;;(5626:@@D9CCJGDACADCCAA?@@DD@CBB>AA@ABBCCCCBBBBA@@?BCAA>ABBBCB??=@@BBB?BBBCBBCC?AABBBD?CC?A@A?BBBBA:>?@<@@AAA2AB@CA@@AABBD;@;@@AA<A<AAC@?<?@AABBB@CABBB>BBB?BBBBBFCBBB@??BBBC==;;;;5:=?=AAAB;;7;:===A7?=88
@ATNG8:04760:06826
GATGGTAGCACACGAGATCTCATCGTACTCATTCGTTTCGGAAGAGACAGGTACGTTAATAGTTAATAGCGTACTTCTTTTTCTTAGCTTTCTGTGGTATTCTTGCTAGTTACACTAGCCATCCTTACTGCGCTTCGATTGTGTGCGTACTGCTGCAATATTGTTAACGTGAGTCTTGTAAAAACCTTCTTTTTACGTTTACTCTCGTGTTAAAAAATCTTGAATTTCTTCTAGAGTTCCTGATCTTCTGGGTCTACGCTCGTCGCGCTACCATCGAGGTTGTAAAGTCT
+
56>>;>>BBBCBBBBBFGDAAABAACBBBBBB?BBBB=BC?C?CCABBAA<AD;;;?B7;9:=5:<?BCDCBA;><899:9$78-339892:::?B?AAB?BA>>;>A9959A@=?@;:7:??6>;<889>===;?@@@<CD@@@C@>==A:;;=>>4:;;5;?<A;@?@==<><<375::<:*<5<.55:9:)57:7:-5588999<8:-55767$6896//(//(/768:78?8858:>DA@>@78::D8:;<>==A?>==;;;=?==><ABBA@@;><>>>H;BB::
@ATNG8:04762:06803
GATGGTAGATATATGCACGCTCTACCAGAAGATCAGGAACTCTAGAAGAATTCAGATTTTTAACACGAGAGTAAACGTAAAAAGAAGGTTTTACAAGACTCACGTTAACAATATTGCAGCAGTACGCACACAATCGAAGCGCAGTAAGGATGGCTAGTGTAACTAGCAAGAATACCACGAAAGCAAGAAAAAGAAGTACGCTATTAACTATTAACGTACCTTTCTCTTCCGAAACGAATGAGTACGTGTGACGTACGTGAGCTACCATCGAGGTTGTAAAGTCT
+
ABBC@CBBBABBCBBBCCCFECAAAACBB@BBBC@@?A@CCDAAAC?BB@B??>><??<?.??BBDCBBCB?>>8<>9;;;<*<@<@?CDF;CCC@CCBCCDD@@>@?CC@DBB@BBA@ABBBDCFCDDCBB@ACCC@BAAABBBB>C@CCC?BBDDCAAA?AAABBB?BB@AAA?AA@@@;A??<?DCCC2CC?ABABAAAAC<A:@@BE:>:>AGCC>AA;@@@@?B?BCD=BBC?CBBBBBBBBBAAABAAABBBBAAABBB@BCBBBC?B>A???8?@99
@ATNG8:04766:06821
GATGGTAGCACGACACGACGATGTGTACTCATTCGTTTCGGAAGAGACAGGTACGTTAATAGTTAATAGCGTACTTACTTTTTCTTGCTTTCGTTGGTATTTCTTGCTAGTTACACTAGCCATCCTTACTGCGCTTCGATTGTGTGCGTACTGCTGCAATATTGTTAACGTGAGTCTTGTAAAACCTTCTTTTTACGTTTAACTCTTCGTGTTTAAAAATCTTGAATTCTTACTAGAGTTTCCTGATCTTCTGGACGACGCGCACTGACACTACCATCGAGGTTCGTAAAGTCT
+
44<=8==AB@<<=<55555;;;:@@<565<5519@@D>AB?A>@<<666<8=<;;;7;7;=??;>;>CB?:9///)//8:;;+//6;88;3;99.43;333(3:6933333,39777833.3;;6<6:::22222+266612228::7225<666777699917:3:37599;>>>>797=9;+;-5-57777(79;>A9?8;;AA:?>?AAE:?@?>/>;:5;@5:5:<-//9866556(6187:=995;??:<;:9775529::69<:8:8A;A<<55537*--999.7-,-
@ATNG8:04776:06819
GATGGTAGAGAGACTGTAGCGCACCCAGAAGATCAGGAACTCTAGAAGAATTCAGATTTTTAACATCGAGAGTAAACGTAAAAAGAAGGTTTTACAAGACTCACGTTAACAATATTGCAGCAGTACGCACACAATCGAAGCGCAGTAAGGATGGCTAGTGTAACTAGCAAGAATACCACGAAAGCAAGAAAAAAGAAGTACGCTATTAACTTTTAACGTACCTGTCTCTTCCGAAACGAATGAGTACGATGAGAGAGCTCTCTCTACCATCGAGGTTGTAAAGTCT
+
//795:;@BBAAB@@<@@@AAAABB<AAC@BB?BBB@B@CCC9;9C@DC?B?AA::5C?A,?97933:8878333(3333333$33,3,333&388067///97//(/(/646.2,278:@>@?CB@@@BBBB@BCCC>A?BBAABB?B?BBC@CBBBF@@@?CBCCBB?BC>99:?B@ABB>>=><789999%8>:393695::;=B78:BA6><>@>@@;@=;:;>>=B=@@D9??A=>>>;;;??==>?A@A@@@AA@@@>>=?:?<<<;;5:8;:;>5>?==
@ATNG8:04793:06828
GATGGTAGTATATCGCGTCGCTATCCAGAAGATCAGGAACTCTAGAAGAATTCAGATTTTTAACACGAGAGTAAACGTAAAAAGAAGGTTTTACAAGACTCACGTTAACAATATTGCAGCAGTACGCACACAATCGAAGCGCAGTAAGGATGGCTAGTGTAACTAGCAAGAATACCACGAAAGCAAGAAAAAGAAGTACGCTATTAACTATTAACGTACCTGTCTCTTCCGAAACGAATGAGTACTGTATCTATGTGTGCGCTACCATCGAGGTTGTAAAGTCT
+
CCCD@BAAA;96B@ABBBDCCBBCC>A@A=?A?@@@?B?CCCCCCD@DE@D@BBBBBAA@0@?AAABCABA>??898;;::9$9><<4999&5>99>;9;AABBC?B@BGAECC?CCCCCCCCCBCCDDBBB@CBBB?BAACCCCC?C?BAC?CCDBBBBB?BBBBBB?BC@BB=7==>CC<@>=98899:(9@;?;;ACBBBD=A:>>>>=A=AACBB?BCCCCCG?B?BBC>BBC?BBBBBBCDBAABBBBBBBAAAAA>AAA<@AA???<@<A@??8A99:
@ATNG8:04794:06818
ATGGTAGACACGTGTGCTCTCTCGTACTCATTCGTTTCGGAAGAGACAGGTACGTTAATAGTTAATAGCGTACTTCTTTTTCTTGCTTTCGTGGTATTCTTGCTAGTTACACTAGCCATCCTTACTGCGCTTCGATTGTGTGCGTACTGCTGCAATATTGTTAACGTGAGTCTTGTAAAACCTTCTTTTTACGTTTACTCTCGTGTTAAAAAATCTGAATTCTTCTAGAGTTCCTGATCTTCTGGACGACGCGCACTGACACTACCATCGAGGTTGTAAAGTCT
+
56>9>>CCCCBBBBC@@<@CCCCCCBBBBBB?DEDF?CC@C@BBBBBCC=?ABBC@C@BBBB?B?BBBBBBCCC?CCBBC3BA?CAA@;@A??;?AA=@C9????AB?BBBCBBBB?BA?<A=DAA77:6707??A;???>>>>>>@@AB@>>>;===:::5;===>@@@@AA:>=AAA6A<@<>>AAA/@@<<<3;;;;=>=>?A8====='=99;>=A9>@<@C>>;8;<@;BB;>>>:>@@<@><;;???BA;;;?BB???B=;;;?AA<A=A???:?CA>
@ATNG8:04797:06828
GATGGTAGTGTCATATGAGAGTGTGTACTCATTCGTTTCGGAAGAGACAGGTACGTTTAATAGTTAATAGCGTAACTTCTTTTTCTTTGCTTTCGTGGTATTCTTGCTAGTTACACTAGCCATCCTTACTGCGCTTCGATTGTGTGCGTACTGCTGCAATATTGTTAACGTGAGTCTTGTAAAAACCTTCTTTTTACGTTTACTCTCGTGTTAAAAATCTGAATTCTTCTAGAGTTCCTGATCTTCTGGGTCTCTCTCTCACGCACTACCATCGAGGTTGTAAAGTCT
+
444505<@BA@;;<<@BB<A;;;<==;99@0/+/:::599697:@>@<<<5:;@;55)949:5:.9=?=><>6516<8<;<<<)44=399;=39:9:27//*/;)//5555.5999<;??:>9969;@??9>>9929>@@6<>>;?;@?;665;;9>>:999<AA:C8999>>>@@?<<49999'9<?9=9999(99?;;)559555696><@@@@+;6555.65<D<90000//)/)/9;555055=95=>>?@B@BBCBBBCBB:;;@CBBBA@=@=;;;;6;BBB
@ATNG8:04751:06896
GATGGTAGCTATACGTATATCTATGTACTCATTCGTTTCGGAAGAGACAGGTACGTTAATAGTTGATAGCGTACTTCTTTTTCTTGCTTTCGTGGTATTCTTGCTAGTTACACTAGCCATCCTTACTGCGCTTCGATTTGTGCGTACTGCTGCAATATTGTTAACGTGAGTCTTGTAAAACCTTCTTTTTACGTTTACTCTCGTGTTAAAAATCTGAATTCTTCTAGAGTTCCTGATCTTCTGGACGACGCGCACTGACACTACCATCGAGGTTCTAAAGTCT
+
//7748;AAA=?@;;;=?@=BBIC@>655<6916;BDIDFAF@;;:BBBG?CCCCE@E>A@BB@DDA@@CBB@@@;@@@@@.@A=AABC>AB@@=@HG@CB?BBB:79@BBBBBB@?<@>?<?@>>>=67//)/<66606??@=>>>BBBBC>>9?8938?:=25577>7>>B<=5656,77=496666'68889)//93536<><:>@>@.@9;:<8;8=>9=>@@@@@=A=B>>>AA<A=<6<<99:>;;;?888AA>><>>=A666>>5:-//;;.633/
@ATNG8:04755:06880
ATGGTAGAGAGACTGTAGCGCACCCAGAAGATCAGGAACTCTAGAAGAATTCAGATTTTTAACACGAGAGTAAACGTAAAAAGAAGGTTTTACAAGACTCACGTTAACAATATTGCAGCAGTACGCACACAATCGAAGCGCAGTAAGGATGGCTAGTGTAACTAGCAAGAATACCACGAAAGCAAGAAAAAGAAGTACGCTATTAACTATTAACGTACCTGTCTCTTCCGAAACGAATGAGTACGTGTGCGACGTGTCTCCTACCATCGAGGTTGTAAAGTCT
+
7//)/;;;?CCABBCCCDCCDCCC>CDD@CCCB@@=@?ABD::;C?BB@B?@@===>>=,?=AABBBABA999,9?@@@@>,>A=@=BBB9BDF@CCCCCCCCB@B@CC@CBC?CDB@ABCCDCCBBBBCB?BCCC=@?BBBBBB>B@B@@>@CBCBCCC?AAACCC?CC?BBB=AABFF>BAB@BBBBB3BC?BBA>@@@@B:>7;;@B:>;>@BBA?AB???BB@B?BBB>BBB?BBBBBBCBBBBBB@?>>?@AA@@7;;B=@@@>==:>8===<4=>>>
@ATNG8:04757:06874
GATGGTAGAGTACAGTGTAGTAGACCAGAAGATCAGGAACTCTAGAAGAATTCAGATTTTTAACACGAGAGTAAACGTAAAAAGAAGGTTTTACAAGACTCACGTTAACAATATTGCAGCAGTACGCACACAATCGAAGCGCAGTAAGGATGGCTAGTGTAACTAGCAAGAATACCACGAAAGCAAGAAAAAGAAGTACGCTATTAACTATTAACGTACCTGTCTCTTCCGAAACGAATGAGTACTACTCTCAGAGACACACTACCATCGAGGTTGTAAAGTCT
+
8:::7;>DCBBBCDBBCDDDDCCCC@BACACBBCBB@C@CBCCCA@<AD@C>>??BBBBB3B@CCAAAABA=<;3<>;;;;;*;C@C@BBB9BBC?AADBCCCCD@D@BB?BAA=@@@ABBCCCCBBBCCCB?BBBB?BBBB?>>B?G@C@@?@BCAAABB?BBBCCC?BB?BBB:9:DFK@BBA>ADDCC2CC?BBBBD>>>@:<;>?@A=A<AAB@@>?AABBBB?B?BCC>AAB@DCCBCBCCCAAABBBCCCCCA@@>>>A=???@@@:>:>???9BB?@
@ATNG8:04761:06864
GATGGTAGACACGTGTGCTCTCTCGTACTCATTCGTTTCGGAAGAGACAGGTACGTTAATAGTTAATAGCGTACTTCTTTTTCTTGCTTTCGTGGTATTCTTGCTAGTTACACTAGCCATCCTTACTGCGCTTCGATTGTGTGCGTACTGCTGCAATATTGTTAACGTGAGTCTTGTAAAACCTTCTTTTTACGTTTACTCTCGTGTTAAAAAATCTGAATTCTTCTAGAGTCCTGATCTTCTGGACGACGCGCACTGACACTACCATCGAGGTTGTAAAGTCT
+
00;;8;;?CCEBAABB::6>CCCCDACBBBBCACCBB>BB?B@CCCBCCC?BBBCC?C?CCBA?A>@@BBCBBDA?CCCCC2@A@CBBB>BBBB?B??<>C9>>?AAB?CBBCBBBB@B?@<@<@CA99;8818@@B<ACCDAAA<<=@A@;;;>:<=<<@A<?:?AAAAAAAA:??AAA3><><>>DDD/>@AAB9>>>=@A@BAA0/////%////;9;5@@<ABAAAAAA6;;?A@@<@>A;AA;;=>>>>B@?>>>A@@@@<?;;:BC=C:==@?5>=<<
@ATNG8:04762:06881
GTGGTAGAGAGACTGTAGCGCACCCAGAAGATCAGGAACTCTAGAAGAATTCAGATTTTTAACACGAGAGTAAACGTAAAAAGAAGGTTTTACAAGACTCACGTTAACAATATTGCAGCAGTACGCACACAATCGAAGCGCAGTAAGGATGGCTAGTGTAACTAGCAAGAATACCACGAAAGCAAGAAAAAGAAGTACGCTATTAACTATTAACGTACCTGTCTCTTCCGAAACGAATGAGTACTGCGTCTCACTCTCGCCTACCATCGAGGTTGTAAAGTCT
+
?>@>ADFCBBBBBCCCCBCCCCCD>CCC?CCCCBC@CAGCCDCCC@CC?B?BBBBBCCC3B?CAABCCEFAA@8>@;;;;;*;C>@;A@@7@BB?CCCCCCCCB;?<??;?CF?BACBBCCCDCBBBCBBB@BAAD@BBBBBBBB?B@CBB?BCDCCCDA?AAABBB@BB?BBB9::BBC>B??:?@@@@2@A?B??;CBBAA<A8>>BB;?;?@BBB?BBAAACC?C?CCC>BBB?BDBBBBBAAABBBBBBCBCCBBC@CAA>BBCBAA>A?BBCC>CA::
@ATNG8:04767:06874
GATGGTAGATACTCGCTGATACACCCAGAAGATCAGGAACTCTAGAAGAATTCAGATTTTTAACACGAGAGTAAACGTAAAAAGAAGGTTTTACAAGACTCACGTTAACAATATTGCAGCAGTACGCACACAATCGAAGCGCAGTAAGGATGGCTAGTGTAACTAGCAAGAATACCACGAAAGCAAGAAAAAGTAGTACGCTATTAACTATTAACGTACCTGTCTCTTCCGTAACGAATGAGTACATAGATATACGTATAGCTACCATCGAGGTTGTAAAGTCT
+
95;?@CDCCBBCDBBBBBCCCBBBB=BBC@BBAAAA=@=@@AD@@@@AA=?=?DCCECCC3C@CCB???BBABB;??><<::*;>;@;FDD;CBC@CECECCCCC?C?CC?CBC=A@BBCCECCCCCCCCCC?BBBE@BBBABBBB>BACBB?BBBBCACC?BABBBD?BB?AAA?BBBBF>DAB>ABBBB3BBBB@@;>?A??;?<??AA<@<@ACCC@AAABB??=?@CCF?BAA=AAAABBCBBBBBBBBCBAAADDCCCCC?BBBBAA>A>BBBB=BB??
@ATNG8:04769:06889
GATGGTAGCGAGCGAGTGTGTATACCAGAAGATCAGGAACTCTAGAAGAATTCAGATTTTTAACACGAGAGTAAACGTAAAAAGAAGGTTTTACAAGACTCACGTTAACAATATTGCAGCAGTACTCACACAATCGAAGCGCAGTAAGGATGGCTAGTGTAACTAGCAAGAATACCACGAAAGCAAGAAAAAGAAGTACGCTATTAACTATTAACGTACCTGTCTCTTCCGAAACGAATGAGTACGATGAGAGAGCTCTCTCTACCATCGAGGTTGTAAAGTCT
+
>?AE@CBBABBAA@BCBBBCCCBBB9ACC?BBCCAB?A@BBBCCCD?BB?B?BBBCCCDC2B?BCBBBCCCCCC>DA;9:9:*:C=B?CBB:BBBACECCBCC::8;?BB?BCC@CCCBBBBBCCDCCCBBB=@@@@>ABBBBCBB=A<@::6;CCCCFCA?ACCBBB?BC@CCB?AA@?=9???<?CDFE3BB??@?DCCBBB?C@BBBB?B???ACC@BBCBBCC@B>@@D>BBB?AABBBBCBBBBBB??@CBBBBBBBBBB?B????@<>:>???9???>
@ATNG8:04775:06897
GATGGTAGTGTCATATGAGAGTGTGTACTCATTCGTTTCGGAAGAGACAGGTACGTTAATAGTTAATAGCGTACTTCTTTTTCTTGCTTTCGTGGTATTCTTGCTAGTTACACTAGCCATCCTTACTGCGCTTCGATTGTGTGCGTACTGCTGCAATATTGTTAACGTGAGTCTTGTAAAACCTTCTTTTTACGTTTACTCTCGTGTTAAAAATCTGAATTCTTCTAGAGTTCCTGATCTTCTGGCTCTCGTAGACAGATACTAATCGAGGTTGTAAAGTCT
+
@BCD@CBCBCBBCCA@ACBBCCCCCBBBBAA@ACECC>CD@C@CDCBCCDACCICG@C@CCDC>B@CDCCBBDDD@BBBBB1A@<BBB@:@@?@?@CD@CC8;<ABBC?BCCDCCCD@CCD@B@BCCBBBCC?A@CC@BCCCCBAAACBCBBBCC@EBB@CB@D?BBDDBBCCE@BCCCC;B@C?;;;;;*;@AAB=BCCCCCCAAA5;;;;*;AA;;7;?BC?BABB@@A@C@BCCBCB?BACABBCCBBBBBBCCCBBBBBC?BBBBC?B>AABC>CDAA
@ATNG8:04777:06888
GATGGTAGAGAGACTGTAGCGCACCCAGAAGATCAGGAACTCTAGAAGAATTCAGATTTTTAACACGAGAGTAAACGTAAAAAGAAGGTTTTACAAGACTCACGTTAACAATATTGCAGCAGTACGCACACAATCGAAGCGCAGTAAGGATGGCTAGTGTAACTAGCATAATACCACGAAAGCAAGAAAAAGAAGTACGCTATTATCTATTAACGTACCTGTCTCTTCCGAAACGAATGAGTACCTCTCAGACGCTCGTCCTACCATCGAGGTTGTAAAGTCT
+
CCDD@CCC@?ACCDBBBBBCCCCCE>BBD@DDBAAB@C@CCCBBBC@BB@B?AA?@?CDC3C?AABBBBCCAA@8>?@AAAA0AA=B@DCC<CBB>BBA@BBBBB?D>BB?BCC?BCCBBCCFHCAACDDCC@CCCF@CBBCBBBC@C?B::8;ACECBAA>ACC@??BC=@@A188@AA;B@@=@ABBB3BE@ABABB???C=DA==<<,/,/;<<=9=@@@@@@<B=@@@9@AA=A???@AB;??AAA@??>>>>>>@=>>>=@;;;@@<@7;;>>7>988
@ATNG8:04782:06887
GATGTAGCTCTGCTCTGACTCTCGTACTCATTCGTTTCGGAAGGGACAGGTACGTTAATAGTTAATAGCGTACTTCTTTTTCTTGCTTTCGTGGTATTCTTGCTAGTTACACTAGCCATCCTCACTGCGCTTCGATTGTGTGCGTACTGCTGCAATATTGTTAACGTGAGTCTTGTAAAACCTTCTTTTTACGTTTACTCTCGTGTTAAAAATCTGAATTCTTCTAGAGTTCCTGATCTTCTGGATACACTCATTGTGCACCTACCATCGAGGTTGTAAAGTCT
+
CCCCBB??<=BBBCBABBBAAABBCCBBA:;09@AC=BB?A<@=6>999?@@@BB?B?BBCC@C@CCCAAB@6615====+@?.4444)4<;@=AAD<9;6;?=?>?>?BCAA@@@<??C>AABBA@A???>BCDC?BBCCBBB???AAA????8=>@;::486<<>AA@AAA=AAAAB6A8=88////'/555:0//../.5555/5555(555556=6<<45/..5550805>9;<=;>>>585><=;;;8818=;;;=67--)----6606-33;>-./77
@ATNG8:04785:06893
GATGGTATCTCGCTGATGATATCTCCAGAAGATCAGGAACTCTAGAAGAATTCAGATTTTTAACACGAGAGTAAACGTAAAAAGAAGGTTTTACAAGACTCACGTTAACAATATTGCAGCAGTACGCACACAATCGAAGCGCAGTAAGGATGGCTAGTGTAACTAGCAAGAATACCACGAAAGCAAGAAAAAAGAAGTTACGCTATTAACTATTAACGTACCTGTCTCTTCCGAAACGAATGAGTACACATCGTCGTGTCGTGCTACCATCGAGGTTGTAAAGTCT
+
49<B@CBCBBCCBBBBBBCCCBBCC@BCB@CBCB@@=A=@@?CCCC?AA<>=?@@ABCCC1A8BCC??>=;;;7.;?;;;;;':<;;=@@?0>BA7<A>BBCC;;8;>BB?;;;@CB@@ABBCCCBABBCBB@BBCC>AABCCCCB@B?B@@=@BB@@@AA????BBB?CB?BBA9??@@@9<<>999::9:%:?;9:2:@@;?@@<@=@=>;<>=>@CCC?B@@???A?B?CCC>BBB<??ABBBBBBCCCCBBCCBBBCBBBBCE?AAABBB<@>?@AG<@C00
@ATNG8:04791:06888
GATGGTAGGACGAGCGTCTGAGAGGTACTCATTCGTTTCGGAAGAGACAGGTACGTTAATAGTTAATAGCGTACTTCTTTTTCTTGCTTTCGTGGTATTCTTGCTAGTTACACTAGCCATCCTTACTGCGCTTCGATTGTGTGCGTACTGCTGCAATATTGTTAACGTGAGTCTTGTAAAACCTTCTTTTTACGTTTACTCTCGTGTTAAAAATCTGAATTCTTCTAGAGTTCTGATCTTCTGGGCAGACTCTCACACGCCTATCGAGGTTGTAAAGTCT
+
@BBC?BCC@BAA@@@ACCCCABBC@BCCCC99;9CCC<BA<?=@BBDECC@CCC;;8;@CA@@?A@CCCDC;;9A=AAAAA,;;59>??6@?>99>90+/=*/0=??B@DDCBCBBB>BBB>A?A@@BCCCC?BBBB?BBBBBBBBBCCBBAA@A=ABB?BC>A>ABABBBDCCICBBBB:B?C>;<;;;*;CBBB?BBABEBAA@A=AABB0BAA;;;;@DC@BBBBAEC@;<;ABBA=A@AA>ABCGCBCCBBAAABB@CBA;;;@<@<@?CE>D@@?
@ATNG8:04757:06936
ATGGTAGCGAGCGAGTGTGTATACCAGAAGATCAGGAACTCTAGAAGAATTCAGATTTTTAACACGAGAGTAAACGTAAAAAGAAGGTTTTACAAGACTCACGTTAACAATATTGCAGCAGTACGCACGCAATCGAAGTGCAGTAAGGATGGCTAGTGTAACTAGCAAGAATACTACGAAAGCAAGAAAAAGAAGTACGCTATTAACTATTAACGTACCTGTCTCTTCCGAAACGAATGAGTACCTCTCAGACGCTCGTCCTACCATCGAGGTTGTAAAGTCT
+
;<>;>>CBBCC@@@CJDCCBBB;;6:::46;;B>>;@;>ABBBBB@BB@B?BABBEDDD2F@BBCBBBCCCDE?GDBBBBA0AA>A4;;;*;A>:@BDCIBBBB>B@BB?BBB?BBCCCCFCBBAB;;;AAAHHCCACBBBCBBC@D=BBC?CDDDBBCB:;<CBCD@CC@CBB??@CDD>BBB?99999(9@?A::9BBBBC<?<>==?9?;?DCCCGED;;;@B@G@@@@;@@@;@BCCBDC?BBBCC@?>?>@@@BB?BBB@??@BBE9=8<:;;1;>;;
@ATNG8:04757:06943
GATGGTAGTGTCATATGAGAGTGTGTACTCATCGTTTCGGAAGAGACAGGTACGTTAATAGTTAATAGCGTACTTCTTTTTTCTTGCTTTCGTGGTATTCTTGCTAGTTACACTAGCCATCCTTACTGCGCTTCGATTGTGTGCGTACTGCTGCAATATTGTTAACTTGAGTCTTGTAAAACCTTCTTTTTACGTTTACTCTCGTGTTAAAAATCTGAATTCTTCTAGAGTTCCTGATCTTCTGGGATGTGTGCGCTGTGCCTACCATCGAGGTTTGTAAAAGTCT
+
//:<;<;?;@966666=>>>@B<:9:9559<?><88044.48=>?>?>?7;666=9=9=<;:5?:?@@??::/>:000000#0/)/7::3==;;7;<@;99455AA@B?BCCBCC@@=AA@;@9;;9?BBBC@B;:;6:9@@BC;;:AA=>>>;;*0//*/<;>;@@:>::;;96;>:<<+:5:.49>@@0??CC?7;;;?955@?>=>FDE3@@>991818?;@>@>BAB?B>AB>;::;-.-8,8---997=77799882222/555378(./'.....&.866
@ATNG8:04766:06944
GATGGTAGTACATGATAGACGACACCAGAAGATCAGGAACTCTAGAAGAATTCAGATTTTTAACACGGGAGTAAACGTAAAAAGAAGGTTTTACAAGACTCACGTTAACAATATTGCAGCAGTACGCACACAATCGAAGCGCAGTAAGGATGGCTAGTGTAACTAGCAAGAATACCACGAAAGCAAGAAAAAGAAGTACGCTATTAACTATTAACGTACCTGTCTCTTCCGAAACGAATGAGTACGATGAGATCTCGTGTGCTACCATCGAGGTTTGTAAAAGTCT
+
?=>B?CCCBBBDAAACBACC;;;@@8@=G:CCCFBA?A?BBCCCBB?BC@DABBB@AAAA0@=ABAAA;AA@A@8AA;:;;:*:A;@=BBB<BCCAFFCCEDD@@<@@@@>ACC@CCCCCBBBCCCCCC@@@?@??A?BABBBCCC?B@BBB?BDCCBBBB?BBBCCF?BB>AAB<AACCC>====>AAAA/AA<?>==@AGBB<A:>=?A5;5;=@AA??@?AACC>A?AAA<BCC>AABDDBBAAA???A@@@@?>>>876AA=A?@>==/88(76788(7<<=
@ATNG8:04774:06908
GATGGTAGGCACGTGCGCACACATCCCAGAAGATCAGGAACTCTAGAAGAATTCAGATTTTTAACACGAGAGTAAACGTAAAAAGAAGGTTTTACAAGACTCACGTTAACAATATTGCAGCAGTACGCACACAATCTAAGCGCAGTAAGGATGGCTAGTGTAACTAGCAAGAATACCACGAAAGCAAGAAAAAGAAGTACGCTATTAACTATTAACGTACCTGTCTCTTCCGAAACGAATGAGTACACATCGTCGTGTCGTGCTACCATCGAGGTTGTAAAGTCT
+
//;>;>>C?@:4444499;>===666)5>>.559966269??>966=:?><;::?>::<<<+=:<<<===@=:9808855555$5<7<.555'555.5556@C=AA=@;;;5;@@;@CBACCE;;;DBAA@?@6;;AA=@???AA??>@?A;:89A?<??=?9?@A@@A=@@;>>:588===,338489<<<(25,2666678896;599::5:699<<<9<=<<=:@>A=BBB<@?A:>>>?@?B@BBB888B>><A?<<8:9991///:::8A;?>?@7B@;;
@ATNG8:04781:06900
GATGGTAGTGTGTCTCTGAGAGTAGTACTCATTCGTTTCGGAAGAGACAGGTACGTTAATAGTTAATAGCGTACTTCTTTTTCTTGCTTTCTGTGGTATTCTTGCTAGTTACACTAGCCATCCTTACTGCGCTTCGATTGTGTGCGTACTGCTGCAATATTGTTAACGTGAGTCTTGTAAAACCTTCTTTTTACTTTTACTCTCGTGTTAAAAATCTGAATTCTTCTAGAGTTCCTGATCTTCTGGGTGTATCAGCGAGTATCTACCATCGAGGTTGTAAAGTCT
+
///939:<:;544955555555555<;;565504:::088395:=>>@@@@@A@AA:?:@@@A7;:;BB><66/:699:::(//)/588//00;7+//>8885:544;>:>@?CBA@@@BBB@A?BCCCBB@@=@ABB@BCDCDBBABAAAAAAAB>BBC=@@@C@ABABBBCBC@CBCCC:D@B=;;;;;*;;;;;.;@A;000000+0>@>0?==A@;@>9969>>@????B?@AACBB@CCCD=CCCBBBDCBBBBCCCCCCC@CCDEBB?B>BABB=AA@@
@ATNG8:04792:06906
GATGGTATTATATCGCGTCGCTATCCAGAAGATCAGGAACTCTAGAAGAATTCAGATTTTTAACACGAGAGTAAACGTAAAAAGAAGGTTTTACAAGACTCACGTTAACAATATTGCAGCAGTACGCACACAATCGAAGCGCAGTAAGGATGGCTAGTGTAACTAGCAAGAATACCACGAAAGCAAGAAAAAGGAGTACGCTATTAACTATTAACGTACCTGTCTCTTCCGAAACGAATGAGTACATAGATATACGTATAGCTACCATCGAGGTTGTAAAAGTCT
+
=@@A?BCB@BCCCDDCBBBCDCCCD@CBB?CBBB@@>@@CDCDCCC@@@>@?ADB@AAAA2A@CCCCCCCBBA@9?=;:999':>=@@CDD;CECACBBCCCCBC@C@BB@BBB?BCCCCBBBGCCBBBB@@<@BBA?BDBBBBCB@E@C@A>AEDDCCCD?CCBABE?AB?9936<<333,38828>>>C1B?@<=B@A>>>A:>:>AAB=A=A@CCB?AAAA@@A<?<?CE>CCC?BABBCBBBBCCAAAAAAAABAAA>>>>=@@@A@@5:4:8888)8:::
@ATNG8:04793:06929
GATGGTAGTGATACAGATCAGACACCAGAAGATCAGGAACTCTAGAAGAATTCAGATTTTTAACACGAGAGTAAACGTAAAAAGAAGGTTTTACAAGACTCACGTTAACAATATTGCAGCAGTACGCACACAATCGAAGCGCAGTAAGGATGGCTAGTGTAAGTAGCAAGAATACCACGAAAGCAAGAAAAAGAAGTACGCTATTAACTATTAACGTACCTGTCTCTTCCGAAAACGAATGAGTACGATGAGAGAGCTCTCTCTACCATCGAGGTTGTAAAAGTCTC
+
<<;A@BBDEEBBAABCDCCCDD?<A7;>>9<;CECC@C@C?<;<BC>@@=?8BB@@;<<<+<===BBBABB@==5=00////$/;)/)5::+:9949;995=900,/5;;699?9;?@@ACCCCCCDCBCBB@BCBB>A@@?@ABA?C?B<;::DDCCBBBAICCBBB?BA?B;;59==<<6===9==BBB3AA>A>?=>>9/0)/1:///<>;>::8878554:::-3-3333&398178:999;7333788<342::??AA6655::<777188<8888)/86//
@ATNG8:04789:06985
ATGGTAGCGCACACATAGATACAGTACTCATTCGTTTCGGAAGAGACAGGTACGTTAATAGTTAATAGCGTACTTCTTTTTTCTTGCTTTCGTGGTATTCTTGCTAGTTACACTAGCCATCCTTACTGCGCTTCGATTGTGTGCGTACTGCTGCAATATTGTTAACGTGAGTCTTGTAAAACCTTCTTTTTTACGTTTACTCTCGTGTTAAAAATCTGAATTCTTCTAGAGTTCCTGATCTTCTGGAGATACACATGTTACTCTACCATCGAGGTTGTAAAGTCT
+
@BB?DABABBA@@ACCCCCCCCCCCIGCCBA=A@@@;@C@D@CD@A@CCADEDFI@BAAAAB?C@CCCCCCA>>9;;;;;;%;9;9:BC?D??E9C=??6;9<;@B@A?CECCCC;;5;;;5;5;BABBBBB?BC;;7<BBCCCDBDCCCC@@@@<@@@ACC@C@BBACCCDDHAHBBBB7A=A>;;;;;;%;B;;;0;;CBCCDAB@=@B@B0@@@AB?BACB@BBCA@<<7;>ABBB@@>ABD@CCBBBBBBBA;;8<BCABBB?BBAAAA6;5::::5:A@A
@ATNG8:04792:06960
GATGGTAGCTATACGTATATCTATGTACTCATTCGTTTCGGAAGAGACAGGTACGTTAATAGTTAATAGCGTACTTCTTTTTCTTGCTTTCGTGTATTCTTGCTAGTTACACTAGCCATCCTTACTGCGCTTCGATTGTGTGCGTACTGCTGCAATATTGTTAACGTGAGTCTTGTAAAACCTTCTTTTTACGTTTACTCTCGTGTTAAAAATCTGAATTCTTCTTGAGTTCCTGATCTTCTGGTAGAGCGTGCATATATCTACCATCGAGGTTGTAAAGTCT
+
--998;:?@ACCCCCCCCCCBCCCECBCDECC?CCDD=CCAC@BBBCCDD?CACCC?C>BBBB@D?BCBCBCBAB?CDDDC2BB>B>>>;?LDCBDD@BB?989BBC?BBCCCBBB>@AA?B?BC>@==<<7<<==<?AAA===??DAAA=;;:;===<@?:><>@@@A@@@@<>>>>>3=<A6;;;;9+9?@BD9>>@@@?@???;?DDD/A>>>D=C=AB<@@:=;;;=C<@>>>@@;@AD<?@@@C=>>>A@==>>@??>>;>>>>>>=A=;;;B9@===
@ATNG8:04757:07018
GATGGTAGCTCGCTGATGATATCTCCAGAAGATCAGGAACTCTTGAAGAATTCAGATTTTTAACACGAGAGTAAACGTAAAAAGAAGGTTTTACAAGACTCACGTTAACAATATTGCAGCAGTACGCACACAATCGAAGCGCAGTAAGGATGGCTAGTGTAACTAGCAAGAATACCACGAAAGCAAGAAAAAGAAGTACGCTATTAACTATTAACGTACCTGTCTCTTCCGAAACGAATGAGTACACACTCTCATATGACACTACCATCGAGGTTGTAAAGTCT
+
9@<@8>:565<=<;;?@@@CCBCCDACCCGCCBBCCAD@CCBB@BB@BBAI@CBA@?@@@0@?CCCCCBBB;;;09=@@@@@,AC?B>BBB9AAEACBBCCHCCC@C?BB@AAB@A@@BCCCCCBBBBCCCD@DCCC?CBBBBBBB@F@BBA>ABA:;;CC@BBBBBB???:787/88@@>8=7719<<<>1>C>A<===>>>@>D<A<>>;A5;;??>9=>558BA=B=?>>7<?A<@@A<ABB@@@<>?@<=:::BBB?::::6:;888828398783=BBA
@ATNG8:04758:07025
GATCACGCTCTACCAGAAGATCAGGAACTCTAGAAGAATTCAGATTTTTTAACTACGAGTAGTAAACGTAAAAAGAAGGTTTTACAAGACTCACGTTAACAATATTTGCAGCAGTACGCACACAATCGAAGCGCAGTAAGGATGGCTAGTTGTAACTTAGCAAGAATACCACGAAAAGCAAGAAAAAAGAAGTACGCTATTAACTATTAACGTACCTGTCTCTTCCGAAACGAATGAGTACTATAGACTATCTGAGACTACCATCGAGGTTGTAAAGTCT
+
88;<=D=;:;;;;5;=@=AAAAAB7;55999555.5<9=9<<<>>>=>=$=7:455595559999/9///<<;(99272999+5555;;;/////<5<79;49444)49;;><=555<:::;<<88<<>:>=666><:5<75558<<<<:6::95/0)////7==9<<;8<<4444&3;;6333333#3;4:;::;;;8828233395:6:9937.733?@AB?C?B>E689B????A<<;?777BBBACBBBBBB887@@?AAAABB?B@CBBB<AB??
@ATNG8:04762:07037
GATTAGTGTCATATGAGAGTGTGTACTCATTCGTTTCGGAAGAGACAGGTACGTTAATAGTTAATAGCGTACTTCTTTTTCTTGCTTTCGTGGTATTCTTGCTAGTTACACTAGCCATCCTTACTGCGCTTCGATTGTGTGCGTACTGCTGCAATATTGTTAACGTGAGTCTTGTAAAACCTTCTTTTTACGTTTACTCTCGTGTTAAAAATCTGAATTCTTCTAGAGTTCCTGATCTTCTGGAGATACACATGATACTCTACCATCGAGGTTGTAAAGTCT
+
@;;=CCCCCCCCCCDCDCAAADDBBAA@@@=@ABD@CDDE@CCCCBCC@CCCCF@C@CCCC?CBCCCCDB@@@<:::;;*;B>@BDE>BBBB>BAA?AC=AAABBC=;;;CBDCG@BBB?C@DCCBBBBB>@@CC?CCCCCCBCBBBBCBAAC@BBC@CC@B?BBCCCCBCB>A;;;;.;>B<ABDDD5CCCDC>ABCDJJCBBB4;;;;.;BABD@B?BB>BBCBBBC@C?BB@@@B?@@A?BBCCCCCBBCCCCBBBCCCB>A@@@@@0000@@@8CB;;
@ATNG8:04764:07001
GATGGTAGTGATACAGATCAGACACCAGAAGATCAGGAACTCTAGAAGAATTCAGATTTTTAACACGAGAGTAAACGTAAAAAGAAGGTTTTACAAGACTCACGTTAACAATATTGCAGCAGTACGCACACAATCGAAGCGCAGTAAGGATGGCTAGTGTAACTAGCAAGAATACCACGAAAGCAAGAAAAAGAAGTACGCTATTAACTATTAACGTACCTGTCTCTTCCGAAACGAATGAGTACGATGAGATCTCGTGTGCTATCGAGGTTGTAAAGTCT
+
B>=C@BCBBBBCCCCCBBCBBDCCC?BBD?CBBB@@=@?BBBAA@A>BD?B=ABA?????1??DCBBCAAA999,:@;;;;;$9;7;555506A?<@DCCCDBBB@C@AA?ACC@CBCBCBBDCCCBBBD9989CCB@C@??CCCD?C@B@@=@A@CCCBB?BBBCBB>A@@BBB;??BFE?AAA?CBBBB3BB@BAAADA@??<?:>>??<?=@@BBB?ABAAAAB@F@BBB=BBB?AAACBBC>?@BBBBBB;<:@@@;;;@AA@@@<@<>>>D:@;;<
@ATNG8:04768:07023
GATGGTAGCAGACGTGACAGAGCGCCAGAAGATCAGGAACTCTAGAAGAATTCAGATTTTTAACACGAGAGTAAACGTAAAAAGAAGGTTTTACAAGACTCACGTTAACAATATTGCAGCAGTACGCACACAATCGAAGCGCAGTAAGGATGGCTAGTGTAACTAGCAAGAATACCACGAAAGCAAGAAAAAGAAGTACGCTATTAACTATTAACGTACCTGTCTCTTCCGAAACGAATGAGTACTGCGTCTCACTCTCGCCTACCATCGAGGTTGTAAAGTCT
+
BCCC?BCCBBBC@C?>B==@DCDGC@AAA@BBABAA6;69CCAAAC@BA<B?BC855===+414:::<<<;999.7755555$5949.555&5;;:<A00/<<==:>7;;9=>C@BCAACBCBBBCAADC;;;:DCC?ABBA?=?=2<5:>>;>??=AB>?>?CCDBB?BB?999>A?89929>>@DDDDD3@A>=AA>>897;499<5657;9<;@BB@BB===<A>@>BBD>BBB>AABBBCCBAAA@???A@?@:=<<8;;85:///66(/(/333,3<<:
@ATNG8:04770:07028
GATGGTAGATACTCGCTGATACACCCAGAAGATCAGGAACTCTAGAAGAATTCAGATTTTTAACACGAGAGTAAACGTAAAAAGAAGGTTTTACAAGACTCACGTTAACAATATTGCAGCAGTTCGCACACAATCGAAGCGCAGTAAGGATGGCTAGTGTAACTAGCAAGAATACCACGAAAGCAAGAAAAGAGGTACGCTATTAACTATTAACGTACCTGTCTCTTCCGAAACGAATGAGTACGAGAGAGCACACGTGTCTACCATCGAGGTTGTAAAGTCT
+
//:;7;;?BCCDCBBA@ACCCCAAA=BCC?BBBB;;7<>A@DDDCD?BB@B?AA?89999)9;?ABCCCCC?>>5<?;;;;;*;D>D=BBB8AAGACCBDDEEBB?B@BC@CBB?BBBBCBCBACCCCBB@@??CCC8::DDBBAC?B?BCC?BAABBBBB?BBBBA@>?>;>AB?BBBA@;A??9>?>>5999?AABABBCC@E?B?>>?B<@?BBE>AAAAABB@C>BAD>DBB@BCBCBCDCCBBBBBBDCBAAAABCDBB?BBBBAA>A?BBCC>B>>?
@ATNG8:04778:07004
GATGGTAGGTGCACATGAGTGTATCCAGAAGATCAGGAACTCTAGAAGAATTCAGATTTTTAACACGAGAGTAAACGTAAAAGAAGGTTTTACAAGACTCACGTTAACAATATTGCAGCAGTACGCACACAATCGAAGCGCAGTAAGGATGGCTAGTGTAACTAGCAAGAATACCACGAAAGCAAGAAAAAGAAGTACGCTATTAACTATTAACGTACCTGTCTCTTCCGAAACGAATGAGTACAGAGAGTACGATATGTCTACCATCGAGGTTGTAAAGTCT
+
56--(-8;3<==:;;<656>B999@;>5505=<:::7;7??B=DDD<@@6:29?@;;;;;*;9@>><@0000/0)/;////,/<7>7<<<2<=>?BBBBCCDCC@C?BA>A??69:A?AB@?>@@@??A;;8:BBD:;;BBBDDE@C@B;;7;AA@BBCC@BAAEBB?BC?BBB?B@A@A9@9949BBBB3BB??>@BB@;==,0)/7//(/05;@BB?@@@@999=A?BBD>CCC;::BB@??CCBBBBBBBACCCCCAAAAA@CBBBBB@C::9?C:@@==
@ATNG8:04782:07014
GATGGTAGGCACTGCGCACACATCCCAGAAGATCAGGAACTCTAGAAGAATTCAGATTTTTAACACGAGAGTAAACGTAAAAAGAAGGTTTTACAAGACTCACGTTAACAATATTGCAGCAGTACGCACACAATCGAAGCGCAGTAAGGATGGCTAGTGTAACTAGCAAGAATACCACGAAAGCAAGAAAAAGAAGTACGCTATTAACTATTAACGTACCTGTCTCTTCCGAAACGAATGAGTACGAGAGAGCACACGTGTCTACCATCGAGGTTGTAAAGTCT
+
//896:;@;@B9;9:AAABBBBBDD>CCB?BBCBAA?BAHEF::;D@DD@C@CBBBBBBB2B?A@ACDBBA::9/9@>AAA?0?@=<49994:CC?CCCCCDEDD@B?@@=@AA;??@@BCDDDBBBBCA@@>@A@C>BBBBBBBB?B?BAA>AFCBBBCC?BBBBBB?BB@AAA?BBBBB=BBB@BBBCB/AA=>>>>@AAAA<@7<:AA5:7;;?BB@ABABA??=?<ABC>CCC?ABBBBCEBBCBA;;?BB???>AA>=>>8<<BAAC=C=D??@8@???
@ATNG8:04786:07032
GATGGTAGCGCACACATAGACAGTGCTCATTCGTTTCGGAAGAGACAGGTACGTTAATAGTTAATAGCGTACTTCTTTTTCTTGCTTTCGTGGTATTCTTGCTAGTTACACTAGCCATCCTTACTGCGCTTCGATTGTGTGCGTACTGCTGCAATATTGTTAACGTGAGTCTTGTAAAACCTTCTTTTTACGTTTACTCTCGTGTTAAAAATCTGAATTCTTCTAGAGTTCCTGATCTTCTGGTCTACTACACTGTACTCTACCATCGAGGTTGTAAAGTCT
+
:;CB;@<ABBBBB@@@CCCCCBBBAABBAA?ACCC>CC@C@A@@FBBB?BCCFF?B?BBBB@CACCCCCBBBB@@@@@@0A@>A@@B<BBAA=ABB>BB:;;BBBCACCCCCDCC@CCC?A>AAAA?A::6:@BC@CCCCBCBBCBBBBA@@@?AAA=AA?A>AABCBCDHE=A<<;;*;;B9;;;;;*<C@AA>AADCCBBBA@5:;:;';??AA?A?BE@BBBBBBB?C?BBBBBB<@@@=@BBBDCCCCCBBBBCDFCCC>AAAA@@<?799BD>C999
@ATNG8:04790:07037
GATGGTAGACACGTGTGCTCTCTCGTACTCATTCGTTTCGGAAGAGACAGGTACGTTAATAGTTAATAGCGTACTTCTTTTTCTTGCTTCGTGGTATTCTTGCTAGTTACACTAGCCATCCTTACTGCGCTTCGATTGTGTGCGTACTGCTGCAATATTGTTAACGTGAGTCTGTAAAACCTTCTTCTTACGTTTACTCTCGTGTTAAAAATCTGAATTCTTCTAGAGTTCCTGATCTTCTGGTCTACTACACTGTACTCTACCATCGAGGTTGTAAAGTCT
+
//;;7<;@BCCCCCCAAA<CC>>@A966<<9?6?BBB>BCAD@CCCBBCC@BBCBA?B@BBBC?C=@?CBCBCCF?BBA@@2>=9>00,/>;@4:8?<=@4::939?4>>==BABA@B>=<@<AAB@@>==;>BBB:==?A==>;;;=AAA?=>:===;==:>=>>>;<;AA==<===2=:>;??;?A=??BBA;AAA>>>@><;5<::</=><@@<A<AA<A>>>>=><A=A?>::=6///9=///@AA???BA@????>==:;;;C@@;=7=<<=6///=
@ATNG8:04807:06430
GATGGTAGGCGACATACATACGCGCCAGAAGATCAGGAACTCTAGAAGAATTCAGATTTTTAACACGAGAGTAAACGTAAAAAGAAGGTTTTACAAGACTCACGTTAACAATATTGCAGCAGTACGCACACAATCGAAGCGCAGTAAGGATGGCTAGTGTAACTAGCAAGAATACCACGAAAGCAAGAAAAAGAAGTACGCTATTAACTATTAACGTACCTGTCTCTTCCGAAACGAATGAGTACGATGAGAGAGCTCTCTCTACCATCGAGGTTGTAAAGTCT
+
@??A<BCCAD9<;CCCDCCECCCBB@BBEBCCCCAA?@@CCCCCBB?BC?B?BBBBCCCD5A?BCCCCCCCCDD>A@;:::9*9C>B;AAA7BCEAGCCCCBBCC@C@@@>@BE@BBABCBBCCCDBBBCCC@CCCC?BBDBBCCC?CACAB>BDCCCCCD?AAAAAC?CC?BBC?BBBBB=BBB?BCCCC2AA?CAAABAABC@C=@@CA<A;@@CCD?CBAAACC@E@AAA<ACC@ABBBBBBBBBAAABBBFBBBBBA<<@@>>A@@BB:=8=88818>==
@ATNG8:04810:06440
GATGGTAGCAGACGTGACAGAGCGCCAGAAGATCAGGTACTCTAGATGAATTCAGATTTTTAACACGAGAGTAAACGTAAAAGAAGGTTTTACAAGACTCACGTTAACAATATTGCAGCAGTACGCACACAATCGAAGCGCAGTAAGGATGGCTAGTGTAACTAGCAAGAATACCACGAAAGCAAGAAAAAGAAGTACGCTATTAACTATTAACGTACCTGTCTCTTCCGAAACGAATGAGTACGTGTGCGACGTGTCTCCTACCATCGAGGTTGTAAAGTCT
+
--798;;@?BBBB;99BAA;CCBEC?AAC@CCC@@@=;;9AB@@CBAAB@C@AA?:::::*;=BCBBBCA;;;;/;@BB@C7@B29.999&555.5;>>>@=@B@A@BCAAAA@CBBBBBCCIBBCCEBBB@BBBC@BBBCCCCC@B?BBB?BBBBBBBA@@@CECC@BB?ABB=?=BFD>C@@>ABBBB2AA???@AAFDBB@B>A=;;7;=AACBB@@@@BBCA?B?BBE>CCC=@@?ABAABAB?????BBBBBCBE?BBC?CAA>;;5;5;;==6====
@ATNG8:04820:06411
GATGGTAGGCGACGAGTACATACGCGCCAGCAAGATCAGGAACGTCATAGAAGAATTACATGATTTTTTAACACGTGAGTAAACGTAAAAAGAAGGTTTTACAAGACTCACGTTAACAATATTGCAGCAGTACGCACACAATCGAAGCGCAGTAAGGATGGCTAGTGTAACTAGCAAGAATACCACGAAAGCAAGAAAAAGAAGTACGCTATTAACTATTAACGTACCTGTCTCTTCCGAAACGAATGAGTACGAGAGTCAGAGCAGAGCTACCATCGAGGTTGTAAAGTCT
+
5555178;6=A<55555;;<<66565<59///)///:;;)6.5995554547::37)/////6:;;;;&;8<<<433::>>?9====@@@2CA?@2999-7==8??>>777?>9>;99/8?A<BBDDECC@@ACBAAC:98:AAA@BCBBBC><6=6<;<;?AABBBDC@AAA>>>???<>BB?AA987)7::4:?A>>/9818<===??AD<B<AAAA<A<@@B;;9;BBBBCC>A>@@@9@AA>ABC??@BBBCCAAABBBBBBBBA@@CD?BBAA>>9>>A>@E:CB::
@ATNG8:04832:06405
GATGGTAGTCTCAGATAGTCTATAGTACTCATTCGTTTCGGAAGAGACAGGTACGTTAATAGTTAATAGCGTACTTCTTTTTCTTTGCTTTCGTGGTATTCTTGCTAGTTACACTAGCCATCCTTACTGCGCTTCGATTGTGTGCGTACTGCTGCAATATTGTTAACGTGAGTCTTGTAAAAACCTTCTTTTTACGTTTACTCTCGTGTTAAAAATCTGAATTCTTCTAGAGTTCCTGATCTTCTGGGTGTATCAGCGAGTATCTACCATCGAGGTTGTAAAGTCT
+
:::A;BAA=A?;;;;<@B;96>?>CDB=9554.4455)5>8=6;;;;;9:499954.58==>>:>??;>==;;;=7<;<<:'444(4:;<14466.6;>7<<7665<<=7;@BC@@@B>AAB>B>BCCBBCA@=@@@@?CCCBCBBBBBBBBAABB?BDE?BB?A?ABABAAAAC@C;;;;;*;;B;A@AAA*;<C@B6?:<:9:>@;B@BEDE1CB@@;::;@@=;;;::?B=@=@CAA@A;9:CD=B;;;AAAAA@@@BB@@@@@<;;;@@@=A@CDFF?BB@A
@ATNG8:04839:06430
GATGGTAGTACATGATAGACGACACCAGAAGATCAAGGAAACGTCATAGAAGAAATTACGAATCAGGAATTTTTTTTTAAAACCAACCGGAAGGAAGGTTAAAAAACCGGTTAAAAAAAAAGGAAAGGGGTTTTTTTAACCAAAAGGAACCTTCCACCGGTTTAAAACCAAAATTAATTTTGGCCAAGGCCAAGGTTAACCGGCCAACCAACCAAAATTCCGGAAAAGGCCGGCCAAGGTTAAAAGGGGAATTGGGGCCTTAAGGTTGGTTAAAACCTTAAGGCCAAAAGGAAAAT
+
99895:<?@C>>:95::<;<=>6558555.///--(,(,,(,,,,--6883:<<3:54433-3444.4.4>>???>>"544&4.4.45:.4258<7<8<033333#47<9=8=======?"<044(399&333333"3,3/373&3,3,3,3,317738,33(377+7399:1:6;8=>>184859191?8<8<.9.47<8=9=9<8=6?8:9B=C1B8B7@7><;0;8=;?=?9>;?/713;;&777(7/7/3;;.>6@7<4<=B?B?C?BBB5<?B>?=;0/)/88&.(.77+7
@ATNG8:04845:06429
GATGGTAGCACGACGACGACGATGTGTACTCATTCGTTTCGGAAGAGACAGGTACGTTAATAGTTAATAGCGTACTTCTTTTTCTTGCTTCTGTGGTATTCTTGCTATTACACTAGCCATCCTTACTGCGCTTCGATTGTGTGCGTACTGCTGCAATATTGTTAACGTGAGTCTTGTAAAACCTTCTTTTTACGTTTACTCTCGTGTTAAAAATCTGAATTCTTCTAGAGTTCCTGATCTTCTGGAGATACACATGATACTCTACCATCGAGGTTGTAAAGTCT
+
4444.488;;;55555<<=<=;654;5554555.55<A)5549.556====8;;;44.45::55057<999<:88<133888'89433/0/////(/8;5;B@BBBA@=@@<<>=;A=;==<A=@??@@@@@387;;39777;<=>>>AAA;76;5///7<<+/,9??=>:::98;;???2?8=8=>>=>.>=@@C7;;@@@@B;;;:>>>>+=;;;?;@=BB:>=>>>==9=:>=>D??<===:;;;==???===>>>A?>?@A=>;;;??;?7;;ED9?>>>
@ATNG8:04805:06465
GATCTTTTTACGTTGGTAGGCGACATACATACGCGCCAGAAGATCAGGAACTCTAGAAGAATTCAGATTTTTAACACGAGAGTAAACGTAAAAAGAAGGTTTTACAAGACTCACGTTAACAATATTGCAGCAGTACGCACCAATCGAAGCGCAGTAAGGATGGCTAGTGTAACTAGCAAGAATACCACGAAAGCAAGAAAAAGAAGTACGCTATTAACTATTAACGTACCTGTCTCTTCCGAAACGAATGAGTACCTCTCAGACGACGCTCGTCCTACCATCGAGGTTGTAAAGTCT
+
@A9;:CCC2BBB@?B@CBB@CBBBBBCCCCCCCCBD?BBC?CBCAA@?B?BBDCABAACC@C@BBB;::::*:>DGGFJCDCAB@9@A;;;;;';;;<?=>>2>A@?BBCBDCC@@>A@BC?BBB?BBB@BBDECCBBBB@C?CCCC?@@AABEBB?B?BBB>BBBBABAA?DBBABB?BB>BBB>BBCCD>@<=999888(8=9<?BABDDAA>A>BBBA>B?B@BBC>AB?@@BB?C?CCD>BAA>AABB@@A@BBBBBBBBBBBBACCBBC=BBB?BBBBCD@B>BBBD=B???
@ATNG8:04817:06461
ATGGTAGCGCACACATAGATACAGTACTCATTCGTTTTCGGAAGAGACAGGTACGTTAATAGTTTAAATAGCGTACTTCTTTTTCTTGTCTTTCGTGGTATTCTTGCTAGTTACACTAGCCATCCTTACTGCGCTTCGATTGTGTGCGTACTGCTGCAATATTGTTAACGTGAGTCTTGTAAAACCTTCTTTTTACGTTTATTCTCGTGTTAAAAAATCTGAATTCTTCTAGAGTTCCTGATCTTCTGGGGTCTCTCTCTCACGCACTACCATCGAGGTTGTAAAAGTCT
+
>>>9<<BDCCC966CBBBCCAA@;C;;;>@?9?;:9:&4<395;>?>>CF>A>@@;8@;<@AAB,;;,;==>@@@@B5:;;;;*4?599449(499938::58:5899;8;69ACDCCBB<@;;5;49@ABBBBB?BA@A7;;BACACBDDBB@AA;<7;BC?BB@B@GBBBCCBBB?BAAAA:B?B>A@@@@,@;;;;0;@>;;;BA;;5:>>>>$95995.43993::<<?;;7:7><<B95259999&9=>@BBBBC<;;BAAA;;;=@BBB;918277988*8???
@ATNG8:04818:06492
GATGGTAGTATCTGTCTACGAGAGCCAGAAGATCAGGAACTCTAGAAGAATTCAGATTTTAACACGAGAGTAAACGTAAAAGAAGGTTTTACAAGACTCACGTTAACAATATTGCAGCAGTACGCACACAATCGAAGCGCAGTAAGGATGGCTAGTGTAACTAGCAAGAATACCACGAAAGCAAGAAAAAAGAAGTACGCTATTAACTATTAACGTACCTGTCTCTTCCGAACGATGAGTACTATAGACTATCTGAGACTGCCAAAGGCACACAGGGGATAG
+
;5<=8<<:;9?:><@@?BCCCCCCC@BBB@AAAC;<697995554;7;:4823333333&33878444;@??@9>>;:;:-4@9=.::;&99925>B?@@?>@=@@BB?AAA?BBBBCCBBBBBAA@BCCABBCD@BBBAAA@@;@;@;;5;@AAA@?A7998A??<@A<998077==A8<<=399999:%988373::7:7303/3...(..37?@@?AA@A???>A<>>9<<<>BBBDCCBBBBB?;;>>???A?97733,33(34;>=@777B?0==00
@ATNG8:04820:06463
GATGGTAGGAGACACGTCGCACACGTACTCATTCTTTTCGGAAGAGACAGGTACGTTAATAGTTAATAGCGTACTTCTTTTTCTTGCTTTCGTGGTATTCTTGCTAGTTACACTAGCCATCCTTACTGCGCTTCGATTGTGTGCGTACTGCTGCAATATTGTTAACGTGAGTCTTGTAAAACCTTCTTTTTACGTTTACTCCCGTGTTAAAAATCTGAATTCTTCTAGAGTTCCTGATCTTCTGGATATGAGTGACTCGTCTACCATCGAGGTTGTAAAGTCT
+
99AC;CCC?CCBBBDBBBBBCCCCCBBBBBBA>BBBB9BD@C?BCDCBAB?CCDBB?C@CCBB?BBCCCBBBCBC?BBBBB1BE@DDCC>CCCF@CBB?BD@@@ACCD>AABBBBBB?CBB?B@FBBBBAAA@BBBA?CCCAAA>>>ABBC@A>><>>=>BB<?<??>>>DCCA<AAAFD;C=B<>>???/?A===7=A@@@9@AAA<ACCC/C==>A<@<@A>A::;@CB:=:>??A::7;;;<AAA@>>>@>>>@@@@>>>@9>>>>A?;?:<<<=3<<97
@ATNG8:04821:06471
GATGGTAGCTATACGTATATCTATGTACTCATTCGTTTCGGAAGAGACAGGTACGTTAATAGTTAATAGCGTACTTCTTTTTCTTGCTTTCGTGGTATTCTTGCTAGTTACACTAGCCATCCTTACTGCGCTTCGATTGTGTGCGTACTGCTGCAATTTAGTTAACGTGAGTCTTGTAAAACCTTCTTTTTACGTTTACTCTCGTGTTAAAAATCTGAATTCTTCTAGAGTTCCTGATCTTCTGGGTGCGCTACAGTCTCTCTACCATCGAGGTTGTAAAGTCTT
+
BCDE@B@?;;<CD;;6B?>CDCHHCAAABBBB>BCCC>CGAC?BBCDB@@>@BAAB@C@BBCF@C>A@AECECCD;::989$9:68=<:2=B@@??CCACG?99:BA@599??ABCB@CBB?B@B@:::;;;=A;;;:>=AAAA?>>?>?>?===;>A7>>>:>:>;;;BB@;;7:??>?3?:?:=====.=A??@9?@@BBAA@>>;>DEE/B888>:=>AA<A@AA;;;<A=BA???@=>666,6::<=@@>>?BAAA?@?@@7;:;?AA:?;;;;=4==;;5
@ATNG8:04837:06456
GATGGTAGTATCTGTCTACGAGAGCCAGAAGATCAGGAACTCTAGAAGAATTCAGATTTTTAACATCGAGAGTAAACGATAAAAAGAAGGTTTTACAAGACTCACGTTAACAATATTGCAGCAGTACGCACACAATCGAAGCGCAGTAAGGATGGCTAGTGTAACTAGCAAGAATACCACGAAAGCAAGAAAAAGAAGTACGCTATTAACTATTAACGTACCTGTCTCTTCCGAAACGAATGAGTACTACTCTCAGAGACACACTACCATCGAGGTTGTAAAGTCT
+
///727:?@ABA@AAACCCBBBCCD@CCC@BBA@@B>B>><<00/;8;8886/0///;;;+;5:=:::888;==<;83738<<;)87171777+7771798556722+217709:916689>CCGCCCDCCCCB?BCCC?BBBBBBBB?C@CCD?CBBBAAAA?CABAAA>BA?BBB<??CCC>BBB?BCCCC2CD?C@@<A>>?A<?<?@??<@<@ABBB?AAABBBB?D?AAB=BBB?BBBCBBCDCCAABBBBBBBCBBBBB@@;@ABB==:=<@>==5AA::
@ATNG8:04837:06472
GATGGTAGTACATGATAGACGACACCAGAAGATCAGGAACTCTAGAAGAATTCAGATTTTTAACACGAGGGTAAACGTAAAAAGAAGGTTTTACAAGACTCACGTTAACAATATTGCAGCAGTACGCACACAATCGAAGCGCAGTAAGGATGGCTAGTGTAACTAGCAAGAATACCACGAAAGCAAGAAAAAGAAGTACGCTATTAACTATTAACGTACCTGTCTCTTCCGAAACGAATGAGTACGATGAGAGAGCTCTCTCTACCATCGAGGTTGTAAAGTCT
+
9:;<=AACCCCCBBCF@@AA;;;BB?CDDADGC;;;?B?BBBBBBB?CD>A?@@A@@@A@,A>BBEFBAA;;;:4;BBCCCC1CD@CACCC;CBB@BCCCBCBBB@DAAA>@BA@BBBBCCCCCDBA@ABBB@AAAD@BBBBBBBB?B@CBA>ACCCCABB@BAAABB?AA>?>?;??BCC>BCB=>>>>>/>A=A;;;???@?=D7;;AA7;8;BBBC?BBBBBAA<>;:9929AA=AABCCBB===@BBB@@@A???A@????6;;@?@B:>:=@@B:AA;;
@ATNG8:04800:06510
GATGGTAGCTATACGTATATCTATTACTCATTCGTTTCGGAAGAGACAGGTACGTTAATAGTTAATAGCGTACTTCTTTTTCTTGCTTTCGTGGTATTCTTGCTAGTTACACTAGCCATCCTTACTGCGCTTCGATTGTGTGCGTACTGCTGCAATATTGTTAACGTGAGTCTTGTAAAACCTTCTTTTTACGTTTACTCTCGTGTTAAAAAATCTGAATTCTTCTAGAGTTCCTGTCTTCTGGCTCTCGTAGACAGATACTACCATCGAGGTTGTAAAGTCT
+
889;<AA?B@<=<><<@;;;;;99455555?;>>@A<BC>@>@CCCCDHAIDCCC@C;;;BB@CABDCCCAA@B@CDCCC1@@?B???9?AAB>BBE@DE@AAABBB?BCCBBBBA?BCC?C?BBC>>?AA?CBB@:>>??AAA==>AAA====<>=@<:;8;<AABAACADB:>?CCB6A;@;??CDC/A>@@A7>=??@??>>@088888%88:;A=C=AA:>?AA?>?<B<AA??@=@@@<><99<999=<<=>AAAAF@@8;;??==:=:==AA8?;;;
@ATNG8:04803:06540
GATGTAGAGTATGCATGTGTATCTCCTACGAAGATCAGTAACTCTAGAAGAATTCAGATTTTTAACACGAGAGTAAACGTAAAAAGAAGGTTTTACAAGACTCACGTTAACAATATTTGCAGCAGTACGCACACAATTGAAGCGCAGTAAGGATGGCTAGTGTAACTAGCAAGAATACCACGAAAGCAAGAAAAAAGAAGTACGCTATTAACTATTAACGTACCTGTCTCTTCCGAAACGAATGAGTACATAGATATACGTATAGCTACCATCGAGGTTGTAAAGTCT
+
--------8:@4555555;>/--55(-----3--/99::<8<>====A7<<8<8<;;;;<::+<8<<;;;BA;;5;25555555$5:39.444&4;=:=AB=<?:7813-3:59333(3777=>>>=???A9:9C=B?9:79?>@:99??C=@AC@C:95A<<<24/////(//(/6;5=:<<=5;99,333333#73/279<9777979255794:487>==49949444385:;<4<<<28588AABBBBB@>>>>DBBBBBB9:9<;<:9988171377918///
@ATNG8:04807:06528
GATGGTAGTGTCATATGAGAGTGTGTACTCATTCGTTTCGGAAGAGACAGGTACGTTAATAGTTAATAGCGTACTTCTTTTTCTTGTCTTTCGTGGTATTCTTGCTAGTTACACTAGCCATCCTTACTGCGCTTCGATTGTGTGCGTACTGCTGCAATATTGTTAACGTGAGTCTTGTAAAACCTTCTTTTTACGTTTACTCTCGTGTTAAAAATCTGAATTCTTCTAGAGTTCCTGATCTTCTGGGATGTGTGCGCAGTGCCTACCATCGAGGTTGTAAAGTCT
+
@@A=;@>DBBBBC>;;<>BBCCCGCA@?@?>@;@@A@:@B?B@BBDBCCB:96>>C@B?CC;;7;=@BB=?>??B>AADCC09<7:99C><@<==9<;A:>C89:>BACACHEHEDDJ@BBC?@>AEDC?A;:6:AFFFEDCBBCCDCCCCCCBCC@DCC@BB@B@CBAABBBBC@CDCCC;C@D>BBCCC5CCBCC>D@A@BCB@AA5;<;;*;<;;B?B?BC@CCCBCCC@C?BBCFCC@CCCC>BB@@ABBCCCC;;;G@GCCACCEBBB@C@;;<F=D;<<
@ATNG8:04810:06532
GATGGTAGTGCGTGAGAGAGAGACCCAGAAGATCAGGAACTCTAGAAGAATTCAGATTTTTAACACGAGAGTAAACGTAAAAAGAAGGTTTTACAAGACTCACGTTTAACAATATTGCAGCATTACGCACACAATCGAAGCGCAGTAAGGATGGCTAGTGTAACTAGCAAGAATACCACGAAAGCAAGAAAAAGAAGTACGCTATTAACTATTAACGTACCTGTACTCTTCCGAAACGAATGAGTACGTGTGACGTACGGTGAGCTACCATCGAGGTTGTAAAGTCT
+
788;<CDCCCAA;;9BBBDCCCAAA>CBEAICCCCCAC@CCBBBBB@CC?C@B???CCCC2G?BAB:9:BAAAD>?AA@??>09>49.99:.9@B?C@ABA@B;;;/;>CC@C@@>?ABAB@@=AC;;=CCDI@BCDE?@@ABBBAA?B@DDDADBBCBA@A?A999??;=A<=9928>AA=6=BA<8;???.=@@@9::A9:9A=A;??BC?B?B?@;@<>=00009::@9?BB<ABB8:9@@995;??=>>;30///*/9:;@BBA?BBBD9999@CCDC=BB?@
@ATNG8:04815:06500
GATGGTAGTATCTGTCTACGAGAGCCAGAAGATCAGGAACTCTAGAAGAATTCAGATTTTTAACACGAGAGTAAACGTAAAAAGAAGGTTTTACAAGACTCACGTTAACAATATTGCAGCAGTACGCACACAATCGAAGCGCAGTAAGGATGGCTAGTGTAACTAGCAAGAATACCACGAAAGCAAGAAAAAGAAGTACGCTATTAACTATTAACGTACCTGTCTCTTCCGAAACGAATGAGTACATAGATATACGTATAGCTACCATCGTTATCGGAAAGTCT
+
AAAA>BBBB@;65;<@@AAACCBBB<@@@@ABBBBA?B;::ACBAB?BB@B?CA@?<<<=(723AC?AA@BBBC=CBBBBBB1@@=?.99949@@9AAA@A@@;;8:?DC=A;;7;AACCBBCFECCCCBBA?AA@@<@@BB@@?C>B>BAB=@@BBBBBB@BBB????BB<999399@@@9@AA<@@@?@,<>89777?:<<>=K<A@@@<@<@@CCE@BBABAAA>A?BCD>BBB?BCCDAABBAAAAAABBB@??@AA@=8818>>==8=>;;6;>6?898
@ATNG8:04836:06527
GATGGTAGAGTATCATGTGTATCTCCAGAAGATCAGGAACTCTAGAAGAATTCAGATTTTAACACGAGAGTAAACGTAAAAAGAAGGTTTTACAAGACTCACGTTAACAATATTGCAGCAGTACGCACACAATCGAAGCGCAGTAAGGATGGCTAGTGTAACTAGCAAGAATACCACGAAAGCAAGAAAAAGAAGTACGCTATTAACTATTAACGTACCTGTCTCTTCCGAAACGAATGAGTACTACTCTCAGAGACACACTACCATCGAGGTTGTAAAGTCT
+
//:<7@>BBCCCC;@<==ACCCDCC@C@@=@@@@@@;@?CBCBDCB=@@6;5;AA;;9:*5499=696ACCCC8?:95555$5<7<2655&555.5=@:9:;5904744.5?=4>BBB@BABBDDCBDDBA=AB;;:;CBBBBBB@C@C;;7;AA@@?<A@CCBDCC@??9?9948?>>?8???<?BBBB3AB>:99CCCBBB>B=AB==:>=>>BA@=@C;;;CC?A?BBA<CAA?ABA???BBBCC@A?AABBBBBBBBABD@C???98199898D3;;BB
@ATNG8:04847:06500
GATGGTAGTAGTACACTAGTCATACCAGAAGATCAGGAACTCTAGAAGAATTCAGATTTTTAACATCAGAGAGTAAACGATAAAAAAGAAGGTCTTACAAGACTCACGTTAACAATATTGCAGCAGTACGCACACAATCGAAGCGCAGTAAGGTTGCTAGTGTAACTAGCAAGAATACCACGAAAGCAAGAAAAAGAAGTACGCTATTAACTATTAACGTACCTGTCTCTTCCGAAACGAAATGAGTACTACTCTCAGAGACACACTACCATCGAGGTTGTAAAGTCT
+
5:;;;?CBBCCBA@@;==<@<?:5904>?54;5955.66;;>>>=B:B==@;9;9:4999'7397//////69;::445934==>?&==//(/66(//>5///BBBBBB?CACC?A@?69888;?A@BAAACCCCD@CAAA@DA@ABBAB>B=@798@@?>>??=?BB@AB?AA?B8717DBEE>A;;4:::::*::3;ABBBB:::@C?CBBD?B?BBB::59A?A9747;799=,5777(3;;::AA;8<??A??BAAAA???BA@A>A??=>>8;6==<;16///
@ATNG8:04800:06559
GATGGTAGGACGGAGCGTCTGAGAGGTACTCATTCGTTTCGGAAGAGACAGGTACGTTAATAGTTAATAGCGTACTTCTTTTTTCTTGCTTTCGTGGTATTCTTGCTAGTTACACTAGCCATCCTTACTGCGCTTCGATTGTGTGCGTACTGCTGCAATATTGTTAACGTGAGTCTTGTAAAACCTTCTTTTTACGTTTACTCTCGTGTTAAAAATCTGAATTCTTCTAGAGTTCCTGATCTTCTGGCGCTCTGTCACGTCTGCTACCATCGAGGTTGTAAAGTCT
+
//77257:0<00)/::>CCCCCCCCADAAACCC@B@AH?DD@C@CBBCCCC@CCCCC@B@BBCB@C@AAADCEBAA=;;;;;;%;954;CA<B=<B8B>>?<B?BBCCCD@CCCBBCBB?BBB@E@BBDCDBAA=;;;A>BBBDC@A@CCB@@@CCB@DCC@CC?B?B@@ABBBBC@BBDCC<CEG@CCDDE5CDCCC?CGCCCBC;;;<@A@A0@BBBC@C@CD?BBBBA@@=@>AAADDD;<;CACCCECBBBBBCCCCA@@@@A>AABA::6:=??@@=@A@@
@ATNG8:04813:06557
GATGGTAGCGCGACGAGCGTTGACCCAGAAGATCATGAACTCTAGAAGAATTCATAGATTTTTTAACACGAGAGTAAACGTTAAAAAGAAGGTTTTACAAGACTCACGTTTAACAATATTGCAGCAGTACGCACACAATCGAAGCGCAGTAAGGATTGCTAGTGTAACTAGCAAGAATACCACGAAAGCAAGAAAAAAGAAGTTACGCTATTAACTATTAACGTACCTGTCTCTTCCGAAACGAATGAGTACGTGTGCGACGTGTCTCCATCGAGGTTGTAAAGTCTT
+
778<6:9?<<<<?@@>;;55.5555)59<.45555455.55;99;<7<<./)///////////#/279<<<<9///:19//)/:::)//+/6;::+://)/700/:;99:1869:6:;?4:=;7:9449>?;;;999@BBBC:;9@@;??B?B=@@;@ABBBB@?@?BBBBBD?CB898=2734::49;;4//////$/93//*/=9;A@A=@6>8<88>:=9@>>:@?@@@?B:?:@@@8@A@499?898=;:;///8::;788;BB>?>>@7949>?=?>*//00,
@ATNG8:04814:06570
GATGGTAGAGTACAGTGTAGTAGACAGAAGATCAGGAACTCTAGAAGAATTCAGATTTTTAACACGAGAGTAAACGTAAAAAGAAGGTTTTACAAGACTCACGTTAACAATATTGCAGCAGTACGCACACAATCGAAGCGCAGTAAGGATGGCTAGTGTAACTAGCAAGAAATACCACGAAAAGCAGAAAAAGAAGACGCTATACTATTAACGTACCTGTCTCTTCCGAAAACGAATGAGTACACACTCCTCATATGACAACGTACCATACGGAGGTTGTTAAAGTACT
+
4:4;45:<=;<<:555::9///9///7727@:5557<7<;;655>755032/////999$/)//83338888=/33<<<<<)56:?:>@@166<:=>BC695:95:0557<>>9;;<;5559555;;;=>;7:://)/9999889293944.4::555<=9===<<;4333(33349/////&////////$/849;888::333733.32../9969<:99;:-3-3333&3771788833388////(/9978:<<33/333//(-----(-7386:=77;-6////
@ATNG8:04829:06552
GATGTAGGAGACACGTCGCAACGTACTCATTCGTTTCGGAAGAGACAGGTACGTTAATAGTTAATAGCGTACTTCTTTTTCTTGCTTTCGTGGTATTCTTGCTAGTTACACTAGCCATCCTTACTGCGCTTCGATTGTGTGCGTACTGCTGCAATATTGTTAACGTGAGTCTTGTAAAACCTTCTTTTTACGTTTACTCTCGTGTTAAAAATCTGAATTCTTCTAGAGTTCCTGATCTTCTGGTGTCTGATCTGTATCACTACCATCGAGGTTGTAAAGTCT
+
;?:===>:@<<<<;;>:::95>????BA;;4;A@>:@D?D@CABBDBB?CAAAC>A;@@@B:>666>>@>>>>9;;;;<+;B@B=B=7CBBB?BBC@BB?ABBBBB=@?@@BA::59@A?C@B=>>BA>;:7<<>,/-9-//:;:==<>:99<8>>>;CC685::9<9<><<8999;;.;4<6<??=>/::;991979:>AAA==/////'....6283;;;??>=;;;;?9<<755/)/68(--6--/658=><>>=<:956/66669949*//89)///8
@ATNG8:04838:06569
GATGGTAGCAGACGTGACAGAGCGCCAGAAGATCAGGAACGTCTAGAAGAATTCAGATTTTTAACACGAGAGTAAACGTAAAAAGAAGGTTTTACAAGACTCACGTTAACAATATTGCAGCAGTACGCACACAATCGAAGCGCAGTAAGGATGGCTAGTGTAACTAGCAAGAATACCACGAAAGCAAGAAAGAAGAAGTACGCTATTAACTATTAACGTACCTGTCTCTTCCGAAACGAATGAGTACAGAGAGTACGATATGTCTACCATCGAGGTTGTAAAGTCT
+
55583??B=:9//////779=666>8<BB?@@@@BA>C?959<494:344.4.48443333$32833433;3333(3399=>>+?=:?8<<:+:54.5::444:44.579;799949999<;;;>>==??@@A=????;??>@BAAA@G?BBB>AAA@AABB?AABBBB@BB?@@@=00066)//73667(7=1995;@>;;;CCB?B?@@;;9>+00>00*.:///875<399919::7<;;AA@BCBBBAAABBCCC9:9999AB?BBBB?@=A:==@D9>>>>
@ATNG8:04844:06577
GATGGTAGGACGAGCGTCTGAGAGGTACTCATTCGTTTCGGAAGAGACAGGTACGTTAATAGTTAAATAGCGTAACTTATTTTTTCTTTGCTTTCGTGGTATTCTTGCTAGTTACACTAGCCATCCTTACTGCGCTTCGATTGTGTGCGTACTGCTGCAATATTGTTAACGTGAGTCTTGTAAAAACCTTCTTTTTACGTTTACTCTCGTGTTAAAAATCTGAATTCTTCTAGAGTTCCTGATCTTCTGGTGTCGTCTATCATGTACTACCATCGAGGTTGTAAAGTCT
+
--680676*/////7/44<;;5555:555<:;.5499044.47;;55566599955.56;:::.55)55555--(--(------#--8/88@@8;;9725--(--(-6779?266?@@666<=<><>9=====>>=255993955555=:545555==>9>>>26505.445556;;<.555555$5.5.59;;;(655<<)5555555<;;5<<<<*<<<<>:>9;9498--,,,(,(-588684:<=6;95554555<::;=>>====0444444.4.443:1:9:9
@ATNG8:04800:06600
GATGGTAGGCACTGCGCACACATCCCAGAAGATAGGAACTCTAGAAGAATTCAGATTTTTAACACGAGAGTAAACGTAAAAAGAAGGTTTTAACAAGACTCACGTTAACAATATTGCAGCAGTACGCACACAATCGAAGCGCAGTAAGGATGGCTAGTGTAACTAGCAAGAATACCACGAAAGCAAGAAAAAGAAGTACGACTATTAACTATTAACGTACCTGTCTCTTCCCGAAACGAATGAGTAACGAGAGAGCACACGTGTCTACCATCGAGGTTCGTAAAGTCT
+
//:<498A?@A@<<::>@@ABBBBD>IED@BCCBB>B>BBBBC@A=AC?B>AB;<;;;;(:.9<<@==B<<AD4@;:;;;;);?:==???*817713;888;8;<7<7;A<A@B>AAAABBBAAACB@===@;===A;>888888;6;<??A@BB9::BBB?BBCDBA>??<??@?DBAAB8???>?BBBC3AA?@?;=000===*928@?:3:;@000//6553522+22'255,588-44::9:57///;;99<<@<B@CBBBBBB?A>?;;=:=,///7<48885
@ATNG8:04800:06640
GATGGTAGATACTCGCTGATACACCCAGAAGATCAGGAACTCTAGAAGAATTCAGATTTTTAACACGAGAGTAAACGTAAAAAGAAGGTTTTACAAGACTCACGTTTAACAATATTGCAGCAGTACGCACACAATCGAAGCGCAGTAAGGATGGCTAGTGTAACTAGCAAGAATACCACGAAAGCAAGAAAAAAGAAGTACGCTATTAACTATTAACGTACCTGTCTCTTCCGAAACGAATGAGTACTGTATCTATGTGTGCGCTACCATCTAGGTTGTAAAGTCT
+
ACCC@CEBBBCCB:;=CBCCDDCCC>BBCACBCBBD?B=@@@CCCE@BB?B?ECBBCCCC1?>?CCBBBBBCDD<AABBBBB2BBAB@DED9DDDACCCCBBA;;;0;<@A=AAA<@@BBCCECCCCDBC?9:5;?;;6:AAABBCC@DADAA?@EECCCBB?BBBBBC?BB@BBC588BAA9><<99:9999%9B>???BBB@@@3858==A0818=AAB@CCAABAA>A@CBB>BBA??>?BBCBBBCCBAABCBBCCD???CB>;>ABB>>:>=>>>@7B?::
@ATNG8:04801:06638
GATGGTAGAGTATCATGTGTATCTCCAGAAGATCAGGAACTCTAGAAGAATTCAGATTCTTAACACGAGAGTAAACGTAAAAAGAAGGTTTTACAAGACTCACGTTAACAATATTGCAGCAGTACGCACACAATCGAAGCGCAGTAAGGATGGCTAGTGTAACTAGCAAGAATACCACGAAAGCAAGAAAAAGAAGTACGCTATTAACTATTAACGTACCTGTCTCTTCCGAAACGAATGAGTACACATCGTCGTGTCGTGCTACCATCGAGGTTGTAAAGTCT
+
//8969;ABBCCCCDCCCCAAABAB?B@C@BBBCBB?B@CBBBBBB@DC?C@CCCCCACD@C?BBBBCDDCAAA<@BABBBB0B@=@<>>;0?BB?@BBBFDCCC@C@CB?CDD?CCCCBBBCDBCBBBBCC@CCCC=ABBBBBBB>C@CBA>@CBDCA??=AAAABB>@@?BBB<@@@@?8A@@>ACCCC3CA<@>>>???A@:=9=CFD:>:>ACCC?CC:;;CC@D@CCC>CCC@BBBBBCDB@@ABBBCCBBCBBCCFBBB?BBABBB?B@BBBB>BA??
@ATNG8:04802:06614
GATGGTAGTGTCATATGAGAGTGTGTACTCATTCGTTTCGGAAGAGACAGGTACGTTAATAGTTAATAGCGTACTTCTTTTTCTTGCTTTCGTGGTATTCTTGCTAGTTACACTAGCCATCCTTACTGCGCTTCGATTGTGTGCGTACTGCTGCAATATTGTTAACGTGAGTCTTGTAAAACCTTCTTTTTACGTTTACTCTCGTGTTAAAAATCTGAATTCTTCTAGAGTTCCTGATCTTCTGGAGATACACATGATACTCTACCATCGAGGTTGTAAAGTCT
+
:99=8<>DBBBCBB=CCCCCBCDCCBBCBCBC@CDEE>CB@C@CCCDECCAFCCCC?B@BDCD@D@CCCCBCBB@;::999*9@;BAAA=BECF?CCD@CC?AAAFCC@BCCCCCCC@CCD@C?CCDEBCBC@BBFG@BBCCCCCCCCBBCCBCCAB@@>@B=B>@@AABBBAC=A;;;;.;@A@BCDDD5CBBCD>CCCDEECBCC?ABBB2BCCCGADACC@CCCBCDC@C@BCBFFE?BBCBCBCCCCCCCCCDDCCAAACC?CBBBA@>@???>C>BBBB
@ATNG8:04804:06641
GATGGTAGATATATGCACGCTCTACCAGAAGATCAGGAACTCTAGAAGAATTCAGATTTTTAACACGAGAGTAAACGTAAAAAGAAGGTTTTACAAGACTCACGTTAACAATATTGCAGCAGTACGCACACAATCGAAGCGCAGTAAGGATGGCTAGTGTAACTAGCCAAGAATACCACGAAAGCAAGAAAAAAGAAGTACGCTATTAACTATTAACGTACCTGTCTCTTCCGAAACGAATGAGTACACACTCTCATATGACACTACCATCGAGGTTGTAAAGTCT
+
44;<:>BBBBHDC;66;A;<=?6669<;96955599396/////-8388+-+/777<DED3B>A<<><??;:::13394444$4:7;2997+<00*/==<00///)/2//)/7<.56;:;====CCCCDAB@?@@@@?BBABCCDB?B>A;;49AAAABBB7<////)/5;;:=?=5333::39993333377$7;8;?:B=?CB><>=>>@A:>8>@BBB?ACA@??@=@?BBA9A99188<;?=BBB>=BB@@A><:AB9:9CCC??;;?0/*/68>@B9<;:4
@ATNG8:04805:06625
GATGGTAGCTCTGCTCTGACTCTCGTACTCATTCGTTTCGGAAGAGACAGGTACGTTAATAGTTAATAGCGTACTTCTTTTTCTTGCTTTCTTGGTATTCTTGCTAGTTACACTAGCCATCCTTACTGCGCTTCGATTGTGTGCGTACTGCTGCAATATTGTTAACGTGAGTCTTGTAAAACCTTCTTTTTACGTTTACTCTCGTGTTAAAAATCTGAATTCTTCTAGAGTTCCTGATCTTCTGGTGTCTGATCTGTATCACTCCATCGAGGTTGTAAAGTCT
+
A@AB?BB;;6CCBBBBA@ADABACBCBCBB@@>@CDD>CC@D@AAACBCCACCAAA@B@BDDD@D@CBBBCCCBB?@@@@@,;<79BEH>DD@C?B@@<?A=?ABBBC?CCAAAABD>AAB@B?BBBBBB??<:??A8@ADCCAAAAAAAAAABB?CCD@CC@C@BCECCCCCC?CCEFFID@B?AAHJK5E=;=E?EBBCBBC@@A<AA@A,@BB@@=@?;<9<@@@CCC@C@KCBAAA=@?A=AB@BAACB;;;@AAABBCB>@?EDBB=?9>???9????
@ATNG8:04809:06616
GATGGTAGACACGTGTGCTCTCTCGTACTCATTCGTTTCGGAAGAGACAGGTACGTTAATAGTTAATAGCGTACTTCTTTTTCTTGCTTTCGTGGTATTCTTGCTAGTTACACTAGCCATCCTTACTGCGCTTCGATTGTGTGCGTACTGCTGCAATATTGTTAACGTGAGTCTTGTAAAACCTTCTTTTTACGTTTACTCTCGTGTTAAAAATCTGAATTCTTCTAGAGTTCCTGATCTTCTGGATAGCGACGCGATATACTACCATCGAGGTTGTAAAGTCT
+
99?>:?>BBCE:;9<966;>CCCFCBBBBCBCAHCFE?DC@DACB@@@AA<@@BAB?B=@@AA?B@BBDCCBADB?CCCDC2AA>BBBB?CCBA=@90+00+00//88066:9:8???987<A>EFE;;8888=>>?;>>??@@@>>>?DD>>:;7788==<8=;;;;>@@@@B=@@@AA5A8=8=<<<<+==>>?7>>A===A>>=<=@@@,@///=9=9??:?FCA@@A=D<=>>@??;>>>;?>??778???;;;??==>@A<888>AA=B:==>>7===@
@ATNG8:04813:06604
GATGGTAGACACGAGATCTCATCGTACTCATTCGTTTCGGAAGAGACAGGTACGTTAATAGTTAATAGCGTACTTCTTTTTCTTGCTTTCGTGGTATTCTTGCTAGTTACACTAGCCATCCTTACTGCGCTTCGATTGTGTGCGTACTGCTGCAATATTGTTAACGTGAGTCTTGTAAAACCTTCTTTTTACGTTTACTCTCGTGTTAAAAACCTGAATTCTTCTAGAGTTCCTGATCTTCTGGATATGAGTGACTCGTGCTATCGAGGTTGTAAAGTCT
+
BDCC?CCDBBBBBCCCCCCCDCBABCBBBAA@ACGE?CC?B@CDBCBED@CCCCB@B@AAAD@F?CCCCCCCCC?CCBBB3BD@CCBB=BDDD?CCCAGF>??ADBC>AABBBBBB?BBB?B>AACCCBAB?@A>>:>>@@>=>AAAAAA@@@@;>?><@@<A<A<<<BBB??;???FC6B5;488777(8=;;;*//6///@67;;>DCB/A8:;>:>:>A<AABBA==:><@@@>>><=>><@@@@>>>>AAA>>>@?@@@@@@@@<?<@@AB:????
@ATNG8:04813:06646
ATGGTAGGCGAGAGTGAGACGCAGTACTCATTCGTTTCGGAAGAGACAGGTACGTTAATAGTTAATAGCGTACTTCTTTTTCTTGCTTTCGTGGTATTCTTGCTAGTTACACTAGCCATCCTTACTGCGCTTCGATTGTGTGCGTACTGCTGCAATATTGTTAACGTGAGTCTTGTAAAACCTTCTTTTTACGTTTACTCTCGTGTTAAAAATCTGAATTCTTCTAGAGTTCCTGATCTTCTGGTATACACACTCGCTCGCTACCATCGAGGTTGTAAAGTCT
+
65<7=5;6;A@ABCCCCDDB=A@@AA@@A@B;A@BB=BB>B?BCCCCCC?BBAA@?A<@@BBAD>AACBBCCAA;?=<==.>?<A???:?AAB@DBB>@@5:99A@@;AAA@@@@A=ACC?@<@>>76888;?AAD=AAAA>>>;;;BBB>>>>578;<AA7;6;?;;;===C577BBB5@;@;?;@@@,=<<=@-//989;==<<6<<==+=998?<?<??=AA>==AA=A<===@;;6;@@;@@@AAD@@>>;;::::?==><?@@BBB<@8;;@@9@@>=
@ATNG8:04822:06614
GATGGTAGACACGTGTGCTCTCTCGTACTCATTCGTTTCGGAAGAGACAGGTACGTTAATAGTTAATAGCGTACTTCTTTTTCTTGCTTTCGTGGTATTCTTGCTAGTTACACTAGCCATCCTTACTGCGCTTCGATTGTGTGCGTACTGCTGCAATATTGTTAACGTGAGTCTTGTAAAACCTTCTTTTTACGTTTACTCTCGTGTTAAAAATCTTGAATTCTTCTAGAGTTCCTGATCTTCTGGGTCTCTCTCTCACGCACTACCATCGAGGTTGTAAAGTCT
+
;:FE@CCBBBBBCAAA@@=CBBBCBAA@BB;:7;BBB>BDAD@CBCBCBB?BDCCC?B?BB@A?A@BBBBDCCBB?BCCCC2BA?B999/8?@D@DBB?BB5:9?>;>9>BCBABBB?A=><@<@AAA=:::6:A>@:==@@AAA>>>@@BB>>><>>=;?>9=:>BAA@@@BB:>>@@@3@<?:>=AAA/@@@BB7;;??====>>1////(///*/>7>6??<@@@@>>>=B=@@A@AB7;;>F:??>>>A@??DD>>>?:9:>:==AA@@<@:>;:;3;>AA
@ATNG8:04823:06609
GATGGTAGCTCACGTACGTCACACGTACTCATTCGTTTCGGAAGAGACAGGTACGTTAATAGTTAATAGCGTACTTCTTTTTCTTGCTTTCGTGGTATTCTTGCTAGTTACACTAGCCATCCTTACTGCGCTTCGATTGTGTGCGTACTGCTGCAATATTGTTAACGTGAGTCTTGTAAAACCTTCTTTTTACGTTTACTCTCGTGTTAAAAATCTGAATTCTTCTAGAGTTCCTGATCTTCTGGATGTGTGCGCAGTGCCTACCATCGAGGTTGTAAAGTCT
+
////+/;@A?CDBBCBBBCDDCBBBBCCCBBB?BCCC=BB@G@EDDCCCC?BBBCC?C?BBBC?C?CBCCBBAAA?ABBBB1A@?BBBB>BCBA?AA?;?B798AABA?BBBBCBBB>BBB=@=BB>@775515?AA<?>AA???@@@BAA?;;><>@><@A9>:=CAAAAAAC9>>AAB5B=A<::797+9<??A7>>;;==A<=<=CCDC/D::;A<A=AA<AAB@>>><@<@@BDAA6<;@<A><<AAAAAAAAA@>:>>>:@@??@?<?:?AAD;?==?
@ATNG8:04825:06621
GATGGTAGTCTCAGATAGTCTATAGGTACTCATTCGTTTCGGAAGAGACAGGTACGTTAATTAGTTTAATAGCGTACTTCTTTTTCTTTGCTTTCGTGGTATTCTTGCTAGTTACACTAGCCATCCTTACTGCGCTTCGATTGTGTGCGTACTGCTTGCAATATTGTTAACGTGAGTCTTGTAAAAACCTTCTTTTTACGTTTACTCTCGTGTTAAAAATCTGAATTCTTCTAGAGTTCCTGATCTTCTGGTAGAGCGTGCATATATCTACCATCGAGGTTGTAAAGTCT
+
B@@?@DCBBBDCCD:;5<955/7//)/::;/5464455)5<6;8<<<777:,//:::5;)4.44//(/)//9//449:065>;;'444(44<<255667;<@:>?9655<45.5==9:;==7??B@C@CC@@BCCC?BB@@>ACCBA@=00/////)/7834555:;5<5:45555;994555555$549555555$555;<4<666<=<;;;.4444$444558;.567;?CC??@@D?BABBCC79:;;:99@@@@AABB@@@AC@?@A5:8888<9;9==;:13377
@ATNG8:04834:06642
GATGGTAGCTCTGCTCTGACTCTCGTACTCATTCGTTTCGGAAGAGACAGGTACGTTAATAGTTAATAGCGTACTTCTTTTTTCTTGCTTTCGTGGTATTCTTGCTAGTTACACTAGCCATCCTTACTGCGCTTCGATTGTGTGCGTACTGCTGCAATATTGTTAACGTGAGTCTTGTAAAACCTTCTTCTTACGTTTACTCTCGTGTTAAAAATCTGAATTCTTCTAGAGTTCCTGATCTTCTGGGCAGACTCTCACACGCCTACCATCGAGGTTGTAAAGTCT
+
><AD@CCCC==CCCCCBBCCCCIGFCBBCCBB@BB@><?@?B?BCCCCCCACC@A@9=:==>=:><>;;<?@=;;6444444#4;6;:<?8>9;;6;;?@@E<;;@AAA=@@@@A@>>;>@A;@>@BDC;;;B?BBBB?CDBBCC@@A<<;A@?@@=AAA>AA=A@CCCCCCCCC599;:;-;;A?CC@CC?BACDE?CDCEJCCCBC@CBCB2BBBBB@B@BB?CBB@@@@=@?BCCBBC?AABB<BBBA@CCCCCCBBBD>AAB?BAAC;;6;>:::B=BB@@
@ATNG8:04836:06649
GATGGTAGTGTCATATGAGAGTGTGTCTCATTCGTTTCGGAAGAGACAGGTACGTTAATAGTTAATAGCGTACTTCTTTTTCTTGCTTTCGTGGTATTCTTGCTAGTTACACTAGCCATCCTTACTGCGCTTCGATTGTGTGCGTACTGCTGCAATATTGTTAACGTGAGTCTTGTAAAACCTTCTTTTTACGTTTACTCTCGTGTTAAAAATCTGAATTCTTCTAGAGTTCCTGATCTTCTGGTAGAGCGTGCATATATCTACCATCGAGGTTGTAAAGTCT
+
@ABB@CCBBBBCDCBCCBBCHIHDBBABBBB?BABC<AB=B7;;<@@>C@C?CBB?B<CCCC?CAELFCBBBCC=;;;;;*;A=A@BB<BBBB>BBB?BB>AAADDC@CDDCCCCBACCC@D?CCCCCCCC@CDBB@BBCCCFCCCBBBBBBCD?BBB@BC@C@CCBBBBDCC@CCCCC;B?A=@>>>>,>@@@@;AAECCCDCEE@EDDG5CA@BC?B?BDACCCDCBB?C@CCBBBB=@@B?BCCCCD:9:CCCCDCCBCCC?BBBCAA>A?BAAD=B???
@ATNG8:04806:06663
GATGGTAGGCACTGCGCACACATCCCAGAAGATCAGGAACTCTAGAAGAATTCAGATTTTTAACACGAGAGTAAACGTAAAAAGAAGGTTTACAAGACTCACGTTAACAATATTGCAGCAGTACGCACACAATCGAAGCGCAGTAAGGATGGCAGTGTAACTAGCAAGAATACCACGAAAGCAAGAAAAAAGAAGTACGCTATTAAACTATTAACGTACCTGTCTCTTCCGAAACGAATGAGTACACACTCTCATATGACACTACCATCGAGGTTGTAAAAGTCT
+
;;<<7;;;9>>><;;;;====>;;;09>?49:@BBB=B=A;::BBB:>=:A:AB=>>>>C1525<;=<>;877;5///9<<<+//)5.55)6><9>666=::45.47::75557<<==??=>?CCB>@@;;4:=9924;;;AB58598=>>::933344039978848:4:::489333(3883333333#3849:555:555+22'2566.5.5533449<99:;:5:6:;<5;;>88==@@?A@@@?@@<665;:777877>>>B===BB<>8>3555'3788
@ATNG8:04806:06675
GATGGTAGGCGAGAGTGAGACGCAGTACTCATTCGTTTCGGAATGAGACAGGTACGTTAATAGTTAATAGCGTACTTCTTTTTCTTGCTTTTCGTGGTATTCTTGCTAGTTACACTAGCCTATCCTTACTGCTGCTTCGATGTGTGCGTACTGCTGCAATATTGTTAATCGTGAGTCTTGTAAAACCTTTCTTTTTACGTTTAACTCTTCGTGTTTAAAAATCTGAATTCTTACTAGTAGTTCCTTCGATCTTTCTGGTGAGATATGCATGATGCTACCATCGAGGTTCGTAAAGTCT
+
4444.4;>=:B95555=;<;;;;;;;;<;;;<6;9::./;5;)////::::6;@@>>9<2558838589899;:::8AABBB2>=9=3333&3;33-44;7;A<>97779277778888*//885;6888...332056-----888:555:875522+...(./(/(..5666222:0558==+9+22'29996)7=AAA6>065@A8>===??9====,=///3-2077(..55...872703.37.....',550------.5855555778<//,/77933-3,//6=;0889<
@ATNG8:04808:06652
GATGGTAGCTCTGCTCTGACTCTCGTACTCATTCGTTTCGGAAGAGACAGGTACGTTAATAGTTAATAGCGTACTTCTTTTTTCTTGCTTTCGTGGTATTCTTGCTAGTTACACTAGCCATCCTTACTGCGCTTCGATTGTGTGCGTACTGCTGCAATATTGTTAACGTGAGTCTTGTAAAACCTTCTTTTTACGTTTACTCTCGTGTTAAAAATCTGAATTCTTCTAGAGTTCCTGATCTTCTGGTGTCTGATCTGTATCACTACCATCGAGGTTGTAAAGTCT
+
//:<7<;@@@BBCBCBBBBCCCDBCABACBBB@BDDF?CC<B?BDDDCBB@CCCBB@BACCDC@CACBBBEECBB>;;;;::%;B?CCDE>C=6;6;>@@@C?A@@CCDABBCCCFCC@BCC@C?CCCEBBA@>@BBB?CCCCCCBCBCCCCCCCC?CBB@BCAE@AABCDCCCCACDCEH<H@F@DCIHD2CC;;;.<ABBBCCBAA=AAAA0AA@@@?@@DD?BBDCB@@=@?ADCCCC>AACACCCCBBCAAACCCBBBBBBA?ACBBAA>A?;;:A;A@??
@ATNG8:04816:06688
GATGGTAGGCACTGCGCACACATCCCAGAAGATCAGGAACTCTAGAAGAATTCAGATTTTTAACACGAGAGTAAACGTAAAAAGAAGGTTTTACAAGACTCACGTTAACAATATCGCAGCAGTACGCACACAATCGAAGCGCAGTAAGGATGGCTAGTGTAACTAGCAAGAATACCACGAAAGCAAGAAAAAAGAAGTACGCTATTAACTATTAACGTACCTGTCTCTTCCGAAACGAATGAGTACACACTCTCATATGACACTACCATCGAGGTTGTAAAGTCT
+
=?>;=@DD?BC@995::;?@ACCCD>CCC@B@@B@@<A:B@C;;9C@JC@EABBAAAA@@,@<@@?@BCCCBBB<??@B@@@1CC@C@CGH;CCCABBBBB@@0000=AA@AACCCCCCBAAACCBBBBBBC>BB==;?BCCBBBA<B@BBB?BBBCCCCD>B>>@??:<<88889==???9=<>9887767%7@8?888AABDD:>;>>??:=8==B;;6;A@@@AA@C@CCC=BBC?BBABBDCBBBBBBBBA>>>CBBBBEBB?BCBA9939;@@@@;AB::
@ATNG8:04828:06653
GATGGTAGTGCGTGAGAGAGAGACCCAGAAGATCAGGTACTCTAGAAGAATTCAGATTTTTTAACACGAGAGTAAACGTAAAAAGAAGGTTTTACAAGACTCACGTTTAACAATATTGCAGCAGTACGCACACAATCGAAGCGCAGTAAGGATGGCTAGTGTAACTAGCAAGAATACCACGAAAGCAAGAAAAAGAAGTACGCTATTAAACTATTAACGTACCTGTCTCTTCCGAAACGAATGAGTACTGTATCTATGTGTGCGCTACCATCGAGGTTGTAAAGTCT
+
44::7;;?;CBBCCBCBCA@?>955)5:;5;<;;;;8<;;;>=<:=;00,0)/:7444444#4.5555555555606==@@@@+?>8<.555&59A4;;;;999999)4.4<7=>>655==;@@C@@ABC;;9C>BBBB@@@@CCBBB?C=@;;6;@A?@@??;??A@=>;8948<<6<7737(3996:::::)8848;==B==<?,73)3;;:.5,28A>>;>@:99998<88::1;;;7:==>>>@?<?@A>887?AA999@?>==8=<;832+512525-:;?:
@ATNG8:04834:06680
GATGGTAGTAGTACACTAGTCATACCAGAAGATCAGGAACTCTAGAAGAATTCAGATTTTTAACATCGAGAGTAAACGTAAAAAGAAGGTTTTACAAGACTCACGTTTAACAATATTGCAGCAGTACGCACACAATCGAAGCGCAGTAAGGATGGCTAGTGTAACTAGCAAGAATACCACGAAAGCAAGAAAAAGAAGTACGCTATTAACTATTAACGTACCTGTCTCTTCCGAAACGAATGAGTACGAGAGAGCACACGTGTCTACCATCGAGGTTGTAAAGTCT
+
BBAB?BCA@@;;6==<<=B@@?>49.49939A;;;B;@;@AC696<=<=9=89:9:5@@@+A7@?<<<::<:999,9888888'44057<<<1<<=9<BBA=?<999(7;9928AB7=<<=>BCCCCCCCDCBB?BCCC?ABBBBBBB>B?BBC?CCCDBBBA>AABBDC?BB?AAC=@?BBA;A??9>@???2@A?CAA=@@A@@9@6:;AA<A<?>A::59?@@ABB@C@BBB>BCC?BBBBCCBCCCCC>>=BBB?AABA==@@<@A>>>B=B=>>?B:B?;;
@ATNG8:04834:06697
GATGGTAGTATATCGCGTCGCTATCCAGAAGATCAGGAACTCTAGAAGAATTCAGATTTTTAACATCGAGAGTATACGTAAAAAGAAGGTTTTATCAAGACTCACGTTAACAATATTGCAGCAGTACGCACACAATCGAAGCGCAGTAAGGATGGCTAGTGTAACTAGCAAGAATACCACGAAAGCAAGAAAAAAGAAGTACGCTATTAACTATTAACGTACCTGTCTCTTCCGAAACGAATGTGTACATAGATATACGTATAGCTACCATCGAGGTTGTAAAGTCT
+
45:;8>=BBCCCCCCCBBCBCAAAC=@@@:554555.6./::/0/:6::6:;9:00/;;;,;:<0//889;<;;:;9=00000'00+/)///&/878343333:9987;5886/0/06///::<<;ABBBCCBB?AB9:89B@@ABBB?C@BBC?CCCBBBAA>ACCBBB?993:A@:;;;;;3:==8878888%8:48857AAAAA3735:==1736?CA@=AC@A@CCAE@CDD?CAA?C@?DCCCCCCA@@@ACAAC@@@B@@@C?BB???A;><>@AA7@<98
@ATNG8:04836:06696
GATGGTAGTACATGATAGACGACACCAGAAGATCAGGAACTCTAGAAGAATTCAGATTTTTAACACGAGAGTAAACGTAAAAAGAAGGTTTTACAAGACTCACGTTAACAATATTGCAGCAGTACGCACACAATCGAAGCGCAGTAAGGATGGCTAGTGTAACTAGCAAGAATACCACGAAAGCAAGAAAAAGAAGTACGCTATTAACTATTAACGTACCTGTCTCTTCCGAAACGAATGAGTACTGCGTCTCACTCTCGCCTACCATCGAGGTTGTAAAGTCT
+
BBDB?CCBBBCCBBBCBABB9;;CCALDC@FBCCCC?@?@CDBCBC@CC?B?BAC@@@@@0@>CCCCCDCCCCC9BB:99:9*;B@B;@@@8@CC@CBBCCCB99;;@CC@CCC@CBBBBBBBCCCBBBBDD@CCBB?BCCCCCDB?CADBB?BCDDCCCC?BBBCCC?CC?BBB=??BA?9A<<899999(:A?CBAACCCCC?B>BBCC>A>ACC@@>@B@@@AB>B?BBC>CBB@CBBBBBBAA@A@@@BBAAEDBCB@C@@>@CCB??=?@AAAC>C@::
@ATNG8:04803:06735
GATGGTAGTGTCATATGAGAGTGTGTACTCATTCGTTTCGGAAGAGACAGGTACGTTAATAGTTAATCGTACTTCTTTTTCTTCTGCTTTCGTGGTATTCTTGCTAGTTACACTAGCCATCCTTACTGCGCTTCGATTGTGTGCGTACTGCTGCAATATTGTTAACGTGAGTCTTGTAAAACCTTCTTTTTACGTTTTACTCTCGTGTTAAAAATCTGAATTCTTCTAGATTCCTGATCTTCTGGTAGAGCGTGCATATATCTACCATCGAGGTTGTAAAGTCT
+
99;<@CCCBB@<>;;;@<<<DCCCBBA;@@BA<B???5>A=A=AACBB:;9:>@CC@G@BBBD?C>BBBBC:;4/<<<<,<@,///99939<:<?BCC?CD@:9;DDD@BBBCCB@@>BBD?B?BBBBBBBB?BBBB@CB>>>>AAAABA@:::?<?@@<AA;A<A@@@@??>><>??BC3>4:488988(7=8878(89<==@9:7727A=A.:7::<6<6<=6<=>=;==D>AA;;;>188=8=AA888@@@A==>>>B:;;@:==@?@@=@<>>@A9A@>:
@ATNG8:04820:06704
GATGGAGCAGACGTGACAGAGCGCCAGAAGATCAGGAACTCTAGAAGAATTCAGATTTTTAACACGAGAGTAAACGTAAAAAGAAGGTTTTACAAGACTCACGTTAACAATATTGCAGCAGTACGCACACAATCGAAGCGCAGTAAGGATGGCTAGTGTAACTAGCAAGAATACCACGAAAGCAAGAAAAAAGAAGTACGCTATTAACTATTAACGTACCTGTCTCTTCCGAAACGAATGAGTACGAGAGTCAGAGCAGAGCTACCATCGAGGTTGTAAAGTCT
+
BABB@BBBBDCCCBBBBBCCCCCC@@@@@CCBBBC?C?CCBBBBB@BC<@>ACA?????.=>BBBCDCAAABC9>>:;;::*:C>C5<;;6;CC@BAABCBC;;7;@AA?ABB@CCCCCCCCCCBBBBCCC?BBCC@BBBCCCAB?C@C@@>?CBBBCDD?AAACCB?BB>AAA<@?BFF?B??;::9999%9=9=:;<@BDAA;A7;;AA<@<@A@??=?CAAABB?B?CCC=CCC>BABCBBBCDCCAAABBAAABBB???@@=BB===?5;5;;::3?AAA
@ATNG8:04840:06734
GATGGTAGTGCGTGAGAGAGAGACCCAGAAGATCAGGAACTCTAGAAGAATTCAGATTTTTAACACGAGAGTAAACGTAAAAAGAAGGTTTTGCAAGACTCACGTTAACAATATTGCAGCAGTACGCACACAATCGAAGCGCAGTAAGGATGGCTAGTGTAACTAGCAAGAATACCACGAAAGCAAGAAAAAAGAAGTACGCTATTAACTATTAACGTACCTGTCCCTTCCGAAACGAAATGAGTACACACTCTCATATGACACTACCATCGAGGTTGTAAAGTCT
+
///75:;?<:9B;;:@A@>@@<555)5995;<<666<@<@CCBBBC@CC@D@BBAA@?==);4::BBBADA@@?::;=====+=A;@;ABB7BCCACGCDCCCBC@C?BC@CCC?CCCCCCDFCBBBCCCCC?BBAA>ABBBBCCC?D@C@@=@CBBBBBB@CDCBCB???;?B?<@BCBB;@?=<7899::%:A?CBB>AA???7:78=?D.838;@@A?A@>>>7??A=BCA6>9:9+9@@@A:99BAAAAA@ABB=888?@=>98999966/705667)5778
@ATNG8:04842:06710
GATGGTAGATACTCGCTGATACACCCAGAAGATCAGGAACTCTAGAAGAATTCAGATTTTTAACACGAGAGTAAACGTAAAAAGAAGGTTTTACAAGACTCACGTTAACAATATTGCAGCAGTACGCACACAATCGAAGCGCAGTAAGGATGGCTAGTGTAACTAGCAAGAATACCACGAAAAGCAAGAAAAAGAAGTACGCTATTAACTATTAACGTACCTGTCTCTTCCGAAACGAATGAGTACATAGATATACGTATTGCTACCATCGAGGTTGTAAAGTCT
+
4:<>;?<@@CCCCBDAABHFBABAA=BCBBCCCC@@?@@CCCACDD@BB>B?ABBBBAAA1C?C@?@?CDCCCC=?@;;;;;*;D>D>BBB<BFCACCCCBBB:96;@@@=ABB?BBBACCCCDBBBBBCCB@CCAA>ABBBBCBB@B@CBB?AAACBBCC=AACBA@>??;?BA<>>8899+9<<8?AAAA3@A>AABBC@@>?8=6;;??=A<??B@@<@A:::BB@C@CDD=BBC?BBBBBBBBBCBBAAB@@@>>><B?@>C@BB???B<?:<;;B;?=>=
@ATNG8:04842:06732
GATGGTAGTGTCAGTGCGCGTCGTCCAGAAGATCAGGAACTCTAGAAGAATTCAGATTTTTAACACGAGAGTAAACGTAAAAAGAAGGTTTTACAAGACTCACGTTAACAATATTGCAGCAGTACGCACACAATCGAAGCGCAGTAAGGATGGCTAGTGTAACTAGCAAGAATACCACGAAAGCAAGAAAAAGAAGTACGCTATTAACTATTAACGTACCTGTCTCTTCCGAAACGAATGAGTACTGTATCTATGTGTGCGCTACCATCGAGGTTGTAAAGTCT
+
::4406<;<=>A666;;;9<<<9;;6;<<9;;666?7;7;@>987:2//)/)/8999999'849;;<CBBB@@=590//777'7:4:)55506;A@ACAA@BBBB?B>BC?@AA?BBBDCCDCCBBBCCA@@@BA@@>@A@@@D::8;@CAC@BCD@??AA>@BAC@@:><8888299@DD=AA?;99999(8@9@ABA=>=AA<A<ADCB=B=98;??=@BBAAAA?A:89929AA=ABBBBBC??>BBBBBBBBBCB755///7988=<::@055AA3A777
@ATNG8:04800:06779
GATGGTAGTACATGATAGACGACACCAGAAGATCAGGAACTCTAAAAGAATTCAGATTTTTAACACGAGAGTAAACGTAAAAAGAAGGTTTTACAAGACTCACGTTAACAATATTGCAGCAGTACGCACACAATCGAAGCGCAGTAAGGATGGCTAGTGTAACTAGCAAGAATACCACGAAAGCAAGAAAAAGAAGTACGCTATTAACTATTAACGTACCTGTCTCTTCCGAAACGAATGAGTACGATGAGATCTCGTGTGCTACCATCGAGGTTGTAAAGTCT
+
BCDE?BCCDBBC@@AMBCBC:<;BB?BCC@CCGHAC@CACCDCHGD;BC@B?A@B@@@??0==ABBBBBAC99939?@ABBB0BB=B?BMI<DCCBFBBBCCCCC@C@CC@CCB?BAAADEFDDCC@@@BBB@BBBFAAAABBBCC?B?ACC@CCCBBBBA?CCCB@A>??;>B=5::?>>8:::9>@@AA2BF?B@C??@CCB=A:>>?B=B=@@BAA=AA:::A@<>>?CF>CBB?BBBBBBBAAABBABAB>>>===;;;@A=A777==*/)/6770????
@ATNG8:04801:06795
GATGGTAGTGTGTCTCTGAGAGTAGTACTCATTCGTTTCGGAAGAGACAGGTACGTTAATAGTTAATAGCGTACTTCTTTTTCTTGCTTTCGTGGTATTCTTGCTAGTTACACTAGCCATCCTTACTGCGCTTCGATTGTGTGCGTACTGCTGCAATATTGTTAACGTGAGTCTTGTAAAACCTTCTTTTTACGTTTACTCTCGTGTTAAAAATCTGAATTCTTCTAGAGTTCCTGATCTTCTGGGTGTATCAGCGAGTATCTACCATCGAGGTTGTAAAGTCT
+
----(-88::544945555555556<;;;;;;7?>C>=@A?B?BBBCBDC@CBCDD@C@CFGD?A>ABCEGIHEC?;;:::*;@=@CDJ?DDBB9;;;7;B?CBCBCCACCDBBBBB?BCD@D@DCCEC@@@=@@@?>BCEEDBBBDBCCCCBBB@CBB@BC@C@BBCBBCBBBADBCBB;B?C?BBBBB2BBBBC>CCCCCCDCCB4:;:;*;?ABC@D?BB@BBBBCAB@B@BAACDD?BADD>CCDCCCCDCBBBBCCCDA@>@BBB??<?=@9::-::::
@ATNG8:04803:06763
GATGGTAGTGTGTCTCTGAGAGTAGTACTCATTCGTTTCGGAAGAGACAGGTACGTTAATAGTTAATAGCGTACTTCTTTTTCTTGCTTTCGTGGTATTCTTGCTAGTTACACTAGCCATCCTTACTGCGCTCGATTGTGTGCGTACTGCTGCAATATTGTTAACGTGAGTCTTGTAAACCTTCTTTTTACGTTTACTCTCGTGTTAAAAATCTGAATTCTTCTAGAGTTCCTGATCTTCTGGGATGTGTGCGCAGTTTCCTACCATCGAGGTTGTAAAGTCT
+
44458=<:;;5:59555555560/0A0////:5=@@A<A<?B@@AABBCC<@==59.9.5>=><>:CCBCCAAAC?@AAAA2@D>B;;;6;ABB<ABB99;6:@?A@A>A@?@ABBB?BBB?B?BAA@><000<;=;=AACCCBBAAAAAA@CC@;;;AGG@B?BCBBC;;;A<@;::.9<@;=???A,@A;;;0:ABAB:;9A@=@DDD5@@:9:AC=@A?@@AA:::=?:@<??>>+/-56,5-////:;554555)57<4405//77;17)////(///3
@ATNG8:04824:06791
GATGGTAGTCGCTGATGATATCTCCAGAAGATCAGGAACTCTAGAAGAATTCAGATTTTTAACACGAGAGTAAACGTAAAAAGAAGGTTTTACAAGACTCACGTTAACAATATTGCAGCAGTACGCACACAATCGAAGCGCAGTAAGGATGGCTAGTGTAACTAGCTAGAATACCACGAAAGCAAGAAAAAAGAAGTTCGCTATTAACTATTAACGTACCTGTCTCTTCCGAAACGAATGAGTACACACTCTCATATGACACTACCATCGAGGTTGTAAAGTCT
+
;;BB?C>CCCCCCBBBB@BBB@@A?CBB@CCBBAA<A=AAAAA@@>AC@CABBCBCBBB3B@CBBABBCC??>6<?;;;;;*;@<=;@DD;CCCACCDCBCHCC@C@BB@BBE@CCCBCCCCCCCCCCCCB@BAAA>AAGCBAAC?C@CCB@CFBBBBBB?BCCCCA@?@=000:==099,9>>;:9:9:9%9=9;<:999><<:?2=<?>:><>?B>?:?>888?@<A:==>7>>?<?@@@@@>>;:;>>BCAA?>>>>>@AAB=@>BBBB>A>AACC>BB:9
@ATNG8:04825:06758
GATGGTAGTAGTACACTAGTCATACCAGAAGATCAGGAACTCTAGAAGAATTCAGATTTTTAACACGAGAGTAAACGTAAAAAGAAGGTTTTACAAGACTCACGTTAACAATATTGCAGCAGTACGCACACAATCGAAGCGCAGTAAGGATGGCTAGTGTAACTAGCAAGAATACCGCGAAAGCAAGAAAAAAGAAGTACGCTATTAACTATTAACGTACCTGTCTCTTCCGAAACGAATGAGTACTGTATCTATGTGTGCGCTACCATCGAGGTTGTAAAGTCT
+
;<<B@CCCBBBCBCCCCCCCCCCAA?BBB>BAAA@@<@?;;=BCCK@CB@B@BBCBCBBB5A>BACCDDCC???<?BCFEDI3CC?B@BDD<CCD@CCCBCCC@@;@>;<7;BB?CCBBCDIEECABBCCA@?@?@@7::?BBAAA=A>A@@>@BADDDBB@AAABBA?AA=:::?AA@A@;>><8=>?@@A'@A?882>=9==<=B<A<>><?<??B@@=?CAAACC@B?CBC>CCC?BBBBDABACBBBBBAAABA??>>>;;;=>>=AAA:>:>@AB;E:99
@ATNG8:04825:06772
GATGGTAGCATCATGCATATCTCACCAGAAGATCAGGAACTCTAGAAGAATTCAGATTTTTAACACGAGAGTAAACGTAAAAAGAAGGTTTTACAAGACTCACGTTAACAATATTGCAGCAGTACGCACACAATCGAAGCGCAGTAAGGATGGCTAGTGTAACTAGCAAGGATACCACGAAAGCAAGAAAAAAGAAGTACGCTATTAACTATTAACGTACCTGTCTCTTCCGAAACGAATAGTACTGCGTCTCACTCTCGCCTACCATCGAGGTTGTAAAGTCT
+
:;;;=A@ABBCBA@@BCBCCCCCCC@CCCACCBBBB@C@BCCCCCC@BB?B>???99888)3>?ABBCBA78:>8?ABBDCC5CEAJ@BBB<CFD@CCCCCCCBB=A=?@;?AA=BBCBCBBCCCCCB@@?@<@AAA?BBBBBBBB>A=A@@>@DCCCCCC>@@ACBB@B?A???4::===5<993::::9:%:=;=97:?A@@@<A;?=CD=C:?>CBC@@A?AABB>A>ACF>BBB>AAABBCBCCBBBCBBBBBCCCC?CBB?A@@?9939:@@@@<BBAB
@ATNG8:04841:06783
ATGGTAGCTCACGTACGTCACACGTACTCATTCGTTTCGGAAGAGACAGGTAGGTTAATAGTTAATAGCGTACTTCTTTTTCTTGCTTTCGTGGTATTCTTGCTAGTTACACTAGCCATCCTTACTGCGCTTCGATTGTGTGCGTACTGCTGCAATATTGTTAACGTGAGTCTTGTAAAACCTTCTTTTTACGTTTAACTCTTCGTGTTAAAAATCTGAATTCTTACTAGAGTTTCCTGATCTTCTGGACGACGCGCACTGACACTACCATCGAGGTTGTAAAGTCT
+
55<:>>CCBDEBBADCCDCBA@@DCCBBB@@=@BBB<BC=B=ABBCCCCACBB@C@C@CBCC?B@;;;@@@ABB?BCCCC3BF@BAAA<?CAA8:9B=AC@???A??;??@@ABAA>@BB>A>ABA???AA==@AA=AAA@A?>>:::>?>==<599:978189;:>AA>>=B655???2>9?:?@AAB/@@>>>-918<8818>>:;69<:<)25558286:>68899:8555(54999>>D;;;:8<=:99<888>;;9??889<<8<=<>>A282799919863
@ATNG8:04846:06777
GATGGTAGTGTGTCTCTGAGAGTAGTACTCATTCGTTTCGGAAGAGACAGGTACGTTAATAGTTAATAGCTTACTTCTTTTTCTTGCTTTCGTGGTATTCTTGCTAGTTACACTAGCCATCCTTACTGCGCTTCGATTGTGTGCGTACTGCTGCAATATTGTTAACGTGAGTCTTGTAAAACCTTCTTTTTACGTTTACTCTCGTGTTAAAAATCTGAATTCTTCTAGAGTTCCTGATCTTCTGGAGATACACATGATACTCTACCATCGAGGTTGTAAAGTCT
+
//::7<;??AAAAB@@@BBBCDBBCEBBBCCC@BBBB>BD?B?BBBCBBB@DCC@C>C@CCCB?D?EDDCC@CCC@BBB@@1@?<BCDC?CDDC?CCDBCC;;;;DDI@BBCCCBBB>BAB?C?ABBBAAAA@BBBC?BBBBBBAAACCDBAAAA>A=>>??<?<A???AAABA=?>=AA;D=D977676(8=667,8<<;>>@>>==CDCD/A>>>A<B>@@;??AC>>>;A;@?DAAA:==@<@AAAAAA@<;<AA@@>>>>>9>@@A>>9>::::D9A=<;
@ATNG8:04802:06843
GATGGTAGTCTCAGATAGTCTATAGTACTCATTCGTTTCGGAAGAGACAGGTACGTTAATAGTTAATAGCGTACTTCTTTTTCTTTGCTTTCGTGGTATTCTTGCTAGTTACACTAGCCATCCTTACTGCGCTTCGATTGTGTGCGTACTGCTGCAATATTGTTAACGTGAGTCTTGTAAAACCTTCTTTTTACGTTTACTCTCGTGTTAAAAATCTGAATTCTTCTAGAGTTCCTGATCTTCTGGCTCTCGTAGACAGATACTACCATCGAGGTTGTAAAGTCT
+
//997<;A?@@@DDDBBBBCCICCCCCCBB@@=@ABA=CC>B@BFCCGCG@B@B:;7;@CBCB@C@CCCDDBBBC?BAA@@,;;;-;@??8A@BA>ACC?BC::;ABBC@BBCCCCDC?BBB?B?BBCBCB@@?@BCC@CBBBCCCCDBBBBBB@@=:;;?BC>A?ABBCBBCCC?BABBA7A>E=;<;;<*;ABCC>AABBAA@@@A=AAAA,A;;;@<@?BC@@@@;;;A?A?DCCBBA=@@B?BCBBABCBCCCCCFCBDBCD@BBBCAB?A?????9?B??
@ATNG8:04802:06844
GATGGTAGGAGACACGTCGCACACGTACTCATTCGTTTCGGAATGAGACAGGTACGTTAATAGTTAATAGCGTACTTCTTTTTCTTGTCTTTCTGTGGTATTCTTGCTAGTTACACTAGCCATCCTTACTGCGCTTCGATTGTGTGCGTACTGCTGCAATATTGTTAATCGTGAGTCTTGTAAAACCTTCTTTTTACGTTTAACTCTCGTGTTAAAATCTTGAATTCTTACTAGAGTTCCTGATCTTCTGGGCTGCGCTGATATGCGCTACCATCGAGGTTGTAAGTCT
+
945?7<<C<AAA;;5555<;;>BBB@@@AB;;6;BBC;B@,0+////;;////><>>6>*0//:1748@;:=?=9<570000$/94///992886>>29383<=47:8?<<855222657/5>@<A;>=>8856/388//)//.655577788/--32(--.).95>28899755555.5558;+;6:155555'57;::/<8<<>@A@?>=1888)88818=6;6<<8:88::88=9>68588783///5.555596558=ABBA@???C8;7==//-/7<==9=@BB
@ATNG8:04811:06805
ATGGTAGCAGACGTGACAGAGCGCCAGAAGATCAGGAACTCTAGAAGAATTCAGATTTTTAACACGAGAGTAAACGTAAAAAGAAGGTTTTACAAGACTCACGTTAACAATATTGCAGCAGTACGCGCACAATCGAAGCGCAGTAAGGATGGCTAGTGTAACTAGCAAGAATACCACGAAAGCAAGAAAAAGAAGTACGCTATTAACTATTAACGTACCTGTCTCTTCCGAAACGAATGAGTACGATGAGATCTCGTGTGCTACCATCGAGGTTGTAAAGTCT
+
55;7<<BBCCCBBBCCBBCCCCCG?ABC@CBBBAA=A=AAA;;:B@CC@C?BBBBACCC3C?BBCBBBBB>??8?@BCFDC5CC@B7;;;6;CCAICCBDDCCC@D?BB?BCC?BBCBCCCCCBBCBBBA@>@CCC?B???BBBB?B@CBB?BBBBBBBB?CDBBBB?BB?BCB?BBA==4;;;9=BCBB/AA=A888ABCAA;><>??A=@=@ACCC@BAABBBB@B?BCC>CDD?DDCCCCBBBAACCCCCBBBAA>>>>A@<AAAC==8<7=;::1??::
@ATNG8:04816:06821
GATGGTAGATACTCGCTGATACACCCAGAAGATCAGGAACTCTAGAAGAATTCAGATTTTTAACACGAGAGTAAACGTAAAAAGAAGGTTTTACAAGACTCACGTTAACAATATTGCAGCAGTACGCACACAATCGAAGCGCAGTAAGGATGGCTAGTGTAACTAGCAAGAATACCACGAAAGCAAGAAAAAGAAGTACGCTATTAACTATTAACGTACCTGTCTCTTCCGAAACGAATGAGTACTACTCTCAGAGACACACTACCATCGAGGTTGTAAAGTCT
+
<<>?@CCCBBBCLCCBBCCCCCCCB>BBBACBBB@@>A@CFDDCCB?AB?C@BBCBAAAA2A?BCDCBBBDAA@8>>;;;;;*;B>A=@@?0BB@>ACCCCCDDC?C?CC@CBB@BBBABBFDCDCCCCBBB?BBBC@BBABACCC?D@D@A>ABBBBBBC?BBBBBB@BB????<??BDB>BAA>ACCDC3CB?@@@AA>>>A<A:>=@B7;7;@D??=?E@@@BD?B?CDE=BBB?BCCCBAABBBBCAAACBBBBA@@@@AA=A>==@@:>9;;:;1@AAA
@ATNG8:04831:06833
GATTGATCTTCTGGTAGATCGTGCATATATCTACCAGAAGATCAGGAACTCTAGAAGAATTCAGATTTTTAACTACGAGAGTAAACGTAAAAAGAAGGTTTTACAAGACTCACGTTAACAATATTGCAGCAGTACGCACACAATCGAAGCGCAGTAAGGATGGCTAGTGTAACTAGCAAGAATACCACGAAAGCAAGAAAAGAAGTACGCTATTAACTATTAACGTACCTGTCTCTTCCGAAACGAATGAGTACTACTCTCAGAGACACACTACCATCGAGGTTGTAAAGTCT
+
B@@65999::;@@?CCCBCCCBFCD;:;BBBBBB=@@@<@A???CAC@DDAA@:948A=A>>??@@@@@,<90///699<3227/557?===.8<6=1988)5::4<:;:;5;:;5;188:?8817>>>>A>=BBBBBBBBB?BCBA?B;;;;EAC=A:=::6:@@>@>>><>???@B:;:59<<5;;AAA257:?AABB8BD?BACDCCCBB?B?BBCC>B@BCCBD@BCBC@A@@B@BCE=A@@>A@BCC@@ABBDCCBA??@ABBBBBBBB:99CB??;?<@==>5@BA@
@ATNG8:04837:06839
GATGGTAGCACGACACGACGATGTGTACTCATTCGTTTCGGAAGAGACAGGTACGTTAATAGTTAATAGCGTACTTCTTTTTCTTGCTTTCGTGGTATTCTTGCTAGTTACACTAGCCATCCTTACTGCGCTTCGAATTGTGTGCGTACTGCTGCAATATTGTTAACGTGAGTCTTGTGAAAACCTTCTTTTTACGTTTACTCTCGTGTTAAAAATCTGAATTCTTCTAGAGTTCCTGATCTTCTGGGTCTCTCTCTCTACGCACTACCATCGAGGTTGTAAAGTCT
+
--663:;@AC;<<=>=@C696<<@CDCBAA@@8:;DD>BCBDBDBBBCCC?B;:957<:>;>>:@>@;:::999:588888'8949333(39957::86::+//:66=58:@@AEBB?BBD?B@B?>=<:::4::<7=5:;><999///558889=497779<9<8::586866503...;;.727465555(55457)--6---4559/3333'3...53829905557776050...77=;566D:<=:::=/////-==--,7,,),,,,55,5,3357.5557
@ATNG8:04846:06816
GATGGTAGATATAAGTGCACGCTCTACCAGAAGATCAGGAACTCTAAGAAGAATTCAGATTTTTAACACGAGAGTAAACGTAAAAAGAAGGTTTTACAAGACTTCACGTTAACAATATTGCAGCAGTACGCACACAATCGAAGCGCAGTAAGGATGGCTAGTGTAACTAGCAAGAATACCACGAAAGCAAGAAAAAGAAGTACGCTATTAACTATTAAACTTACCTGTCTCTTCCGAAACGAATGAAGTACACACTCTCATATGACACTACCATCGAGGTTGTAAAGTCT
+
88:<7//599777)///////;<<>>>9=;;49555568<9>>:54.48.3/6:5////////$/(/388:988666.///////$//)57=>?2666:>6661655;;5<8<<:===8=555>>??;;<<<=6557:5558<<<;<::97<7;;<9>55553::-3449984887;::433377.73703<BAB1B>?=B<?:2225.5.5577/55-59/3305.....5.3.3790955(...(-2556-.....7999995559622,26;:7839,22990555:
@ATNG8:04818:06861
ATGGTAGGACGAGCGTCTGAGAGGTACTCATTCGTTTCGGAAGAGACAGGTACGTTAATAGTTAATAGCGTACTTCTTTTTCTTGCTTTCGTGGTATTCTTGCTAGTTACACTAGCCATCCTTACTGCGCTTCGATTGTGTGCGTACTGCTGCAATATTGTTAACGTGAGTCTTGTAAAACCTTCTTTTTACGTTTACTCTCGTGTTAAAAATCTGAATTCTTCTAGAGTTCCTGATCTTCTGGGCAGACTCTCACACGCCTACCATCGAGGTTGTAAAGTCT
+
:::7;<C?BBBBBAACBBBBBAA@BCCCC@@?@CCG>CC?C?CCCCCCC@CEDBB@B@BCCE?B?BCDDDBBBC@CCDDD1@?>ACCD<ABCCACBD@DE@;:;CCC@BBCCCCCC?BBB?B@DCCBCBBB?AACC?CBBBCBBBCDCCBAABD@BBB?BB?B?BBC@BBGDDBDCCCC:B>B<;;;;;*;CCBC>BCHCCCBCCD@CCCC5CBBBC@C@CC?BBCDCBB?B@BBBBBF@BBCC>BBFDDCCCCBBBCBB?BBB@CCCBAA>A?CCCD>C::9
@ATNG8:04818:06889
ATGGTAGCGAGCGAGTGTGTATACCAGAAGATCAGGAACTCTAGAAGAATTCAGATTTTTAACACGAGAGTAAACGTAAAAAGAAGGTTTTACAAGACTCACGTTAACAATATTGCAGCAGTACGCACACAATCGAAGCGCAGTAAGGAAGGCTAGTGTAACTAGCAAGAATACCACGAAAGCAAGAAAAAGAAGTACGCTATTAACTATTAACGTACCTGTCTCTTCCGAAACGAATGAGTACCTCTCAGACGCTCGTCCTACCATCGAGGTTGTAAAGTCT
+
>>>:>>CCBC@;?BBB>B@@@@>A6;<@8==DCAB7;7:9?<;@A?BB@C?BA?>;::<*?=ACC@A>A00/9/99/////$/949.555&555.5;6:9BB9:89:>>;BBB?BBBBBCBBCC@B@ABBB?BCCC=;;LECCBB@CAD:;;;BCCFDCB@BBBBEJ@BB?BAA@DCAAA9000600000)0;6=>??BBBCC@CFDBBCAC@CC@A@?BAABBCB=@=@AA;ABB>@ABBBAA=@@AAACC?@@?AAAB@CCB?BBBBAA<?;?ACD:?@:9
@ATNG8:04822:06879
GATGGTAGTATCTGCACACTCTGCCAGAAGATCAGGAACTCTAGAAGAATTCAGATTTTAACACGAGAGTAAACGTAAAAGAAGGTTTACAAGACTCACGTTAACAATATTGCAGCAGTACGCACACAATCGAAGCGCAGTAAGGATGGCTAGTGTAACTAGCAAGAATACCACGAAAGCAAGAAAAAGAAGTACGACTATTAACTATTAACGTACCTGTCTCTTCCGTAACGAATGAGTACACATCGTCGTGTCGTGCTACCATCGAGGTTGTAAAGTCT
+
889;8CBCAABDECCCCECAA?;;.5554=@B@;;5<5;;<<:;<4<<*0)/>;@ABB8B?@@@?A998@?@:@BB?@@0=@*0*0/)//;48688985562628=6;>@=@?>>>>>>AA>==>>;;5;===:=;::=9@@<A<<;@,//669=?@<>>=@CC@CC?::9=@@BBB:>?@<>>BBB/;:5:=9:///;;;*735:;:9@18888:4:>==;::;@:??96988*///..522269::88<??@@=@>>>8817=AA@@:@:0/0:56///
@ATNG8:04833:06859
GATGGTAGTGATACAGATCAGACACCAGAAGATCAGGAACTCTAGATCAGACACCAGAAGATCAGGAACTCTAGAAGAATTCAGATTTTTAACACGAGAGTAAACGTAAAAGAAGGTTTTACAAGACTCACGTTAACAATATTGCAGCAGTACGCACACAATCGAAGCGCAGTAAGGATGGCTAGTGTAACTAGCAAGAATACCACGAAAGCAAGAAAAAGAGTACGCTATTAACTATTAACGTACCTGTCTCTTCCGAAACGAATGAGTACAGAGAGTACGATAATCGAGGTTGTAAAGTCT
+
?CBB?BCCA@BCCBBBCBCCBCCCI@BAEABBCBBC@C@CCCCCCCABBBBAA??CDC?BB??@B@B@BBBBBCC@AA>A>@@@::9:9$36;====<?ACCD>;;;>==/8818;@?@5>::29?;;;<A;;7?@AA?B?>8=<???BB>>@???AAAA<AACC?BBCCCE;;:;?BBB@BDCBBBAB>ABBC;;:;C>AAC@BBCCD>??=:=@??@000////==@=C@B999CC@C?BCBCCGCBBBBBA=A?AAA<@@@?AAAAAA@@@B???A???????CEDBB5:39999+7<<<
@ATNG8:04836:06893
GATGGTAGTATCTGCACACTCTGTCCAGAAGATCAGGAACTCTAGAAGAATTCAGATTTTTAACACGAGAGTAAACGTAAAAAGAAGGTTTTACAAGACTCACGTTAACAATATTGCAGCAGTACGCACACAATCGAAGCGCAGTAAGGATGGCTAGTGTAACTAGCAAGAATACCACGAAAGCAAGAAAAAGAAGTACGCTATTAACTATTAACGTACCTGTCTCTTCCGAAAGAATGAGTACACACTCTCATATGACACTACCATCGAACCACCTAAGTCT
+
545:7::?BBCCDCD@@AAACBBAA<ABB@CBAAAB@B<@@DB?;;5;:.4.4:>33333$35><<BBBBBACC;99;A>@>0:4252555&5=99>B@BCEBCB=A=;;7<AA?@@@CAAAECCBBA@B;;4;?;;6:@CCCCBB?A?B;;7;AAAACAA>ADCCBCABB?BAA=AA@@A999857CCCD3CC?AA?@@A6678<8<:;;<A=?>BBB>@ABBBBC?D=ABE>BA<???@@??>?B@AAAB@@?@B777AA<><====C?C@BB?AB=;;=8
@ATNG8:04839:06860
GATGGTAGTGCGTGAGAGAGAGACCCAGAAGATCAGGAACTCTAGAAGAATTCAGATTTTTAACACGAGAGTAAACGTAAAAAGAAGGTTTTACAAGACTCACGTTAACAATATTGCAGCAGTACGCACACAATCGAAGCGCAGTAAGGATGGCTAGTGTAACTAGCAAGAATACCACGAAAGCAAGAAAAAGAAGTACGCTATTAACTATTAACGTACCTGTCTCTTCCGAAACGAATGAGTACGAGAGAGCACACGTATCTACCATCGAGGTTGTAAAGTCT
+
@AAB?CDDDEEB::;BBCCBBB9994;BC?CCCB;;:;@BBEBBBC?BD?B@B??89999)9<=AA@AADCBBC<AA@AAA@,;;559===4@BB?ABBCCDHCB?B@CD@CBC?BBAABBCEDDDBCCCBB?BBBC?BBBBCBBB>C@CAB>ACCDCCCC?AAABCC?CC?CBB?BBBDF>BBA>A@@@@2@B?BBBAAAAAA<>;>?@@:>:=ABBB?BCAAAAA=A>@AA<ABB>?@BBCFBBBBBAAADCABBBBBBBAAA?A@@?AA<A=@>>>9>?::
@ATNG8:04840:06851
GATGGTAGTATCTGCACACTCTGTCCAGAAGATCAGGAACTCTAGAAGAATTCAGATTTTTAACACGAGAGTAAACGTAAAAAGAAGGTTTTACAAGACTCACGTTAACAATATTGCAGCAGTACGCACACAATCGAAGCGCAGTAAGGATGGCTAGTGTAACTAGCAAGAATACCACGAAAGCAAGAAAAAGAAGTACGCTATTAACTATTAACGTACCTGTCTCTTCCGAAACGAATGGTACGAGAGAGCACACGTGTCTACCATCGAATCACGAAAGTCT
+
BBBC@CCADBCCCBCBBBBDCCBBEADBB@CDCCA@=@?BBBBCCC@CC?C@CBAAAAAA/A?ABBABBCD?>>3<>99:::*;C>A<AA@3A;;9;CGCDCCBD@D?BB?BBB@BCCABBCCCDCCCBAAA?ACCC?@@BABBCA?D?BBA>ABDDCAAA?AAAAAC?BB?BBE=@?BBB=AAA;::999.9A?CCABBAAAA<A;??@B<@<?@CCC@CCBBBCC@B?BBD>BBB>AA@BBBBBCCCBBCCCBBBBBAAAAA?BCCBB=AACDDDD=C???
@ATNG8:04842:06862
GATGGTAGGCGTGTGAGAGTCTGCCCAGAAGATCAGGAACTCTAGAAGAATTCAGATTTTAACACTGAGAGTAAACGTAAAAAGAAAGGTTTTACAAGATCTCACGTTAACAATATTGCAGCAGTACGCACACAATCGAAGCGCAGTAAGGATGGCTAGTGTAACTAGCAAGAATACCACGAAAGCAAGAAAAAGAAGTACGACTATTAACTATTAACGTACCTGTCTCTTCCGAAACGAATGAGTAACAGAGAGTACGATATGTCTACCATCGAGGTTGTAAAGTCT
+
@@AA?BBC@CBCCCDGCBCBB@::;29CC=BC9:;D?C>BBBBA;:8;B@C@CC@;<<<.:;<B;9:@??@@@@8<?90000)000(0:;9;+0/946//388>8<?6?>80*000)/3355355555588:??;=<==8===>AC>><><>AD?BAAAABCC?DCCBAA=AA=@AA=@@?@?:@@@:@@@@@2@A>=888888===4;5:=;;5;7<;8888=@==888:>:?@A:?BC@?;;;00)0@@?@BDDA==>>@?><<=;;5;=>>;;6;:>=@>::887
@ATNG8:04847:06891
ATGGTAGGACGAGCGTCTGAGAGGTACTCATTCGTTTCGGAAGAGACAGGTACGTTAATAGTTAATAGCGTACTTCTTTTTCTTGCTTTCGTGGTATTCTTGCTAGTTACACTAGCCATCCTTACTGCGCTTCGATTGTGTGCGTACTGCTGCAATATTGTTAACGTGAGTCTTGTAAAACCTTCTTTTTACGTTTACTCTCGTGTTAAAAATCTGAATTCTTCTAGAGTTCCTGATCTTCTGGTGTCGTCTATCATGTACTACCATCGAGGTTGTAAAGTCT
+
/8:4::A<A995555;;=?AAAB?A@@@BBA?BABB=BB@C@CCCCCCC@DEDCC@C@CFCC@D>CBDCCCCCD@CCCCC5CB@BBBC=BBCC@BBC@CB=;;;BBFACCCBCCCC@CBB?B@DDCCC@@@@BCCC?CCDD::;DD@@ACAAACACBA?BC@C?CCCBBBGCC@CCJJJ<DAC@BBCCB0BBAAA7;;CCGEDBCB?BBBB2AABAB?B@CD@AABCAAD=@=@@?@@@?B;<9;CCBBCFBCGBCCDDCA@@B?@@@BAC?B?@@EG>DA@A
@ATNG8:04809:06929
ATGGTAGTGTGTCTCTGAGAGTAGTACTCATTCGTTTCGGAAGAGACAGGTACGTTAATAGTTAATAGCGTACTTCTTTTTCTTGCTTTCGTGGTATTCTTGCTAGTTACACTAGCCATCCTTACTGCGCTTCGATTGTGTGCGTACTGCTGCAATATTGTTAACGTGAGTCTTGTAAAACCTTCTTTTTACGTTTACTCTCGTGTTAAAAATCTGAATTCTTCTAGAGTTCCTGATCTTCTGGTATGACTAGTGTACTACTACCATCGAGGTTGTAAAGTCT
+
44;5;<;;4944445<9966;9<>7/00//;39:;<2559=8=A999DGADDCHG?B@BGJCAC@CCCCHHBBB?BBCBC1;>5555;2;;55.5;<5<<7<;9456166=?@=;;7;?A8B?CDCBCBCD>A@@@<ABBAAA;;;BDDCBBBB?BCD@@@=A>A;;;CBCBB=@::::*;;A9;9999(9@=9=4;@=>B><=@;9<@@D+@B=?>5>=@@;@BC;;;C@C?C@@@BB;;:DACCCCAAACCA@@::9>>@>>:>>>>8::>:>@??8@?99
@ATNG8:04812:06941
GATGGTAGTCTCAGATAGTCTATAGTACTCATTCGTTTCGGAAGAGACAGGTACGTTAATAGTTAATAGCGTACTTCTTTTTCTTGCTTTCGTGGTATTCTTGCTAGTTACACTAGCCATCCTTACTGCGCTTCGATTGTGTGCGTACTGCTGCAATATTGTTAAACGTGAGTCTTGTAAAACCTTCTTTTTACGTTTACTCTCGTGTTAAAAATCTGAATTCTTCTAGAGTTCCTGATCTTCTGGTATGACTAGTGTACTACTACCATCGAGGTTGTAAAGTCT
+
44;<:?=BCBCC?@@ECCCCDDCCCCCCCC@@@@DCC>BB@CAEDCCCCEABDCCB>B?CDDC@C@C@@@@CEBB@BDBBB3A@?AABB<@@CE?BAC@CC@CCECCC>CCBCBBBC@BBC@C@CCBABCCB@BBBA>BDDBBBCBCBBBCACCC@CCD;?=29:0;ACBCCGCC?BA@BB0?;A=ABBBB2CCIJF;==CDCGHCBB?BBBB2ABBBB@BACMABBBBBCC@B?BBCBBB@CCCACCBBCDDDCBBBCCBBBB@@=ABAABC@C?CBBB>CCBB
@ATNG8:04828:06900
ATGGTAGCGAGCGAGTGTGTATACCAGAAGATCAGGAACTCTAGAAGAATTCAGATTTTTAACACGAGAGTAAACGTAAAAAGAAGGTTTTACAAGACTCACGTTAACAATATTGCAGCAGTACGCACACAATCGAAGCGCAGTAAGGATGGCTAGTGTAACTAGCAAGAATACCACGAAAGCAAGAAAAAGAAGTACGCTATTAACTATTAACGTACCTGTCTCTTCCGAAACGAATGAGTACGTGTGCGACGTGTCTCCTACCATCGAGGTTGTAAAGTCT
+
;<>:>>CABBBB@@ACDDGDDCAA;A@B>@BBAA?4949:;555B?A@>A?>?;<<<<<0<>=CCDCFDCCCB;??:::::*:C=B?BDD<DDDACCBBBDD@@?@@BB?BBB@CCBCACCCDBBBBBCBC@CDCC?BBCCCBCC>A>A@@>@CEECCBB?BBCCCD@DC@D??=?CC@B=BDC?CAACC2BA>ABCCCCBBB<?:?A??<??A>C;;8;BAA@@@8;8;CC<BBB?BBCBCCCAAABBBBBBBBA@@9939>?=?A@@?;7;<@ACC9?898
@ATNG8:04833:06942
GATGGTAGCACACGAGATTCATCGTCTCATTCGTTTCGGAAGAGACAGGTACGTTAATAGTTAATAGCGTACTTCTTTTTCTTGCTTTCGTGGTATTCTTGCTAGTTACACTAGCCATCCTTACTGCGCTTCGATTGTGTGCGTACTGCTGCAATATTGTTAACGTGAGTCTTAAAACCTTCTTTTTTAACGTTTTACTCTCGTGTTAAAAATCTGAATTCTTCTAGAGTTCCTGATCTTCTGGGCAGACTCTCACACGCCTACCATCGAGGTTGTAAAGTCT
+
@?@@=@ABABBB;;5559499455;;;;5505;=<4<<:=:>>?@>BCBDIKCC@B@BCCE@D?BCCC@@ACCADBBBB2AA@ABDB=BBAB=A@A@CE@BABBBA8::AABBBB@BBB?B@CBC?@?BB@BB?@====ACC>?>?===;;;>:;;;:<=8<8=<><AAB;;7;:?.:26469;9::%6/6////'/.::9;;><>4>CDC/85855278;A:@>=>AAF<?7;;>=>>:;;;B:BBB>>>??@@ABB@@<??A<>>>BBB:=:>@@?9@==;
@ATNG8:04836:06920
GATGGTAGCACACGAGATCTCATCGTACTCATTCGTTTCGGAAGAGACAGGTACGTTAATAGTTAATAGCGTACTTCTTTTTCTTGCTTTCGTGGTATTCTTGCTAGTTACACTAGCCATCCTTACTGCGCTTCGATTGTGTGCGTACTGCTGCAATATTGTTAACGTGAGTCTTGTAAAACCTTCTTTTTACGTTTACTCTCGTGTTAAAAATCTTGAATTCTTCTAGAGTTCCTGATCTTCTGGGTGCGCTACAGTCTCTCTACCATCGAGGTTGTAAAGTCTT
+
<<=A?BBBBBDCCCBBBCCCCBBBB@@@BA;;5;;;;,:@2:4;CCCDAA=ACC;;2;=A<<B9B?A@BCBBB@A=@?<=<';868333(3;:<9==>8<A=8:8?8928;<7;?@A>AAA>C@CCAAA::8:?@@@<@BBA>?>>==>?@A@@@7;;>=BC:>:>>@?AA?;;155==>1>9=18/666)6<<<=*/.3...7999+....$...(.505.55397778::6:6@96555.5225'577>>BBAA>>=<<979>>8>>===A<@<@??>-88960
@ATNG8:04841:06920
GATGGTAGTATATCGCGTCGCTATCCAGAAGATCAGGAACTCTAGAAGAATTCTGATTTTAACACGAGAGTAAACGTAAAAGAAGGTTTTACAAGACTCACGTTAACAATATTGCAGCAGTACGCACACAATCGAAGCGCAGTAAGGATGGCTAGTGTAACTAGCAAGAATACCACGAAGCAAGAAAAAGAAGTACGCTATTAACTATTAACGTACCTGTCTCTTCCGAAACGAATGAGTACTGTATCTATGTGTGCGCTACCATCGAGGTTGTAAAGTCT
+
7899<BBCDCCDCCCCBBBCBAAAB=BBB?BBB;;;AC@GFHBBBGABB@B?@AA;;;;.5<;@@696>>===4;;4444&4;7;.444&4:94899444988287:;7=>B7BBCBBBAAACBB???;;5:=>>8;::585./(..35>;:=B=>8=B=@@@<9949:6;<B7;:<848??6<B=;<+7717>>>BBAAC;?:?:;:49:?A>;;5:<<?>>>=A<@@@7=??<?@?>777;777>??779BBBBB@>=;=8777?>><B544<>6===9
@ATNG8:04843:06901
ATGGTAGGACGAGCGTCTGAGAGGTACTCATTCGTTTCGGAAGAGACAGGTACGTTAATAGTTAATAGCGTACTTCTTTTTTCTTGCTTTCGTGGTATTCTTGCTAGTTACACTAGCCATCCTTACTGCGCTTCGATTGTGTGCGTACTGCTGCAATATTGTTAACGTGAGTCTTGTAAAACCTTCTTTTTACGTTTACTCTCGTGTTAAAAATCTGAATTCTTCTAGAGTTCCTGATCTTCTGGGTCTACGCTCGTCGCGCTACCATCGAGGTTGTAAAGTCT
+
55<8><A>AB@?@BBBBBBCDBA?BBBBC@?:?999.<@5;5;BBCCCCACDC;;:;?AB@@7<7;CBCCGD00+000000%00,//00*5<>D9B=>=;@<:;;C;;6;DDCFGCD@BBA8;8;AAAAA:;5;?;;5;BBBBBCCBCBEDDC@@>@BB?CB@C@CBBBDBCCC@B;:;;.<>B;@ABBB2CCCCC;;;BCBBBBAA=AAAA0ABBBBGC?@@>@BCCCCB?C@CBBC@@>@BDD>CA@@BBACEBBBACCDDCC>BBBACB9=8===<7@:::
@ATNG8:04843:06937
GATGGTAGAGAGAGCTCTCTCATCGTACTCATTCGTTTCGGAAGAGACGGGTACGTTAATAGTTAATAGCGTACTTCTTTTTCTTGCTTTCGTGGTATTCTTGCTAGTTACACTAGCCATCCTTACTGCGCTTCGATTGTGTGCGTACTGCTGCAATATTGTTAACGTGAGTCTTGTAAAGCCTTCTTTTTAACGTTTACTCTCGTGTTAAAAATCTGAATTCTTCTAGAGTTCCTGATCTTCTGGGTGCGCTACAGTCTCTCTATCGAGGTTGTAAAGTCT
+
@@ADGCCAABCCDCBABAABAA0//9>ACCBB?A;<;)9<6?7ABBCBCB>@@AAA<A7;9>>5><@@ABBB>;;555555$5949544)5<<=9@?<6;>4596===:=@@:;;AB?ABF?B?BCC??????B@AA>ABBBBBBBBBBAAA::99:99285176<>@>::<55.26<94<=:959;;;<(/,/<;@6;<<==AA@??;@DEH.=::99,5.5>:=<==;;==D9=;:7;=/67:;1;==A;;;==@@BAAAA;;;AABB=A6::>E:AA::
@ATNG8:04844:06935
ATGGTAGAGTATGCATGTGTATCTCCACGAAGATCAGGAACTCTAGAAGAATTCAGATTTTTAACACGAGAGTAAACGTAAAAAGAAGGTTTTACAAGACTCACGTTAACAATATTGCAGCAGTACGCACACAATCGAAGCGCAGTAAGGATGGCTAGTGTAACTAGCAAGAATACCACGAAAGCAAGAAAAAGAAGTACGCTATTAACTATTAACGTACCTGTCTCTTCCGAAACGAATGAGTACATAGATATACGTATAGCTACCATCGAGGTTGTAAAGTCT
+
444.48:9=:;//////995555/;)----(--//::.4.499>?>@;=@=A499=>:===+=9=BBCCCCGBBB;AB<;;;;*;D?CACCC;CDD@CCBDBBBAA>A@AB?ACC=??BBCBCDHGCCCBCCFAAA@D?@@AB@@@E?C?BBB?CCCBBBBC@CCCA@?<?A;997>BBBBC9???>BBCCC3BC?BBBBBAABB==4<<<>9=7226;;5;655C@@>B?BBB<@@@?;::BC::;AAAA???AABBBBBB???A:?;<78707/5677)5866
@ATNG8:04799:06966
GATGGTAGCACGAGTCATCATATCCAGAAGATCAGGAACTCTAGAAGAATTCAGATTTTTAACACGAGAGTAAACGTAAAAAGAAGGTTTTACAAGACTCACGTTAACAATATTGCAGCAGTACGCACACAATCGAAGCGCAGTAAGGATGGCTAGTGTAACTAGCAAGAATACCACGAAAGCAAGAAAAAGAAGTACGCTATTAACTATTAACGTACCTGTCTCTTCCGAAACGAATGAGTACAGAGAGTACGATATGTCTACCATCGAGGTTGTAAAGTCT
+
//:;7;8<CA??DEBBBCCD@A@C:BCB?CCBBBB@B@CCBBFCC?CE@EBHCC;;;;;.;?CCECDA@A<<<0<B;;;;:*;B>@=BBB7BCCACCCCDCDCB@B@BB?BCC?CCCCCEFEDCBBCCCBB@BC@?<@BBABBBB?B@CBB?@@?EBBBB?ABCCCD@BB?ABA>AAAAA;?@@<@@AA@2@C@B>=>BAA66063:><=8>:=BBBB?CCAAABB?B?DDD>BBB>AABBBCBBCCCBBBBBAAACCDCA@>>:>?@@@@=@<@???9?@@@
@ATNG8:04802:06972
GATGGTAGGTGCACATGAGTGTATCCAGAAGATCAGGAACTCTAGAAGAATTCAGATTTTTAACACGAGAGTAAACGTAAAAAGAAGGTTTTACAAGACTCACGTTAACAATATTGCAGCAGTACGCACACAATCGAAGCGCAGTAAGGATGGCTAGTGTAACTAGCAAGAATACCACGAAAGCAAGAAAAAGAAGTACGCTATTAACTATTAACGTACCTGTCTCTTCCGAAACGAATGAGTACTATTAGAGCTCTATACTACCATCGAGGTTGTAAAGTCT
+
:::?>?EFADBBB;;;@DGCCBBA@=BBB?BBBCBA?A@EDCCCBC?CD?C?CCBBCCCC5C@CCCCCCCCCC@6@@99999*<@=@=???0>@>7;C=BCCDBC?B@BB?BBB@BBBBBCBDCDDBCBCBB>ACCC@CBCCCCAA<@>@?@=@CCCCBBC@CAABCC?@A<ABB?BBBBB>BAA>ACCCB3BB?BA?@ABBCB=@?BA?@:>:=DCBC@@@@AABB>@>@DD>CDC?ADCCCDCCAA>ABBBBBBBBBBBBBC?BBBBAA=A=;;;>5??;;
@ATNG8:04803:06985
GATGGTAGAGTATCATGTGTATCTCCACGAAGATCAGGAACTCTAGAAGAATTCAGATTTTTAACACGAGAGTAAACGTAAAAAGAAGGTTTTTACAAGACTCACGTTAACAATATTGCAGCAGTACGCACACAATCGAAGCGCAGTAAGGATGGCTAGCGTAACTAGCTAGAATACCACGAAAGCAAGAAAAAGAAGTACGCTATTAACTATTAACGTACCTGTCTCTTCCGAAACGAATGAGTACGATGAGATCTCGTGTGCTACCATCGAGGTTGTAAAGTCT
+
//7748;?CB>>==<;;;;AA655@.///72///<<>;>:BCCCBCB@CCAC@CCCBAAAA1A@CCAABCBBAA@8AB<;;;;*;A>B@ECCC1CDD@CCBCCBB??<@ADD?AAA?CBBABBBBBCCCCCCCC?CCCC?BBBBBA?@=@?B@@?@CCDCCAA?AACBBBCAA=@??399A?@:AAA@BCCCC2BB?BBABDBBBC<><:=AA3768BCCC@BB@@@AA?B@BDD>CCC?BBBBBBACCCDABBBBBBBBBBABBBB?BB><=A5:3::990?@??
@ATNG8:04807:06975
GATGGTAGCACACGAGATCTCATCGTACTCATTCGTTTCGGAAGAGACAGGTACGTTAATAGTTAATAGCGTACTTCTTTTTCTTGCTTTCGTGGTATTCTTGCTAGTTACACTAGCCATCCTTACTGCGCTTCGATTGTGTGCGTACTGCTGCAATATTGTTAACGTGAGTCTTGTAAAACCTCCTTTTTACGTTTACTCTCGTGTTAAAAATCTGAATTCTTCTAGAGTTCCTGATCTTCTGGTGTCTGATCTGTATCACTACCATCGAGGTTGTAAAGTCT
+
44<=;@@AACCC;;666@BBCB@AB;59@?;;9;CCD>CD>A@CCCBCBC@CCBBB?B?BBAB?B?ABCD:;6>A7@@@@A2AA=AABB=BBBB?B@?<?C=>=?@@=:?@@@?@AB?BCE?B?BCC@@@;;5;=>><??BCBA??@@@?=:;;>9;;;9?>4:6;;;=CAA==8:7878,89>=4;;;;+;==?@:@@BB@@@=;;8;EDD/?888<8<:??<?@@A===>D=A>>>CC<A;;5:<=888;;;;;>>>>>?@995///;;;5959@DD:;;;?
@ATNG8:04814:06965
GATGGTAGTCTCAGATAGTCTATAGTACTCATTCGTTTCGGAAGAGACAGGTACGTTAATAGTTAATAGCTGTACTTCTTTTTCTTGCTTTCGTGGTATTCTTGCTAGTTACACTAGCCATCCTTACTGCGCTTCGATTGTGTGCGTACTGCTTGCAATAATTGTTAATCGTTGAGTCTTGTAAAACCTTCTTTTACGTTTTACTCTCGTGTTAAAAATCTGGAATTCTTCTAGAGTTCCTGATCTTCTGGGTCTCTCTCTCACGCACTACCATCGCAGGTTGTAAAGTCT
+
@;:6;D>=ABBCBFCB;;;?;?;696C>>=;?7;<<?===9=8<@@<;?;7<@;9920*09/-(-(,,6---9:992/4444$4:5;:<A9:595.4<:)/0*///9/3-34;899<<99>A4<:@B@AB?@@;=>9949>>A=@=///////)/993//)/588.4.4444.4::8865/////&/4838<<;&//////'59<556;;;<:<=<;'5---(-(-38;6:<;;;;;:>;>>;<<=;><>>6=669>@@<?995<444<99394444//)/3///:2<;<;
@ATNG8:04815:06969
GATGGTAGAGTATCATGTGTATCTCCAGAAGATCAGGAACTCTAGAAGAATTCAGATTTTTAACACGAGAGTAAACGTAAAAGAAGGTTTTACAAGACTCACGTTAACAATATTGCAGCAGTACGCACACAATCGAAGCGCAGTAAGGATGGCTAGTGTAACTAGCAAGAATACCACGAAAGCAAGAAAAATAAGTACGCTATTAACTATTAACGTACCTGTCTCTTCCGAAACGAATGAGTGCTATAGACTATCTGAGACTACCATCGAGGTTGTAAAGTCT
+
::44555<>CBC666=BBBBCA;@C;;;>:<<<===:B<<<<AABC@@A=B?AA@@@@??,@;BB@CBACCBBB9AA;;;;.5@<A.:99'9@@==BBBBBBCB?A?;;6;AB?BA@@000@>>@BB@BAB@BCCD@CB@AA@@@>B>A;;6;AAABBAH@CCBBBB?BB?9945:7333(333433333$371333;:;:=B@B7B=?9694559CC?C????B@=@>@CC;A??=??ABBBBCB??@BAAA@;;;@?:98AA8555;;;,3,3337.8:9:
@ATNG8:04820:06965
GATGGTAGCACACGAGATCTCATCGTACTCATTCGTTTCGGAAGAGACAGGTACGTTAATAGTTAATAGCGTACTTCTTTTTCTTGCTTTCGTGGTATTCTTGCTAGTTACACTAGCCATCCTTACTGCGCTTCGATTGTGTGCGTACTGCTGCAATATTGTTAACGTTAGTCTTGTAAAACCTTCTTTTTACGTTTACTCTCGTGTTAAAAATCTGAATTCTTCTAGAGTTCCTGATCTTCTGGGCAGACTCTCACACGCCTACCATCGAGGTTGTAAAGTCT
+
:;<=9=<@A@@@;:9@?>>A@@>;@;66>>AB@@BAB<BC?C@CCCCIFDAGBBBB?AADBBD@B@BAA@CEDCB@BBBAB3BE=:><=6=CBD@CC@=??000@???:>@@?AA@A?BBB@C@AA=BB;;;8====5;;=====@@;;;@===A185;6773937:<8>A>>=:=::::-:4<6;<===/=>;;;6:A@@A@;;;@<@DDD/A888A<A<>>:=@??;;;<@=A@@<<=1///7.6///6;AAB::;///599;677;;==6<3998;19968
@ATNG8:04824:06976
GATGGTAGAGTATCATGTGTATCTCCAGAAGATCAGGAACTCTAGAAGAATTCAGATTTTTAACACGAGAGTAAACGTAAAAAGAAGGTTTTACAAGACTCACGTTAACAATATTGCAGCAGTACGCACACAATCGAAGCGCAGTAAGGATGGCTAGTGTAACTAGCAAGAATACCACGAAAGCAAGAAAAAGAAGTACGCTATTAACTATTAACGTACCTGTCTCTTCCGAAACGAATGAGTACACACTCTCATATGACACTACCATCGAGGTTGTAAAGTCT
+
//::4:;ABBBCC@@;9:@@AAAAB=A>@:>AAA@@=A@CCCBFCC@BB@D?A@B:::::*;<BDFDDCCCCCC;BB::;;;*;C>@599906B?:>AAACAA@@<@=AC@CCC?BBBCD@BBDDABACCCC@CBBB@CCCCCB::5;=A@@=@DDCCBBB@CCCCCB@CB?AAA<?====7?AA=?????1?DADCAABBBBB<?<?AA@3858@CCC@CCCDCCC>A?ADC=CBB?BCGBBBBBBBBBBB???BBCEBBBBBB?BDBBBB?A=@>??8?AA?
@ATNG8:04825:06975
GATGGTAGGTGCACATGAGTGTATCCAGAAGATCAGGAACTCTAGAAGAATTCAGATTTTTAACACGAGAGTAAACGTAAAAGAAGGTTTTACAAGACTCACGTTAACAATATTGCAGCAGTACGCACACAATCGAAGCGCAGTAAGGATGGCTAGTGTAACTAGCAAGAATACCACGAAAGCAAGAAAAAGAAGTACGCTATTAACTATTAACGTACCTGTCTCTTCCGAAACGAATGAGTACGATGAGATCTCGTGTGCTACCATCGAGGTTGTAAAAGTCT
+
8:;;:><>:>>>?>>>>?@@>@@@C@>;;7;A@@@@;@<@??@AAB?BA?B>@?;;;;;;';7@<>C>@D@;AB895;A?@7=C<@.:99&5:;7==>@CBBBC@C?BB@BCC@CCBBBBDHCAAACCBBB@B@@@=A;<;@@@C@FABBBABBCBBBGD>BAAAAA>::6:@@;??BCC;??<;=====,?A>ABBCBCCCC7979@B=18/8=BBB@BC;<;BB>A?ADD=CBA?A:;;BEBBBBBBBBBB999A@@9::BC?A@A@@@<?9=8888):>=?
@ATNG8:04831:06983
GATTAGCACGACACGACGATGTGTACTCATTCGTTTCGGAAGAGACAGGTACGTTAATAGTTAATAGCGTACTTCTTTTTCTTGCTTTCGTGGTATTCTTGCTAGTTACACTAGCCATCCTTACTGCGCTTCGATTGTGTGCGTACTGCTGCAATATTGTTAACGTGAGTCTTGTAAAACCTTCTTTTTACGTTTACTCTCGTGTTAAAAATCTGAATTCTTCTAGAGGTCCTGATCTTCTGGAGATACACATGATACTCTACCATCGAGGTTGTAAAGTCT
+
???<CAABBBBCCBCCB;66=BDBCBBB@@=@BCC?CF@C@CECCCCCAFDBBC@C@CCBB@C@CCCCBBA<=:DD>>>+=C8BAAA;CCBB@CCD@CC?BBA@@B<???BBBBC?BBC?C?DBABBBBB???BA<@?>>??DA@@>A@@@AA<===:=>;>>AA?????==8<:;::-:5>8>AAAA/@@==@066;///:67;=AAAA/AAAAA:?;@A<AA>>>A=AA:>==>;;7;;C=BA>@DDD??@A?>>>?A===:>@????<@=@@@?8:::<
@ATNG8:04840:06990
GATGGTAGCACGAGTCACTCATATCCAGAAGATCAGGAACTCTAGAAGAATTCAGATTTTTAACACGAGAGTAAACGTAAAAAGAAGGTTTTACAAGACTCACGTTAACAATATTGCAGCAGTACGCACACAATCGAAGCGCAGTAAGGATGGCTAGTGTAACTAGCAAGAATACCACGAAAGCAAGAAAAAGAAGTACGCTATTAACTATTACGTACCTGTCTCTTCCGAAACGAATGAGTACGATGAGAGAGCTCTCTCTACCATCGAGGTTGTAAAGTCT
+
99CC:C=BBCBA<CBBCBBBBBBBC@CBB@BBBC@@>A?CCFBBBC@DF@C@CBB@@@@@0@>ACBBBCCBAA@8>>;;;;;*;@=>4999&9B>=>BABBDCFC@C?BB@BBB@BAD?ABCCCCBBBBBBB@CCCC?BABBCBBA=A=@??>ABCEDCBB?BBBBBC?CC?BBB<??BBC>AA@<:9999.9@?BBB>>>??B:=9=???<?AACBB?BEAAACC?B?BAD>BBC?AAACCBBACCDDAAA?BA@@@@>>>>>;>>>>CD=@=@AAA9@@@=
@ATNG8:04842:06982
GATGGTAGGACGAGCGTCTGAGAGGTACTCATTCTTCGGAAGAGACAGGTACGTTAATAGTTAATAGCGTACTTCTTTTTCTTGCTTTCGTGGTATTCTTGCTAGTTACACTAGCCATCCTTACTGCGCTTCGATTGTGTGCGTACTGCTGCAATATTGTTAACGTGAGTCTTGTAAAACCTTCTTTTTACGTTTACTCTCGTGTTAAAAATCTGAATTCTTCTAGAGTTCCTGATCTTCTGGATACACTCATGTGCACCTACCATCGAGGTTGTAAAGTCT
+
//9;6;;?;BBBBBBAABB?@?BB@BDCFCBB?AB?CB@D@CBBBDEE@CCCBC@D?CBBB?C?CCC@@ADDC@@@@@@1@B@CBAA9BBBB@CCC@CC>?>?B@@=ABBBBBDD?BAB=A?BBCAA>>??CB@?;@CAA<<=AABAAAA@??;?@@=@@9@<AAA@AAAAA<@=<==2==A8::AAA/AA>@@9@@??AAA?>=08888(8::;B=A<?@=A@@@>>>=B<@?A@@?;>>A=CDD=>::;;;;@>>>B=B@@<>===??8=7;;;C5==>>
@ATNG8:04843:06960
GATGGTAGTGCGTGAGAGAGAGACCCAGAAGATCAGGAACTCTAGAAGAATTCAGATTTTTAACACGAGAGTAAACGTAAAAAGAAGGTTTTACAAGACTCACGTTAACAATATTGCAGCAGTACGCACACAATCGAAGCGCAGTAAGGATGGCTAGTGTAACTAGCAAGAATACCACGAAAGCAAGAAAAAGAAGTACGCTATTAACTATTAACGTACCTGTCTCTTCCGAAACGAATGAGTACACATCGTCGTGTCGTGCTACCATCGAGGTTGTAAAGTCT
+
8:;<=CCABBCCC@A@CCBABA;;<.:A>=BBBB;;6;=AABAABD@BB?A?CBB?????1?=@ACBBBAA999,9?9;;;;';><><?;?0?CC?CCCCCCCBB?B@CG@BBB@BCCBDCDCCCCBBBBBB?AA@A?BBBBBDBB@C@CBB@ACCCCCCC?CCAACC?CC?A@A;??DDF?B@@<>BBBB3BD@>?>AB>CBA<>;??AB<><>ACAA>ACAAABB?B@BBB>BCC?AABBBCCCCBBBBBBB???CBBBABDE?BBBEBC@C@???E@EC??
@ATNG8:04807:07022
GATGGTAGTATAGAGCTCTACATAGTACTCATTCGTTTCGGAAGAGACAGGTACGTTAATAGTTAATAGCGTACTTCTTTTTCTTGCTTTCGTGGTATTCTTGCTAGTTACACTAGCCATCCTTACTGCGCTTCGATTGTGTGCGTACTGCTGCAATATTGTTAACGTGAGTCTTGTAAAACCTTCTTTTTACGTTTACTCTCGTGTTAAAAATCTGAATTCTTCTAGAGTTCCTGATCTTCTGGATACACTCATGTGCACCTACCATCGAGGTTGTAAAGTCT
+
//796:8?=CBCCBCDCCCCCCCBCCCBCC;:7;AA@9BA>B>BBBCCBB?BBBCB>@>ABBC@C?BBBB??8;;6;>;;;.;A<A=?>7;AAA799B?BB=???>@@:@@@ABB@@<@@@<@<@A>::;;?<A=>=<??BCAA@><;;AA===?<;;;=?>;>;>??@@@@@D<@;;;;-:4;5;>BBB/@@>>>6>@?;:;;://-/@@@,==?;<8;=@F=AA?>???=D=??>=>A<A::8:AA>>>>?@>>>>>>B<AAD=>>>>=?=B:>9=@2::66
@ATNG8:04816:07023
GATGGTAGCACACGAGATCTCATCGTACTCATTCGTTTCGGAAGAGACAGGTACGTTAATAGTTAATAGCGTACTTCTTTTTCTTGCTTTCGTGGTATTCTTGCTAGTTACACTAGCCATCCTTACTGCGCTTCGATTGTGTGCGTACTGCTGCAATGTTGTTAACGTGAGTCTTGTAAAACCTTCTTTTTACGTTTACTCTCGTGTTAAAAATCTGAATTCTTCTAGAGTTCCTGATCTTCTGGGTCTACGCTCGTCGCGCTACCATCGAGGTTGTAAAGTCT
+
000/)/:88=?>CCB>CBCCC>=<<=;;;=@A?BBBB>BC?C?;;;CCCB@CCB@A>@?CBBC@B>@A:66>><??99:9:):9<?BBB<@@@@@CBB@CC>A@@@>=:?>==AA::58AA<A>AA=AA==>:=AAA:;:;>==@>>>>@A888@;??A:>>8=8;:;>>>>>>:=>BBB2@<@;??@@@/@A>>>8=@CFB@;;;>;:@@>,8///8485@A<@???>>><@<@?@ABB<AAAA:;;:>>===>:::<@AA;;;=@@@B?=7=6;:=@2///;
@ATNG8:04825:07009
GATGGTAGCTATACGTTTATCTATGTACTCATTCGTTTCGGAAGAGACAGGTACGTTAATAGTTAATAGCGTACTTCTTTTTCTTGCTTTCGTGGTATTCTTGCTAGTTACACTAGCCATCCTTACTGCGCTTCGATTGTGTGCGTACTGCTGCAATATTGTTAACGTGAGTCTTGTAAAACCTTCTTTTTACGTTTAACTCTCGTGTTTAAAAATCTGAATTCTTACTAGAGTTCCTGATCTTCTGGTATGACTAGTGTACTACTACCATCGAGGTTGTAAAGTCT
+
//9969;@C?BBCC::;:9CCEBAAABCAAAA>BAAB;@@=A@BBACFIGAGCBBB?B=@@@@@CADBBBDDCCC@CCCCC3AA<@:::/9@@A8;9D@DF=AABBFD988BABBBB?BAB=B?BB@??<==8?:::;;;:A>>>B====<::8818<=;AA:=:;;;>>>>?>:=8888(81:4:6667+7;99=,-)-6---8:/57)7755$5:=8515477.229:;95505999:A=?9???<????;;;??@B???A@@<9:5;;;?>?;?:>=@@9>>==
@ATNG8:04827:07025
GATGGTAGCGCGACGAGCGTAGACCCAGAAGATCAGGAACTCTAGAAGAATTCAGATCTTTAACACGAGAGTAAACGTAAAAAGAAGGTTTTACAAGACTCACGTTACAATATTGCAGCAGTACGCACACAATCGAAGCGCAGTAAGGATGGCTAGTGTAACTAGCAAGAATACCACGAAAGCAAGAAAAAGAAGTACGCTATTAACTATTAACGTACCTGTCTCTTCCGAAACGAATGAGTACCTCTCAGACGCTCGTCCTACCATCGAGGTTGTAAAGTCT
+
//7:5://0955<=;;;C@666;;;06557:55555.55::=<<<;05449.49999;>?8?;=;::::44399034/;:::)//)/)///&/::5::99:66//)//606/3.3:<9;;;??@@ABBBBB>BA@A>BBB;;;;;5;=BAB=B@@?@<<<;BBBB?@=?><A?<8;;?>=3877/73333$394;<=;;;<<=58:8;>=8=8;599@:9:;::;<0525>>7===;<<??>>>;=?@B@A?>?ABBBBB?AA>6=/./77(/*/7;91999<
@ATNG8:04845:07000
GATGGTAGCACACGAGATCTCATCGTACTCATTCTTTTCGGAAGAGACAGGTACGTTAATAGTTAATAGCGTACTTCTTTTTCTTGCTTTCGTGGTATTCTTGCTAGTTACACTAGCCATCCTTACTGCGCTTCGATTGTGTGCGTACTGCTGCAATATTGTTAACGTGAGTCTTGTAAAACCTTCTTTTTACGTTTACTCTCGTGTTAAAAATCTGAATTCTTCTAGAGTTCCTGATCTTCTGGCGCGTATGTATGTCGCCTACCATCGAGGTTGTAAAGTCT
+
DDDD?CCCCCCC==BCCCCCCCCCCB;;;BAB>;;;;6;B@D@CCCCBBB@AAADD@D=AADD@D>BBEDFGCCC@BCCCC1BC@BCBD<;;CD@A@C@ED?BBBBBA>AABBBBCC?CA@<A>CCBBBAA@>@AAB?BBBBA?>>>=BCA====:<<<;??<?=BBA>>>?AD;?:9:9/:9=:?AAAA/??@@B:?>>>BBBA>>5====/>>>>A=B;?>=AAA>?@A<A<AAAAAA:?>>9;;;>>?A?CAAAA>==7;<>9=::9AA8=:>==D7=<::
@ATNG8:04865:06406
GATGGTAGTGTGTCTCTGAGAGTAGTACTCATTCGTTTCTGAAGAGACAGGTACGTTAATAGTTAATAGCGTACTTCTTTTTCTTGCTTTCGTGGTATTCTTGCTAGTTACACTAGCCATCCTTACTGCGCTTCGATTGTGTGCGTACTGCTGCAATATTGTTAACGTGAGTCTTGTAAAACCTTCTTTTTACGTTTACTCTCGTGTTAAAAATCTGAATTCTTCTAGAGGTTCCTGATCTTCTGGGATGTGTGCGAGTGCCTACCATCGAGGTTGTAAAGTCT
+
444405<:><00/////55555556=<<<>=<8=:::4:><=9=>>====?BBBCC@B@BCDDBD@CCCCCCBCC@BBCBB5AA>@99:-:;;:496<8<@:699BB@=BCBBCCCCAGCCACACCCCCCCC>@BCC@BBBBBCCCCBBBBBBBB?AAA@CC@EECCBBBCBBB>@;;;;.;@B=?@@@@0@CCCC>CBCBCBCCCE@CCCB3B@AAC@C@BB?BBEBCC@B@BBCCBCCCACCCD>BBABBCCCCBBBBHDCCCACCCBDC>@>ABBC=CB@@
@ATNG8:04869:06410
GATGGTAGCACGAGTCACTCATATCCAGAAGATCAGGAACTCTAGAAGAATTCAGATTTTTAACACGAGAGTAAACGTAAAAAGAAGGTTTTACAAGACTCACGTTAACAATATTGCAGCAGTACGCACACAATCGAAGCGCAGTAAGGATGGCTAGTGTAACTAGCAAGAATACCACGAAAGCAAGAAAAAAGAAGTTACGCTATTAACTATTAACGATACCTGTCTCTTCCGAAACGATGAGTACGATGAGATCTCGTGTGCTACCATCGAGGTTGTAAAGTCT
+
////)/:89955;:9955554444;8<<<9<<<<55.5.//7///<6;:7;344///999'8)/----///:;;17566?>>*66268=>>2>><7<;555559:7::=<394924998:B@<<?;;;=9:9?:;:A;:979>=891:<=:924::899;;74543334888?C=84439;28884:;;<==%<=6775<<><<?D8>;888?9>8:878681777778:6;4///(.6.--2-,----7783356555866...554735356,3(----'-/33
@ATNG8:04878:06446
GATGGTAGGACGAGCGTCTGAGAGGTACTCATTCGTTTCGGAAGAGACAGGTACGTTAATAGTTAATAGCGTACTTCTTTTTCTTGCTTTCGTGGTATTCTTGCTAGTTACACTAGCCATCCTTACTGCGCTTCGATTGTGTGCGTACTGCTGCAATATTGTTAACGTGAGTCTTGTAAAACCTTCTTTTTACGTTTACTCTCGTGTTAAAAATCTGAATTCTTCTAGAGTTCCTGATCTTCTGGGCAGACTCTCACACGCCTACCATCGAGGTTGTAAAGTCT
+
//8<69;;:>666655966BBCBB?BB@@@CC@CBCC>CD@C?BBAABDDAFEGBC@B@CCCC?B@BCEED;;;D@DDDEE5?@>@AAC<B@CA?BBB?BB=;;;BAB@BDCEDDCC?BBB?C@DCBBCBCB?BB@@<AAB@A@BBBC;<<@@@@=A@A>BC@C@EBCBFDCDC;;;BBB7B>C>;;;<<*;CCAC>BDCBBAA@:949@@@1BB?@@AD?DB89:AA@AB?B?A@AB@@=@CCC>CBAAA000@@>@BCJADCC@DCCBC@=@39::A9ABEC
@ATNG8:04884:06403
GATGGTAGTATATCGCGTCGCTATCCAGAAGATCAGGAACTCTAGAAGAATTCAGATTTTTAACATCGAGAGTAAACGTAAAAAGAAGGTTTTACAAGACTCACGTTAACAATATTGCAGCAGTACGCACACAATCGAAGCGCAGTATGGATGGCTAGTGTAACTAGCAAGAATACCACGAAAGCAAGAAAAAGAAGTACGCTATTAACTATTAACGTTCCTGTCTCTTCCGAAACGAATGAGTACGAGAGGCACACGTGTCTACCATCGAGGTTGTAAAGTCT
+
///939;@ACCFBCDCCCCDECBB<1655.5<=59506.5<<666>:==:?999///777'7670//9:78::::3::;>>>>+><7:.333&38829<;;;;;3714<?A?BBC?B???CGCEBBBBAAA@@<@AAB?AABB???BBA?C8849B@@@AAC@?@?CDB?BB<;;;388;;;1;;;5;====+9>8;9;:A@BCC<@;???B=D=DAC?B?BBCBCCC@C?CBC>BBB?BAA???ABBBBB?BBBBCBBBBBBCB?CB>>>D;?9;799,8A<=
@ATNG8:04886:06448
ATGGTAGAGTATCATGTGTATCTCCAGAAGATCAGGAACTCTAGAAGAATTTAGATTTTTAACACGAGAGTAAACGTAAAAAGAAGGTTTTACAAGACTCACGTTAACAATATTGCAGCAGTACGCACACAATCGAAGCGCAGTAAGGATGGCTAGTGTAACTAGCAAGAATACCACGAAAGCAAGAAAAAAGAAGTACGCTATTAACTATTAACGTACCTGTCTCTTCCGAAACGAATGAGTACTACTCTCAGAGACACACTACCATCGAGGTTGTAAAGTCT
+
88;7<<BCCCCDDAA@?BAA;69>4>>?7;CCDCC@D@CCCCFCC@BEABC>BCGGEEG5B@CCHCDCCBA@@8@@;;;;;*;A>B?CCC;CA@<@;;;ABC@@=??::7:CC?BBBABCBCGEGCCCCAA=@@@@=AABCCBBB=A=A;;8;BBBCCCB@BAAACC@AB>AAA=AAAA@8===8999999%9?;>@@BBB@AA<?566??;?<?>B;;8;BBB@@@?A>AAC>CCC?BDBBBBCBCBBBBBEEABABBC???BB?CABB??<?9;;;=7ACCC
@ATNG8:04893:06441
GATGGTAGATATATGCACGCTCTACCAGAAGATCAGGAACTCTAGAAGAATTCAGATTTTTAACATCGAGAGTAAACGATGAAAAAGAAGGTTTTACAAGACTCACGTTAACAATATTGCAGCAGTACGCACACAATCGAAGCGCAGTAAGGATGGCTAGTGTAACTAGCAAGAATACCACGAAAGCAAGAAAAAGAAGTACGCTATTAACTATTAACGTACCTGTCTCTTCCGAAACGAATGAGTACATAGATATACGTATAGCTACCATCGAGGTTGTAAAGTCT
+
ABBB@BCBBBBBBBCBCCJICCBA@=BCB?BBB@@@>@=@DC:;9?<?>8?=>?984==?1;?BCB==433899827777/////$//(/(///&/67,33885;;??269;A=ACCADBBBCBCBBBBBAAA::4:?::5:@@@??>>8>;?::5;@A@AA@@=@?A>8707>8;==288=<<8=77188999(0=9=///==@?B;>:==@@=A<@ADBB@BB@@@BB>A?ACD>CCC?CABABBAAAABAA??AAAAACBB@AAA<@>@A@@8>8=<<;1<<:9
@ATNG8:04853:06496
GATGGTAGGCGTGTGAGAGTCTGCCCAGAAGATCAGGAACTCTAGAAGAATTCAGATTTTTAACACGAGAGTAAACGTAAAAAGAAGGTTTTACAAGACTCACGTTAACAATATTGCAGCAGTACGCACACAATCGAAGCGCAGTAAGGATGGCTAGTGTAACTAGCAAGAATACCACGAAAGCAAGAAAAAGAAGTACGCTATTAACTATTAACGTACCTGTCTCTTCCGAAACGAATGAGTACCTCTCAGACGCTCGTCCTACCATCGAGGTTGTAAAGTCT
+
//8:7;9@0069;5<<D?A@AB99925BB?@BABCB@C=BBA@A;;5;@4;.:B?;;;;;':8=?@995ABBBC<BA>>?<<,<7589=?=1=;>;@ABBBBA@@;>;>B??BB<@@:<;??@AAACB??>>:>???<=<<>?::;7:>A@B?BBBBBBBB?A@@@??:??=?DC>ABAAA<AAA>ABAAA1??;?BADE@@>><><>>>@;@>FB?::7:??????<?<?@?6=??:=;;=00/59///>??>78599>A>>>>;AAFC??>?9=99:,9?@@
@ATNG8:04866:06494
GATGGTAGTATATCGCGTCGCTATCCAGAAGATCAGGAACTCTAGAAGAATTCAGATTTTTAACACGAGAGTAAACGTAAAAAGAAGGTTTTACAAGACTCACGTTAACAATATTGCAGCAGTACGCACACAATCGAAGCGCAGTAAGGATGGCTAGTGTAACTAGCAAGAATACCACGAAAGCAAGAAAAAGAAGTACGCTATTAACTATTAACGTACCTGTCTCTTCCGAAACGAATGAGTACATAGATATACGTATAGCTACCATCGAGGTTGTAAAGTCT
+
444;8>=BBBBCBBBBA@@CCCCCB:>@@;=9:?>>7@8@CC;;6B=@?;@;:;955==>+>9;;>>>>>>BAA=A?BBBAA05:256@@@7BCCACCCCDDFCC?B@BB@BCC?BBCBCCCCDBBCCCBBB@CCBB@BBBBBBBC@F@C@@=@FCCBBBB?BBBBBB?BB????<@?CCD:?::::CFED2B@<@888@AA@@<>:=>CB=B:>>CCD?BAAAAAB?B@CCC=CCC?CBBBBBBBBBCDB@===AA??@@878A=AAAA==:=7;;BB;@?88
@ATNG8:04871:06484
GATTAGTATAGAGCTCACATAGTACTCATTCGTTTCGGAAGAGACAGGTACGTTAATAGTTAATAGCGTACTTCTTTTTCTTGCTTTCGTGGTATTCTTGCTAGTTACACTAGCCATCCTTACTGCGCTTCGATTGTGTGCGTACTGCTGCAATATTGTTAACGTGAGTCTTGTAAAACCTTCTTTTTACGTTTACTCTCGTGTTAAAAATCTGAATTCTTCTAGAGTTCCTGATCTTCTGGTGAGATATGCATGATGCTACCATCGAGGTTGTAAAGTCT
+
BBC?BBBBBCCBBBEDCDBCCIGCCEGCB@BBBC=BA>B@CCCCCBB@BBCCD@C@ABAC@B?BBCCCCACC@AAAAA2@@?A???5>BBB@BBB?AA79:?A@D>ABBBCBBB???A:?9?D=;;<5616AAA676C??@@AA@@@AABBB<?==:=><@=AAA===AAA;>>CBC5C<C;@@AAA/?>:::)//7///;<9=08675'2>;9>5>;@@9@@@@@A@=B:>>>9:@///>6<<=AAAAD???AAAA;;;;;5:<==;;5;:==AB:@@>>
@ATNG8:04876:06465
GATGGTAGTATATCGCGTCGCTATCCAGAAGATCAGAACTCTAGAAGAGTTCAGATTTTTAACACTAGAGTAAACGTAAAAAGAAGGTTTTACAAGACTCACGTTAACAATATTGCAGCAGTACGCACACAATCGAAGCGCAGTAAGGATGGCTAGTGTAACTAGCAAGAATACCACGAAAGCAAGAAAAAAGTAGTACGCTATTAACTATTAACGTACCTGTCTCTTCCGAAACGAATGAGGTAACACTCTCATATGACACTAATCGAGTTTGTAAAGTCT
+
ACDC@BBCBCCABCECB@BGCCCCD@DBB@A>>@000,0AABCBBAEC@B?ACCCCCCC3B?CAAACBBD;::0;@;:;;;*;@<@=@CD7B;;9;BBCCCCCD@C?BB>BBA=A@CCCCCCDBAAAB;;;>AAAB?BBBBBDDB@C@DCC?BAABA@@@?BBBABA@BC@CBC?BBBBD>@==9999999%9@@999>BDCCA;><>@@@<@<>>A@@<@CBAAAD@F?BBA;@@@<?@@@>9949??@BBEBBBBBCBCCBC@B>===>>-78==4=788
@ATNG8:04890:06457
GATGGTAGGTGCACATGAGTGTATCCAGAAGATCAGGAACTCTAGAAGAATTCAGATTTTTAACACGAGAGTAAACGTAAAAAGAAGGTTTTACAAGACTCACGTTAACAATATTGCAGCAGTACGCACACAATCGAAGCGCAGTAAGGATGGCTAGTGTAACTAGCAAGAATACCACGAAAGCAAGAAAAAGAAGTACGCTATTAACTATTAACGTACCTGTCTCTTCCGAAACGAATGAGTACAGAGAGTACGATATGTCTACCATCGAGGTTGTAAAGTCT
+
48:=:==B@BCB@<<<<;ABE;;;A>@@A@@@;>CD=@=@CBBBBB?CB8;9;CBBBCCC5C@CCCBBBEDCCC=B@9::::.:D@D@CCC;CCD@CDCCBBB998:?CC@ACC?CBB@BBBBCDDCCBCBD@CCBB?BBDD@@?B?C@C@@?@CBBBDCC?CCCBCC?@@>ABB?BBDCC>A@@;99888(8?<BBAACBBBD>A>>>CA<><>?CAA=AB;;;AA?B@CCC>CCC?AACCCCAAABDCCAABBBBBBB>>=BB>BCCCCA?C?B@@@8>=::
@ATNG8:04891:06457
GATGGTAGCTCGCTGATGATATCTCCAGAAGATCAGGAACTCTAGAAGAATTCAGATTTTTAACACGAGAGTAAACGTAAAAAGAAGGTTTTACAAGACTCACGTTAACAATATTGCAGCAGTACGCACACAATCGAAGCGCAGTAAGGATGGCTAGTGTAACTAGCAAGAATACCACGAAAGCAAGAAAAAGAAGTACGCTATTAACTTTTAACGTACCTGTCTCTTCCGAAACGAATGAGTACACATCGTCGTGTCGTGCTACCATCGAGGTTGTAAAGTCT
+
//8848;>A?BCBCBBECCCCCCCC>CBEACCCCBB>B@CECBACB?CB?B@CCB?????1?@DCCACBAA987)7>:;;;;.;@>@699949CB?CCCCCCC:96;?BB?ACCADCBACCCDCCCCBCBAA@CCCC?BBBBBBBB?C@C?@>@CCBBDBA?ABBBBB?BC@AAB>ACBBB<BA@>??>>>1?C?B>>>A::;>5;5;>>>2><AA???=@@>=>?@=B=AAC:ABA;?@>?A???ADBB===AAB>>>>>>>AA;AABB??>A?C<>>:>AAB
@ATNG8:04896:06455
GATGGTAGTGTGTCTCTGAGAGTAGTACTCATTCGTTTCGGAAGAGACAGGTACGTTAATAGTTAATAGCGTACTTCTTTTTCTTGCTTTCGTGGTATTCTTGCTAGTTACACTAGCCATCCTTACTGCGCTTCGATTGTGTGCGTACTGCTGCAATATTGTTAACGTGAGTCTTGTAAAACCTTCTTTTTACGTTTACTCTCGTGTTAAAAATCTGAATTCTTCTAGAGTTCCTGATCTTCTGGCTCTCGTAGACAGATACTACCATCGAGGTTGTAAAGTCT
+
//89397<8?9;4455<ABBCCBBCCCBB@@A?@CDF<@@@D@ECDCCCCACCCCC@CGJHBB@CFIGDCCCCFD@A@@@@,@B=@AAA<AAAA9A9925>255;;==9?9655::98B@@?C?BBC;;:@@<A@@@<ABEBBBCCCBBBCCC;;:;BC?CC<@>@<;;CCCCC@CCCCC;C>C>;<;<<*;AABC>CBAACAB;;;5;;;;*;>>@B=A=@@;@@@@BCF@C@DCABBB8;;B@;;;CCCCBAAABBCB;;;@@=@BBB;;6:<@@AC>??@?
@ATNG8:04853:06527
GATGGTAGAGTATCATGTGTATCTCCAGAAGATCAGGAACTCTAGAAGAATTCAGATTTTTAACACGAGAGTATACGTAAAAAAGAAGGTTTTACAAGACTCACGTTAACAATATTGCAGCAGTACGCACACAATCGAAGCGCAGTAAGGATGGCTAGTGTAACTAGCAAGAATACCACGAAAGCAAGAAAAAAGAAGTACGCTATTAACTATTAACGTACCTGTCTCTTCCGAAAACGAATGAGTACTGTATCTATGTGTGCGCTACCATCGAGGTTGTAAAAGTCT
+
44:<8=>B?;;=>>BAB=CA><<00)///)/::<=B?B@BDBBDCB>BC@C@CCC;;;;;*9=>BF@DDCBBCCCCC;;;:::%;;:<@>>>1;@>:>BBBCBBBC@C@DD@C??=@CCBBBBBBBBBBCBBB?BBBC<>>BBBBBC@C>AAA>ABBCCCAC=ABCBBB?BC?CAA486987.:870788888%9=8:<7>88>@>8;8;A@A<@<BBCBD@DCAA@BB=@=;;;;.;@@>@@?BCDBBBBCCCCCCCCAAABBB@>??DDECBB=@8<8999+;;;;
@ATNG8:04863:06546
GATGGTAGCGAGCGAGTGTGTATACCAGAAGATCAGGAACTCTAGAAGAATTCAGATTTTTAACACGAGAGTAAACGTAAAAAGAAGGTTTTACAAGACTCACGTTAACAATATTGCAGCAGTACGCACACAATCGAAGCGCAGTAAGGATGGCTAGTGTAACTAGCAAGAATACCACGAAAGCAAGAAAAAGAAGTACGCTATTAACTATTAACGTACCTGTCTCTTCCGAAACGAATGAGTACGATGAGATCTCGTGTGCTAATCGAGGTTGTAAAGTCT
+
CDCC?CABBBCCBBBCCCCCCCCBC>BCFADDDCCC@B?BCCBBCB?BD?C?CCC@@AA@,A>BBBBBBBBEEE<B@;;;;;*;?=?4;:9&9C>=>CCEDCDBB@B@BB?BBB@BCCCBBCDCCCCCCCCI@CC@@>@CCBCCCC@EADB@?@CCCCCCC?A@CCDD?AA@AAA=??CCD=B>>;>AAAB3AC@BAAACCCCC=?>?ABC?>;?BBCC?CBAA@AB=@?@CC>DA@??BBBBAACCCCCAAAFAAA>>>BBCC?AACAA7:4:?==8?@:;
@ATNG8:04875:06549
ATGGTAGGTGCACATGAGTGTATCCAGAAGATCAGGAACTCTAGAAGAATTCAGATTTTTAACACGAGAGTAAACGTAAAAAGAAGGTTTTACAAGACTCACGTTAACAATATTGCAGTAGTACGCACACAATCGAAGCGCAGTAAGGATGGCTAGTGTAACTAGCAAGAATACCACGAAAAGCAAGAAAAAGAAGTACGCTATTAACTATTAACGTACCTGTCTCTTCCGAAACGAATGAGTACGTGTGCGACGTGTCTCCTACCATCGAGGTTGTAAAGTCT
+
45:3:<<?BBBCBCCDDDBCAAAA=@AC@BCACCC?B?DEDCEBB?BC@C?BBCBCCCC1C@BBBCCCDECCC=CCCDCCC1EEBC?BBB;BCD@DBBBCBC??=@@DCABAA?CCCCBCBCBABBCBAAA>AACA?AACBBB==;>?CAB?BBBBCB==;=DB@BC???:?AA:=@////&/..(.6666)682>8<;AAAAC8:6:=;;395:==?@<@@??=>=:>:;;:1;??<?BBAB?@?BCBBBBBBBB@:::@<A>>;>??@>><<:?>BE>A>::
@ATNG8:04876:06502
GATGGTAGCGCGACGAGCGTAGACCCAGAAGATCAGGAACTCTAGAAGAATTCAGATTTTTAACACGAGAGTAAACGTAAAAAGAAGGTTTTACAAGACTCACGTAACAATATTGCAGCAGTACGCACACAATCGAAGCGCAGTAAGGATGGCTAGTGTAACTAGCAATAATACCACGAAAAGCAAGAAAAAGAAGTACGCTATTAACTATTATCGTACCTGTCTCTTCCGAAACGAATGAGTACGATGAGATCTCGTGTGCTACCATCGAGGTTGTAAAGTCT
+
///;7;;@ABBBABBB@AACCCCCC<BCFACFCEBB@B??@@AABA:;;@C?DB:98888'7<?ABABBBCBBB>@@ADDCC39;9:8BCC;CFGACCCBBBDCBA@CB?BCC?CCCCBCCBBBBCBCBBB>ABA@?AA@@ABAA>C?CCD@AAABBBBB@CCBAAA?@@<?B>/777789*9??;@AAAA2?C>B:@=A@A885949:?>=>>=@@??:;;;==@@<@:==@9@AA<@@???AAAAAA=====///;9788///7<<<@@@<>8>=991>000
@ATNG8:04876:06535
GATGGTAGCTCGCTTATGATATCTCCAGAAGATCAGGAACTCTAGAAGAATTCAGATTTTTAACACGAGAGTAAACGTAAAAAGAAGGTTTTACAAGACTCACGTTAACAATATTGCAGCAGTACGCACACAATCGAAGCGCAGTAAGGATGGCTAGTGTAACTAGCAAGAATACCACGAAAGCAAGAAAAAGAAGTACGCTATTAACTATTAACGTACCTGTCTCTTCCGAAACGAATGAGTACACATCGTCGTGTCGTGCTACCATCGAGGTTGTAAAGTCT
+
//8;7;;A?ADDAA?@DCCBBCBCDADCC@BDDCCC@D@@?@CAAA>ACAC@BBBBBBCD3B@BBBBBBCAABD>BAAACDD3AA>A?CCC9BBC?B@@??BB?>9?<@?;@:949>==>?==>@@@@@@>><>??@<:8:AA@9:6:<@@A=A@@@@@>>:>AABBA=@C?BBB<@>>??8@;;6;>===/::5:@A@??AAA;>;>@AA<A=C@>>><??A?>>><>=ACE:@AA>@@AA::9???BBBBBBBBACAAAACCC@BBBBBB?B?BBBE>CCBB
@ATNG8:04878:06543
GATAGTGTCATATGAGAGTGTGTACTCATTCGTTTCGGAAGAGACAGGTACGTTAATAGTTAATAGCGTACTTCTTTTTCTTGCTTTCGTGGTATTCTTGCTAGTTACACTAGCCATCCTTACTGCGCTTCGATTGTGTGCGTACTGCTGCAATATTGTTAACGTGAGTCTTGTAAAACCTTCTTTTTACGTTTACTCTCGTGTTAAAAATCTGAATTCTTCTAGAGTTCCTGATCTTCTGGTCTACTACACTGTACTCTACCATCGAGGTTGTAAAGTCT
+
;;;BBBBBBBBCBAABCCDEDD@@@CB@@<@AAA<AM@E@BCBBBCCACBBBCAD@BB@B@EACCCCCBBBE@BBABA0AA=AAAA;@A;;9;BB>CB9;;BCBB@CCCDBCBB@BCDAC@CCCB:;:B?AACC?BACCDAA@B@@@BDCBC?DBB@BB@C?BBCBCDBBB@BCCDD;EAD?BAAA@,AAAAA0<;BAABDBA@=@@@A0@BBBB@B@DCACCBCDBD>B@ACCDBB?BAB>BBBBCDDBCBCCCDDCCA@@@@@@C<;6;@BAAA=BC@@
@ATNG8:04889:06523
GATGGTAGTACATGATAGACGACACCAGAAGATCAGGAACTCTAGAAGAATTCAGATTTTTTAACACGAGAGTAAACGTAAAAAGAAGGTTTTACAAGACTCACGTTAACAATATTGCAGCAGTACGCACACAATCGAAGCGCAGTAAGGATGGCTAGTGTAACTAGCAAGAATACCACGAAAGCAAGAAAAAAGAAGTACGCTATTAACTATTAACGTACCTGTCTCTTCCGAAACGAATGAGTACGATGAGAGAGCTCTCTCTACCATCGAGGTTGTAAAGTCT
+
ABBB@BBCCDBBCCBCBBBC9;;BA=A@@=@BBBBB:;:;CBBBCC@CC@C=@@@;;;;;;%;7B<=IA>C>?GC=B;9::::*:A=A5;;;.;BA?BDCCCCC@@=@?BB@CCC>BCCCCCDBBCCBAA@@A?BABB?BBCBCCCB@C@CBB@BCDCCBCD@CBBBCB?BB?BCC5:9988-9==;999898%8;;>>8>CBDBB?A???BC<?<??B@@?@C@@@AA=A?BCE>CCC@BAAABBCCCBABB@AADCAAAAABAAB>AA>@BB:>:;;;>8@?88
@ATNG8:04890:06521
GATGGTAGAGAGAGCTCTCTCATCGTACTCATTCGTTTCGGAAGAGACAGGTACGTTAATAGTTAATAGCGTACTTCTTTTTCTTGCTTTCGTGGTATTCTTGCTAGTTACACTAGCCATCCTTACTGCGCTTCGATTGTGTGCGTACTGCTGCAATATTGTTAACGTGAGTCTTGTAAAACCTTCTTTTTACGTTTACTCTCGTGTTAAAAATCTGAATTCTTCTAGAGTTCCTGATCTTCTGGCGCTCTGTCACGTCTGCTACCATCGAGGTTGTAAAGTCT
+
@@AB?BABAABBBBABBBCCC>@?=;;;55596;@CB=CC@C@CBA@@@A6;6=@A8A?@@@B=A?C@@@CAAAC@DCCCC2BA<>9::(3:894:A?7?A699=;;>033::>=?@>=>:;A<A??;;9:9:?=>><>>=<<7799::;9979915256;>;>99==>88887/55666+6,5.5999:*>>@?A6:888<@8;:=;9>>@,9///<6;6@A=@??>889<A;>>>>>=>=>>=?>>>>>>;;;=@@;;<@=<<;765<::1743676.,,,,
@ATNG8:04857:06563
GATGGTAGCGCACACATAGATACAGTACTCATTCGTTTCGGAAGAGACAGGTACGTTAATAGTTAATAGCGTACTTCTTTTCTTGTCTTTCTGTGGTATTCTTGCTAGTTACACTAGCCATCCTTACTGCGCTTCGATTGTGTGCGTACTGCTGCAATATTGTTAACGTGAGTCTTGTAAAACCTTCTTTTTACGTTTACTCTCGTGTTAAAAATCTGAATTCTTCTAGAGTTCCTGATCTTCTGGAGATACACATGATACCTACCATCGAGGTTGTAAAGTCT
+
44:<8=696ADGCCC@@AAAACBAB@:55554.9<@A=CC@>9666<<<>7<99994949:44.5.5<55565::54444&4<8655>>39548;6;;?:>>9544==@:>>@CCCBB@@A@@GAGICCCCDC@BBCC?A@BABABADIICCCCDD@D;;:;C?B?C@AACDDDE@CAAAA9@@B@@@@@@1@BCCG>CBBBBB;;<DIHMMJ5C;;;C@C@CB>;;;CBCF?B?BCC;;;@BBB@;::BBCCAAABBBBB?BA@=AA:9:?4:49<<?8=988
@ATNG8:04859:06562
GATGGTAGCTATACGTATATCTATGTACTCATTCGTTTCGGAAGAGACAGGTACGTTAATAGTTAATAGCGTACTTCTTTTTCTTGCTTTCGTGGTATTCTTGCTAGTTACACTTGCCATCCTTACTGCGCTTCGATTTGTGCGTACTGCTGCAATATTGTTAACGTGAGTCTTGTAAAACCTTCTTTTTACGTTTACTCTCGTGTTAAAAATCTGAATTCTTCTAGAGTTCCTGATCTTCTGGTAGAGCGTGCATATATCTACCATCGAGGTTGTAAAGTCT
+
00?;7<;@@ADECBBCBBDDDBBBFCCCBBBB@DEDD=AAAC@BBBDDCC?CDBBB?C?BBBC@B@BCCCCBBBB>AABAB2AB>BBBB>BCBC@ABB@CC?AABCBB?BBBCC>CA?ABB>B<?ABCCAAA??B@AA<=A???AAAB@@@@@@<@AA=>>;><AA@@???@@;?AADC5A<A;99999)8;<<<5::;;==8825/58;<.88;9A0868A;AAB??>>:==AAA>>>598A=@>>>@@>=>AAA;;;AA@@@<>>>@@@=B<?>=<6<?::
@ATNG8:04862:06562
GATGGTAGTGCGTGAGATAGAGACCCAGAAGAATCAGGAACTCTAGAAGAATTCAGATTTTTAACACGAGAGTAAACGTAAAAAGAAGGTTTTACAAGACTCACGTTAACAATATTGCAGCAGTACGCACACAATCGAAGCGCAGTAAGGATGGCTAGTGTAACTAGCAAGAATACCACGAAAGCAAGAAAAAGAAGTTACGCTATTAACTATTAACGTACCTGTCTCTTCCGAAACGAATGAGTACTGTATCTATGTGTGCGCTACCATCGAGGTTGTAAAGTCT
+
8:@>?BCDBCCC;;9CCCDFCCAAA4ABJ@EC>A@;:49;AAB;;9B?CD>@9??::3333$328334;9:8;?>*3344444$49497<=>2>CD@CCCCB@>00-0;>>;AAB@BBBBCECCCCCDBCBBC@C;<;@BBBCDBBB?B>A:;8<CEECCCC?BBCCEG???;?BB?BBCCC>AAA?ACAAA0@A<0000A?A?>?:=:=>?A>E=>>BAA=AA;::@A=A?BBC>BBC@CCBBBBBBBBBBBB>@>BAABA???CB=A==><;*/)////)8877
@ATNG8:04862:06591
GATGGTAGTGTCAGTGCGCGTCGTCCAGAAGATCAGGAACTCTAGAAGAATTCATATTTTTAACATCGAGAGTAAACGTAAAAAGAAGGTTTTACAAGACTCACGTTAACAATATTGCAGCAGTACGCACACAATCGAAGCGCAGTAAGGATGGCTAGTGTAACTAGCAAGAATACCACGAAAGCAAGAAAAAGAAGTACGCTATTAACTATTAACGTACCTGTCTCTTCCGAAACGAATGAGTACACATCGTCGTGTCGTGCTACCATCGAGGTTGTAAAGTCT
+
//896;;BCCBBB?@<@BBBFBBBB=@@=<>>..-6(-(-57/44:5;8384/0///::;):47999<<;;;444)4>999;;*:=8=7@@@6@@A?B>BCAAA??=??CC?AAA?BBBBDCEHCCCCCCCCC?BBCC>A@BBBAAA>A?BAA>@DDDCAAC?AAABBA?AC?AAA<??CCD=BBB?BCCCC3CB@B>>:>>ABB=A7::@A<A<??C@@>@C@@@CB@C?CCC=CCD?AAABBDCBBBBBBBBBBBBCC@@@BBB?BBCCBB?A?BB??9AABC
@ATNG8:04863:06591
GATGGTAGCGCACACATAGATACAGTACTCATTCGTTTCGGAAGAGACAGGTACGTTAATAGTTAATAGCGTACTTCTTTTTCTTGCTTTCGTGGTATTCTTGCTAGTTACACTAGCCATCCTTACTTCGCTTCGATTGTGTGCGTACTGCTGCAATATTGTTAACGTGAGTCTTGTAAAACCTTCTTTTTACGTTTACTCTCGTGTTAAAAATCTGATTTCTTCTAGAGTTCCTGATCTTCTGGGCTGCGCTGATATGCGCTACCATCGAGGTTGTAAAGTCT
+
----(-555BBBABBBBBBBICCBCC;:9A;;6;BBB=DC@G@A@DDFECACCBCBAKACB@@=A>BCCCBBBCB;:::::*:@;A@CD>BBCEAECIAIC?AABCCE@EBDDDCBB?BCD<@<A9949CBB?BCCC?BBCCCCCCBBBCCCCBB?CCB?BD@D=AADDBCCCCADBBBB;B@F>BBBBB2BCCCC?CCCCDCCCBB@BCCC5BBBBBBB=BC@BCCCDBA?A?CCCCCC>@@GF>CAAA@CCCCCCCCBCDCCC@BBABAA>A@BBEE>D???
@ATNG8:04871:06574
GATGGTAGCTCGCTGATGATATCTCCAGAAGATCAGGAACTCTAGAAGAATTCAGATTTTTAACACGAGAGTAAACGTAAAAAGAAGGTTTTACAAGACTCACGTTAACAATATTGCAGCAGTACGCACACAATCGAAGCGCAGTAAGGATGGCTAGTGTAACTAGCAAGAATACCACGAAAGCAAGAAAAAGAAGTACGCTATTAACTATTAACGTACCTGTCTCTTCCGAAACGAATGAGTACGAGAGAGCACACGTGTCTACCATCGAGGTTGTAAAGTCT
+
4:@A>BDDCC<<=>GFCCBBBBABB?AHJACCDD:9:;?BCCBBBA?AC@C?BCA99999.9?ACC@AACCA@@8>?;;;;;*;B===???3ABB?CCDGBBCBB@B@CC?CDD@CCCCBBCCBBBDBBA@?9>@;:6;AAABDAA>B@C@@?@BBBBBCC?CDCCCC?BB?BDB?BBBBA<A??=@EDFD2BB?B?@@@BBBC:>:=??>6;6;@BAA?AAABABBAC?AAC>CCC>AABBBBBBBBCB>@>BBBCCCC@;;=><A=>=@A=A<>>@A:AA??
@ATNG8:04886:06568
ATGGTAGCTCGCTGATGATATCTCCAGAAGATCAGGAACTCTAGAAGAATTCAGATTTTTAACACGAGAGTAAACGTAAAAAGAAGGTTTTACAAGACTCACGTTAACAATATTGCAGCAGTACGCACACAATCGAAGCGCAGTAAGGATGGCTAGTGTAACTAGCAAGAATACCACGAAAGCAAGAAAAAAGAAGTACGCTATTAACTATTAACGTACCTGTCTCTTCCGAAACGAATGAGTACTGTATCTATGTGTGCGCTACCATCGAGGTTGTAAAGTCT
+
>==:=<BBCBCCCCBBBBBCBCBCBCDCAABCBA@7;6:BA;;9CACC@C?CA9:9>==,??BCCCDCBB???8<@;;;;;*:;5;=BDF<ECCACCBBCCC@@<@?BB?BCC@BBBBCCCCCCDBBBCCC@CCCC?BAA??@@@<@@EAA>ACCCCAAC?CCCCCC@AA=BA@499AA@;@<=9::9999%9??AC?BAAB@@7;78:>A0868ADAA?BB@@@CB?B?BCC=DBC@BBBBBCCCCC@AABAA@BBBABA>;;<=AAAAAA7;5;>=>4@::9
@ATNG8:04888:06556
GATGGTAGAGAGACTGTAGCGCACCCAGAAGATCAGGAACTCTAGAAGAATTCAGATTTTTAACACGAGAGTAAACGTAAAAAGAAGGTTTTACAAGACTCACGTTAACAATATTGCAGCAGTACGCACACAATCGAAGCGCAGTAAGGATGGCTAGTGTAACTAGCAAGAATACCACGAAAGCAAGAAAAAAGAAGTACGCTATTAACTATTAACGTACCTGTCTCTTCCGAAACGAATGAGTACCTCTCAGACGCTCGTCCTACCATCGAGGTTGTAAAGTCT
+
;<CB@DCABCCCCC@AADDECCCCC>BCC@CDCB@@=@?BCECCCC?A@>A@DBBA@@@@2A>BBBCBBCCBB@8@@BCDDE5CB@C@GFD:CCC@CCBBBBB:96<@BD@BCC@CDCBCCCCCCCBBBCCC?BBCC<??BBBBBC>B@BAA?ACCCCDBB?BBBBBB@BC?989<??BBC;A993999999%:?<<948??@@@<A<>>??7;6;AAAB@BCAAABB@C@BBC=BBC@DBBBBBC?BBBCC?@>??D???A<???=??@AAD7:4:<;=3<<::
@ATNG8:04889:06599
GATGGTAGCGCATATCAGCGCAGCCCAGAAGATCAGGAACTCTAGAATAATTCAGATTTTTAACACTAGAGTAAACGTAAAAAGAAGGTTTTACAAGACTCACGTTAACAATATTGCAGCAGTACGCACACAATCGAAGCGCAGTAAGGATGGCTAGTGTAACTAGCAAGAATACCACGAAAGCAAGAAAAAAGAAGTACGCTATTACTATTAACGTACCTGTCTCTTCCGAAACGAATGAGTACGATGAGAGAGCTCTCTCTACCATCGAGGTTGTAAAGTCT
+
899;@A???CBCCCCDCAA@BBABC>BDM@CCCCCB?@=@BCBCBB@BD?B=?>@;;;::*;>@@ACFCBCAAA>ACAABBB5BB>B5;;;6;EF@FCCDCCJBB@B?BB?BBA?CCBCCCCCCC@@@A@@A@CDCC@BBBABBBB>B@DCC?CECBCCCC@BBBBBB@CC?A@@9<<888*:>?;:9::::%:?<897?BBCCC?CCBBB?B@ACDBC@BCBBBBB@B@CCC=CCC@AAABCBBBABBBBBBBBBBBBCBBBAA>ABB>BB7:7;??>8????
@ATNG8:04891:06581
GATGGTAGGAGACACGTCGCACACGTACTCATTCGTTTCGGAAGAGACAGGTACGTTAATAGTTAATAGCGTACTTCTTTTTCTTGCTTTCGTGGTATTCTTGCTAGTTACACTAGCCATCCTTACTGCGCTTCGATTGTGTGCGTACTGCTGCAATATTGTTAACGTGAGTCTTGTAAAACCTTCTTTTTACGTTTACTCTCGTGTTAAAAATCTGAATTCTTCTAGAGTTCCTGATCTTCTGGTATACACACTCGCTCGCTACCATCGAGGTTGTAAAGTCT
+
99BF@CCC?BBBCCCDDCBBBCBBBCCBCCBB@BBCC<CC?B@ACCDCBB?CCCBB?B@BBBB?C@BAAAACACD?ACCCC3BB@DBBB=BCDC>?AA@BB>?>>C>>;?BBBCBBB?ABB>A>BA@>>@>><>>?=;??AAAA?>?AAAA?;;>=>?@;@A<A=AAAAAB>@@<@=<=<2<9=8<=???/>>:::3;===@??===8=>>>/>???C=C<BB<A788>>><?;@BBA@@<@@@<AAA@>>>>>>===<<>>>>A9;;>>>?:?:>>@@9@?>>
@ATNG8:04897:06575
GATGGTAGAGTATCATGTGTATCTCCAGAAGATCAGGAACTCTAGAAGAATTCAGATTTTTAACACGAGAGTAAACGTAAAAAGAATGGTTTTACAAGTACTCACGTTTAACAATATTGCAGCAGTACGCACACAATCGAAGCGCAGTAAGGATGGCTAGTGTAACTAGCAAGAATACCACGAAAGCAAGAAAAAAGAAGTTACGCTATTAACTATTAACGATACCTGTCTCTTCCGAAAACGATGAGTACACACTCTCATATGACACTACCATCGAGGTTGTAAAGTCT
+
45;<7<A@:656;;699>;;;><<@266?7;;=>><6969>>?;998=@29449999:99);7<@<9<:ABBBD=BBBBBBA2BC5:920//&/775///99:;CBBB>C@BB?B@?<?AA?@@@?>>>>;<;BA?BBAC=;;;@@?@??B=B;;9;BBBC@@@?;;:>?=9?A=ACC99:??A8A994:ABABB)<@7@:<??AB@AA?C?>?=:=D:;;;;::16725559493....&...--8--.888:555:55222@<<@;=4407:;9//(/4//7?9>??=
@ATNG8:04856:06608
GATGGTAGCACGACACGACGATGTGTACACTCATTCGTTTCGGAAGATGACAGGTACGTTAAGTAGTTAATAGCGTACTTCTTTTTCTTGTCTTTCTGTGGTTATTCTTGCTAGTTACACTAGCCATCCTTACTTCGCTTCGATTGTGTGCGTACTGCTGCAATATTGTTAACGTGAGTCTTGTAAAACCTTCTTTTTACGTTTACTCTCGTGTTAAAAATCTGAATTCTTCTAGAGTTCCTGATCTTCTGGTCTACTACACTGTACTCTACCATCGAGGTTGTAAAGTCT
+
4444.4;;<<:;;;;<;<5559444555<<>@>><=<<=45/)/2///////749<=550/)//9//)/5;9:=>;;7:4/////$//)//::;3;;;99271/-(-90--///56<<:666;;7;>>9=?BCC@CBAA=ACAA=ABCACA@BD:;9@@@@A;??B?BC?C@CBC;;:?:;5;;;;;-;=A?AAAAA2CBBAC6;.....:85<*////$55959494;;9>>>?C>B:C=99:A@@;?@@@C;;;BBCBBAECCEDCGCCC;<<BBAA=A?B@AB=CBBB
@ATNG8:04857:06649
GATGGTAGCTCACGTACGTCACACGTACTCATTCGTTTCGGAAGAGACAGGTACGTTAATAGTTAATAGCGTACTTCTTTTTCTTGCTTTCGTGGTATTCTTGCTAGTTACACTAGCCATCCTTACTGCGCTTCGATTGTGTGCGTACTGCTGCAATATTGTTAACGTGAGTCTTGTAAAACCTTCTTTTTACGTTTACTCTCGTGTTAAAAATCTCGAATTCTTCTAGAGTTCCTGATCTTCTGGACAGAGTGTGCAGATACTACCATCGAGGTTGTAAAGTCT
+
//77488<>AB<4555555<<<>=656=<5599==9909;9=9>@@BA@@@CCB@@=?<??@@6966@@@@<<==9=B===+??9988818@@@:?8:5:@=@@AA@A=@A@ABBCB988B?B@BDBC;8:=:>AA@=??@HC===>@AB@@?:;58885;D:><>ABA????=7:8877'/38388989(//98;19987<=;<7939:<9*:6///;2649;3;;>@<9;79299797<399=8=?==<<:::;:;6669///=6;655>=6<69::=5??65
@ATNG8:04858:06601
GATGGTAGTGTGTCTCTGAGAGTAGTACTCATTCGTTTCGGAAGAGACAGGTACGTTAATAGTTAATAGCGTACTTCTTTTTCTTGCTTTCGTGGTATTCTTGCTAGTTACACTAGCCATCCTTACTGCGCTTCGATTGTGTGCGTACTGCTGCAATATTGTTAACGTGAGTCTTGTAAAACCTTCTTTTTACGTTTACTCTCGTGTTAAAAATCTGAATTCTTCTAGAGTTCCTGATCTTCTGGTATGACTAGTGTACTACTACCATCGAGGTTGTAAAGTCT
+
44::5<>>AA<:::;556<=>>666>655<@@<A<BB=BB@D@DCCBBBC@ECCCC?B?ABBE@B@CCCCBBDBB?BCCBB0;;::CCD>BBBC@CBCFBB@BDCBCCABCCGCDDD@BBC@C@CCBB;;;@<@ABB?DCCAAA;;;@@ADCDCC@BCB@BB>B?BBBCBBBDD@D;;;;6;>B?BCCCB2BBBCC>CJFCBBB@AA<@BBB2BABBA?A?BB?CCBCCBC@B@BCBCCC@BBCACCCDCCBBA@ACCCCCBBCCACCBCCB?D@CCCC=BC@@
@ATNG8:04862:06634
ATGGTAGCGAGCGAGTGTGTATACCAGAAGATCAGGAACTCTAGAAGAATTCAGATTTTTAACACGAGAGTAAACGTAAAAAGATGGTTTTACAAGACTCACGTTAACAATATTGCAGCAGTACGCACACAATCGAAGCGCAGTAAGGATGGCTAGTGTAACTAGCAAGAATACCACGAAAGCAAGAAAAAGAAGTACGCTATTAACTATTAACGTACCTGTCTCTTCCGAAACGAATGAGTACCTCTCAGACGCTCGTCCTACCATCGAGGTTGTAAAGTCT
+
;<>:>>DDDC??@CBCBCCEDBBBACCCACBCCCB?B?CBCBDCC?BB>B>?>B;;;;;*;>CCCCCCCCCCC=@@99999*9DBC2;:;6;DD?BBBBBCD@@?@?CC@CCC@CBAAAACCDBBBCCCCC@CCCC@BBBDDCCC?EADBA>ACCCDCCC>CCCDCC?BB>BBB?BBBBA9BAA>ADCDA2CA?BBBB@BBBB?B?BBBB@B@B@CBC?BB@@?BB?C?A@A<ABD@BBBBBCC?ABABCCCBBBBBBBB?BBC@BAA@AA;>8=<<;0<<9:
@ATNG8:04875:06628
GATGGTAGGAGACACGTCGCCACGTACTCATTCGTTTCGGAAGAGACAGGTACGTTAATAGTTAGTAGCGTACTTCTTTTTCTTGCTTTCGTGGTATTCTTGCTAGTTACACTAGCCATCCTTACTGCGCTTCGATTGTGTGCGTACTGCTGCAATATTGTTAACGTGAGTCTTGTAAAAACCTTCTTTTTACGTTTACTCTCGTGTTAAAAATCTGAATTCTTCTAGAGTTCCTGATACTTCTGGGTCTACGCTCGTCGCGCTACCATCGAGGTTGTAAAGTCT
+
99@=@BBC?CCCCB==BCCC@CBCCBBBBAA>A@@@8@@5;5;CCBBAA=ABAAA@B8;:@@:@BBBBAA<;;;6;ACCC3>C<??@?<?BBBACDC?B@0000>00*/696;;>?7;>A=A=@AA??999?>>>>=>>>A>>>>>>?AAA88898888=>:?;?@??===::4868787(719187777)7?BA=19796575=?A==@@@,=///;060:><@@@>@AA=A;=<952587;7<>43-----2338:7555998;5;;;555;?8====5=>>>
@ATNG8:04878:06642
GATGGTAGATACTCGCTGATACACCCAGAAGATCAGGAACTCTAGAAGAATTCAGATTTTTAACACGAGAGTAAACGTAAAAAGAAGGTTTTACAAGACTCACGTTAACAATATTGCAGCAGTACGCACACAATCGAAGCGCAGTAAGGATGGCTAGTGTAACTAGCAAGAATACCACGAAAGCAAGAAAAAGAAGTACGCTATTAACTATTAACGTACCTGTCTCTTCCGAAACGAATGAGTACACACTCTCATATGACACTACCATCGAGGTTGTAAAGTCT
+
==>==AABB@CCCAABBCBBBBABA;BBB@DBBB;::;@BCCBBBC?BB?D?AA@@ACCA2C?CAABBBBBBBA:A@BBBBC5BB>B<ABA9ACC@CBBBCDCCD@C@CC@AAB?CCBBCCCCCCCCBBBCC>BBCC<@@B@BBAC>C?C@@>@CBCBCBA?BACCDD?AA?BDF=??AAA;@A@;::999(:A?BBAAB???@<?:>>@@<@<@@CCB?BB:::CB@C@BBB<AAA>BBBBBBDBBBBBCCAA>??BBCBBBBB?CCBB7717<?@BB>B>>>
@ATNG8:04879:06641
GATGGTAGATACTCGCTGATACACCCAGAAGATCAGGAACTCTAAGAAGAATTCAGATTTTTAACACGAGAGTAAACGTAAAAAGAAGGTTTTACAAGACTCACGTTAACAATATTGCAGCAGTACGCACACAATCGAAGCGCAGTAAGGATGGCTAGTGTAACTAGCAAGAATACCACGAAAGCAATAAAAAGAAGTACGCTATTAACTATTAACGTACCTGTCTCTTCCGAAACGAATGAGTACACACTCTCATATGACACTACCATCGAGGTTGTAAAAGTCT
+
<<>A@CC@@?:>@:5555<;;5555)5;;8;;;=<<7<697700*0:6:=<?<BD???CBC3B=99788777333(39;==>>+>D?C@DFF;A;<6;;:;=:944047=>7;;>:>CABBBBBCBCCCCCBBACB??5;;>>=??A?B@D@@=@CCBAABA=A??BBB?CB?A@>8=>=::2:;;437778(7?<AABAA96791767556353..000*.:0007>6B8:<>8:::/33:=@@BB?:@@@@@=6//0;=@<>==7=::977,3,33333&3933
@ATNG8:04895:06648
GATGGTAGCAGACGTGACAGAGCGCCAGAAGATCAGGAACTCTAGAAGAATTCAGATTTTTAACACGAGAGTAAACTTAAAAAGAAGGTTTTACAAGACTCACGTTAACAATATTGCAGCAGTACGCACACAATCGAAGCGCAGTAAGGATGGCTAGTGTAACTAGCAAGAATACCACGAAAGCAAGAAAAAGAAGTACGCTATTAACTATTAACGTACCTGTCTCTTCCGAAACGAATGAGTACCTCTCAGACGCTCGTCCTACCATCGAGGTTGTAAAGTCT
+
//;;6<;@ACCCAA@BCCCCCCDED@CA@>@BCCCC@C@CBBBBCF@AA>A?CCC?????1>?@AA@@@CCCCC=CC?CCCC3CD?A>AAA9BBF?BABCCCB?=9?;@@:=;=<@@@@@AA@>>A@AAAAA;@@@@:>=?@?;;;=B=@=A>ABBBB@@>;>@@AAA:@@;A>>:==:;;6;@@:89898(8:4:;8;@@@?@7;7;>??5:7;>>>C=B;;;::::>:===4=@@=@==@===<@ABABAA==<=AAAC8>==:>BA?>?<>8=9991;?<=
@ATNG8:04881:06678
GATGTAGGAGACACGTCGCACACGTACTCATTCGTTTCGGAAGAGACAGGTACGTTAATAGTTAGTAGCGTACTTCTTTTTCTTGCTTTCGTGGTATTCTTGCTAGTTACACTAGCCATCCTTACTGCGCTTCGATTGTGTGCGTACTGCTGCAATATTGTTAACGTGAGTCTTGTAAAACCTTCTTTTTACGTTTACTCTCGTGTTAAAAATCTGAATTCTTCTAGAGTTCCTGATCTTCTGGTGAGATATGCATGATGCTACCATCGAGGTTGTAAAGTCT
+
CCBBBBC@CBBCBBCCCAABDBBBCCAABBKACCFD?DBAC@CAAAECD@BBCCC@C@CDCC@B@@@CBBBBAA>BDCCD3CC=?>BB>C>AA?BBB@BC>@@@FDC?BBBBBBBB?BBC?A<AA???BAA<A=>><===>;;<A@ABAAACBB<;;;<AA=D=AAAAAA???<@@@AA6A<A9==DDK/==666.6-----366=19777)5=::?1808?9?===>=?=A9==>?AA:?>A;>>>B@@@@@AA???@A=>>A<@@??==9=<>>@@6<98/
@ATNG8:04882:06651
GATGGTAGATACTCGCTGATACACCCAGAAGATCAGGAACTCTAGAAGAATTCAGATTTTTAACACGAGAGTAAACGTAAAAAGATGGTTTTACATGACTCACGTTAACAATATTGCAGCAGTACGCACACAATCGAAGCGCAGTAAGGATGGCTAGTGTAACTAGCAAGAATACCACGAAAGCAAGAAAAAGAAGTACGCTATTAACTATTAACGTACCTGTCTCTTCCGAAACGAATGAGTACGAGAGAGCACACGTGTCTACCATCGAGGTTGTAAAGTCT
+
//;;8<;?CDBCD@ABCCDDCCCDD>DCC@CDBBBB?B@BCFDCCC?AB?A?CCC?????.==ABBBCCCB>>>3<<?@AA@,@BBB5;;;.<CEHG@@@FDDBB?C@CC@CCC@CCCBCCBBBDDBAABBB?BBBB?B??>BBBC>C@C??=?DBBACCA?AAAACA>AA>CBB?BBBBA=AAA=ADCCC3BB?@;8:AADDD<@:>>>B;?;>>CBB@BEAA@AA@C?BBB<BBB?BBBBBCBBBBCDBBBBBABABCAA@@A?DBAAAD<A;<9990:===
@ATNG8:04888:06650
GATGGTAGACACGTGTGCTCTCTCGTACTCATTCGTTTCGGAAGAGACAGGTACGTTAATAGTTAATAGCGTACTTCTTTTTCTTGCTTTCTGTGGTATTCTTGCTAGTTACACTAGCCATCCTTACTGCGCTTCGATTGTGTGCGTACTGCTGCAATATTGTTAACGTGAGTCTTGTAAAACCTTTCTTTTTACGTTTACTCTCGTGTTAAAAATCTTGAATTCTTCTAGAGTTCCTGATCTTCTGGGATGTGTGCGCAGTGCCTACCATCGAGGTTGTAAAGTCT
+
44<=;?:BAA>=;::///77//55<<666>AC2;9@A;@B=B@BGBAB@A9;:B@A<@=@CDD@C?BBBCBAA:@:79999$7348///(/////*/;C?@A9?::757-226885//).55272898855583=>>A;AABA@;988==88////(//5/594;49677769771557==.:-65(5/555'38666*-,,,2,,.5;4===>*:55-5:284=A;??@>>>@:=8===::<1/--7.76--/665;;98:865;9;4---33;0709<?A8==>>
@ATNG8:04892:06668
GATGGTAGCGCACACATAGATACAGTACTCATTCGTTTCGGAAGAGACAGGTACGTTAATAGTTAATAGCGTAACTTCTTTTTCTTTGCTTTCGTGGTATTCTTGCTAGTTACACTAGCCATCCTTACTGCGCTTCGATTGTGTGCGTACTGCTGCAATATTGTTAACGTGAGTCTTGTAAAAACCTTCTTTTTACGTTTACTCTCGTGTTAAAATCTGAATTCTTCTAGAGTTCCTGATCTTCTGGTCTACTACACTGTACTCTACCATCGAGGTTGTAAAGTCT
+
//:<7;;@@BBBCCDBBBCCCBCBAA;55:5:.9==90:@>C?CBCCDCC?AA955.55:::A0;7:@=<;5505=7:;???+>B?<??@E<@<=:5>00+/;*//<@AB@BCCBBCCC?C@A=A@CBBBBA@@;@A@@=AAAAABBBDFEBCBCBB>@@A>BC@C@CCCA@@CBA>C;;;;;*;>A=AAAAA*;;;;;0;;;:?B?A;;@>>>0>>=99299=B=;000000)06;>=>:?459A=??@>@@@@A@>@@?99:CCCACCBC<<9;?AABC<B;;;
@ATNG8:04892:06691
GATGGTAGGCGTGTGAGAGTCTGCCCAGAAGATCAGGACTCTAGAAGAATTCAGATTTTTAACACGAGAGTAAACGTAAAAAGAAGGTTTTACAATGATCTCACGTTAACCATATTTGCCAGCAGTACGCACACAATCGAAGCGCAGTAAGGATGGCTAGTGTAACTAGTAAGAATACCACGAAAGCAAGAAAAAGAAGTACGACTATTTAACTATTAACGTACCTGTCTACTTCCGAAACGAATGAGTAACCTCTCAGACGCTCGTCCTACCATCGAGGTTGTAAAAGTCT
+
45<=9==B?BA??;=B@AAA@A:96/5>>7@<BBCCABBBCBBA@<@@=@=AB?;<<;<*;:B@@BABBCBBB9>=99:::):@?C@CCE9BAA4779338888//(/3806//33(33,//.......3578;><768D:=;:;BC;;7;=B@B?BAAAAAAA@CCBAAA?AA=@@A<?>>@=9BBB?BBDDD3DD?868A=<<<888)84:=:;5;7=?===:=;76///69=7<<@6=??499?>98/78<777==?<<8;>?B?9=>>;??CAAA<>;>:::9*9>=>
@ATNG8:04856:06700
GATGGTAGACACGTGTGCTCTCTCGTACTCATTCGTTTCGGAAGAGACAGGTACGTTAATAGTTAATAGCGTACTTCTTTTTCTTGCTTTCTGTGGTATTCTTGCTAGTTACACTAGCCATCCTTACTGCGCTTCGATTGTGTGCGTACTGCTGCAATATTGTTAACGTGAGTCTTGTAAAACCTTCTTTTTACGTTTACTCTCGTGTTAAAAATCTTGAATTCTTCTAGAGTTCCTGATCTTCTGGATAGCGACGCGATATACTACCATCGAGGTTGTAAAGTCT
+
54<>??;ACDCA@;=656<>666>>>>>@=BB@CCCD=CC@J@B@@@@;;6;@A@A<@9;:;@<A?BBDBBBAA@9=<;;9.89<;>>?7///:>*///)/:0-.----(-57/526622224:369<9:7789>???=@@@???@;;;@;;;676*///05:383;;<@>>@@@78;>>=/=1819;<<=,===<<,//88998???889:9*9//*/96<7::7;BCA@??<@<?>?>==8:::;@A=>====>A>>>B?>;;;A;@>>>AA7;8:>@D9>:;:
@ATNG8:04856:06717
GATGGTAGGCACTGCGCACACATCCCAGAAGATCAGGAACTCTAGAAGAATTCAGATTTTTTAACACGAGAGTAAACGTAAAAAAGAAGGTTTTACAAGACTCACGTTAACAATATTGCAGCAGTACGCACACAATCGAAGCGCAGTAAGGATGGCTAGTGTAACTAGCAAGAATACCACGAAAGCAAGAAAAAAGAAGTACGCTATTAACTATTAACGTACCTGTCTCTTCCGAAACGAATGAGTACACACTCTCATATGACACTACCATCGAGGTTGTAAAGTCT
+
CCCC?BCD?BB;554:::;?><>>>7?CD@B===@@9A:>CE;;6C?@?;@9:;::9;;;:$:5?:9?<<D==BC9<<995999#9525.555'5<=9=B=BCAB0000=AA=A@B@CBCCDCCCCBBBBBCCC?CBBB=??BBBBBC@B?C@?>?CCCCCCC>AACCCC?CC??>?>??BCB=A==9:88877%8>8=::;AABBH3857<>@4;6;?C??=AB??ABB?B@DCD;AAC?BBBCCCCAAAB>>>AA@@@BABBBDBB?BBBBAA=A<@:;:1??99
@ATNG8:04860:06707
GATGGTACGGCACTGCGACACATCCCAGAAGATCAGGAACTCTAGAAGAATTCAGATTTTTAACACTGAGAGTAAACGTAAAAAGAAGGTTTTACAAGACTCACGTTAACAATATTGCAGCAGTACGCACACAATCGAAGCGCAGTAAGGATGGCTAGTGTAACTAGCAAGAATACCACGAAGCAAAGAAAAAGAACGTACGCTATTAACTATTAACGTACCTGTCTCTTCCGAAACGATGAGTACACTACTCTCATATGACACTACCATCGAGGTTGTAAAGTCT
+
66693////279//6>>@;<<<<>@666>9;;;<;;:@;><<9777)//285:::33333$/388///7:::<=>7=;33333$33,3,333&3772888=C998=>?;772/./.537899888@;?=788@=@CBD:=87/;6//(/(//8/7=;;743:9=222::6:=.33:(////(////(/8:::)..)..55569333(/(.5..(2.7566905566666/5/577).///622,------65522222255797733,333877,3,3888.///9
@ATNG8:04884:06744
GATAGCGCAGCCCAGAAGATCAGGAACTCTAGAAGAATTTCAGATTTTTAACACGAGAGTAAACGTAAAAAGAAGGTTTTACTAAGTACTCATCGTTAACAATATTGCAGCATGTACGCACACAATCGAAGCGCAGTAAGGATGGCTAGTGTAACTAGCAAGAATACCACGAAAGCAAGAAAAAAGAAAGTATCGACTATTTAACTATTAAACGTACCTGTCTCTTCCGAAACGAATGAGTACGAGAGTCAGAGCAGAGCTACCATCGAGGTTGTAAAGTCT
+
:::564;;9544)5;<8>66665.57<<99555.49.44(4989:>>>+;7:::999:///<399;=;;;(55.5.555&5955.555<<=5655@2:25;)///)///:98/65;99555554.4:55.566@==@C<?<;BC>AB@AACCC@BAAAA@;>>499<7<>>>?6;9945/////#/77.///---//////(/2888:.33(4444:58/0/0/96617>=3;::5:::::<<54499333;;<==<::==<;7?@<A9:5:<@@@@9<<98
@ATNG8:04855:06769
GATGGTAGAGTACAGTGTAGTAGACAGAAGATCAGGAACTCTAGAAGAATTCAGATTTTTAACACGAGAGTAAACGTAAAAAGAAGGTTTTACAAGACTCACGTTAACAATATTGCAGCAGTACGCACACAATCGAAGCGCAGTAAGGATGGCTAGTGTAACTAGCAAGAATACCACGAAAGCAAGAAAAAGAAGTACGCTATTAACTATTAACGTACCTGTCTCTTCCGAAACGAATGAGTACGAGAGAGCACACGTGTCTACCATCGAGGTTGTAAAGTCT
+
/7996<<ABBB945<5555/////0/;<4<BC@@BAC?BBBCCCC@DF?B=><=99:9:)9:<=?@@@CC>>?5<>95555$55.57===0<;;6;A<BBADDB=@=@B>BAD?AAA@BCCBBAAACCCDD@@@;;69???AB??<@8;;B@A@A?CCCB>B=B;<@<<@>=C=588377)7<<8?ACCC3BB?BAA>>8;8A<@;@>?@9>9?>::9;??<555=7<7;CB;A7717??>@BB>>=BB;;?C??>>A=<=79727577::6?497995555;
@ATNG8:04865:06758
GATGGTAGATACTCGCTGATACACCCAGAAGATCAGGAACTCTAGAAGAATTCAGATTTTTAACACGTGAGTAAACGTAAAAAGAAGGTTTTACAAGACTCACGTTAACAATATTGCAGCAGTACGCACACAATCGAAGCGCAGTAAGGATGGCTAGTGTAACTATCAAGAATACCACGAAAGCAAGAAAAAAGAAGTTCGCTATTAACTATTAACGTACCTGTCTCTTCCGAAACGAATGAGTACGAGAGAGCACACGTGTCTACCATCGAGGTTGTAAAGTCT
+
//7748;AEDDCD@ABBCCCCB:9:9;BCAEDBBBB?B?BBCABBB?BB>B?BBBBBBBB1B>B@AA@???888*8?@ABBA0@C?B?CCC<HCD@DDCCCDCA@=@?@@<@@@<ABBBCCDGCCB@@@BAA=A@AB?ACCCCAAB?E@BAA>ADDGBAAB@BBAAAC?BC?BBB7:8@@A;?>?;000000%0:6//*/769<A=B<;:;A;A=A;;;?;>A=>;;;<@<@AB:>>><@>?>@?A@@@A>>>@DAAAAB????AA<>:99=<3:4:7:=1:;//
@ATNG8:04867:06756
GATGGTAGATACTCGCTGATACACCCAGAAGATCAGGAACTCTAGAAGAATTCAGATTTTTAACACGAGAGTAAACGTAAAAAGAAGGTTTTACAAGACTCACGTTAACAATATTGCAGCAGTACGCACACAATCGAAGCGCAGTAAGGATGGCTAGTGTAACTAGCAAGAATACCACGAAAAGCAAGAAAAAAGAAGTACGCTATTAACTATTAACGTACCTGTCTCTTCCGAAACGAATGAGTACACATCGTCGTGTCGTGCTACCATCGAGGTTGTAAAGTCT
+
//::7?;@A>=:@@?BB<>>@>CBC;B;;99BBC;;<<@BCCBBBC?BB>A=AA::9CCC.>;>A??BB@@=CB>AABBCCC,9;7;6@DD7CAB?B@AAEDDBD@D@BB?BAA>ADAABABACBBBB;;9C=A@?@=@AABBBBC=A>A;;6;A@ABBBD@AAAA?A=9938;91773333&3771778899%9><:<7=77ABA<@:;;@A;?<??BAA>AB@@AAA>A>AAC?CFC@BBCCAAABB???=<A@>=>@@977877/777:;<6:6888808888
@ATNG8:04876:06759
GATGGTAGTGTCATATGAGAGTGTGTACTCATTCGTTTCGGAAGAGACAGGTACGTTAATAGTTAATAGCGTACTTCTTTTTCTTTGCTTTCGTGGTATTCTTGCTAGTTACACTAGCCATCCTTACTGCGCTTCGATTGTGTGCGTACTGCTGCAATATTGTTAACGTGAGTCTTGTAAAACCTTCTTTTTACGTTTACTCTCGTGTTAAAAATCTGAATTCTTCTAGAGTTCCTGATCTTCTGGTATGACTAGTGTACTACTACCATCGAGGTTGTAAAGTCT
+
//8:5:9@0;5<565??CBBBBACCA;:;B::09BBC=BB@D?CCBLDAA?ACBBB@B?BBCD?C@;;;CB;;9@:==::>(494)4999)45;=8>=B@CCBGCCCCCACCCCCCCC@BCC?C?BBB@@A;;7;@BC@DCCDIDCBKBBBBBD@@=ACCADF?B?BCBCCCCDE@C;;;;.;=A7:;CCC5A@CCC;AABAAAA@AB4;;;:*:>@AB@B@CE?@@A;;;C@C?BBCBBC>@@C@CCCCBDBCCBBBBBBBCCCD@@@ADAA>@?BAAA<A@;;
@ATNG8:04880:06772
GATGGTAGTACATGATAGACGACACCAGAAGATCAGGAACTCTAGAAGAATTCAGATTTTTTAACACGAGAGTAAACGTAAAAAGAAGGTTTTACAAGACTCACGTTTAACAATATTGCAGCAGTACGCACACAATCGAAGCGCAGTAAGGATGGCTAGTGTAACTAGCAAGAATACCACGAAAGCAAGAAAAAAGAAGTTACGCTATTAACTATTAACGTACCTGTCTCTTCCGAAACGAATGAGTACAGAGAGTACGATATGTCTACCATCGAGGTTGTAAAGTCT
+
;;BB?B=C@@<>555;;<;:99445.5::5;;;;==6;5;554;99.44385::;;;????&=7<;>>>=<<<@B:>;??AAB1AA?A?CDD;AAD@BBBC@A?:;;,9;>>:??@7;;ACCCCCCB;;;BCCC?CBAB=@@CBB;;<?C@BAA=ABB;;;>>89:959A:??=@@@;@@??=6;?@;@@FAAA)>@900,0:;<A>>:==00/=6<;=7@@B9;94494938055@8>::7::;888@?>:B@798>=BBBBB@AA>?:==0000)0*//9>4;;=;
@ATNG8:04886:06750
GATGGTAGAGAGACTGTAGCGCACCCAGAAGATCAGGAACTCTAGAAGAATTCAGATTTTAACATCGAGAGTAAACGATTAAAAGAAGGTTTTACAAGACTCACGTTAACAATATTGCAGCAGTACGCACACAATCGAAGCGCAGTAAGGATGGCTAGTGTAACTAGCAAGAATACCACGAAAGCAAGAAAAAGAAGTACGCTATTAACTATTAACGTACCTGTCTCTTCCGAAACGAATGAGTACTATGTAGAGCTCTATACTACCATCGAGGTTGTAAAGTCT
+
88--00<>BA@A@;===>==AA;<;)9>949@>@9979=@AA:;9?;??<@<?=<8799-76;<;8<<;98---(----(---&-93:5;==/88849933398..(../.(/87399:;@CCCCDDCBBB@@>ACCD@DBBABBBC?B@AAA>AAABCBBCABBBB9:59A<@BB<AABBB=BAA>ABBBB3A@=@888AA@@?<A<A@AD=D=B=AAB?BCBBBBC?C?BBC=CBC?CBBBCCCBABABBCBB??AA@@=>>>>;>>BB>>:><??@@:CBBB
@ATNG8:04889:06790
GATGGTAGCATCATGCATATCTCACCAGAAGATCAGGAACTCTAAGAAGAATTCAGATTTTTTAACACGAGAGTAAACGTAAAAAGAAGGTTTTACAAGACTCACGTTAACAATATTGCAGCAGTACGCACACAATCGAAGCGCAGTAAGGATGGCTAGTGTAACTAGCAAGAATACCACGAAAGCAAGAAAAAAGAAGTACGCTATTAACTATTAACGTACCTGTCTCTTCCGAAACGAATGAGTACGATGAGATCTCATGTGCTACCATCGAGGTTGTAAAGTCT
+
----(-557@CB@@@;;7><00//<7<=@06;B9;6:=8>>900)/716;+/*388888888$8-3388;;;?79:,:@@::<:*9949.999-5;@8@??BBCC;@=@=@??CBB>AA;;;BBCBBBBBDCCB@BBBC8::??CACC>A?BBA?BBCBEBBB>BBBC??9::38><8<;88817893333377$3757;8>85:BC=C755?>4=8::@;;5;@=====:=8<?@:?BB<@?@@BBBB>???>?@==;>;@?::9@@<@@@997/7/37;<6>?77
@ATNG8:04894:06794
GATGGTAGGCACTGCGCACACATCCCAGAAGATCAGGAACTCTAGAAGAATTCAGATTTTTAACACGAGAGTAAACGTAAAAAGAAGGTTTTACAAGACTCACGTTAACAATATTGCAGCAGTACGCACACAATCGAAGCGCAGTAAGGATGGCTAGTGTAACTAGCAAGAATACCACGAAAGCAAGAAAAAGAAGTACGCTATTAACTATTAACGTACCTGTCTCTTCCGAAACGAATGAGTACTGTATCTATGTGTGCGCTACCATCGAGGTTGTAAAGTCT
+
;:@B?B>D@BCBBCB;;9=BCCCCF?CBB?A@@@@@:@:A@BA@?B?@@<@=@@?;9:::':=ABBCBBBA:98-9<A=:<<(<@=<8ABB8CAB>A@BA??===8>;@=;@@@<@??@BBBA@BBA@@@CB?ABAC>AABCCCBB?CADAA>AFDAAABC?BBCCCE@BB=??>8>::;;3988322557(5@8978=?AA88388=<:=:=599A9:7:AACABB?B????8??>>BBBBBBABBBCBBAABDCD?>==;;:>;>>>:55/515557)/=0/
@ATNG8:04894:06799
GATGGTAGATACTCGCTGATACACCCAGAAGATCAGGAACTCTAGAAGAATTCAGATTTTTAACACGAGAGTAAACGTAAAAAGAAGGTTTTACAAGACTCACGTTAACAATATTGCAGCAGTACGCACACAATCGAAGCGCAGTAAGGATGGCTAGTGTAACTAGCAAGAATACCACGAAAGCAAGAAAAAAGAAGTACGCTATTAACTATTAACGTACCTGTCTCTTCCGAAACGAATGAGTACGTGTGACGTACGTGAGCTACCATCGAGGTTGTAAAGTCT
+
?=@=?BCBBBCCCCBBBBBCECCCE>CBB>A@ABBB@B;AAB@CAB@BC?A<??::8???/@499@=BBC@<>>7=<AAAAA0AC>B?BHF<FIC@CBCBBCDDD?B@CC@CCC@CAAABEFCCBBBBBBBB@CCCC@CBBCCBBB>B?ABC?CDBBBBBB?BBCCBB@AB>A9948AAAB>?==999::99%9@;>>=>AA@A@<A7;:@@<@<?>A9:7:AA@ABB?B?BCE>BBB?BBCBBBCCCBCCBCAABCBBBA?>A??588BB<<:>9>99:3>B::
@ATNG8:04896:06794
GATAGTGATACAGATCAGACACCAAAGCATGAACTCTAGAAGAATTCAGATTTTTAACACGAGAGTAAACGTAAAAAGAAGGTTTTACTAAGTACTCATCGTTAACAATATTGCAGCATGTACGCACACAATCGAAGCGCAGTAAGGATGGCTAGTGTAACTAGCAAGAATACCACGAAAGCAAGAAAAGAAGTACGACTATTAACTATTAACGTACCTGTCTCTTCCGAAACGAATGAGTACCTCTCAGACGCTCGTCCTACCATCGAGGTTGTAAAGTCT
+
;;;<?;;;>:;;<==>===BAA<AD3;A<@<<7;;;:<@@.44.48<9944444$45::345<999;;.7334888'79161566)5---3,,,222---/-06088*//83889::///9:9;>==?79/39994:;;::?@?=A;8=56==:@=<:86;ABABC@BB5:8:49;===6=<;43333&37173/////6660738833(.(/85350588222:,2,2880=?>7@BAAA??;?AA@BBBABA==@BB>>>>=>?CCCC593::99,9:AA
@ATNG8:04850:06824
GATGGTAGAGTACAGTGTAGTAGACCAGAAGATCAGGAACTCTAGAAGAATTCAGATTTTTAACACGAGAGTAAACGTAAAAAGAAGGTTTTACAAGACTCACGTTAACAATATTGCAGCAGTACGCACACAATCGAAGCGCAGTAAGGATGGCTAGTGTAACTAGCAAGAATACCACGAAAGCAAGAAAAAGAAGTACGCTATTAACTATTAACGTACCTGTCTCTTCCGAAACGAATGAGTACTACTCTCAGAGACACACTACCATCGAGGTTGTAAAGTCT
+
8:<>@BBBDCCCBABBDDCCCCCCC?BBE@ECCCBB?A?CBGBAA@@AA>A?BAA>????.>=BBDCCD@A877)7>9;;;;*;D>C?BBB<CGGAG@B@DDDDC?B?BC?CBB?CCCCCC@CBDDBBBBBB?BCCE?ABABBBBB?C?CCC?CCABABBB>AABCCC?BB?BBB>AABBB>BBB@BBBBB3BC?C@@=AAAAA<A<??@B<><?BBAA?ADBBBBB?A@BBB=BCC@BBBDCBBBAAABBCBBBBBBA;;;?>>=BABA>>5;5;;;;1?B??
@ATNG8:04854:06814
GATGGTAGAGAGACTGTAGCGCACCCAGAAGATCAGGAACTCTAGAAGAATTCAGATTTTTAACACGAGAGTAAACGTAAAAAGAAGGTTTTACAAGACTCACGTTAACAATATTGCAGCAGTACGCACACAATCGAAGCGCAGTAAGGATGGCTAGTGTAACTAGCAAGAATACCACGAAAGCAAGAAAAAGAAGTACGCTATTAACTATTAACGTACCTGTCTCTTCCGAAACGAATGAGTACTGCGTCTCACTCTCGCCTACCATCGAGGTTGTAAAGTCT
+
//8;7;;@BBBCCCCBBBCCDDDDD9BCC@CCCBBC@C@CCCCCCC?CCAC?BBB?????.?=BCDDBBBBAA@:@??@@@@,@@<@>CCB=CEGACEAA@ABDD@D@CC>CCC@DCCC@@BDDEDBBBCCB?BBBD?BBAAAAAA?C?CCC?CCCCCCAA?ACCABA?BB@AAB9::BBB=AAA?BBBBB3BD?BAA=B@@@@<@9==AB;>;>ACBA?BAAAABB?A?CCD=CBB?999BBBBBBBBBABAABBCCCCC@BAA>BBBBBB?B?BCCC>BB?@
@ATNG8:04855:06804
GATGGTAGGTGCACATGAGTGTATCCAGAAGATCAGGAACTCTAGAAGAATTCAGATTTTTAACACGAGAGTAAACGTAAAAAGAAGGTTTTACAAGACTCACGTTTAACAATATTGCAGCAGTACGCACACAATCGAAGCGCAGTAAGGATGGCTAGTGTAACTAGCAAGAATACCACGAAAGCAAGAAAAAAGAAGTACGCTATTAACTATTAACGTACCTGTCTCTTCCGAAACGAATGAGTACTATGTAGAGCTCTATAATCGAGGTTGTAAAGTCT
+
8<5979C>7:;::55565?BCBAAC?B;;9:@BB;;8;?@A@@@BC=A@5;599994949$9.95<==>AA569)5555555$5=9>;@@@2>@=055599<<494(438:9==B>BABBC@@@CCBBB;;;B?BIEE@CABABBAA=A=@AA>BBBAC@;;9;DBBBC@BB?:99?AAABB>A@@;:::::9%9<9<<8===BBB=857;;;2:<@?CBC@FDBCBBB@C?CDF?AAA?CAABDBBBCBBB???BBBBBBBA7::::>8>597<=6<<;<
@ATNG8:04856:06807
GATGGTAGTGCGTGAGAGAGAGACCCAGAAGATCAGGAACTCTAGAAGAATTCAGATTTTTAACACGAGAGTAATCGTAAAAAGAAGGTTTTACAAGAACTCACGTTATCAATATTGCAGCAGTACGCACACAATCGAAGCGCAGTAAGGATGGCTAGTGTAACTAGCAAGAATACCACGAAAGCAAGAAAAAAGAAGTACGCTATTAACTATTAACGTACCTGTCTCTTCCGAAACGAATGAGTACGAGAGAGCACACGTGTCTACCATCGAGGTTGTAAAGTCT
+
9:;;;98AA<<=;;;>====BCCGC>CCC@;;9@@<>A=A@>:><<9<B:B=?=;98:93$3-3383333977188789;:;)7713-733&/;84//*/9::?4714=A?>C>>48;85;:::;9966==>C@CBCCABBA>>>=@5=9=99.5999:<<=055:::=:;;=783433377.7883337777$8897<88877;758033::5:5::9994====94429.4<@8@CD?AABCBA??????99:@AB9::??=<?>8>;:///38(//683...7
@ATNG8:04861:06836
GATAGCGCATATCAGCGCAGCCCAGAAGATCAGGAACTCTAGAAGAATTCAGATTTTTAACACGAGAGTAAACGTAAAAAGAAGGTTTTACAAGACTCACGTTAACAATATTGCAGCAGTACGCACACAATCGAAGCGCAGTAAGGATGGCTAGTGTAACTAGCAAGAATACCACGAAAGCAAGAAAAAAGAAGTACGCTATTAACTATTAACGTACCTGTCTCTTCCGAAACGAATGAGTACGATGAGATCTCTGTGCTACCATCGAGGTTGTAAAGTCT
+
:;<<CCB;<<B?CDDBBBB@BB8:;B?AAABBB?D@BBEEBBB@BB6:399@AA@@A,C?;<9CBABBCCG?C@@@EGD5=D=A5AAA3A@A;A@BCBAA@@=@?BC@D@@=?A@@@BBB@BBCBBBDCADDBB@CCBCAB@@<A>C;;6;AA@AAAA=A;;9AA=>?;>@@599BCD=B??<000000%099/0/>:;AB@?B?745@5@;<=A;;6;;;AAAA?A>ABC=BBF>AAABBB??>BBBBBBBCABABAAA@@=@999BB?B?BBCF>B:::
@ATNG8:04864:06814
GATGGTAGTACATGATAGACGACACCAGAAGATCAGGAACTCTAGAAGAATTCAGATTTTTAACACGAGAGTAAACGTAAAAAAGAAAGGTTTTACAAGACTCACGTTAACAATATTGCAGCAGTACGCACACAATCGAAGCGCAGTAAGGATGGCTAGTGTAACTAGCAAGAATACCACGAAAGCAAGAAAAAGAAGTACGCTATTAACTATTAACGTACCTGTCTCTTCCGAACGAATGAGTACGATGAGATCTCGTGTGCTACCATCGAGGTTGTAAAGTCT
+
==94.4<:4455:995=545==566;A=B=955=95.58@@CCA<A?CC:C?BB666@@@+><=AA>AA====D5==:9;;;;#:49)4.555&59<9>>666<<:>*0*00)/:>69;=<995<;::==>B;A7;ACC@C;;;CBCC@C=B;;69AB@B669?CCCC@@<?A=??@>BBBCC:>><=AADCD3>?<??A@??>AB?B>BB?=;>>@:@@@;;;::;;=9=:00+/:::0/5=887??==778>>0//=>>897B@;<=;;66/66667>1=888
@ATNG8:04869:06834
GATGGTAGTGATACAGATCAGACACCAGAAGATCAGGAACTCTAGAAGAATTCAGATTTTTAACACGAGAGTAAACGTAAAAAGAAGGTTTACAAGACTCACGTTAACAATATTGCAGCATTACGCACACAATCGAAGCGCAGTAAGGATGGCTAGTGTAACTAGCAAGAATACCACGAAAGGCAAGAAAAAGAAGTACGCTATTAACTATTAACGTACCTGTCTCTTCCGAAACGAATGAGTACGATGAGAGAGCTCTCTCTACCATCGAGGTTGTAAAGTCT
+
<<>C@B@AADCCCCCCDBBBCCCDD@CA@>ACCBBB@A>BCBBCCB?BB@B?AAA@@@@@2A9BBCCCEDB>=<3<>44444$4;.5.55)555.5<==<==CC?A@;;5;;;5;BBBABA?AEEFCCICC@BCCC?BBB@@@AA?B?BBB?BCCBBBCC?CCBBAA>AB?BBD?B==8=3?=8953:;@B3BB?BACCEB::94:49?AA:?;????@>BBBBBBB?C@CDE>BAA>ADBA@AA@??BCBBBBCCAAABBBBBB@CC??>>9=:@@@A<>>:;
@ATNG8:04872:06842
GATGGTAGGCGTGTGAGAGTCTGCCCAGAAGATCAGGAACTCTAGAAGAATTCAGATTTTTAACACGAGAGTAAACGTAAAAAGAAGGTTTTACAAGACTCACGTTAACAATATTGCAGCAGTACGCACACAATCGAAGCGCAGTAAGGATGGCTAGTGTAACTAGCAATAATACCACGAAAGCAAGAAAAAGAAGTACGCTATTAACTATTAACGTACCTGTCTCTTCCGAAACGAATGAGTACTATGTAGAGCTCTATACTAATCGAGGTTGTAAAGTCT
+
@BCD@BAB?BBBB;;;CCCCDB9;;/:AC@CCCECC?B?BCDCCCB?BB>B@BDBAAABB0@=@CDCCBBBBCB=BBBCBBB1>?9<199929>@=AAAACCCAA=A@BB@B@@688CB@@?AA>??@@@>>:>>>>988:B?A@@;@<>>B?BAAABDCC>ACBCAB@BB>???=@?@@A<@CC??????1?C???@BBAAAB?A?ABAA>A499A@?8@B778BA;>;<<<77AA<?@@@000:;:=ABBBCCBBBCBEBBB?B???B?A?A>>>8?@99
@ATNG8:04874:06828
GATGGTAGTGTCATATGAGAGTGTGTACTCATTCGTTTCGGAAGAGACAGGTACGTTAATAGTTATAGCGTACTTCTTTTTCTTGCTTTCGTGGTATTCTTGCTAGTTACACTAGCCATCCTTACTGCGCTTCGATTGTGTGCGTACTGCTGCAATATTGTTAACGTGAGTCTTGTAAAACCTTCTTTTTACGTTTACTCTCGTGTTAAAAATCTGAATTCTTCTAGAGTTCCTGATCTTCTGGGTCTCTCTCTCACGCACTACCATCGAGGTTGTAAAGTCT
+
//8848;A@BCCBCBCCCCBAAACCDBCBDCB?BCFL>BB?CAC@AABBC@GCCCD@C=B@;;4<BBBCCBBBCACDDCC3@@>@AAC<DABA=@@A>;;5;;@BBC@CIICCBBB?BBA?B?BBBA><00+0<@@?ACBBCCDBBBBDDCCBB@BCE@CB?B?CCCCBCBBC?BCCCB:C@C=ABBBB0BBCCC?CCCCCCCDCBAEGED5CA@00-0?AB?AACBC<<7;=@CCDDG?BBCC?CFCCCCDDBBBACBAAA;;6;???<;7;?AAAA<AB@@
@ATNG8:04876:06812
GATGGTAGCTATACGTATATCTATGTACTCATTCGTTTCGGAAGAGACGGGTACGTTAATAGTTAATAGCGTACTTCTTTTTCTTGCTTTCGTGGTATTCTTGCTAGTTACACTAGCCATCCTTACTGCGCTTCGATTGTGTGCGTACTGCTGCAATATTGTTAAACGTGAGTCTTGTAAAACCTTCTTTTTACGTTTACTCTCGTGTTAAAAATCTGAATTCTTCTAGAGTTCCTGATCTTCTGGAGATACACATGATACTCTACCATCGAGGTTGTAAAGTCT
+
9:DE@DCCCCB=BBCBBCDCCCCCCCBCBCAA=AABC>CCACACCCDCCC=BBBDD@C?CBBB?B@CCCABCDDD?;;;;;(<<<>=BB>BMBB@BDC?AA?;;;ABCACCCDBBCC?CBC>B>BBB??999;@BAB?BDCCCCAABBBCCC>>>@BAA??>;:<5<@@A@@ACD:??ACC;B:=:>>DDD/>>AAD9A>>>>A@@BA=AADD/A;;;=:=:>><AAAC??>=B<@@@??@<@>>;>AAA??=>??@?@@@@?>6717?A?@@<@=???E7;;;;
@ATNG8:04876:06835
GATGGTAGGCGTGTGAGAGTCTGCCAGAAGATCAGGAACTCTAGAAGAATTCAGATTTTAACACTGAGAGTAAACGTAAAAAGAAAGGTTTTAACAAGATCTCGTTAACAATAATTAGCAGTCAGTACGCACACAATCGAAAGCGCAGTAAGGATGGCTAGTGTAACTAAGCAAGAATACCACGAAAAGCAAGAAAAAAGAGTACGCTATTAACTATTAACGTACCTGTCTCTTCCGAAAACGAATGAGTACAGAGAGTACGATATGTCTACCATCGAGGTTGTAAAGTCT
+
77;<=A?A>@?BABDBA==;;</0,/;;;@B=<<B>B=A@CCA@@;@@<@<@B@;<;<.9;<B=<9;9<<<8:399????=,778/87=>A5904;17789<<;:*/)/8(--06(--66////37333722277277222'22255566163822+262..8--(---(-9:4/3,333,333333&3994//////#//.555993..(.(.66629499;>>9999;5561715///(/0/)/8883557555=?>>>>?=>=?AB?>>;?B===A5:4:888)8::;
@ATNG8:04891:06814
GATGGTAGACACGTGTGCTCTCTCGTACTCATTCGTTTCGGAAGAGACAGGTACGTTAATAGTTAATAGCGTACTTCTTTTTCTTGCTTTCGTGGTATTCTTGCTAGTTACACTAGCCATCCTTACTGCGCTTCGATTGTGTGCGTACTGCTGCAATATTGTTAACGTGAGTCTTGTAAAACCTTCTTTTTACGTTTACTCTCGTGTTAAAAATCTGAATTCTTCTAGAGTTCCTGATCTTCTGGAGATATCATCAGCGAGCTACCATCGAGGTTGTAAAGTCT
+
//7:6:;@BBCAA@DCCDCCCCDDDCCCCCCF@CCGC=CB>B>BBBCCDC@CCBBB?A?CCCC?A?ABBBBBBBB>BBBAB2BC=@@AB<AA?@>A@@?CC;==BBBB@BBBBBBAA>CAA:>;>@A99;;;;>>>B=@@B>>>?@AAAAA@@@@<>>><AA<?;?A@A??>>><AAAAA5A=C:=<<<<+;>==>7>>>>??@>==8<=<<.=:;;@=C<@?:>:==///7=9==A@@@:>>>:;;;??BA??>???AABB>>>;@AAA??;?<@;;=4;965
@ATNG8:04892:06832
GATGGTAGCACGAGTCACTCATATCCAGAAGATCAGGAACTCTAGAAGAATTCAGATTTTTAAACACGAGAGTAAACGTAAAAAGAAGGTTTTACAAGACTCACGTTAACAATATTGCAGCAGTACGCACACAATCGAAGCGCAGTAAGGATGGCTAGTGTAACTAGCTAGAATACCACGAAAGCAAGAAAAAAGAAGTACGCTATTAACTATTAACGTACCTGTCTCTTCCGAAACGAATGAGTACTGCGTCTCACTCTCGCCTACCATCGAGGTTGTAAAGTCT
+
>>:;:B???>6:6;==ACCC@<<;;5;@B64:?:;9166:>=00/749969549444;;;$44(4::44554:::13355555$55.5.555&59;5;6;;99;>D:?;@@;>?>=B995BA@<>;>9::>==38::>;@?ABBBBB@B?B@@<@@?:::AC?BAAAC@@>@<>=949:887177717;;<<=&??=:>=A55797/5129>=2>;>>BBB@CBBCB@@<>78<@:??B@BBBCCBBBBAAAAA@B<AA475=9<<<9<@:=;;38,3333(3888
@ATNG8:04856:06894
ATGGTAGATACTCGCTGATACACCCAGAAGATCAGGAACTCTAGAAGAATTCAGATTTTTAACACGAGAGTAAACGTAAAAAGAAGGTTTTACAAGACTCACGTTAACAATATTGCAGCAGTACGCACACAATCGAAGCGCAGTAAGGATGGCTAGTGTAACTAGCAAGAATACCACGAAAGCAAGAAAAAGAAGTACGCTATTAACTATTAACGTACCTGTCTCTTCCGAAACGAATGAGTACTGTATCTATGTGTGCGCTACCATCGAGGTTGTAAAGTCT
+
@<<9<>AAB<=@A@ACBCCCCCDC>C;;;9BBB;;99@CCDCDCCA@@>??B???AAAA3A?BABABBBBBBD>@@:;;;;*;A<@?CFG<DCC@CCCCCDCCB=@<@@<@BC?CBBCCCCCBBBCCCCCB@BBBB?BABBBBBB?C@BBB?BCCDGECC?BBBBBC?BB?BB@=A@ABB;?>>9<<???.?A?CBABA@@BA=A:?==>=B:>>A;:6:A@AADB@B?BCD=BBC?BBBBBBCCBCDDBAABCBBBB??;===8=A>>==8=9=??D;B:::
@ATNG8:04860:06853
ATGGTAGGCGACATACATACGCGCCAGAAGATCAGGATCTCTAGAAGAATTCAGATTTTTAACACGAGAGTAAACGTAAAAAGAAGGTTTTACAAGACTCACGTTAACAATATTGCAGCAGTACGCACACAATCGAAGCGCAGTAAGGATGGCTAGTGTAACTAGCAAGAATACCACGAAAGCAAGAAAAAGAAGTACGCTATTAACTATTAACGTACCTGTCTCTTCCGAAACGAATGAGTACGTGTGCGACGTGTCTCCTACCATCGAGGTTGTAAAGTCT
+
///)/77178<AA<A=BBCCBBDD@CCC@CBBCCC@B:;;BBCBD@BC?D?@A@AABCC1A=BBBBBCCCEHD;CA<<;;;';<895555&5@=8=B>CIGCCB@B@BB@CDC?BBBDDDDAABCBBBDCC?CCCC@DCCCCC@@<A?CBB@BDCCDCCB>BBDCCC@CB@BBA=?????8?AA?BBDBC3BB?BBBBBBBKF?B=@?BA?A?@>A@@<@@@ABCC?C?CCD>CBB?BBBBCBD@??CBBBBBBBAAA??;?AB;??B@@@<@;>===4====
@ATNG8:04861:06854
ATGGTAGTGTGTCTCTGAGAGTAGTACATTCGTTTCGGAAGAGACAGGTACGTTAATAGTTAATAGCGTACTTCTTTTTCTTGCTTTCGTGGTATTCTTGCTAGTTACACTAGCCATCCTTACTGCGCTTCGATTGTGTGCGTACTGCTGCAATATTGTTAACGTGAGTCTTGTAAAACCTTCTTTTTACGTTTACTCTCGTGTTAAAAAATCTGAATTCTTCTAGAGTTCCTGATCTTCTGGGTCTCTCTCTCACGCACTACCATTCGAGGTTGTAAAGTCT
+
:?;8<:@00/9997;;@@AAACCIEBBBCADCDC>BB@D@CAAABBB@CBAAA@C?BBBB>A>BCCABA?>A9<<;;;,;A=@AAB9A@A@?C9978B?ABBCAA>AAAAAA>><>BB<A<A@A===8838>>A;>>>?@=;:;C?=>>>>B<@@D===:><>>>>===::5;>BBB6B;?;>?CFC/?>;;;3;=888>>=?F<<===<&;///5055@C=AD??>>><@;?>:;;?7;;BD:=>;;;?@@AAAAAA??7994--*-3374=06:=@2::7/
@ATNG8:04875:06851
GATGGTAGTATATCGCGTCGCTATCCAGAAGATCAGGAACTCTAGAAGAATTCAGATTTTTAACACGAGAGTAAACGTAAAAAGAAGGTTTTACAAGACTCACGTTAACAATATTGCAGCAGTACGCACACAATCGAAGCGCAGTAAGGATGGCTAGTGTAACTAGCAAGAATACCACGAAAGCAAGAAAAAAGAAGTACGCTATTAACTATTAACGTACCTGTCTCTTCCGAAACGAATGAGTACTGTATCTATGTGTGCGCTACCATCGAGGTTGTAAAGTCT
+
779:6::<6:6<<<?;;===>?CC>;C@@<??<=;;5;5;>=;;;:455.569:666A??+?955544488433(335;;;;*9949.555&5;;=@CBBCCDDD@E@AA?@CC=@@CEICCCDCCCBCB;::;AAC?BBBCBCCC?B>A;:5;?>=?=;?=A====B=B@?>?<:>@@AC>>;<899::::%:=:<=;=;7=AA8<<85:70717>:879==9==?A:<:=BC=BBC697BBBBACBBBBBBBBBB<:7552225.5555550547222)3733
@ATNG8:04876:06894
GATGGTAGTGTCATATGAGAGTGTGTACTCATTCGTTTCGGAAGAGACAGGTACGTTAATAGTTAATAGCGTACTTCTTTTTCTTGCTTTCGTGGTATTCTTGCTAGTTACACTAGCCATCCTTACTGCGCTTCGATTGTGTGCGTACTGCTGCAATATTGTTAACGTGAGTCTTGTAAAACCTTCTTTTTACGTTTACTCTCGTGTTAAAAATCTGAATTCTTCTAGAGTTCCTGATCTTCTGGGATGTGTGCGCAGTGCCTACCATCGAGGTTGTAAAGTCT
+
:;<<:<<<=@>>===DBBBBCCCCC;99C??>:>BBB<BB<@=@ABCBBB?B=??B@C@DCBB<A9@@;CBAA@B?ACBBC2@A=@==>6?;;<8<=>9<@;ABBACC@BBBBAA@C@DAA?@?BBCDB;;;7;;AB>BBBBDECBBADCCBCBB@CDCACI@C?@ADDCBCBB=?:;:;-;9@9>?A?A,>@ABB>BBECCGJHCC=BABA,ABBBA>AABB>BBBBBBD?B@BBBCDD@DCFD=B;;;;@@@BAABCCD@HDCACBDCCC@B@BCBD>E<;;
@ATNG8:04891:06869
GATGGTAGCACGACACGACGATGTGTACTCATTCGTTTCGGAAGAGACAGGTACGTTAATAGTTAATAGCGTACTTCTTTTTCTTGCTTTCGTGGTATTCTTGCTAGTTACACTAGCCATCCTTACTGCGCTTCGATTGTGTGCGTACTGCTGCAATATTGTTAACGTGAGTCTTGTAAAACCTTCTTTTTACGTTTACTCTCGTGTTAAAAATCTGAATTCTTCTAGAGTTCCTGATCTTCTGGTATGACTAGTGTACTACTACCATCGAGGTTGTAAAGTCT
+
//9<7<;AAB;;6>9;9<<666CCDCCCCCCCACCCH?CCACACCCCCCCGECBBB@CAEDCC?B>@@BCCCBA?;>;89=)8@>?988)9;;9>BFC?DC?CA@@CC<A@BBBBBB?BCC?C?CAD==;;;=AB@@;@@AA>>>@@@@BB????:<==<@B<@;?AAD???AA:==AAA6A<@7::???/@AAAD7:<;;A@A??=18888(8888C=D=AA<BAAA;;;<A=B@@>>>:>?D=AAAA<<<??@@A>????9994:9<<;;8<5;:>D6==>>
@ATNG8:04894:06883
GATGGTAGATATATGCACGCTCTACCAGAAGATCAGGAACTCTAGAAGAATTCAGATTTTTAACACGAGAGTAAACGTAAAAAGAAGGTTTTACAAGACTCACGTTAACAATATTGCAGCAGTACGCACACAATCGAAGCGCAGTAAGGATGGCTAGTGTAACTAGCAAGAATACCACGAAAGCAAGAAAAAGAAGTACGCTATTAACTATTAACGATACCTGTCTCTTCCGAAACGAATGAGTACGTGTGACGTACGTGAGCTACCATCGAGGTTGTAAAGTCT
+
7788<AABA@=<<AABCCCCCCBBD?:;6<>>=B?=6:700/888:6;;8<9=<<AAAAA.947AC:97A@=<=7>@A@C@>+>D><8<==0;?<8<>>@@=>00-0;><;@>@<?@@:;9BBDC;<<CA@A@CBBE?BABDBCBB@C?BBB?BBBABBBB@@?@ABB?BB?BBB799@@@9?<=900000(0>;000=@A???:>8>=<<9=9<8687815658998173///(.35(..5.------55;;<<<=8==B?BB<=>BBCBBB@B<@???8?@AA
@ATNG8:04853:06942
ATGGTAGCGCACACATAGATACAGTACTCATTCGTTTCGGAAGAGACAGGTACGTTAATAGTTAATAGCGTACTTCTTTTTCTTGCTTTCGTGGTATTCTTGCTAGTTACACTAGCCATCCTTACTGCGCTTCGATTGTGTGCGTACTGCTGCAATATTGTTAACGTGAGTCTTGTAAAACCTTCTTTTTACGTTTACTCTCGTGTTAAAAATCTGAATTCTTCTAGAGTTCCTGATCTTCTGGACAGAGTGTGCAGATACTACCATCGAGGTTGTAAAGTCT
+
55:7<;?ABBCBBBCCCCCBBCCCDCCCCBB@BBCC=BC@CACCCCCCCACDBBB>A=AABB?C@DCCCCCBCC?BBDDD3CC?BBCC>BCDC@FCC@CC:;;ABBCACCCDDFCB?BBB?B@DDDC@@@?;?AAA>BDDCCCCCDBCCCCA@@@BAA?BC@C@CCCCBBCCC>A;;;;.;>B?BCCCC5CBBCC>CBDDCCIC;;:;CCC3CCCBFFDACC@CCCDCCC>@>@CBBBC@BABACCCCCCCBCBBBCCDCCBBB?BBBBBC?C?BBBA:AA99
@ATNG8:04863:06910
GATGGTAGACACGTGTGCTCTCTCGTACTCATTCGTTTCGGAAGAGACAGGTACGTTAATAGTTAATAGCGTACTTCTTTTTCTTGCTTTCGTGGTATTCTTGCTAGTTACACTAGCCATCCTTACTGCGCTTCGATTGTGTGCGTACTGCTGCAATATTGTTAACGTGAGTCTTGTAAAACCTTCTTTTTACGTTTACTCTCGTGTTAAAAATCTGAATTCTTCTAGTAGTTCCTGATCTTCTGGACGACGCGCACTGACACTACCATCGAGGTTGTAAAGTCT
+
99>=:=>C?A@00/00///:///=CBBCCF;;;<CCD>CC?@<?@@@BCE@CCHCB>A>ABAA>A@D???@?<9>9=?<<@+?A<@9:9,3<<B@BCC???;??@@>A9>???BBBA?B@A9=:====>>8938?@A:>>>>>>@@@>>=@===?7;;?=;;7;<>>>AA==>@=>7888(88>4::::;+;?@AB8>=@@??@978<AAAA/;885A:>5:66887///8949366///8/56?<A:;;>@@@AA;;;===;;;?=A;;;@@<A;ABED7;;@>
@ATNG8:04867:06920
GATGGTAGAGAGAGCTCTCTCATCGTACTCATTCGTTTCGGAAGAGACAGGTACGTTAATAGTTAATAGCGTACTTCTTTTTCTTGCTTTCGTGGTATTCTTGCTAGTTACACTAGCCATCCTTACTGCGCTTCGATTGTGTGCGTACTGCTGCAATATTGTTAACGTGAGTCTTGTAAAACCTTCTTTTTACGTTTACTCTCGTGTTAAAAATCTGAATTCTTCTAGAGTTCCTGATCTTCTGGCGCTCTTGTCACGTCTGCTACCATCGAGGTTTGTAAAGTCT
+
8:<=@CBCBBGBCBBCB=@===@@CC<;;;<<8ACCA>CE@B@BB966?@<@====9=9=>BB9B9<<<;=?::B899999)893:888189997;;;8=B747=?;<8?@AAAAAC?99:?@:>>@::;==8=>>>8==889A>==;;;==:77089:49:5::656@<==550279AA.>5:1779::+56;=A.789555>@@A<=@@=+7///;595@A:=>>>>>>=B<>><999-///6977///0699>><8///58;=9=99999-55(69:<5=@@=
@ATNG8:04871:06929
GATGGTAGTACATGATAAGACGACACCAGAAGATCAGGAACTCTAGAAGAATTCAGATTTTTAACACGAGAGTAAACGTAAAAAGAAGGTTTTACAAGACTCACGTTAACAATATTGCAGCAGTACGCACACAATCGAAGCGCAGTAAGGATGGCTAGTGTAACTAGCAAGAATACCACGAAGCAAGAAAAAAGAAGTACAGCTATTAACTATTAACGTACCTGTCTCTTCCGAAACGATGAGTACAGAGGAGTACGATATGTCTACCATCGAGGTTGTAAAGTCT
+
7788<ACB@AABCCB<;.4=;9:;CD<:9;699@BBB@?:===::::)//)/1784//999(92///<999;==@8<666???+=B?=:CED9DCC<==<<<<@9929.5;74567<>=@@@;<?A:;9@===6;?AA:@?@@@:::3=7@9929>@@DB>>8944444844.388-//0/*/660//////$3;6//////9678482733328486=55./9///::*405<=6=55444:;;8;8//(/9:9;;8:<::::988288899:4:/44?C=A:::
@ATNG8:04891:06936
GATGGTAGGACGAGCGTCTGAGAGGTACTCATTCGTTTCGGAAGAGACAGGTACGTTAATAGTTAATAGCGTACTTCTTTTTCTTGCTTTCGTGGTATTCTTGCTAGTTACACTAGCCATCCTTACTGCGCTTCGATTGTGTGCGTACTCTGCAATATTGTTAACGTGAGTCTTGTAAAACCTTCTTTTTACGTTTACTCTCGTGTTAAAAATCTGAATTCTTCTAGAGTTCCTGATCTTCTGGGTGCGCTACAGTCTCTCTACCATCGAGGTTGTAAAGTCT
+
?@DDACCB@BBBBBCBC@@A@CCC@CCBDDCC?BBBE>CC?B@CBCBBCCACAAAEBC@BBBC@EBDCCCBBCBC?99999.:B?CCDD>BBBA>BBB>BC<;:;CBC@CCCCCCDD@CCC?C@BBBCBBAC@CCBC?CCBBBBBCBBGBBBAC@C@@>AG@D?ABCDDCCBB>A;<<;.<@C>;;;;;*;CAAB=BAABBBDCBC5;;;;*;A@@B>B>BD>BBBAA@@=@@BBBCBA;@:;;7;BBCCBDDCBBBBB@A@BB@CBBBBB>B@ACCD=AA??
@ATNG8:04892:06937
```
