## Supplementary material for "Massive Multiplexing Can Deliver a $1 Test for COVID-19": Fastq files for Ion S5 analysis of 24 indexed plates: E-gene_Plate06_Rep3_IonCode_0126.filtered.fastq (part 15 of 51)

```
ATGGTAGATATATGCAGCTCTACAGAAGATCAGGAACTCTAGAAGAATTCAGATTTTTAACATCGAGAGTAAACGTAAAAAGAAGGTTTTACAAGACTCACGTTAACAATATTGCAGCAGTACGCACACAATCGAAGCGCAGTAAGGATGGCTAGTGTAACTAGCAAGAATACCACGAAAGCAAGAAAAAGAAGTACGCTATTAACTATTAACGTACCTGTCTCTTCCGAAACGAATGAGTACTGTATCTATGTGTGCGCTACCATCGAGGTTGTAAAGTCT
+
;;;:=>EDDDCBBBBDCCEDABACCC@CCCA@@?C?@@@;;:A?CB?B@???@@CCC0A=D0//;//387771889====)33,3,333&377179999;:8717177177717556<>>@CCCEGCCBC?CCCC>@ACCAAAA?B@CCD?CCCCCCCA?CCCBBB@BB>ABB<??BBB=BAA=AA@AB2AD@B?>>BB?AA<A;A@@@7;8;@BAA?AB@@?BB?B?BBC>CCC?BBBBBCCBBBBBBBBAAABBABBBBBB?@@?D;;6;;?>AD9B?9:
@ATNG8:04895:06928
GATGGTAGATACTCGCTGATACACCCAGAAGATCAGGAACTCTAGAAGAATTCAGATTTTTAACACGAGAGTAAACGTAAAAAGAAGGTTTTACAAGACTCACGTTAACAATATTGCAGCAGTACGCACACAATCGAAGCGCAGTAAGGATGGCTAGTGTAACTAGCAAGAATACCCACGAAAGCAAGAAAAAGAAGTACGCTATTAACTATTAACGTACCTGTCTCTTCCGAAACGAATGAGTACGAGGGAGCACACGTGTCTACCATCGACGGTTAGTAAAGTCT
+
45:=7<<=666=<<<>;;;<;;9::4;;;5;>==;;7;:;:9:9:>5=<4=4:>::==>=+=143;98777777.789999;*9<7<.555&555.5;;<==?>@<@;==7:::055:9;;;;;;;;;<<<@:::00*////888:6:7:44.55:<<===8=<<<;;68717333(3778=6>>>8::::9)=>/7382.....272...949599<<<594438884948;;29:9288888988333(33:887766///888(/33333349.3/:9;2;//-
@ATNG8:04848:06954
GATGGTAGTAGTACACTAGTCATACCAGAAGATCAGGAACTCTAGAAGAATTCAGATTTTTAACATCGAGAGTAAACGTAAAAAGAAGGTTTTACAAGACTCACGTTAACAATATTGCAGCAGTACGCACACAATCGAAGCGCAGTAAGGATGGCTAGTGTAACTAGCAAGAATACCACGAAAGCAAGAAAAAGAAGTACGCTATTAACTATTAACGTACCTGTCTCTTCCGAAACGAATGAGTACGAGAGAGCACACGTGTCTACCATCGAGGTTGTAAAGTCT
+
@@>;>ABC?@AA;;;@<B@@<A<=B?BA@?AA@@@@4;5:9@=?;@=@@8@?:;0A>@@@,@<>00/;99><:>>5:<8;;;;+;;7:5999.9998<ABAABBBB?@>BB?BBB?BAABCCCCCCDCCBBBC@AAAA<AABBBBAA?D@C@@>@CBBBBCC=AACCCD?BB@BBB?AA???8=<<8<<=??1?B?CBA>>>B??<?<??>>;>:>=A??<?@A@ABB>A?AAB=BBB?BBCBBBBBBCCCB@BCCBBBBB??>>=<@@??AC<?;?AAB:A@;;
@ATNG8:04868:06974
GATGGTAGCGCGACGAGCGTAGACCCAGAAGATCAGGAACTCTAGAAGAATTCAGATTTTTAACACGAGAGTAAACGTAAAAAGAAGGTTTTACAAGACTCACGTTAACAATATTGCATCAGTACGCACACAATCGAAGCGCAGTAAGGATGGCTAGTGTAACTAGCAAGAATACCACGAAAGCAAGAAAAAGAAGTACGCTATTAACTATTAACGTACCTGTCTCTTCCGAAACAATGAGTACGATGAGATCTCGTGTGCTACCATCGTATCTCAGGAGTCT
+
AADD@CCBBABBDCCC@BBCECCDD=CCC@ECCC@@=@>BBEDDCB?BC@C@CA?88888.8@CDA@AFDD988)8?;;;;;*;D?BADDD;CCCAHBBBBBCCDAD@AA>BCC@BAACCBECBBBBBBBBB@BBBB?BBBBBCA@<@>BBB?BAAACCCC?BBBBAA=AA<A8737???A:>>>;=>?>>/>A<A@@???AAA:=:===?1839@CCCAECAAAAB=?<?DE=BB?BBBBBBBAAABBBB>>=>>ACA==>BB<@@A@@???@@@@;@@>88
@ATNG8:04880:06990
GATGGTAGATACTCGCTGATACACCCAGAAGATCAGGAACTCTAGAAGAATTCAGATTTTAACACGAGAGTAAACGTAAAAGAAGGTTTACAAGACTCACGTTAACAATATTGCAGCAGTACGCACACAATCGAAGCGCAGTAAGGATGGCTAGTGTAACTAGCAAGAATACCACGAAAAGCAAGAAAAGAAGTACGCTATTAACTATTAACGTACCTGTCTCTTCCCGAAAAGAATGAGTACATAGATATACGTATAGCTACCATCGAGGTTGTAAAGTCT
+
4<;;7<:@@@?655==566<<>>@?7;<;7;<<:55058<9987//)//)/5:<999:9&/)///663333<=188=??=055.5.55)5>A6;666:::44.4.4459985:;::<<666@>@@@@>@;@>?B<?@AAA@@A8;7:DD?==>;;:44089::<B>AB5:?91773777(7;=/87<<288/7<8//..675>688895=59:>><476/////)33(3;;;.::4:::888=4448==<9;:7;;>>?<552,225566276:5586799?
@ATNG8:04896:06959
GATGGTAGCACACGAGATCTCATCGTACTCATTCGTTTCGGAAGAGACAGGTACGTTAATAGTTAATAGCGTACTTCTTTTTCTTGCTTTCGTGGTATTCTTGCTAGTTACACTAGCCATCCTTACTGCGCTTCGATTGTGTGCGTACTGCTGCAATATTGTTAACGTGAGTCTTGTAAAACCTTCTTTTTACGTTTACTCTCGTGTTAAAAATCTGAATTCTTCTAGAGTTCCTGATCTTCTGGCGCTCTGTCACGTCTGCTACCATCGAGGTTGTAAAGTCT
+
//8:6:;@ABBBCCBCDCCCCCB@BB@;;9@?;A;;;05<7<6966>>CC@CBBBB@D?CCFC>B?BBCABADBB>999:9)3?7CBBB>BCBC?CCC@BB>AAABAB>??BCEEBB?BAB>B>ABABBAA@;>>DD;??AB888;;;=>>=>=<5:76068199?9::A9:9:85559<.=0828>><?/>===A:@????888;B<AA@@/@;;;?<?=AA=@;;;A>>:>==;;7<<6///17==;;;?A??=>=?>=;;8819>>===:=;?AEE:?>>>
@ATNG8:04856:07015
GATGGTAGTCTCAGATAGTCTATAGTACTCATTCGTTTCGGAAGAGACAGGTACGTTAATAGTTAATAGCTGTACTTCTTTTTCTTGCTTTCGTGGTATTCTTGCTAGTTACACTAGCCATCCTTACTGCGCTTACGATTGTGTGCGTACTGCTGCAATAATTGTTAATCGTTGAGTCTTGTAAAACCTTCTTTTTACTGTTTACTCTCGTGTTAAAAATCTGAATTCTTCTAGAGTTCCTGATCTTCTGGATAGCGACGCGAATATACTACCATCGAGGTTGTAAAGTCT
+
9956:?>>CBA;;>==666;;=<656555554.5==?8@@:>:CCCA;;;9<=954.42949749,//;999<;;;9<<>A>+<@9>>>>35555.4::.33-333:33-39:334:948=;287;;==;::9)//977199;====;::<;555::74504::?49.4?9909@;;=?:9:999*549<50000$0/////)/95555555;.5555$494557<755055<=A<=9=8:::?>=3:5516;::;@990///)/7///4::5;;====9<6::9;3<:;;
@ATNG8:04859:07010
GATGGTAGGACGAGCGTCTGAGAGGTACTCATTCGTTTCGGAAGAGACAGGTACGTTAATAGTTAATAGCGTACTTCTTTTTCTTGCTTTCGTGGTATTCTTGCTAGTTACACTAGCCATCCTTACTGCGCTTCGATTGTGTGCGTACTGCTGCAATATTGTTAACGTGAGTCTTGTAAAACCTTCTTTTTACGTTTACTCTCGTGTTAAAAATCTGTATTCTCCTAGAGTTCCTGATCTTCTGGATATGAGTGACTCGTGCTACCATCGAGGTTGTAAAGTCT
+
////)/;:5=6554488455:>>><>>==>55.5944)4:7=:?>@===>:>@@@@4646;;;.616<::<9;;;266@@@+>=8=444)44594;<<8<<8<;;:==8566;:=::5:55058=;;<=@@?9665?;@995<<70//99:<;;=;===:=<9>:>??596>=C@BCCCC9@:?266:::$5599A)66>;;;><54.4999(9::=:993///17877:9285444;<<488<7::<<<;;;:::@@?>;;00/(////995:8444>5=888
@ATNG8:04864:07022
GATGGTAGCACGAGTCATCATATCCAGAAGATCAGGAACTCTAGAAGAATTCAGATTTTTAACACGAGAGTAAACGTAAAAGAAGGTTTACAAGACTCACGTTAACAATATTGCAGCAGTACGCACACAATCGAAGCGCGGTAAGGATGGCTAGTGTAACTAGCAAGAATACCACGAAAGCAAGAAAAAGAAGTACGCTATTAACTATTAACGTACCTGTCTCTTCCGAACGAATGAGTACAGAGAGTACGATATGTCTACCATACGAGGTTGTAAAGTCT
+
//:;6;;@=<>>>CC>BCCBCA;;.4:?;>ADA@@=@<@AC:;9B@BD?C=@B@95999$98C:<A<=:56=A<@?<<<<0<<5:.59,9@@=@;9:<554<6<86525@@<???EEECCCCCCBBDCF@BA;;5:<<<<:999;9BCB9=<<<B=:>==@BBBB?BB@BB;6::88818:;6??AAA.;;5;A===<:<9*/*/5::*/+/:=00-:A997@@<A>@A?@BC?889AA???BC>;;?BAAABB?>;;8//59///8886=56::?6:887
@ATNG8:04889:07019
GATGGTAGTACATGATAGACGACACCAGAAGATCAGGAACTCTAGAAGAATTCAGATTTTTTAACACGAGAGTAAACGTAAAAGAAGGTTTTACAAGACTCACGTTAACAATATTGCAGCAGTACGCACACAATCGAAGCGCAGTAAGGATGGCTAGTGTAACTAGCAAGAATACCACGAAAGCAAGAAAAAGAAGTACGCTATTAACTATTAACGTACCTGTCTCTTCCGAAACGAATGAGTACTATGTAGAGCTCTATACTACCATCGAGGTTGTAAAGTCT
+
,,,,(,559BB<:6;==;?;@@A@<8<=@=<<:///)/)/::79;>8=<7<7545;===>?&;7;;;;>>C>BBB<B;;;@@3?@=@4;;;.;CF?CBCCGCBBB?A?@@<@@@=@CCCCCCCBBBCBDC@A?ACCC?BBBB@@?B696;;;7;GCCDDAA?ACCCCC??@9:00-00@>>8@993::::9(9<9>?8>BBBAB?@>>???8?8;==00+0=<<?CC5;5:??6@AA?AAAFBBBBBBCCCBBBBAAABBBBDBA=>;;;::4:5;;>>7B:99
@ATNG8:04900:06437
GATGGTAGACACGTGTGCTCTCTCGTACTCATTCGTTTCGGAAGAGACAGGTACGTTAATAGTTAATAGCGTACTTCTTTTTCTTGCTTTCGTGGTATTCTTGCTAGTTACACTAGCCATCCTTACTGCGCTTCGATTGTGTGCGTACTGCTGCAATATTGTTAACGTGAGTCTTGTAAAACCTTCTTTTTACGTTTACTCTCGTGTTAAAAATCTGAATTCTTCTAGAGTTCCTGATCTTCTGGTAGAGCGTGCATATATCTAATCGAGGTTGTAAAGTCT
+
9996:==BBCBBBA:;5=99;<@ACCCBAB;;7;BBD<@;:B8AA@A@?@<?BBCC?A>@@;;5;@CBBBCAA;@:<<=?<,<@8<999(3<<??BBB?BA5999A9957@BDBBAB?B?C:>;=???@AAA<@A@@388;:::==>???A@888=@@@;@D<B;??===B???=?>>>?2>:?8==@??/?;77;1:77///97694:BAB.A8:8>;C:??;AA@@:;;<@<@?????<;;;=AA@@@?==;;;>>>>>>AB=AA@@@=B9==AD:BB==
@ATNG8:04931:06401
GATGGTAGAGTACAGTGTAGTAGACAGAAGATCAGGAACTCTAGAAGAATTCAGATTTTTAACACGAGAGTAAACGTAAAAAGAAGGTTTTACAATACTCACGTTAACAATATTGCAGCAGTACGCACACAATCGAAGCGCAGTAAGGATGGCTAGTGTAACTAGCAAGAATACCACGAAAGCAAGAAAAAGAAGTACGCTATTAACTATTAACGTACCTGTCTCTTCCGAAACGAATGAGTACTTGTGACGTACGTGAGCTACCATCGAGGTTGTAAAGTCT
+
<<>A@CBBBCBCCBCBBBBCBDGFCBCBAHCGBBB@B@DDD@@@D?BB>A=AA::8CCC1C?CBAABBAB>??8>=A=999(5949:CDD;CAB?CFDDCCD;;:;?CC@BBB@CAAABBCCCBBBCCBBB@BBBB@@??BDBBB?CABCB?CCDBBBBB@BBBBAB?CC?BBB=AABBB<@@=;99:99(:?<@>>?@@@A@;>8;;@E<@<@?A::8:@?@?AB?E@BBC>BBB?BBCBBBBB?A?>>BBBBC>?@AA@>>>=AA@@;;5;-///>4<998
@ATNG8:04931:06444
GATGGTAGTGTGTCTCTGAGAGTAGTACTCATTCGTTTCGGAAGAGACAGGTACGTTAATAGTTAATAGCGTACTTCTTTTTCTTGCTTTCGTGGTATTCTTGCTAGTTACACTAGCCATCCTTACTGCGCTTCGATTGTGTGCGTACTGCTGCAATATTGTTAACGTGAGTCTTGTAAAACCTTCTTTTTACGTTTACTCTCGTGTTAAAAATCTGAATTCTTCTAGAGTTCCTGATCTTCTGGCTCTCGTAGACAGATACTACCATCGAGGTTGTAAAGTCT
+
//8<7<;AACCCCCCBBCBBCDGEGCCCCCCC@C@@@9@A:A>@BCDCCC@CCCDDAC@CCCD?D@ECBCBBCCGABBBBA1AB@CBBB?ACCI@CCLAGC@@@@CCC@CCCBCCCC?BBD?B?CDDDC@@@@BB@@>ACCCCBBDDDDCCBBBB@CBA>BE@B?BBBCCECBB?BBBBB9B@C?BBBCB2BCCCC=CCDCCCDCBB@BDCD5CBBBB>B>BC@CDDBBAA@D?CCCBBB>B@DBFDCCCCBBBCBBACCCBBBB>@@BBBC>@;??=>5?@??
@ATNG8:04933:06436
ATGGTAGCACACGAGATCTCATCGTACTCATTCGTTTCGGAAGAGACAGGTACGTTAATAGTTAATAGCGTACTTCTTTTTCTTGCTTTTCGTGGTATTCTTGCTAGTTACACTAGCCATCCTTACTGCGCTTCGATTGTGTGCGTACTGCTGCAATATTGTTAACGTGAGTCTTGTAAAACCTTCTTTTTACGTTTACTCTCGTGTTAAAAATCTGAATTCTTCTAGAGTTCCTGATCTTCTGGTGAGATATGCATGATGCTACCATCGAGGTTGTAAAGTCT
+
///)/:;;?@BCCCBBBBCCB>>B====;;@?;:;F>B@=A<AABCJBC@CBBAB=A<@B@@:C:CC=ABCBBB9BCCCC3B=:<3777&3<::5>:=9=A?A@@@@?;?>@>ABAA>@CC@C@BB???:;=9>A>=:>AAA@A@==>@@>:;:;5888=AB:=:=>A>>>@@@;>===</=1818?DGD/?@===067:///8:/7//565)5///96=7??;>>AAAAA=A;==>AAA<@@@<:::@B>>=?@A@@@D=<=??=<=>>>?=C<;;;D:@@A?
@ATNG8:04934:06409
GATGGTAGTGATACAGATCAGACACCGAAGATCAGGAACTCTAGAAGAATTCAGATTTTTAACACGAGAGTAAACGTAAAAAGAAGGTTTTACAAGACTCACGTTAACAATATTGCAGCAGTACGCACACAATCGAAGCGCAGTAAGGATGGCTAGTGTAACTAGCAAGAATACCACGAAAGCAAGAAAAAGAAGTACGCTATTAACTATTAACGTACCTGTCTCTTCCGAAACGAATGAGTACGTGTGCGATGTGTCTCCTACCATCGAGGTTGTAAAGTCT
+
44<>:>>C99;CCCDCCBA@CCHGC?BB@CBBB::7:=AAA@@@C?BD@F@AAABCBBB3B=?>A????>@@@;A?@@@@@0@A=>;A@A7BAA?ACFCBA@00-07=<;@AC@CC@AACFCCCFCBBBCB?BCBB@BCCBCBAB@G?B@@=@A@@@BBB=??ACBB?BC?BBC>@?>>>8;;<8<@@@@/@B??@?BBACAA:=9==;;5;;?=A@@<@@???BB=@=ACC>DBC@CABBACA@AA????BBA=>??>><>@@<@AA?=<:=;<==C;?>=>
@ATNG8:04899:06451
GATGGTAGCTCTGCTCTGACTCTCGTACTCATTCGTTTCGGAAGAGACAGGTACGTTAATAGTTAATAGCGTACTTCTTTTTCTTGCTTTCGTGGTATTCTTGCTAGTTACACTAGCCTCTTACTGCGCTTCGATTGTGTGCGTACTGCTGCAATATTGTTAACGTGAGTCTTGTAAAACCTTCTTTTTCGTTTACTCTCGTGTTAAAAATCTGAATTCTTCTAGAGTTCCTGATCTTCTGGGCAGACTCTCACACGCCTACCATCGAGGTTGTAAAGTCT
+
??CD@CCBBBBCDBBBBCCCCCCDCCCCFD@@>@BAA<BB?B?BBBBBJGAFABAC?C@CBCB?A=@BBBC;:6>9=====)5944???:@@BB?BDDAEH?@A@DEE@CCBCBCBB<@@B?BCCCA@AA?AEDD?CBAACBCCBBCDDDBBC?B@@<?C=C?BBCCEECDE@DCCCC<B?B?;;;;;*;@@A;AC@@@@BAAA=BAAA3ABBBB?B?BB@BB??@DC?B?BBCAAA>@?CB=BCCDAABCCC:99CC@CBC?CBBBBB?B?BBCD=B?@?
@ATNG8:04900:06456
GATGGTAGCGCACACATAGATACAGTACTCATTCGTTTCGGAAGAGACAGGTACGTTAATAGTTAATAGCGTACTTCTTTTTCTTGTCTTTCTGTGGTATTCTTGCTAGTTACACTAGCCATCCTTACTGCGCTTCGATTGTGTGCGTACTGCTGCAATATTGTTAACGTGAGTCTTGTAAAACCTTCTTTTTACGTTTACTCTCGTGTTAAAAATCTGAATTCTTCTAGAGTTCCTGATCTTCTGGATAGCGACGCGATATACTACCATCGAGGTTGTAAAGTCT
+
99<<8==BBBBBBBBBCCCHCCBBBB;96=;>7:99C9@A65055<::;<46<6;5:A;>>;;5949?@=;;;<<749444$9?<=<?BA<9:9??8=;?7;?<<<<>?AAGDFFDCBB>BCC@C?CCBBCCCD?CCCC@CBBBBBCCCCCBBBCCD?BBB=BD@D@CCCCBCBAA?CBDCC9D=@=AADDD1CCBBB>BCBBDCCCCC>BBBB2BBBBF@C@CC=A@CCCCC?B?BCCDCC?BBC@BBBCCCCBBBCDDDCBBBBC?CBBCBB?B=@?>;5@@::
@ATNG8:04919:06462
GATGGTAGATATATGCACGCTCTACCAGAAGATCAGGAACTCTAGAAGAATTCAGATTTTTAACACGAGAGTAAACGTAAAAAGAAGGTTTTACAAGACTCACGTTTAACAATATTGCAGCAGTACGCACACAATCGAAGCGCAGTAAGGATGGCTAGTGTAACTAGCAAGAATACCACGAAAGCAAGAAAAAGAAGTACGCTATTAACTATTAACGTACCTGTCTCTTCCGAAACGAATGAGTACTACTCTCAGAGACACACTACCATCGAGGTTGTAAAGTCT
+
66889><A=@=?BAA=<<<>>>=<A696@155>??@>B?BDB;;;B@AA?D>A@@BBCCC2C?CCCBA@??999+99;>;<<)<=5:5;<<0<<@>BBBB@CC;;;/;>CC?BBB@BBBCCBBBDBAAA;;;B@BCBE@EDCAAA@@;@=AAB?BBBDHDAA?ACCCBC@BB@?@??ABCEF<@?C?BBEFF2AA<????AA???=C<BB??<?:?=CA?>@CA@@BB8:8:BB=BAAACCC???BB:::BB???BBAAAB><BAB8::>=;:3:4668?6CBBA
@ATNG8:04920:06468
GATGGTAGCTCACGTACGTCACACGTACTCATTCGTTTCGGAAGAGACAGGTACGTTAATTGTTAATAGCGTACTTCTTTTTCTTGCTTTGCTGTGGTATTCTTGCTAGTTTACACTAGCCATCCTTACTGCGCTTCGATTGTGTGCGTACTGCTGCAATATTGTTAAGAGTCTTGTAAAACCTTCTTTTTACGTTTACTCTCGTGTTAAAAATCTTGAATTCTTCTAGAGTTCCTGATCTTCTGGACGACGCGCACTGACACTACCATCGAGGTTCGTAAAGTCT
+
--5809:B@@;;==A@565;>>@AAA=BB>=A;>:55)5;.5.5@@>:95.59<;;8<*0*/97;6;;CCB??>D=>;;;;,70*/:::*//:6665:<95;@:00/:///(-86...66.35A;?:<;9898987<?@@=;:8>@@@?;;;=6///5/537178395999?==88;<;;,5-5178777)7:<=D296;;;;:9<<.////$///)/:5:6<<9<?;;;:=9=9;;::;;488967733377668///999:::=7:355//(/(..3::.5669
@ATNG8:04924:06470
GATGGTAGCATCATGCATATCTCACCAGAAGATCAGGAACTCTAGAAGAATTCAGATTTTTAACACGAGAGTAAACGTAAAAAGAAGGTTTTACAAGACTCACGTTAACAATATTGCAGCAGTACGCACACAATCGAAGCGCAGTAAGGATGGCTAGTGTAACTAGCAAGAATACCACGAAAGCAAGAAAAAAGAAGTACGCTATTAACTATTAACGTACCTGTCTTCTTCCGAAAACGATGAGTACTGGCGTCTCACTCTCGCCTACCATCGAGGTTGTAAAGTCT
+
<>A>666C=BBBBBB@>@;;556<@7<>B8<;;;;;5>669BCCCC=::9B8?7773333$3278:;=;8473<13355;;;(994;5;<<0:;;666699<<55.4744.4;>3:;559D==;@@>>::;A=@@AA=A@@?;;:@<@>;;:49@A>DA<<9<A;;>?.376;<84=::<=5<:=8=BBBBC(BB7787B@<=AA;?355591769295:389>00*0:*-)-000&////888888//(/:::<<;::==?;:9>??>=;::8848599<B<BBCC
@ATNG8:04929:06497
GATGGTAGCTATACGTATATCTATGTACTCATTCGTTTTCGGAAGAGACAGGTACGTTAATAGTTAATAGCGTACTTCTTTTTTCTTGCTTTCGTGGTATTCTTGCTAGTTTACACTAGCCATCCTTACTGCGCTTCGATTGTGTGCGTACTGCTGCAATATTGTTAACGTGAGTCTTGTAAAAACCTTCTTTTTTACCTTTACTCTCGTGTTAAAAAATCTGAATTCTTCTAGAGTTCCTGATCTTCTGGAGATACACATGATACTCTACCATCGAGGTTGTAAAGTCT
+
////)/:??ACDBBBBCCCCDBCCCC;;;CBC>A;999.;A;@@BBBDDAA=@CAAA?A=AC??5;79@@ACCBBA=BA@???%9313777(3@?B?BAA=@A4:9=?798(3<=>BBBB@BBB:>;>><<>>>?<@A@?:>>AB@@?>>>A>>==<>9;66///*/7<=A@A@@;;4878686(6-6-5;AABA(@?188-6;>=<==<::199988%8<<=><@<@D<@@B===?<B:==BB@@8;;A<@@@AAA>>>@@@@>B>>@8:7:>>>BB<@9>=>C7A888
@ATNG8:04931:06471
ATGGTAGAGAGACTGTAGCGCACCCAGAAGATCAGGAACTCTAGAAGAATTCAGATTTTTAACATCGAGAGTAAACGATAAAAAGAAGGTTTTACAAGACTCACGTTAACAATATTGCAGCAGTACGCACACAATCGAAGCGCAGTAAGGATGGCTAGTGTAACTAGCAAGAATACCACGAAAGCAAGAAAAAGAAGTACGCTATTAACTATTAACGTACCTGTCTCTTCCGAAACGAATGAGTACGATGAGAGAGCTCTCTCTACCATCGAGGTTGTAAAGTCT
+
///)/9:@@ABBB@@@CBBDBAAA;BCB>BB<9:57;;>@@9;:C@CC@C?::::4?<<+=>=@<=;::778::16///////$//(3,377+777188888:9..).488589>6::??CCCCBBBDDBDBC@BCAA>AAAACCCC?C@CBA?BDDCADDA?CCAABC?CC?CCC@BBA@A;@AA?CDDDC2DC?A<<<AA@@@:>:>@AA<?;?@CBB?BB@?@CA?B?AAA=BDE@DCBBBABBCBBBABBBC@???A@@====BBBAAA<>9=888)8>88
@ATNG8:04935:06458
GATGGTAGTGCGTGAGAGAGAGACCCAGAAGATCAGGAACTCTAGAAGAATTCAGATTTTTAACACGAGAGTAAACGTAAAAAGAAGGTTTTACAAGACTCACGTTAACAATATTGCAGCAGTACGCACACAATCGAAGCGCAGTAAGGATGGCTAGTGTAACTAGCAAGAATACCACGAAAGCAAGAAAAAAGAAGTACGCTATTAACTATTAACGTACCTGTCTCTTCCGAAACGAAGATACTATAGACTATCTGAGACTACCCATCGAGGTTGTAAAGTCT
+
>;CE?:<;CBBBBCCCDDCBBA:;<09AB:DCCCBB>A?@ADDECC?BB?B?AA@@AAA@+?8ABB@??C@A@@:@@AA@@@0@D=@<BA@3A@A=ABBBCBC;;7;=AA?BCD?BAAABDCCCCCCCBBAA=@A@@>ABBBCCBB?C@BA@>ACBBBCBB?BBBBAA???;?BB<A@CCC=BBA>::9988%8B=ABBBB?>>A1816;?>;A=AACBA>AAA@AAA?B?BAA:AAA?BBCBBB???CAAABBBBBBB???A@@3;;:9:;6<7<;;=4<:::
@ATNG8:04942:06472
ATGGTAGTGTCATATGAGAGTGTGTACTCATTCGTTTCGGTAAGAGACAGGTACGTTAATAGTTAATAGCGTACTTCTTTTTCTTGTCTTTCTGTGGTATTCTTGCTAGTTACACTAGCCATCCTTACTGCGCTTCGATTGTGTGCGTACTGCTGCAATATTGTTAACGTGAGTCTTGTAAAACCTTCTTTTTACGTTTACTCTCGTGTTAAAAATCTGAATTCTTCTAGAGTTCCTGATCTTCTGGGTGTATCAGCGAGTATCTACCATCGAGGTTGTAAAGTCT
+
444.4:<BB@@;;;;>A@B:69?>955555617898/8:)//)/////0=6::00/7<4:<>?2:59?>9;;9;;555555$5925==?@:666@@:@<@<;B?888BBCACCCFGGCC@BCC@C?CCCCBBAA>AADDABBCCCBBBCCCBBCCCC@CCC?BC@E@BBBCBBBBB@DCCCC;B@B>BBCCC5CCBBB=CCBCBBCB@B;@@@@0@BCBCACACC@CBCDCBB?C?CCCDDD=BBCC=CBBBCCCBCCCFCBBBCBB?BCCCCB?B@BBBA=B@9:
@ATNG8:04944:06458
GATGGTAGTGTCATATGAGAGTGTGTACTCATTCGTTTCGGAAGAGACAGGTACGTTAATAGTTAATAGCGTACTTCTTTTTCTTGCTTTCGTGGTATTCTTGCTAGTTACACTAGCCATCCTTACTGCGCTTCGATTGTGTGCGTACTGCTGCAATATTGTTAACGTGAGTCTTGTAAAACCTTCTTTTTACGTTTACTCTCGTGTTAAAAATCTGAATTCTTCTAGAGTTCCTGATCTTCTGGCTCTCGTAGACAGATACTACCATCGAGGTTGTAAAGTCT
+
45<>:>>CBBBBCCDDHBBBCCBCCC;:;@9:.9:?>5?>8B?BCCB===:<=>>=7;7;===:C;CAAHFB@@A9>?>??,@A?BCEE=CA@@>BAA=@B8;<CCCC@CCGMLHAA=@@@5;7;CCCCCBC?BBDC@CBBCCCCCCBBBDCCCC?B@@>AC@C@CCBA@@CED@DBBBB9B@C?BBBBB5AALFF=C;;;AB;;;@5;;;;*;@@<;5;=BB=BCCDABB6;7<A@BAA7;;A=@CBBBC@@AAABCCCBDC;;8;AAB;;6;=@==?9@@@@
@ATNG8:04903:06521
GTTGGTAGTGTGTCTCTGAGAGTAGTACTCATTCGTTTCGGAAGAGACAGGTACGTTAATAGTTAATAGCGTACTTCTTTTTCTTGCTTTCGTGGTATTCTTGCTAGTTACACTAGCCATCCTTACTGCGCTTCGATTGTGTGCGTACTGCTGCAATATTGTTAACGTGAGTCTTGTAAAACCTTCTTTTTACGTTTACTCTCGTGTTAAAAATCTGAATTCTTCTAGAGTTCCTGATCTTCTGGATAGCGACGCGATATACTACCATCGAGGTTGTAAAGTCT
+
??5?=@ABBBBCCCBCCAAACBBBCCBBBB@@=@BAB>BB?B@CCBBCCC?CCCCC@DACCCC@C@CCCCCCCCHDBBBBB0;A;@CBI?CCBC@CCC?CC@AAACDG@CBDCCBBB@CCC?C@ECCCBBBB<@@@@<BCCCCCCBCBBCCCCBB?BCD@DC=B=BCDBBBBBCADCCCC;C?C>AABAB0ACCCC>CBDDCCCBBB?BAAA2BBBCB?B?BB?CCCCBBB@C@CCCBAA>AAC@CCBBBCECCBBBBBDCBBCD?BBBCCC?B?AA=@7A000
@ATNG8:04903:06537
GATGGTAGTGATACAGATCAGACACCAGAAGATCAGGAACTCTAGAAGAATTCAGATTTTTAACACGAGAGTAAACGTAAAAAGAAGGTTTTACAAGACTCACGTTTAACAATATTGCAGCAGTACGCACACAATCGAAGCGCAGTAAGGATGGCTAGTGTAACTAGCAAGAATACCACGAAAGCAAGAAAAAGAAGTACGCTATTAACTATTAACGTACCTGTCTCTTCCGAAACGAATGAGTACTGCGTCTCACTCTCGCCTACCATCGAGGTTGTAAAGTCT
+
77//+/:99@@?::<<969=>=A99.//94/--8--(/277:<<<B=>:8A;?>>::??<):488343:::99>8<8@;>>>*5505.5<=0666:<>>@==;@;>6=;??<@BD?BB@@ABBBEC;;9AACB?AA<<7:;BABABA?C?A<<8;@CCD@???AA@AA?;@@0378.33;@?78;<888888(7A<A?A<<555>3:4:9=;7<6<79:98994=;;?>B9=>=58872333:<<>B==>9::@??==8888<?<<9:8<<<<4<>477C;A?88
@ATNG8:04905:06501
GATGTAGGAGACACGTCGCACACGTACTCATTCGTTTTCGGAAGAGACAGGTACTTAATAGTTAATAGCGTACTTCTTTTTCTTGCTTTCGTGGTATTCTTGCTAGTTACACTAGCCATCCTTACTGCGCTTCGATTGTGTGCGTACTGCTGCAATATTGTTAACGTGAGTCTTGTAAAACCTTCTTTTTCGTTTACTCTCGTGTTAAAAATCTGAATTCTTCTAGAGTCCTGATCTTCTGGGTGCGCTACAGTTCTCTCTACCATGAGGTTGTAAAGTCT
+
----/8:5//5545;;566==>@@@>?=<::.55555'55.5.5;=====:;@@A;?456857<255=====>>9<====+=@:>?>@8@;;;9==:6:9)/0///727565=<<<<=BB@D@DCC;;:AA?AA@@49:?>=>A@A@ABA889>:@>A8==9>:?@A?<9://)///66*603.37;;;):;;:/33:9777;3715::8(65558286994><8:2255.57;;9;6::9909=?>>==76770/67/--39)---23,2(..33,3358
@ATNG8:04923:06510
GATGGTAGAGTATCATGTGTATCTCCAGAAGATCAGGAACTCTAGAAGAATTCAGATTTTTAACACGAGAGTAAACGTAAAAAGAAGGTTTTACAAGACTCACGTTAACAATATTGCAGCAGTACGCACACAATCGAAGCGCAGTAAGGATGGCTAGTGTAACTAGCAAGAATACCACGAAAGCAAGAAAAAGAAGTACGCTATTAACTATTAACGTACCTGTCTCTTCCGAAACGAATGAGTACTGTATCTATGTGTGCGCTACCATCGAGGTTGTAAAGTCT
+
8:<=?BBBBCBCCCCAAAH<;;CBB?CBB@CBBBA@>A@CCCCC;:6;C6;5;AA;;;;;*9@DBCCDCCCCCD;B@;;;;;*;B>E<AA@4@B@=BCBCCCC??>@?BA@CBB?BBBBCCCC@@@BBCCCC@DECC<A@CECCBB?CACBB>BCCCCCCC?AACCCC?BB>AAA798AA?9@99299999(8A<C>??CDCAB@A=AA=<;>;>>B@A?@BBAABB?B?CCE>CBC?BBBBCCCB@@ADBBAAABBAA@@?@>><>BAA>>9>9;;;<4A@@@
@ATNG8:04940:06542
GATGGTAGATACTCGCTGATACACCCAGAAATCAGGAACTCTAGAAGAATTCAGATTTTTAACACGAGAGTAAACGTAAAAAGAAGGTTTTACAAGACTCACGTTAACAATATTGCAGCAGTACGCACACAATCGAAGCGCAGTAAGGATGGCTAGTGTAACTAGCAAGAATACCACGAAAGCAAGTAAAAGAAGTACGCTATTAACTATTAACGTACCTGTCTCTTCCGAAACGAATGAGTACTATAGACTATCTGAGACTACCATCGAGGTTGTAAAGTCT
+
BCCC@GD9:;A<CBC;;;CBBAA>>6@;;;0:AAA<B@BBBCBBB@CD@C@BBBBBBBA2A?:::?@@@BA?;7////0/0'00*/9;;;0:6=5??;A@A>>>:>>>=:=7708>>>@A@@@A@@@???A<@><<8:8:=<==>;>=BDD=B?@@@@??;?@@@@B?A@=@@@=AAACD>B>>9:<<<<2=?<AA@@@?;;;<@=@C@?8959////59;<>=>==A;?AA:<>>;>AABBBBBB>>A>>>@@@BB>==><==;>=@C::7;=@@BD=BBAB
@ATNG8:04943:06500
GATGGTAGTACATGATAGACGACACCAGAAGATTCAGGAACTCTAGAAGAATTCAGATTTTTAACACGAGAGTTAAACGTAAAAAGAAGGTTTTACAAGACTCACGTTAACAATATTGCAGCAGTACGCACACAATCGAAGCGCAGTAAGGATGGCTAGTGTAACTAGCAAGAATACCACGAAAGCAAGAAAAAAGAAGTACGCTATTAACTATTAACGTACCTGTCTCTTCCGAAACGAATGAGTACGATGAGATCTCGTGTGCTACCATCGAGGTTGTAAAGTCT
+
AABC@BBA@@>@99:<999@:69>A=>>=9555.59<.516=?=>==89/6:5/----777':6<///7;;//)/7.///9;;;+<=9=9===0=//)/////88//,/7993=09.4@@9;:<>9995595567<;;A?BBCBCCCC@C@CBB>BCB;:;AA?@@@BAA=AA:8898998==8=?>9=8;;;8$7963743>>>7947;>>;>;><@;B@@=@ABABBB?B=@@D@CCC@BBCBCBBBB???B??::999<>777;=89;;;9728=<>>A:CBCD
@ATNG8:04910:06567
GATGGTAGTCTCAGATAGTCTATAGTACTCATTCGTTTCGGAAGAGACAGGTACGTTAATAGTTTAATAGCGTACTTCTTTTTCTTGCTTTCGTGGTATTCTTGCTAGTTACACTAGCCATCCTTACTGCGCTTCGATTGTGTGCGTACTGCTGCAATATTGTTAACGTGAGTCTTGTAAAACCTTCTTTTTACGTTTACTCTCGTGTTAAAAATCTGAATTCTTCTAGAGTTCCTGATCTTCTGGTATGACTAGTGTACTACTACCATCGAGGTTGTAAAGTCT
+
::@=8@;@@BBABDCCDCCFGIG;<<BBBBBB?CCCE?DG=;:;BCCDBB?BADCC@C<@=9;;(5.44=====<<74449:)4:29A@A;@>B;;;BD@CC@CCBBBC>ABB;;::;4:??9@=@BCBB=BB@CCCC?BBCBBBC>>000000:<6000;@@:>79///99;<<8<<<<<0;49855999(99599,9@A9;9???=7???A0>000?;>;=@7;@:9:@A=@=@@???>>@9:79A999::@@CBB?@@BB=BB?@?????:==>>>A:AB@@
@ATNG8:04939:06558
GATGGTAGAGTACAGTGTAGTAGACCAGAAGATCAGGAACTCTAGAAGAATTCAGATTTTTAACACGAGAGTAAACGTAAAAAGAAGGTTTTACAAGACTCACGTTAACAATATTGCAGCAGTACGCACACAATCGAAGCGCAGTAAGGATGGCTAGTGTAACTAGCAAGAATACCACGAAAGCAAGAAAAAATAAGTACGCTATTAACTATTAACGTACCTGTCTCTTCCGAAACGAATGAGTACGAGAGAGCACACGTGTCTACCATCGAGGTTGTAAAGTCT
+
//8;6:;ADCCBBBBBDCCCCCBBB@BGC@CCCBBB@C?BCC:9;D@DD?C@BA@?===<,<;>>CCDCCC89979BBCFD@+=B?B:CCC;CCGACBBBC@@00-0;@@=AAC@CCCCDCCFEBCCCBBBB@BC@@=@CBBCBBB@B@BBB?BCCCAABA?CCCBBC???;?A@8?>>=>8;<<88899:9%9<;<589?<==><@7;9AA1615=B@?<?A??@BB?C?BBC=CCC@BAAABCDCBBBB=>@BBBBBB?@@>>>=@===A@<A<@>=<6=>>>
@ATNG8:04943:06573
GATGGTAGACACGTGTGCTCTCTCGTACTCATTCGTTTCGGAAGAGACAGGTACGTTAATAGTTAATAGCGTACTTCTTTTTCTTGCTTTCGTGGTATTCTTGCTAGTTACACTAGCCATCCTTACTGCGCTTCGATTGTGTGCGTACTGCTGCAATATTGTTAACGTGAGTCTTGTAAAACCTTCTTTTTACGTTTACTCTCGTGTTAAAAATCTGAATTCTTCTAGAGTTCCTGATCTTCTGGAGATACACATGATACTCTACCATCGAGGTTGTAAAGTCT
+
//9;8;;?CCC?@@EAAACCAABCCFGGBCCCACCDD>BB@D@CCBCBBA?;;;@@?C@BCCC@C@C???BBCBC??>999);:7BFDF>BA::19<:6:;;:00/8<6<==<B@BA?A=<=D=BB@@>788=AA>=:>?@?>>>>=>B@@;;;@6;;;:>?:>;>???B???A=@====2<9<,//:::+66@@@//8@@@@>>>?<;<<<,<///96=6>><>AA???@=B=A@>>>?:;;;5;;===A;;;;;?@AAAB@>=9=>===>;A7;;=D7;888
@ATNG8:04944:06555
GATGGTATCGCATATCAGCGCAGCCCAGAAGATCAGGAACTCTAGAAGAATTCAGATTTTTTAACACGAGAGTAAACGTAAAAAGAAGGTTTTACAAGACTCACGTTAACAATATTGCAGCAGTACGCACACAATCGAAGCGCAGTAAGGATGGCTAGTGTAACTAGCAAGAATACCACGAAAGCAAGAAAAAAGAAGTACGCTATTAACTATTAACGTACCTGTCTCTTCCGAAACGAATGAGTACAGAGAGTACGATATGTCTACCATCGAGGTTGTAAAGTCT
+
//996:;099BABBBFCBBCAAA@@5@00,0>58==*0)/799:99344.45334555555#54999;;;?666@7@6;9@@@+>B?C<CBB;CDD@CAAAAB@00-0;>@;@?@>ACBCCBABCCCCCBBCCBDDCC>@@BBCB??;A=BBB?BCBBBBBC?BBBCCC@CC?BAA=AAAAA<A?>;999999%9@<=999AAAAB>B>@?BB494:>B;;7;B@A@AA?BADCE>EDC>@ACCBCBBBBCBBBBBBBBBCC>>>AA>ABCECC?C;?:@E;A;::
@ATNG8:04898:06608
GATGGTAGTATCTGCACACTCTGTCCAGAAGATCAGGAACTCTAGAAGAATTCAGATTTTTAACATCGAGAGTAAACGTAAAAAAGAAGGTTTTACAAGACTCACGTTAACATATTGCAGCAGTACGCACACAATCGAAGCGCAGTAAGGATGGCTAGTGTAACTAGCAAGAATACCACGAAAGCAAGAAAAAGAAGTACGCTATTAACTATTAACGTACCTGTCTCTTCCGAAACGAATGAGTACTGTATCTATGTGTGCGCTACCATCGAGTTGTAAAGTCT
+
44;=<A=CCCAB5554599;;<6669>=>9=<;?99155<?>;;>B8<<0505;::;>?>+=88844333<454<499;;<;::$33-3-333&37739:====3//*/3/////(/6325;><<66655=9;69=:>5?>=<>>9919:@9:49@>>>A?A;?==8974990666(//9=?7?>?998888'/=6;///:5=584:9;;776:055=5505;;:;;;4=584=4<:;6333333?@BBBBBBBB===B<<B??>9075555754;///(00//
@ATNG8:04898:06610
GATGGTAGACACGTGTGCTCTCTCGTACTCATTCGTTTCGGAAGAGACAGGTACGTTAATAGTTAATAGCGTACTTCTTTTTCTTGCTTTCGTGGTATTCTTGCTAGTTACACTAGCCATCCTTACTGCGCTTCGATTGTGTGCGTACTGCTGCAATATTGTTAACGTGAGTCTTGTAAAACCTTCTTTTTACGTTTACTCTCGTGTTAAAAATCTGAATTCTTCTAGAGTTCCTGATCTTCTGGGATGTGTGCGCAGTGCCTACCATCGAGGTTGTAAAGTCT
+
44;<8<=ABCC?@;=956<=;;;<=666;6669B=@=5==29.5>=9699@EBBBC>@=@@CC?A?AAAAABBAB??>???.?A8??BB>BCAA?8::?BC5:9BAAA<>>BBCCAA=?;;:?=@A@===;;6;=AA====;:::=888@AA>;:7:<<<BB7;7;???>?@CB;;:978*81919:?AA.:;AA@7=888>><=7716;<;+8686?5<5=E<@@@@>@@<@<??<<::56:9919///99999::=>>969994-----907-67>>7;;;A
@ATNG8:04902:06634
GATGGTAGAGTACAGTGTAGTAGACCAGAAGATCAGGAACTCTAGAAGAATTCAGATTTTTAACACGAGAGTAACGTAAAAGAAGGTTTTACAAGACTCACGTTAACAATATTGCAGCAGTACGCACACAATCGAAGCGCAGTAAGGATGGCTAGTGTAACTAGCAAGAATACCACGAAAGCAAGAAAAAGAAGTACGCTATTAACTATTAACGTACCTGTCTCTTCCGAAACGAATGAGTACACATCGTCGTGTCGTGCTACCATCGAGGTTGTAAAGTCT
+
898=;?=BCCCCBCBBDDDCCCC;;6;;;6;CDBAA?A@DCCBA;;6;A>@<@@@:9::9)9:@>>A=>A>/0*/9////&5;7<.555&5996;?CDEDEFC<@<::6:AA>ABB@AACFGECCCCCCC?CCBB?ABBBCBBB<@;?;:7;CCCCD;:9:DCBCB>AA@BBB<??@@@9??=9===<<.<>;>?@?CB@;;7::==@@:=8<>A@?=?ABBBDE@C?99929@@=@ACBBBBBBAAAE?BB@@?CC???A??:?@AA?>9>?997@6AB99
@ATNG8:04904:06642
GATGGTAGGACGAGCGTCTGAGAGGTACTCATTCGTTTCGGAAGAGACGGGTACGTTAATAGTTAATAGCGTACTTCTTTTTCTTGCTTTCGTGGTATTCTTGCTAGTTACACTAGCCATCCTTACTGCGCTTCGATTGTGTGCGTACTGCTGCAATATTGTTAACGTGAGTCTTGTAAAACCTTCTTTTTACGTTTAACTCTCGTGTTAAAAATCTTGAATTCTTCTAGAGTTCCTGATCTTCTGGTGTCTGATCTGTATCACTACCATCGAGGTTGTAAAGTCT
+
44;>8>>C?CABAB<<:::>549@:9:4499949454)4<.4.54599<<044;44.5.55;=5;7;;66;C;99;99555$547;495/5>BC@GCB?BB6;;@BBD@BBCAAA?@=?BB?B?BBBB@??B?BBCB@EAAAAAA??;AA?;;;6*//<4996A<@@A;:7?7715579:-:<A<?;@@@,///77(/(/8733398848===*87726:0858::>=;;;??;?688677722522::;55/78/////575257736775/.(.)./59.579:
@ATNG8:04906:06626
GATGGTAGGACGAGCGTCTGAGAGGTACTCATTGTTTCTGAAGAGACAGGTACGTTAATAGTTAATAGCGTACTTCTTTTTCTTGTCTTTCGTGGTATTCTTGCTAGTTACACTAGCCATCCTTACTGCGCTTCGATTGTGTGCGTACTGCTGCAATATTGTTAACGTGAGTCTTGTTAAACCTTCTTTTTTACGTTTACTCTCGTGTTAAAAATTTGAATTCTTCTAGAGTTCCTGATCTTCTGGTGTCTGATCTGTATCACTACCATCGAGGTTGTAAAGTCT
+
55>?;?>D@BAABCBCCBBBBCAA?ACCCDB@=@@?8AABB?BBBBBCC?BBB@@>@?BB:94;<@BCB@@@DD?BAAAA,00,000;=3=9992888233,377:9@8=BBCCCBB=@@@=@@EGCCCAA@@CCBB@CCCCCCBCCCCBBBBBB@CBB?BB?B@BCBCBCCCC=@@6;;6;=A;;;;;;;%;?@@A=BIECCCCADBADDDD1DC>BC?B@DD?BBDCBBB@D?ACBCCC@CCC@CCB@@@CCCFCCCCCBDD@@>@ABBAA=@=@?@@9?A99
@ATNG8:04920:06638
GATGGTAGCGCGACGAGCGTAGACCCAGAAGATCAGGAACTCTAGAAGAATTCAGATTTTTTAACACGAGAGTAAACGTAAAAAGAAGGTTTTACAAGACTCACGTTAACAATATTGCAGCAGTACGCACACAATCGAAGCGCAGTAAGGATGGCTAGTGTAACTAGCAAGAATACCACGAAAGCAAGAAAAAAGAAGTACGCTATTAACTATTAACGTACCTGTCTCTTCCGAAACGAATGAGTACTATGTAGAGCTCTATACTACCATCGAGGTTGTAAAGTCT
+
9:BB;BBCCB@A@@DCBCCDCAABD>CCD@DBBC:::;>AADCCCC@BB?B====899999$96@;=C==B==B@9??ABCCB0@B=A5@@@7ACEICCBBCBB:98<@CC@F@@?@CBBBBCCCCCBCBCCC@BBBB>BACBBBBB>A?AAA>BCCCBBBB?AAACCC?BB@999999AAA9@>>9999999%:?<?:7:D@@?B:=7::@D:>;>CEBB?BA???AA>@?BCC>CCC?CFDBBAAABBCBB@A@@>>>CBAA===<AABB@@5;5;;:<4@:::
@ATNG8:04927:06604
GATGGTAGATACTCGCTGATACACCCAGAAGATCAGGAACTCTAGAAGAATTCAGATTTTTAACACGAGAGTAAACGTAAAAAGAAGGTTTTACAAGACTCACGTTAACAATATTGCAGCAGTACGCACACAATCGAAGCGCAGTAAGGATGGCTAGTGTAACTAGCAAGAATACCACGAAAGCAAGAAAAAGAAGTACGCTATTAACTATTAACGTACCTGTCTCTTCCGAAACGAATGAGTACGAGAGAGCACACGTGTCTACCATCGAGGTTGTAAAGTCT
+
55<<:>>BBC==@BB;;:C@EECDD?CBC@@B?@AA<A@CCCCCCC@BB?A??????@>@.@<AAACBBCBAAA<@BCCEDD5@A=>2;;;-;>?=?BBBBCCBB@BAEB@BCD@BCB@AABCCDCCCCCDC@CBBB?BBAAAB:97;@BAB?BHCCBCBC?BAAABB?AA>BCC@CCCCC:??B?CCCCC3BA?B@BD@@@AA7;7;=@>1858?BBC@C9998>>=?><>>:<AA>A@A@CBBBBBDC@??BBAAAAAA=;;;:;;;?;;6;<@>??9=<<<
@ATNG8:04935:06646
GATGGTAGTATATCGCGTCGCTATCCAGAAGATCAGGAACTCTAGAAGAATTCAGATTTTTAACACGAGAGTAAACGTAAAAAGAAGGTTTTACAAGACTCACGTTAACAATATTGCAGCAGTACGCACACAATCGAAGCGCAGTGAGGATGGCTAGTGTAACTAGCAAGAATACCACGAAAGCAAGAAAAAGAAGTACGCTATTAACTATTAACGTACCTGTCTCTTCCGAAACGAATGAGTACGTGTGACGTACGTGAGCTACCATCGAGGTTGTAAAAGTCT
+
88:<8<>DCCBBBCCCBBBCCCCCD@BBB>ABA;;62946BC:;9B?CC@C@BB<<9DCC2B@@@?>BAAA?>=588;CCCC5BB@BACGC<GGMAABABCCKDD?B?BC@CBB@DC@@BCCCCBBCCBBBB@CC@@>A@BB???BA@=@@@=ABBBBCCC?BAABBC@CC?;;;:==>@A9@??;?@DDC/BB<@988@AB?@<?:>=??=A=A?A@@=??:::CB@D?DAB=CCC?BBBBBBBBBCCBAAABAABB9::DDBB?BBBBBE>=9=8888)9???
@ATNG8:04938:06605
GATGGTAGCTCACGGTACGTCACACGTACTCATTCGTTTCGGAAGAGACAGGTACGTTAATAGTTAATAGCGTACTTCTTTTTCTTGCTTTCGTGGTATTCTTGCTAGTTACACTAGCCATCCTTACTGCGCTTCGATTGTGTGCGTACTGCTGCAATATTGTTAACGTGAGTCTTGTAAAACCTTCTTTTTACGTTTACTCTCGTGTTAAAAATCTGAATTCTTCTAGAGTTCCTGATCTTCTGTTTACTACACTGTACTCTACCATCGAGGTTGTAAAGTCT
+
44893::879////)/7779=@BCBBBBBAABB>BBBB<BC?B?CCCCCCB=;;;AA@C>@ACC@B@BDCCBBBBB?BBCDC3BB?BBDD=BBBB?BBA=AA0000>00,/===ABBB?@BB@C?B===;;;;5;>>?588A;;;988=>?;;:>=;>>><@@;>;>@@@@@???788@AB2A<A8=>CDD/AA@@@9?=====@@==:=AAA/A;;;@<@:>>=???A>>>;?;>@;;;E;?>AAA9AAAAA????@CB@>>;;6;;;:>>:=5;;;;1;A<=
@ATNG8:04901:06681
GATGGTAGGCGTGTGAGAGTCTGCCCAAAGATCAGGAACTCTAGAAGAATTCATATTTTTAACACGAGAGTAAACGTAAAAAGAAGGTTTTACAAGACTCACGTTAACAATATTGCAGCAGTACGCACACAATCGAAGCGCAGTAAGGATGGCTAGTGTAACTAGCAAGAATACCACGAAGCAAGAAAAAGAAGTACGCTATTAACTATTAACGTAACCTGTCTCTTCCGAAACGAATGAGTACGTGTGCGACGTGTCTCCTACCATCGTGGTTGTAAAGTCT
+
;;:9.5;>:<ABBBBCCCCCBCCDC=CB<BC=BB=:B<CHGCCBC?CC>B9BBBBD@@>+>:DFHGCA@;;9=3>@<=FFF1@A?@@CCC;@@@;@@>@??<:>5>;@@=?A@=@BAAAA?????AAABCB?BDCDADCC@@?AA?A6::?<?@CCBB>><=BB@B=;??:??>:>A?<9=37-388;=1=A?C888@?;;;)/)-8:7)/)-8--)/6;;==>>>8737::39?=9887;777><777;9337>?@<==?A@?@B888BB?@5::??8>BBB
@ATNG8:04903:06650
ATGGTAGCGCATATCAGCGCAGCCCAGAAGATCAGGAACTCTAGAAGAATTCAGATTTTTAACACGAGAGTAAACGTAAAAAGAAGGTTTTACAAGACTCACGTTAACAATATTGCAGCAGTACGCACACAATCGAAGCGCAGTAAGGATGGCTAGTGTAACTAGCAAGAATACCACGAAAGCAAGAAAAAGAAGTACGCTATTAACTTTTAACGTACCTGTCTCTTCCGAAACGAATGAGTACAGAGAGTACGATATGTCTACCATCGAGGTTGTAAAGTCT
+
::<7<59;:<AA@BCB;;;;:995,5::6==>?CB>@?ADFBBBC@DD?B?BACBDDDD5B@BECCCAAABBB;BB;;;;;*;C>@@BDD9DCC@CDBBBCCBB?B?BB@CCC?BBCDC@@ACCDBBBCBB@CCCF?BBCCBBBD@E@CCC@CCBBBDBB?BBBBBBACC????<??AAA=BBB?BDDDD3BB?BABBCBBBC>A>AACC:C?CDBB@<??===>>;><BAG:@>><>@@>>>@@@@@AAAA==>D@?>>>>>>9>>>>AA:<5=977.9=98
@ATNG8:04911:06692
GATGGTAGCTCGCTGATGATATCTCCAGAAGATCAGGAACTCTAGAAGAATTCAGATTTTTAACACGAGAGTAAACGTAAAAAGAAGGTTTTACAAGACTCACGTTAACAATATTGCAGCAGTACGCACACAATCGAAGCGCAGTAAGGATGGCTAGTGTAACTAGCAAGAATACCACGAAAGCAAGAAAAAAGAAGTACGCTATTAACTATTAACGTACCTGTCTCTTCCGAAACGAATGAGTACACATCGTCGTGTCGTGCTACCATCGAGGTTGTAAAGTCT
+
//7759999/55:;;===>@?==>A;A>>ACAB<00)/2797:;>>9<<?A>@???=>>?)9277338889:::1779=999(5925.555&5>96995@=666=:>8<<9<?;9<==BCC>><<<<<=BBB?CCCC;<:C@??>?>A>B;;5;@@>?;==8555:::63414:9387333(3994333337$77535288:8..-.499./-/3;9>>>8;8889::6:78881879188888888::<>?8<;4//88///655(///666086885=0<<=:
@ATNG8:04920:06660
GATGGTAGTACATGATAGACGACACCAGAAGATCAGGAACTCTAGAAGAATTCAGATTTTTTAACACGAGAGTAAACGTAAAAAGAAGGTTTTACAAGACTCACGTTAACAATATTGCAGCAGTACGCACACAATCGAAGCGCAGTAAGGATGGCTAGTGTAACTAGCAAGAATACCACGAAAGCAAGAAAAAGAAGTACGCTATTAACTATTAACGTACCTGTCTCTTCCGAAACGAATGAGTACTGCGTCTCACTCTCGCCTACCATCGAGGTTGTAAAGTCT
+
CEBB@CCC>@@A696=>:@B<;:?A;?>>45;BA;929?CCCCBBB@AA?A@B?C;;;;;;$;7D>@C>@DCCCD=BBCCDCC5CB?B@BCC;AAA@CEBBBCF;;6;=AA=ACB@CCCBBCCBB@@@B;;;C?B;;;8;;A@AABA>B?CCDACDCBAAAD@DEBBBD?@@>@AB?A@???9?@@;999::(8A<??@BBAABC?B=@@??:>?@@BBB@BDBBABB=A<@@A<@@A?C?@@CBBBCCBBBCCCCBBCABC?CCDACCCBBA>A<@???9@@@C
@ATNG8:04935:06668
GATGGTAGCTCACGTACGTCACACGTACTCATTCGTTTCGGAAGAGACAGGTACGTTAATAGTTAATAGCGTACTTCTTTTTCTTGCTTTCGTGGTATTCTTGCTAGTTACACTAGCCATCCTTACTGCGCTTCGATTGTGTGCGTACTGCTGCAATATTGTTAACGTGAGTCTTGTAATACCTTCTTTTTACGTTTACTCTCGTGTTAAAAATCTGAATTCTTCTAGAGTTCCTGATCTTCTGGTCTACTACACTGTACTCTACCATCGAGGTTGTAAAGTCT
+
::CC<CCCCDCCCCCCBBBBBCCCBCCBB@@@=@AAB<BC@C@CCCCDBB@BBBCB@C@CCBB?B?BBBCDCCCC=99999)8@;@???:?CDF?BBC@BB=99:BBC?BBBBBBBB@BCB>B>B>><998858?AA<><A???@>=>AAA>>;>:>>>=AA<?;?ABDBBB@@<@@@<@>>:>;?BDDD/>AAAC9>>@>==??==:>EEE/>===A=A=@@<@AA===B=C=@@BB@@<;;;=>=>>AF?>>>@@@@@>@AAA:>9999=*/*//:>6@@<?
@ATNG8:04944:06699
GATGGTAGAGAGACTGTAGCGCACCCAGAAGATCAGGAACTCTAGAAGAATTCAGATTTTTAACACGAGAGTAAACGTAAAAAGAAGGTTTTACAAGACTCACGTTAACAATATTGCAGCAGTACGCACACAATCGAAGCGCAGTAAGGATGGCTAGTGTAACTAGCAAGAATACCACGAAAGCAAGAAAAAAGAAGTACGCTATTAACTATTAACGTACCTGTCTCTTCCGAAACGAATGAGTACAGAGAGTACGATATGTCTACCATCGAGGTTGTTAAGTCT
+
::44.488496<<<<<<;;;<<;;;266<9<<<<6626:=><<<<<;>=9<7;:?77777$35788==<;9337)3344444$5<.5.599+9<>>>C==A@@?A=@<996;@@=ABCBCBCC@?@@@@@BB?BDDD?BAA::898<A=B@@;@@@@?@@@=???@?@<AC?BB>:<<>=<6<77/789999%9988=3527775151229:;A<?>BBB?BCAAA??=>@CBA;B7719AAAAAABBCCAAAAA@ABB9:9;=::48=?>:=0.-/75;5/./7
@ATNG8:04904:06721
GATGGTAGTATATAGCTCTACATAGTACTCATTCGTTTCGGAAGAGACAGGTACGTTAATAGTTAATAGCGTACTTCTTTTTCTTGCTTTCGTGGTATTCTTGCTAGTTACACTAGCCATCCTTACTGCGCTTCGATTGTGTGCGTACTGCTGCAATATTGTTAACGTGAGTCTTGTAAAACCTTCTTTTTACGTTTACTCTCTTGTTAAAAATCTGAATTCTTCTGGAGTTCCTGATCTTCTGGTGTCTGATCTGTATCACTACCATCGAGGTTGTAAAGTCT
+
/0:<7<;@?BBCCDCCBCBBECCCBBBCCDCC?BBBB<BD?C?BBBBBA@>ABBBC?B?BBBB@B?BBBBBBBBB>BBBBB3BB?AADD>CAAA?BBB?CC5999BBD?BAAABB=<:=?B<@<@CB>=888=B@@@<???@>>>>>>AAAA>>>:<<=;==9=<A>>>AA@@?9>8888,8:>9;=<<<+;>9<=7=>>>>>>=AA=ABAB/B@@>>;><@@<>==7;;@=B:==@@@A=>>>:=A?;;;????>>>AAA>>>B:>>AAAA:>:>>BB:B??@
@ATNG8:04917:06727
GATGGTAGCATCATGCATATCTCACCAGAAGATCAGGAACTCTAGAAGAATTCAGATTTTTAACACGAGAGTTAAACGTAAAAAGAAGGTTTTACAAGACTCACGTTAACAATATTGCAGCAGTACGCACACAATCGAAGCGCAGTAAGGATGGCTAGTGTAAACTATGCAAGAATACCACGAAAGCAAGAAAAAAGAAGTACGCTATTAACTATTAACGTACCTGTCTCTTCCGAAACGAATGAGTACAGAGAGTACGATATGTCTACCATCGAGGTTGTAAAGTCT
+
//;;6==BB??9595566A>CCCC?5;66.5559;;7;7;==<@??;78176;;9?>===+=@>EAB@@@?<:=?5=9;4444$4;8=:=@@2B9646?ABBBCBB?AABA@B;;4994:<<>>>B>BCCCBE>BBAA>AA@?@;::?D@BBB@CCB??>800*00000;;:/-(/6;*//;;;5:6;5799987$7>9?@@BBBA>>;>;;;;@<@<@@DCDA@@@@?BB?C?CDD?DBD=??AAB???CCBAAA999@@@=>==>@=8=><<=@:@<@@AB:??;;
@ATNG8:04924:06712
GATGGTAGGCGACATACATACGCGCCAGAAGATCAGGAACTCTAGAAGAATTCAGATTTTTAACACGAGAGTAAACGTAAAAAGAATGTTTTACAAGACTCACGTTAACAATATTGCAGCAGTACGCACACAATCGAAGCGCAGTAAGGATGGCTAGTGTAACTAGCAAGAATACCACGAAAGCAAGAAAAAAGAAGTACGCTATTAACTATTAACGTACCTGTCTCTTCCGAAACGAATGAGTACGTGTGCGACGTGTCTCCTACCATCGAGGTTGTAAAGTCT
+
;995.4=>?;A@BCCDDB=>;;?:;59;>5;<@@==2615=====A899495:A>>>@@@1D@CCC9:9CCCED<AA;;;;;*;A?BCCED;@BDAFABBBBAAA=A=?@;@AC@CCBAABBCCCCBBCCCC@CB@@>@CCCCBBB?B@CCC@CCCCBBCC@CCBBBC@CC?BBA8::@=>8<>>;99::::%:?;?ABB@?C??;>><?AFAD@?>BBB?DB@@@BB@C?@@@<ABC?BACBCBBBBB??@CBBBCBBAAA?BBB?BBB@>>5;5;===6=AAA
@ATNG8:04934:06734
GATGGTAGCACGAGTCACTCATATCCAGAAGATCAGGAACTCTAGAAGAATTCAGATTTTTAACACGAGAGTAAACGTAAAAAGAAGGTTTTACAAGACTCACGTTAACAATATTGCAGCAGTACGCACACAATCGAAGCGCAGTAAGGATGGCTAGTGTAACTAGCAAGAATACCACGAAAGCAAGAAAAAGAAGTACGCTATTAACTATTAACGTACCTGTCTCTTCCGAAACGAATGAGTACGATGAGATCTCGTGTGCTACCATCGAGGTTGTAAAGTCT
+
9:94.4:?@A<<6>BCBCBCBBBB>:DEC?BFCCAA?A?CGHBBBC@GD@EAA@ABBCCC5C@CCBABBDAA@@=@=@>@@@0?@=@:CFF;EIE@CCBBCCDBB@B@CC@CCC?CCCBCCCCCCCCCCCCC@CCBB@BBBBBBBC?B?BBB?ACBCCCAA=AAABBC?AA=BBA=@AAAA<AAA?BCCCC3CC?@===AABBA=A8==BB<@<@ABBB?AAAAABC?B?CCC=CCC?BABBBBDBBBCABB@@;:;:::==@??<@D>>>@6:4;;::1?A:9
@ATNG8:04943:06704
GATGGTAGAGAGAGCTCTCTCATCGTACTCATTCGTTTCGGAAGAGACAGGTACGTTAATAGTTAATAGCGTACTTCTTTTTCTTGCTTTCGTGGTATTCTTGCTAGTTACACTAGCCATCCTTACTGCGCTTCGATTGTGTGCGTACTGCTGCAATATTGTTAACGTGAGTCTTGTAAGACCTTCTTTTTACGTTTTACTCTCGTGTTAAAAATCTGAATTCTTCTAGAGTTCCTGATCTTCTGGTATACACACTCGCTCGCTACCATCGAGTTGTAAAGTCT
+
8:<=@BAAA=999CBCCCCBBB;?@A999>BB@CCBD>AA?A>BBA@B9906;==A?C@BBBC;A9;;=<<B:>?=?>???';747788(388=?BDC?AA8::??AA?BBA@AB@?5::827379==>5774799<6:;:97889897655555,229266-.-.999:7722,26627::6:022;;;)558888+678665.../(-555$....5383993987768:050579535)//93878;<;;<9:9<7869797717:;95///3399)..35
@ATNG8:04943:06732
GATGGTAGTGTCAGTGCGCGTCGTCCAGAAGATCAGGAACTCTAGAAGAATTCAGATTTTTAACACGAGAGTAAACGTAAAAAGAAGGTTTTACAAGACTCACGTTAACAATATTGCAGCAGTACGCACACAATCGAAGCGCAGTAAGGATGGCTAGTGTAACTAGCAAGAATACCACGAAAGCAAGAAAAAGAAGTACGCTATTAACTATTAACGTACCTGTCTCTTCCGAAACGAATGAGTACACATCGTCGTGTCGTGCTACCATCGATAACCTCGAGTCT
+
>;=C@CCBBBCCB@@;ABBCCCIDD?CCC@CCCBBF@C@CBBBDCC@BB?C?ABBBBECC3D@CBBAAABA@A@8>@;;;;;*;B?C@CFF<CBA=BB:;9ABCCAC@BB>A@@<@BB?AABCCCC@B@@@A>ABBC@BABCBBBC?B@BBB?AACCCBBB?BBBBBC@CC?:::@CBBBE>C??<?BBBB3BB@?888?@A??<?:>>>><>=AABBB>AAA???A>A?BBB=A@@;??ACCBEBDBB>=?DBB???AA???BC?BAAACCC<?:>>?>>???
@ATNG8:04947:06740
ATGGTAGATACTCGCTGATACACCCAGAAGATCAGGAACTCTAGAAGAATTCAGATTTTTAACACGAGAGTAAACGTAAAAAGAAGGTTTTACAAGACTCACGTTAACAATATTGCAGCAGTACGCACACAATCGAAGCGCAGTAAGGATGGCTAGTGTAACTAGCAAGAATACCACGAAAGCAAGAAAAAGAAGTACGCTATTAACTTTTAACGTACCTGTCTCTTCCGAAACGAATGAGTACTGTATCTATGTGTGCGCTACCATCGAGGTTGTAAAGTCT
+
:::7:;ABB>>=@<;=BC>BBAAA<@B@:==BC::89@BABBBAB?BB@DAA@@99999)99<@AA?@B>789,9>;:995$5<.5.599+9BA=ABABDGCDD@C@BB@BCD@CCBBCCCCBBCCBBCBB@BCBC?A@AA@@BC?B?A@@?@ECDDCBB?CBBAAA?::58A<6<;>BB<;<@>??@@A1;B>?9>9@>867)/).588+626//.6388358>>;@:>>D9A==8>??>@>>>AA@@@BBA>=>?@@@AA@@<@A@@@@:=:>>>D;B;:;
@ATNG8:04929:06755
GATGGTAGATACTCGCTGATACACCCAGAAGATCAGGAACTCTAGAAGAATTCAGATTTTTAACATCGAGAGTAAACGTAAAAAGAAGGTTTTACAAGACTCACGTTAACATTATTGCAGCAGTACGCACACAATCTAAGCGCAGTAAGGATGGCTAGTGTAACTAGCAAGAATACCACGAAAGCAAGAAAAAAGAAGTACGCTATTAACTATTAACGTACCTGTCTCTTCCGAAACGAATGAGTACATAGATATACGTATAGCTACCATCGAGGTTGTAAAGTCT
+
@BBE@CCCCBBCDA@@@ACBCBCCC=CBB@BBDCCB@B?BCBBBCE@??<?@DB::;AAA0A=@000<<:;8<;919733333$33,3,333&3794;=88788/-(-(---(-846657>@@@ECCBCBBCB@CBCC?BBBBB????D@CBB?BBCCCA@@?CCCCBB?A@;A@?;??>>>899=888999:%9@8>:;:???=>;>:==@@=@<@@CAA?AA:::@@=@=@BB>CCC?AAABBBBBBCCBAAAAAAA@@?????B<AAAA??6;5;===4=@;;
@ATNG8:04934:06764
GATGGTAGGAGACAGCGTCGCACACGTACTCATTCGTTTCGGAAGAGACAGGTACGTTAATAGTTAATAGCGTACTTCTTTTTCTTGCTTTTCGTGGTATTCTTGCTAGTTACACTAGCCATCCTTACTGCGCTTCGATTGTGTGCGTACTGCTGCAATATTGTTAACGTGAGTCTTGTAAAACCTTCTTTTTACGTTTACTCTCGTGTTAAAAATCTGAATTCTTACTAGAGTTCCTGATCTTCTGGGCTGCGCTGATATGCGCTACCATCGAGGTTGTAAAGTCT
+
;:9<?BB>:>>@A955;<556>>=BBB>>>=BB::69>8@:050556=@DD?CC@AG@A00/;;6;897::554:;7;====+<;683333&39;;7;:;58>9?AA@AA477;;=<76.5AA<B:>>@@><>@=>>>@<>>>@==888>=>==;;;8==A<??;?=AAA8:8ABA<A:::9*8194::DDD/>>777.69:///78.5-2:@:.>;=;88;:=;48799<8775;,//66<A98:<<2:///==::>?@???>?>?@=A?@?<;7;=>=>F:@@@@
@ATNG8:04943:06797
GATGGTAGTGATACAGATCAGACACCAGAAGATCAGGAACTCTAGAAGAATTCAGATTTTTAACACGAGAGTAAACGTAAAAAGAAGGTTTTACAAGACTCACGTTAACAATATTGCAGCAGTACGCACACAATCGAAGCGCAGTAAGGATGGCTAGTGTAACTAGCAAGAATACCACGAAAGCAAGAAAAAGAAGTACGCTATTAACTATTAACGTACCTGTCTCTTCCGAAACGAATGAGTACGTGTGCGACGTGTCTCCTACCATCGAGGTTGTAAAGTCT
+
99::8>==<ABDC=BCBBBBCC@@C>AAB;;@BABA8@?@@@A?DD?AA@B?@@?@====+==778CABBBBAC788:9999(99495<<<0<BBABFCCECCEE@C@BC@CMMADCBABBCEFJCCCCCCB?BC@@>@AAADDCC?E@CBB@ABBCBBCB@BBBDBB>BB=???599@@@;>993:9999(9?<A?=>C>?;:7;=AAAB;>;>@C@@>@BAA@996:?@@B=ABD<?@BBBBBBBBBAAAA:98?@@??<?@@<ADBA;;7;:=@AA6;;;;
@ATNG8:04946:06759
GATGGTAGCTCTGCTCTGACTCTCGTACTCATTCGTTTCGGAAGAGACAGGTACGTTAATAGTTAATAGCGTACTTCTTTTTCTTGCTTTCGTGGTATTCTTGCTAGTTACACTAGCCATCCTTACTGCGCTTCGATTGTGTGCGTACTGCTGCAATATTGTTAACGTGAGTCTTGTAAAACCTTCTTTTTACGTTTACTCTCGTGTTAAAAATCTGAATTCTTCTAGAGTTCCTGTCTTCTGGCGCGTATGTATGTCGCCTACCATCGAGGTTGTAAAGTCT
+
@@AB?@@A<<=CCCCCBBBBBCBBBCBBCBBB>BBAB=BB@C@CCBBCCC@CCBBC6;5;@99.;29DCCCDCBB@CCCDC5BC?A@A@6:;BB?BCD@CD?A@CBBH@DDIBBA@@9;;B@C?BBBBBB@@=@ABB>A@@BBABACAA@@@@@@=@BB>AB>@>@BDEEGCBA=ABBBB:B?C;A@@@@,ABBBB>BBCAA@@@??4:;;;);>?@@<@>??;>?@@?>=2818777<6=?@=AC;;;;AAA@@@A@@@6::?=797<88188:;>>)////
@ATNG8:04898:06831
GATGGTAGCTATACGTATATCTATGTACTCATTCGTTTCGGAAGAGACAGGTACGTTAATAGTTAATAGCGTACTTCTTTTTCTTGCTTTCGTGGTATTCTTGCTAGTTACACTAGCCATCCTTACTGCGCTTCGATTGTGTGCGTACTGCTGCAATATTGTTAACGTGAGTCTTGTAAAACCTTCTTTTTACGTTTACTCTCGTGTTAAAAATCTGAATTCTTCTAGAGTTCCTGATCTTCTGGAGATACACATGATACTCTACCATCGAGGTTGTAAAGTCT
+
99>::==BCGFCDCCBA;<C>CCCCCBBBCAA?BCCC>CCAC@;;;BBCGADCCDD@C?BBBB?B?BCDEBCBBA<BACCC2AB=??BB5:;BB?ABB=AA>A@@AAA<??BBBBBB>BBB?C?B@A@@:9::=9996<<===>>;;;ABA??=>:8888=C8>:>@@@AA???;?====2=<B;>>@??/@?ABA:AA>>===:;;=@DDD/@;;;?<?=AA<AAAAAAA;@<@@@@@@=;;;<===@>??9///@@@@@@B>=:=?@A;;5;5;;;>7>;;;
@ATNG8:04901:06849
GATGGTAGCTCACGTACGTCACACGTACTCATTCGTTTCGGAAGAGACAGGTACGTTAATAGTTAATAGCGTACTTCTTTTTCTTGCTTTCGTGGTATTCTTGCTAGTTACACTAGCCATCCTTACTGCGCTTCGATTGTGTGCGTACTGCTGCAATATTGTTAACGTGAGTCTTGTAAAACCTTCTTTTTACGTTTACTCTCGTGTTAAAAAATCTGAATTCTTCTAGAGTTCCTGATCTTCTGGAGATACACATGATACTCTACCATCGAGGTTGTAAAGTCT
+
444505<C=B==666=;;?B@@@BBBBBBBAB=@;<;/<A5<4;;9BAA@<@B@@@<A7;;CC=A>??BBCDAAA>::::9)9>>?<BB<A><=<>:A:?@<>??B>?<?BAABBBA?BAA>A@B@@A=:;::=?AA389A@?>>;;;AAAA>>>89::5;=9>;>>CF>>>?@;??@??2>:>8;====+====A7;:@@@?====088888%67799692;<;888A@9@5@4><AAAA=AAA<=>=??C??>>>AA@@@DD;;57668//(/(///918>@>
@ATNG8:04905:06846
GATGGTAGAGTATCATGTGTATCTCCAGAAGATCAGGAACTCTAGAAGAATTCAGATTTTTAACACGAGAGTAAACGTAAAAAGAAGGTTTTACAAGACTCACGTTAACAATATTGCAGCAGTACGCACACAATCGAAGCGCAGTAAGGATGGCTAGTGTAACTAGCAAGAATACCACGAAAGCAAGAAAAAAGAAGTACGCTATTAACTATTAACGTACCTGTCTCTTCCGAAACGAATAGTACACACTCTCATATGACACTACCATCGAGGTTGTAAAGTCT
+
/0:<7<;@BBBCDCCBBCHCBBBBC?BBB@BBCCCC>A>BBBCCBB?BB<A=@CBBBBBC5CABBCCCDEBBBB8@@@ABBB2BE?C?BA@7ABB?BCCBACB;;;;@CC@CCC?CCBBCBBBBCBCCCDCCABBBD?BBBDDCBB?B?@@@>?CGEDCCC?BBCCCC=BB@C??<>@?<<8===9::9:99%:?;997ABCCCC?B?B@@@<@<AADCC@BBB@?@B>A?ADD>BAB?AACCAAABBBBBAABCAAABBBBBAC?BBBA@@5;5::::/9=;;
@ATNG8:04910:06826
GATGGTAGACATATCGTACTCTCTGTACTCATTCGTTTCGGAAGAGACAGGTACGTTAATAGTTAATAGCGTACTTCTTTTTCTTGCTTTCGTGGTATTCTTGCTAGTTACACTAGCCATCCTTACTGCGCTTCGATTGTGTGCGTACTGCTGCAATATTGTTAACGTGAGTCTTGTAAAACCTTCTTTTTACGTTTACTCTCGTGTTAAAAATCTGAATTCTTCTAGAGTTCCTGATCTTCTGGATATGAGTGACTCGTGCTACCATCGAGGTTGTAAAGTCT
+
//8;7<;@BEDBBBBBCCCCCCCCC@@?>BBB?BCCD>CC@C@CCBBCCC?CBCCB?B?BGBC?B?BBBHCCC:A6<====+=B>B997(78976<@A<AB????AAA>@@BCB??@;?@@=D<@A?==;;;=@@@A<@@A>>>=??AAAC??>>::::;@A<@;?AAB@@@;;7;?>>>3>:=:==<=<.<@@@@9>>B>>>A===;?DED/@=>>@=?=A@<@??A???=D<A@AAAA:??A<A>>>@@@@@AAA???=====:=@>>>B7;7;@@B:AAAA
@ATNG8:04921:06824
GATGGTAGCGCGACGAGCGTAGACCCAGAAGATCAGGAACTCTAGAAGAATTCAGATTTTTAACACGAGAGTTAAACGTAAAAAGAAGGTTTTACAAGACTCACGTTAACAATATTGCAGCAGTACGCACACAATCGAAGCGCAGTAAGGATGGCTAGTGTAAACTAGCAAGAATACCACGAAAGCAAGAAAAAAAGAAGTACGCTATTAACTATTAACGTACCTGTCTCTTCCGAAACGAATGAGTACTATGTAGAGCTCTATACTAATCGAGGTTGTAAAGTCT
+
<<>?>?@?944444:;;9BCB;9;B;B9626<<=>?;?>A@ABA@@=9717:898@?BBB+=>=BDFBBB?>:>@7=00/:::(:<8;8=@@2<<;8<=:;9;949458=;7@:>24949556;;;<<<@@@B??ABC>@@AAC:::?C?BBC?BB@;;;788*8779:=5993///(///33(39933333333"37055599999=4535579197==ABA=:98=<8=;?<@AD9B@@<@B=BB@AB>>>>>>>==;;;::<:@C;>>=?>7>355>A:A;;;
@ATNG8:04926:06823
GATGGTAGCGCACACATAGATACAGTACTCATTCGTTTCGGAAGAGACAGGTACGTTAATAGTTAATAGCGTACTTCTTTTTCTTGTCTTTCGTGGTATTCTTGCTAGTTACACTAGCCATCCTTACTGCGCTTCGATTGTGTGCGTACTGCTGCAATATTGTTAACGTGAGTCTTGTAAAACCTTCTTTTTACGTTTACTCTCGTGTTAAAAATCTGAATTCTTCTAGAGTTCCTGATCTTCTGGCTCTCGTAGACAGATACTACCATCGAGGTTGTAAAGTCT
+
;;:<0//;555::<<666>A;55555555954.59;:1::,0)/::79;>8<<=<<8<7::>>7;6;<<556=::3::999'9934444:-4:;<7;;>:=<8:::9=;=966A<=?@:==D<A?BBBB@@@A>A;;:?BCCCCCB@@@@@@AAAB?CBB@BB@C?CCCBBB?@@699>??4?@D>BBCCC1@?CCF>BBBC;9::99;@@@@,:90>>*0*008==@=999;?:?BB@AA899B?BA@AAA@CBBCCAAACCCBB?;;::::4:5::AC9?@@@
@ATNG8:04929:06820
GATGGTAGGACGAGCGTCTGAGAGGTACTCATCGTTTCGGAAGAGACAGGTACGTTAATAGTTAATAGCGTACTTCTTTTTCTTGCTTTCGTGGTATTCTTGCTAGTTACACTAGCCATCCTTACTGCGCTTCGATTGTGTGCGTACTGCTGCAATATTGTTAACGTGAGTCTTGTAAAACCTTCTTTTTACGTTTACTCTCGTGTTAAAAATACTGAATTCTTCTAGAGTTCCTGATCTTCTGGTGTCGTCTATCATGTACTACCATCGAGGTTTGTAAAGTCT
+
77/0)/7;5:66////777:;>==9=:977///:::5;=;@;====;;;6;=<>=:?:>>?>8>:6666=<<<<7<<;;;(44.48;<2:<66166=9?@9;;<><<8<<<<BB=B?BBB?C=@@AA;:;;4;:99.5>>@ABB999AA>>>??=?BB@DG@B<@@@:;9@@@=C>>><0@9>299999(959990=>997777//)/999$///744.43887554<:::7;4989933-3><296?>>>9:9>@@A:5559::.444:33-33(38;;4>=<<
@ATNG8:04940:06814
GATGGTAGGCGACATACATACGCGCCAGAAGATCAGGAACTCTAGAAGAATTCAGATTTTTAACACGAGAGTAAACGTAAAAAGAAGGTTTTACAAGACTCACGTTAACAATATTGCAGCAGTACGCACACAATCGAAGCGCAGTAAGGATGGCTAGTGTAACTAGCAAGAATACCACGAAAGCAAGAAAAGAAGTACGCTATTAACTATTAACGTACCTGACTCTTCCGAAACGAATGAGTACGAGAGTCAGAGCAGAGCTACCATCGAATCACGAAAGTCT
+
48:::;:@7=@@@A@A@966E;;9=9==@9959<5949;@@CCCBC@;;8;@@?A;;;;;*;<B@@;99?=9:;.;=::999$55.56;;<0=><8<B;A?@?@@2:200)/775///::::;<=;;;AAAA@;;;C@CBCCCBA@<@?CA@>@DDBBBBB@BABDCB?CC<@@A000@@@,00B@CCDC9BC>===BBBBBB?B?@@87.5178>99499:555<9=>A??8??@:000?//8BBBAAAAA?B987@7338:?5;;88>;6;@AB@@69555
@ATNG8:04900:06875
ATGGTAGCACGAGTCACTCATATCCAGAAGATCAGGAACTCTAGAAGAATTCAGATTTTTAACACGAGAGTAAACGTAAAAAGAAGGTTTTACAAGACTCACGTTAACAATATTGCAGCAGTACGCACACAATCGAAGCGCAGTAAGGATGGCTAGTGTAACTAGCAAGAATACCACGAAAGCAAGAAAAAGAAGTACGCTATTAACTATTAACGTACCTGTCTCTTCCGAAACGAATGAGTACGATGAAAATCTCGTGTGCTACCATCGAGGTTGTAAAGTCT
+
444.48<<:;;=<<:;;<<?::;=266?:>55555.54955666@:=;7;,/////:::)818:9:::=:99<499=====*55.549990;;<7<::999:44.0*00)000)0>>>CCCC@@AB@AAFE@BCCB?@AABA@AA6;5;;;5;@@?@@?@=@?@?<?;?B>A@?8==;;;38;;6@BBBB3BB=????@@A;;8;<CA8635=9<ACA=>833333384333,3<;.3443@@?>=<7888&788;9>>><9552/355...262689;.7999
@ATNG8:04900:06897
GATGGTAGCGCACACATAGATACAGTACTCATTCGTTTCGGAAGAGACAGGTACGTTAATAGTTAATAGCGTACTTCTTTTTCTTGTCTTTCTGTGGTATTCTTGCTAGTTACACTAGCCATCCTTACTGCGCTTCGATTGTGTGCGTACTGCTGCAATATTGTTAACGTGAGTCTTGTAAAACCTTCTTTTTACGTTTACTCTCGTGTTAAAAATCTGAATTCTTCTAGAGTTCCTGATCTTCTGGCTCTCGTAGACATATACTACCATCGAGGTTGTAAAGTCT
+
BBAA>BBABBCCCBBBCBCCFCCDCC;966==8ABCB;@@6505;<<>BB=@<9958@;@?@@7;79??<<<:::544444$4>;4/0@>800/:?6;;<9=C8<<<BCDACCCCCDBB@BBB@C@CCCCBB@@ACBCB?CCCCCBBBCCCDDGCBA?BBB=@C<@=@BBBCBBCC=?::::.:>A?BBDDD5CCBBB=BBBBBBDBCC@CCCC2B@@AA?A?BCACCCBCCB?B@CECECB@BAB?ABAAACBBBCBAADCCDCBC?A@@A@@=@ABBBD>CB@@
@ATNG8:04920:06885
GATGGTAGCATCATGCATATCTACCAGAAGATCAGGAACTCTAGAAGAATTCAGATTTTTAACACGAGAGTAAACGTAAAAAGAAGGTTTTACAAGACTCACGTTAACAATATTGCAGCAGTACGCACACAATCGAAGCGCAGTAAGGATGGCTAGTGTAACTAGCAAGAATACCACGAAAGCAAGAAAAAGAAGTACGCTATTAACTATTAACGTACCTGTCTCTTCCGAAACGAATGAGTACTATGTAGAGCTCTATACTACCATCGAGGTTTAAAGTCT
+
@CCEADC??BCBBCB@AACCCCBB?CCC@CBBB@@=@@CCCDDBB?BB?B?C@@>>>>>.?=@ABBDCCBAA?8=>::;;;*;@=@5;;;-;BB?CCCCCCFCC;@;9:6;AA?BCBBBCDCECCCCBBBB@CCBB?BB@@@CBB?C@CCC?CCDBBBBB@BBBBBB?BC?BBB9::@@>8@::49CCCC2CC?B???BBBED;?;?CAA<A<@@C@A?AFBBBCC=?<?@@9@AA@AAACBCBAAACCBBBBABAAA@;::>A<??@@==:>@:@D;???A
@ATNG8:04930:06853
GATGGTAGCAGACGTGACAGAGCGCCAGAAGATCAGGAACTCTAGAAGAATTCAGATTTTTAACACGAGAGTAAACGTAAAAAGAAGGTTTTACAAGACTCACGTTAACAATATTGCAGCAGTACGCACACAATCGAAGCGCAGTAAGGATGGCTAGTGTAACTAGCAAGAATACCACGAAAGCAAGAAAAAGAAGTACGCTATTAACTATTAACGTACCTGTCTCTTCCGAAAGAATGAGTACCTCTCAGACGCTCGTCCTACCATCGAGGTTGTAAAGTCT
+
>?9404:89<==<<5559::5569<6;;;6;AAB@@<@9>?:::487:;7;483333999)8,97783;B==BD=>?:;;;;*;D=A5;;;*:;949;99BA9567?<?@=@BB?CCB9;;CCCCA@ABBAA>@@?@?B?>?@?>?=A=@:;7:@@C?@?B@A@?BBD?BB?>>>6=;878*3;;6>CCCC3=>:>>>>BA@@@<?<??@>9>;?@BAB?CBAAABB@C@BBB>BBA@@?CBCD?BABA==B????????;?;828977>>9>;<99<6<=<<
@ATNG8:04932:06858
GATGGTAGCTCGCTGATGATATCTCCAGAAGATCAGGAACTCTAGAAGAATTCAGATTTTTAACACGAGAGTAAACGTAAAAAGAAGGTTTTACAAGACTCACGTTAACAATATTGCAGCAGTACGCACACAATCGAAGCGCAGTAAGGATGGCTAGTGTAACTAGCAAGAATACCACGAAAGCAAGAAAGAGAAGTACGCTATTAACTATTAACGTACCTGTCTCTTCCGAAACGAATGAGTACACATCGTCGTGTCGTGCTACCATCGAGGTTGTAAAGTCT
+
59@<8==;;;=>=666<<<==?;A;7;=>>AB@:;95>;?A@@BBB?@A=A=@>=99999)919<?CBBCA@AB;@@;;;;;*;@==;@@A7BCD>B<9:=@@@@;@?AA?B@@>AFECHCFBBBCFCEBCC@CA@@=@@:::@=A9?:?::49>=899;:7;<?>:B7<;9;=8/33<<<144@<@CD>BAAB?@D:8:ACBA6:89@AA?B?CCCCD8;;999AB?B@BBC>ABA????BBDBBBBA989@@AA===;:9933.3;;99;.70333;3<344
@ATNG8:04938:06871
GATGGTAGGTGCACATGAGTGTATCCAGAAGATCAGGAACTCTAGAAGAATTCAGATTTTTAACACGAGAGTAAACGTAAAAAGAAGGTTTTACAAGACTCACGTTAACAATATTGCAGCAGTACGCACACAATCGAAGCGCAGTAAGGATGGCTAGTGTAACTAGCAAGAATACCACGAAAGCAAGAAAAAGAAGTACGCTATTAACTATTAACGTACCTGTCTCTTCCGAAACGAATGAGTACCTCTCAGACGCTCGTCCTACCATCGAGGTTGTAAAGTCT
+
88::7<:@:@BBBBBCDCCBBCBBC?AAA=A@@;;;?B?BCCCCCC?BCAC?B@;;;;;;*;;ABBCCB;;:AA6@B;<;;;(;<994555&555.5;<@BBACC@E@BB?AAA@CDBACBBBBBFHGCCCD@DDCC@BBBBBBAA?B?C;;8;CCBBBCD@AA@BCE@BB?A@A=?999C>AAA>?????.?A<??CBBBBBC@B689AB:=:==CCC?BCBBBBB@C?BBD=A??=??CBBBC????AAAAA???CBBB?CCC?886565;D<??@@9>>?;
@ATNG8:04941:06878
GATGGTAGCACACGAGATCTCTTCGTACTCATTCGTTTCGGAAGAGACAGGTACGTTAATAGTTAATAGCGTACTTCTTTTTCTTGCTTTCGTGGTATTCTTGCTAGTTACACTAGCCATCCTTACTGCGCTTCGATTGTGTGCGTACTGCTGCAATATTGTTAACGTGAGTCTTGTAAAACCTTCTTTTTACGTTTACTCTCGTGTTAAAAATCTGAATTCTTCTAGAGTTCCTGATCTTCTGGGCAGACTCTCACACGCCTTACCATCGAGGTTGTAAAGTCT
+
ABCC@BBCCBBC9:;B@A@BCB>CBA@AAA;;:;CKIGEE@C@DDCCCECACDCBB?B?BBBB@C@BAABDCCCC@AAA@@/@A?ABBB>CCCC@BB@=@@000;:::=ACBBB@@A=BBD@C@CD:>>@=<8==>D<@@@@?>>>AA@@@676A=>>>=AA<A<AA????@@@=>>?@@5?:@188998(8>=>>8??>?>?;;:>5;:::.5??>A<A<>?;>AAA::;=C<>>@<==188>>7=888>>???@A===9--,-=43--/69090---9.3337
@ATNG8:04943:06897
GATGGTAGTACATTGATAGACGACACCCAGAAGACTCAGGAACTCTAGAAGAATTCAGATTTTTAACACGAGAGTAAACGTAAAAGAAGGTTTACAAGACTCACGTTAACAATATTGCAGCAGTACGCACACAATCGAAGCGCAGTAAGGATGGCTAGTGTAACTAGCAAGAATACCACGAAAGCAAGAAAAAGAAGTACGCTATTAACTATTAACGTACCTGTCTCTTCCGAAACGAATGAGTACGAGAGTCAGAGCAGAGCTACCATCGAGGTTGTAAAGTCT
+
<<<=:>BA<:8.-(----/9::<;;;>8>@@:>666555.5.59;4449544.4388:;=???+;7;696?AAABBD7@>9:::-4<7<.99,5<<7696ACCCDC6;6;;4:9:09A<>CCCBBCCBBBB;<5:@AA;A@CBBBBB=B;A;<7;BCBCCBD@CBAB<;6;A=@=;9;00/6.6990/3333$3<8=@B@B@BBB?C>A999;@:=>@;949?>>::938388808:;7;<;A??00/?>>>A><<@>>>DBB@@@?@><8;;2<:=8AA9@:::
@ATNG8:04946:06863
GATGGTAGCTCGCTGATGATATCTCCAGAAGATCAGGAACTCTAAGAAGAAGTTCAGATTTTTAACACGAGAGTAAACGTAAAAAGAAGGTTTTACAAGACTCACGTTAACAATATTGCAGCAGTACGCACACAATCGAAGCGCAGTAAGGATGGCTAGTGTAACTAGCAAGAATACCACGAAAGCAAGAAAAAGAATTACGCTATTAACTATTAACGTACCTGTCTCTTCCGAAACGAATGAGTACACACTCTCATATGACACTACCATCGAGGTTGTAAAGTCT
+
9994.4<:::<<<:5559::=966>:>>>7;@ABBB?B>77//-(-5055(--399/65>>>):75437://///916//////$5<7<4;99+999)/////55//)/38837797:989:555=;;;<555949:?@:>@A99555.5<:99.4:=9:;;;:<;<===8@<87777;==?>7>/0*/>>>>+//+36377:<9:8=8===<<B;88;;:4:><>:98:?9;??8?BB>?B?<<<<A???@@??@?AAA555;:;;6833///(/(//9:1:333
@ATNG8:04914:06946
GATGGTAGAGTACAGTGTAGTAGACCAGAAGATCAGGAACTCTAGAAGAATTCTGATTTTAAACACTGAGAGTAAACGTAAAAGAAGGTTTTACAAGACTCACGTTAACAATATTGCAGCAGTACGCACACAATCGAAGCGCATTAAGGATGGCTAGTGTAACTAGCAAGAATACCACGAAGCAAGAAAAGAAGTACGACTATTAACTATTAACGTACCTGTCTCTTCCGAAACGAATGAGTACACATCGTCGTGTCGTGCTACCATCGACCTCTAGAAGTCT
+
77//)5;<>>;8900/<<<<<@A<:.59:.5;99==8<8::>955>5:;04.4334444&44)4444444:443=2989688+//+/5::;+//-355///66--(/60/(///(/>;///./.33355557055774//..994;6=058D?BBCDAA??9?@999?6<@8===@=@?B@CCC977BB1B?8<977/.././(2057777:,222997>>=666<4<4788)6:>9>??:9949;345<<:9:<:>>@>>><@7>=@@A@=@@@@@@<@AA?
@ATNG8:04916:06900
GATGGTAGTATATCGCGTCGCTATCCAGAAGATCAGGAACTCTAGAAGAATTCAGATTTTTAACACGAGAGTAAACGTAAAAAGAAGGTTTTACAAGACTCACGTTAACAATATTGCAGCAGTACGCACACAATCGAAGCGCAGTAAGGATGGCTAGTGTAACTAGCAAGAATACCACGAAAGCAAGAAAAAGAAGTACGCTATTAACTATTAACGTACCTGTCTCTTCCGAAACGAATGAGTACTGTATCTATGTGTGCGCTACCATCGAGGTTGTAAAGTCT
+
<=<A?BBDCCCC@@@CBBABC;;;@8<?@8=@??@;:>@CAAACCC@CC@C@BCBBBBBB.;7;AA@@BA<:;:38<99999'99569D?@2CCB>ABA@@B@AA=B?CD@BCB@CCCBFICCCDCBBDCCE@AABB?@@:00000+06<<>898@@BB>C>BBBBA@>??;??:4:977718886;<===+>>;867;BA?@<6<166<@*/*/9:::+779;;;=8?8?BB=ABB?BBBBBBBBBC>??C???BB??;???A?;?<::66/515556.9000
@ATNG8:04928:06937
ATGGTAGTGTCATATGAGAGTGTGTACTCATTCGTTTCGGAAGAGACAGGTACGTTAATAGTTAATAGCGTACTTCTTTTTCTTGCTTTCGTGGTATTCTTGCTAGTTACACTAGCCATCCTTACTGCGCTTCGATTGTGTGCGTACTGCTGCAATATTGTTAACGTGAGTCTTGTAAAACCTTCTTTTTACGTTTACTCTCGTGTTAAAAATCTGAATTCTTCTAGAGTTCCTGATCTTCTGGTCTACTACACTGTACTCTACCATCGAGGTTGTAAAGTCT
+
<<<7=;@;;6<<<=666>>>;;;@?655;9828377/5A>C?@AAA;AB;>?;;;8>:>BAB:A:>>B<A00/9277:::(77)5455)599;:>AC?;;8;CBAAAACCHBBCCD@CEE@C@CHDCBBAC@BBCB@CCBBBCBBBBBBBBAAB@A@@@CB@B@BC;;;@BBC@DDCCB7A<@<@@CCC5CBBBL>CABACBBAAA@BCCC1A99992929:49;>>?=>2:29@?999869C:BAAAC@BAAABCB@?>@@::4:00000*0;>>??8?BBA
@ATNG8:04899:06973
GATGGTAGGCGAGAGTGAGACGCAGTACTACATTCGTTTCGGAAGAGACAGGTACGTTAATTAGTTAATAGCGTACTTACTTTTTCTTAGCTTTCTGTGGTATTCTTGCTAGTTACACTAGCCATCCTTACTGCGCTTCGATTGTGTGCGTACTGCTGCAATATTGTTAACGTGAGTCTTGTAAAACCTTCTTTTTACGTTTAACTACTCGTGTTAAAATCTGAATTCTTACTAGAGTTCCTGATCTTCTGGTGAGATATGCATGATGTCTACCATCGAGGTTGTAAAGTCT
+
//:;6;8<;@<<@>A>@=<@<<665<7////772555;155157995455505<><<8<.4.444.4.44<::6778)//////$/9166///(/////(/894884333<8;6769555?A<AAB<@;8898855=:@>==9>@::888::::953332(---(-4,3.288...338268::?2?5<196888*67333)-(----3;;?@@:===2<===A<@;==5;79<;=9>6;5888878-..7279;@>>>>AAA=<<=///99906///6;7<7<<AD9>>@B
@ATNG8:04902:06986
ATGGTAGGCGAGAGTGAGACGCAGTACTCATTCGTTTCGGAAGAGACAGGTACGTTAATAGTTAATAGCGTACTTCTTTTTCTTGCTTTCGTGGTATTCTTGCTAGTTACACTAGCCATCCTTACTGCGCTTCGATTGTGTGCGTACTGCTGCAATATTGTTAACGTGAGTCTTGTAAAACCTTCTTTTTACGTTTACTCTCGTGTTAAAAATCTGAATTCTTCTAGAGTTCCTGATCTTCTGGGCTGCTCTGATATGCGCTACCATCGAGGTTGTAAAGTCTT
+
66>9><<74//////7///::<;;;=@@@;;4;DEC=CC:;:;CBBCEC@CBBBC@C>@@BB@B@CCBCBBB==:=====+BC?CBBC>BCCB?A::3:@39:?A>?6<877?@@@>BBB?B=@?=A:8::8>>@@<@A@<<<665<:<:75772555=AB=B=A;;;>AA>>7<8888)89>4:6999*9<998)//7//.385=;AAAA*5558>5>3;;;>@<;9:>:=:::///=7669916///6866:?==<@>:::A:<=??9<4<;777;.3---*
@ATNG8:04910:06984
ATGGTAGTGTCAGTGCGCGTCGTCCAGAAGATCAGGAACTCTAGAAGAATTCAGATTTTAACACGAGAGTAAACGTAAAAGAAGGTTTTACAAGACTCACGTTAACAATTTTTGCAGCAGTACAGCACACAATCGAAGCGCAGTAAGGATGGCTAGTGTAACTAGCAAGAATACCACGAAAGCAAGAAAAAGAAGTACGCTATTAACTATTAACGTACCTGCGTCTTCCGAAACGAATGAGTACGAGAGAGCACACGTGTCTACCCATCGAGGTTTGTAAAGTCT
+
4443988;;;<<<<>@BBBB;;668>==;@BBBAA6949<@:0//)/7275/4/////&/)///889///66.///;;;+//)5.555&5;<6<>>>>==;939344.4;;;';:99555995554449:<055;:59<:99833-4388<7;::995458<;::;:7;;.339.3333=1888.73;;;);?.3222552221698335.3...-88),-----:383:8828660///999:433;;2237778898955222'255788+22'.366'....
@ATNG8:04914:06964
GATGGTAGTGATACAGATCAGACACCAGAAGATCAGGAACTCTAGAAGAATTCAGATTTTAACACGAGAGTAAACGTAAAAGAAGGTTTTACAAGACTCACGTTAACAATATTGCAGCAGTACGCACACAATCGAAGCGCAGTAAGGATGGCTAGTGTAACTAGCAAGAATACCACGAAAGCAAGAAAAAGAAGTACGCTATTAACTATTAACGTACCTGTCTCTTCCGAAACGAATGAGTACGTGTGACGTACGTGAGCTACCATCGTTCTCCTTAAGTCT
+
CC@@=@DBBBBCCCAABCDDEDCA@>B999;BCC998;:@BBBB?>:>><@<?BDBBCC8?=?BBBBA?A888,8>>@>@0?B8>5;;;&:9=;>FCCCEC@@;>:9929?@=AECCDBBBCCCCCCBDC@CCCC@BBBBBBBC>C@B??>@CDCCCAA>BCCCA@>AB@AAA>AABAC;@9:399999(9?<@ABBBB@AA;@;@@BB:>:<>B9:89D???BB?C????<?BB?BBBBDBBBBBBBBBBBBCBBBCBBBBB?BBBBD?AAA==8;:BA>=
@ATNG8:04915:06963
GATGGTAGTACATGATAGACGACACCAGAAGATCAGGAACTCTAGAAGAATTCAGATTTTTAACACGAGAGTAAACGTAAAAAGAAGGTTTTACAAGACTCACGTTAACAATATTGCAGCAGTACGCACACAATCGAAGCGCAGTAAGGATGTCTAGTGTAACTAGCAAGAATACCACGAAAGCAAGAAAAAGAAGTACGCTATTAACTATTAACGTACCTGTCTCTTCCGAAACGAATGAGTACCTCTCAGACGCTCGTCCTACCATCGAGGTTGTAAAGTCT
+
55::7<<<;<<<45499::=ADBBB@CBB90/////)/)/999454744.5589:<<<<<+<8<AC?CB=BBCC9;;;;;<;';<=>ACCC2CBB?BC::<DCBC@CACB@BDB?BCCCCCCCCBCCDDCCC?CC;;;=CCDB@;;6;>CBBBGBBCDCBB?BBBA@A>AA@BBB?CAAAD=A@@:99999(9@;AABBBAAAB@C?BB@@=@?B@AAC@CC;;;BB@C@;;;8;BC@@A@CECB@???BBBBBBBBBBBB?AAA<??@@@@:?;;==@7>=;;
@ATNG8:04917:06951
GATGGTAGTGTGTCTCTGAGATAGTACTCATTCTTTCGGAAGAGACAGGTACGTTAATAGTTAATAGCGTACTTCTTTTTCTTGCTTTCGTGGTATTCTTGCTAGTTACACTAGCCATCCTTACTGCGCTTCGATTGTGTGCGTACTGCTGCAATATTGTTAACGTGAGTCTTGTAAAACCTTCTTTTTACGTTTACTCTCGTGTTAAAAATCTGAATTCTTCTAGAGTTCCTGATCTTCTGGTCTACTACACTGTACTCTACCATCGAGGTTGTAAAGTCT
+
49;;7<>BBBBBCCCB>BCFCCCABFCCBBA=BBB=BC@C?@ADCCCD@CCCBB?B@CBCB@C@DCBBBCDBB>;<;<;';:=BCDC<B??A@CCE@FF@::;B@@<?@AABA??=@BC@C?BBCBBAAA?BBBC?B@?>>AAAA??@@@A=>8677:>><A;?>>>B@@>>;888BB5B:=8;7666)6:///)//77779<=@=@GDD/>>>>?;A;;;7:?@A===<?:==@???7;;?;>>>A@A@>?>AAABB>>>>>:>>>>@D<A<>>>=6<<?>
@ATNG8:04932:06962
GATGGTAGAGAGAGCTCTCTCATCGTACTCATTCGTTTTCGGAAGAGACAGGTACGTTAATAGTTAATAGCGTACTTCTTTTTTCTTGCTTTCGTGGTATTCTTGCTAGTACACTAGCCCATCCTTTACTGCGCTTCGATTGTGTGCGTACTGCTGCAATATTGTTAACGTGAGTCTTGTAAAACCTTCTTTTTTATGTCTACTCTCGTGTTTAAAAATCTGAATTCTTCTAGAGTTCCTGATCTTCTGGTGAGATATGCATGATGCTACCATCGAGGTTGTAAAGTCT
+
?@<>?BDBABBBABB@@@BCAA@CDCBBBC:92;;;;;'5>7<8==?CDDE?BBBCD@B<@A;;7;;<BBBBCBC@:000000%/0)000/*/DBC@DDC?B?:::;@00/?=<=A900)/00+00)/;8>89//)/://,/@BBBAAAAAAAAA@@>8<99387/8=B@@>AAAAB<@>==;/<1818<<<<='==;9888///:::=856(6666'6::::+/-/957=BAA??:>:=A>9//,/;>7@@;;;@@@@AAAAA>>>A>>:>@@@@@=B:=>@@7:;@@
@ATNG8:04954:06423
GATGGTAGCGAGCGAGTGTGTATACCAGAAGATCAGGAACTCTAGAAGAATTCAGATTTTTAACACGAGAGTAAACGTAAAAAGAAGGTTTTACAAGACTCACGTTAACAATATTGCAGCAGTACGCACACAATCGAAGCGCAGTAAGGATGGCTAGTGTAACTAGCAAGAATACCACGAAAGCAAGAAAAAGAAGTACGCTATTAACTATTAACGTACCTGTCTCTTCCGAAACGAATGAGTACGTGTGCGACGTGTCTCCTAATCGAGGTTGTAAAGTCT
+
BB@@>ACCCBBBBBAAACBBBCCED>BACACCCCCC?B?BBDCCBB@DC?C>BBC@@@AA,A?BBBBCBBABBA9AC::;:;*;>=:<===0?B@8=GCCCDC@?<@@@@=@BB>BCB@@@BACCBBBBCAA?BCCC@BBBBBCBB@C@CBB>BCBCBCDD@CCCCCC?CC?AAA=??BBB;A@A=ABBBB3BB?BAAABBBBB?B@CBBC?@<@@CBBACCBCBCC?B?ACC>DBB?BBAA@AAAAAABBBDBBBABBBC?AA>ABBCC?B?A=>D;A=87
@ATNG8:04958:06427
GATGGTAGCATCATGCATATCTCACCAGAAGATCAGGAACTCTAGAAGAATTCAGATTTTTAACACGAGAGTAAACGTAAAAAGAAGGTTTTACAAGACTCACGTTAACAATATTGCAGCAGTACGCACACAATCGAAGCGCAGTAAGGATGGCTAGTGTAACTAGCAAGAATACCACGAAAGCAAGAAAAAAGAATTACGCTATTAACTATTAACGTACCTGTCTCTTCCGAAACGAATGAGTACATGTAGAGCTCTATACTACCATCGAGGTTGTAAAGTCT
+
;;AB?B?A@CCCC;69<AA<HCABD@BCB@CDDB@@=B<?@A;;9<9==9B?:;9BB=<=+<8?AB@AAA????8984::::(::5:5>==4@@A<@CBBBBCCC?B?@@=@BB=AA@@@CCDHDCA@@CCC@BCBB?ABCBDBBB?A?@:;9;CBCBDCD@CBBBBD@BC?BBC?BBCCC4999299::99%9>;>9BBBBBAA8868???=A=>?A@@=@A@@@A@;?;@@@:ADB?BBBCBBABBBCAAABBBBBCCCB?>><>B;;;@<@6;;AA:A=>>
@ATNG8:04959:06445
GATGGTAGCTCTGCTCTGACTCTCGTACTCATTCGTTTCGGAAGAGACAGGTACGTTAATAGTTAATAGCGTACTTCTTTTTCTTGCTTTCGTGGTATTCTTGCTAGTTACACTAGCCATCCTTACTGCGCTTCGATTGTGTGCGTACTGCTGCAATATTGTTAACGTGAGTCTTGTAAAACCTTCTTTTTACGTTTACTCTCGTGTTAAAAATCTGAATTCTTCTAGAGTTCCTGATCTTCTGGGCAGACTCTCACACGCCTACCATCGAGGTTGTAAAGTCT
+
BBBC@DDCCBBCBABCBBBDDCCCCDDDCC@@>BCCC=CD?B>BCDDCCC?CDCCC@C?CCBC@BACBCBBDDCC@CCCCC3BC@CABB<@BEC?BBC?BB=@@@BAB?BCCCCCCD@BAC?C@CCCDBBBB?BBBB@DBBBCAAACCCCCCCCC?AAB?CC?C?CDBBBECDDBC<<<<.<>A>ABBBB2BCCLF>BCCCCDCBBB@CDED5DBBBC?B@CC?BBCCCCC@C?CBBCBB>AACC>CCCCCCCCC@@@CBB?BBB?AABBAA?B?BBBC>FA::
@ATNG8:04962:06443
GATTAGTGTGTCTCTGAGAGTAGTACTCATTCGTTTCGGAAGAGACAGGTACGTTAATAGTTAATAGCGTACTTCTTTTTTCTTGCTTTCGTGGTATTCTTGCTAGTTACACTAGCCATCCTTACTGCGCTTCGATTGTGTGCGTACTGCTGCAATATTGTTAACGTGAGTCTTGTAAAACCTTCTTTTTACGTTTACTCTCGTGTTAAAAATCTGAATTCTTCTAGAGTTCCTGATCTTCTGGACGACGCGCACTGACACTACCATCGAGGTTGTAAAGTCT
+
;5@7<=;?;DBBBCBBAAACAACFEDDCCB?CCCC<AA6;7;@@AABB?@AA9:498@BBB@FBICBCC<;:A>;;;;;;$94.499909;994999.55.55=>=?:BCCBCBBB>ABB?B@DDBBBCDC?BBBB?BBCCB@@@B;;<BCCCE@DDD?BB?B?AABBBBBCC@BCGDD;A=A?BBBBB.;;BBC<CCF::999547<==>+==<;9.4.44.44;455<9<9BCBBBA<@@B?@CBB;;;>@@@@CCBBBBBB@BBBB@@<@=??BB=BB<;
@ATNG8:04968:06433
GATGGTAGACATATCGTACTCTCTGTACTCATTCGTTTTCGGAAGAGACAGGTACGTTAATAGTTAATAGCGTACTTCTTTTTCTTGCTTTCGTTGGTATTCTTGCTAGTTACACTAGCCATCCTTACTGCGCTTCGATTGTGTGCGTACTGCTGCAATATTGTTAACGTGAGTCTTGTAAAACCTTCTTTTTACGTTTACTCTCGTGTTAAAAATCTGAATTCTTACTAGAGTTCCTGATCTTCTGGATATGAGTGACTCGTGCTACCATCGAGGTTGTAAAGTCT
+
59>?;A<BBDDBBBBBCDFDBBBBCBBBBCAA>A@@A@7@A>A?B@@@;BB?CBBBB?C@AABC@C?BBBBAA>8;177777)8A<BB@@7>/0(/59//)3606::;/0,/;>?A>>><>@@=B=A@@878;;<@>>>=???BBB>>>>?@@@===;==>:;:7:>@@@AAAAAA<AABBB5?<?8<9:::,:<9;;---7---;;8<9=@@@/@;;:>7>7<<///===:>>=A<@@@@>><>@@=@@???B???@>??@@@@@<=:>@A@BA;@;?BAB:AAAA
@ATNG8:04977:06439
GATGGTAGTATCTGCACACTCTGTCCAGAAGATCAGGAACTCTAGAAGAATTCAGATTTTTAACATCGAGAGTAAACGTATAAAGAAGGTTTTACAAGACTCACGTTAACAATATTGCAGCAGTACGCACACAATCGAAGCGCAGTAAGGATGGCTAGTGTAACTAGCAAGAATACCACGAAAGCAAGAAAAAGAAGTACGCTATTAACTATTAACGTACCTGTCTCTTCCGAAACGAATGAGTACACATCGTCGTGTCGTGCTACCATCGAGGTTGTAAAGTCT
+
45<?;A>CBBBCBBBDDCCCCJCFGACBB?CCAAAC@CACCBCCCD@BB?C@BC@@@@@@.@?B9::CA@?@;?:28933333(3949,333&3993::888==@@@CACD@BCC@CBBB@@DCCCBBBCBBB?CBBB?AAACBBBB>B?BBB?BBBBBACC?CCCABA>BB@AA@?ABDDD>BAA=@DCDA2CB?=:::@AAAD8?;?A@@;><>DC@@?@CBA@BB?C@BBB=BBB?BBBBBBCBBAAABBCAAABDCBBBBBB@BBBBBB?B?AAAC>CB>>
@ATNG8:04979:06445
GATGGTAGATATATGCACGCTCTACCAGAAGATCAGGAACTCTAGAAGAATTCAGATTTTTAACACGAGAGTAAACGTAAAAAGAAGGTTTTACAAGACTCACGTTAACAATATTGCAGCAGTACGCACACAATCGAAGCGCAGTAAGGATGGCTAGTGTAACTAGCAAGAATACCACGAAAGCAAGAAAAAGAAGTACGCTATTAACTATTAACGTACCTGTCTCTTCCGATACGAATGAGTACACATCGTCGTGTCGTGCTACCATCGAGGTTGTAAAGTCT
+
BCCE?BBC>>@;;;AABBCCBBBDC=@AD@BBDCBBAB>AADCCED@BB?B?BBAABBBB3B?BDBBAA@@999,:?A?>><):?<;;DFD9C9;9;AAAADECCACABB@BBC@CBBBBBFCCCGCB;;;A=AABB@BBCCCCCB?C?B@A>@BBBBBBB@BABBCC@AA>ABB>AABDC>AAB@BBBBB2AB?BBBBBB?;;6;;@@BA<?<@@BBB>AA@???@;?<::9BBAA?BBBBBA???BBBBAAAA??>A@>><?@==>>@AA<A<A>>@6==//
@ATNG8:04981:06442
ATGGTAGTGTCATATGAGAGTGTGTACTCATTCGTTTCGGAAGAGACAGGTACGTTAATAGTTAATAGCGTACTTCTTTTTCTTGCTTTCGTGGTATTCTTGCTAGTTACACTAGCCATCCTTACTGCGCTTCGATTGTGTGCGTACTGCTGCAATATTGTTAACGTGAGTCTTGTAAAAACCTTCTTTTTACGTTTACTCTCGTGTTAAAAATCTGAATTCTTCTAGAGTTCCTGATCTTCTGGAGATACACATGATACTCTACCATCGAGGTTGTAAAGTCT
+
5557=55:;:==666<<=;;;;;;6655<57059@C<B=;;4899///<6:>?AB>B=@CAA9A@CE;:;@A@>)/////$//)//7:)/6;;4://)/9)//559;6<;;;<<<>:@@A>A=BCBBB<;;=@ABC@CCCCGC<;:AAAA;:;B@BBC@CC:;;:BABA@@@B;?;;;;;*;<C2:6@@@+@BB==6=>C;;;>95599999(9=>;=?==@@9;;@A>>?4;2:=000<9000:=A0;9A>>?BABABA@AC@?=@9787717:788@9@ABB
@ATNG8:04986:06411
GATGGTAGAGTACAGTGTAGTAGACCAGAAGATCAGGAACTCGTAAGAAGAATTCAGATTTTTAACACGAGAGTAAACGTAAAAAGAATGGTTTTACAAGACTCACGTTTAACAATATTGGCAGCAGTACGCACACAATCGAAGCGCAGTAAGGATGGCTAGTGTAACTAGCAAGAATACCACGAAAGCAAGAAGAAAGTAAGTACGCTATTAACTATTAACGTACCTGTCTCTTCCGAAACGAATGAGTACTACTCTCAGAGACACACTACCATCGAGGTTGTAAAGTCT
+
5578688BB@<==??969>=AAB;;19B<7=B@<//)/3------(-80896:6;:::<BBB1A79733777;;;<)7345999(99.555:<<2;;;9=?<<<DG===8B>BA?BAB?B?BB;;;@@9999595547:=>>?@<=BECBC?@9>00+0:::<8<;744399;48?>ABC587>=C5=:>87837>?388<78;6677;;<7:7:<8828289444.388345;8;6:??8@@B8==?///:;;;BBB@@@988>A@>@A>><><<<//+/1//6A9AA::
@ATNG8:04987:06439
GATGGTAGCTCGCTGATGATATCTCCAGAAGATCAGGAACTCTAGAAGAATTCAGATTTTTAACACGAGAGTAAACGTAAAAAGAAGGTTTTACAAGACTCACGTTAACAATATTGCAGCAGTACGCACACAATCGAAGCGCAGTAAGGATGGCTAGTGTAACTAGCAAGAATACCACGAAAGCAAGAAAAAAGAAGTACGCTATTAACTATTAACGTACCTGTCTCTTCCGAAACGAATGAGTACTATAGACTATCTGAGACTACCATCGAGGTTGTAAAGTCT
+
99><:>>=A=>>?CBBC;9;BBCCC?CCB>CCCCCC@B>BBCCB@@=@B>A?ABBBDDDD2A>ACCCAAACCCD3==;;;;;*9;4:8BBC<CCEACCCBBAB;;7;?@@<@AC?BBCBCBDBCBBBBBCBB=B@@@?BCCDDDCB=A>@;;6:@@?BBCB?B?>>==8771373389333(37718=====&B>>;@<A@<:::;>;>AAA;@;;8;:@=>?>>:<A;@<=>?9?8847???BBCBBBAAAD==>C??>773:;;7<;;;33,3,39<?8::::
@ATNG8:04994:06419
ATGGTAGCATCATGCATATCTCACCAGAAGATCAGGAACTCTAGAAGAATTCAGATTTTTTAACACGAGAGTAAACGTAAAAAGAAGGTTTTACAAGACTCACGTTAACAATATTGCAGCAGTACGCACACAATCGAAGCGCAGTAAGGATGGCTAGTGTAACTAGCAAGAATACCACGAAAGCAAGAAAAAAGAAGTACGCTATTAACTATTAACGTACCTGTCTCTTCCGAAACGAATGAGTACGATGAGATCTCGTGTGCTACCATCGAGGTTGTAAAGTCT
+
444.4:<@BCCCBBBBBCCCCCBC@CCD@CBBA@;4926>>?ABC@CB?C=>?>998887#36>9:A==BBBDC=BBBDCCC5BC@B@IEE;DCC@CCCCCCF@@<@?BB?BCC?BACCDCCECCCCCBBBC=CCDD?BBBAAAAB>C@CBA?ACCCCBCC?AACCCC?BB?BA@499AAA;<<<;99::9:%:>;>?=?CABAA7;787AA2;7:ACAA?AB???AA@C?BCG>BBB?BBBBBBBBBBBBCCB@;;;>>>?>>>A<AD@@@A7:3;878):@??
@ATNG8:04996:06416
ATGGTAGTGTGTCTCTGAGAGTAGTACTCATTCTTTCGGAAGAGACAGGTACGTTAATAGTTAATAGCGTACTTCTTTTTCTTGCTTTTCGTGGTATTCTTGCTAGTTTACACTAGCCATCCTTACTCGCGCTTCGATTGTGTGCGTACTGCTGCAATATTGTTTAACGTGAGTCTTGTAAAACCTTTCTTTTTACGTTTAACTCTTCGTGTTTAAAAATCTTGAATTCTTACTAGAGTTCCTGATCTTCTGGACGCGCGCACTGACACTACATCGAGGTTCGTAAAGTCT
+
44439:<AA:<5=:;;;;<CEAAAC;;;C@A>@BC=@@=@=A??AAA@<@@>><7=.333828544455<:::6><<;<(33393388&7888288848<7;@@>999(78777::828996;6<6-----53(22772877688///77989697-6554587(66;=8877>??4;;AA>-9078(7;AAA/9::::060///;499>>>?3;==;+8//)/;494==8=>?===:<8;5:7;???;=>>=B?>888?:;:@@@<=97///66;//,/7<<=>A8;:;;
@ATNG8:04950:06499
GATGGTAGTATCTGCACACTCTGTCCAGAAGATCAGGAACTCTAGAAGAATTCAGATTTTTAACACGAGAGTAAACGTAAAAAGAAGGTTTTACAAGACTCACGTTAACAATATTGCAGCAGTACGCACACAATCGAAGCGCAGTAAGGATGGCTAGTGTAACTAGCAAGAATACCACGAAAGCAAGAAAAAGAAGTACGCTATTAACTATTAACGTACCTGTCTCTTCCGAAACGAATGAGTACGAGAGAGCACACGTGTCTAACATCGAGGTTGTAAAGTCT
+
AADD<@ABDDBBB@ACCDDBCCDCCACBB?BCBBBB@B?CBCCCCC@CC?B?DCGCCCDD2CADCABBC??>??8??ACCCC5CC@B?BBB<CDGAFBCCDCC@@=@?BB?BBB?CBBBCBBBCCCB@@CCC@BBBC@CB@?@CAA?B@B@@?ABCCCDCC?CCBBBC@BB????;????=5===9::9:9(9B>BBBBCB@@@:=:=??=1838DAAA?@@???AD?C?BCD>BBB>AABBBBCBBBBE::9CCDDCDAA?>>:=@?AAAA=B;====6=A??
@ATNG8:04953:06459
GATGGTAGTGTCAGTGCGCGTCGTCCAGAAGATCAGGAACTCTAGAAGAATTCAGATTTTTAACACGAGAGTAAACGTAAAAAGAAGGTTTTACAAGACTCACGTTAACAATATTGCAGCAGTACGCACACAATCGAAGCGCAGTAAGGATGGCTAGTGTAACTAGCAAGAATACCACGAAAAGCAAGAAAAAAGAAGTACGCTATTAACTATTAACGTACCTGTCTCTTCCGAAACGAATGAGTACGTGTGACGTACGTGAGCTACCATCGAGGTTGTAAAGTCT
+
4944.4;;;ABB;66>;;;<=;;99.555.5997//,/)//;:945058588<<898CCC+C6?;;><;;<///(////;;;(::)/)599+95616>=?>=B@@2929929;:49?::;A@CECCCBB@?@<@AAA=@@?A@ACB=@>A;;5;@@@@?>>;>??>>=>BB?BA:3933333&37728=>>=A'B?8=73266./.(.(.55727386;:949:99::=8<8===6<::6<<<<@@A@@@A@?>?BBBBBBA=<>@@7;;>>35.55555A9;<55
@ATNG8:04962:06494
GATGGTAGATATATGCACGCTCTACCATAAGATCAGGAACTCTAGAAGAATTCAGATTTTTAACACGAGAGTAAACGTAAAAAGAAGGTTTTACAAGACTCACGTTAACAATATTGCAGCAGTACGCACACCAATCGAAGCGCAGTAAGGATGGCTAGTGTAACTAGCAAGAATACCACGAAGCAAGAAAAAAGAAGTTACGCTATTAACTATTAACGTACCTGTCTCTTCCGAAACGAATGAGTACGTGTGACGTACGTGAGCTACCATCGATTCGAGGAAGTCT
+
?:59:9DC;@<@@;==<666;;;9;79993999999.4.54<<<<<9BB9=6=8774?>=+=7/////98///8(33::<<<+<?:<4997+7//)/7///9::;7:)//)///)//99>==???<<>999.9.4=::8:::=<::86>?5658=<;::5558:::=88133,37717833.3:;7;99999%334..(..35565.3.3...(.).7;:;6:544;33//8;;;26//(/99;8::33385;;;:;:<88?::::A;=<?97727?>@>B>@@@A
@ATNG8:04965:06463
GATGGTAGCACGACACGACGATGTGTACTCATTCGTTTCGGAAGAGACAGGTACGTTAATAGTTAATAGCGTACTTCTTTTTCTTGCTTTCGTGGTATTCTTGCTAGTTACACTAGCCATCCTTACTGCGCTTCGATTGTGTGCGTACTGCTGCAATATTGTTAACGTGAGTCTTGTAAAACCTTCTTTTTACGTTTACTCTCGTGTTAAAAATCTGAATTCTTCTAGAGTTCCTGATCTTCTGGATAGCGACGCGATATACTACATCGAGGTTGTAAAGTCT
+
>C>C@BACC@<<==CBBBC966<BCCDCEC@@?@DDI?CCAC@BBCCCCC@CBB;;8:;AABB<A<??@BCBA:?@BBCCB3AC=@???8?AAA@BCCACC9;::BAB=AABBBBBB?BBB?B=AAA>@:::;>?CB<AA@@AA>>;;;?===?>6988=BD:=:>=>@?;;;@<<<>A@6A=B:==@@@/@A???8>?>>>>==<=18889(88:82-25@@:>>????A8>8>@@A>>;>>>:>>>>>===>@>==??;;;AA=888;:4;7;ADD:888;
@ATNG8:04966:06461
GATGGTAGGCGTGTGAGAGTCTGCCCAGAAGATCAGGAACTCTAGAAGAATTCAGATTTTTAACACGAGAGTAAACGTAAAAGAAGGTTTTAACAAGACTCACGTTAACAATATTTGCAGCAGTACGCACACAATCGAAGCGCTGTAAGGATGGCTAGTGTAACTAGCAAGAATACCACGAAGCAAGAAAAAGAAGTACGACTATTAACTATTAACGTAACCTGTTCTCTTCCGAAACGATGAGTACGATGAGATCTCGTGTGCTACCATCGAGGTTGTAAAGTCT
+
8::?<@CC<@@@@@BBBCDA@B;;:/6BB?DCCCCB?B=AABB@AA@;;4:.:@>:9999'95@>CAA?A?899-9;9998-3<5;5<<<*9,7=6>:@ABBBCC?B?@@;>888(76778<?<<=>>@@@@B:==>>:;:;>==8818:>?B?BB9:9AAD@DEBCBB???;?B@:=@00+000)/;;;;,9656/-----866(/*.7886=6:6//(/5;//)/6667D496@6=00088:-//7:66??=>:;755>;;;>@A=BCCC::49;::=?8:;;:
@ATNG8:04967:06459
GATGGTAGATATATGCACGCTCTACCAGAAGATCAGGAACTCTAGAAGAATTCAGATTTTTAACATCGAGAGTAAACGTAAAAAGAAGGTTTTACAAGACTCACGTTAACAATATTGCAGCAGTACGCACACAATCGAAGCGCAGTAAGGATGGCTAGTGTAACTAGCAAGAATACCACGAAAGCAAGAAAAAGAAGTACGCTATTAACTATTAACGTACCTGTCTCTTCCGAAACGAATGAGTACGAGAGAGCAAACGTGTCTACCATCGAGGTTGTAAAGTCT
+
45<=:=;@ABBBCCCCCA<<CCCCC@@A;9=@B:;9:C<@@>8>99.39-705=BBB?AC1C@@877AA@@C???8<@33333$33,3,333&389188<;988//(/063(..52888:??>CCCEDCDDBB?CFBB?AACBBBCC>C?B@@9<<>000@A=ACCBCB?BB<>?8/37>A@:@BB?BBBBB3CC@CAABABBBA<A:>>BB<@<@AB@@=@AAA@AA@B@BCC>BBB?BBBBBBCCCCBBCBBAA<BBBCCCBBB===@?DD=D9==@A8;;:=
@ATNG8:04971:06450
GATGGGCTCTGCTCTGACTCTCGTACTCATTCGTTTCGGAAGAGACAGGTACGTTAATAGTTAATAGCGTACTTCTTTTTCTTGCTTTCGTGGTATTCTTGCTAGTTACACTAGCCATCCTTACTGCGCTTCGATTGTGTGCGTACTGCTGCAATATTGTTAACGTGAGTCTTGTAAAACCTTCTTTTTACGTTTACTCTCGTGTTATAAATCTGAATTCTTCTAGAGTTCCTGATCTTCTGGCGCGTATGTATGTCGCCTACCATCGAGGTTGTAAAGTCT
+
CCBBB=BCCC@@@@BCCCDBBBCCECCBBA>ABBB<BC?B@BDBBBCC@DCCCB@BACCCC@F@ECCDCCCCB?BBCCC5AA>AAAA=A@GKBECC@DC?BBBCCC?BCBBBBCC@CBB@B?CCCBCBBB@BBBCADBBBCCCCCBBBBCCCC@CAA?@C@C@BBCBBBGBB?BCCCC<C@C?CBCCC5CDDDE>CDIBBB@@@B@BBED>BBCBB?B@CC?ABCCCCC?B?BBBBBB?BAD@CCC@@@BBB@@@CBBB@BBC?BAAB::8:?BABB>A???
@ATNG8:04975:06483
GATGGTAGCGACGTGACAGAGCGCCAGAAGATCAGGAACTCTAGAAGAATTCAGATTTTTAACATCGAGAGTAAACGTAAAAAGAAGGTTTTACAAGACTCACGTTAACAATATTGCAGCAGTACGCACACAATCGAAGCGCAGTAAGGATGGCTAGTGTAACTAGCAAGAATACCACGAAAGCAAGAAAAAGAAGTACGCTATTAACTATTAACGTACCTGTCTCTTCCGAAACGAATGAGTACGATGAGATCTCGTGTGCTACCATCGAGGTTGTAAAGTCT
+
//7:7;;CBBB=C=CFCBBCCCID=AAC@CBBBBB@BAHCC@@@C@CB@F@???ABBBC3B?B987B?=;>37717B=??>=+33,7,333&3996;==;;:8//(/06843.2,2779>?>CDDCBBBCCB?BCBC>BBBBBB@@<@@CBB?ACBBBCCC=AAABCB?BB?AAA9::BBA=B??;?AAAB3?A=@;:;AAFCA:>;>>AB7<8;BCBB?BB???BB?B?BCC>CCC?BBBBBCBBBBCBBB>>;;:===>>>@@<@@@@??7:3;:::0????
@ATNG8:04976:06452
GATGGTAGCAGACGTGACAGAGCGCCAGAAAGATCAGGAACTCTAGAAGAATTCAGATTTTTAACACGAGAGTAAAACGTAAAAAAGAAGGTTTTTACAAGACTCACGTTTAACAATATTTGCAGCAGTACGCACACAATCGAAGCGCAGTAAGGATGGCTAGTGTAACTAGCAAGAATACCACGAAAGCAAGAAAAAAGAAGTACGCTATTTAAACTATTAACGTACCTGTCTCTTCCGAAACGAATGAGTACAGAGAGTACGATATGTCTACCATCGAGGTTGTAAAGTCT
+
88=>ADCABBCC@@@BABADCCCBA=A;;:)5999>:24.4?@<??>:=?496:@>>>@>>.>:=?@>==>@999:+:@A@@AA<&<<8>.5555$555.5@>AAA=9;;6<?B?;?::;,;@BBEDFFECB@@@@:;5;@;;58?@@CCCC@C@ABD@CBCCCCCC@???BBB?BB@BBB>?>BBB=B?@=@BFDDC)CC?A;;;><>888)88*8=>@<@;?ACCB?BB??@BA=@=:99+9B@9??BAABCBBBBCCCBBACCCCBAA>>A9@@AAAD=B<>>==6=@::
@ATNG8:04982:06489
GATGGTAGCGCACACATAGATACAGTACTCATTCGTTTCGGAAGAGACAGGTACGTTAATAGTTAATAGCGTACTTCTTTTTCTTTGTCTTTCGTGGTATTCTTGCTAGTTACACTAGCCATCCTTACTGCGCTTCGATTGTGTGCGTACTGCTGCAATATTGTTAACGTGAGTCTTGTAAAACCTTCTTTTTACGTTTACTCTCGTGTTAAAAATCTGAATTCTTCTAGAGTTCCTGATCTTCTGGCTCTCGTAGACAGATACTACCATCGAGGTTGTAAAGTCT
+
=><C@CCBBABBABBBBBCCCBBBABA@?>BC@BBBB=BB@B796;<<@@=@@;@>7;:=ABC;;9;@>9555<;5:9:::'/0/(///:;599<:17//)/6167:>BDBDDDCDDBB?BBB?C?CBDDCC@@>@CDD@CAAACCCCCCCDBBBCD@CBB@BG@B@BCCCBBBCC=B;:::-;>B<B@BCB1@@@@@;@BBBCBB;;<?BBBC0BDBBC?C?AB@CCCCCBB?B?BCCBBB?@@B?BBAAABBCCBBBECCEFD@@?@AAA@@=@?BBBB>CBAA
@ATNG8:04987:06475
GATGGTAGGCGAGAGTGAGACGCAGTACTCATTCGTTTCGGAAGAGACAGGTACGTTAATAGTTAATAGCGTACTTCTTTTTCTTGCTTTCGTGGTATTCTTGCTAGTTACACTAGCCATCCTTACTGCGCTTCGATTGTGTGCGTACTGCTGCAATATTGTTAACGTGAGTCTTGTAAAACCTTCTTTTTACGTTTACTCTCGTGTTAAAAATCTGAATTCTTACTAGAGTTCCTGATACTTCTGGATATGAGTGACTCGTGCTACCATCGAGGTTGTAAAGTCT
+
///:398:6/444555>>@@@===BCCBBA<;2;;;B<@@@D9;:9@A@@;@?>>@>A<@?@@:@?B@AAD:95=79?==>.=><=>>>8:@@A?BBB?CC=??A@<>;>@A@CAAA@CBB?@<@?===:::=@@@@9==???@A>>>A@@888=59889?<171////=89>?7;;AAA6A;?8;7666)6666=,//88877<;:-6778(8:::><@<@@<@BBA>>>>:=4;6;///;432209----8466779999888993779988:<8;===8<A==
@ATNG8:04993:06471
GATGGTAGGAGACACGTCGCACACGTACTCATTCGTTTCGGAAGAGACAGGTACGTTAATAGTTAATAGCGTACTTCTTTTTCTTAGCTTTCGTGGTATTCTTGCTAGTTACACTAGCCATCCTTACTGCGCTTCGATTGTGTGCGTACTGCTGCAATATTGTTAACGTGAGTCTTGTAAAACCTTCTTTTTACGTTTACTCTCGTGTTAAAAATCTTGAATTCTTCTAGAGTTCCTGATCTTCTGGCGCTCTGTCACGTCTGCTATCGAGGTTGTAAAGTCT
+
////)///)/7:;;<554:99445::<<<=<@496<;1;<.5.6;555::2/////39)//996;7:;:BAB@<@877776'6:*/////(/::;8??:;>?+//686617=C@AA9:58?>9?68=:665978<<<<155:9<;=?877?::7<<4:6716<:>;@A;:97777122C=C.?4=4<9;;;)///87(./5373379;-/./.$...(.94;42505?::888283667;7735662...585379<6669<<=?8//98838)/-,,(,2,-
@ATNG8:04995:06487
GATGGTAGTGTCATATGAGAGTGTGTACTCATTCGTTTCGGAAGAGACAGGTACGTTAATAGTTAATAGCGTACTTCTTTTTCTTGCTTTCGTGGTATTCTTGCTAGTTACACTAGCCATCCTTACTGCGCTTCGATTGTGTGCGTACTGCTGCAATATTGTTAACGTGAGTCTTGTAAAACCTTCTTTTTACGTTTACTCTCGTGTTAAAAATCTGAATTCTTCTAGAGTTCCTGATCTTCTGGTAGAGCGTGCATATATCTACCATCGAGGTTGTAAAGTCT
+
::<=<?;==C==CCCCBBCCBCCB;;9>;;<B9=BCE>AC?A?ABBB?CC>BBBBB@C@D@<>+0)/;77;955?99999:);><??@@699B??BBB>AC5;999@B?CCCCDA@@<ABB?B@BCCDFD;;:;BBB?BABBCICCGCCBB;;;>=@9:89@=A=B@AAA?@CC@ABDDD;C@C?AACCB0AA;;;0;;;;BBBBBC?BABB2BBBCC@C@BCABBBBBBB>B>@@@BBB?BCC@BCDBCGBAADBBBBCC@A@B>B@@@AA>A>@A@C899BB
@ATNG8:04948:06503
GATGGTAGCGAGCGAGTGTGTATACCAGAAGATCAGGAACTCTAGAAGAATTCAGATTTTTAACACGAGAGTAAACGTAAAAAGAAGGTTTTACAAGACTCACGTTAACAATATTGCAGCAGTACGCACACAATCGAAGCGCAGTAAGGATGGCTAGTGTAACTAGCAAGAATACCACGAAAGCAAGAAAAAGAAGTACGCTATTAACTATTAACGTACCTGTCTCTTCCGAAACGAATGAGTACGATGAGAGAGCTCTCTCTACCATCGAGGTTGTAAAGTCT
+
@?@B?BCCCCDCABCBFJDCBBBCC@CCDADCCC:9;;?BBBBBBB?BB@C?CBCCDGCC5DACCCCCBBCBDD=C>999:9.9C@E2;;;*;CDBDBBBFCC9:;;?BD@CCB?BBBCCCCCCBBBBBCCC@CBAA>BCCBCCBB@CBDBB?BCDCCCCD?BBBCCC@AA?BCD=???>>8???<?BBBB3CC@B???CCCCD>A>AABC<;7;BECC@CC;;;BB?A?ABB=CCC@BBDDCCCCCCBBBAABDCBBBB@@@@@>BB@@@D<@<@?@?9?>76
@ATNG8:04960:06519
GATGGTAGTACATGATAGACGACACCAGAAGATCAGGAACTCTAGAAGAATTCAGATTTTTAACACGAGAGTAAACGTAAAAAGAAGGTTTTACAAGACTCACGTTTAACAATATTGCAGCAGTACGCACACAATCGAAGCGCAGTAAGGATGGCTAGTGTAACTAGCAAGAATACCACGAAAGCAAGAAAAAAGAAGTACGCTATTAACTATTAACGTACCTGTCTCTTCCGAAACGAATTAGTACACACTCTCATATGACACTACCATCGAGGTTGTAAAGTCT
+
@@CG@CCCEB@@@@;@?AAA<;;;;05@B?CCBC@A8;5;@@=>@@=@@@B===::5555$56;??99;A;;9<2<;99999$9;393;;;0;>>:>CABBBB;;;):9>==CAA9<>C;A@ABBA;;;CBBCAGCCC@CBCCDDCB?C?AAA?BBBBBBCB@DCCBBB@AA>ABB?AB?@@9;>>9989999%9?;<:8:A@BBB?B>ABCC?B?A=BA@=@@@BBCB@B@BCC?HDL??=?BADCCBAA@A@@A@BB@@AA999C=??B?881816;==4;:99
@ATNG8:04968:06512
GATGGTAGACATATCGTACTCTCTGTACTCATTCGTTTCGGAAGAGACAGGTACGTTAATAGTTAATAGCGTACTTCTTTTTCTTGCTTTCGTTGGTATTCTTGCTAGTTACACTAGCCATCCTTACTGCGCTTCGATTGTGTGCGTACTGCTGCAATATTGTTAACGTGAGTCTTGTAAAACCTTCTTTTTACGTTTAACTCTCGTGTTAAAAATCTGAATTCTTCTAGAGTTCCTGATCTTCTGGGCAGACTCTCACACGCCTACCATCGAGGTTGTAAAGTCT
+
<?@D=BBBCCCDDBBBBBCDCCCCCCCCBBBA>AAAB=BC@B@BBCCCBB?BDAAA@C?BCBB@C>CA@??BA==977333$3<3@=::.://(/3:--)//(/;>>:;:=BBAA>@@<?@@=A=BCC888==;?=>=<@@@BBA@;;;A<<<=<<8788<AA7;7;?>>>@@A@6;;;;;/;:?:=:@@@,<:9:<*/)/:///<=><18898(899;;994;A=>=?AAAA;A9>=@@;;7;??B8A>>;;:A::9;99//*/885967;?>=A7<;@@:@@@A
@ATNG8:04968:06535
ATGGTAGCGCATATCAGCGCAGCCAGAAGATCAGGAACTCTAGAAGAATTCAGATTTTTAACACGAGAGTAAACGTAAAAAGAAGGTTTTACAAGACTCACGTTAACAATATTCAGCAGTACGCACACAATCGAAGCGCAGTAAGGATGGCTAGTGTAACTAGCAAGAATACCACGAAAGCAAGAAAAAAGAAGTACGCTATTAACTATTAACGTACCTGTCTCTTCCGAAACGAATGAGTACAGAGAGTACGATATGTCTACCATCGAGGTTGTAAAGTCT
+
88:5<::>@;AAAABA@@@@@@D@B:979@@@BA6;89BBBCCC?A@4:29749999;*9==CA?BC?ABBB=B@?@@@@0AC@CADIE9CCE@ECBBB@@00,0<@@<D@A?@BCCCDCCCCBBBBBC@CCCE?BBCCCBA@<@=@@B?BDCCCDDC?BBBCCDAAA<@AA<@C@@@:??>;999999%9@;@999DCBAB@B?AACC>A==<A@@=@BBCBBC?C?CCC>CCE=@@ABBBCCBBBABA???CBBBEAAA??;>???BE@C>====6====
@ATNG8:04970:06532
ATGGTAGCACACGAGATCTCATCGTACTCATTCGTTTCGGAAGAGACAGGTACGTTAATAGTTAATAGCGTACTTCTTTTTCTTGCTTTCGTGGTATTCTTGCTAGTTACACTAGCCATCCTTACTGCGCTTCGATTGTGTGCGTACTGCTGCAATATTGTTAACGTGAGTCTTGTAAAACCTTTCTTTTTACGTTTACTCTTCGTGTTTAAAAAATCTGAATTCTTCTAGAGTTCCTGATCTTTCTGGATATGAGTGACTCGTGCTACCATCGAGGTTGTAAAGTCT
+
8//+/:;:?ACBAA===>?>===>>>==@55.556;2<>1616;;:<CD966>@@9=<=BB=;C@==>=ABDBB>99::9$3:5:;BC<BA@@<@==;>>9@?=78:3773797;;78??8C@BC????=@<??>@8=:;;>====>>?>;7771///1//)/5::;;::=??367AAA+=188)8:>AC/<=///)/55//(.88799(68888%8668:;>=@@<@???><=3;4;;==88818A>=A@;;;?:;;B@@>>>ABAAA=>=>?==:>=BBAA:A@@A
@ATNG8:04971:06510
GATGGTAGATACTCGCTGATACACCCAGAAGATCAGGAACTCTAGAAGAATTCAGATTTTTAACACGAGAGTAAACGTAAAAAGAAGGTTTTACAAGACTCACGTTAACAATATTGCAGCAGTACGCACACAATCGAAGCGCAGTAAGGATGGCTAGTGTAACTAGCAAGAATACCACGAAAGCAAGAAAAAGAAGTACGCTATTAACTATTAACGTACCTGTCTCTTCCGAAACGAATGAGTACGAGAGAGCACACGTGTCTACCATCGAGGTTGTAAAGTCT
+
99=>?C9<;ADCC9;;BCDCBBDCC>BBCAA@@B@@=@?BCDDCBA>::5:=@AA@@@A@.@<@ABBAABA@@A99:;AAAA2:;654==>8ABB@CCCBCBB;;7;?BB@CCC@DDCBCCGCCCDCCDCBB?AA@@>@BBBCBBA?B@C@A?AEDBBACC@BBBBDD@BB?BBB:9:FGF>AAA?@@@@@2AB?B>>>AAAAA;>;>>>=5;5;ABBB@BBCBBBB@C?AA@<AAA=???AABBBBBCCAAABBCBBBBB@@@?=>>>?@E=A:==?D;DB@@
@ATNG8:04974:06535
GATGGTAGGCGTGTGAGAGTCTGCCCAGAAGATCAGGAACTTCTAGAAGAATTCAGATTTTTAACACTGAGAGTAAACGTAAAAGTAAGGTTTTAACAAGACTCACGTTAACAATATTTGCAGCAGTACGCACACAATCGAAGCGCAGTAAGGATGGCTAGTGTAACTAGCAAGAATACCACGAAAGCAAGAAAAAGAAGTACGACTATTAACTATTAAACGTTACCTGTCTCTTCCGAAACGAATAGTACAGAGAGTACGATATGTCTACCATCGAGGTTGTAAAGTCT
+
45<<9=<@9<@<<=<@:66;==>DG=@@;8<@:;0A8<800)/////)5<8=9;99:9<<<$0*/:77/55<>>=?7=;40//&///)/6>>>+/(/638/3339933,337717333(365559>>>??@@;;;><>BAA;???A?>=>9=:??B?BAAAAA??=????@@:>@299807?@AA:>>?289898'8;/259=9958997;9;<<<1//)///)/659//565;4737>>17@A4;9696///6:69;BBB>><<=AA@:;766;;00,/7<=<=066;9
@ATNG8:04986:06540
GATGGTAGAGTATCATTGTAGTATCTCAGAAGATCAGGAACTCTAGTAAGAATTCAGATTTTTAACACGAGAGTAAACGTAAAAAGAAGGTTTTACAAGACTCACGTTAACAATATTGCAGCAGTACGCACACAGTTCGAAAGCGCAGTAAGGAATGGCTTAGTGTAACTAGCAAGTAATAACCACGAAAGCAAGAAAAAAGAAGTACGCTATTAACTATTAACGTACCTGTCTCTTCCGAAACGAATGAGTACAGTGTGACGTCACGTGACGCTACCATCGAGGTTGTAAAGTCTA
+
6688<>9::54477//)////<>><:9//-(-,,,--38(/-------3888=8;979<;::)/,//77799:::;)////999'77)/)555&555.5::455=<<.4.44.333-38335<<<>>@A>0...--(----(/;944544.5.5.55.44.444444.4887993///+//59)/3378*38;8333333#336<:<<>==88586:33226477;;95=:///9;)4059;2;450554/88/////679:44444444<443=994:::::;7=744/;2:77//
@ATNG8:04950:06594
ATGGTAGTCTCAGATAGTCTATAGTACTCATTCGTTTCGGAAGAGACAGGTACGTTAATAGTTAATAGCGTACTTCTTTTTCTTGCTTTCGTGGTATTCTTGCTAGTTACACTAGCCATCCTTACTGCGCTTCGATTGTGTGCGTACTGCTGCAATATTGTTAACGTGAGTCTTGTAAAAACCTTCTTTTTACGTTTACTCTCGTGTTAAAAATCTGAATTCTTCTAGAGTTCCTGATCTTCTGGACAGAGTGTGCAGATACTACCATCGAGGTTGTAAAGTCT
+
:::9=>CEF@AADCCCCBCCGFCCCBBBCAA>@@BK?CC@B@CDCCBCC@C@B@@<@;@>9;56195?====@@<=<??C1?A>@BCE?C>B>9@=@>@@69:9?9949CCAAA@@<@BD?C?BECB@@;;7;BAA?CCBCDDCCB@@@AA@DD?;<<>AA5;6;;;:@A@@C=?::9:9$94>6@<>>A(>>:99,5;@569;?;><<<<<*<:95=8=>BC@BCJEBBB?B@DCBBBA?;;;=ACBBBDFCCDCCAAABAABB@AAAA??;?<@@@@9@9:9
@ATNG8:04964:06577
GATGCACGGACACGACGATGTGTACTCATTCGTTTCGGAAGAGACAGGTACGTTAATAGTTAATAGCGTACTTCTTTTTCTTGCTTTCGTGGTATTCTTGCTAGTTACACTAGCCATCCTTACTGCGCTTCGATTGTGTGCGTACTGCTGCAATATTGTTAACGTGAGTCTTGTAAAACCTTCTTTTTACGTTTACTCTCGTGTTAAAAATCTTGAATTCTTCTAGAGTTCCTGATCTTCTGGAGATACACATGATACTCTACCATCGAGGTTGTAAAGTCT
+
:<::=<0/)/::9:<;665::94554;::7;;;:1:<.5.5<>>9>=9>::55595<<:;39.44455<:::733333$3:59377(3::;7<<<7:@;997<88137978<=C?CCD?D?C@@...--2<===7@>@@@@@;;;>?;;;;;5;;>:==8=5::?@@@>>>7;:@@@5@<A9::;:;+;==>>5=;::;;887>=DDCF*555.5;3<4;;;9:8>889;>:>>A?@@8;;C=BAA????>===>>>;:;;;;5;77<7717,//>@---7<
@ATNG8:04977:06565
GATGGTAGTGTCAGTGCGCGTCGCCAGAAGATCAGGAACTCTAGAAGAATTCAGATTTTTAACACGAGAGTAAACGTAAAAAGAAGGTTTTACAAGACTCACGTTAACAATATTGCAGCAGTACGCACACAATCGAAGCGCAGTAAGGATGGCTAGTGTAACTAGCAAGAATACCACGAAAGCAAGAAAAAGAAGTACGCTATTAGCTATTACGTACCTGTCTCTTCCGAAACGAATGAGTACGAGAGAGCACACGTGTCTACCATCGAGGTTGTAAAGTCT
+
//7748;C?BBBA@@ABBBBCBCB>BBB?@B@@@A>B?BAAB@@@=;;6;>ABABBBAA.?9?@A<<=BBBBC;B?;;<;<,8827<@@A8AAA=????C>>??=B===:=??<@AAA@@>>>@>>=::;><?>>>=>>>?<=<<7><AAD<<<@@@AAA;@@@AAA>AA>@@A?BAAAD=BA>988888(85/5;9<;>?>@:=>@@@A<AA??;;7;@@AA??=?<>>>8==A;;;;==???;;;??B;;;>>>=:::@>?4:888??<@;??BF:=>;;
@ATNG8:04990:06591
GATGGTAGTGCGTGAGAGAGAGACCCAGAAGATCAGGAACTCTAGAAGAATTCAGATTTTTAACACGAGAGTAAACGTTAAAAGAAGGTTTTACAAGACTCACGTTAACAATATTGCAGCAGTACGCACACAATCGAAGCGCAGTAAGGATGGCTAGTGTAACTAGCAAGAATACCACGAAAAGCAAGAAAAAGAAGTACGCTATTAACTATTAACGTACCTGTCTCTTCCGAAACGAATGAGTACACACTCTCATATGACTCTACCATCGAGGTTGTAAAGTCT
+
@ACEAEBBBCBC@@@BBBBCBBAAA>BCIAFDCB;;:;@CDCBACA@CC@C@CBB@????.?=CCBBCBBB@@@:@@A=BCC9BC=A5;;;.;CC?CCCCCCDCB?B@DE@CBB?BCBCCCCFCCCCBB@CC@DBBB>@@????@A=B?BAB>ACCDCCAA?AAACCB?@?<?BA;@>9999+:@@;:9999(9A?BCBAACBCB<A8;;>?;@<@ACCC@BCBBBDC=A=AA@<BCD?BBBBBBBDC@@@CDCAAAABBBBBBBB<===<<=4828355,7@@A
@ATNG8:04948:06602
GATGGTAGCGCGACGAGCTTAGACCCAGAAGATCAGGAACTCTAGAAGAATTCAGATTTTTAACACGAGAGTAAACGTAAAAAGAAGGTTTTACAAGACTCACGTTAACAATATTGCAGCAGTACGCACACAAACGAAGCGCAGTAAGGATGGCTAGTGTAACTAGCAAGAATACCACGAAAGCAAGAAAAAGAAGTACGCTATTAACTATTAACGTACCTGTCTCTTCCGAAACGAATGAGTACGATGAGAGAGCTCTCTCTACCATCGAGGTTGTAAAGTCT
+
:9BC?BDBBBA;:;BABBCACBBBD>CCC@CCCCBB@BACCCCBBD@CB@B?AAAAAAAA2AADCCCBCBBAA@8??:;;;;*;B>B=CBB<CIIAECCCDLC??;@=::7:CD=AACCCDCDCCBBBAABAC=ACD?CBCCCCCC?C?CCC>AACCBBBC?C>>?BB@BB>BBA?CABBC>@?=8==<<<,<A=@@ABBBAAB<?<?@AA9><?BBBB????AAAA?B@BBB>BDC?CBBBBCCCCAAACAABBBBA@ACBBBB>BB@@AC=B=ABBC;C@@<
@ATNG8:04973:06604
GATGGTAGTACATGATAGACGACACCAGAAGATCAGGAACTCTAGAAGAATTCAGATTTTTAACACGAGAGTAAACGTAAAAAGAAGGTTTTACAAGACTCACGTTAACAATATTGCAGCAGTACGCACACAATCGAAGCGCAGTAAGGATGGCTAGTGTAACTAGCAAGAATACCACGAAAGCAAGAAAAAAGAAGTACGCTATTAACTATTAACGTACCTGTCTCTTCCGAAACGAATAGTACTGCGTCTCACTCTCGCCTACCATCGAGGTTGTAAAGTCT
+
@@AB?CCCBBCC@A@ECCBBBCBCBABCC@BCC;;9@C@CCCBBBC?AA?C@AA=>@@CC5B@BDIICBCCCCC=A@99999)9D@D@DDD9BBCAFAABCDF@@?AAED@CCC@BBCCCBCCBBBBBBCCC@CCCC@CBDCCCAA?BBDCC?BCCCBCCC?BBCCCC@BB?AA?588===5===99:::::%9><>949B@AAA>==8:CC>A>ADDDC@CBBBBCC@C@CBB>CCD@CBCBBBBBBBCBCCBAABBACC@CAA>AA@@@@=?8>>>A9A?99
@ATNG8:04975:06634
GATGGTAGCTCACGTACGTCACACGTACTCATTCGTTTCGGAAGAGACAGGTACGTTAATAGTTAATAGCGTACTTCTTTTTCTTGCTTTCGTGGTATTCTTGCTAGTTACACTAGCCATCCTTACTGCGCTTCGATTGTGTGCGTACTGCTGCAATATTGTTAACGTGAGTCTTGTAAAACCTTCTTTTTACGTTTACTCTCGTGTTAAAAATCTGAATTCTTCTAGAGTTCCTGATCTTCTGGCTCTCGTAGACAGATACTACCATCGAGGTTGTAAAGTCT
+
99>C<?>DCCCB;;6?=<BDCBBCBBBBBABB>BBBB9BB7<7;CBCKFFADCD@@=@?CBCD@D@BBBCCBBBB@CBBBB3BB?BBBB=BCAA>ABB@DD?A?@A994:@@@ABBB?ABB?B?BAA;;;;;<??CD=A@@@AA??>>>@@@???8:;::=>8><@@@@=;;;A;??A@@5@6;7;>BBB/ABACC688>>>?>===8====.==<==9=<=>:>ABBAAA=A<A>>>??:>>@;>?;;;;>>@@>B>>>?>>>@:>=>BBB<B<@@@@:@>>>
@ATNG8:04976:06611
GATGGTAGACATATCGTACTCTCTGTACTCATTCGTTTCGGAAGAGACAGGTACGTTAATAGTTAATAGCGTACTTCTTTTTCTTGCTTTCGTGGTATTCTTGCTAGTTACACTAGCCATCCTTACTGCGCTTCGATTGTGTGCGTACTGCTGCAATATTGTTAACGTGAGTCTTGTAAAACCTTCTTTTTACGTTTACTCTCGTGTTAAAAATCTGAATTCTTCTAGAGTTCCTGATCTTCTGGCGCGTATGTATGTCGCCTACCATCGAGGTTGTAAAGTCT
+
00?<:;;?ABBCCBBBCCBBCDCCCCCCEBBB@BBBE>BB@D@BBBDB??=@CCAB>B?BBBB@C>AACDAA?37,33333$3>6>9:9,8897>BBD?BB?A@@BBC>AAAAABAC=CAA:?<@B@::;>><@AAA;?>AAAAA??AAAB@===<AAA=>>;><@FD@>>>DD=A;;;;2;=A=AAAAA/>>ADD8???@AAAA@@6<<<=.=???@<@=@A;?AAAA>@;@=BAAB<<9<AC=><>>>@@@AA@@@???7::@<:9:;::595666>6::63
@ATNG8:04988:06604
GATGGTAGGTGCACATGAGTGTATCCAGAAGATCAGGAACTCTAGAAGAATTCAGATTTTTAACACGAGAGTAAACGTAAAAAGAAGGTTTTACAAGACTCACGTTAACAATATTGCAGCAGTACGCACACAATCGAAGCGCAGTAAGGATGGCTAGTGTAACTAGCAAGAATACCACGAAAGCAAGAAAAAGAAGTACGCTATTAACTATTAACGTACCTGTCTCTTCCGAAACGAATGAGTACCTCTCAGACGCTCGTCCTACCATCGAGGTTGTAAAGTCT
+
448:5:;A=@A@BCEBBCCCCAABC?BCCAA@@CBB=@=@BDBCCG@CCAB@BBBBEDDJ5B>BBBBBBBBBBB9AA;;<;<*<@>@5999&9CD?BC@BABCBB@A?AF@CCC?CBBBABBC@AACCCCCC@CCCC?AABBBCCC?C@CBB@BCCDCCBC@BBCAAB?BA?BAA=>>::9,8;;8>CFDE3BB?BBBBEBBCB@B?B>?C:>:>CDBB@BBCBBCC?A?@A@9AAA=AABBBBB?BBCBBBBBBBBDCBB?BBB@>>>>AA8=8:888)8:88
@ATNG8:04989:06634
GATGGTAGTGTCAGTGCGCGTCGTCCAGAAGATCAGGAACTCTAGAAGAATTCAGATTTTTAACACGAGAGTAAACGTAAAAAGAAGGTTTTACAAGACTCACGTTAACAATATTGCAGCAGTACGCACACAATCGAAGCGCAGTAAGGATGGCTAGTGTAACTAGCAAGAATACCACGAAAGCAAGAAAAAGAAGTACGCTATTAACTATTAACGTACCTGTCTCTTCCGAAACGAATGAGTACGAGAGAGCACACGTGTCTACCATCGAGGTTGTAAAGTCT
+
;;CC@C>C;;9=<??;BBBCCCCCC@BCCADCAA@B=A=@BC@AAD?CC@D@A@;::FDF2A>ABAABBBBBBB>BCDDCCC3;;7;>BBB<CCCAHCCBBBBBB?B?CC?CBB@BBCCCDFCCCBBCCC??>?D??<@B@??A999;@CCC?CCCCCCBB?BBBBBB?BB?AAB@BBCBB>BBC@CBBBB3BC@AAA???BBA3758>>>5;5;=@@@=AB???AA?B?AAA<ABC>ABBBBBBCBBB?;:?@@AAA?A::::::>;;;AB=C=C888-8<::
@ATNG8:04962:06651
GATGGTAGGCGTGTGAGAGTCTGCCCAGAAGATCAGGAACTCTAGAAGAATTCAGATTTTAACACGAGAGTAAACGTAAAAGAAGGTTTTACAAGACTCACGTTAACAATATTGCAGCAGTACGCACACAATCGAAGCGCAGTAAGGATGGCTAGTGTAACTAGCAAGAATACCACGAAAGCAAGAAAAAGAAGTACGCTATTAACTATTAACGTAACCTGTCTCTTCCGAAACGAATGAGCTAACCTCTCAGACGCTCGTCCTACCATCGAGGTTGTAAAGTCT
+
//::79;@<@BAB@AAEFC@@@;44)445.;BBBAA=A>BBBBCCC<@@<@;@AA<<<<.;=@ABBBAAA???9?AA@CC:??9<2:99*9398:<B=8=8BB?A>AB=888;@ABBBB>;;888=;;;@<;;;B<@@@?@@8938;?>D?B999?AAA?BBCBBB?BC????>A@@@>7>00+0===@0;:6=0//63222,2+26661609255+5-65==AAA081798.7>=5:88----(-3555988///..3375.577/559889,3,3333(3333
@ATNG8:04981:06679
GATGGTAGCATCATGCATATCTCACCAGAAGATCAGGAACTCTAGAAGAATTCAGTTTTTTAACACGAGAGTAAACGTAAAAAGAAGGTTTTACAAGACTCACGTTAACAATATTGCAGCAGTACGCACACAATCGAAGCGCAGTAAGGATGGCTAGTGTAACCAGCAAGAATACCACGAAAAGCAAGAAAAAGAAGTACGCTATTAACTATTAACGTACCTGTCTCTTCCGAAACGAATGAGTACCTCTCAGACGCTCGTCCTACCATCGAGGTTGTAAAGTCT
+
<<<>>BA:;6;;;;=>@BCCDCCFC@GGD?A@AA;;6;?CAABA;;6:B>A;>=777777#313<><@A>BA@A=@BBBCDD0;;79=AAC9BBCBCABBBBABD@D?CBABBB@AB@CDCDCABBCEBBBC>@@@@<@?:::@?@=B?DBB?BBCCCBBB@CACCBB?BB@BBA;?>0000*000*/@>>;+885<=<==84658@:>?A@=C>A???A:?????CC@G?BBD=ABB?BAAA000@@@@ABCBBBBBCBBB?BBB?BDBC?>8<;>999,9>99
@ATNG8:04990:06675
GATGGTAGATATATGCACGCTCTACCAGAAGATCAGGAACTCTAGAAGAATTCAGATTTTTAACATCGAGTGTAAACGTAAAAAGAAGGTTTTACAAGACTCACGTTAACAATATTGCAGCAGTACGCACACAATCGAAGCGCAGTAAGGATGGCTAGTGTAACTAGCAAGAATACCACGAAAGCAAGAAAAAGAAGTACGCTATTAACTATTAACGTACCTGTCTCTTCCGAAACGAATGAGTACTACTCTCAGAGACACACTACCATCGAGGTTGTAAAGTCT
+
CCCD?BBABBCDDDBBCCCCCCBBB@CCC@CCBBBC>B?BCECBBD@CB?A=A@@@A@A@0A=@00/?>;<;333(3<89999'33,3,333&38838:88797--(-(-22223.3668=>>>?CCCCBCCC?CCBB?AABBBCBB=B?BBB?ACCCACCC?AAACDD?BB@AA@;???>>8???;?CDCC3CB?BBB>@>>>A<A:<=BB<?:=<A@@<@A???AB?B?BCD=BBB?AAABBBBBBBBABCCCBAABB??ADAB=AA>>;;5;7=888-:B99
@ATNG8:04993:06675
GATGGTAGCTCACGTACGTCACACGTACTCATTCGTTTCGGGAGAGACAGGTACGTTAATAGTTAATAGCGTACTTCTTTTTCTTGCTTTCGTGGTATTCTTGCTAGTTACACTAGCCATCCTTACTGCGCTTCGATTGTGTGCGTACTGCTGCAATATTGTTAACGTGAGTCTTGTAAAACCTTCTTTTTACGTTTAACTCTCGTGTTAAAATCTGAATTCTTACTAGAGTTCCTGATCTTCTGGGTGTATCAGCGAGTATCTACCATCGAGGTTGTAAAGTCT
+
44<=9>>BCBCDDCCBBCCCCBD@A@@A@@@@<ABBB;BBB;AABCBBAA?BCBCB@C?BBDD?B>BCBAACAA@?99999):9>ABBC<B=BB8:5B?CC?BBBCBC<??BAA???>AAD?C?ACBCB8887=;;::>;;:?BB>==AAA>>>@588>:;;5;5:<>AD?@>>8::AAB5B:>8:6767+7:;>>,/,/;<:::>>?;@@@3?>>::4::>>8==>>==?@=?;??ABBB>@???9===?@?;;;;=;:;AC>>>;@@A@>>:>5;;>>9>AA@
@ATNG8:04955:06712
GATGGTAGTGTCAGTGCGCGTCGTCCAGAAGATCAGGAACTCTAGAAGAATTCAGATTTTTAACACGAGAGTAAACGTAAAAAGAAGGTTTTACAAGACTCACGTTAACAATATTGCAGCAGTACGCACACAATCGAAGCGCAGTAAGGATGGCTAGTGTAACTAGCAAGAATACCACGAAAGCAAGAAAAAGAAGTACGCTATTAACTATTAACGTACCTGTCTCTTCCGAAACGAATGAGTACTGTATCTATGTGTGCGCTACCATCGAGGTTGTAAAGTCT
+
BBBB?BBBBBBCCCCCCCCCBF;;:<CCCACIBAAB>B=@@B@@AC>AA?B?AA@=@@??.??A?>?DAA@BBB8>;94999':>;=5;;;.<CE?BIBBBBA@@<@?BB@CCC@DDCBCCCCBBBCDBBBC@CBAA?CCBC???B@C@CCB@BBCCCCA@=@CDBBB@CC?BBB@BBAAA<@AA=@AAAA2AC@CCB@@A@>>:=6=???<@;>=A;:59@??@CC?B?BEB>EBB?BBCB???CCBBBBB>???CAA>?@@BB=AA====:=:;;791=000
@ATNG8:04958:06710
GATGGTAGATACTCGCTGATACACCCAGAAGATCAGGAACTCTAGAAGAATTCAGATTTTTAACACGAGAGTAAACGTAAAAAAGAAGGTTTTACAAGACTACACGTTAACAATATTGCAGCAGTACGCACACAATCGAAGCGCAGTAAGGATGGCTAGTGTAACTAGCAAGAATACCACGAAAGCAAGAAAAAAGAAGTACGCTATTAACTATTAACGTACCTGTCTCTTCCGAAACGAATGAGTACATAGATATACGTATAGCTACCATCGAGGTTGTAAAAGTCT
+
@@BC;?CCBCCCC@@A;69<>>@AD7CBB@BCAA;;5;49BACCCC@;;<?@BBCBBBBB1B?@BBBAABBBCB;>>;;;;;;#;:;<?>>@2@I=8<B9000>>@A?B?BD@BBA>ABDCC;;;CCFDECD@@9>@00,0<:0088879;>CC@:9:CDCAA>ABBB@A=9947?;4;;88817884337777$7888?=B>5877.2.2296/505:9957::::9;;7?>@BC=BBB@BBBBBBAAACA??@CBB@=>=;<7///9@>@B@A;>:<8888)8===
@ATNG8:04975:06731
ATGGTAGACACGTGTGCTCTCTCGTACTCATTCGTTTCGGAAGAGACAGGTACGTTAATAGTTAATAGCGTACTTCTTTTTCTTGCTTTCGTGGTATTCTTGCTAGTTACACTAGCCATCCTTACTGCGCTTCGATTGTGTGCGTACTGCTGCAATATTGTTAACGTGAGTCTTGTAAAACCTTCTTTTTACGTTTACTCTCGTGTTAAAAATCTGAATTCTTCTAGAGTTCCTGATCTTCTGGGATGTGTGCGCAGTGCCTACCATCGAGGTTGTAAAGTCT
+
<<<9<>CBBCBBBAB@@BEC@BCCBABBFFGACCCF>CC?B?BCCCCBB?CCBBC?C?CCBB?C?BBBBBCBBB?BBBBB3BB?BBBD>BBBB?BBB>CC=@>??BD?CBBBBBBB?BCA=A<BAA::;;;:?>AA=>>>AA???@@@@@B>=<49:94::5;:>CAAAAAAB:==@@@5@<?:>=DDD/BA>>>7;;BBAAAAAA=AAAA/A778>;>;??=A@@AABC=A9==AA@@<:::=6;///::;;;;A???A;>>A<A>>>?@;?:>>>?9????
@ATNG8:04982:06737
GATGTAGATACTCGCTGATACACCCAGAAGATCAGGAACTCTAGAAGAATTCAGATTTTTAACACGAGAGTAAACGTAAAAGAAGGTTTTACAAGACTCACGTTAACAATATTGCAGCAGTACGCACACAATCGAAGCGCAGTAATGATGGCTAGTGTGACTAGCAAGAATACCACGAAAGCAAGAAAAAGAAGTACGCTATTAACTATTAACGTACCTGTCTCTTCCGAAACGAATGAGTACATAGATATACGTATAGCTACCATCGAGGTTGTAAAAGTCT
+
@BBBBCCBBCCCCBBBCEBA@@@?:@BBACCCCCC<@=ABCCCBC?CC?C?BBBBCCCC/C?CC???BCBBBC>B?@@BC9AC;A2;;<*;@@;<<A?@D?:;5;<@@<@BB@BCDBCCCCBDBBBBAAB@CCCC999BBBCCC@CBB@?<?ABABBBBB@@@A9939<8==>=@@@BB8@@B=?????/=><878>>BAAA<A<??>D=A=@@CBB@BBBA@@A=@=A@A;AAB=?@BBCBBEBBBABBABAAAA@AAAABB<?>?ABB;=9;8888)8==>
@ATNG8:04984:06702
GATGGTAGCTCGCTGATGATATCTCCAGAAGATCAGGAACTCTAGAAGAATTCAGATTTTTAACACGAGAGTAAACGTAAAAAGAAGGTTTTACAAGACTCACGTTAACAATATTGCAGCAGTACGCACACAATCGAAGCGCAGTAAGGATGGCTAGTGTAACTAGCAAGAATACCACGAAAGCAAGAAAAAGAAGTACGCTATTAACTATTAACGTACCTGTCTCTTCCGAAACGAATGAGTACGAGTGAGCACACGTGTCTACCATCGAGGTTGTAAAGTCT
+
:;BB@CCCCDAA@BBBCCDHEBCBA?ACD@CCCCCEFD?A@CCCDD?AA=@<@B@@ABBB1?=@BBBBBCBBBA<A@AAAAA0BB?B@CCG<DDJBFCCCCCDCC?B?BEABAA?BCCBCCCBBBCCCBBBC@DCCC=??CCCBBB@C@BCC?BCCBBBBD>BBBCBB@BB?BCC@A??BC<BA@=@@AAB2AB?A???AABAA:=9=>=<8=:<=A::8:AABA?A?C?BCB>CCD?@??BBD??@CBCCCBCDBBCBDBBBBB@BBAAAA;?9=988*9::9
@ATNG8:04988:06718
ATGGTAGTATCTGCACACTCTGTCCAGAAGATCAGGAACTCTAGAAGAATTCAGATTTTTAACATCGAGAGTAAACGATAAAAAGAAAGGTTTTTACAAGACTCACGTTAACAATATTGCAGCAGTACGCACACAATCGAAGCGCAGTAAGGATGGCTAGTGTAACTAGCAAGAATACCACGAAAGCAAGAAAAAGAAGTACGCTATTAACTATTAACGTACCTGTCTCTTCCGAAACGAATGAGTACACACTCTCATATGACACTACCATCGAGGTTGTAAAGTCT
+
;;<:==CCCABBBBA=BCCDDDBA=CAA=AAAAAA7;7;CB;;9C?AA?A@;;::6DDD1C=ABBA<:;79??>8</0//888'///(3,3333$3371779889833,35;7678559:::CECCCCCCCAAAB@CCBB?BBBBBBBB>B@CCB?BDCCCABA?ACCCCC?AA?BCD>AA???8>995:DCCC3AA>ACBBBAAAA<@;>>AA;A<ADBBC?BB@@????B?BCD>CAA>AACCCCCBCBBBBCBAB@@CAAABDCC?CDDBAA>A<@???8?B??
@ATNG8:04996:06749
GATGGTAGCACGAGTCACTCATATCCAGTAGATCAGGAACTCTAGAAGAATTCAGATTTTTAACACGAGAGTAAACGTAAAAAGAAGGTCTTACAAGACTCACGTTAACAATATTGCAGCAGTACGCACACAATCGAAGCGCAGTAAGGATGGCTAGTGTAACTAGCAAGAATACCACGAAAGCAAGAAAAAGAAGTTACTCTATTGACTATTAACGTACCTGTCTCTTCCGAAACGAATGAGTACGATGAGAGAGCTTCTCTCTACCATCGACGGTTAGTAAAG
+
@@@@654:;4445=;556;;9;<44.5:;99>:595.5499<@<:<799595>>>@>>>A+=7594:>:9:;;<4;:45555$5>.516<<8<==8555499955.58;;6;@@=@@@?;;;===696996>9?@?B????A?>>?9?=?;:5:=8:>;4404339::>A>;;73.3<<<<3:3414:=>C+::022,28:8585688888:5>9>99>>9758775628277=/6683222557977888;88877>:>A@@@AC>47796---06(-,,,,',
@ATNG8:04997:06739
GATGGTAGTATAGAGCTCTACATAGTACTCATTCGTTTCGGAAGAGACAGGTACGTTAATAGTTAATAGCGTACTTCTTTTTCTTGCTTTCGTGGTATTCTTGCTAGTTACACTAGCCATCCTTACTGCGCTTCGATTGTGTGCGTACTGCTGCAATATTGTTAACGTGAGTCTTGTAAAACCTTCTTTTTACGTTTACTCTTCGTGTTTAAAAATCTGAATTCTTACTAGAGTTCCTGATCTTCTGATATGAGTGACTCGTGCTACCATCGAGGTTGTAAAGTCT
+
//77288<<BAAABBBBBCCCCCCCCCCCCCD>@@@@8??=A=:96A>=A@BBCCC@C?AABD?B?CBBBAAB=C>?>???.<@;@99923;8;6><>8>A?99:?AB<A@??@@??;???<?<@?A89676;>==><?@@@@A@==>B?><;:;8;;:8<>9=:=AC>>>@@B=B@@??3?:?;?===<,<====-//966069;78838DFD/B98/6166//*/9999=>><A;>=;=AA<>>>DC;;7=///=989=@??AAA<@@=>>?5;5;===59<::
@ATNG8:04973:06761
GATGGTAGTATATCGCGTCGCTATCCAGAAGATCAGGAACTCTAGAAGAATTCAGATTTTTAACACGAGAGTAAACGTAAAAAGAAGGTTTTACAAGACTCACGTTAACAATATTGCAGCAGTAGGCACACAATCGAAGTGCAGTAAGGATGGCTAGTGTAACTAGCAAGAATACCACGAAAGCAAGAAAAAGAAGTACGCTATTAACTATTAACGTACCTGTCTCTTCCGAAACGAATGAGTACATAGATATACGTATAGCTACCATCGAGGTTGTAAAGTCT
+
55<>:<<@====???=;;;=B999@7;?C89;@@@>;?:999BBBC?CC?C@CCAA?CCC3B:::?<?A@@8990339A==>+;;59.65609=@?CBBACCCCD@B?BC@CCC?AACBCCCCBCACCCCBC@BBBC@@;99CAAA?D>AAB>BCCBBBBB?BBBDCD?BB?BBB=@@???7>CD>;<<BB2@C@BBBBBBAAA<?;???A:?:???===?997>AA>B@BBB:>;;7;AAA@@@:::BBAAAAABB>>?AABBC?BBBB8899?A@@A:????
@ATNG8:04974:06754
GATGGTAGGAGACACGTCGCACACGTACTCATTCGTTTCGGAAGAGACAGGTACGTTAATAGTTAATAGCGTACTTCTTTTTCTTGCTTTTCGTGGTATTCTTGCTAGTTACACTAGCCATCCTTACTGCGCTTCGATTGTGTGCGTACTGCTGCAATATTGTTAACGTGAGTCTTGTAAAACCTTCTTTTTACGTTTACTCTCGTGTTAAAAATCTGAATTCTTCTAGAGTTCCTGATCTTCTGGTGTCTGATCTGTATCACTACCATCGAGGTTGTAAAGTCT
+
///939;@=CBBCBA@@:996==?>=ABB@@A<ACIE=CB?A?ABBCDCC@CCBBB>A?ABDD@E?BBBBBBBBB=BBCCC2BB=@9:99&7;;A=BAA=@A=>>>AAA>BBBABBBB?BBB?B?BBC;;;>>=AAAA<@@@A??@@?>>>A<<<>8<;;8<<8=;>AAA@@@AA:>;:::/:1818>=>>/@@?@?:?AA???===>:?@@@/@;:;=:>=BB=AAAA====A=A@AAAB;??@;<=>==<>>?;==@B>===>>;>>>AAA:=:==AA:A???
@ATNG8:04976:06787
ATGGTAGGACGAGCGTCTGAGAGGTACTCATTCGTTTTCGGAAGAGACAGGTACGTTAATAGTTTAATAGCGTACTTCTTTTTTCTTGCTTTCGTGGTATTCTTGCTAGTTACACTAGCCATCCTTACTGCGCTTCGATTGTGTGCGTACTGCTGCAATATTGTTAACGTGAGTCTTGTAAAACCTTCTTTTTACGTTTTACTCTCGTGTTAAAAAATCTGAATTCTTCTAGAGTTGCCTGATCTTCTGGTGTCGTCTATCATGTACTACCATCGAGGTTGTAAAGTCTG
+
///)/::)55:;;;555<99:::7<<:::45./9999+//)/39777<55.6;9<>8<5:;544)5.555/////93//////#/4.44;<4556=166<8<=.//7/--(---:--//)//95:1//5555=<8=<44.6555>;;;>=<555:8:5<::5:=585:566>@@==7<5555'5495:===<$555555&599<<<;://)/////#///::)/,/;39:<///8)//168688<5<35.55554:;<<<>;;;<<=>>>;>>><5504.438904/---
@ATNG8:04986:06796
GATGGTACGTGATAGCAGATCAGACACCAGAAGATCAGGAACTCTAGAAGAATTCAGATTTTTAACACGAGAGTAAACGTAAAAAGAAGGTTTTACAAGACTCACGTTAACAATATTGCAGCAGTACGCACACAATCGAAGCGCAGTAAGGATGGCTAGTAGTAACTGCAAGAAATACCACGAAAGCAAGAAAAAAGAAGTACAGCCTATTAACTATTAACGTACCTGTCTCTTCCGAAACGAATGAGTACGTGTGCGACGTGTCTCCTACCATCGAGGTTGTAAACTCT
+
////)/////:::///9;/56;<>ABC?BA@=@=@BBC@C?BAAA?::784055998/////$/(////9;=888;.7755555$5:4949=='66<7;;>===<55057<<=CA@9<><<<<<955:;;>@9929=37188??=;=>0909C?6;;?;00//606<:881333(37717///92///4//////#/838932222+222+227522,2389<<<9><:::<<8<9??A9<;;:=977733;:986:///63...9:,22227666683726555'----
@ATNG8:04989:06789
GATGGTAGCGCGACGAGCGTAGACCCAGAAGATCAGGAACTCTAGAAGAATTCAGATTTTTAACACGAGAGTAAACGTAAAAAGAAGGTTTTACAAGACTCACGTTAACAATATTGCAGCAGTACGCACACAATCGAAGCGCAGTAAGGATGGCTAGTGTAACTAGCAAGAATACCACGAAAGCAAGAAAAAGAAGTACGCTATTAACTATTAACGTACCTGTCTCTTCCGAAACGAATGAGTACGTGTGCGACGTGTCTCCTACCATCGAGGTTGTAAAGTCTC
+
458;5:555::<==AAAAACBA<:;6;CC?BBBB;;7;>AAAAABB?AA?B?AB@?????.??BBBEFDD::9B=BBCCDCC5CC?A=ABB7BAA?ACCCGECDC@C@CC@CCD?@ACDDBCCCBBCBBDCC@CD@A>@B@@@AAB=A>@CEACBABABCBA@@?BBB?BB@AAA<>?FFE@B@>;::999(9?;<=>>=>=>A=B:==@@=H=>>ABA>AA::9BB<?=?CC=BBB?@@@?@BB898<9:7;:785977;:>>;69><<;;7=><<>B5977--
@ATNG8:04950:06817
GATGGTAGCAGAGTCACTCATATCCAGAAGATCAGGAACTCTAGAAGAATTCAGATTTTTAACACGAGAGTAAACGTAAAAAGAAGGTTTTACAAGACTCACGTTAACAATATTGCAGCAGTACGCACACAATCGAAGCGCAGTAAGGATGGCTAGTGTAGCTAGCAAGAATACCACGAAGCAAGAATAAAGAAGTACGCTATTAACTATTAACGTACCTGTCTCTTCCGAAACGAATGAGTACGTGTGCGACGTGAGCTACCATCGACACTCCAAAGTCT
+
::DC;>BEBBBBCCDCCCBBBBBB@CBB@DICC@A>B=CBCBBBC?CC=@=@BBBBCCC+>:B>596>C====7=566?CC1CD=A696606>>=ABABBCA@?;@=:929?>5>AAABCCCCCCBB@@;;6;999@AA@BBAAA=A>AAA?A@@@:949::::<<<8==9==:6:://(///(393444(4;5;<=>=<===9=9<<<;7;7:<<440499:>;?7<7>A>8=89/83338<:::7:777888<>A>=>=@<@@@?=:::<<6==5<==?
@ATNG8:04955:06810
GATGGTAGATATATGCACGCTCTACCAGAAGATCAGGAACTCTAGAAGAATTCAGATTTTTAACACGAGAGTAAACGTAAAAAGAAGGTTTTACAAGACTCACGTTAACAATATTCAGCAGTACGCACACAATCGAAGCGCAGTAAGGATGGCTAGTGTTACTAGCAAGAATACCACGAAAGCTAGAAAAAGAAGTACGCTATTAACTATTAACGTACCTGTCTCTTCCGAAACGATGAGTACTATAGACTATCTGAGACTACCATCGAGGTTGTAAAAGTCT
+
<>?<@FCDCA@;@;<<B666>>CCC@BCC96:>;?;:B9=BB?@@@?AA>AA::9A?CAC1?9;=?897AA>>>8=A:<<<<):>;;9>@@2CCC?BCCBCBBB@=@?BB@C@A?ACCDCCFFDBBBCC@@?@BBB;;;CBBBCCAE@C@A?@CCCCCC=?@AAAAA=AA>AAA:>=:99,8;;>;?A@A2AB@BCCB==BBB?A?@@>=-0-0=@@@<AC@??BB?A=A@D<C00/??;BBBBBCCBBBBAAABB@A@BB?>:?888=>8<9>99::+9><<
@ATNG8:04955:06820
GATGGTAGTATCTGCACACTCTGTCCAGAAGATCAGGAACTCTAGAAGAATTCAGATTTTTAACACGAGAGTAAACGTAAAAAGAAGGTTTTACAAGACTCACGTTAACAATATTGCAGCAGTACGCACACAATCGAAGCGCAGTAAGGATGGCTAGTGTAACTAGCAAGAATACCACGAAAGCAAGAAAAAGAAGTACGCTATTAACTATTAACGTACCTGTCTCTTCCGAAACGAATGAGTACACACTCTCATATGACACTATCGAGGTTGTAAAGTCT
+
ABBB?BCDCCCCCCCCBBBCCCCCCACCCACCBBCBADBCCDCDBB?BC@C@FDB?????1?ADDCCDCAA988*8?999:;*;C@D@CCC;CCCACCCCCCCBB@D?BB@BCC>CABCDCCCCCCCCBBCC@BBCC@BBAABBBB@C@CAA>ACDDDCCC?AAABCC@BB?A@A<>?BBE?BBB?BBBBB3BC@B>>>CD@@><A9@>>>=C=??BCCACCBDABB?C?BBD=BBC<??BDBBBCBBBBBBAAAAACBBBBBAABCCC?C<>>AB=BB@@
@ATNG8:04959:06814
GATGGTAGCACGAGTCACTCATATCCAGAAGATCAGGAACTCTAGAAGAATTCAGATTTTTTAACACGAGAGTAAACGTAAAAAGAAGGTTTTACAAGACTCACGTTAACAATATTGCAGCAGTACGCACACAATCGAAGCGCAGTAAGGATGGCTAGTATAACTAGCAAGAATACCACGAAAGCAAGAAAAAGAAGTACGCTATTAACTATTAACGTACCTGTCTCTTCCGAAACGAATGAGTACGTGTGCGACGTGTCTCCTACCATCGAGGTTGTAAAGTCT
+
//8;7<;CACBB=DDBBBCFCBBBB9BAB=BCABBB?B>BCC@A@C=AA?B?BBBCBBBCC(A?BABBCCCCCCD=@9;;;;;*;B@B5;;:09AA@CCCCBCBBB>B@CD@CCB?:;:ACCDBBCCCCDCBC@BB;<;:CCC?@@?<@=@AA>AABBBCBB?BBAACD@BD?ABB?BBBBF<@;;58999:(:::>?>?AA@@@<@799==6=8=@::9@BBBBBBB?B?>?>5;77/7====?@@AAA:;8?;7795///598729555990858?AA:A>>>
@ATNG8:04961:06841
GATGGTAGGCACTGCGCACACATCCCAGAAGATCAGGAACTCTAGAAGAATTCAGATTTTTAACACGAGAGTAAACGTAAAAAGAAGGTTTTACAAGACTCACGTTAACAATATTGCAGCAGTACGCACACAATCGAAGCGCAGTAAGGATGGCTAGTGTAACTAGCAAGAATACCACGAAAGCAAGAAAAAAGAAGTACGCTATTAACTATTAACGTACCTGTCTCTTCCGAAACGAATGAGTACGAGAGAGCACACGTGTCTACCATCGAGGTTGTAAAGTCT
+
////)4<?7<<@=A@@@@B=>>@<;29;:45@@@CCAD?BACAAACADC@B@CBBEDDDC2E?BCBBB@@@:::/9>@@A@@0<B?B:CII<GCB@BBBBBGDDC@C@FD@CCC@AAAACBCCCCCCCCBBB?BBBC<@ABBCAAA>AADBB?BCC@AA::89AABDC?CC?BB<7<<>>?6<9<8678888%8>9???AAABBB<@<>>?@:=:=@BAA?:::@@A@>A????:>CC=A?>?BBBHCB>>==ABAAA==???888;>>?@@@9=:>AAA75559
@ATNG8:04968:06833
GATGGTAGCTCGCTGATGATATCTCCAGAAGATCAGGAACTCTAAGAAGAATTCAAGATTTTTAACATCGAGAGTAAACGTAAAAAAGAGGTTTTACAAGACTCACGTTAACAATATTGCAGCAGTACGCACACAATCGAAGCGCAGTAAGGATGGCTAGTGTAACTAGCAAGAATACCACGAAAGCAAGAAAAAAGAAGTACGCTATTAACTATTAACGTACCTGTCTCTTCCGAAACGAATGAGTACGTGTGACGTACGTGAGCTACCATCGAGGTTGTAAAGTCT
+
////)/7799<555;::;:::6555499;7<<<///5;3998:<7::588171//)//////$/1633338888999/33//////#///(///&//36;<==444==6:<?@>77527555<>>>BBCCCCCCE?CCEC>@@@@CBCC=A>A;;69AABDA=A?C@@@=B?@?=?87.7==9=<;:;6779999%8:95829979<9051578=1<6<@BAA==>===9=?A7A@@<<BB@@@@BBBCBCCB>??AA???AA977A@@>BBBBBB>>:=9996?AB>
@ATNG8:04981:06847
GATGGTAGAGAGAGCTCTCTCTTCGTACTCATTCGTTTCGGAATGAGACAGGTACGTTAATTAGTTAATAGCGTACTTCTTTTTCTTGCTTTTCTGTGGTATTCTTGCTAGTTACACTAGCCATCCTTACTGCGCTTCGATTGTGTGCGTACTGCTGCAATATTGTTAACGTGAGTCTTGTAAAACCTTCTTTTTACGTTTAACTCTCGTGTTAAAATCTTGAATTCTTACTAGAGTTCCTGATCTTCTGGGTGCGCTACAGTCTCTCTACCATCGAGGTTGTAAAGTCT
+
///939;@@@?>>:<556@@>=AB<56655;A7@>AA8>@+0*////77995:>;::5:)/)//7)/)/8:;;;;;:7==999)77173333&333==?C?>>>DA@@@B86/9=:::97816>A;@<?;;;857<:?@??<?C@>>>@;;;A???>>>88888=A8>:>?@@BB@@@6:;BDD6A=A7;<BBB/=>=AA6<8=>;;;==@@1///)///)/=9<9??<===AA?<=:=5::=?AA<>>>>7====>?BAA???@@@@===6667333290323=.77--
@ATNG8:04986:06834
GATGGTAGCTCACGTACGTCACACGTACTCATTCGTTTCGAAGAGACAGGTACGTTAATAGTTAATAGCGTACTTCTTTTTCTTGCTTTCGTGGTATTCTTGCTAGTTACACTAGCCATCCTTACTGCGCTTCGATTGTGTGCGTACTGCTACAATATTGTTACGTGAGTCTTGTAATACCTTCTTTTTACGTTTACTCTCGTGTTAAAAATCTGAATTCTTCTAGAGTTCCTGATCTTCTGGTCTACTACACTGTACTCTACCATCGAGGTTGTAAAGTCT
+
<>B>@BB@CEEEBBBB@<@BHDCCAACCCC9999ACC>CBB@BCCCCCC@CCBBB@C<BBBB?A>ACCCCCCCC?>>>>>.>B@DCDC:ABBB@BAB@CC7::?AAB@CCBBBBBC@A@@?C?CDD=8::<9<AA@;<<=;567>>?=;;:B>>7;;@=BB=???@???ABB<??B;;;:8<9=>?@@/@@@AD9@AB;;;>>>A<BEDD.;888?:>;?A=@@@>==><><>DBBCD9==?=;;;??@AAAAA@@@AA<==A=A@??@A;>;;;;A9AA@?
@ATNG8:04988:06821
GATGGTAGCATCATGCATATCTCACCAGAAGATAGGAACTCTAGAAGAATTCAGATTTTTAACACGAGAGTAAATGTAAAAAGAAGGTTTTACAAGACTCACGTTAACAATATTGCAGCAGTACGCACACAATCGAAGCGCAGTAAGGATGGCTAGTGTAACTAGCAAGAATACCACGAAAGCAAGAAAAAGAAGTACTCTATTAACTATTAACGTACCTGTCTCTTCCGAAACGAATGAGTACGTGTGCGACGTGTCTCCTACCATCGAGGTTGTAAAGTCT
+
//;;7;;??BBBCCCBCCGCECDDE@CCB@BCCDF@C@BBDDBBB@BA>A>@@@:9999'9:?>>A?AA@B@B=BBAA@@@.:959?BDD5?>>;8B=CBB>>><><AA9=;:6;C>===>>>?>CA?@?@<@@@E<AA=>=A<<9=<@@@<@A>>>@==:=>?>??;>><?@?<??;;;3:==<AABCB/;;7;???@A@AA7;8;>>A<><>B@@@9>A>>=<<;?<?AA6::?:>=>=@@@:::///===;??BAAA6:;?<?>>>>A;><>@@A7>>>>
@ATNG8:04990:06820
GATGGTAGTGTGTCTCTGAGAGTAGTACTCATTCGTTTCGGAAGAGACAGGTACGTTAATAGTTAATAGCGTACTTCTTTTTCTTGCTTTCGTGGTATTCTTGCTAGTTACACTAGCCATCCTTACTGCGCTTCGATTGTGTGCGTACTGCTGCAATATTATCAACGTGAGTCTTGTAAAACCTTCTTTTACGTTTACTCTCGTGTTAAAAATCTGAATTCTTCTAGAGTTCCTGATCTTCTGGTATGACTAGTGTACTACTACCATCGATGTTGTAAAGTCT
+
BCBC@CCCCCBBCBDDECCCCCCCCCCCCC;:5;:;;6;B@DADCCBCCC@CCCCJ?A?ACCC@C@CDECEBDCB=99999'9?:@BDC=ABDC@CBB?BC@BBCBBC?A@CCBBBC@CBB?B@CCEBBBCB@BBBB@CCDCCDBBBCCCDCCCC@CCB8::CC@CCCCCBBAB=B;;;;.<@E>;;;;.;F<;;8;AEHEDGCBC5;;;;*;@@A@=@?BB?BCCCCCD?B?BCBEBA>ACCACDCBBBBBBCCBCCEECAAA>AACCCCBB?A@A@<AA@@
@ATNG8:04992:06847
GATGGTATATCTGTCTACGAGAGCCAGAAGATCAGGAACTCTAGAAGAATTCAGATTTTTAACACGAGAGTAAACGTAAAAGAAGGTTTTACAAGACTCACGTTAACAATATTGCAGCAGTACGCACACAATCGAAGCGCAGTAAGGATGGCTAGTGTAACTAGCAAGAATACCACGAAAGCAAGAAAAAGAAGTACGCTATTAACTATTAACGTACCTGTCTCTTCCGAAACGAATGAGTACACACTCTCATATGACACTACCATCGAGGTTGTAAAGTCT
+
:<;<9<<BAA;;;?BB@CECB:;;@BBB@CCBA;;7<<@@BBCBB?AA?A?@@99:999(98@?BBBABB>?>8>?@AAA7AB<A5;;;.;CC>CE;;;CDCFACABC@BBB?BBBBCBCCCDDDECCBB@BCCC?AAAABABC@B@C@A>@AABAABB@A@@99939A;@A@;@??==688728:>??1?C?B;;;?>>?A<@=A@@@<@<@@CAA>@@@AABB;?:???8?BC99:CCAAAA99:?>A?>>>>BAAA@BBB>BCBA<<4<8>;AA6@A77
@ATNG8:04953:06853
ATGGTAGGACGAGCGTCTGAGAGGTACTCATTCGTTTCGGAAGAGACAGGTACGTTTAATAGTTAATAGACGTAACTTCTTTTTCTTTGCTTTCGTGGTATTTCTTGCTAGTTACACTAGCCATCCTTACTGCGCTTCGATTGTGTGCGTACTGCTGCAATATTGTTAACGTGAGTCTTGTAAAAACCTTCTTTTTACGTTTACTCTCGTGTTAAGAACTCTGAATTCTTCTAGAAGTTCCTGATCTTCTGGGCAGACTCTCACACGCCTACCATCGAGGTTGTAAAGTCT
+
::<9=>D;A??=;::<;<<A;>>:>:99>::2944:1::8>:;@@@=>B=::9955)56;;54.5.555555566;>8=>>==*:9909455)499;5;555)5:4555<:;8566;;:==8<<<<@2:9=9:99929@9929==9:9>>>?@@@@A>?;@?>;@@8C8???596;994955555$58;)//777$//<<<3>666;;56//:;7::+////78497;>75////)//)/1668::;7;:A?<???DC>>B557=>00+0::6::BBC=8==8==A;>>88
@ATNG8:04959:06868
GATGGTAGAGAGAGCTCTCTCATCGTACTCATTCGTTTCGGAAGAGACAGGTACGTTAATAGTTAATAGCGTACTTCTTTTTCTTAGCTTTCGTGGTATTCTTGCTAGTTACACTAGCCATCCTTACTGCGCCTTCGATTGTGTGCGTACTGCTGCAATATTGTTAACGTGAGTCTTGTAAAACCTTCTTTTACGTTTACTCTTCGTGTTAAAAATCTGAATTCTTCTAGAGTTCCTGATCTTCTGGGTGCGCTACAGTCTCTCTACATCGACGGTTGTAAAGTCT
+
55558=<BBBB@@@@0//7997<<<=565<;?7@CCE>?A191655<=<=:=>=BD:C;CC<<05.48<9;;;;=7:::::,0/)//::;58A@?8?:=49?;???>AA=AAAABAAA>@?;9?497;:6.-(-(-----335555556662252:9.5550586;9799?879<;47899:(8/806687-7AABA:A?>52,2552538;;;.525795:49>5;;;<86948+//79<><A::;0;::9<<=A?>=>??<89///666889496;;::16/,,
@ATNG8:04965:06898
ATGGTAGTGTCATATGAGAGTGTGTACTCATTCGTTTCGGAGAGACAGGTACGTTAATAGTTAATAGCGTACTTCTTTTTCTTGCTTTCGTGGTATTCTTGCTAGTTACACTAGCCATCCTTACTGCGCTTCGATTGTGTGCGTACTGCTGCAATATTGTTAACGTGAGTCTTGTAAACCTTCTTTTTACGTTTACTCTCGTGTTAAAAATCTGAATTCTTCTAGAGTTCCTGATCTTCTGGAGATACACATGATACTCTACCATCGAGGTTGTAAAGTCT
+
;<;7<>BCABBDBBCCCCCCCCCCBCBBCCA>ACDG<AA@B;;;CDCC@CDBCC>A?AFHFAC@CDCCCAAAA>;;;;;*;@<@9;9,:?9;4;9:4:;6;ACDEK@BBGHCCCB@BCC@C@DCDBB;;;?BBBB@CABBCCBCDECCCCCCD<@;;5;@<A@CBBBDCCCC@C;;;0:=B>;;;;;*;@>@B<BBCCCCCCCC4;;;;(;@@@A>A@CCACCBBBBB>B>BBBBBC?BBFACCCCCDDCBBBDCBBBAAAA>@@@@::6:?@???8@A;;
@ATNG8:04969:06860
GATGGTAGCGCGACGAGCGTAGACCCAGAAGATCAGGAACTCTAGAAGAATTCAGATTTTTAACACGAGAGTAAACGTAAAAAGAAGGTTTTACAAGACTCACGTTAACAATATTGCAGCAGTACGCACACAATCGAAGCGCAGTAAGGATGGCTAGTGTAACTAGCAAGAATACCACGAAAGCAAGAAAAAAGAAGTACGCTATTAACTATTAACGTACCTGTCTCTTCCGAAACGAATGAGTACTATGTAGAGCTCTATACTACCATCGAGGTTGTAAAGTCT
+
>?C?<<<DCCB;:9BBBCCCFC;;;4:CC=CFBB@@>@=?@CBAAD@CB?C@B@>>?@@@.@=AA>?>?A?799,:>ACCBB2BB5:4:99&59999@>>@@;?F@C@BB@BBB?BBBBCCCCCCCCBBABC@CCBB?BBBBDCBB<@<??@<@BCCCCCD?AAAACC>AA>A?<:>@BBC<B@?<99:999%9=:=>>>>?B;:6;;?>AB<>;>???@<@AAAAAA?B>ABB<AAA??>?AABBA>==>>???A@@@>:5595505:889;7=<@@BE:BABA
@ATNG8:04970:06887
GATGGTAGCTCTGCTCTGACTCTCGTACTCATTCGTTTCGGAAGAGACAGGTACGTTAATAGTTAATAGCGTACTTCTTTTTCTTGCTTTCGTGGTATTCTTGCTAGTTACACTAGCCATCCTTACTGCGCTTCGATTGTGTGCGTACTGCTGCAATATTGTTAACGTGAGTCTTGTAAAACCTTCTTTTTACGTTTACTCTCGTGTTAAAAATCTGAATTCTTCTAGAGTTCCTGATCTTCTGGCGCTCTGTCACGTCTGCTATCGAGGTTGTAAAGTCT
+
CBBB@BCBB=>CDDECBBBBB@BCCBBBDDCC?DBBB=BB@C@CCCCCCE@CCCBB>B>BBCCAC@CDCBCCCCC=;<<;;*;@=@;;;0;@;;4;9949A;?@@AAA?AABBAABB?AAC?B@CDDCBBBC@B@A@8;;B;;;AAAAA@AAAAA?CCCALD@C@CABBBAA@B=A<;;;*:<B<?>@>?,?BA@B>BCCECBBA?>49:9:':>>@?<A@CE@BBCB@@@=A>AAAAAB>@@B>BBBC;;;CCDCCBCBBCABA@??><?>AA?B=A:::
@ATNG8:04978:06868
GATGGGTAGCGGCACACATAGATACAGTACTCATTCGTTTCGGAAGAGACAGGTACGTTAATAGTTAATAGCGTACTTCTTTTTCTTGCTTTCGTGGTATTCTTGCTAGTTACACTAGCCATCCTTACTGCGCTTCGATTGTGTGCGTACTGCTGCAATATTGTTAACGTGAGTCTTGTAAAACCTTCTTTTTACGTTTACTCTCGTGTTAAAAATCTGAATTCTTCTAGAGTTCCTGATCTTCTGGGTCTCTCTCTCACGCACTACCATCGAGGTTGTAAAGTCT
+
///99/9:/0/)/79:<699ABC??>:666<<=B?CBBG=CC>C@BBBA;;=6955594;8==BC@C>B@@@B@BAC?@@DDD16:=A:;;6:ABB@CBB?BC?CBCB;;7;@B@@ABB?BBD?@=AC;90@00,0A@@=CCCBBB;;9955<?<;;;>==)//2727/55;<@@@9=9959&57@6;;@;@$95999,599;;;;<<<8==@=1@@@@D@D?BB<??DD>=>-0,0:@@000::BD;>A00000<?::9==455:<89::5555:7::==6==<<
@ATNG8:04983:06864
GATGGTAGGCGTGTGAGAGTCTGCCCAGAAGATCAGGAACTCTAGAAGAATTCAGATTTTAACACTGAGAGTAAACGTAAAAAGAAGGTTTTACAAGACTCACGTTAACAATATTGCAGCAGTACGCACACAATCGAAGCGCAGTAAGGATGGCTAGTGTAACTAGCAAGAATACCACGAAAGCAAGAAAAAGAAGTACGACTATTAACTATTAACGTACCTGTCTCTTCCGAAACGAATGAGTACAGAGAGTACGATATGTCTACCATCGAGGTTGTAAAGTCT
+
9:A>;C>C@CC??@AB@A@@@@;;:)4@;?AC9:;E@B@BBCC@A@<@BAC@CG@;;;;.09==0/0<<=?B??1;;00000$0/)/)///&//8389333;;;<7B7@C>CAA?C@?;>=AA@@@A>??DD;@>>><<;<ADAAA<A<@>B?BBBA@ABC@CBBBBB@AA=@A@<??==;3>8949DCDC3BB?@>>>;;:?@@1638A<;8<8<;::;8<B??<;;<A;>>@9>BE@B@@@000@@AFCBAA;;;>>@====;;5;@@A@@<@=<<<=2:///
@ATNG8:04971:06911
GATGGTATCACGAGTCACTCATATCCAGAAGATCAGGAACTCTAGAAGAATTCAGATTTTTAACACGAGAGTAAACGTAAAAGAAGGTTTTGCAAGACTCACGTTAACAATATTGCAGCAGTACGCACACAATCGAAGCGCAGTAAGGATGGCTAGTGTAACTAGCAAGAATACCACGAAAGCAAGAAAAAGAAGTACGCTATTAACTATTAACGTACCTGTCTCTTCCGAAACGAATGAGTACGTGTGCGACGTGTCTCCTACCATCGAGGTTGTAAAGTCT
+
78:;:??CCB?@?CBCEBDCCEC;;26BB?BBAA::5;5;;DBCBC?DC=@<?@?:;;:;)::974A?>A?89:5:@AFFD<CH?B?ACB7CBB>BBBBBBBCB@C@;;;;CC?CBBDCCBHBCBBBBBCC@BBBB>BBBAAAA@8?<@9:6:CBABC::9:BACBB?BB@BBB?AAA??8>99288888(8=9==<>@@A>=:=8=<981819>B;:69?=?@@C=?;@@@8>9939>BCABBBBCBCBBA==?>>;;:4987-697755.5177>?9?;;;
@ATNG8:05001:06411
GATGGTAGCAGACGTGACAGAGCGCCAGAAGATCAGGAACTCTAGAAGAATTCAGATTTTTAACACGAGAGTAAACGTAAAAAGAAGGTTTTACAAGACTCACGTTAACAATATTGCAGCAGTACGCACACAATCGAAGCGCAGTAAGGATGGCTAGTGTAACTAGCAAGAATACCACGAAAGCAAGAAAAAAGAAGTACGCTATTAACTATTAACGTACCTGTCTCTTCCGAAACGAATGAGTACTATGTAGAGCTCTATACTACCATCGAGGTTGTAAAGTCT
+
77::6<;CA966<<<<;;;;;;;@@;>@>9<;=BCB@C@BBCBBBB>??<?=ABBADBBB2B<??>???????@;<=DDDCC25;45.555&5<<=>=B=?>===9=8@@<?@?@CC:99ICCBBBBA@??@;00//48:;>:=88106:00)/::=??==:<<<==B7BB=BA?547?AB8=<>5878899%8><>>>@>9A>><>552@@5?:=A@;948=:;;<<:=6;;?<=?:<>>==??>?A@@ABB@@@A<<>B;A8887;AAB@A<@<>>??9B?@@
@ATNG8:05008:06405
GATGGTAGCTCACGTACGTCACACGTACTCATTCGTTTCGGAAGAGACAGGTACGTTAATAGTTAATAGCGTACTTCTTTTTTCTTGCTTTCGTGGTATTCTTGCTAGTTACACTAGCCATCCTTACTGCGCTTCGATTGTGTGCGTACTGCTGCAATATTGTTAACGTGAGCCTTGTAAAACCTTCTTTTTACGTTTACTCTCGTGTTAAAAATCTGAATTCTTCTAGAGTTCCTGATCTTCTGGATAGCGACGCGATTTACTACCATCGAGGTTGTAAAGTCT
+
;;CC@CBBBEDBBCBCCCCCCDCDBBBCBBBB=A@AA<BD@C@CDDDDCC?BBBCD?C?CCBB?B@CCBBBAA=><777777%9;<;;BB>BCBB?BA@=@B<??>BAA?BBBBBBAA?BDD?C?AAA==>=B=???@;>>A>>>@@@AA@@@@@@<@@C>>><>7::?>>>A=D=AAAAA5A:>:89888(8@<<=7====@@@@>>:=BCC/B===A=A=AC9AAAD>>>;@<AB@@@@:?=@;CA===>>>>A@=<=7<>>?=:<<?@@@=A<>>??9?;;;
@ATNG8:05022:06435
GATGGTAGTGCGTGAGAGAGAGACCCAGAAGATCAGGAACTCTAGAAGAATTCAGATTTTTAACACGAGAGTAAACGTAAAAAGAAGGTTTTACAAGACTCACGTTAACAATATTGCAGCAGTACGCACACAATCGAAGCGCAGTAAGGATGGCTAGTGTAACTAGCAAGAATACCACGAAAGCAAGAAAAAGAAGTACGCTATTAAACTATTAACGTACCTGTCTCTTCCGAAACGAATGAGTACACACTCTCATATGACACTATCGAGGTTGTAAAAGTCT
+
>?@@>A;:;A@CBCCCDCCDCCCIC?BCB@CHDBBB=@:>@?@AA=:BC@C?AACBBDCA+=8<?88849888=5;;:9999,=9:;8===2=BC@ECCA@@BBB>B?BC@CCC@DDCDECCCAA@BABBBB@BA?@<@@AAAA?@<A>A;;5;@A@BBBC?BCB@@@?AA=>>>299???8>BB?ECCDC2BC?B@A?;;:::198*88880806>@?>;>>8849>>B?BBB>BBB?779BBBBBBBABAA?;:::ABBB>BBBB<BA17/37;<=2;<<=
@ATNG8:05031:06411
GATGGTAGCTCACGTACGTCACACGTACTCATTCGTTTCGGAAGAGACAGGTACGTTAATAGTTAATAGCGTACTTCTTTTTCTTGCTTTCGTGGTATTCTTGCTAGTTACACTAGCCATCCTTACTGCGCTTCGATTGTGTGCGTACTGCTGCAATATTGTTAACGTGAGTCTTGTAAAACCTTCTTTTTTACGTTTACTCTCGTTGTTAAAAATCTGAATCTTCTAGAGTTCCTGATCTTCTGGGATGTGTGCGCAGTGCCTACCATCGTTCGGTCAGAGTCT
+
CAB@@CCCC;6655>;569=BBDA@AAA@BBB?BAAA>AC@C@CCBBCCC@CCB@@=@=@DCD@C>AAAA@CCBB@BCCBC2@A?BCBC>BB@A>AAC?AA5::@989288?A?>>B@BBB?D@BB;?;@?;6;<<<+//6/77@>????A??::7;?A=AF:>:=AA>;;;==99<<==.:171555566%5987;.888//.//)/749;9<(67577.55A;@AA@:9937179==@@5569:19///886:9=<::9;,--6----8856605=??@=>>=
@ATNG8:05043:06412
GATGGTAGCGCGACGAGCGTAGACCCAGAAGATCAGGAACTCTAGAAGAATTCAGATTTTTAACACGAGAGTAAACGTAAAAAGAAGGTTTTACAAGACTCACGTTAACAATATTGCAGCAGTACGCACACAATCGAAGCGCAGTAAGGATGGCTAGTGTAACTAGCAAGAATACCACGAAAGCAAGAAAAAAGAAGTACGCTATTAACTATTAACGTACCTGTCTCTTCCGAAACGAATGAGTACGATGAGAGAGCTCTCTCTACCATCGAGGTTGTAAAGTCT
+
B@BB@BBBBCB;;;DDHCCDCCA@@>@CCDFFDBBB?A>?@BBBCC?CC?C@AAACCCBB3BACCBCCABBBBB=AABEDDD5BA?AADDG=EIF?BBCCCCC;:7;@AA?BAA?BCCCDCFCCCCCBBCCCACBAA>ABBBBBAC@C?B:::;CBBBBBB?BBBBCC?CC?AAA?BBBBB=A=>;999999%9@;<;;;>>B??<?<@?AA1818=@@@=AC@@@BCAE<@@C=AAA=???BBBDBBBBB>>>?>>>>>>@>>=@<@>>=?>=B=AABD;@>>>
@ATNG8:05044:06417
GATGGTAGAACTGTAGCGCACCCAGAAGATCAGGAACTCTAGAAGAATTCAGATTTTTAACACGAGAGTAAACGTAAAAAGAAGGTTTTACAAGACTCACTGTTAACAATATTGCAGCAGTACGCACACAATCGAAGCGCAGTAAGGATGGCTAGTGTAACTAGCAAGAATACCACGAAAGCAAGAAAAAGAAGTACGACTATTTAACTATTAACGTACCTGTCTCTTCCGAAACGAATGAGTACTATGTAGAGCTCTATACTAATCGAGGTTGTAAAGTCT
+
;;;<<A??@?ACBBBBBBBCCC>CCD=BACA@A<@=ABCCBCBAED=@<A@@A=@@@+@7;;<<@@B;;9@8@986===+@=:;4999&9??<9;/:6:///:6:6:::==B?CCBBBBAAABBBCB99:?CA@@<:9:??AAB>A>ABB@BBBB:9:A?===?BA>A@=AAB=@@BFD=C@@=?AAAB2@@=@:::@>>>999+99<<<?9?;?>>?>;>>=<?;;8<888<77??3800=00/:///88:448???@@BBBB?A@@??3939999+7<88
@ATNG8:05003:06487
GATGGTAGCAGACGTGACAGAGCGCCAGAAGATCAGGAACTCTAGAAGAATTCAGATTTTTAACACGAGAGTAAACGTAAAAAGAAGGTTTTACAAGACTCACGTTAACAATATTGCAGCAGTACGCACACAATCGAAGCGCAGTAAGGCTGGCTAGTGTAACTAGCAAGAATACCACGAAAGCAAGAAAAAGAAGTACGCTATTAACTATTAACGTACCTGTCTCTTCCGAAACGAATGAGTACTATGTAGAGCTCTATACTACCATCGAGGTTGTAAAAGTCT
+
=@=C?BDFCCC@@@999;@GJHCCCABBB>BBBBAA5;5;@@;;9?<@A>A?@C9:4?==,@;??>A@<>88?>69955555$5925499;0;;>8;966=@<@B?B@CC?BCD?BBBABBCAAACCCCCCD@C@@@@C???BABB?B@B;;6;AA?A@@B@BBBB=B>BB?BAA=A@@@@;987179==@2@B?BBBBBB?@@>@>@ACC=A=??9:8?BB?@B??<@;=>D>BBB@BBBCAAAAAAA@AACBCCBBB;;;BBB@CA@@AA=@=>9999*9=<7
@ATNG8:05007:06465
GATGGTAGCACGAGTCACTCATATCCAGAAGATCAGGAACTCTAGAAGAATTCAGATTTTTAACACGAGAGTAAACGTAAAAAGAAGGTTTTACAAGACTCACGTTAACAATATTGCAGCAGTACGCACACAATCGAAGCGCAGTAAGGATGGCTAGTGTAACTAGCAAGAATACCACGAAAGCAAGAAAAAAGAAGTACGCTATTAACTATTAACGTACCTGTCTCTTCCGAAACGAATGAGTACAGAGAGTACGATATGTCTACCATCGAGGTTGTAAAGTCT
+
///;7;:@@B;;6==BDCCCBBCCD@DBB?BBCCBB@BACCCCCBB@CC@CABBBCCCCC5D?AAC@@@CCCCC<BBBBBAA19;9:=CCC<CFI@CECDDCC@?>@@CC@BCC@CCCBCBCBDDBCCCCBA=??>>;@??ACC?@=@@CAB@BCBBCCCDACCCBCC?994:A@:@?>>?8;<<:999:::%:?;?988BAA@B6;5;:=>5;7;@CBB@BBAAADB?B?BCF>CBB>AABBBBBBBBCCCCC?>>BBBB>>:>>:@ABB>>:><@@AD:?<<<
@ATNG8:05012:06486
GATGGAGCAGACGTGACAGAGCGCCAGAAGATCAGGAACTCTAGAAGAATTCAGATTTTTAACACGAGAGTAAACGTAAAAAGAAGGTTTTACAAGACTCACGTTAACAATATTGCAGCAGTACGCACACAATCGAAGCGCAGTAAGGATGGCTAGTGTAACTAGCAAGAATACCACGAAAGCAAGAAAAAAGAAGTACGCTATTAACTATTAACGTACCTGTCTCTTCCGAAACGAATGAGTACGTGTGCCGACGTGTCTCCTACCATCGTGGTTGTAAAGTCT
+
BBBB?BBBCCCDCDCBCCCDCCCC?CCD?CCCC??>??BBBBCCC?BB?C?BBCBC@@@.949BBBCBBBABD>?ABBFLJ5BB>B<B??4@A@?BCBBBCBBB@A@CD@@@@?BCBACDDDCDCCCBAAA?@A@A>AAABCBBD@E@C@@>?BBCCCBB?BBBFEE?AA=:994::>??5<<<;99:::9%8:9@;8;ACAAA<@7::?B5;7;?B??>@CBABBB?B?BCD=BBB??@?CCBBBBBB@A<@@?;;;A=>=:??D=AAA?BB?B?BBBA;A???
@ATNG8:05022:06461
GATGGTAGAGTACAGTGTAGTAGACCAGAAGATCAGGAACTCTAGAAGAATTCAGATTTTTAACACGAGAGTAAACGTAAAAAGAAGGTTTTACAAGACTCACGTTAACAATATTGCAGCAGTACGCACACAATCGAAGCGCAGTAAGGATGGCTAGTGTAACTAGCAAGAATACCACGAAAGCAAGAAAAAAGAAGTACGCTATTAACTATTAACGTACCTGTCTCTTCCGAAACGAATGAGTACTACTCTCAGAGACACACTACCATCGAGGTTGTAAAGTCT
+
BCCC@CCDCCBCBBBBCCCHHHCCC@BCF@CCCCBB<A<ABCBBBE@CC?@;><===>=@.??BBCCDFBB><<3;=>@AA@0@B?BACCC:JGIBCBBBBDC;;7;?AA?BAA>ACAABCGCBBBBBCCCC?BBBE?BBBB@@>?<@@CAA>ACCCCCCC>AAAACD?AB;99:9=>:::,7;;8989999%9>;=858@DBBF7;7:=??5;5;=A@A=ABBAADC?B>ACC>CAA?BCCCBBBBAAAA?>@B@@<A=;;;@AB=@AA?;;7;;>ABA9BB::
@ATNG8:05028:06495
GATTAGATACTCGCTGATACACCCAGAAGATCAGGAACTCTAGAAGAATTCAGATTTTTAACACGAGAGTAAACGTAAAAAGAAGGTTTTACAAGACTCACGTTAACAATATTGCAGCAGTACGCACACAATCGAAGCGCAGTAAGGATGGCTAGTGTAACTAGCAAGAATACCACGAAAGCAAGAAAAAAGAAGTACGCTATTAACTATTAACGTACCTGTCTCTTCCGAAACGAATGAGTACACATCGTCGTGTCGTGCTACCATCGAGGTTGTAAAGTCT
+
@AC?CCBCCBBABADDGCCCBBB>BBB?BBBB@?;?<@ABCBAB?AA?A>ACBABBBB2B?BBCAAABBBCC>@@;;;;;*;B?BADCC;CCCACAAADDD:98;@BB?BBC@BCBBDCCCBBCBCACBC?BBAA@BBBBBBBB?B@DAA>ADBBBCCC?BABBBB?BB<99949999929@@<::::9:%:>:?;;;B>>>B:=:==@@1938ACAA>BCAABAA@C?BBC>CBB?BBBBBCCCBBABBABB???CCBCBCFG>AABBBB=A=>>>A:B@;;
@ATNG8:04999:06519
GATGGTAGTGTCATATGAGAGTGTGTACTCATTCGTTTCGGAAGAGACAGGTACGTTAATAGTTAATAGCGTACTTCTTTTTCTTGCTTTCGTGGTATTCTTGCTAGTTACACTAGCCATCCTTACTGCGCTTCGATTGTGTGCGTACTGCTGCAATATTGTTAACGTGAGTCTTGTAAAACCTTCTTTTTACGTTTACTCTCGTGTTAAAAATCTGAATTCTTCTAGAGTTCCTGATCTTCTGGTCTACTACACTGTACTCTACCATCGAGGTTGTAAAGTCT
+
45<?:?>CCB@BBCCBBBBBCCCCCCBBBCBA?BFEL?BC?C@@@@A=AC:@B>;@7;9<ACC:B?BAABBA@<D999999$9?;=<AD=A@AA<B@A=AC9<<CFCC@CCCCCCCCACDC@C@CECB:;;B@CCCE@CCCCCCCDCBBBCBBBB@CDD?CC@D;::CAA@DCC?B@@@@7@@B@BBCCC1@@DCC?DAABBCEICCACCEC3CCCFDAE@CC@BBCCCCC@C?BBBCCB>@@B?AAABCCBCBCBBBCCCDDBB?BBBCBB@B?CCCE>C:::
@ATNG8:05001:06507
GATGGTAGATATCGCGTCGCTATCCAGAAGTCAGGAACTCTAGAAGAATTCAGATTTTTAACACGAGAGTAAACGTAAAAAGAAGGTTTTAACAAGACTCACGTTAACAATATTGCAGCAGTACGCACACAATCGAAGCGCAGTAAAGGATGGCTAGTGTAACTAGCAAGAATACCACGAAAGCAAGAAAAAGAAGTACGCTATTAACTATTAACGTACCTGTCTCTTCCGAAACGAATGAGTAACACACTCTCATATGACACTACCATCGAGGTTGTAAAGTCT
+
BBCC@CC@BB??@BCCBCD;;:CB9BBB>ABC@A=B>BBCCCBBAFI@A<AB;;:::9$9.5;;455<<<<<5;<<??>>000+0+000+0)0:)//338877;5;2;;;?AB<???ABCCCCA>>>>==@<;::?:888==<:;;1;5::A>???BBA??<?@@@??<?D????=@@A@@9@99399999(9<5<<<=A77734;68=:::=9@0///36///777.52788.537-38788;4333999:::::::::;?:??A>A@BBBB?A>;;;A9@@A@
@ATNG8:05002:06504
GATGGTAGACATATCGTACTCTCTGTACTCATTCGTTTCGGAAGAGACAGGTACGTTAATAGTTAATAGCGTACTTCTTTTTCTTGCTTTCGTGGTATTCTTGCTAGTTACACTAGCCATCCTTACTGCGCTTCGATTGTGTGCGTACTGCTGCAATATTGTTAACGTGAGTCTTGTAAAACCTTCTTTTTACGTTTACTCTCGTGTTAAAAATCTGAATTCTTCTAGAGTTCCTGATCTTCTGGTGTCGTCTATCATGTACTACCATCGAGGTTGTAAAGTCT
+
;;AB@BCCCCCCCBBBBBCCCCCCGDBCBBBD?DCEE>BC?B?BCBABCC@CCBBB>B@BBAA?B@BBBBBBCBB?BBBBB1=A>>900)000/3=6::<D?>>?B??;@BBBB>=>;AAA;A9>>??=>>><A@@>=AAA@@@@@@A?>?A@@@<:::;;:5:<@@@AAAAAA<AAAAA5A>D878666(7=<=>7>>@@@BB@>><>AAA/A@@@B:?;?A<A@@AAAA;A<AAABBA<@@@;???A@?888A;>;>>>AAAA<@@<<<?5:7;CBD:AAAA
@ATNG8:05006:06529
ATGGTAGCAGACGTGACAGAGCGCCAGAAGATCAGGAACTCTAGAAGAATTCAGATCTTTAACACGAGAGTAAACGTAAAAAAGAAGGTTTTACAAGACTCACGTTAACAATATTGCAGCAGTACGCACACAATCGAAGCGCAGTAAGGATGGCTAGTGTAACTAGCAAGAATACCACGAAAGCAAGAAAAAAGAAGTACGCTATTAACTATTAACGTACCTGTCTCTTCCGAAACGAATGAGTACGATGAGATCTCGTGTGCTACCATCGAGGTTTGTAAAAGTCT
+
?;>:A>CCCBBBBBB;66>BCBCCACCC@CCCABB:;6<BA;;:C?BC@C@@?ABBCFD>B@BBB9:9??==<6;7000000#0/*/39::.7/3-3448;<;77176=A=????BCABBDCCDCCBCCCCC@GCBB?BACCBBBA@C@D@@>@CCCCBBB?BBCCCC?AA?CBC999>>>7?@@;999999%9@9AABACBBAA<A<?;>A6;7;AB@B=AA;;;A@=A>@AA<ABB?CBBBBBBBBBBBBBBBAAABBC@@??B;>>:::>187*88888)9>??
@ATNG8:05016:06518
GATGGTAGGAGACACGTCGCACACGTACTCATTCGTTTCGGAAGAGACAGGTTCGTTAATAGTTAATAGCGTACTTCTTTTTCTTGCTTTCGTGGTATTCTTGCTAGTTACACTAGCCATCCTTACTGCGCTTCGATTGTGTGCGTACTGCTGCAATATTGTTAACGTGAGTCTTGTAAAACCTTCTTTTTTACGTTTACTCTCGTGTTAAAAATCTGAATTCTTCTAGAGTTCCTGATCTCTGGCCTCTGTCACGTCTGCTACCATCGAGGTTGTAAAGTCT
+
4444.4;;9>BBCCBCBCCBBBBCCCCCCCCC@C::94:B=B?CCDDCCG@B@BCC?C>BACC>B?BBBCCBBBB?BBAAA/?>8=938,3AAD@BBC@BB9::?B??<@CBBCCBB=AAC?C?CCD>:768;>=>>;>@A=>=>???@@@?==<;788;8818=AAA@AAAAB=A====/;5;:>>>?>>'<>///)/68//.79::-5757'5:;<C<A<@@=AA@@;;;<?;???>=:::<8=;@@@????AB???<==BC=DBB===;>;9:9;6;///
@ATNG8:05025:06503
GATGGTAGAGAGACTGTAGCGCACCCAGAAGATCAGGAACTCTAGAAGAATTCAGATTTTTAACACGAGAGTAAACGTAAAAAGAAGGTTTTACAAGACTCACGTTAACAATATTGCAGCAGTACGCACACAATCGAAGCGCAGTAAGGATGGCTAGTGCAACTAGCAAGAATACCACGAAAGCAAGAAAAAGAAGTACGCTATTAACTATTAACGTACCTGTCTCTTCCGAAACGAATGAGTACCTCTCAGACGCTCGTCCTACCATCGAGGTTGTAAAGTCT
+
//9<6==BBECC@A@;;;;<@DAAA:@BB=BBBCCC=@=@BAABBB?BC@DA???CCCDD3D799DCB???BBB:>?BCDCC5@@=@=BBB<BDHGICBBBCB@@<A@@@=@CB>AAAABBBICCCDD@@@@?BB;;::CA?@@??3;5;:;4:CC@A@BB?BBBBBB>BB@BBB?BAAAA=999?BBDDD3AB>A>??CC?@@?B?BABA?B>AABBB?BCAAABC?B@A@@<?@@?ABAC;;;@@??CD??@::9BAAA@CAA>ACCBBB?A>AAA@;AB99
@ATNG8:04999:06562
GATGGTAGGTGCACATGAGTGTATCCAGAAGATCAGGAACTCTAGAAGAATTCAGATTTTTAACACGAGAGTAAACGTAAAAAGAAGGTTTTACAAGACTCACGTTAACAATATTGCAGCAGTACGCACACAATCGAAGCGCAGTAAGGATGGCTAGTGTAACTAGCAAGAATACCACGAAAGCAAGAAAAAGAAGTACGCTATTAACTATTAACGTACCTGTCTCTTCCGAAACGAATGAGTACTATGTAGAGCTCTATACTAATCGAGGTTGTAAAGTCT
+
AAAC@BBB9;???@AACCDDECBCC?BBB@CCCBBC?CADCCBBBC@CC@B@BCBBBDDD2C@BBBCCCCCCCC;B@;;;;;*;C?CBEEE;CCC@CCCCCBB998;?BB@CAA>ACDCBCCBCDEEGA@@B@DDCC@CBBBCBBC@B@BCC@CBCCCCBB?BCCBBB?BB@AAA>??BBB=B??;?BBBB3BC@BBABBBCBB@?<??A@<@<@BBBB@BB@@@BB>A?ADE?DAB?@@@CDCBBB@AACBBBCDAAAB@@@@<@ABCB;><>?@?8@===
@ATNG8:05017:06578
GATCATATCGTACTCTCTGTACTCATTCGTTTCGGAAGAGACAGGTACGTTAATAGTTAATAGCGTACTTCTTTTTCTTGCTTTCGTGGTATTCTTGCTAGTTACACTAGCCATCCTTACTGCGCTTCGATTGTGTGCGTACTGCTGCAATATTGTTAACGTGAGTCTTGTAAAAACCTTCTTTTTACGTTTACTCTCGTGTTAAAAATCTGAATTCTTCTAGAGTTCCTGATCTTCTGGCGCTCTGTCACGTCTGCTACCATCGAGGTTGTAAAGTCTC
+
CDDCCCACCBBCBBCBBBEBBBCBBB@CEDE=CC@CACCCBBCC@CCCCC@B@BBBC@C?BBDCBBBAA?BCDDD3CC?B:::59CAB?BFD@@?8::ABBB@BBBBAABC?CAC>A;@@BBBB>>;A???;>>@A@>=>BD@@@A???<=>==?>;>=AA@@;8:><4656676'64>.65>>>.>@@AC7>8>=8::>=<<=@@H,=///:)/)696;<<9@88287;999;=289::@=>??@?=><<@?::9;:65-557522+205558/87722
@ATNG8:05018:06577
ATGGTAGCGCATATCAGCGCAGCCCAGAAGATCAGGAACTCTAGAAGAATTCAGATTTTTAACACGAGAGTAAACGTAAAAAGAAGGTTTTACAAGACTCACGTTAACAATATTGCAGCAGTACGCACACAATCGAAGCGCAGTAAGGATGGCTAGTGTAACTAGCAAGAATACCACGAAAGCAAGAAAAAGAAGTACGCTATTAACTATTAACGTACCTGTCTCTTCCGAAACGAATGAGTACAGAGATACGATATGTCTACCATCGAGGTTGTAAAGTCT
+
=>>:>5;;BBBABBCBBBCCCCCB=B:;:;CBBBB>B?CBBBBAB?@@>@?@??;:;;;*;>CHHGICCBB@@8@A::;;;*;@=>5999&9B=:@FCDBBC;:9;@ED@CCC@CCCBBBCCBBBCBCBCCADDCC?BBBBBBBB?C@CCC@CDDCBBBC?BBACCCACC????@BBBCD>BBB?AAAAA2@C?BBBBBBCCC?A?BBBB?B?@?@@@<@A;;:CC@D@CCD>BAA=?@CBBBCBBBBBCBAAABBBBBBBB>;>A????8=8=;;;1;?;;
@ATNG8:05018:06597
GATGGTAGCTCTGCTCTGACTCTCGTACTCATTCGTTTCGGAAGAGACAGGTACGTTAATAGTTAATAGCGTACTTCTTTTTCTTTGCTTTCGTGGTATTCTTGCTAGTTACACTAGCCATCCTTACTGCGCTTCGATTGTGTGCGTACTGCTGCAATATTGTTAACGTGAGTCTTGTAAAAACCTTCTTTTTACGTTTACTCTCGTGTTAAAAATCTGAATTCTTCTAGAGTTCCTGATCTTCTGGGTGCGCTACAGTCTCTCTACCATCGAGGTTGTAAAGTCT
+
::<>=@@@@>:;>>>CCCBBAAAA@?B;;:;;4:@BB=BC@D<;;BBBBCACDCDC@C@@>:;0945@<A><<<=5499:;*:;;,:994)489:.554.4939:;<<<?CCCCBAAA>@AA?B@BBBB;;<D@BCBC?BCCCC@@@CBBABB@@@=@BC@FD?B@CBABBCCAA=A;;;;;(:7B196@@F169B?@4;/0/:::::<7<===)<;;;<8<7<>29:9<=>@>A?BAAAAA<@9;;0;BAABBBBAAAAAA@@@CB?@@?>??2:49<<=8@888
@ATNG8:05023:06565
ATGGTAGGCGAGAGTGAGACGCAGTACTCATTCGTTTCGGAAGAGACAGGTACGTTAATAGTTAATAGCGTACTTCTTTTTCTTGCTTTTCGTGGTATTCTTGCTAGTTACACTAGCCATCCTTACTGCGCTTCGATTGTGTGCGTACTGCTGCAATATTGTTAACGTGAGTCTTGTAAAACCTTCTTTTTACGTTTAACTCTTCGTGTTTAAAAATCTGAATTCTTACTAGAGTTCCTGATCTTCTGGGCTGCGCTGGATATGCGCTACCATCGAGGTTGTAAAGTCT
+
444.444.4@??;==CBB@;;=<666=<<9919@AC=CC?B<;;;=>==:==BAA>A<@@AA<@<@AA@@@;;@8ABFFD2B?<?7737&3:88399949@=AAAA??497;;>>?>>?BA?A<@9://.556<:7929;:88:=;::=>=767617:99>?9=8<9<99;=>@;?9999+7(/*/3888+88;;=4=-//9;6::<788)/777)7///<9=7;:599=>?A<<8<7;;>>@B<;;;;2;//-9;--,/9:99=<=AAA<@@>>;<9=:>>AA9@>?>
@ATNG8:05023:06576
GATGGTAGTGTGTCTCTGAGAGTAGTACTCATTCGTTTCGGAAGAGACAGGTACGTTTAATAGTTAATAGACGTAACTTCTTTTTCTTTGCTTTCGTGGTATTTCTTGCTAGTTACACTAGCCATCCTTACTGCGCTTCGATTGTGTGCGTACTGCTGCAATATTGTTAACGTGAGTCTTGTAAAAACCTTCTTTTTACGTTTACTCTCGTGTTAAAAATCTGAATTCTTCTAGAAGTTCCTGATCTTCTGGTCTACTACACTGTACTCTACCATCGAGGTTGTAAAGTCT
+
44:=:>;@ACDB<<<6966BACA@AA;90///)/7;:3;<460555<<@B=>>9999)5.599;./)/////:<<7<=955555$5<=4;;=@256<;49555)5<79565==8;;;=@???<@@?=A9A@@>@@9:2:=99.995555999:::<<<=@;9669>B;?9A@B<?>;9:5:55555$54=9?;???+96B<=2:/0//////5.5555$5////)/39;5/-///)//)/)/8;:;;9;;>:;;666=@BBBABBCCCBBBB?@@@B;;5;5;999-:?>>
@ATNG8:05024:06579
GATGGTAGCTATACGTATATCTATGTACTCATTCGTTTCGGATGAGACAGGTACGTTAATAGTTAATAGCGTACTTCTTTTTCTTGCTTTCGTGGTATTCTTGCTAGTTACACTAGCCATCCTTACTGCGCTTCGATTGTGCGCGTACTGCTGCAATATTGTTAACGTGAGTCTTGTAAAACCTTCTTTTACGTTTACTCTCGTGTTAAAAATCTGAATTCTTCTAGAGTTCCTGATCTTCTGGGTGTTCAGCGAGTATCTACCATCGAGGTTGTAAAGTCT
+
99@>?CCDD<96===BBCCGFCCCHCBBBCCCACCDD>CC@CCCBBBDDD@BBBAC@D?DBBB?A?ABCCBBBCA;88999'9;<??A@=ACBB?BBB?BB?A@ABBB@BCCCBB@@<ABB?@<@>;<9:::5:>?@<??AAA@?>ACDD@@>>>:>>><?D<A:?AAAAA???:?BDDD;B<@;>>??3>A@@@7<=>>===;::18888(8>@AA=B===:>BBA>>>;>=BBBBAA:>=<<5;9949=>@@@@???AAAA:>=?>>><@=???B:A>>>
@ATNG8:05025:06589
GATGGTAGTACATGATAGACGACACCAGAAGATCAGGAACTCTAGAAGAATTCAGATTTTTAACACGAGAGTAAACGTAAAAAGAAGGTTTTACAAGACTCACGTTAACAATATTGCAGCAGTACGCACACAATCGAAGCGCAGTAAGGATGGCTAGTGTAACTAGCAAGAATACCACGAAAGCAAGAAAAAGAAGTACGCTATTAACTATTAACGTACCTGTCTCTTCCGAACGAATGAGTACGATGAGAGAGCTCTCTCTACCATCGAGGTTGTAAAGTCT
+
<<>B?BABCBBCBBBCCBBB;<;;;09;;49666669=9=;;;=<<<?A:?<<<955555$99?A;?=<B>BBB;@>;;;;;*;A=A?CCC;DCB?B:;<ABB@A?A@DDABBA?CCCCC@@?BBBCABBAA=ABBB=A@CCBGCB?B?B;:7;BBAAA>>;;<<BCC?CC@C@?=???@C=A?@>?CEED2BB?BCBCCBBBB?B<??BB@B?B@DA@>@C<;<CB@C@AA>ACB?BBCBDCCDBBBBBBAABA???A@@899?B@CB>=9=:=;;;1:=::
@ATNG8:05031:06562
GATGGTAGATACTCGCTGATACACCCAGAAGATCAGGAACTCTAGAAGAATTCAGATTTTTAACACGAGAGTAAACGTAAAAAGGAGGTTTTACAAGACTCACGTTAACAATATTGCAGCAGTACGCACACAATCGAAGCGCAGTAAGGATGGCTAGTGTAACTAGCAAGAATACCACGAAAGCAAGAAAAAAGAAGTACGCTATTAACTATTAACGATACCTGTCTCTTCCGAAAACGATGAGTACGGAGAGAGCACACGTGTCTACATCGAGGTTGTAAAAGTCT
+
ABCC?CCCCCCBBBBBCCDEDCBBB<ACC@CCCC@??A@BBBCCBB@BB?B@BBBBAAAB1>;?DCAAACBAAA:@A>@@@@0@>@A5;;;.;EFBHGCBBBCBB>C@CC@CBB?BBBBCCCCCCBBBBBBB?BBCC?BAA?BBAA?C@CBB?BCCCCCCC?CBBBAA=AB>::9499@AA;?>?;99:::9%9??685;=;AAA:>:=?AA5;7;?;;:B7::;A>>>==46666)////53777--(---76-/.88=585>>;;;>:999>4838////(--3,
@ATNG8:05033:06570
GATGGTAGCTCTGCTCTGACTCTCGTACTCATTCGTTTCGGAAGAGACAGGTACGTTAATAGTTAATAGCGTACTTCTTTTTCTTGCTTTCGTGGTATTCTTGCTAGTTACACTAGCCATCCTTACTGCGCTTCGATTGTGTGCGTACTGCTGCAATATTGTTAACGTGAGTCTTGTAAAACCTTCTTTTTACGTTTACTCTCGTGTTAAAAATCTGAATTCTTCTAGAGTTCCTGATCTTCTGGGTGCGCTACAGTCTCTCTACCATCGAGGTTGTAAAGTCT
+
DCCB@DDDCCBCCBBCBCEEGCBBCCCCCBCB@CBAA<BB@BACDDDCCC?CCCDC@C@CCCC@C?BBBBCCCCC@AA@@@2BA?BABB:@@BB=@@C?BC=;;<BBC@DBCDCCCC@ECB?C?CCCCCBAA?AA@@=@CCCBBBCCBBBCCCCB@CCC?CC?C@CBCEECCCC@DCHJJ;G@C?;;;;;*;CBBC>CCDEDDDBBB?BDDD3C@A@E@B@BC@CBCCCBD?B>ABBCCC?A?@@;@ABBBBBCDDDCAAABACC@CCDD@@<@=@@@B<BBAA
@ATNG8:05034:06579
GATGGTAGGCGTGTGAGAGTCTGCCCAGAAGATCAGGAACTCTAGAAGAATTCAGATTTTTAACACTGAGAGTAAACGTAAAATGAAGGTTTTACAAGACTCACGTTAACAATATTGCAGCAGTACGCACACAATCGAAGCGCAGTAAGGATGGCTAGTGTAACTAGCAAGAATACCACGAAAGCAAAGAAAAAGAAGTACGACTATTAACTATTAACGTACCTGTCTCTTCCGAAACGAATGAGTACAGAGAGTACGATATGTCTACCATCGAGGTTGTAAAGTCT
+
>:<>:>>C?BB;:9CCCCBBAA;;;29BD@CD@AAC?B>BBBB@@@?A@<@>ABA;<;;;)06<>0//999:=B>::93733&73/)/1666*6//(/8///:9996:6:=78==>A>?@@;;;;AAB@??AA=G???:>>@A=>8858;??C@B999?AAB@CBBBBB@CB?BBB@CDBAA8?99929AADE3??<>:76///658)8088887=7=8886:==>====493777.7??:=@:9///99:79;7755555896995827>@@??<?<999916///
@ATNG8:05034:06587
GATGGTAGGAGACGAGCGTCGCACACGTACTCATTCGTTTTCGGAATGGAGACAGGTACGTTAATAGTTAATAGACGTACTTCTTTTTCTTGCTTTTCTGTGGTATTCTTGCTAGTTTACACTAGCCATCCTTACTCGCGCTTCGATTGTGTGCGTACTGCTGCAATATTGTTAACGTGAGTCTTGTAAAACCTTCTTTTTACGTTTAACTCTCGTGTTAAAATCTTGAATTCTTACTAGAGTTCCTGATCTTCTGGGCAGACTCTGCACACTGCCTACCATCGAGGTTCGTAAAGTCT
+
////)/9<:9==0//////996566>><<==<::455///&--(-(--(-----;8;=<<=69+///838)/////9:===7<:<;;)33633377+7779<09391:;+5255222'2622286946960643-,,,,,.5.337>48;::655;;>?6566--(---,23.3355577789<465767'66=.66@@@/@A===18065///67-/)-33-3-/*/=6=5==9=68:8555052657---42225,2(*,*,,5567797777/578399:88<5;).-222,24--
@ATNG8:05038:06585
GATGGTAGAGTATCATGTGTATCTCCAGAAGATCAGGAACTCTAGTAAGAATTCAGATTTTTAACACGAGAGTAAACGTAAAAAGAAGGTTTTACAAGACTCACGTTAACAATATTGCAGCAGTACGCACACAATCGAAGCGCAGTAAGGATGGCTAGTGTAACTAGCAAGAATACCACGAAAGCAAGAAAAAGAAGTACGCTATTAACTATTAACGTACCTGTCTCTTCCGAAACGAATGAGTACACATCGTCGTGTCGTGCTACCATCGAGGTTGTAAAGTCT
+
--783::<;;;===665<;;666;A5>?>::>969:7@29000////7<<7=8:7744444$4299;;;;;<<<;06656==>+=<5;.555&555.5;@;@??BC?B>@@<@?@;@BAABCBECCCC;;;BB?BEBB>BBAAA@@@9>9@940445<=<@@@BBBBBA?@@<00/5899=?6<;;6?=AAA1?A=BBBBBBBBB?A<<<<A<A<@@BA@=@CBBBCG@B?BCD>CCC?AABBBCBBBBCABBCD@@@CCD::9A@?CBBBBB@C@BBBC=AA??
@ATNG8:05039:06582
GATGGTAGCTCGTGCTCTGACTCTCGTACTCATTCGTTTCGGAAGAGACAGGTACGTTAATAGTTAATAGCGTACTTCTTTTTCTTGCTTTCTGTGGTATTCTTGCTAGTTACACTAGCCATCCTTACTGCGCTTCGATTGTGTGCGTACTGCTGCAATATTGTTAACGTGAGTCTTGTAAAACCTTCTTTTTACGTTTACTCTCGTGTTAAAAATCTGAATTCTTCTAGAGTTCCTGATCTTCTGGTGTCGTCTATCATGTACTACCATCGAGGTTGTAAAGTCT
+
44:;799<<>///79:9:;;<<<969@@@@A@@<@@?@4;:?B<BAACDHFGBBA;;49.5999.6.5:9=9;5557<<>>=)55057::1/////6;;=9==8;;=546;>>;;;<<=5::<7<7<@@????@>@?<B?999CCCCCE:;:@A??@:@AA>AB=@699;;=:<55.55555&549455555$599>?8;;@@>==95929;?;,;:99>9=<9;6;@@A@@@>?=A=999>38<@499ABB@000>>;000999@@@CC999>2924<@@8@B??
@ATNG8:05041:06587
GATGGTAGAGAGAGCTCTCTCATCGTACTCATTCGTTTCGGAAGAGACAGGTACGTTAATTGTTAATAGCGTACTTCTTTTTCTTGCTTTCGTGGTATTCTTGCTAGTTACACTAGCCATCCTTACTGCGCTTCGATTGTGTGCGTACTGCTGCAATATTGTTAACGTGAGTCTTGTAAAACCTTCTTTTTACGTTTACTCTCTTGTTAAAAATCTGAATTCTTCTAGTAGTTCCTGATCTTCTGGTGTCTGATCTGTATCACTACCATCGAGGTTGTAAAGTCT
+
7::;=A0;5<:445;:;;>966>=<@=>;;;@;A;<<09@;@7A;99=9>;>;>@>5:3>5>>5@<@?@@ACBAA=?<<;<.=?>>997(3?<>;@90*0;+////-737///9668>4448=789><<9972889:,//88777;5667;75585///+//5;5=@:88>??A688=;;,:49-55556'699995;=8ABAA:9805553'37....53594996222556=37775533668)./55597:7779996558774;8::==7@-//8816667
@ATNG8:05042:06561
GATGGTAGGTGCACATGAGTGTATCCAGTAGATCAGGAACTCTAGAAGAATTCAGATTTTAACACGAGAGTAAACGTAAAAAGAAGGTTTTACAAGACTCACGTTAACAATATTGCAGCAGTACGCACACAATCGAAGCGCAGTAAGGATGGCTAGTGTAACTAGCAAGAATACCACGAAAGCAAGAAAAAGAAGTACGCTATTAACTATTAAACGTACCTGTCTCTTCCGAAACGAATGAGTACTATGTAGAGCTCTATACTAATCGAGGTTGTAAAGTCT
+
BBBB?BAA??A:;:555566;;<AC>A@@DCBBBBB8<:;BBABBB=@A=A=@BA@@@@0@=@@?C@@AA@BC=BBBBBBB2B@>@5:::7:AC@BCB@A@;::?B>BC>BBB788?<?AB@@BA@@@@AB?BCBC@CCCBAAA@;A<@@?4;9C@ABCB>AAAABC?BB?AAA<>>BCK>CCDABBBBA2@B?DCB??>7751935555+22'2599939<556<<7<7>>?::===?@???AAAB999ACBA?@@?==8>==5>:8:<;@788BB;;888
@ATNG8:04999:06603
GATGGTAGTGATACAGATCAGACACCAGAAGATCAGGAACTCTAGAAGAATTCAGATTTTTAACACGAGAGTAAACGTAAAAAGAAGGTTTTACAGGACTCACGTTAACAATATTGCAGCAGTACGCACACAATCGAAGCGCAGTAAGGATGGCTAGTGTAACTAGCAAGAATACCACGAAAGCAAGAAAAAGAAGTACGCTATTAACTATTAACGTACCTGTCTCTTCCGAAACGAATGAGTACACACTCTCATATGACACTACCATCGTATCTCAGGAGTCT
+
BBDD@CCBAABCAABDCCCBCCCCC@CCC@CBBB@@?A@DCCBBBD@DD?B?BCBBBCCB3C@CFAAABBBBBB@BBBBBBA3BB>B@ECC;CCBB@BCCBCCCC@B?CDACCB?CCCCCCCFCBBBCCBAB?AAAB?BBCBCCBB?B@DCC?ACCDDABA=CCDCCC?BB@B>?<?@???8>@@>ABBBB3BC@CCCAA?AAA=B:>=??:=:>ACCC@CC@@@EB>A>ABB=BBD@CBBBCAAACAAABCDAAAAB?@>BBBB?BDCCCBBBAAAC?BBA9:
@ATNG8:05006:06608
GATGGTAGTACATGATAGACGACACCAGAAGATCAGGAACTCTAGAAGAATTCAGATTTTTAACACGAGAGTAAACGTAAAAAGAAGGTTTTACAAGACTCACGTTAACAATATTGCAGCAGTACGCACACAATCGAAGCGCAGTAAGGATGGCTAGTGTAACTAGCAAGAATACCACGAAAGCAAGAAAAAGAAGTACGCTATTAACTATTAACGTACCTGTCTCTTCCGAAACGAATGAGTACAGAGAGTACGATATGTCTACCATCGAGGTTGTAAAGTCT
+
;;DC@CCCBBCCBBBCCCBCBBBBA?B@@=ABCBBB:==;CCCDCB@@@=@?CA@BBBBB2B?BCGEECECCCE=CCBBBBB1AA?B@CDD;CDD?CCCCCCDBB?B@CF@CCC?BBCCCBBBDDBBBBBCC@CCDD?@@CBBB??>A@CCC@CCCCCCBB>BBBBBB?BC@CDD?BCCCB>CBB?ABBBB2AC>AAABBAAAC?C>A@BB>A>AACBB?BBBBBCC?B?AAA<BDC>A@BBBBBBBBBBABBBBB@AA>>>@@@=ABBBCC@C@A==>5;;;>
@ATNG8:05006:06609
GATGGTAGGCACTGCGCACACATCCCAGAAGATCAGGAACTCTAGAAGAATTCAGATTTTTAACACGAGAGTAAACGTAAAAAGAAGGTTTTACAAGACTCACGTTAACAATATTGCAGCAGTACGCACACAATCGAAGCGCAGTAAGGATGGCTAGTGTAACTAGCAAGAATACCACGAAAGCAAGAAAAAGAAGTACGCTATTAACTATTAACGTACCTGTCTCTTCCGAAACGAATGAGTACTGTTCTATGTGTGCGCTACCATCGAGGTTGTAAAGTCT
+
//7:578817445:<<ABBBDCCCD>CCC@CCCCAB?C@CB;;;6B=BC?C@CD666EDC1@>@@:ABBB=BBB>??ABEDE3EK@C;AAA9@CC?AA@BCDEBB>A@FC@DAA=@?BCCBBCCCCCBBABC@CBBB?BAA@AC?>;@?CBB?BCBBBBCC?BBBBBB?BB?BEC>B<<<<7898655788(6@9@AAA?;;;B=A8;;>>:=:=?@@A>AAAAABB?C????8?A@=ABBBBCFF??<?CCBAA@@@@???@A=BB>>>>;?98888*6=<>
@ATNG8:05024:06617
GATGGTAGTACATGATAGACGACACCAGAAGATCAGGAACTCTAGAAGAATTCAGATTTTTTAACACGAGAGTAAACGTAAAAAGAAGGTTTTACAAGACTCACGTTAACAATATTGCAGCAGTACGCACACAATCGAAGCGCAGTAAGGATGGCTAGTGTAACTAGCAAGAATACCACGAAAGCAAGAAAAAGAAGTACGCTATTAACTATTAACGTACCTGTCTCTTCCGAAACGAATGAGTACAGAGAGTACGATATGTCTACCATCGAGGTTGTAATGTCT
+
///97;;A?BBBCCCCCCCC9:9BB@CBB?AABCBB?B?BCC@@AC@CC@C?@?A;;;;;;%;4A<<DA=B=?CD=A;;::;:*;A=@;@@@4@DB?CCCCCECCD@C@@@?@CC@CBBACBCCBBBCBBBDD?CCCC@DCCBAAAA<@?C99;:BBCCCCB?BBBCCC?BB?AAA=???@@:BBB?BCCDD3BB?B???DDDDC?B<@?BE>A>A@BBB@BBAAABB@C@CCC?AAA>AAABCBCDCCBBBCCCBACBBB@@@BB>BBBBCC?C<<<A<ABBA@
@ATNG8:04998:06668
ATGGTAGCGCACACATAGATACAGTACTCATTCGTTTCGGAAGAGACAGGTACGTTAATAGTTAATAGCGTACTTCTTTTTCTTGTCTTTCGTGGTATTCTTGCTAGTTACACTAGCCATCCTTACTGCGCTTCGATTGTGTGCGTACTGCTGCAATATTGTTAACGTGAGTCTTGTAAAACCTTCTTTTTACGTTTACTCTCGTGTTAAAAATCTGAATTCTTCTAGAGTTCCTGATCTTCTGGTAGAGCGTGCATATATCTACCATCGAGGTTGTAAAGTCT
+
55>7<55:@?BABBBBBFCGGBBACACAC@@=@A@C;@@=?5955<@AA=ACBBC@D@CBAA698;CCCBBB@A=ABE=<,..+.--78199<<5:::5:=9555=BC@CCCCDCDD@B@@=@?CCCCBBBB@BBBD?CAAACCCDCCCCECB@@<@AA;;;5;<@A@BBCCDC@A@@A@7@>B=@AAAB0ABCDJ>CCCCBBCBBB?BCCC2BBBAA=A?BC@CFBB@@@?B?BGCCCB;;;C?CBB;<<AAACCCCCBCCCCD@BBBA@@<@<@@?A;@:::
@ATNG8:05008:06696
ATGGTAGCATCATGCATATCTCACCAGAAGATCAGGAACTCTAGAAGAATTCAGATTTTTAACATCGAGAGTAAACGTAAAAAGAAGGTTTTACAAGACTCACGTTAACAATATTGCAGCAGTACGCACACAATCGAAGCGCAGTAAGGATGGCTAGTGTAACTAGCAAGAATACCACGAAAGCAAGAAAAAGAAGTACGCTATTAACTATTAACGTACCTGTCTCTTCCGAAACGAATGAGTACGAGAGTCAGAGCAGAGCTACCATCGAGGTTGTAAAGTCT
+
55<7=>CCBCCCCCCDCCCCCCAA?ACD@CCHAAA?A=@DDAA@DAFC@C?@@====>=,=<@:87<==9?;;;38>9:::9'8717,333&37939:888::88288=;<A@B=;B>@DCCCCCFBBBCCC?BBBC?@@@ABBBB>C@CAA>ACCCCCCC=AAAABD?AA?BBC>AAAAA;AAA?BDDDD2BB>ABBBAA???=A8==BB;?<?ABAA@CCAAABA>A>ACC?CCC?AABCDCBBBCAAABCCBAAAAAABBB@=A>@@AA7:3:766,:C>>
@ATNG8:05017:06662
GATGGTAGATATATGCACGCTCTACCAGAAGACTCAGGAACTCTAGAAGAATTCAGATTTTTAACACGAGAGTAAACGTAAAAAGAAGGTTTTACAAGACTCACGTTAACAATATTGCAGCAGTACGCACACAATCGAAGCGCAGTAAGGATGGCTAGTGTAACTAGCAAGAATACCACGAAAGCAAGAAAAAAGAAGTACGCTATTAACTATTAACGTACCTGTCTCTTCCGAAACGAATGAGTACATAGATATACGTATAGCTACCATCGAGGTTGTAAAGTCT
+
84445<::;;44555<;;;>AABBA?@>@:90/////)/39;:00/;8;938600///;:;+7179:374=8CC=8:@::999'9>7<7@AA7@9;7;?AAACC@@>?@AA?B<;7;AAACBBBCCCCCDBBB@BBCD@DBBBCBBA>B?B@@=@AAAABCC?A@@ABD@BB@DA@<@@<;;598<87899::%:>;<@<B;;>??<>688>>8?=A@<<;@A@@AA@@=A?BBB=@>>;?@AABBCBBBCB?@;B???BCB@>==>:::9:<:6;6979907<<=
@ATNG8:05020:06679
GATGGTAGTCTCAGATAGCTATAGTACTCATTCGTTTCGGAAGAGACAGGTACGTTAATAGTTAATAGCGTACTTCTTTTTCTTGCTTTCGTGGTATTCTTGCTAGTTACACTAGCCATCCTTACTGCGCTTCGATTGTGTGCGTACTGCTGCAATATTGTTAACGTGAGTCTTGTAAAACCTTCTTTTTACGTTTACTCTCGTGTTAAAAATCTGAATTCTTCTAGAGTTCCTGATCTTCTGGAGATACACATGATACTCTACCATCGAGGTTGTAAAGTCT
+
CBBA@DDDDBBBCCCBBBCCBGDCCBBBCCC@CCCB=BB@D@BBBDBBB@CCCCC@C@BDCC?E@CCFCCCCCD@GDDCD3BB?BCCE;9:CDBGCC@DC:;;ACDD@BBCCBBBB@BCC@C@CCBBABBE?BBAA>BBCAAAAABBBCCCCCB@EAA?AC?B?BCCBCCCCCAGCCCC<BAD?CCCCC5CBCBD>BBCCCDCBAA=AAAA0AAABC?C?BD@CAAACBB@B@BAAABC?CCC;::BBCBDBBCCBBBBBBBAA?DDCBAA>A?BBCD>C@??
@ATNG8:05025:06686
GATGGTAGATACTCGCTGATACACCCAGAAGATCAGGAACTCTAGAAGAATTCAGATTTTTAACACGAGAGTAAACGTAAAAAGAAGGTTTTACAAGACTCACGTTAACAATATTGCAGCAGTACGCACACAATCGAAGCGCAGTAAGGATGGCTAGTGTAACTAGCAAGAATACCACGAAAGCAAGAAAAAGAAGTACGCTATTAACTATTAACGTACCTGTCTCTTTCGAAACGAATGAGTACGAGAGAGCACACGTGTCTACCATCGAGGTTGTAAAGTCT
+
//8939:<@?<<@?;@BBCDCBBBB>CCB?:;9=9:.98@>?A@@@?:989<@@=?>??=.@<??>::9A878B=??=@@?@+;;><:CCC9CCCABBABBBACC7;7;B?AAB?BEDCCCCCCDDCCCEDC@@@@B>??@CBCBA@B@C@@?@CCBBBDE@A@?BDE?AA>AA@;@@?@@<@B@@BBCCC3BB>>==;;;>=>8=188<>1918@A?A>@@@A@@?C>BBBC>BAB<?>BBBBDBBBBE;<?BDCAAA>>AAAA<?>>>AA<@<988@9@>?=
@ATNG8:05026:06675
GATGGTAGCACGACACGACGATGTGTACTCATTCGTTTCGGAAGAGACAGGTACGTTAATAGTTAATAGCGTACTTCTTTTTCTTGCTTTCGTGGTATTCTTGCTAGTTACACTAGCCATCCTTACTGCGCTTCGATTGTGTGCGTACTGCTGCAATATTGTTAACGTGAGTCTTGTAAAACCTTCTTTTTACGTTTACTCTCGTGTTAAAAATCTGAATTCTTCTAGAGTTCCTGATCTTCTGGGTCTCTCTCTCACGCACTACCATCGAGGTTGTAAAGTCT
+
99AC:>>CADBBCBBBBBBAAACDCDCDCCBB@BCCD>BBAC@CCCDDCB?BCCCC?B@CCBB?B@CCCCCCE@?=?A@?B1BC@B@@@:AAAA@DAA>AC<???BBB?BACAAAAA>AAA>A>A???>?66/6=;;8<><<>A@@@@@@AA>>><>>><@@<A=CAAAAAAAA<>>>>>2>=A:==DDD/???@A:@;;;@>>>@B;>>>>/>;;;@<@=BB:>?AAA@@;@<ADA@@>9??@D8>???AAAAA>>>AAA><>A<>>>?@A<A:==>D9??==
@ATNG8:05028:06678
GATGGTAGCTCACGTACGTCACACGTACTCATTCGTTTCGGAAGAGACAGGTACGTTAATAGTTAATAGCGTACTTCTTTTTCTTGCTTTCGTGGTATTCTTGCTAGTTACACTAGCCATCCTTACTGCGCTTCGATTGATGTGCGTACTGCTGCAATATTGTTAACGTGAGTCTTGTAAAACCTTCTTTTTACGTTTTACTCTCGTGTTAAAAATCTGAATTCTTCTAGAGTTCCTGATCTTCTGGTATGACTAGTGTACTACTACCATCGAGGTTGTAAAGTCT
+
45<=8><A@@:955;<<<BBA;9:BBBBCCBB?@ACC=BB?CACCBBB<;9;CCBB@B>AABB@B@DDDBBBBBB>BCBBB1A@=@AAB=BCCC?A:969@<??@???9?ABAABBB?BBD@E@BB;??>>?:76692-----/<9<<>@>?@>=;85569>>5;4:==<><=:<467777*76>7;;CCD.;:////'/55/..35.2+2:8;);788;6:6:=59>8<8;:<@:??><<<*///*/:;=555777::967?9;;;7;>@@??:<4:877(6::9
@ATNG8:05028:06699
GATGGTAGGCGACATACATACGCGCCAGAAGATCAGGAACTCTAGAAGAATTCAGATTTTTTAACACGAGAGTAATCGTAAAAAGAATGGTTTTACAAGACTCACGATTAACAATATTGCAGCAGTACGCACACAATCGAAGCGCAGTAAGGATGGCTAGTGTAACTAGCAAGAATACCACGAAAGCAAGAAAAAGAAGTACGCTATTAACTATTAACGTACCTGTCTCTTCCGAAACGAATGAGTACGATGAGATCTCGTGTGCTACCATCGAGGTTCGTAAAGTCT
+
8:<<8;::9<666>==;A@>900//)///)/;<>==9=7;;;???B=AA:A<>=>;;;;;;$;7B<=B==B=?D@B;;;;==;)88)//27::+//;6<;54/88...(-3880669288::>>?==BBCCCEDE@BA;;9:AABBCBA=A=@@A?CCCCCAAA?CCBAAC?CC@>>>>>@@@@7;00,0@@@@0?<4>265;96:A5:78<<<6?;?BCBB?BB;;;BB@D@BBD?CAA?@AAAA@A:::A987B@;99333333;;69<7222+2+255=;0??99
@ATNG8:05029:06677
GATGGTAGCGCACACATAGATACAGTACTCATTCGTTTCGGAAGAGACAGGTACGTTAATAGTTAATAGCGTACTTCTTTTTCTTGCTTTCGTGGTATTCTTGCTAGTTACACTAGCCATCCTTACTGCGCTTCGATTGTGTGCGTACTGCTGCAATATTGTTAACGTGAGTCTTGTAAAACCTTCTTTTTACGTTTACTCTCGTGTTAAAAATCTGAATTCTTCTAGAGTTCCTGATCTTCTGGGATGTGTGCGCAGTGCCTACCATCGAGGTTGTAAAGTCT
+
@@BC@B;::@@AA@BBBBCHCCCBBAAA@A@@;@@BB=CE@B@BCCFCCCBFECBC@C@BBBB?B@CABBBBCCC?BAAAB5BC@CDED=BACC?CCC?AA<;;;B@A?ADDDBBBC?CBC@C?CBB;;;@@<@AAB?BCBAAABCBA@ABDEAA@ACC>BB?B?BBBBDDECB>B;;;;.;>B;;<;;;*;CCJI?JAAACBDA;:49999'9@>>@;@6;;=;;;BBBC@C@@;:;CC@CDFJ?CB;;;@@BCDA;;;A=@@@<@?A@:;5:?;;9A=B???
@ATNG8:05032:06670
ATGGTAGCGCGACGAGCGTAGACCCAGAAGATCAGGAACTCTAGAAGAATTCAGATTTTTAACACGAGAGTAAACGTAAAAAGAAGGTTTTACAAGACTCACGTTAACAATATTGCAGCAGTACGCACACAATCGAAGCGCAGTAAGGATGGCTAGTGTAACTAGCAAGAATACCACGAAAGCAAGAAAAAGAAGTACGCTATTAACTATTAACGTACCTGTCTCTTCCGAAACGAATGAGTACGATGAGATCTCGTGTGCTACCATCGAGGTTGTAAAGTCT
+
<>>:>>>55654:9556;<<>@EG7<;;1555555.559/////939:4714733/888$/)////;999;;;(3355555$5:6;49990;<<7=;69;===>:=9=>7:??:??A?BAA?BB:::BCBB@BBBC?AACAAACC@CABAA>AA??@B=C=A<:;==6371399488888*//948888;,9;86522226556>6//.;5;6/.8BB?B=<:<:=6;6333.39<6:<<==B?<<<7779<;:555555896505.....(./3255(3<89
@ATNG8:05035:06697
GATGGTAGGACGAGCGTCTGAGAGGTACTCATTCGTTTCGGAAGAGACAGGTACGTTAATAGTTAATAGCGTACTTCTTTTTCTTGCTTTCGTGGTATTCTTGCTAGTTACACTAGCCATCCTTACTGCGCTTCGATTGTGTGCGTACTGCTGCAATATTGTTAACGTGAGTCTTGTAAAACCTTCTTTTTAAGTTTACTCTCGTGTTAAAAATCTGAATTCTTCTAGAGTTCCTGATCTTCTGGATACACTCATGTGCACCTACCATCGAGGTTGTAAAGTCT
+
55<=7:5509<:?;=>>>?@<<=B>?94/://,/;<;5<>4646===?=B8@DB9625=@@>?7A=@C;;;CCBC>;;;;;*4G:?:59/9ACB>@AB;9:2:99?AB@DCCBBBBB?BBD?C@CA@@@@@B@BBBC@DCCD@A@BBB;<<AA;;8<BA?AA?A>ABAB00000+05959'95@=ACCCC1976CC=@DC@@?;999.9494$48?:<7;7:=9=>??ABB>B?B@@=AA;CCC?BBCBBCBAA@@@@@??:?@@;?@=<<<2927;;;3;;;8
@ATNG8:05038:06652
GATGGTAGCGCGACGAGCGTAGACCCAGAAGATCAGGAACTCTAGAAGAATTCAGATTTTTAACACGAGAGTAAACGTAAAAAGAAGGTTTTACAAGACTCACGTTAACAATATTGCAGCAGTACGCACACAATCGAAGCGCAGTAAGGATGGCTAGTGTAACTAGCAAGAATACCACGAAAAGCAAGAAAAAGAAGTACGCTATTAACTATTAACGTACCTGTCTCTTCCGAAACGAATGAGTACGATGAGAGAGCTCTCTCTACCATCGAGGTTGTAAAGTCT
+
77:<79<?99;<<<<<BB>>>>>>=2955.55599;8=:<BBC@@@<:;5:=998B<<<<)434=9:;;B====5;955555$9@992555&5<<9>BBCBBCBC@B@CC@CCC@CEC:;<CBB@A@BBBAB@@?;B<@@A?@?885:<A::69?==>::><@;:===7==6:::2773333&33339;;=B1@C==88:;;>?;4947788*/(/3:6:;?998:33148=BB<CBB=?;?777<BB?=??66596///9////:38588;>7;27577.5222
@ATNG8:05007:06724
GATGGTAGTCTCAGATAGTCTATAGTACTCATTCGTTTCGGAAGAGACAGGTACGTTAATAGTTAATAGCGTACTTCTTTTTCTTGCTTTCGTGGTATTCTTGCTAGTTACACTAGCCATCCTTACTGCGCTTCGATTGTGTGCGTACTGCTGCAATATTGTTAACGTGAGTCTTGTAAAACCTTCTTTTTACGTTTACTCTCGTGTTAAAAATCTGAATTCTTCTAGAGTTCCTGATCTTCTGGGTCTCTCTCTCACGCACTACCATCGAGGTTGTAAAGTCT
+
AABEACC<CCCD;;;B@@@B>CCBCDCCCB;;4;AAA=CC@C@CCCBCCCACFBBB?B@BBBD@E@ECCBBBBCC@ACBCA2AB>A@CC;@?AA=@@B?AB=@ABCCJ@CBCCCCCC?BBA?A@CCBBA;;;<@ABC?BBCBCCDCCCBACCAAA?BBB@BBAD@CBCCCCDCB>A;<<<.;=B=;;;;;*<CBAC9;;CAAACCBA=@@@@0?:::949>BA?CCCCCEC?B@BCCCAA?@ACC=B;;;BBAACCCCBBAAA@@>@BAA::8:?@AAB=BA::
@ATNG8:05007:06734
GATGGTAGTGTGGTCTCTGAGAGTAGTACTCATTCGTTTCGGAAGAGACAGGTACGTTAATAGTTAATAGCGTACTTCTTTTTCTTGCTTTCGTGGTATTCTTGCTAGTTACACTAGCCATCCTTACTGCGCTTCGATTGTGTGCGTACTGCTGCAATATTGTTAACGTGAGTCTTGTAAAACCTTCTTTTTACTTTTACTCTCGTGTTAAAAATCTGAATTCTTCTAGAGTTCCTGATCTTCTGGGATGTGTGCGCAGTGCCTACCATCGAGGTTGTAAAGTCT
+
::8>7:877///)/////55555566=655;>?:?449,48398==>@>??ABBCCI@C@CCFHAE?CCCEGCCDD@DDDDD1BB@CBCB=ABAA8;:A>BD?@BABCCACCCDCBBC@CCC@C@CCCBB@@@9:;CE@CCCCCCCCCBBBEEBBC>BCD@CC?C@CCCCBCECCBC::;;6;>B>BBBBB0B@@AA9ACCBBB@@A@5;;;;*;AABC@B@BC?AABBAAA=A>A@@ABB?BCBA=@A@@@AACBBB<;<B?AAA=@@>>99298887?9?>>>
@ATNG8:05008:06741
GATGGTAGTGCGTGAGAGAGAGACCCAGAAGATCAGGAACTCTAGAAGAATTCAGATTTTTAACACGAGAGTAAACGTAAAAAGAAGGTTTTACAAGACTCACGTTAACAATATTGCAGCAGTACGCACACAATCGAAGCGCAGTAAGGATGGCTAGGTAACTAGCAAGAATACCACGAAAAGCAAGAAAAAGAAGTACGCTATTAACTATTAACGTACCTGTCTCTTCCGAAACGAATGAGTACATAGATATACGTATAGCTACCATCGAGGTTGTAAAGTCT
+
4:44.5::;;55454;556@@;5;906;<9=B====<@:;;;///;8;;+/+33338888'9043<;;;=443=188::<::(9=<>;?BC2A>@>00/<:;==A8?<>>:>@@<@@@@@BBCBDDGCCB@@=@A@@=@CBBBBCD?B?B;;6;A@A>??=?AABCE?CB@C:938<889:+:@@;::9:9(8713>;A<<@?;;;;;ABB?C?BBDCD?BA9:9??:??A@@;ABA>AA;;;;:A998B899BAA@BBBCBBBB?BAAA9959?AAAA28887
@ATNG8:05014:06719
GATGGTAGCACGAGTCACTCATATCCAGAAGATCAGGAACTCTAGAAGAATTCAGATTTTTAACACGAGAGTAAACGTAAAAAGAAGGTTTTACAAGACTCACGTTAACAATATTGCAGCAGTACGCACACAATCGAAGCGCAGTAAGGATGGCTAGTGTAACTAGCAAGAATACCACGAAAGCAAGAAAAAGAAGTACGCTATTAACTATTAACGTACCTGTCTCTTCCGAAACGAATGAGTACAGAGAGTACGATATGTCTACCATCGAGGTTGTAAAGTCT
+
009969:@@B::6;=@@@CCCBBBB;EDD?AACCCC@CACCCAAADABCAEA;;<A@CBC2B?ABCFCCBB@??9?9;5:::(5526:@@@0BCH@BAAA@@=;;69<@C?BBA?ACCBHCCCCBBCDCCCC@DDBB<@@BBBBBB>B@CBB?BBBBBBCB?AAACCC?AA=@BA589BCC>AA@@DDDDC2B@<@@???CA@@:>5;;>?<@<A>A??<?A???AA?A?BCD>A??;?AAABAABBBAA>BCEBBBBBB???@@<A@@@@B=@;>>>B:B>;;
@ATNG8:05015:06700
GATGGTAGTGATACAGATCAGACACCAGAAGATCAGGAACTCTAGAAGAATTCAGATTTTTAACACGAGAGTAAACGTAAAAAGAAGGTTTTACAAGACTCACGTTAACAATATTGCAGCAGTACGCACACAATCGAAGCGCAGTAAGGATGGCTAGTGTAACTAGCAAGAATACCACGAAAGCAAGAAAAAGAAGTACGCTATTAACTATTAACGTACCTGTCTCTTCCGAAACGAATGAGTACGATGAGATCTCGTGTGCTACCATCGAGGTTGTAAAGTCT
+
@CCC?B@@@@;:5<<<<A=<<A@AA7@BB66:BA;;79:AABAAAC@AA<A?=><99999$74<8;B@B>??@@8>=;;:;9$:<994555&5=;7;CCBBBBA@?@AGC@CBB?BCBBBCDFCCCCCDCBB?BBAA?AAAAA@??<@@BAA?ABBAAABB?BBBDCC?BC@BAA589BBD>B>>9?????1?B?BBBC@>===;>;=<=A2:7:;ACC@BBACBBB?B?BBE>BBB?CBBAACBBBBBAAAC?889>?>876>@;7869782827=?=8BA@@
@ATNG8:05015:06728
GATGGTAGCGAGCGAGTGTGTATACCAGAAGATCAGGAACTCTAGAAGAATTCAGATTTTTAACACGAGAGTTAACGTAAAAAGAAGGTTTTACAAGACTCACGTTAACAATATTGCAGCAGTACGCACACAATCGAAGCGCAGTAAGGATGGCTAGTGTAACTAGCAAGAATACCACGAAAGCAAGAAAAAGAAGTACGCTATTAACTATTAACGTACCTGTCTCTTCCGAAACGAATGAGTACGTGTGCGACGTGTCTCCTACCATCGAGGTTGTAAAGTCT
+
////)/;AACCCCBBCDDFCCCCCC:CDGACBBB99267;;>==BC?BB?B?BBCCCEDD1C@BECCCBBBA>@<@@;;;;;*;D5:5:@>+@@<9=IGDDCBCC@D@BB@BCM@CCBBBBCCCCBCDDEGD@BBBD@CBBBABBC?B?BBB>BDCCCCCC@CDBBBB@AA=AAA<??AAA;A==9:9:::(:?<@ABBECCBB?B?BBBA=A=ABCCC?;;;;;BB=@=ACB=B@?=?BBABBB??@BBAA?????BBAD=??B?BB>>>?;?;888A7>>88
@ATNG8:05023:06713
GATGGTAGCTATACGTATATCTATGTACTCATTCGTTTCGGAAGAGACAGGTACGTTAATAGTTAATAGCGTACTTACTTTTTCTTAGCTTTTCGTGGTATTCTTGCTAGTTACACTAGCCATCCTTACTGCGCTTCGATTGTGTGCGTACTGCTGCAATATTGTTAACGTTAGTCTTGTAAAACCTTCTTTTTACGTTTACTCTCGTGTTAAAAATCTGAATTCTTCTAGAGTTCCTGATCTTCTGGGATGTGTGCGCAGTGCCTACCATCGAGGTTGTAAAGTCT
+
CCCC?CCBBB>AABDCCCCBA@A<665==;::2;;:9)55.5.559999;5;BBBB?B8;;>A:@;?BAAA>>9;)//6666'6:+/33333&3:::;ABB?AA5::>?=@9@?A??>@A=@EB?B@BBA??@::5;A==:>@?>=======?AAAAA<====AA<?<??@;>;;;B=@@AAA5@<@=CCBBB/>===D;BAAAA>=<==07878(7:;7=:@=<=9>AAA8::=A<AAAA>=7;;BC6==:;;;>>@??>>>B=B>>;>>;;;A5;5;>??9@@>>
@ATNG8:05032:06703
GATGGTAGTCTCAGATAGTCTATAGTACTCATTCGTTTCGGAAGAGACAGGTACGTTAATAGTTAATAGCGTACTTCTTTTTCTTGCTTTCGTGGTATTCTTGCTAGTTACACTAGCCATCCTTACTGCGCTTCGATTGTGTGCGTACTGCTGCAATATTGTTAACGTGAGTCTTGTAAAACCTTCTTTTTACGTTTACTCTCGTGTTAAAAATCTGGATTCTTCTAGAGTTCCTGATCTCTGGGTGTATCACGAGTATCTACCATCGAGGTTGTAAAGTCT
+
@@@@<?CAAACDDCBBBCBCCCCCICFCBB;;8;CBB>BB?BADCCBBBB@BBDBB@B@CBBA@C@CCCCBBBBC>@@@??,;:5;ABC>CCCC@CCC@BC?@@@BBC@BBCDCCCC@@@@@B@CCCBCBA@<@ABA?CCCCDCCBBBBBCBBBB?ABAACC@C@CBBBCCCGC@DAABA3A>C=;;;;;*;BCCF>CCCBBCCCBB@BBBB5BBBB@BB@CC@BBCCCCD@B?BBCCCAAAEF?DBCBBCCCCB@?@BBBBB?BCBCCC@C@BBBA=A?::
@ATNG8:05034:06702
GATGGTAGCGCGACGAGCGTAGACCCAGAAGATCAGGAACTCTAGAAGAATTCAGATTTTTTAACACGAGAGTAAACGTAAAAAAGAAGGTTTTACAAGACTCACGTTAACAATATTGCAGCAGTACGCACACAATCGAAGCGCAGTAAGGATGGCTAGTGTAACTAGCAAGATTACCACGAAAGCAAGAAAAAGAAGTACGCTATTAACTATTAACGTACCTGTCTCTTCCGAAACGAATGAGTACGTGTGCGACGTGTCTCCTACCATCGAGGTTGTAAAGTCT
+
//::6<;ABCBACBCCBBBECBBCC>CCB?ACBBCD?@=@BDDAAB?@@?A@@>>9::::9%92===CBBCBBBC9A@;;;;;;$;555.555&5996;>>CCCCCC=@=@B?ACC?CBAABCCCCCC@@@BBB?B@@@999AABBAA<B@CDD?BCBBBBAA>ABABBB?BCC?BA499@AA;BAA?BCBBB2AA?@???BA@@>1618:<<1816>CCC@BA:99==9=9===5;=?8?@BDCBBBBA>>>A@@@??????8;;@<AABBEG7:5;;::.;;;;
@ATNG8:05037:06736
GATGGTAGTGTGTCTCTGAGAGTAGTACTCATTCGTTTCGGAAGAGACAGGTACGTTAATAGTTAATAGCGTACTTCTTTTTCTTGCTTTCGTGGTATTCTTGCTAGTTACACTAGCCATCCTTACTGCGCTTCGATTGTGTGCGTACTGCTGCAATATTGTTAACGTGAGTCTTGTAAAACCTTCTTTTTACGTTTACTCTCGTGTTAAAAATCTGAATTCTTCTAGAGTTCCTGATCTTCTGGAGATATCATCAGCGAGCTACCATCGAGGTTGTAAAGTCT
+
//77289<@B;;4::5559999666>;;@BBC@B@A@<@B@CABBCBCDD@CCFCIACACCCC@J@DCGIGAB@C?AAAAA2BB@DBBB=?@AB=A;;7;B@CBBCCC?CCCFCCBB?CCG@B?CBCBBAAA:;;DE@DCCDCCBBBCCCCBBAA>BBB@BB@B@CCCBBBCCC>B;;;;.;>C><<;;;*;CCCK>ABJGGHFBBB>ABAB2ABBBC@C@CE@CBBBBCC@C?BBBBBBABBC?AABBBDCBBBBCCCCBBBAA=AAA?;;6;>A@CC<BBAA
@ATNG8:05001:06760
GATGGTAGATATATGCACGCTCTACCAGAAGATCAGGAACTCTAGAAGAATTCAGATTTTTAACACGAGAGTAAACGTAAAAAGAAGGTTTTACAAGACTCACGTTAACAATATTGCAGCAGTACGCACACAATCGAAGCGCAGTAAGGATGGCTAGTGTAACTAGCAAGAATACCACGAAAGCAAGAAAAAGAAGTACGCTATTAACTATTAACGTACCTGTCTCTTCCGAAACGAATGAGTACACATCGTCGTGTCGTGCTACCATCGAGGTTGTAAAGTCT
+
BBBC@CCCCCDBBCBBBCCCCECBB@BHFBCCCCBB?B?BBCCBBC?BB@B=@@>:9:::)::@ABBBBCBBBB8@>;;;;;*;:5439<=0===:=B@CBBCDC@B>BC?@@@@BBBACBBCCCBBBBBBA?BCBB@BAAB@@?C=A>A;;7;BBA;;;D?B???BB@BB?B@:5>:>=>:?>>;@@AAB2BAABCBCB=;<=08057<<:?=AAF@A??BBB@@@<?<>A@:ABB?BBDCC@??C???@:=8888=>@ABABB@BAAA9818;>9BA9BBB@
@ATNG8:05003:06756
GATGGTAGTGCGTGAGAGAGAGACCCAGAAGATCAGTAACTCTAGAAGAATTCAGATTTTTAACACGAGAGTAAACGTAAAAAGAAGGTTTTACAAGACTCACGTTAACAATATTGCAGCAGTACGCACACAATCGAAGCGCAGTAAGGATGGCTAGTGTAACTAGCAAGAATACCACGAAAGCAAGAAAAAGAAGTACGCTATTAACTATTAACGTACCTGTCTCTTCCGAAAACGAATGAGTACTGTATCTATGTGTGCGACTACCATCGAGGTTGTAAAGTCT
+
<AAC?BBA;66555:555;;9<>9?3;;@9@<<:B9:949445;;;9<;8;?C@>>:<;;(?.5556<<<<<<<3</0/<<<*:9)/)555&59949;;;9;;55268<<:==>9==<;@BAB@@@C:9:CC?B;9:799@@ACA@<=;@0000==:=;<B899@?>?:00+00/)///39/933./8999)883///78=<AC;=577AC;C;669>>:>=59488.4.3444&38829:;;===@;@BBBC@?>=>:8....8::<=AA95505289990>;;;
@ATNG8:05003:06762
GATGGTAGTATATCGCGTCGCTATCCAGAAGATCAGGAACTCTAGAAGAATTCAGATTTTTAACACAGAGAGTAAACGTAAAAAGAAGGTTTTACAAGACTCACGTTAACAATATTGCAGCAGTACGCACACAATCGAAGCGCAGTAAGGATGGCTAGTGTAACTAGCAAGAATACCACGAAAGCAAGAAAAAGAAGTACGCTATTAACTATTAACGTACCTGTCTCTTCCGAAACGAAGAGTACTGTATCTATGTGTGCGCTACCATCGAGGTTGTAAAGTCT
+
@@BB755:<<:<<<99;;555<<9;1//:)//979:5;166>>>=?7;;9=8>::9999:$9.9:445=<==:>:198<<<<>+<;6;1777+//;6::?:=;;;=8B?AA=877;9734;>>=666>BB<<;?BA==9<<BBBBBC?C?A:878AA=<<<=7:::333177133349:99;37760.....$..(.8835555:6=6;:::59387<43-33333:9,3.3;>9:::43333333;<;;888:;334:7999::-225522+235579/=774
@ATNG8:05007:06795
GATGGTAGGCACTGCGCACACATCCCAGAAGATCAGGAACTCTAGAAGAATTCAGATTTTTAACACGAGAGTAAACGTAAAAGAAGGTTTTACAAGACTCACGTTAACAATATTGCAGCAGTACGCACACAATCGAAGCGCAGTAAGGATGGCTAGTGTAACTAGCAAGAATACCACGAAAGCAAGAAAAAGAAGTACGCTATTAACTATTAACGTACCTGTCTCTTCCGAAACGAATGAGTACTGTATCTATGTGTGCGCTACCATCGAGGTTGTAAAGTCT
+
//8;:;;@@ABA:>::@>>BDAABC>CAD=@;;;;;2:49@BBBBC?BB@D@CD@@?DDD3C>@@BC@@@@??=6=<9555&5:49.555&555.6=;>:==?@>@?AB?CBB>A?BBCFDBB@A@@BABC@CCCD?AABCBBBB>B?BBB?BBBBBBBB?BABBBC@CC=??@=@A@??:=<9455778(6<4=:;;??BAB<?8;;@A=B=>>A::5:A@@>A@4949??8?AB?BBBCBABBBBAABB?@@AB==;;;;;;:==CB;;5;8==??7A??>
@ATNG8:05009:06782
GATGTAGACACGTGTGCTCTCTCGTACTCATTCGTTTCGGAAGAGACAGGTACGTTAATAGTTAATAGCGTACTTCTTTTTCTTGCTTTCGTGGTATTCTTGCTAGTTACACTAGCCATCCTTACTGCGCTTCGATTGTGTGCGTACTGCTGCAATATTGTTAACGTGAGTCTTGTAAAACCTTCTTTTTACGTTTACTCTCGTGTTAAAAATCTGAATTCTTCTAGAGTTCCTGATCTTCTGGACGACGCGCACTGACACTACCATCGAGGTTGTAAAGTCT
+
ABBCBBCBBEDEBCAAABBCCCCCBBBCDCC@CCCC>BC@C@CFBBAAB@EECBA>A?BBBC@C@CCCCCCCBC?BBBBB3BC@C99:18CAB?CDA>@@899:@?A>BBCBBCBB?====D=B?@??A8838AAA;>>>>@>>>B;;;@===@<??A<>>;><@BA@>>>AA<???HD5@18188889(/<---)------7859-5552$29<9>9>;@@:@AA@>>><B=BB@?>>;>>?=AAC@@@:;;?;;;ABB;;;@:=:;;?A6;7;??A7?=;;
@ATNG8:05010:06776
GATGGTAGGCGAGAGTGAGACGCAGTACTCATTCGTTTCGGAAGAGACAGGTACGTTAATAGTTAATAGCGTACTTCTTTTTCTTGCTTTCGTGGTATTCTTGCTAGTTACACTAGCCATCCTTACTGCGCTTCGATTGTGTGCGTACTGCTGCAATATTGTTAACGTGAGTCTTGTAAAACCTTCTTTTTACGTTTACTCTTCGTGTTTAAAAATCTTGAATTCTTCTAGAGTTCCTGATCTTCTGGGCAGACTCTGCACACGCCTACCATCGAGGTTGTAAAGTCT
+
4444.444.5?@BCBCCDCBCCDCCCCECCAA?ABBC=DC@B?@@@ACCC?BBA@@2;2:55<8>9=<<;:998<4<==<>.><;<333(3:9:4>:B=BC??>?ABB<??BAAABB?BCD=C=@?;8788818>;;6;>>>D@>>>>B==;;8818=>7==1818AA=;;;@?9>;;;;/:4:188888(8:;AD6;;@9:1978255,5>;>.857.6=1919<499;>>9>6?9>>>??=9<///)///-77=--/:::A>>:=BC=>>>;::9>399::09<=>
@ATNG8:05012:06775
GATGTAGTGCGTTAGAGAGAGACCCAGAAGATCAGGAACTCTAGAAGAATTCAGATTTTTAACACGAGAGTAAACGTAAAAAGAAGGTTTTACAAGACTCACGTTAACAATATTGCAGCAGTACGCACACAATCGAAGCGCAGTAAGGATGGCTAGTGTAACTAGCAAGAATACCACGAAAGCAAGAAAAAGAAGTACGCTATTAACTATTAACGTACCTGTCTCTTCCGAAACGAATGAGTACACATCGTCGTGTCGTAGCTACCATCGAGTTGTAAAGTCT
+
@@BB;;;AAAA>;CCCDCBBCCCC=A@@?BCBCCB@D?BACCCBB@BBAC@ABAAAA@A1?<?CC??>?>:;=1:995555$9=992559'5A=@BBAA@BBBA>A@BA?BAA=@@@9<;A@CCDDBBBDC@BBCB?BBABBBBF?C>@@?=?ACCCBBC?BBB@??<7703736=434=3888455555)7A:9::>==@??<?=???B<?<?;?@C?A@??<<@>B7BCD>AAA?DCBA?@?BBC?;:8@<<:;;;////>//*7>>;///69533-6786
@ATNG8:05013:06779
GATGGTAGTATATCGCGTCGCTATCCAGAAGATCAGGAACTCTAGAAGAATTCAGATTTTTAACATCGAGAGTAAACGATTAAAAAAGAAGGTTTTACAAGACTCACGTTAACAATATTGCAGCAGTACGCACACAATCGAAGCGCAGTAAGGATGGCTAGTGTAACTAGCAAGAATACCACGAAAGCAAGAAAAAGAAGTACGCTATTAACTATTAACGTACCTGTCTCTTCCGAAACGAATGAGTACACATCGTCGTGTCGTGCTACCATCGAGGTTGTAAAGTCT
+
>>>@<99;;;;@=>>??=;;<>===7;;;5:9=??;:B@DCG;;;BADC@C?;;000000*0:=0//999<6//:19/0/)/////#/6161888.7:;633333::88485:?=AA@?B@ABECCCCCBBBBB@@<@BAA=????@@@A6;5;@@<@BBACBAA>AAAABD@?><??<:=::;>7://)0;===,>:5=>??>>??A<?7;;>>:?;>?C;;9;C@@@::6:;?DC>BBD?BBBBCBBBBBBBCCCD999BBB@BC@@>A@????8?:??9=5AA>>
@ATNG8:05016:06766
GATGGTAGTAGTACACTAGTCATACCAGAAGATCAGGAACTCTAGAAGAATTCAGATTTTTAACATCGAGAGTAAACGATAAAAAGAAGGTTTTACAAGACTCACGTTAACAATATTGCAGCAGTACGCACACAATCGAAGCGCAGTAAGGATGGCTAGTGTAACTAGCAAGAATACCACGAAAGCAAGAAAAAGAAGTACGCTATTAACTATTAACGTACCTGTCTCTTCCGAAACGAATGAGTACACACTCTCATATGACACTACCATCGAGGTTGTAAAGTCT
+
////)/799@AA966;;B>>>>544.444.445555.5.55<@@<@=@?;A;;;;;9994$4.448:;;;;<:8<5;3733;;;);<8<8;>=188<6;;337=9;;28;==6>?@<???@CCBCBBCBBBBBB?AABB=@?????AB;@<@;:5:DBABBBB@BBBCCE@AA<@97.77=>>9=9929999:(:929;9:>98//-/6995505/7:@:968???A=B;?:79929AA=BBBABABBBBCCBB???AAF???BB??<@?>>;;6=8;=>>6A>77
@ATNG8:05017:06764
GATGGTAGCATCATGCATATCTCACCAGAAGATCAGGAACTCTAGAAGAATTCAGATTTTTAACACGAGAGTAAACGTAAAAAGAAGGTTTTACAAGACTCACGTTAACAATATTGCAGCAGTACGCACACAATCGAAGCGCAGTAAGGATGGCTAGTGTAACTAGCAAGAATACCACGAAAGCAAGAAAAAGAAGTACGCTATTAACTATTAACGTACCTGTCTCTTCCGAAACGAATGAGTACCTCTCAGACGCTCGTCCTACCATCGAGGTTGTAAAGTC
+
9@AC?CCCCCCCCCB>>>A;A@=<@=@;A@@A@C;;7;@BBBDABA>AA?B?BBBBBCCC+4148;;==?;?<<)7394444$4;.5.599+9>>96:69999948@75605<:3:;:;;BBBAA@BC@?;;29=<<7?>=?>99:4;?BAA?AAAAAAAB=?????>:9923?<4:::9:33346:>?=C1?:7B:<;9=;2505<A>@@:>8<<@@@<@?:999;7<244=5=9928777;<>:@AABBCAAA><667:3:::3:>;6//)/)//--)-7,
@ATNG8:05019:06755
GATGGTAGAGTACAGTGTAGTAGACCAGAAGATCAGGAACTCTAGAAGAATTCAGATTTTAACACGAGAGTAAACGTAAAAAGAAGGTTTTACAAGACTCACGTTAACAATATTGCAGCAGTACGCACACAATCGAAGCGCAGTAAGGATGGCTAGTGTAACTAGCAAGAATACCACGAAAGCAAGAAAAAGAAGCACGCTATTAACTATTAACGTACCTGTCTCTTCCGAAACGAATGAGTACACACTCTCATATGACAACTACCATCGACGGTTGTAAAGTCT
+
44:<8;<<544445559==;;<=66.6<@.5:@:;59@9>CB@@@B???<?<@>?9999-3137;<;?;>779+8795555$5>49.555&5996;CCBCCCDC@C@A@>ABB@BDB@BBHCCGCCCBBBB>ADBB@BA?????B;@<@@@=@DEEAA@CACCBA@A?BB?C?=;8==;=5;33,77789(9?;?=CC>==??<?;=<B>7;7;>A?;7?::9=AA280/>>5<=@00/==<>AB778A@;//.:7;=73,333369888///(/(.33;.7---
@ATNG8:05025:06767
GATGGTAGCTCTGCTCTGACTCTCGTACTCATTCGTTTCGGAAGAGACAGGTACGTTAATAGTTAATAGCGTACTTCTTTTTCTTGCTTTCGTGGTATTCTTGCTAGTTACACTAGCCATCCTTACTGCGCTTCGATTGTGTGCGTACTGCTGCAATATTGTTAACGTGAGTCTTGTAAAACCTTCTTTTTACGTTTACTCTCGTGTTAAAAATCTGAATTCTTCTAGAGTTCCTGATCTTCTGGATATGAGTGACTCGTGCTACCATCGAGGTTGTAAAGTCT
+
45:::<:?@;;;=>;?@CBBBDCB;;;B@@;;6:CCD?CC@DACBBBCCCADDD;;657?@4506=A==B=B:99=:;;;;*;@=ABDC8>:9:2;5;;9=::>?@AB@BAA?@?@@>ACC@D>@@DEDAAC@BB@A>BBBBBBBBB<<;@@A@@=@BB>AA?B?BCCHECBCB?C;99949<A:?@BBB3CCCCC=:99>>>::9>;??>>,>000/)/:<?:;?A???B?B<A99:::49792::9@999A@@@ABBAAAA99789=?=>9=:=78828?<<
@ATNG8:05026:06753
GATGGTAGGACGAGCGTCTGAGAGGTACTCATTCGTTTCGGAGAGACAGGTACGTTAATAGTTAATAGCGTACTTCTTTTTCTTGCTTTCGTGGTATTCTTGCTAGTTACACTAGCCATCCTTACTGCGCTTCGATTGTGTGCGTACTGCTGCAATATTGTTAACGTGAGTCTTGTAAAACCTTCTTTTTACGTTTACTCTCGTGTTAAAAATCTGAATTCTTCTAGAGTTCCTGATCTTCTGGCGCTCTGTCACGTCTGCTACCATCGAGGTTGTAAAGTCT
+
//:;7;;=;B@@@;;:CCBAABBB?CDCCDCC@CCCE>AB>@@BBBCCCACCCCC@F@CBBD?C?BBDDBBBCD@CDCCC5CB?A:;:6:ABB?BAA=@B?;;;CCC@BCCDBBBB@CCC@C?BCCCC@@@@BBBB?CCCBBBCBCA@@CCCBB?BCC@CC?C?CBCBCCCCC@D;;<;6;?E@CCCED5CCFFD>BCCBECDCAA=AAAA2BBCBC@B?BB?BBAAA@@<@??@ABAA?@?A?BBBBCDECCCCCBBBBBBBB@AAA?9949<@ACC>CAAA
@ATNG8:05033:06758
GATGGTAGTATATCGCGGTCGCTATCCAGAAGATCAGGAACTCTAGAAGAATTCAGATTTTTAACACGAGAGTAAACGTAAAAAGAAGGTTTTACAAGACTCACGTTAACAATATTGCAGCAGTACGCACACAATCGAAGCGCAGTAAGGATGGCTAGTGTAACTAGCAAGAATAACCACGAAAGCAAGAAAAAGAAGTACGCTATTAACTATTAACGTACCTGTCTCTTCCGAAACGAATGAGTACATAGATATACGTATAGCATCGAGGTTGTAAAGTCT
+
777:7<;;;:<:77700)////799;76956<<<<@<8=;666<<::4//)/)/7944444$45:88444:4333(3899999(9:5:499909;:76:699<;9939544.5<<5:;<9;;<;;;:::::::7;>=>;<;;;;:::8>6>00*0::/0/::6:<=<;:5893//(/)/0:?>8=??;86665'22+58;>A=<:>1818?AA=A=AABBA=C?987;;5;3==>6>?A177<37388;:75558888222:66666722+2+228808877
@ATNG8:05039:06774
GATGGTAGTGTGTCTCTGAGAGTAGTACTCATTCGTTTCGGAAGAGACAGGTACGTTAATAGTTAATAGCGTACTTCTTTTTCTTGCTTTCGTGGTATTCTTGCTAGTTACACTAGCCATCCTTACTGCGCTTCGATTGTGTGCGTACTGCTGCAATATTGTTAACGTGAGTCTTGTAAAACCTTCTTTTTACGTTTACTCTCGTGTTAAAAATCTGAATTCTTCTAGAGTTCCTGATCTTCTGGAGATATCATCAGCGAGCTACCATCGAGGTTGTAAAGTCT
+
448;8=<@@@?:::<<<<<;;;;;;<=@?@?A=A@@@9@@;@?BBCCCCC@BBCCC@C@BBBCAGBCCDHCCBDEBCCCCC5DC?BABA:@AAA;@A@=@A<@@@BBB?CBAAAAAA=ABD=A?ADCCBB@A=@ABE@GCBBDCBBCBBBDCB@@=@BB=@AAC@GABBCBBEE?B;;;;.;>A=@CAC@,ABCCC>CCCDCBBA@>4:;:;*;?>;:4:=BA?CBDBBBB=@=@@@@@@>@@CGCBBBAHGCCECG=;=BBCBC@BBBCAA>A>@?>?:B;;;
@ATNG8:05042:06779
GATGGTAGTATAGAGCTCTACATAGTACTCATTCGTTTCGGAAGAGACAGGTACGTTAATAGTTAATAGCGTACTTCTTTTTCTTGCTTTCGTGGTATTCTTGCTAGTTACACTAGCCATCCTTACTTCGCTTCGATTGTGTGCGTACTGCTGCAATATTGTTAACGTGAGTCTTGTAAAACCTTCTTTTTACGTTTACTCTCGTGTTAAAAATCTGAATTCTTCTAGAGTTCCTGATCTTCTGGTATACACACTCGCTCGCTACCATCGAGGTTGTAAAGTCT
+
99??7:>CCABBBBDCDBBBCDCCCCBABB;;6;CCB=BB=@<@DBABBB?BBBBCAD?CCCC?C=@@CCBBCAB<?????.?=@BCCC<>?BB?BCC@BB>779BBB@CABBB?;;8<@@=D<???<A???;>>AA=>=>>>>?@??@?BE>>>:>>B=BB=?<?>>>A@@7867AEED5@;A<AAAA@/@A766,8;:;>?;:6=5::::*7//.5.53./*2A785>>:>9>>>=;;7;;;=>>>???@AA@>>>AA@>>>>:>=<<;;5;;???B:A?>?
@ATNG8:05015:06803
GATGGTAGTGTGGTCTCTGAGAGTAGTACTCATTCGTTTCGGAAGAGACAGGTACGTTAATAGTTAATAGCGTACTTCTTTTTTCTGCTTTCGTGGTATTCTTGCTAGTTACACTAGCCATCCTTACTGCGCTTCGATTGTGTGCGTACTGCTGCAATATTGTTAACGTGAGTCTTGTAAAACCTTCTTTTTACGTTTACTCTCGTGTTAAAAATCTGAATTCTTCTAGAGTTCCTGATCTTCTGGGATGTGTGCGCAGTGCCTACCATCGAGGTTGTAAAGTCT
+
4<<>;@A>>00/)/////599;;666>;;9<::055<<5<=9=:====>CD@C@AAE@C?AA@@=A@CCCC=<:994////00$0//::<3==<<466>9==:6;;ABB?BBCAA@@@=AAB?B?BCBACA;;5;?AA?BBCBCBB;;;A@@@BBC?BDB@CF@DACBBBBBAAB>B;;;;-;2;9;:;;;*:B@AA;?@@?A@@A@@;@>>>,>;:9>?B=AB=@<<000<:=:?>@@992489905555599;:::;;;<8<<=8<>;@55497:>BE@C999
@ATNG8:05015:06815
GATGGTAGACACGTGTGCTCTCTCGTACTCATTCGTTTCGGAAGAGACAGGTACGTTAATAGTTAATAGCGTACTTCTTTTTCTTGCTTTCGTGGTATTCTTGCTAGTTACACTAGCCATCCTCACTGCGCTTCGATTGTGTGCGTACTGCTGCAATATTGTTAACGTGAGTCTTGTAAAACCTTCTTTTTACGTTTTACTCTCGTGTTAAAAATCTGAATTCTTCTAGAGTTCCTGATCTTCTGGTAGAGCGTGCATATATCTACCATCGAGGTTGTAAAGTCT
+
//7969;ABDDAA;A?9:6@A;==C@A@>@AC:AABC>CCGMACB@A@AA>AAAAA;@=@AAC@C@CBBB@@A:=499:::)<99<99:(3;37-4;:69;5000/883<=?8<8@A?<9:37699>A?:;::=;;;6;;A???>>>;;;AA=:;7;=>;>?:=:<>=>>786=;9<=AA5A9=8===><*<<8888(79;;>=8855-6:::*9565A;A;;:5687666;8<8===::;:8888==?>>>>@;;;888:>>AAA9=766=<6</56<<1;<<7
@ATNG8:05015:06843
GATGGTAGCGGCATATCAGCGCAGCCCAGAAGATCAGGAACTCTAGAAGAATTACAGATTTTTAACACGAGAGTAAACGTAAAAAGAAGGTTTTACAAGACTCACGTTAACAATATTGCAGCAGTACGCACACAATCGAAGCGCAAGTAAGGATGGCTAGTGTAACTAGCAAGAATACCACGAAAGCAAGAAAAAGAAGTACGCTATTAAACTATTAACGTACCTGTCTCTTCCGAAACGAATGAGTACAGAGAGTACGATAATGTCTACCATCGAGGTTG
+
4444./////)---//7/44455555)5;<9=>>>55.5.55444//)/:)/)////9:<<<)<8<;<<<::::9<6444:==>+>G;F7??;1:>>9555:9334;494:=58887<888<555;=;9;;;;;9999:2/////)/7729266;5;566<=>><@><<;;.33-333-39899288869:9:9'884333933///(/818889*.(28<<<5:;////:6:6;=>7>><7//0///5778///?:::://)//8;8//(/-2222,5(-
@ATNG8:05054:06411
GATGTAGTAGTACACTAGTCATACCAGAAGATCAGGAACTCTAGAAGAATTCAGATTTTTAACACGAGAGTAAACGTAAAAAGAAGGTTTTACAAGACTCACGTTAACAATATTGCAGCAGTACGCACACAATCGAAGCGCAGTAAGGATGGCTAGTGTAACTAGCAAGAATACCACGAAAGCAAGAAAAAAGAAGTACGCTATTAACTATTAACGTACCTGTCTCTTCCGAAACGAATGAGTACAAGATAACGTATAGCTACCATCGAGGTTGTAAAGTCT
+
CCBBABCBB;;9@DDCCCCCCBCC?AAC@CCCD@@=A?BBDDDDD@DD?C@CBA????@0@@AC@@@CCCBBA9??;;;;;*;A=@;@@@9ABCACEIFFDD:96;@BB@BBB?BCBBCCGCCDBBBCBBB@BBCD@CBBBA@AB?B@CBC?ACCCCCBA=ACCCCC?BB?>>?4:::9:,7;;58999:9%9?;<;:;BABBB:=:>AAB7;7;ABBB?BBBBBAA>A?BBD;AAC?BBBBCCBC?CCBB>==CCCC??>?@=@>>====C=A???9==;:
@ATNG8:05056:06421
GATGGTAGCATCATGCATATCTCACCAGAAGATCAGGAACTCTAGAAGAATTCAGATTTTTAACACGAGAGTAAACGACAAAAGAAAGGTTTTACAAGACTCACGTTAACAATATTGCAGCAGTACGCACACAATCGAAGCGCAGTAAGGATGGCTAGTGTAACTAGCAAGAATACCACGAAAGCAAGAAAAAGAAGTACGCTATTAACTATTAACGTACCTGTCTCTTCCGAAACGAATGAGTACGAGAGTCAGAGCAGAGCTACCATCGAGGTTGTAAAGTCT
+
45:<8=>DDCCCBAAACCCCCCCCJ?BAC@BBBABA4;549:49558<<8=>BB@??>==+:==?<<CC;;;@=50///999.888/8,333&/8;6///833522+216949<>066><BDEHMIBBACBBB@AB;<8;ADCCCBE@C@CBB?@CA555::49;==>@<@A>AB@>B====5:;;8=BBBB3BC?CCBBA=>AA=A;>>==8=:>>B@@<@@@AABB@A<@@A8;00-0==@BBAA??99:ABBBBBBAA>>>@@?=>>>@@<@;>>BD:AAAC
@ATNG8:05068:06413
GATGGTAGTGTGTCTCTGAGAGTAGTACTCATTCGTTTCGGAAGAGACAGGTACGTTAATAGTTAATAGCGTACTTCTTTTTCTTGCTTTCGTGGTATTCTTGCTAGTTACACTAGCCATCCTTACTGCGCTTCGATTGTGTGCGTACTGCTGCAATATTGTTAACGTGAGTCTTGTAAAACCTTCTTTTTACGTTTACTCTCGTGTTAAAAATCTGAATTCTTCTAGATTCCTGATCTTCTGGCTCTCGTAGACAGATACTACCATCGAGGTTGTAAAGTCT
+
//:<79;ABBBBBDDDDCCCCCBBBCCBBCBB?ACCC>CC?C@CECCBBB@BFDDDAC@BBBB?C@CCEECACDF@BBBBB5BC@CCDD>CCBC@BDD@CC?@@ACCD@CCDCBBBB@BBC@B@CCCBB@@?<AACC@CBBBCCCCCBBBCCBBA@DCC?AA@C=AACCCCCCC@CBBBB:B@EACCCCC5CECCD;;;CCBBCCBB<@@@@1@BBDD@C@BB@BCDCBB?C@CBCBBB@BBC@CB@@@CCCCCCCCC@AAA@@=@CCCBB?A=????8@?99
@ATNG8:05069:06437
GATGGTAGCGCACACATAGATACAGTACTCATTCGTTTCGGTAAGAAGACAGGTACGGTTTAATAGTTAAATAGTACGTACTTCTTTTCTTGTCTTTCTGTGGTATTCTTGCTAGTTACACTAGCCATCCTTACTGCGCTTCGATTGTGTGCGTACTGCTGCAATATTGTTAACGTGAGTCTTGTAAAACCTTCTTTTTACGTTTACTCTCGTGTTAAAAATCTGAATTCTTCTAGAGTTCCTGATCTTCTGGAGATATCATCAGCGAGCTACCATCGAGGTTGTAAAGTCT
+
//7:6::?AC;;;<<<;;;=>55566559<55055/;(//)//)//)//7//)5;55.55)5.5<44.55)5555999;><=698::+//)/-266(----8387949;0339<;@=ABCABB@@?@BC>C?@AA9:9AA6;:9D@DBABCCBBB<<;@AA@@<@AB?BB=A8;:@AA@B?@<>@@@@7>4:4:@@@@,=?>@@8@;;;=9:9@@2:9:9(95995.57==9>>@@?=@5?;>@@>>>49:A2:9B@AADDDBBBEJFAAABC=A;;;;;4;=?@AB=BCBC
@ATNG8:05071:06429
GATGGTAGTGTGGTCTCTGAGAGTAGTACTCATTCGTTTCGGAAGAGACAGGTACGTTAATAGTTAATAGCGTACTTCTTTTTCTTGCTTTCGTGGTATTCTTGCTAGTTACACTAGCCATCCTTACTGCGCTTCGATTGTGTGCGTACTGCTGCAATATTGTTAACGTGAGTCTTGTAAAACCTTCTTTTTACGTTTACTCTCGTGTTAAAAATCTGAATTCTTCTAGAGTTCCTGATCTTCTGGGATGTGTGCGCAGTGCCTACCATCGAGGTTGTAAAGTCT
+
=:44.44/8///)/////555;<556><;;;<<5:::;3;<9>9<<<;;;??@@AAA:A?BCCC@B@CCDCCBBBA>;;;;;*5@<BCCG>BBB>996@=@@>@@@BBCACEDCCDCC@CBB?B@CCCBA@@@=@@CB@CCICCCBBBA@@CCCCC@BAA?AC@C@BBCCCCCDFAICCCC<B?CACCCCC2BCCBC>BBKCCCCBBBADDDD5CCBBB@B@DEADECBBBBHF@BBBC;;6;DCC=C;;;BDBBBHDBABC?BDD:<<CBCB>A>@@?C=B???
@ATNG8:05080:06420
GATGGTAGATACTCGCTGATACACCCAGAAGATCAGGAACTCTAGAAGAATTCAGATTTTTTAACACGAGAGTAAACGTAAAAAAGAAGGTTTTACAAGACTCACGTTTAACAATATTGCAGCAGTACGCACACAATCGAAGCGCAGTAAGGATGGCTAGTGTAACTAGCAAGAATACCACGAAAGCAAGAAAAAAGAAGTACGCTATTAACTATTAACGTACCTGTCTCTTCCGAAACGAATGAGTACGTGTGACGTACGTGAGCTACCATCGAGGTTGTAAAGTCT
+
8;;C@BABBB;9;BBBBCD>666C>6BCFACCCCAA6;7:>B@@?@99817:=99877777$76>::B;?B:<?=5;<995999%;555.555&5:516A;@BAB;;;0;@CC@CBB@BC@@BBGDDCBBABA;;4;@?@<@AAB@@::5<<@AA>ACCCCBCC>BACDCC?9959B?/89999,7;;9>BECCF)AA>AAB>?>>=<1818<<=5:5:@B@@=?A??@BB@C@BBC=B9979AABDBBBB???BCCBBBCBBBBBBAA?BAAAEE??:>888):@::
@ATNG8:05081:06413
GATGGTAGCTCTGCTCTGACTCTCGTACTCATTCGTTTCGGAAGAGACATGTACGTTAATAGTTAATAGCGTACTTCTTTTTCTTGCTTTCGTGGTATTCTTGCTAGTTACACTAGCCATCCTTACTGCGCTTCGATTGTGTGCGTACTGCTGCAATATTGTTAACGTGAGTCTTGTAAAACCTTCTTTTTACGTTTACTCTCGTGTTAAAAATCTGAATTCTTCTAGAGTTCCTGATCTTCTGGGCTGCGCTGATATGCGCTACCATCGAGGTTGTAAAGTCT
+
AAAA=A?@AA=BCDC;;:C@AACCCBBBBBBC@DCCD>CC>B>BBBBCDBBBCCCCACABCCD@CABCBBBCCCC?AABAB0BC?BBCL>DCAA>@CC@CC@AAAKCCACCDGCCCC?CCJ@C@BBBCCBAB@BBBC@BBCBBCCCCCCCCCBBB@CBB@BC@C@CBABBBDBB?BBBBB;A>B=;;;;;*;BAAA?BBCCCCDBBC5;;;;*;AAAA=B>AA>ACIDCCB@CABCAAAC=@@@@9@?;;;BBBBBBCGCCCCCC@CCCCAA=B<ABBB=CBBA
@ATNG8:05091:06445
GATGGTAGCTATACGTATATCTATGTACTCATTCGTTTCGGAAGAGACAGGTACGTTAATAGTTAATAGCGTACTTCTTTTTCTTGCTTTCGTGGTATTCTTGCTAGTTACACTAGCCATCCTTACTGCGCTTCGATTGTGTGCGTACTGCTGCAATATTGTTAACGTGAGTCTTGTAAAACCTTCTTTTTACGTTTAACTCTCGTGTTAAAAATCTGAATTCTTCTAGGTTCCTGATCTTCTGGACGACGCGCACTGACACTACCATCGAGGTTGTAAAGTCT
+
99CC?CCBCCCCC@@;DDCCCBDDBBBCBBA@=ACCC>CDAC?B@ABCBC@CBBBB?B89<CC?B@CCDCCC:589BBBBB1588@@@B=B>BB<A@A=@A????B9949BBAAACD?CCC?B>@@;868885;@@B<??AAABA>>>A?>>>??:<<<;>?;?<@A>>>@>>><?@@@@5?5;5;;BBB/?????6=8=>:;;:;//)----(--//>494==8<><<:=<@=BAB<==7///59:::>>EB@A@;;;BBB@@?=AAA@??<?<AAAA:AA=<
@ATNG8:05050:06496
GATGGTAGTAACATGATAGACGACACCAGAAGATCAGGAAACTCTAGAAGAAATTTCAGATTTTTTAAACACGAGAGTAAACGTAAAAAGAAGGTTTTACAAGACTCACGTTAACAATATTGCAGCAGTACGCACACAATCGAAGCGCAGTAAGGATGGCTAGTGTAACTAGCAAGAATACCACGAAAGCAAGAAAAAAGAAGTACGCTATTAACTATTAACGTACCTGTCTCTTCCGAAACGAATGAGTACGATGAGAGAGCTCTCTCTACCATCGAGGTTGTAAAGTCT
+
:;8A=@>@00)///9:>A;;6?::<<;@?@<@BA@AB7::79>:>>/0*/88/9;1:>4;99995#55)59555:556;;3;?==@==)94.4.555&5994;;;;>>>BB8=:9969DD;>>>>>CDCCBCBABBAB<AAAB<AABBBDCC<@<AA@<ABBBDDCC@@AACCE@CC@AAA;??999.9992999898%8;99=8<8<AA;@B>:@BB?B???A;;5;B;;<BBAD?AAGDCBC@A??@BBCCA?::9CBBBBBBBCB??@C@BBB?AA=E>E88838==>
@ATNG8:05051:06460
GATGGTAGCTCACGTACGTCACACGTACTCATTCCTTCTGGAAGAGACAGGTACGTTAATAGTTAATAGCGTACTTCTTTTTCTTGCTTTCGTGGTATTCTTGCTAGTTACACTAGCCATCCTTACTGCGCTTCGATTGTGTGCGTACTGCTGCAATATTGTTAACGTGAGTCTTGTAAAACCTTCTTTTTACGTTTACTCTCGTGTTAAAAATCTGAATTCTTCTAGAGTTCCTGATCTTCTGGTGAGATATGCATGATGCTACCATCGAATCACGAAAAGTCT
+
;;AA?B?@A>>EEDEBA@ACCGKCBBBCBABB6:7;?;;;ADADD@@ABBACBCBB@C@CBCC@C@DCCCBBBAA<ADCCC/CD?BBAB<@CCC?B@?;@A6::>@@A=AAABBBBB=AAA4:58>?A@?>>=AA?@:==>==>?@@@@@?@@AD;???=BC<A:==>>=A@885577::.95>5>>>>@.56;;<)//////>>==8=<=<.7>?:A6@;8868@@@?;;:>9@@ABAA7:;A==>=@>>>A>?>AAA>;;;==5;;==>:??;;6222-,,,,
@ATNG8:05055:06469
GATGGTAGTATATCGCGTCGCTATCCAGAAGATCAGGAACTCTAGAGAATTCAGATTTTTAACACAGAGGAGTAAACGTAAAAAAGAAGGTTTTACAAGACTCACGTTAACAATATTGCAGCAGTACGCACACAAATCGAAAGCGCAGTAAGGATGGCTAGTGTAACTAGCAAGAATACCACGAAAGCAAGAAAAAGAAGTACGCTATTAACTATTAACGTACCTGTCTCTTCCGAAACGATGAGTACACATCGTCCGTGTCGTGCTACCATCGAGGTTGTAAAGTCT
+
:;<=8<:@555:=;;666>>=<>>>154;34//7--(-0-,,----/:3:7<=;;:<<<'7278-----(-6///(/8888888$8717)///&///)/;;;<<;:;065/0)09639688A99/:00/77</94)48994(3::;=>:=-9.444.4999:;;;8=<;B=C:<<<8988<<<<<3<8707A?A=+==79558@@997/5(....262..5>>9;;<;;;;6:4889/88833339937373////)/8888;333878.3334;;6<588590:888
@ATNG8:05055:06497
GATGGTAGGAGACACGTCGCACACGTACTCATTCGTTTCGGAATGAGACAGGTACGTTAATAGTTAATAGCGTACTTCTTTTTCTTGCTTTTCGTGGTATTCTTGCTAGTTACACTAGCCTATCCTTACTGCGCTTCGATTGTGTGCGTACTGCTGCAATATTGTTAACGTGAGTCTTGTAAAACCTTCTTTTTACGTTTAACTCTTCGTGTTTAAAAATCTGAATTCTTACTAGAGTTCCTGATCTTCTGGGCTGCGCTGATATGCGCTACCATCGAGGTTGTAAAGTCT
+
99?@=ABB?BCCCB??>>>CCCDDDBBBEEBB?B>>?9A@;A-////::<=:CBBBB=B=AA@@7@7<AABBBBBC?CDEDC1?>;?3333+7:<?9?>A=@B?A@A@::49>>??>>>,00@@==7>:9//.3627;::6:::8=>?;;:@<;::::188877818669=9;;>==5;8:==.;*/*/888:,;<:::2>8==8807<<688)////(///-;4;4//*/98;9@>@=B8;8?@@@==:;;2;///>>76;=>>==ABC@@7;;BA>>:>=@?@?9?@@C
@ATNG8:05065:06468
GATGGTAGCGCACACATAGATACAGTACTCATTCGTTTCGGAAGAGACAGGTACGTTAATAGTTGAATAGCGTACTTCTTTTTCTTGCTTTCGTGGTATTCTTGCTAGTTACACTAGCCATCCTTACTGCGCTTCGATTGTGTGCGTACTGCTGCAATATTGTTAACGTGAGTCTTGTAAAACCTTCTTTTTACGTTTACTCTCGTGTTAAAAATCTGAATTCTTCTAGAGTTCCTGATCTTCTGGTCTACTACACTGTACTCTACCATCGAGGTTGTAAAGTCT
+
44898:;;>ABBDC@@@@;;<<556<666>==8=<<<5<=7;7;;BB>CC<<<666;@:9977)//)/:::////96:<<<<+<;6<<<?6;;==:=>>9<B6883:9::?>==<=>?89:D?C@CDFCCAAB@CBBB=ABCAABCCCCCCC@AAD@A@B@CC8<:;BAAABBAC=?:999&94=;@@@@@1@@@@A499?;<<><<<8=<<<+99:6526:??:;;;;6658<8<;;@BB=@?@=A??@@999??ABBCCCBB@@6::999929299<=8999?
@ATNG8:05071:06477
GATGGTAGGTATCTGGCACACTCTGTCCAGAAGATCAGGAACTCTAGAAGAATTCAGATTTTTAACACGAGAGTAAACGTAAAAAGAAGGTTTTACAAGACTCACGTTAACATATTGCAGCAGTACGCACACAATCGAAGCGCAGTAAGGATGGCTAGTGTAACTAGCAAGAATACCACGAAAGCAAGAAAAAGAAGTACGCTATTAACTATTAACGTACCTGTCTCTTCCGAAACGAATAGTACTATAGACTTCTCTGAGACGGCCAAGGCACACAGGGGATAGG
+
8:;>:0//)/5---/)////9:<<=BB=@9:16@BB@@7;:=656=44.54.45555;;>?=+<8===<:::987?73394444$44.56<<<0=6616955@=/..(.(---8:)//;;;;;>B@@:;;;;9:??AC=??;555<<8@@?9949==9:5<<8;?;=9=9860699(////82//3633333$396;;=4449993937666.2+2244504<99//0*/)//6.66718==34488;975--(--552253..(.(.(.(333387;;;.6////
@ATNG8:05083:06487
GATGGTAGTGTGTCTCTGAGAGTAGTACTCATTCGTTTCGGAAGAGACAGGTACGTTAATAGTTAATAGCGTACTTCTTTTTCTTGCTTTCGTGGTATTCTTGCTAGTTACACTAGCCATCCTTACTGCGCTTCGATTGTGTGCGTACTGCTGCAATATTGTTAACGTGAGTCTTGTAAAACCTTCTTTTTACGTTTACTCTCGTGTTAAAAATCTGAATTCTTCTAGAGTTCCTGTCTTCTGGGTCTCTCTCTCACGCACTACCATCGAGGTTGTAAAGTCT
+
///;79;>=@;FDCECBBBBDDBBBCCCBB::8;BAB=CC@D@CCCCCBC?CCCCC@CACCCB?CACCCCCCHEC@BBBBB1BC@CCCC=CBAA?AAA<AD>@@CDCC@CDDDBBBB?CCC@B?BCBB@@9:69ABB?ECCDDCBBBCCBBBDCC?CCC?BB@C@CBBBCBCCCACCCCC<D@C=;;;::*;CCCD>CCCCCCCBBD@DCCC5EBBAA=A?CB@CCCCCCB?B?BCCCC?BABA<A@@@AA@CAAAAAAAAAAA=A@AAAB@B?CCCD>C::9
@ATNG8:05085:06470
GATGGTAGACATATCGTACTCTCTGTACTCATTCGTTTCGGAAGAGACAGGTACGTTAATTGTTAATAGCGTACTTCTTTTTCTTGCTTTCGTTGGTATTCTTGCTAGTTACACTAGCCATCCTTACTGCGCTTCGATTGCGTGCGTACTGCTGCAATATTGTTAACGTGAGTCTTGTAAAACCTTCTTTTTACGTTTAACTCTCGTGTTTAAAAATCTGAATTCTTACTAGAGTTCCTGATCTTCTGGTGTCTGATCTGTATCACTACCATCGAGGTTGTAAAGTCT
+
45<=:>>ABCC======?@DDCCCCBCCD=<@8@<>:459498@556<>>;><AAA?B@C9AA8@?BBA@?>833.3;;;;+873>898(337,73;33,37,377337179;8557@;>@@<@<@BA?>>>?9><8858>AC>?>>>>A???;;;58889;;5;6:AAAA?@@A;>;;:;-:3;5;BBBB/AB@@@-/+/7///:;/88)/<;:+;//-6060//)/9;;;AAA;A<@99<@@;@AB>B??<;;?>>==>>A????>=:=@??>>;>6;;@@:@>>=
@ATNG8:05087:06498
GATGGTAGTATCTGCACACTCTGTCCAGAAGATCAGGAACTCTAGAAGAATTCAGATTTTTAACACGAGAGTAAACGTAAAAAGAAGGTTTTACAAGACTCACGTTAACAATATTGCAGCAGTACGCACACAATCGAAGCGCAGTAAGGATGGCTAGTGTAACTAGCAAGAATACCACGAAAGCAAGAAAAAGAAGTACGCTATTAACTATTAACGTACCTGTCTCTTCCGAAACGAATGAGTACACATCTTCGTGTCGTGCTACCATCGAGGTTGTAAAGTCT
+
??@A?BACAA<@CCCBBBBBCCBCC@BBDAGCCBAA=@<@@CBBAC@;;69<=??=====.=6=?;@@ACBBBD8>=99444$9>;?=<<<7ACC@BCAAAB@@@>@@@@:B00,000;CCGCDDCCCCBBB=A:::7;BBCABBB>A?B<;;;CCDDCCC?CCDDBB?BB?@A@=A997D:AAB?BCCCC3CC?BABBC@?<=9=6;;?B9=:==AAC>@A???AA?B@BBC>CDC<??BBCDCCCBABB?AAAAA@@7658::5:;;;85.6=:;>A:BBBB
@ATNG8:05092:06455
ATGGTAGTGTCAAGTGCGCGTCGTCCAGAAGATCAGGAACTCTAGAAGAATTCAGATTTTTAACACGAGAGTAAACGTAAAAAGAAGGTTTTACTAGACTCACGTTAACAATATTGCAGCAGTACGCACACAATCGAAGCGCAGTAAGGATGGCTAGTGTAACTAGCAAGAATACCACGAAAGCAAGAAAAAGAAGTACGCTATTAACTATTAACGTACCTGTCTCTTCCGAAACGAATGAGTACGAGAGAGCACACGTGTCTACCATCGAGGTTGTAAAGTCT
+
::>;@>CABCED@B@@DBBCCBBACAECC@AAABBB=A=@BD@AAL@BB?B@CCCBBCCC3C?BBCCCBCBBBB>B9;9@@B0@A=@;@@@7ABAABBCCCFMBB@BAEGAGCEGCBCCCCCCCCCBBCBBB@BBBB?BBBBA@>>:@=@?A>ACBCBCBB?BBB@B@?@B?BDE?AB???8?@@<@AAAB3AD?>>>>A???@<>;>@@@7;7;?BCC@BBAAAED?B?ACC>BBB?BBBBBBAABCCC@@?BBBBBBBBBBBB@B@@@BB<B;?@@A9??66
@ATNG8:05061:06544
GATGGTAGCGCACACATAGATACAGTACTCATTCGTTTCGGAAGAGACAGGTACGTTAATAGTTAATAGCGTACTTCTTTTTCTTGCTTTCTGTGGTATTCTTGCTAGTTACACTAGCCATCCTTACTGCGCTTCGATTGTGTGCGTACTGCTGCAATATTGTTAACGTGAGTCTTGTAAAACCTTCTTTTTACGTTTACTCTCGTGTTAAAAATCTGAATTCTTCTAGAGTTCCTGATCTTCTGGCTCTCGTAGACAGATACTACCATCGAGGTTGTAAAGTCT
+
<<<B@BBABBCCBBBFFCCCCDDDFCCCBBBB?BBBE>DB@C=@@A@;;?666<;;7;?BBCB@CACCD===???7;;===):@;?77;.0///;5:/524;48899?B>BCDDDCCB>@@B=A=CCBBCCBB@BBCF@DCCCCCAAABCBBCBEE?AAB?BC@F@CBABCCCDDADBBAB9A>A=@@BBA0ACBBB=BBAABBB<;<;AAAA,@AA;;6;<AC?BBBBB@A<@<ABBBCC?BBB>BBCBCBCBHCCCCCBBBCBB?BBBAAB>A>AAAA<B@@@
@ATNG8:05064:06541
GATGGTAGCTCACGTACGTCACACGTACCTCATTCGTTTCGGAAGAGACAGGTACGTTAATAGTTAATAGCGTACTTCTTTTTCTTGCTTTCGTGGTATTCTTGCTAGTTACACTAGCCATCCTCACTGCGCTTCGATTGTGTGCGTACTGCTGCAATATTGTTAACGTGAGTCTTGTAAAACCTTCTTTTTACGTTTACTCTCGTGTTAAAAATCTGAATTCTTCTAGAGTTCCTGATCTTCTGGACGACGCGCACTGACACTACCATCGAGTTTGTAAAGTCT
+
//8969;@A=<666?@666@A@@ABBBCACCCCACCCH>CC@CACDDBBBC?CCCCC?C?CCCC?B?BCCCCBCBB?AADDD3BC@BB@@8@AAA?BBC@ED>AAAB@@=AAAABBBB?BBC=@>CA@AAABB>A@8838>==???@?ABBB;;<>:>>>>AA=A<AAAAAABCC=>>>??5?;?:;;:::+;;?@@:@AAAAA???A<AAAA/A???@=@=DD=AAAA==>=A<@???AB=<<;6;<///<=@>>;;;A@@===@;;;;?CA@@8@@@B:>>><
@ATNG8:05067:06536
GATGGTAGACATATCGTACTCTCTGTACTCATTCGTTTCGGAAGAGACAGGTTCGTTAATAGTTAATAGCGTACTTCTTTTTCTTGCTTTCGTGGTATTCTTGCTAGTTACACTAGCCATCCTTACTGCGCTTCGATTGTGTGCGTACTGCTGCAATATTGTTAACGTGAGTCTTGTAATACCTTCTTTTTACGTTTACTCTCGTGTTAAAAATCTGAATTCTTCTAGAGTTCCTGATCTTCTGGTGCGCTACAGTCTCTCTACATCGAGGTTGTAAAGTCT
+
;;;>@C?@ADBBCCCDDDDCBBBBCBA@;;9;2;@@@;?@=@>BBBBBCC@C@@@@=@=?CBB=A?AABABBBCC?ACCCC3BB@BAAA=AAAC@CCE<@@000@>==:>ABACAA@9>>><A<A@@>>>BB=B@>>6;;;;>>;;;;;;==;;;5;9<76615:@:??77955/55505::6A;>>>>?.:::<;5:;>988@>>><@@@>*97757/5.582//.333>6=6:;>99<+//5/38///==777?==;;;><:/--999*-,---9466-/
@ATNG8:05083:06524
GATGGTAGCATCATGCATATCTCACCAGAAGATCAGGAACTCTAGAAGAATTCAGATTTTTAACACGAGAGTAAACGTAAAAAGAAGGTTTTACAAGACTCACGTTAACAATATTGCAGCAGTACGCACACAATCGAAGCGCAGTAAGGATGGCTAGTGTAGCTAGCAAGAATACCACGAAAGCAAGAAAAAGAAGTACGCTATTAACTATTAACGTACCTGTCTCTTCCGAAACGAATGAGTACTGCGTCTCACTCTCGCCTACCATCGAGGTTGTAAAGTCT
+
::;?=CCCCBBCCCCCCCCCCCCCC@BCC@CCCBAA?B?BBCBCBB@BB>B>@BCAA?AA2D=A@CBBBBBBAB9?>@?@@@0@D@C?CEE;CEC@CBBBCED::;;@BB@BAB@BCCCCCCCBCBBBBCCC?BC@@>ABCCCB??=@@BAA?A@A@CCCCCBCCCAA?AB?BBB@BABCF>B??9>?>=?.?@=ADCCCBBBB=@=@@BB=?=@BDCC@CCCBBBB?B?BBB>CBD?BBBBBBBCCBB@@@BBBBCCCBC@CAA?A???@A=A?BBBB<BA@?
@ATNG8:05055:06571
ATGGTAGCTCACGTACGTCACACGTACTCATTCGTTTCGGAAGAGACAGGTACGTTAATAGTTAATAGCGTACTTCTTTTTCTTGCTTTCGTGGTATTCTTGCTAGTTACACTAGCCATCCTTACTGCGCTTCGATTGTGTGCGTACTGCTGCAATATTGTTAACGTGAGTCTTGTAAAACCTTCTTTTTACGTTTACTCTCGTGTTAAAAATCTGAATTCTTCTAGAGTTCCTGATCTTCTGGGTCTCTCTCTCACGCACTACCATCGAGGTTGTTAAAGTCT
+
55=9==FDBCBBBBB;6;CCABCCBBCCE@@?@CCF?CC?C@CCCCEBB?BGBBB@C@CCCC?B>BBBBBBDCC@BBBBB2AA?BBCD>BBBD@BCB?BB8::@A@?<?>??CBBB?CBB@C>A@AA??8818>>>:;;;>???>==@@HD;:;58898=@5;6;>@????@@588BAB6B=B:==<<<.=?@DD7;;<;???BAC=CBBB/A888A>E7;;<?A@@>>><@<??AAAA<@@@A:@@AAAA?@?@@>>>>>??D<>>:77949,--,,9-779-
@ATNG8:05055:06585
GATGGTAGATACTCGCTGATACACCCAGAAGATCAGGAACTCTAGAAGAATTCAGATTTTTAACACGAGAGTAAACGTAAAAAGAAGGTTTTACAAGACTCACGTTAACAATATTGCAGCAGTACGCACACAATCGAAGCGCAGTAAGGATGGCTAGTGTAACTAGCAAGAATACCACGAAAGCAAGAAAAAGAAGTACGCTATTAACTATTAACGTACCTGTCTCTTCCGAAACGAATAGTACACACTCTCATATGACACTACCATCGAGGTTGTAAAGTCT
+
@@BB@BBBBBCCB@;666?>@BBCC=;;;?BBBC;;7:=AABA@@C@CC?C?BBBBBCCC3C=??BCBABB???8?ABCCCD5CB@C5;<;-;CC?CCC;;;BBA6<9<A@B;;8;BAABCICBBCCCBBBC@CCCC?B???BBBB?B?A@@=@BAABBBB>A@?ECC?CD?BBB<????C>C>?:>====.?A?CB;;;?>AA:=:=?@?<@=AAB??=?C???BB?C@?@?<>DE>@>BBBBAAABBCB?;;AB>>>>>???=?@@B>=8=5;;;;1;===
@ATNG8:05060:06577
GATGGTAGCGAGCGAGTGTGTATACCAGAAGATCAGGAACTCTAGAAGAATTCAGATTTTTAACACGAGAGTAAACGTAAAAAGAAGGTTTTACAAGACTCACGTTAACAATATTGCAGCAGTACGCACACAATCGAAGCGCAGTAAGGATGGCTAGTGTAACTAGCAAGAATACCACGAAAGCAAGAAAAAAGAAGTACGCTATTAACTATTAACGTACCTGTCTCTTCCGAAATGAATGAGTACGATGAGAGAGCTCTCTCTACCATCGAGGTTGTAAAGTCT
+
@@CDACCBABB@?ABEDCCCCBBBE?CCC@DDDDBB@B@CCCAA@B?BB>A?BCCBBBBB5C@DFCCCBDCCCB9??99:9:*9C;A=BBB:CDHEDCBBCCCBA?B@CB@BCC?BBBBBBBBDDDAAAEEE?BBCD@BCCBCCBC@C@DBB@BCCCCDDD?BBBCDC?CA?ABB>@@>>;3=>>;999989%9?<=@@ABBCDC?B?@ABB<><>ACCC@CBBBCBB?B?CCC>BBC?CCCCCBCBC@@@DCCCCCBBBBBBBBB@BBBBBC?B?BBBB;B?99
@ATNG8:05070:06561
GATGGTAGTGTTCAGTGCGCGTCGTCCAGAAGATCAGGAACTCTAGAAGAATTCAGATTTTTAACACGAGAGTAAACGTAAAAAGAAGGTTTTACAAGACTCACGTTAACAATATTGCAGCAGTACGCACACAATCGAAGCGCAGTAAGGATGGCTAGTGTAACTAGCAAGAATACCACGAAAGCAAGAAAAAGAAGTACGCTATTAACTATTAACGTACCTTTCTCTTCCGAAACGAATGAGTACTGTATCTATGTGTGCGCTACCATCGAGGTTGTAAAGTCT
+
8:;?;?<CCDD:996===;;;;;;?D79;@=@@AAA@=A=@AB9944.9/)/5/////666'747:<<=;;<>>>38<:@@>>,5:6:8BDD<EBA?<9:9@A<@@2929949??>BCBBCCCCB;;;@@@AA>A<;;@EBCA@A9949:?>>899BBB=<@<???@@A>AE@DDC=:8888.78</77777'9?:<=::8@8::<A5999:5:<?<AAA@BB>C=<<79,333(3<<:?B@@BBCCCCCBBAAAAAACBAABCCC@CB?;=A=A000@A8@@>?
@ATNG8:05072:06595
GATGGTAGTACATGATAGACGACACCAGAAGATCAGGAACTCTAGAAGAATTCAGATTTTTAACACGAGAGTAAACGTAAAAAGAAGGTTTTACAAGACTCACGTTAACAATATTGCAGCAGTACGCACACAATCGAAGCGCAGTAAGGATGGCTAGTGTAACTAGCAAGAATACCACGAAAGCAAGAAAAAGAAGTACGCTATTAACTATTAACGTACCTGTCTCTTCCGAAACGAATGAGTACAGAGAGTACGATATGTCTACCATCGAGGTTGTAAAGTCT
+
99@=8=ABBBB;;;CCCABB<;;AA=ACD@BCCBBCAC@BBECAAG@BB?B?BBCCEFGD3C@FCCDDBCBCDD;@?::9:9*9C>A;@@@8AEGACCDCDCC@@<@<AD@CCC?CCCCCAABBBBBBCDCC@CCBB>@@CBCC@@>A@CCC@CDCFCCBA>BCCCCC@A@?BCG=@A:9929AA@BBCCC2CC?BA@ABBBBB?B?BABB<?<?BBBB?BB@A@CA@C?CBB>DCC????CBCCAAACCBBBABBBCC>>><<=;>DDBBB?D@A=<<6<=::
@ATNG8:05078:06576
GATGGTAGAGTACAGTGTAGTAGACCAGAAGATCAGGAACTCGTAGAAGAATTCAGATTTTTAACACGAGAGTAAACGTAAAAAGAATGGTTTTACAAGACTCACGTTTAACAATATTGCAGCAGTACGCACACAATCGAAGCGCAGTAAGGATGGCTAGTGTAACTTGCAAGAATACCACGAAAGCAAGAAAAAAGAAGTTACGCTATTAACTATTAACGTACCTGTCTCTTCCGAAACGAATGAGTACTATAGACTATCTGAGACTACCATCGAGGTTGTAAAGTCT
+
77:<:>>CCB@;;@@969CCBCC;;49B?4=BB;;:29;/0/////;6;;:;6::<;;@@@/?1998989;3333(330/<<;'77)//)///&/772;?<A?C@9;:):=B@?CAA?ABAABCCCCBAAACBBB?BCCC?CCCDBBDC@C?BAA>@CDCCCCC?BB=@@D@DD@DCB<?>???8;:>:000000%0=;00,0@@ABBB@D?BAB@?@?BBBBB?@998?>A?A?>??8<<82<<=387@A?BB>=8::<@@ABBB<A<B8======8=?=>@C;CB==
@ATNG8:05089:06595
GATGGTAGCAGACGTGACAGAGCGCCAGAAGATCAGGAACTCTAGAAGAATTCAGAATTTTTAACACGAGAGGTAAACGTAAAAAGAAGGTTTTACAAGACTCACGTTAACAATATTGCAGCAGTACGCACACAATCGAAGCGCAGTAAGGATGGCTAGTGTAACTAGCAAGAATACCACGAAAGCTAGAAAAAGAAGTACGCTATTAACTATTAACGTACCTGTCTCTTCCGAAACGAATGAGTACGATGAGATCTCGTGTGCTACCATCGAGGTTGTAAAGTCT
+
/099399009???ABB@;;<=>:;;;A?@=@;;9@?<@<ABA?@@B=@??A<;;00+0===,<-/0;9>333,377.335==<<+55.549990;;==;@A@??<AA=B?AA=AAA=AB@?AGCBBDBB@@@;;7:BBB>@AEBBAAD>A>ACC?BBBBD@???BA@A=>;<B=@A:6888:92887733337'9?;<===?=AAA<?====?9?;??@@?47788988?A?@BB=@@@=A@CCBC998BBB????>>>>@?B>?>>;>>>>>=9=;9:;?8BABC
@ATNG8:05096:06555
GATGGTAGATACTCGCTGATACACCCAGAAGATCAGGAACTCTAGAAGAATTCAGATTTTTAACACGAGAGTAAACGTAAAAAGAAGGTTTTACAAGACTCACGTTAACAATATTGCAGCAGTACGCACACAATCGAAGCGCAGTAAGGATGGCTAGTGTAACTAGCAAGAATACCACGAAAGCAAGAAAAAGAAGTACGCTATTAACTATTAACGTACCTGTCTCTTCCGAAACGAATGAGTACACATCGTCGTGTCGTGCTACCATCGTTCGGTCAGAGTCT
+
CCCD@BAAA@555<<@AAAC@DBCC=BCB=@@BABB?B@BBBBA??<>B>B@BBAAACCC1=>?AA999>8733(3855555$594949990;=>?CCBBCCB@@<A>A@=@@@;@CB?AADCCCCCCCDCC?C@@?=@000>==@=B>ABB?CCBAAABB?BCCCCC?BB?AB?088<<<5;7707?DDF2BB?>>?:9:</-)-2---7)-)-8>>>;954;;8;4;033;39330737=@?@@@@@>=8BCBB==B===ABB@CCB??<?B?B>?BBBBAA
@ATNG8:05061:06645
GATGGTAGGACGAGCGTCTGAGAGGTACTCATTCGTTTCGGAAGAGACAGGTACGTTAATAGTTAATAGCGTACTTCTTTTTCTTGCTTTCGTGGTATTCTTGCTAGTTACACTAGCCATCCTTACTGCGCTTCGATTGTGTGCGTACTGCTGCAATATTGTTAACGTGAGTCTTGTAAAACCTTCTTTTTGCGTTTACTCTCGTGTTAAAAATCTGAATTCTTCTAGAGTTCCTGATCTTCTGGGTCTACGCTCGTCGCGCTACCATCGAGGTTGTAAAGTCT
+
//::6:;?<B@@@A@@CCBAACCC@CCDGCBB?BCBB<BB@C?BBDCBBC?BBB999;@CBBB@C@CCCCCBBBC@BBCCC2:<6:?>@:@ECCACCC@GD@;;;BBC@CCCBBCCC?@@@=@?B@@ACCBB>@ADD@CBBBCCBBCBCCCCBBB@AAA@CC@C?ACCDCCC;;4;<<<<.;>B=AABBB0BDDCC>ABCCDCDBCB@BDDD5DBBCC@D@CC@CBBBCBB?B@BBBDEC=@@BB<AA@ABBBBCCCACCAAAAC?DDBB?><>?BBBB=BA::
@ATNG8:05066:06623
GATGGTAGGTGCAGCATGAGTGTATCCAGAAGATCAGGAACTCTAGAAGAATTCAGATTTTTAACACGAGAGTAAACGTAAAAAGAAGGTTTTACAAGACTCACGTTAACAATATTGCAGCAGTACGCACACAATCGAAGCGCAGTAAGGATGGCTAGTGTAACTAGCAAGAATACCACGAAAGCAAGAAAAAGAAGTACGCTATTAACTATTAACGTACCTGTCTCTTCCGAAACGAATGAGTACAGAGAGTACGATATGTCTACCATCGAGGTTGTAAAGTCT
+
45<=8=>E=CA;///<<=@BAB:9:;.59:5<B=CFD?B?BCDCCAA<BC?B>@BB99::;*;=ADECCCCCCCC=BA99999*9D<C4;<;7;CDACCCABBBBB@C@::;:CC@CCCAC@ABDDDCCCCCD@DDDD>A@BBDEBA?B@CAB?ADDBCCBA=ACCCCB???<?BB>ABABB=??@?BDDDD3BB?AAABCBBBB?B?B@@B6:6:@CCC@CCCBBCC@D@CCC>DBB=??BBBBBBBACBBBBA@ABBBAA@B@?<@BDCCC?C=@=AB9>;;;
@ATNG8:05072:06606
GATGGTAGTATATCGCGTCGCTATCAGAAGATCAGGAACTCTAGAAGAATTCAGATTTTTAACACGAGAGTAAACGTAAAAAGAAGGTTTTACAAGACTCACGTTAACAATATTGCAGCAGTACGCACACAATCGAAGCGCAGTAAGGATGGCTAGTGTAACTAGCAAGAATACCACGAAAGCAAGAAAAAGAAGTACGCTATTAACTATTAACGTACCTGTCTCTTCCGAAACGAATGAGTACATAGATATACGTATAGCTACCATCGAGGTTGTAAAGTCT
+
AAAA?A@@9;6=CC:66BBBDDCABABA=ABA@@@;@=@ABAA?B=CB?B?;;;;9999':;ACCA@?>;9::-8<95555$55.69>>@2@@@<?CBDCDC@@=@?BB?BCC?AABBCCCCECBBBB@@@>AA@@=?@@@ABBB?B@@;;9:B??@CCCABABBBB@BB?BBB@BBA@A:@???BCCCC3C@<???@???AA=A:===?;?;@@BBB?BD@??CC@D?BBB>BBB?99:BBBCDBB@AAABC@@@>>>?>>>>;AA77991815778/9;;<
@ATNG8:05075:06645
GATGGTAGACACGTGTGCTCTCTCGTACTCATTCGTTTCGGAAGAGACAGGTACGTTAATAGTTAATAGCGTACTTCTTTTTCTTGCTTTCGTGGTATTCTTGCTAGTTACACTAGCCATCCTTACTGCGCTTCGATTGTGTGGTACTGCTGCAATATTGTTAACGTGAGTCTTGTAAAACCTTCTTTTTACGTTTACTCTCGTGTTAAAAATCTGAATTCTTCTAGAGTTCCTGATCTTCTGGAGATATCATCAGCGAGCTACCATCGAGGTTGTAAAGTCT
+
999>?CCABAA;;;<=;;<@@@GA@<<<<==@=BAAB;AA@CADCCCCCB<@@@;;5;=@?@C<@=?@ACDCB<=8=A===+A;6B===5;BBB?@??>AA>AB998C?BBBBBABB>@>>=@:??A@@>>><@@@B<A@>=>;>?>BAA@@??;?A?;?F<@;>>@@@@BCE=>;===-=7<788889(89@AB8;;8785=@<99;@<>.>686A8=:<=8==>:6//+/7<::=BB=A==8=;;;;>;;;===?>>>?@@@<@===>@<@5::>>8>@==
@ATNG8:05077:06637
GATGGTAGCATCATGCATATCTCACCAGAAGATCAGGAACTCTAGAAGAATTCAGATTTTTAACACGAGAGTAAACGTAAAAGAAGGTTTTACAAGACTCACGTTAACAATATTGCAGCAGTACGCACACAATCGAAGCGCAGTAAGGATGGCTAGTGTAACTAGCAAGAATACCACGAAAGCAAGAAAAAGAAGTACGCTATTAACTATTAACGTACCTGTCTCTTCCGAAACTAATGAGTACCTCTCAGACGCTCGTCCTACCATCGAGGTTGTAAAGTCT
+
::;B;ACBACBBCCBBBCCCCFDCC?AAA@CCCCBB>B@CCCCCAA>AB@C@BA?99999)::DABCBBB@89:,9A::;;.9A;A.;;;*;@C?ECCCCCC;;7;=A@=BBB@CDCCDCECCBBBBBBBB@BBBC@CCBBDBBC?C@BAA?ABCDBBBC?AAABCB?BB?BBB?B@>;;3837/7>@@A2@B<?>?CBA@@A=D=A?@@=B=>=BBB?ABA@?@D@C?CCD>BBB<??DCCBA?BCCCBBAAAABAA?>:==?<?BFA>>;>;===@9?>??
@ATNG8:05080:06602
GATGTAGCGCACACATAGATACAGTACTCATTCGTTTCGGAAGAGACAGGTACGTTAATAGTTAATAGCGTACTTCTTTTTCTTGCTTTCGTGGTATTCTTGCTAGTTACACTAGCCATCCTTACTGCGCTTCGATTGTGTGCGTACTGCTGCAATATTGTTAACGTGAGTCTTGTAAACCTTCTTTTTACGTTTACTCTCGTGTTAAAAATCTGAATTCTTCTAGAGTTCCTGATCTTCTGGGATGTGTGCGCAGTGCCTACCATCGAGGTTGTAAAGTCT
+
::::::88=555>B:99BCCCAA@C@666;;5:ABA:BB<@?@@AABCC@CCCCC?A?ACDC@CGC;;0A000=399===0=@<CADD=CBBC@BCC@CD?AABCCC?BBBCCGCC?CCB?C?BAA@@@@A<;;;B=BCCCBBBC@@@CBBCCG@CCC@DE@B@BBCCDDC;;5;;;;0;=A>:;<<<*;ACCD:<=CCDCCAB@=@BAA0AAABB>A>BB?BDCDCCCACACBCCCC@BBBJ>D<<;;@BAAA@A@;;5;@A=BBBCCCAD?BA@@:@???
@ATNG8:05080:06621
GATGGTAGGTGCACATGAGTGTATCCAGAAGATCAGGAACTCTAGAAGAATTCAGATTTTTAACACGAGAGTAAACGTAAAAAGAAGGTTTTACAAGACTCACGTTAACAATATTGCAGCAGTACGCACACAATCGAAGCGCAGTAAGGATGGCTAGTGTAACTAGCAAGAATACCACGAAAGCAAGAAAAAGAAGTACGCTATTAACTATTAACGTACCTGTCTCTTCCGAAACGAATGAGTACGTGTGCGACGTGTCTCCTCCATCGAGGTTGTAAAGTCT
+
CCDC@CCC?BBBCCCCCCCCCCBBC?BBC?CCCCA@<@?CCCCCCC?BB?B@DBB99999*9>?BCBBCCCCCC=AC99999*9C=B2;;;.;CB@CCBCEDCAA<A?@A>ABD@BBBAABCCCCBBBCCCC?CCDD>BBBBBBBB?C?B???@CCCCCCC?CBCAAA?BC?ABB>@A@@>8@@?:99888.8A?C>>>CCCAA>=<??@@<@=@ABBA?AABBBDC?B?BDD=CBC?BBCCBBBBBBAAABBBBBBBBBD>BB@B????@<@=>==?3==::
@ATNG8:05083:06623
GATGGTAGACACGTGTGCTCTCTCGTACTCATTCGTTCGGAAGAGACAGGTACGTTAATAGTTAATAGCGTACTTCTTTTTCTTGCTTTCGTGGTATTCTTGCTAGTTACACTAGCCATCCTTACTGCGCTTCGATTGTGTGCGTACTGCTGCAATATTGTTAACGTGAGTCTTGTAAAACCTTCTTTTTACGTTTACTCTCGTGTTAAAAATCTGAATTCTTCTAGAGTTCCTGATCTTCTGGACGACGCGCACTGACACTACCATCGAGGTTGTAAAAGTCT
+
//77288<?CA00/97//////9<=665::/-(---(-727297;9955059<;B;?7;BCC?C@CBCCBB=:>6:<<<=+<=6>873/3??A?AA@<@@69:?=<?;@@B>??BB>@A?:=8=>;;;8876;=<<5;;;77777777AA?8854<8949=4949::;;888=6:7777+76:499CCC.88=>A7A?A5559:2.(////$...37.5/5:288555:;6=6:55522,.99/53------89/65;A8888=988877;263/----&-8--
@ATNG8:05086:06600
GATGGTAGGCACTGCGCACACATCCCAGAAGATCAGGAACTCTAGAAGAATTCAGATTTTTAACACGAGAGTAAACGTAAAAAGAAGGTTTTACAAGACTCACGTTAACAATATTGCAGCAGTACGCACACAATCGAAGCGCAGTAAGGATGGCTAGTGTAACTAGCAAGAATACCACGAGAGCAAGAAAAAGAAGTACGCTATTAACTATTAACGTACCTGTCTCTTCCGAAACGAATGAGTACACACTCTCCATATGACACTACCATCGAGGTTGTAAAGTCT
+
7::;<@?C<:::595::>CABBAAA>ABC@CBCAB@>B=@BB;;5=299;@;?A?@;DDD+B=@@;BDCC=>?>677;?===*=<<<499906A>:>A@ACBCCC?B@BC?CCC?CCCDDCCBBCBCBBBCC?BBBC?BBDD???B@B@CAA>ABBBDACC?CBBAAA?BC?BBB<><A?4736=758889(8>9;9;BBBBCB<?=>???3859=???9??:;>;A7B>BBC>BAA>ABCCCBBB@A5556749<<;A<=B===<7=====B>A;;38928@>A
@ATNG8:05089:06649
GATGGTAGAGAGAGCTCTCTCATCGTACTCATTCGTTTCGGAAGAGACAGGTACGTTAATAGTTAATAGCGTACTTCTTTTTCTTGCTTTCGTGGTATTTCTTGCTTAGTTACACTAGCCATCCTTACTGCGCTTCGATTGTCGTGCGTACTGCTGCAATATTGTTAACGTGAGTCTTGTAAAACCTTCTTTTTACGTTTACTCTCGTGTTAAAAATCTTGAATTCTTACTAGAGTTCCTGATCTTCTGGTGTCGTCTATCATGTACTACCATCGAGGTTCGTAAAGTCT
+
@<<C@BA<=>;;6;;556<;<;>@=?;;==@B=ABID=CBBL?B@655::.55544.4694455:7<?;<<<<?A9==999)9;8=CBC>BCBA<99:9*9?8887277828;>;833343336<6:5555555388;<6;6555::A===@@B@<:91///5:<1619A??:88<;.2////&./6(/.///$/389;08::==;2525+5555$257179596==///88865737)//62555///36666:>====:;::::;>==8=999:7-3,--6;;43326
@ATNG8:05095:06620
GATGGTAGTGATACAGATCAGACACCAGAAGATCAGGAACTCTAGAAGAATTCAGATTTTTAACACGAGAGTAAACGTAAAAAGAAGGTTTTACAAGACTACGTTACAATATTGCAGCAGTACGCACACAATCGAAGCGCAGTAAGGATGGCTAGTGTAACTAGCAAGAATACCACGAAAGCAAGAAAAAGAAGTACGCTATTAAACTATTAACGTACCTGTCTCTTCCCGAAAACGAATGAGTAACGATGAGAGAGCTCTCTCTACCATCGAGGTTGTAAAAGTCT
+
98679>@BABBCCCCCCBBBBCACA;ABB>BDBABB>A=A;;;A?B@BB?A;?=>99878$77A==CBBAB?>=5>=;;;;;$9>6;4555&5@=9@C?DBBBB?BBB?CCC?BBB@@ACCCCBBBBCCB=@@DB>BCBABBAA?A?ACB?BBBBBACD@BBBCBB@BC?AAA5:70//(///)/;::;+///7<??AA@?>8??8;>>@,0,0==:=8=>>8825/55,2222&29934//7//)/:767;;;B;@@>>?BC???A;??D;;;+0+/////&//63
@ATNG8:05048:06655
GATGGTAGGCGAGAGTGAGACGCAGTACTCATTCGTTTCGGAAGAGACAGGTACGTTAATAGTTAATAGCGTACTTCTTTTTCTTGCTTTCGTGGTATTCTTGCTAGTTACACTAGCCATCCTTACTGCGCTTCGATTGTGTGCGTACTGCTGCAATATTGTTAACGTGAGTCTTGTAAAACCTTCTTTTTACGTTTACTCTCGTGTTAAAAATCTGAATTCTTCTAGAGTTCCTGATCTTCTGGTATACACACTCGCTCGCTACCATCGAGGTTGTAAAGTCT
+
///:6:;@<@B9;9AACCBBBBBBBFCBBCCC?BACF=BB?A?@CBCBBC@BBBBB?B?BABB@C@CCBBBBA<<8<@<;<+9;1;777(3?=>2970+/=9////88388::::DD???;=B=>>;;;==?:A??@=>>>AA@:;787<;:9:;6:999<=3:399:<<>A::79=>=>1;6:6::@@@,//666.----//953899;>;+8///5057@B=B:::///9=9==>>>?:?8939>>>>??>;;;==>>?;;;>=:666--)-*--78.6998
@ATNG8:05053:06654
GATGGTAGATATATGCACGCTCTACCAGAAGATCAGGAACTCTAGAAGAATTCAGATTTTTAACACGAGAGTAAACGTAAAAAGAAGGTTTTACAAGACTCACGTTAACAATATTGCAGCAGTACGCACACAATCGAAGCGCAGTAAGGATGGCTAGTGTAACTAGCAAGAATACCACGAAAGCAAGAAAAAGAAGTACGCTATTAACTATTAACGTACCTGTCTCTTCCGAAACGAATGAGTACTGCGTCTCACTCTCGCCTACCATCGAGGTTGTAAAGTCT
+
CDCC?BBBCCCCCCDCCCCCCDDDC=ABC@CCBBBC@B@BCCCDCC?AA?C?CAAAAACA/C?AAAACCACB@B9?>9::::*:A=@5;;;6;DDADBDCDCCCC?C@BB?BBC>@@CCCDCECCCCCCCCD?CBDD?BABBAAAC>D?BBB?BBAACCCA=AAACDC?CC?BBB9::CCC=AAB>ACCCC2CD?D???BBA??;?=@@>><><@@CAA?ABBBACC?B?BDD>CBB?BBEBBCABBCCAA?BAAABBBBC?CCC@CBEDBB@B?BAA@;A@??
@ATNG8:05063:06690
GATGGTAGTCTCAGATAGTCTATAGTACTCATTCGTTCGGAAGAGACAGGTACGTTAATAGTTAATAGCGTACTTCTTTTTCTTGTCTTTCTGTGGTATTCTTGCTAGTTACACTACATCCTTACTGCGCTTCGATTGTGTGCGTACTGCTGCAATATTGTTAACGTGAGTCTTGTAAAACCTTCTTTTTACGTTTACTTTCGTGTTAAAAATCTGAATTCTTCTAGAGTTCCTGATCTTCTGGGATGTGTGCCAGTGCCTACCATCGAGGTTGTAAAGTCT
+
@@AA>BCDCBBBBCBAABBBCC>BCBBBA>>@;@?@?CC9;8:@CBBAB=BD@@AAB?AABB=B=@BC====;;899999$9=:499?:3388@@=ABB>BB<AAAA@B@BBCBBBBDDD@A?ABCCBA@A?CCCC>BBAAABBBBBBBGBBBB@CCC@CB@C@CBBBBCBBCAFCCBB<C>C=;;;;;*;CCCC>CAAA>ACBBB7;;;;*;ABBC@C@CD@BCCCCCB@B?BAACCD@BAAA<@000A@CB@CCBBC@CCC?BBBBCB@B?BBBC=BA99
@ATNG8:05067:06675
TGGTAGCACACGAGATCTCATCGTACTCATTCGTTTCGGAAGAGACAGGTACGTTAATAGTTAATAGCGTACTTCTTTTTCTTGCTTTCGTGGTATTCTTGCTAGTTACACTAGCCATCCTTACTGCGCTTCGATTGTGTGCGTACTGCTGCAATATTGTTAACGTGAGTCTTGTAAAACCTTCTTTTTACGTTTACTCTCGTGTTAAAAATCTGAATTCTTCTAGAGTTCCTGATCTTCTGGGCAGACTCTCACACGCCTACCATCGAGGTTGTAAAGTCT
+
BE@BBAACCCCCCCBBBBCDCCBBCBBBBA>AAAC;AA@CADGGCBCBACGDCCAC@CCB@:C:>>CCC?>>>9<<===+=?9?BBB<BBBC@CBC@CD???@BBC>@@AAACCC@CBA?B?CCEAA>>>>=>BB<AAAB>>>>>>???@===<;;;=BB<?<?@@@@@???=A====2=;@=@@BBB/>>@@B1888888A=>><@@@@/>>>>A:A<AA;>>>B====D=A?@@BC8;;=B:?;:;>>==>???BBB<@@A<;;;>>>5:7;?BB:>>>A
@ATNG8:05071:06664
GATGGTAGAGTATCATGTGTATCTCCAGAAGATCAGGAACTCTAGAAGAATTCAGATTTTTAACACGAGAGTAAACGTAAAAAGAAGGTTTTACAAGACTCACGTTAACAATATTGCAGCAGTACGCACACAATCGAAGCGCAGTAAGGATGGCTAGTGTAACTAGCAAGAATACCACGAAAGCAAGAAAAAGAAGTACGCTATTAACTATTAACGTACCTGTCTCTTCCGAAACGAATGAGTACTACTCTCAGAGACACACTACCATCGAGGTTGTAAAGTCT
+
99?>8==BCBCCCCCCCCAABGCCC>@@D@CDCCBB?B@BBCCCCB?CC@C?@@@99999*9>ACBACICCCCC;BB;;;;;*;C>C>CCC;CCC@CDCCCBBCD?C<?@@ECC@BBBBBBBBCCCCCCCCB@BCDD?BBBBCBCC?C@BBB?BCDDDCCC?CCDBBB>BB?BBB>A@AA@:@@@;<<<==1=A?C>>>BCCCD>A=A?CC;>:>ACBA>AA;;:@A>A>ACE>CBB?BCCCBCBCAAABBBBACCCDAAAAABB?BBCB@@;=8=:991@A@A
@ATNG8:05078:06673
GATGGTAGTGCGTGAGAGAGAGACCCAGAAGATCAGGAACTCTAGAAGAATTCAGATTTTTAACACGAGAGTAAACGTAAAAAGAAGGTTTTACAAGACTCACGTTAACAATATTGCAGCAGTACGCACACAATCGAAGCGCAGTAAGGATGGCTAGTGTAACTAGCAAGAATACCACGAAAGCAAGAAAAAGAAGTACGCTATTAACTATTAACGTACCTGTCTCTTCCGAAACGAATGAGTACGAGAGAGCACACGTGTCTACCATCGAGGTTGTAAAGTCT
+
>BCC@CCDCCCD;;:DCDCDBA::;)5@<7<BCC;;6:8??@BB@B=AA>@?BAA@????.@;@????BBAAA@:@@A@@@@0@B?B>BBA3@AA<@B<;;BBCCAD?BCACBB>A@BCC@ABCCCCCBCBB=@@@@=@@??>??B=A>B@@>@CCCCBAB?BCBAAA>AA?ABA@BBBFC=BBB@BBBBB2@C????>BAA>=:=<@@EE7;7;BC;;::CBACAF@C?BBB>BCC??@?ABBBCBBAABCCBAAABACB@;;;=???@>><>>===?9====
@ATNG8:05083:06658
GATGGTAGGTGCACATGAGTGTATCCAGAAGATCAGGAACTCTAGAAGAATTCAGATTTTTAACACGAGAGTAAACGTAAAAGAAGGTTTTACAAGACTCACGTTAACAATATTGCAGCAGTACGCACACAATCGAAGCACAGTAAGGATGGCTAGTGTAACTAGCAAGAATACCACGAAAGCAAGAAAAAGAAGTACGCTATTAACTATTAACGTACCTGTCTCTTCCGAAACGAATGAGTACTGCGTCTCACTCTCGCCTACCATCGAGGTTGTAAAGTCT
+
//:;7<;@=ABCBBBBDGDEECCCB@CCB@BBCBBA?A@DCBBCCC@CB@D@BBBABBBB2B?BBBCBCABAA@8AB;;;;.9F>C2;;;.;CC@CBCBBBBBB?B?CC@CBB>AADBCAAADDDDCCCBD@CGBB?BBBBBBBC?B?BCC@BBBCCCCB@CCCBBB?BA=@AA;>>A??9???<?CEDD/BB?C99:CCD@@<@;=>>B<?;?@CBB@BCBCBCB?A?ACC>CCC@BAACCBBBCBBBBBBBBBBBBCC?CCC@CCCCDC<?<?@@?:AAAA
@ATNG8:05083:06660
GATGGTAGTGATACAGATCAGACACCAGAAGATCAGGAACTCTAGAAGAATTCAGATTTTTAACACGAGAGTAAACGTAAAAAGAAGGTTTTACAAGACTCACGTTAACAATATTGCAGCAGTACGCACACAATCGAAGCGCAGTAAGGATGGCTAGTGTAACTAGCAAGAATACCACGAAAGCAAGAAAAAGAAGTACGCTATTAACTATTAACGTACCTGTCTCTTCCGAAACGAATGAGTACGAGAGTCAGAGCAGAGCTACCTTCGAGGTTGTAAAGTCT
+
ACCB@@AABCBBAA@BBBBBFCCCCFCCD@CBCBBA8<9=>>CCCC:9:?A=@@A<<<>9)87;345;=<<CBD;@@;;;;;*;C=;=<<<0<AB@CBBBCCHCC?C>@A?BCD@CCEBBAAACBCCCBBAF@CCCCACA??BBBC?B?A@@=@AAACCBB?BCBBBB?BB>999799ABC<A@?;99999(9@;@BBB>>>??6;7;>AA:=:=@BBC?A:::B@A>A@CCC=ACC>BBBBBB?@?BF@@?BBBBBBBBA==@A=B=@?>><@;??BD9>>>>
@ATNG8:05085:06659
GATGGTAGCTCACGTACGTCACACGTACTCATTCGTTTCGGAAGAGACAGGTACGTTAATAGTTAATAGCGTACTTCTTTTTCTTGCTTTCGTGGTATTCTTGCTAGTTACACTAGCCATCCTTACTGCGCTTCGATTGTGTGCGTACTGCTGCAATATTGTTAACGTGAGTCTTGTAAAACCTTCTTTTTACGTTTACTCTCGTGTTAAAAATCTGAATTCTTCTAGAGTTCCTGATCTTCTGGTCTACTACACTGTACTCTACCATCGAGGTTGTAAAGTCT
+
//;<7<;??FBB@@@CCBCCCBBBDCCCCB@@=?BBC=CB@C@CCCCCBB?CDDCC?C?CCCC@D?@@BCCACCD??>>>>.>?;ABBB9BCCC?BBA>BB>>>?CBB@BBCCBA@@?CCC<A?CCC@B666<@@AA<AAAA@@@>>>ADC><=><=<<<@?<?=B@@??>?BD=@>>>?5?<@:;;:::+;==>?6;;A<=>B?@>9<<<<.=;;;F=A<?>=AAAB;;:=B<A>>>@@;@>@=@@@AAA@@@@>>=@@@D@@@;>>>>@?;?9=>>F:=>=>
@ATNG8:05091:06680
GATGGTAGTGTCAGTGCGCGTCGTCCAGAAGATCAGGAACTCTAGAAGAATTCAGATTTTTAACACGAGAGTAAACGTAAAAAGAAGGTTTTACAAGACTCACGTTAACAATATTGCAGCAGTACGCACACAATCGAAGCGCAGTAAGGATGGCTAGTGTAACTAGCAAGAATACCACGAAAGCAAGAAAAAGAAGTACGCTATTAACTATTAACGTACCTGTCTCTTCCGAAACGAATGAGTACACATCGTCGTGTCGTGCTACCATCGAGGTTGTAAAGTCT
+
::<=?B>DCCCCC9:6==B@CAAAC?AAD@;<<BAA;@=@@@:;9C@DE?B?BB@99:::):<@ACCBBAA:99+9@@@A@@,@B>A5;;;.<CC@CEFDBCCCD@C@CC@CBB?BBBBBCGCCCCCCCBBB@CCBD?BBBBBBBB@B?BAA?ACCCCDBB?BBBAAA@BB?AAB>BBBBB>BA@<?????.?A?@>>>??AAA<A9>>>>:><?@BBB@BCCCCCB?C?BBB>BBB>AACCCCCCBBBCB?CC@??CDDCCBBB@BAABB@:?:888;1?A88
@ATNG8:05094:06670
GATGGTAGTGGTCATATGAGAGTGTGTACTCATTCGTTTCGGAAGAGACAGGTACGTTAATAGTTAATAGCGTACTTCTTTTTCTTGCTTTCGTGGTATTCTTGCTAGTTACACTAGCCATCCTTACTGCGCTTCGATTGTGTGCGTACTGCTGCAATATTGTTAACGTGAGTCTTGTAAAACCTTCTTTTTACGTTTACTCTCGTGTTTGAAAAATTTGAATTCTTCTAGAGTTCCTGATCTTCTGGAGATATCATCAGCGAGCTACCATTCGAGGTTGTAAAGTCT
+
-9:>044:44.44999;;;<;;?A955555<<>9555<144.4.44////7)/////4959;;;7@4?AB<@=:::454444$4<7:444)49995;;<96619@:000)/>7779;;5;==59479//---8(////)/:<<56666;>==;;;?75992543969556?===@<?<<<<0:6;.55599$599;@)555699;:///)/////$//)/7)5.5949:<====8=055//::)//<7<;;;;9::///<<::65599744.44::7<9=<==4666=
@ATNG8:05078:06702
GATGGTAGACATATCGTACTCTCTGTACTCATTCGTTTCGGAAGAGACAGGTACGTTAATAGTTAATAGCGTACTTCTTTTTCTTGCTTTCGTGGTATTCTTGCTAGTTACACTAGCCATCCTTACTGCGCTTCGATTGTGTGCGTACTGCTGCAATATTGTTAACGTGAGTCTTGTAAAACCTTCTTTTTACGTTTACTCTCGTGTTAAAAATCTGAATTCTTCTAGAGTTCCTGATCTTCTGGTGTCGTCTATCATGTACTACCATCGAGGTTGTAAAGTCT
+
//8848;ABBB@AAEGCDCCCBBBGGCCCCCDACDCC=BB?B?BBCCCBB?ACCDD?C?@AADAC?ABBBBA?@>;9:999(9?;A>?@<AAAA@C>>;?>;>BBCCC?ABBBC@<<8>A@;@8<><@@@>A:??>>7==@@@A====A??>>>?:>@>==?9=9>>>>?A>@?;???AA6@<@9=<@@@/@A@@A9@?>:::==>A<ADCD/?@A@@<?<?A<AAAA>>>=@:>;A;;;///;5889?====AAA?==AAAA@@<@===>@<@<@@@@:@>>>
@ATNG8:05082:06703
GATGGTAGAGTATCATGTGTATCTCCAGAAGAATCAGGAACTCTAGAAGAATTCAGATTTTAACACGAGAGTAAACGTAAAAAGAAGGTTTTACAAGACTCACGTTAACAATATTGCAGCAGTACGCACACAATCGAAGCGCAGTAAGGATGGCTAGTGTAACTAGCAAGAATACCACGAAAGCAAGAAAAAGAAGTACGCTATTAACTATTAACGTACTGTCTCTTCCGAAACGAATGAGTACTACTCTCAGAGACACACTACCATCGAGGTTGTAAAGTCT
+
444405::<=<<<;;666>;;;;;;79:>:00+0>::7@5:994459499596;:99444&56;<<///////;.7//////$/<8A7<>>2<<=8://///9:;.4.44.4:<7<<=569BAABB9969BB@CECC?995==944.57<<=:>665;;44.44888<499744448:9;=2::<4<8;;@.@@8877:?@88<7@:<8<=9;677<00-5--///)405<>7<<<9;;;5549:899=;>88889==773<;:4::322626377693<554
@ATNG8:05088:06720
GATGGTAGTAGTACACTAGTCATACCAGAAGATCAGGAACTCTAGAAGAATTCAGATTTTTAACACGAGAGTAAACGTAAAAAGAAGGTTTTACAAGACTCACGTTAACAATATTGCAGCAGTACGCACACAATCGAAGCCCAGTAAGGATGGCTAGTGTAACTAGCAAGAATACTACGAAAGCAAGAAAAGAAGTACGCTATTAACTATTAACGTACTGTCTCTTCCGAAACGAATGAGTACTGTATCTATGTGTGCGCTACCATCGAGGTTGTAAAGTCT
+
8;8>;?>B@C<>>>===?>>?DB;;4999.4>@@9916166>>>==?BB?B<?B?;9::;$:3<8:>8<<4333(3845555$5;49.555&59949;655<>492479909@C?BB@?AAAACCBB;;;AB>ABAA>ACC>CBAA6;7;;;6:CA??@8939<?@??;?A<@AA??888818;;43799+7<8778??;>9A;A;;99817157:00/66877;/7,777)7;;1;<:8<8=588=@@?@@>@?99888999785555:)/)/9::4;;33
@ATNG8:05050:06797
GATGGTAGTGATACAGATCAGACACCAGAAGATCAGGAACTCTAGAAGAATTCAAGATTTTTTAACACGAGAGTAAACGTAAAAAAGAAGGTTTTTACAGGACTCACGTTTAACAGTATTGCAGCAGTACGCACACAATCGAATCGCAGTAAGGATGGCTAGTGTAACTAGCAAGAATACCACGAAAGCAAGAAAAGAAGTACGCTATTAACTATTAACGTACTGTCTCTTCGAAACGAATGAGTACGAGAGTCAGAGCAGAGCTACCATCGAGGTTGTAAAAGTCT
+
887869;?BC====?==665:;<5616<<499:///6:6:;;555>7;:28233-388::::$71766////866617766@@@@&==:=:<@@@+C>CC8BBA?>=994)48C<<<<=;?>BBBC@@@BBBBCBCB:??::4:BCCBBCB=A=A?@;?A?>?A@A>AABB??;?A=A?>;:65<>4=//)////)//)8=???AD:;6;8=>;;5;476@000<;:<??498??:?AA>AABBBBBCBBBAAABBBBBCCA>>@00,0@::=>:>:>8888);@::
@ATNG8:05067:06752
ATGGTAGCGCGACGAGCGTAGACCAGAAGATCAGGAACTCTAGAAGAATTCAGATTTTTAACACGAGAGTAATCGTAAAAAGAAGGTTTTACAAGACTCACGTTAACAATATTGCAGCAGTACGCACACAATCGAAGCGCAGTAAGGATGGCTAGTGTAACTAGCAAGAATACCACGAAAGCAAGAAAAAGAAGTACGCTATTAACTATTAACGTACCTGTCTCTTCCGAAACGAATGAGTACTGCGTCTCACTCTCGCCTACCATCGAGGTTGTAAAGTCT
+
45505<<<?@?A<@<AC:99://)/7727@@;@;8=8=;;;==>@CB?C@CB????=<.=7@==B=BB<37,7;;:;:::$89681333&3=<8<B<DB989B>A>??<?CC?BAAACCCD@@@CB@@AA=AB;;6;BCACBBB7<9;BB>BCBCAA9;4;:>?@@???9=<944437;1933,77777$7769;8=::?@@>@@BBB@<?;;;AB@=A@@@?>?;>5:?C:??C@DBBBBA@@CC:;;BAA@@@;::95:44.4434;;7;>587B=C:99
@ATNG8:05071:06754
GATGGTAGCTCTGCTCTGACTCTCGTACTGTTCGTTTCGGAAGAGACAGGTACGTTAATAGTTAACAGCGTACTTCTTTTCTTGCTTTCGTGGTATTCTTGCTAGTTACACTAGCCATCCTTACTGCGCTTCGATTGTGTGCGTACTGCTGCAATATTGTTAACGTGAGTCCTGTAAAGCCTTCTTTTACGTTTACTCTCGTGTTAAAAATCTGAATTCTTCTAGAGTTCCTGATCTTCTGGGCTGCGCTGATATGCGCTACCATCGAGGTTGTAAAGTCT
+
//:<7<;AA@BCDCCBBCCCBBBCCBBBC@@=@@AA=AA=A?BCCCCBB?BCBBB?C?BCCC>A?ABBBAA<??9BBBB5AA<B???3?D??=@CC??>>>?@A<=<>BBBABDD?<<==B==>>>>>@@<A@??:?@=9:9=?@;;;B>>>B;>>B<8838<@>>>BAAA:;<;;@6==----9==+--7<<1///98<;;;=18888'7;;<>:<9=?9==>=?>B=B=>>>@@A=>>=A8==>>>:::BDDBCCC@@;;9;ABB@@3:39:99/9:::
@ATNG8:05071:06758
GATGGTAGCGCACACATAGATACAGTACTCATTCGTTTCGGTAAGAGACAGGTACGTTAATAGTTAATATCGTACTTCTTTTTCTTGTCTTTCTGTGGTATTCTTGCTAGTTACACTAGCCATCCTTACTGCGCTTCGATTGTGTGCGTACTGCTGCAATATTGTTAACGTGAGTCTTGTAAACCTTCTTTTTTACGTTTACTCTCGTGTTAAAAATCTGAATTCTTCTAGAGTTCCTGATCTTCTGGCTCTCGTAGACAGATACTACCATCGAGGTTGTAAAGTCT
+
55--(/7::=B==@=<<<AA@BA@@@@@@<@@7<=77.//)//)///779:.5955549799=?8>=@:9444444.44444$48388:=<5555AA7?::6>?6::::@A@CCCCCF;;:;CC?C@CEDCCCCD?BBBB@BBBBBA::;CBBBBBCC?CCC@CB?BABCBCCBBCC@CCCC?C?B=;;;;;;%;@@@D?DDBBBCBCBB5;;;;*;;;CA<A>BB>BBDBBAB?B>BB@BAA=>@B=A@ABBCDCCCCCCDC@A@;;7;BBBBC@C?BBDD>CBA?
@ATNG8:05048:06811
ATGGTAGCACGAGTCACTCATATCCAGAAGATCAGGAACTCTAGAAGAATTCAGATTTTAACACGAGAGTAAACGTAAAAGAAGGTTTTACAAGACTCACGTTAACAATATTGCAGCAGTACGCACACAATCGAAGCGCAGTAAGGATGGCTAGTGTAACTAGCAAGAATACCACGAAAGCAAGATAAAGAAGTACGCTATTAACTATTAACGTACCTGTCTCTTCCGAAACGAATGAGTACGATGAGAGAGCTCTCTCTACCATCGAGGTTGTTAAGTCT
+
5;<5<;?@?;=BBCBDBBBCCCCC@ABC@ECB@@A=A=CCCCCDD@@@=@=@AAA@AB:A@CCBDCCCC:::.99;;AC7@A;A2::9&5<<=>>BB?@:9;7<?AA?CCC@CAAAGGDBBBCCDCBBD@DBBB?BAAABBBB?B>A:;8;ABB@@@B@DBBBBB@BB?::9=???A@;998=998BD:??7;;<=A8??C?C?BAAC?B?ABCBD?DAA@BAA=@=A@@7=00+000>;;;@A000::=9>A@=<<<<;;::>767<<<>5;;8=8=A;;
@ATNG8:05105:06437
GATGTAGCTCACGTACGTCACACGTACTCATTCGTTTCGGAAGAGACAGGTACGTTAATAGTTAATAGCGTACTTCTTTTTCTTGCTTTCGTGGTATTCTTGCTAGTTACACTAGCCATCCTTACTGCGCTTCGATTGTGTGCGTACTGCTGCAATATTGTTAACGTGAGTCTTGTAAAACCTCCTTTTTACGTTTACTCTCGTGTTAAAAATCTGAATTCTTCTAGAGTTCCTGATCTTCTGGGTGTATCAGCGAGTATCTACCATCGAGGTTGTAAAGTCT
+
CCCCCBBCB=CDDDDCCBBBBDCEBBBBB:::;DDD?BB?CAHCBBCCC@BBBCC@C?BBCC?B;;;BCCBBABACCCCC3DB?BAAB;ADDD@CBB?A@7:9:BAA>BBBABABC?CBA?B>CCA@<:::;??AA<AAAA@@@AAAAA@@>>>9===:>A7;7;E????A>><>A@@@5A:==5;;;;+:>:::)7575559999-////(////95;5@@=B@@A;;;:>:??>=@@7<;>G:BBA>>>>@@@BBAAB;::=8<=>=>>:=9=;;;3;A?>
@ATNG8:05107:06406
GTTGGTAGCGCATATCAGCGCAGCCCAGAAGATCAGGAACTCTAGAAGAATTCAGATTTTTTAACACGAGAGTAAACGTAAAAAGAAGGTTTTACAAGACTCACGTTAACAATATTGCAGCAGTACGCACACAATCGAAGCGCAGTAAGGATGGCTAGTGTAACTAGCAAGAATACCACGAAAGCAAGAAAAAAGAAGTACGCTATTAACTATTAACGTACCTGTCTCTTCCGAAACGAATGAGTACTGCGTCTCACTCTCGCCTACCATCGAGGTTGTAAAGTCT
+
@@?C?CCCBBBBBCBCBBBBBBAAA=BBB?BCCCCC@CACCCCCCD@CC?C?A=A;;;;;;%;4A9>IA6;65;;,::ABBBB5BC?@=AA<2ACD@ABABCCCCB@C@BB@BBB?@@@BBBCCCCCBBCCCC?CCCC@CBCCBBBD@DACCC?CCCCBCBB?BCCCCC?CC?BBA>AA:99+9==9::9:99%:?<A989CBBBA?C?BBBB?B@FADBB?BBAAA@@;@<@AC=BBF=@@AAAABBAABBA@@@BABAA@@<@AA=@??;;<*0+0;;;5<<00
@ATNG8:05112:06402
GATGGTAGGACGAGCGTCTGAGAGGTACTCATTCGTTTCGGAAGAGACAGGTACGTTAATAGTTAATAGACGTACTTCTTTTTCTTGCTTTCGTGGTATTCTTGCTAGTTACACTAGCCATCCTTACTGCGCTTCGATTGTGTCGTACTGCTGCAATATTGTTAACGTGTGTCTTGTAAAAACCTTCTTTTTACGTTTACTCTCGTGTTAAAAATCTGAATTCTTCTAGAGTTCCTGATCTTCTGGGCAGACTCTCACACGCCTACCATCGAGGTTGTAAAGTCT
+
//7939;?;BC;;;?;ACCC@?@B>BAAAA;;9;CCC?CD?@?@DCCDDE@EBBCFAF?BBBB=>;000//0//9@:==@>>*55.4::;2::99.555.5:7596;;@=BBBBBB@@<@@@<@:@DD;;;BB=BB@@;A@@@BBB@@A@@@@BB@DCC@BB>B?DBCCCA@@@=A;;;;;*;;@299>>@0<BCCG@CBBBABAA@@;@>??,>?=9566@DDACCA@@??9?<@@@AAA<?@AB;@@@BBBBBCBBBBBA?AAA?@AAA??<?=CABC=B@@@
@ATNG8:05130:06446
GATGGTAGGCACTGCGCACACATCCCAGAAGATCAGGAACTCTAGAAGAATTCAGATTTTTTAACACGAGAGTAAACGTAAAAAAGAAGGTTTTACAAGACTCACGTTAACAATATTGCAGCAGTACGCACACAATCGAAGCGCAGTAAGGATGGCTAGTGTAACTAGCAAGAATACCACGAAAGCAAGAAAAAAGAAGTACGCTATTAACTATTAACGTACCTGTCTCTTCCGAAACGAATGAGTACACACTCTCATATGACACTACCATCGAGGTTGTAAAGTCT
+
ABBG@CCC=@@;;44999;BBB999,5<<6<BBBAA>A=BBA;;9D=BB?B?@@@AABBBB(A?BBBBBBABBBA998555555#5949.555'5<<9=B=BCDDDC@C?BB?CCC?CCBCCCCCDCCCCCBBC?BA>?<?AABBAAA8?;?:95:DBBBCDC?CCBBBBABB?BBB577BBC>B??;::9999%7=4>:;;@@@BB=B;???B<>;>ABBB?BCBBABA<?=@CC=BBB?BBECBBBCCBB?>>A@@>>BBCCAABC=B@C?B<5=8957808>8<
@ATNG8:05136:06424
GATGGTAGCACGACACGACGATGTGTACTCATTCGTTTCGGAAGAGACAGGTACGTTAATAGTTAATAGCGTACTTCTTTTTCTTGCTTTCGTGGTATTCTTGCTAGTTACACTAGCCATCCTTACTGCGCTTCGATTATGTGCGTACTGCTGCAATATTGTTAACGTGAGTCTTGTAAAACCTTCTTTTTACGTTTACTCTCGTGTTAAAAATCTGAATTCTTCTAGAGTTCCTGATCTTCTGGTAGAGCGTGCATATATCTACCATCGAGGTTGTAAAGTCT
+
99BD;A>CCCBB=B@@AD@A@CCCECCCCCCC@CCDD<BBBGAABBEFCC@BBBCD@D@CBCC@C?CBBBBCC?@=?BB=B+=G@BBBB<B@@@@BAA=AC=::;HFK?BBBBBBBB>CA@<@?CC>A>;;;;@>@@<@@A===@@@BBBDD:;;;>==9==8==A???BAA@@<@>>>>6>>D;>>AAA/BA@A@8?;;888?=>><ABBB/@;;;A=A=@@<???B>>><@<@=>=AA:==@<AAAAAAAA@@===AAAAAAA=@==>AA8=:777D:>>>?
@ATNG8:05137:06405
GATGGTAGTCTCAGATAGTCTATAGTACTCATTCGTTTCGGAAGAGACAGGTACGTTAATAGTTAATAGCGTACTTCTTTTTCTTGCTTTCGTGGTATTCTTGCTAGTTACACTAGCCATCCTTACTGCGCTTCGATTGTGTGCGTACTGCTGCAATATTGTTAACGTGAGTCTTGTAAAAACCTTCTTTTTACGTTTCTCTCGTGTTAAAAATCTGAATTCTTCTAGAGTTCCTGATCTTCTGGGTCTCTCTCTCACGCACTACCATCGAGGTTGTAAAGTCT
+
@@AB@CDCBBACBBCCAAAAABBABA@;CBBC@BBCL=BC?A?ABCBBCC@BEGDC=?=?@A@@B296==;:;<<59::=?,4:49@BD>@@AC?BCC@DG;;;;B;;6:@BAAABC699@;?;@@A@A@;;4;C@A>BCDDCGDDCAA@><<<<90006;<*0)////79;;<6955555$56;655555$5;955)595@@595:5:=>>+=;:::7:7;>;=<<==<=9=:=::<@?<>B==8=@???@@@@???@:88AAA=?@===;2;8777;7<?AA
@ATNG8:05143:06436
GATGGTAGACACGTGTGCTCTCTCGTACTCATTCGTTTCGGAAGAGACAGGTACGTTAATAGTTAATAGCGTACTTCTTTTTCTTGCTTTCGTGGTATTCTTGCTAGTTACACTAGCCATCCTTACTGCGCTTCGATTGTGTGCGTACTGCTGCAATATTGTTAACGTGAGTCTTGTAAAACCTTCTTTTTACGTTTACTCTCGTGTTAAAAATCTGAATCCTTCTAGAGTTCCTGATCTTCTGGAGATATCATCAGCGACTACCATCGAGGTTGTAAAGTCT
+
56==;?E:;;BAAACAA;<<66:==>;;;>BB?B@@@;@C<@=@BAAA@@=@BBCD?B?BC@@>@?@@DCC@@:B9BDCDC3AA8>9:9(39=?;BBB?BB7:::8=@<@ABA??>@=A@@<@;>?===8987=>8808;:9:9:667@@B>=<=9:8:;AA6>::;;AAAA@@=@@@@@2?:?7;;AAA/AB@@@6=<<///999>18888(8::=A=??<>;>@@@@>><><A==>@@:;;;;?A>=;;;>>=;;;==>>>>;=;:;<=9=<@@@D:????
@ATNG8:05123:06467
GATGGTAGCTCTGCTCTGACTCTCGTACTCATTCGTTTCGGAAGGGACAGGTACGTTAATAGTTAATAGCGTACTTCTTTTTCTTGCTTTCGTGGTATTCTTGCTAGTTACACTAGCCATCCTTACTGCGCTTCGATTGTGTGCGTACTGCTGCAATATTGTTAACGTGAGTCTTGTAAAACCTTCTTTTTACGTTTACTCTCGTGTTAAAAATCTGAATTCTTCTAGAGTTCCTGATCTTCTGGTGTCTGATCTGTATCACTACCATCGAGGTTGTAAAGTCT
+
59>C;><AACCCBBBCCBBBCBCBBCCBDCCB@BBCB=A@?A@DE>CBDD?AACCC@DADDCB@B@CCCCIBB@B===>=>09@7B;;;/9BBB?CDC@CG?;;;CAA<@BBCBBBB>ABB?B=@BBB@@@B@BCBB<>>B>>>BCC@BBB@?>C>>=>=@@<@<AA??@@A>><>>BBA5A=A488888(8=776.667///997<08686(2;;;A;A<@A;AA@CAAA=D:??BBAA6;;B>E==>>>??@@@AAA???AAA<@@@???;?:>=CC:A:::
@ATNG8:05125:06452
GATGGTAGAGAGAGCTCTCTCATCGTACTCATTCGTTTCGGAAGAGACAGGTACGTTAATAGTTAATAGCGTACTTCTTTTTCTTGCTTTCGTGGTATTCTTGCTAGTTACACTAGCCATCCTTACTGCGCTTCGATTGTGTGCGTACTGCTGCAATATTGTTAACGTGAGTCTTGTAAAACCTTCTTTTTACGTTTACTCTCGTGTTAAAAATCTGAATTCTTCTAGAGTTCCTGATCTTCTGGGCTGCGCTGATATGCGCTACCATCGAGGTTGTAAAGTCT
+
AAAB?BAACCBBABB;:6=BC>BBBA@BAAAA?CCCE>CCACBBBCBB@A>@BDDC@C?CCCC@C?A@ABBCCBB9A@???1?@=ABBB=A?@@=@@A=AA=???;;=9AABBBBCE@BB?;?=CCB;;;>?;?@AA=@@@@@@B;;;AA>=<9:4788:>=9>:;:;D>>>AA488888(84:188DDE/???BA6;;@887<=::7:BBB/B77//-/6=@9>AA??>>:>;;:;C@?:@;;;3;===???>?=====????A<@@@ABB=B<>>>?:?@@@
@ATNG8:05128:06480
GATGGTAGAGTATCATGTGTATCTCCAGAAGCATCAGGAACTCTAGAATGAATTCAGATTTTTAACACGAGAGTTAAACGTAAAAAGAAGGTTTACAAGACTCATGTTAACAATATTGCAGCAGTACGCACATAATCGAAGCGCAGTAAAGGATGGCTAGTGTAACTAGCAAGAATACCACGAAAGCAAGAAAAAAGAAGTACGCTATTAACTATTAACGTACCTGTCTCTTCCGAAACGAATGAGTACTACTCTCAGAGCACACACTACCATCGTAATTGCGAAGTCT
+
55<<5::@ABBCCAAA5666;>>>@00/:5//////4.4.444//77)//;7<6;::99997'95559///;//)//)///////$/5.5.55)59:5:;5549944.43::7<;:6:7///9:::<;5566::5:;99.45444;444(54955.444449983:;<<<<7;;45558999::28776333333#383333;98933.36832216355;=?:=;;;=995:054:4@>>:89343439344988://///8:8/338827998//(/(////7=<<=
@ATNG8:05129:06475
GATTAGTATAGAGCTCTACATAGTACTCATTCGTTTCGGAAGAGACAGGTACGTTAATAGTTAATAGCGTACTTCTTTTTCTTGCTTTCGTGGTATTCTTGCTAGTTACACTAGCCATCCTTACTGCGCTTCGATTGTGTGCGTACTGCTGCAATATTGTTAACGTGAGTCTTGTAAAACCTTCTTTTTACTTTTACTCTCGTGTTTAAAAATCTGAATTCTTCTAGAGTTCCTGATCTTCTGGATACACTCATGTGCACCTACCATCGAGGTTGTAAAGTCT
+
<<<:=CCDBBBD@@?666===>CCBBCCBA?BCED@DC@B@@@ABCCC@CCCBB?B@CBCC@C?BBBBBBBBB>@????2@@?BB==6BBBB=@?B>AA<??AA@B?BBBBCCCC<@@A;@<@AAA>>>=:<A@@177@>==?@@AAA???@B<???=>><><AA@@@;;;@<@??>>3?=A;?????/@BBCA5AAABBBA@888*8888(5885>.616A8=>>=>>><>:>BB==><>>>;??=;::<>888=>=?E>=7717///<<7<5:7;;1;=@>
@ATNG8:05132:06497
GATGGTAGCGCACACATAGATACAGTACTCATTCGTTTCGGAAGAGACAGGTACGTTAATAGTTAATAGCGTACTTCTTTTTCTTGTCTTTCGTGGTATTCTTGCTAGTTACACTAGCCATCCTTACTGCGCTTCGATTGTGTGCGTACTGCTGCAATATTGTTAACGTGAGTCTTGTAAAACCTTCTTTTTACGTTTACTCTCGTGTTAAAAATCTGAATTCTTCTAGAGGTTCCTGATCTTCTGGCTCTCGTAGACAGATACTACCATCGAGGTTGTAAAGTCT
+
;:;<<??BBDCCDCCCEGGFF;;;CCC@>BAB>A@@A;AC?A<@??;;=?7;?@99469ABDC@CACCBB===::599999'7;6000>>8>9<>9<;:7:A255<B?A?ACCBBBBB>@@C?CACGCCDBBB@CCCCACCFCCCBBBCBBBBBBA=B;;6;A>B@CCBBCDCBB?@@@@@9@?B?CCHDD5CABBB<AACBBBBCCGEJCCC5C<;;GACACH?AACB;;7;@D?CCBBGE@DCB?BAAAAICCCFBBBCCCBC;;:;CBB;;8;>AABD?LA@A
@ATNG8:05134:06479
GATGGTAGACATATCGTACTCTCTGTACTCATTCGTTTCGGAAGAGACAGGTACGTTAATAGTTATAGCGTACTTCTTTTTCTTGCTTTCGTGGTATTCTTGCTAGTTACACTAGCCATCCTTACTGCGCTTCGATTGTGTGCGTACTGCTGCAATATTGTTAACGTGAGTCTTGTAAAACCTTCTTTTTACGTTTACTCTCGTGTTAAAAATCTGAATTCTTCTAGAGTTCCTGATCTTCTGGGTCTACGCTCGTCGCGCTACCATCGAGGTTGTAAAGTCT
+
::CC@CBADBBCDBBBBBCBBBCDCCBBB;9;?BBFD?CDAD@AA@CBCC?B995<9<8=BBB?BBABBBBBAA>?????.?@>A@@>3<783,3896;B===>???<??BB?@AA<>>>=B<>>>A@@>><>@@@8<;D;::>>>>>>>>===99995//+/5:9>888@@@=A>>>>5><C7;;???/?@@AD9@@AA=>=?>=4:;;;+:=>;:8;>@@<@@@@;:;<A<AA@==@///==6::9=A>>>====AA>==>C=>>??AA<>;>BBE:;;;;
@ATNG8:05138:06463
GATGGTAGAGTACAGTGTAGTAGACCATAAGATCAGGAACTCTAGAAGAATTCAGATTTTTAACACGAGAGTAAACGTAAAAAGAAGGTTTTACAAGACTCACGTTAACAATATTGCAGCAGTACGCACACAATCGAAGCGCAGTAAGGATGGCTAGTGTAACTAGCAAGAACACCACGAAAGCAAGAAAAAGAAGTACGCTATTAACTATTAACGTACCTGTCTCTTCCGAAACGAATGAGTACTGTATCTATGTGTGCGCTACCATCGAGGTTGTAAAGTCT
+
BBAB@BBBCCCCC@AACCCCBCCCC9::C@CDDCBB?A?CCCAACC?AC?C?CBAACCCC3B?BBBBBABBCCD>AA99999(8=8?=BBB9BCD@CCBBBB<<<:>9>>;<<<;>>>A=>>@<>>AA?>>A:>?AA;=>>>>>>>;>=AAD?AA<;=@><8>AAABB>AA>BCB=@@@<>5===;?@@@@/>><>AAAAA@>>7:7;@AA=B<A@::;=BB>>=<=<A<AAA7ACD?BBBB988AAB@@@A==AABCAAAB@@@<@C@???:>;:::?8?A::
@ATNG8:05142:06498
GATGGTAGAGTATCATGTGTATTCTCCAGAAGATCAGGAACTCTAGAAGAATTCAGATTTTTAACACGAGAGTAAACGTAAAAAGAAGGTTTTACAAGACTCACGTTAACAATATTGCAGCAGTACGCACACAATCGAAGCGCAGTAAGGATGGCTAGTGTAACTAGCAAGAATACCACGAAAGCAAGAAAAAGAAGTACGCTATTAACTATTAACGTACCTGTCTCTTCCGAAACGAATGAGTACACATCGTCGTGTCGTGCTACCATCGAGGTTGTAAAGTCT
+
55::8==BCCEDDDBBBFFBCC?BCC>BBB?BBAA;;8;?BBECCCCADI:;9;BBABDCD5D@DBBCCCCCCDD<@ACDDED5CC?C?BBC<BFD@CCCCCC@@@ADA@A>@AA=@BBACCBBCFICBBB::8:@@@>BAABA@@@=B?BBB?BBCCBBCB@BBCCBB?CD@BBB>??BA@2:::4:ABAC3>?9?<>>BBAAC7948B@<9>=A@CBB?ACCCBBB>B?AAD=BCB?@?BBBDCDCBBB?>@B::;BBCCBC??<@??A@A?B999AD=CA99
@ATNG8:05101:06544
GATGGTAGGCGTGTGAGAGTCTGCCCAGAAGATCAGGAACTCTAGAAGAATTCAGATTTTTAACACGAGAGTAAACGTAAAAAGAAGGTTTTACAAGACTCACGTTAACAATATTGCAGCAGTACGCACACAATCGAAGCGCAGTAAGGATGGCTAGTGTAACTAGCAAGAATACCACGAAAGCAAGAAAAAGAAGTACGCTATTAACTATTAACGTACCTGTCTCTTCCGAAACGAATGGTACAGAGAGTACGATATGTCTACCATCGAGGTTGTAAAGTCT
+
@@@B=B@@>ADBBBDCBBCBAA;;;46CD@@A;;;B?B?BABBBBB>;;:;?CCA;;;;;*;<A=@B@?@?899*9999998$73,31333&3996<=8>BCBBB?B?BB?;;:<>>A@@>====?BA@@@A<@@@@<@???AB;:8:=A<A>AAAADCCD?AAAAAC?CC<?@C@BABBA:@AB?BCCCC3BB?B?:;>=<;=1817>==7=5;;986:>>;;;;;<@<ABC;ACD?BC?AB:9999AA???@;?@@????;;5;>=>;;5;8;::=4<=>=
@ATNG8:05102:06516
GATGGTAGTACATGATAGACGACACCAGAAGATCAGGAACTCTAGAAGAATTCAGATTTTTAACACGAGAGTAAACGTAAAAAGAAGGTTTTACAAGACTCACGTTAACAATATTGCAGCAGTACGCACACAATCGAAGCGCAGTAAGGATGGCTAGTGTAACTAGCAAGAATACCACGAAAGCAAGAAAAAGAAGTACGCTATTAACTATTAACGTACCTGTCTCTTCCGAAACGAATGAGTACTGCGTCTCACTCTCGCCTACCATCGAGGTTGTAAAGTCT
+
DCCC@CBBABBC@@@@A@@@BDDCC@D;;;;CCAAB7;5;BCBBBB@DE@C@C@@;;;::':==ABBBAA;;;C9D;;9999'9@4429;;0>CC?BBBAACC;;:;?BB@CDC@BCCBBBABDCCBBCCCD?CAAA?BBCCBC@@?B@FBC@CBBBDDCC?BBBBDD@CC@A@A?BBCBB<A@@;99999(9?;@AAABBBCC?B?BBBB<?;?AB@@=@B@@@CC@CABBB=BBB?BCCCBBB9::BBAABCCCCECCC@BBA>AA??::6:?@@AB<ACCB
@ATNG8:05104:06511
GATGGTAGGACGAGCGTCTGAGAGGTACTCATTCGTTTCGGAAGAGACAGGTACGTTAATAGTTAATAGCTTACTTCTTTTTCTTGCTTTCGTGGTATTCTTGCTAGTTACACTAGCCATCCTTACTGCGCTTCGATTGTGTGCGTACTGCTGCAATATTGTTAACGTGAGTCTTTGTAAAACCTTCTTTTTACGTTTTACTCTCGTGTTAAAAAATCTGAATTCTTCTAGAGTTCCTGATCTTCTGGCGCTCTGTCACGTCTGCTACCATCGAGGTTGTAAAGTCT
+
///9598964449:::<==>>C=B?BBBBCBB><;;;09>:>5>956===:?>>EB=B=?>@@6;7;@@:;9;CC?BCCCD5AA?BB=@4?:;6=6906@@-/0///748=@595:99>?@<@>@@@AA::9?CBAAABAAAB:9:A@BAAA@?=986706=9?788:<999666(588::.:17155555'292522&226533...5.33333#.28;=4848959>:>>:@9;49///6609?@9?=///89=;??8::==>:;;;>>;;;=181787>7676=
@ATNG8:05108:06520
GATGGTAGTGCGTGAGAGAGAGACCCAGAAGATCAGGAACTCTAAGAAGAATTCAGATTTTTTAACACGAGAGTAAAACGTAAAAAGAAGGTTTTACAAGATCACGTTAACAATATGCAGCAGTACGCACGCAATCGAAGCGCAGTAAGGATGGCTAGTGTAACTAGCAAGAATACCACGAAAGCAAGAAAAAGAAGTACGCTATTAACTATTAACGTACCTGTCTCTTCCGAAACGAATGAGTACGAGAGAGCACACGTGTCTACCATCGAGGTTCTAAAGTCAT
+
44<=:>;>:;994549999:55555)599.55:555.5.44444./717:)/)///6<===>%50433/////6666.6///;;;(//)/39;;&//5.559995556:3//)//////7=966;<=<<99;9.4>9929<@;;<><8=8<9926=ABABAA483388849:5333493333(3896::;;?0996///::;;--)-0---2-22..6==8<<::::<9B?BCF>>??=AA@BBBA??=888898><<773893336;8333727*..89.5..22
@ATNG8:05110:06522
ATGGTAGTGTCATATGAGAGTGTGTACTCATTCGTTTCGGAAGAGACAGGTACGTTAATAGTTAATAGCGTACTTCTTTTTCTTGTCTTTCTGTGGTATTCTTGCTAGTTACACTAGCCATCCTTACTGCGCTTCGATTGTGTGCGTACTGCTGCAATATTGTTAACGTGAGTCTTGTAAAACCTTCTTTTTACGTTTACTCTCGTGTTAAAAATCTGAATTCTTCTAGAGTTCCTGATCTTCTGGGTGTATCAGCGAGTATCTACCATCGAGGTTGTAAAGTCT
+
4883:<AAABA;;;<:<<;;;;<;6665;;:6<454/4;3:056;===?9A<996:B=@>00+/)/;;;;<<>F><@?@?+CC?AAAGA<000=?8=;<9<;7555BAB?CCCABCCDACCCAC@CDDDCAAA?BBBC>BACBBBBBCCCCDCCCC@CAB?AF@CB@@@ADDBBB@CAAAA6A>A?BBCCC3CB;;;6;CC;;;A@AC5;;;;*<@@AB@B?BB?CBBBBAB?B?CCDCCC@BBBD?CCCBCCCCCCCBBBBBBAA?ACFFBB@B@BBCC>C@@@
@ATNG8:05123:06534
GATTAGTATAGAGCTCTACATAGTACTCATTCGTTTCGGAAGAGACAGGTACGTTAATAGTTAATAGCGTACTTCTTTTTCTTGCTTTCGTGGTATTCTTGCTAGTTACACTAGCCATCCTTACTGCGCTTCGATTGTGTGCGTACTGCTGCAATATTGTTAACGTGAGTCTTGTAAAACCTTCTTTTTACGTTTACTCTCGTGTTAAAAATCTGAATTCTTCTAGAGTTCCTGATCTTCTGGGTGCGCTACAGTCTCTCTACCATGAGGTTGTAAATTCT
+
ABC@BBBCCCCCCBBBDDCCCCCCDCEEA@?ACCF>CC?C@CCCCCCD?BBBCB@C@BAAB?B@AAACCCCEA=99:9:(9>;A>>>:?CBC?BB@;@?7>=?BCF?BAAACBCA7==C9>9>AA@AAAA<AB;:7;@??=>=AB@@@AA>>><@@A<AA=A=A>>>BBB@@;===DD;B=A789888(/;999+------9:8<8=<><)777:;6C68808?==7996;6;<<<=>:>>AA:???A>9:::///==:?>??:>=??A193779909;C8
@ATNG8:05125:06516
ATGGTAGTGTCAGTGCGCGTCGTCCAGAAGATCAGGAACTCTAGAAGAATTCAGATTTTTAACACGAGAGTAAACGTAAAAAGAAGGTTTTACAAGACTCACGTTAACAATATTGCAGCAGTACGCACACAATCGAAGCGCAGTAAGGATGGCTAGTGTAACTAGCAAGAATACCACGAAAGCAAGAAAAAGAAGTACAGCTATTAACTATTAAACGTACCTGTCTCTTCCGAAACGAATGAGTACGAGAGAGCACACGTGTCTACCATCGAGGTTGTAAAGTCT
+
844.44:49455<@A;;6C;6;6C:@AA@BA@@;;2:49:?9:5@::8)/*00//////$/16<<AAA988?<6334::>>0@?;>2999*9B<==<9955544.4;:::;BD:BBBBCCCCCCD@A?@AC?@A@A@D@?;0000+.6:.0-0>?=??<A>>??B=>7::6:?:487777(3384::CCD3BB8;68///785707)..55(./'.5<9969;444::7;2377.3;;8337;=>>787ABBBCCCCB=>>A<655/62225527,227:.565/
@ATNG8:05137:06544
GATGGTAGATATATGCACGCTCTACCAGAAGATCAGGAACTCTAGAAGAATTCAGATTTTTAACACGAGAGTAAACGTAAAAAGAAGGTTTTACAAGACTCACGTTAACAATATTGCAGCAGTACGCACACAATCGAAGCGCAGTAAGGATGGCTAGTGTAACTAGCAAGAATACCACGAAAGCAAGAAAAAGAAGTACGCTATTAACTATTAACGTACCTGTCTCTTCCGAAACGAATGAGTACGAGAGAGCACACGTGTCTACCATCGAGGTTGTAAAGTCT
+
@@AB?BCAB@@?BBBDDDEDCC@@@@BCEACCCCAA>A@BBDDCAA>AA>A=A??<=<==,<=ABBCCBBBBBB=@?:;;;;*;A;?5;;;-;BB@CCCCDBBCC@D@CC?CCC@CCCBBBBBCCCCCDDBC?CC??>@BAA@A987:?BCC@BBAACCCB?AABBCC@BB@BBB>@@:::28??=BBBBC3BB?BBBBCD@@@;><>?>>9=8=>B@@=@BABCBC@C?BBD?EAA>ABBCCBAAABBBBBCBBBBBBBBB>@@=AFDB;;7;>===?9>=::
@ATNG8:05102:06580
GATGGTAGCAGACGTGACAGAGCGCCAGAAGATCAGGAACTCTAGAAGAATTCAGATTTTTAACACGAGAGTAAACGTAAAAAGAAGGTTTTACAAGACTCACGTTAACAATATTGCAGCAGTACGCACACAATCGAAGCGCAGTAAGGATGGCTAGTGTAACTAGCAAGAATACCACGAAAGCAAGAAAAAGAAGTACGCTATTAACTATTAACGTACCTGTCTCTTCCGAAACGAATGAGTACTATGTAGAGCTCTATACTACCATCGAGGTTGTAAAGTCT
+
7:896<559>>=<==;;;;==BCBB>AA@=@BA@@>;?4:9@@ACD<AA7:58????BBB1B>BCBDBBB???<5<@;:::9$9525.555&555.5555==?==9B>BA?BEE?DBC@BBCFBBBC@@?;:4:?==:>?>?@>8959>A?A698?<>=>?9@BCBBB?BB;??:177CDD<C=>8<<==?.?><?@@><:;@@=C==888(/(/.0;>6:933333,3177938886;::<<=88<@>7777:5558;99976525...99050379:0<///
@ATNG8:05107:06568
GATGGTAGCATCATGCATATCTCACCAGAAGATCAGGAACTCTAGAAGAATTCAGATTTTTAACACGAGAGTAAACGTAAAAAGAAGGTTTTACAAGACTCACGTTAACAATATTGCAGCAGTACGCACACAATCGAAGCGCAGTAAGGATGGCTAGTGTAACTAGCAAGAATACCACGAAAAGCAAGAAAAAAGAAGTACGCTATTAACTATTAACGTACCTGTCTCTTCCGAAACGAATGAGTACGATGAGAGAGCTCTCTCTACCATCGAGGTTGTAAAGTCT
+
99:>3:>AA@BBB@@@CCCCCCCCC@CDFACCC;;;=@=AAC@@@D@FF<?6?A<73333$75@@ABCCBBAAA8<<;:::9$4;6;.555&555.6@<BBBB@A=@@CC@BBC?B@@;;;DDBBBCCB;;;?<<;;59?99:A@B>C@C;;8;A@@?CBB=??BBBB>BB?BB<6993333&333,337788%9><=@=>98:=:4525;;;6=;>>AA?:=?;9==>3957BA;@AB?899?B???C:99>AA@A@@A??@?886;>;;>==8<8<=>>7=B==
@ATNG8:05116:06580
GATGGTAGTCTCAGATAGTCTATAGTACTCATTCGTTTCGGAGAGACAGGTACGTTAATAGTTAATAGTCGTACTTCTTTTCTTGTCTTTCTGTGGTATTCTTGCTAGTTACACTAGCCATCCTTACTGCGCTTCGATTGTGTGCGTACTGCTGCAATATTGTTAACGTGAGTCTTGTAAAACCTTCTTTTTACGTTTACTCTCGTGTTAAAAATCTGAATTCTTCTAGAGTTCCTGATCTTCTGGGATGTGTGCGCAGTGCCTACCATCGAGGTTGTAAAGTCT
+
9444.4<<ABB@<:555599;=>>>@@<655955//;199,//7:9966.5<954.4.4444./277///777::.4444&48.45<;<48858A4>:B;?@7877;9;6:A@AACBE@BBD@C@CDDCBBBB?ABBC?CCCAAABBBBBA;;;AA>A@A=@B?B=BBBBCBCCC@B@@B@7A@C7<;CCC2BBCCF>CCBCCCCCCB5;;;;*;@@AB@B?BA>ABBBBBB?B?AACBCC@BABB<A@<;;BBBBCBBBCCAHCCACCDCCB?B@DCCB>CBBB
@ATNG8:05122:06593
GATGGTAGTGGTCAGTGCGCGTCGTCCAGAAGATCAGGAACTCTAGAAGAATTCAGATTTTTAACACGAGAGTAAACGTAAAAAGAAGGTTTTACAAGACTCACGTTAACAATATTGCAGCAGTACGCACACAATCGAAGCGCAGTAAGGATGGCTAGTGTAACTAGCAAGAATACCACGAAAGCAAGAAAAAAGAGTACGCTATTAACTATTAACGTACCTGTCTCTTCCGAAACGAATGAGTACTATAGACTATCTGAGACTACCATCGAGGTTGTAAAGTCT
+
//9939;00959945555=<<;;9;;45666;;<<9927)/////4>:<::;6/////999$/)/3988898877.77:;=;;(55.549<<0<<<7556955555058=;5:::7:<<<CCCBB@AAB;;;D@CBCC?BAA::9BB=A>A;;6;BBBBBAA?:99@@A<@A=@@?:=>BBA;A??9==<<<<&?A>?@@A@@@A=B7;;AA;?:>>AA@=@@A::9B?C?BBA;@>=8?@??@B>???;:=888?AA@A?@:?:95=---77(-*-558.>>83
@ATNG8:05123:06564
GATGGTAGCTAGTACGTATATCTATGTACTCATTCGTTTCGGAAGAGACAGGTACGTTAATAGTTAATAGCGTACTTCTTTTTCTTGCTTTCGTGGTATTCTTGCTAGTTACACTAGCCATCCTTACTGCGCTTCGATTGTGTGCGTACTGCTGCAATATTGTTAACGTGAGTCTTGTAAAACCTTCTTTTTACGTTTACTCTCGTGTTAAAAATCTGAATTCTTCTAGAGTTCCTGATCTTCTGGTCTACTACACTGTACTCTACCATCGAGGTTGTAAAGTCT
+
:88?=;0///0//:///9:<<=>CC@C@@@A9:.9?@A>CD?B<BCBCCCC@CCCCD>@=@@AA?D=@@@@:95<=637443$7;7334=58:;B<95:?DD89:@=>@;????CC??<?AA;?<;AA>>>AA<AAAB587?>;;<?=@@@@///61//76=><@=@A@?>=>;>8=6666&57=-6/666)6;<<=-//=<<<:===:>AAA/A@@@A<A=??<??B>>>@;?;?DDBBA<>>>;?>==?>>>>>>@@???@@AB7;;;;===F<?>AA9>>AA
@ATNG8:05127:06586
GATGGTAGGCGTGTGAGAGTCTGCCCAGAAGATCAGGAACTCTAGAAGAATTCAGATTTTTAACACGAGAGTAAACGTAAAAGAAGGTTTTACAAGACTCACGTTAACAATATTGCAGCAGTACGCACACAATCGAAGCGCAGTAAGGATGGCTAGTGTAACTAGCAAGAATACCACGAAAGCAAGAAAAAGAATTACGCTATTAACTATTAACGTACCTGTCTCTTCCGAAACGAATGAGTACAGAGAGTACGATATGTCTACCATCGAGGTTGTAAAGTCT
+
5;;<7<:@;>?;;6;;=>BA@A;;4)4?@?;;;BBB<A=AADCBBB@AB>@=AA@;;;;;';6?;@@@?:84==5;9?>>>349378===5?:=?BAB@B?<>>;>?BB?BAB<@@>>>>?>@@@?>>B;:7;<===878>=>;;5;:??C?BCCBBBBB?ABAB::99D>ABB?BBBBD<BAD?BCBCC2AA?B5:879///3938;88075:9>@D=B@====>5;5;?>7?@@;>>:888;;77677799999==?????B=A>?>88184888=-67@>
@ATNG8:05134:06575
GATGGTAGACACGTGTGCTCTCTCGTACTCATTCGTTTCGGAAGAGACAGGTACGTTAATAGTTAATAGCGTACTTCTTTTTCTTGCTTTCGTGGTATTCTTGCTAGTTACACTAGCCATCCTTACTGCGCTTCGATTGTGTGCGTACTGCTGCAATATTGTTAACGTGAGTCTTGTAAAACCTCTTTTACGTTTACTCTCGTGTTAAAAATCTGAATTCTCTAGAGTTCCTTGATCTTCTGGCAGACTCTCACACGCCTACCATCGGAGGTTGTAAAACGTCT
+
////)/8<@CCCCCBBCBBBBDBACCEAABBC=;;;C<AAACADBBBCBB>BB@?@7;59BBB<B>@ABBC@;:=533333$394;:;:5;<<;8<::4881/0/>/0*/99=?A@@8;793::@AA@A@;;7;?>>8:::>BBAA>@@BB==;;5:;;4;=5;5;>==;:9<=6;////(/(//666+66333)/.75573722-5555$59=;9596///;=;<56(/(//5:>;;*--,(,72,,/5659;=><;499945////530606----(-----
@ATNG8:05135:06595
GATGGTAGATACTCGCTGATACACCCAGAAGATCAGGAACTCTAGAAGAATTCAGATTTTTAACACGAGAGTAAACGTAAAAAGAAGGTTTTACAAGACTCACGTTAACAATATTGCAGCAGTACGCACACAATCGAAGCGCAGTAAGGGTGGCTAGTGTAACTAGCAAGAATACCACGAAAAGCAAGAAAAAGAAGTACGCTATTAACTATTAACGTACCTGTCTCTTCCGAAACGAATGAGTACGTGTGACGTACGTGAGCTACCATCGAGGTTGTAAAGTCT
+
8::<:<;?CCCCCCCCBCCCCCCCC>CCD@CCBBBB@C@CCCAAAC?AA?C@BB@>>>>>.>?BBBCBBBCBBA8@?;;;;;*;B;A=AHH<GFE@CCCBBBCBB@C?CD@C?A>ACCABBCDCCCCCBBBC@BB??<@@@@???C;@@9::5;A@@@CCF@CBBBBD@BB?AB?:>>7999+:::39BA@=+==8=:;;<88;=?B=AAAA@D?BBBBB>AA???@@4939AA;>@A@CBCBDDDDDB@@@AABCBBACBBBCCC@B899AA9>;>@?A:BA>>
@ATNG8:05136:06588
GATGGTAGACACGTGTGCTCTCTCGTACTCATTCGTTTCGGAAAAGACAGGTACGTTAATAGTTAATAGCGTACTTCTTTTTTCTTGCTTTCGTGGTATTCTTGCTAGTTACACTAGCCATCCTTACTGCGCTTCGATTGTGTGCGTACTGCTGCAATATTGTTAACGTGAGTCTTGTAAAACCTTCTTTTTACGTTTAACTCTCGTGTTAAAATCTGAATTCTTACTAGAGTTCCTGATCTTCTGGTATGACTAGTGTACTACTACCATCGAGGTTGTAAAGTCT
+
//9:7;;CBBD995=655<=6555<9555;:;5;99:/9=2999*5:=9:.94:::.505555.5.559955555.555555#5479:8;5:00/)///,5=8=;@?AB?A;;;:9>>::BB>C?><>997==<?AAB?997>AA;325=<;;732+228355055888999999377;>=+9/7166666(8=<<<*/)/6///777:1775*57955.56;;0656?988A;A;AAA:>>=A::7;>==<<;;;;>?>>???;;;:=:::::5;:<<<<5:796
@ATNG8:05140:06592
GATGTAGGACGAGCGTCTGAGAGGTACTCATTCGTTTCGGAAGAGACAGGTACGTTAATAGTTAATAGCGTACTTCTTTTTCTTGCTTTCGTGGTATTCTTGCTAGTTACACTAGCCATCCTTACTGCGCTTCGATTGTGTGCGTACTGCTGCAATATTGTTAACGTGAGTCTTGTAAAACCTTTTTTTACGTTTACTCTCGTGTTAAAAATCTGAATTCTTCTAGAGTTCCTGATCTTCTGGGCTGCGCTGATATGCGCTACCATCGAGGTTGTAAAGTCT
+
.------(-////488:;;:>==:<AAABED@C;;;6;<7;@FCCCCCC@CCIAA=@?BBBB@CACDCCBBBDD?BBCCC1CB?BBCB>BCCC<;;D@FI?B@ACDJADCCFCBBB@BED@B?BBBBBBBD?BBBB?CCCCCCBCCBBACCCDDABA@>AC?C@BCCCCCCCB?BAABA4A=BCCCFF#BCBAA=@CCCCD;<9A=A@AA0@@B;:5:9>@9@9:9CDF@C?BBBDCD@CBBB=BB@@@CBBBCCCCDBBBCC@DCBBA@=@>AA@B=B999
@ATNG8:05143:06554
GATGGTAGTAGACACTAGTCATACCAGAAGATCAGGAACTCTAGAAGAATTCAGATTTTTAACACGAGAGTAAACGTAAAAAGAAGGTTTTACAAGACTCACGTTAACAATATTGCAGCAGTACGCACACAATCGAAGCGCAGTAAGGATGGCTAGTGTAACTAGCAAGAATACCACGAAAGCAAGAAAAAGAAGTACGCTATTAACTATTAACGTACCTGTCTCTTCCGAAACGAATGAGTACGAGAGAGCACACGTGTCTACCATCGAGGTTGTAAAGTCT
+
CCDC?BAACCCCCBBBCCCCBCBB?BCDACCCD:;:;>BBDCCBA?AEADALBB@@@@@1@@CCBACCCCBAA<BCCCBBA0;;4;9AAA7AEEFGCGEEECBB=B?AB>BCC?BCCBCCFDDCBAAADDD?BBBB?@??CCCCB?B@BBB?BBBBBDBB?BABBBB?CC?CCC<>>@@@:?BB@BBDDF2AB?@;;;ABBCB<@6;;;;5;9=>@::8:AAAABC?B?BBE=BBB?A???BBBEBBBA?@BBBBB??AB@@@@<A@A@==9=:=?AD:@>==
@ATNG8:05100:06605
GATGGTGGCGAGAGTGAGACGCAGTACTCATTCGTTTCGGAAGAGACAGGTACGTTAATAGTTAATAGCGTACTTCTTTTTCTTGCTTTCGTGGTATTCTTGCTAGTTACACTAGCCATCCTTACTGCGCTTCGATTGTGTGCGTACTGCTGCAATATTGTTAACGTGAGTCTTGTAAAACCTTCTTTTTACGTTTACTCTCGTGTTAAAAATCTGAATTCTTCTAGAGTTCCTGATCTTCTGGATATGAGTGACTCGTGCTACCATCGAGGTTGTAAAGTCT
+
BAAB@DD@DCBBBBBBDCCCCBBBFHCCCAA?ACCC?CE@C?BCCCBBB@CBABB@C@BBAC?C@ACA??ACCC?BBBBB3BC?A>>?:?ABB@BBC@CC>99:CBB?BB@@?BBD?BA>;?<@>?><88:<?>@A<<<=>:::>@????@@@@<@;;7;A=A=B>==@@@BB=;;;>?2=9=:88888(/<;;<07/////==<=:?>>>/;??=?<A:==<@@C?;;;<?;??>=>A:=>C=AA@??888;;;A@@@A===A;;;;???<?=???C:==>A
@ATNG8:05103:06611
GATGGTAGGTGCACATGAGTGTATCCAGAAGATCAGGAACTCTAGAAGAATTCAGATTTTTAACACGAGAGTAAACGTAAAAAGAAGGTTTTACAAGACTCACGTTAACAATATTGCAGCAGTACGCACACAATCGAAGCGCAGTAAGGATGGCTAGTGTAACTAGCAAGAATACCACGAAAGCAAGAAAAAGAAGTACGCTATTAACTATTAACGTACCTGTCTCTTCCGAAACGAATGAGTACAGAGAGTACGATATGTCTACCATCGAGGTTGTAAAGTCT
+
4:::7;AF@D@AB@@?CCCCCAAAA=ACB@CBCCBB@B?BCCBCCC@CC>A>@AB>>@@@0@?BCDCCEBBFEG9BB:9999*;A>A=B@@0@B<:=C>DCCLCC?A?@@>@CC@CBBCCCCCCCBCCDDA@>@CCC?AAABBBBC?C@BBB?BBBCCCBB?BCCBBD@999:BA>ABBAA<BBA?BBBBB3AA>ABBBBBBCD?C?B?>>:>:=?CBB?BBA@@BC=@=ABB<BBB?BBACCDDBAAACCBBBBB@@ABBBBBB?BBCDBB?B>A>AD;B>66
@ATNG8:05104:06617
GATGGTAGCGCGACGAGCGTAGACCCAGAAGATCAGGAACTCTAGAAGAATTCAGATTTTTAACACGAGAGTAAACGTAAAAAGAAGGTTTTACAAGACTCACGTTAACAATATTGCAGCAGTACGCACACAATCGAAGCGCAGTAAGGATGGCTAGTGTAACTAGCAAGAATACCACGAAAGCAAGAAAAAGAAGTACGCTATTAACTATTAACGTACCTGTCTCTTCCGAAACGAATGAGTACGATGAGAGAGCTCTCTCTACCATCGAGGTTGTAAAGTCT
+
@>>C@CCB@CCBCDCBBBCCCICCC?CCD>BBCC@@>@?A@ACB@@>@F@C@CAA77778.9@CCCBABBBBB@9@?@@@@@1@EAG@CEE<HAA?BCBBBDHBB?B@BC?BCC@CCBBCCCCCCBBBCEBA?ACCF?ABBBBBBB?B?B@@=@DBBBAAB?CCCAAA?BB@BBB499??>8<@@>BCDCD2BA;?===@@BAA;A<@?>>8<7=>A??=?CAA@BA?A?BBB>CFC@BBBACBDBBBAA???AA;;;A@@@@@?:?B>>>><?;???>9?=::
@ATNG8:05104:06627
GATGGTAGAGAGAGCTCTCTCATCGTACTCATTCGTTTCGGAAGAGACAGGTACGTTAATAGTTAATAGCGTACTTCTTTTTCTTGCTTTCGTGGTATTCTTGCTAGTTACACTAGCCATCCTTACTGCGCTTCGATTGTGTGCGTACTGCTGCAATATTGTTAACGTGAGTCTTGTAAAACCTTCTTTTTACGTTTACTCTCGTGTTAAAAATCTGAATTCTTCTAGAGTTCCTGATCTTCTGGTGTCGTCTATCATGTACTACCATCGTAGGTTCGTAAAGTCT
+
@??A?B?@@B;;9BB696@>>@CCCBABAABC>BDCI?BD@B>BB<<999.5555:7==?@AB8A>AA@@CCBBBACCCCC2CE?C77749A@@<@90,0=9000/8806:88::@@>7854<6<??==9:98==>?<;;:A==>A??@AA?>;;5888;AA;><>@@>>>@@A<AABBB6A;?:=====+=>>>?8>@A@@@@>??:>>>>/>;;;=8=;??=ABB>;;;;?=>=>@??<@AA=@@?@77888AA@@@;;;?>>8=:9:9::69,//:::2:=<=
@ATNG8:05117:06635
GTTGGTAGAGAGAGCTCTCTCATCGTACTCATTCGTTTCGGAAGAGACAGGTACGTTAATAGTTAATAGCGTACTTCTTTTTCTTGCTTTCGTGGTATTCTTGCTAGTTACACTAGCCATCCTTACTGCGCTTCGATTGTGTGCGTACTGCTGCAATATTGTTAACGTGAGTCTTGTAAAACCTTCTTTTTACGTTTACTCTCGTGTTAAAAATCTGAATTCTTCTAGAGTTCCTGATCTTCTGGATATGAGTGACTCGTGCTACCATCGAGGTTGTAAAGTCT
+
CC@C@BBACCDCCCCABBCCCICDCBBBCCBB@BCCD>EDAFABBBCCCC@CBBCD?C=BCCD@C?AACCCBBBB@AAAAA1AC?BBAB<BCBB@AA@?BB<>>?BBB>AABBCBBB?BBB@B?BCBB>==>=AAA@=>>===>=>>@@CB>>>?<====??<?<???AA??@F<@;:;:1;<A=AAAAA/AB?@?9?>=>>>A@AA<AAAA/A>>>A<A<??<@@@A===<@<@???DD6:8>=AA?AA==<>@@AAAA@@>>><@???AB:>:=CAC:@AAA
@ATNG8:05125:06611
GATGGTAGCTCTGCTCTGACTCTCGTACTCATTCGTTTCGGAGAGACAGGTACGTTAATAGTTAATAGCTGTACTTCTTTTTCTTGCTTTCGTGGTATTCTTGCTAGTTACACTAGCCATCCTTACTGCGCTTCGATTGTGTGCGTACTGCTGCAATATTGTTAACGTGAGTCTTGTAAAACCTTCTTTTTACGTTTACTCTCGTGTTAAAAATCTGAATTCTTCTAGAGTTCCTGATCTTCTGGTGTCGTCTATCATGTACTACCATCGAGGTTGTAAAGTCT
+
??@?8<>@<;55@@;:9CCCCCCCCCBBBA@A<@@??8@@;@@B?;?>>9>><<<<><?>>@9<7;>?555=:99344444$4;38899098=95:::549.433::<7::9433:;045=9=8CC???<::8495959BAB@@?=77;//////)///)4;38055<<<<;;;7;7799+75<,//=<<*</69@695/<77///727777'779//,/7::)//55:8:7=454=:4404894>?;?CCAAADC@00000@00*0...00*06::=>7>C??
@ATNG8:05132:06611
GATGGTAGTACATGATAGACGACACCAGAAGATCAGGAACTCTAGAAGAATTCAGATTTTTAACACGAGAGTAAACGTAAAAGAAGGTTTTACAAGACTCACGTTAACAATATTGCAGCAGTACGCACACAATCGAAGCGCAGTAAGGATGGCTAGTGTAACTAGCAAGAATACCACGAAAAGCAAGAAAAAGAAGTACGCTATTAACTATTAACGTACCTGTCTCTTCCGAAACGAATGAGTACGTGTGCGACGTGTCTCCTACCATCGAGGTTGTAAAGTCT
+
<BBC?BBBBBBC@@@DC<;;B;::B?BCC@CCCCBC@B@EEDDCDD?AC?C?BBBBDFFD5F@EBBADEGCCDC<A;;;;;.9B>C2;:9&999.5;?@BCCBC?B7;;7;AA@BCCBDBHDD@AACCBBB?AAAB@CCBBBCCC8;:<CB@CCCCBCDD@BBBBAA>;:69@:6>;7777&733,3;99;+<=7::;:<<@<?@B?ABBB?B?B>BBC@DCBBBBC@D@CCC>CBB@BDAAA@@9::??@?AA887?<==>BBC?@@@<<<6<3::76066//
@ATNG8:05142:06636
GATGGTAGAGAGAGCTCTCTCATCGTACTCATTCGTTTCTGAAGAGACAGGTACGTAATAGTTATAGCGTACTTCTTTTTCTGCTTTCGTGGTTATTCTTGCTAGTTACACTAGCCATCCTTACTGCGCTTCGATTGTGTGCGTACTGCTGCAATATTGTTAACGTGAGTCTTTGTAAAACCTCTTTTTACGTTTACTTCTCGTGTTAAAAATCTGAATTTCTTCTAGAGTTCCTGATCTTCTGGGCAGACTCTCACACGCCTACCATCGAGGTTGTAAAGTCT
+
55:>7;:ABB@@?@@566=777:///::::=C?BBCC?C>>=:<;;;<=:3//////4758;+-----:8:9=799>>>,8;9=>@8=;><+0*/8*-.,//<<<?9=<;;;:;;8<<<7;299@@@@:;8:A@B4:<A;::==99>>9///:)///3//)/3;9:9:55555)59;;;.9,//::::'77555)///)/9////5.5:::(4445;.55)54.444;<<=7<5544444.445<2;<<=<<<<=@@><<<,0/9)//4/7717)////(/;::
@ATNG8:05144:06634
GATGGTAGTATAGAGCTCTACATAGTACTCATTCGTTTCGGAAGAGACAGGTACGTTAATAGTTAATAGCGTACTTCTTTTCTTGCTTTCGTGGTATTCTTGCTAGTTACACTAGCCATCCTTACTGCGCTTCGATTGTGTGCGTACTGCTGCAATATTGTTAACGTGAGTCTTGTAAAACCTTCTTTTTACGTTTACTCTCGTGTTAAAATCTGAATTCTTCTAGAGTTCCTGATCTTCTGGGTGCGCTACAGTCTCTCTACCATCGAGGTTGTAAATC
+
<::><>>BACAABCCCBBBBBBCCCCCCCF994:9::0;@;@=ABCDDBC@BBBBC@C?ABCD?B?CBBBBBB=D@BBBB9BC@BBBB6BEBB=@?E@BB989?ACC>AACECB@A;:9<8=<AA@??==>=E?;;8;AAA>==>>@@AA====;;;;===8=8=<>>=?A::78==>C.A:>:<9:::+99333)------9969-655&2666=6=699599::7776:377999A499970../8369A??>?@@@>::;-3-,,29),),,66.68
@ATNG8:05151:06429
GATGGTAGTCTCAGATAGTCTATAGTACTCATTCGTTTCGGAAGAGACAGGTACGTTAATAGTTAATAGCGTACTTCTTTTTCTTGCTTTCGTGGTATTCTTGCTAGTTACACTAGCCATCCTTACTGCGCTTCGATTGTGTGCGTACTGCTGCAATATTGTTAATCGTGAGTCTTGTAAAAACCTTCTTTTTACGTTTACTCTCGTGTTAAAAATCTGAATTCTTCTAGAGTTCCTGATCTTCTGGGTCTCTCTCTCACGCACTACCATCGAGGTTGTAAAGTCT
+
BABC@ECCCCCBBBCBCCAACJD;;;A;>=@@=@BAB<BD@B@BCCCCCB@BCCDE@B?ABDB?C?@CCB===>>7;?ECE29;89?BB=;:;B?BBC>BB7;;;@;;6:@CABBBB?BBC?A?BCBAAB;;7;ABB?BBBBCCCCBAA@><<@@?000<<<6<+,.../779::5555555$55;5<====$59555)5::///999<:=;==+>9955056<@?BB::9CB=A????@BC?BCDF@C;;;BBBBBBA:;;BBBAA?ABBC;:59:=:::/9@::
@ATNG8:05155:06423
GATGGTAGATATTTGCACGCTCTACCAGAAGATCAGGAACTCTAGAAGAATTCAGATTTTTAACACGAGAGTAAACGTAAAAAGAAGGTTTTACAAGACTCACGTTAACAATATTGCAGCAGTACGCTCACAATCGAAGCGCAGTAAGGATGGCTAGTGTAACTAGCAAGAATACCACGAAAGCAAGAAAAAAGAAGTACGCTATTAACTATTAACGTACCTGTCTCTTCCGAAACGAATGAGTACTACTCTCAGAGACACACTACCATCGAGGTTGTAAAGTCT
+
AAAB?BDCBBBCB;@?B@@BEEEDD>BAC@CCCBBB@B@CCCBBBD?AA@DABBBBBEHE5B@DCBBBBBB;:9.9>@=999*;A9=9CCB<CIEBCCBBCDCBB>B@CD@CBC?BCBBBCCCCCCBBBDCB?C;;;?CBABBBBB?D@DBB@BCBBBCCC?BBBBCC?BB????>BBBBB>><<;99:999%:>;;?8BB?AAA7:676<>2<6<>A??<@?:::???B@BBB=BBB@BBBBBBBABAA???@A:9:ABA><<AA9>>A?<94<6::==4=?00
@ATNG8:05165:06408
GATGGTAGCACACGAGATCTCATCGTACTCATTCGTTTCGGAAGAGACAGGTACGTTAATAGTTAATAGCGTACTTCTTTTTCTTGCTTTCTGTGGTATTCTTGCTAGTTACACTAGCCATCCTTACTGCGCTTCGATTGTGTGCGTACTGCTGCAATATTGTTAACGTGAGTCTTGTAAAACCTTCTTTTTACGTTTACTCTCGTGTTAAAAATCTGAATTCTTCTAGAGTTCCTGATCTTCTGGCGCTCTGTCACGTCTGTACCATCGAGGTTGTAAAGTCT
+
;;=B@ACCCCCCCDCCBBCBBBCCBBBBBCCC@CCDF>BB9:;;CDECBA>BBBAA?C7;9<<8=?BCBBBBCBA>??<;<,<=:9:>>3777@B=@BF>AB>99:A9:49@@:;;??8===:=;>>><=;;;;@@@@<@AAAA??>>>>>@A99:7:;==BB=D:??AAA@@??:=8889)84::::;;;+::;;:1967///<538:>AA=.;;;;>:?;AA<AAABBBB7;7;@@AED6;;@=;;:A???AABBAA<<=BBB<>>>?>>5;4;;;=7?>AA
@ATNG8:05167:06433
GATGTAGAGTACAGTGTAGTAGACCAGAAGATCAGGAACTCTAGAAGAATTCAGATTTTTAACACGAGAGTAAACGTAAAAAGAAGGTTTTACAATACTCACGTTAACAATATTGCAGCAGTACGCACACAATCGAAGCGCAGTAAGGATGGCTAGTGTAACTAGCAAGAATACCACGAAAGCAAGAAAAAAGAAGTACGCTATTAACTATTAACTTACCTGTCTCTTCCGAAACGAATGAGTACACACTCTCATATGACACTACCATCGAGGTTGTAAAGTCT
+
CDBDBBCBCCCC@@ABBEECCCCB?BBEBDDCAAB>A?ABCC@@@@CC@C@AA@9:999)9;>ADGCBBBCBA:??A@@@>0@@=>=@@B9BCCFCCBCCCC@@>@@CB@CBB?BCCCDDFCBBBCCBCCD@EAAA@BAAABAAA?C?BBC@CBADBDBB?BCCCBB???;?B@6><>>?:=<>9899:9:%:?<>><>=?A?>5:57:=>.818=5:;;?>;;;==8=<?@@789A<=886==??>>???@AA@>@@>?===BD=BABBA@.7,377718::=
@ATNG8:05178:06426
GATGGTAGCGAGCGAGTGTGTATACCAGAAGATCAGGAACTCTAGAAGAATTCAGATTTTTAACACGAGAGTAAACGTAAAAAGAAGGTTTTACAAGACTCACGTTAACAATATTGCAGCAGTACGCACACAATCGAAGCGCAGTAAGGATGGCTAGTGTAACTAGCAAGAATACCACGAAAGCAAGAAAAAGAAGTACGCTATTAACTATTAACGTACCTGTCTCTTCCGAAACGAATGAGTACGATGAGATCTCGTGTGCTACCATCGAGGTTGTAAAGTCT
+
//8969;A@BFBB@@ADDIBBBBCCAIJCABBBDAA>@?BBDBBCB@BB=?<@ABDCCCC1CGLBAAABBBCBB=AC;;;;;*;C<@=ACC9CCC?BCFCCAA@@<@@@@>AED@CBBBBBBBDCCBBCBBCACCBB>BBBBCCCC@EBECC>BBCCCBBD@BBBCCC@BB?BBB@BBBBC;A::99CCCC3??=?BBBCCCCC?B?CBBB?B?>@CBA@@@;;;AA>A>ACC>CCC@BBBBDCCCCCBBBBBAAA@A@?@@AA=9=B<<==5;5;?@A8BA??
@ATNG8:05184:06423
ATGGTAGGACGAGCGTCTGAGAGGTACTCATTCGTTTCGGAAGAGACAGGTACGTTAATAGTTAATAGCGTACTTCTTTTTCTTGCTTTCGTGGTATTCTTGCTAGTTACACTAGCCATCCTTACTGCGCTTCGATTGTGTGCGTACTGCTGCAATATTGTTAACGTGAGTCTTGTAAAACCTTCTTTTTACGTTTACTCTCGTGTTAAAAATCTGAATTCTTCTAGAGTTCCTGATCTTCTGGTGAGATATGCTTGATGCTACCATCGAGGTTGTAAAGTCT
+
88;7;;;7==>665<;:44458:6<:;;;:<49444)44.4.445;;5515<99;7;8<DCC?C@CCBBBHIDD>;;;;;*;@<@BCE?B@BB9;6B@BB@AA@CBCABEDCCBDEAFA@?A?CBCB@A@@@BBDD?CBCCCCBABAA@BDHCB?BCD@BB?B@BBBDGCFDDACHIGG;C?B>;;;;;*<CBBB=BACACCAAAC@CCCC5BBBBB@BACC?BBCCCCC?C?BBCDCB@AABACCCCCBBBBBA>BBBBBBAA>AABAAB>@=ACBC>C:::
@ATNG8:05187:06404
GATGGTAGTGTCATATGAGAGTGTGTACTCATTCGTTTCGGAAGAGACAGGTACGTTAATAGTTAATAGCGTACTTCTTTTTCTTGCTTTCGTGGTATTCTTGCTAGTTACACTAGCCATCCTTACCGCGCTTCGATTGTGTGCGTACTGCTGCAATATTGTTAACGTGAGTCTTGTAAAACCTTCTTTTTACGTTTACTCTCGTGTTAAAAATCTGAATTCTTCTAGAGTTCCTGATCTTCTGGTCTACTACACTGTACTCTACCATCGAGGTTGTAAAGTCT
+
//::6:;?0:6<<ACCFEDCCCBBBBAAAA@@9@@@@;@C@C@CCCCDCCADCCA@=@=>B@@6;:;DCEAA@BA>BCDCD5@@<>;;;0;@BA@BCC?AA9;;@C;<9<ECCCCCC?C@@=B@DC@CCBBC?BBBA=B@CCCBBBCCBBCBAAA@CAA?AC@C@CCA@@CC@A?@CCCC<EAF?BBBBB2CCBBC>CCHECCBCA@=@CCC3DAABF?C?A@<@AABAAA>B@CAAB;;7<@B>CCBCCCCBCBBBCFEBBBBB8;;AAAA7;6;@?@8@;;:
@ATNG8:05187:06429
GATGGTAGCTCTGCTCTGACTCTCGACTCAATTCGTGGAAGAGACAGGTACGTTAATAGTTAATAGCGTACTTCTTTTTCTTGCTTTCGTGGTATTCTTGCTAGTTACACTAGCCATCCTTACTGCGCTTCGATTGTGTGCGTACTGCTGCAATATTGTTAACGTGAGTCTTGTAAAACCTTCTTTTTACGTTTACTCTCGTGTTAAAAATCTGAATTCTTCTAGAGTTCCTGATCTTCTGGATATGAGTGACTCGTGCTACCATCGAGGTTGTAAAGTCT
+
//7728;@@=CCBBBEDCCCCCICA@@@@A=A=BDBB?B@CCBBCCC>@BBBB>A@CCBC?B?BBB=>@@?D@EDGGG2BB@BDBD=CCBC@CAA?@B?@@@BBC@DCCD@@AC?BCC@C@CBBAA<<;5;@;;5;AAABCBECBCCCDABA?B;;6;A>A>BABCBACBB>C;;:;*;<D?BCCBB5ABCCC>@A;;;CCBCB<A@@@,?A@@@@C?BB@C@@ACBB?B?B:9;;:589;4;:@ABBBBBCBBCBCCBFCC=????<<8=39:@@;@@::
@ATNG8:05154:06476
GATGGTAGCACACGAGATCTCATCGTACTCATTCGTTTCGGAAGAGACAGGTACGTTAATAGTTAATAGCGTACTTCTTTTTCTTGCTTTCGTGGTATTCTTGCTAGTTACACTAGCCATCCTTACTGCGCTTCGATTGTGTGCGTACTGCTGCAATATTGTTAACGTGAGTCTTGTAAAACCTTCTTTTTACGTTTACTCTCGTGTTAAAAATCTGAATTCTTCTAGAGTTCCTGATCTTCTGGGTGCGCTACAGTCTCTCTACCATCGAGGTTGTAAAGTCT
+
BCCC?CCCCDC>BBBBBCCCBCCFDDCCCBCC@CCDD>CG?A?ACDCCCD@CBBBB?B@CCCC?C?CCBCCCCCC@BCBCB3BC?BBCB<BCBB@BBA=?B<>??BCC>AAABBBBB?ABB?D?CABB@B;<7;>>A<A@A>>>A@@@ADA?@??<;>>:>@;A:=<;@>CAAA=@????3?<A:=<DDD/>??@B9A888=>AAAA:====.<=>=A;@<@D:==?A>=>=?<????>>;>>>C;;888@@@@?@CAB?>>=<=96///==9=176>F:@@>;
@ATNG8:05166:06482
GATGGTAGCTCTGCTCTGACTCTCGTACTCATTCGTTTCGGAAGAGACAGGTACGTTAATAGTTAATAGCGTACTTCTTTTTTCTTTGCTTTCGTGGTATTCTTGCTAGTTACACTAGCCATCCTTACTGCGCTTCGATTGTGTGCGTACTGCTGCAATATTGTTAACGTGAGTCTTGTAAAAACCTTCTTTTTACGTTTACTCTCGTGTTAAAAATCTGAATTCTTCTAGAGTTCCTGATCTTCTGGGTGCGCTACAGTCTCTCTACCATCGAGGTTGTAAAGTCT
+
DFCD?CBC?@<BBBBCCCCECGCCCBBBBA;:29CCB;BB6:6:A@ABBC?BBA;;499995=:CADBC@@;55:7444444#449)9<;;2=:95.555.4<.4555>>8<=>696@<659C?C?BBBCBCAAAEEDC@BA@@B@;;<AAA@AA;;6<@A=AA>A>@A;;;??@A5595555$55@5@>DDD1CCBA@:<6:5:>594424999'94444.47<@<@@??<BB=A<??;;@?:=89:,:99@AABCCBBBB;;;ABA?;;;CBB?B9;;BA<B=9:
@ATNG8:05168:06493
GATGGTAGTATATCGCGTCGCTATCCAGAAGATCAGGAACTCTAGAATAATTCAGATTTTTAACACGAGAGTAAACGTAAAAAGAAGGTTTTACAAGACTCACGTTAACAATATTGCAGCTGTACGCACACAATCGAAGCGCAGTAAGGATGGCTAGTGTAACTAGCAAGAATACCACGAAAGCAAGAAAAAGAAGTACGCTATTAACTATTAACGTACCTGTCTCTTCCGAAACGAATGAGTACGTGTGACGTACGTGAGCTACCATCGAATCACGAAAGTCT
+
BBCB@CCCCBCCBBCCCDCCCCCCCACCC@BBBBBB@C@BBDCCBB@BC@C?C@B:::99):=@ABBCCBCCCD;@>;;;;;*;@;>499:*9@>9;CBBBBB;;4;=@A>@@@?CCCBCCCCBACCCBBBC?BBCB?@@@AABBB?B?BBB@BBBBBBBC@BAAACB?BB?BBB?AAACC>???>7;<??.?C?DCBBBC>>??C?CAAA?B@BFAAA?AABBABGAF>==>9>BD@AAA@CBBDBBBBBCCBAADBBBBABBB@BAAAB@BBBAA@C:????
@ATNG8:05175:06460
GATGGTAGAGAGACTGTAGCGCACCCAGAAGATCAGGAACTCTAGAAGAATTCAGATTTTTAACACGAGAGTAAACGTAAAAAGAAGGTTTTACAAGACTCACGTTAACAATATTGCAGCAGTACGCACACAATCGAAGCGCAGTAAGGATGGCTAGTGTAACTAGCAAGAATACCACGAAAGCAAGAAAAAGAAGTACGCTATTAACTATTAACGTACCTGTCTCTTCCGAAACGAATGAGTACTGCGTCTCACTCTCGCCTACCATCGAGGTTGTAAAGTCT
+
95;<;?>>B>>>;<;==@?>>??C@8BBC@C@AABCAIAEBB995A?BB?B?CA>>:?=<.?;=>;?<=<=899*97;5555$5<5:.555&5AA=<A9;9AB9;7:<@?=BCC@BBBBCECCCBBBCDBBB?DDBC@BBBBCBBBAD@CBB?BCCCCBAA>ABBBCDACB?:9:?BBAAA;>>>99:::9(9A@@>=?@@?@?<@<??@@=D=BBB?@=?BCABBB?B=???8?AB>AA@BAAACBBBBBCBBBBCBBBC?BBB?BBA???2949?CC@BAAA
@ATNG8:05189:06481
GATGTAGCACGAGTCACTCATATCCAGAAGATCAGGAACTCTAGAAGAATTCAGATTTTTAACACGAGAGTAAACGTAAAAAGAAGGTTTTACAAGACTCACGTTTAACAATATTGCAGCAGTACGCACACAATCGAAGCGCAGTAAGGATGGCTAGTGTAACTAGCAAGAATACCACGAAAGCAAGAAAAAGAAGTACGCTATTAACTATTAACGTACCTGTCTCTTCCGAAACGAATGAGTACGATGAGATCTCGTGTGCTACCATCGAGGTTGTAAACGTCT
+
-----568:=9<>=666==A;;;=5:9905>>>B@=@6;??>>;>;??29299444999'87@<<C>BCCBBB;9996=<<(55.5.55506>>:>AAA:;5:::)::?@@BBB9=?@?DBBB@@@AB;;;C4945504;<9:?8819<9:549@??BB=B?CB888=63313::5:=>==5833./:>>?,@@7//.69865858:>><<:><==AAA>A9:99???B?BCB=ABB???@BBCCBBBCA?A>>;;;>=887=::/555525.505777)./665
@ATNG8:05191:06494
GATGGTAGCGCACACATAGATACAGTACTCATTCGTTTCGGAAGAGACAGGTACGTTAATAGTTAATAGCGTACTTCTTTTCTTGCTTCGTGGTATTCTTGCTAGTTACACTAGCCATCCTTACTGCGCTTCGATTGTGTGCGTACTGCTGCAATATTGTTAACGTGAGTCTTGTAAAACCTTCTTTTACGTTTACTCTCGTGTTAAAAATCTGAATTCTTCTAGAGTTCCTGATCTTCTGGAGATACACATGATACTCTACCATCGAGGTTGTAAAGTCT
+
8;==9B=A@ACC:;;AAAABCCCBCCCBBB:95;;:;.;B=C@CBBBCCI?BACBB?B?CBAA>BAECCBA9;;;5;;;;.4727//)/7/5.69>87=+/0/:;=;@BBBCCCC@CBB@B>BC@@@A;;6;BBB@CAAACB;;;BBABCEAA?@BB?@@>@?BBCCBCC;;9;BAAB6;5<=AAAA9ABFCD>B;;<@@;;:@4::::':9995258>B<999??:C6909@@@@A@BBCAGDBBBBBAAAABBACBAAAA=@@@A:93:3999@8AB;;
@ATNG8:05197:06497
GATGGTAGATACTCGCTGATACACCCAGAAGATCAGGAACTCTAGAGGAATTCAGATTTTAACACGAGAGTAAAACGTAAAAGAAGGTTTTACAAGACTCACGTTAACAATATTGCAGCAGTACGCACACAATCGAAGCGCAGTAAGGATGGCTAGTGTAACTAGCAAGAATACCACGAAAGCAAGAAAAGAAGTACGCTATTAACTATTAACGTACCTGTCTCTTCCGAAACGAATGAGTACACATCGTCGTGTCGTGCTACCATCGAGGTTGTAAAGTCT
+
44:=8=>CCDBBEEBAAACBCCBBB>BCC@BBBABA=@=ABA@@@BA>A>A?A?=8888*359?@BBBBA@BDD9;;@>==39=99.555&5;;5;695;=:/0*0600*0>>7;C?>ACCCCCBBBBBAB@C@@@@C:::CBBB@D?B;;6;@AABAAB>BBBBBB?DE?CFB>A@?>>+8975<>AA8BD@?::A>=<991947:;;1817:@>=9:<::;::687;@A9:??<<<>B@BAB>><@>;777>???==>==B>BB>><8,7/3222'3333
@ATNG8:05149:06546
GATGGTAGTGTCAGTGCGCGTCGTCCAGAAGATCAGGAACTCTAGAAGAATTCAGATTTTTAACATCGAGAGTAAACGTAAAAAGAAGGTTTTACAAGACTCACGTTAACAATATTGCAGCAGTACGCACACAATCGAAGCGCAGTAAGGATGGCTAGTGTAACTAGCAAGAATACCACGAAAGCAAGAAAAAGAAGTACGCTATTAACTATTAACGTACCTGTCTCTTCCGAAACGAATGAGTACACATCGTCGTGTCGTGCTACCATCGAGGTTGTAAAGTCT
+
8;<=9>>BCCCB;;6;BBBBCCBBB?BBB?AAAAAC5;59>@>>>?;?A?A?BAACBDCC3B?B:99AAA@AAA@9??88889)8=5=-777&3884:=<;996//(/(/9486848::9>@@>?CCBBBDBB@BDBA>ABB@AB>><@?BCE@CACAAAAA?CACABB?AA>AAA=@A???8?AA@BDDDC2CC?A;:;AAA@@7:7;=>>5;5;=@>?9>?@@???AC???>:>BC?BBCBBBBBBCBBB=AAAAABBCB???C?BFBAAA?@;>888*9@99
@ATNG8:05150:06524
GATGGTAGATACTCGCTGATACACCCAGAAGATCAGGAACTCTAGAGGATTCAGATTTTTAACACGAGAGTAAACGTAAAAAGAAAGGTTTTACAAGACTCACGTTAACAATATTGCAGCAGTACGCACACAATCGAAAGCGCAGTAAGGATGGCTAGTGTAACTAGCAAGAATACCACGAAAAGCAAGAAAAAGAAGTACGCTATTAACTATTAACGTACCTGTCTCTTCCGAAACGAATGAGTACTATAGACTATCTGAGAACTACCATCGAGGTTTGTAAAGTCT
+
:4459=>>BB@;;455556<><>CD<@AB?B@@@A@2;49<;=@@9804:6:?CBBBAA1?537@@AAB?>??133;=;;;(5:;)97@DG;DGD@BBADBBBBD@C@@A<?;;49=?<@;99BBBBBCBBA@BA;::0;@@@@B??<@?BAA>@CCAAAAA=??BAAB?BB?BA;4993333&777/7@ABC3@@<?9;>>>>CD<?8::@A<A<88;:819@:::@D=@>@A>9>7707>>>A>>?>?AC999999766//(/6660569///(//(//22'3333
@ATNG8:05156:06506
GATGGTAGCTATACGTATATCTATGTACTCATTCGTTTCGGAAGAGACAGGTACGTTAATAGTTAAATAGCGTACTTCTTTTTTCTTGCTTTTCGTGGTATTCTTGCTAGTTACACTAGCCATCCTTACTGCGCTTCGATTGTGTGCGTACTGCTGCAATATTGTTAACGTGAGTCTTGTAAAACCTTCTTTTTTACGTTTACTCTCGTGTTAAAAATCTGAATTCTTCTAGAGTTCCTGATCTTCTGGAGATACACATGATACTCTACCATCGAGGTTGTAAAAGTCT
+
////)/899ABBCB@====B=696<;;;==>?:@<;<0:;59=@@BA@@@=@@BBC;?:9>;;494)4;:;<B<9=8773333#9;<=8899&78:B;CAA;?@7::9@9927;;9>>00*/9;)0*3=?BC?AA<>>@@;>788>>@@BF?@?====5888:8819:??AAABBBA:<8888)6494688888%8@:<=19878>>=;<:18888'2:;<@:?9<=:<<;;6//+/06635//*///67;;>>>>AAAB?@@AB888@8=9:67616)/////)/:::
@ATNG8:05158:06543
GATGGTAGCTATACGTATATCTATGTACTCATTCGTTTCGGAAGAGACAGGTACGTTAATAGTTAATAGCGTACTTCTTTTTCTTGCTTTCGTGGTATTCTTGCTAGTTACACTAGCCATCCTTACTGCGCTTCGATTGTGTGCGTACTGCTGCAATATTGTTAACGTGAGTCTTGTAAAACCTTCTTTTTACGTTTACTCTCGTGTTAAAAATCTGAATTCTTCTAGAGTTCCTGATCTTCTGGGTGTATCAGCGAGTATCTACCATCGAGGTTGTAAAGTCT
+
;;BC@CBCDC>CCBBBCDCCCECCICBBBCAA?BCCH=BC@DADCBBBCC?CCDEE?@?ABCE@D@CBBBCDDBB?BAAAA3BB?AABB=AADDABAB?BB:?>?BAA?BBBBBBDC>BBB?B?BDBC@@;;7:AAA<@@AA>>>>>@AAAAADD=>>><@@<@9====??A??;>==AB6?<>=?????/==666.666///77;>18888(5:;>A;D;=>8>B<=:;;:==BBAAAC388CD;>>??>>>==AAAAAA>>>B<??????<A<A@@@9>>>A
@ATNG8:05161:06503
GATGGTAGATATATGCACGCTCTACCAGAAGATCAGGAACTCTAGAAGAATTCAGATTTTTAACACGAGAGTAAACGTAAAAAGAAGGTTTTACAAGACTCACGTTAACAATATTGCAGCAGTACGCACACAATCGAAGCGCAGTAAGGATGGCTAGTGTAACTAGCAAGAATACCACGAAAGCAAGAAAAAGAAGTACGCTATTAACTATTAACGTACCTGTCTCTTCCGAAACGAATGAGTACGTGAGAGCACACGTGTCTACCATCGAGGTTGTAAAGTCT
+
?C?@;?A;;9D=BBDDCAAABB@B@5;@B=ABCA@@5;5;@A@@@A=A?=B????A@@?@.=9>??@?BC@@@C:=>?;>==)44.4.555&555.56;;;<=;;2629C?CED;;;CBCCCBCBBCBA@@A=AB@@=@AAACCCB=@<@00-0>>>@>@A?AA@>:>?A?8;;7,33333(3:94;=CBB1@@=B@@CB@==>5;188;?8=899=00-0>=>@AA?A>@AA=>><?BBBBCCBCBBBB???AAAA@BBBBFB@<>==<=>:?:=<==6;;:>
@ATNG8:05173:06501
GATGGTAGCACGAGTCACTCATATCCAGAAGATCAGGAACTCTAGAAGAATTCAGATTTTTAACACGAGAGTAAACGTAAAAAGAAGGTTTTACAAGACTCACGTTAACAATATTGCAGCAGTACGCACACAATCGAAGCGCAGTAAGGATGGCTAGTGTAACTAGCAAGAATACCACGAAAGCAAGAAAAAGAAGTACGCTATTAACTATTAACGTACCTGTCTCTTCCGAAACGAATGAGTACGATGAGATCTCGTGTGCTACCATCGAGGTTGTAAAAGTCT
+
00//)/:::B;<6@CBBBBBDDCDC@CBB?CBDD;;;;ACCCCBB@=;;7;=BCB;;;;;);5@@?BCCDCBCA9@>;;:;:';9452559&5<<9@B=BCDCBB?B?@@=@BB?BCCCCBBBBBBCCCCDD@DDBA?BBA@?>=>9?;@AB?BCBCCCCC>BBCCCC?BB?BAA<@@@@@;>>><999::(9@<?@@@BAA>?3917;==6=:=>BBC?BB???BB@B?BBD>C999:BBAACBBBBCDFCAA;;;>>>;::=>8>A>>=?/7055668(8<;;
@ATNG8:05174:06503
GATGGTAGTATATCGCGTCGCTATCCAGAAGATCAGGAACTCTAAGAAGAATTCAGATTTTTTAACACGACGAGTAAAACGTAAATAGGAAGGTTTTACAAGAACTCACGTTTAACAATATTGCTAGCAGTACGCACACAATCGAAGCGCAGTAAGGATGGCTAGCGTAACTAGCAAGAATACCACGAAAGCAGAAAAAGAAGTACGCTATTAACTATTAACGTACCTGTCTCTTCCGAAACGATGAGTACTGTATCTATGTGTGCGCTACCAATCGAGGTTTGTAAAGTCT
+
////2888:==655=995555556?9>==0444555.54766--(--366180::4444444#47:88:444883333&36769(---(-(-07;;.7/5.55.5><9:;99.7)//2//-35-----//774444::;<8<5446::333333,47;<;8<;;<:5558<;;<33/3:49;=,33333(33333333$3705222222995:69955.5+22444.444488838-//6.6////699;:89883338888::888;33328289555.55'2229.:454
@ATNG8:05180:06526
GATGGTAGTAGTACACTAGTCATACCAGAAGATCAGGAACTCTAGAAGAATTCAGATTTTAACACGAGAGTAAACGTAAAAGAAGGTTTACAAGACTCACGTTAACAATATTGCAGCAGCACGCACACAATCGAAGCGCAGTAAGGATGGCTAGTGTAACTAGCAAGAATACCACGAAAGCAAGAAAAAGAAGTACGCTATTAACTATTAACGTACCTGTCTCTTCCGAAACGAATGAGTACTGTATCTATGTGTGCGCTACCATCGAGGTTGTAAAGTCT
+
>;;?;@>8//////>?B@AAAA@;<4:BC<@ACCBA=A<??@<<BB<BB@B:=<44444&438:<=>>=A?@@9==;;;;.5@;>.99,5<@?BBBC@@?9:69?@@?AA@?@AA@CBCE;;;@@BACC>A@9965>@?@@??<@?BAA?A@@@A?>>@BB@@@D<>><=>=?CB==<7=>?9?@AAA/@@=@???>:;AD8=:===@9>9<8:77173333;<794///(///(/:::@:>?><>>??==>937A8222::6=>888:,5.29:;3;877
@ATNG8:05153:06588
GATGGTAGTGTGTGCTCTGAGAGTAGTACTCATTCGTTTCGGAAGAGACAGGTACGTTAATAGTTAATAGCGTACTTCTTTTTCTTGCTTTCGTGATATTCTTGCTAGTTACACTAGCCATCCTTACTGCGCTTCGATTGTGTGCGTACTGCTGCAATATTGTTAACGTGAGTCTTGTAAAGCCTTCTTTTTACGTTTTACTCTTCGTGTTAAAAATCTGAATTCTTCTAGAGTTCCTGATCTTCATGGTATGACTAGTGTACTACTACCATCGAGGTTGTAAAGTCT
+
:<554554477////:///===><<:;9=9777)//:;3<<:@8=<966;@<9:6669<8555:5;9>====B==@4449==,:;7=:::3:456666;:?>7<;===><C>CCCBCB@BBB@B@GGCBBBBB@CCCB?BCA@A@@@@;;:9:99>;@96166169=;9:::444.444;)44059>>@@@$444444&54444.444/:6:;<<(/////)/)/59==;;;<<7;6;:///72////)/44549:=9;955////7//)////55.549544)5<<:
@ATNG8:05161:06590
GATTAGAGTATCATGTGTATCTCCAGAAGATCAGGAACTCTAGAAGAATTCAGATTTTAACACGAGAGTAAACGTAAAAGAAGGTTTTACAAGACTCACGTTAACAATATTGCAGCAGTACGCACACAATCGAAGCGCAGTAAGGATGGCTAGTGTAACTAGCAAGAATACCACGAAAGCAAGAAAAAGAAGTACGCTATTAACTATTAACGTACCTGTCTCTTCCGAAACGAATGAGTACGTGTGACGTACGTGAGCTACCATCGAGGTTGTAAAGTCT
+
CAA>ABCEDCCBC9::CCFFDBA<ACCAEBBB9989?BCCDCCC@CC;:99BBBCCC9CACCCCCCCCBB@9?=:::;-;DAIBEEF;CEC@ECCCBBBCCAD@??=@BB?BDBBCBCC@@@CCCCCC@CCBB?CBBBCBBC>A=AAA>ADCCCCBB?BCBBBC@@@<@A@499@@?8@@@;99999(9@?B>??DEDAB>A;@@<<<@<?AB:;6;@AABBB@C@EBC=DCC????GCBBABBBBCBBBBBBACCCCC>?;?999CC?B;999@9@???
@ATNG8:04649:07081
GATGGTAGGCGACATACATACGCGCCAGAAGATCAGGAATCTCTAGAAGAATTCATAGATTTTTAACACGAGAGTAAACGTAAAAAGAAGGTTTTACAAGACTCACGTTAACAATATTGCAGCAGTACGCACACAATCGAAGCGCAGTAAGGATGGCTAGTGTAACTAGCAAGAATACCACGAAAGCAAGAAAAAAGAAGTACGACTATTAAACTATTAACGTACCTGTCTCTTCCGAAAACGAATGAGTACAGAGAGTACGATATCGTCTACCATCGAGGTTGTAAAGTCT
+
55571<8>=@?>@:554;;=555<<7<==8590=00+0+///<<<?@;@@:@8<9999:9999$5499<54444444)4;44444)5=:>;>>>2<<>:>CBA@@BBC@B?BD?>>>5=BBBD@@@AAA@BCCCB?BB<;7;BB;;955.54=@@8<>659=6526@@>>;6/0*/0/5::/44/3::6333333#385887:///:/3,33(37786=6:<=BB6778B>=;<><8999+9>@;@979A??@BB@>>B?;;>;7//////8=:7557793>5;=>=49665
@ATNG8:04651:07042
GATGGTAGTCTCAGTAGTCTATAGTACTCATTCGTTTCGGAAGAGACAGGTACGTTAATAGTTAATAGCGTACTTCTTTTTCTTGCTTTCGTGGTATTCTTGCTAGTTACACTAGCCATCCTTACTGCGCTTCGATTGTGTGCGTACTGCTGCAATATTGTTAAGTGAGTCTTGTAAAACCTTCTTTTTACGTTTACTCTCGTGTTAAAAATCTGAATTCTTCTAGAGTTCCTGATCTTCTGGACGACGCGCACTGACACTACCATCGAGGTTGTAAAGTCT
+
00//)/:<<@A;C@@@CBBCCCCCCCCCCCA?BBBB>BC@C@BBBBBBC?BBBBB@D@CAAB@E?BBBBAAABCACBBBB1BA=A:::27;<<4:8B?CF?BABBBB;@?BBBBBB?BBB@C?CCAA>==><@???<;;<ABCA@@@A@?=;;;;>>>=;;6;9==?AACDD@CBAAA7A>B>AAAA@0ACCCC>CCCDCFBBAB>BABB2BBCCC@C@CC?CCCCAAA?B?BACCBB<?>B?CC<><CBBBBBBBBBBBBBC?BBBB@@=@>@??A:AA>>
@ATNG8:04666:07054
GATGGTAGGCGACATACATACGCGCCAGAAGATCAGGAACTCTAGAAGAATTCAGATTTTTAACACGAGAGTAAACGTAAAAAGAAGGTTTTACAAGACTCACGTTAACAATATTGCAGCAGTACGCACACAATCGAAGCGCAGTAAGGATGGCTAGTGTAACTAGCAAGAATACCACGAAAGCAAGAAAAAGAAGTACGCTATTAACTATTAACGTACCTGTCTCTTCCGAAACGAATGAGTACCTCTCAGACGCTCGTCCTACCATCGAGGTTGTAAAGTCT
+
///;6;;@@?BA<;6B===DA@;:;=A@B@B@CC@A5;5<ABBCCC@BA6;6::9@AAAA2A?BBAAAACB@@C<?@@@=;=*=9892999&9@@=>A@AAABBCACACC@BBB@DDDDDCC<;:CBCCCCC@BBCB<A@A@BBBA>B?B;;7;ABA@CCC9:9AABB?A@>@A<<??8:9/7<<9?BBCC3CE?AAABBBBBC<?>?BBB>B?BABBC?BBA@@@B?B>ABC>AAA@BDCBBBB?BBBBBBA@A@898>A=?@>8>888??2848>@?9<<<<
@ATNG8:04686:07051
GATGGTAGCGCATATCAGCGCAGCCCAGAAGATCAGGAACTCTAGAAGAATTCAGATTTTTAACATGAGAGTAAACGTAAAAAGAAGGTTTTACAAGACTCACGTTAACAATATTGCAGCAGTACGCACACAATCGAAGCGCAGTAAGGATGGCTAGTGTAACTAGCAAGAATATCACGAAAGCTAGAAAAAGAAGTACGCTATTAACTATTAACGTACCTGTCTCTTCCGAAACGAATGAGTACGATGAGATCTCGTGTGCTACCATCGAGGTTTAAAGTCT
+
BBBD?C;9:96AABBBBBCBBBBBB=BAB>BCCCCC@C?BBCCCCB?CC@C@A@@@?>>@0@>BCGBCCBB<;;9;BBBLHH5BB?C>BBB:BDC@CCCCCCCBC?B?BC@CCC@CBBBDCCCCCCCCCBBA>AACC>A=>=BBBB?A>A@A>ABBCBBBC?CCCBBA?BB?BBBDCCAAK<??A@::999)9A?BBCCBBBCE=A=@@BB>B?BBBBB@BCCCCCC@C>AAD>BAA>ABBBBBBBBBBBCCBBBBBBBBAAABB?BB@@;;7;A7>>5766<
@ATNG8:04690:07050
ATGGTAGGCGTGTGAGAGTCTGCCCAGAAGATCAGGAACTCTAGAAGAATTCAGATTTTTAACACGAGAGTAAACGTAAAAGAAGGTTTTACAAGACTCACGTTAACAATATTGCAGCAGTACGCACACAATCGAAGCGCAGTAAGGATGGCTAGTGTAACTAGCAAGAATACCACGAAAGCAAGAAAAAGAAGTACGCCATTAACTATTAACGTACCTGTCTCTTCCGAAACGAATGAGTACCTCTCAGACGCTCGTCCTACCATCGAGGTTGTAAAGTCT
+
;;>;>>C@BBAA@A@BBBBAA;;;)4@<=AD;;;A<B?BBCECCCIBB?B@CBA;;;;;*;>BBA;;;BBAAA9@?;000+0<6:*000+0/9167;;???AC>A>BEACBB?BB>>>BBACBBBBB>>><>>@@9=<DC@@7738<AAC@C999BBCC?BBBBCC?BB????<>>999/::A9??CCD3BB?B999A>:>?8?:?A@A>A?CCB??=?BC@;;;=@;?<;.700,0==>;?>?BBBBFBBCABC?@?A?C>?<?ADC??>@@BBCE=BA?9
@ATNG8:04651:07120
GTGGTAGGAGACACGTCGCACACGTACTCATTCGTTTCGGAAGAGACAGGTACGTTAATAGTTAATAGCGTACTTCTTTTTCTTGCTTTCGTGGTATTCTTGCTAGTTACACTAGCCATCCTTACTGCGCTTCGATTGTGTGCGTACTGCTGCAATATTGTTAACGTGAGTCTTGTAAAACCTTCTTTTTACGTTTACTCTCGTGTTAAAAATCTGAATCCTTCTAGAGTTCCTGATCTTCTGGTGTCTGATCTGTATCACTACCATCGTTCCTTCTGAGTCT
+
CCC>AAB?BBBCDDDB?@?CCCCCCBCBC??<@@@@<BC?CACCCCDEE@CCD@@?@ACCCB@D?BBBBBCCAA=@AACA0CC?BBBB>AAAB?BDD@DD<??@DBB?CCBBBBBB=BBB>B>BBBA@@@@>BBBA<??>==>@@A999AA>>=;>>>9AA;>:>>A;;;AAA;A@@@@5@=A=@@@@@/@A???9??A<>=>>>@=CCCC/A=>>A<>>;><@@AA>>>;?;??AA:86:@@;?A@>>?@A?>>>>A@ABB@@;@BB@?;>=A=A@@=>===
@ATNG8:04654:07132
GATGGTAGCGAGCGAGTGTGTATACCAGAAGATCAGGAACTCTAGAAGAATTCAGATTTTTAACACGAGAGTAAACGTAAAAAGAAGGTTTTACAAGACTCACGTTAACAATATTGCAGCAGTACGCACACAATCGAAGCGCAGTAAGGATGGCTAGTGTAACTAGCAAGAATACCACGAAAGCAAGAAAAAGAAGTACGCTATTAACTATTAACGTACCTGTCTCTTCCGAAACGAATAGTACGATGAGATCTCGTGTGCTACCATCGAGGTTGTAAAGTCT
+
//::478?8>>;??@?ABDBDBD;;26BB=@@BA;;497<A@A@BF;:;@C?CBBCBDDF5C?BBCICCCCAA@6AC;;;;;);>;=;@?@6ACCBCDFHABBBB=B?BA=@CC@FBCCCCCCBBBCCBBDG@BCAA<A@BBBBBC@B@E;:;<ECFCCCF@CCCBBB@CC@@A?<@@?>?9>>>>BCCCD3BB>BBBBCBCBB?B?@@@B;?:?ABA@=@CBBBBB@D?BBC?BBB@CAAABBBEDCAA@BBBBBBBBB>>>D@CC9::A39399::,9?>?
@ATNG8:04655:07110
GATGGTAGTCGTCATATGAGAGTGTGTACTCATTCGTTTCGGAAGAGACAGGTACGTTAATAGTTAATAGCGTACTTCTTTTTCTTGCTTTCGTGGTATTCTTGCTAGTTACACTAGCCATCCTTACTGCGCTTCGATTGTGTGCGTACTGCTGCAATATTGTTAACGTGAGTCTTGTAAAACCTTCTTTTTACGTTTACTCTCGTGTTAAAAATCTGAATTCTTCTAGAGTTCCTGATCTTCTGGTCTACTACACTGTACTCTACATCGAGGTTGTAAAGTCT
+
888:8995455<:<<=;;;?@>>@>>BBCCCEC?A;;;0:?9>;544;;5516699;6;466=<:?7;;<B@@@>>:;<<<<+<><?@CC=@?@B2:99.5@49;:B@@;A@ABBB;;7;BB?C@BCBBAABB?BBBB=@@;;;;BC99:BCABBB@DBC:@@<@;@>BBC99:@:=:999&97?4>?@@?,;;000*//===>@@@@49595$5@9999=75625//////)/39<9::=066=<==CCCCFDCCBCCCCB;;:BBBBB;;7;<@@AA;A@@@
@ATNG8:04662:07102
GATGGTAGTGTCAGTGCGCGTCGTCCAGAAGATCAGGAACTCTAGAAGAATTCAGATTTTTAACATCGAGAGTAAACGTAAAAAGAAGGTTTTACAAGACCCACGTTAACAATATTGCAGCAGTACGCACACAATCGAAGCGCAGTAAGGATGGCTAGTGTAACTAGCAAGAATACCACGAAAGCAAGAAAAAGAAGTACGCTATTAACTATTAACGTACCTGTCTCTTCCGAAACGAATGAGTACTATAGACTATCTGAGACTACCATCGAGGTTGTAAAGTCT
+
///84:;??@C@;;6=CCCCCA@AD@DCC@CBAAAA?B?BBC;;9A;@@;@=@@>AAFDE0A<@000>009BBBC<;@<>>>>+;;386;;8+8::7;776.69//)/58706//(/::::=888888>@@@D>CBBB???>AA<9828:@@A?BBCBB@@@>=;;?8827=8;;;899773(333,33333$33,3;;8;88995949822+2.5669639;8;;;B<>9888)67717??>@BBAB>>>BBDBBBBBBDBAAAC>BABAAA=@<@:9:/9=99
@ATNG8:04665:07117
GATGGTAGTAGTACACTAGTCATACCAGAAGATCAGGAACTCTAGAAGAATTCAGATTTTTAACACGAGAGTAAACGTAAAAAGAAGGTTTTACAAGACTCACGTTAACAATATTGCAGCAGTACGCACACAATCGAAGCGCAGTAAGGATGGCTAGTGTAACTAGCAAGAATACCACGAAGCAAGAAAAGAAGTACGCTATTAACTATTAACGTACCTGTCTCTTCCGAAACGAATGAGTACTGTATCTATGTGTGCGCTACCATCGAGGTTGTAAAGTCT
+
<><A<??<?;:>==BBBABBB@@@E?B@@<>@@@;;4;4:;A??9:2:9.9?@@AA@@@@0@<@AABAA@@999,:<99::9$4939.555&5<<5<<;?@A@00*0800)/995:;<<??>DEDDCCCCBB>BA@@@C;;;@A@C@C?C;<:;BBBCCCD@F@@??@:993999<AA9947778778723?<?BB@?=?7939<@@AB=<166@@@=@>>?>:B?B@BCB>????A@@B??>BCCBBAA???ACCBAA@>8847B??:@;?9><?A0????
@ATNG8:04683:07102
GATGGTAGAGTACAGTGTAGTAGACCAGAAGATCAGGAACTCTAGAAGAATTCAGATTTTTAACACGAGAGTAACGTAAAAAGAAGGTTTTACAAGACTCACGTTAACAATATTGCAGCAGTACGCACACAATCGAAGCGCAGTAAGGATGGCTAGTGTAACTAGCAAGAATACCACGAAAGCAAGAAAAAGAAGTACGCTATTAACTATTAACGTACCTGTCTCTTCCGAAACGAATGAGTACAAGAGAGCACTCGTGTCTACCATCGAGGTTGTAAAGTCT
+
45:83:;:::?<=44445556=>>H?CBC?;<99966<8;;9////)//)/)/;444<<<):49<:3333333-3349:::(44.56;;<0;;;:;;;>>?6667@;?DABBA@CBBCCABAC@C@@;@@?055<<7:::<<;::5>7>>:;@::9::::7;;;<;96?;///75::9::33437<====+=<8444:98837,758;=@7>:97:88.4444::<7<8<BB;??B?C778BBBB?BBCCC900=00////7777A>9666+2+..78../.3
@ATNG8:04683:07132
GATGGTAGTATCTGCACACTCTGTCCAGAAGATCAGGAACTCTAGAAGAATTCAGATTTTTAACACGAGAGTAAACGTAAAAAGAAGGTTTTACAAGACTCACGTTAACAATATTGCAGCAGTACGCACACAATCGAAGCGCAGTAAGGATGGCTAGTGTAACTAGCAAGAATACCACGAAAGCAAGAAAAAGAAGTACGCTATTAACTATTAACGTACCTGTCTCTTCCGAAACGAATGAGTACACATCGTCGTGTCGTGCTACCATCGAGGTTGTAAAGTCT
+
99;<7=>CBBCCBCBCBBCDIFFCC@CBA>BCBBBB6;6<BBA@A@@DEAC@BBA@@@@@1@@CCBCCCBBBBA9??;;<;<*;A=A<@@@9@CCACBBBCGCBB?D?BB?BCC?BBCBBBBBBEECDCCBB?BCCC?BBCABC??<@?CBC@BCCCCBCC@CAABBB@AA<ABA=AABBB>@???BBBBB3BB?BBBBCCCCC<><?BCC=;7;@CCC?BCCBAAB=?>?GE>CCC?AAABBBCCCCACDAAAAAACCCCCBBB?BBBBBC?B>?999,9>::
@ATNG8:04683:07136
GATGGTAGCTATACGTATATCTATGTACTCATTCGTTTCGGAAGAGACAGGTACGTTAATAGTTAATAGCGTACTTCTTTTTCTTGCTTTCGTGGTATTCTTGCTAGTTACACTAGCCATCCTTACTGCGCTTCGATTGTGTGCGTACTGCTGCAATATTGTTAACGTGAGTCTTGTAAAACCTTCTTTTTACGTTTACTCTCGTGTTAAAAATCTGAATTCTTCTAGAGTTCCTGATCTTCTGGAGATACACATGATACTCTACCATCTAGGTTGTAAAGTCT
+
@>?A=AA9:4:@B@@?B=BBCCCABBAAAB;;9;BCC>HCACAFCCCCGCACDBEC@C?AACD?C?BBB@@;=<<694445$4<69344/4<<>:@>C?BB>??ABAA;????AACC@BBB?B?BBBBABBB;??@@9??=>==;;;>==@<;;?;;;;:=?<A=???@A?=>;<888A@2@7<4<99::*98667)//;7767:<:-6555$2:;AA5A;AA:>>;;;@@=B;??AA@@<@BE=>;;;A>>>??AB;;;=@A>>;>;;;@@=A<A@@@:@<<=
@ATNG8:04696:07096
GATGGTAGACATATCGTACTCTCTGTACTCATTCGTTTCGGAAGAGACAGGTACGTTAATAGTTAATAGCGTACTTCTTTTTCTTGCTTTCGTTGGTATTCTTGCTAGTTACACTGCCATCCTTACTGCGCTTCGATTGTGTGCGTACTGCTGCAATATTGTTAACGTGAGTCTTGTAAAACCTTCTTTTTACGTTTACTCTCGTGTTAAAAATTCTGAATTCTTCTAGAGTTCCTGATCTTCTGGTATACACACTCGCTCGCTACCATCGAGGTTGTAAAGTCT
+
00?;:;;?ACD@@@BCBDCDEA@@DDBBBC:;4:CCD=BB?B@BBBBCBC@CCBBB?C@CCCC?C?CCCBBBCBB>AC??B1AC8C?::5:00)06;8<9>><>BCBCB?BBBA@AB<??B?B?BBB???@??CBBB?CB;;;?ACB;;;>>>8818==7<=9=<@@AA?;;;E:>=@CC;C;>;??BCB/=>888)7<=///99..(....$.056692957737EFC>>><@:>887>>8<==8=887<A??;;;??@??>:9;8<=?A??;?8====5==>=
@ATNG8:04678:07176
GATGGTAGTGATACAGATCAGACACCAGAAGATCAGGAACTCTAGAAGAATTCAGATTTTTAACACGAGAGTAAACGTAAAAGAAGGTTTTACAAGACTCACGTTAACAATATTGCAGCAGTACGCACACAATCGAAGCGCAGTAATGATGGCTAGTGTATCTAGCAAGAATACCACGAAAGCAAGAAAAAGAAGTACGCTATTAACTATTAACGTACCTGTCTCTTCCGAAACGAATGAGTACTGCGTCTCACTCTCGCCTACCATCGAGGTTGTAAAGTCT
+
@DCC@BBAAABBBBDABB@@@BBDD@CBB@CEECAA;@=@CDCCBC@CD=B?BA@>>>>>0?<BBFB@A@B@@=6<=9:;;.4?7?.;:;&:<@@DABBCCIAA=@ABC?BDD?BAAABBBBCCCCDDDBB@CCAA>ABCCCCAA>@BBBB>BBBBB@A@CCCBAAA>BB>B@@@BBBCB<BBA=A@@@@1?A?B576A>>>?<@<@@AA:=9<?AAA?ABBBBCC?B?ACD>BBB?CCCCABBBBBBCBCCAAADDCBD@DBB?BCCCBB>B>BDAB=CACB
@ATNG8:04679:07176
GATGGTAGACACGTGTGCTCTCTCGTACTCATTCGTTTCGGAAGAGACAGGTACGTTAATAGTTAATAGCGTACTTCTTTTTCTTGCTTTCGTGGTATTCTTGCTAGTTACACTAGCCATCCTTACTGCGCTTCGATTGTGTGCGTACTGCTGCAATATTGTTAACGTGAGTCCTTGTAAAACCTTCTTTTTACGTTTACTCTCGTGTTAAAAATCTGAATTCTTCTAGAGTTCCTGATCTTCTGGATAGCGACGCGATATACTACCATCGAGGTTGTAAAGTCT
+
44<<9A=B?@@AA@@;69>>B@BBCBAA@@DC?BCDJIGE>A>AAABCCC@BBBCB?B@BBBB=A?ABAAAB?:9687878'386<?AB<BA@A?A;:47=;;994;;7:??>?>??=:99<@=AACCBCBB?CBDE<==>@@@==>@@>>>???387>:>A:>;<;<A<<>@:@;?==>>2>:?7;;CBC/==:==,//=///899;889::,;///>5;5??;?BB@?>=:=;>>?AAA:==>>EBAB>>>;;;==;;;?>?=>8==>;;:4:155>C7>>A?
@ATNG8:04685:07171
GATGGTAGGAGACACGTCGCACACGTACTCATTCGTTTCGGAAGAGACAGGTACGTTAATAGTTAATAGCGTACTTCTTTTTCTTGCTTTCGTGGTATTCTTGCTAGTTACACTAGCCATCCTTACTGCGCTTCGATTGTGTGCGTACTGCTGCAATATTGTTAACGTGAGTCTTGTAAAACCTTCTTTTTACGTTTACTCTCGTGTTAAAAATCTGAATTCTTCTAGAGTTCCTGATCTTCTGGTATACACACTCGCTCGCTACCATCGAGGTTGTAAAGTCT
+
:;BA?ABB?BBCBCCDCCCC@A@A@?AA=ABC@DDFD>CC@CFBCDCCDCADCCCB@D?@@BDADABBBCBCBBA@;;;:;';@=<CBC>BCBD?BBC@AA;;:ACBE?CBB???BB@CCE?A?BBA>>>@@=@CBB?BBA@@@@AA@@>==@@@<@>>;::6:<AAA>>=>==/88??@5@=B=@@@@@/@@>>>7>;;;;;::;;6;BBB/B;;<C:>:8818=>>??@<@<@A@?=<6;6616??AAFB>888@========8=:;;::5:,//==6=76;
@ATNG8:04687:07146
GATGGTAGAGTACAGTGTAGTAGACCAGAAGATCAGGAACTCTAGAAGAATTCAGATTTTTAACACGAGAGTAAACGTAAAAAGAAGGTTTTACAAGACTCACGTTAACAATATCGCAGCAGTACGCACACAATCGAAGCGCAGTAAGGATGGCTAGTGTAACTAGCAAGAATACCACGAAAGCAAGAAAAAGAAGTACGCTATTAACTATTAACGTACCTGTCTCTTCCGAAACGAATGAGTACTGTATCTATGTGTGCGCTACCATCGAGGTTGTAAAGTCT
+
ACCB?BCCBCBBBCCCCCBCCCCAA?ACC@CCBA@@6;6;AC@@AB@CC@E?BBA@@??@2@>BBDBBA@A:99-8?;;;;;*;?<=4;;;-;BC@CCCCCCC;:8;@BC@BCCDDDCABBCCABACABABB@CB@@=BBBA@@A@<@@CBB=BCCCCBBB?CCCCCC@BB?BBB=>>777-5::666889(8;5;AABBBCBB3818===5;6;@BBB?CB@@@@?=@@EED=BBB?BCBBAAAACCCBC@AACBAAABBBBBB?BBBA>>5;6:>>A;B:;:
@ATNG8:04691:07165
GATGGTAGCGCACACATAGATACAGTACTCATTCGTTTCGGAAGAGACAGGTACGTTAATAGTTAATAGCGTACTTCTTTTTCTTGCTTTCGTGGTATTCTTGCTAGTTACACTAGCCATCCTTACTGCGCTTCGATTGTGTGCGTACTGCTGCAATATTGTTAACGTGAGTCTTGTAAAACCTTCTTTTACGTTTACTCTCGTGTTAAAAATCTGAATTCTTCTAGAGTTCCTGATCTTCTGGAGATACACATGATACTCTAATCGAGGTTGTAAAGTCT
+
CCCC@C?@@@CBBCCCCBBBBBDCCCCCCCCB?CCBB=BC@C?BBBDDDD@CCCCC@C?BBCCAC@AAACCDCBB?@@@>@0>?:A@@?:>B@@?AAH@CF@CBCILF@CCCCCCCC@CCC?B?CCCCBBBB@CCCD@DBBBDCCCCCCBCCCCC?AAB@CC@C@BBB??@BA?=B::::.;=A>;;;;.:DDDG>CCCCCCCBAA5;:;:*;AA?@697;C?AADDBBB?B?CDECCB@CCCACDCCCCCCCBCCCCCBBBB@CD;;;?A>AACC>BB::
@ATNG8:04683:07199
GATGGTAGACACGTGTGCTCTCTCGTACTCATTCGTTTCGGAAGAGACAGGTACGTTAATAGTTAATAGCGTACTTCTTTTTCTTGCTTTCGTGGTATTCTTGCTTAGTTACACTAGCCATTCCTTACTGCGCTTCGATTGTGTGCGTACTGCTGCAATATTGTTAACGTGAGTCTTGTAAAACCTTCTTTTTACGTTTACTCTCGTGTTAAAAATCTGAATTCTTCTAGAGTTCCTGATCTTCTGGCTCTCGTAGACTAGATACTACCATCGAGGTTGT
+
4444.4:444944444///////:8690//772;>>@8@LAG:96=;;;=1656557=056::8=255<;555<=789999)997=99=1;=>=8=::4391333-38829:88=888.33,33838888888;7:=;8,2252226955559/..8388<5:<3:38::9658;=76669;'5+5-5799<(7799707<<<<;;;;<:9<=<,8///<061:D=<::////1616<<889)//6/6655755898///89899975.377---29(,,
@ATNG8:04707:07069
GATGGTAGTATATCGCGTCGCTATCCAGAAGATCAGGAACTCTAGAAGAATTCAGATTTTTAACACGAGAGTAAACGTAAAAAGAAGGTTTTACAAGACTCACGTTAACAATATTGCAGCAGTACGCACACAATCGAAGCGCAGTAAGGATGGCTAGTGTAACTAGCAAGAATACCACGAAAGCAAGAAAAAGAAGTACCTATTAACTATTAACGTACCTGTCTCTTCCGAAACGAATGAGTACGAGAGAGCACACGTGTCTACCATCGAGGTTGTAAAGTCT
+
::>>:==BA@@==696A<@<=566<.54;.49@@@@@E?CCC9;9D@CB@C?>>00/<<<*?;00/?@@>599>89444444$498>5;;;0;:>4966<<=>;@?;:BB@CBB?BDCCCCCCDBBBBFCCBAEDBB?BACCBBCB?B?AAB>BBBABBBB?BCCBBB@AA=??>>A@@CA7<<<:<ACCD2@A<@?@@?@A@>A=@BBB>B@BA@AB=A>>==>>=C=CDA=?@B;@?>>@B???A@@@A@>>;<;BBA;;;?;===>>@=B=@ABH8;;77
@ATNG8:04720:07083
GATGGTAGAGTACAGTGTAGTAGACCAGAAGATCAGGAACTCTAGAAGAATTCAGATTTTTAACATCGAGAGTAAACGTAAAAAGAAGGTTTTACAAGACTCACGTTAACAATATTGCAGCAGTACGCACACAATCGAAGCGCAGTAAGGATGGCTAGTGTAACTAGCAAGAATACCACGAAAGCAAGAAAAAGAAGTACGCTATTAACTATTAACGTACCTGTCTCTTCCGAAACGAATGAGTACGAGAGAGCACACGTGTCTACCATCGAGGTTGTAAAGTCT
+
//9:6:;ABB@A;BBBBAAABCBBC@CBC?;<<CCCACAFCDBBBB@DC@C?AB<00000)0+00//766;8337*7?9=>=>+>=6:4999+8985:=<<88887,3,38377868888===>?>BBBDCCC@CCBB?CDDAA@@?=A?AAB?BBABAEBB@BBBBBC?BB?BBC=??BDC>????BBBBB2BB@BAAABAC@@494:>>>=A=ABC@@>@AAAABB?CACCC>DAD?BBBCCCCABABBB999BBBBBBBBBBB?BCA=AB=B<>>=?7>=88
@ATNG8:04725:07083
GATGGTAGTGTGTCTCTGAGAGTAGTACTCATTCGGTTTCGGAAGAGACAGGTACGTTAATAGTTAATAGCGTACTTCTTTTTCTTGCTTTCGTGGTATTCTTGCTAGTTTACACTAGCCATCCTTACTGCGCTTCGATTGTGTGCGTACTGCTGCAATATTGTTAACGTGAGTCTTGTAAAACCTTCTTTTTACGTTTACTCTCGTGTTAAAAATCTGAATTCTTCTAGAGTTCCTGATCTTCTGGAACGACGCGCACTGACACTACCATCGTCCGTTAAGAAGTCAT
+
<<<<7;::<<::;556:==<<AAA@;@>=56515;5<>7==9<9=<<<<9949@>DC?B>ACCC@C?::6>A00/<6<<<<<(//,666@8=BBC@CBB@:;7:ABBBCB=A@;;;:;B=BAB=@7AB=<;;;;699<<066<<<<;;;<655;=5526==9>>:@8995599:==240000&0)/)/////$/:555)5555566;;>.5555$55555.5.5:5555;9<<05055555-38--(-(----7:<99555;<///::)//---8077)/)-83---//
@ATNG8:04726:07080
GATGGTAGATATATGCACGCTCTACCAGAAGATCAGGAACTCTAGAAGAATTCAGATTTTTAACACGAGAGTAAACGTAAAAAGAAGGTTTTACAAGACTCACGTTAACAATATTGCAGCAGTACGCACACAATCGAAGCGCAGTAAGGATGGCTAGTGTAACTAGCAGAATACCACGAAAGCAAGAAAAAGAAGTACGCTATTAACTATTAACGTACCTGTCTCTTCCGAAACGAATGAGTACACATCGTCGTGTCGTGCTACCATCGAGGTTGTAAAGTCT
+
@ACDACC@@;;;<:@BCA;?BBAA@;@9916<BBBB?B=BBB@A@B<@A8@7@@@;9999$78@?@AAACA?@?9??@AEDD5CC?B7;;;.;CA=A;;;9?;@@?C:;;?BBC@CCBBBCCDCC<;;BBBB?BBBC@CBBBBBBB?B?C;;7;AA@ABBB@AAAA@@??=9::<==999+9@@;<>>>=.=?;?BBB@@@BD@F?A@AAAF@AABBB>@@CBA@@=@?ACC=BBA>AA@??AA@A??>@A:9::9988==::<7<A@<<?6;8778;5;=?@
@ATNG8:04739:07051
GATGGTAGGCGACATACATACGCGCCAGAAGATCAGGAACTCTAGAAGAATTCAGATTTTTAACACGAGAGTAAACGTAAAAAGAAGGTTTTACAAGACTCACGTTAACAATATTGCAGCAGTACGCACACAATCGAAGCGCAGTAAGGATGGCTAGTGTAACTAGCAAGAATACCACGAAAGCAAGAAAAAGAAGTACGCTATTAACTATTAACGTACCTGTCTCTTCCGAACGAATGAGTACGATGAGAGAGCTCTCTCTACCATCGAGGTTGTAAAGTCT
+
::;?@CCC@BABB?AABBDC:;:BB@CCC@CCB@@A?B>BDCCBBB>@@?@@ECBBBEDE5B@BBHCCCCCBB@;@ABCCCD5@@=A<@@@7ABB@BCCCCCCCC?C@CC@CCC@BBABBBBBBBBGGBBBB@BCII?BBCDCC@@>A@CBB@BCECCCBC@AACBBB?;;8;CB59:9::/7<<;98989)7A;A@B@CBBBC?B?BBAB7:7:CD@A?@A@@BCB?B?@A=@CC>;;:B@??DCABBBBBBBBDBAAABBAA=AAAAAA>B?AAAF>B===
@ATNG8:04742:07051
GATGGTAGTGCGTGAGAGAGAGACCCAGAAGATCAGGAACTCTAGAAGAATTCAGATTTTTAACACGAGAGTAAACGTAAAAAGAAGGTTTTACAAGACTCACGTTAACAATATTGCAGCAGTACGCACACAATCGAAGCGCAGTAAGGATGGCTAGTGTAACTAGCAAGAATACCACGAAAGCAAGAAAAAGAAGTACGCTATTAACTATTAACGTACCTGTCTCTTCCTGAAACGAATGAGTACATAGATATACGTATAGCTACCATCGAGGTTGTAAAGTCT
+
:<<=@DDFCC99:@BBBCBBBB;;;06==9<BA9967;6>BB;;6?7;::=?;;:@;A>A+>9:?;<<;??AAA9?@??===,:;59;@B@;BDEABBBCCCCCC@D=AB@CCC?BCBBBCCCEBCCDDBBB@CCBB?BBBBBCCB?B?BAA?BBBCBBDC?BBBBBB?BB?C@A=A@A@C=BBB?BDDED3AA>A:99AAABB=A=A??;:>;>>BBB@AA@A>==,0+00=@8@@A=ADCCDCAAACCBBBBBBCBBCCCBBBC====A@B;>:==?>8>>>?
@ATNG8:04742:07070
GATGGTAGTCTCAGATAGTCTATAGTACTCATTCGTTTCGGAAGAGACAGGTACGTTAATAGTTAATAGCGTACTTCTTTTTCTTGCTTTCGTGGTATTCTTGCTAGTTACACTAGCCATCCTTACTGCGCTTCGATTGTGTGCGTACTGCTGCAATATTGTTAACGTGAGTCTTGTAAAACCTTCTTTTTACGTTTACTCTCGTGTTAAAAATCTGAATTCTTCTAGAGTTCCTGATCTTCTGGGATGTGTCGCAGTGCCTACCATCGAGGTTGTAAAGTCT
+
A@@??CBCCBBCBBBBBBBCBDG;9;DCEBCBACBBB=BA>B@CCDDCCG?BAC>@>B5;55426195?>=====:=AEDF5BC?AABC=B@AA8;:C>;;8;;;C;;69@CCCDBB@CCC@CAEECCCKAA?ACCC@CCCCCCC;;;@@;;;AA>ABB>AA=A<@@@;:6BBCA@AADE;B=B>;;;;<*;AAAA6B@B;;:CCCC@CCBB3B;;;C<@<@A>ABDECCC@B@BCCFFC@BBBGFGC;;;BA;;;BBBC@CCC?BB@@@B@B?BCCC>CA@?
@ATNG8:04742:07087
GATGGTAGCGAGCGAGTGTGTATACCAGAAGATCAGGAACTCTAGAAGAATTCAGATTTTTAACACGAGAGTAAACGTAAAAAGAAGGTTTTACAAGACTCACGTTAACAATATTGCAGCAGTACGCACACAATCGAAGCGCAGTAAGGATGGCTAGTGTAACTAGCAAGAATACCACGAAAGCAAGAAAAAGAAGTACGCTATTAACTATTAACGTACCTGTCTCTTCCGAAACGAATGAGTACCTCTCAGACGCTCGTCCTACCATCGAGGTTGTAAAGGTCT
+
//8:39;<5556<<:;<>>>AA555.599.56===>:><@<;;@?C??@=@?AA=?=BB@0>:?BCCDCCCCJE>BBBBABA,@B5;5;@@3@@@9=95555555.5.5<9>?>:>>>>C;;<DCCBCCCCC?B@<;5:AA@@@@@=B>;;<4;@@@@;;;<@>>BBB@BC?A@@.77777*883477333$/638/////3;=7=7;<==7<7<466;6:9555=@?C?CCC=DDD:@A@C@??9>??==?@><;??987>A>=6<////-)-68:>>0/0/:7
@ATNG8:04743:07063
GATGGTAGAGAGAGCTCTCTCATCGTACTCATTCGTTTCGGAAGAGACAGGTACGTTTAATAGTTAATAGCGTACTTCTTTTTCTTGCTTTCGTGGTATTCTTGCTAGTTACACTAGCCATCCTTACTGCGCTTCGATTGTGTGCGTACTGCTGCAATTATTGTTAACGTGAGTCTTGTAAAACCTTTCTTTTTACGTTTAACTCTTCGTGTTTAAAAATCTTGAATTCTTACTAGAGTTCCTGATCTTCTGGTGTCGTCTGATCATGTACTACCATCGAGGTTC
+
7789699ABBA@@C>;96;;;=@@?=CBBBBE>BAAA;@C=B=;;6A>CC?A=C;;:)5.549=8=9=@=<955;:58<:::)>?8B=BB>ABBB<@;0,00+00//88)//43::::73447=7<=A>>8<<8??BB?987>?A?>>>>><8872+2+25+55-52555555679375555)5+22)28==A*>8555'2+2655.555255'5777(755-27176<;279=<765505+/.57./)/35375//3///./88597;;855327.----(-2,
@ATNG8:04747:07077
GATGGTAGAGTATCATGTGTATCTCCAGAAGATCAGGAACTCTAGAAGAATTCAGATTTTTAACACGAGAGTAAACGTAAAAGAAGGTTTTACAAGACTCACGTTAACAATATTGCAGCAGTACGCACACAATCGAAGCGCAGTAAGGATGGCTAGTGTAACTAGCAAGAATACCACGAAAGCAAGAAAGAGAAGTACGCTATTAACTATTAACGTACCTGTCTCTTCCGAAACGAATGGTACATAGATATACGTATAGCTACCATCGAGGTTGTAAAGTCT
+
=@>><?<CCCCDDDC@A@CBBABBC@BBD@BBBFCC@B?BBCCCCC?CC?C@C?@99999*;>@B@A@CBB;::0;B;;;;.;C=A4;;;&9<E@ACCCCBBBC?B?BD@CCC?BBCCCCAAACCDCDDDD?BBBD@CCCBBB@@<@?B;;;;CCBCDCB@BCBBBC@CC?CCC@CCBBA9?9949??9ABBB@DBBCCBAABADACCGKAC@BBBAA?ACBBBBB@C@@@@=@BB@FC@@@@CCCBCCBCBBBBABBBBBBB>=>?BBA?B;>>AA=ABCB
@ATNG8:04714:07099
GATGGTAGAGAGAGCTCTCTCATCGTACTCATTCGTTTCGGAAGAGACAGGTACGTTTAATAGTTAATAGCGTACTTCTTTTTCTTGCTTTCGTGGTATTCTTGCTAGTTACACTAGCCATCCTTACTGCGCTTCGATTGTGTGCGTACTGCTGCAATATTGTTAACGTGAGTCTTGTAAAACCTTCTTTCACGTTTACTCTCGTGTTAAAAATCTGAATTCTTCTAGAGTTCCTGATCTTCTGGGCAGACTCTCACACGCCTACCTTCGAGGTTGTAAATCT
+
;9CEACBA@ABBBCCBBBCCBBCDE@AACD;;;;CCD?BC@BABABCHHE@DBA;;9)5499=C<CABB@A@::6>:CCCCC2??;=?=?2?BAA?C;0-0>,00//::6:BB<BBBB?BAC?D?CBBBBBAA>@BB@388===;;:====A===@7:;><>E>E=???>>AACB;??@DD;E<>;===5=??@AA:@>>>BA>;;;=@@@@,=///;6:6>@;;;<;A@@<A<@@===A:888=5=>>>DB@@@>>>==>7;;@;>;<67@9=-//<@6:::
@ATNG8:04718:07101
GATGGTAGGCGAGAGTGAGACGCAGTACTCATTCGTTTCGGAAGAAGACAGGTACGTTAATAGTTAATAGCGTACTTCTTTTCTTAGCTTTCTGTGGTATTCTTGCTAGTTATACTAGCCATCCTTACTGCGCTTCGATTGTGTGCGTACTGCTGCATTATTGTTAACGTGAGTCTTGTAAAACCTTCTTTTTACGTTTACTCTCGTGTTAAAAATCTGAATTCTTCTAGAGTTCCTGATCTTCTGGTGTCTGATCTGTATCACTACCATCGAGGTTGTAAAGTCT
+
44:<7=:@=@>;<?A@CICBB@<@@=AC;99919<<<4//)/5/0)/;;7749<;;@;A4:6<=:>@D;9:?554<79898*6:*//666.//389.34:6==<8>AB8937;???>@B>@??;>:<===;;;;8=>>?588BA@@?@@ACB>>>>??7;;;==:>=A?>=:;;=<0559<<1<=C5:6888)96658)//75555:;:68989+9///<6<3>>=A:::?==:>:===>>><:;;;>=;:;;:=:;:::?>>A>>>5;;;===9=5;;<<4====
@ATNG8:04731:07107
ATGGTAGCAGACGTGACAGAGCGCCAGATGATCAGGAACTCTAGAAGAATTCAGATTTTTAACACGAGAGTAAACGTAAAAAGAAGGGTTTTACAAGACTCACGTTAACAATATTGCAGCAGTACGCACACAATCGAAGCGCAGTAAGGATGGCTAGTGTAACTAGCAAGAATACCACGAAAGCAAGAAAAAGAAGTACGCTATTAACTATTAACGTACCTGTCTCTTCCGAAACGAATGAGTACGATGAGATCTCGTGTGCTACCATCGAGGTTGTAAAGTCT
+
;::7<555;;;<<994555;;9<<9<::99555::5:.555499=7<<9=844444444$36;9:::<:::::////////$//)44)555&5<<96666<<:?@9@9@>;@AA=A@@@BBBCACABBA@AA@CA;;7:B>?@A@@:@=AA@=ABABCC@@>@BAAAB@CE@@@><>=;;;)777/8>?@A2BE@?@@?><@><:>?AABB7:58=AAA?BB@@@CC@B@ABC=??????@BCBAABBCBCBBAAA:99?<;;@=9::8==>7;:;??=3=:/0
@ATNG8:04739:07110
GATGGTAGCTACTACGTATATCATGTACTCATTCGTTTCGGAAGAGACAGGTACGTTAATAGTTAATAGCGTACTTCTTTTTCTTGCTTTCGTGGTCTCTTGCTAGTTCACTAGCCATCCTTACTGCGCTTCGATTGTGTGCGTACTGCTGCAATATTGTTAACGTGAGTCTTGTAAAACCTTCTTTTTACGTTTTACTCTCGTGTTAAAAATCTGAATTCTTCTAGAGTTCCTGATCTTCTGGTATGACTAGTGTACTACTACCATCGAGGTTGTAAAGTCT
+
455505>>>>666>>>===>>;>;:;9977/0)///;3;=9=;@@BBBBB<@;;;B:A:A>CC@C@CCCA@><;>:;;>>>+;:2;444(4;<<8=>569<@@;@5;4:>>==@C>999=@=@AAA@??<178?D@ECBBBB989A999A???>B@A>@@<>;000///89957??;;.:494=@BBC.66;;CF2?79//.---2(----$---..26.35155::;551558885:96<;<7<<55275229797?;;9975/6/..77271559;,2285
@ATNG8:04742:07116
GATGGTAGCTATACGTATATCTATGTACTCATTCGTTTCGGAAGAGACAGGTACGTTAATAGTTAATAGCGTACTTCTTTTTCTTGCTTTCGTGGTATTCTTGCTAGTTACACTAGCCATCCTTACTGCGCTTCGATTGTGTGCGTACTGCTGCAATATTGTTAACGTGAGTCTTGTAAAACCTTCTTTTTACGTTTACTCTCGTGTTAAAAATCTGAATTCTTCTAGAGTTCCTGATCTTCTGGGTCTCTCTCTCACGCACTACCATCGAGGTTGTAAAGTCT
+
55<<9>BCBA=<<;;;>666====>>@@?@:;4;BCB>BCAFACCCCCCCAFFBBB@C@BBBB@C@CCBCBBB@@=@BBAB3BA=D:::58AAB?BBB?BC?B@?@??@BAAA???B??>?=@=@BBBBAAA?CBAA?CBB@@?678ABA@?>>>98895;:9>:>?=>>CCAA:<9==:-6)/(/8;8;+;9333-///7;969/.)-888(3-//7275=?:?::8>@@9>7:9;=9;4:787(78:888A>>>:::///7699>;;;>=8=8;;;?6@@>>
@ATNG8:04704:07141
GATGGTAGCTCTGCTCTGACTCTCGTACTCATTCGTTTCGGAAGAGACAGGTACGTTAATAGTTAATAGCGTACTTCTTTTTCTTGCTTTCGTGGTATTCTTGCTAGTTACACTAGCCATCCTTACTGCGCTTCGATTGTGTGCGTACTGCTGCAATATTGTTAACGTGAGTCTTGTAAAACCTTCTTTTTACGTTTACTCTCGTGTTAAAAATCTGAATTCTTCTAGAGTTCCTGATCTTCTGGTGTCTGATCTGTATCACTACCATCGAGGTTGTAAAGTCT
+
--896<;@A@<BBB;::B@@@AA@A>CCCCCB@DCBB=BB@D@CCDBCCC@BBBCC@C@CCCB@CBCBBBDCCCC@CCCDD1BB@CBBB<@@BA9;;E?CD?AABCCD@CCCDECCB?BCC@D@CCCDBBBC@CCBB@FCDBBBCCCCCCCBBBB?BBB?BD@F?BBBBBCCCC?B<;;<.;=@=A@AAA,?C;;;9;CCCCBCBA@=@BCB3CBCBG@C@CD@CCCBBBA?A?BCFBBB?CCC@;;;BBABBCCGCGDBBBC;;7;AAAAA=A?AAAA<AAAA
@ATNG8:04707:07159
GATGGTAGGTGCACATGAGTGTATCCAGAAGATCAGGAACTCTAGAAGAATTCAGATTTTAACACGAGAGTAAACGTAAAAGAAGGTTTTACAAGACTCACGTTAACAATATTGCAGCAGTACGCACACAATCGAAGCGCAGTAAGGTTGGCTAGTGTAACTAGCAAGAATACCACGAAAGCAAGAAAAGAAGTACGCTATTAACTATTAACGTACCTGTCTCTTCCGAAACGAATGAGTACTACTCTCAGAGACACACTACCATCGAATGAGGTTAGTCT
+
;;AC@CCC@B99;BBBCBCCCCBBCACBB@CCDC9879?ABCABCCAEE;98:BB:9::-<>CBCCBBCCCEF?DC????7@@<@2999.:DD6<;BCB@C;:6;?BB?CCC?BCCCCBCCBBBCCAAAC@BBCG@CBBBBBBC?B>B4979CBCCCCC?BBBCDD?BB?BBB>AAA@@<A@>;=???6?C@CDCBBAACCAC@BBCD?B<AABBB?B@@@@@@?A?@??9?;;6;BBBBBBAACDDBAACCCCDBBABCDD@DBBBA?@??A<@?BBBBB
@ATNG8:04709:07166
GATGGTAGTCTCAGATAGTCTATAGTACTCATTCGTTTCGGAAGAGACAGGTACGTTAATAGTTAATAGCGTACTTCTTTTTCTTGCTTTCGTGGTATTCTTGCTAGTTACACTAGCCATCCTTACTGCGCTTCGATTGTGTGCGTACTGCTGCAATATTGTTAACTTGAGTCTTGTAAAACCTTCTTTTTACGTTTACTCTCGTGTTAAAAATCTGAATTCTTCTAGAGTTCCTGATCTTCTGGGATGTGTGCGCAGTGCCTACCATCGAGGTTGTAAAGTCT
+
4844.5=<BCBA55544;555<;;;<=>;;;;7;454)4;.5.5599955.55955.545544.5.//////::;)/4444$4<7=<>@6::;;266?:>>665;=5626@@@CCCC?BCC@D@EBCCCBBB?BBCB?CCCAA@@999=:555==8<;;7;>9=:==;=@?@::29>=AA7@>B?BBDEF2B@;99,5<???<9:443<888'8884929.8<7=?:>9;A4948=A???9=000*00/0>?@BBBC@?::6888662222;6:6;775-55=:
@ATNG8:04711:07173
GATGGTAGGCACTGCGCACACATCCCAGAAGATCAGGAACTCTAGAAGAATTCAGATTTTTAACACGAGAGTAAACGTAAAAGAAGGTTTTACAAGACTCACGTTAACAATATTGCAGCAGTACGCACACAATCGAAGCGCAGTAAGGATGGCTAGTGTAACTAGCAAGAATACCACGAAAGCAAGAAAAAGAAGTACGCTATTAACTATTAACGTACCTGTCTCTTCCGAAACGAATGAGTACTATAGACTATCTGAGACTATCATCGAGGTTGTAAAGTCT
+
BCCB?BBB?CB@?ACCCDCCCBBBD>CCC@BCDB@@;@<ACDFCCC@CC?CABA?9:99:*;>BCDCCCCCBA@9?B9:;;.9C<C2;;;6<CEABBBCBBCCB>B@BB@CDG@B@@ACCFCBBBDDCCBB@BCA@>ABBAABA@9A=@@@>@CBCCCCC?DBBBCD?BB?BBB?BDAAA;@>>;99:::(9@?AAABBBA9939;@=@A<>;>CBBB@BAABBCC?C?BBB=BCC?CADCAABBBBDCBBABBCBCBBBBBBBBB???BC=@<AA@@9@???
@ATNG8:04721:07163
ATGGTAGACACGTGTGCTCTCTCGTACTCATTCGTTTCGGAAGAGACAGGTACGTTAATAGTTAATAGCGTACTTCTTTTTCTTGCTTTCGTGGTATTCTTGCTAGTTACACTAGCCATCCTTACTGCGCTTCGATTGTGTGCGTACTGCTGCAATATTGTTAACGTGAGTCTTGTAAAACCTTCTTTTTACGTTTACTCTCGTGTTAAAAATCTGAATTCTTCTAGAGTTCCTGATCTTCTGGAGATATCATCAGCGAGCTACCATCGAGGTTGTAAAGTCT
+
CBC@BBBBBBAAA@@@@;=@@ACCBBB@CDC@CBCC>CCBIACEBBBDD@CCCBB@B<BBBB@B?CBBBBBCCC?::;;;.9A?BABB>BBBB@CB@>@A<?99:CB?BBBCDBBB@BBB@B?BBCBBB==<=BBC?>>A==?AAAAAA=;;;@<@@@=AA;A;A@@@??@@A<>==AA6A<A9<<DDD/??>>>7==@@AAA;9808888(8;;;@=A=??<?@><=;;6;<AA@@@A:==A<:;:A@?>?<><>AAAA<>>B===>>>><A<>=>A:A>>>
@ATNG8:04725:07173
GATGGTAGGCGTGTGAGAGTCTGCCCCAGAAGATCAGGAACTCTAGAAGAATTCAGATTTTTAACACGAGAGTAAACGTAAAAGAAGGTTTTACAAGACTCACGTTAACAATATTGCAGCAGTACGCACACAATCGAAGCGCAGTAAGGATGGCTAGTGTAACTAGCAAGAATACCACGAAAGCAAGAAAAGAAGTACGCTATTAACTATTAACGTACCTGTCTCTTCCGAAACGAATGAGTACAGAGAGTACGATATGTCTACCATCGAGGTTGTAAAGTCT
+
--55056<7<AAABBBCEBBBBBCDC;CBB@BBBCCC@C?CCCBBCD@BA?BFCC@@@ABB2B?BBBC@@CC;;;6;;::DD;AB=A=AAA6ABB?BEDCAAACD?D?BB?BA@>ABBBBDAA@ABBB@==A;A>>>9>>A>>>>>8;5<7<:>>>>BBBC?C@@@CA?BC?B?@<@CBBB<>=<88888*9@>AFBBBBA??;?=@@8979>AA>??<?BAA>??3838AD7@BB@BBBC???BBABBBBEBBBBBBCCCAA==A@@><<6<4::>=3:::;
@ATNG8:04729:07147
ATGGTAGGACGAGCGTCTGAGAGGAACTCATTCGTTTCGGAAGAGACAGGTACGTTAATAGTTAATAGCGTACTTCTTTTTCTTGCTTTCGTGGTATTCTTGCTAGTTACACTAGCCATCCTTACTGCGCTTCGATTGTGTGCGTACTGCTGCAATATTGTTAACGTGAGTCTTGTAAAACCTTCTTTTTACGTTTACTCTCGTGTTAAAAATCTGAATTCTTCTAGAGTTCCTGATCTTCTGGGCAGACTCTCACACGCCTACCATCGAGGTTGTAAAGTCT
+
?=>:==B?BAACCBCC@??ABBB?B?ABBBB?ABBC;CC?C?CCABBCC?BBCCC?CADDDD=B=CDCCCCCCCABBBBB1BC?CCFF>BBCC@CBC>CC?ABBCBCBCCCCCCBB@BCC@C@ECCDABAB?CCCD?CCCBBBDCCCCCBBBBD?BBC?BB@B@CCBCCBCBB=B::::.;=A<;;;;;*;CCCG>FCCEIJDCCC=BA@A,A@@CCAD?BD@ECBBBBC@C@CCABBD?BBCF?CBCCBBAABBBCCCC@CCC@CBBBCC>A>ABBC>C@@@
@ATNG8:04748:07040
GATGGTAGCGCACACATAGATACAGTACTCATTCGTTTCGGAAGAGACAGGTACGTTAATAGTTAATAGCGTACTTCTTTTTCTTGCTTTCGTGGTATTCTTGCTAGTTACACTAGCCATCCTTACTGCGCTTCGATTGTGTGCGTACTGCTGCAATATTGTTAACGTGAGTCTTGTAAAACCTTCTTTTTTACGTTTACTCTCGTGTTAAAAATCTGAATTCTTCTAGAGTTCCTGATCTTCTGGGTGTATCAGCGAGTATCTACCATCGAGGTTGTAAAGTCC
+
/0::6:;<<@BBCCCCCCCBBCCCBCBBBDDB=B;<<6:A<A:A=<BB@A:><;;;8<9>@=??B?BCBCBCDCF>;;;;;*5?3=9<<5A=BC?CBC@CCADFECEG@CCDDJECFADDD>A?ACBAB::;=?@@A6;;ABB<<;AABCBBBEDAEBB?A@?@?BCCCCCCCD@DDCDC;B>B@;;;;;;%;CBCC=;;CCCCCCCF5;;;;*;;;:G@CBBB?BCCDCCD@D@BBBBCD@DBCC>BCCECCC;<;BBBCCBBAA=A;;;<>9>-00@A9@CA?
@ATNG8:04753:07047
GATGGTAGCAGACGTGACAGAGCGCCAGAAGATCAGGAACTCTAGAAGAATTCAGATTTTTAACACGAGAGTAAACGTAAAAAGAAGGTTTTACAAGACTCACGTTAACAATATTGCAGCAGTACGCACACAATCGAAGCGCAGTAAGGATGGCTAGTGTAACTAGCAAGAATACCACGAAAGCAAGAAAAAGAAGTACGCTATTAACTATTAACGTACCTGTCTCTTCCGAAACGAATGAGTACGTGTGCGACGTGTCTCCTACCATCGAGGTTGTAAAGTCT
+
///8398<<CCBBBBDFDDCCBBBB@CBKGFCCCCC@CACCD;;<C@DC@B?;;;@@AAA2A?BBBBBBBBCBB=@@A????,;;598@AC9CCDABCBIHFCBB?B?CCACAB?BC??@BDDDDCCCCCBB?BCCD?BBBBBBBB?B@C@@>ACBCBBBBACCCAAA?BB@CCD<?????8>@?>?????1?C?BCABBBBBB?B?BBB@;><>ACCC@AA@@@BB?C?CAA=BBB>ABBBBBBAAAAAABCDCBBBBAA?BBB?CB@A@@7;8;??D:@@87
@ATNG8:04754:07080
GATGGTAGCAGACGTGACAGAGCGCCAGAAGATCAGGAACTCTAGAAGAATTCAGATTTTTAACACGAGAGTAAACGTAAAAAGAAGGTTTTACAAGACTCACGTTAACAATATTGCAGCAGTACGCACACAATCGAAGCGCAGTAAGGATGGCTAGTGTAACTAGCAAGAATACCACGAAAGCAAGAAAAAGAAGTACGCTATTAACTATTAACGTACCTGTCTCTTCCGAAACGAATGAGTACGATGAGATCTCGTGTGCTACCATCGAGGTTGTAAAGTCT
+
//:;6;;>>;:;:<;;4555;<<==1665.5;;5567;;>AA;;:C=@A>A=@A;;9AAA0A48949=899;;;4::9=;;;*/0*/47;</==@A@;:9>=;@A@D@BB?A@@>@CDCBBBCC;;;AABBD@CB@@?@FDBBDAA<@<@?@<@BBBBEDD@DFCC?@>?B@BCB?B???>3>00)0===>,>@=999=A?>??9>8;;;=8=:=:@@@=A?@@@???A788@<??A?BBBBBBBBBBAABBCBBCAAB9986>>;?;;;88184:8;<3=<=7
@ATNG8:04755:07065
GATGGTAGCAGACGTGACAGTGCGCCAGAAGATCAGGAACTCTAGAAGAATTCAGATTTTTAACACGAGAGTAAACGTAAAAAGAAGGTTTTACAAGACTCAACGTTAACAATATTGCAGCAGTACGCACACAATCGAAGCGCAGTAAGGATGGCTAGTGTAACTAGCAAGAATACCACGAAAGCAAGAAAAAGAAGTACGCTATTAACTATTAACGTACCTGTCTCTTCCGAAACGAATGAGTACTATGTAGAGCTCTATACTACCATCGAGGTTGTAAAGTCT
+
44<<7<;@:94444:44445::<<A:=>>:;;;6666<49;:544=8:;6::0000/?>?0?9=?:885::;?C;=?/////$//*/)///&/7;8;0////)/7@8=;9905@A9=CBBCEGCCABA@@@@@>DC::89<<=CC=A=A7;;@<?A?=@:9:=@>>@8937=9<>:377333,39:7BBDDF199;>>?@A??AB5977BA<7>466:A?=@C9989=6;2===:@BC?CBBB?@?ABBB???CABBBBC@A@@>><>>;>AA=A<><<>5@A@7
@ATNG8:04758:07049
ATGGTAGCGCACACATAGATACAGTACTCATTCGTTTCGGAAGAGACAGGTACGTTAATAGTTAATAGCGTACTTCTTTTTCTTGTCTTTCTGTGGTATTCTTGCTAGTTACACTAGCCATCCTTACTGCGCTTCGATTGTGTGCGTACTGCTGCAATATTGTTAACGTGAGTCTTGTAAAACCTTCTTTTTACGTTTACTCTCGTGTTAAAAATCTGAATTCTTCTAGAGTTCCTGATCTTCTGGAGATATCATCAGCGAGCTACCATCGAGGTTGTAAAGTCT
+
:::38::@@?<:::959@@@@=996555<><80//:1::)/)/4955594995559<6:90/)/)/7//599:>.55555$54.49=>>7=<<AE?CBB?AA=???@AB@CCIIIDBA?ACD>@>BCCCBCCB?BBBB@BBCCFCDCCBBABBBBC@CCCACFAG@BBAABCCCC@BBBBB8B?B=@ACCC3BB;::7;BAABBCAAA?CCBD2CAAAB@C@CC@CDDDBBB@B@BCCCCC?BBB?BBCCCGCCCBBBCBBBCCDD@ECBCDC?@?ABBE=CCBC
@ATNG8:04768:07084
GATGGTAGGAGACACGTCGCACACGTACTCATTCGTTTCGGAAGAGACAGGTACGTTAATAGTTAATAGCGTACTTCTTTTTCTTGCTTTCGTGGTATTCTTGCTAGTTACACTAGCCATCCTTACTGCGCTTCGATTGTGTGCGTACTGCTGCAATATTGTTAACGTGAGTCTTGTAAAACCTTCTTTTTACGTTTACTCTCGTGTTAAAAATCTGAATTCTTCTAGAGTTCCTGATCTTCTGGGCTGCGCTGATATGCGCTACCATCGAGGTTGTAAAGTCT
+
555>9<<B?::6?<<<:?:;:<<======>BB?AAAF=A@>B7:99B@BB@BB@@@=@;@@@@;A>B;:;BCAAA;;;:;:':;98?A=8<BB?5;;;4;@:>@@:>?<>?CBECCE?BBB?B>AA?89777;@BBB?BC??=>:;:>=>==<;9399;69:5;6779988>@=9:7868'7-8086656'57>=A:=<=><99;98/5666'578:95;;??;?>>@?=?;A<AA@B;;5666919///<;:;;;;?;;6====///966;:>;A>>>9>;;<
@ATNG8:04770:07089
GATGGTAGAGTACAGTGTAGTAGACCAGAAGATCAGGAACTCTAGAAGAATTCAGATTTTTAACATCGAGAGTAAACGTAAAAAGAAGGTTTTACAAGACTCACGTTAACAATATTGCAGCAGTACGCACACAATCGAAGCGCAGTAAGGATGGCTAGTGTAACTAGCAAGAATACCACGAAAAGCAAGAAAAAGAAGTACGCTACTAACTATTAACGTACCTGTCTCTTCCGAAACGAATGAGTACTATAGACTATCTGAGACTACCATCGAGGTTGTAAAGTCT
+
<<4405<:8/0/;///9999=>@9;.55:49>700/)/)/::555=85/)/3///88;;;+;+/44443:::443(3866666'6:)/)---&--7(-/6667733,3,3317772333;=>>CCCCHDC:;;@BBAB>ACAAACA@=@@CBB?AADCCCCD?CCCAA@;:939:9399====5999;:9999(7?6ACCABBBB???<?@@A<;5;>B;<8<DBBBBB@C?AAD>CBB<?>BBCCCCCCAAAAAABBBB:::AAAA?BAA@??;?>ABDD>CCBB
@ATNG8:04775:07056
GATGGTAGTGTCATATGAGAGTGTGTACTCATTCGTTTCGGAAGAGACAGGTACGTTAATAGTTAATAGCGTACTTCTTTTTCTTGTCTTTCGTGGTATTCTTGCTAGTTACACTAGCCATCCTTACTGCGCTTCGATTGTGTGCGTACTGCTGCAATATTGTTAACGTGAGTCTTGTAAAACCTTCTTTTTACGTTTACTCTCGTGTTAAAAATCTGAATTCTTCTAGAGTTCCTGATCTTCTGGGTGTATCAGCGAGTATCTACCATCGAGGTTGTAAAGTCT
+
///839//0A555=<ABCCFEAAACI966;;<6:4:9,4:39055:==BB>BC;;:;B>@:;:49;@@@<>;;<D=@=?>>,==90//>:3:;<<266<8<<5:::5::@ABADDFGE?CBFAD@CCCBABAB8:;CCABBBBBBBBEDDCDCBA@=ABB@DGHIACCBBABB@A<@;<;<.<>B?BBFED5BBBBB=BDBBBBC@@A?BAAB0BBCCDAD@BC@CBCCCCC@B@CDCCCC@CCCC=CBBBDBBBBCDBB@BBBBB@BDDGCC@BABBBB>BB;;
@ATNG8:04777:07086
GATGGTAGCTCGCTGATGATATCTCCAGAAGATCAGGAACTCTAGAAGAATTCAGATTTTTAACATGAGAGTAAACGTAAAAGAAGGTTTTACAAGACTCACGTTAACAATATTGCAGCAGTACGCACACAATCGAAGCGCAGTAAGGATGGCTAGTGTAACTAGCAAGAATACCACGAAAGCAAGAAAAGAAGTACGCTATTAACTATTAACGTACCTGTCTCTTCCGAAACGAATGAGTACTATAGACTATCTGAGACTACCATCGAGGTTGTAAAGTCT
+
99BD:@<AABCCDBBBBBBBBAB@@=ABB?CCAAAC@CACBBBCBB@BC@D@BA@:::::);=BAABCCCA:::0;A==<>38?5?3::9&39:69:???AA??<?=AA@DCA>ABBBC@>>@BB?@AA>=7=>>A;??AA@@@A<?:?:>;?BAABBBB?BBAAAD@BB?CB@<@@999,8>><AAAA68949BBABBAA=<@=B==><@;999995:>>=9::4;5;==7?BB?BBEDBBBBBBBBAAACCCABAA@@@9859=?@??9>9<99929A:9
@ATNG8:04781:07046
GATGGTAGGAGACACGTCGCACACGTACTCATTGTTTCGGAAGAGACAGGTACGTTAATAGTTAATAGCGTACTTCTTTTTCTTGCTTTCGTGGTATTCTTGCTAGTTACACTAGTCTATACCTTACTGCGCTTCGATTGTGTGCGTACTGCTGCCAATGATTGTTAACGTGAGTCTTGTAAAACCCTTCTTTTTACGTTTTACTCTCGTGTTAAAAATCTGAATTCTTCTATAGTTCCTGATCTTCTGGGTGCGCTACAGTCTCTCTACATCGAGGTTTGTAAAGTCT
+
/977198834444;;;;566===>>>===;<<:==A8>C@C@C@A@@@@<@@@?@44.55;;7;0559955555.59999*;=7=:;:09<55.6<:6;;7;;===<8=:::::77------(/3769::;;;69933.3399::8:975--,**(*(,,,,(-506(5555599;>8<::::&55)5555555$595555'5<;<<>===>:====(5////)/2//)//4:<;>9<7<<<;;:7<455)55599<55555<<<666@@554444.44)444908:44
@ATNG8:04782:07065
GATTAGCACGACACGACGATGTGTACTCATTCGTTTCGGAAGAGACAGGTACGTTAATAGTTAATAGCGTACTTCTTTTTCTTGCTTTCGTGGTATTCTTGCTAGTTACACTAGCCATCCTTACTGCGCTTCGATTGTGTGCGTACTGCTGCAATATTGTTAACGTGAGTCTTGTAAAACCTTCTTTTTACGTTTACTCTCGTGTTAAAAATCTGAATTCTTCTAGAGTTCCTGATCTTCTGGACAGAGTGTGCAGATACTACCATCGAGGTTGTAAAGTCT
+
:;;@CCBB99:CDC@BC:9;CDDCCDCBAB?BBBD?EEACABBBBACCAHHGAA=A75:AD=A<<==BC>>>C8BACCD3CC>A???5?CA@=ABA>AC>@@@CCC@AABBBCBB>BAA>B>CBA@@@>=<>CCC?BBB???>>>AABB===?<?@@<@A<@<@>>?AAB@@:=::;;/;:=:>:::9,9=9::*//7///7<::49;;9)7>9>C5C4<>=A=;;;==9=:=B??>>;>>><??@@@>=>>BBD@>????@@<>==A==8=:=>>B:B>==
@ATNG8:04788:07071
GATGGTAGGCGTGTGAGAGTCTGCCCAGAAGATCAGGAACTCTAGAAGAATTCAGATTTTTAACACGAGAGTAAACGTAAAAAGAAGGTTTTACAAGACTCACGTTAACAATATTGCAGCAGTACGCACACAATCGAAGCGCAGTAAGGATGGCTAGTGTAACTAGCAAGAATACCACGAAAGCAAGAAAAAGAAGTACGCTATTAACTATTAACGTACCTGTCTCTTCCGAAACGAATGAGTACGATGAGATCTCGTGTGCTACCATCGAGGTTGTAAAGTCT
+
55<<9>>C@BBA?@@A@@@BBB@@@6?EC?@AAABC@C?BBCBCDC9;;?B?ACB;;;;;*;>CBCC@@BDCAA9AA;;;;;)87131333+4:<8<<<BBCBCC?C?BB?BBB@BBBBBDAA@AAAA???A;>>>>:>=<;A?7638;A=B?BBBBBBBC@A@ABBB>@A?BBB>AA>=>8<<<9::999(9:3:@AACCAAA>A=ABBB>=<C@789??A@>>>><A:>>=7=??<?BBB???BBBDCCCBBB???BBBBBBB???BB??=??BBBB=BCCB
@ATNG8:04790:07045
GATGGTAGCTATACGTATATCTATGTACTCATTCGTTTCGGAAGAGACAGGTACGTTAATAGTTAATAGCGTACTTCTTTTTCTTGCTTTCGTGGTATTCTTGCTAGTTACACTAGCCATCCTTACTGCGCTTCGATTGTGTGCGTACTGCTGCAATATTGTTAACGTGAGTCTTGTAAAACCTTCTTTTTACGTTTACTCTCGTGTTAAAAATCTGAATTCTTCTAGAGTTCCTGATCTTCTGGGATGTGTGCGCAGTGCCTACCATCGAGGTTGTAAAGTCT
+
CDCB?BBBBCCBBBBBBCCCECCABBCCBCBB?BCCF>CC?C?CCCCCCCACCCBB=B>AAAB@B@DDCBABDDD?@@@@@0@B7A???;?CEM?BAC@CC?:9;CFC?DAAACCBB>@@@>B=BACAAA7758ACC<>>@>>>@AA>>>C;;:@<>>A<AA=A<A???AAAAA;<::;:/:9>;>????/=>9::-88>======<4::;:+:AA??<?:>==B@>>:;;=C<AA>>>A:=>AA:A;;;@@@@AAA>>>?<BBA;A::;AG<>:>@@D;>>>A
@ATNG8:04750:07130
GATTAGTGTGTCTCTGAGAGTAGTACTCATTCGTTTCGGAAGAGACAGGTACGTTAATAGTTAATAGCGTAACTTCTTTTTCTTGCTTTCGTGGTATTCTTGCTAGTTACACTAGCCATCCTTACTGCGCTTCGATTGTGTGCGTACTGCTGCAATATTGTTAACGTGAGTCTTGTAAAACCTTCTTTTTACGTTTACTCTCGTGTTAAAAATCTGAATTCTTCTATAAGTTCCTGATCTTCTGGGTCTCTCTCACGCACTACCATCGAGGTTGTAAAGTCT
+
<::7:@@@A@@@;4555::@A::5?9////)////(/:6<066<<=AB:BBBDD<D?BACC=B@CBA@>00)-5068999)--(/999/<<5616<<7>@7;<=AA@?BAA@@AAB@CDC@C?CA;;;@;:2:>>>=CCBEB??999><<<==@;>992:?296:A@596?@@=A@@@@0925259999$55555)5555995555.5555$55555./)//5///9827:6<7<;<:::049@@5999===00/////;4457:::<5505388::13338
@ATNG8:04750:07135
ATGGTAGCGCACACATAGATACAGTACTCATTCGTTTCGGAAGAGACAGGTACGTTAATAGTTAATAGCGTACTTCTTTTTCTTGCTTTCGTGGTATTCTTGCTAGTTACACTAGCCATCCTTACTGCGCTTCGATTGTGTGCGTACTGCTGCAATATTGTTAACGTGAGTCTTGTAAACCTTCTTTTACGTTTACTCTCGTGTTAAAAATCTGAATTCTTCTAGAGTTCCTGATCTTCTGGGTCTCTCTCTCACGCACTACCATCGAGGTTGTAAAGTCT
+
;<<5:44455<<<=BBBBCEABABBBCADCB@BBBC<BB<@;@@ABCBCABCCCCACAAAAA?BBCBCC;;;AB=@A@AA2AA<A:??4?BBC@CCC@BC?ABFCCCBCCCDCCBBABCC@B@DGCCAAAB>BB;;6;ABBBCCCCCBBCCBBC@BBB@BB>B@BCCECCCCB=B@@@8@=@>;;;;.:;BBD>BBBBHEGDBB?BBBB0;;;ACAEAAA?ABBD@@@@D@CBBCCD@DBBB>B;<;CCCBEFC@AABBB@@>@AAA@@=A?AACF>BA;;
@ATNG8:04754:07091
GATAGCGCATATCAGCGCAGCCCAGAAGATCAGGAACTCTAGAAGAATTCAGATTTTTAACACGAGAGTTAAACGTAAAAAGAAGGTTTTACAAGACTCACGTTAACAATATTGCAGCAGTACGCACACAATCGAAGCGCAGTAAGGATGGCTAGTGTAACTAGCAAGAATACCACGAAAGCAAGAAAAAGAAGTACGCATATTAACTATTAACGTACCTGTCTCTTCCGAAACGAATGAGTACGATGAGATCTCGTGTGCTACCATCGAGGTTGTAAAGTCT
+
668;BBBACBBBC@@@A@@=>>0>@@=@@>>00*/)/7;8877)//)/1/4555;;;(<6;;<?9>?9929@6>:;9944$4<7<5;;;0;=<6;;665<<99758@;8A?@<?BBAABBBCB@@@BAAAAICCH<=;CCCCCD@C@BBB?BBB;;;;;?BBCCCC@DB>A@?8=>999.33:500000'/;3///9:///88788=@@:>B784:;>6;;;777;6;6:::3:88188=;?:9:9<=?:;;=;;;>===>>>A<A<998:)/)////)8?>>
@ATNG8:04755:07136
ATGGTAGGCGAGAGTGAGACGCAGTACTCATTCGTTCGGAAGAGACAGGTACGTTAATAGTTAATAGCGTACTTCTTTTTCTTGCTTTCGTGGTATTCTTGCTAGTTACACTAGCCATCCTTACTGCGCTTCGATTGTGTGCGTACTGCTGCAATATTGTTAACGTGAGTCTTGTAAAACCTTCTTTTTACGTTTACTCTCGTGTTAAAAATCTGAATTCTTCTAGAGTTCCTGATCTTCTGGGTGCGCTACAGTCTCTCTACCATCGAGGTTGTAAAGTCT
+
;>>;;;@?BBAABB@@AA@@DCBBBCCFFAB?ACFIGCACBBBBCCCC?CCCCC@C@BCCC@C@CCCCBB@>@:;;;;;$396<@AA<BBBB?BBA?AA7:9BDDB?BBBA@BBB?A@@>B>BBBCBAA@?DBBA:>>A?>>>;>??BAA???<888=@@;><>>=>@@?@@;===??2?6;7;AAAA/@???B:A>>>A@889?;=>??.::<<>8=:>A;DDA@@:;8;=BAAABB:====4988;;>=>=;;;>>>>?=;7;8//6638+//6=6<::;
@ATNG8:04755:07146
GATGGTAGAGTACAGTGTAGTAGACCAGAAGATCAGGAACTCTAGAAGAATTCAGATTTTTAACACGAGAGTAAACGTAAAAGAAGGTTTACAAGACTCACGTTAACAATATTGCAGCAGTACGCACACAATCGAAGCGCAGTATGGATGGCTAGTGTAACTAGCAAGAATACCACGAAAGCAAGAAAAGAAGTACGCTATTAACTATTAACGTACCTGTCTCTTCCGAAACGAATGAGTACGTGTGACGTACGTGAGCTACCATCGAGGTTGTAAAGTCT
+
4::<7=<BABBBA@@DDBCBCBB;;29BC:BCCAAA5;599::9=C9AA?C@@@@@@?@@0?=CBBBC@@?BBA9@9;;>>39@;@8BB7BBD?B:;<A@A@@;@?@@=@DB?BDCCDCCABCCAAAFDEACDBB@BBCCBBBBBC>AAA=A@?@HDBC?CBBBBA?BC@CBB::0@@>6=00+////)/;6><>>AA<;<5;4:<<:8=8=;@@@<A;;:9??<A=ABB>BGD?>>?BBBBBBBBBBCCBBBBBBBBBBBA?A@@@8939=999B=ABB>
@ATNG8:04757:07155
ATGGTAGCACACGAATCTCATCGTACTATTCGTTCGGAAGAGACAGGTACGTTAATAGTTAATAGCGTACTTCTTTTTCTTGCTTTCGTGGTATTCTTGCTAGTTACACTAGCCCATCCTTACTGCGCTTCGATTGTGTGCGTACTGCTGCAATATTGTTAACGTGAGTCTTGTAAAACCTTCTTTTTACGTTTACTCTCGTGTTAAAAATCTGAATTCTTCTAGAGTTCCTGATCTTTGGGTCTACGCTCGTCGCGCTACCATCGAGGTTGTAAAGTCT
+
/7717//9<<A@AB?BBBBBB?@?CAA@?=@9:8<C@C?@A@BBBE@BBB??;@;@@BB@BADCBBBBBBC?@A@@?,?B=AA@B>B@AB?B@B;00+00<7<@:@CAA>@9990;@@9=<@??@@@::6:A@@;AABBBBCCCCBBACDDC?>>>?@@=@?ABBBB?BBC?@::::+8:>:8////(/9777)------7:9=<>CAA*999991518A6?><>@A@<@:>=@?<<<,76,5:<;<<=>>@>==@A;;;B<>>>@@A;><?>@D:AAAA
@ATNG8:04798:07074
GATGGTAGTAGTACACTAGTCATACCAGAAGATCAGGAACTCTAGAAGAATTCAGATTTTTAACACGAGAGTAAACGTAAAAAGAAGGTTTTACAAGACTCACGTTAACAATATTGCAGCAGTACGCACACAATCGAAGCGCAGTAAGGATGGCTAGTGTAACTAGCAAGAATACCACGAAAGCAAGAAAAAGATGTACGCTATTAACTATTAACGTACCTGTCTCTTCCGAAACGAATGAGTACTGTATCTATGTGTGCGCTACCATCGAGGTTGTAAAGTCT
+
=>>@=@@@@@?::<<>=:;;;>:AB>ABA>@???;;5;;@ABFCCC?BC?A=@C@:;;;;':5@ACBBBA>>@B8@@<;;::$4:5:.55505;<8===BCCCCC@CACC@CCC@BCBCDCBCCCCCCCCCC@B???6;;@A@@@B?B@BCB@CC@@@DDD@CBBCCD@??<??@=@ACCC>@@@?CCCCC3BBBCEH999B;;7;???@@<@:@@A;;8<BBBCBA?A?BBC>CBB?BCCCBBBBBB@999::?@@@ABCCBAA>ABAA@@==9;;;D;H@@@
@ATNG8:04800:07043
GATGGTAGACATATCGTACTCTCTGTACTCATTCGTTTCGGAAGAGACAGGTACGTTAATAGTTAATAGCGTACTTCTTTTTCTTGCTTTCGTGGTATTCTTGCTAGTTACACTAGCCATCCTTACTGCGCTTCGATTGTGTGCGTACTGCTGCAATATTGTTAACGTGAGTCTTGTAAAACCTTCTTTTTACGTTTACTCTCGTGTTAAAATCTGAATTCTTCTAGAGTTCCTGATCTTCTGGGTGCGCTACAGTCTCTCTACCATCGAGGTTAAAGTCT
+
>@@B?BBCBBBCD@A@CCCDCCCBBAACCCCD@ABAI>CC@C@CCCCB::7;@?A@9=055:<9>;>AAACB===9<;;;;)9949::<6=BCC?AAB@DC=:8:BAB?BBAABBBB?AAA=B?BA>>>A><68:>?6<=>>@@@@@>>>A@???<;;;=BB<@<>>>A@@??>:>8888(81:88////(//-99)--3---988:+522&27755054<?;A==>::;:?388>??@==:::2///::<=>>>@BK===?EE7;;;>??;@<@@:????
@ATNG8:04800:07055
GATGGTAGTATAGAGCTCTACATAGTACTCATTCGTTTCGGAAGAGACAGGTACGTTAATAGTTAATAGCGTACTTCTTTTTTCTTGCTTTCGTGGTATTCTTGCTAGTTACACTAGCCATCCTTACTGCGCTTCGATTGTGTGCGTACTGCTGCAATATTGTTAACGTGAGTCTTGTAAAACCTTCTTTTTACGTTTACTCTCGTGTTAAAAATCTGAATTCTTCTAGAGTTCCTGATCTTCTGGGCAGACTCTCACACGCCTACCATCGAGGTTTAAAGTCT
+
;<CC@CCCCCCDBBCCCCECCBDCCCCBBBCC@BBBF>CB?BADCBBBCC@CCBBB@B@BBBD@C@AACBACBA?<999999#3:59ACC=BBCC>ABC@CC=?@BBBA?BBBCCBBB>AAD?C?AAAB@@@C;::;>5;;?888??@=>>A;;;B<@>>:=A:>5788>@?@?>::6666'66=;@@DDC/==@AB:@;;:@>:;8716=A@/<>>==:>>AA<???A>>><A<@@BB@@<??>>4=;;;;;?AAAAA>=>=A;;7;?>>>?5;;1;>6===@
@ATNG8:04804:07046
GATGTTTAGCTATACGTATATCTATGTACTCATTCGTTTCGGAAGAGACAGGTACGTTAATAGTTAATAGCGTACTTCTTTTTCTTGCTTTCGTGGTATTCTTGCTAGTTACACTAGCCATCCTTACTGCGCTTCGATTGTGTGCGTACTGCTGCAATATTGTTAACGTGAGTCTTGTAAAACCTTCTTACGTTTACTCTCGTGTTAAAAATCTGAATTCTTCTAGAGTTCCTTGATCTTCTGGAGATACACATGATACTCTACCATCGAGGTTGTAAAGTCT
+
8://00(/8<=45595::=<AACBB=BFA@@ED:A99926>9>:@699=>CBCBBCC=A=@@::055;:===@=::388888'44.388919944.498388349388=79=9;437>9;;<6<7<<<>@A@@:;:::)..--99/5577622257599>9>>;A05/;9///78378=;;294949;*//655.55588755286C>C=*555394:3//(//.8=88886;6;=999,22:/75=><=>>A@@85559:773.2-----)-2455;07222
@ATNG8:04805:07083
GATGGTAGATACTCGCTGATAACCCAGAAGATCAGGAACTCTAGAAGAATTCAGATTTTTAACACGAGAGTAAACGTAAAAGAAGGTTTTACAAGACTCACGTTAACAATATTGCAGCAGTACGCACACAATCGAAGCGCAGTAAGGATGGCTAGTGTAACTAGCAAGAATACCACGAAAGCAAGAAAAAGAAGTACGCTATTAACTATTAACGTACCTGTCTCTTCCGAAACGAATGAGTACATAGATATACGTATAGCTACCATCGAGGTTGTAAAGTCT
+
9:A@9<BAABBBBBBBBBC@@:AA>ACC@BBBC;98:?BBBCCCCACC@C?BC@;;;:;*;@CCECFFCB;;;0;A;;;;.;E>E4;;;.;BD@CC;<;CDCC?C?BB>BCCABBBBCCCCCBBDECBBCAFC998;BCBBCCC?B?BBB?ADCCCCCC?CCCCBB?BB@BBC?BCBBB;A@>;>>==<.<A>AAAABBBAA997:GCB<A=@@BAA>AAABBBC?B?BBB>BBB?ABCCCAAACCAAABBDCBB??AA@@@B=@???==9=;>BBD9>>><
@ATNG8:04818:07045
GATGGTAGGACGAGCGTCTGAGAGGTACTCATTCGTTTCGGAAGAGACAGGTACGTTAATAGTTAATAGCGTACTTCTTTTTCTTCGCTTTCGTGGTATTCTTGCTAGTTACACTAGCCATCCTTACTGCGCTTCGATTGTGTGCGTACTGCTGCAATATTGTTAACGTGAGTCTTGTAAAACCTTCTTTTTACGTTTACTCTCGTGTTAAAAATCTGAATTCTTCTAGAGTTCATGTCTTCTGGCGCGTATGCATGTCGCCTACCATCGAGGTTGTAAAGTCT
+
////)//0)4<<994484445<<;8<<:::;;8<@CC8>@6:66=>=C>B796<<<9>16655.57999<9955559==>=,=>29996>096A@<BB=:>A<;>?@@B=AA@AA:99=A9:6:=B@@@?>9949@@B<B@@;::@@@::9AB?@@ABAA=;;497?=9999=59255555&5.5.55<<<)555<<)56666=>>>=15555$555557<8<=7;655:::5;:<<=;;59967<>BCCCCCCCA@@CAB;==>,000>07176;733(3998
@ATNG8:04818:07050
GATGGTAGCGCATATCAGCGCAGCCCAGAAGATCAGGAACTCTAGAAGAATTCAGATTTTTAACACGAGAGTAAACGTAAAAAGAAGGTTTTACAAGACTCACGTTAACAATATTGCAGCAGTACGCACACAATCGAAGCGCAGTAAGGATGGCTAGTGTAACTAGCAAGAATACCACGAAAGCAAGAAAAAGAAGTACGCTATTAACTATTAACGTACCTGTCTCTTCCGAAACGAATGAGTACTATGTAGAGCTCTATACTAATCGAGGTTGTAAAGTCT
+
A>>C@D@@@;BB@AADCBBBAA;;:6;AB?CCCBBC?A=ACCCBBB@CC?B@CCB@@@?@0>>@BBBB@BBAA>6>A:;;;;';>;>8>>?1?CD<?ABBDDCCCBD@BB>BCC@CCCDC@AACDCDCCDBB@CCAA<ABBBBCBB?B@CCC@EFFCCCCC?BBBBCC@BB>CA@=AA@@?8><<;88888)8@=CAAABBC>?<>>CCBB>B>BBCCC@CCABBCC>B?ACC=AAA?AACBBBBBBBBCCCBBBBBBAAADBB?BCCCC?C>AABB>BBB@
@ATNG8:04818:07069
ATGGTAGTGTCATATGAGAGTGTGTACTCATTCGTTTCGGAAGAGACAGGTACGTTAATAGTTAATAGCGTACTTCTTTTTCTTGCTTTCGTGGTATTCTTGCTAGTTACACTAGCCATCCTTACTGCGCTTCGATTGTGTGCGTACTGCTGCAATATTGTTAACGTGAGTCTTGTAAAACCTTCTTTTACGTTTACTCTCGTGTTAAAAATCTGAATTCTTCTAGAGTTCCTGATCTTCTGGGTCTCTCTCTCACGCACTACCATCGAGGTTGTAAAGTCT
+
444.4;<AABCCCBBBCCDCCCCCCCCCC;:9:CCC>BC@C@DCBCCCD?CDDAA?BBCCCG@D@BCCCDCCBC=BBDDD1BB?CFJJ?CCBB?BBB?CF;;:ACBB@BBBCCGCC@CBD@D@CCCCBB;;6:BBC?@@CCCCCCCCCBCCBBB@CBC@BC=A>B@A@CDBA@>@;:;;.;=A<;;;;.9BCDD99:CLBBBCCG@CCCC3BCCAB?AAGGAECCBBCD>B@BBBEDD@BBBD>BBBBCBDFDBBBCBBBBBB@BAAA@@<@;@?BB=CBBA
@ATNG8:04821:07056
ATGGTAGCTCACGTACGTCACACGTACTCATTCGTTTCGGAAGAGACAGGTACGTTAATAGTTAATAGCGTACTTCTTTTTCTTGCTTTCGTGGTATTCTTGCTAGTTACACTAGCCATCCTTACTGCGCTTCGATTGTGTGCGTACTGCTCAATATTGTTAACGTGAGTCTTGTAAACCTTCTTTTTACGTTTACTCTCGTGTTTAAAAATCTGAATTCTTCTAGAGTTCCTGATCTTCTGGTATGACTAGTGTACTACTACCATCGAGGTTGTAAAGTCT
+
44838;<?:;<<>>>;<@=<<>@>>=554443555<255.5.5599;>@<@?<<<8:,//::7<6;;?><;;=<5:8888'8838333(3:::.54:7::79<;877-3333778848==8B7A;788BBB?BBFF<??;88866<<;9;:65-5222796:3889222225.5555,506055557'2299;)22779:57222'2555$22896.5.55+2969>9>;C588;?;<.565.5;<<>?<<<>>55566966639///99497=9?@8<<<=
@ATNG8:04823:07048
ATGGTAGTGTCGATATGAGAGTGTGTATCATTCGTTTCGGTAAGAGACAGGTACGTTAATAGTTTAATAGACGTACTTCTTTTCTTGTCTTTCTGTGGTATTCTTGCTAGTTACACTAGCCATCCTTACTGCGCTTCGATTGTGTGCGTACTGCTGCAATATTGTTAACGTGAGTCTTGTAAAACCTTCTTTTTACGTTTACTCTCGTGTTAAAAATCTGAATTCTTCTAGAGTTCCTGATCTTCTGGATAGCGACGCGATATACTACCATCGAGGTTGTAAAGTCT
+
///)///889444444;555;9555555553-/658/55(--(---55//)444557<697///)/)/////5555<45555'55.56<=?7====@9B=B<@@?:::DDC?BBCCCB;;9;CC?CACBAB@A@B?BABC9;;BCBBCCCCCECCCCCAFCC@CEBEBECBBCAAAH@B@@@@7@?A?BBCCC3BB;;;6;AABBBCBBC=@A@A0@BB@@?@?CC@BBCE<<;9;?CCBBBC@BBC@BBBBBBBHCCCBBCGGIHDCACCCC;;7;5;;@@;AAAA
@ATNG8:04830:07061
GATGGTAGCGCATATCAGCGCAGCCCAGCAAGATCAGGAACTCTAGAAGAATTCAGATTTTTTAACACGAGAGTAAACGTAAAAGAAGGTTTTACAAGACTCACGTTAACAATATTGCAGCAGTACGCACACAATCGAAGCGCAGTAAGGATGGCTAGTGTAACTAGCAAGAATACCACGAAAGCAAGAAAAAGAAGTACGCTATTAACTATTAACGTACTGTCTCTTCCGAAACGAATGAGTACTATGTAGAGCTCTATACTACCATCGAGGTTTGTAAAGTCT
+
::::=@;9;@AB@???@=@@<<000)////2///><<.616<===>B=@@:>::;<<<<?@@)A?CCCCCCDCAAA:?C:9::-;@=@5;;;.9BB?CBBCCCGJC@D@B@?BDD?BBAABCCCAAACCCCCC@DDCC@CCCCCCBB?B@BBC@CCCDDDCC?AAADDD@?>;>00+0====8?=<;99999)9@?CAAAFBB?A=@:@@@@=A;@@@000@<<?;;5;7;CC>CCC?CCCCAAAAAACCBBBBBBABBBBA@@B@CCA@@=066)7:::1@:::
@ATNG8:04814:07093
ATGGTAGGCGACATACATACGCGCCAGAAGACAGGAACTCTAGAAGAATTCAGATTTTTAACACGAGAGTAAACGTAAAAGAAGGTTTTACAAGACTCACGTTAACAATATTGCAGCAGTACGCACACAATCGAAACGCAGTAAGGATGGCTAGTGTAACTAGCAAGAATACCACGAAAGCAAGAAAAAGAAGTACGCTATTAACTATTAACGTACCCTGTCTCTTCCGAAACGAATGAGTACCTCTCAGACGCTCGTCCTACCATCGAGGTTTGTAAAGTCT
+
5<>:><C@D@@@CBBBCCCBBC??>?BD?DBBBB?B<AADCCCC@CC?C?CCCCCCCC3C?BBCCCB@A999499::CC;@A?A@CDD;CCCACCCCCCBBB@C@CC?B??>@BBBBBBCABBBBBBCC?BDCCC=CCDB@??;>:@@A>ADCCCCCA=AACCCD?BA;@9939@AAD?@@>;::::9(9@;AAABBBB=>8=188@C6;5:@@:99/9@@@@@A=?@CDC>CBB?BAAA>9949@@ABBCA;;;>>>?=C;:7:?<:<>8=>7<<=>9????
@ATNG8:04677:03876
GATGGTAGACATATCGTACTCTTTGTACTCATTCGTTTCGGAAGAGACAGGTACGTTAATTAGTTAATAGCGTACTTCTTTTTCTTAGCTTTTCTGTGGTATTCTTGCTAGTTACACTAGCCATCCTTACTGCGCTTCGATTGTGTGCGTACTGCTGCAATATTGTTAACGTGAGTCTTGTAAAACCTTCTTTTTACGTTTAACTCTCGTGTTAAAAATCTTGAATTCTTCTAGAGTTCCTGATACTTCTGGTATACACACTCGCTCGCTACCATCGAGGTTGTAAACGTCT
+
44<>:>>BBABB@@ACCCBCAAA7ACCCCC<@7?@<<4;9:>749445495:9:871:1:)0//)/166333:987166666$//(//////&/8877,333,395:=?@87189955257.2?=9>98665625949:::5;>=<99@667<<<9666)---069-5059><;;?AA49----(-)-)--777+79777.94799<99;<<7;>></=;716;+/+/>166<@@AA=B:>:=///=63220,,,,,,6656788:555...389233949---99-,---9
@ATNG8:04679:03843
GATGGTAGGTGCACATGAGTGTATCCAGAAGATCAGGAACTCTAGAAGAATTCAGATTTTTAACACGAGAGTAAACGTAAAAAGAAGGTTTTTACTAGACTCACGTTAACAATATTGCAGCAGTACGCACACAATCGAAGCGCAGTAAGGATGGCTAGTGTAACTAGCAAGAATACCACGAAAAGCAAGAAAAAGAAGTACGCTATTAACTATTAAACGTACCTGTCTCTTCCGAAACGAATGAGTACGATGAGAGAGCTCTCTCTACCATCGAGGTTGTAAAGTCT
+
:;;B=@@B?BBBBCCCCCCGGCCCC?BA@<@<;;@A<@<?ABAA@A=A@?B@DBBCCDDE3C@CBB;;<BBAAB>BBBBCCC2;;5;5;;;;':??ABCCCCBD@A>@>AA<@@B>BBBCCBCCCKKCBBABA=??<<5;;:BB@9:79=AAB@CCEC@A@D?BBCB??=>C@BBB;>:0000*000*0>>@@0??<B=>=A@AAA9=:778=/77(59AADBBBA?A>>4:49?@8AA<@CCCBBCDCEBCBBBBBBAB889BB899?A???AA<@=@;77.77//
@ATNG8:04680:03888
GATGGTAGTGTCAGTGCGCGTCGTCCAGAAGATCAGGAACTCTAGAAGAATTCAGATTTTTAACACGAGAGTAAACGTAAAAAGAAGGTTTTACAAGACTCACGTTAACAATATTGCAGCAGTACGCACACAATCGAAGCGCAGTAAGGATGGCTAGTGTAACTAGCAAGAATACCACGAAAGCAAGAAAAAGAAGTACGCTATTAACTATTAACGTACCTGTCTCTTCCGAAACGAATGAGTACACATCGTCGTGTCGTGCTACCATCGTGGTTGTAAAGTCT
+
BCCC?CCCCCBBBBBBFCEAAABA@>AFFACCCCBB@B?@@CCCCC?CC>C?CCBBBBBA2A?BBBCBBAAACC;BBCCCCB5@@;@;@@@7@BB?CCCCCCBBB?C?BB@BBC?CBBBBDCCBBBCCCCCC?CCAA>@BA?ACAA>A?C@@>@CFDCCAA?CCCBBA@BB@@AA=@@@@@8@<=899998.:A?C:99CACBA9=:>AAA<?<@BCBC?BDECCAA>A?BCC?CBB?AAACDBBBBBCAAACC??@BBBBAACC?BBBBA@:?8==?<8?A99
@ATNG8:04683:03875
GATGGTAGGAGACACGTCGCACACGTACTCATTCGTTTCGGAAGAGACAGGTACGTTAATAGTTAATAGCGTACTTCTTTTTCTTGCTTTCGTGGTATTCTTGCTAGTTACACTAGCCATCCTTACTGCGCTTCGATTGTGTGCGTACTGCTGCAATATTGTTAACGTGAGTCTTGTAAAACCTTCTTTTTACGTTTACTCTCGTGTTAAAAATCTGAATTCTTCTAGAGTTCCTGATCTTCTGGTATACACACTCGCTCGCTACCATCGAGGTTGTAAAGTCT
+
9:BC9A<A?BCDDCCCCCCBBBDDDCBBBBBB?ACCH?DG@D@BBBDDCC?BBCCC@C?CBBB@C?CCCCCBCAA9@@=>=.><8@???8?BAA?AA@=?B?@AABBB>BAAAAACC?CAA<@<==<>>>>=:=??A=???A@@>>>>>>>@@@@<:::;@A:><>???A@@@?:@ACCA/>:>9==>>C/AA<==6=>>>AAA@A@7ACCC/@>>>B=B<=<9=BBBAAA:>;>BBB>=:>AA<A@===AAA??>@@@AA@@?@<=<<<<<8<8<==>7>@@@
@ATNG8:04685:03840
GATGGTAGGCGAGAGTGAGACGCAGTACTCATTCGTTTCGGAAGAGACAGGTACGTTAATAGTTAATAGCGTACTTCTTTTTCTTGCTTTCGTGGTATTCTTGCTAGTTACACTAGCCATCCTTACTGCGCTTCGATTGTGTGCGTACTGCTGCAATATTGTTAACGTGAGTCTTGTAAAACCTTCTTTTTACGTTTACTCTCGTGTTAAAAATCTGAATTCTTCTAGAGTTCCTGATCTTCTGGGCTGCGCTGATATGCTCTACCATCGAGGTTGTAAAGTCT
+
@@BB>BCB@BBBBBBBCEDDBBDCECBBCCAA=ABAA=BC@E@BBBBBCB@CBBBB?B?BBBB?B?BBBABBCBB>BBBBB1AA?BCDD7>?BC@BBB@BC>BBBB@?=@???BBBC?AAB;?<?AA=>>>><A<==9<<A::;????AAB>>>@<788<AA1858@ABAAACC:=>=CB5A:=8=====+=>=>>8==>???>=8818:::*;;;;A<A=DD=@@@B::;=A=;;;A==766==6=///5353999:999:@@@<;::>AC;?:==@@8@>>>
@ATNG8:04692:03860
GATGGTAGCTATACGTATATCTATGTACTCTCGTTTCGGAAGAGACAGGTACGTTAATAGTTAATAGCGTACTTCTTTTTCTTGCTTTCGTGGTATTCTTGCTAGTTACACTAGCCATCCTTACTGCGCTTCGATTGTGTGCGTACTGCTGCAATATTGTTAACGTGAGTCTTGTAAAACCTTCTTTTTACGTTTACTCTCGTGTTAAAAATCTGAATTCTTCTAGAGTTCCTGATCTTCTGGGTGTATCAGCGAGTATCTACCATCGAGGTTGTAAAGTCT
+
::AC:>>BBBBDCBBBCCBBCCCBBBABACCHHCC=CCAC?BBCBBCD@DDCBB@B@CEDGAE>AACCBBC@@?@CCCC5CB?B@?@<@@@>89;D@BC?A@ABCCABBCBBBBB>BBC?B>AAA@@@AA=ABFD?CBAA@@@@@AB>>>>>>=;;;:==8=;?>>>@@@@F=B>>>>2>5:6:@AAA.<<:::3:?????A=::08888(9;:;B=B=AA;AB@@>===A<@@AAAA:>>AA9>=;AAAA;<<AAAAA@AAA8==ABCE7:8;@@@:@@A@
@ATNG8:04697:03841
GATGGTAGTCTCAGATAGTCTATAGTACTCATTCGTTTCGGAAGAGACAGGTACGTTAATAGTTAATAGTCGTACTTCTTTTTCTTGCTTTCTGTGGTATTCTTGCTAGTTACACTAGCCATCCTTACTTCGCTTCGAATTGTGTGCGTACTGCTGCAATATTGTTAACGTGAGTCTTGTAAAACCTTCTTTTTACGTTTACTCTCGTGTTAAAAATCTTGAATTCTTCTAGAGTTCCTGATCTTCTGGACAGAGTGTGCAGATACTACCATCGAGGTTGTAAAGTCT
+
4449.45<<<>;;>979:///<:/56<:5544.4455)5;6;8>669955.59999.4.449839044444:9945.5;===+<<7;888/---.-(--80564///99<6;<>>>;9605AA<B?CBC@CCA@<@00*09<<>A;:900/0////881///5;;.4.//////5:<755555&5.5655555$55555)5;<556655:6::::(://)/74:5/525977//-(-057---94//68=<=>>655<<::;<<<=:::7544==>9>?????8?///
@ATNG8:04657:03912
GATGGTAGTCTCAGATAGTCTATAGTACTCATTCGTTTCGGAAGAGACAGGTACGTTAATAGTTAATAGCGTACTTCTTTTTCTTGCTTTCGTGGTATTCTTGCTAGTTACACTAGCCATCCTTACTGCGCTTCGATTGTGTGCGTACTGCTGCAATATTGTTAACGTGAGTCTTGTAAAACCTTCTTTTTACGTTTACTCTCGTGTTAAAAATCTGAATTCTTCTAGAGTTCCTGATCTTCTGGGTCTCTCTCTCACGCACTACCATCGAGGTTGTAAAGTCT
+
8899;@=BBB@A@CBBBBAAACBBDCBCC<@A;AA@@8@@;@?BBABACC@CEDDCAD@B@@@<@=@BAAB;;:C799A@A0A@=A>@@8<=996;>B=@C::;9C?A=ACCCCCDD@DDD@B@CDBBABA@=@CCB?CBCBCBBAA@@@BBBAB@CBB@BC@B=@@@@BBCCCABBBDD:B>A=<;;;;*;@CCC?CBCCEJFFCC=BBAB0@BABB@B@BC@CCCBBCB@B?BCCCCC?B@AA:AAABBCCCCCBBCCCCBBB?A@ABAA?A?BBBD>CCAA
@ATNG8:04662:03891
GATGGTAGTAGTACACTAGTCATACCAGATGATCAGGAACTCTAGAAGAATTCAGATTTTTAACACGAGAGTAAACGTAAAAAGAAGGTTTTTACAAGACTCACGTTAACAATATTGCAGCAGTACGCACACAATCGAAGCGCAGTAAGGATGGCTAGTGTAACTAGCAAGAATACCACGAAAGCAAGAAAAAGAAGTACGCTATTAACTATTAACGTACCTGTCTCTTCCGAAACGAATGAGTACTGTATCTATGTGTGCGCTACCATCGAGGTTGTAAAGTCT
+
@AAB>BB>BCCBBC===>CCDBBBB?B@@@BABB;;6;49:CBA<C:B=?A;:;;;4999'85:?<=<<>:9=>68899999'44.4.5555$5::5<>?>>C?BB@BABB>BBB?BCCCCCCCBCCCBCCCD@CBBC@CBAAAA;97;@CAB?BDCCCDCC@BBABBC???;?A?7==@@C977799999:.9A?BBCCCD@AA6858A>>6;5;@A;;8;BBAABB@C@BCC>CCC?DBBDCBBAAABBBBBBBBBBBBABCB@<>>??AA8=5;;=<4@:::
@ATNG8:04671:03900
ATGGTAGCATCATGCATATCTCACCAGAAGATCAGGAACTCTAGAAGAATTCAGATTTTTAACACGAGAGTAAACGTAAAAAGAAGGTTTTACAAGACTCACGTTAACAATATTGCAGCAGTACGCACACAATCGAAGCGCAGTAAGGATGGCTAGTGTAACTAGCAAGAATACCACGAAAAGCAAGAAAAAAGAAGTACGCTATTAACTATTAACGTACCTGTCTCTTCCGAAACGAATGAGTACAGAGATACGATATGTCTACCATCGAGGTTGTAAAGTCT
+
5;=:=>CCBBBCCCDCGFGCBBAC@CIIABBA;;509./:;00/:6:;8;<:99?9999'94=A<@BBCBCBB>AABDEDD2;;5;4;;;-;CC?CCDCCECCC?B@DD?@@C?BBAABCDCCCCECCCBC?BB998:BABAC@?=@?BAA?CBBCCCCC?CBBBBB?AA=ACB=@@:9::+:>>9999999%9@;@???CCD=>7;5;=@@6:7:ACBB@BEBAACB@B?AAA<ABC@BACCCBBACAABCCA@@BBBBAA=AA9@@AA>>;>;>>?D9@?77
@ATNG8:04674:03893
GATGGTAGTGCGTGAGAGAGAGACCAGAAGATCAGGAACTCGTAGAAGAATTCATATTTTTAACACGAGAGTAAACGTAAAAAGAAGGTTTTACAAGACTCACGTTAACAATATTGCAGCAGTACGCACACAATCGAAGCGCAGTAAGGATGGCTAGTGTAACTAGCAAGAATACCACGAAAGCAAGAAAAAAGAAGTACGCTATTAACTATTAACGTACCTGTCTCTTCCGAAACGAATGAGTACGAGAGAGCACACGTGTCTACCATCGAGGTTGTAAAGTCT
+
=>@A>B<<<<<>>666===:AA00,/<<4<A@@>947279/////93:83::00//////$/)/378:9::;;=4556==<<'44.4.555&5;;45666==>>>:><==<CBC@BCFCBAABCCCHBBBBA<@0009><>@>AAA;B=A;:49@@@A@@@>@??BBB?CC?AB@6:=<;;8:775779999%0>:=00000068)/*.68907377@@?;?@999@@;?;88858AA=ABB@@?BBBBBB?????BABBB????>:@A=999395<<>@5<:::
@ATNG8:04674:03939
GATGGTAGTGTGTCTCTGAGAGTAGTACTCATTCGTTTCGGAAGAGACAGGTACGTTAATAGTTAATAGCGTACTTCTTTTTCTTGCTTTCGTGGTATTCTTGCTAGTTACACTAGCCATCCTTACTGCGCTTCGATTGTGTGCGTACTGCTGCAATATTGTTAGCGTGAGTCTTGTAAAACTTCTTTTTACGTTTACTCTCGTGTTAAAAATCTGAATTCTTCTAGAGTTCCTGATCTTCTGGTCTACTACACTGTACTCTACCATCGAGGTTGTAAAGTCT
+
////)//:9:4945556<@>=BBBCDBAAA;<8;DDE>DD?B:;;@ACCD@CDCEG?B?ACBC@BAHCABAIECFABBBBB5BCAFDCD?DBCC9:6>;;@=AABBBC@CCCCCCCD@CBB?B?DCFB;;;;9;BAA:;;CCDCCCBBBCCBBBC@C;;:<B?B@A@EDCAAAA=@@@@@3@@<@ABBB0AC@@@;ACCCCCGCCB>BBBB2AAACC@C@BB?BBABA;;:;@CCCA@A@BBB@BCBICGCEEBBDHHGBCBDC@C;;;BB@B=@><<5<000
@ATNG8:04676:03921
GATGGTAGGCGAGAGTGAGACGCAGTACTCATTCGTTTCGGAAGAGACAGGTACGTTAATAGTTAATAGCATACTTCTTTTTCTTGCTTTCGTGGTATTCTTGCTAGTTACACTAGCCATCCTTACTGCGCTTCGATTGTGTGCGTACTGCTGCAATATTGTTAACGTGAGTCTTGTAAAACCTTCTTTTTACGTTTACTCTCGTGTTAAAAATCTGAATTCTTCTAGAGTTCCTGATCTTCTGGGTGCGCTACAGTCTCTCTACCATCGAGGTTGTAAAGTCT
+
///9399@<BBBBCCCCCCCCGCCCCBBBCCC=B:994;A?B?BBBCDBB@CCCCC@C?AABDAF>AABBCBBBB=@@@@A2BB?BBCC>CCAA>@@A>BC<>>?CBB?BBBBBCCC?B@><@=@?>>>;;:<AB>>:>BA@@@@@AAB>>>AAA::;;:=<8=<@BAA??AAA:???AA6A:=5;;CCA.=AAAA9A;;888?>>>9>AAA.A:<=A=A<?=:=?AA@>>7;7;?C><=8<9992888??AAA>>>>?A>>>??98887::5;8<<<D5<<::
@ATNG8:04684:03903
GATGGTAGCGCACACATAGATACAGTACTCATTCGTTTCGGAAGAGACAGGTACGTTAATAGTTAATAGCGTGCTTCTTTTTCTTGCTTTCGTGGTATTCTTGCTAGTTACACTAGCCATCCTTACTGCGCTTCGATTGTGTGCGTACTGCTGCAATATTGTTAACGTGAGTCTTGTAAAACCTTCTTTTTACGTTTACTCTCGTGTTAAAAATCTGAATTCTTCTAGAGTTCCTGATCTTCTGGGTGTATCAGCGAGTATCTACCATCGAGGTTGTAAAGTCT
+
/09:6:;@?BB=@CCCCA<;;BABA9;5@=::5?@@@<BA>=:;;;699A:9=<9;5>;>@AA6;6:BAB@BB@>;=DA@@000-0>>@8@/968<;;7;A766?CCC@BBCBEDCC?CEE?B?BCCCBBBB>:9;B>BBCBCCCCCCCDCCDBA>BBB?BC@C?CBC@@@CCB@CCCDD;B<@<;;;;;*;B@AA<BBCBBBBBCB5;<;;*;BABC?B?BC?AABBCAB@B@CBCEBB;;;CC=BBCCBABBBDDCAAABBBB>B;;;@@=A@CCCC>D;;;
@ATNG8:04686:03931
GATGGTAGCGCATATCAGCGCAGCCCAGAAGATCAGGAACTCTAGAAGAATTCAGATTTTTAACACGAGAGTAAACGTAAAAGAAGGTTTACAAGACTCACGTTAACAATATTGCAGCAGTACGCACACAATCGAAGCGCAGTAAGGATGGCTAGTGTAACTAGCAAGAATACCACGAAAGCAAGAAAAGGAAGTACGCTATTAACTATTAACGTACCTGTCTCTTCCGAAACGAATGATACGATGAGATCTCGTGTGCTACCATCGAGGTTTGTAAAGTCT
+
95<>7<:?@BBAACBCBBCCCCCCD?CCCACBCBEDAIACBB@A@C?AA=@:==?;;;;;*;=BBCHCDCC;;;0;A@A@@3?A=A4;;/9CD:CBCBCCCDB=A>;;5<AA<@DFLCBCBCCAAACCCC@ECCCABBBBBCAA>@?C99:;CBBBCBB>BBBBBB=@@ABBB?AAA@?9@?<9?@AA8B@C?AAABBA@?>;>=@AAB7859AC@@?@A@@ABB?E@CMD?E;;8;A@AACBCBCBBBAA@BBBAAB@@@B?ABAAAA499,9<<=5;=78
@ATNG8:04693:03902
GATGGTAGTGCGTGAGAGAGAGACCCAGAAGATCAGGAACTCTAGAAGAATTCAGATTTTTAACACGAGAGTAAACGTAAAAAGAAGGTTTTACAAGACTCACGTTAACAATATTGCAGCAGTACGCACACAATCGAAGCGCAGTAAGGATGGCTAGTGTAACTAGCAAGAATACCACGAAAGCAAGAAAAAGAAGTACGCTATTAACTATTAACGTACCTGTCTCTTCCGAAACGAATGAGTACACATCGTCGTGTCGTGCTACCATCGAGGTTGTAAAGTCT
+
/:::499A@@AA;;;=?@=@@C;95)5997=<<5657<7<:::::85;8383/////;;;+;6933588;;:??89<====>,;;559==90;9==ABAA9:6CC@C@CB?BCFADBABCCCBCCCCCBCBB?BB@@>@AAABBAB=A>A;;7<@@@AADD?BBBBBB?BB?BCB<>>???8=<<<>DFDD2BC?BBBBBB>>F=@=====5;5;=@@@?BBBBA@@@C>AAF>EBB?BCBBBBBBBBCBBBBCBAACBBBBBBB?BABBAA=A;??@@8@::9
@ATNG8:04658:03942
GATGGTAGCGCGACGAGCGTAGACCCAGAAGATCAGGAACTCGTAAGAAGAATTCAGATTTTTAACACGAGAGTAAACGTAAAAAAGAAGGTTTTACAAGACTCACGTTAACAATATTGCAGCAGTACGCACACAATCGAAGCGCAGTAAGGATGGCTAGTGTAACTAGCAAGAATACCACGAAAAGCAAGAAAAAAGAAGTTACGCTATTAACTATTAACGATACCTGTCTCTTCCGAAACGAATGAGTACTATGTAGAGCTCTATACTACCATCGAGGTTGTAAAGTCT
+
--99@?<BBABACBAB>C><;;555)5994955554.47//////)/:6::6:333333333$31768///88888/83444444#45.55<<<2=>?:?@@=<@@:;79:>>:BB@<?@@@A@ABBAABBBBBC@BCBA?ABBACECC?C?B@B@AFDDDCCB?????@A>AB?CB?8<;////&///(/99:::%9:437.7?;8=9B;A5=7>85;76/////)//55559273...'.37(..5335922269;7655../98578<93665,,*(,(**,,'-/33
@ATNG8:04668:03964
GATGGTAGCTATACGTATATCTATGTACTCATTCGTTTCGGAAGAGACAGGTACGTTAATAGTTAATAGCGTACTTCTTTTTCTTGCTTTCGTGGTATTCTTGCTAGTTACACTAGCCATCCTTACTGCGCTTCGATTGTGTGCGTACTGCTGCAATATTGTTAACGTGAGTCTTGTAAAACCTTCTTTTTACGTTTACTCTCGTGTTAAAAGTCTGAATTCTTCTAGAGTTCCTGATCTTCTGGCTCTCGTAGACAGATACTACCATCGAGGTTGTAAAGTCT
+
944939<=CBABC;;6;>>>BCC;99A@BBBB>CBBB>BC@CABAACCCD@CCCCC@C@CCBB@B@CBBBBAB@A>ABBBB3A@8?=>?5>A:98:AC>BB?AAABBB?BBCCCB>><@CC=A;@@@?===?;>>>>;>>?B???@@@@AB<;;><==>=BA<>;>@@AAAABA7;;@?=/=1818=DDD/>?AAA:A@@@@@@@@@<@DD5@@::;A<@<@D;@?AAAAA=C=ABA@7637A@<?>:::AA@@@AAA??>?AAD=<<=@@A=A<@@@@9>>=?
@ATNG8:04673:03976
GATGGTAGAGTATCATGTGTATCTCCAGAAGATCAGGAACTCTAGAAGAATTCAGATTTTTAACACGAGAGTAAACGTAAAAAGAAGGTTTTACAAGACTCACGTTAACAATATTGCAGCAGTACGCACACAATCGAAGCGCAGTAAGGATGGCTAGTGTAACTAGCAAGAATACCACGAAAGCATGAAAAAGAAGTACGCTATTAACTATTAACGTACCTGTCTCTTCCGAAACGAATGAGTACACTCTCTCATATGACACTACCATCGAGGTTGTAAAGTCT
+
44:<8<?DDCCCCCDAABCCCCFCC@CCB@CCCCBA?A@CCCCCBD@CC>@<>@@99999*:?BBCCIICCCBB;A@;;;;;*<E@F=AAA9ADD@DBBCBBBDE@C@CB@BBB?BBCBCBBBDCCDCGCCC@BCAA?@ACCAB@?;@>A@@<@BBBCBBD@CAB@A??BB?AAA<?><<<7>>=>AABBB3BC@C988CCCCC<><?>AB:>:>BCCC@BBA@@CC<@=@AA;A;;:;FFCCCCCCABABBA@ABACCCBBBCC?CCCBBA;?8=999+;B;;
@ATNG8:04678:03972
GATGGTAGTCTCAGATAGTCTATAGTACTCATTCGTTTCGGAAGAGACAGGTACGTTAATAGTTAATAGCGTACTTCTTTTTCTTGCTTTCGTGGTATTCTTGCTAGTTACACTAGCCATCCTTACTGCGCTTCGATTGTGTGCGTACTGCTGCAATATTGTTAACGTGAGTCTTGTAAAACCTTCTTTTTACGTTTACTCTCGTGTTAAAAATCTGAATTCTTCTAGAGTTCCTGATCTTCTGGTCTCTCTCTCACGCACTACCATCGAGGTTGTAAAGTCT
+
5:;;:>>BBCCCGCBA;;;;;;;<@;99994405:;?7?><B<BCCC@@>9<=??@9<@ACBC@D8;9?665>==059<<=,8<455@A9?;;;499;.9929:9@?@:@@@@ABBB?BCC=@>BCCBBB;;8;BEEACCCCDBC;;;BA@@?@@;;;:?BB<B<:/0/:::;;655555&57<9<<<<;$55;9>0><<00/<=::8?;::*@596=?B?CB?CCABBAB@C@@@@;::>A;;9;BBB;;;BA@<;;@BABCC@CBA;;:=>;==?C:BAB?
@ATNG8:04654:04015
GATGGTAGGACGAGCGTCTGAGAGGTACTCATTCGTTTCGGAAGAGACAGGTACGTTAATAGTTAATAGCGTACTTCTTTTTCTTGCTTTCGTGGTATTCTTGCTAGTTACACTAGCCATCCTTACTGCGCTTCGATTGTGTGCGTACTGCTGCAATATTGTTAACGTGAGTCTTGTAAAACCTTCTTTTTACGTTTACTCTCGTGTTAAATATCTGAATTCTTCTAGAGTTCCTGATCTTCTGGTGTCTGATCTGTATCACTACCATCGAGGTTGTAAAGTCT
+
55<@8<=B=A@@565666>CCCBC?BCABBAA=AABB=CB@D@CBBBCCC@CFCCC?C@DDBB?C@CCABBBBBB@BBBBB5BB=BABB<ACBCACCC?BB@@@@CDEBCCCBBBBB@CCD@B?BCB@@@9969@AA?CCCCCCBCCBBBECBAC?CCC?BB?B?BBBCBCCCE@CA@@@7?<B299999*:B?@A>ACCCCCBBBC@CD>CCCCCCB?B?CC?BBCCB>><>?BBBBBB?BBD@BBBBBBEBBAACCDCBBB@@>@CCCBC?A>A@@@:@?>>
@ATNG8:04691:04018
GATGTTAGCACGAGTCACTCATATCCAGAAGATCAGGAACTCTAGAAGAATTCAGATTTTTAACACGAGAGTAAACGTAAAAAGAAGGTTTACAAGACTCACGTTAACAATATTGCAGCAGTACGCACACAATCGAAGCGCAGTAAGGATGGCTAGTGTAACTAGCAAGAATACCACGAAAGCAGAAAAAAGAAGTACGCTATTAACTATTAACGTACCTGTCTCTTCCGAAACGAATTGAGTACAGAGAGTACGATATCGTCTACCGATCGAGGTTGTAAGTCT
+
:9999)/////799:<<666<<<<>5;;@=@=@<0/)/5;79;==<8>>8929?>::<<<)<7<45555==>=?554;;?>?+==6;.5546A@:>>CB;::44.9:94.48;3::::;B?>>CCBBCAA@?BAAA?AAAAB@???B?B::4:B>798>?9?BBB@B=B>;>0/)/-:::/--//.....#.3062229999:49:9;99,5.59>?@@::8??==9>79??8;;;)/*/;;;A887>877;<;=?A>>>?A>;<<19599:5<05(---(-556
@ATNG8:04660:04059
GATGGTAGGAGACACGTCGCACACGTACTCATTCGTTTCGGAATGAGACAGGTACGTTAATAGTTAATAGCGTACTTCTTTTTCTTGCTTTTCGTGGTATTCTTGCTAGTTACACTAGCCATCCTTACTGCGCTTCGATTGTGTGCGTACTGCTGCAATATTGTTAACGTGAGTCTTGTAAAACCTTCTTTTACGTTTACTCTTCGTGTTAAAAATCTGAATTCTTACTAGAGTTCCTGATCTTCTGGATACACTCATTGCACTACCATCGAGGTTGTAAAGTCT
+
008939:?=BA??;>>>===CCCCCC?>?>6649==<<8838(----779969<<<<7<043482849<<=;8889337777$99893333&36:;+//;69818==;00,/:88:;8<58?A<@:=>=56255/7<;<:<>>A;;>???<<<<::76<9<;A@<@;@@@AAAB@@:>;;;;1;:@98///+/<<>@///=<;69:AAD;>>>>/>;;;D=E=@@7;;>BBBAA=A;??@@@D<@@@=BAA=>>>AAA=?????@@<@@B=<<6;///@@29989
@ATNG8:04666:04081
GATGGTAGTGATACAGATCAGACACCAGAAGATCGGAACTCTAGAAGAATTCAGATTTTTAACACGAGAGTAAACGTAAAAAGAAGGTTTTACAAGACTCACGTTAACAATATTGCAGCAGTACGCACACAATCGAAGCGCAGTAAGGATGGCTAGTGTAACTAGCAAGAATACCACGAAAGCAAGAAAAAGAAGTACGCTATTAACTATTAACGTACCTGTCTCTTCCGAAACGAATGAGTACCTCTCAGACGCTCGTCCTACCATCGAGGTTGTAAAGTCT
+
=@@A?CAAACCBBCDCDCCCCCCDD@BBB?BCCCC?C?CBBBAAA?BB?B?A@?89998(9;@@BBBBCAAAA9??;;;;;*;@<=;@@@4@CC@ABBCBCCCC@C@CE@BBB@BC@ABGCCBABBBBBBB@CCDD?CBBBCBBB?B?BAA>ABBBBBBB?CABBCC?AB?BBC?BBBBC=BBB?BBDDC/BB?A;:8>@A@@<@7;;@@:=9<?@@@=@B;::A@=@=??@9?AB?BBBBCCD?@@@BCCBA?@@B@@@<@@A:==>A@@;?8=;;;3;C>?
@ATNG8:04680:04067
GATGGTAGCTCTGCTCTGACTCTCGTACTCATTCGTTTCGGAAGAGACAGGTACGTTAATAGTTAATAGCGTACTTCTTTTTCTTGCTTTCGTGGTATTCTTGCTAGTTACACTAGCCATCCTTACTGCGCTTCGATTGTGTGCGTACTGCTGCAATATTGTTAACGTGAGTCTTGTAAAACCTTCTTTTTACGTTTACTCTCGTGTTAAAATCTGAATTCTTCTAGAGTTCCTGATCTTCTGGGCAGACTCTCACACGCCTACCATCGAGGTTGTAAAGTCT
+
CCDC?BBCCCBBA<<A@AACGCFCBBBDCA<;4;;;949D@D@DDCCDEE@CCCBC@B@CCDB@CADCCCCA@>A:==??@,@A>ABCB<@@AB=@AA;>@7;;;??A<ABBBBBBD?ABB=@<@BAA@@@B<@@BA?BBBBDBBBBAA@DBB@@>AAA>AB?B>AACCBCHDC@CCCCC:C?B>;;;;;*;BEJJIC==;CC@@@@4;;;.::;9@;@=AC?@@@BCCC@C@CCBBAA;@9;;0;BBCCEDC@A@CCCF@CCC@BBAABEDD=@@BE>BCCB
@ATNG8:04653:04130
GATGGTAGGAGACACGTCGCACACGTACTCATTCGTTTCGGAAGAGACAGGTACGTTAATAGTTAATAGCGTACTTCTTTTTCTTGCTTTCGTGGTATTCTTGCTAGTTACACTAGCCATCCTTACTGCGCTTCGATTGTGTGCGTACTGCTGCAATATTGTTAACGTGAGTCTTGTAAAACCTTCTTTTTACGTTTACTCTCGTGTTAAAAATCTGAATTCTTCTAGAGTTCCTGATCTTCTGGTGAGATATGCATGATGCTACCATCGTTATCGGAAAGTCT
+
BBBB@CCC?CCDCDDA@@AACDBBBCCCBC9989@@B=BD@CACCCCCBB?BCCCD@C?CCCC?C?CCCCDCBBB?AAAAA2@C>ABBB>BBCC?CAB?BE<989CCC@@AACCBB?9@>@;@<AA>>>>>?:>>AC7;;>888>@AAAA@?>>>=???=@@<@;@@AABBAAA=;;;BB6A=>:88888(8=9::1:76///::9=7=>=>/;@>>>;?<AA=ABBB=>><>:>=A@@D;>>A<@@AA>>>A@@@@@AA@89//)/998839=AA<AD:?>>9
@ATNG8:04657:04121
GATGGTAGCGCACACATAGATACAGTACTCATTCGTTTCGGAAGAGACAGGTACGTTAATAGTTAATAGCGTACTTCTTTTTCTTGCTTTCGTGGTATTCTTGCTAGTTACACTAGCCATCCTTACTGCGCTTCGATTGTGTGCGTACTGCTGCAATATTGTTAACGTGAGTCTTGTAAAACCTTCTTTTTACGTTTACTCTCGTGTTAAAAATCTGAATTCTTCTAGAGTTCCTGATCTTCTGGATGTGTGCGCAGTGCCTACCATCGAGGTTGTAAAGTCT
+
;<;;.4559@AB@AACCBBBBAB@>@@;;;;B;CDCD>CC=A=ACCBCBD@CCBBB@C@BBA?;@?ACCCCBBCB9:::::):?;A?@@;@CBB@CCC@CC?AA@BBCACCDCBBCC@CCC?C?CCCBAA9999@AA?CBBBGECBBBBBEECCA=BDD@DC?A?CCCCBCCCC@CBBBB7@<@9::9:9*;BBBC<;;DDCCCCCCACCHE5HCBCC@B@BD@CCCEC??=?@BBABBB@CBC?AAAA@BBBCCCBBBBACCC?BBCCCC?B?BBBD>CB??
@ATNG8:04664:04103
GATGGTAGACACGTGTGCTCTCTCGTACTCATTCGTTTCGGAAGAGACAGGTACGTTAATAGTTAATAGCGTACTTCTTTTTCTTGCTTTCGTGGTATTCTTGCTAGTTACACTAGCCATCCTTACTGCGCTTCGATTGTGTGCGTACTGCTGCAATATTGTTAACGTGAGTCTTGTAAAACCTTCTTTTTACGTTTACTCTCGTGTTAAAAATCTGAATTCTTCTAGAGTTCCTGATCTTCTGGAGATATCATCAGCGAGCTACCATCGAGGTTGTAAAGTCT
+
00/727:?BBCAA;DA<A>@=<<AFA?@ABBB@CCED?DD@C@ABBCDAA?CCCCD@C?ACCC@C<??BBCA@@A====??.???CCCC>DDBA:<?;7;=:;00/9=3==@BB???<>>><?<?AA::;==:>AAA=@@@@BBA==>@@?>==<8677;AA;?;?@@B@@@AB<AAAAA3?8<8=?AAA/ABBBC578?===?===57767+7///=9=9@@=ABE@====A=@@@C<;8;??=@@:::::AAA@@@AA===AA=@@@@AA;?:>CDD;C?>?
@ATNG8:04666:04092
GATGGTAGCGCACACATAGATACAGTACTCATTCGTTTCGGAAGAGACTGGTACGTTAATAGTTAATAGCGTACTTCTTTTTCTTGCTTTCGTGGTATTCTTGCTAGTTACACTAGCCATCCTTACTGCGCTTCGATTGTGTGCGTACTGCTGCAATATTGTTAACGTGAGTCTTGTAAAACCTTCTTTTTACGTTTACTCTCGTGTTAAAAATCTGAATTCTTCTAGAGTTCCTGATCTTCTGGACAGAGTGTGCAGATACTACCATCGAGGTTGTAAAGTCT
+
444=7<<FBBCDAABABACCCC;;;A@;;D@@=@<<=6>@7;7;=@9555.59554.4.4949098@BBBBBA@A=;;;;;*9;29>9>8ACBC@CCC=A@=ABBCBE@CBCDCCCC@@@@<@>BBBBBA;;6;AAA?CDCBBAAADDDCBBBBC?;:;?BB?B>AABBCBBDC?C;;;;.;>B?BBJJJ5CBBBG9<;AAABDBBB@CDDC5BBAA@>@@CDACDCCCCC@C@CCCCCC?AAC@CCABBBBBDCBBCDCBBCBB@AA@??@8?;:::A;BBBA
@ATNG8:04692:04107
GATGGTAGGAGACACGTCGCACACGTACTCATTCGTTTCGGAATGGAGACAGGTACGTTAATAGTTAATAGCGTACTTCTTTTTCTTGCTTTTCGTGGTATTCTTGCTATTTACACTATGCCATCCTTACTGCGCTTCGATTGTGTGCGTACTGCTGCAATATTGTTAACGTGAGTCTTGTAAAACCTTTCTTTTTACGTTTAACTCTTCGTGTTTAAAATCTGAATTCTTAACTAGAGTTCCTGATCTTCTGGACAGAGTGTGCAGATACTACCATCGAACTTGCAGAGTCT
+
BCCB?CDD@CCD@@@BB@@@BCCCBCBBBBDC>A<00,.868(--(--888<:;==>>8<2545:7;7<A<<<::;=399897$33383333&3:882737,3<8>ABBCC=B>>>@885?9<99)-)---75668/5522+25252899777997575-//73//)/277677888=599:::&2,22,5<<<<+;;>@@2:-//::9@<@>>>*///)////707076)/).5339772717588..*.77277555555:A@@88:???AA<A>?;;7:B=AA@@AC@=>
@ATNG8:04693:04107
GATGGTAGATATATGCACGCTCTACCAGAAGATCAGGAACTCTAGAAGAATTCAGATTTTTTAACACGAGAGTAAACGTAAAAAGAATGGTTTTACAAGACTCACGTTTAACAATATTGCAGCAGTACGCACACAATCGAAGCGCAGTAAGGATGGCTAGTGTAACTAGCAAGAATACCACGAAAGCAAGAAAAAAGAAGTTACGCTATTAACTATTAACGTACCTGTCTCTTCCGAAACGAATGAGTACTGTATCTATGTGTGCGCTACCATCGAGGTTGTAAAAGTCT
+
@@A@8<=B@BA?;;9B>BBACBBAB?BBB?BB@@@@=A;999///;6::6717=<789999%:/9;7@ABCC@@A;@<;<<<<,00+//)///&/994<?666@@59500;@>;@00+/:0/9>99<=:;9@@@>>@A;;45>:?BB?>9?;<@@?BBBBCCCB?:::BCC?BB???>8<<999+37;6;BBABB(:<373/78;;<7635;;=9<5949:AAB<@99:98?<?9??B=BAB>BA@@AABBBBBBCD???B@@@@88///+/=99==*/)/////'8773
@ATNG8:04695:04101
ATGGTAGAGTACAGTGTAGTAGACCAGAAGATCAGGAACTCTAGAAGAATTCAGATTTTTAACACGAGAGTAAACGTAAAAAGAAGGTTTTACAAGACTCACGTTAACAATATTGCAGCAGTACGCACACAATCGAAGCGCAGTAAGGATGGCTAGTGTAACTAGCAAGAATACCACGAAAGCAAGAAAAATAAGTACGCTATCAACTTTTAACGTACCTGTCTCTTCCGAAACGAATGAGTACTGTATCTATGTGTGCGCTACCATCGAGGTTGTAAAGTCT
+
DDD>BABCBBBBDDCCCCDEDCA@?@DF@CCBB?@>@?BBCCCCA=AC?A?BCCA@?@@2A@CDCCBBBB>>>7=>==>>@0@I?B>BBB9BJCBEBBBBBCBB=A<??<@@A>BBBBCDECCCCBDCCAA>ACCC<>?@@AABB?C@BBB?BBCCCCAC?AAAAAA?DD??>?499?@@;AAA>>????/?A=A<;;@???@>>;>@AA5;7;BBBB?ABCCCCC<?>?BA=BBB?AAADDCB?BBBBBBA==?>:9:>>>@@<AACAAA1708888):???
@ATNG8:04696:04090
GATGGTAGTGTCATATGAGAGTGTGTACTCATTCGTTTCGGAAGAGACAGGTACGTTAATAGTTAATAGCGTACTTCTTTTTCTTGCTTTCGTGGTATTCTTGCTAGTTACACTAGCCATCCTTACTGCGCTTCGATTGTGTGCGTACTGCTGCAATATTGTTAACGTGAGTCTTGTAAAACCTTCTTTTTACGTTTACTCTCGTGTTAAAAATCTGAATTCTTCTAGAGTTCCTGATCTTCTGGTCTACTACACTGTACTCTACCATCGAGGTTGTAAAGTCT
+
449<7<=AAB=BBAABBD?BBBCBBBBAB@>@=:96D8AB@B?BBBBA<@<?CC?C:B?@@@@7A=@BBB===<<544449'4<3:?@A<B@B@=B@B>:<49:9?@B>BBBAA?>=9=BA<@=ACCBBBAA?ACCC@BBDFCAAAABBCB;;;A7;;;7;C@C@BA@@CBB@@>;<=?@2A<@=>@@@@0@AAAC=BBBBCBBBBA=@@A@0@>@;;7;>AA?BBBAA<;7<>AECA@@>;;;>BCBCCCBBAABBCBB@@@;;6;A???A?C69:AA;?@@=
@ATNG8:04696:04115
GATGGTACGGCGACATACATACGCGCCAGAAGATCAGGAACTCTAGAAGAATTCAGATTTTTAACACGAGAGTAAACGTAAAAAGAAGGTTTTACAAGACTCACGTTAACAATATTGCAGCAGTACGCACACAATCGAAGCGCAGTAAGGATGGCTAGTGTAACTAGCAAGAATACCACGAAAGCAAGAAAAAGAAGTACGCTATTAACTATTAACGTACCTGTCTCTTCCGAAACGAATGAGTACAGAGAGTACGATATGTCTACCATCGAGGTTGTAAAGTCT
+
55--(--//3:000<<==@BCB@@@@;@>;6;>;>;@7949<?::5<9>>9<8<B=>@CCC1@=@BB@BAAADCC=AA;;;;;*;A=A>BBB4;9@=@BB@@@AAA>A?BD@AAB?A??BABBC;==BCGCDC@CCCE@BBB???;;5:=B>@;?A@A@B@A<@C@?AB=?;<@>>000@@@7;;>9?AAAA1;;8>8;<CA7779928>>C;C;AABBB?@B000@@<B@BCC>CCC????AA@AEDAAAAAAA???A@A>??AB?BAA===8=7<888-6==A
@ATNG8:04697:04139
GATGGTAGCTATACGTATATCTATGTACTCATTCGTTTCGGAAGAGACAGGTACGTTAATAGTTAATAGCGTACTTCTTTTTCTTGCTTTCGTGGTATTCTTGCTAGTTACACTAGCCATCCTTACTGCGCTTCGATTGTGTGCGTACTGCTGCAATATTGTTAACGTGAGTCTTGTAAAACCTTCTTTTTACGTTTACTCTCGTGTTAAAAATCTGAATTCTTCTAGAGTTCCTGATCTTCTGGATAGCGACGCGATATACTACCATCGAGGTTGTAAAGTCT
+
:;;=;::;<<<<====>AAA@BBBCC;;;BCB>B;;;6;B>C7;;@@@AA>BBBBD@C@CAAA@C@CABBC??>A:=<==>,?>>BBBD=BBBB@AAA@BB?BBCBBB?CCBBBBB@<@BB;?;>BB:;;;;=@@@@7;;====@AAABB@>>=B388=8;:5;5;9>?>787>4/--9;+;----7;;;,;<<<@2@?@@>>>==<4::::)7;<9@<A<>>:=>A>9=>:=<?AAA;;7;BB:>=>>C???@<;;@<:///:6477::<<+/,/::@6<<B>
@ATNG8:04657:04162
GATGGTAGTAGTACACTAGTCATACCAGAAGATCAGGAACTCTAGAAGAATTCAGTTTTTTAATCACGAGAGTAAACGTAAAAAGAAGGTTTTTACAAGACTCACGTTAACAATATTGCAGCAGTACGCACACAATCGAAGCGCAGTAAGGATGGCTAGTGTAACTAGCAAGAATACCACGAAAGCAAGAAAAAGAAGTACGCTATTAACTATTTAACGTACCTGTCTCTTCCGACGAATGAGTACGTGTGACGTACGTGAGCTACCATCGAGGTTGTAAAGTCT
+
//994;;BCCBBBCCCCDBBA;;9@:@@@;@A;;;C>B=BB@@@996;B?B=@@;<<<<;%:544<>>>A>DB==>BBBBEDE1BC??9@CCC1@AB?A;;;DCC99758?<7@@@8@BCABBCBBCBBBCCCB@BBAC?::;BCBBC?C@CBB@BCCBCCAA>ABBBBC@CC@???:?;;;;5:00*00000(/;6?=>>BAAAC=C=>>>@@9A=A@A::6:AAAABC@C?B@@@?9?>@@ABB???BBAAAA???BAAABDCC????BBC?D>??A@;@@??
@ATNG8:04659:04143
GATGGTAGCGCACACATAGATACAGTACTCATTCGTTTCGGAAGAGACAGGTACGTTAATAGTTAATAGCGTACTTCTTTTTCTTGCTTTCGTGGTATTCTTGCTAGTTACACTAGCCATCCTTACTGCGCTTCGATTGTGTGCGTACTGCTGCAATATTGTTAACGTGAGTCTTGTAAAACCTTCTTTTACGTTTACTCTCGTGTTAAAAATCTGAATTCTTCTAGAGTTCCTGATCTTCTGGTCTACTACACTGTACTCTACCATCGAGGTTGTAAAGTCT
+
//;;278//44995559966====><<<<<:;7;BAC=BA791966<?CB@B==@@;?;===B?=9A@??:<<:>;??A@@0?@698@@9>:>;166949<1555===9=;;@A<BB?BCC?@>ADEAAAAC@BBCC?CDCCABABDEGCB@@@A>A@@=@@@C@CCBBBCCCC499:::*9<B<:;;;.9@@CD>CCCCCCB@9929999'9??@=@??BB@BABBA;;6;;@?>;;9=9:9?D9::CBAABB@AACCBC@:;6;@;;0=6<+00<>8??@@
@ATNG8:04666:04161
GATGGTAGTGTCATATGAGAGTGTGTACTCATTCGTTTCGGAAGAGACAGGTACGTTAATAGTTAATAGCGTACTTCTTTTTCTTGCTTTCGTGGTATTCTTGCTAGTTACACTAGCCATCCTTACTGCGCTTCGATTGTGTGCGTACTGCTGCAATATTGTTAACGTGAGTCTTGTAAAACCTTCTTTTTACGTTTACTCTCGTGTTAAAAATCTGAATTCTTCTAGAGTTCCTGATCTTCTGGGATGTGTGCGCAGTGCCTAATCGAGGTTGTAAAGTCT
+
@BBC@BBBB@ABCDDCBBCBCCBBBBBCCCBB?BBBB=BD@C?AABDDDD@CCCBB?B@CCCC?C@CCCCBBBCC=>>>>>,@B=BCDC>CCBB?CCA<A@000CFBB@CBDDDECE@ECD@D=CCCCBBAA<A@BC>BBCCCCCCDECCDCCCC@CBB@BB?A?BBDCCCCCC?BCCCC;C?A<BBBCB5CAAAA<@@CBCCCBA@:?B?B0@BBCC@D?AA@CCCCCBB?A@BBACCC=AACF>C9::BBBBBBBCBBC@BB?BBBBB?B?BBBB=B@::
@ATNG8:04681:04186
GATGGTAGAGAGAGCTCTCTCATCGTACTCATTCGTTTCGGAAGAGACAGGTACGTTAATAGTTAATAGCGTACTTCTTTTTTCTTGCTTTCGTGGTATTCTTGCTAGTTACACTAGCCATCCTTACTGCGCTTCGATTGTGTGCGTACTGCTGCAATATTGTTAACGTGAGTCTTGTAAAACCTTCTTTTTACGTTTAACTCTCGTGTTAAAAATCTTGAATTCTTACTAGAGTTCCTGATCTTCTGGTGTCTGATCTGTATCACTACCATCGAGGTTGTAAAGTCT
+
45;=8==BBB9:9;55559;;;;>>;;<<<<@4:6CG8>><GAA;65<99055=;:5<29444385:>@@?8933-377777$33,3388/8==@=?:0+00*////8939;==;;@B=@>;;B;@??=958:6;?A@<?@A???;;;;@;:;=8808::9==1815==>?>?=<6;::::-:8=5;;@>>/>;;;A1818A;;;@@@B::::9*9//)/8386@A<A?;;;888;C;><>@@B<;;;4;:=:;699///9:=>>>C>><>??A@@<@38/;:1:;//
@ATNG8:04688:04145
GATGGTAGCACACGAGATCTCATCGTACTCATTCGTTTCGGAAGAGACAGGTACGTTAATAGTTAATAGCGTACTTCTTTTTCTTGCTTTCGTGGTATTCTTGCTAGTTACACTAGCCATCCTTACTGCGCTTCGATTGTGTGCGTACTGCTGCAATATTGTTAACGTGAGTCTTGTAAAACCTTCTTTTTACGTTTACTCTCGTGTTAAAATCTGAATTCTTCTAGAGTTCCCTGATCTTCTGGGTGCGCTACAGTCTCCTACATCGAGGTTGTAAAGTCT
+
787@+555<=AA;;9DCAAAC<66>@;@BBBB@:=9C>CC@C<CBBBC@B095:::5<7<;<?7?9<;:::<===8A?:::)8838377,7>??<???9?@9999@BB>CBBB999C776A:=4;98;7;>96<///+//88<<>>>@@A>>><=7///3//(/266:892225/56666-75:6:999;)<7666(------6756+222&279996;49959887555+22'277666*//77.59@;;;A>>65555)//599687;,/,/;9949793
@ATNG8:04692:04164
GATGGTAGGTGCACATGAGTGTATCCAGAAGATCAGGAACTCTAGAAGAATTCAGATTTTTTAACACGAGAGTAAACGTAAAAAGAAGGTTTTACAAGACTCACGTTAACAATATTGCAGCAGTACGCACACAATCGAAGCGCAGTAAGGATGGCTAGTGTAACTAGCAAGAATACCACGAAAGCAAGAAAAAAGAAGTACGCTATTAACTATTAACGTACCTGTCTCTTCCGAAACGAATGAGTACCTCTCAGACGCTCGTCCATCGAGGTTGTAAAGTCT
+
BABC@CBB?@@A@DCCCCCEDDC@@?@BD?C?@@A?=A@CCCBB@@=@@=A;@CB;;;;;;%;<C@BCCCFCCCB=B@::9:9*;A>C4;;;6;DD@FBBBBBB;:5:?AA?CCC?BBCBCCDBCCCCCBBBC@DBBB@B???@@??<@=BBC@BDECCCAA?BBBBBB@BB<??>077;;;3999;999999%0>;>0/0??CBB??<>>?@4;5:?CCB@CBCBBDB=A?ABB=B;;8;BBBBBB?AACCBBAAAAACDAA=ABBB@=5:4:888)8===
@ATNG8:04695:04166
GATGGTAGCGAGCGAGTGTGTATACCAGAAGATCAGGAACTCTAGAAGAATTCAGATTTTTAACACGAGAGTAAACGTAAAAAGAAGGTTTTACAAGACTCACGTTTAACAATATTGCAGCAGTACGCACACAATCGAAGCGCAGTAAGGATGGCTAGTGTAACTAGCAAGAATACCACGAAAGCAAGAAAAAGAAGTACGCTATTAACTATTAACGTACCTGTCTCTTCCGAAACGAATGAGTACGATGAGATCTCGTGTGCTACCATCGAGGTTGTAAAGTCT
+
//7:3:;@ABBAA@CCCCCCCBCCC9>==7;;A=994:;>=@;;;B?BA?BDAABBBCCC5C@CCICDCCBBBC>CD99:9:*:A>B;@AA9ACJGGCCBB@B;;;4:=BB?C?@=;>CBD@BBDDCCBBBCC@CCCD=BABBCCBB?@?B998;CCCCCCC@BBCCCCABB>???599?@=8@?=:?@AAA2AC?BBBBCCCBB@B?AAAF>A>=ACBB?BCBBBDD@C?BBE?CBB>BCBBBCBBBABABBBB>?>?>>@AABB?AB>===5;5;===5AAAA
@ATNG8:04657:04208
GATGGTAGACATATCGTACTCTCTGTACTCATTCGTTTCGAAGTAGACAGGTACGTAATTAGTTAATAGACGTACTTACTTTTTCTTAGCTTTCGTTGGTATTCTTGCTAGTTACACTAGCCATCCTTACTGCGCTTCGATTGTGTGCGTACTGCTGCAATATTGTTAACGTGAGTCTTGTAAAACCTTCTTTTTACGTTAACTCTCGTGTTTAAAAATCTTGAATTTCTTCTAGAGTTCCTGATCTTCTGGACAGAGTGTGCAGATACTACCATCGAGGTTGTAAAGTCT
+
44:=8=>BBBBBBBBBB=C;9666;;<<@@@@8><88,..-3,,,,---/1668///16)//93838=:678---6*--8887)-/1/33990999,3,37717659666//(/9667822,2553838222226626777*..37999>=;=@8888>88896//+/49;>665;;:)/////'/(/(65555'599728:>;522><::<5:=<<)57:157(//'//(/5347./(..3355572...2978::855=8AA???;999:1752277484///>4;555
@ATNG8:04663:04212
GATGGTAGTCTCAGATAGTCTATAGTACTCATTCGTTTCGGAAGAGACAGGTACGTTAATAGTTAATAGCTGTAACTTCTTTTTTCTTTTGCTTTCGTGGTATTTCTTGCTAGTTACACTAGCCATCCTTACTGCGCTTCGATTGTGTGCGTACTGCTGCAATTATTGTTAACGTGAGTCTTGTAAAACCTTCTTTTTTTACGTTTTACTCTCGTTGTTTAAAATCTGAATTTCTTTCTAGAGTTCCTGATCTTCTGGAGATATCATCAGCGAGCTACCATCGAGGTTTTGTAAAGTCT
+
////)//94:;;=<==;;;;;;;;9=<9555934444)5>7=9;;;;55569==@:5:6444939654485-.-(-53889999$-///&4444)58997;877./0*//69/405<<9::<<;?AC=?=ACCCCCBB>AB;;7;CCBBBBBBBBBBDBBB6;5;@><;5;=AAA@=>=00*//555&5497:<<<<<@#>=0000)0/059965.5;<)555*55:5516?7?@@7=BB?;><8@<?AABAB@ACC@ABBCCCDCBBBBEEB;=;DC?B@B@00+000+00=@9BCAA
@ATNG8:04671:04214
GATGGTAGGACGAGCGTCTGAGAGGTACTCATTCGTTTCGGAAGAGACAGGTACGTTAATAGTTAATAGCGTACTTCTTTTTCTTGCTTTCGTGGTATTCTTGCTAGTTACACTAGCCATCCTTACTGCGCTTCGATTGTGTGCGTACTGCTGCAATATTGTTAACGTGAGTCTTGTAAAACCTTCTTTTTACGTTTACTCTCGTGTTAAAAATCTGAATTCTTCTAGAGTTCCTGATCTTCTGGGCAGACTCTCACACGCCTACCATCGAGGTTGTAAAGTCT
+
//8:6:<<7=555555=>>>>>>B;>CBBBBB@DCCC?CD@CADCCCBBGACCFBB@B@CCBB?CBDFEECCCDC@CBDDD5BB?BBCD=@ABB?AAE@EG@=;;CBCBCCCCCCCC:;;C@C?CCAAABBC@DDCC@BCCCBCBBBCBBB@AAB=ABB?BA=A>@@@BCBFCC:;;CCB7B>A=A@A@A,@@@@@-00ACDFABAE=BAA@,@A@AA<A7;;@@AABC;<9;=@A;;;A=;;;C>BBBBBFBCCCBCCBB?AAE?AABA@B@C;<<AD>B;<<
@ATNG8:04673:04237
GATAGCACGACACGACGATGTGTACTCATTCGTTTCGGAAGAGACAGGTACGTTAATAGTTAATAGCGTACTTCTTTTTCTTGCTTTCGTGGTATTCTTGCTAGTTACACTAGCCATCCTTACTGCGCTTCGATTGTGTGCGTACTGCTGCAATATTGTTAACGTGAGTCTTGTAAAACCTTCTTTTTACGTTTTACTCTCGTGTTAAAAATCTGAATTCTTCTAGAGTTCCTGATCTTCTGGTCTACTACACTGTACTCTACCATCGAGGTTGTAAAGTCT
+
AB@B@DCCAA@DCBBA;69BBCBCCBC;;5;;;;6;C@CACEDDFCC@CCDCB?C@CCBC@B@CCC@??CCC@BBAAA2?;8;77929@@A?BBB?BB>AA@BBB>BAA@BBCD:>>D?@<@A>>>A:9499;969<<=@@@AAAAAB=>>A<:;:<@@<@<>?:=<<://,/6699+7)/)/7777'75////&2889@A787:-5555'2666=1505:5:999:;;6:6:A@@@B7;;>;>==>=::==///::9=@@@@<??????;?:==>>6>??>
@ATNG8:04693:04225
GATGGTAGTACATGATAGACGACACCAGAAGATCAGGAACTCTAGAAGAATTCAGATTTTTAACACGAGAGTAAACGTAAAAAGAAGGTTTTACAAGACTCACGTTAACAATATTGCAGCAGTACGCACACAATCGAAGCGCAGTAAGGATGGCTAGTGTAACTAGCAAGAATACCACGAAAGCAAGAAAAAGAAGTACGCTATTAACTATTAACGTACCTGTCTCTTCCGAAACGAATGAGTACCTCTTAGACGCTCGTCCTACCATCGAGGTTGTAAAGTCT
+
99BC@CCCCCCBBCCBBBBC;;;CC@CCC@DBAA@?<@?BBCDCGC@CC?C@BBBCDCDC5C@BBBCCCCCCCC>CB@@@A@0@B?C>BBB<CCCAFCCCCCCBC@B?BB@CCD?DCCCCBBBBAACBBCCDADCCC@CBBBCC@@=A@CBA?BCCCCCBA?BCCCAA?::5:>?;>>9::/8=<899999(3?<B@A@FDDDD=A>ABAA;>9>=BAA?@B@@@BB?A?@@@;@BB@CCAA@00+000*0;>000:;;//(/660633259395777908777
@ATNG8:04649:04248
GATGGTAGCTCTGCTCTGACTCTCGTACTCATTCGTTTCGGAAGAGACAGGTACGTTAATAGTTAATAGCGTACTTCTTTTTCTTGCTTTCGTGGTATTCTTGCTAGTTACACTAGCCATCCTTACTGCGCTTCGATTGTTGCGTACTGCTGCAATATTGTTAACGTGAGTCTTGTAAAACCTTCTTTTTACGTTTACTCTCGTGTTAAAAATCTGAATTCTTCTAGAGTTCCTGATCTTCTGGGCTGCGCTGATATGCGCTATCGAGGTTGTAAAGTCT
+
CCDD?CBBABBCCCCBBBCCDCBBCCCECC@?<?AAB=BC@D?ACCCCCC?CECBB=B@DDBA?B?CCCCDCCCC@BBBBB1@B?BBCC=CCCC@ECD@DD=BABCCC@CCCCCBBC@CBC?A>ACCCCCCC?BBCD@CC?BBBCCCDCCB@AA@DBC?CC@C@CCCCCCCCC@CAAAA8@=@=:9999*:BBBB>@ABBCCBA@A5;;;;*;@@@D?B@BD@BCCCCBB?B?BBCCDD<?>@@8@999ABCCECDCBBCCCCCCCBB@C@BBBC<BC@?
@ATNG8:04651:04270
GATGTAGTGATACAGATCAGACACCAGAAGATCAGGAACTCTAGAAGAATTCAGATTTTTAACACGAGAGTAAACGTAAAAAGAAGGTTTTACAAGACTCACGTTAACAATATTGCAGCAGTACTCACACAATCGAAGCGCAGTAAGGATGGCTAGTGTAACTAGCAAGAATACCACGAAAGCAAGAAAAAGAAGTACGCTATTAACTATTAACGTACCTGTCTCTTCCGAAACGAATGAGTACTGCGTCTCACTCTCGCCTACCATCGAGGTTGTAAAGTCT
+
BDCBCDCCAABBCCCCEBBBDDDDACCC?BBCCBA>A@BBCCBBB@BB?C?BCBBA?@@1A?BBBBBBBBBBD9??:::::*;A>C5;;;4:CC@CCCCBBCBC@C@BB?A@D=BB@A@BGDDCCCCCCBB?BC996:AAAAC??=AACBB@BCCCCCDD@BAABBC?AA?CCC>AAAAA:@??<>CCCC3BC@BAAACCBBD?B9???;;?<@@CCC@CCAAAAA@C@CCD@CCC=@@CBBBBBBCBBBCCCCCBBBBB@CCD@CCCCBB@B>AABD>C:::
@ATNG8:04653:04278
GTGGTAGTGATACAGATCAGACACCAGAAGATCAGGAACTCTAGAAGAATTCAGATTTTTAACACGAGAGTAAACGTAAAAAGAAGGTTTTACAAGACTCACGTTAACAATATTGCAGCAGTACGCACACAATCGAAGCGCAGTAAGGATGGCTAGTGTAACTAGCAAGAATACCACGAAAGCAAGAAAAAGAAGTACGCTATTAACTATTAACGTACCTGTCTCTTCCGAAACGAATGAGTACTATGTAGAGCTCTATACTACCATCGAGGTTGTAAAGTCT
+
@<:=@BB@@ACBBBBBBCBBCMBB@CCDACBBC9;7<<@@AAAAC@BB?C@CCBAAA@A2@?BBBBBB@A988*8?:;;<<*<@=@=AAA7ABBACCCCHCBBB@D@DC?BBC@CCCBCBBBCCCCCCCCC@CCBB@BBBBCC@@=A?BBC?BDDCCCDC@AAABBD?BB@AAA<>?BBB=A9939AAAA2AA?B?@?BBCCC?C?>>>A<>;>?C@@=@A@@@BA@B?BBB=BBC?BBBBBBBCCBBBAAABCCBB???>>>?;>>@>>>:=:=??=7B:99
@ATNG8:04656:04279
GATGGTAGCATCATGCATATCTCACCAGAAGATCAGGAACTCTTGAAGAATTCAGATTTTTAACACGAGAGTAAACGTAAAAAGAAGGTTTACAAGACTCACGTTAACAATATTGCAGCAGTACGCACACAATCGAAGCGCAGTAAGGATGGCTAGTGTAACTAGCAAGAATACCACGAAAGCAAGAAAAAGAAGTACGCTATTAACTATTAACGTACCTGTCTCTTCCGAAACGAATGAGTACCTCTCAGACGCTCGTCCTACCATCGAGGTTGTAAAGTCT
+
<><A<BBAA;66==BCCCCCCCCDD@BCC?>BB9967:5:<:<5;;5;>9>9>=955555$58==696??;444)4:44444$4<5:299,555.5666=>=?C5:599.9AA;?@@AB;:9AACCB@@CC@CBBC@BACCB@?@?C=@;<7;C;:;CCC@CCBBBC?BB?BBB@D>>>D:>>><>CFFE3BB=>>>AA>8;:)/)/755/559>BCC@BBB@@@@;;6;;<5;>?498>>?>>9>AA??>@@?>ABB;=:<=;75555591717778.7777
@ATNG8:04663:04249
GATGGTAGCGCGACGAGCGTAGACCCAGAAGATCAGGAACTCTAGAAGAATTCAGATTTTTAACACGAGAGTAAACGTAAAAAGAAGGTTTTACAAGACTCACGTTAACAATATTGCAGCAGTACGCACACAATCGAAGCGCAGTAAGGATGGCTAGTGTAACTAGCAAGAATACCACGAAAGCAAGAAAAAGAAGTACGCTATTAACTATTAACGTACCTGTCTCTTCCGAAACGAATGAGTACGATGAGAGAGCTCTCTCTACCATCGAGGTTGTTAAGTCT
+
ACDC@CBBBCCDCBBBCCCCCCCDF>CBB?BB@@997:?BBCCCCC?BB>@>BBBBBBBB3C?AAC?@ACDBBB9@?@@AAA2AB?C=AAA9ACC@CCCBBBDDC?C?CC?CAA?ABBBCCCCCCCCCBBBC?CCBB?BBBB@@@A=@?B??>@BBBBAAC?CCCCBB?BB@BBB>ABCEC>BBB>ABBBB3BC?BA@=AAAA?687:>AA1737AAAC@CC@??BB=@=AA@9@??<?AACBBBBBBBBBBB@=======;<<<8=>?>?@;?5;;8=9=>>>
@ATNG8:04663:04267
GATGGTAGATATATGCACGCTCTACCAGAAGATCAGGAACTCTAGAAGAATTCAGATTTTTAACACGAGAGTAAACGTAAAAGAAGGTTTACAAGACTCACGTTAACAATATTGCAGCAGTACGCACACAATCGAAGCGCAGTAAGGATGGCTAGTGTAACTAGCAAGAATACCACGAAAGCAAGAAAAAGAAGTACGCTATTAACTATTAACGTACCTGTCTCTTCCGAAACGAATGAGTACTACTCTCAGAGACACACTACCATCGAGGTTGTAAATTCT
+
BCCC?@@ABBCCCC==BA<=BCCCB?BBB?@@B@@?=@8;@>00/?6?><>;89843A?C1B>BB==<;<9377)7;4444&4<.4.5909994;@@A@AA;;5;<;;5;;;4;ABBCCCCBHICCBBCC?BB@@>AECCCB@?=@?B@@?ACCGBBCC?BBAABB@BB?BBB?BBA@@9?9949CCCD3BB?BBBDCCCAA<A;>>==9<9>>BBB?BB@@@AA>A????9?AA>ABBCBBBBDCCBBBCCCCCEAAABB@B<@@A>;:3:066<=4=:=A
@ATNG8:04664:04241
GATGTAGTATAGAGCTCTACATAGTACTCATTCGTTTCGGAAGAGACAGGTACGTTAATAGTTAATAGCGTACTTCTTTTTCTTGCTTTCGTGGTATTCTTGCTAGTTACACTAGCCATCCTTACTGCGCTTCGATTGTGTGCGTACTGCTGCAATATTGTTAACGTGAGTCTTGTAAAACCTTCTTTTTACGTTTACTCTCGTGTTAAAAATCTGAATTCTTCTAGAGTTCCTGATCTTCTGGCGCTCTGTCACGTCTGCTACCATCGAGGTTGTAAAGTCT
+
CCBBBBBBB666=BBCFDDCCCBDBBBCB;;:;CBC=BB;<:;CCBCBB@BAAAB?B>???C?B>A?>?BBBBB???@?@1@@;A98829AAA?CBB=?><??ABBC?CCCC@>;;7;@@;@8::@??=>:666//)///<:;;>=??@AAA@A<??@=AB:=:=@===A@>>:;;;>>2>:=:<<<;<.<>;;=2866///:::@<BCDC/===AB=A<??<????>>>=A<>>@??A8;;;=D776///<<9;;;888A====>>==;;5;4;;;;1:=<=
@ATNG8:04671:04254
GATGGTAGAGAGACTGTAGCGCACCCAGAAGATCAGGAACTCTAGAAGAATTCAGATTTTAACACGAGAGTAAACGTAAAAAGAAGGTTTTACAAGACTCACGTTTAACAATATTGCAGCAGTACGCACACAATCGAAGCGCAGTAGGGATGGCTAGTGTAACTAGCAAGAATACCACGAAAGCAAGAAAAAGAAGTACGCTATTAACTATTATCGTACCTGTCTCTTCCGAAACGAATGAGTACGTGTGCGACGTGTCTCCTACCATCGAGGTTGTAAAGTCT
+
444405>>CABB;66<<><<??A@@3>AA=;;99955;7999///;6::6:698888<=2;/778887;;333(3344444$4;6;.555&555.5<<;;;;555)46993;<=5;;656>?BCBCCCCCA@=@BBB?AAAB@@=900+000*0@0/0:47-88?;=?=@?=ABB>B>88818::6;=BBB1@A=AAAAACBBB<?7;;==8=>??=>>=AA=>;<@:>9>@A5==>188==>??>>=888::<9:8A@@@:==A:99///606499==6A;;;
@ATNG8:04677:04272
GATGGTAGAGAGACTGTAGCGCACCCAGAAGACTCAGGAACTCGTAGAAGAATTCAGATTTTTAACACGAGAGTAAACGTAAAAAGAAGGTTTTACAAGACTCACGTTAACAATATTGCAGCAGTACGCATACAATCGAAGCGCAGTAAGGATGGCTAGTGTAACTAGCAAGAATACCACGAAAGCAAGAAAAAAGAAGTACGCTATTAACTATTAACGTACCTGTCTCTTCCGAAACGAATGAGTACTGCGTCTCACTCTCGCCTACCATCGAGGTTGTAAAGTCT
+
//884;=DBBBB;65;<=<<@BAAA5;009=0/0///36378-----83893::<A<=<===+=5888=A??:9=@89349999(44.58<==2BCC@BCAAACCCC@B@CD?C;;:;BBCBCBCDEAABBCBB?BCBB@BBEEBBCC?C?C:::<CCDCCBC?BBBBBD?BB>BAA=AA@@A<@@A<9:9999%:><=?=ABB@@A<A=@@@A;>;?@CBC@DCBBBAB@C@AAA<A@@=???BABBA???@@@AACCDEBCB@CCC<ABBBAB7B>==>C<AAA?
@ATNG8:04650:04314
GATGGTAGCTCGCTGATGATATCTCCAGAAGATCAGGAACTCTAGAAGAATTCAGATTTTTAACACGAGAGTAAACGTAAAAAGAAGGTTTTACAAGACTCACGTTAACAATATTGCAGCAGTACGCACACAATCGAAGCGCAGTAAGGATGGCTAGTGTAACTAGCAAGAATACCACGAAAGCAAGAAAAAGAAGTACGCTATTAACTATTAACGTACCTGTCTCTTCCGAAACGAATGAGTACTACTCTCAGAGACACACTACCATCGAGGTTGTAAAGTCT
+
@>00)/777799:;;<<<@<=@;??7;>>=;@@BBA@E=@@CAAAB?<=7:*//6/////$/178:;::8<89913345555$5:8>5;;;095549A@B@@@9966:>><>AA:=BBBBBCCCCCBC@@?C99:9A;:984499:8=8=;:7:?>:::4843=99987::6:8848444=6>==8==@>?1<>9>;:::===A=D=BB::5948:;;:>ABAA:9:<?=?CC=:::997>BB<=>>>>ABBBBAAABCBB=>>B=;;;=;;6;,//6<6?B99
@ATNG8:04654:04291
ATGGTAGGACGAGCGTCTGAGAGGTACTCATTCGTTTCGGAAGAGACAGGTACGTTAATAGTTAATAGCGTACTTCTTTTTCTTGCTTTCGTGGTATTCTTGCTAGTTACACTAGCCATCCTTACTGCGCTTCGATTGTGTGCGTACTGCTGCAATATTGTTAACGTGAGTCTTGTAAAACCTTCTTTTTACGTTTACTCTCGTGTTAAAAATCTGAATTCTTCTAGAGTTCCTGATCTTCTGGGTGCGCTACAGTCTCTCTACCATCGAGGTTGTAAAGTCT
+
BCC?BBB@BBBB@?@DDBAACCC?CCCDDBC@CBBA<BC?B?BBBCBBC@CBBCC@CBDCCC?C@CCDCCCBCC@BBABA2AC?BBBB<BCBC@CCC@CD;;:ACCCACCCCCCBC@BBC?C@CBAAB@@@@BBBB?BCCBBBBCDCCCDDBBB?CCC@BB?B?AACCCCCCCABBBBB;B@D=?@???0>CCDF<BBCCCCCCCC?BBBB2A@@ACBCBCD@DCBBBBB=@>@CCECC?@99:6:CDCCCBBCCCCBBBCCCCABBBCGG?A>ABBC=CA99
@ATNG8:04657:04319
GATGGTAGAGTACAGTGTAGTAGACCAGAAGATCAGGAACTCTAGAAGAATTCAGATTTTTAACATCGAGAGTAAACGATAAAAAAGAAAGGGTTTTTACAAAGACTCACGTTTAACAATATTGCAGCAGTACGCACACAATCGAAGCGCAGTAAGGATGGTATTGTAACTAGCAAGAATACCACGAAAGCAAGAAAAAGAAGTACGCTATTAACTATTAACGTACCTGTCTCTTCCGAAACGAATGAGTACACACTCTCATATGACACTACCATCGAGGTTGTAAAGTCT
+
@@AA9A=CCBBBCCCBBBCHIHBBB@BBBABBB@@@6;5;AB;;9B?A?=@=::884?=?'>7>833;::88;>>7=///68888$///(33(3999'3333(3733272225,5.5548996:::;@BCCBBBBBCDCD?CB::7;@@>AB:97<?CBB?@@B?BAA>???D??<?F@BBA?BBBBB>BBB?BCCDD2BB?B==<?A?==.518<=>1839ABAB@BA@@@@@:>:=>>6?AA=??CCBBBBBB???BBBCDACB@@?BBB@DCCCBB?B?BBBC>BBAA
@ATNG8:04668:04325
ATGGTAGTCTCAGATAGTCTATAGTACTCATTCGTTTCGGAAGAGACAGGTACGTTAATAGTTAATAGCGTACTTCTTTTTCTTGCTTTCGTGGTATTCTTGCTAGTTACACTAGCCATCCTTACTGCGCTTCGATTGTGTGCGTACTGCTGCAATATTGTTAACGTGAGTCTTGTAAAACCTTCTTTTTTACGTTTACTCTCGTGTTTAAAAATCTGAATTCTTCTAGAGTTCCTGATCTTCTGGACGACGCGCACTGACACTACCATCGAGGTTTGTAAAGTCT
+
;:;7;;BBBCDCCCDCBBCCCCCCCCCBB;;:;CDD>BB@C@CCCDCCC?CCCCB@D@CCBB?C@CCCCBBBCC?CBCCD1DD>ABCC=BBCCACGD@CC;;;AGCC@CCDDBBBC@CCC?B?CGFDB@@@<?A>?;A@@@BBBCCCCBCBBAA?C@@>AE@C@CCBBBCCDCACAAAA9A>B>@BBBBB(@BBCC>AAFCCBBB;::.:>>@,@@@AC?C?@A?@CCBBAA>@@ECBBBC?BBC@CEAAACCCCCBCBCDCCCCC?BBDBBC;?>5>><<8A:99
@ATNG8:04676:04312
GATGGTAGTGATACAGATCAGACACCAGAAGATCAGGAACTCTAGAAGAATTCAGATTTTTAACACGAGAGTAAACGTTAAAAAGAAGGTTTTACAAGGACTCACGTTTAACAATATTGCAGCAGTACGCACACAATCGAAGCGCAGTAAGGATGGCTAGTGTAACTAGCAAGAATACCACGAAAGCAAGAAAAAGAAGTACGCTATTAACTATTAACGTACCTGTCTCTTCCGAAACGAATGAGTACGATGAGAGAGCTCTCTCTACCATCGAGGTTGTAAAGTCT
+
7///7;;<:>@00///:5559;;:<7;;;266====8=6445444<0547;755/77;;;+;////::889773(734.4444$4<8=:;==.999)/)////::555)47;;7;::8=;;;CBBCCCCCCCECB?BB@A=@A@@@AACAIACBB>BGHEDCCB>AA@A@@=@@<@?=8<<777)377177;;;.7:69377?;88A;A;888?;?=A@BAA>@CCBBBC@C=@?D>CCC9999@@@@AA???@@?@=>;>555;;::4:?::;>0816999/688/
@ATNG8:04682:04329
GATGGTAGACACGTGTGCTCTCTCGTACTCATTCGTTTCGGAAGAGACAGGTACGTTAATAGTTAATAGCGTACTTCTTTTTCTTGCTTTCGTGGTATTCTTGCTTAGTTACACTAGCCATCCTTACTGCGCTTCGATTGTGTGCGTACTGCTGCAATATTGTTAACGTGAGTCTTGTAAAACCTTTCTTTTTACGTTTACTCTTCGTGTTTAAAAAATCTTGAATTCTTCTAGAGTTCCTGATCTTTCTGGATAGCGACGCGATATACTACCATCGAGGTTGTAAATCT
+
//7727:>@A@995=666A>666=>556;6668<<BC>BC@B?B;99>>?294944.4.4888497<;AAB@:476?CCCC1>?<@?AC>???A;?<:59;6///(/8839:::=;B=;5855A;AAB;822559=>@;562655565776:6696055559<9>977977;;>>88=>=A.:5>>6<>@@@/<<888*858:;4:88787.88888$77747:1527<155?835929*//58667.7<<<=>>@?@?;::;:;=<;<=::3:<8;::6;-//7=*,,7
@ATNG8:04682:04331
GATGGTAGCTCTGCTCTGACTCTCGTACTCATTCGTTTCGGAAGAGACAGGTACGTTAATGGTTAATAGCGTACTTCTTTTTCTTGCTTTTCGTGGTATTCTTGCTAGTTACACTAGCCTCTTACTGCGCTTCGATTGTGTGCGTACTGCTGCAATATTGTTAACGTGAGTCTTGTAAAACCTTCTTTTTTACGTTTACTCTCGTGTTAAAAATCTGAATTCTTCTAGAGTTCCTGATCTTCTGGGCTGCGCTGATATGCGCTACCATCGAGGTTTGTAAAGTCT
+
00><6<<A?@CCCCCCCBBCEDCBCBBBCC@A>AEFE?CC?B?BDCCCBC?CCCCC@DAFF;9;9@BCCCBBACD?CBCCC1BC?BAA@@6??@B?BCE@DC?@@BBBB@CCDDDDCB@BEE@CCCCCBBC@CCBB?CDCBBBCCDCCCCCCBA?A;;7:A?B?BBCDCEBCB?CAAAA9A?C?BBBBAA)BCBBB>BDLCGCABBC@CDED5CA@AD?B>BB?BBBDB@@?@?CDCCCC<?9;;0;;;;@CDCCDDCCBBBCCC@BBAA@@<@A9>===9?@@@
@ATNG8:04689:04333
GATGTAGCGAGCGAGTGTGTATACCAGAAGATCAGGAACTCTAGAAGAATTCAGATTTTTAACACGAGAGTAAACGTAAAAAGAAGGTTTTACAAGACTCACGTTAACAATATTGCAGCAGTACGCACACAATCGAAGCGCAGTAAGGATGGCTAGTGTAACTAGCAAGAATACCACGAAAGCAAGAAAAAGAAGTACGCTATTAACTATTAACGTACCTGTCTCTTCCGAAACGAATGAGTACTGCGTCTCACTCTCGCCTACCATCGAGGTTGTAAAGTCT
+
DEDBBBAABCBBBCCCCCCBBB@@ACCC@DCBA@?<@=@DCCCDA?BD?B?CBECBBCB2B?BIDCCCCBBBG>A@99:9:*;B>B4;;<*;CB@CCCCDCCAA?B@BE@CCC?BBCBCBBBBCBBBBCCC@CD@@<@AAAABAB@C@CBB@BDCCCCCC?BBCCCC?AA>ABB@CBBBC>@@>;99999(:?>C@>>CCCCC>B?BAA>3818?DBB@BCBBBAB?B>BBD>CAA?ABBBBBCCBBBCBBBDDCCBBBB@CCC@CCCCC@<?;???A9B@A@
@ATNG8:04690:04303
GATGGTAGCTCGCTGATGATATCTCCAGAAGATCAGGAACTCTAGAAGAATTCAGATTTTTAACACGAGAGTAAACGTAAAAGAAGGTTTTACAAGACTCACGTTAACAATATTGCAGCAGTACGCACACAATCGAAGCGCAGTAAGGATGGCTAGTGTAACTAGCAAGAATACCACGAAAGCAGGAAAAAGAAGTACGCTATTAACTATTAACGTACCTGTCTCTTCCGAAACGAATGAGTACTACTCTCAGAGACACACTACCATCGAGGTTGTAAAGTCT
+
=;?A@DFCA@;;;BCCCCCCBBCCI9;<C>@@@C@@=A?CBBBAEF?CB?C?A@>9::99)9299ABA@AA9:9,9@??=>49>;>.999&9;@;BABAAAFBB@B@DD@BCC?CCCCECCJEGCCBBBAA=AA@@=@BBA@???<@>B@@>@BBDAAAB?BBBBCC?BB?BCC?BBBDD>BBBB?AABB3BD?BBBBBA@>>;>;:;;@=@;>89968555;:8;17-777*3884:8=:;<C@BBA@ABBBBAABBDCCC>?;@A???A=B<:9:;1?@A@
@ATNG8:04691:04324
GATGGTAGTGTGTCTCTGAGAGTAGTACTCATTCGTTTTCGGAAGAGACAGGTACGTTAATAGTTAATAGCGTACTTCTTTTTCTTGCTTTTCGTGGTATTCTTGCTAGTTACACTAGCCATCCTTACTGCGCTTCGATTGTGTGCGTACTGCTGCAATATTGTTAACGTGAGTCTTGTAAAACCTTCTTTTTTTACGTTTACTCTCGTGTTATAAATCTGAATTCTTCTAGAGTTCCTGATCTTCTGGAGATACACATGATACTCTACCATCGAGGTTGTAAAGTCT
+
444:7<=BAA<;5<556;;;>BBBBC;;;B@?;@;;;;*:@<D@BBBBBBCACCCCC@B@CCCB@CACCCCEDCCD?CBDDD1;98:@BB@7@>:<9<CE@AA=A@@@BC@CCEDCDAA?@CC>B@CCCFCCBB@BBDD9::CBBBCBBB@@ABBBB?BBB?;;;;@DBBBBCCBC=@;;;;.;>B>;;;;;;;#;B;;;9;CCCFCCCCC?B;;;6;A?@B>@=@C=AAAA@@@<@?CDCDCC?::=ACCAAADDBBBBDDDDAABBB?BBBBBA;@;@??@8BA;;
@ATNG8:04649:04354
ATGGTAGTACATGATAGACGACACCAGAAGATCAGGAACGTCATAGAAGAATTACAGATTTTTTTAACACGAGAGTAAACGTAAAAAGAAGGTTTTTTACAAGACTCACGTTTAACAATATTGCAGCAGTACGCACACAATCGAAGCGCAGTAAGGATGGCTAGTGTAACTAGCAAGAATACCACGAAAGCAAGAAAAAAGAAGTTACGCTATTAACTTATTAACGTACCTGTCTCTTCCGAAACGAATGAGTACAGAGAGTACGATATGTCTACCATCGAGGTTGTAAAGTCT
+
::>8<<BA@<=;;;<<<CCDFEBB>BBB>A@@99/272//////7;838@67)////4444444"438<<00/@0//919///777'7:5:388888$8886:<::998333(3688499957CC@BBAAACBBABB@?=@BCC>?@AB?>?B3;5:::3:??@ABBB?BA@?>?>AC?AAA799>;;1:<<7888886$56322+226666;5:222+25/505=DCC?BB@9;5@;@;BBA;A@?<?>A?::@000;;=@@@@?DDCCCCBCC?D>??CC?C?AAAB=B@88
@ATNG8:04655:04375
GATGGTAGACATATCGTACTCTCTGTACTCATTCGTTTCGGAAGTAGAACAGGTACGTTAATAGTTAATAGCGTACTTCTTTTTCTTGCCTTTCGTGGTATTCTTGCTAGTTACACTAGCCATCCTTACTGCGCTTCGATTGTGTGCGTACTGCTGCAATATTGTTAACGTGAGTCTTGTAAAACCTTTCTTTTTACGTTTAACTCTTTCGTGTTTAAAAATCTGAATTCTACTAGAGTTCCTTGATCTTCTGGGCTGCGCTGATATGCGCTACCATCGAGGTTGTAAAGTCT
+
0//:7:<ACCCBBBBCCBBCHA<AC><A====8=9=9)44.4./////)/663:;=A@<?+0//84938>=98888<48@A<B+@@??A3//'////(//96=>8<:>@9:08;;99<><<8AA=A<>::///555;:9:8:::@@A=>>>???;;;9385645606.27899999;377A=>*7.66,6;AAB/=>===6=////@@6=:>>>@8;=<<,://-8292///797;>>>:>5>;?A@::5---7.7---<999>>>>===>>>@<>>@@@@9=177=@6=999
@ATNG8:04662:04380
GATGGTAGCAGACGTGACAGAGCGCCAGAAGATCAGGAACTCTAGAAGAATTCAGATTTTTAACACGAGAGTAAACGTAAAAAGAAGGTTTTACAAGACTCACGTTAACAATATTGCAGCAGTACGCACACAATCGAAGCGCAGTAAGGATGGCTAGTGTAACTAGCAAGAATACCACGAAAGCAAGAAAAAGAAGTACGCTATTAACTATTAAACGTACCTGTCTCTTCCGAAACGAATGAGTACTATGTAGAGCTCTATACTACCATCGAGGTTGTAAAGTCT
+
,,2638-0;;44445;55665<<9?7;9975555?@;A?BB;;;??<@C?C=???BBDDD3C;??AFCDB??@E>BBBCCCC5CC@C@CCC<BCC?A;;;>>?@@<@>BCA@AC@BBBBBDCCCBAADBBBB?BBAA>AA@@AC::7;?B;;:;BBBCBBD@DDCBCC@AA=@@@;@@ABC788=?BBBBB3BB?B>>A@@@CB:=7;:<@198)9=B@@=@CAA@??;?<?AB;AAA799@??????ACBBBAAD>>>=;;;@@@:>66666)/)/6660?999
@ATNG8:04663:04341
ATGGTAGCACGAGTCACTCATATCCAGAAGATCAGGAACTCTAAGAAGAATTCAGAATTTTTAACATCGAGAGTAAACGTAAAAAAGAAGGTTTTTGCAAGACTCACGTTAACAATATTGCAGCAGTACGCACACAATCGAAGCGCAGTAAGGATGGCTAGTGTAACTAGCAAGAATACCACGAAAGCAAGAAAAAGAAGTACGCTATTTAACTATTAACGTACCTGTCTCTTCCGAAACGAATGAGTACAGAGAGTACGATATGTCTACCATCGAGGTTGTAAAGTCT
+
444.44899<=====@==>>666=9=<=466===>7;67:///)/9399272//--(-999$-(----77/55===183444444#4828-3333$39928::8766//(/3885;:=7<===@B?CCCBBBBCCC@BBBB@AABB???B9>:>9:5:A?A@BBB?BBBBBD?CC?>>>:>?888*9==:?CCCC3BC??;;;A@@888)89888>5;5;=A<;7;A@>@::89=A@C>C::89@@ABCCCCCBBBBCBBAABCBAA@B>:>@@@AA1618?A>7A>87
@ATNG8:04663:04347
GATGGTAGCACGACACGACGATGTGTACTCATTCGTTTCGGAAGAGACAGGTACGTTAATAGTTAATAGCGTACTTCTTTTTCTTGCTTTCGTGGTATTCTTGCTAGTTACACTAGCCATCCTTACTGCGCTTCGATTGTGTGCGTACTGCTGCAATATTGTTAACGTGAGTCTTGTAAAACCTTCTTTTTACGTTTACTCTCGTGTTAAAAATCTGAATTCTTTCTAGAGTTCCTGATCTTCTGGGATGTGTGCGCAGTGCCTACCATCGAGGTTGTAAAGTCT
+
<<@@-///997>;@?>@C@666>CBBBCCBAA=A<<;0;A9@=ABBDDDB@CDDBB?B>@@CC>A>ACA@CAA@@973333$374ABBB=BBBB?BBB?AA>A@@AAB@BBBBBCCC?CBA;@<@A;;676607==>387B@???>>>DBAAAAA<?@?<@@<@<A??????@@:<;;CB;A5:5:;:::+;>=>>8>=>=??B@?>08878(8889D;?<?@@:@BB@===6;6;;?>?@877:@6<///:;=;;;C>>>A<??@;>;;;??:>;>@@@:@?>=
@ATNG8:04689:04353
GATGGTAGTGTGTCTCTGAGAGTAGTACTCATTCGTTCGGAAGAGACAGGTACGTTAATAGTTAATAGCGTACTTCTTTTTCTTGCTTTTCGTGGTATTCTTGCTAGTTTACACTAGCCATCCTTACTGCGCTTCGATTGTGTGCGTACTGCTGCAATATTGTTAACGTGAGTCTTGTAAAACCTTCTTTTTTTACGTTTACTCTCGTGTTAAAAATCTGAATTCTTCTAGAGTTTCCTGATCTTCTGGAGATACACATGATACTCTACCATCGAGGTTTGTAAAGTCT
+
//7939;@ACBBBBA@?A?BBCBBBBCCBBBC@CED@@@>@=@CCDCCF?CCCCF@C@CCCF>A?ACCHCCCDC>:9999*9C=@ABBB7ABAA=ABC?AB?A@@C;;;8;CDCDBBB@CCF@C@FCCEBBBB@BCDC?BAAACCCCCCCCC@@@B?BAB?BB?B@CBBBBBCCC?A::::-:=B=::9:9::#;EEED=BBECCCIECE@CBBB2BBABC?A?BD@CCDEE??@<@@BCBCCC=@@A?BCCCBCGCBCBBBBECCBBB?CBBBBA<>>6<=<;7@A@@
@ATNG8:04692:04370
GATGGTAGACACGTGTGCTCTCTCGTACTCATTCGTTTCGGAAGAGACAGGTACGTTAATAGTTAATAGCGTACTTCTTTTTCTTGCTTTCGTGGTATTCTTGCTAGTTACACTAGCCATCCTTACTGCGCTTCGATTGTGTGCGTACTGCTGCAATATTGTTAACGTGAGTCTTGTAAAACCTTCTTTTTACGTTTACTCTCGTGTTAAAAATCTGAATTCTTCTAGAGTTCCTGATCTTCTGGGTCTCTCTCTCACGCACTACCATCGAGGTTGTAAAGTCT
+
::@B9B>BCCE@@@CAA@<@BBBCCCBBBCBB>BAA@;@B?CACCBBBBE?ABBAA=A>AABB@D?BABBBBBBA?ACDDD3BB??@AE>BBBB>@AB>@A>>>??AB=BBBBBB?@<;:;:=9<@@<<=??;?@@@<@;<;>>?BB@@@@@@@A=888<AA5:6;=====>98157:9:*7194;;=??.87>?>3::=<<<?::;<@DDD/A@A@@;?:;;7;@BFBAB=B698==;;5;?@@:@AAA@??AAAAA?@?>==A;;:69<<7<1769:077<7
@ATNG8:04651:04426
GATGGTAGCGCATATCAGCGCAGCCCAGAAGATCAGGACTCTAGAAGAATTCAGATTTTTAACACGAGAGTAAACGTAAAAAGAAGGTTTTACAAGACTCACGTTAACAATATTGCAGCAGTACGCACACAATCGAAAGCGCAGTAAGGATGGCTAGTGTAACTAGCAAGAATACCACGAAAGCAAGAAAAAGAAGTACGCTATTAACTATTAACGTACCTGTCTCTTCCGAAACGAATGAGTACGATGAGATCTCGTGTGCTACCATCGAGGTTGTAAAGTCT
+
<:450555<==<<<<;;;==;;;<<7<<<96<9=>>:0/////9:3887<7:::99999(9:;>BBCBCBCBB0:;99999':9292999&59;5<BBA@@FCB?B?BB?AAA=@@A@@@@B@@@AABCBB<AB;;;)9>>?@=BB?C>AACACCBBA@BC=ABBBBB?AB@AA@3:::99.9<<9?DDCC2CC?B874B:>9903,38::6<7=:<<;:<<666==?C?CCC=>CB?999@@@ABBBCBB??????A@@989A?9?777794949798/?989
@ATNG8:04655:04410
GATGGTAGCTATACGTATATCTATGTACTCATTCGTTTCGGAAGAGACAGGTACGTTAATAGTTAATAGCGTACTTCTTTTTCTTGCTTTCGTGGTATTCTTGCTAGTTACACTAGCCATCCTTACTGCGCTTCGATTGTGTGCGTACTGCTGCAATATTGTTAACGTGAGTCTTGTAAAACCTTCTTTTTACGTTTACTCTCGTGTTAAAAATCTGAATTCTTACTAGAGTTCCTGATCTTCTGGACAGAGTGTGCAGATACTACCATCGAGGTTGTAAAGTCT
+
A?@@;>>CBB<=C<;<?>>>?@>;<<<<<<55.599:/5<7=8@@@BBBC@CCCCB@C?A@AC?C?BBDBBAA?;6;::;:,0/(/666.6;792:8>;@A?ABAAAA>AABBBBBB?BCD;>;>>?===>@;;;8818A???A>>>;::A;:;:;==><@@<@===>?===DF5;;;::/:1818>??@/@AABB:@>=>=>>>>D<????/??@>:6:7:9,//:9:<??<A<@@?@@?<=>=<@=>>>B???AAA>>>@;;;@<@@@@@@9@7///@6=:::
@ATNG8:04658:04429
GATGGTAGCTCTGCTCTGACTCTCGTACTCATTCGTTTCGGAAGAGACAGGTACGTTAATAGTTAATAGCGTACTTCTTTTTCTTGCTTTCGTGGTATTCTTCTAGTTACACTAGCCATCCTTACTGCGCTTCGATTGTGTGCGTACTGCTGCAATATTGTTAACGTGAGTCTTGTAAAACCTTCTTTTTACGTTTACTCTCGTGTTAAAAATCTGAATTCTTCTAGAGTTCCTGATCTTCTGGGTCTACGCTCGTCGCGCTACCATCGAGGTTGTAAAGTCT
+
///;7;;@A=BCBBC;;9>>>>BBBCBBCC;;6;@A@;@C@C@DBBBBABACCDBE@G>BB@@=A=BBBBCDECC@A@???,@A<@;;;0;AAA?AAF@CC@BBC;;7<AAA@A?C=??C=?=?BBBBBBB=??CC5;;@BAAAABBCBBBBAA=B@@?ABADADBBAABCEFADCCCC=CAD><<;;;*;ABBE>D;;;CBBCDC@DDEF5B::9B=A=::8:ABBBCC@C@CDBBCC?E@CB>CBBBCC@AAA@AAAA;;;D@BBBBAA=@<??@@2;:@@
@ATNG8:04667:04414
GATGGTAGAGTATCATGTGTATCTCCACGAAGATCAGGAACTCTAGAAGAATTCAGACTTTTAACACGAGAGTAAACGTAAAAATAAGGTTTTACAAGACTCACGTTAACAATATTGCAGCAGTACGCACACAATCGAAGCGCAGTAAGGATGGCTAGTGTAACTAGCAAGAATACCACGAAAGCAAGAAAAAGAAGTACGCTATTAACTATTAACGTACCTGTCTCTTCCGAAACGAATGAGTACGTGTGACGTACGTGAGCTACCATCGAGGTTGTAAAGTCT
+
444;39:=>>::5555659995555.5544.444:5669@DBBCBBB;;=@H?AACB@@A@3?=>@@@@BBBBCB=BBABBBB0BB@CHDEI;;;B?BBBBBAA;;9;@CC@DAA<:;::9;ABABA@ABCDE@CCBB?BAAAB@AA@E@C??=?DDBAAAC?CBBAAA?BB@C>><>@@>>8;75.5AAAA.<=<?>@@@@@AB:>:=?@@9=:=>BAA?BDCCBCB?@=@CD>CCC?BBCCDBB???BBDCCCCBBBBBBCCBB?ABBCDC?B?BBED<CB??
@ATNG8:04682:04407
GATGGTAGCGCGACGAGCGTAGACCCAGAAGATCAGGAACTCTAGAAGAATTCAGATTTTTAACACGAGAGTAAACGTAAAAAGAAGGTTTTACAAGACTCACGTTAACAATATTGCAGCAGTACGCACACAATCGAAGCGCAGTAAGGATGGCTAGTGTAACTAGCAAGAATACCACGAAAGCAAGAAAAAAGAAGTACGCTATTAACTATTAACGTACCTGTCTCTTCCGAAACGAATGAGTACGATGAGAGAGCTCTCTCTACCATCGAGGTTGTAAAGTCT
+
AABC@CBBBDBACBBBBCCCCCBBB>BDF@BBBB@?=@?BCCBBCD?BB=A>ABBABBBB3B?BADCAA?ABCD<??@BBAA2AA>B@BBC<CCCBDCCCBBDBB?B?BB?BCB@BDBBCCCDCCCCDCCCC>@@??<A@@@ACBB?B?B@@=@BCBBBCC?BBBCBB?BB????=@@::9,9>>;9:9:99%:?<?:9:B?A@=-///8:>*/,/@A@A@CCAAACC<?<???9?AA?>??KEBBABBCB@?@BCA>===??=>=<@@DAAA<@<===@9@A88
@ATNG8:04688:04400
GATGGTAGATACTCGCTGATACACCCAGAAGATCAGGAACTCTAGAAGAATTCAGATTTTTAACACGAGAGTAAACGTAAAAAGAAGGTTTTACAAGACTCACGTTAACAATATTGCAGCAGTACGCACACAATCGAAGCGCAGAAGGATGGCTAGTGTAACTAGCAAGAATACCACGAAAGCAAGAAAAAGAAGTACGCTATTAACTATTAACGTACCTGTCTCTTCCGAAACGAATGAGTACGAGAGAGCACACGTGTCTACCATCGAGGTTGTAAAGTCT
+
//7:7<<ABEECB@CBCCCCCCCDD=BBBA@AAB;;7;?AABBBAA???<?=@AA>????.?=ABCBBBEE???:??@CDEE5BB>A5;;;6;CJBCBBBCCCCC?C?CD?BBB?BCBBCCBBBDCCBBADD?BB@@<AAAAC??<?>AAB?CBBCBBBB?BBBBAA>AF?BBB?CC>>>8??=???@@A2AB?CBCBBBBBD<><?CAA;A>ABBCE?BBBBAA@?C?CCC>BBB?::9BBBBFBB>?>BBBBBB@BBCB@@@>BCBC@@=@;>=BD<AA>=
@ATNG8:04652:04444
GATGGTAGAGTACAGTGTAGTAGACCAGAAGATCAGGAACTCTAGAAGAATTCAGATTTTTAACACGAGAGTAAACGTAAAAAGAAGGTTTTACAAGACTCACGTTAACAATATTGCAGCAGTACGCACACAATCGAAGCGCAGTAAGGATGGCTAGTGTAACTAGCAAGAATACCACGAAAGCAAGAAAAAGAAGTACGCTATTAACTATTAACGTACCTGTCTCTTCCGAAACGAATGAGTACTACTCTCAGAGACACACTACCATCGAGGTTGTAAAGTCT
+
<<@=;??ADAAC=996==>>>BB;;29@B:CCD;;:4:4:@A995<9;;9=8::444:::):7BB==B@@::>=8<<:9444$4=99299949BC@CCCGEFC;:8;?BC@CBB?BCCCCCCDCCBBBBBCC@CCBB@CDBAAAAA<A?A;;9<CCCDDBB?BBBBCC?BB@BBB7::A@@9A??;>CCCC2CD?C?>?B@AAA:>:=>>=1818>BAA?AEBBBBB?B@CCC>CCC?BBBBBBBBACCCBABCAABBBA???AA=A>@@@@1818888):A@A
@ATNG8:04664:04445
GATGGTAGCGCACACATAGATACAGTACTCATTCGTTTCGGAAGAGACAGGTACGTTAATAGTTAATAGCGTACTTCTTTTTCTTGTCTTTCTGTGGTATTCTTGCTAGTTACACTAGCCATCCTTACTGCGCTTCGATTGTGTGCGTACTGCTGCAATATTGTTAACGTGATTCTTGTAAAACCTTCTTTTTACGTTTACTCTCGTGTTAAAAATCTGAATTCTTCTAGAGTTCCTGATCTTCTGGCTCTCGTAGACAGATACTACCATCGAGGTTGTAAAGTCT
+
88//00?>>?BC>>?@<ABA>BBBBB966>==9666>4;;>=5;;:5555.59555.5599>B0625<;;=;;9;74////$/72///::3://4;2834-4;799:A7999CCCCGCC@CBB?B?BAAABCCCAGDBB@BBBBCCCCCCCCCDCCC@CCB8;;=@<@BB;;<?BB=A@CDD;B?B4:;;;;*;?@@A;AA@;;9::995@@@@,@999=9?:?A=CCCBBBD?@>@@@A@@6;;@=B;;;CBBBBBCFMCCDC;;;=;;:BAA?B?BCCD=BA;;
@ATNG8:04683:04454
GATGGTAGGCACTGCGCACACATCCCAGAAGATCAGGAACTCTAGAAGAATTCAGATTTTTAACACAGAGAGTAAACGTAAAAAGAAGGTTTTACAAGACTCACGTTTAACAATATTGCAGCAGTACGCACACAATCGAAGCGCAGTAAGGATGGCTAGTGTAACTAGCAAGAATACCACGAAAGCAAGAAAAAGAAGTACGCTATTAACTATTAACGTACCTGTCTCTTCCGAAACGAATGAGTACTGTATCTATGTGTGCGCTACCATCGAGGTTGTAAAGTCT
+
00?;7<<=<<@>/0/::==996<@A8?;;,///:996=8>=>;;;>:==8=7::;44444$/)///--6--///:1//44444$4;6;-433&33;6:;897>9378)89??:A@A>@BB<ECCCBBBDDDCCD>@@ED?AAA@@@::6;>AAB?CBBAAABB>AABBBC@BB?BCD@BBB@?8:886;?@@A2>C=889@?>===5;4:9:94919;@@@?A@:88>>?C<?>C;??B?==>CBCCBBAAA?999AA@>@>C@@@@8>=A;55.54553>4?00/
@ATNG8:04684:04451
GATGGTAGTGTGTCTCTGAGAGTAGTACTCATTCGTTTCGGAAGAGACAGGTACGTTAATAGTTAATAGCGTACTTCTTTTTCTTGCTTTCGTGGTATTCTTGCTAGTTACACTAGCCATCCTTACTGCGCTTCGATTGTGTGCGTACTGCTGCAATATTGTTAACGTGAGTCTTGTAAAACCTTCTTTTTACGTTTACTCTCGTGTTAAAAATCTGAATTCTTCTAGAGTTCCTGATCTTCTGGCTCTCGTAGACAGATACTACCATCGAGGTTGTAAAGTCT
+
///:7<<AACCCC>===CDCFGCBBBBAA@::6:@@A=@@;@<@@AABBB?BCB;;7;=AA@A;A?ABBCCBAAC?BBBBB2BB@CCBB=@A@A=ACC?BB:;;BCHKBECBCCCCD@FBB:;8;CBBBBBC@EEBB@BCCCCCCCDDBBBBBCCAEA@?AD@C>BABBBBBCC?B;;;;6;;>;AAAAA,>A@AB=BCCCDCCABA?BEEH5CBCCC?B?BB>AAAABBB?B@CCBBBC=@@@=@BBBBBBBCCCCCCBCBCCC@BABB;;8;?BABD>CBBB
@ATNG8:04690:04476
ATGTAGTGTCATATGAGAGTGTGTACTCATTCGTTTCGGAAGAGACAGGTACGTTAATAGTTAATAGCGTACTTCTTTTTCTTGCTTTCGTGGTATTCTTGCTAGTTACACTAGCCATCCTTACTGCGCTTCGATTGTGTGCGTACTGCTGCAATATTGTTAACGTGAGTCTTGTAAAACCTTCTTTTTACGTTTACTCTCGTGTTAAAAATCTGAATTCTTCTAGAGTTCCTGATCTTCTGGGTCTCTCTCTCACGCACTACCATCGAGGTTGTAAAGTCT
+
44448:==9:99///;;;5559595===<;7<89:45@;@:>@BCBA@;>@@:;4;=9955.5.59999?;9=959999'5;7;:>>3=@@><@@<8<@-00AADD?DDCCBBBDACBD@D@CCCCCC;;:;CCC:;;BBCCBCACDCBBCCB?B;;6:A=A?BAAAA@@@>9=0000)0*0*/:>:>+??BCC899C@@@BA??9???>,?@ABB@CACC?AAAB@@A>@@BBBCCB=@@@B;B;;<<;<;;BCBBCCAAA@=@BAA@@5;5;;@?9@?@@
@ATNG8:04723:03841
GATGGTAGAGTATCATGTGTATCTCCAGAAGATCAGGAACTCTAGAAGAATTCAGATTTTTAACACGAGAGTAAACGTAAAAAGAAGGTTTTACAAGACTCACGTTAACAATATTGCAGCAGTACGCACACAATCGAAGCGCAGTAAGGATGGCTAGTGTAACTAGCAAGAATACCACCGAAAGCAAGAAAAAAGAAGTACGCTATTAACTATTAACGTACCTGTCTCTTCCGAAACGAATGAGTACTGTATCTATGTGTGCGCTATCGAGGTTGTAAAGTCT
+
44:<8==>=;::;99555559565;7;=>9666<<>:?<?ABABCB=AA=@<@AAACCCB1B=@A;0/>>/0/9)//<<<<<+<<7<.555&59:5<<===<@AA9=9<<7:9=23448:>@@BBBBBC;;:?BBAB<@::9@@>?;@=@>>4>995<<=<9<<>>>;7:@9...6.-(-6:1///3777778%8;6====<<@BB?C598;:4:8:7ABB>BA@@CCB=@5;;;04@:5@555:;885>>>@BB??>B????>BCB@@@@+0+/0;;3;778
@ATNG8:04731:03842
GATGGTAGCGCGACGAGCGTAGACCCAGAAGATCAGGAACTCTAGAAGAATTCAGATTTTTAACACGAGAGTAAACGTAAAAAGAAGGTTTTACAAGACTCACGTTAACAATATTGCAGCAGTACGCACACAATCGAAGCGCAGTAAGGATGGCTAGTGTAACTAGCAAGAATACCACGAAAGCAAGAAAAAGAAGTACGCTATTAACTATTAACGTACCTGTCTCTTCCGAAACGAATGAGTACTATGTAGAGCTCTATACTAATCGAGGTTGTAAAGTCT
+
@BBB@BBBBB@A@BCCCCCCCCCCD>BCB?BB@@@@=@?BBDCDBA?AC?C?CCCBBBAA2A=ABBBBBDDBBB>BA@@@?@,>>9@>BBB:BDF@EACBECBBB>A>AB?BBB?AA;;;BBCCBBEDCCCC@C@@@=AAA@@A@?=@ADBB?BCECCAAA?CCCCBB?BB?BBB>?@BBB;A995:DDDE3AA>A:99A?A;:7;<@?@@:=:>=BCC@CCBBB@@=@@CCE=CCC@AABBA@@A@>??BBCCB>>>?>>A@@<@:9:>5;5:???:@@??
@ATNG8:04732:03858
GATGGTAGCTCACGTACGTCACACGTACTCATTTCGTTTCGGAAGAGACAGGTACGTTAATAGTTAATAGCGTACTTCTTTTTCTTGCTTTCGTGGTATTCTTGCTAGTTACACTAGCCATCCTTACTGCGCTTCGATTGTGTGCGTACTGCTGCAATATTGTTAACGTGAGTCTTGTAAAACCTTCTTTTTACGTTTACTCTCGTGTTAAAAATCTGAATTCTTCTAGAGTTCCTGATCTTCTGGATAGCGACGCGATATACTACCATCGAGGTTGTAAAGTCT
+
44995;>CBB><666=;;;=>99;BBA@@@:;;,:9::.9B2946<<@CBB?BDCBB=@=@BBB?C?BBAAAAA??;9::::)9=8>373)3::=084948?;=:93@A>BBBBBBBB?BBE<@;;;;;=99:4:@@A==>=???A@@@A@??A8838>=<AA7:7;>>??AAAB:=8888)84:4:::::+;=>?@:@@?@@AA?>>57666)6///;6;6>>:<>>><;<<@6::>=8919>>;@BAA@@@>>>;<<@@@@BCB=;;;>@@<A;@@?D;CCB>
@ATNG8:04705:03923
GATGGTAGACACGTGTGCTCTCTCGTACTCATTCGTTTCGGAAGAGACAGGTACGTTAATAGTTAATAGCGTACTTCTTTTTCTTGCTTTCGTGGTATTCTGGCTAGTTACACTAGCCATCCTTACTGCGCTTCGATTGTGTGCGTACTGCTGCAATATTGTTAGCGTGAGTCTTGTAAAACCTTTCTTTTTACGTTTACTCTTCGTGTTTAAAAATCTTGAATTCTTACTAGAAGTTCCTGATCTTCTGGTCTCTACACTGTACTCTACCATCGAGGTTGTAAAGTCT
+
59=C<BBDCCC@>><0///<<99;>;6666557<59945B5>59:5<;==7655<?9=:>=>>9?<>:@>>///60/////$/3,33;=9>A9:8:>@;998587388,3399>8;:;=?B:=9=>=98677/8==;4:;9>>>?===AAA888;5;=>:>><>AAA>>>>@AA:>;;;:/:188)89:==,9::99)////.(.8;887.9:::)777.5>9=9>>68665//*/56<38999//-/89689>:::?><>>@>>>BB?><>;;;?>;><????8>=>>
@ATNG8:04722:03937
GATGGTAGGACGAGCGTCTGAGAGGTACTCATTCGTTTCGGAAGAGACAGGTACGTTAATAGTTAATAGCGTACTTCTTTTTCTTGCTTTCGTGGTATTCCTAGTTACACTAGCCATCCTTACTGCGCTTCGATTGTGTGCGTACTGCTGCAATATTGTTAACGTGAGTCTTGTAAAACCTTCTTTTACGTTTACTCTCGTGTTAAAAATCTGAATTCTTCTAGAGTTCCTGATCTTCTGGTATGACTAGTGTACTACTACCATCGAATCACGAAAGTCT
+
:9955:=>8;;;5<55:99BAAAA@CCCCDAA?AAAD=BB@D?CC;;;BB?ABBA@=A?BCBB=B@;;9CBBBBB<@>>>>,=?:>?@@;@;;;<AAC@CADDDH;99AAB;:;:;;CAF>A@:9:AAA?BCCB>AADA@?BBCAC:9:987/995.55.55;;>>=====:>????2>5=99999*9???B:@999>>@94929999'949==:<:>>:?@>????=?490;;;;*000;>?@@B???A@A::99<994:58899;49:=8::=75855
@ATNG8:04724:03934
GATGGTAGCATCATGCATATCTCACCAGAAGATCAGGAACTCTAGAAGAATTCAGATTTTTAACACGAGAGTAAACGTAAAAAGAAGGTTTTACAAGACTCACGTTAACAATCTTGCAGCAGTACGCACACAATCGAAGCGCAGTAAGGATGGCTAGTGTAACTAGCAAGAATACCACGAAAGCAAGAAAAAGAAGTACGCTATTAACTATTAACGTACCTGTCTCTTCCGAAACGAATGAGTACCTCTCAGACGCCTCGTCCTACCATCGAGGTTGTAAAGTCT
+
CCCD@DBBBCCBCABAGDHDBBBBC@CCC@BBBDCE@B?CBB@@AB?BB?B?B@@?????1>?=>?CCCCC>>=3<>:;;;;*;A>B9AAA7@BE@CCBCCCDCB?B@CC@CCD=@@@CCCCCECBBBCBBB@DCCC<??CCCD??<A@DBB@AA@CCCCC?ACAABB@BB?BBB=@@999+9<<:?DGDD2CC?B???DCBCA;@<?A?>5:5:=AAA?B@@@ABB@C?CDD<A9:9:ADCCCC?BBCCABBBBB?BBCBB<ABA<@=>>>>=D<@:::1:??>
@ATNG8:04729:03907
GATGGTAGGAGACACGTCGCACACGTACTCATTCGTTTCGGAAGAGACAGGTACGTTAATAGTTAATAGCGTACTTCTTTTTCTTGCTTTCGTGGTATTCTTGCTAGTTACACTAGCCATCCTTACTGCGCTTCGATTGTGTGCGTACTGCTGCAATATTGTTAACGTGAGTCTTGTAAAACCTTCTTTTTTACGTTTACTCTCGTGTTAAAAATCTGAATTCTTCTAGAGTTCCTGATCTTTCTGGGTCTACGCTCGTCGCGCTACCATCGAGGTTGTAAAGTCT
+
=;=B?BBB?BBB@@@AA@BBBAA@CBBB@@992:99@>AD:B9>>>C?BC?BBBCC@C?AAAC@C898?=;??3709;99;)8<4?BBB=BC@<9=00,0=:;;;@??;>BAAACAA>A>>:>8==?::8AA=AAAB;???A;;;;;A>>=888;6;;<8<<:==>>>;<;A@@;=>=DD2>5;5::::::%85556.5<9//../.539===*;;888:>;AD;??>A=>?=E<>=;;899-8<;<1<///999<///666;???A=AC><;;=A=???C8>>99
@ATNG8:04729:03938
GATGGTAGTATCTGCACACTCTGTCCAGAAGATCAGGAACTCTAGAAGAATTCAGATTTTTAACACGAGAGTAAACGTAAAAAGAAGGTTTTACAAGACTCACGTTAACAATATTGCAGCAGTACGCACACAATCGAAGCGCAGTAAGGATGGCTAGTGTAACTAGCATGAATACCACGAAAGCAAGAAAAAGAAGTACGCTATTAACTATTAACTTACCTGTCTCTTCCGAAACGAATGAGTACACATCGTCGTGTCGTGCTACCATCGAGGTTGTAAAGTCT
+
::@C:>>CBABBA@@CCCFCFCGCCACFIACCBBBB?@=ABA@@@@=@@?B@AA??????.??CBBABBBBBBB<@?ABBAB3?A<?8@@@8@BC@DCBBCDDCC@C@BB@BCC@CDAABCCCEBBCCCCCC?CBBB?BBBBCCCB>B?B??>@CCCCCCC@CCCCAABBCA@@@?BDCCG=B@@=:::::):?=BBCDDCCCC@B?BAAB>A?AC>@A?BCCBBAA8:6:>>9>:94:??CEDCBBBBBBBBCDBCCCC@@?CC@BBBCDD;?9=999+:AAB
@ATNG8:04735:03933
GATGGTAGAGTATCATGTGTATCTCCAGAAGATCAGGAACTCTAGAAGAATTCAGATTTTTAACACGAGAGTAAACGTAAAAAGAAGGTTTTACAAGACTCACGTTAACAATATTGCAGCAGTACGCACACAATCGAAGCGCAGTAAGGATGGCTAGTGTAACTAGCAAGAATACCACGAAAGCAAGAAAAAGAAGTACGCTATTAACTATTAACGTACCTGTCTCTTCCGAAACAAATGAGTACAGAGAGTACGATATGTCTACATCGTTATCGGAAAGTCT
+
ABCC@BCBBBDDCDE;;;CCCCCBB?BBC?B@@@AA?B@CCCCCBC@CC?B@BCC@@@@@0@@CBBFGGHDDCC=BBCCDFC5BA@C@BBB<BBB@CCCBBBB@@>A@DG@BBB=@@BBBBCCCCCBBBBAC@CCCC@BABBBEEE@B?B@@<@CBBBCCC?BAACBB?BC????<><>?>8@??:?ABBB3CC?B@@@BCCAA>A@CA==:>>>>DCCABBBCCCC@C@@@?<?CD>BBCBBA?ABCDBBBC??ABBABAABBBBBBBB?BBBB=<<5<<99
@ATNG8:04736:03891
GATGGTAGTGTCAGTGCGCGTCGTCCAGAAGATCAGGAACTCTAGAGATTCAGATTTTTAACACGAGAGTAAACGTAAAAAAGAAAGGTTTTACAAGACTCACGTTAACAATATTGCAGCAGTACGCACACAATCGAAGCGCAGTAAGGATGGCTAGTGTAACTAGCAAGAATACCACGAAAGCAAGAAAAAGAAGTACGCTATTAACTATTAACGTACCTGTCTCTTCCGAAACGAATGAGTACACATCGTCGTGTCGTGCTACCATCGAGGTTGTAAAGTCT
+
--8:289A9;6<<<<=565;666975://)/9/55<5:.5//----,,,(,-///;;;+;/5433:8///6:(////////#///)5.555056A:>@@?===A<8@>=?;9:9:>ACCBBBCCBBBBBA@A=AAAB@CAAAAA::3;=@;;4::?=@@AC?A??=883798888.37AAA;@@?=?@@AB2@C>BBB@@@A8818087>A9=7:;AA?=?@@@989>B?CDC>AAA;877>>><==@@BB@>>>@>:>:8=CBB?B@ABB@;?9<899+7;77
@ATNG8:04738:03910
GATGGTAGCGAGCGAGTGTGTATACCAGAAGATCAGGAACTCTAGAAGAATTCAGATTTTTTAACACGAGAGTAAACGTAAAAAGAAGGTTTTACAAGACTCACGTTAACAATATTGCAGCAGTACGCACACAATCGAAGCGCAGTAAGGATGGCTAGTGTAACTAGCAAGAATACCACGAAAGCAAGAAAAAAGAAGTACGCTATTAACTATTAACGTACCTGTCTCTTCCGAAACGAATGAGTACCTCTCAGACGCTCGTCCTACCATCGAGGTTGTAAAGTCT
+
////)/;>0<99;:BCCBDDBB=;=BCDD@BCCBCB:;9;A@@@=?;::39;>=>;99555#5.599;>>C?CCC?C;;;DCC2CB>C5<;;.;AA?BABADCCCF?B?BB>AAA:@AABBBDEECDCBCAAA<AA;;8;ABBBBBB?C@CBB@BDCCBDDE@@@@A@@<??=@??=@@BBA;A::3:99999%9@<<?>?@@ABB@C?CBB?<A=AAB::8;;;CCBB@B@CDM=A@B?@@?CCCC?BBBAA@@>?>>@AAB@CBB?BBB::;1818?AD9??AA
@ATNG8:04740:03890
GATGGTAGCATCATGCATATCTCACCAGAAGATCAGGAACTCTAGAAGAATTCAGATTTTTAACACGAGAGTAAACGTAAAAAGAAGGTTTTACAAGACTCACGTTAACAATATTGCAGCAGTGCGCACACAATCGAAGCGCAGTAAGGATGGCTAGTGTAACTAGCAAGAATACCACGAAAGCAAGAAAAAAGAAGTACGCTATTAACTATTAACGTACCTGTCTCTTCCGAAACGAATGAGTACTGCGTCTCACTCTCGCTACCATCGAGGTTGTAAAGTCT
+
45<=8==666BA@?;;BBB;;;@:905>B?ABA:;5593444:;4=4>B8A?@?997333$36;A==<<::@@A=>=@AAAA2@@=@<BBB;BEEAHCBBBCCBC@C?BB@BCC@CCCCCBCCBCBCBBBBB@BBAB?C@@@CBBB?B?B@A?AGCECCCC@BBBAAA@CC@>>?<??CCB9=993999999%9?;?AABBBDCB<?;>>AA7;7;>BDC@CCCCBBB@B?BBC>CCC>AABBBBBBBCCCCCCCCCCCACCCBB?BBBBCD?C>A@CC>CBBB
@ATNG8:04745:03890
GATGTAGACATATCGTACTCTCTGTACTCATTCGTTTCGGAAGAGACAGGTACGTTAATAGTTAATAGCGTACTTCTTTTTCTTGCTTTCGTGGTATTCTTGCTAGTTACACTAGCCATCCTTACTGCGCTTCGATTGTGTGCGTACTGCTGCAATATTGTTAACGTGAGTCTTGTAAAACCTTCTTTTTACGTTTACTCTCGTGTTAAAATCTGAATTCTTCTAGAGTTCCTGATCTTCTGGGTGCGCTACAGTCTCTCTACCATCGAGGTTGTAAACTCT
+
@B@BBBCCCCCCCBBBCCCCCCCCCCBBB@@=@CDC=BC@C@BCCCBBB?BBBBD@C?AAAA8@6:;;::888;8CCCCD39:,9:98(3>>A=ABB?AC<???A??<?BA>??8829:94::=>=>>===;@@?@:><<:878AAA>==>?BC<>>>=;;7;<>>BEGB@;;8:>>CD2;8;<@====,==666)--6---7:68/676'2966628222-29;@7;;8<8<A;;;;5;;?>5::;@@@@@>=>AABAA==@17//-32-202237)--66
@ATNG8:04703:03986
GATGGTAGGACGAGCGTCTGAGAGGTACTCATTCGTTTCGGAAGAGACAGGTACGTTAATAGTTAATAGCGTACTTCTTTTTCTTGCTTTCGTGGTATTCTTGCTAGTTACACTAGCCATCCTTACTGCGCTTCGATTGTTTGCGTACTGCTGCAATATTGTTAACGTGAGTCTTGTAAAACCTTCTTTTTACGTTTACTCTCGTGTTAAAAATCTGAATTCTTCTAGAGTTCCTGATCTTCTGGATACACTCATGTGCACCTACCATCGAGGTTGTAAAGTCT
+
99AC?BBB@B@?@A?;??BBBCCC@BBABC@A?ABBD>CC@B?@@@BBBC@CCB;;8;@CCGE@C?BCCJCAAAC@AABBA2AB?BCCC>BBBB@BCC?CC;;;BCCC@CCCCDDCC?BBC?A>ACCBBBBB@CBBC@CCI=BBBCCFBCBCAAA@CCC?CC@EADCCABBCFC?CBBBB7A=B>BBCCC2BB@@@;AABAABCCDB=@A@@,@AABC@D@CC@BBABBBC@C@AABDCC=?>C@CCCCDCCBB@A@CCBB>BBB?C@AAAD>A<AABB<BBBB
@ATNG8:04704:03950
GATGGTAGCGCGGAGAGCGTGACCCAGAAGATCAGGAACTCTAGAAGAATTCAGATTTTTAACACGAGAGTAAACGTAAAAAGAAAGGTTTTACAAGACTCACGTTAACAATATTGCAGCAGTACGCACACAATCGAAGCGCAGTAAGGATGGCTAGTGTAACTAGCAAGAATACCACGAAAGCAAGAAAAAGAAGTACGCTATTAACTATTAACGTACCTGTCTCTTCCGATAGAATGAGTACTATGTAGAGCTCTATACTACCATCGAGGTTTGTAAAGTCT
+
55>>8=</////)/;//5959///)///5::96668<7==6555:4995:344444<<<$4.333::33498:1:345555$555)549<=2???<><<://///)40493844.4553<=?>@>;;;=@>;500//)////8;99495:450588:=>?A>BBECCB?CB<??A8<<777)7<>8>?@@>,@@375=<:8--,(,(,666(-)-8855(////3897<8898<33,337;;==;;ABCBBBCCBBBBBB?<<85987788,33(3788.7778
@ATNG8:04708:03960
GATGGTAGCGCATATCAGCGCAGCCCAGAAGATCAGGAACTCTAGAAGAATTCAGATTTTTAACACGAGAGTAAACGTAAAAAGAAGGTTTTACAAGACTCACGTTAACAATATTGCAGCAGTACGCACACAATCGAAGCGCAGTAAGGATGGCTAGTGTAACTAGCAAGAATACCACGAAAGCAAGAAAAAGAAGTACGCTATTAACTATTAACGTACCTGTCTCTTCCGAAACGAATGAGTACCTCTCAGACGCTCGTCCTACCATCGAGGTTGTAAAGTCT
+
DDBC?CBA@CCCCCBCCBCA@ADDC?CCC@CCCCBB>B>@@BECCC?BC?B?@?@:::::*:>BBBBCCCCDDD;BB::::;*;B>B5;;;&9B@>@CCCCCICC?C???=@BB=ABBBCCCCCCBBBBBDDBECAA>@@@@DD@@<@=BAA=ACCCDCBB?BDDDBB?BB?BBD>AABAA9??A>ACCCC3BB@A?>>BBCBB?B?BBCC=A<?;BAA<@BAABBC?B@BBG>CDD?BBBBBBB?BCBBBBBBBBBBBAA?@@@?@@@=;;4:4:898)8>:;
@ATNG8:04732:03949
GATGGTAGCGAGCGAGTGTGTATACCAGAAGATCAGGAACTCTAGAAGAATTCAGATTTTTAACACGAGAGTAAACGTAAAAAGAAGGTTTTACAAGACTCACGTTAACAATATTGCAGCAGTACGCACACAATCGAAGCGCAGTAAGGATGGCTAGTGTAACTAGCAAGAATACCACGAATGCAAGAAAAAGAAGTACGCTATTAACTATTAACGTACCTGTCTCTTCCGAAACGAATGAGTACGTGTGCGACGTGTCTCCTACCATCGAGGTTGTAAAGTCT
+
@@>A<?>>>>C==;;;>;:@BBA;;8<==6;;<444.4.44::4//168)/)/89::<<<+<7<AEGBBBCCCD?CCA@@@@0A@=@5;;;6;BB?BCCB@@>@>:><?B?CCC?BB;:;DCCBCDCCCFGC@CCBB>A@A@AC;;7;=A@@=@CCBCCBB@BCCBCB?AA?CCC?>=00*0000*0@@@@0BD?DBB@AACCC594:??@=>:>><<<?BB@@>00+/)///(/::6;@@??==998??@AAA???BBBA?BBB<??AAAA>A>>>9@6@///
@ATNG8:04734:03956
GATGGTAGCTCACGTACGTCACACGTACTCATCGTTTCGGAATGAGACAGGTACGTTAATAGTTAATAGCGTACTTCTTTTTCTTGCTTCCGTGTTATTCTTGCTAGTTACACTAGCCATCCTTACTGCGCTTCGATTGTGTGCGTACTGCTGCAATATTGTTAACGTGAGTCTTGTAAAACTTTCTTTTTACGTTTGCTCTCGTGTTAAAAATCTGAATTCTTCTAGAGTTCCTGATCTTCTGGTATGACTAGTGTACTACTACCATCGAGGTTGTAAAGTCT
+
////)/79;;:5555<665;::@@9:9>;;BAA>CA<AA6:*----85776/55=:39+///8)/)/668=;;;=8:?@;>)792388286==:;6::6=@9<00/8<7=?@>@@9949>>:?;>AA?>>>>=@@@B<???@??@@@@A@@;;<C<==>=@@<@=>>>C>?>@B====CB5===7=>AAA/AB>=>7>>>>AA??>=:=AAA.88=>C;?;?@:>=?AA>>:>=AC888B8;;A=A???>===AAABAAAAAA?@<?<<=@@<@;??DD;A<::
@ATNG8:04746:03985
GATGGTAGTGTCAGTGCGCGTCGTCCAGAAGATCAGGAACTCTAGAAGAATTCAGATTTTTAACACGAGAGTAAACGTAAAAAGAAGGTTTTACAAGACTCACGTTAACAATATTGCAGCAGTACGCACACAATCGAAGCGCAGTAAGGATGGCTATTGTAACTAGCAAGAATACCACGAAAGCAAGAAAAAGAAGTACGCTATTAACTATTAACGTACCTGTCTCTTCCGAAACGAATGAGTACGTGTGACGTACGTGAGCATCGAGGTTGTAAAGTCT
+
CCCC?CCCCBCBCCAAACCABBABAACCC@GCCCBB@B@CCEBBAC?CC@C?BA@===>>1??CCBABBCCCCC=AABCDDD3EC=?2:::.;AC>BCCCCCCBB?B?CC@CBA>A@BBBBDCCCBC@@@BB?CDCC?BBBBA@@B?CADAA?AB??;@BB>BBBBBB?BB>BBB>@A@@@:AAA?BCCCC3BB?BBBBCCAAA:>:>@AA8;8:ABBB?BBCBABD9999CA9A9:79@BBBCBBBBBBBBCBBAAACCCCCDCBBE?B?AA@A;A@@@
@ATNG8:04713:04013
GATGGTAGATATATGCACGCTCTACCAGAAGATCAGGAACTCTAGAAGAATTCAGATTTTTAACACGAGAGTAAACGTAAAAAGAAGGTTTTACAAGACTCACGTTAACAATATTGCAGCAGTACGCACACAATCGAAGCGCAGTAAGGATGGCTAGTGTAACTAGCAAGAATACCACGAAAGCAAGAAAAAGAAGTACGCTATTAACTATTAACGTACCTGTCTCTTCCGAAACGAATGAGTACGTGTGACGTACGTGAGCTACCATCGAGGTTGTAAAGTCT
+
ADEEACCBBBBAA@;;BBBBAABBB@BEEACBCCCB?B@@;:9>>A?BB?C?@>9:9999'98>=?@BBCA<>=5>>;;;;:$9;:;2559&5@<=ACACFDCCD?C?BC?AAD@DD?>@BDFFCCBBDDCC?BBBB?BCCA?>>>:@?C@@@@BBDCBBC?BAABAC?DD@BBB>?@BBB>BBB?ACCCC2BB?@;;;AAAAA<A8==@A<@<@DBAA>@@?AAAA=@=?DD>DDG=ABBBBBBBA@@@:::BCECCC???CBC>AABBBB?A=CAAA:BB88
@ATNG8:04716:04006
GATGGTAGCACGAGTCACTCATATCCAGAAGATACAGGAACTCGTAAGAAGAATTCAGATTTTTAACATCGAGAGTAAACGTAAAAAGAAGGTTTTACAAGACTCACGTTAACAATATTGCAGCAGTACGCACAGAATCGAAGCGCAGTAAGGATGGCTAGTGTAACTAGCAAGAATACCACGAAAGCAAGAAAAAGAAGTACGCTATTAACTATTAACGTACCTGTCTCTTCCGAAACGAATGAGTACCTCTCAGACGCTCGTCCTACCATCGAGGTTGTAAAGTCT
+
00>969;@><66<<=@C@@B:96<=:=B>70//////,/79;////)/:7::8;<99554;;;'8-333333333334/534=>?>+==8<4878+77<8>?<<<>;8;689;;9?BB?BAAADGCBCCBBBB@@@?AA>?<??A@@???=A>A;;6:BBADE@?=?@@A?>8>A<>>>>@A@@>8>88187778(8:4;;;;?@@@@<@<@???<?<@=AAA>ACBBBBB?C?AA@9A??;?BECCCC=@?BBA<=>>>???AA=@@@<@@@@??<?:>>AK:????
@ATNG8:04719:03996
GATGGTAGTGTCATATGAGAGTGTGTACTCATTCGTTTTCGGAAGAGACAGGTACGTTAATAGTTAATAGCGTACTTCTTTTTTCTTGCTTTCGTGGTATTCTTGCTAGTTACACTAGCCATCCTTACTGCGCTTCGATTGTGTGCGTACTGCTGCAATATTGTTAACGTGAGTCTTGTAAAAACCTTCTTTTTTACGTTTACTCTCGTGTTAAAAAATCTGAATTCTTCTAGAGTTCCTGATCTTCTGGGTCTCTCTCTCACGCACTACCATCGAGGTTGTAAAGTCT
+
4444.444;;:;;>??>>?>><<;;>555<<:5:4:99&49897<?>??CC;CCCBB@B@BB@D:<8:CBBB::5C;949494$9989<@@6BCCC?BBA@GH000AA@DBCC;99CCGABAA@C@CCCB;;;;5;B;;5;BBBBBCCCBAABDDCC@BDD@@@=@>AAA@@@A;;7;BCDCC0C5;5;;;;;;%;;:?A:@@@:;9@@??6?BBBB'?;>?@=@>AB?BFBBBAB6;6;AABAB=@@BB=@AAAAACCBBB@AAA@@;;4;;;:?@=>9>???5=?::
@ATNG8:04720:03998
GATGGTAGCTCGCTGATGATATCTCCAGAAGATCAGGAACTCTAGAAGAATTCAGATTTTTAACACGAGAGTAAACGTAAAAAGAAGGTTTTACAAGACTCACGTTAACAATATTGCAGCAGTACGCACACAATCGAAGCGCAGTAAGGATGGCTAGTGTAACTAGCAAGAATACCACGAAAGCAAGAAAAAGAAGTACGCTATTAACTATTAACGTACCTGTCTCTTCCGAAACGAATGAGTACTATAGACTATCTGAGACTACCATCGAGGTTGTAAAGTCT
+
99>>5;=BBBA@<>?CCCBBB;<;C?ACF@CBBB@@=@?ABB@@AC?CB?A>@?@@?CCE3B@AA???@ACAAA;:9;ABBB3BA=A5;;;6;EE@CDCCBBDCB@B@CC@CBC@BBBBCDCCCCCCCFE@?;?B::4;BA>@@::6;@CBB@BBBBDCCC?BBBCBB?8859@@<@@???8<>>;::::9(9B@DBA>AC===3718===1818A@@@?ABABABBAD?@??9=::69BBCDBABBBBBAAAAAAAC???FAAA@BAAABB4:399::,9?@A
@ATNG8:04724:04021
GATGGTAGCGCACACATAGATACAGTACTCATCGTTTCGGAAGAGACAGGTACGTTAATAGTTAATAGCGTACTTCTTTTCTTGACTTTCGTGGTATTCTTGCTAGTTTACACTAGCCATCCTTACTGCGCTTCGATTGTGTGCGTACTGCTGCAATATTATTAACGTGAGTCTTGTAAAACCTTCTTTTTACGTTTACTCTCGTGTTAAAATCTGAATTCTTCTAGAGTTCCTGATCTTCTGGGCAGACTCTCACACGCCTACCATCGACACTCCAAAGTCT
+
>@@>:C<@B<695>=;;<?>>?CCCC@954444444)49494;;;;===499955.48=<<<8@5>:>;<555=8999;.9:6///8:164558<<>9<<8;;<==AA7@CBCBBCB=@AB6;6;ABCCCCC@B@@@?B;;;DB;;;;;;A@@@B?A@@;@@7:7:CA@@@?CC=@9::;-;4;299595$49:::19///7///:<.555&5::55169>=:>?==;;;9=056:554.4459)5::999@BCBBBCIC@@@@49999>995<<:>>=CBB?
@ATNG8:04729:03995
GATGGTAGCGCACACATAGATACAGTACTCATTCGTTTCGGAAGAGACAGGTACGTTAATAGTTAATAGCGTACTTCTTTTTCTTGCTTTCGTGGTATTCTTGCTAGTTACACTAGCCATCCTTACTGCGCTTCGATTGTGTTCGTACTGCTGCAATATTGTTAACGTGAGTCTTGTAAAACCTTCTTTTACGTTTACTCTCGTGTTAAAAATCTGAATTCTTCTAGAGTTCCTTATCTTCTGGACGACGCGCACTGACACTACCATCGAGGTTGTAAAGTCT
+
99BD?CBBBBBCCCCCCCCCDDCCCCCCBB::5;;;;0;A<@=@CDBDCC@CCCCC?C?BBBB@CACCCBBBBBA;;:::9)9@:?:::0;BA@=BBB?BC;;:BFDD?DEDDBBBD?BBC>@<@@B@@@@?<@BBD@BCCC@CCCCCCDBA?@@=@A@=BB?B>ABBBBCCCCBFCBCC;B=B;:999-;A@@A;CBCCCBCBBB?CDBD5DBCBG@C@CB@CBBBBCC?C?B>?@CC=??C@BB9::@@@@A@@AABCCCCB?BCEEDE?A?@?DA;B;;;
@ATNG8:04733:03995
GATGGTAGTGATACAGATCAGACACCAGAAGATCAGGAACTCTAGAAGAATTCAGATTTTTAACACGAGAGTAAACGTAAAAAGAAGGTTTTACAAGACTCACGTTAACAATATTGCAGCAGTACGCACACAATCGAAGCGCAGTAAGGATGGCTAGTGTAACTAGCAAGAATACCACGAAAGCAAGAAAAAGAAGTACGCTATTAACTATTAACGTACCTGTCTCTTCCGAAACGAATGAGTACTGCGTCTCACTCTCGCCTACCATCGAGGTTGTAAAGTCT
+
=@@B?BCBBBBCCDDCBBBCCCCAA?ABC@CCC;;;>B?BBC@@?C?CC?C@???AACBB+B>BCBBBBBDBBB<A@AA@A@0??;=4;;;*:@@>BAAADECBB?C@CC@CCC>@?BBBDCCCB@DCCCBC@BBAA>@@AABBBB>B@CCB?BCCCCCBA>BBBBBB?BB>BBB<??@@@9@@@;99999(9A=>?>ABCAAA8:7:?AA7;7;ABBB@CCAAABB?B?BBA=AAA?ABBCCBBBBBB@@@AABCCBBBA?A@@>@BBAAA>A?BBBB=BA@?
@ATNG8:04738:04032
GATGGTAGCTCTGCTCTGACTCTCGTACTCATTCGTTTCGGAAGAGACAGGTACGTTAATAGTTAATAGCGTACTTCTTTTTCTTGCTTTCGTGGTATTCTTGCTAGTTACACTAGCCATCCTTACTGCGCTTCGATTGTGTGCGTACTGCTGCAATATTGTTAACGTGAGTCTTGTAAAACCTTCTTTTTACGTTTACTCTCGTGTTAAAAATCTGAATTCTTCTAGAGTTCCTGATCTTCTGGGTCTACGCTCGTCGCGCTACCATCGAGGTTGTAAAGTCT
+
//997;<A@>;;BBBCBBBCBAAADCBBBC;;9;BDB>BD@D@DDCCCCC@C@@AC@D@DCBB>@>ABBCCBBBA?AAAAA0@@?BBBB>CCCC@CCD?DB?BBBCCC@AAACCDCC@AAA?B?CCCBBBBB?BBBB>BBCCCBBCCCCABBBAB?CCC?CC?A?AABBBBCCB=CCGGG;FAC;::999(9BBCD>DCCCCCD@A@5;;;;*;BBCC@D@CC?BBBCCBC?B?BBBBCC<?@DD>BBBBBBCCCB@@@ABBCBB>BABBCC?B:>=A@9B??@
@ATNG8:04742:04010
GATGGTAGCTCGCTGATGATATCTCCAGAAGATCAGGAACTCTAGAAGAATTCAGATTTTTAACACGAGAGTAAACGTAAAAGAAGGTTTACAAGACTCACGTTAACAATATTGCAGCAGTACGCACACAATCGAAGCGCAGTAAGGATGGCTAGTGTAACTAGCAAGAATACCACGAAAGCAAGAAAAAGAAGTACGCTATTAACTATTAACGTACCTGTCTCTTCCGAAACGAATGAGTACGAGAGGGCACACGTGTCTACCATCGAGGTTGTAAAGTCT
+
9@@@8<<@>666<<>A@@ACC;99C?BBB=ABCAAB>A7;;@994<6::7=69;0/////$/(/66;;;;;:>@9@?A@@@0;@4=.99,5>B=999BCBBCD?B?BEACCC=@?BCCDCCCCCDDCBBD=@@??=@@CCCBBC?F@C;;89?A@A???>AACBBB?CF?BBB?BCCCC:>8708=>==.==:=>>?BB>>?3817;;97<;==AEC@BBBAAAB?B@BBB>B@@7:9ABBAAABBB=B8BBBBBBBBBBBCC>BA=<=>0825577-6A;;
@ATNG8:04735:04063
GATGGTAGCACGAGTCACTCATATCCAGAAGATCAGGAACTCTAGAAGAATTCAGATTTTTAACACGAGAGTAAACGTAAAAAGAAGGTTTTACAAGACTCACGTTAACAATATTGCAGCAGTACGCACACAATCGAAGCGCAGTAAGGATGGCTAGTGTAACTAGCAAGAATACCACGAAAGCAAGAAAAAGAAGTACGCTATTAACTATTAACGTACCTGTCTCTTCCGAAACGAATGAGTACTGCGTCTCACTCTCGCCTACCATCGAGGTTGTAAAGTCT
+
;;BB?B>CCC;;6>>BBBCJAAA@F<CDB@CBCBAA?A@CDEA@@CADG?C@@@@AADDC3C?CCCBCBCB??>6<>;;;;;*;C>A5;<;-;CB@CCDCCCCBB@C@CB?BBB>BBBBCCCCCCCCCCEBA?BBAB<>?A???>=;@@CCB?BBBBBBCC?AAAABC@BB?>>?<@@FFF>B>>:<;;<<.=A=B=<<AAAAD8<<>>?>7:7:ACBB?BBBBBCC?A>ADD<AAB?BBBBBBBBBBB@??BBBBDDCCC?CBB?BEBDBC?B?CCCD>CB??
@ATNG8:04738:04080
GATGGTAGAGTACAGTGTAGTAGACCAGAAGATACAGGAACTCGTAGAAGAATTCAGATTTTTAACACGAGAGTAAACGTAAAAAGAAGGTTTTACAAGACTCACGTTAACAATATTGCAGCAGTACTCACACAATCGAAGCGCAGTAAGGATGGCTAGTGTAACTAGCAAGAATACCACGAAAGCAAGAAAAAGAAGTACGCTATTAACTATTAACGTACCTGTCTCTTCCGAAACGAATGAGTACACACTCTCATATGACACTACCATCGAGGTTGTAAAGTCT
+
49;<065;;=555><666>=<<<59.5//4/.-----(/)/7/43333-3:5:7:<343==<):5888::::::99133//999(//)/)///&/7<7966599944.43883:>>7<@?@BBBB?>;=455::38<5504;99444?19299924::<@=>B9CBC???@BA<>??;>443=5=33.37777';<8??BAB>AAA1705652.71558??388:9999172333(388488<??@>==222:;;;5553333338849;;9992715555,8;33
@ATNG8:04698:04128
ATGGTAGCACACGAGATCTCATCGTACTCATTCGTTTCGGAAGAGACAGGTACGTTAATAGTTAATAGCGTACTTCTTTTTCTTGCTTTCGTGGTATTCTTGCTAGTTACACTAGCCATCCTTACTGCGCTTCGATTGTGTGCGTACTGCTGCAATATTGTTAACGTGAGTCTTGTAAAACCTTCTTTTTACGTTTACTCTCGTGTTAAAATCTTGAATTCTTCTAGAGTTCCTGATCTTCTGGGTAGACTCTCACACGCCTACCATCGAGGTTGTAAAGTCT
+
BBB?BAABB?A<<<<<>CAA<>>==;;:=5:1:B@>4>>9>8ACC;<;L@EBBBC@C?BAB?5>58>:=?>@@@7?;<<<+?=4?@<829????AAC?@@6998;?A=B?CCFBBB:?881818>>>==8838A?>;;;;;;;;==BB<;;@>>8889;==9>:??===<>97457;AA2A;A:=9999,66266,,,,,,,6889+222&222+27+2+27/557:;77376;999>>03333-...359977;A@<<>;;55.57=;<937379>A5;;;>
@ATNG8:04700:04131
GATGGTAGGAGACACGTCGCACACGTACTCATTCGTTTCGGAAGAGACAGGTACGTTAATAGTTAATAGCGTACTTCTTTTTCTTGCTTTTCGTGGTATTCTTGCTAGTTACACTAGCCATCCTTACTGCGCTTCGATTGTGTGCGTACTGCTGCAATATTGTTAACGTGAGTCTTGTAAAACCTTCTTTTTACGTTTACTCTCGTGTTACAAATCTGAATTCTTCTAGAGTTCCTGATCTTCTGGGCTGCGCTGATATGCGCTACCATCGAGTTTGTAAAGTCT
+
::<A<;;@<B@CBB==<=>>>B@@<<<<?>>=9?69645<7<1556====9=<<=B9B?A@<C@C?BA?>>;;:;6;>???.93178799&3>781878/7A=ACFBBB>BABBBAA=:=@@=A=A?>;;7:9:>@@@=>>>@AA>>>@ABA988;5;;::??:>:=A===>>==7<8767'66=98////(/:<<<,//79;99@@@;@;;;1;====:==AA<>>>@@>>;>=>>==<<6<;<;1<>>:;<??CGCBAACBBBD@BBABAA@@9@AAA;C???
@ATNG8:04709:04107
GATGGTAGCATCATGCATATCTCACCAGAAGATCAGGAACTCTAGAAGAATTCAGATTTTTAACACGAGAGTAAACGTAAAAAGAAGGTTTTACAAGACTCACGTTAACAATATTGCAGCAGTACGCACACAATCGAAGCGCAGTAAGGATGGCTAGTGTAACTAGCAAGAATACCACGAAAGCAAGAAAAAGAAGTACGCTATTAACTATTAACGTACCTGTCTCTTCCGAAACGAATGAGTACGATGAGATCTCGTGTGCTACCATCTAGGTTGTAAAAGTCT
+
?@?@<ABBABCCCCCCCBBDCCCDD?CCC?CCCBBB@B@AAABBBB<ABAC>AABCCBBC+C8BB>?>CC@AAB9@@;;;;;*;B@B=AA@4AAB=ABBBCDDCC?B?:95:::6;AACCAAADDCCCCC??>?BBB@BBBB@@@A;A=A@@=@CBCBBCC@BBBBBC?AA=A??<?@ABB>BBB@A====.<@<A=<<?DAAA7@<@A=>:>=@@CCC@BBBBBBB@B@BBB=BBB?BBBBACCCCCDD>>;>>==@@;;;;AA=BA;;;>:>:@8888):@@@
@ATNG8:04719:04116
GATGGTAGCTCACGTACGTCACACGTACTCATTCGTTTCGAAGAGACAGGTACGTTAATAGTTAATAGCGTACTTCTTTTTCTTGCTTTCGTGGTATTCTTGCTAGTTACACTAGCCATCCTTACTGCGCTTCGATTGTGTGCGTACTGCTGCAATATTGTTAACGTGAGTCTTGTAAAACCTTCTTTTTACGTTTACTCTCGTGTTAAAAATCTGAATTCTTCTAGAGTTCCTGATCTTCTGGATAGCGACGCGATATACTACATCGAGGTTGTAAAGTCT
+
DCBB@CBBBAA@@@CCBCBCCCCBBBBCCCBA>BCIG<BACABBBBBBD@DCB@@<@6;;BB<@=@???AABAB?ADDFF2BB?BBBB>BBBB?CCC?>?<??BBBC?A:::DDCC?@==:=:=?>99:6616@>A7;:><<<==?>?@;;;=C<A>=:>C=A:=>>>AAA>>:=>>DD5B=B:=:;;:+;9333)------7668-6665$277:A8<5:99=><;;;==A;>>>>?A688@=BBAA>>>AAA@@===A?@@??A@@>=9=;<==@7<<<=
@ATNG8:04702:04185
GATGGTAGCATCTGCATATCTCACCAGAAGATCAGGAACTCTAGAAGAATTCAGATTTTTAACACGAGTGTAAACGTAAAAAGAAGGTTTTTACAAGACTCACGTTAACAATATTGCAGCAGTACGCACACAATCGAAGCGCAGTAAGGATGGCTAGTGTAACTAGCAAGAATACCACGAAAGCAAGAAAAAAGAAGTACGCTATTAACTATTAACGTACCTGTCTCTTCCGAAACGAATGAGTACGATGAGAGAGCTCTCTCTACCATCGAGGTTGTAAAGTCT
+
789>;@BCCCCCCBBCBBBCCGCGACBB>ABCAAA?BBCBBA@A@?@C@C@;;;@@A@A2B@CCCAAACCBAA<AABAAAB2@B?B;AAAA0AAA=ABACCCC;;;<?DBACCC@CBBBDDBCBCCBBACCC@BCAA>@BBBBB@A>A@CCC?CCCCCAAC?CCBBBB@BA<>>?8<=999+9>>;::::9:%:@<A:98CBBCD9=:>BAA7;7;ACBA?AC@@?BB?A?BBA9A::5:BBABBCBBBBBCBBBCC>>>>@@@AA=A>>>AA<A=A???9?>:9
@ATNG8:04703:04153
GATGGTAGCACGAGTCACTCATATCCAGAAGATCGGGAACGTCTAGAAGAATTCAGATTTTTAACACGAGAGTAAACGTAAAAAGAAGGTTTTACAAGACTCACGTTAACAATATTGCAGCAGTACGCACACAATCGAAGCGCAGTAAGGATGGCTAGTGTAACTAGCAAGAATACCACGAAAGCAAGAAAAAAGAAGTACGCTATTAACTATTAACGTACCTGTCTCTTCCGAAACGAATGAGTACGATGAGATCTCGTGTGCTACCATCGAGGTTGTAAAGTCT
+
4444.4<?BA;;5<;;95<54455<79:;7;;<777)0)///:::9:5442489>444888'85999:544998918344999);<8<5;;;0;@@=AAABBEDFD@C@BB@@@@?BAAABABACDDCCBAAA>AABB>AABBBBCB?C@BBB?BAAABBBB?BBBDBB?BB?BBB?CBBBE=B@@<>::988%8>8=688@@@CD;?;?@AD=D=B@AAA>ABBABCC@B?BBB=BCC?BBBBBCBAADBBB>>@@@A;:;;;AAA<@@@@;;5;4::::1?A??
@ATNG8:04707:04158
GATGGTAGTAGTACACTAGTCATACCAGAAGATCAGGAACTCTAGAAGAATTCAGATTTTTAACATCTAGAGTAAACGTAAAAAAGAAGGTTTTACAAGACTCACGTTAACAATATTGCAGCAGTACGCACACAATCGAAGCGCAGTAAGGATGGCTAGTGTAACTAGCAAGAATACCACGAAAGCAAGAAAAAGAAGTACGCTATTAACTATTAACGTACCTGTCTCTTCCGAAACGAATGAGTACGTGTGACGTACGTGAGCTACCATCGAGGTTGTAAAGTCT
+
44995:=DCBBCBCCBCBB?9>99;.9:;29@@@@A5;4:AAABAD?CC?B?@@;;;BAB,@<?:98<A@@;@@?6;>444444#3828-333&3887<====<:9>7<;?@=@AB?@BBBCCCCGDCBAACCC?BCCC?BBA?>==?9@<@BB@BCBBBBBB@AAABBB?BB?999799AAA;AAA?BAFDD/@@<@===AAAAA8:7;>??3858BBCB@BBBBBAB>A@BCB=BBC@C???CCCAAABBBBCBCDDBAAABBBC?CBBBAA>=7::>@6A>;;
@ATNG8:04708:04159
GATGTAGAGAGACTGTAGCGCACCCAGAAGATCAGGAACTCTAGAAGAATTCAGATTTTTAACACGAGAGTAAACGTAAAAAGAAGGTTTTACAAGACTCACGTTAACAATATTGCAGCAGTACGCACACAATCGAAGCGCAGTAAGGATGGCTAGTGTAACTAGCAAGAATACCACGAAAGCAAGAAAAAGAAGTACGCTATTAACTATTAACGTACCTGTCTCTTCCGAAACGAATGAGTACGATGAGAGAGCTCTCTCTACCATCGAGGTTGTAAAGTCT
+
BBBBBBBBCCCBBBBBCECCCCCE>CBC@BCCCAA?B@CBBBABB?BC?D@ABBBBCCC3B?ABDCCCCB>>>7<BCCDDE5BB@B@DED7CCEBFBBBCCCCC?C?CC?CBC@BBBBBCDCCCCCBCCCC?BBBB?BBBBBB@@>A@BBB?BCCCCCCC?AAABBB@CC?889;??@@@<BBB@BCDDD3BA;>;;;@@ABA9>:?@@@7;7:ACBB@BBBAABC=>;?AA;BBA?BBBBBBBBCDDBB@@@AAA?@?<<<<=8==??@@=@<A???9@@;;
@ATNG8:04712:04169
GATGGTAGCACACGAGATCTCATCGTACTCATTCGTTTCGGAAGAGACAGGTACGTTAATAGTTAATAGCGTACTTCTTTTTCTTGCTTTCGTGGTATTCTTGCTAGTTACACTAGCCATCCTTACTGCGCTTCGATTGTGTGCGTACTGCTGCAATTATTGTTAACGTGAGTCTTGTAAAACCTTCTTTTTACGTTTAACTCTCGTGTTAAAAATCTGAATTCTTCTAGAGTTCCTGATACTTCTGGTATACACACTCGCTCGCTACCATCGAGTTGTAAAGTCT
+
//;<+//A@B;66;;>CBBCCCBBB@;;;;9;9@;;;09<9E<9:9DDBA=@@@=@7<;?=<<8A>@?DAAAA@B?BBDDD2@?<>BBB>BCAA?AAA>AB?A999??<?AAA?>?A=@AA=A?>===@?;;7;>>>9====>>>=====;:662+5+55///(/(/.5555788377::<+9.5.59;8;+;7788*/(/88;66:::1////'////8)/)5;6;<99<9:5:5<<<768A<6334----338855577797778847668223--,99-2--/
@ATNG8:04717:04158
GATGGTAGAGTATCATGTGTATCTCCAGAAGATCAGGAACTCTAGAAGAATTCAGATTTTTAACACGTGAGTAAACGTAAAAAGAAGGTTTTACAAGACTCACGTTAACAATATTGCAGCAGTACGCACACAATCGAAGCGCAGTAAGGATGGCTAGTGTAACTAGCAAGAATACCACGAAAGCAAGAAAAAGAAGTACGCTATTAACTATTAACGTACCTGTCTCTTCCGAAACGAATGAGTACACACTCTCATATGACACTACCATCGAGGTTGTAAAGTCT
+
44993:;BCCDDCDCBCDHCBA@@C:;9B9B@=>=B@B?CBDDBCBACDAE@CCDBBABB5B?BFFABBBBBB@;?>;<:;:*;D?E@CDD;CCD?@@@BBBCDF?B?AA=ABB?BCCBBBBCCFBBCCCBB?BDDD?AABBBA994;>A@@>@CDCBBCC@CBBBAA>BC?A@@=@@BCA9>8959ACCD3CD?B???BBBBA;?;?A@A8;7;@CGEADCA@ACC@B?BDC=CCC@AABBBA@A>998>AABCDBBCCCCCAA>ACBAAB?B>BAEC>DC:;
@ATNG8:04728:04152
GATGGTAGTACATGATAGACGACACCAGAAGATCAGGAACTCTAGAAGAATTCAGATTTTTTAACACGAGAGTAAACGTAAAAAGAAGGTTTTACAAGACTCACGTTAACAATATTGCAGCAGTACGCACACAATCGAAGCGCAGTAAGGATGGCTAGTGTAACTAGCAAGAATACCACGAAAGCAAGAAAAAGAAGTACGCTATTAACTATTAACGTACCTGTCTCTTCCGAAACAATGAGTACTGCGTCTCACTCTCGCCTACCATCGAGGTTGTAAAGTCT
+
:;BC?C>BBBCC966>>>@ABBBBB:@=B?996<<<5;7;<<<<<@;@?58-3>;999:9:#96@<>A<<D?@CD>B?;;;;;*;B>B=BBB=BDFACCCCCCCBC@B@BB@BCC@CCCCCCBBAABCCCCED@ECCC>@@DBBBBA>B@CBB@BDCCCCBB?BCCBBB?BB?BBB899@@@8@>=999999(9A;????B???B7:57=<;2:59@BBB@BCBBBAA?@?@@@9@B??@?CBBBBBBBA@@BCCCDCCBC@BBB@C@@?BB?B?C?>>7@?>?
@ATNG8:04729:04140
GATGGTAGAGAGACTGTAGCGCACCAGAAGATCAGGAACTCTAGGAATTCAGATTTTTAACACGAGAGTAAACGTAAAAAGAAAGGTTTTACAAGACTCACGTTAACAATATTGCAGCAGTACGCACGACAATCGAAGCGCAGTAAAGGATGGCTAGTGTAACTAGCAAGAATACCACGAAGCAAGAAAAGAAGTACGACTATTAACTATTAACGTACCTGTCTCTTCCGAAACGAATGAGTAACGATGAGATCTCGTGTGCTACCATCGAGGTTGTAAAGTCT
+
<<==;;;=555666>?>>@CBBBB>@A@?B@@@DD?B>AB;;:8:>::7;3333999)949;3338888==19937778$733(33889/:;@/52><;96=A-632A7:;;;;;;BAAAAAA=88///;<7//-.....557/88,88;=?:>>886=@B=?>==BC@BB=??A<@A;;5:::48888)5=4:565555;==7>9=888;?4;;===8===;;:=7:78AA9;>>:=99=--)-6---8896689>=?AAA>:85:9;=;<6<1687=07::7
@ATNG8:04742:04146
GATGGTAGCACGAGTCACTCATATCCAGAAGATCAGGAACTCTAGAAGAATTCAGAATTTTTAACATCGAGAGTAAACATAAAAAGAAGGTTTTACAAGACTCACGTTAACAATATTGCAGCAGTACGCACACAATCGAAGCGCAGTAAGGATGGCTAGTGTAACTAGCAAGAATACCACGAAAGCAAGAAAAAGAAGTACGCTATTAACTATTAACGTACCTGTCTCTTCCGAAACGAATGAGTACGATGAGATCTCGTGTGCTACCATCGAGGTTTGTAAAGTCT
+
>>:9.49995665A==B666<<<<<85557;;=?;;7;9555555:8<<9=84444.4994$35:83333868///(///////$/83:6<==1//:59///68678682664622,2226;;9;9>>@:::?>>=?8938><?>@7819;?>?<?A@:?<;><@?@@@A>AB>BBB=@?@@@8<<=488889(8=7:;;;:89=84965557(/(/6<<?@@<<=;;;8;7:??5;77/777<;;A777BBBB?;;;<:<<:779<9::9665-55(2222(3;9;
@ATNG8:04702:04226
GATGGTAGCGCGACGAGCGTAGACCCAGAAGATCAGGAACTCTAGAAGAATTCAGATTTTTAACACGAGAGTAAACGTAAAAAGAAGGTTTTACAAGACTCACGTTAACAATATTGCAGCAGTACGCACACAATCGAAGCGCAGTAAGGATGGCTAGTGTAACTAGCAAGAATACCACGAAAAGCAAGAAAAAAGAAGTACGCTATTAACTATTAACGTACCTGTCTCTTCCGAAACGAATGAGTACTATGTAGAGCTCTATACTACCATCGAGGTTGTAAAGTCT
+
:;=B@CCCCC;;9@@@;@;>BC@BB6BBB?BBBBBB@B@CC@@ABC?BB@C?????????.;<ABBADCCCABB=AABBBBB2BB=C6;;;6;CE@GCCBBBBBB?B@CC?BDD@BBACDDCCCDDCCAAAD@BBBB@CBBBA@AA=A=ABB@BCCCCCBB?BCCBBB???8>9939>8888*887:9999:9%9@<@998AAAA=6;6::<=,/+/;>000;AA@ABA?C?AAA;@?>;>>?FBABBBCBBCCB;;;??<==;;:;5;=AAAA<?8===<4@::9
@ATNG8:04703:04208
GATGGTAGCTCACGTACGTCACACGTACTCATTCGTTTCGGAAGAGTCAGGTACGTTAATAGTTAATAGCGTACTTCTTTTTCTTGCTTTCGTGGTATTCTTGCTAGTTACACTAGCCATCCTTACTGCGCTTCGATTGTGTGCGTACTGCTGCAATATTGTTAACGTGAGTCTTGTAAAACCTTCTTTTTACGTTTACTCTCGTGTTAAAAATCTGAATTCTTCTAGAGTTCCTGATCTTCTGGTAGAGCGTGCATATATCTACCATCGAGGTTGTAAAGTCT
+
//;<+69BBCD@C666DBBBLMB@A@A@@?@B=B?>?6>94;6;==<<5505<<<<;A;><<<8>;>>;;;=<<@:77777'8<8;;;;7849A7A<?<@@<>@C@@B>BAAABCBCABBB@C@C<<9>==>9=>>>:;@???;=<;;?<@999=8=9924=7<7>@ABB=B@<259599+98B799999(9=999,5=@@@B??>@:=@@@,555592929<7<===:992924::;45055<8>>@@=>==?>>@?>>>;;;=5::888;17137==;==BB
@ATNG8:04710:04199
GATGGTAGCGCGACGAGCGTAGACCCAGAAGATCAGGAACTCTAGAAGAATTCAGATTTTTAACACGAGAGTAAACGTAAAAAGAAGGTTTTTACAAGACTCACGTTAACAATATTGCAGCAGTACGCACACAATCGAAGCGCAGTAAGGATGGCTAGTGTAACTAGCAAGAATACCACGAAAAGCAAGAAAAAAGAAGTACGCTATTAACTATTAACGTACCTGTCTCTTCCGAAACGAATGAGTACGATGAGAGAGCTCTCTCTACCATCGAGGTTGTAAAGTCT
+
BBEC@BBBBA@ABBAAACCFCCBBB>ACCBCCCB@@=@<@@A@@@B@BB@B@BBBBBBBB3C?CCCAAAC@ABC<AABCHDF5@@;@5;;;;';AC@CBDBCCB;98;ABB?CBA>@@CCCCCCCCBBCCCBC@BBBB?BAAACCBA?BAFBB?BCCCBBBB?AAABBB?BA=??=9>>:999+9==9999999%9B@B:9:CBBBB:=:>@BB6;7;>BAA?BCAAABD@D>ABB?BBB?BBBBBBBBBCCCBBBBAA=999<<<<>:<<AA@@;?=ADDD;D>>9
@ATNG8:04720:04206
TATGGTAGCACACGAGATCTCATCGTACTCATTCGTTTCGGAAGAGACAGGTACGTTAATAGTTAATAGCGTACTTCTTTTTCTTGCTTTCGTGGTACTCTTGCTAGTTACACTAGCCATCCTTACTGCGCTTCGATTGTGTGCGTACTGCTGCAATATTGTTAACGTGAGTCTTGTAAACCTTCTTTTTACGTTTACTTCTCGTGTTAAAAATCTTGAATTCTTCTAGAGTTCCTGATCTTCTGGGCTGCGCTGATATGCGCTACCATCGAGGTTGTAAAGTCT
+
445;7;>>>>AAABCCCCBBA<<A><<>;66667799)//)/)//99:<?;;;:::0525:;=:?<?;?A@@<;:6;>===+54-3373(7:55.44::;<055558;7=566<<<>:>;;<?@CBCC;9:<8<>>?000>==969CC>>>@;?=9=985991838<@=>00/:)/555)5.5.44444$5999:)495.4:<<::84<777'///)/73818:7584?;;=3838=9:?A=ABBC=@::9ACCCCCBBBCCCDDC7;;;;;;5;<@@@C>BCBB
@ATNG8:04721:04227
GATGGTAGTGTCAGTGCGCGTCGTCCAGAAGATCAGGAACTCTAGAAGAATTCAGATTTTTAACACGAGAGTAAACGTAAAAAGAAGGTTTTTACATGACTCACGTTAACAATATTGCAGCAGTACGCACACAATCGAAGCGCAGTAAGGATGGCTAGTGTAACTAGCAAGAATACCACGAAAGCAAGAAAAAAGAAGTACGCTATTAACTATTAACGTACCTGTCTCTTCCGAAACGAATGAGTACGAGAGAGCACACGTGTCTACCATCGAGGTTGTAAAGTCT
+
//9;7;;AABBLAA<BA;A@A<AAB=AAB>BB<;;B=B>BC@9:6D?AB?B?BAAAAA@@/@=@??@@?AA???8?@AAAAA2?@;?2:;;;*;B;;:B9:9AB;;89=@@>BCC@CCDBDFCCBBBBCBCCC?BBCD<>>BBCCBB@B?B?@=@DBBBBBB@AAABBB@CC>@@B9>>999+9993000000%-70----7:?AA<@<@@CD7;7;@BCD@CCC@@@DAD?AAB=A::6:?A@AAAAABBBBBBBBBAAABBBBBB?BBAA==:><A@@@9>>??
@ATNG8:04705:04272
GATGGTAGTGTCAGTGCGCGTCGTCCAGAAGATCAGGAACTCTAGAAGAATTCAGATTTTTAACACGAGAGTAAACGTAAAAAGAAGGTTTTACAAGACTCACGTTAACAATATTGCAGCAGTACGCACACAATCGAAGCGCAGTAAGGATGGCTAGTGTAACTAGCAAGAATACCACGAAAGCAAGAAAAAGAAGTACGCTATTAACTATTAACGTACCTGTCTCTTCCGAAACGAATGAGTACGAGAGAGCACACGTGTCTACCATCGAGGTTGTAAAGTCT
+
9:@C7:;@??><<;;;;9566655<659549;56/77<5-.----73::6:655388888$3-333333;:;<=28344444$45.59>??2>@@:>>666<<<B?B?CC?BBB?BBBCCCBBCDCBB@@@A=AABB>BECBCC;:8;?B;;:;CCCCCCC?CBBBBCACE?B@@=>@@>>4>0/*/>>>?0=>:998B@B?>?;>8<<<;8>:??CBC@BBAAABC@B?CFD=B::6999AA@???AAAAAAB::9BCB???@@=@678=@;=9>78817655
@ATNG8:04708:04268
GATGGTAGCTATACGTATATCTATGTACTCATTCGTTTCGGAAGAGACAGGTACGTTAATAGTTAATAGCGTACTTCTTTTTCTTGCTTTCGTGGTATTCTTGCTAGTTACACTAGCCATCCTTACTGCGCTTCGATTGTGTGCGTACTGCTGCAATATTGTTAACGTGAGTCTTGTAAAACCTTCTTTTTACGTTTACTCTCGTGTTAAAATCTTGAATTCTTCTAGAGTCCTGATCTTCTGGAGATACACATGATACTCTACCATCGAGGTTGTAAAGTCT
+
95::8>>CCA<<B;@;B=>@>BB9665559;;6;=BB:99@C?BBBB=@A=AA@@A=A7;9AB;?<?@;:00///6;;???07849:9>8@ABB@BBC?BC5998>8;68;;:CBBB?BCA<@;;;:;;;==9>>>==B@@@=;:;?===?=<<@3:9<165:?4<:::<;;;;69:=;?2>9=686888(8==>@387===;9979-566(567-679=4<<8;;::;;::5:=:9--+--707<::=??>>>@AAA@==<8808///68/6*--9;.9--/
@ATNG8:04713:04263
GATGGTAGCTCTGCTCTTGACTCTCGTACTCATTCTGTTTCGGAAGAGACAGGTACGTTAATAGTTAATAGCGTACTTCTTTTCTTGCTTCGTGGTATTCTTGCTAGTTACACTAGCCATCCTTACTGCGCTTCGATTGTGTGCGTACTGCTGCAATATTGTTAACGTGAGTCTTGTAAACCTCTTTTACGTTACTCTCGTGTTAAAAATCTGAATTCTTCTAGAGTTCCTGATCTTCTGGATATGAGTGACTCGTGCTACCATCGAGGTTTGTAAAAGTCT
+
//772779</5599;/0)///5;<66599;///)///;;/5559045::<<?8@B933;@8<;33,74:88<@>;;;1;777&334933,33994;<<5990555==@<?=B=CCCB?B@?>?@EBB;;:@@;>@::6:B??A@@:99>::<<90+/;;600)/)0<=9////0)/8@@*0*0//;;&--//)/:<;<?>=<<.5555$5999;6;8==:;??BAAB@D?CC@AAB@BCF@CCCAAA;:99>>::9>>?><6</////)//(/3333&3888
@ATNG8:04720:04251
GATGTAGTGTCATATGAGAGTGTGTACTCATTCGTTTCGGAAGAGACAGGTACGTTAATAGTTAATAGCGTACTTCTTTTTCTTTGCTTTCGTGGTATTCTTGCTAGTTACACTAGCCATCCTTACTGCGCTTCGATTGTGTGCGTACTGCTGCAATATTGTTAACGTGAGTCTTGTAAAACCTTCTTTTTACGTTTACTCTCGTGTTAAAAATCTGAATTCTTCTAGAGTTCCTGATCTTCTGGGTCTCTCTCTCACGCACTACCATCGAGGTTGTAAAGTCTA
+
,,,,,222/44:;;<<;;A969;<<566@@C@DCCL>BB>A=@>@AABA=BA;?97<459593949::55555:4;:;;;(444)49<<4666>8=5:45;.56>>>>9>A@<@@AA?ABA;A6;9@A==00*0>/0)0;:566996>>BAB>9929@>9=>5>5>@@>??BCC9<<<<<&4.4.55555$44444)5449:99666:>??@+;666<5;96616<<;>?A5>:954===8=999,999@@BB@@@999999955.59:9995:5445<349999
@ATNG8:04722:04289
GATGGTAGTAGTACACTAGTCATACCAGAAGATCAGGAACTCTAGAAGAGTTCAGATTTTTAACACGAGAGTAAACGTAAAAAGAAGGTTTTACAAGACTCACGTTAACAATATTGCAGCAGTACGCACACAATCGAAGCGCAGTAAGTTGGCTAGTGTAACTAGCAAGAATACCACGAAAGCAAGAAAAAGAAGTACGCTATTAACTATTAACGTACCTGTCTCTTCCGAAACGAATGAGTACTGTATCTATGTGTGCGCTACCATCGAGGTTGTAAAGTCT
+
9>>A<??BCFDCBBB??>@>><<54.49939;5555.5.55<<<<@<===>>AA996>>?+>:?666;;@>>>?6;:99:::'//)/)///&//5.5559;;<=?9>7;;89;9@BBCCBBCDBCABICHCC=B@:;49@?>?B::49A2916@@@CDCC@CCBBBB@CCABAA>AAAAB:AAA>AFDDD2BC>BBBAAA:;;7;8;ABB?B?@@BA@?AA@?989=B>ACC<ABB@CDBAAA?BBBBCAA??CCAAACCBBBB@CBC???<?0/0::3::77
@ATNG8:04737:04268
GATGGTAGAGTACAGTGTAGTAGACCAGAAGATCAGGACTCTAGAAGAATTCAGATTTTTAACACGAAGAGTAAACGTAAAAAGAAGGTTTTACAAGACTCACGTTAACAATATTGCAGCAGTACGCACACAATCGAAAGCGCAGTAAGGATGGCTAGTGTAACTAGCAAGAATACCATCGAAAGCAAGAAAAAGAAGTACGCTATTAACTATTAACGTACCTGTCTCTTCCGAAACGAATGAGTACGAGAGAGCACACGTGAATCGAGGTTGTAAAGTCT
+
;::;266<<==;;;<<<::566;:<7=6626<=77940/////4:633-3688898999'7,33833,377888/3344444$45.5.555&///5;///9999=:>2668<<:3984459;95559555<;399444)44444:33-5.4;=8<<<<<<<<9<<<<<<88846<84//////(/;;188>?=+::23339::;;905/5566.5+..7//)-5--/77194:<=0844044;;<;=443:;:::::966/--(-8---18*//9;135:7
@ATNG8:04739:04286
GATGGTAGCTATACGTTATCTATGTACTCATTCGTTTCGGAAGAGACAGGTACGTTAATAGTTAATAGCGTACTTCTTTTTCTTGCTTTCGTGGTATTCTTGCTAGTTACACTAGCCATCCTTACTGCGCTTCGATTGTGTGCGTACTGCTGCAATATTGTTAACGTGAGTCTTGTAAAACCTTCTTTTTACGTTTACTCTCGTGTTAAAAATCTGAATTCTTCTAGAGTTCCTGATCTTCTGGGATGTGTGCGCAGTGCCTACCATCGAGGTTGTAAAGTCT
+
CCBB@BBCBBCCBBBBAGCCCCAAAAA@B;;8;BEC>CCADACCCBCBD?CCDBB@B@CBBC?A=@@BBCCCBC=?>>>>.??=BBBB>BFBB?A@>9>@9@BBCBB>BBBABBAA>BBC>B?BBA??@==:=@@D<AAAAAAAAAAA@@>>>A=>=><==9><AAAA@@@@A;AA@DC6?:;7;>BBA/A?<<=6=@@@@AB>>>;??=?.?>=>A=D=AA7==AA=<99=9>>>>>>99<<<09///99;>>>AAABA;@@A<@>>>AA<A;AAAA8?>=>
@ATNG8:04744:04282
GATGGTAGGACGAGCGTCTGAGAGGTACTCATTCGTTTCGGAAGAGACAGGTACGTTAATAGTTAAATAGCGTACTTCTTTTTCTTGCTTTCGTGGTATTCTTGCTAGTTACACTAGCCATCCTTACTGCGCTTCGATTGTGTGCTTACTGCTGCAATATTGTTAACGTGAGTCTTGTAAAACCTTCTTTTTACGTTTACTCTCGTGTTAAAAATCTGAATTCTTCTAGAGTTCCTGATCTTCTGGTATGACTAGTGTACTACTACCATCGTTCTCCTTAAGTCT
+
44=>666;899::544:::<=<<A@CDACC;;4:;::,9?;@=A@??<>>:@A@@@;?;9=??2;;)599>@?G@@954444$497;4:9,49=A7@<>7;>=@@@ABC?C;;:CC@@?ACD@F@GBBBBA@C?CCCC?BACGBBCBCBBBA@A@A>ACC9;;?C?CBB;;;CDD69:>>@7@=C>@@A@A,A@A@C<BBCCCCBA>?29999'9=;@@?C@CC?ABBBB?@=@?CDD@A@>?@C@BBCCCBBBDDCCCBBBBAAA?@@@@A=@@B@C?B?CC@?
@ATNG8:04746:04245
GATGGTTGTACATGATAGACGACACCAGAAGATCAGGAACTCTAGAAGAATTCAGATTTTTAACACGAGAGTAAACGTAAAAAGAAGGTTTTACAAGACTCACGTTAACAATATTGCAGCAGTACGCACACAATCGAAGCGCAGTAAGGATGGCTAGTGTAACTAGCAAGAATACCACGAAAGCAAGAAAAAGAAGTACGCTATTAACTATTAACGTACCTGTCTCTTCCGAAACGAATGAGTACAGAGAGTACGATATGTCTACCATCGAGGTTGTAAAGTCT
+
95<@?B?C@@@BCCBCCCDCBBBCD@DAB?ACC@A@7;7;ABBCCB?@?8<8;7999999(:9?BADDBB>BBD9AA;;;;;*;@>@5:9909@A8>B>CCC@A@@B@CC@CCC@DCCB@AADBBBCAABCC@CFCCACCBDCBBB?C@D;;7;BABBBBC@DCCDBB@CC@BAA?CCDDC>@?@?BDDDD2BB?BBBBCFAA@0000;;;,/+/>000<BBABBCC>?=?DC99:9<?>AADCB?@@BCCCBBBB999B>??CC@CCCBCC@C988@D;>888
@ATNG8:04704:04291
GATGGTAGCGCACACATAGTACATACTCATTCGTTTCGGAAGAGACAGGTACGTTAATAGTTAATAGCGTACTTCTTTTTCTTGCTTTCGTGGTATTCTTGCTAGTTACACTAGCCATCCTTACTGCGCTTCGATTGTGTGCGTACTGCTGCAATATTGTTAACGTGAGTCTTGTAAAACCTTCTTTTTACGTTTACTCTCGTGTTAAAAATCTGAATTCTTCTAGATTCCTGATCTTCTGGATAGCGACGCGATATACTACCATCGAGGTTGTAAAGTCT
+
7777+//:=BC=====<@CB;;;>?9445505<<>>CB?C?BBBBBHD@CCCCC@C@CCCC@CAECBCCCCCC@BBCDC5CDAIBCB>BCBB@CCC@CD?BBBCCC@CCCBBACD?CCC?B?BCCBB@::6:;BB?CCCCCBBCC::;CDDEC@CBA=@@<@?BCCCDGBBB<A;;;;.;=A=;<;<;*;CBBB>DCDCHCCFEC@BCCC2B@AADACFDD?BBBDBA>B@CBBBCC@A@BBCDCBCBBCDBBBBBDDDDBA?BACCCC>@<??@A9B@A@
@ATNG8:04709:04333
GATGGTAGTGAGCGAGTGTGTATACCAGAAGATCAGGAAACTCTAGAAGAATTCAGATTTTTAACACGAGTAGTAAACGTAAAAAGAAGGTTTTACAAGACTCACGTTAACAATATTGCAGCAGTACGCACACAATCGAAGCGCAGTAAGGATGGCTAGTGTAACTAGCAAGAATACCACGAAAGCAAGAAAAAAGAAGTACGCTATTAACTATTAACGTACCTGTCTCTTCCGAAACGAATGAGTACGATGAGAGAGCTCTCTCTACCATCGAGGTTGTAAAGTCT
+
>>AC@BB===A=><<<=?;?BBCDGICCC@C@@ACB4;:)44:::;@=?=6:38@>@@>>@,>;>AA@:695<<<>7<;;;>>=+?D?B>BDD;FCC>A;99>?;@>:C@A@=@@@<@@??@CBB@AAEDCCCC?B:;;?BBAACC;;:<@CBB@BAAACCCC@CBBC@@=?C=?@?ABAABA799?9999:::%9>9;><?>9=?<4743<>;/60659:949@@@ACC@C?BBB<A@@<;;:ABBABBBAAAAAAACC????BAAC?BBB>>><A9=;;;1:=>>
@ATNG8:04721:04331
GATGGTAGACATATCGTACTCTCTGTACTCATTCGTTTCGGAAGAGACAGGTACGTTAATAGTTAATAGCGTACTTTCTTTTTTCTTGCTTTCGTTGGTATTTCTTGCTAGTTACACTAGCCATCCTTACTGCGCTTCGATTGTGTGCGTACTGCTGCAATATTGTTAACGTGAGTCTTGTAAAACCTTCTTTTTACGTTTAACTCTCGTGTTTAAAAAATCTGAATTCTTCTAGAGTTCCTTGATCTTCTGGTATACACACTCGCTCGCTACCATCGAGGTTGTAAAGTCT
+
//;;6:;DBBBB@;;<>>>BCCBBCCCCBB9;2:=@>6::.425<555=<8;==55456:8<=6858;:9877333(333333#3738998(700(0*0///(/;3<8>:?A?@A<A>>;;57;>6>8>>>?@>>C;???B<>?>AAA?>>>@==;::A9==><??;><>>>AAAA@@<===??2>:>18/:::*:>666+-)-9---9:6::)88888#5556;57)...355<<9<4>*/*/97661///5;;:==?>667///===BB>>:=<:;:<7<-//:=6:99A
@ATNG8:04713:04384
GATGGTAGATACTCGCTGATACACCCAGAAGATCAGGAACTCTAGAAGAATTCAGATTTTTAACATCGAGAGTAAACGTAAAAAGAAGGTTTACAAGACTCACGTTAACAATATTGCAGCAGTACGCACACAATCGAAGCGCAGTAAGGATGGCTAGTGTAACTAGCAAGAATACCACGAAAAGCAAGAAAAAGAAGTACGCTATTTAACTATTAACGTACCTGTCTCTTCTGAAACGAAATGAGTACTATAGACTATCTGAGACTACCATCGAGGTTGTAAAGTCT
+
;@BB?BBBBDCCCBBBCCCCCCCDC>CCC@BBBBBB?B>@@CCCCB@AA>A@CAA;;;;;,=;A999B??<=AB?8;;33333$33,3,33(333,3;<9766./(.(...35637555>>>CBBEECBC@?:>@:94;A@@AD::5;@A;;6;@@CACCB?CCCFCC>994:?7<<87777(777/78899(8<8=?AA?=:///)/)/966)/*/=ABB@CCCBBBB@AB@@?9>9::.:@@ABDCABBBCCCDCBBCBBBABABB@BBBA::4:9>::9,::::
@ATNG8:04725:04361
GATGGTATCAGACGTGACAGAGCGCCAGAAGATCAGGAACTCTAGAAGAATTCAGATTTTTAACACGAGAGTAAACGTAAAATGAAGGTTTTACAAGACTCACGTTAACAATATTGCAGCAGTACGCACACAATCGAAGCGCAGTAAGGATGGCTAGTGTAACTAGCAAGAATACCACGAAAAGCAAGAAAAAGAAGTACGCTATTAACTATTAACGTACCTGTCTCTTCCGAAACGAATGAGTACGATGAGATCTCGTGTGCTACCATCGAGGTTTGTAAAGTCT
+
5<=A?BA@@@BB@A@ABCBBBCCAA?ABB?BDBA;;8;@CCCCC>>8<>+0*0A>AAFFF0><@A;;@>::449)455<@@2<<<.5.555&5;<:@@@@>CC;;6;?BC@GCC@BBAAACBBCBCECCCCC?CB999:CA@@@:94;?BAB?BCCCBBBB@BBBBBB@BB?BBB>A@9998*889299::;+9A<>8;;AAABA9=:>AAA:=:<ACAA=ABB:;=DACABCG>C;;:<@BBEECBBBBBBBBB>>>BBBBBBBB?>>?@==9::/887:/?@@@
@ATNG8:04725:04362
GATGGTAGTGTCATATGAGAGTGTGTACTCATTCGTTTTCGGAAGAGTCAGGTACGTTAATAGTTAATAGCGTACTTCTTTTTTTCTTGCTTTTCGTGGTATTTTGCTAGTTACACTAGCCATCCTTACTGCGCTTCGATTGTGTGCGTACTGCTGCAATATTGTTAACGTGAGTCTTGTAAAACCTTCTTTTTTTACGTTTTACTCTCGTGTTAAAAATCTGAATTCTTCTAGAGTTCCTGATCTTCTGGAGATACACATGATACTCTACCATCGAGGTTGTAAAGTCT
+
////)/79>A>;:<=@BBBBCAABCB;;;BAC>B:;;<*:@7A:@<<BBBC?@ACCC@C@CCBB@B?BB@@@BCCC><;;;;;;#;B>BAAAA7AA;;5;;;;;.;@ABCDACBCDDCBB@BCC?B>BCBBBBBB=@@BA>BAAACCCCCCCCCCCDDB@@@=;;4;>B;::BBCCC@BBAAB9A?B?@A@A@@@#@@AA@A6A@A:;;ABAB?DDBC2B;;;@>A?BBABBCCCAA?A?=@==00+0@@:@BCCBBECAAACCCHCDCBB@BBBBAB?B=@@BC>CBBC
@ATNG8:04736:04375
GATCAGACGTGACAGAGCGCCAGAAGATCAGTAACTCTAGAAGAATTCAGATTTTTAACACGAGAGTAAACGTAAAAAGAAGGTTTTACAAGACTCACGTTAACAATATTGCAGCAGTACGCACACAATCGAAGCGCAGTAAAGGATGGCTAGTGTAACTAGCAAGAATACCACGAAGCAAGAAAAAGAAGTACGCTATTAACTATTAACGTACCTGTCTACTTCCGAAACGAATGAGTAACTGCGTCTCACTCTCGCCTACCATCGAGGTTGTAAAGTCT
+
BBCCCCBCBA:56;;<<BCC@BBBABABA:;;C?BC<;:@A???=??AA>?>@@@.@<@@@AAABBBAB=BAAACCE3CA9;*000(0>>*//87565776A<BD=B@@<@@@??@@@@AA=:888@=AA;;7;>>==<::;1;=>>>:>>886;::5:===@A>@A=@??;??:=076:467677(7;6<???AA:;;7;6;B??:>:;8888:>===876=:==BAC9<99487??;;48222:522266555577169;499:>9:5:39:=>7=?;;
@ATNG8:04739:04341
GATGGTAGCATCTGCATATCTCACCAGAAGATCAGGAACTCTAGAAGAATTCAGATTTTTAACACGAGAGTAAACGTAAAAAGAAGGTTTTACAAGACTCACGTTAACAATATTGCAGCAGTACGCACACAATCGAAGCGCAGTAAGGATGGCTAGTGTAACTAGCAAGAATACCACGAAAGCAAGAAAAAGAAGTACGCTATTAACTATTAACGTACCTGTCTCTTCCGAAACGAATGAGTACTGCGTCTCACTCTCGCCTACCATCGAGGTTGTAAAGTCT
+
;:?@8@=CBBBBA@@ABBBBCCDC@CCB@CBC;;;=B;AAB996>:?C@B?AA:;:BBB2C@BBCCBCCCBCC>@?@BAAA2@@=@<@A@7ACC?CCCCCBB@@>A@CCACCD?BBCCCCCCCBBCBDCCC?CC@@>ABA@BB??=@@CBA?ADCCBCCCABBBCBB?BB?BBB?BBAAA9?9929>@@@2@C@B???AAD::5:5;=AA<><>ABBB?BA@@?AA>A>???9@AA?AAACBBBBBBCBABCCCC???DD@BBC@BBBBBE?A=A@@@;@@?@
@ATNG8:04745:04372
GATGGTAGCGAGCGAGTGTGTATACCAGAAGATCAGGAACTCTAGAAGAATTCAGATTTTTAACACGAGAGTAAACGTAAAAAGAAGGTTTTACAAGACTCACGTTAACAATATTGCAGCAGTACGCACACAATCGAAGCGCAGTAAGGATGGCTAGTGTAACTAGCAAGAATACCACGATAGCAAGAAAAAGAAGTACGCTATTAACTATTAACGTACCTGTCTCTTCCGAAACGAATGAGTACGATGAGAGAGCTCTCTCTACCATCGAGGTTGTAAAGTCT
+
99>B?B=BDGECBBCCKBBBBCCCC@CCDADGCC@@=@>ABCBBBB?AA=@=A@CBCCCC5B?CCCCCCCBCCC=B@@@BBB5AA<A4;;;.;FF@BCCCDCCCC?B?BC@CCC?CABBCCCCCCBBBCCCEAF@@@;@AAAAB@@=B@B@@?ACCCDDFD?BBDC??;?@;@BB=AA?>>@@>>;>BCCC3BB@BBBCCCCCC?B?BABB<@;@AB@@<@A@@@@A>A?AAA<A@@>?AACECCCCBAA?>>@ACB???AB=@A=A;;;?H=B=AAAB8>>@@
@ATNG8:04706:04406
GATGGTAGTACATGATAGACGACACCAGAAGATCAGGAACTCTAGAAGAATTCAGATTTTTAACACGAGAGTAAACGTAAAAAGAAGGTTTTACAAGACTCACGTTAACAATATTGCAGCAGTACGCACACAATCGAAGCGCAGTAAGGATGGCTAGTGTAACTAGCAAGAATACCACGAAAGCAAGAAAAAGAAGTACGCTATTAACTATTAACGTACCTGTCTCTTCCGAAACGAATGAGTACGATGAGAGAGCTCTCTCTACCATCGAGGTTGTAAAGTCT
+
??A@?BBBBBDBAA@CCCCCBCCCC@BBC?CB>6967;7;?C>BBA?@A>A>AA<ABBDC5F@CDCBCCDCCCD9DBBDCDD1A?:>2999.;BB?CCCCDGG@@?@@CE@CCD@BBBCBCCCBBBCCCCCC@CCDG@BBBBCCCC?C@CBB?BCCCDCCC@CCCCCC@AA?AA?9;;777*9==9=@@AA2@B@F???CDEBB?B?A@@B<><>BCBB@BB<<<00+0,000+0=>;AABBCCCBBBBAACCDDCBBBBBBBBB@BBB?>><>=???A:A?66
@ATNG8:04718:04434
GATGGTAGTGCGTGAGAGAGAGACCCAGAAGATCAGGAACTCTAGAAGAATTCAGATTTTTAACACGAGAGTAAACGTAAAAAGAAGGTTTTACAAGACTCACGTTAACAATATTGCAGCAGTACGCACACAATCGAAGCGCAGTAAGGATGGCTAGTGTAACTAGCAAGAATACCACGAAAGCAAGAAAAAGAAGTACGCTATTAACTATTAACGTACCTGTCTCTTCCGAAACGAATGAGTACACACTCTCATATGACACTACCATCGAGGTTGTAAAGTCT
+
9444.49;:@@B=CCCCCBBA@;;<)5@<9=BB;;65>5:@@@@@B?CA<A=???@?<<=+=9=B=AAACBBBB=::;AAAA2@B?C@CCC:CEI@BBBCCCB;96;@CB@BCC@CAAADDDE:::BBBDCC@BBAA>AAAADCCB?B?B@@=@BACCCCF@CC@@?B?BB>9::<??@@@9AAA?BBCBB3BC?B:::BB??A5868AAA3868ABBBACGCBBCB>A>ACC?CBB?BBBBBBBBBACCCBBBBCDCAAACBCF@B???CC:?9<9::,:AAA
@ATNG8:04726:04397
GATGGTAGTGTCATATGAGAGTGTGTACTCATTCGTTTTGGAAGAGACAGGTACGTTAATAGTTAATAGCGTACTTCTTTTTCTTGCTTTTCGTGGTATTCTTGCTAGTTACACTAGCCATCCTTACTGCGCTTCGATTGTGTGCGTACTGCTGCAATATTGTTAACGTGAGTCTTGTAAAACCTTCTTTTTACGTTTACTCTCGTGTTAAAAATCTGAATTCTTCTAGATTCCTGATCTTCTGGGTGTATCAGCGAGTATCTACATCGAGGTTGTAAAGTCT
+
???@;BCDCBBBBBBFDCCCGECCCCBAAA;;5<;;;;&45>5<??C?DD@CCCCC@C@CBBC?C@BBBCAA@CC@BCDDD0DE@C::99.:A:::;DD@AA;=;DDGF@CCCCCCCE@CDD@C@CGB@@@9949@CC@CCCCCCFCCCCCDCBBB>B@@;@A=A?BBBCDDCCC@CBBBC;A?C=::999*:BDCE;::ECBBCCCC?BBBC5CCCCC?A?AB?BCCBBB@C@CECBBA=A;:;6;ABBCCC;;:CBBCCCCCCCCCEBB@B@BBAA<A:::
@ATNG8:04739:04435
GATGGTAGCACACGAGATCTCATCGTACTCATTCGTTTCGGAAGAGACAGGTACGTTAATAGTTAATAGCGTACTTCTTTTTCTTGCTTTCGTGGTATTCTTGCTAGTTACACTAGCCATCCTTACTGCGCTTCGATTGTGTGCGTACTGCTGCAATATTGTTAACGTGAGTCTTGTAAAACCTTCTTTTTACGTTTACTCTCGTGTTAAAAATCTGAATTCTTCTAGAGTTCCTGATCTTCTGGTGTCGTCTATCATGTACTACCATCGAGGTTGTAAAGTCT
+
///;7:<C?BBDBA@DCCCDDGFCBBBA@AAB>BBBI>DCAGACBBFICC?CCBBB?B?BCBB@C>AADDDBBBB?@@@@@.><8=897*3<:?9?>@=BB?A@AB?>;?AAABBBA?BAA==;>??===>>=@@@A;>>>@@@@>>>@@@>=>?<>>><A@:<9=AAB?>?AA<A@@@@2>8;6<<;;;+;=<=>9>??@@@A<::5;A?A/A;:;A=A=?@;@CCB;;;=@<@@@BAA<??@;>>>>>==<=>>>A>>>>>>>;A>>>@A<?:??DD;??@A
@ATNG8:04740:04390
GATGGTAGCTCTGCTCTGACTCTCGTACTCATTCGTTTCGGAAGAGACAGGTACGTTAATAGTTAATAGCGTACTTCTTTTTCTTGCTTTTCGTGGTATTCTTGCTAGTTACACTAGCCATCCTTACTGCGCTTCGATTGTGTGCGTACTGCTGCAATATTGTTAACGTGAGTCTTGTAAAACCTTCTTTTTTACGTTTACTCTCGTGTTAAAAATCTGAATTCTTTCTAGAGTTCCTGATCTTCTGGGCTGCGCTGATATGCGCTACCATCGAGGTTGTAAAGTCT
+
//<:7<<??=<@CCCCC@BACBBBCBB@BA;;6;AAA=CC@C?BBCCDDD@@BBCG@B@BBBA?B?BBBDL;;;C@A@@@@0@@>B;;;;.;@AB?BBB?BB>@@@CCGACDDCCBBB@BCC>?=@BB@BBBB?CCCB?CCCDCBCBCCBBBBBBB@BBB@@@=@?BBBCCBDDFBCBBBB9B?B<AABBBB*BBCCC>CAAABBAAB@@CCCC5C;;;C?B>;;:6:@?@A@@>@?BBCBCC<@:;:/;;;;ACCCCCECCCEBBBC@BABB@@<@?BBBE>BB:9
@ATNG8:04711:04463
ATGGTAGACACGTGTGCTCTCTCGTACTCATTCGTTTCGGAAGAGACAGGTACGTTAATAGTTAATAGCGTACTTCTTTTTTCTTGCTTTTCGTGGTATTCTTGCTAGTTACACTAGCCATCCTTACTGCGCTTCGATTGTGTGCGTACTGCTGCAATATTGTTAACGTGAGTCTTGTAAAACCTTCTTTTTTACGTTTACTCTTCGTGTTTAAAAATCTGAATTCTACTAGAGTTCCTTGATCTTCTGGGATGTGTGCGCAGTGCCTACCATCGAGGTTGTAAAGTCT
+
45=8==BBCBCDBBAAA@<B@@BBCBAABBB=B;;;:;C@D@:;9DB@@>@CCCH@D?C??C?A>ACCCB?;7<3798979#73,3<B==1BB>?<?BB@BB?BBBBBB>BAAAA@9818??<B<??>::755-5:9<58:8>99>AAAA88787>98678=>:><???AA@@@D:??ADD;E8;7;;<<<='=>::9,//;::4::>>>>9>BBA/A>=>>:?;=887@AA==<8<08/6>>>>;666:1;///87=ACAA@@@A<?>>;>>?@AA<@9>>ED7;:>>
@ATNG8:04712:04479
GATGGTAGCACGAGTCACTCATATCCAGAAGATCAGGAACTCTAGAAGAATTCAGATTTTTAACACGAGAGTAAACGTAAAAAAGAAGGTTTTACAAGACTCACGTTAACAATATTGCAGCAGTACGCACACAATCGAAGCGCAGTAAGGATGGCTAGTGTAACTAGCAAGAATACCACGAAAGCAAGAAAAAAGAAGTTACGCTATTAACTATTAACGTACCTGTCTCTTCCGAAACGAATGAGTACGTGTGCGACGTGTCTCCTACCATCGAGGTTGTAAAGTCT
+
//;<7:;A@B;;6@>CCCCCC666@:==B;5/9@00)/499=566=:>=?C@699ACDDD3B?A?>:;9===??9?=444444#5;7=:>>>2>@@<<<<C>@>9:658<<7@BA499989?AACCCDDCCBC@CGBB>AABBBBAC@D@G;;;;CCCCCCC>ABAABC@CB?BBC>@@@@@:?BB@@ACCAA)>>900,0:<ABAA=A<??==8<:=<A@A=AAAABAB?A;:::89AA=?:;000@;?=>A>=??7777<;;8>:927<<<:;4;/57>A7A=>>
@ATNG8:04716:04467
GATGGTAGTCTCAGATAGTCTATAGTACTCATTCGTTTTCGGAAGAGACAGGTACGTTAATAGTTAATAGCGTATTTTCTTTTTCTTGCTTTCGTGGTATTCTTGCTAGTTACACTAGCCATCCTTACTGCGCTTCGATTGTGTGCGTACTGCTGCAATATTGTTAACGTGAGTCTTGTAAAACCTTCTTTTTTACGTTTACTCTCGTGTTAAAAATCTGAATTCTTCTAGAGTTCCTGATCTTCTGGGTGTATCAGCGAGTATCTACCATCGAGGTTGTAAAGTCT
+
?@BB>BBDBBBBBCCDDCBDCCCBBBCCBBA@9@;;;;&9<8D9B=@CCBB?AACCD@C@BBBA?B@CCCA?A9;;;-;;;;;);@;@AFJ@CCAA<AFJACC;;;CBBC@CDCCBBBC@CCD?@=AA?>@B??<@AA?=EAA@BCCCBBBBCCCCC@BBB?BEAE>AABBBBCDCBCCCCB:C?B?CCDIDH*BBAAA<ACCCCCBBBC@CDDD3CAAAC<@<@A?BBBBCCC?C?CDBBBA;?:;;6;BBBCCC;;:@@@DDDB::9;ABB@@;@=@>>>6>::;
@ATNG8:04732:04464
ATGGTAGACACGTGTGCTCTCTCGTACTCATTCGTTTCGGAAGAGACAGGTACGTTAATAGTTAATAGCGTACTTCTTTTTCTTGCTTTCGTGGTATTCTTGCTAGTTACACTAGCCATCCTTACTGCGCTTCGATTGTGTGCGTACTGCTGCAATATTGTTAACGTGAGTCTTGTGAAACCTTCTTTTTTACGTTTACTCTCGTGTTAAAAATCTGAATTCTTCTAGAGTTCCTGATCTTCTGGACGACGCGCACTGACACTACCATCGAGGTTGTAAAGTCT
+
::>:>>C@BBBA@BAAABECAAADCBCCEBB>BA@@=@C?B@BBBBBBB@BCCCC?B?CBAA?A=AAAAD@?8>6>AABC2A@=AAA@:@BAA=BCB?AC;?999AA?BECBBAA=:>@@<>;>AD<<===8<==@<>>>AA@AAAAB@@???@=>>><?@<@<@@:::>AAA;??AAC;D<A<<<<;<<'<A=@>699;///==<A9===<.=:;;B=B=>><>A@>>>?<A<@@@A;:8:=D=@@>>?@BBAA>>>@@C>>>@;>:;;@@=B<AAAA:??@>
@ATNG8:04740:04469
GATGGTAGCAGACGTGACAGAGCGCCAGAAGATCAGGAACTCTAAGAAGAATTCAGATTTTTAACACGAGAGTAAACGTAAAAAGAAGGTTTTACAAGACTCACGTTAACAATATTGCAGCAGTACGCACACAATCGAAGCGCAGTAAGGATGGACTAGTGTAACTAGCAAGAATACCACGAAAGCAAGAAAAAGAAGTACGCTATTAACTATTAACGTACCTGTCTCTTCCGAAACGAATGAGTACGTGTGCGACGTGTCTCCTACCATCAGGTTGTAAAGTCT
+
//9;7;///;::;<<;556;;;9;<6;;;497:///)/39:94505;7:;8<7555;:;;;+:(/-----66;;;5/4/;:::(//)/6<:</<<<8;??@99944.48<>7@A@?AB;9;AAA@@@@>695@:?@9:59<=;@;=B?<6...(--66888?>9;;:<;:49=67336;<==>6===68888;.;?6A@@;B>>A?:>477:93:19;?@?;?@>>?@>894377*388289;>==;=;777=9898;;;==<3:77286668050576609555
@ATNG8:04754:03853
GATGGTAGCAGACGTGACAGAGCGCCAGAAGATCAGGAATCTAGAAGAATTCAGATTTTTAACACGAGAGTAAACGTAAAAAGAAGGTTTTACAAGACTCACGTTAACAATATTGCATCAGTACGCACACAATCGAAGCGCAGTAAAGGATGGCTAGTGTAACTAGCAAGAATACCACGAAAGCAAGAAAAAGAAGTACGCTATTAACTATTAACGTACCTGTCTCTTCCGAAACGAATGAGTACGAGAGAGCACACGTGTCTACCATCGAATCACGAAAGTCT
+
9:A>:B>BCCCCCCCCBCCBBBCDC@CBB@BCCCCB?B@BBCAA@;AA<@>@CBBCCCC2CAABBAA?>?CDD>DAAADCC2A?8=8;<<+87<8888?AA=>>;?;==8==<8==@@@AAAAA><<=AAF<::;A=>>>>;<655-8:>>A?BC888AAA=@@@@B@?BB>BBB8??887)8:>:???>=/8818AAADAA>>:=;@?>>9>;>>>>><A@@>>>>=A;??A:;8849?=A99:A>?>?@AED>>;;;@@===@49///;7;=;?>>>7>@AA
@ATNG8:04755:03883
GATGGTAGCTCGCTGATGATATCTCCAGAAGATCAGGAACTCTAGAAGAATTCAGATTTTTTAACACGAGAGTAAACGTAAAAAGAAGGTTTTTACAAGACTCACGTTAACAATATTGCAGCAGTACGCACACAATCGAAGCGCAGTAAGGATGGCTAGTGTAACTAGCAAGAATACCACGAAAGCAAGAAAAAAGAAGTACGCTATTAACTTATTAACGATACCCTGTCTCTTTCCGAAACGATGAGTACTACTCTCAGAGACACACTACCCATCGAGGTTGTAAAGTCT
+
:;<<@BBBBBAB@HDCCCBBB@A<;49BB=BDDBBC@C@BBC<;:DALE@C@A?@@CCCCC(A=A@A:99CCBBC=CECCCCC5@@;@4;;;;*:BB>BAAACBCCC@BACC?BBD@CCBBBCCCBBAAACBBB@BBBE@BBBBBBBC?C@C::;:BBCDCCC>??@BCC@DC@AAB7::9::28>?;000000%0>;000:9;;//)/555/59593:877555'22276222'.2...'....39355886655566666256<<=<<<9/697666.5.5222'3888
@ATNG8:04756:03860
GATGGTAGCACGACACGACGATGTGTACTCATTCGTTTCGGAAGAGACAGGTACGTTAATAGTTAATAGCGTACTTCTTTTTTCTTGCTTTCGTGGTATTCTTGCTAGTTACACTAGCCATCCTTACTGCGCTTCGATTGTGTGCGTACTGCTGCAATATTGTTAACGTGAGTCTTGTAAAACCTTCTTTTTACGTTTACTCTCGTGTTAAATATCTGAATTCTTCTAGAGTTCCTGATCTTCTGGTCTCTCTCTCACGCACTACCATCGAGGTTGTAAAGTCT
+
//8:7;;@?C<;6;@BBBBA;A@@@@CBCBBA>A<;<0;A2926<<;<;;7;@?>?<;:>DCC?C?A@@CBA@?>8333333#7;;?998*:9932;899:>78<AABB?BCCCCCBB>BB?:?<@AA99;:;6;>>B>A???AA@@@@@AAAAAA4:8818<7=:??????@AD7:;ADK;C5;48////(/<9:;-//=;;;;;9:5:A7A;;<??@<@<@A;@@AA=>==A=AA>=9:.65939;=<>@?===BA@@???@@<;67=<<7<-//<<2;:=?
@ATNG8:04758:03873
GATGGTAGAGGTACAGTGTAGTAGACCAGAAGATCAGGAACTCTAGAAGAATTCAGATTTTTAACACGAGAGTAAACGTAAAAAGAAGGTTTTACAAGACTCACGTTAACAATATTGCAGCGGTACGCACACAATCGAAGCGCAGTAAGGATGGCTAGTGTAACTAGCAAGAATACCACGAAAGCAAGAAAAAGAAGTACGCTATTAACTATTAACGTACCTGTCTCTTCCGAAACGAATGAGTACACATCGTCGTGTCGTGCTATCGAGGTTGTAAAGTCT
+
BBBB=<=@00)/::///;B<AAEBBB=@B@:=B@@;;6:=?@>@@?@;?A?B697?89887'349::<<===::?63399<@@0AA=A<@@>4?@CADBBBA@;;;4;>BB@BBD@CC;9;@<ABB:96<<<F@DCCC?@959>:>><?<??;>9;9@:99A=??DA894/>*0//(/////(/39433333$3;4;@>?><;??3957/0/)/(/889>;=/77777/7488<53698:::555:::9;666;;;;=<<??==;;;999.4.454<4>666
@ATNG8:04770:03848
ATGGTAGACATATCGTACTCTCTGTACTCATTCGTTTCGGAAGAGACAGGTACGTTAATAGTTAATAGCGTACTTCTTTTTCTTGCTTTCGTTGGTATTTCTTGCTAGTTACACTAGCCATCCTTACTGCGCTTCGATTGTGTGCGTACTGCTGCAATATTGTTAACGTGAGTCTTGTAAAACCTTCTTTTTACGTTTAACTCTCGTGTTTAAAAATCTGAATTCTTACTAGAGTTCCTCGATCTTCTGGATATGAGTGACTCGTGCTACCATCGAGGTTCGTAAAGTCT
+
88<8=<DCBCCBBBBCDCCCCCCCCCCA@@E?BBBC=@@=@=@::;<AB7<<???>B9BBBB?B?BB@?9////(/////$/;3>997(777171;337(7<4>?>:>?<<BD@@@@@<?@@=B;?>>886:97<>>A=@@?@?A>>?;;;?>==B=888:>=1818=>>??@?A:==@@>1>7=7:::9:):>:9929177///99/88)8=>=/?988=:=8<969;;;8;57370/..988605((((((((599:::::888:9996;5333;7<-//7==6=<=@
@ATNG8:04770:03855
GATGGTAGCGCACACATAGATAAGTACTCATTCGTTTCGGAAGAGACAGGTACGTTAATAGTTAATAGCGTACTTCTTTTTCTTGCTTTCGTGGTATTCTTGCTAGTTACACTAGCCATCCTTACTGCGCTTCGATTGTGTGCGTACTGCTGCAATATTGTTAACGTGAGTCTTGTAAAACCTTCTTTTTACGTTTACTCTCGTGTTAAAAATCTGAATTCTTCTAGAGTTCCTGATCTTCTGGTCTACTACACTGTACTCTACCATCGAGGTTGTAAAGTCT
+
55:=7;;@@@@BBBCCCCCCCB@CBCCBC;;:;ACC>CD?B@BDCCCCC@CCCCC@C@CCBB?CBFDCCBABCC?>>>>>0>B?CBDD>CCAA?ACB=BE9;:@CBCACDCCCCCC@CCC@C@DCCC@@@A<ABCC>CBBBCBBBCCCCCBBAB?BBB?CD?A?ABCCBBBCC@B@@@@7@?C>BBBB@0@BBBB>BDDDDDDCBB@BECE5CBCBC@B@CD@CCCBBBB@C@CCCCBB=@?CBJBBBCCDBB@BBBDCCCCCC?CCCCCD<?:>>=;5??88
@ATNG8:04779:03850
GATGGTAGGCGACATACATACGCGCCAGAAGATCAGGAACTCTAGAAGAATTCAGATTTTTAACACGAGAGTAAACGTAAAAAGAAGGTTTTACAAGACTCACGTTAACAATATTGCAGCAGTACGCACACAATCGAAGCGCAGTAAGGATGGCTAGTGTAACTAGCAAGAATACCACGAAAGCAAGAAAAAGAAGTACGCTATTAACTATTAACGTACCTGTCTCTTCCGAAACGAATGAGTACGATGAGATCTCGTGTGCTACCATCGAGGTTGTAAAGTCT
+
=>?@?ACC@CAA@=>?>CCF;:;AA<@@C@AABD<;9;=BAC@@?B>AA?B???;ABBBC5CAGBBCCCCJCCC>CCCBBBB1@@=@?BBB;CJFAFBBBCBC??<@?BB@CBB?BCBBCBBBBBCB@BACC@CBBB@BBCCBBAA<B>BAA?@CDCCCCC@CCCCCC@BB>AA@;???=<3===8<<>??1?B?BAAADCCBB?B?BBBB?>;>?CCC@BA@@@AA6;6;AA<BAA?ABCBBCCCCCCCAAACAAABBBAAACC@AA>>>B:<6;998.?@@@
@ATNG8:04784:03845
GATGGTAGCTCACGTACGTCACACGTACTCATTCGTTTGGAAGAGACAGGTACGTTAATAGTTAATAGCGTACTTCTTTTTCTTGCTTTCGTGGTATTCTTGCTAGTTACACTAGCCATCCTTACTGCGCTTCGATTGTGTGCGTACTGCTGCAATATTGTTAACGTGAGTCTTGTAAAACCTTCTTTTTACGTTTACTCTCGTGTTAAAAAATCTGAATTCTTCTAGAGTTCCTGATCTTCTGGTATGACTAGTGTACTACTACCATCGAGGTTGTAAAGTCT
+
//7727:@A?CC@@;@ABBCBBCBDDCDCBBB@BBCC<B>B?BADDDCC?CDCBB?B@BABBAD=@@BBBBBBC?BBBBB2AA?@BBB>BCBB@BBB?BB?BCCCCB<@ABBBBB@?B>;7;:>?>;;;>?:>>>?<@@AAA@@@@@@AD676=8:;;:>>5:7;AAAAAA@A<A>>>>3?:?;????>.<=;<=188C;;:<<88188888%8::=A<A<AC;@@CD>??=A=@@@A::6:>@<@AAA<<<AA>>>AA>>>>>@<:8::AA<A9??AA9@>>>
@ATNG8:04788:03877
GATGGTAGCTCTGCTCTGACTCTCGTACTCATTCGTTTCGGAAGAGACAGGTACGTTAATAGTTAATAGCGTAACTTCTTTTTCTTGCTTTCGTGGTATTCTTGCTAGTTACACTAGCCATCCTTACTGCGCTTCGATTGTGTGCGTACTGCTGCAATATTGTTAACGTGAGTCTTGTAAAACCTTCTTTTTACGTTTACTCTCGTGTTAAAATCTGAATTCTTCTAGAGTTCCTGATCTTCTGGGCTGCGCTGATATGCGCTACCATCGAGGTTGTAAGTCT
+
//::7=6555559::<;;;=666;<<<>?C;?>@>>>6<<:@85;9966>699;55.549977)/)/99795515;7<<===+;;7:=<?6A>;9.5995<??>BCCCC?BCBBABAB?ABB?B=BAC;;;@C?BDDEABAACCDBDDAA@BBA@@<@@@=@C@C?BBBBBBCDG?@ADDG<C?C><;<;;*;BBBB=B@ACBAA;;;=@@@7@B@;;7;>AA5;;@@@@@=@>AABBBC=;;<;0;<;<CCCCEAA;<<B;;0@800000=+0+9<@;@DCA
@ATNG8:04752:03900
GATGGTAGGCGTGTGAGAGTCTGCCCAGAAGATCAGGAACTCTAGAAGAATTCAGATTTTTAACACGAGAGTAAACGTAAAAAGAAGGTTTTACAAGACTCACGTTAACAATATTGCAGCAGTACGCACACAATCGAAGCGCAGTAAGGATGGCTAGTGTAACTAGCAAGAATACCACGAAAAGCAAGAAAAAGAAGTACGCTATTAACTATTAACGTACCTGTCTCTTCCGAAACGAATGAGTAACCTCTCAGACGCTCGTCCTACCATCGAGGTTGTATCT
+
///;7;;A=@ABCDDCBBB@@@;;;/5A?=BB:;=GADACCCBBBB=@@=@?ABB@@@@@0@=ABB:98CBB@A:A887<<<,99173999(93;578:>?ABBB?D?AA;::9176<==A@@@AAAA:::@<??@B<>>>@@@;:6:<ABC@DA889BBB?BBAA>><>D@BBA8<<9999+99928BEDD/<=9=AAAA>>>>:>:>>>B<A=A>788<??@@>=>9=:=@A:A9949===00,0<=@@@AA=>888>>>><>BB=A@BBBB>@=@A@=;;
@ATNG8:04752:03926
GATGGTAGTGTCAGTATGAGAGTGTGTACTCTATTCGTTTCGGAAGAGACAGGTTCGTTAATAGTTAATAGCGTACTTCTTTTTCTTGCTTTCGTGGTATTCTTGCTAGTTACACTAGCCATCCTTACTGCGCTTCGATTGTGTGCGTACTGCTGCAATATTGTTAACGTGAGTCTTGTAAAACCTTCTTTTTACGTTTACTCTCGTGTTAAAAATCTGAATTCTTCTAGAGTTCCTGATCTTCTGGACAGAGTGTGCAGATACTACCATCGAGGTTGTAAAGTCT
+
4444.4444449995555<;;565::7//////8+//;;8;?9<7;;;766=+.(-58(-(///:5=:>CBCBBBBB>;;;:;*:;49@CE@FDGD00/A;<>066;AA<??D@;;6A=?BCE8:::BBB@?AB6;;BC?@BDECCCCC;;;ABBBB@BBB@BC>A;@;;:>?@=>9=9:9:&96?299999'9=@>>8>::9:999598>999(////949:AD>9::C:::;@4:9>>>?:>@@<@@BBCBCCAABAACFDBBBC@CBBCBA=@<@@@@9@:99
@ATNG8:04761:03901
GATGGTAGAGTACAGTGTAGTAGACCAGAAGATCAGGAACTCTAGAAGAATTCAGATTTTTAACACGAGAGTAAACGTAAAAAGAAGGTTTTACAAGACTCACGTTAACAATATTGCAGCAGTACGCACACAATCGAAGCGCAGTAAGGATGGCTAGTGTAACTAGCAAGAATACCACGAAAGCAAGAAAAAGAAGTACGCTATTAACTATTAACGTACCTGTCTCTTCCGAAACGAATGAGTACTGTATCTATGTGTGCGCTACCATCGAGGTTGTAAAGTCT
+
?<=939::;<<<<<<566;;99=99.5@@.99@00/)/)/9//444.392999??;=???.;<A@?:?;;7333(3344<<<*55.5.555&55516>>===@:;593=@=BBB@BBBCECDCC;<;CCB;;7;AAB=@ABBCCBB6;5;;92948<:8:94844::<6::;899=@@???:?AA@CCCCC3BB?CAAAB@ABA<@;@;;;:>=A>BAA>AA???::536888/339488337:;;74388988=ABBDBAB@@;3796///37*//991>::9
@ATNG8:04768:03892
GATGGTAGCTCTGCTCTGACTCTCGTACTCATTCGTTTCGGAAGAGACAGGTACGTTAATAGTTAATAGCGTACTTCTTTTTCTTGCTTTCGTGGTATTCTTGCTAGTTACACTAGCCATCCTTACTGCGCTTCGATTGTGTGCGTACTGCTGCAATATTGTTAACGTGAGTCTTGTAAAACCTTCTTTTTACGTTTACTCTCGTGTTAAAAATCTGAATTCTTCTAGAGTTCCTGATCTTCTGGGTGCGCTACAGTCTCTCTACCATCGAGGTTGTAAAGTCT
+
;;:>5:A<=<<<=??;?966?>>>>;;;=@5929BCC<B=9A<?;B;;;BACA>=C?=8==6646:?=;A@;99B@CCDGG1;;9<BCC<BCCA=ABB=BA>ABBBBB?B;;:>???<AAB?B@BBAAAABB?@A@B9;;BAA@B@@@BBCBAAA?;;;@CC@C@DBBBA@AA@==::::*99?9;;;;<*;?AAA:?@CCBBBBA@4;;;:*:@@@B>A:;;@DCCB@@@=@>ABABBC?@@AC8B<;;CC@@CBBAC;;;ABA5:;=>??2:69??A;CBBB
@ATNG8:04769:03918
GATGGTAGAGTACAGTGTAGTAGACCAGAAGATCAGGAACTCTAGAAGAATTCAGATTTTTAACACGAGAGTAAACGTAAAAAGAAGGTTTTACAAGACTCACGTTAACAATATTGCAGCAGTACGCACACAATCGAAGCGCAGTAAGGATGGCTAGTGTAACTAGCAAGAATACCACGAAAGCAAGAAAAAGAAGTACGCTATTAACTATTAACGTACCTGTCTCTTCCGAAACGAATGAGTACTGTATCTATGTGTGCGCTTCCATCGAGGTTGTAAAGTCT
+
/9;;;B?BABFCB;;:;;6>@CBBC?BBC@BBBAAA?B?BCEBBBC>??496:<?ACCCC2B>BAAAAA?@?CE>??@BE@C19:757@@@8BBB@BDDEFCGBB?B@CE@CAA?@AAA@ABBICCCCDCDC@CBBC>@@BCCCBB?B@CCC@BCCBCBBB????A??;?@<@@@000==:/8.0*00000(/>6777>==:<?:?;>>>;=A<@@DBB?AB;;:?B=@?AAC=AAB>BBBBBBBBAA???AAAAB??>@@?@??:@?C<<<3918788*9999
@ATNG8:04777:03939
GATGGTAGTGTCATATGAGAGTGTGTACTCATTCGTTTCGGAAGAGACAGGTACGTTAATAGTTAATAGCGTACTTCTTTTTCTTGTCTTTCTGTGGTATTCTTGCTAGTTACACTAGCCATCCTTACTGCGCTTCGATTGTGTGCGTACTGCTGCAATATTGTTAACGTGAGTCTTGTAAAACCTTCTTTTTACGTTTACTCTCGTGTTAAAAATCTGAATTCTTCTAGAGTTCCTGATCTTCTGGGATGTGTGCGCAGTGCCTACCATCGAGGTTGTAAAGTCT
+
4444.4:>::;=====CCCCBBBBBB999@@@;95:@:@<5:055;<<AC?99666:?:=BCB<A=ABB=@B@@B=>====(>A>AAA@A<000<@:@@A;:=9797?=@=ABB@BBAA;?BB;@<@BCEECCC@CCCFABCCCCBBCCCDCCCCCDADBA>AD@C@DDBAAAEAA;@;;<;.;@C<;;;;;*;@;;;0;@BACB@@AA@BDIMG<;<;;9;@CC?BBBBCBB@BBCJDCCCACCBA;A;;;;BBBCBCAAAC@BCC@CBA@A@<@<@AAB=BAA@
@ATNG8:04778:03890
ATGGTAGTGTGTCTCTGAGAGTAGTACTCATTCGTTTCGGAAGAGACAGGTACGTTAATAGTTAATAGCGTACTTCTTTTTCTTGCTTTCGTGTATTCTTGCTAGTTACACTAGCCATCCTTACTGCGCTTCGATTGTGTGCGTACTGCTGCAATATTGTTAACGTGAGTCTTGTAAAACCTTCTTTTTCGTTTACTCTCGTGTTAAAAATCTGAATTCTTCTAGAGTTCCTGATCTTCTTGACGACGCGCACTGACACTACCATCGAGGTTGTAAAGTCT
+
///)/89:A===<;;;;;;<666?A955>49.5:@A=BB?B@BBBCCCC?CCCCC@C?CCCD@C?CCCCCCEEC@DDDDD1BB@AABD>CCCABBC@CC;=;CCCHBGCCBBCCD@DCC@C@CCCC@@9999CCC@BBCCCCCCCDDCCCABB?BBB?BC@C@BCCCCCCBB?BBBBB;B?C>;;:::*:BCG>AACBBBBCAA=ABBB2BDCCC?CAEC?BBBBBBC?B?BAACDD>BB@CCFBBABCBCBAAABBCCCCC?@@BBBB?B=@?BD>G@::
@ATNG8:04782:03909
GATGGTAGCTATACGTATATCTATGTACTCATTCGTTTCGGAAGAGACAGGTACGTTAATAGTTAATAGCGTTCTTCTTTTTCTTGCTTTCGTGGTATTCTTGCTAGTTACACTAGCCATCCTTACTGCGCTTCGATTGTGTGCGTACTGCTGCAATATTGTTAACGTGAGTCTTGTAAAACCTTCTTTTTACGTTTACTCTCGTGTTAAAAATCTGAATTCTTCTAGAGTTCCTGATCTTCTGGGTCTCTCTCTCACGCACTACCATCGAGGTTGTAAAGTCT
+
;;CC@EBBBBBBCBBCDCCCCCBAAABBBBAA?ACCJ>CC@C@CCCBCDD?BACCC?A=ACCC@C?AAACCC?CC?CCCCC3BB?BBBB>BCA@=@@@;@A<?>AAA@=ABBCBDCC?CB@9<6<;;99:::;>ABB:>>B@@@@A>>>CA>>>?<===<>>8>:>>>>ACB@@=@>>?>2>6;7<?DFD/AA>>>6=@@778?===8<<<=.=>>>D=D=>>:>AAB?>><B<AAAB>><>>AA9@@>>>@@?>>>@@>AA>??:>>==AA6<7==AA8;;;3
@ATNG8:04748:03971
GTGGTAGTGTGTCTCTGAGAGTAGTACTCATTCGTTTCGGAAGAGACAGGTACGTTAATAGTTAATAGCGTACTTCTTTTTCTTGCTTTCGTGGTATTCTTGCTAGTTACACTAGCCATCCTTACTGCGCTTCGATTGTGTGCGTACTGCTGCAATATTGTTAACGTGAGTCTTGTAAAACCTTCTTTTTACGTTTACTCTCGTGTTATAAATCTGAATTCTTCTAGAGTTCCTGATCTTCTGGTATGACTAGTGTACTACTACCATCGAGGTTGTAAAGTCT
+
?:;7;88999944555<<>;<666C@B@@@@=B9995:@<@ADDCCDEE@;;;BB=B?CCDF?=:=BBBC;;;G@E>@@@+;;49555)9@=94;:;=6:79CCCBB@CFCBBBBC@CCC@C@BBCCAAAB>BBBB>BBBBCCBBBCD@@@A@D@DAA=@B>A>A<<;BBCCC>?;;;;*:9>9::;;;*;;@>>8?@@ACABACCABAAC=999@@=A<AA=@@@@@@@?B=AA?@@A799C>BBBBBBDBBBCCBBBBCA;;5;;:?::4:<@@CD>C:;;
@ATNG8:04753:03951
GATGGTAGCGCATATCAGCGCAGCCCAGAAGATCAGGAACTCTAGAAGAATTCAGATTTTTAACACGAGAGTAAACGTAAAAAGAAGGTTTTACAAGACTCACGTTAACAATATTGCAGCAGTACGCACACAATCGAAGCGCAGTAAGGATGGCTAGTGTAACTAGCAAGAATACCACGAAAGCAAGAAAAAGAAGTACGCTATTAACTATTAACGTACCTGTCTCTTCCGAAACGAATGAGTACGATGAGAACTCGTGTGCTACCATCGAATGAGGTTAGTCT
+
DCCC@C9;<BDCCDCCCCBBBCDCD=BBB?CCCCBB@B?BBCBBBD@CC?C@CBBAAAAA2A@DDCCCGCCCCC>CCAAABB5BFAF?CCC;CCC?CABACCCCB?B?BB@CCC?BBCCCCCCCCBBBBBBC@CCCC@CBCDBBBA?C@GBB@BDCCCCBC?CDCBBB@A@<ABA;??997*9===?BBCB3CE?BA@@ACCCC=A=BCCC?A=BDECCACBCBBCB@B?BDE@C@@>@BABBCBBBAAACC?CB@BBBBBBBBB>BB@;==@>>>:?9>BBBA
@ATNG8:04759:03951
GATGGTAGTGTCAGTGCGCGTCGTCCAGAAGATCAGGAACTCTAGAAGAATTCAGATTTTTAACACGAGAGTAAACGTAAAAAGAAGGTTTTACAAGACTCACGTTAACAATATTGCAGCAGTACGCACACAATCGAAGCGCAGTAAGGATGGCTAGTGTAACTAGCAAGAATACCACGAAAGCAAGAAAAAGAAGTACGCTATTAACTATTAACGTACCTGTCTCTTCCGAAACGAATGAGTACGAGAGAGCACACGTGTCTACCATCGAGGTTGTAAAGTCT
+
//8:5;;A@BCCDCCCCEDCCCCBB?BCB@BB:;;C8;7;AA?@>?=@@>A?A@>==?=?,@=AAAABBCA99929?@CEEG5BB>A=AAA9ABCACBABDCEDC?C?CD>BBC?BB@@BDCCCBCCCCBBB<@@CC?BACBCCAA>B?B@@>ABBBCCCC?BBBCBB?BB@BBB=@@?>>8?@@=@@@AA2AC@C?>>B@B@@<@<@@@E<>;>ACBB?BCBCBBB?B?ABC>BAA>AABABCBCCCBC>>=CCBBBBBBA@A?:?==<@@<@;?>>=6>?;:
@ATNG8:04763:03949
ATGGTAGGCGTGTGAGGTCTGCCCAGAAGATCAGGAACTCTAGAAGAATTCAGATTTTTAACACGAGAGTAAACGTAAAAAGAAGGTTTTACAAGACTCACGTTAACAATATTGCAGCAGTACGCACACAATCGAAGCGCAGTAAGGATGGCTAGTGTAACTAGCAAGAATACCACGAAAGCAAGAAAAAGAAGTACGCTATTAACTATTAACGTACCTGTCTCTTCCGAAACGAATGAGTACCTCTCAGACGCTCGTCCTACCATCGAGGTTGTAAAGTCT
+
55=8<<CADCBBBCCF@@@A;<;,:AA;BCCCCC@C>BBA@@BB?;;:;?CC@;<<<<*<5;?@??>AAB?@8@:;;A@@,00,/:===*0/0*7;;;@BBBB?B@BC?==<8=<>>>AA?@?AA@>>>A<<<<=8:9:>==7738=A?A?B?999AAA?CCCB@@>AA?BBB<???BA9?>=9:9999(:929>?@B>>=<=A>A?AA<A;?>888;>;;;===:>;>AB:ABB?A>>A00/<@===B@@@000;:=??BBB@AACCBB<?:????8?AAA
@ATNG8:04763:03950
GATGGTAGTCTCAGATAGTCTATAGTACTCATTCGTTTCGAAGAGACAGGTACGTTAATAGTTAATAGCGTACTTCTTTTTCTTGCTTTCGTGGTATTCTTGCTAGTTACACTAGCCATCCTTACTGCGCTTCGATTGTGTGCGTACTGCTGCAATATTGTTAACGTGAGTCTTGTAAAACCTTCTTTTTACGTTTACTCTCGTGTTAAAAATCTGAATTCTTCTAGAGTTCCTGATCTTCTGGCTCTCGTAGACAGATACTACCATCGAGGTTGTAAAGTCT
+
//::6:;A?CCCCDCCCBBBBBFDDDCCCC@?<@BBC>CCC@DDDEECC?CDDBC?B?BBBA?B@CBDGBBBCC>@>>>>0>C>BBBC=CCAA?ACC?CC@;;;BBGABBFDBBBC@CDC?@?BCCCC@@@?BCBC?CCCBCCCCBBBBBDCBB?BBB?CC@B@BABBCCDCCBBBBBB:B>B>;;;;;*;AABD>CBCBCCCCBB5;;;;*;;;;B@B@BHACCDCBBB@C@CCBBCD?B@A=ACBBBDBBBCBBBCBBBCCC?BBCCCC?A>A???<A@>>
@ATNG8:04769:03976
GATGGTAGACACGTGTGCTCTCTCGTACTCATTCGTTTCGGAAGAGACAGGTACGTTAATAGTTAATAGCGTACTTCTTTTTCTTGCTTTCGTGGTATTCTTGCTAGTTACACTAGCCATCCTTACTGCGCTTCGATTGTGTGCGTACTGCTGCAATATTGTTAACGTGAGTCTTTAAAACCTTCTTTTTACGTTTACTCTCGTGTTAAAAATCTGAATTCTTCTAGAGTTCCTGATCTTCTGGGTCTCTCTCTCACGCACTACCATCGAGGTTGTAAAGTCT
+
45>>8<<CBCBBAAB;99==A;ABC<:;@E;;9;DCE?CC?B?CCCCCBC>@@BAA=@>@?BB@C@BCCCCB?888B=>>>+@@=A@A?;AAAA?BCA<;;,00/68:5?BBBBBA>7;=<8=6<;;:66//(/98916;AABDDCAAADA@@@@<;;;<AA:>:=AA==>?@@@:@EE5@;>:88788(89///)////::9B>>;>BAB.@887@=B=AA;A??@A@@<><?>>>;;7;AAE;====///=<<AAAAB:669----977-3-6:>>1::::
@ATNG8:04770:03980
GATGGTAGTGCGTGAGAGAGAGACCCAGAAGATCAGGAACTCTAGAAGAATTCAGATTTTTTAACACGAGAGTAAACGTAAAAAGAAGGTTTTACAAGACTCACGTTAACAATATTGCAGCAGTACGCACACAATCGAAGCGCAGTAAGGATGGCTAGTGTAACTAGCAAGAATACCACGAAAGCAAGAATAAGAAGTACGCTATTAACTATTAACGTACCTGTCTCTTCCGAAACGAATGAGTACACACTCTCATATGACACTACCATCGAGGTTGTAAAGTCT
+
---80579ACCBA@?@@AAACBCCC>ABC@CBB@@<8;69AA;::A<AA6:9<?;733333#36><=A@AAACCF<???>=>>,9>8=.::969CC@GCEEFHDBB?A?AB=AAB?CCCCCCCCCCCCCAABC@CBBB@BBAAABBB>B?B@@>@BCDCCCB?BBBBBB?BB@BBB?BDBBB=???<?C?CC>AA?BCDA?>BBD?B?BCCH>A?ADDCD?BBBA@@@5959AA=BBB>AACBB>??BBBBBBBBBCBCCCBCBCB?AAACBF?A=A9992;B@A
@ATNG8:04775:03970
GATGGTAGCTCGGCTGATGATATCTCCAGAAGATCAGGAACTCGTAGAAGAATTCAGATTTTTAACACGAGAGTAAACGTAAAAAGAAGGTTTTACAAGACTCACGTTAACAATATTGCAGCAGTACGCACACAATCGAAGCGCAGTAAGGATGGCTAGTGTAACTAGCAAGAATACCACGAAAGCAAGAAAAAGAAGTACGCTATTAACTATTAACGTACCTGTCTCTTCCGAAACGATGAGTACGAGAGAGCACACGTGTCTACCATCGAGGTTGTAAAGTCT
+
:::=<9;;94//)////:/556<:;<7666155:;;;8<7<>655<;;7<=8<<??00/;;;+;677::373:;A<<889=@@@000+/)///&//949<<==@?>B:;:;@?BAA>999<BCDBBAB@@;990*00//7:999;==B9?;?99.9>>?@@?D=AAAABB??>8777/7;;;;3=<<878777'3=6===:@;<<>;?:;;:@:>:>8;:@?BABBCAC@@:@@@9@000009;<<>999ABAAABBB787BBBBB?@9///938*/.880=999
@ATNG8:04785:03961
GATGGTAGGACGAGCGTCTGAGAGGTACTCATTCGTTTCGGAAGAGACAGGTACGTTAATAGTTAATAGCGTACTTCTTTTTCTTGCTTTCGTGGTATTCTTGCTAGTTACACTAGCCATCCTTACTGCGCTTCGATTGTGTGCGTACTGGCAATATTGTTAACGTGAGTCTTGTAAAACCTTCTTTTTACGTTTACTCTCGTGTTAAAAATCTGAATTCTTCTAGAGTTCCTGATCTTCTGGGTGCGCTACAGTCTCTCTACATCGAGGTTGTAAAGTCT
+
=:?A@BBB@CGCCBBCBBCBBBBB?CCCBD@A?ACCE<AA?C@CCCCBBB@CCFDE@C?BBCC?C@DFCCC990A<A@@@@,00+079@<CBDE@IAB?AC>BAAACGACCCCBB;;5;;;5;>BBC;;;AA?A@CC?CAA;;;BBBBBB@AA>ABBADEAC?BADDCCGCC>B;;;;.9=B;>@@>>,;;:::,:;A999===:.4444$44444.479=8>>>>?@B@B?A@@ACBACBBB=@@@;;;BCBBCBBBCBABB@@@BAA6;7;@AA9A@??
@ATNG8:04753:03993
GATGGTAGCATCATGCATATCTCACCAGAAGATCAGGAACTCTAGAAGAATTCAGATTTTTAACACGAGAGTAAACGTAAAAAGAAGGTTTTACAAGACTCACGTTAACAATATTGCAGCAGTACGCACACAATCGAAGCGCAGTAAGGATGGCTAGTGTAACTAGCAAGAATACCACGAAAGCAAGAAAAAGAAGTACGCTATTAACTATTAACGTACCTGTCTCTTCCGAAACGAATGAGTACTATGTAGAGCTCTATACTACCATCGAGGTTGTAAAGTCT
+
45<>8<<CCCBAAFEFCCCCCBBBD?@AC=;;9@?=<A<<:7/0/;6::8:<BAAA@?=?+=544==<==<@?928394:::(44.55:::+:55.6665==?AB=A?BA>AAA?BBBBBBBCGCCCCCBCF@C@@??BCCCBBA?9>;@??;@BAABCCB?AABCCC>AA@DBC?BFCBB;A??<?ECCC2CC?B?>>BCA>>;><@@AA<?;>=A@@<@@@@@CC@D?BBB>CAA>ACDCBAABBCDBBBB>>>BAA@@>>>@<ABBA@?<@:>=<;1@999
@ATNG8:04773:04004
GATGGTAGGACGAGCGTCTGAGAGGTACTCATTCGTTTCGGAAGAGACAGGTACGTTAATAGTTAATAGCGTACTTCTTTTTCTTGCTTTTCGTGGTATTCTTGCTAGTTACACTAGCCATCCTTACTGCGCTTCGATTGTGTGCGTACTGCTGCAATATTGTTAACGTGAGTCTTGTAAAACCTTCTTTTTACGTTTACTCTCGTGTTAAAAATCTGAATTCTTCTAGAGTTCCTGATCTTCTGGATACACTCATGTGCACCTACCATCGAGGTTGTAAAGTCT
+
55<=8=>B?B??ABAABBBCBCCC@CCCBBBC?CCDC>CC?D?DCDDDBA>BCCCC@D@BBBC@D@CCCC@@@CC?BBBA@0@?<?:;;;.;BAB>CAA=AD=@@@BBB@CCCCCDDD?BBB?B@DDDD@@@A@BBBC>ABCDBBBBDCBBBCBBC?BBB?BB?B?BBCFCCBBB>C;;;;.;=A>;;;;;*;CCCC>BBDCCCDCCC5;;;;*;ABBB@C?BC?BBBBBCC?C@BBBCCC>@@G@CBCCBCBCBBBABCDD?BBC?ABCAAA<>9?998-:A99
@ATNG8:04776:04010
GATGGTAGTATATCGCGTCGCTATCCAGAAGATCAGGAACTCTAGAAGAATTCAGATTTTTAACATCGAGAGTAAACGTAAAAAGAAGGTTTTACAAGACTCACGTTAACAATATTGCAGCAGTACGCACACAATCGAAGCGCAGTAAGGATGGCTAGTGTAACTAGCAATAATACCACGAAAAGCAAGAAAAAAGAAGTACGCTATTAACTATTAACGTACCTGTCTCTTCCGAAACGAATGAGTACATAGATATACGTATAGCTACCATCGAGGTTGTAAAGTCT
+
44::7<<BABB<<<>>@>CCIAABC=?@C<>@;9:5.5./99/0/:4976:444//////$/16///9::;=;;:13333333$3;494:;:&338298:;;;933,3,394:@=7<;;9@DCCCBCCCCDAB@BBA@>AABAABAA=A?B??=?AACCBBB@BBBBBB?BE?AA@3:999::+8881888888%8:47525::?AA;=<88>>:>;=>@;:6:@???AA?B@BBB>B9999AABCBBBBAA>>>BA???@@AA>>>><AAB@@@6:5;<<;5=@;:
@ATNG8:04782:04030
GATGGTAGTGTCATATGAGAGTGTGTACTCATTCGTTTCGGAAGAGACAGGTACGTTAATAGTTAATAGCGTACTTCTTTTTTCTTGTCTTTTCGTGGTATTCTTGCTAGTTACACTAGCCATCCTTACTGCGCTTCGATTTGTGTGCTTACTGCTGCAATATTGTTAACGTGAGTCTTGTAAAACCTTCTTTTTTTACGTTTACTCTCGTGTTAAAAATCTGAATTCTTCTAGAGTTTCCTGATCTTCTGGTATGACTAGTGTACTACTACCATCGAGGTTTGTAAAGTCT
+
///73978>A@?;<<=>C>@A>>@@9455=<<9=BBC<@@=@<A<B@CCC?BCAAA@D@DDEE>A?ABCBAAA@@<;00000%0@:000@@@0;7874>//)/6169:;3926@BABCAA?@CC8;;;DEDBBBB;A@;;;0;BBCCCCACCBBHFGIC@CCC@A@>A@CBCBBBBBD@DCBCC9C<A::999999#;@@@B<BBAABBBBCCACFDD5DBACC=A=AA=AABC@:::0;>CCCCCC@C@A?ACDCBBBCCCCCCCCFECBC@BBA@>>4:90:;;:0;AAA
@ATNG8:04784:03990
GATGGTAGTGCGTGAGAGAGAGACCCAGAAGATCAGGAACTCTAGAAGAATTCAGATTTTTAACACGAGAGTAAACGTAAAGAAGGTTTACAAGACTCACGTTAACAATATTGCAGCAGTACGCACACAATCGAAGCGCAGTAAGGATGGCTAGTGTAACTAGCAAGAATACCACGAAAGCAAGAAAAAGAAGTACGCTATTAACTATTAACGTACCTGTCTCTTCCGAAACGAATGAGTACGAGAGAGCACACGTGTCTACATCGAGGTTGTAAAGTCT
+
///>:666=;?;==@EDDCC;9;:5,59<99ABB;;499A>>CCBB?@?6>9=;?93733$32789@BBBB@@:28<;99,44.5.55)5<<8<<<EDCC;;7;>??<@@B?BBBBAABBBBBBBBBAA>;;;;7;ABCCEDD@C@CA@<@CBBBCCC8:9?>><9;;68>98<<778)8<=;9::::(9>9;<<??=;=>59597:@4<4<<A@@=@99:A@A?@<AA@8@00-0;;;DFFEC>>>@000@@@AD999@???>:99A<A:=;AF7==?8
@ATNG8:04796:04019
GATGGTAGCTCTGCTCTGACTCTCGTACTCATTCGTTTCGGAAGAGACAGGTACGTTAATAGTTAATAGCGTACTTCTTTTTCTTGCTTTCGTGGTATTCTTGCTAGTTACACTAGCCATCCTTACTGCGCTTCGATTGTGTGCGTACTGCTGCTATATTGTTAACGTGAGTCTTGTAAAACCTTCTTTTTACGTTTACTCTCGTGTTAAAAATCTGAATTCTTCTAGAGTTCCTGATCTTCTGGTGTCTGATCTGTATCACTACCATCGAGGTTGTAAAGTCT
+
44<<7<>9;6BB====>@;;<<<<<@@>>>::5:AAB=CB?C@BCBCCCC@<<<;;5;8<;;;<@ADBBDCB@@=8::::;*4;8@B>A:@9;67;;>==B???DDED???@B@@AA7::B?B@EDBBBAAA<A<;;=;;;BBBBBBB@@@AAABAA??=?C@C@DBBDBA@;9399@;;+@4>255@@@,@@;;;09@@@B>@9594:9:9'9??BB>A=@@<@<@@=00*0)0>:>>A7::9=BAC@B@CDABAC;;:@?@=D<@;;:??9>4::==6888B
@ATNG8:04748:04041
GATGGTAGATACTCGCTGATACACCCAGAAGATCAGGAACTCTAGAAGAATTCAGATTTTTAACACGAGAGTAAACGTAAAAAGAAGGTTTTACAAGACTCACTTTAACAATATTGCAGCAGTACGCACACAATCGAAGCGCAGTAAGGATGGCTAGTGTAACTAGCAAGAATACCACGAAAGCAAGAAAAAGAAGTACGCTATTAACTATTAACGTACCTGTCTCTTCCGAAACGAATGAGTACATAGATATACGTATAGCTATCATCGAGGTTGTAAAGTCT
+
ACBB?BCBDBBBBCCCDFCCC@@@C>BBB@DDCC@@>@8;;ABBBB?CB=?=?CA@ABBA2A?BBBBBBBAAAD;@@;;;;;*;C>C5:::4:BB=ABBBCCCBD?C?CC@CCC@BBBAA@?@??AAABBBC?ABBDHCB@@?A@@=@=AAA=AACBBBBB?BCBBBC>AA?A@@?BBAAD<9:9<<<<<<,9948CCCCC@=:,/*/=9:5><A@@@A=AA>>;;;;?;>>A:;;;4:=<=?@@@@CCC?>>BBBBBCBBBBBBBBBBBA@=@798AA9===>
@ATNG8:04750:04086
GATGGTAGTATCTGCACACTCTGTCCAGAAGATCAGGAACTCTAGAAGAATTCAGATTTTTAACATCGAGAGTAAACGATAAAAAGAAGGTTTTACAAGACTCACGTTAACAATATTGCAGCAGTACGCACACAATCGAAGCGCAGTAATGATGGCTAGTGTAACTAGCAAGAATACCACGAAAGCAAGAAAAAGAAGTACGCTATTAACTATTAACGTACCTGTCTCTTCCGAAACGAATGAGTACTGTATCTATGTGTGCGCTACCATCGAGGTTGTAAAGTCT
+
//7:3:;A@DBC@A@CBCCIGGCBB@BBB?A@@;;94;59@@595>9<;69600///99;)858998:83//99:26///9;;;)6607,333&337178;88995505577/555399;9>CGCBCBCBA@A@=@@@@=ABBCCCBB?BBBAB?BBBBBBBB?BBCBA?:?A:?=>588A?>5=::4:999:+7=7<///==AAA<?<?>>>:=:=@BBB@BDAAABB@C?BBE>EBB?AAACAABCCBBBBBBBCCBBBBB>?@@=???BBB=?;?==;5A:::
@ATNG8:04754:04050
GATGGTAGTGTCATATGAGAGTGTGTACTCATTCGTTTCGGAAGAGACAGGTACGTTAATAGTTAATAGCGTACTTCTTTTTCTTGCTTTCGTGGTATTCTTGCTAGTTACACTAGCCATCCTTACTGCGCTTCGATTGTGTGCGTACTGCTGCAATATTGTTAACGTGAGTCTTGTAAAACCTTCTTTTTACGTTTACTCTCGTGTTAAAAATCTGAATTCTTCTAGAGTTCCTGATCTTCTGGGCAGACTCTCACACGCCTACCATCGAGGTTGTAAAGTCT
+
99==:==EDCBA@<<>@CECBBBBBDDLJFCB@CCBB?CC?B?;;;BBCD<;9CCKAD?A<<<+0+/://6BBCC<<;CCC,;;69?@C;@?BC?BCC@BC:;;CCCC@BCCCFCDD?A@@>A=BEBBAAAB<@@CCACBCBCAAAAAACCFDCC@CBB?;;6;<@@ABBCCCC?BCCCB7B?B9;;CCC2DBBBB7;;C;;;BBAB?BBCB3BBCBC@B9;;@CCCCAA@AD@BCA@@@=@@CC=CCCCCCCCCC@@>00+0@B<BBBCAA>A=@@>@9AAAB
@ATNG8:04755:04089
GATGGTAGCATCATGCATATCTCACCAGAAGATCAGGAACTCTAGAAGAATTCAGATTTTTAACACGAGAGTAAACGTAAAAAGAAGGTTTTACAAGACTCACGTTAACAATATTGCAGCAGTACGCACACAATCGAAGCGCAGTAAGGATGGCTAGTGTAACTAGCAAGAATACCACGAAAGCAAGAAAAAGAAGTACGCTATTAACTATTAACGTACCTGTCTCTTCCGAAACGAATGAGTACTATGTAGAGCTCTATACTAATCGAGGTTGTAAAGTCT
+
CBCC?BBCBBCBCBBCCCCECCCA@@CCDAEDCCBB?B=@@AADBB@BB>B?BAA9:999)8;ABBBBBAA99:,:@;;;;;$:><<=AA@7@B@>ACCCCCDCB@B@BC@CDD@BBACCCCCCCCCDBCCC@B@A@?CBBBBBBD>B?BCA?AAA@ABBB@BCCBBA@BB@>@?<>>BED=AAA?BCAAA/@@7;///@@B@@<@;>>@@<><>ACBA?AAABBCC@CABBB=BCC?BBCCCBBAACCCC=<=ABB??>>>??=A@@??;?7;:?>8=>;:
@ATNG8:04767:04044
GATGGTAGCTCACGTACGTCACACGTACTCATTCGTTTTCGGAAGAGACAGGTACGTTAATAGTTAATAGCGTACTTCTTTTTTCTTGCTTTTCGTGGTATTCTTTGCTAGTTACACTAGCCATCCTTACTGCGCTTCGATTGTGTGCGTACTGCTGCAATATTGTTAACGTGAGTCTTGTAAAACCTTCTTTTTTACGTTTACTCTCGTGTTTAAAAATCTGAATTCTCTAGAGTTCCTGATCTTCTGGCTCTCGTAGACAGATACATCGAGGTTTGTAAAGTCT
+
BCCC?BBBBBBB;;6CCECEBBDCBCCCCB@?;?::;:.;E>DACCCCCCE?DDDCC@A>CCDD?A?AABBACC9000@A?@@'00)0/000*/????A::37:9,:@?>=C=ABBBCA?A>DAA;A<@@@@?@??<@AA?9==>>??@@@AAAA>?>957--)--)-4;9?>AAB@@;?>>CD2D<@9;:::::&9=9891:76///<<6::.:8:9+5???F<@;;;;BA?;;:6;8=>A@@A<???;?@>>>@@???D???AA>>>>>>=066-/66:19966
@ATNG8:04772:04057
GATGGTAGACATATCGTACTCTCTGTACTCATTCGTTTCGGAAGTAGAACAGGTACGTTAATAGTTAATAGCGTACTTCTTTTTCTTGCTTTTCGTGGTTATTCTTGCTAGTTACACTAGCCATCCTTACTGCGCTTCGATTGTGTGCGTACTGCTGCAATATTGTTAACGTGAGTCTTGTAAAACCTTCTTTTTACGTTTAACTCTTCGTGTTTAAAAATCTGAATTCTACTAGAGTTCCTTGATCTTCTGGTATACACACTCGCTCGCTACCATCGAGGTTGTAAAGTCT
+
59=@8=>CCCCCCCBDBCCCGCCCCDBBA@::399=7377)-(,,,,,(,68067?BC?B<@=8>8=58?==::::?679979'3=8@8///&////(/(/:5;?7<?BA881896;?A::78@@;@=@??;;9<;6=?==:>??AAC@>>=???;77:7///767176>AAA>>>?@8==>==/=1838BBBB/@@@A@:@5;;;;5;==887)////(////:6:7;;:>>=A<8<:>6:57>;661///7=<<??A???@@AAAA?>?BA=@=>>>>:>:==AB:A@@@
@ATNG8:04776:04068
ATGGTAGCATCTCATATCTCACCAGAAGATCAGGAACTCTAGAAGAATTCAGATTTTTAACACGAGAGTAAACGTAAAAAGAAGGTTTTACAAGACTCACGTTAACAATATTGCAGCAGTACGCACACAATCGAAGCGCAGTAAGGATGGCTAGTGTAACTAGCAAGAATACCACGAAAGCAAGAAAAAGAAGTACGCTATTAACTATTAACGTACCTGTCTCTTCCGAAACGAATGAGTACTATGTAGAGCTCTATACTACCATCGAGGTTGTAAAGTCT
+
ABB>@@@AAFDBBBCCCDCCCC@CBB@CDCCBC@D@CCDBBBCABB>B>BCCDEDFE2C?AAABBCDCCCC=AB@@@@@0@@=@=BBB9BCC@HFFDDEBBB@B@BC?BBC@CCACCCFDCCBBBAABB?CCCD@@@AABB>?=@@CAA?AAABBBCC?CCCBCB>AA?:9::?====5<<<8:<<==.;A<A788@@@@@<@=?@@@<>;>@CBD@D@???BB<?:?A@8A000/???DDAA?AAAAAAA@@@AAAA>====BAAAAA9<7==881>000
@ATNG8:04783:04081
GATGGTAGGCGACATACATACGCGCCAGAAGATCAGGAATCTAGAAGAATTCAGATTTTTAACACGAGAGTAAACGTAAAAAGAAGGTTTTACAAGACTCACGTTAACAATATTGCAGCAGTACGCACACAATCGAAGCGCAGTAAGGATGGCTAGTGTAACTAGCAAGAATACCACGAAAGCAAGAAAAAAGAAGTACGCTATTAACTATTAACGTACCTGTCTCTTCCGAAACGAATGAGTACGTGTGCGACGTGTCTCCTACCATCTAGGTTGTAAAGTCT
+
;CCC@CBC?CBCCCBCDCCCBBBBD@DBC?CGGG@@?@@CCBCCC?AC@C@CCBCBBBB3B?BBCBBBCCBBB=B@@@DDD3DD@D?DDD;DDD@C@@@CCBBB@C@BC?BCC?BBABBECCDCC@@@CCD@BBBB>AABBBB@@<BAFCB?ACCCBBBB?AAABBB?AA:99:59:CCD=B<<4776667%8>:=868AA>>><A7;:@C5;7;@BAA>AEAAA>>;??@@@<AAC?BBAAABB>;<>>>@888AAA===7::>;?>=>>?;?:>==@9@??>
@ATNG8:04783:04087
GATGGTAGCACGACACGACGATGTGTACTCATTCGTTTCGGAAGAGACAGGTACGTTAATAGTTAATAGCGTACTTCTTTTTCTTGCTTTCGTTGGTATTCTTGCTAGTTACACTAGCCATCCTTACTGCGCTTCGATTGTGTGCGTACTGCTGCAATATTGTTAACGTGAGTCTTGTAAAACCTTCTTTTTACGTTTACTCTCGTGTTAAAAATCTGAATTCTTCTAGAGTTCCTGATCTTCTGGTAGAGCGTGCATATATCTACCATCGAGGTTGTTAAAGTCT
+
--660:;A>BAA;;;>=B::6@BBCCCCCBBB>AAAB=BB@B@CC@@@CC@CBBBA?A@BBBB?B?BB?@@BCBB?@CC?C+@A?AC@?7:00*06::;6;;6;7:7@?8=8373877/5994:59==9625=:?=>><@B@@@=:;;===>;;;@8;:;;==:><A@A@??@BD7;;>=>/<0818=>=>.=>??@:@???AA>>>A<@AAB/>888B<@<@@<@@@>>>@=F<==>@??9=<<9<A??>>;;;@AAABA@@@==9==??7713---)-94---3
@ATNG8:04787:04058
ATGGTAGTGTGTCTCTGAGAGTAGTACTCATTCGTTTCGGAAGAGACAGGTACGTTTAATAGTTAATAGCGTAACTTCTTTTTGCTTTGCTTTACGTGGTATTTCTTGCTAGTTACACTAGCCATTCTTACTGCGCTTCGATTGTGTGCGTACTGCTGCAATATTGTTAACGTGAGTCTTGTAAAAACCTTCTTTTACGTTTACTCTCGTGTTAAAAATCTGAATTCTTCTAGAAGTTCCTGATCTTCTGGGTCTCTCTCTCACGCACTACCATCGAGGTTGTAAAGTCT
+
//72774449945556<<<<;995555////)/8883;<=A<9:6;@@@;AA=955)5.59;;4;6;;;@@@;9=<455555$55;<2////)////;29565)5<5:99999495555555.5:.4439995////)/9:;279////;;;/66==<<=8;;;5::8<055:994444.4/////$/)/)//99+77:::)544555555;.5555$55<996;7<=85////)//)/)//;<<<5:455)5555;999;555;<=;;;<8;?:@9<)0+//::39;/6
@ATNG8:04753:04130
GATGAGGCGACATACATACGCACCAGAAGATCAGGAACTCTAGAAGAATTCAGATTTTTTAACACGAGAGTAAACGTAAAAAGAAGGTTTTACAAGACTCATGTTAACAATATTGCAGCAGTACGCACACAATCGAAGCGCAGTAAGGATGGCTAGTGTAACTAGCAAGAATACCACGAAAGCAAGAAAAAAGAAGTACGCTATTAACTATTAACGTACCTGTCTCTTCTGAAACGAATGAGTACGTGTGCGACGTGTCTCCTACCATCGAGGTTGTAAAGATCT
+
444444.44455//7/////55947994//////)4399455:=8==8C:;:9555555#5.5<555555:>?6=9;:555$552549990;9=7<<AABBBCC@C?CC@C??=?A??@A@BBBGBDCCGC@CCCC=@@B@AA;;9;@BBB?BBBBDCCC?B???BF?::37<;/77><=6=;;5<<<<<>'>A<===>=<@=9161///8(/)/6=00,;BA?@??????@@<??A?BDBBBBAABBABABCBBBBBBA=6;?A>>;;:??;?=677>2///<9
@ATNG8:04791:04116
ATGGTAGCGCACACATAGATACAGTACTCATTCGTTTCGGAAGAGACAGGTACGTTAATAGTTAATAGCGTACTTCTTTTTCTTTGTCTTTCTGTGGTATTCTTGCTAGTTACACTAGCCATCCTTACTGCGCTTCGATTGTGTGCGTACTGCTGCAATATTGTTAACGTGAGTCTTGTAAAACCTTCTTTTTACGTTTACTCTCGTGTTAAAAATCTGAATTCTTCTAGAGTTCCTGATCTTCTGGACAGAGTGTGCAGATACTACCATCGAGGTTGTAAAGTCT
+
4496;>5;;ABCBBBCCCCBBBCCCCBC@@?5::::3:;7=555599@>4?@595:>7;?A<5=4=@955544:.44444$444(444:;(3455;7==B?BB>BBBBBCACGCCBBBB>@@@?B@CCCBBC;;9;BBB@DBBBCAAACCCDCCDCGA=;;ADD@D@CBABBBBCCADECCC9A=A<B@BBC1@ACDD>BA@@BBBBCCACGIG5CAABB@B?DC@;;;;;;H@FACECCCB<;<DACDCBBLBCBCFDHJCBCA@A?BCBBCC5:5;;;;0:9::
@ATNG8:04794:04118
GATGGTAGATACTCGCTGATACACCCAGAAGATCAGGAACTCTAGAAGAATTCAGATTTTTAACACGAGAGTAAACGTAAAAAGAAGGTTTTACAAGACTCACGTTAACAATATTGCAGCAGTACGCACACAATCGAAGCGCAGTAAGGATGGCTAGTGTAACTAGCAAGAATACCACGAAAGCAAGAAAAAGAAGTACGCTATTAACTATTAACGTACCTGTCTCTTCCGAAACGAATGAGTACGAGAGAGCACACGTGTCTAATCGAGGTTGTAAAGTCT
+
@@CC?CB@?<CBB=>666;>?CBBC>@B@ABBBCBB?A7;::::@A@CB?B@CCAABCCC3B>?@>EEBA?@B?733;9599$99496<<<0<<<7;>;???BBB@C?CC@DBB=@@CCFCJBBBCBCLAA@?BBCC?AAAAAADD?C@C;;89A@??A?A=BABBCBACC?99:<??BBB;@9808==>@.@A=@>==???AE>H;===@=A>A@CCC@BB@@?BB@C@AAD=BBB@BBBDBB??:::>>;??DCB>>>>??A:>;?>>9>8;:;;3:?@@
@ATNG8:04794:04128
GATGGTAGTGTCATATGAGAGTGTGTACTCATTCGTTTCGGAAGAGACAGGTACGTTAATAGTTAATAGCGTACTTCTTTTTCTTGTCTTTCTGTGGTATTCTTGCTAGTTACACTAGCCATCCTTACTGCGCTTCGATTGTGTGCGTACTGCTGCAATATTGTTAACGTGAGTCTTGTAAAACCTTCTTTTTACGTTTACTCTCGTGTTAAAAATCTGAATTCTTCTAGAGTTCCTGATCTTCTGGAGATATCATCAGCGAGCTACCATCGAGGTTGTAAAGTCT
+
56>=8==CAA@@??>>E@CCBBBBA@@;;==@<@<AA<=>8=0655555>:>B@@@>@;?AAA=A>B@@;==;<<344449$4?9900>;3///:?<??A?CD<@@@BBCACIIFCCBB?BBB@B?CDDEBCBB>ABBD@BBBBDBBBCCCCDBBBC?CCC?CC?C@CB?@?@A@A=ABBBB;C@C?BBBBB2AB@@@<@BAAABB@@A5;;:;*;AA@A?AAFFABBBCCCC?B?BCCDDD?B@B?ABCCCCCBCCBBBCCCCECC@AABDDD?@>@BDD>CB::
@ATNG8:04750:04168
GATGGTAGGCGTGTGAGAGTCTGCCCAGAAGATCAGGAACTCTAGAAGAATTCAGATTTTTAACACGAGAGTAAACGTAAAAAGAAGGTTTTACAAGACTCACGTTAACAATATTGCAGCAGTACGCACACAATCGAAGCGCAGTAAGGATGGCTAGTGTAACTAGCAAGAATACCACGAAAGCAAGAAAAAGAAGTACGCTATTAACTATTAACGTACCTGTCTCTTCCGAAACGAATGAGTACGATGAGAGAGCTCTCTCTACCATCGAGGTTGTAAAGTCT
+
<<=B?BBB?BBBBBBBBCB;;;:94)5DD?BBCCA?;@8;;BBCCD?AA7;5;@?;;;;;);=@@@::9BABBB=BAAABBB2::399=>?5?AB=ABCBBBBBB?A?DD=@>=:>=?@AAA><>A???>>>=??@@<??@AAB==:>=??B?BAAABCBB?ACABCC?BB?CCC<@@9:9,99@=?BDEE/;<7;AA===>>><@<?@@A8;7:@???<?@@@@@A;?:888*8==9=??@999ABABB@@AA>>?;;;;>>>?<?>==@@8=5;;==4=;;;
@ATNG8:04755:04154
GATGGTAGTGATACAGATCAGACACCAGAAGATCAGGAACTCTAGAAGAATTCAGATTTTTAACACGAGAGTAAACGTAAAAAGAAGGTTTTACAAGACTCACGTTAACAATATTGCAGCAGTACGCACACAATCGAAGCGCAGTAAGGATGGCTAGTGTAACTAGCAAGAATACCACGAAAGCAAGAAAAAGAAGTACGCTATTAACTATTAACGTACCTGTCTCTTCCGAAACGAATGAGTACGATGAGAGAGCTCTCTCTACATCGAGGTTGTAAAGTCT
+
AABA@BBCDBCBABCECCCBDCCCC@CCB?BAAB@@>A?BBCBBBC?AA?B@BAA99:::.96ABBAAADAA@>6;;?>===0>>:><@BB9AAAAA=;;DCBBB@B>BB@@@@;::BB>CCCECCCCBCBB?@@>>-00<<==BB=@;@;:6:B:9:BBA?BBCCBC=???BBB@B<>>A<AAA>ABBBB2BE?@@?AAAA;;8;=AA?><?:==<<;<@?995<<9;699;89//)///>;;<=<<>?A===9@997766/////.225272222737557
@ATNG8:04766:04163
GATGGTAGCGCACACATAGATACAGTTCATTCGTTTCGGAAGAGACAGGTACGTTAATAGTTAATAGCGTACTTCTTTTTCTTGCTTTCGTGGTATTCTTGCTAGTTACACTAGCCATCCTTACTGCGCTTCGATTGTGTGCGTACTGCTGCAATATTGTTAACGTGAGTCTTGTAAAACCTTCTTTTTACGTTTACTCTCTTGTTAAAAATCTGAATTCTTCTAGAGTTCCTGATCTTCTGGCTCTCGTAGACAGTATACTACCATCGAGGTTGTAAAGTCT
+
??BB?BB@A@BAAABBCCCGCAABBA9A@A;@;;;79B?C999B?@AB=@@BBA?B@BBBC?B>AABBECBBB??@???2@@;@::9,3;;>2;7;57929AAABB?BBBBB??B=@@@=@;>>=;;:88/7@?A<??BBAA=>=??==;;;?;???;@@;>;>??????BB5;;;;;/;:=9:;:;:+:>?@@:@@A;;;?:>=18888(88>=?=D;@@=>>;;;@C<?;?AAB@@<@@?<@>:88@@==>>>888===?AA:=>@>67+/)/77707@AA
@ATNG8:04767:04183
GATGGTAGACACGTGTGCTCTCTCGTACTCATTCGTTTCGGAAGAGACAGGTACGTTAATAGTTAATAGCGTACTTCTTTTTCTTGCTTTTCGTGGTATTCTTGCTAGTTACACTAGCCATCCTTACTGCGCTTCGATTGTGTGCGTACTGCTGCAATATTGTTAACGTGAGTCTTGTAAAACCTTCTTTTTACGTTTACTCTCGTGTTAAAAATCTTGAATTCTTCTAGAGTTCCTGATCTTCTGGAGATACACATGATACTCTACCATCGAGGTTGTAAAGTCT
+
//7:4:<@ABA;;5<;;;;><<<=CB@ABBBB@BCDD?CD?C@BBBBBBC>BBDBB?B@CBBB?B>AABBCABBB@BBBBB1BB@BBBAA9AABB>@7/*0>;000/:;38=BBB?====>=<>=AAB>;;;=;??@@;>>@@@@@>=>>AA<<<=87889>>8=:=??A@@@@A<??>DC;D<@<>>???/?@@@@9>>@===A@>=:9@=>,=//,/<7<7@@<@AA?;;;<@=AAAA<:7;>=<AA<<<AAA;::AAAAABB==:=?ABBB<A:=>AA9>=>?
@ATNG8:04771:04172
GATGGTAGCGCGACGAGCGTAGACCCAGAAGATCAGGAACTCTAGAAGAATTCAGATTTTTAACACGAGAGTAAACGTAAAAAGAAGGTTTTACAAGACTCACGTTAACAATATTGCAGCAGTACGCACACAATCGAAGCGCAGTAAGGATGGCTAGTGTAACTAGCAAGAATACCACGAAAGCAAGAAAAAGAAGTACGCTATTAACTATTAACGTACCTGTCTCTTCCGAAACGAATGAGTACTGTATCTATGTGTGCGCTACCATCGATGGATCTGAGTCT
+
59>>:>>BCBB9;;BBBCCHDDCCC=BBBBBBBB@@=@?BBBCCCDACC<?=?BBBCCDC2D?AACCCBBBBBB=AAAAAAA0@@=@?CCC<CGGACBBBBB<<@:>:>?266<054556=>@A@=<<@DCC@BB@@<>?AA@A??<@?CBB@BCCLBBBB?BCCCBB?BB?BBB:=>:::,8???BCDDD3CB?BBBBBAADF7;7;B==:>=><A996:?@?@AA?B?CBD>CCC?BBBBBBCCCCCBBAAAAABBBAAA>>@<@AAAAAC@B???B@@?CB
@ATNG8:04776:04176
GATGGTAGCGCATATCAGCGCAGCCCAGAAGATCAGGAACTCTAGAAGAATTCAGATTTTTAACACGAGAGTAAACGTAAAAAGAAGGTTTTACAAGACTCACGTTAACAATATTGCAGCAGTACGCACACAATCGAAGCGCAGTAAGGATGGCTAGTGTAACTAGCAAGAATACCACGAAAGCAAGAAAAAGAAGTACGCTATTAACTATTAACGTACCTGTCTCTTCCGAAACGAATGAGTACGATGAGAGAGCTCTCTCTACCATCGAGGTTGTAAAGTCT
+
<<<<=AB;::@>@@@B@@AB@@ABD>CCC@CC@@@@6;69?@@@??;?B<A=??C;;;;;*;<AACCCHCCCCC@DDFFCDC5DB?C5;;;*;CC5;9BA?A@CD>@?AC?BCC@CCCCCBBCDDDCCBBBA=BA9:8;CCCDF;;:;@BBA?ABCDCDDD?BBBBCC?BB?BBB=@?CCD>CDC?>>>>>1?C?BBBBDCA@=000.:::,.,-7A<>@BBB@AACAE?ABD=CCD@B@@?CBBBCDCCBAA@BCCCCBBAAAB?BBAAAA7:7;>>>3;;=>
@ATNG8:04790:04152
GATGGTAGTGTCAGTGCGCGTCGTCCAGAAGATCAGGAACTCTAGAAGAATTCAGATTTTTAACATCGAGAGTAAACGATAAAAAGAAGGTTTTACAAGACTCACGTTAACAATATTGCAGCAGTACGCACACAATCGAAGCGCAGTAAGGATGGCTAGTGTAACTAGCAAGAATACCACGAAAGCAAGAAAAGAGGTACGCTATTAACTATTAACGTACCTGTCTCTTCCGAAACGAATTAGTACTATAGACTATCTGAGACTACCATCGAGGTTGTAAAGTCT
+
;;@?7<<CBBCC;96=>>CDDBB@>49?>49<..-8(.)--//45>9=;69)/////;;;+;59333:33/999918////666'66(/(///&///(/8857:222+206625556::::ACCCBCBCCCCCC?CCCE?BBBB@A@B@C@CBB?BBCCBBCC@BBBBBA?AA;>>@:??999+:>>:8888)8<<7=====AAA=A;=;;:8=8=A@@@@@@???BC?B?CCD>BAA>A@BBFABACCBBBCB>>>>??AAA@??=??@@@@7;7;;AA:>>>>
@ATNG8:04795:04177
GATGGTAGTCGCTGATGATATCTCCAGAAGATCAGGAACTCTAGAAGAATTCAGATTTTTAACACGAGAGTAAACTGTAAAAAGAAGGTTTTACAAGACTCACGTTAACAATATTGCAGCAGTACGCACACAATCGAAGCGCAGTAAGGATGGCTAGTGTAACTAGCAAGAATACCACGAAAGCAAGAAAAAAGAAGTACGCTATTAACTATTAACGTACCTGTCTCTTCCGAAACGAATGAGTACACATCGTCGTGTCGTGCTACCATCGAGGTTGTAAAGTCT
+
;:9>699=@@AA@?;@@AAC@;;;8@@@@CCCCCD@D@C@@@AAB?BD9;6;@998???.A=AA@BB@A@@@@6000.----$-/(/0666*69;.33333:8..(.055233569998==@CCCCD@@@AA=@BBB?CA@@CCBC=@=@@@<@CAAABBB?BBBBED?BB?????BBBBA;?99399:9:9%9>87846::?AA<><==?@:A<?>B<<:;BAABCB@C????:?BB@DBBBBBBBC@??BBBBBCBBBBBBBCD@???BAA=A?BBEE>CB99
@ATNG8:04750:04212
GATGGTAGTATATCGCGTCGCTATCCAGAAGATCAGGAACTCTAGAAGAATTCAGATTTTTAACACGAGAGTAAACGTAAAAAGAAGGTTTTACAAGACTCACGTTAACAATATTGCAGCAGTACGCACACAATCGAAGCGCAGTAAGGATGGCTAGTGTAACTAGCAAGAATACCACGAAAGCAAGAAAAAAGAAGTACGCTATTAACTATTAACGTACCTGTCTCTTCCGAAACGAATGAGTACTATAGACTATCTGAGACTACCATCGTCCGACTAAAGTCT
+
BBBC@BBBBBBBCCCCCBBABBCBB>BBC@CCCB?@<A>BBDGGDD@BB@B@DCCCCCCC5C@DCCAACCBBBB<AD@@@@>0@@<@@DDD<CAA?ACCBBBB::8;@DD@CBC?CCCCDCCBBBCCDDDA@<@???;@AAAAB??<@?BAA?AECCCBBB?BBBBBB?BB>ABA:>>:::,7==99999::%:@;=888BBABE8;7;<==1818ACBC@AA@@@BB?B?CBD>D@?<?ABBCBBBCCBBBBBA?BBCCCCCBBB?B??@BF?BBA???8@AAA
@ATNG8:04766:04238
GATTACAGTGTAGTAGACCAGAAGATCAGGAACTCTAGAAGAATTCAGATTTTTAACACGAGAGTAAACGTAAAAAGAAGGTTTTACAAGACTCACGTTAACAATATTGCAGCAGTACGCACACAATCGAAGCGCAGTAAGGATGGCTAGTGTAACTAGCAAGAATACCACGAAAAGCAAGAAAAAAGAAGTACGTTAATTTAACTTATTAACGTACCTGTCTCTTCCGAAACGAATGAGTACTACTCTCAGAGACACACTACCATCGAGGTTGTAAAGTCT
+
B@B99:BB@BBCBBBCBB>ABGAGCCCCC@C>A@CCBBBACCAE@B@@@@@@@0A=CB@@@BB;<;E>BBBCDDD3CC?B<@AA3AAA=<;:@@CB@@:?:>B@BBB@DIEDCBBBCBBCBBCDC?CDED?A@@BBBCB@B@A@@@ECBBA@??9?@A@BC?;;7;@@>@B;;;;.;;;5;;;;;;%9<;<900>>,0*00*0600)732;69>:==8<<;9=33036;;;5;33039<>7778?=@<>><;999:::===::6;>>>8818189AA9AC;;
@ATNG8:04768:04193
GATGGTAGTGCGTGAGAGAGAGACCCAGAAGATCAGGAACTCTAGAAGAATTCAGATTTTTAACACGAGAGTAAACGTAAAAAGAAGGTTTTACAAGACTCACGTTAACAATATTGCAGCAGTACGCACACAATCGAAGCGCAGTAAGGATGGCTAGTGTAACTAGCAAGAATCCACGAAAAGCAAGAAAAAGAAGTACGCTATTAACTATTAACGTACCTGTCTCTTCCGAAACGAATGAGTACACACTCTCATATGACACTACCATCGAGGTTGTAAAGTCT
+
0/8:69;AABBBBBBBBBAAAA;:;)5;;5<B@9;58=8???BAAB>AA>A?BB::5===+;8???AAAABBEF>:9<A@@A,=@<@9CCC<CEDABCCBBBB;;6;=AB?BBB>CBCCCDBBDDBBEBBBC@DB;;7;@@@@@BB?=:>5505:::<;;;:=;;;<;598,33,373333&377133333)3<7;<;===;=?1818>>=1737>BBB?BB@@@AA>@<??A<@BB@BCBBDCC999BBCDBBB??@:::BBBA?A@@>?=9?;==?B=BBCA
@ATNG8:04771:04208
GATGTAGCATCATGCATATCTCACCAGAAGATCAGGAACTCTAGAAGAATTCAGATTTTTAACATCGAGAGTAAACGATAAAAAGAAGGTTTTACAAGACTCACGTTAACAATATTGCAGCAGTACGCACACAATCGAAGCGCAGTAAGGATGGCTAGTGTAGCTAGCAAGAATACCACGAAAGCAAGAAAAAGAAGTACGCTATTAACTATTAACGTACCTGTCTCTTCCGAAACGAATGAGTACGATGAGATCTCGTGTGCTACCATCGAGGTTGTAAAGTCT
+
-----888@BBCAABCCFBCBCCCACCD?CB;4957<59::00/96::6;;::883===+=7;<;B=7448=<=283333333$37,3,333&333,379777655.5477/77759777@CCCCBCBCCCBB?BC@@=@@@@ABA@>B@BBB?BBCCCCAACCCCCCC?@@=@@@?CBCDC>B??;?@@@@.@A?BBBCCCCBB@B@BECC?B?BCCCC?BBBBBCC?A?ABB=BCB?BBBCCCCABBBBBBBBA@@BBBBBBAA<>>A:::8;4<767(;A;;
@ATNG8:04781:04193
GATGGTAGAGAGACTGTAGCGCACCCAGAAGACTCAGGAACTCTAGAAGAATTCAGATTTTTAACATCGAGAGTAAACGATAAAAAGAAGGTTTTACAAAGACTCACGTTAACAATATTGCAGCAGTACGCACACAATCGAAGCGCAGTAAGGATGGCTAGTGTAACTAGCAAGAATACCACGAAAAGCAAGAAAAAGAAGTACGCTATTAACTATTAACGTACCTGTCTCTTCCGAAACGAATGAGTACTATGTAGAGCTCTATACTACCATCGAGGTTGTAAAGTCT
+
AAAC?B@@@@00//:99;=?CBBBD>BBA<@0/////2827:7///:6:8383/////::;+;8:===<<8768;838///////$//(3,333&3333(377559822+2.57378859999>DGICCDDCBAAC?CCAB?B?>>??>>:@?BBB?CBBCCBBA?BCCBBB?BB?A@@3::9999+9>>;====?.<A>>9;:@@@>><>=@AAB;>;>FCBB@BBAAABC@B?BCC>CAB?BCCBBABBBCAACCBBB>>;@AA>==B<AAAA??;>9=877,:???
@ATNG8:04781:04213
GATGGTAGCTCTGCTCTGACTCTCGCTACTCATTCGTTTCGGAAGAGACAGGTACGTTAATAGTTAATAGCGTAACTTCTTTTTCTTTGCTTTCTTGGTATTCTTGCTAGTTACACTAGCCATCCTTACTGCGCTTCGATTGTGTGCGTACTGCTGCAATATTGTTAACGTGAGTCTTGTAAAACCTTCTTTTACGTTTACTCTCGTGTTAAAAATCTGAATTCTTCTAGAGTTCCTGATCTTCTGGGTCTACGCTCGTCGCGCTACCATCGAGGTTGTAAAGTCT
+
44<=8<>CB666?@>CDC=<<9:9///9:99993445505=9?8==696==8<D@?>;?8944<.5.599@;5505<798888'444(4:<>7>>;>:>>=8<B<899DAA<B777??@@=?BB1858@==?;;;<??==8B@AAAAAAA@@@ACBAA=;;9:=>;@;>?@@@@@992999::.5.555555'599<<0;655555555.5555$59955.549:5999==8=7@;@@<@?;::9;9/9??@9;;BB;;;AA:::BA=??BB??9?477=>9@AA@
@ATNG8:04783:04229
GATGGTAGTCTCAGATAGTCTATAGTACTCATTCGTTTCGGAAGAGACAGGTACGTTAATAGTTAATAGCGTACTTCTTTTTCTTGCTTTCGTGGTATTCTTGCTAGTTACACTAGCCATCCTTACTGCGCTTCGATTGTGTGCGTACTGCTGCAATATTGTTAACGTGAGTCTTGTAAAACCTTCTTTTTACGTTTACTCTCGTGTTAAAAATCTGAATTCTTCTAGAGTTCCTGATCTTCTGGATAGCGACGCGATATACTACCATCGAGGTTGTAAAGTCT
+
=<>;<<>BBCA@@CBBACAAABBBBCA>@<9;6;BCC>CCBC@CBBB@;;6;BABDAC@CCAA@C?A@CA;;<<:.44449'::44=BB;;56616>>?CC99;ABBD?BBFBBCBB?AAB7;9<DCBCCCB>BBBB?CCCCCCDDCCBC>><@@?000=AA<@<A;;:@@A@B>B;;;;.9;A=;<<<<*;;AAA9B@@:;9@>>D=@@@@,@9::@2:4;?;@BB@AAE@C?BBBAA@>@@CACHBBDCBBBCBBBBAA@CBB?BBDCCB@B>B???5AB<<
@ATNG8:04785:04206
GATGGTAGCGCATATCAGGCAGCCAGAAGATCAGGAACTCTAGAAGAATTCAGATTTTTAACATTCGAGGAGTAAAACGATTAAAAAAGAAAGGGTTTTTACAAAGACTCACGTTTAACAATATTGCAGCAGTACGCACACAATCGAAGCGCAGTAAGGATGGCTAGTGTAACTAGCAAGAATACCACGAAAGCAAGAAAAAGAAGTACGCTATTAACTATTAACGTACCTGTCTCTTCCGAAACGAATGAGTACGTGTGCGACGTGTCTCCTACCATCGAGGTTGTAAAGTCT
+
//9:378?9;49999944.4445.5595555955.54555?>>A=;96:4/000/;;;);4///36///)//////&/833,3<<<=%877(33(3;;;'3///(/6///88///(/(/.355537799?BCDCBBCCB@?@=@@@B=@?@??@>?4:5;@@<@AAAAAA@=@AA@AB?BD?@@A799AAA8A9949AABB3BC?BAAAA868;5;5;:@B:=:==CA@=@A;;:@@=?<AAB<?>B@CBBBCD???CCCCCBCC@@@BB@<?BB?AA=;;:8<178AD;BAAA
@ATNG8:04797:04229
GATGGTAGAGTATCATGTGTATCTCCAGAAGATCAGGAACTCTAGAAGAATTCAGATTTTTAACACGAGAGTAAACGTAAAAAGAAGGTTTTACAAGACTCACGTTAACAATATTGCAGCAGTACGCACAAATCGAAGCGCAGTAAGGATGGCTAGTGTAACTAGCAAGAATACCACGAAAGCAAGAAAAAGAAGTACGCTATTAACTATTAACGTACCTGTCTCTTCCGAAACGAATGAGTACTGTATCTATGTGTGCGCTACCATCGAGGTTGTAAAGTCT
+
449=5:;;@@BB666565<655555.544.499===9B@BCBBB@@<@B<A=@CDCCDDD2C@CCCBCCCCCCC=BB:;;;;.;B>B6;;;7;BC@CBCBA?ABB?C@CC@CCC?CCBCCBCCBBBCCCDD=CCCC@CCBCBB@?>AACCC?BBBAAABC@BCBBAA>AA?BBB?BCCCB;?AA@CCBBB3BB?BBBBCB@?A795:AAA=A>AABBB>AABBCBA?C?BBB?BBB?AAACAAACCBBBBBBBBBBBBBBBBDD8::BB??=??BBCE?CBAA
@ATNG8:04752:04285
GATGTATAGAGCTCTACATAGTACTCATTCGTTTCGGAAGAGACAGGTACGTTAATAGTTAATAGCGTACTTCTTTTTCTTGCTTTCGTGGTATTCTTGCTAGTTACACTAGCCATCCTTACTGCGCTTCGATTGTGTGCGTACTGCTGCAATATTGTTAACGTGAGTCTTGTAAAACCTTCTTTTTACGTTTACTCTCGTGTTAAAAATCTGAATTCTTCTAGAGTTCCTGATCTTCTGGATATGAGTGACTCGTGCTACCATCGAGGTTGTAAAGTCT
+
CCBBBBBBBBDBBBACCCCCCCCCBCAA?BIHD>CC?C?CDCCBBB?CCCCC?B@BCAA>@?BBBABBCBB>?>>>>1=A;ABBB=AB@@>ABB??@;==>DDE?A@@ACBBB?B@;7>=AAA@?=>=;@?AA:<<>:::@?@@@AB>>>><>>==BD=C:?AAAAAA??<===DD;D;@<@@AAA.?A===19/////===A<BBBB/??@@@;?<AB;?@AB@>>;><????>>:>=@<@???A<=>@AA;;=@<==??<>>>A@@=?<????9===@
@ATNG8:04756:04252
GATGGTAGATATATGCACGCTCTACCAGAAGATCAGGAACTCTAGAAGAATTCAGATTTTTAACACGAGAGTAAACGTAAAAAGAAGGTTTTACAAGACTCACGTTAACAATATTGCAGCAGTACGCACACAATCGAAGCGCAGTAAGGATGGCTAGTGTAACTAGCAAGAATACCACGAAAGCAAGAAAAAGAAGTACGCTATTAACTATTAACGTACCTGTCTCTTCCGAAACGAATGAGTACTACTCTCAGAGACACACTACCATCGAGGTTGTAAAGTCT
+
BCCE@C@?ACCCBBBCDCCCCDAAA?CCC@BCCBBB=@=@CC:9:B?BA=A???@?=@@@2B@BBCCCCCC988+8?9:;;;*;@<@5;;;6;DD@GBCBCDDCC?C@BB?BBB@BBBBBCCCCBBECCCCC?BBBB?BBBBBBAA=@=B9989BBBBDCC@BABBBB@BB?BBB<??AAA=BBB?CCCCC2BB?BBBBBBBAA:;:=@@@7;8;BBBB@BBAAABB=A>AAA<ABB@BBBCCBAAAAABBCCBAAABAAABBAA<??>>>=8=:>:::)9:=?
@ATNG8:04765:04264
GATGGTAGCAGACGTGACAGAGCGCCAGAAGATCAGGAACTCTAGAAGAATTCAGATTTTTAACACGAGAGTAAACGTAAAAAGAAGGTTTTACAAGACTCACGTTAACAATATTGCAGCAGTACGCACACAATCGAAGCGCAGTAAGGATGGCTAGTGTAACTAGCAAGAATACCACGAAAGCAAGAAAAAAGAAGTACGCTATTAACTATTAACGTACCTGTCTCTTCCGAAACGAATGAGTACAGAGAGTACGATATGTCTACCATCGAGGTTGTAAAGTCT
+
88:>;>=BB?B===<=?=;A@<<55499===>AA;;495;:7///969;:?:>?>BBCCC3C<>?@;;;;7777)7<=9999(9949.555&555.6;;;<A;59457<<=BBB=?@C:;;CCCCBCBBBBB?BBAC=@@??BAAB@C?B@@=@CA?AA>?9999998>BB?AA?;>>;;;37771////0/$/>;/0/::77=;1615=<<293:=A;;7;AAAAAD?B?ABC;D::6:9?????FBBBAAABECCAABBAA@9838DC>>==C688@@7???8
@ATNG8:04766:04256
GATGGTAGGCGTGTGAGAGTCTGCCCAGAAGATCAGGAACTCTAGAAGAATTCAGATTTTTAACACGAGAGTAAACGTAAAAAGAAGGTTTTACAAGACTCACGTTAACAATATTGCAGCAGTACGCACACATCGAAGCGCAGTAAGGATGGCTAGTGTAACTAGCAAGAATACCACGAAGCAAGAAAAAGAAGTACGCTATTAACTATTAACGTACCTGTCTCTTCCGAAACGATGAGTACGATGAGAGAGCTCTCTACTACCATCGAGGTTTGTAAAGTCT
+
889:544464444454444:::455/5::756666<8=:;;;=;;;:><6:68///::::+;69;;<555;;=C<@<<6999$//38)///&//6(//999::9>6;.25155=05599899555252::7733:8*..5898883726;?7<778BBBB@BC=:>>>AA>BB@:@:..*..-325555'55355556665717.75565;1996566:::<>=>8>:==D4:000//968:8:///377::9:9<8///7;;0558;77,33'---9.722-
@ATNG8:04785:04273
GATGGTAGCGCACACATAGCATACAGTACTCATTCGTTTCGGAAGAGACAGGTACGTTAATAGTTAATAGCGTACTTCTTTTTCTTGCTTTCGTGGTATTCTTGCTAGTTACACTAGCCATCCTTACTGCGCTTCGATTGTGTGCGTACTGCTGCAATATTGTTAACGTGAGTCTTGTAAAAACCTTCTTTTTACGTTTTACTCTCGTGTTAAAAATCTGAATTCTTCTAGAGTTCCTGATCTTCTGGACGACGCGCACTGACACTACCATCGAGGTTGTAAAGTCT
+
:<5405=<;<@;?A@CAB<;;:;9996=9>A>?394:9)4B7<:996;?DF=A>@55.4.449:*0+/0/7-//;;,//<<<)9;8<;<>599;>295525;.56;>===BBBBB@@A=@;;5;<;<:ECCBB>BA;;6:BCBCDBAAABABB@00+000+0A?C?BB@;;9?992459999'9.5455555$4;5555&55=99@@955.5555$5@<==:><@@<@ABCBBB@C@CBBB@@=@@@=AB;;;;;BBABABBBBCBCC@BCBBAB5<5;;;?8@BBC
@ATNG8:04752:04336
GATGGTAGTACATGATAGACGACACCAGAAGATCAGGAACTCTAGAAGAATTCAGATTTTTAACACGAGAGTAAACGTAAAAAGAAGGTTTTACAAGACTCACGTTAACAATATTGCAGCAGTACGCACACAATCGAAGCGCAGTAAGGATGGCTAGTGTAACTAGCAAGAATACCACGAAAGCAAGAAAAAGAAGTACGCTATTAACTATTAACGTACCTGTCTCTTCCGAAACGAATGAGTACTATGTAGAGCTCTATACTACATCGAGGTTGTAAAAGTCT
+
CBBC9@<<====AA@C<<A@:99=B@BBB?BCBAAA4;69@@A?BB?BB@D@CAA@@EFE1;;:BB@CCCCCCK>CECCCBC0?@<A4;;;-;@A=@969@@A;;.9<@A?CCC@BBCCCCBB@@@BBBBCC?CCBB@CBBAAA;;5;;A<;6;ABAB@A@@BDBBBB?BB@BBB@BBBCC=?:959ABBB3CB?AAAAB@BBB5:59AAA>B>@<<;;5;;>=>@?<A?ACA9@99.447:798><CBB997CDB999>><???>A=9:939)/.///'0877
@ATNG8:04759:04309
GATGGTAGTACATGATAGACGACACCAGAAGATCAGGAACTCTAGAAGAATTCAGATTTTTAACACGAGAGTAAACGTAAAAAGAAGGTTTTACAAGACTCACGTTAACAATATTGCAGCAGTACGCACACAATCGAAGCGCAGTAAGGATGGCTAGTGTAACTAGCAAGAATACCACGAAAGCAAGAAAAAGAAGTACGCTATTAACTATTAACGTACCTGTCTCTTCCGAAACGAATGAGTACAGAGAGTACGATATGTCTACATCGAGGTTGTAAAGTCT
+
BBBB?BBCCCDCAABCCJBBA@@BB@BCCACCCCBB?B@BBBBBCC@CD?B?BBDBCCBB5B@CCCCCCCDCCC9@@99999*;C>C<A@@7ABC?BBBCCBCCC?B?BC@CCB?BCCCCCABCCBBBCCCC@CCDD?BBDDCBCC?@=@998:CCCCDCC@CCCCBC?CC?BBB>@@>><6=::4:BBBB3BB?BAAACCBBB?B?BBBB?B?A?CBB?BBBBBBB@C@BBC>DCC>@@BBBBCCAAAAAABBBB@BBBBB@@A@>?@BB?B>AACC:AAA>
@ATNG8:04765:04320
GATGGTAGTACATGATAGACGACACCAGAAGATCAGGAACTCTAGAAGAATTCAGATTTTTAACACGAGAGTAAACGTAAAAAGAAGGTTTTACAAGACTCACGTTAACAATATTGCAGCAGTACGCACACAATCGAAGCGCAGTAAGGATGGCTAGTGTAACTAGCAAGAATACCACGAAAGCAAGAAAAAAGAAGTACGCTATTAACTATTAACGTACCTGTCTCTTCCGAAACGAATGAGTACAGAGAGTACGATATGTCTACCATCGAGGTTGTAAAGTCT
+
::A<5;;CCBBBBBBCCDBCCD@A@>B:;499////)/)/::99<>:::5>>9:6==??@+@<@CBBBDCCCCC?CBBBBCB5BC>C6;;;7;DDACABBCCD@@?A@DC?BBC@CCCCCBBBBBBCCCDCCACCCB@CCDCCCAA?A@CAA?BCCCEDCC?CCCCCB?BB@BCC=@@988-9>>;99:9::%:<;<:7:DCCCB?B@BBBB=A=A?CCC@CCBBBBB@C@BBB<B@@=@@CCBBBBBBCBBBBBBBCBBBBBB@@=@BCCCC?A=AABD<A:::
@ATNG8:04775:04293
GATGGTAGATACTCGCTGATACACCCAGAAGATCAGGAACTCTAGAAGAAATTCAGATTTTTTAACGCGAGAGTAAACGTAAAAAGAAAGGTTTTACAAGACTCACGTTAACAATATTGCAGCAGTACGCACACAATCGAAGCGCAGTAAGGATGGCTAGTGTAACTAGCAAGAATACCACGAAAAGCAAGAAAAAAGAAGTACGACTATTAACTATTAACGTACCTGTCTCTTCCGAAAACGAATGAGTACACACTCTCATATGACACTACCATCGAGGTTGTAAAGTCT
+
CC@@>@C656==;;;=<==;9;;99095505==9:55:34993733-333(3566///////#/488676//////(/844444$555)56;;<2=>C:<<<@<@<BB?B@BB?CAB?BCCCCBCCDBBEECBBB@C;;;8;AAACBBB@D@B@@<@BA;;;BB?BBAA@@<9937@;6;;3333&3771333377$8>8=A?@0//736)/).355.5389ABC?55598;<1916555,5=A08757::799:778>;;;B<A@??;;8;28;88886;6;;@B;B?:8
@ATNG8:04776:04296
GATGGTAGTACATGATAGACGACACCAGAAGATCAGGAACTCTAGAAGAATTCAGATTTTTAACACGAGAGTAAACGTAAAAAGAAGGTTTTACAAGACTCACGTTAACAATATTGCAGCAGTACGCACACAATCGAAGCGCAGTAAGGATGGCTAGTGTAACTAGCAAGAATACCACGAAAGCAAGAAAAAAGAAGTACGCTATTAACTATTAACGTACCTGTCTCTTCCGAAACGAATGAGTACTGCGTCTCACTCTCACCTACCATCGAGGTTGTAAAGTCT
+
AABC?BCBA>=:///8::;B@:44<8556:>;;@@@6=59945498644.4.44==?@FF1C;:;CCBDCBBBD:;:BCDDD1BB=@:>=9+99;6;CE669@AA;@;;;299>3:>CCEDABCCCBAA@BA8>>00+0=:@>@6969>ABA=BBBB?@9:4:;:CCC@CD@CCB@BBA@?=>991888888$7758@<=====>4413:;;2;6;7==949:<<????C@BBA<A9949>>998@@A@?AABBAABCCBBC@;;9<?BBBBB@B>AABC>B???
@ATNG8:04777:04332
GATGGTAGGCGCACACATAGATACAGTACTCATTCGTTTCGGAAGAGACAGGTACGTTAATAGTTAAATAGCGTACTTCTTTTCTTGTCTTTCTGTGGTATTCTTGCTAGTTACACTAGCCATCCTTACTGCGCTTCGATTGTGTGCGTACTGCTGCAATATTGTTAACGTGAGTCTTGTAAAACCTTCTTTTTACGTTTACTCTCGTGTTAAAAATCTGAATTCTTCTAGAGTTCCTGATCTTCTGGACAGAGTGTGCAGATACTACCATCGAGGTTGTAAAGTCT
+
---5(--706:?<<;9;;;6//;;/0///77993455=4=<5;5555;;99.55555.5.4449)//)/////9999.4444&4<387///(///09697:49?48;<<AB?CCGFCCBA=A@@5;8;BBBCGGDAAAA@9;;BDCBCCEEBBAA@;;8;BB>BB?C>BBA<<;AA@;>????3@;@<@@B@A,@?;;;0;ABBBC=;;A?BBCC2CCCCC?B?BD?CCCCBBFAL@BBDBCB:;;CACDCCBBBACDBBBAGBB@A@<@@@???5;5::::.:?>?
@ATNG8:04758:04367
GATGGTAGCTCTGCTCTGACTCTCGTACTCATTCGTTTCGGAAGAGACAGGTACGTTAATAGTTAATAGCGTACTTCTTTTTCTTGCTTTCGTGGTATTCTTGCTAGTTACACTAGCCATCCTTACTGCGCTTCGATTGTGTGCGTACTGCTGCAATATTGTTAACGTGAGTCTTGTAAAACCTTCTTTTTACGTTTACTCTCGTGTTAAAAATCTGAATTCTTCTAGAGTTCCTGATCTTCTGGTATACACACTCGCTCGCTACCATCGAGGTTGTAAAGTCT
+
//8;7;;A?A<@CCCCCCCFFFBBCBBACB;;8;BAB>BCAH@CBCCBBBACDCCFAB?BC;;7;@CCCCGDBBC@CDCCC5BB@BCCC?CBBB?BAB?AB:;;;CAB?BCDCDCDD@BBB@B@BDCCBB@@=@ABC?IBBBBBBBCCBBBCCBB?BCC@CC?B?BBCBBCCCC@CAAAA7@>C;@AAAA0@BBBB<BBB;<;BBAB>AAAA0AAABC?C>BB?BBABBAA?A@BCCEA@=@AB?BCBBBCCCABBC;;;BADCC?CCCCBB=?9?>=<7?B@?
@ATNG8:04766:04366
GATGGTAGTGTGTCTCTGAGAGTAGTACTCATTCGTTTCGGAAGAGACAGGTACGTTAATAGTTAATAGCGTACTTCTTTTTTCTTGCTTTTCGTGGTATTCTTGCTAGTTACACTAGCCATCCTTACTGCGCTTCGATTGTGTGCGTACTGCTGCAATATTGTTAACGTGAGTCTTGTAAAACCTTCTTTTTTTACGTTTACTCTCGTGTTAAAAATCTGAATTCTTCTAGAGTTCCTGATCTTCTGGTATGACTAGTGTACTACTACCATCGAGGTTGTAAAGTCT
+
----(-579A<:97//////56;;;=;9555:5;<<<:><7?<;BBBBCC@AAAJC@C@CCCC?B?BCBBCBBAD>;;;;;;%;A=@;;;;.;@@A4;6B@CCAGBCBCC@CCHFDDBB>BBB>B@CCCBCEBB>ABBD@CCCCCBBBBBBDCCCCC?CCC@BB@B@BBBCBBBBDACBBBB9A>B;;;:;;;;#;CAAB=BBBABACCCC?BBBB2BBBBC?B?BCACCDCCBC?C?CCDDCC?A@C@CBCBAAABCCCCCCCCCDCC@BBBC@@;>;>:::-;?>@
@ATNG8:04775:04368
GATGGTAGTATATCGCGTCGCTATCCAGAAGATCAGGAACTCTAGAAGAATTCAGATTTTTAACACGAGAGTAAACGTAAAAAGAAGGTTTTACAAGACTCACGTTAACAATATTGCAGCAGTACGCACACAATCGAAGCGCAGTAAGGATGGCTAGTGTAACTAGCTAGAATACCACGAAAGCAAGAAAAAGAAGTACGCTATTAACTATTAACGTACCTGTCTCTTCCGAAACGAATGAGTACGAGAGAGCACACGTGTCTACCATCGAGGTTTAAAGTCT
+
@ABC@CECCBBBCCCCCCCCCDEBB>BBB@BBBBBB@B@CCCBCCC@CD?C@CBBBBBBB5C@CCCCCBBCCCD@B@A@BBB5CC@C>AAA9ACCACDDCCCCBB@B@BD@DCC@CCCBCCCDCCBDCCCDB?BBBB@CBBBBBBB?C@CAA>ABBCCCBA=AAAAAACCC?988588CCC>A>><>CEDD3BB?B8:8@BBAA;?;@@BC7;7;?CDC@BBCBBCC?B?BCC?DFE>AAABBBBBBBBBB>=>BBBBBBBBCCC?@?@@@B;>>3::0;=;;
@ATNG8:04787:04362
GATGGTAGGCACTGCGCACACATCCCAGAAGATCAGGAACTCTAGAAGAATTCAGATTTTTAACACGAGAGTAAACGTAAAAAGAAGGTTTTTACAAGACTCACGTTAACAATATTGCAGCAGTACGCACACAATCGAAGCGCAGTAAGGATGGCTAGTGTAACTAGCAAGAATACCACGAAAGCAAGAAAAAAGAAGTACGCTATTAACTATTAACGTACCTGTCTCTTCCGAAACGAATGAGTACGAGAGAGCACACGTGTCTACCATCGAGGTTGTAAAGTCT
+
///:5:<A<>??<?AABABBBCCHC?CCC?C@AA@A?A@CCC::;C@CC?C@BBBBBDDD3C@CCBBCAACCCD<BBBBBBB0;;5;4;<<<*<CC?CBBCCDD;98<@DD@CBC@BBBBBDFCCCCCCCBCC@BACB@BBBBBCAA>BACBB?BBBCDDCC?CBBBBB?BB>99:4:9999,9<<99:::::%:>:>879AA@@@:>:=>@@6;7;?B@@=@B@@ABB?B@BBC?C??>?AABBBBBBBDC@@@BCBBBBBA=?<<6<>>>@@<@:>>>=6>>8/
@ATNG8:04788:04360
GATGGTAGACATATCGTACTCTCTGTACTCATTCGTTTCGGAAGAGACAGGTACGTTAATAGTTATAGCGTACTTCTTTTTCTTGCTTTCGTTGGTATTTCTTGCTAGTTACACTAGCCATCCTTACTGCGCTTCGATTGTGTGCGTACTGCTGCAATATTGTTAGCGTGAGTCTTGTAAAACCTTCTTTTTACGTTTACTCTCGTGTTAAAAATCTGAATTCTTCTAGAGTTCCTGATCTTCTGGTATACACACTCGCTCGCTACCATCGAGGTTGTAAAGTCT
+
//<<7B=CBCCDCAABDBBBCCBBB@955544.5;;<46;7;;>;555;:488;8:336:<=?4>?>@@@=<33,33888'9:4??@@8?992:39788(7<3=BC>BB>AA>>>ADD<BAA:?<@BC;;<;A<A>>><@@@@?@A==>@>?8::><<<=:==:==A@A@A>>>A8;;AAA5?;>5;6999+//:::*//;6769=::39;:9+9::9A6<8>@=???BA>><>:====;;6;?><A?@??B???A@?=>>@>>>A<>====>8<3;;==5===A
@ATNG8:04753:04394
GATGGTAGTAGTACACTAGTCATACCAGAAGATCAGGAACTCTAGAAGAATTCAGATTTTTTAACATTCAGAGAGTAAACGATAAAAAAGAAGGTTTTTTACAAGACTCACGTTTAACAATATTGCAGCAGTACGCACACAATCGAAGCGCAGTAAGGATGGCTAGTGTAACTAGCAAGAATACCACGAAAGCAAGAAAAAGAAGTACGCTATTAACTATTAACGTACCTGTCTCTTCCGAAACGAATGAGTACGAGAGAGCACACGTGTCTACCATCGAGGTTGTAAAGTCT
+
>>:906<ABB@@@@<<<<<<;@9493===39;00/:)/)//95555.55.4544555>>?>%;4///)///66-/-89/5----6666$67(/(33333#37749<333;<9::+8:::4;::17>@@CBBCAA@BB@@@C@>==B?BBBA>?>@:?:?@@=@ABBBBBC?BA==@@<AA<;::177788-8==:=====.8;57///9;<AA8;78:::2827=A@?<@BBAABC@CDCCC=B::6:@@@ABBBBBBAAAACCBBBAAAAACC?B>;;>>:>;>>??9??=:
@ATNG8:04757:04435
GATGGTAGGCGTGTGAGAGTCTGCCCAGAAGATCAGGAACTCTAGAAGAATTCAGATTTTTAACACGAGAGTAGACGTAAAAAGAAGGTTTTACAAGACTCACGTTAACAATATTGCAGCAGTACGCACACAATCGAAGCGCAGTAAGGATGGCTAGGTAACTAGCAAGAATACCTCGAAAAGCAAGAAAAAGAAGTACGCTATTAACTATTAACGTACCTGTCTCTTCCGAAACGAATGAGTACCTCTCAGACGCTCGTCCTACCATCGAGGTTGTAAAGTCT
+
--583;<A<>@;95=@<;;A@@;;;)4;;>@A::;B?B=@@A@@;;59?<B?BCCBDBBB2B>AAAAACCCCBCBAABBBAA,;;4;5;;;.;A@<BA@@CCBBB?C?AB@BBB?BBBBBCBBBCDDDCBBB@CA@@<@BBABBAC?C@CBB>BAAA?@@<@BAA@A?AA=@A?;??9999-9??<CCCCD3AA>ABAAAB@AB=@=@BCC=@>?AAAB@BBBCBCC@D@BA@;@;;7;AAB;::AA@@CCBDBBAABBBB?BBB?CBBBBC;?;@?@@5??>?
@ATNG8:04760:04418
GATGGTAGTGTGTCTCTGAGAGTAGTACTCATTCGTTTCGGAAGAGACAGGTACGTTAATAGTTAATAGCGTACTTCTTTTTCTTGCTTTCGTGGTATTCTTGCTAGTTACACTAGCCATCCTTACTGCGCTTCGATTGTGTGCGTACTGCTGCAATATTGTTAACGTGAGTCTTGTAAAACCTTCTTTTTACGTTTACTCTCGTGTTAAAAATCTGAATTCTTCTAGAGTTCCTGATCTTCTGGGTCTCTCTCTCACGCACTACCATCGAGGTTGTAAAGTCT
+
---/)/:<?B??;>>>BCDCCB;::BBAAA:;8:CCC?BC?B?CBCCCBB?AACCG@C@CC;;8;@CEDBABA@B>@@@>@0;@8@CCC=BBAA=ABB=BC?;;;AAB=CB@@@BB=?BBB?B?CCCCBB;;5;;;;?;;<EGGBBAC@AA@;;;9>:;7;A>A;@@B;:9B@@;?9;:;*;;@=;;;;;*;@BCC>CCCCCCBCAB@BCBC0;;;AA<@?DC@BAAAGCC@C@BCCCCB5;;;;0;CCCBBA;;;BB;;;;;@@5;;BA@@?A5::@>9>:;9
@ATNG8:04776:04392
GATGGTAGATACTCGCTGATACACCCAGAAGATCAGGAACTCTAGAAGAATTCAGATTTTTTAACACGAGAGTAAACGTAAAAAGAAGGTTTTACAAGACTCACGTAACAATATTGCAGCAGTACGCACACAATCGAAGCGCAGTAAGGATGGCTAGTGTAACTAGCAAGAATACCACGAAAGCAAGAAAAAATAAGTACGCTATTAACTATTAACGTACCTGTCTCTTCCGAAACGAATGAGTACATAGATATACGTATAGCTACCATCGAGGTTGTAAAGTCT
+
>?D?<B=BBDBB@@@ABBCCBABBB>BBB@BCBB@?>@=ACB99;FACC>A?BBB????>>(><?@B>??BBBBF@@?@BCBB5BB=B5;;;.;CE?CBBABCF@@A@BC?BBC?BCCCCBBBCGCBBBBBB@CCDC=BBAACBBB>C?B??<?CBBACCC????BBC@BB@BBB?AB???8<993::9999%9?;8898A>>@A<?<??@@;>;<?C@@=@AACBBB?C>ABC>BBB?BBCBBBBBABBDCBBAC?>@A@@>>>@<:9:>==7=7<888-9>88
@ATNG8:04792:04403
GATGGTAGTCTCAGATAGTCTATAGTACTCATTCGTTTCGGAAGAGACAGGTACGTTAATAGTTAATAGCGTACTTTTTTTTCTTGCTTTCGTGGTATTCTTGCTAGTTACACTAGCCATCCTTACTGCGCTTCGATTGTGTGCGTACTGCTGCAATATTGTTAACGTGAGTCTTGTAAAACCTTCTTTTTACGTTTACTCTCGTGTTAAAAATCTGAATTCTTCTAGAGTTCCTGATCTTCTGGATAGCGACGCGATATACTACCATCGAGGTTGTAAAGTCT
+
889:8<<BCCCCCDCBAAACDFEDCDCCBB@@?ABBE?BB>B@BAACB;;7?=@??@A8>900+/7<;=>>:944444499"493=ACC<BBBA?B?@=@B7::ABAA?BBB@?BBA>@AB?B?AAA???AB?A==>:>=>BA@@>>==86///9)/.8375.505:55566680555AA.>9@355BBA/A=677-628877----(----$-35563939>0888759>8<:=AA?@?:==B:>>?BB@@@@===;;;===;<6<<89886>///6>6;<==
@ATNG8:04795:04393
GATGGTAGATACTCGCTGATACACCCAGAAGATCAGGAACTCTAGAAGAATTCAGATTTTTAACACGAGAGTAAACGTAAAAAGAAGGTTTTACAAGACTCACGTTAACAATATTGCAGCAGTACGCACACAATCGAAGCGCAGTAAGGATGGCTAGTGTAACTAGCAAGAATACCACGAAAGCAAGAAAAAGAAGTACGCTATTAACTATTAACGTACCTGTCTCTTCCGAAACGAATGAGTACGAGAGAGCACACGTGTCTACCATCGAGGTTGTAAAGTCT
+
//796<<ACDBBBBBBBCGCCCBCC>CDC@BBDA;;5;=@@ACBAB@BA>A@CBBABCCC3B>B@BBBBBBBB@9>>;;;;;*9;5;6BBB<CDC@CCBBBBD998<GDD@CCC?BBBABCCECCCCCBCCD?BBBA?AAAABBBB?B@BBB@BBBDDCCC?CBBB?<9>>9?AA=AA999,7<<8?AAAA1???B@?;DBBBA<@:==@@7;7;?BBB@BCCBCAD?C?CBB=B::79BBBBBBCCCCAABBCBB>>>CDCCAC?A?>==@<@<@AAD;BB;;
@ATNG8:04759:04454
GATGGTAGCACGAGTCACTCATATCCAGAAGATCAGGAACTCTAGAAGAATTCAGATTTTTAACACGAGAGTAAACGTAAAAAGAAGGTTTTACAAGACTCACGTTAACAATATTGCAGCAGTACGCACACAATCGAAGCGCAGTAAGGATGGCTAGTGTAACTAGCAAGAATACCACGAAAGCAAGAAAAAGAAGTACGCTATTAACTATTAACGTACCTGTCTCTTCCGAAACGAATGAGTACTGCGTCTCACTCTCGCCTACCATCGAGGTTGTAAAGTCT
+
44==:=BBBCC=>CCDDBBBC@??B:<AB>@@BCCCACGCCB;;9B?BA?C?;@???CCC2B=@?>@@?@??@@:99;ABBB5@A=@4;;;*:AA?EBBCBBCCB@B@CD@BCC>BABBBABACCCCCBC@@>@B@@=@@AAAAAB@C@C;:;;DCCCCCC?BBCBBB?BA>AAA?@@:::,7<<888999.9A>BDC@@@EAA3838>>=1808=AAB?BC@@?AB?A?BBE=BBC@::9BBBBBBA@@@@AABA@@D;;6:@@;?AAA??<?????C=C:::
@ATNG8:04773:04456
GATGGTAGGTGCACATGAGTGTATCCAGAAGATCAGGAACTCTAGAAGAATTCAGATTTTTAACACGAGAGTAAACGTAAAAAGAAGGTTTTACAAGACTCACGTTAACAATATTGCAGCAGTACGCACACAATCGAAGCGCAGTAAGGATGGCTAGTGTAACTAGCAAGAATACCACGAAAGCAAGAAAAGAAGTACGCTATTAACTGTTAACGTACCTGTCTCTTCCGAAACGAATGAGTACCTCTCAGACGCTCGTCCTACCATCGAGGTTGTAAAGTCT
+
59==9>>B@AAA;>>?CCCCCBBB@:>>@;@>;>9949499CBBBC?BB@C@CFCCCCCC5CACBBBBBBCBBB>BDIIGGG5CC@B@BBB<CBCAJCCBAAAAAAD@CC?@@@?CCBBBBBBBCCCCCBBB?BCBC?BBECBCAA>B@CBC?CBCCCCCB?CCCCCB?BB?BBB<@?===7?>>;<<<?5?A?BECBBBCEF<><:;::8=:<ACAA?@CBBBDC?B?BBD=CCC?BBBCCBB?BBBCBBBBBBBBBBA?BBC@D??;;>5;5;=>=5??=>
@ATNG8:04780:04474
GATGGTAGGCGACATACATACGCGCCAGAAGATCAGGAACTCTAGAAGAATTCAGATTTTTAACACGAGAGTAAACGTAAAAAGAAGGTTTTACAAGACTCACGTTAACAATATTGCAGCAGTACGCACACAATCGAAGCGCAGTAAGGATGGCTAGTGTAACTAGCAAGAATACCACGAAAAGCAAGAAAAAGAAGTACGCTATTAACTATTAACGTACCTGTCTCTTCCGAAACGAATGAGTACTGCGTCTCACTCTCGCCTACCATCGAGGTTGTAAAGTCT
+
//8:5:8>;>@9<:;;<<>BA@@@D@BBB@CCCC;;5;5;>@<<=@6::.4.4:<=@@@@+C?BBBCCECCCBB;B@@@@@@,@@;A5;;;-;CC>CBBBCCCCC@C?BC>@@C@BBBBBBCCCCCCCCCCD@BABB>AABBBBBA=B?B;;9;CBBBDBB?BBBBBB@CE@???<?=0000*000+0AAAD0AA<AAABBBBB@:;8:>=9)/)/7>AA@CCABBCC@C@CCC>B;;6:@?AAAAABBBC@A@BBDBBABB@BBC@BBBC??<?8::AC=C;;;
@ATNG8:04782:04443
GATGGTAGCATCATGCATATCTCACCAGAAGTTCAGGAACTCTAGAAGAATTCAGATTTTTAACACGAGAGTAAACGTAAAAAGAAGGTTTTACAAGACTCACGTTAACAATATTGCAGCAGTACGCACACAATCGAAGCGCAGTAAGGATGGCTAGTGTAACTAGCAAGAATACCACGAAAGCAAGAAAAAGAAGTACGCTATTAACTATTAACGTACCTGTCTCTTCCGAAACGAATGAGTACTGCGTCTCACTCTCGCCTACCATCGAGGTTGTAAAGTCT
+
ACCC@BCDBBBCDBCBCCCCBCCCDACBB@BC@BBE@B?BBAAACF@BA?B?AA>>?@A@2AAADBBBBBBCEE>EA???<<,9927/733&37718:A?>>>BA7;8;A<@@@<>=?AA@@>>>@@@@@@><A@@A;@>@@>@;<7;=DGD<B@>>>>>>=AA@?BC?BB?BBC>==:;:/:::4:::::)85.5??>A@;;:8=8=;;;=B=B>888=AAAA@>>7=8:::/:??:?@@@///6669==>AAABBA???<>>A=@@@A=>:=<@BAA:AA??
@ATNG8:04788:04476
GATGTAGCGCACACATAGATACAGTACTCATTCGTTTCGGAAGAGACAGGTACGTTAATAGTTAATAGCGTACTTCTTTTTCTTGCTTTCGTGGTATTCTTGCTAGTTACACTAGCCATCCTTACTGCGCTTCGATTGTGTGCGTACTGCTGCAATATTGTTAACGTGAGTCTTGTAAAACCTTCTTTTTACGTTTACTCTCGTGTTAAAAATCTGAATTCTTCTAGAGTTCCTGATCTTCTGTATGACTAGTGTACTACTACCATCGAGGTTGTAAAGTCT
+
444449<:@@C@CFBBCFDD@A@BA955<5509;;=6==7;7;<=<=>>9BBA@A<A<@@BB?B@;;:@@CCCC?CBBBA2BB;;:DH?CBBB@D<A>AE?BBKCBB@CCBBCDCC@CCD@B@BBBBBBAA?ABBD>ABCCDCBCCCCCCCCBC?BAA?AB@C?BBDCCCBBB=A;;;;6;>B<BBABA0ABAAB=A@BBBBDBBB?BBBB0BBCCD?B>BB?BBCBBBB?B@;;;CCC@BCBBCCCCCCCCCCCCCCBBBBB?BBBBBB?B;;:CC>BBBA
@ATNG8:04814:03859
GATGGTAGTGTCAGTGCGCGTCGTCCAGAAGATCAGGAACTCTAGAAGAATTCAGATTTTTAACACGAGAGTAAACGTAAAAAGAAGGTTTTACAAGACTCACGTTAACAATATTGCAGCAGTACGCACACAATCGAAGCGCAGTAAGGATGGCTAGTGTAACTAGCAAGAATACCACGAAAGCAAGAAAAAAGAAGTACGCTATTAACTATTAACGTACCTGTCTCTTCCGAAACGAATGAGTACTGTATCTATGTGTGCGCTACCATCGAGGTTGTAAAGTCT
+
;;AA7<<CCCCBBBBCEHDDCCCBB?BBC@IGAAAC8;7;;B@AAA>AA?B>@==9::::):?CDBCBCC@AAD=@@;;;;;*;;5;5;;;.;CC@DCCCHLDBB@B@CC@CCC?CCBBBDDDAAACCCCBB?BCCC>A??>@@>>:?=@@@>BDBCCDCB?BCBBBB?>>9?@@9==9::,8==:<<=???'?B?B@??DBC??7;7:<CC:>:=?B@@=@A@@?BC@FAAA@9@::69CBBCCAAABBBCBBABAAA@@@A>:;:=AA???<>8==<<3@99:
@ATNG8:04824:03840
GATGGTAGCATCATGCATATCTCACCAGAAGATCAGGAACTCTAAGAAGAATTCAGATTTTTAACACGAGAGTAAACGTAAAAGAAGGTTTTACAAGATCACGTTTAACAATATTGCAGCAGTACGCACACAATCGAAGCGCAGTAAGGATGGCTAGTGTAACTAGCAAGAATACCACGAAAAGCATGAAAAAAGAAGTACGCTATTAAACTATTAACGTACCTGTCTCTTCCGAAACGAATGAGTACGATGAGAGAGCTCTCTCTACCATCGAGGTTGTAAAGTCT
+
//995<696<<A@;;;?A<<@@;@<8<=>166@@BA?A?BA:997?B;?A?A488833333$3,739??<@8833(334444&4949.555&55<7=>><;;544)46995;=<=BCB<BB@AABCCCCA@@?BB??;?@?=984929399405555;:77600////(33,3894883333&3333;?>?=B(=B6722252957-55(555906.58@@@<?>>>?=@;?<AAA9A99487>?@@AAA999BAAABB=???:;:;:;=<9;;>3918678*7:88
@ATNG8:04839:03855
GATGGTAGTCTCAGATAGTCTATAGTACTCATTCGTTTCGGAAGAGACAGGTACGTTTAATAGTTAATAGCGTAACTTCTTTTTCTTGCTTTCGTGGTATTCTTGCTAGTTACACTAGCCATCCTTACTGCGCTTCGATTGTGTGCGTACTGCTGCAATATTGTTAACGTGAGTCTTGTAAAACCTTCTTTTTACGTTTACTCTCGTGTTGAAAATCTGAATTCTTCTAGAGTTCCTGATCTTCTGGTATGACTAGTGTACTACTACCATCGAGGTTGTAAAGTCT
+
@BBB?CBBBCCDBBBCCCBAABB@CB@A@@592:BCD?BB@B@;;6>>BB=AAA;;;):=>;<>7A@B@@7;//)-9(-----$--(//7:/;;;;7;<:59>45:>?AB::;CBAAAA=?@A?B@FJGDAAAB@CDCE@CBBBFFCBB@A@BAAAB?BBB@BB?B6;;@BBBGGEACCCDD;E@CACCCBB2BBBBB=CDBCCCBBBD@CCEE<@AABCAE@CB?BBCBB::8;?BBACCC>??B?BBAA@@@BAAABBBBDEDBC@BAAB;:6:;?===9=@@@
@ATNG8:04840:03842
ATGGTAGCACGAGTCACTCATATCCAGAAGATCAGGAACTCTAGAAGAATTCAGTTTTTTAATCACGAGAGTAAACGTAAAAAGAAGGTTTTACAAGACTCACGCTAACAATATTGCAGCAGTACGCACATAATCGAAGCGCAGTAAGGATGGCTAGTGTAACTAGCAAGAATACCACGAAAAGCAAGAAAAAAGAAGTACGCTATTAACTATTAACGTACCTGTCTCTTCCGAAACGAATGAGTACCTCTCAGACGCTCGTCCTACCATCGAGGTTGTAAAGTCT
+
444.4:<A@@;=>;@;>?>6665=8<<@7>99956169<>>996B9=;7@;00/78889$96;/44:99::555)5544449'59.549990;<<8>?>ADA?@@@@<@@;@@?:?A@?ACCCDCCCBAA::8:ABA7:9AAABBB?C@CBB?CBBABDCC?BBBABB?BB@@>=8;=6666'665-556677%898=<;>@>@@><><AA@@:=8;;@@@<@A;::CF@B>AGD>A;999BBBFCD>AABBCDCCB?@@A??;>>A<AAAAAA;@;??DD:>>>>
@ATNG8:04804:03912
GATGGTAGATATATGCACGCTCTACCAGAAGATCAGGAACTCTAGAAGAATTCAGATTTTTAACACGAGAGTAAACGTAAAAAGAAGGTTTTACAAGACTCACGTTAACAATATTGCAGCAGTACGCACACAATCGAAGCGCAGTAAGGATGGCTAGTGTAACTAGCAAGAAATACCACGAAAAGCAAGAAAAAAGAAGTACGCTATTAACTATTAACGTACCTGTCTCTTCCGAAACGAATGAGTACTACTCTCAGAGACACACTACCATCGAGGTTTAAAGTCT
+
BBBB?DCCCBBBCBBBCCCCBCBBB?CCD@BABBAA=A>AABBBBB?CD?B>AABABBBB+=8?=;@ABCBBAA;><;<<<;*;;599@>>1@BC@CBBDHDC;:9;=AD?CBB?BBCCCCCCCCCECCCCC?BB@?>@DDDCBAA=B?A@@=@CBABB@@>@CB@>=:99:/::929<>>@@6=><;989999%93/3=::88;@7*/).655(/(../;77@=<<;;;9=9=BB<BBB@??>BBBCEBBBBBBBBBCBBCB@>>B>:>>>>AA:>>0;:/;;;;
@ATNG8:04808:03939
GATGGTAGGCGAGAGTGAGACGCAGTACTCATTCGTTTCGGAAGAGACAGGTACGTTAATAGTTAATAGCGTACTTCTTTTTCTTGCTTTTCGTGGTATTCTTGCTAGTTACACTAGCCATCCTTACTGCGCTTCGATTGTGTGCGTACTGCTGCAATATTGTTAACGTGAGTCTTGTAAAACCTTCTTTTTACGTTTACTCTCGTGTTTAAAAATCTGAATTCTTACTAGAGTTCCTTATCTTCTGGGCTGCGCTGATATGCGCTACCATCGAGGTTGTAAAGTCT
+
;;@=39:@;:@@@@CBBBCCCCFCCCCCDC;;:;BBC=BC?B@@@@BCCE@CCCDD?C?ABAD@C??@BCAA?:?6<><=<'==8<9877&3:992=:?;?A@AABAA@:?>>?BBBB@ABB<?<?>=;;:;?;AA=>:>??AAA>=>>@@@==;;5;;;9=>6;6;?B>>>?AA:=;;;:/:4:4:<<==.=>===0679///::/88(8:::)::;69060--)--776;;<9>9=///==1376=69///66>=====@>>>??A;>>AA=>:=;?>?>8=>=?
@ATNG8:04809:03896
ATGGTAGCTATACGTATATCTATGTACTCATTCGTTTCGGAAGAGACAGGTACGTTAATAGTTAATAGCGTACTTCTTTTCTTTGCTTTCGTGGTATTTCTTGCTAGTTATACTAGCCATCCTTACTGCGCTTCGATTGTGTGCGTACTGCTGCAATATTGTTAACGTGAGTCTTGTAAAACCTTCTTTTTACGTTTAACTCTCGTGTTAAAAATCTGAATTCTTCTAGAGTTCCTGATCTTCTGGAGATTACACATGATACTCTACCATCGAGGTTGTAAAGTTCT
+
6<>;>>CB@<@D@@ADCHCCHCBBA??>@BB?CBII?DEAH@=;:DFBB@BCBB@?B:9;AB>A?BCCAA@?9:1:99:-333(3773)3>;>5?888(7A=>??BBB@BBBAAABC?CCA<A<@<;87888:>?@@=@@???@@@@===>>::;:;;;:>>:><>@D@??>AA=D@@@@2=8<7:;DFD/>>AAA:A<@@:;;@A>>::@@@,@///H6;6?@<@A@@BBB:>:>ABA>?;>@A=?>>>=AA>>;;;@AAAA@@>>;>???==:=7::AA6==7:9
@ATNG8:04812:03904
GATGGTAGCTCGCTGATGATATCTCCAGAAGATCAGGAACTCTAGAAGAATTCAGATTTTTAACACGAGAGTAAACGTAAAAAGAAGGTTTTACAAGACTCACGTTAACAATATTGCAGCAGTACGCACACAATCGAAGCGCAGTAAGGATGGCTAGTGTAACTAGCAAGAATACCACGAAAGCAAGAAAAAGAAGTACGCTATTAACTATTAACGTACCTGTCTCTTCCGAAACGAATGAGTACGTGTGACGTACGTGAGCTACCATCGATGGATCTGAGTCT
+
449<8=>CCCBCBDCCCCBBCBBCDADEC?BCCC@@>@@BBFCCCC?CD>B>@CCBBBBB3B?BCCA@ABBCCC>??@BAAA0;;6;=BBB<CCGAF;;;DDC;:7;?BB?CCC@BBCBCCFCECCDC@?@B?BABB?BAAA???B>CABBB?BDCCCAAC?CAAAAA?CD?AAB<??AA@;@@@;99999(:?;A??<D???A;@;>>A@=@<@@B@@>@CBBABC?B?BCD:@::8:AAAABA???ACBBBBBBBBBBBBBAA>AA@@BA@=ABBBCBBBCC
@ATNG8:04815:03938
GATGGTAGTATCTGCACACTCTGTCCAGAAGATCAGGAACTCTAGAAGAATTCAGATTTTTAACATCGAGAGTAAACGATAAAAAGAAGGTTTTACAAGACTCACGTTTAACAATATTGCAGCAGTACGCACACAATCGAAGCGCAGTAAGGATGGCTAGTGTAACTAGCAAGAATACCACGAAAGCAAGAAAAAGAAGTACGCTATTAACTATTAACGTACCTGTCTCTTCCGAAACGAATGAGTACACATCGTCGTGTCGTGCTACCATCGAGGTTGTAAAGTCT
+
:9@>9>>CBB@@@BA=A@@C>>@@A=@BB>BBAA@@4;49?@995:69@>B?:::98DCD1C>BA@@>88//:9916/---666'--(/(///&//3,3777897222'2.5836662888;?CCCGGCCCBCCD?BBBB?B@@?BB887;@DAB>BCCFDDBB>BBBBBB>BB?===;<;===6@@?:<>=>>1?C@D???CCDAA6638@==1818ACBB?CCCBBCC@B?BCC=B??=?ABBCDCCCAAACBBBAAABBBBBBCC?AAAAAA=@:@>>>8??>?
@ATNG8:04819:03929
GATGGTAGAGTACAGTGTAGTAGACCAGAAGATCAGGAACTCTAGAAGAATTCAGATTTTTAACACGAGAGTAAACGTAAAAAGAAGGTTTTACAAGACTCACGTTAACAATATTGCAGCAGTACGCACACAATCGAAGCGCAGTAAGGATGGCTAGTGTAACTAGCAAGAATACCACGAAAGCAAGAAAAAAGAAGTATGCTATTAACTATTAACGTACCTGTCTCTTCCGAAACGAATGAGTACTGTATCTATGTGTGCGCTACCATCGAGGTTGTAAAGTCT
+
==9;444:<ABBB;;;==>>>BCA@7;A@=@BBAA@6;59AB:;9C<88-3-77334===+=6:8<<<;;;;<<587:=999(9>;>5@A@7ABC@AAACCBCBB?B>@A@CCC@BBBBCBHHCBBCC;;:C@@@@B?BBBCCBBB?B?B;;9;BBABBBB@BBB@??<??:>A=499337)3333333777$8988?=>:59;9055588=8>8>ABAB?AB????C<@;@@A9A9949@@ABBBBB??????BBBB?@???@A@<:;9966/619998.=@==
@ATNG8:04837:03910
GATGGTAGGACGAGCGTCTGAGAGGTACTCATTCGTTTCGGAAGAGACAGGTACGTTAATAGTTAATAGCGTACTTCTTTTTCTTGCTTTCGTGGTATTCTTGCTAGTTACACTAGCCATCCTTACTGCGCTTCGATTGTGTGCGTACTGCTGCAATATTGTTAACGTGAGTCTTGTAAAACCTTCTTTTTACGTTTACTCTCGTGTTAAAAATCTGAATTCTTCTAGAGTTCCTGATCTTCTGGGCAGACTCTCACACGCCTACCATCGAGGTTGTAAAGTCT
+
0//:6::A;B@@?@@@@CCCBBED?BBACCDD=CABD>BB?B@CCCCDCC?CCCCC@C@CBCC?C>AACC@BBFF@>>>>>0=A=ABCC=BB@A?ACC@CE;;;BCCC@CCEFCCCC?BBB?C?CDCCA@?@:>?@@<BBBBCBBCCCCCCBBBC?BAA?BC@C@BBCCCBBBGBCCBCC<C?C=;;;;;*;CBBC>BBEDCCCBBB@CCCC5CBBBC@B@CD@BBBCCCC@C?AAACBB@BBCC>CDDDCBCCBCBBBBB?BCB?BBBECC>A<@?@?8AA::
@ATNG8:04802:03972
GATGGTAGAGAGACTGTAGCGCACCCAGAAGATCAGGAACTCTAGAAGAATTCAGATTTTTAACACGAGAGTAAACGTAAAAAGAAGGTTTTACAAGACTCACGTTAACAATATTGCAGCAGTACGCACACAATCGAAGCGCAGTAAGGATGGCTAGTGTAACTAGTAAGAATACCACGAAAGCAAGAAAAAGAAGTACGCTATTAACTATTAACGTACCTGTCTCTTCCGAAACGAATGAGTACCTCAGACGCTCGTCCTACCATCGAGGTTGTAAAGTCT
+
//;;7;;?BABCCCCBCCCCCBBBE>CBB@BCCBBB?C@CCCBABC?BD?C?889?@FDD3C?BBBBBCCBBBB:??::;::*:@9@5;;;6;CD?BBBBCGCCC@B?BC@CDC@CCBBBBBBCDCCBBBCC@CBA@=@@@?ABBB@C@CBB@B@@AA000?@B@DCB@BE?BBB:>>>??8?AA=BCCCC3CD?A@@@A@DCA;?:>>AB:=9=>B@@?AB@@?BB=?>@CC=BA?=?BBBBBB?BBBBBBBBA@?BB=AAA;@@@@??:=9==@@:@A@@
@ATNG8:04814:03961
GATGGTAGCTATACGTATATCTATGTACTCATTCGTTTCGGAAGAGACAGGTACGTTAATAGTTAATAGCGTACTTCTTTTTCTTGCTTTCGTGGTATTCTTGCTAGTTACACTAGCCATCCTTACTGCGCTTCGATTGTGTGCGTACTGCTGCAATATTGTTAACGTGAGTCTTGTAAAACCTTCTTTTTACGTTTACTCTCGTGTTAAAAATCTGAATTCTTCTAGAGTTCCTGATCTTCTGGAGATACACATGATACTCTACCATCGAGGTTGTAAAGTCT
+
//::7<<???BCCD@AAEBBADDBBBA@@CAA=CB@C;AB?B=B@@@CDC@BBGBD@C>A@BB?B@BBCBDDBBB9BA?AA2BB?BAA@<>>>B?BBC>AA?AA@@??;>ACBBACD@BA>:=;>>>>>>>><A???<@@A>>>=====>===;;5;;;:??7;7;B???ACCC;>@ABB5B39388DDD/??>>?3;;>:;:?>>><@BBB/A888A=A=AB:>>@@???=A=AA@@@A;@@A=<=<ABAA;///=;<=99://*/9669:6:,//=>2;::=
@ATNG8:04815:03952
GATGGTAGCACACGAGATCTCATCGTACTCATTCGTTTCGGAAGAGACAGGTACGTTAATAGTTAATAGCGTACTTCTTTTTCTTGCTTTCGTGGTATTCTTGCTAGTTACACTAGCCATCCTTACTGCGCTTCGATTGTGTGCGTACTGCTGCAATATTGTTAACGTGAGTCTTGTAAAACCTTCTTTTTACGTTTACTCTCGTGTTAAAAATCTGAATTCTTCTAGAGTTCCTGATCTTCTGGACAGAGTGTGCAGATACTACCATCGACGAATAGAAGTCT
+
A@CG@BBEBCBBBCBBBCCBCCCGBCCBBC995:@@A<BCBJACCCDCDD?CDBBB?C@CFAA>A?CDDCBBBCA?ABCBB3BB<@<<>:>CCC@BAA;?A599?BCD@A@ABBBBB=AAB??;?AAAA>>>:>ABB<@AA>>>>>AAAA@@?@?;??@:>><?<A@????A==8=>>@@5@>D6;;>==.=A;;;1;/////;77:19998$2555:4949A6=<<=>>>;A9==>;;=///759;=??@@;;;>======>>?;;;;AA@@@588>>;>@@A
@ATNG8:04818:03959
GATGGTAGTATAGAGCTCTACATAGTACTCATTCTTTCGGAAGAGACAGGTACGTTAATAGTTAATAGCGTACTTCTTTTTCTTGCTTTCGTGGTATTCTTGCTAGTTACACTAGCCATCCTTACTGCGCTTCGATTGTGTGCGTACTGCTGCAATATTGTTAACGTGAGTCTTGTAAAACCTTCTTTTTACGTTTACTCTTCGTGTTTAAAAATCTGAATTCTTACTAGAGTTCCTGATCTTCTGGGCAGACTCTGCACACGCCTACCATCGAGGTTGTAAAGTCT
+
AAAB>@AACDC;;6<<<<==@@@==BCBB@@@;@??:?@=?6966?>>C:=?99;=B>CC@@>@5999::::;;8=AAAA0@=:@973*3555.44;7<<9544:9:44:::<??>8<<:6:9<@@883@B7BBBB>BB>>;;;>;<;97877716//(//)/38355:999;377;8:+:/7/75<<<+98666)--2--(-35.22,5CAC.>5527271997;:<9;<<<;A;>>>;;<:<99:.6//-339--/@@=A@D;>>:9<<<///176767<6===>
@ATNG8:04819:03968
GATGGTAGCTCTGCTCTGACTCTCGTACTCATTCGTTTCGAAGAGACAGGTACGTTAATAGTTAATAGCGTACTTCTTTTTCTTTGCTTTCGTGGTATTCTTGCTAGTTACACTAGCCATCCTTACTGCGCTTCGATTGTGTGCGTACTGCTGCAATATTGTTAACGTGAGTCTTGTAAAACCTTCTTTTTACGTTTACTTCTCGTGTTAAAATCTGAATTCTTCTAGAGTTCCTGATCTTCTGGGCTGCGCTGATATGCGCTACCATCGAGGTTGTAAAGTCT
+
5566(--/////59::<<<<><<<://////92::<<4<<<5:<777//)/99//,69??<<7<86559<5556:==@@<(444)4::;1:///)//-(-83////8;7<===666>8<<>8<066<977//)/9997<>666;;==>>6554::35668<>:>;<<;;@@<<<5:5999*9;@;;;<<<*;BAAA0000+000000=2555&5:9997<5;;:>544944.4.4877//)///<3<<<<D@@@B@@AA>@?;BA499999?;A7:;AD=BCB?
@ATNG8:04821:03973
GATGGTTGTATATCGCGTCGCTATCCAGAAGATCAGGAACTCTAGAAGAATTCAGATTTTTAACACGAGAGTAAACGTAAAAAGAAGGTTTTACAAGACTCACGTTAACAATATTGCAGCAGTACGCACACAATCGAAGCGCAGTAAGGATGGCTAGTGTAACTAGCAAGAATACCACGAAAGCAAGAAAAAGAAGTACGCTATTAACTATTAACGTACCTGTCTCTTCCGAAACGAATGAGTACATAGATACACGTATAGCTACCATCGAGGTTGTAAAGTCT
+
CCCD@D?BB@@ACCCB9;;DBBABD@C@@?@BAABB@B@BCDEBBB@CC?C@CCBBCCEE5C?A@?;;:BBABC>BBBBB@A19;:9@DDE;CCCACCCCCDDCB?B@DB?C@@=AACABCIFCBBCBCB@@=@BBB?DBBA:::?;@@B@@=@BBBCEDC?@@@BBB@BB@@@@::9BBB>BEE??????1?B>B?>?ABB?>6;6;=>?6;7;BBBB@CD@@@BB@B@BCC>ECC?BABBBBBBAADABACAAA=>>AA:::;6;:;;<=*/)/99919@;;
@ATNG8:04833:03954
GATGGTAGCGCACACATAGATACAGTACTCATTCGTTTCGGAAGAGACAGGTACGTTAATAGTTAATAGCGTACTTCTTTTTCTTGTCTTTCGTGGTATTCTTGCTAGTTACACTAGCCATCCTTACTGCGCTTCGATTGTGTGCGTACTGCTGCAATATTGTTAACGTGAGTCTTGTAAAACCTTCTTTTTACGTTTACTCTCGTGTTAAAAATCTGAATTCTTCTAGAGTTCCTGATCTTCTGGGTGTATCAGCGAGTATCTACCATCGAGGTTGTAAAGTCT
+
0//94:89>DB@@@BBBBHIECCCCCCBBBAA>@@@A9AB=@;@;CACBB?BB@A@=@@A@;;5;7:@A=;@@@A=AAA??,?@<:::@?9@<==9<<>:>C888@BBCAGHCCCCEGACDC>B>BDDFBCAA>@BDD@BCDCAABCCCCCDCBBB?CCC@CC@C@BBBCBCCDE?B9:::5:=?=:::::*:@AAC>CCCBBB@@AA5;;;;*<CBBCACADEAHCCCC@@?@@CDCCCC=@@AA<AABACCCCCCCBCBCCCCC@BBBBCC?B?BBBB<BB??
@ATNG8:04840:03947
GATGGTAGTACATGATAGACGACACCAGAAGAATCAGGAACTCTAGAAGAATTCAGATTTTTAACACGAGAGTAAACGTAAAAAGAAGGTTTTACAAGACTCACGTTAACAATATTGCAGCAGTACGCACACAATCGAAGCGCAGTAAGGATGGCTAGTGTAACTAGCAAGAATACCACGAAAGCAAGAAAAAAGAAGTACGCTATTAACTATTAACGTACCTGTCTCTTCCGAAACGAATGAGTACGATGAGATCTCGTGTGCTACCATCGAGGTTGTAAAGTCT
+
AABC@BCBBBBC@@@BBBBBCCBBC@BBB@DCACDBB<@;@@BBBDC?BB>@<@ABBCCCC0B=@ACABAECCCE>GBBBCDC2BC?B@CCE<CCHAGB=;;@@0000;?>;A>@=???@BBBBCC@AACCCC@CCCC@B@@GFCBB@B@C;;;;CCCCCCC@BBBBBB@DDACBB=@@::83:==9;@@@@@&@@;00/;>?ABB?B?AAAB?B?BAECC?BBCABAC?C@CCH?CBB@BCCBBBAAABBBBBBA>?>@@@AABCC?C?@@AA5:4;=<>6B@99
@ATNG8:04841:03987
GATGGTAGCTATACGTATATCTATGTACTCATTCGTTTCGGAAGAGACAGGTACGTTAATAGTTAATAGCGTACTTCTTTTTCTTGCTTTCGTGGTATTCTTGCTAGTTACACTAGCCATCCTTACTGCGCTTCGATGTGTGCGTACTGCTGCAATATTGTTAATCGTGAGTCTTGTAAAACCTTCTTTTTTACGTTTACTCTCGTGTTAAAAATCTGAATTCTTCTAGAGTTCCTGATCTTCTGGACAGAGTGTGCAGATACTACCATCGAGGTTGTAAAGTCAT
+
8:<@=CBBBA<<<;;;?>CBCBBAAC;99B;<4:DDE<AA?A?@@A@AAM@DDBBB>@:<9BB?CA;98A@@????BFEED1???A??>5;;77-738533,333837/337799:96<:737;A<>7725516::<9<95.../.55733.22/555499,2,..76.//855/3=>AA2A;@:5/////%/:;;;+//95658=75-5555'5565<;A<@@:=>>>@@@<@<@@>>;;6;??:?>>>>=97555576666669,22255727+2//.'.3../
@ATNG8:04842:03973
GATGGTAGCTCTGCTCTGACTCTCGTACTCATTCGTTTCGGAAGAGACAGGTACGTTAATAGTTAATAGCGTACTTCTTTTTCTTGCTTTCGTGGTATTCTTGCTAGTTACACTAGCCATCCTTACTGCGCTTCGATTGTGTGCGTACTGCTGCAATATTGTTAACGTGAGTCTTGTAAAACCTTCTTTTTACGTTTACTCTCGTGTTAAAAATCTGAATTCTTCTAGAGTTCCTGATCTTCTGGTATACACACTCGCTCGCTACCATCGAGGTTGTAAAGTCT
+
//8<7;;AA066BBBBCBAABABBECDCAA0000AA?>AC@B?BCCCCCC@CCCBB?B=CC@A=A@A@ACCBBCC?BBBCC2BB?BBBD=B@AA<A@@=>A>@@@CBB@BCCCCCCC?BAD?C?CCCCBBBB?BBBB?AA@BCCCBCBAADBAAC@CCC@BB>A=ABCBBCDBCACCCCC;C>C;;;:::*:BBBB>CBBBBBA@@A=@@@@,@;;;CAC@BB@BBBBB@@=@@BBBBCC>@@C?BBBBBCCCBBABBBCCCCCB?BBBBBB?B798BD>CCAA
@ATNG8:04845:03961
GATGGTAGGCGAGAGTGAGACGCAGTACTCATTCGTTTCGGAAGAGACAGGTACGTTAATAGTTAATAGCGTACTTCTTTTTCTTGCTTTTCGTGGTATTCTTGCTAGTTACACTAGCCATCCTTACTGCGCTTCGATTGTGTGCGTACTGCTGCAATATTGTTTAACGTGAGTCTTGTAAAACCTTCTTTTTACGTTTACTCTCGTGTTAAAAATCTGATTCTTCTAGAGATTCCTGATCTTCTGGATATGAGTGACTCGTGCTACCATCGAGGTTGTAAAGTCT
+
//9;7:;<6870////99:;;;<<<ADCCCBB;A;;;0596;5;;=>@@C@@AABA=@<@???<?;>>?@?>:8828=999+87497899&3;9<6<8;5;=9<973>@8?><>B?@??AAA<@<@@>=;9;;5;?AA;>???BAA@@@?>>989;5;<:4688(88::;99797>;=>>>=+80828<<<=.66;<<5<=BA?>>=::49:98(787---)-34365;:5223936655--(,*5,2*,,-55555899>::8889377999:;?3:88818A>?
@ATNG8:04802:04004
GATGGTAGAGTACAGTGCGCGTCGTCCAGAAGATCAGGAACTCTAGAAGAATTCAGATTTTTAACACGAGAGTAAACGTAAAAAGAAGGTTTTACAAGACTCACGTTAACAATATTGCAGCAGTACGCACACAATCGAAGCGCAGTAAGGATGGCTAGTGTAACTAGCAAGAATACCACGAAAGCAAGAAAAAGAAGTACGCTATTAACTATTAACGTACCTGTCTCTTCCGAAACGATGAGTACGTGTGACGTACGTGAGCTACCATCGAATGAGGTTAGTCT
+
:</009==AABCCCCBBBAA=@;554.4>=45::BBB?B@CA@@BBA>AC=A>AAAADDDD3B?BBBBBBDCCCC=AABBBBB0BB?C?BBB9BBB@BBMBBB@;:5;5;;:>=@?A?@9<;@@@@@??@@@@?@:9:>AAABABAB@E@B;:9:BAAABBB?CCBBCD?BB?9999=;0//)///)/<<<<,;<6?88:A=>::58;>;==596;<@??<?CAAA??<;8;;@7>000@@@ACBB:88=A@@AA:99A@887;;6<8<>D=:>>A=<8<=<==
@ATNG8:04805:04022
GATGGTAGCGCGACGAGCGTAGACCCAGAAGATCAGGAACTCTAGAAGAATTCAGATTTTTAACACGAGAGTAAACGTAAAAAGAAGGTTTTACAAGACTCACGTTAACAATATTGCAGCAGTACGCACACAATCGAAGCGCAGTAAGGATGGCTAGTGTAACTAGCAAGAATACCACGAAAGCAAGAAAAAAGAAGTACGCTATTAACTATTAACGTACCTGTCTCTTCCGAAACGAATGAGTACGTGTGCGACGTGTCTCCTACATCGTGGTTGTAAAGTCT
+
BBCC?BBA;69?;@CDCCCDCBBBB=BBBACBAABA>B@BBBBBBB?AB7979@A@ABA@2A;??CBBBBBBBC?AABCCBB2;;9::CCD:CCJ@CDCCLGD:;6:=995:AC?BCB;;;CCBBA@@CA;<7;B@@>@BAACA::7;?B@@>@BBBBBBB?BBCCCD?BB?B@A<??AAD:<=;99999::%8:79;7:77::8;?;=>?@;A<AADA@=?CBBCBC@E@BBB;B9959B@@@B999BB>>==:777>888;>>@995273.78:;;@7=8BB
@ATNG8:04814:04028
GATGGTAGCACACGAGATCTCATCGTACTCATTCGTTTCGGAAGAGACAGGTACGTTTAATAGTTAATAGCGTACTTCTTTTTCTTGCTTTCGTGGTATTCTTGCTAGTTACACTAGCCATCCTTACTGCGCTTCGATTGTGTGCGTACTGCTGACAATTATTGTTAACGTGAGTCTTGTAAAACCGTCTTTTTACGTTTACTCTCGTGTTAAAAATCTGAATTCTTCTAGAGTTCCTGATCTTCTGGGTGCGCTACAGTCTCTCATCGAGGTTGTAAAGTCT
+
=:<<>BB@@??BABA=9;9>666<@?BCBBBCAEBBB?BB>C@CCCCCA@<@@@444)45::4;24588@>?A@>?<?BFCD1BB>A@@@8@AAC?AAA;==377399:4:?;BBBBB@BBB?B?@==>@===:>?8818;;@AA??=::99:///5572694//(/3667/..335/35666+63855588;*::///).7:/-----7(////$.555:6A5==4<@@>>>A;>8=@>>@@<@@BD:>::=///@;::>@?@>>>967717139==.77--
@ATNG8:04815:04000
GATGGTAGAGAGACTGTAGCGCACCCAGAAGATCAGGAACTCTAGAAGAATTCAGATTTTTAACACGAGAGTAAACGTAAAAAGAAAGGTTTTACAAGACTCACGTTAACAATATTGCAGCAGTACGCACACAATCGAAGCGCAGTAAGGATGGCTAGTGTAACTAGCAAGAATACCACGAAAGCAAGAAAAAGAAGTACGCTATTAACTATTAACGTACCTGTCTCTTCCGAAACGAATGAGTACTATGTAGAGCTCTATACTACCATCGAGGTTGTAAAGTCT
+
;::<666==@@@@:;5=666;;<@=4;;0+00//797;49;555:>:==8=533333333$3,338888::99@;@?A==<<(455)5.559&9;;8<;;;666AA?B?BC?A@@<?CBCBDEDCCCCDA@AC=AA@@;@AA>;;9929:@::49@@?@@>=6773837-371333493333(33339;;;;+::6:=@<B>558;?9<=@@<@;?=@@@<@@@>===3718=;5=>>9?:<BBC>>>CCBBBBB?;;=>BB???@18899==3:4:9::/=888
@ATNG8:04818:04018
GATGGTAGTACATGATAGACGACACCAGAAGATCAGGAACTCTAGAAGAATTCAGATTTTTAACACGAGAGTAAACGTAAAAAGAAGGTTTTACAAGACTCACGTTAACAATATTGCAGCAGTACGCACACAATCGAAGCGCAGTAAGGATGGCTAGTGTAACTAGCAAGAATACCACGAAAGCAAGAAAAAAGAAGTACGCTATTAACTATTAACGTACCTGTCTCTTCCGAAACGAATGAGTACAGAGAGTACGATATGTCTACCATCGAGGTTGTAAAGTCT
+
//77)//>@AA666<=>>@B?;?;;:?;;7;665;;1515<<::>B:9:.9337455555$57<?AACCCCDCG?G;;;CCC3@@<@5;;;6;BC?C;;;BCIBB@C@CC@CBB;;;CCCCCBBCCCDCCCC@CCBB@BBBCBBBC@DACBB@CCCDBBBC@CDDCCC@@@=???8==999/8<;5788787$8998848A@@B?000/9==,0,0=@AA@CCBCBED?B@@@A;@@><?@A@BBB@??CDCCDBB?>?BAA@AAB?BBCCCC?C>AAAA:>>>=
@ATNG8:04824:03990
GATGGTAGTATAGAGCTCTACATAGTACTCATTCGTTTCGGAAGAGACAGGTACGTTATTAGTTAATAGCGTACTTCTTTTTCTTGCTTTCGTGGTATTCTTGCTAGTTACACTAGCCATCCTTACTGCGCTTCGATTGTGTGCGTACTGCTGCAATATTGTTAACGTGAGTCTTGTAAAACCTTCTTTTTACGTTTACTCTCGTGTTAAAAATCTGAATTCTTCTAGAGTTCCTGATCTTCTGGGTGCGCTACAGTCTCTCTACCATCGAGGTTGTAAAGTCT
+
@@@@;?@@BBD;9;@;ABBCCCCBCCCBCC;;2;?@?<AC@C@BBAACCC@CCBBB=??<?@A?C=@?BBBB===8=====+8839333(3>>>9?=@<@A>@@AA@@=A:88>@@@=?@@<B<???:;;==9=AAA=>>=@@?;;;>>>==<<<6:79:?>8=9<<=AAAA?>8<8888)8:>:::9:9)9===>8?<==A@@@=?;;===,=///:595=B=AAAAAAA<A<?????D>E:::39::>>>@A>>>>>ABBA@@5;;;::96;1/--9-9922
@ATNG8:04834:03994
GATGGTAGTGCGTGAGAGAGAGACCCAGAAGATCAGGAACTCTAGAAGAATTCAGATTTTTAACACGAGAGTAAACGTAAAAAGAAGGTTTTACAAGACTCACGTTAACAATATTGCAGCAGTACGCACACAATCGAAGCGCAGTAAGGATGGCTAGTGTAACTAGCAAGAATACCACGAAAGCAAGAAAAAGAAGTACGCTATTAACTATTAACGTACCTGTCTCTTCCGTAACGAATGAGTACGAGAGAGCACACGTGTCTACCATCGAGGTTGTAAAGTCT
+
8;?A=B<A@CCC996<;;;@@BAA@3;@<7<BBB@@?B?BBB@@@B?CC@C????A@???1A>ABCBAAAAA@@8>@:::::':?<?5;;;*9BB?CDDBCCCBB?B?BB?BBA?BCBBBCCDJBBBBBCCC?BBBB?AABBBBBC@C?C?@>@BCDDBBB?BBBCCC?CC?BAA>@ABED=???;=<<<>.?A?BCBBB??AA=A:>>@@9=8=?B@@=@AAABBB?B?ACCACCC>BBBBBBCCCCAA@BBBBBBBBBAAABD?DCCBBE?B?BBAA:A>>>
@ATNG8:04834:04006
GATGGTAGCTCGCTGATGATATCTCCAGAAGATCAGGAACTCTAGAAGAATTCAGATTTTTTAACACGAGAGTAAACGTAAAAAGAAGGTTTTTACAAGACTCACGTTAACAATATTGCAGCAGTCCGCACACAATCGAAGCGCAGTAAGGATGGCTAGTGTAACTAGCAAGAATACCACGAAAGCAAGAAAAAGAAGTACGCTATTAACTATTAACGTACCTGTCTCTTCCGAAACGAATGAGTACTATAGACTATCTGAGACTACCATCGAGGTTGTAAAGTCT
+
<>@C@CBBBDBB=A@AC@;;;A@AC@BCD>A;;;BB?B@BBCA@AD@CC@B?99:ABCDCC)A>ABBBBCCB?>=8<>?@@@A,AA=@=BCCC5CGC@CBCCFDC:98;?AC@ABB?AADCEEEJJ@BB@@@@@=@BAA=AABCDCCC?C?CCC?ABABBBBA>B???BA@CD?B?><?BBAA;@:9299899(9?=A:::BCB@?>>@CBBB>A?B???B@CCAAABB?B?DCD>9<;?@@@A:::???@CA???CCBBBBABBCD?BBBB>>;?<??BB=BBCC
@ATNG8:04820:04059
GATGGTAGCTCTGCTCTGACTCTCGTACTCATTCGTTTCGGAAGAGACAGGTACGTTAATAGTTAATAGCGTACTTCTTTTTTCTTGCTTTTCGTGGTATTCTTGCTAGTTACACTAGCCATCCTTACTGCGCTTCGATTGTGTGCGTACTGCTGCAATATTGTTAACGTGAGTCTTGTAAAACCTTCTTTTTTACGTTTACTCTCGTGTTAAAAATCTGAATTCTTCTAGAGTTCCTGATCTTCTGGGCTGCGCTGATATGCGCTACCATCGAGGTTGTAAAGTCT
+
009969<@??BCBBCCF@ABCAAAAA@ACB;<;;DDD>BB@C?ABBDDDD@CCCCC@CADDBA=B@DCCCBBBBB@BCCCCC*AA=@9;::.;B@A=BBC?CD@BBBEBB@BDDCCCCC@CCC?B?CCBBBBBB?CCCC@DCCBBBBBDCCCCCABB?CCC?BB?B?CBDDCBBBEACCDDD9C?B=;:::::%;CCCH>ABCCCCCBA@@CDCC5DBBCC?B?BB@BCBDCBA?C?CCCBBC;>9:9.:>?@ACCCCCCBCCCBBA@?@BBBBB@B@BBCC<B@:9
@ATNG8:04823:04045
GATGGTAGGACGAGCGTCTGAGAGGTACTCATTCGTTTCGGAAGAGACAGGTACGTTAATAGTTAATAGCGTACTTCTTTTTCTTGCTTTCGTGGTATTCTTGCTAGTTACACTAGCCATCCTTACTGCGCTTCGATTGTGTGCGTACTGCTGCAATATTGTTAACGTGAGTCTTGTAAAACCTTCTTTTTACGTTTACTCTCGTGTTAAAATCTGAATTCTTCTAGAGTTCCTGATCTTCTGGTATACACACTCGCTCGCTACCATCGAGGTTGTAAAGTCT
+
44::744454449989:555=6557;555;;;6;:;>7>@:=<=>>>>6616<5569=8<=<<9>:@>=<=00-8188866'--(/9::1:///)/::5;?469<<:96;;<<ABDC?999:>;>>>AAA;;7;@?@?CB;;;@;;9@A@@??>?=:;:494245;;B966@?A7;5555&5.5.55555$99;@@4@>=>9=0//9)///&/99994929459994444.4.444448744686559;555;9:555;<<:<<7433333-368777.8834
@ATNG8:04824:04056
ATGGTAGTATCTGCACACTCTGTCCAGAAGATCAGGAACTCTAGAAGAATTCAGATTTTTAACACGAGAGTAAACGTAAAAAGAAGGTTTTACAAGACTCACGTTATCAATATTGCAGCAGTACGCACACAATCGAAGCGCAGTAAGGATGGCTAGTGTAACTAGCAAGAATACCACGAAGCAAGAAAAAAGAAGTACGCTATTAACTATTAACGTACCTGTCTCTTCCGAAACGAATGAGTACTGTATCTATGTGTGCGCTACCATCGAGGTTGTAAAGTCT
+
///)4<<ACAA@CCCC@@@@@@@C<A@ABBBAAAB8;5;@A;;9@<@@<@;0000////$/1::8;;<<;8;=8<<?A>>>09;49.9:9&9;@>BCCCGECCB>@@BB?BCC@CBCCCCCBCCCCCBBBE?BBBB@CBBBCCBB?B@CBB?BBBCCCCC@BCBBBB?BB@BBB=A@A@>?@?:99::99%9A?B?>?BB@@B;@<@@@@:=:=>AAA=@@@@?BB<?=@B@;A::59@@@ABCBBBECEBBBABAA@AAB?;<=A@AAAA1708:9:/;;00
@ATNG8:04828:04088
GTGGTAGCGCATATCAGCGCAGCCCAGAAGATCAGGAACTCTAGAAGAATTCAGATTTTTAACACGAGAGTAAACGTAAAAAGAAGGTTTTACAAGACTCACGTTAACAATATTGCAGCAGTACGCACACAATCGAAGCGCAGTAAGGATGGCTAGTGTTACTAGCAAGAATACCACGAAAGCAAGAAAAAAGAAGTACGCTATTAACTATTAACGTACCTGTCTCTTCCGAAACGAATGAGTACGAGAGTCAGAGCAGAGCTACCATCGAGGTTGTAAAGTCT
+
CBB?A;;;;ABBCAA@A;<;@;;;0:@@9966;;=9>=A@BB@@A=@@<@=@?@CLIHM5C@AABBCBAAACD>AABBBBB2AC>B5;;;-;@A=BCCCFCCCC@C?CB7;;A=@@BBCAABA@@B@@ABG?CBCCADAAA@AEC@C?@;;5;;;A@CC:;:BBB@A?AA>:::=??DDD>A993999999%:><>C@B@BA99499><?B:?;?AB@A=;;;;AAA?C?BCE?AAA=@:9:CCBAA@?9::AABABAA????BB?AAAAAC=A498::/?;;;
@ATNG8:04829:04056
ATGGTAGCGCACACATAGATACAGTACTCATTCGTTTCGAAGAGACAGGTACGTTAATAGTTAATAGCGTACTTCTTTTTCTTGTCTTTCGTGGTATTCTTGCTAGTTACACTAGCCATCCTTACTGCGCTTCGATTGTGTGCGTACTGCTGCAATATTGTTAACGTGAGTCTTGTAAAACCTTCTTTTTTTACGTTTTACTCTCGTGTTAAAAATCTGAATTCTTCTAGAGTTCCTGATCTTCTGGTATGACTAGTGTACTACTACCATCGAGGTTGTAAAGTCT
+
444.48;BCBCBCC@AADBAABBCA<9/:00)0=<>9??@>@=@<@AA=AA<AB@E?A@BC=A?ABBB@@@;;:;ADED2:;5;::9:(::;=8<<>9>C@DBBA?A@BCDDDCCC@CCC>@>@DCB@@9949@@@?BBGDCCCCCBBBCBBBB@DCC?BB?C?CBAABBBCC?CCDDD9C=@:9999999#9?::9:-;@@@===<00,0>@>0AAABC@C?;<:;CEIDCCAC?BBBDA@=ABB?BECCAABCCCCCBBBCBCDD@BBBCBB<A;:99A8B@99
@ATNG8:04841:04072
GATGGTATCAGACGTGACAGAGCGCCAGAAGATAGGAACTCTAGAAGAATTCAGATTTTTAACACGAGAGTAAACGTAAAAAGAAAGGTTTTACAAGACTCACGTTAACAATATTGCAGCAGTACGCACACAATCGAAGCGCAGTAAGGATGGCTAGTGTAACTAGCAAGAATACCACGAAAGCAAGAAAAAGAAGTACGCTATTAACTATTAACGTACCTGTCTCTTCCGAACGAATGAGTACTATGTAGAGCTCTATACTACCATCGAGGTTGTAAAGTCT
+
:::<6<<B@??C969DCBBCCB;;;=A?B?@B;99=B99;GDCCC?AA?@@BBABACBB0C8;;:@@@BBBDE@CBBBAAA,9<;,:2;;;*:::29;<;4848>4=8<=6==?8=A@BCBBBBCCD@@@AC@B@@@@BBBACC@?;<:>00-0@@@AABB?BBDCBB:::3:978>:::=5:33.33;;A1BA:@;=;=<<=A5;6;>>=6;5;>BAB=@BAB@@@@A@<<6<00+0:;=>BBBBBBBBCBBBBBBBBBBBCA=@>?>>>;>:>>??8AAAA
@ATNG8:04844:04068
GATGGTAGAGAGACTGTAGCGCACCCAGAAGATCAGGAACTCTAGAAGAATTCAGATTTTAACACGAGAGTAAACGTAAAAAGAAGGTTTTTACAAGACTCACGTTAACAATATTGCAGCAGTACGCACACAATCGAAGCGCAGTAAGGATGGCTAGTGTAACTAGCAAGAATACCACGAAAGCAAGAAAAAGAAGTACGCTATTAACTATTAACGTACCTGTCTCTTCCGAAACGAATGAGTACTGCGTCTCACTCTCGCCTACCATCGAGGTTGTAAAGTCT
+
95:=8=@CBBBCBBBBCCCCCCBBC>CED@CBBBCC?C@BBBBCBB?AC@C?@?=999:-8:?ADCCCBBAA@<@ABCEDD5;;:;?BCCD5CCB>BCCBCCD@@?@ACB@CBC@CCCCCCCCCDDBCCCBB?BCBB?BBBBBBA@>B@CBB@BBBBCCCC?BAAACA?CC?AAA;?????8=>>;::::9(9A@A999DBB87589><;;5:7::@;;6;BAABCDAC?CDD=BAB?BBBBBBBBBBBAABBBBBBBAAA?CCC?CBBBBB?C?BBBB=B?>>
@ATNG8:04809:04112
GATGGTAGCATCATGCATATCTCACCAGAAGATCAGGAACTCTAGAAGAATTCAGATTTTTAACACGAGAGTAAACGTAAAAAGAAGGTTTTACAAGACTCACGTTAACAATATTGCAGCAGTACGCACACAATCGAAGCGCAGTAAGGATGGCTAGTGTAACTAGCAAGAATACCACGAAAGCAAGAAAAAGAAGTACGCTATTAACTATTAACGTACCTGTCTCTTCCGAAACGAATGAGTACCTCTCAGACGCTCGTCCTACCATCGAGGTTGTAAAGTCT
+
@CCC@BBBBCC@@ABAHCCCC@BAD@CDC?CBCB9:8;=AACBBAD@DD>?=?BBCCCCC3B@BBB@??BB@@?:@ABDEED5;;9;=AAA8BBC?BCCAA@CBA>B?CB?CCD?BBCBCDCDAAACBBBBB@BBBB@BAA@BBBB?E?B?@=@@@BBBBC?CCCCCC?BB@BBC>AABDE>BAB?ABDCC/AA=A>>>AABAA;@:>>@@:=8=<A@@<@B;;:BB?B?BBC<ABB?BBBBBAB?AAABCCDAA>>>=AB<@@@=A>=>>?8=8====4==;;
@ATNG8:04809:04128
GATGGTAGTACATGATAGACGACACCAGAAGATCAGGAACTCTAGAAGAATTCAGATTTTTTAACACGAGAGTAAACGTAAAAAGAAGGTTTTACAAGACTCACGTTAACAATATTGCAGCAGTACGCACACAATCGAAGCGCAGTAAGGATGGCTAGTGTAACTAGCAAGAATACCACGAAAGCAAGAAAAAGAATTACGCTATTAACTATTAACGTACCTGTCTCTTCCGAAACGAATGAGTACAGAGAGTACGATATGTCTACCATCGAGGTTGTAAAGTCT
+
44:<8=>BA>>=00/;;:=BBBBAB>BBB89:;9A@:@=@;>=<<;7;>48-334555555#55:>>??>ECCDD>BAAAA@A2AB>B5;;;6;FFAGBABA@BAD?C@BE@CCC=@@BBBBBBBBBCBBBCC@CCCCABAAACCCC?C?CCC@CBBBDBCC@CCCBBB???9???6::@@@8???9?@AAA2AE?C?BBBBAAB<?:?A?;5;:>>@A@=BCAA@BB=@=@CC=BDC?::;DBCBBBEBBBBBBCCBBBBBBBBB?BCBB??<@7;;:D8@?>=
@ATNG8:04810:04101
GATGGTAGACACGTGTGCTCTCTCGTACTCATTCGTTTCGGAAGAGACAGGTACGTTAATAGTTAATAGCGTACTTCTTTTTCTTGCTTTCGTGGTATTTCTTGCTTAGTTACACTAGCCATCCTTACTGCGCTTCGATTGTGTGCGTACTGCTGCAATATTGTTAACGTGAGTCTTGTAAAACCTTCTTTTTACGTTTACTCTCGTGTTAAAAATCTTGAATTCTTCTAGAGTTCCTGTATCTTCTGGATAGCGACGCGATATACTACCATCGAGGTTGTAAAGTCT
+
//796:9@AB:956>666>?665;;99;<9669BBBC=BB>B?AA@@@BB5;4::<8<4989:39>@@AAC@?;<3899:9$776;99:.733;173//(/;0///(/88389@=B;>>=8985919==885523;<<@9;=;>>>>A@@@BBB@=<89895//)/6::>@???@A:=>@A@5@7;7;;FED/BB@??6;;>?AAA>>=4;;::*:8818@<A<??<@AAA=>:9=17///<;92333)-,,((**,,,245995559945535575;-//==6:66=
@ATNG8:04815:04131
ATGGTAGGCACTGCGCACACATCCCAGAAGATCAGGAACTCTAGAAGAATTCAGATTTTTAACACGAGAGTAAACGTAAAAAGAAGGTTTTACAAGACTCACGTTAACAATATTGCAGCAGTACGCACACAATCGAAGCGCAGTAAGGATGGCTAGTGTAACTAGCAAGAATACCACGAAAGCAAGAAAAAAGAAGTACGCTATTAACTATTAACGTACCTGTCTCTTCCGAAACGAATGAGTACGAGAGAGCACACGTGTCTACCATCGAGGTTGTAAAGTCT
+
5555:<@?ABA<<<?9559==;@;1@99.45559929899:B;;;;@?=A=AA@<;;;;)9:@@AACBCFBBB=:::CCCB1?@==99>90?@@?CAAAA@CDC@C@DL@BBA>;;9?A;;;BCCCBBBBA?@B::5:?@?BCCC?C@CBB?CBBBBCBB?BCBA@@:90*0;9(/////(/674333333#2;48999::=88:8998=?0827:A@?<????@CD;?:??=5=?>9999@BAABBBBBB@BBBC?@@>GA>>>=A;;;=?8<7:888*5855
@ATNG8:04823:04095
GATGGTAGTGCGTGAGAGAGAGACCAGAAGATCAGGAACTCTAGAAGAATTCAGATTTTTAACACGAGAGTAAACGTAAAAAGAAGGTTTTACAAGACTCGCGTTAACAATATTGCAGCAGTACGCACACAATCGAAGCGCAGTAAGGATGGCTAGTGTAACTAGCAAGAATACCACGAAAGCAAGAAAAAGAAGTACGCTATTAACTATTAACGTACCTGTCTCTTCCGAAACGAATGAGTACGAGAGAGCACACGTGTCTACCATCGAGGTTGTAAAGTCT
+
8:<=?B@@@A59555<96507>00+///27<@B;;057::<@@<<7:9047434;;:::):9<?>AB???BBA;@@@====+@D=@5;;;&9@@=@CAA<=>?D;C@@@=ACC7;;BBBBKCCCBCCBDCC@BA@A@CA@?AA??<@?B;;;;FCCCDCC?BBBCEE@BB>A@@9<<989*7;;6>BBAB3BB?BBBBA==;=5;188>@;A:::@00+0<009332869:;199;043<???A?@>>>@@@A???@A><=00068:5555+2+2255-5555
@ATNG8:04825:04095
GATGGTAGTGATACAGATCAGACACCAGAAGATCAGGAACTCTAGAAGAATTCAGATTTTTAACACGAGAGTAAACGTAAAAAGAAGGTTTTACAAGACTCACGTTAACAATATTGCAGCAGTACGCACACAATCGAAGCGCAGTAAGGATGGCTAGTGTAACTAGCAAGAATACCACGAAAGCAAGAAAAAGAAGTACGCTATTAACTATTAACGTACCTGTCTCTTCCGAAACGAATGAGTACTATGTAGAGCTCTATACTCCATCGAGGTTGTAAAGTCT
+
>:=>;ABBBCCDBBBDBBBDEHHBA?BCD@BBBC???A@BBCBBBC?AA?B@BBA>>???1;?BBBAABBCBAB<BC?@@@@0@@;@?CCC=CBB?BABABBC::;;ADE@CCD?CBAABCCCCCBCCCCBB?BCBB?BBBB@@@B?D@C??>?BBCCCCB?CABBBB@BB?@@@;>>@@?8A@@<@AAAA3BB?B???CBA?@<?<>>>?7;7;BCBB?AAAAA??=??BDE>CAA?CBBBA@AAACDCCCBBBB??@???AD=A@ABBB:=:=>>D:C889
@ATNG8:04830:04133
GATGGTAGTACATGATAGACGACACCAGAAGATCAGGAACTCTAGAAGAATTCAGATTTTTAACACGAGAGTAAACGTAAAAAGAAGGTTTTACAAGACTCACGTTAACAATATTGCAGCAGTACGCACACAATCGAAGCGCAGTAAGGATGGCTAGTGTAACTAGCAAGAATACCACGAAAGCAAGAAAAAGAAGTACGCTATTAACTATTAACGTACCTGTCTCTTCCGAAACGAATGAGTACTGCGTCTCACTCTCGCCTACCATCGAGGTTGTAAAGTCT
+
CABE@BBBBBBBBBBBBBABBBBBB@CCC@CCC>CC=A>ABBCBDC?@@=@==A@;;;;;*;=BDDDCCCCBBA8AB;;;;;*;><=5::9&5<<9>;99BBC@@?AACC@BCC?BBBCBAA@@ACBBBDDD@CCBB?BC@@@CA@<A@BCCACCCCCCCC?BBCBBB@DF=?@B9::AAC;A??;?@@@A2AB@BCBBCCCAA>A?A@CC997:ADBB@BB@@BDD@C@BCC?BCC@A@?B@@ABBACBBAA@ABEDBBB@CBB@BBBCCC@C@B??<6?;;;
@ATNG8:04839:04105
GATGGTAGCGAGCGAGTGTGTATACCAGAAGATCAGGAACTCTAGAAGAATTCAGATTTTTTAACACGAGAGTAAACGTAAAAAGAAGGTTTTACAAGACTCACGTTAACAATATTGCAGCAGTACGCACACAATCGAAGCGCAGTAAGGATGGCTAGTGTAACTAGCAAGAATACCACGAAAGCAAGAAAAAGAAGTACGCTATTAACTATTAACGTACCTGTCTCTTCCGAAACGAATGAGTACGTGTGCGACGTGTCTCCTACCATCGAGGTTGTAAAGTCT
+
//77278=@AB;;;AA@@@@BBBBB@C=B:BB@@:;298=9;:::@?@A>A=??@;;;;;;$<.:<;@=?DECCC>CBBBBBB0?@<@?BIK<CGG@G;:;EDCBB@C@CG@CCC@CCA@@BCCCCCCDBBBC@GCCC?CBBBBBCC@DAEBA?@CCCCCCC@BABCCC?BB?AA@799ACA;AA@=@@@AB2AC@D???BBDCC?B?CCC@<@<@>BAA=AC@A@DE@C@CDD>BBB?BBCAAAB?>?BAAAB@??BC@??@C??=?BBBBF?B?>>>A:A@;;
@ATNG8:04841:04109
GATGGTAGAGAGAGCTCTCTCATCGTACTCATTCGTTTCGGAAGAGACAGGTACGTTAATAGTTAATAGCGTACTTCTTTTTCTTGCTTTCGTGGTATTCTTGCTAGTTACACTAGCCATCCTTACTGCGTTTCGATTGTGTGCGTACTGCTGCAATATTGTTAACGTGAGTCTTGTAAAACCTTCTTTTTACGTTTACTCTCGTGTTAAAAATCTTGAATTCTTCTAGAGTTCCTGATCTTCTGGCGCTCTGTCACGTCTGCTACCATCGAGGTTGTAAAGTCT
+
8:=>;CCCBABAA@>;56;;>>>CC@965=9;6<CBC;;;5;.90/;;00)/97/0+57<<>B@B?A@@@@00-60-----$-/(////(3><>;??A<>>4998;8?;@B@ADDCC??=A<A<AAA===FD9:;;=4:8888=9::<BAB><>?;>:<8<=8=89>?@===<A57:=<=-<3:4:6:::*:::<<+//55535922,2;;;*855,583837728<<<AAB<>;>>>::;7///1667=;;;BAAAAA???A@;;6;999//+/166@@1366/
@ATNG8:04842:04119
GATGGTAGAGTATCATGTGTATCTCCAGAAGATCAGGAACTCTAGAAGAATTCAGATTTTTAACACGAGAGTAAACGTAAAAAGAAGGTTTTACAAGACTCACGTTAACAATATTGCAGCAGTACGCACACAATCGAAGCGCAGTAAGGATGGCTAGTGTAACTAGCAAGAATACCACGAAAGCAAGAAAAAGAAGTACGCTATTAACTATTAACGTACCTGTCTCTTCCGAAACGAATGAGTACTACTCTCAGAGACACACTACCATCGAGGTTGTAAAGTCT
+
;<<<9<CDDCBAAAC;99@BA69:A;A?A;@B=5557;7@@@>>9@:::4924@:?<<=<);5;@999>B>@BB8@@9::::(:@>B=AAA7ABA>BBBBB@@@C@C?:;;:CC@BBCDDBBB@AACCBBBB=BB@@>@BBBCBBC=@<A::8;DCBBBA@>@AAA@?=?B?BBB?@@==<3<<<888889(9A?A???C@AAA=A=AA@A<@<?>C;;7;BB@@CE?B?A@@;@BA?ABBDCBBBAAAAABBBBBB>>?@@@:959@ABBB>A=====4B<<;
@ATNG8:04813:04155
GATGGTAGTACATGATAGACGACACAGAAGATCAGGAACTCTAGAAGAATTCAGATTTTTAACACGAGAGTAAACGTAAAAAGAAGGTTTTACAAGACTCACGTTAACAATATTGCAGCAGTACGCACACAATCGAAGCGCAGTAAGGATGGCTAGTGTAGCTAGCAAGAATACCACGAAAGCAAGAAAAAGAAGTACGCTATTAACTATTAAACGTACCTGTCTCTTCCGAAACGAATGAGTACGATGAGAGAGCTCTCTCTACCATCGAGGTTGTAAAGTCT
+
::<<:=?BCBB@@955::559>;>99=A>:;:@@A=@>?C>>>>C:@?6:49:;9;>@>,=<9;9>;?;BBBD<BBBBBAB2BB?B@CDF<GCIACCBBBCCFE@E?BB?BBC@CC@?@@BBBB;;;BAAAACBDF@BBDBBCBB@C@C;;:;CCBBCDBCCCFCGE@BA?;;;>BBACD>;;9?A?@@@0@A=000AABCBB@C?BA@@5;;,:ACB@=@B@>@?B?A?BCA<A@@;@@@???BBBBBBCAAAAA???A@>=A=<@A@@@A:=8<;;;3;>>>
@ATNG8:04820:04175
GATGGTAGTGTCAGTGCGCGTCGTCCAGAAGATCAGGAACTCTAGAAGAATTCAGATTTTTAACACGAGAGTAAACGTAAAAAGAAGGTTTTACAAGACTCACGTTAACAATATTGCAGCAGTACGCACACAATCGAAGCGCAGTAAGGATGGCTAGTGTAACTAGCAAGAATACCACGAAATCAAGAAAAAAGAAGTACGCTATTAACTATTAACGTACCTGTCTCTTCCGAAACGAATGAGTACTGTATCTATGTGTGCGCTACCATCGAGGTTGTAAAGTCT
+
BBBB9@B@BBBC>>@@D>CCC?BBB9@AA@CCBCBC?B?@@BAAAC?@@:@9998<<==?,=9==>=???==?@288:AAAA5AB>B<AAB9ACCACI;;;CBAA@B@BC?B@@=@ABCECCECCAAACCCB@BB@@>@ACBBCAA<@=@;;7;AAACB??>???DAB?CB?BB@:>>899+7<>6:=@@A@'::7/0/=:9AAC<@<A8::6<7<9?9:5:@@?@AA=A>BBD<@@B?AABAAABBBBCDCCBBBDCBB??;@@@<@BAA;;5;9==<<4@::9
@ATNG8:04826:04187
ATGGTAGCATCATGCATATCTCACCAGAAGATCAGGAACTCTAGAAGAATTCAGATTTTTAACACGAGAGTAAACGTAAAAAGAAGGTTTTACAAGACTCACGTTAACAATATTGCAGCAGTACGCACACAATCGAAGCGCAGTAAGGATGGCTAGTGTAACTAGCAAGAATACCACGAAAGCAAGAAAAAGAAGTACGCTATTAACTATTAACGTACCTGTCTCTTCCGAAACGAATGAGTACAGAGAGTACGATATGTCTACCATCGAGGTTGTAAAGTCT
+
<44.55::==BA;99<BCAA;69C8<<C8;?;=BA>B>AAA;;5:5:90438>9:5===)4/38::==<B>@@88749999(44.55::<2669@C699CCCDC@CACD@BCCADCBBCBCBBCBABBBBB@DB;;9;AABBBBB>B?B@@=@B;;:@@C?BBBBBB?BB=AAA=AABBC=ABB@BCBBB3AA=AAA??;>>?9=7;;DD:=:=>@;<7<EAA@A??B?BBC@BAA>@A?BBBCBBCCBBBBBCCCBBBAAAB?<?A@AAA=D5;;EE:@<;;
@ATNG8:04830:04180
GATGGTAGGCGTGTGAGAGTCTGCCCAGAAGATCAGGAACTTCTAGAAGAATTCAGATTTTTAACACGAGAGTAAACGTAAAAAGTAAGGTTTTACAAGACTCACGTTTAACAATATTGCAGCAGTACGCACACAATCGAAGCGCAGTAAGGATGGCTAGTGTAACTAGCAAGAATACCACGAAAGCAAGAAAAAGAAGTATCGCTATTAACTATTAAACGTACCTGTCTCTTCCGAAACGAATGAGTACCTCTCAGACGCTCGTCCTACCATCGAGGTTGTAAAGTCT
+
////+/9<8<666;==::;<<<<<>7666:;;A>8637(--(-5--/)4<5:7<9888888$/)////3499:99/86/////$///(/(/99*66508///:66/22'2366/557366;8;<A@8:8?:;79:4:>>>98858878:1819;@:@A@=@@00,0@;:=<908/777177;8817<>855555$5967:5567576759:>>::56919///;57--///95948>D9=88/3/89///*////7665555225956557>8==CC?C<=788-6=88
@ATNG8:04835:04161
GATGGTAGTACATGATAGACGTCACCAGAAGATCAGGAACTCTAGAAGAATTCAGATTTTTAACACGAGAGTAAACGTAAAAAGAAGGTTTTACAAGACTCACGTTAACAATATTGCAGCAGTACGCACACAATCGAAGCGCAGTAAGGATGGCTAGTGTAACTAGCAAGAATACCACGAAGGCAAGAAAAAGAAGTACGCTATTAACTATTAACGTACCTGTCTCTTCCGAAACGAATGAGTACTATAGACTATCTGAGACTAATCGAGGTTGTAAAGTCT
+
BCBC?BBCBCBC@A@BBADCCCCCD@BBD@CCAA@@,0,0BBBAEC?@A@C?AABABAAA0A@CCCEC@A@@@?8?@<;;;;$9>8>.555&5;;5;96;CBA@@?@?DB@BBC?AABBCBBBCGCCBCCCC@CCBB?CABCDCBB>C@CBB?BBAACBBB?BBBBBB?BD?AAA@C>>>:@999299999(:@>@?@@FA@@?=D:==@@<@<>>BBA=ABBBBBC@D?ACD>C::89AAABBBBBBBBBBBBBCCBBBBCBB?BCGBB=?9?@@@9AA??
@ATNG8:04839:04164
GATGGTAGATATATGCACGCTCTACCAGAAGATCAGGAACTCTAGAAGAATTCAGATTTTTAACACGAGAGTAAACGTAAAAAGAAGGTTTTACAAGACTCACGTTAACAATATTGCAGCAGTACGCACACAATCGAAGCGCAGTAAGGATGGCTAGTGTAACTAGCAAGAATACCACGAAAGCAAGAAAAAGAAGTACGCTATTAACTATTAACGTACCTGTCTCTTCCGAAACGAATGAGTACGAGAGAGCACACGTGTCTAATCGAGGTTGTAAAGTCT
+
CA@@?CCCCCCCCBCBCCDCCCBDC?DBB?BCBB??<?@BCFCCBB?BC?C@CBBAABBB2B@DCCAAAAABBB<BBBBCCC1BB?C@CCC;CCC@C@AAECCDD=B?BC?CCC?BBCCBBBDDBBBDDDDC=CCBB@BAAACCCB?DACBB@BBCCCCCC@@?@ACC@BB?B>?9==999+9<?;=????1?B?D@??BBCBB<A=A@@@5:5;>A@@>@BAAACC?B=ACC=CCD>AAACBBBABBCC@?>BCCBBBBBBBB@BA?==:=:>>>@4?<=>
@ATNG8:04842:04179
GATGGTAGTGTCAGTGCGCGTCGTCCAGAAGATCAGGAACTCTAGAAGAATTCAGATTTTTAACACAGAGAGTAAACGTAAAAAGAAGGTTTTACAAGACTCACGTTAACAATATTGCAGCAGTACGCACACAATCGAAGCGCAGTAAGGATGGCTAGTGTAACTAGCAAGAATCCATGAAAGCAAGAAAAAGAAGTACGCTATTAACTATTAACGTACCTGTCTCTTCCAAACGAATGAGTACGTGTGACGTACTTGAGCTACCATCGAGGTTGTAAAGTCT
+
48:=5;;ABBBA?;;=BCBBA>=<;8<::.595959.5./99///7+//6;655555==>+969:///668<<=<3;;34444$3;4=5:;9+33317777766//(/(/6366526768==??>CGDCDCBA>A@@@?BAAAABBC=@=@AA>AAAA@A@@;?@A:9:?C@=@;+//888/8/3,38888)886;=::9;9<<;><?@??7;7;EHGD?CBBA??>9<8??9?AA?CCCAABBBBB@@@B:::?@<@???@AB>BBBBBB=A:=999,9<?>
@ATNG8:04799:04206
GATGGTAGCACGAGTCACTCATATCCAGAAGATCAGGAACTCTAGAAGAATTCAGATTTTTAACATCGAGAGTAAACGTAAAAAGAAGGTTTTACAAGACTCACGTTAACAATATTGCAGCAGTACGCACACAATCGAAGCGCAGTAAGGATGGCTAGTGTAACTAGCAAGAATACCACGAAAGCAAGAAAAAGAAGTACGCTATTAACTATTAACGTACCTGTCTCTTCCAAACGAATGAGTACCTCTCAGACGCTCGTCCTACCATCGAGGTTGTAAAGTCT
+
4444.44;9=>;;;;C@@;=666;?:?AA:<<::65.555555555.5/7;5/////889'96::::<<<??<=;500/////$/95;-444&38;044;:33333,317869::7888:=>>CCCCBCCDDD>@@@@=@A@ACDCB?B@CA@?ABBBBBBB@:;:DCC?DE798?189@@A;@@?;:::::(:@=A??@BA@>><><???A<A=AACBB?BCCBBBB?A=AB=AAB??@?CBBB?CCBBCBBB???CB>A<>>>9<<<<==0817;9919<//
@ATNG8:04800:04239
GATGGTAGGCGAGAGTGAGACGCAGTACTCATTCGTTTCGGAAGAGACAGGTACGTTAATAGTTAATAGCGTACTTCTTTTTTCTTGCTTTCGTGGTATTCTTGCTAGTTACACTAGCCATCCTTACTGCGCTTCGATTGTGTGCGTACTGCTGCAATATTGTTAACGTGAGTCTTGTAAAACCTTCTTTTTACGTTTACTCTCGTGTTAAAATCTGAATTCTTCTAGAGTTCCTGATCTTCTGGATAGCGACGCGATATACTACCATCGTTATCGGAAAGTCT
+
@A@D@C@@<?@AAABAAAACCDCCCCCCDAA@=@;;;8;E@EGCCBBBBB>@@@;;6:9=??A=?<??ABCDCA><777777#776;9984:A@C@CB@<@?,000;691:BBBBBBB<>:=8=;??AAAAAA<AA??9>><<<=>???EAAA>>>:>;;7;A<A:>=>>??>8815<<<@2@9>967888(/:---)------6657-522&255596;65515;;88893727A:;;>5:;;5:>@@?@?;;;;;;;=>////)///6616<?B<==2:://
@ATNG8:04806:04197
GATGGTAGTGTCATATGAGAGTGTGTACTCATTCGTTTCGGAAGAGACAGGTACGTTAATAGTTAATAGCGTACTTCTTTTTCTTGCTTTCGTGGTATTCTTGCTAGTTACACTATCCATCCTTACTGCGCTTCGATTGTGTGCGTACTGCTGCAATATTGTTAACGTGAGTCTTGTAAAACCTTCTTTTTACGTTTACTCTCGTGTTAAAAATCTGAATTCTTCTAGAGTTCCTGATCTTCTGGGTCTCTCTCTCACGCACTACATCGAGGTTGTAAAGTCT
+
@CCC@CCCCCCCCCCDDBBBCCCBBBCBBCBB?BCCD=BB@C?BBCCDCC?BCDDD?D?DDBB?C@CDCDCCCBB?BBCDC2DC?BBCC=CCBB?B@@>@G@GCCCCC?BBCBCCCB@BBC=A?ABBACA:;::AAA?@AABDDCCCDBBBCBBB@FCC@BC?B?BBBBCCCBB?BBBBB:B?C@BBDCC5CB@@@;@ACABBCBCB>BCCC5CCBBB>B>BC?BBCCCBB@B@CCBBBD@BBBC>DBBCCCCBBBBABBCAA@F@@@AA@=@<;;;@8@C;;
@ATNG8:04811:04225
GATGGTAGAGAGACTGTAGCGCACCCAGAAGATCAGGAACTCTAGAAGAATTCAGATTTTTAACACGAGAGTAAACGTAAAAAGAAGGTTTTACAAGACTCACGTTAACAATATTGCAGCAGTACGCACACAATCGAAGCGCAGTAAGGATGGCTAGTGTAACTAGCAAGAATACCACGAAAGCAATAAAAAGAAGTACGCTATTAACTATTAACGTACCTGTCTCTTCCGAAACGAATGAGTACTATGTAGAGCTCTATACTACCATCGAGGTTGTAAAGTCT
+
>;;B@BBBCBBBEDBBBBDCBBCCC>BCB?BBC;;9?B=BCC:;9A>AC?C?::7;8;;>.=>CCCAAAAA@BA;??@>===0>>9=4;;;*:BD@DEDCCCCCD@C?BB?ABA?BBCABBDCCCCCCCDAA?ACCB@CCBBCC??=A@CCC?BCBCCCCB=?@CBBB@AA=ABA;@@?<<5;<;8<<==?.=A?C9::B?>@@3838>>>5;7;>CCC@CDCCBBB=?<?BB=BAB>AEFBBB@@@BBBBBA??AAAA@@???H7;;?@@?:>9;;::/?A??
@ATNG8:04815:04223
GATGGTAGCACACGAGATCTCATCGTACTCATTCGTTTGGAAGAGACAGGTACGTTAATAGTTAATAGCGTACTTCTTTTTCTTGCTTTCGTGGTATTCTTGCTAGTTACACTAGCCATCCTTACTGCGCTTCGATTGTGTGCGTACTGCTGCAATATTGTTAACGTGAGTCTTGTAAAACCTTCTTTTTACGTTTACTCTCGTGTTAAAAATCTGAATTCTTCTAGAGTTCCTGATCTTCTGGGTGCGCTACAGTCTCTCTACCATCGAGGTTGTAAAGTCT
+
EDCC?BCCBBBB@A@DEHCCCCC@CCBBCCBC@BDDF>E@C@CCDDDBB?BCCAA>B@CCBB@C?BABBBBBA?<88888$7838@@A<ACBB>AAG@BB@BA@AAA>AAABBBBB@BB@<>;>A@::;??=AAAA<AAAA???@@@AAA?===:====AA=@;?AABBAAAA<???BB6B;>89:997+7AABA7>?AA@A@@@A<@?@?/?;:;@=A=>><>@A@@?@<><>B@@@@;;6660///889>AAA@@@AA@;;=68///99595636@2<<//
@ATNG8:04836:04209
ATGGTAGCATCATGCATATCTCACCAGAAGATCAGGAACTCTAGAAGAATTCAGATTTTTAACACGAGAGTAAACGTAAAAAGAAGGTTTTACAAGACTCACGTTAACAATATTGCAGCAGTACGCACACAATCGAAGCGCAGTAAGGATGGCTAGTGTAACTAGCAAGAATACCACGAAAGCAAGAAAAAAGAAGTACGCTATTAACTATTAACGTACCTGTCTCTTCCGAAACGAATGAGTACAGAGAGTACGATATGTCTACCATCGAGGTTGTAAAGTCT
+
45:5::<DDB=<<@;?<CC:;999.59949;5544.4.5<<;@@B??;7;;00///666'638::ACCC???C;::>>@>?+65055::<0=9=:=0//<:<BC<A<??;?AB899C?@@@ACAAACBB@A>ADEE@CCDA@@::3;>AAA?ACCC@@@C@CBABBCA?=9<87/7777939888777777$8;18<8=B<@@=1615559(/(//0=@;AABBBBB>B<@AC=?8949@@AABDCBBBF@@@BBBBCBAAAAA>:88656;6>168@@9@>>>
@ATNG8:04800:04269
ATGGTAGCGAGCGAGTGTGTATACCAGAAGATCAGGAACTCTAGAAGAATCAGATTTTTAACACGAGAGTAAACGTAAAAAGAAGGTTTTACAAGACTCACGTTAACAATATTGCAGCAGTACGCACACAATCGAAGCGCAGTAAGGATGGCTAGTGTAACTAGCAAGAATACCACGAAAGCAAGAAAAAAGAAGTACGCTATTAACTATTAACGTACCTGTCTCTTCCGAAACGAATGAGTACGATGAGATCTCGTGTGCTACCATCGAGGTTGTAAAGTCT
+
444.48:>@B?@@BBB;69AA>@A7;=A;;9=900)/399>=?<:6:;+0/:755555$5<CECCCB@@GDE?C;;;CBC2;;;;BHKI:DFGFBABBBBB:;9;@BB@BCC@CCCCCBBBCCBBBBCDHBCCBB?AABA@@@B?B@CCB@BBBBCCCD@DCCD@@;;:39=<8<<889+3774333377#7989?:?:9<?>3753>>@3976>BCCBCAAAACBAD@DGD<@;;6;@@@DAAABCBBAAAA????AAAABBB?BB>>>@;>9>888);@::
@ATNG8:04806:04253
GATGGTAGTATATCGCGTCGCTATCCAGAAGATCAGGAACTCTAGAAGAATTCAGATTTTTAACACGAGAGTAAACGTAAAAAGAAGGTTTTACAAGACTCACGTTAACAATATTGCAGCAGTACGCACACAATCGAAGCGCAGTAAGGATGGCTAGTGTAACTAGCAATAATACCACGAAAGCAAGAAAAAAGAAGTACGCTATTAACTATTAACGTACCTGTCTCTTCCGAAACGAATGAGTACACACTCTCATATGACACTATCGAGGTTGTAAAGTCT
+
AAAC@BBCBBBBCCDD@@ACCCEAB@BBB@BAAB@@=AACCGCCCD@CC@C@BAAADEEF1@=@BBCBACCCCD=A9;;:::*:@=BAGGC;DGEAHCBBBC@@@<A>AC@CCC@CCCACCCGDBBBCCBDB?BBCC?BABBBBBB>B@DDC@CCACCBBB>AAABBB<A@=A@@4:9:::,888:99::::%:>;>?>@BAAAB<B;???A<A<AABBB>ABAAAAA?B?BBB=BBB>ABBECCBBBBBBBBBBBBBGCAAADCAABCC?C?CCCE>BB99
@ATNG8:04810:04263
GATGGTAGCGCGACGAGCGTAGACCCAGAAGATCAGGAACTCTAGAAGAATTCAGATTTTTAACACGAGAGTAAAACGTAAAAAGAAGGTTTTACAAGACTCACGTTAACAATATTGCAGCAGTACGCACACAATCGAAGCGCAGTAAGGATGGCTAGTGTAACTAGCCAAGAATACCACGAAAGCAAGAAAAAGAAGTACGCTATTAACTATTAAACGTACCTGTCTCTTCCGAAACGAATGATTACGTGTGCGACGTGTCTCCTACCATCGTGGTTGTAAAGTCT
+
<<<>;@=BBCD;;;AAACDDCDBBB=BBB@;:;D;;4;=??>AA::48?9?9>@=<<??=)=7;>=57388////&///7;;;(//,55;@@2>=<8<9///<<>?:>:>?9=;=69<0/0/7555<<555::<9;9@;>=934477-59==>;;;;;;::<7666//)/)//(/;<6;=<::5:==8<;==?+=@177;8882222746666+22'224887:::<;;;9=6::=5=45037;=29900=000:=?>::774:7B::6555622,2999>=38<<<
@ATNG8:04816:04266
GATGGTAGTATCTGTCTACGAGAGCCAGAAGATCAGGAACTCTAGAAGAATTCAGATTTTTAACACGAGAGTAAACGTAAAAAGAAGGTTTTACAAGACTCACGTTAACAATATTGCAGCAGTACGCACACAATCGAAGCGCAGTAAGGATGGCTAGTGTAACTAGCAAGAATACCACGAAAAGCAAGAAAAAAGAAGTACGCTATTAACTATTAACGTACCTGTCTCTTCCGAAACGAATGAGTACTACTCTCAGAGACACACTACATCGAGGTTGTAAAGTCT
+
<>>>@CCBBCBBBBBBBBCCCBBCC@@@@@CBBBBB?B=@@BBAAC@GG?A@BCB@@A@B2B@DBBBBBCCBBB<?@BABBA2;;7::@@@9ADIACCCCDDBBB=A>@@<@BB=AAA@@ABBCEFDCDDCD?BCBA@BBCBAAAB?B@BA@?ACCCBBCC@CBBC??;?@<??<9>=9999+9==99::::9%9;<;>8>B;AA@=A<@9??8><>CBAA?A@@@ABB?C@BCB>C:97999ACDCBAAACBBBBAAABB@@@AABBAA@@@;>:??>>9CCCC
@ATNG8:04824:04280
GATGGTAGCACGACACGACGATGTGTACTCATTCGTTTCGGAAGAGACAGGTACGTTAATAGTTAATAGCGTACTTCTTTTTCTTGCTTTCGTGGTATTCTTGCTAGTTACACTAGCCATCCTTACTGCGCTTCGATTGTGTGCGTACTGCTGCAATATTGTTAACGTGAGTCTTGTAAAACCTTCTTTTTACGTTTACTCTCGTGTTAAAAATCTGAATTCTTCTAGAGTTCCTGATCTTCTGGGATGTGTGCGCAGTGCCTACCATCGAGGTTGTAAAGTCT
+
55;@8<>BBBBA<<596<666;@BBBBBABBB?BBBB>BD@CABBCCCEM@BCBBB@C?BABB@C>@@AAA@@=?;88888$373>8//(/00/6:66433.3;A@@A<>?BBBBBB@D>>;>=AAA::;8818>?B6;;B888;>>===?;;;B<>=><@A=A=BBAA@???B;A=>@@2@*/)//777)66===1;:CAAA<:88/////(.///:293;;;A777.//5959@===@3//<<17///6<<?@@@;;;A<A@@<:;6:9>+/+/<<<2:;>A
@ATNG8:04829:04269
GATGGTAGCTCTGCTCTGACTCTCGTACTCATTCGTTTCGGAAGAGACAGGTACGTTAATAGTTAATAGCGTACTTCTTTTTTCTTGCTTTCGTGGTATTCTTGCTAGTTACACTAGCCATCCTTACTGCGCTTCGATTGTGTGCGTACTGCTGCAATATTGTTAACGTGAGTCTTGTAAAACCTTCTTTTTTACGTTTACTCTCGTGTTAATAATCTGAATTCTTCTAGAGTTCCTGATCTTCTGGGCAGACTCTCACACGCCTACCATCGAGGTTGTAAAGTCT
+
<>?C?CBBAA?BAABBBBCEBACBBCCDCCA@>@BBB=CC?B@BCCCCCC=AAA00+/)/>;>9B@CBBCC;;;C@ABA@@@&9;2499:,4;@<:C?C?BC9:;@B@@?BHEECBBC@BBB?C@CCCB@B@@<AAAA?CBBBCBAACBBBBACC@=AA?<00,0<@ADDDDD;;9;BBBC9B>C=<;<;<;%:C;<;0;ABABBBA@BAEADC@BBBDE>B><:6;ABBBBD?B?ACDCBB=??BB=BDDJCBBBCAAABBB?BBB@CCAAAC?C=AAAD>DB:9
@ATNG8:04835:04257
GATGGTAGTCTCAGATAGTCTATAGTACTCATTCGTTTCGGAAGAGACAGGTACGTTAATAGTTAATAGCGTACTTCTTTTTCTTGCTTTCGTGGTATTCTTGCTAGTTACACTAGCCATCCTTACTGCGCTTCGATTGTGTGCGTACTGCTGCCAATATTGTTAACGTGAGTCTTGTAAAACCTTCTTTTTACGTTTACTCTCGTGTTAAAAATCTGAATTCTTCTAGAGTTCCTGATCTTCTGGCTCTCGTAGACAGATACTATCGAGGTTGTAAAGTCT
+
88772788:<===66566>>>=>?><:::///,//=?6;;<><==?@@>?;=<<@@;>8<<44.549445>B>BC?<;>=='44.43;;4:;;>9=6616<.55:945.5555779:,//:7;6//6@=5567;;9;396----58;-------(-(-673886>465=;;;;;>466>>>&5.5.59999(;;;?D9@500//////27979'99:55.5.545<::565<7<7553997)///)/7<7;;?>>;;5///////--569)/+/;99.9///
@ATNG8:04838:04269
GATGTAGAGAGACTGTAGCGCACCAGAAGATCAGGACTCTAGAAGAATTCAGATTTTTTAACACGAGAGTAAAACGTAAAAAAGAAAGGTTTTTACAAGACTCACGTTAACAATATTGCAGCAGTACGCACACAATCGAAGCGCAGTAAGGATGGCTAGTGTAACTAGCAAGAATACCACGAAAGCAAGAAAAAAGAAGTACGCTATTAACTATTAACGTACCTGTCTCTTCCGAAACGAATAGTACCTCTCAGACGCTCGTCCTACCATCGAGGTTGTAAAGTCT
+
:994;455=::>AA@566<;;;>?@@;=<556;>:><@?<??@???<@+0000/////#/4778887773788(7;944444#455)/)////$///)/7777==<<8<8:=39:925@@@@BCCBAACDAA@@;@A;;7;CCACC;:9;@CDC?<;;BBDAA>ACAAAC?BB@BBB?AA988*3884337788%8>8<?=>@7;:=8<8;>@@<><>ABAB@B@@::9=8=8898-7??6>>@@>?;?A???ABAA;;:79:>BAB=65577728889<=05797
@ATNG8:04810:04331
GATGGTAGTCTCAGATAGTCTATAGTACTCATTCGTTTCGGAAGAGACAGGTACGTTAATAGTTAATAGCGTACTTCTTTTTCTTGCTTTCGTGGTATTCTTGCTAGTTACACTATCCATCCTTACTGCGCTTCGATTGTGTGCGTACTGCTGCAATATTGTTAACGTGAGTCTTGTAAAACCTTCTTTTTTACGTTTACTCTCGTGTTAAAAATCTGAATTCTTCTAGAGTTCCTGATCTTCTGGTCTACTACACTGTACTCTACCATCGAGGTTGTAAAGTCT
+
BCDD?CBBBBBCCCCCCCBBCCCCCBBCCCBB?A@@@=@CAC@BCEDDFE?BBBBB<@>@BBB?BABBBDCBBBC?BBBBB3BC@AAAB<AABB@CBB>BC=BBCBBB>BC@@@CCCACBB@B@BCCCAA@@<@A??<AABBCBBBCCDBCBBCE?CBC?BDAG@BBBBCCCCCACCCGD;B?A<ABBBBB)ABBBB<BCBBBBAABB@CCDC5CBBA@=@<@A7;;DBBBB@B@CCBBBB:;;B?BCBBAAADE@@ACCCDDDBB?AA@@@@<@?;;:B<A@??
@ATNG8:04813:04322
GATGGTAGGCACTGCGCACACATCCCAGAAGATCAGGTACTCTAGAAGAATTCAGATTTTTAACACGAGAGTAAACGTAAAAAGAAGGTTTTACAAGACTCACGTTTAACAATATTGCAGCAGTACGCACACAATCGAAGCGCAGTAAGGATGGCTAGTGTAACTAGCAAGAATACCACGAAAGCAAGAAAAAAGAAGTACGCTATTAACTATTAACGTACCTGTCTCTTCCGAAACGAATGAGTACACATCGTCGTGTCGTGCTACCATCGAGGTTGTAAAGTCT
+
////)/:<?@BB;;6><<B@AA:9:.9BC=@AACCC=;:9@BBCCDACC>B>AABCBMLI5E@BABCBCCBAB@;@BCCHHF5CGAC?BBB=BCC=AAAACBC;;;5;?BB@BBB?BCCCEBCBBDDCCBBCB?BBBD<@@CDCCBB?B?B??>@CCEDCBC@:99BBB?BB@CCE>??BA@;@9:3999999%9A;999ABBBCB<A;???B<?<?@C;;8;BBBBBD@C@CCE>CCB>AABBBBDBBBCDBBBBA@?BC?@?CAA=AABBBB@C@???A<BB??
@ATNG8:04816:04308
GATGGTAGCGCACACATAGATACAGTACTCATTCGTTTCGGAAGAGACAGGTACGTTAATAGTTAATAGCGTACTTCTTTTTCTTGCTTTCGTGGTATTCTTGCTAGTTACACTAGCCATCCTTACTGCGCTTCGATTGTGTGCGTACTGCTGCAATATTGTTAACGTGAGTCTTGTAAAACCTTCTTTTACGTTTACTCTCGTGTTAAAAATCTGAATTCTTCTAGAGTTCCTGATCTTCTGGGATGTGTGCGCAGTGCCTACCATCGAGGTTGTAAAGTCT
+
454:5:45;@AA@BBBCJCCCBBBCBBCDCCC@CCCB=AA=@495<>>CC@B=ABA?B=@A@@6;69@@@999BC=;;;;;';?9<8==5<<=<:=>>==B8:;ACDFACCCBBB;;7;BB<@>ACBB><00,0<BB@FJGIHDBBCCDDDD@AA?AAA?@@<@?BBBBECBAB>A;;:;.;>C=;;;;.;BABC=AAKCCCEB;;5;@AA,@BB;;7;>BA7;;AAA@@5;5;AABAA?A@AA8A<;<CCBBDCCCDDDAFCC<;<BABB6;5;;;;.:???
@ATNG8:04818:04320
GATGGTAGACACGTGTGCTCTCTCGTACTCATGTGTATCTCCAGAAGATCAGGAACTCTTAGAAGAATTCAGAATTTTTAACACGAGAGTAAACGTAAAAAGAAGGTTTTTACAAGACTCACGTTAACAATATTGCAGCAAGTACGCACACAATCGAAAGCGCAGTAAGGATGACTAGCAAGAAATAACCACGAAAGCAAGAAAAAGAAGTACGCTATTAACTATTAACGTACCTAGTCTCTTCCGAAACGAATGAGTACGATGAGATCTCGTGTGCTACCATCGTAATTGCGAAGTCT
+
::<@?BDEDECABBCABACCA@A;6:@@@CBAAAB@@@BBD?BCC@@@@CA@:@<==00(0/;6;<6;2797=9>=><$3,3;<88888=;=5:778BBB1:@8</9989$722-26878@?8:9<7@>:=;;68:87//(.5666;95;6@067///'/.979:>><?;?@;;;@AA><8888)8;1;;A>988)598488989*983///8=>?==5;5;====B=;;6:=7//////8=:?<@@B:AAA;@@@@@A:::<<====>=@@BAAAA>??=A@>::<7<-//<=69788
@ATNG8:04818:04334
GATGGTAGACACGTGTGCTCTCTCGTACTCATTCGTTTCGGAAGAGACAGGTACGTTAATAGTTAATGAGCGTAACTTCTTTTTTCTTGCTTTCGTGGTATTTCTTTGCTTAGTTACACTAGCCATCCTTACTGCGCCTTCGATTGTTGTGCGTACTGCTGCAATATTGTTAACGTGAGTCTTGTAAAACCTTTCTTTTTACGTTTACTCTCGTGTTAAAAATCTGAATTCTTCTAGAGTTCCTGATCTTTCTGGATAGCGACGCGATATACTACCATCGAGGTTCGTAAAGTCT
+
//::6<<ABB000/9///7;//59955555557<55505=7=9BA>==99294944./37688696//-666-/(/:4//////#/76;78818;;:28333(3//(///(///(/;:9;6/.(...262.2233..(.27744,./(.387=<=>?>>:967///53//(-26,--6---6245577+805515:===)6688;09//.8>997968888*7///7373:<6<<<:88<8>4<<>>:;;3;BC<@@AA>=>;;;>>>=;9::;;6<<<9977>.55>?A8><99
@ATNG8:04825:04291
GATGGTAGCGAGCGAGTGTGTATACCAGATGATCAGGAACTCTAGAAGAATTCAGATTTTTAACACGAGAGTAAACGTAAAAAGAAGGTTTTACAAGACTCACGTTAACAATATTGCAGCAGTACGCACACAATCGAGGCGCAGTAAGGATGGCTAGTGTAACTAGCAAGAATACCACGAAAGCAAGAAAAAAGAAGTACGCTATTAACTATTAACGTACCTGTCTCTTCCGAAACGAATGAGTACGTGTGCGACGTGTCTCCTACCATCGAGGTTGTAAAGTCT
+
44993:>BBCC@@@@@ACBCBBBAA=ABBBCCBBBB?B@CCBBB@@;AB?B?BBBBCCCC5B?DCBCCCDCCDD>ECAA@@@1@C@CABCC;BBB@BBBBCCC@?=??BC?BBB?ABAACCCCCCBCCBCCC?CCB??>?BBABBB?C@CBB?BBBBBCCC@CCACCA?BB>BBC;>>===7=@@<::9:99%9@<@99:BCDAA;>;>ABB:=:>CGCB@BB@@@CC@D@CDD=BBB?BBBBGCD?>@AA@@B@>??B@@@<>>B@BBBBBB?B??AAD:?@;8
@ATNG8:04838:04300
GATGGTAGTGCGTGAGAGAGAGACCCAGAAGATCAGAACTCTAGAAGAATTCAGATTTTTAACACGAGAGTAAACGTAAAAAGAAGGTTTTACAAGACTCACGTTAACAATATTGCAGCAGTACGCACACAATCGAAGCGCAGTAAGGATGGCTAGTGTAACTAGCAAGAATACCACGAAAGCAAGAAAAAGAAGTACGCTATTAACTATTAACGTACCTGTCTCTTCCGAAACGAATGAGTACTACTCTCAGAGACACACTACCATCGAGGTTGTAAAGTCT
+
///739::ABBBAABBBBCCCC;;<)59<9>BBBBAB>B@@@@@A>AB??<@@993888'84?;<BBBCCCCC>?@@CCBB2;;79;@@@9BCDGCBBDCIBCC@B@BBACCC@BBB@AACCHCCBBBCCC?BCCD@CBA???==9@=AAB?A@@BBCCB@BBB???>AC?????BBAAA;@@?;===??.=A>BAA=CB@@@:>:>?@?=B=@ABBB@BBBBCBB<?=@@A9B::9;CCDCBBBCBBBBBBCAABBBB?;;CC<>?@@A@=A5;888-:@>@
@ATNG8:04803:04348
GATGGTAGTCTCAGATAGTCTATAGTACTCATTCGTTTCGGAAGAGACAGGTACGTTAATAGTTAATAGCGTACTTCTTTTTCTTGCTTTCGTGGTATTCTTGCTAGTTACACTAGCCATCCTTACTGCGCTTCGATTGTGTGCGTACTGCTGCAATATTGTTAACGTGAGTCTTGTAAAACCTTCTTTTTACGTTTACTCTCGTGTTAAAAATCTGAATTCTTCTAGAGTTCCTGATCTTCTGGTCTACTACACTGTACTCTACCATCGAGGTTGTAAAGTCT
+
8:<@=BBDCCBBBEDBCCBABCCBBCCBBB;;4<A@A<BD=A=AABBBBB?BBB;;4;4:::@5;69<<<<<==@;:==9='>@?BBED=;9:6.5;<7<C@CCBDCD;C@@?@@@A>;;;@B8;;><000=;>009=CCBBB@@@BA@@@@??A@C@@=@@=@9?@A:;:@AC@CBCDD;D?C<:;;;;*:==?D=CCAAACB@@@2::;:*:@@@A;@;@@>B;;;;;;5:=?@>??@5::A>B:;:@AA@??BCBBAABB;;6;;::::4:9==??9A@::
@ATNG8:04807:04366
GATGGTAGACATATCGTACTCTCTGTACTCATTCGTTTCGGAAGAGACAGGTACGTTAATAGTTAATAGCGTACTTCTTTTTCTTGCTTTCGTTGGTATTCTTGCTAGTTACACTAGCCATCCTTACTGCGCTTCGATTGTGTGCGCACTGCTGCAATATTGTTAACGTGAGTCTTGTAAAACCTTCTTTTTACGTTTACTCTCGTGTTAAAAATCTGAATTCTTCTAGAGTTCCTGATCTTCTGGTGTCTGATCTGTATCTCTACCATCGAGGTTGTAAAGTCT
+
95<=8==CCABBCCCBBBDFGGDBCCCCC@@A?BBBE=BB?B@@@@AACC>@ACBC@B@BBBB>A>ABCCBBB<>289999+:@6BAAA;@8/+05:00+/;;9::??@<@BB?@ABB=BAB;@<@@><=>>>>AAAA=>>>???@@?@@@>>>>><=>>=AA<A;??>A@@@AA8><???2>7;7;>CCC.>??A?6>=>>@@@>>=:=AAA/A???@<?<==:=@BBB@>;><ACAA::6:AA<;>>>>=>=>??>>>A@@@>@;>>>AAA<A::::?8?@??
@ATNG8:04812:04362
GATGGTAGTATCTGCACACTCTGTCCAGAAGATCAGGAACTCTAGAAGAATTCAAGATTTTTAACATCGAGAGTAAAACGATAAAAAAGAAAGGGTTTTTACAAAGACTCACGTTTAACAATATTGCAGCAGTACGCACACAATCGAAGCGCAGTAAGGATGGCTAGTGTAACTAGCAAGAATACCACGAAAGCAAGAAAAAGAAGTACGCTATTAACTATTAACGTACCTGTCTCTTCCGAAACGAAATGAGTACGTGTGACGTACGTGAGCTACCATCGAGGTTGTAAAGTCT
+
95<>8<=A@A@545599<<<<@>==<@DE:669>>@4950<;////)/6373--(---777'817668:////////&//333====%333(37.7999'7777.7733395558'2+22366635559@CCCDCCCCBBDC?CBBB?BBBCBBBB>B?B@@>@AACCBBB?BBBBBB@BB>BBC?BBBA@;@?>9==<<>.=@<@?>?CAA@@8:7:D@?<?:;;@@@<@BABBCC@B?BD@9@:9:*9??AABBB@@?BCCCCCCCCCABBCCB?BAAAAA:?;?BBB>CBBB
@ATNG8:04817:04369
GATGGTAGGACGAGCGTCTGAGAGGTACTCATTCGTTTCGGAAGAGACAGGTACGTTAATAGTTAATAGCGTACTTCTTTTTCTTGCTTTCGTGGTATTCTTGCTAGTTACACTAGCCATCCTTACTGCGCTTCGATTGTGTGCGTACTGCTGCAATATTGTTAACGTGAGTCTTGTAAAACCTTCTTTTTACGTTTACTCTCGTGTTAAAAATCTGAATTCTTCTAGAGTTCCTGATCTTCTGGTTTACACACTCGCTCGCTACCATCGAGGTTGTAAAGTCT
+
:9>=8=<A>BA@>@>:;;A@AAAC@CCCDCAA;B???:@C?C@CCBBBCCACCCCC?B?BBAA?B>BBBBBBBDC?BBCCB5BC@BBDE@CBBC@CCC?CE?AACDCCACCBCBCDD>A@B?C@CBCCBA@A@CCCC@ECCCCC@@@CBBBBBCC@D@@>@C?B?BBCCCCCCC5;;;;;.;=A>;<;;;*;BBCC=CB>000000:)////$09=>>?C=BB?ABB@@@B7;6;A@AAA7:;A?BJFEGCC;;;A;;;CCBCCB@CEAA@C?A=@@CC=DCBC
@ATNG8:04818:04349
GATGGTAGGCACTGCGCACACATCCCAGAAGATCAGGAACTCTAGAAGAATTCAGATTTTTAACACGAGAGTAAACGTAAAAAGAAGGTTTTACAAGACTCGCGTTAACAATATTGCAGCAGTACGCACACAATCGAAGCGCAGTAAGGATGGCTAGTGTAACTAGCAAGAATACCACGAAAGCAAGAAAAAGAAGTACGCTATTAACTATTAACGTACCTGTCTCTTCCGAAACGAATGAGTACACATCGTCGTGTCGTGCTACATCGAGGTTGTAAAGTCT
+
<<>>:===7;;;;<<<>>;;;=555)544399;;55166;;<B=>B:C>?C>@AACCDCD3C?AA:;:B:98BD@BB>?>==+;;9=7<AA7ABC?BBBBA?=55058<:7<;;7;>??BCCCCDCCBBBA@=?@@@<???AAAAB=B?A;;5:AA@AABE@BBBA@A??>=>?8/44<;<3:33.3999=.77/7777>9>>>=A==<>?=C>;;AAC@AAABAAA?B?AAC=AA@799?AAAAA@@A747<<;88883338<<;;:==B?C?87590>@BB
@ATNG8:04820:04365
GATGGTAGACATATCGTACTCTCTGTACTCATTCGTTTCGGAAGAGACAGGTACGTTAATAGTTAATAGCGTACTTCTTTTTCTTGCTTTCGTGGTATTCTTGCTAGTTACACTAGCCATCCTTACTGCGCTTCGATTGTGTGCGTACTGCTGCAATATTGTTAACGTGAGTCTTGTAAAACCTTCTTTTTACGTTTACTCTCGTGTTAAAATCTGAATTCTTCTAGAGTTCCTGATCTTCTGGTATACACACTCGCTCGCTACATCGAGTTGTAAGTCA
+
BCBB@DEBBBBBB;;:@@BBB;;;AA@A@@;;4;A?@9@B=@=@DCCCCB@BBBBB?C@CBAB>@68==CBB@;A?BBBBA2::,8883(33736==>8?@0//==::1:@A>@??A<@;;5::<;;;:<::39899179;>788@AA@B@@;;;:>8918;5;9::<///888467779+9.7.55555'5:555.5.//..5335+222&266882848:5:9995556>0588558+//548;;A=>>A==9:;///===@:777,,,(,,,*,889
@ATNG8:04827:04354
GATGGTAGCTCGCTGATGATATCTCCAGAAGATCAGGACTCTAGAAGAATTCAGATTTTTAACACGAGAGTAAACGTAAAAAGAAGGTTTTACAAGACTCACGTTAACAATATTGCAGCAGTACGCACACAATCGAAGCGCAGTAAGGATGGCTAGTGTAACTAGCAAGAATACCACGAAAGCAAGAAAAAAGAAGTACGCTATTAACTATTAACGTACCTGTCTCTTCCGAAACGAATGAGTACTATAGACTATCTGAGACTACCATCGAGGTTGTAAAGTCT
+
:@@@8<=BBBBB=@@@BBBCC;;;B=@?A:?BB;;:?CBBBA@@C?BB?A<?????A@A.:889?AAABBAA@8==<<<<<,00+/4:::/<<?@CBBBBACDFAC@CC?A@A>AA@?ABCCGCCFCCC@@=@BAA>ABAA@???<A@CBB>ABBBDDDD?BBBBAB?994:AA9@@@@@9=;;=@@@@AA(AD@F??;@@?>>1816:<<.808>;;;?AA???BB?B?CFF>A@@;?????BCBEDCBBAABBBBBBBCCCBB?B:99AA:?:?@@@8@@??
@ATNG8:04828:04372
GATGTAGCACGACACGCGATGTGTACTCATTCGTTTCGGAAGAGACAGGTACGTTAATAGTTAATAGCGTACTTCTTTTTCTTGCTTTCGTGGTATTCTTGCTAGTTACACTAGCCATCCTTACTGCGCTTCGATTGTGTGCGTACTGCTGCAATATTGTTAACGTGAGTCTTGTAAAACCTTCTTTTTACGTTTACTCTCGTGTTAAAAATCTGAATTCTTCTAGAGTTCCTGATCTTCTGGATAGCGACGCGATATACTACCATCGAGGTTGTAAAGTCT
+
FBBABBDDDC;66DBBBCBBACCECBBB@@?ACCC?CCAC@CBBACBC@CCDBB@B>A@BC@C@CBBBABBGF@ABAAA2??=?<>?8?CCB@BBB>BB;>=ACBB?ABCBBAA?>CCA<A<AAAAA>>>;@BBD<@@@>>>>@ACCAA>>>?<@@@<@A=A;>>A???DAA;>>ADD5A<A:>?DFD/??:99.7/////;//619777.58==@9>767.6>??@@B;@;@AAA==7;;A=BB@@=>>@;;<@@@@AB>>><>@@;;;6;5///=6=666
@ATNG8:04841:04388
GATGGTAGATACTCGCTGATACACCCAGAAGATCAGGAACTCTAGAAGAATTCAGATTTTTAACATCGAGAGTAAACGATAAAAAAGAAGGTTTTACAAGACTCACGTTAACAATATTGCAGCAGTACGCACACAATCGAAGCGCAGTAATGATGGCTAGTGTAACTAGCAAGAATACCACGAAAGCAAGAAAAAGAAGTACGCTATTAACTATTAACGTACCTGTCTCTTCCGAAACGAATGAGTACTACTCTCAGAGACACACTACCATCGAGGTTGTAAAGTCT
+
@?@>@CCEBCDBBA@:;9B95:::;6;BB?B=?B9:698>>A@??B?BC@C?::::8@@@2A?AA@C:77/688816////////#//(3,333&37717966766..(..33...227799@CCBBCCCDBBBD?CC@A>BBBBBBBB>AA@<<:<BBBBBBB?BBBBBB@B?:?BB188::9/;=<7=>>>>/<>:?589A???@<@<@C@@7;7:?CBB@CCCBABC@B@BBB=C??=@CCEDCCBAAAAAAAAAABCAAABBDD?BAAA??;>:>877,;@??
@ATNG8:04844:04375
GATGGTAGCGCACACATAGATACAGTACTCATTCGTTTCGGAAGAGACAGGTACGTTAATAGTTAATAGCGTACTTCTTTTTCTTGCTTTCGTGGTATTCTTGCTAGTTACACTAGCCATCCTTACTGCGCTTCGATTGTGTGCTTACTGCTGCAATATTGTTAACGTGAGTCTTGTAAAACCTTCTTTTTACGTTTACTCTCGTGTTAAAAATCTGAATTCTTCTAGAGTTCCTGATCTTCTGGAGATACACATGATACTCATCGAGGTTGTAAAGTCT
+
A<AB=A@?>:=@;99@ACCCCECBBCDCCC:;29AAA<BB?B>BCBCBED?A<@BB?B@BCBB@C@EDCCA@@BB=@@BBA2BC>AABB<AB@A=AAB=AC?<<;CCD?ABCDCCBB>B@@<@?BCCBCBBC@CBAA:;;DCCCC@CCABBBDCB@;;;>@@@C?;;;BBBBBB5;;;;;.;>B5;<AAA,@ABCC9;;BBBBIBBB?BBBB0A;;;A;A=@@>@@ADBCB@C@CCCCCC?B@A?AIGDCBFBBBBBDCCCACBBF997:5:9@@9@AA@
@ATNG8:04847:04374
GATGGTAGCTCTGCTCTGACTCTCGCTACTCATTCGTTTCGGAAGAGACAGTTACGTTAATATGTTAATAGCGTAACTTCTTTTTCTTTGCTTTCGTGGTATTCTTGCTAGTTACACTAGCCATCCTTACTGCGCTTCGATTGTGTGCGTACTGCTGCAATATTGTTAACGTGAGTCTTGTAAAACCTTCTTTTACGTTTACTCTCGTGTTAAAATCTGAATTCTTCTAGAGTTCCTGATCTTCTGGTGTCGTCTATCATGTACTACCATCGAGGTTGTAAAGTCT
+
9:CC?A>B@;;;=A@BABA@>999955:=<;<<::95505<:?:>>696559.5<<>9>859459495655>A6516<7<<B=A1;;;3999=3;;>>:>00+/;)//55::7<=====BE?AAA=@=@ABA@A@@<AAAA;AAA@@@BB@CCA@AB@A=;;;>BA?B=@@@@;;;AB>@;;;;.:;>;9;::-:?@AA9A;;::::99@.555&5999=:?=@B>9:9995<15.6==>?@;>9949999@A9:9@BBBBBBCFDDACCCC;;7;@A@@@<BBCB
@ATNG8:04807:04416
GATGGTAGCTCACGTACGTACACGTACTCATTCGTTTCGGAAGAGACAGGTACGTTAATAGTTAATAGCGTACTTCTTTTTCTTGCTTTCGTGGTATTCTTGCTAGTTACACTAGCCATCCTTACTGCGCTTCGATTGTGTGCGTACTGCTGCAATATTGTTAACGTGAGTCTTGTAAAACCTTCTTTTTACGTTTACTCTCGTGTTAAAAATCTGAATTCTTCTAGAGTTCCTGATCTTCTGGAGATACACTATGATACTCTACCATCGAGTTGTAAAGTCT
+
<<<B?@?;<<==@==<666>>>>@@=666695@999,5<7<:>@@B@?>=AA@>>;A495<=7;7;;:::<<=B9BB@??1>=<ACDE=BBBB=>:99??477=9:>;???;>;;;8;=;677<:6678=A8==>=:=:9///7//6><<<865//./2//(/4779888866(./656)639)88:::):9<;;3=?;9;7;8661:9::)97787279<>:>@>@<<<05.6A9:9>:;<;8;:88/88///77///;;;355(-,,,,,-(--66.6557
@ATNG8:04811:04406
GATGGTAGCTCACGTACGTCACACGTACTCATTCGTTTCGGAAGAGACAGGTACGTTAATAGTTAATAGCGTACTTCTTTTTCTTGCTTTCGTGGTATTCTTGCTAGTTACACTAGCCATCCTTACTGCGCTTCGATTGTGTGCGTACTGCTGCAATATTGTTAACGTGAGTCTTGTAAAACCTTCTTTTCACGTTTACTCTCGTGTTAAAAATCTGAATTCTTCTAGAGTTCCTGATCTTCTGGAGATACACATGATACTCTACCATCGAGGTTGTAAAGTCT
+
:;<=:>=CCB=BBBBBA;@:;;BCBBBBCBAB=A;;<7<CAEACBBCCCC@DCB@?>@?BCBB?B?A@BBBBCCC?BBBBC2@@;@9::27A@B<@?A=AA?999BBC?BBBCCCBB?BCA<A<??@<<===<ABAA<@@@@>>>???AAA===>8:;:;@@;@<=>>?AA??><ACAAA5A<A<>>>>2===<<<5<;;;>>?>>><@@@@/@===@<@<@@=@A>>>==7:7;>>><=:==@<@A@AAAA>;:;???@@A???<A@@A@@<>:>>@D;B===
@ATNG8:04814:04415
GATGGTAGAGAGAGCTCTCTCATCGTACTCATTCGTTTCGGAAGAGACAGGTACGTTAATAGTTAATAGCGTACTTCTTTTTCTTGCTTTCGTGGTATTCTTGCTAGTTACACTAGCCATCCTTACTGCGCTTCGATTGTGTGCGTACTGCTGCAATATTGTTAACGTGAGTCTTGTAAAACCTTCTTTTTACGTTTACTCTCGTGTTAAAAATCTGAATTCTTCTAGAGTTCCTGTTCTTCTGGCGCGTATGTATGTCGCCTACCATCGAGGTTGTAAAGTCT
+
A@AB@BBBCBCCEJAAABCCCCCCCCBBB@@A:ABCJ?CC@CABBBBCBC?A?ACC<A>ABAA?C@ECCBBAA;>788888+8><?79919AAA=BAA?AB>AAAB>?;?BBBBBBB@BAA;@<???@@B@@<@A>>7<<A:99:<<;<<==>?@7;;?=??:>:=@AA;;;AA:=7666-7)/)/;;<<,77>>>+88876/;///38988(55;<C;?9>>:>AA>;;;=B<@??;@@=@@@<>>=@??@@A>==>??B8<;<6::;;@@=B:??@D9>===
@ATNG8:04817:04397
GATGGTAGACATATCGTACTCTCTGTACTCATTCGTTTCGGAAGAGACAGGTACGTTAATAGTTAATAGCGTACTTCTTTTTCTTGCTTTCGTTGGTATTCTTGCTAGTTACACTAGCCATCCTTACTGCGCTTCGATTGTGTGCGTACTGCTGCAATATTGTTAACGTGATTCTTGTAAAACCTTCTTTTTACGTTTACTCTCGTGTTAAAAATCTGAATTCTTCTAGAGTTCCTGATCTTTCTGGGCAGACTCTGCACACGCCTACCATCGAGGTTGTAAAGTCT
+
;:@>:9:@AB@B>?666?>>>666;;<<====:=ACC;@@;@;@;;<<BB554?>=-828AC=?C4448??A987177777'77179881600(0:=/0*7;5777333,3::;;@@A<>>A=A;??;;;;;C:?;;;5;;>>;:;;;;CC>;;99198/7<>+/,/<<:>>:==4:8888(89@<@@DDE.88@@?3;;?===A>=><====,:///8*/*6A<>>>>>@@<@<@@@@=>=8===A:A;:6===///::;;==///=9:::@AA=A>?;;;1:<96
@ATNG8:04831:04418
GATGGTAGCACACGAGATCTCATCGTACTCATTCGTTTCGGAAGAGACAGGTACGTTATAGTTAATAGCGTACTTCTTTTTCTTGCTTTCGTGGTATTCTTGCTAGTTACACTAGCCATCCTTACTGCGCTTCGATTGTGTGCGTACTGCTGCAATATTGTTAACGTGAGTCTTGTAAAACCTTCTTTTTACGTTTACTCTCGTGTTAAAAATCTGAATTCTTCTAGAGTTCCTGATCTTGCTGGTATACACACTCGCTCGCTACCATCGAGGTTGTAAAGTCT
+
556@8@@@@?@<:;;=BBDA>;<;=<===;;;5566>6>@<@<@<BABBBAF?A@A00/<;;;?;<ABBCCCBC8?>88;'8848@BB>BBBB?C??=??3:9>;8;49?ABCBCC?BBB?B@@@A=99//)/658/67><?@>>>>BC?;;:;5888:>A:?;===?@?<<<;5558:+5.3.55>>>)//<<>055779;=>>@<;=<;*7///9597AB7;;?>>?@<@;@;9---*--660635../53376668999;;8/53---227)--7707;;?
@ATNG8:04833:04409
GATGGTAGATATATGCACGCTCTACCAGAAGATCAGGAACTCTAGAAGAATTCAGATTTTTACACGAGAGTAAACGTAAAAAGAAGGTTTTACAAGACTCACGTTAACAATATTGCAGCAGTACGCACACAATCGAAGCGCAGTAAGGATGGCTAGTGTAACTAGCAAGAATACCACGAAAGCAAGAAAAAGAAGTACGCTATTAACTATTAACGTACCTGTCTCTTCCGAAACGGAATGAGTACACATCGTCGTGTCGTGCTACCATCGAGGTTGTAAAGTCT
+
:;<@@AA@CBBBBCCCCCCBBCCCC@CAA?@CCCAB?B@CCB@C@E@DC?B?BDAABDCC2AAABBEBBB@?@8>AABABA2AA=<8<>>0<BA=@@A@@B@BB?A=AA=ABB?BCCBBBCCBC<<;BBBC@CB;;:;BBBBA@@6;5;;;9;EECCB;:8;@@A@A=??<=@A=ACCCC>B??9;;;;;,:>;000/07?>?<A=>>>><?;>=A;;5;;;@@@B?A?:::/:@;>;??ABBBBBABCBCCDD@??BBB@@@0000>>>9:3:9>:::,:A:9
@ATNG8:04833:04430
GATGGTAGGCGTGTGAGAGTCTGCCCAGAAGATCAGGAACTCTAGAAGAATTCAGATTTTTAACACGAGAGTAAACGTAAAAAGAAGGTTTTACAAGACTCACGTTAACAATATTGCAGCAGTACGCACACAATCGAAGCGCAGTAAGGATGGCTAGTGTAACTAGCAAGAATACCACGAAAGCAAGAAAAAGAAGTACGCTATTAACTATTAACGTACCTGTCTCTTCCGAAACGAATGAGTACGATGAGAGAGCTCTCTCTACCATCGAGGTTGTAAAGTCT
+
A@BB?BBA>ACCBBBBBAA>@@;;;/9AB;BBBBBC@CADCBBBBB@@@=@?BACAAAAA2A>AB@??@BBAAC>BAABCCC3??=?9===0;;;6;=::@@@BB>A=><6<8818:A>?@@@=>=AAAAAA=A???;@AAA@@>>:>=@AB?@AABBBBB?BCB@BB?BC?BBB?BABBF@@>?;::9:9(8717=@655?@=<A=?@?A<@<@A>=>:>B===??;?;?<<1;00*088:.0/====BC::;???AAAAABBA<;;;@@@<@676@B5==<;
@ATNG8:04840:04433
GATGGTAGACACGTGTGCTCTCTCGTACTCATTCGTTTCGGAAGAGACAGGTACGTTAATAGTTAATAGCGTACTTCTTTTTCTTGCTTTCGTGGTATTTCTTTGCTTAGTTACACTAGCCATCCTTACTGCGCTTCGATTGTGTGCGTACTGCTGCAATATTGTTAACGTGAGTCTTGTAAAACCTTTCTTTTTACGTTTAACTCTTCGTGTTTAAAAATCTTGAATTCTTACTAGAGTTCCTGATCTTCTGGTAGAGCGTGCATATATCTACCATCGAGGTTGTTAAGTCAT
+
//7728<ABB<655=655<<655;<55666557<55526?:?<=A=@=??495:8:5:7<9>949344<:9:3384:9:::)883988818;9:)0///(///(33349:=6:>>??73252226=599?::5596;A>@7562888:555<9966661222456061589977;;;488@==.:6?>557:::(7779:1:/76;<6;>=<<<)8888(8<<8<A;@<??;;988/--707*-/58:<8=;;5<<;<8755;99==<;><>;8385555504022(-(--,,,
@ATNG8:04841:04429
GATGGTAGAGTATCATGTGTATCTCCAGAAGATCAGGAACTCTAGAAGAATTCAGATTTTTAACACGAGAGTAAACGTAAAAAGAAGGTTTTACAAGACTCACGTTAACAATATTGCAGCAGTACGCACACAATCGAAGCGCAGTAAGGATGGCTAGTGTAACTAGCAAGAATACCACGAAAGCAAGAAAAAAGAAGTTACGCTATTAACTATTAACGTACCTGTCTCTTCCGAAACGAATGAGTACGAGAGTCATAGCAGAGCTACCATCGAATGAGGTTATTCT
+
BB@@@BBGGCDCCCBBCBBBBBCBB@BCC@;<<BAA5;89BBBBBB?BB>B?BBCGGECC3D@BCCCCBBBBBB=BBA@@@@,AD?C@CDC9ABB:=@@BBBB:;8:?AA<@A@=???CCBAA;;;BACCCCACBCC@BBCBBBCC@F@CBC@BBDDCCCC@@@@BBC?BB@BBB789@@?8?==9999999%:?;7:.9????@?@C>D???<A<@@CAA?ABB@AAH@C>BBC?BBE>@@ABAA::;CCBCBBBBCFCDCBBBBB?B;;;C?ABCC>B;;;@CC
@ATNG8:04805:04479
GATGGTAGCACACGAGATCTCATCGTACTCATTCGTTTCGGAAGAGACAGGTACGTTAATAGTTAATAGCGTACTTCTTTTTCTTGCTTTTCTGTGGTATTCTTGCTAGTTACACTAGCCATCCTTACTGCGCTTCGATTGTGTGCGTACTGCTGCAATATTGTTAACGTGAGTCTTGTAAAACCTTTCTTTTTACGTTTACTCTCGTGTTAAAAATCTTGAATTCTTCTAGAGTTCCTGATCTTCTGGGCAGACTCTCACACGCCTACCATCGAGGTTGTAAAGTCT
+
::=>?BAB????455555<9556<=996;==<89595)5;5;166;<<<<7<<;440439:::.5058<::44454:=CDD2??96////&///:;5=:A=;;7;00/33.355552253777/5/58822288;>>>>9875622277775553360...26848399>@@8:895999:9+9-66(66665)37333)----66697959>><.:9:19:5<8>B<===///@9=59=>>==8;;;=4=;;;;;;==?AAA=>8;;A==;;;AC:>7;;>?7>??@
@ATNG8:04821:04462
GATGTAGAGAGACTGTAGCGCACCCAGAAGATCAGGAACTCTAGAAGAATTCAGATTTTTAACACGAGAGTAAACGTAAAAAGAAGGTTTTACAAGACTCACGTTAACAATATTGCAGCAGTACGCACACAATCGAAGCGCAGTAAGGATGGCTAGTGTAACTAGCAAGAATACCACGAAAGCAAGAAAAAGAAGTACGCTATTAACTATTAACGTACCTGTCTCTTCCGAAACGAATGAGTACGATGAGATCTCGTGTGCTACCATCGAGGTTGTAAAGTCT
+
<<=>D@@@9:6?;;=?>><<<B==6===8<CD@@@=A=@@@@CAB=@A7:37?<<<;<<,=<@@CCA??>@@@8>8;4444$4949499;0>@D?9;9BED@A@?B@CH@DBB?BCCCCCBAABBCDCEFFACAA@=@BCABBBB=A?A@@=@@@BAAAD?BBBDAB>AC@BBB@BCABB<>=C@BBBBC3BB@CBBBC@@>><><>>>A8<6;<@@@<@A@@@?C=?>@@?98889?@AA9:9CCCCA???<:9:788;99;=9:::>==4=.22770;>>>
@ATNG8:04824:04458
GATGGTAGTGTGTCTCTGAGAGTAGTACTCATCGTTTCGGAAGAGACAGGTACGTTAATAGTTGAATAGCGTACTTCTTTTTCTTGCTTTCGTGGTATTCTTGCTAGTTACACTAGCCATCCTTACTGCGCTTCGATTGTGTGCGTACTGCTGCAATATTGTTAACGTGAGTCTTGTAAAACCTTCTTTTTACGTTTACTCTCGTGTTAAAAATCTGAATTCTTCTAGAGTTCCTGATCTTCTGGCTCTCGTAGACAGATACTACCATCGAGGTTGTAAAGTCT
+
--550////9494559;;==@@<50////////444(48396<=566=>:===@A<@9997:)//)/779<<666;?CCCC1CC@AB@G8@696:656:==:====>?:=;;;<<:939//)/)///;566<7<=;;4;99555555554:4444.5==8==8<7;;;:=A<<=:==@@@2@4625===>+669ED>B55/7/////8<<<<)//555.54995::;:5557<79:8444.44<499665<<<<<<<>>>>;;:=0444477173////(/:9/
@ATNG8:04856:03861
GATGGTAGATACTCGCTGATACACCCAGAAGATCAGGAACTCTAGAAGAATTCAGATTTTTAACACGAGAGTAAACGTAAAAAGAAGGTTTTACAAGACTCACGTTAACAATATTGCAGCAGTACGCTCACAATCGAAGCGCAGTAAGGATGGCTAGTGTAACTAGCAAGAATACCACGAAAGCAAGAAAAAAGAAGTACGCTATTAACTATTAACGTACCTGTCTCTTCCGAAACGAATGAGTACACATCGTCGTGTCGTGCTACCATCGAGGTTGTAAAGTCT
+
@@BC@DCBBBCCCBCCCCHGEGCDD>CCC@BAAA<;5;;>@ACBBE@BC?B@AAAAADCC3B>AADDCCCABBC=BBBDCCC2;;5929:94:@E?B;;:CCBBC@B@CC@CBC?CCCACCCCEBCCCCBCC@BCCC?BBBBCCA@<A=A@A?CCCCCCCB?BCBCBB?AA>ABB=@@??=5<<<899::9:%:>;>?>?C???A7;78<@A2;7;ABBB?B@@@ACA>B?BCC>B??=?AABCCBBAABCBBBABBAAAACDCCC@BAAABB=@;A999*9?=?
@ATNG8:04877:03870
ATGGTAGGCACTGCGCACACATCCCAGAAGATCAGGAACTCTAGAAGAATTCAGATTTTTAACACGAGAGTAAACGTAAAAAGAAGGTTTTACAAGACTCACGTTAACAATATTGCAGCAGTACGCACACAATCGAAGCGCAGTAAGGATGGCTAGTGTAACTAGCAAGAATACCACGAAAGCAAGAAAAAAGAAGTACGCTATTAACTATTAACGTACCTGTCTCTTCCGAAACGAATGAGTACTGTATCTATGTGTGCGCTACCATCGAGGTTGTAAAGTCT
+
55>:>>D?BBB:;5@>>@BACCCA8BCB@BBCB99269;;ABA@B@DB@B@AAAEDELE5D;;;BAAAED???698;;;;;*5;29.9:94:DD@CBCBDCC;:7;@BA?ACC?CBAABCIDBBBBBBBBC@BBBB>AABBAAAB=A?A@@>@CCBBBBB@BBBBBA=@@<@@@399@@@9?<<899::::%9==D;9;@ABCB;?<@?@@<@<>>@@@=@B@AABB?B@CBA;A995:AADBBBBBABBBBAAABBBBBB@;;;=@A@>?>:>8=867)::99
@ATNG8:04878:03865
ATGGTAGGCACTGCGCACACATCCCAGAAGATCAGGAACTCTAGAAGAATTCAGATTTTTAACACGAGAGTAAACGTAAAAAAGAAGGTTTTACAAGACTCACGTTAACAATATTGCAGCAGTACGCACACAATCGAAGCGAGTAAGGATGGCTAGTGTAACTAGCAAGAATACCACGAAAAGCAAGAAAAAAGAAGTACGCTATTAACTATTAACGTACCTGTCTCTTCCGAAACGAATGAGTACGTGTGACGTACGTGAGCTACCATCGAGGTTGTAAAGTCT
+
:::5:;A=AA@@?;?@DBBBC;<;0;<;54>@@BB>B@CCFDCCB?BC@D?BAABBDED5D8::CCCBCCAA@8>@;;;;;;#;999455605@=9;A<ABBBBB@C@BD@CCD@CC??BCCCCCCCDCABB@D@A@?CBBBBBB>A?@::8;CBBBAAA?CCABB@=;;8000;>>0999*99939:9999$62-275877;A?<>788CB:@<??A:;8:BAABCB?B?BCE>B??<:::BCDCABBBBABBCCCBBBCCCEBB?CCBBBB?B???@@:BB?;
@ATNG8:04881:03888
GATGGTAGTACATGATAGACGACACCAGAAGATCAGGAACTCTAGAAGAATTCAGATTTTTAACACGAGAGTAAACGTAAAAAAGAAGGTTTTACAAGACTCACGTTAACAATATTGCAGCAGTACGCACACAATCGAAGCGCAGTAAGGATGGCTAGTGTAACTAGCAAGAATACCACGAAAGCAAGAAAAAAGAAGTACGCTATTAACTATTAACGTACCTGTCTCTTTCCGAAACGAATGAGTACGTGTGCGACGTGTCTCCTACCATCGAGGTTGTAAAGTCT
+
:<==:CCDCBBCDCCB;69B9:;BC?CBB5::////)/)/999944.44.4633445555$55:<=>BCCAAAB;B@;;;;;;#49394;;;0;;;7<CEJDCC;;6;?A@<@CD?BBAAAAABBBBBCDCCC@AAAC9;;CCCB@@<A?C<;:;CCCECCC@CCCBBB@CF@BAA>@?@@@9@993:::9:9%9><>?8>=CBCC9894?AA<?<?=AAA?BB@@?;;;,;>CCC?CA@>@???=@A::7?AAABBBCBBBBB?BBB?AA@A:94::;>>?9???B
@ATNG8:04894:03858
GATGGTAGAGTACAGTGTAGTAGACCAGAAGATCAGGAACTCTAGAAGAATTCAGATTTTTAACACGAGAGTAAACGTAAAAAGAAGGTTTTACAAGACTCACGTTAACAATATTGCAGCAGTACGCACACAATCGAAGCGCAGTAAGGATGGCTAGTGTAACTAGCAAGAATACCACGAAAGCAAGAAAAAAGAAGTACGCTATTAACTATTAACGTACCTGTCTCTTCCGAAACGAATGAGTACACACTCTCATATGACACTACCATCGAGGTTGTAAAGTCT
+
44:<8<<A>B?>:56666=?@CBBB@:;;@BCC@@@?D?BBB;;:@<?@=?<89873777'357;::?@=?789298;ACCC19;897@@@7@BC@CHFFECCBB@B@BB@BAA?AAAACCCCCBBGCCCAA=@?@@<@@BBC???=A?A@@=@AAABBBB@BBBCAA=::59@=<@?>?>6<9<88999::%:?;=?>>>=@@@3818=>>4;6;=AAC@CCAAAAA=@=C@@;AAA>BBBECBBBBBBBCBCAB?>BABBBCBB>BBBBBB=?8:8>>8<BBB
@ATNG8:04896:03874
GATGGTAGGTGCACATGAGTGTATCCAGAAGATCAGGAACTCTAGAAGAATTCAGATTTTTAACACGAGAGTAAACGTAAAAAGAAGGTTTTACAAGACTCACGTTAACAATATTGCAGCAGTACGCACACAATCGAAGCGCAGTAAGGATGGCTAGTGTAACTAGCAAGAATACCACGAAAGCAAGAAAAAAGAAGTACGCTATTAACTATTAACGTACCTGTCTCTTCCGAAACGAATGAGTACCTCTCAGACGCTCGTCCTACCATCGAGGTTGTAAAGTCT
+
//9:4:9@;=AABBBBBCDDDABA@?@CE?BBBCA@=@@DCEDDAA?BC@C@CCBBCCCC5B@C@AADDCCCCC>CBCCCCC1CD@D@CCC8BCD@D@@@CCCCA@C?CC?AAA?BCBABBDDBBBBCCCDG@CBAA<ABB@BC@@=@@CBC@CCCCCBCC?BBCBBB@AA>ABA9>>>?<8===9999999%9@;@99:BBBCA:=:==>>8=8==B@@<@A@@@BA>A>@@@8@@@=@ACCCBD?ABCCCCC@@@CAACC?CCC?B@????<@9@;;;5<A>>
@ATNG8:04854:03898
GATGGTAGACACGTGTGCTCTCTCGTACTCATTCGTTTCGGAAGAGACAGGTACGTTAATAGTTAATAGCGTACTTCTTTTTCTTGCTTTCGTGGTATTCTTGCTAGTTACACTAGCCATCCTTACTGCGCTTCGATTGTGTGCGTACTGCTGCAATATTGTTAACGTGAGTCTTGTAAAACCTTCTTTTTACGTTTACTCTCGTGTTAAAAATCTGAATTCTTCTAGAGTTCCTGATCTTCTGGAGATACACATGATACTCTACCATCGAGGTTGTAAAGTCT
+
//<<8;;D?@@;;6DBBBCCAAABCB@BAB<;9;CCC?BB@B@BBBBEBB?ACCCC?B?CB@A>A>BBBBBAA?@:9:897'9=<?ABB=BCBB?BAB=@@9:99?=@:?@AABA==;><=9=:>>=;:;=>=A???;>>>>AAB???@??===B=:;;<AA9=:>>>AADE@@9==>BB6B<@;@@DDD/@>:;:0;;?@@@@>>?;<<<<,;///=7=7?@<@@A=;;;<@<>>>A@A:>==8<>>>>>AA>==AAAAA>>>>;8//===59---7;.3--/
@ATNG8:04855:03920
GATGGTAGTACATGATAGACGACACCAGAAGATCAAGGAACTCTAGAAGAATTCATAGATTTTTTAACACGAGAGTAAACGTAAAAAAGAAGGTTTTTACAAGACTCACGTTAACAATATTGCAGCAGTACGCACACAATCGAAGCGCAGTAAGGATGGCTAGTGTAACTAGTAAGAATACCACGAAAGCAAGAAAAAGAAGTACGCTATTAACTATTAACGTACCTGTCTCTTCCGAAACGAATGAGTACGATGAGAGAGCTCTCTCTACCATCGAGGTTGTAAAGTCT
+
889;@AAB<?;;BCB>@;:544449.5594777//)/)/)/:79:9:69:586/////9999::%/)/:////0/:;;2;://////#3<1713:::'733,37777;;00)/0665;:<8<:@ACCCBDCCCBBBCG@CCBB?BCDAAB998;?CBB@BCCCDCBB@BBB@A@@BB@BCF?@@9992:@@;>@@@@2ACACB@ACCBAA>A>A@BC??<@ACBB>BBAA@ED?B@CBB<B@@=@CBBAADCBBBBB9:9>>>>9999999/77;<75,249:8808=9:
@ATNG8:04858:03922
GATGGTAGTCTCAGATAGTCTATAGTACTCATTCGTTTCGGAAGAGACAGGTACGTTAATAGTTAATAGCGTACTTCTTTTTCTTGCTTTCTGTGGTATTCTTGCTAGTTACACTAGCCATCCTTACTGCGCTTCGATTGTGTGCGTACTGCTGCAATATTGTTAACGTGAGTCTTGTAAAACCTTCTTTTTACGTTTACTCTCGTGTTAAAATCTGAATTCTTCTAGATTTCCTGATCTTCTGGGTCTCTCTCTCACGCACTACCATCGAGTTTGTAAAGTCT
+
:99;<A?@BC;:;ECAAAAB;;:BCBB<=54404;;=6>C<DADAAC@>B8@AA;;4<5;444058<<<=;;;==8<;>>?0:?:>;<=30000/)//928804438;>166>;@;==<@AA>A?AAACCCDC@CCCDACCCBBBAA>@A@000;:60008>>29.////79;=>9===>>/5.5599999$9555<)59:595655<8<;;+:5559494;<8<=;;;=@6=?=AA999:>99:.9>>?@@BCC9::CEB@@>?=9::9969A6?999,9999
@ATNG8:04860:03915
GATGGTAGTGTCAGTGCGCGTCGTCCAGAAGATCAGGAACTCTAGAAGAATTCAGATTTTTAACATCGAGAGTAAACGTAAAAAGAAGGTTTTACAAGACTCACGTTTAACAATATTGCAGCAGTACGCACACAATCGAAGCGCAGTAAGGATGGCTAGTGTAACTAGCAAGAATACCACGAAAGCAAGAAAAAGAAGTACGCTATTAACTATTAACGTACCTGTCTCTTCCGAAACGAATGAGTACGTGTGACGTACGTGAGCTACCATCGAGGTTGTAAAGTCT
+
:>AC=@@A;?@?;<<B@B@A@;A;;.5?>4>A000=)0*0;>444404838543//////$/)////6668;::<17733333$3:59,333&38839:9:888;;=/3/39699626555==@@>===>@;;A?BC@@?ADAABDAA<@<@;;6;@@@@BBB@BCBBAB@BC??@@?BBCBB<A??<?AAAA3BC?@??ABBBAA=C:>>?A<A=A=B:;7:B@@@CB@B?BBC;A::8:AAAAAABBAABCAA@CCCBAAEBB@A=??>@BB?B@AAAB>BCBB
@ATNG8:04865:03920
GATGGTAGCGCATATCAGCGCAGCCCAGAAGATCAGGAACTCTAGAAGAATTCAGATTTTTAACACGAGAGTAAACGTAAAAAGAAGGTTTTACAAGACTCACGTTAACAATATTGCAGCAGTACGCACACAATCGAAGCGCAGTAAGGATGGCTAGTGTAACTAGCAAGAATACCACGAAAGCAAGAAAAAGAAGTACGCTATTAACTATTAACGTACCTGTCTCTTCCGAAACGAATGAGTACACACTCTCATATGACACTACCATCGTTCTCCTTAAGTCT
+
@@??;<;;;BDCCBBDDCCCCBCCB=BDGADCBBBD@C?BBCCCBC?A@>@@BA?:;;;;*;5;CCCGJC;;;;0;;;;;;;';?;>;@@@0@BB@ABDBBBBBB<@=@A>AAA=ABCECCCCCDBBBBBBC@CBBADC@@@CCAA=B?B;;:;ECCCCCC@DCBBAB=@@@BAA999BAA9>9929<<<>.>B?B>?@CCABA?B@CCCE>A>A@CCEADC;;;CD@C?CCC=@@@=;;:BBBBBBB???BBBBBBDCCCDD@@>ABBBGAGBB?B;@=?:::
@ATNG8:04868:03932
GATGGTAGAGAGAGCTCTCTCATTGTACTCATTCGTTTCGGAAGAGACAGGTACGTTAATAGTTAATAGCGTACTTCTTTTTCTTGCTTTCGGGTATTCTTGCTAGTTTACACTAGCCATCCTTACTGCGCTTCGATTGTGTGCGTACTGCTGCAATATTGTTAACGTGAGTCTTGTAAAACCTTCTTTTTACGTTTACTCTCGTGTTAAAAAATCTTGAATTCTTCTAGAGTTCCTGATCTTCTGGCTGCTCTGTCACGTCTGCTACCATCGAGGTTGTAAAGTCT
+
;;@@>BBCCC@@@?;==;;;<6616>===@=A=BCCC>BC@B@B>;@<@F;@?BBB@C@CCBB?B>AABABA>99588889)896====5::90833-3923339333(377799::6<?>8>7==44488=5::;8,22665759555579=<>5>@@;>@7815:::777>;382522&249+22222$2778:-55559>797=-88885#26729917133,399;<<;7;/34::::*//83///8883333;;3333333372779986164../615766
@ATNG8:04875:03939
GATGCATCATGCATATCTCACCAGAAGATCAGGAACTCTAGAAGAATTCAGATTTTTAACACGAGAGTAAACGTAAAAAGAAGGTTTTACAAGACTCACGTTAACAATATTGCAGCAGTACGCACACAATCGAAGCGCAGTAAGGATGGCTAGTGTAACTAGCAAGAATACCACGAAAGCAAGAAAAAGAAGTACGCTATTAACTATTAACGTACCTGTCTCTTCCGAAACGAATGAGTACAGAGAGTACGATATGTCTACCATCGAGGTTGTAAAGTCT
+
<=@9;;@@BBBBBCCCCCCCCADDD@BBBBAB>B@CCBBCBB>@@<@=@?<;:@??0@=AA@@@@BAAAC9>=;;:;;*;A@A@CJD<CCC@CCCCBBB::8;@CC@BBB@DDCACBCCCBCCCDCCC@CBBA?BCBBBBBB>C?A@@>@CBBBCCB?AAABDD?BB?CBB?BBBAA9A9949:BBC3CC<????B?BAA<@<??>=:==<;@DD@EEABBBA<?=?AA=ABB>@@>??BBABBBBBBCBABABCBBB?@A=A>>>>>:==A@@@:@>=>
@ATNG8:04870:03984
GATGTGTGAGAGTCTGCCCAGAAGATCAGGAACTCTAGAAGAATTCAGATTTTAACACGAGAGATAAACGTAAAAAGAAGGTTTTACAAGACTCACGTTAACAATATTGCAGCAGTACGCACACAATCGAAGCGCAGTAAGGATGGCTAGTGTAACTAGCAAGAATACCACGAAAGCAAGAAAAAGAAGTACGCTATTAACTATTAACGTAACCTGTCTCTTCCGAAAACGATGAGTACGATGAAGAGAGCTCTCTCTACCATCGAGGTTACGTAAAGTCT
+
77;<==BB>@@666CCCC?CAB?ACCB;:495:545=<@8@@?A<4455555&57;;=555:554:>4:::=;;;(/-(-3799+8--(/::899<98)/)//)///3898879;33338;8;@;28:8716///:76648488;6;<444=;;6:333//)/6)///6;:::;24447<;;<<+887:::;88833,34822216.33..(.26678999,2,2555+5/////89;;/////*/7786555559:8885:55366(-(---225.5655
@ATNG8:04875:03970
GATGGTAGCGTACACATAGATACAGTACTCATTCGTTTCGGAAGAGACAGGTACGTTAATAGTTAATAGCGTACTTCTTTTTCTTGTCTTTCTGTGGTATTCTTGCTAGTTACACTAGCCATCCTTACTGCGCTTCGATTGTGTGCGTACTGCTGCAATATTGTTAACGTGAGTCTTGTAAAACCTTCTTTTTACGTTTACTCTCGTGTTAAAAATCTGAATTCTTCTAGAGTTCCTGATCTTCTGGTAGAGCGTGCATATATCTACCATCGAGGTTGTAAAGTCT
+
45;C7?<CA@?BC>>===>BB>BC<;:?:@9;4:?>A9AA;;4;9;99=A499<@<:C@CCCC@B?@@@<=>=;:)/////$/7)/--99,-//6859/3,394333::<8>DBBBCCC<@@C=A=@CA@;<;;?BCBBACCDHFJBAABBBDDDED?BA@>@B?B?BBB<<;BBB@CBBBB;B>B<;;;;;*;CCCI?CCCBBBB;;;5;;;;*;A@;;7;>BB=AACC@@@>B?BBBCBB<;<D@CCCCBBBBAA;;;CCDBBCC?@@@AAA=@=@BAA:@?BB
@ATNG8:04878:03940
GATGGTAGTATCTGCACACTCTGTCCAGAAGATCAGGAACTCTAGAAGAATTCAGATTTTTAACACGAGAGTAAACGTAAAAAGAAGGTTTTACAAGACTCACGTTAATAATATTGCAGCAGTACGCACACAATCGAAGCGCAGTAAGGATGGCTAGTGTAACTAGCAAGAATACCACGAAAGCAAGAAAAAGAAGTACGCTATTAACTATTAACGTACCTGTCTCTTCCGAAACGAATGAGTACTACTCTCAGAGACACACTACCATCGATGTTGTAAAGTCT
+
;;BCADCAAACCBCCDDDDCCCCCDBCCC@CBDC@@>@?BBCBBAF@AA?A?@>=89999)9>AABAAACBBBA999<;:::'9=99;@@@7ACCADCCCBBCCC@C?AA@CA@>@BA??@ACDECCCBBCI@B@A@>BABBCCCCAE@CAA>@BBCCCCC@AABAAB?BB@AAA?AAABB>BCB?BBFFD2AA?>>?CBB>>><><@@@A:=8<=@::5:@@@?CD@C>BAC>CCB>AAB??@CCBCBBBBBBBBCBBBA;;55.5;;:A<??8=99:/;A?@
@ATNG8:04881:03976
GATGGTAGATACTCGCTGATACACCCAGAAGATCAGGAACTCTAGAAGAATTCAGATTTTTAACACGAGAGTAAACGTAAAAAGAAGGTTTTACAAGACTCACGTTAACAATATTGCAGCAGTACGCACACAATCGAAGCGCAGTAAGGATGGCTAGTGTAACTAGCAAGAATACCACGAAAGCAAGAAAAAAGAAGTACGCTATTAACTATTAACGTACCTGTCTCTTCCGAAACGAATGAGTACTATAGACTATCTGAGACTACCATCGAGGTTGTAAAGTCT
+
/::;6;;B@A?<B:66BCABACDDE?CBC?B@D@@@=@=@@B544:6;;8;7<>737999(919=<@@AA@?@@899:9444$5;6;4;;;0;====;6;@?@9:657:;7=;;259>=?@CBBBB@A@@CB@BB;;9;@A@BCCC@C@B@@=@BBBBDBC@A??C??9>A<@@949:999188:6;BBBDC)??;>AABBAB>=:=6:9??<?>=>BBB@BAABCCD?B?A@?9>9:6:@AACBCBBBBCBAAABBBB???BBCC?BBA@>>8?;??AA9?A><
@ATNG8:04890:03986
GATGGTAGGCGTGTGAGAGTCTGCCCAGAAGATCAGGAACTCTAGAAGAATTCAGATTTTTAACACGAGAGTAAACGTAAAAAGAAAGGTTTTAACAAGACTCACGTTAACAATATTGCAGCAGTACGCACACAATCGAAGCGCAGTAAAGGATGGCTAGTGTAACTAGCAAGAATACCACGAAAGCAAAGAAAAAGAAGTACGACTATTAACTATTAACGTACCTGTCTACTTCCGAAACGAATGAGTACGATGAGATCTCGTGTGCTACCATCGAGGTTGTAAAGTCT
+
ABBB?BBA?ABBABB@@@@;:9BB=8BCDADF=<;B>B7;;AA@;;5;;298?@??????,?8>B?885?;;<<4;:98888'///(/;>>>*0)/:56/3399989.3.2:55//+/9988=AAAA@??>===:=<;<0888<<<:;;1;5;;A@BBBBBBBC?BA==BB>BB:>>@8><@>>,:::9+9:9:9+9<:?777>>>>>>5;4;;;;:>;@@:;;=@??@;;;;;?:??@9@BB?@@>;00////=?;:;;;9;;?888>@@;@>>>;;5;;===@7>=>>
@ATNG8:04897:03948
GATGGTAGTATAGAGCTCTACATAGTACTCATTCGTTTCGGAAGAGACAGGTACGTTAATAGTTAATAGCGTACTTCTTTTTCTTGCTTTCGTGGTATTCTTGCTAGTTACACTAGCCATCCTTACTGCGCTTCGATTGTGTGCGTACTGCTGCAATATTGTTAACGTGAGTCTTGTAAAACCTTCTTTTTACGTTTACTCTCGTGTTAAAAATCTGAATTCTTCTAGAGTTCCTGATCTTCTGGGTGCGCTACAGTCTCTCTACCATCGAGGTTGTAAAGTCT
+
CECE@BBBBBCCCDBCCBCCFCCCCCCBCBA@>@CBC=BB@C@BAABBBB?@C@9889>ACCC?C?AABBBBA@A;98999':?>CCBC>BBAA>ABB?BB@879BAA=AEE??>??>CAA7;7:AA768;;;?BAA<???B>>>??ABAAA>>><>>==BB;>:>AAAADAAB<@>=>=2=:>988888(8@===6:;=>@>>>>>;>@??/@;;;@=B:=>=A@AA:;;<@=??B???=@===8==>A@@B@@??@@A@@@??<?:;;=@9@9=777,--33
@ATNG8:04849:04036
GATGGTAGGAGACACGTCGCACACGTACTCATTCGTTTCGGAAGAGACAGGTACGTTAATAGTTAATAGCGTACTTCTTTTTCTTGCTTTTCGTGGTATTCTTGCTAGTTACACTAGCCATCCTTACTGCGCTTCGATTGTGTGCGTACTGCTGCAATTATTGTTAACGTGAGTCTTGTAAAACCTTCTTTTTACGTTTACTCTCGTGTTAAAAATCTGAATTCTTCTAGAGTTCCTGATCTTCTGGTATACACACTCGCTCGCTACCATCGAGGTTGTAAAGTCT
+
55<>9=BC:BA=AA;;;;;?=>>;;<====6919@@>:==:>8655<;;:8<=<<@>A:9:9945.54<AABD=B>B@>>:.7<1=9:::&8<>>=BBB99:>BAA><?;@>=>BBAA@A;;5;7:76//.7769;9@356<<A;:;;=?A>:999)/)/6/695=:@:::A;:8@:888??2<4<8===>>/>???@9?>>=<===;;59@@@.@>=;?5:6:?;????>>>:>:=====@5;;>9;;;===:7///:9<>>:;69032,,,2,5),,-7.4443
@ATNG8:04855:04009
GATGGTAGAGAGAGCTCTCTCATCGTGCTCATTCGTTTCGGAAGAGACAGGTACGTTAATAGTTAATAGCGTACTTCTTTTTCTTGCTTTCGTGGTATTCTTGCTAGTTACACTAGCCATCCTTACTGCGCTTCGATTGTGTGCGTACTGCTGCAATATTGTTAACGTGAGTCTTGTAAAACCTTTCTTTTTACGTTTACTCTCGTGTTAAAAATCTTAAATTCTTCTAGAGTTCCATGATCTTCTGGGCTGCGCTATATGCGCTACCATGCGAGGTTGTAAAGTCT
+
AA@@<@AAAA@@A@>666>>??@?<666;;;=8BBCB=BC?B?CA@ABCB@@@@AA=@<@BAC?D;98BACBBBB@BAAAA2@@<@@@@;@C?@=A?><:;5:00/8939=::<:AA?>;:<@<@AB?;;;>=CAAA=888?==<====>?===>:8689;;5;:;:;>>>>??;?>>>>/<08818:===,66777)------9525:9999+9//+/94969=5@>>::::7=6///::::569:@6<///65555999:::;6917758<>><>=BBBF8>;:7
@ATNG8:04867:04027
GATGGTAGACATATCGTACTCTCTGTACTCATTCGTTTCGGAAGAGACAGGTACGTTAATAGTTAATAGCGTACTTCTTTTTCTTGCTTTCGTTGGTATTCTTGCTAGTTACACTAGCCATCCTTACTGCGCTTCGATTGTGTGCGTACTGCTGCAATATTGTTAACGTGAGTCTTGTAAAACCTTCTTTTTACGTTTAACTCTCGTGTTTAAAATCTGAATTCTTACTAGAGTTCCTGATCTTCTGGGCAGACTCTCACACGCCTACCATCGAGGTTGTAAAGTCT
+
////)/9@BCCCCCCDBA=CCCCBCFFEC@?@7?:?>969046:45:<<=8><<@A>A7@@BB9B?A@AA<<733,37777'783=99:)9>>9?9=9923;5;<=9:?;???;@@>>;>AB=@=@@@=>>??=CD=<:=AC>>=A@@@AA@677=7889:::5;5;::>9::>A6;6656)6(/,/6;;;,66999*-+-=---7;6::)888)5;==?;?>;:68<;?@;;;;A=AA>>>>==;::2:///9::;>?AB>>><>@?=>==?==8=:98=>6<666
@ATNG8:04872:04034
ATGGTAGCGCACACATAGATACAGTACTCATTCGTTTCGGAGGAGACAGGTACGTTAATAGTTAATAGCGTACTTCTTTTTCTTGTCTTTCGTGGTATTCTTGCTAGTTACACTAGCCATCCTTACTGCGCTTCGATTGTGTGCGTACTGCTGCAATATTGTTAACGTGAGTCTTGTAAAACCTTCTTTTACGTTTACTCTCGTGTTAAAAATCTGAATTCTTCTAGAGTTCCTGATCTTCTGGACAGAGTGTGCAGATACTACCATCGAGGTTGTAAAGTCT
+
5556;<?@@?CB@ABBCCICCBBABAA@B@@=@BBC=CC?=?:;?;B;;266;@>@D=@@AB8;7;DA@99:?A<;;;;;$9>244>A<:<<<<;>>C?CC????BBGACCDCCCCC@CCC?B=BDDE@@9979@BD?BCCCBBBBCCCCDBBCB@CBA>BB?C@BBBBABBCC?B::::5:=C;::9:*;DBCC>CCDBBBBBBB?DEGEFGBCBHACACDBDCCDB@@=@?BEECCC?BAB?BCDDCCBCCBBCCCCCCCBB?BCBB??;?7::@B<AA??
@ATNG8:04874:04026
GATGGTAGCGCACACATAGATACAGTACTCATTCGTTTCGGAAGAGACATGTACGTTAATAGTTAATAGCGTACTTCTTTTTCTTCTTTTCGTGGTATTCTTGCTAGTTACACTAGCCATCCTTACCTGCGCTTCGATTTGTGTGCGTACTGCTGCAATATTGTTAACGTGAGTCTTGTAAAACCTTCTTTTTACGTTTACTCTCGTGTTAAAAATCTGAATTCTTCTAGAGTTCCTGATCTTCTGGTAGAGCGTGCATATATCTACCATCGAGGTTGTAAAGTCT
+
99>@:>ABABCC;;;CCAABCCBABBBICCBB@CEEL>BA>A4;5;<<B;99;>9959,//99)/)/9;7;;<;C==BBBB1@C>;;<;-:;;93:8:6;;////8/3-44;;;:==9540;>6//(/669;;5:88;92;;;?A@>>888=<<:87/;@@=@A=B=B:;:@AB@@<>;;;;-;4;4;:;:;*;@ABB>CCDCDEC<<<?BCBC2CBBBB?B?BB@BCCC;;;?B@CCBCBB?BAB@CDHDDBBBBCBBBDBB@@?@=@?@@@@<@=A9993:@@@
@ATNG8:04889:04033
GATGGTAGTACATGATAGACGACAGCAGAAGATCAGGAACTCTAGAAGAATTCAGATTTTTAACACGAGAGTAAACGTAAAAAGAAGGTTTTACAAGACTCACGTTAACAATATTGCAGCAGTACGCACACAATCGAAGCGCAGTAAGGATGGCTAGTGTAACTAGCAAGAATACCACGAAAGCAAGAAAAAGAAGTACGCTATTAACTATTAACGTACCTGTCTCTTCCGAAACGAATGAGTACTGCGTCTCACTCTCGCCTACCATCGAGGTTGTAAAGTCT
+
>>==8<<BBBCDAA@DEBCB;;;BBCDCDABBCCAA?C?BCCBBBC@BB>@=?=@;;;;;*;=@BBBGJCGCCD>CB@@@AA1@C?C<AAA9BBC@CCCCCCCCC?C@BB@BEE?BBCCCBBBBCCBBBBCD@CCBB?BAAABBCC?D@CDC@CCEBBBBC@BBBBBBA@@<??@;@?@>>9@??:?BBBC3BC?BBBBCBBBB?B@BBCD?B?A=BCDGKCCA@AB5;5;?@;@CC@@A@BBBBBBBCCCCDCCCBBBBB?BBB?CCCCCB?B>AAAF>CBAB
@ATNG8:04891:04020
GATGGTAGCTCACGTACGTCACAGTACTCATTCGTTTCGGAAGAGACATGTACGTTAATAGTTAATAGCGTACTTCTTTTTTCTTGCTTTCGTGGTATTCTTGCTAGTTACACTAGCCATCCTTACTGCGCTTCGATTGTGTGCGTACTGCTGCAATATTGTTATCGTGAGTCTTGTAAAACCTTCTTTTTACGTTTTACTCTCGTGTTAAAAAATCTGAATTCTTCTAGAGTTCCTGATCTTCTGGCTCTCGTAGACAGATACTACCATCGAGGTTGTAAAGTCT
+
;;;;<@DD;96<9;5<955<=@?<CC:96AB?BBDE>CC>B>9;9@@=:544444.4384443:7:::;=0/-80------#--(////)5545499<455.559::=8;;;><<@@====9=;>@BBBBBC;AA;;4;@@:;9BBBBCCBBBBB?BAA>AB>AABAB@@@@BB=@;;;;.:<?;9:;:;*9?9:::*:=A>=@999>.99595#9999526=>B?CCCBBBB?C@HCDCCB>@;;5;A;;;AAABCCCCDB;;;CD@@@@BBF=@=@BBA<BCBA
@ATNG8:04849:04046
GATGGTAGCGAGCGAGTGTGTATACCAGAAGATCAGGAACTCTAGAAGAATCAGATTTTTAACACGAGAGTAAACGTAAAAAGAAGGTTTTACAAGACTCACGTTAACAATATTGCAGCAGTACGCACACAATCGAAGCGCAGTAAGGATGGCTAGTGTAACTAGCAAGAATACCACGAAAGCAAGAAAAAGAAGTACGCTATTAACTATTAACGTACCTGTCTCTTCCGAAACGAATGAGTACTGCGTCTCACTCTCGCCTACCATCGAGGTTGTAAAGTCT
+
99@@5::<=5;6;<<<=@?>D966;7;<B=BBA6955:89;<<000388)038955555$599@@;@;A;=@B=AAAABBB1@@?C>BBB7;;;9::559;<:>6?00/7>>>;//5;@BBA@@CB@@@@B9=A>A=AAAAC;<;=A?BBB8:;>=@9:9<@BCCCC@AA=>==;=;773(7<;6ABCBB1<B>B477B@??C291773715385>9949@==<==;;:;;>4;00*00:;?AB???C@>>=BBB@@@@?<?9924955<<:>=??B?8>?00
@ATNG8:04856:04050
ATGGTAGCGCACACATAGATACAGTACTCATCGTTTCGGAAGAGACAGGTACGTTAATAGTTAATAGCGTACTTCTTTTTCTTGCTTTCGTGGTATTCTTGCTAGTTACACTAGCCATCCTTACTGCGCTTCGATTGTGTGCGTACTGCTGCAATATTGTTAACGTGAGTCTTGTAAAACCTTCTTTTTACGTTTACTCTCGTGTTAAAAATCTGAATTCTTCTAGAGTTCCTGATCTTCTGGGTGTATCAGCGAGTATCTACCATCGGAGGTTGTAAAGTCT
+
55=9::;;::;4/////<///@666?@65555:::4;==B8;9@A9994999@;7<:===C@C@BB;:555;;644444$4<.45=>4<<55.559555.59999;6;;;<<<=<8<6626:<<<<<;55.5:99.66><>=>@?==<:9494:999:>>?C@ABA@?@9992459AB9B8@;99999(5>>@A7959699;;;949<<<09///7272/5.59::=55.53///7//)//99.9;;666>A@>>>@;777//)/9/0)94292994<2455:
@ATNG8:04858:04040
GATGGTAGACACGTGTGCTCTCTCGTACTCATTCGTTTCGGAAGAGACAGGTACGTTAACAGTTAATAGCGTACTTCTTTTTCTTGCTTTCGTGGTATTCTTGCTTAGTTACACTAGCCATCCTTACTGCGCTTCGATTGTGTTCGTACTGCTGCATTATTGTTAACGTGAGTCTTGTAAAACCTTCTTTTTACGTTTAACTCTTCGTGTTAAAAATCTTGAATTCTTACTAGAGTTCCTGATCTTCTGGATAGCGACGCGATATACTACCATCGAGGTTCGTAAAGTCT
+
995=8>>BGCC@@;;;<<>><;;=>55695555:9993=@;@:>@>>==>8=::<@=B?AABB>C=A???A?>8>5>CCDC149;?>>?7?C@><=00+//)///(/77288:<@>?@<575;D=@@@@>=>>:=???<;;;A<@@@@@999A?975-5:4:;07/6;><;;??=058888'64:46////'/7888(/(/8//(.7:55/5555$255.583838</..6875;>:?.55977808887<<<<77665522575578<<3///.7527(./557.7767
@ATNG8:04870:04061
GATGGTAGAGTATCATGTGTATCTCCAGAAGATCAGGGAACTCTAGAAGAATTCAGATTTTTAACACGAGAGTAAACGTAAAAAGAAGGTTTTACAAGACTCACGTTAACAATATTGCAGCAGTACGCACACAATCGAAGCGCAGTAAGGATGGCTAGTGTAACTAGCAAGAATACCACGAAAGCAAGAAAAAGAAGTACGCTATTAACTATTAACGTACCTGTCTCTTCCGAAACGAATGAGTACGTGTGACGTACGTGAGCTACCATCGAGGTTGTAAAGTCT
+
//77277=945=566<<<CBA:99>49995::;>>CC=C@CCBBBBB?@@<@?AAC@@@@@0@>BCCDCCFCCCD>@@9::::*:C>C4;;;*;BA?CCCBAAB::6;<@B@ABB?BBBBBBCBCCCCCAAAA?@CDC@BBBEBB??<A>C;;:;BDCCDBB@BCCCCB>BB@AAA===BBB;B@A=@BBBB3BC?DA@@CCCCB?C?CB@A:=8==B;;7;BB@@DD@C@DCE?CBB?BBCBCCCCABBCC@@ACBBBCAABCCC?AABBCC8<5<989*:99:
@ATNG8:04875:04046
GATGTAGAGAGACTGTAGCGACCCAGAAGTCAGGAACTCTAGAAGAATTCAGATTTTTAACACGAGAGTAAACGTAAAAAGAAGGTTTTACAAGACTCACGTTAACAATATTGCAGCAGTACGCACACAATCGAAGCGCAGTAAGGATGGCTAGTGTAACTAGCAAGAATACCACGAAAGCAAGAAAAAGAAGTACGCTATTAACTATTAACGTACCTGTCTCTTCCGAAACGAATGAGTACTATGTAGAGCTCTATACTCCATCGAGGTTGTAAAGTCT
+
CCAB@BBBBCCCCC@BBCEGGDD=BAB@BBBCCAC?CCBBBCC@DD?@>BDDBBBBB2C?CBBCBCDDCCC>ECCBCBB3@?:?9=>=5?AA@CAAABBBBA>B?DC?CAB?ABBBBA==>@@@A===A;AC;;7>>??>@>>:=8<<A>>?>BBBBB?CAAAAA?AA>AAB>??777)9<=9?BBBB3:999BBBCBB>>;<:>A@@9>9>?=<<;A?>>;;;:>:>>A3;8859@AAAAACCAAACBAAABBBBCAAA?>BBBB@@<>8??AA=@=;=
@ATNG8:04876:04081
GATGGTAGCTCACGTACGTCACACGTACTCATTCGTTTCGGAAGAGACAGGTACGTTAATAGTTAATAGCGTACTTCTTTTTCTTGCTTTCGTGGTATTCTTGCTAGTTACACTAGCCATCCTTACTGCGCTTCGATTGTGTGCGTACTGCTGCAATATTGTTAACGTGAGTCTTGTAAAACCTTTCTTTTTACGTTTAACTCTTCGTGTTTAAAAATCTGAATTCTTACTAGAGTTCCTGATCTTCTGGACGACGCGCACTGACACTACCATCGAGGTTGTAAAGTCT
+
55>>;A>CCB=<;;;<665==@@ABCCCC@BA?BBCD=CE?A?AAAAA;;8;B@A@?B?BBBD@D>A@BA@AA?@<@@@@@1==;@999,3:88-45<8==9@??;?=9<88;;@@@==A8:=;>8://.33.5;<>9885=;:9=::9=<<9:71//////)/5889;;<>>A:;<DCA,6/76)6:;;;,;@===6<*//6606<><=>/7777)7///9383<<8<@>>>?==;?;@@>@@A:::=7==///<<=>>>?@DCCAAAB=>;;;;;;@8;;DD9AAA>
@ATNG8:04888:04050
GATGGTAGACATATCGTACTCTCTGTACTCATTCGTTTCGGAAGAGACAGGTACGTTAATAGTTAATAGCGTACTTCTTTTTCTTGCTTTCGTGGTATTCTTGCTAGTTACACTAGCCATCCTTACTGCGCTTCGATTGTGTGCGTACTGCTGCAATATTGTTAACGTGAGTCTTGTAAAACCTTCTTTTTACGTTTACTCTCGTGTTAAAAATCTGAATTCTTCTAGAGTTCCTGATCTTCTGGGTCTACGCTCGTCGCGCTACCATCGAGGTTGTAAAGTCT
+
::BB;CBBBDDCCBBCBDCCCBBBCCCDDB;9;:BBD=BB?B?BCBBBDC@CCB??=?@CBCA?A>>@@ACCDBB?AADCD1BA<?889(9:936>>>=@B?BBBBBC>AAB?AAAA;A==:>9@==;>?@A:?>BD;><@@@@@>?A>>@>>>?=>>><A@;@;A@<<<CA@@;A=;<;3<9>9<<999*;;9992:@A@@?A???<@@@@/@@AAC<?<??<?@?A876=D=AAAA>>;>@??9?@@@>>>AA>??>>@><>A<ADAAAA:><>@@A9@A@@
@ATNG8:04889:04087
GATGGTAGTCTCAGATAGTCTATAGTACTCATTCGTTTCGGAAGAGACAGGTACGTTAATAGTTAATAGCGTACTTCTTTTTCTTGCTTTCGTGGTATTCTTGCTAGTTACACTAGCCATCCTTACTGCGCTTCGATTGTGTGCGTACTGCTGCAATATTGTTAACGTGTAGATCTTGTAAAAACCTTCTTTTTACGTTTAACTCTCGTGTTAAAATCTGAATTCTTCTAGAGTTCCTGATCTTCTGGGTCTCTCTCTCACGCACTACCATCGAGGTTGTAAAGTCT
+
BBBC@CCBCCDCDBCCCDBAACC;;;BA@B;;:<BBE?DC@C@BCCCCAA=ABAAC8;7<BAC?C@CBD>>>@>>9<;>>A1@A;:;EE=;99949@@;@@69:>@@@=@BBBBAAB<@@A<@=ABBDBA;;7;BAC@HBCAACEAAAAA000@@900099:29:=995555////)//6666)76:8>>>>>+:7699(-(-,------/)/;;&/4544.45::8=>;;;<<9=9<<<959;@?>?:??>@DC;:9BECBBABACC=>?=@::29;999>6=995
@ATNG8:04852:04113
GATGGTAGCTATACGTATATCTATGTACTCATTCGTTTCGGAAGAGACAGGTACGTTAATAGTTAATAGCGTACTTCTTTTTCTTGCTTTCGTGGTATTCTTGCTAGTTACACTAGCCATCCTTACTGCGCTTCGATTGTGTGCGTACTGCTGCAATATTGTTAACGTTAGTCTTGTAAAACCTTCTTTTTACGTTTACTCTCGTGTTAAAAATCTGAATTCTTCTAGAGTTCCTGATCTTCTGGGTCTCTCTCTCACGCACTACCATCGAGGTTGTAAAGTCT
+
;;AC:B>CCCCCCCDCCCCCCCCCCC;;;CBB@CCCC>CC@D@AABCDBB=BBCCC?C?CABA=A@CCCCAABBB?@@@@@2@@>A=><7?A@?=@AB=AB>AAABBB?BBBBBABB?CBA;@<@A@>>>==:<>>A;A?@C???AAAA>?=<<>:<=><?>:?:<<=:>BB@@9==>==2><A<??DDC/==>AC;AA@@AAAA==9=@>>/@888A=A=BB;?@AAAAA;>;>?????7;;>F9?@>:8:?>>A@???B:89<8<9::=>:><>@@B9>>AA
@ATNG8:04852:04118
GATGGTAGCTCGCTTATGATATCTCCAGAAGATCAGGAACTCTAGAGAATTCAGATTTTTAACACGAGAGTAAACGTAAAAAGAAGGTTTTACAAGACTCACGTTAACAATATTGCAGCAGTACGCACACAATCGAAGCGCAGTAAGGATGGCTAGTGTAACTAGCAAGAATACCACGAAAGCAAGAAAAAGAAGTACGACTATTAACTATTAACGTTAACCTGTCTCTTCCGAAACGATGAGTAACTATAGACTATCTGAGACTACCATCGAGGTTGTAAAGTCT
+
@@CC@CCBBA;?BB>ABCBCBAAA@8=BC@BCB@?@<@=AABB?@@AC598:?@BCDDF1:9:BB<>=BCBBB9>>79999'9<8;;@@A2:7=8=?9>7758827::<6;;;188=<>????@@@?===?=AAAA;>>>>@@?@:?<@BA<@>:;;@BC<A@??BB>AB?A@A?B=99<.6//)/;;;<,761;886<9;<=<1817D;;6779--+-)-07666;:=4:49:=36873;:;88392225765557776766:=;:59<888>;A<>=AE<>;@@
@ATNG8:04855:04126
GATGGTAGCGCACACATAGATACAGTACTCATTCGTTTCGGAAGAGACAGGTACGTTAATAGTTAATAGCGTACTTCTTTTTCTTGCTTTCGTGGTATTCTTGCTAGTTACACTAGCCATCCTTACTTCGCTTCGATTGTGTGCGTACTGCTGCAATATTGTTAACGTGAGTCTTGTAAAACCTTCTTTTTACGTTTACTCTCGTGTTAAAAATCTGAATTCTTCTAGAGTTCCTGATCTTCTGGAGATACACATGATACTCTACCATCGAGGTTGTAAAGTCT
+
//::6=;A@CCCBCCCCCCCCCCBCBBBBC::7;@@A<AA=B?BBBCCCHACCCCC?B@CCDD@C@CCCCBBBBB@CBCCC5CD?BBCC=CBBC@CCCAFE9::BCDG?CCCCCCCCACCD?C?CCC@CCCC@CBBB@CBBADCCCCCCCCBCCB?CDD@CC@D?DBCBBBBCCABBBBB9B?E?CCDED5CCAAA<ACCBCCCA@@<@@@@0@AABC@B@BC@CCCCCCB@B@CCCCDD9::D@CCCCCCCBBBB@BBCCBBBB@AAACCD=A<@B??8CCBB
@ATNG8:04859:04115
GATGGGTAGCGCACACATAGATACAGTACTCATTCGTTTCGGAAGAGACAGGTACGTTAATAGTTAATAGCGTACTTCTTTTTCTTGCTTTCGTGGTATTCTTGCTAGTTACACTAGCCATCCTTACTGCGCTTCGTTTGTGTGCGTACTGCTGCAATATTGTTAACGTGAGTCTTGTAAAACCTTCTTTTTACGTTTACTCTCGTGTTAAAAATCTGAATTCTTCTAGAGTTCCTGATCTTCTGGTAGAGCGTGCATATATCTACCATCGAGGTTGTAAAGTCT
+
ABBBC=BBBBBBCCCCCBCCCCBB;;;BCDBCC@@@?E>CC@BAA@ACCCBABCCCB@D@CCCC@C@CDBBBBCAE@;;;;;':=9<8?=5?;=>9@995:B?BBCCCCAABBCCCCC@CBB>A?CCBBCDCC?CA@@=@CBBECBCBBBC@??DD?CCC@CC@B@BBCBCCBCCACCCCC9A=A4;;;;;*;BBBB=AABBBBBAAA>BBBB0B;;;C@B@BC@CCC;;;C?B@CBBBBB?B@A?BCDGHFDCCCBBBBB@A@@B>@;;9@@5:79?DC>C999
@ATNG8:04862:04114
GATGGTAGCACGAGTCATTCATATCCAGAAGATCAGGAACTCTAGAAGAATTCAGATTTTTAACACGAGAGTAAACGTAAAAAGAAGGTTTTACAAGACTCACGTTAACAATATTGCAGCAGTACGCACACAATCGAAGCGCAGTAAGGATGGCTAGTGTAACTAGCAAGAATACCACGAAAGCAAGAAAAAGAAGTACGCTATTAACTATTAACGTACCTGTCTCTTCCGAAACGAATGAGTACGTGTGCGACGTGTCTCCTACCATCGAGGTTGTAAAGTCT
+
///7)//88==?=666<@8==A@@?9=<=8>@AA@@<@;@@BCBBC@AA7A:>BC;;;:9$5.4;<966D><<@8>=;;999'9;458>>C9CCCAFDECA@@BD?B?BBACCB@@@@BBBCDCCCECBBBC@CBAA?B??===:93<>@??9??::4:<=8:::A??<865///)//9993667477788)8:6322575:862626999).).3///6<<555<=0404;;19886;;;@B?>?@?@;=<>BB>>>=:=4882+2/..33(.(.../(.555
@ATNG8:04865:04118
GATGTAGCACACGAGATCTCATCGTACTCATTCGTTTCGGAAGAGACAGGTACGTTAATAGTTAATAGCGTACTTCTTTTTCTTGCTTTCGTGGTATTCTTGCTAGTTACACTAGCCATCCTTACTGCGCTTCGATTGTGTGCGTACTGCTGCAATATTGTTAACGTGAGTCTTTGTAAAACCTTCTTTTTACGTTTTACTCTCGTGTTAAAAATCTGAATTCTTCTAGAGTTCCTGATCTTCTGGCGCTCTGTCACGTCTGCTACCATCGAGGTTGTAAAGTCT
+
944;;49:B;;6;;<BAAAC@=BB<99BCCE>BBII>CC@C@CCDCCCB@BBC==:=9==66469<<AAAEBBA9?====$33-3333(38:?=@AA?BA7::?@@@=AAB@@@@@:???:?=?>?>=;::165<A167AAA=>=878B@;;;;7;;B=AA<@;>>888==888)88=@A5A7:778887(5;5556'5777;<99//(-777'6-//96=6@@<9;;///<373799::=3986/6///5599977785////.94789///5957999.8///
@ATNG8:04878:04104
GATGGTAGTACATGATAGACGACACCAGAAGATCAGGAACTCTAGAAGAATTCAGATTTTTAACACGAGAGTAAACGTAAAAAGAAGGTTTTACAAGACTACGTTAACAATATTGCAGCAGTACGCACACAATCGAAGCGCAGTAAGGATGGCTAGTGTAACTAGCAAGAATACCACGAAAGCAAGAAAAAGAAGTACGCTATTAACTATTAACGTACCTGTCTCTTCCGAAACGAATGAGTACTGCGTCTCACTCTCGCCTACCATCGAGGTTGTAAAGTCT
+
::9:7;=@;ABBB>ABA@AC@@ABC=@@B=AA><<<+0+/777:=A=@@:?;99455555$55::9777=00/:1://////$/>:?<???2<A=:@@ACA@::86:D?696C:CA::;@?@A>9:5;;?C@?@AC@@@?CBC@@@G@?@@?CAABBBBC@CBBBCB?BB=@?B@CCCBB=CBB?@AAA@.>@:>?>??@<::5:=A?@?<@=BA@@@<??===;;4:9888-8BB?AACCAA?@??>?999??A@ABBA?DCC?A@BBBB9:4:899+3989
@ATNG8:04879:04109
GATGTAGGCGTGTGAGAGTCTGCCCAGAAGATCAGGAACTCTAGAAGAATTCAGATTTTTAACACTGAGAGTAAACGTAAAAAGAAGGTTTTACAAGACTCACGTTAACAATATTGCAGCAGTACGCACACAATCGAAGCGCAGTAAGGATGGCTAGTGTAACTAGCAAGAATACCACGAAAGCAAGAAAAAGAAGTACGCTATTAACTATTAACGTACCTGTCTCTTCCGAAACGAATGAGTACTGCGTCTCACTCTCGCCTACCATCGAGGTTGTAAACGTCT
+
///////279:@ADDBCBA@@:95/5=?@>A000A;@;@BCBABA?;;6;<@@@@@@?@,<6:>0////98;9:299/////$//)/(///&//6(3333377995:7;;6:7;5:;<>?@A=>=;;;???D;??@@<>>>><<7738=@=@>A????AAA>AABCAA>??;?@A<@@CCD<@992:8888(8>:?899CC===8=8;;;A:;7;////9=::>A??7;7;@B:>BC??;;?///:::=B555A>>>>>@@:>>D<@@@A8/,/6:9:>,//:::
@ATNG8:04880:04124
GATGGTAGTACATGATAGACGACACCAGAAGATCAGGAACTCTAGAAGAATTCAGATTTTTAACACGAGAGTAAACGTTAAAAGAAGGTTTTACAAGACTCACGTTAACAATATTGCAGCAGTACGCACACAATCGAAGCGCAGTAAGGATGGCTAGTGTAACTAGCAAGAATACCACGAAAGCAAGAAAAAGAAGTACGCTATTAACTATTAACGTACCTGTCTCTTCCGAAACGAATGAGTACTGCGTCTCACTCTCGCCTACCATCGAGGTTGTAAAGTCT
+
@@@A?BB966?<@??B??@BBBBCC?CCFADC:99A1915=@;?AD@AA>@<?ABCBCCD5DACCCCCCCCCCF>CA@<BDD;CC?B=@@@9ACC@CCCBBBC@@>@?BBACCC>BBECBBAA@BBBCCCCC@CCCC?BBBCCCCB?C@BBD@CCCCDDCC@BBBBBA?BC?BBC=??BBA9@==899999(9A?BBAABBBBC>B?BBCC?C?B@CCC@BBBBBCC@C@CCC>CCC?CBACCCCBCCBBBBCCCCCBBCC@BAB@CBBBA@<?=?DEF>CC@@
@ATNG8:04858:04158
ATGGTAGCGCGACGAGCGTAGACCCAGAAGATCAGGAACTCTAGAAGAATTCAGATTTTTAACATCGAGAGTAAACGTAAAAAAGAAGGGTTTTTACAAAGACTCACGTTAACAATATTGCAGCAGTACGCACACAATCGAAGCGCAGTAAGGTTGGCTAGTGTAACTAGCAAGAATACCACGAAAGCAAGAAAAAGAAGTACGCTATTAACTATTAACGTACCTGTCTCTTCCGAAACGAATGAGTACTATGAGATCTCGTGTGCTACCATCGAGGTTGTAAAGTCT
+
55=8=<BBBBBCBCCCCCCDDCBB>CBBAGA@@BC?B>AAB@@@B?BB@C@??;;9EFD3C?BBBBDA@@@899,9<333333#33,33(3333$3333(3388899992828;6:<=8;=>?CCCCCCBCCCBBB?BBCC?B??@BCBB>@<?:><@@@DCCBA=AABACC>AA?BBC?BBBBC=B??<?BBBB3BB?BBBBCBBCC@A?BABD@B?BBCCC?BA@@999=A@DDC>BCA?ACCCCABBBBBAAABBBBBCCCBBB??<??????2849@AA=B@?@
@ATNG8:04859:04176
GATGGTAGCGCATATCAGCGCAGCCCAGAAGATCAGGAACTCTAGAAGAATTCAGATTTTTAACACGAGAGTAAACGTAAAAAGAAGGTTTTACAAGACTCACGTTAACAATATTGCAGCAGTACGCACACAATCGAAGCGCAGTAAGGATGGCTAGTGTAACTAGCAAGAATACCACGAAAGCAAGAAAAAGAAGTACGCTATTAACTATTAACGTACCTGTCTCTTCCGAAACGAATGAGTACCTCTCAGACGCTCGTCCTACCATCGAGGTTGTAAAGTCT
+
DCCC@B9<<CEDCBBBCBBBCCCCC>CCC?CCCCBB=@>@BCCCCC@BB?B?AA@:::::*;?BCCDDCCCCCE>DCBBBBB2AA?A<@@@9AEC@CABACCCCB?B?CD>B@C<@@CCCCCCABBCCCCBDACCBB?BBBBBB??<A@CBB@BCCDCCCC?AAACCC?AA?BBB=??CCB<BAA>ADDDD2BB?C?>>AA?00009=>@@000:>CBBABDBBBDC?B?ABA=ACC@BCCCCCC?@@@AAAAA??AAAA?<??C>CA>??A9>8<<<:3=;78
@ATNG8:04863:04185
GATGGTAGTGTCATATGAGAGTGTGTACTCATTCGTTTCGGAAGAGACAGGTACGTTAATAGTTAATAGACGTACTTCTTTTTTCTTGCTTTTCGTGGTATTTCTTGCTAGTTACACTAGCCATCCTTACTGCGCTTCGATTGTGTGCGTACTGCTGCAATATTGTTAACGTGAGTCTTGTAAAACCTTCTTCTTACGTTTACTCTCGTGTTAAAAATCTGAATTCTTCTAGAGTTCCTGATCTTCTGGGATGTGTGCGCAGTTGCCTACCATCGAGGTTGTAAAGTCT
+
777;7<<<>>>>@<<<>A>>66///;/////839:>=9;::;)///77794;9555.5.55995727:///////9.544444#49394444&4:995;;;>4;?6;966<=9B>CCCCCC@CCC@C@CCCBBB<<4;;:??ABBBBBC@AABABACCC?BBC@BB?C@BB@A<;;A@>C0000+0*0*//,//8;;=@@6?=A<<<666>:>@@@+?6565.529929::999D<A>ACCCBA49000*00007=0//=;00)//)/55.57:://)/4777;38:?:
@ATNG8:04871:04175
GATGGTAGACATATCGTACTCTCTGTACTCATTCGTTTCGGAAGAGACAGGTACGTTAATAGTTAATAGCGTACTTCTTTTTCTTGCTTTCGTGGTATTCTTGCTAGTTACACTAGCCATCCTTACTGCGCTTCGATTGTGTGCGTACTGCTGCAATATTGTTAACGTGAGTCTTGTAAAACCTTCTTTTTACGTTTACTCTCGTGTTAAAAATCTGAATTCTTCTAGAGTTCCTGATCTTCTGGGTGCGCTACAGTCTCTCTACATCGAGGTTGTAAAGTCT
+
CCCC?CCCCCCCCCCABBCCCCBBCCCBCC;::;CBC>BB@B@CACBD??=?BBBB?B?BBBB?B?A@ABCBDBA=ABB@B3A@<???@;=@@A@BBC?BB799ABAA>?;@@@@@?;@>>;>=DDAA@@>=8>AAC8;;>?>>@AAA?AA>>>A;:;;=@@<@<@?BABB@;;5:<<<=3<9=988888(8><<=-87=888>=>@18888(5=A@@;@<AB;A@ACAAA<C=>>=?<<5::>@9;;;B@@@BB@@?@@@@@@@@@@A=<6;69:9;1=>==
@ATNG8:04882:04147
GTTGGTAGATATATGCACGCTCTACCAGAAGATCAGGAACTCTAGAAGAATTCAGATTTTTTAACACGAGAGTAAACGTAAAAAGAAGGTTTTACAAGACTCACGTTAACAATATTGCAGCAGTACGCACACAATCGAAGCGCAGTAAGGATGGCTAGTGTAACTAGCAAGAATACCACGAAAGCAAGAAAAAAGAAGTACGCTATTAACTATTAACGTACCTGTCTCTTCCGAAACGAATGAGTACGTGTGACGTACGTGAGCTACCATCGAGGTTGTAAAGTCT
+
??;=;BDDDCCCBBCCDDFCCCCBB>ADC@CCCDCC?B@BCCBAAC@BB?B=A@=999999#3,39<CCCCC==<7=?AAAAA2@B=?.;;;6;BC?CCFCBCB;;8;@CB@CA@>@@A@@ABBCCDCCCBBB@CCCC?@?AAABBB?C@CCC?CBBBBBBB?CBAAAA?CC@988>AA@@A:A<<8998989%9A;>99:CCBBB??=AB;<8;<?BCBB@BCA@@BB@B?BDC>BAA>ABBBCCAAABAAACBBBBBBBBBCCCC?BAABCC?B?BBBB>BBAA
@ATNG8:04887:04159
GATGGTAGCTCACGTACGTCACACGTACTCTTTCGTTTCGGAAGAGACAGGTACGTTAATTAGTTAATAGCGTACTTCTTTTTCTTGCTTTCGTGGTATTCTTGCTAGTTACACTAGCCATCCTTACTGCGCTTCGATTGTGTGCGTACTGCTGCAATATTGTTTAACGTGAGTCTTGTAAAACCTTTCTTTTTACGTTTAACTCTCGTGTTTAAAAATCTGAATTCTTCTAGAGTTCCTGATCTTCTGGATAGCGACGCGATATACTACCATCGAGGTTGTAAAGTCT
+
44:=:>=BA;;655<;;;;>=?@A@@D@@;;;,:@@@8??>A=@;@@@AA?BBCAA;@,0*0>>2>8=9>;B;:6=8<@??A+658;434(3<::)///)/:5///8;:5::;??;BC>=AC?D@@@@9999>;?>>>>895>>=><<<=767///3/.//../'.4::::92229055:::&2-22'57:@;.:?99@19388///33566,3353'3///92729905588855052667=774899;?@@@===>>>:::@@:::AA;<<898737)//88)/-77
@ATNG8:04888:04189
GATGTAGCGAGCGAGTGTGTATACCAGAAGATCAGGAACTCTAGAAGAATTCAGATTTTTAACACGAGAGTAAACGTAAAAAGAAGGTTTTACAAGACTCACGTTAACAATATTGCAGCAGTACGCACACAATCGAAGCGCAGTAAGGATGGCCAGTGTAACTAGCAAGAATACCACGAAAGCAAGAAAAAAGAAGTACGCTATTAACTATTAACGTACTTGTCTCTTCCGAAACGAATGAGTACCTCTCAGACGCTCGTCCTACCATCGAGGTTGTAAAGTCT
+
ABB;:6CCBBB@AABBBCBBCGCC@CCDACCBBBF>?>@BCCCBB?CB@C<?=B;;;;;*;@CCCCCCDCCCD@C@??>>>0>B=B=BBB<BDHBCCCCCCCBB?B@BB@BDD?BBAACDBBBCCBBBBBC?CBBB@CCECABAC@CABBB?B?BBBCDC@CCCCBA?BF@BBB?BBAA@<==>9888888%9@9<98:BBB@A?B>AC?;6;<==BAA@?BBBBAA?B?BBC>CCD?BBCCCBB?BBBBBCCBBBBBBBB@AAA?BB@AAA;>8><<;1<<<<
@ATNG8:04869:04190
GATGGTAGTATAGAGCTCTACATAGTACTCATTCGTTTCGGAAAGAGACAGGTACGTTAATAGTTAATAGCGTACTTCTTTTTCTTGCTTTCGTGGTATTCTTGCTAGTTACACTAGCCATCCTTACTGCGCTTCGATTGTGTGCGTACTGCTGCAATATTGTTAACGTGAGTCTTGTAAAACCTTCTTTTTACGTTTACTCTCGTGTTAAAATCTGAATTCTTCTAGAGTTCCTGATCTTCTGGCGCGTATGTATGTCGCCTACCATCGTTCTCCTTAAGTCT
+
@BBC@CBBBBDDCBBB:;;CBFBCCFBBBDBA@BDBE=CC?CC=BBBBCBB?BCBBB@B?BABD?C=AABBBBEA@<?@@@@2@?;?:97/3ACC?BBB?AA7:9@@9:19BBABC??<@BB7:7:@@@AA::49A6618>>>???AA>>>AA@@@<@@@<@@<B<AAA@@@@>>;:;:DD2B=C9<<===*<=///)/////.565:-555&26655053776;55577:6;15;???@:>=A<>;;;=;;;;;;AAB;<7;=C:;;;;;5;>C:A6;7;;@@
@ATNG8:04871:04203
GATGGTAGTGCGTGAGAGAGAGATCCAGAAGATCAGGAACTCTAGAAGAATTCAGATTTTTTAACACGAGAGTAAACGTAAAAAAGAAGGTTTTACAAGACTCACGTTAACAATATTGCAGCAGTACGCACACAATCGAAGCGCAGTAAGGATGGCTAGTGTAACTAGCAAGAATACCACGAAAGCAAGAAAAAGAAGTACGCTATTAACTATTAACGTACCTGTCTCTTCCGAAACGAATGAGTACTACTCTCAGAGACACACTACCATCGTATCTCAGGAGTCT
+
@@GL@DCCCCBBBBBBCCCBCCIBB@BCDADDDCCB<?;@AABAAA=A@?A?ABA:9::97#3389;@ABBB@?A8;7;;;;;;$;9992555&5995;969>?A@@=@@BB>BAA?AABBBBCCBAACCCCCC@CC@@>@BBBBCBA=A?B@@?@CBBBBBB?BBBBBB?BC@BBB?BBBBF=???@CCCCC3CC@B998??@=>:>=AABB<@<??B@@=@ABCCDD?C?ABA:A??=?BCCBBCC@@@CBBBBAAACAAA>>>@;>>=AABBA>>;94:><<<
@ATNG8:04874:04211
GATGGTAGCACGACACGACGATGTGTACTCATTCGTTTCGGAAGAGACAGGTACGTTAATAGTTAATAGCGTACTTCTTTTTCTTGCTTTCGTTGGTATTCTTGCTAGTTACACTAGCCATCCTTACTGCGCTTCGATTGTGTGCGTACTGCTGCAATATTGTTAACGTGAGTCTTGTAAAACCTTCTTTTTACGTTTACTCTCGTGTTAAAAATCTGAATTCTTCTAGAGTTCCGATCTTCTGGTATGACTAGTGTACTACTACCATCGAGGTTGTAAAGTCT
+
:9?C8<<CDC@@;>;;9=555;<<@BBBCCBB?BFHM?BC@BA;;:BCDD?BBCCD?B>BCCC@C?BBCBCBB5855>?>=+<A=B:::(733-32;897:=8>@BA??<>@@ABBBB?CB?;@=B====9::;@@??=?@?@>?@>>>??A>=;;5;::9==9=9=??@@@@AC<????=/>1938?BCB.;;AAB3;;?898;=;;6:A>@/?;;;>;==AB=A???===>E:>=>>A;@;;5:???@>>>??>>>AB??>CC=AA@:;;<@;??@D9A?AA
@ATNG8:04877:04193
GATGGTAGGCGTGTGAGAGTCTGCCCAGAAGATCAGGAACTCTAGAAGAATTCAGATTTTTAACACGAGAGTAAACGTAAAAAGAAGGTTTTACAAGACTCACGTTAACAATATTGCAGCAGTACGCACACAATCGAAGCGCAGTAAGGATGGCTAGTGTAACTAGCAAGGATACCACGAAAGCAAGAAAAAGAAGTACGACTATTAACTATTATCGTACCTGTCTCTTCCGAAACGAATGAGTACCTCTCAGACGCTCGTCCTACCATCGAGGTTGTAAAGTCT
+
//8:7:;A<ACBABCDBBBAAB@@@4;BB@BB<<;B>B=BACB;;;@BB?B?@@@;;;;;);;@@A>>;?CB??8?===>>>,/0)/5:::)0//*3;<<BBBBB>;7;D8=>=:>>AAA@@@AA>>>>>>@=::;C<@?@@==7718;@=A>@A@@@ABB@BAAA>><>>A@CD599BCD>BBB?>ABAA/;:7:???=><=<;*/*////9BAA>888:??;7779)/)///)/=><;;;=665/6;9<<=:<<<<878=7<::5:?A>==5;188::/7<<;
@ATNG8:04879:04232
GATGGTAGCAGACGTGACAGAGCGCCAGAAGATCAGGAACTCTAGAAGAATTCAGATTTTTAACACGAGAGTAAACGTAAAAAGAAGGTTTTACAAGACTCACGTTAACAATATTGCAGCAGTACGCACACAATCGAAGCGCAGTAAGGATGGCTAGTGTAACTAGCAAGAATACCACGAAAGCAAGAAAAAAGAAGTACGCTATTAACTATTAACGTACCTGTCTCTTCCGAAACGAATGAGTACGATGAGATCTCGTGTGCTACCATCGAGGTTGTAAAGTCT
+
444;7;=;??==@@<@;;;<<<<>>8=;?5;@<??;8<7998///;4776:69:9:9>><,<5773>?@@<@BC7735<;;;(55.57<==0<@<?BA>A@@?<?5>:>@<ACC?BB99;CCCDD@@@CCBB?B@@@?AA@AAABB>A?A;;79@??@BBC??>>?=?8<<8=?=4<<>:=29993;;<<>>'?A>@>>?=8A6515;=:BA6A<::@@@<@AAA????A588@:?>B>??@BBBBBCCCCCBB@;=:688:7966/5;;775/5.5666,33=;
@ATNG8:04869:04266
GATGGTAGAGTACAGTGTAGTAGACCAGAAGATCAGGAACTCTAGAAGAATTCAGATTTTTAACATCGAGAGTAAACGATAAAAAGAAGGTTTTACAAGACTCACGTTAACAATATTGCAGCAGTACGCACACAATCGAAGCGCAGTAAGGATGGCTAGTGTAACTAGCAAGAATACCACGAAAGCAAGAAAAAAGAAGTACGCTATTTAACTATTAACGTACCTGTCTCTTCCGAAACGAATGAGTACTGTATCTATGTGTGCGCTACCATCGAGGTTGTAAAGTCT
+
BB@@>@@CCCB;96A<<BBBBB;:916;>:@BBBCC>A=@@A@@?@<@A=A=9:998???1@:>>???;70/=;=50///////$//(3,3==/:::6:333555..(.0562//26999:CCECCCCCB:99E@CCCD?B????@?A=B?BBB?BCBBACCC?CCCCCC=AA?BBB<??AAB<AAB;9:9999%9@?C==>>==888)84:978/7.9>@;;6;B;:;@?<>=A@A=B9979BBBBCCCABBBBBBBBAA?????AABACBA>?>;>:>;;:/?@@?
@ATNG8:04876:04266
GATGGTAGCACGACACGACGATGTGTACTCATTCGTTTCGGAATAGACAGGTACGTTAATAGTTAATAGCGTACTTCTTTTTCTTGCTTTCGTGGTATTCTTGCTAGTTACACTAGCCATCCTTACTGCGCTTCGATTGTGTGCGTACTGCTGCAATATTGTTAACGTGAGTCTTGTAAACCTTCTTTTTACGTTTACTCTCGTGTAAAAATCTGAATTCTTCTAGAGTTCCTGATCTTCTGGGATGTGTGCGCAGTGCCTACCATCGAGGTTGTAAAGTCT
+
449939:<;9;5<@@BBBAAAABBBCCCCCCC@CCCC>BD=A=ABBBBCD@GECBB?B=@@AB?C=@@DAAAA?@=;=>?>+:?@DBBA;?A??<?BB?DC999BDBB@B?@?ABCB@BB@<A=BB?;67//+/:::16;;;?>>>??>>;;;;;:==>=A@<@;??@??::9A15599191818::::):=:<<3;775:885//....$..529493772765599919397<<=><=@@@6:///;;8<>AAAA;;8;@A=>;:;9;5;:??@@9????
@ATNG8:04849:04330
GATGGTAGGCGACATACATACGCGCCAGAAGATCAGGAACTCTAGAAGAATTCAGATTTTTGACACGAGAGTAAACGTAAAAAGAAGGTTTTACAAGACTCACGTTAACAATATTGCAGCAGTACGCACACAATCGAAGCGCAGTAAGGATGGCTAGTGTAACTAGCAAGAATACCACGAAAGCAAGAAAAAGAAGTACGCTATTAACTATTAACGTACCTGTCTCTTCCGAAACGAATGAGTACTATGAGAGAGCTCTCTCTACCATCGAGGTTGTAAAGTCT
+
:<<@>A@@<@BBBBBBCCCBBA@@@;@AC@CHCFDC@B>BBB@@@A@;;8;?A=@;;;;;*9>=A@A@BB@@@A=@CCCDDD3BB@B@CCC:CBB=AA@@@BA@@;@?@@>ACC@BACBCCDCCBBBCDDCC?BCCD?BBCCCC994:>A:;8;CCCDBBB@AAABBB?AA>??@?BFCCC>BA@<@@@@@2@A>A?>>CBBAC>A999BA7;5:@@;;8;CCABCB@C@CCB=B@@>?BADC???@BCEBBBBCCB????B=@>=;///9:6:696::19<77
@ATNG8:04853:04335
GATGGTAGTGTCATATGAGAGTGTGTACTCATTCGTTTCGGAAGAGACAGGTACGTTAATAGTTAATAGCGTACTTCTTTTTCTTGCTTTCGTGGTATTCTTGCTAGTTACACTAGCCATCCTTACTGCGCTTCGATTGTGTGCGTACTGCTGCAATATTGTTAACGTGAGTCTTGTAAAACCTTCTTTTTACGTTTACTCTCGTGTTAAAAATCTGAATTCTTCTAGAGTTCCTGATCTTCTGGAGATATCATCAGCGAGCTACCATCGAGGTTGTAAAGTCT
+
//7727::?B;66==666<<;;;;<5555<440656<2;;.4.49:99;;6;<;;;8=:>AAB6;69>=;;;;=A455<<:(<A766?>6==<<7<6515C89:CDDD@BBHECHAA<@@@<@>ABBAAABC6:;AA?BBCCCCHCCCBBBDCCD?BBC?CC@C?BBBCCDBBB@DCCCC;C@C>BBCCC5CBAAA6;;A@@BB@A@=AA@A,AA@AB>B?BB?AAACDCC@C@CCBBCC@CCD?CBBBBFCBBBFCCCCCCCBB>B@@>>?;@<@BCD>CB@@
@ATNG8:04858:04319
GATGGTAGGAGACACGTCACACGTACTCATTCGTTTCGGAAGAGACAGGTACGTTAATAGTTAATAGCGTACTTCTTTTTCTTGCTTTCGTGGTATTCTTGCTAGTTACACTAGCCATCCTTACTGCGCTTCGATTGTGTGCGTACTGCTGCAATATTGTTAACGTGAGTCTTGTAAAACCTTCTTTTTACGTTTACTCTCGTGTTAAAAATCTGAATTCTTCTAGAGTTCCTGATCTTCTGGGTCTACGCTCGTCGCGCTACCATCGAGGTTGTAAAGTCT
+
44==8<<B@CCCDCC@?@BCA==CAA@B;:6::;C9BB?B?BBBCCCC@CDBCC@C>@@BB@B@CCBBABC@?=99999)9@<@???8?AAA?BB@=@@000;@=@:@BBDBBBB>AAC?A;=<;9::==:>>BB688@AA???@@@@@@???<;==<>>=?=BBA>>>AAA8>==<<1<<C7::DCD/>@@@@5<==;;;>===8====+<===B<B=<;8;@@@=>><@<?????B9==AB:@@@@=>>?@@@???A@@@A=@@@???;>8>?@@:@A@A
@ATNG8:04877:04329
GATGGTAGATACTCGCTGATACACCCAGAAGATCAGGAACTCTAGAAGAATTCAGATTTTCATAACACGAGAGTAAACGTAAAAAGAAGGTTTTACAAGACTCACGTTTAACAATATTGCAGCAGTACGCACACAATCGAAGCGCAGTAAGGATGGCTAGTGTAACTAGCAAGAATACCACGAAAGCAAGAAAAAGAAGTACGCTATTAACTATTAACGTACCTGTCTCTTCCGAAACGAATGAGTACTATAGACTATCTGAGACTACCATCGAGGTTGTAAAGTCT
+
<<>C@E@AA@@@@BBBBACCBB:99/;B@>CCCD@A?C@@@@000@=@><@<;;;0000*0/661//33888==BC;>@89999$7:6;7<<=18888;;B=8;;:99(73<97===8=;;8DBBBCCCCBCBBB@BCCD@BBBBAB@A;?;@;;7;BBCCCDB@BCCBAA>AC>BBB988@??8=8929>>>@.@@>BBBBCCCBB?B?BCAA<@;==B@@=@@@@@BB?B@;;;6;;;6;BACBBDBBBCBBBBBBCBBBBBCCAA>ACCC9979;>=??8@AAA
@ATNG8:04883:04296
GATGGTAGGCGTGTGAGAGTCTGCCCAGAAGATCAGGAACTCTAGAAGAATTCAGATTTTTAAACACGAGAGTAAACGTAAAAAGAAGGTTTTACAAGACTCACGTTAACAATATTTGCAGCAGTACGCACACAATCGAAGCGCAGTAAGGATGGCTAGTGTAACTAGCAAGAATACCACGAAAGCAAGAAAAGAAGTACGACTATTAACTATTAACGTACCTGTCTCTTCCGAAACGAATGAGTACTGCGTCTCACTCTCGCCTACCATCGAGGTTGTAAAGTCT
+
////)/77279::==BCBBBCCC??8;;;896696@9A=00/9///)/;6:6=C@?>==='99(4<8345<<<::5:::::9:)//(/(///&//838888;;;33,338606255'596668;=585:9:977179953877==;=;:>;5578?898=?=<07755?>8>>077:8>;<=B<BBD@BBBB9>>:==>>>AAA@@;>:====8=8<<:5607<=<;<=7<7888*8A@:=;;;00/9999;;769::;=<==<===;>=;;88187888>1:;=<
@ATNG8:04883:04325
GATGGTAGGAGACACGTCGCACACGTACTCATTCGTTTCGGAAGAGACAGGTACGTTAATAGTTAATAGCGTACTTCTTTTTCTTGCTTTTCGTGGTATTCTTGCTAGTTACACTAGCCATCCTTACTGCGCTTCGATTGTGTGCGTACTGCTGCAATATTGTTAACGTGAGTCTTGTAAAACCTTTCTTTTTACGTTTAACTCTTCGTGTTTAAAAATCTGAATTCTTACTAGAGTTCCTGATCTTCTGGGCTGCGCTGGATATGCGCTACCATCGAGGTTGTAAAGTCT
+
:55:59=>@<<6B=<566<<<@BBB965;;99.99;:/5>7<1655>;;<7;::=?8>5>>:<=A=@>;::998;29:797$38188:==1<=??498918=6<<>=9:488889;@@>=>>;@49=>672565:==>5898;8=>;;;>>=888:3;:98:;5;39<;<<===>8<;;9:+:19:/8////(/<99906*//<;7;=?<==/6666)5///;5;7@@<??>=>@<<6<9<;=AAB><<==2://-;;--*-62,,---667499AA>?<?:==@B:A>>>
@ATNG8:04885:04328
GATGGTAGGTGCACATGAGTGTATCCAGAAGATCAGGAACTCTAGAAGAATTCAGATTTTTAACACGAGAGTAAACGTAAAAAGAAGGTTTTACAAGACTCACGTTAACAATATTGCAGCAGTACGCACACAATCGAAGCGCAGTAAGGATGGCTAGTGTAACTAGCAAGAATACCACGAAAGCAAGAAAAAAGAAGTACGCTATTAACTATTAACGTACCTGTCTCTTCCGAAACGAATGAGTACTGCGTCTCACTCTCGCCTACCATCGAGGTTGTAAAGTCT
+
44:<7<?C?CAB@=B?FCCCCAAAC?B@@>ADCC<;;;@ECDCBBBADC?B?ACCBBBBB5B@CCCCCDDCCCD=@A@A@@@,A@;A5;;;6;BC@BBCDCEE@?;@@??;?@A=AABDDBBCDCCCCCCCC@BBCD<B@CCCCBB>A=A@?=@DBBBBBC@BABBAA=9:4:??;??BBA;?993999999%9><<948A?@@B>A>;@AA;>;?@BAA?ACBBBCD@E@BBB<A@A>ABCCCCCBBBBAAABCCCDC@AAACBB?BCCCBA>@<??@@:AC@@
@ATNG8:04886:04323
ATGGTAGTGTCATATGAGAGTGTGTACTCATTCGTTTCGGAAGAGACAGGTACGTTAATAGTTAATAGCGTACTTCTTTTTCTTGCTTTCGTGGTATTCTTGCTAGTTACACTAGCCATCCTTACTGCGCTTCGATTGTGTGCGTACTGCTGCAATATTGTTAACGTGAGTCTTGTAAAAACCTTCTTTTTACGTTTACTCTCGTGTTAAAAATCTGAATTCTTCTAGAGTTCCTGATCTTCTGGTCTATACACTGTACTCTACCATCGAGGTTGTAAAGTCT
+
9==8<<CBBBC=>@@666@?>@@@;99;?@??:9<B<@B=;7;=C>@@@@A>;9;666;@BC?B?BBB<>><>A<59555$5925=CD=B>6625<@;<@;;><@9946<@<BCCC@BBB=B=@;;<@CCA8<;BC>A;;;CAAABBBBBBBDC@CCDACD?B>A@;:;AADB<B9::::'96?4>>@@@0>>@>>8?A?=@A@@??=@@@@,9;999294:C?CCBCCBB@D@CCCCCC@BCBAC;;=CGCCCBCCCEECCDEABBBGDD@C9<<AA;AC;;
@ATNG8:04895:04333
GATGGTAGCTCTGCTCTGACTCTCGTACTCATTCGTTTCGGAAGAGACAGGTACGTTAATAGTTAATAGCGTACTTCTTTTTCTTGCTTTCGTGGTATTCTTGCTAGTTACACTAGCCATCCTTACTGCGCTTCGATTGTGTGCGTACTGCTGCAATATTGTTAACGTGAGTCTTGTAAAACCTTCTTTTTACGTTTACTCTCGTGTTAAAAATCTGAATTCTTCTAGAGTTCCTGATCTTCTGGTGTCGTCTATCATGTACTACCATCGAGGTTGTAAAGTCT
+
99@A?BBCC>B@;;;;;<<<BBBA=AB@C@996;@@@=CB;C<==CCCCG?BACCC@I@DCBC@C@BCBCC;;;B<==>=>09@5?:99.;?@=696@=@B@BBCCCF@CCCCDBBB?BBB?B@CBBABAAB?BABB@DAA@BBBCCABBBBAAB?CCC@BC?C@CCCC@BBAC?ADFJF;J@C?CCGJJ5CAAAA6AAAACBAAAC@CDEE5BBBDC=@=;;8;CCCDCC@C@CBCBBB?ABJ@CAAACB;;;DCCCBBCCCCE@BBBCBB?B?@@@C?CCBB
@ATNG8:04849:04345
ATGGTAGTGTCGATATGAGAGTGTGTACTCATTCGTTTCGGTAAGAGACAGGTACGTTAATAGTTAATAGCGTACTTCTTTTTCTTGTCTTTCGTGGTATTCTTGCTAGTTACACTAGCCATCCTTACTGCGCTTCGATTGTGTGCGTACTGCTGCAATATTGTTAACGTGAGTCTTGTAAAACCTTCTTTTTACGTTTACTCTCGTGTTAAAAAATCTGAATTCTTCTAGAGTTCCTGATCTTCTGGTATGACTAGTGTACTACTACCATCGAGGTTGTAAAGTCT
+
489344/79//////;566;;<<<:8-----50---5,7:)//)///9955.55555.5.55557<7:<66665<<.55555$5;7===?@8<<CC7:5<8:93:9444559=99995615<<6<155999<6616@@@=??>@@>@A@@BABCBAA=;99@CC=C7997944//:)/////&/5:4<====':<444)4994//77//)/////#///5>051667;<AA@<=7;7;<;;;A455::>?@@ABCB@@@@>=@955594566>>?9?5655:1:555
@ATNG8:04853:04372
GATGGTAGCACGGAGTCACTCATATCCAGAAGATCAGGAACTCTAGAAGAATTCAGATTTTTAACACGAGAGTAAACGTAAAAAGAAGGTTTTACAAGACTCACGTTAACAATATTGCAGCAGTACGCACACAATCGAAGCGCAGTAAGGATGGCTAGTGTAACTAGCAAGAATACCACGAAAGCAAGAAAAAGAAGTACGCTATTAACTATTAACGTACCTGTCTCTTCCGAAACGAATGAGTACGATGTGAGAGCTCTCTCTACCATCGAGGTTGTAAAGTCT
+
44;;6:9777//)/::/55<6555<<8??;8<@@<;96?.66;666D@CB@C?AB;;9:99$95@?BCABB889B<>>?C?=?19925.555&59949>=656>>B=C@@@<@A@>AABACBBCCDCCCCCBB=A@@@<@@@@@@::6;?A@A?B;;:AA@B>BBBBBB?BB>AA=6@@==C;?77/9<==?.?C@B??A?;<::1816;<<6=8<@@;;6;B@:99C@E?ABF>AAA?AABBBBBCBBBBBAAA???A:::@??;8=?====8>147<:6:...
@ATNG8:04855:04357
ATGGTAGCACGAGTCACTCATATCCGAAGATCAGGAACTCTAGAAGAATTCAGATTTTTAACACTGAGAGTAAACGTAAAAAGAAAGGTTTTAACAAGATCTCACGTTAACAATATTTGACAGCATGCACGCACACAATCGAAGCGCAGTAAGGATGGCTAAGTGTAACTAGCAAGAATACCACGAAAGCAAGAAAAAGAAGTACGCTATTAACTATTAACGTAACCTGTCTCTTCCGAAACGAATGAGTACAGAGAGTACGATATGTCTACCATCGAGGTTGTAAATTCT
+
45=:=<BCB;<6?;;;5=6:555=8==7;==999167=;;;<<@9@>4;.49499<<=+<577///////68929=>>?==+554/338<=0<17<1833333833317433./889'--,,,5***,,,,-785222655538<8:>A88169>=;7<//(//88<:@<88=>:>B:=>>378///(../(.8888)883>787@@767+/+/;;:6>9;7//)//6///==?:?;?>=3=77/657:./.5559;:??A===>=>?DD;;688A;6616,//<<2<6;;
@ATNG8:04861:04372
GATGGTAGAGAGAGCTCTCTCATCGTACTCATTCGTTTCGGAAGAGACAGGTACGTTAATAGTTAATAGCGTACTTCTTTTTCTTGCTTTCGTGGTATTCTTGCTAGTTACACTAGCCATCCTTACTGCGCTTCGATTGTGTGCGTACTGCTGCAATATTGTTAACGTGAGTCTTGTAAAACCTTCTTTTTACGTTTACTCTCTTGTTAAAAATCTGAATTCTTCTAGAGTTCCTGATCTTCTGGGTGCGCTACAGTCTCTCTACATCGAGGTTGTAAAGTCT
+
ABBC@CDCDCADDCCABADDCCCHCBBBCBBA?ACCE>CB@C@CCCCBCB@CCBBB?B>@@@C?C@CCBBBBCBC@AA@@@.@A>ABBB6BBBB@ABB@AA=:9:ACC=??BBDCAA>AAA=A<ABBAA>>><A?<<5;:=<==>@@AAA==>?A=;;;<@B<A=AAAA?>?AA=???A@5A=A=@=;;;,:9333)--3---707<)8876'2699=5A5AA499</./96<68>:;;@<??ED:>=>DDA;:;AA@@?AAAAAA@@@@@786;AAA:@?;;
@ATNG8:04866:04383
GATGGTAGCTCTGCTCTGACTCTCGTACTCATTCGTTTCGGAAGAGACATGTACGTTAATAGTTAATAGCGTACTTCTTTTTCTTGCTTTCGTGGTATTCTTGCTAGTTACACTAGCCATCCTTACTGCGCTTCGATTGAGTGCGTACTGCTGCATATTGTTAACGTGAGTCTTGTAAAACCTTCTTTTACGTTTACTCTCGTGTTAAAAATCTGAATTCTTCTAGAGTTCCTGATCTTCTGGCGCTCTGTCACGTCTGCTACCATCGAGGTTGTAAAGTCT
+
55<>7<<@A==@<<;;;C>>@@@>>>@?>===?B===7=D;D?ABBDCCICCCCBB8A<AA@@<B?AA@ABBBCCAGGDED5GFFCBCC>BBAB7<;B>@@@CDCFCB@BCBBCCAA?CCIAFACCCCCBBC@CCCFABBCCBBBCCCBDCCBBBHCCACC@C@B@?@@B@@@>@;;;;-;4;;:::9-9999C699BAAABBBA:>>>=,=AAAB>@>BB7:;CBBAA<@;;;;;:@6::A?C@B?@@?@D@@@:9:CCBBB?AA@BA@5;5:;?@9:;;@
@ATNG8:04870:04389
GATGGTAGTGTCATATGAGAGTGTGTACTCATTCGTTTCGGAAGAGACAGGTACGTTAATAGTTAATAGCGTACTTCTTTTTCTTGCTTTCGTGGTATTCTTGCTAGTTACACTAGCCATCCTTACTGCGCTTCGATTGTGTGCGTACTGCTGCAATATTGTTAACGTGAGTCTTGTAAAACCTTCTTTTTACGTATACTCTCGTGTTATAAATCTGAATTCTTCTAGAGTTCCTGATCTTCTGGAGATATCATCAGCGAGCTACCATCGAGGTTGTAAAGTCT
+
///:2789@@?;;>??@>@C><<;955559985555=2;;0505<>=>@@9=><66259;;;?5?6;==CBBBAC=@ABBB0BC@B<@@7>>=>666=9<B999CCCCADCCCDCBB?BA@=A>BCCC@A;;7;BBC?CDCBBBCCDDBBCDDBB>@@@?AA7;7;AABCBBBB>B;;;;.;>C;;;;;;*;ADCCCFBBBBBB<<;?BA@A;;;;DC@D@AAACBBBCAA?CA@@@CBB?BAB>BCCCBCBBBBCCDCCCBBAA7;;AAAA>B9;<@D>B;;;
@ATNG8:04888:04342
GATGGTAGTGTCAGTGCGCGTCGTCCAGAAGATCAGGAACTCTAGAAGAATTCAGATTTTTCAACACGAGAGTAAACGTAAAAAGAAGGTTTTACAAGACTCACGTTAACAATATTGCAGCAGTACGCACACAATCGAAGCGCAGTAAGGATGGCTAGTGTAACTAGCAAGAATACCACGAAAGCAAGAAAAAGAAGTACGCTTTTAACTATTAACGTACCTGTCTCTTCCGAAACGAATGAGTACACATCGTCGTGTCGTGCTACCATCGAGGTTGTAAAGTCT
+
444;3::=:>:<<;;;=;;;><;;;7:99455555:494;:::9:;555047;=898A?A1669><==<<<;333(3844444$44.4.499&4;;6==>>>CAA@=B=::6:AC@BCDDBBBBCCCCCBCCC@CB@@<@:;;AC;;7<@BAA?BCCCDCCE@BBDDBBACB?B::89ABAA=A??<?ADDF2AA@B778BBBCC9C?DCBB3929<:6:49/--3--(-(/:8079C;>>?>@@A@::>BBAADBBBB>B=>AAB=B@BB9948188>?7>888
@ATNG8:04889:04363
GATGGTAGAGAGACTGTAGCGCACCAGAAGAGTCAGGAACTCGTAGAAGAATTCAGATTTTTAACACGAGAGTAAACGTAAAAGAAGGTTTTACAAGACTCACGTTAACAATATTGCAGCAGTACGCACACAATCGAAGCGCAGCAAGGATGGCTAGTGTAACTAGCAAGAATACCACGAAAAGCAAGAAAAAGAAGTACGCTATTAAACTATTAACGTACCTGTCTCTTCCGAAACGAAATGAGTACCTCTCAGACGCTCGTCCTACCATCGAGGTTGTAAAGTCT
+
,,,50888BB@A@>9555//////)/:;57;55444693////////3896<258?@;AB<+;7888BBBB=CFD=@:;;;;.9;255::<2<=B?BBCBCCC@@<@?BB?AAD?;:;CCCDCCCCGH;;;B>BA@@>A@@@;;;B@D@CCC<?@BB???@=@>A55545=7<;;4873988&3337<=>==+>>>:8599:7@@299(9<33-3-388<<8<444<<B<?<???8?;;;,:???ABB?BBBAA?>9::>:::A=ABC>A:99BB>A9::CC>BAAA
@ATNG8:04894:04341
GATGGTAGCGCACACATAGATACAGTACTCATTCGTTTCGGTAAGAGACAGTTACGTTAATAGTTTAAATAGCGTACTTCTTTTTCTTGTCTTTTCTGTGGTATTCTTGCTAGTTACACTAGCCATCCTTACTGCGCTTCGATTGTGTGCGTACTGCTGCAATATTGTTAACGTGAGTCTTGTAAAACCTTCTTTTTTTACGTTTACTCTCGTGTTAAAAATCTGAATTCTTCTAGAGTTCCTGATCTTCTGGATAGCGACGCGATATACTACCATCGAGGTTGTAAAGTCT
+
44998=<B@B=655<;?@?@@@@;99?99544.44--(--366(----775949555.5.44444)59)5555554;<544444$49388:<::.:99==7?<<8<A6888@@A@CCCCEFBB@BBB@B@BCCCCCCC?CCDF@CBBBBBCCDDGDCCCBA=BBB>CC@C@CBBBBCCDD?BBDDD;B<?;;::::::#;C;;;7;BCCDCDBBC5<;;;*<BBCC@C@BHACCCDCCC@C?CCCCCC@BBB?BBCCBBBDDCCCCCCCCCCC@CCCB??<??CAAA9C:9:
@ATNG8:04896:04388
GATGGTAGCACACGAGATCTCATCGTACTCATTCGTTTCGGAAGAGACAGGTACGTTAATAGTTAATAGCGTACTTCTTTTTCTTGCTTTCGTGGTATTCTTGCTAGTTACACTAGCCATCCTTACTGCGCTTCGATTGTGTGCGTACTGCTGCAATATTGTTAACGTGAGTCTTGTAAAACCTTCTTTTTACGTTTACTCTCGTGTTAAAAATCTGAATTCTTCTAGAGTTCCTGATCTTCTGGTGTCGTCTATCATGTACTACCATCGAGGTTGTAAAGTCT
+
//;<6<9?>DBBAA@BBBCCCCCCCDCCCCBD?BBBB>BC@CAAAALECC@BBCBB?B?CCBE@D@AABBABB?@=?BBBB3AA<A???8?BA?;@@@<@A=A@ABAA?BAAABBBB?BBB?@=@???@>=><????;>>A???BA???D@@@??<==>=>=:<:>@@AAAAAA=A@@@@5A<A:>>>>=/<>9996:@@@ABB>::4:?=>/?>>>B<A<AA=?AAD===<@<@AAA@@;@>>9>>>??>88:B>@>@@>?<><=AA@>@?<?;=<=>9>FDA
@ATNG8:04897:04355
GATGGTAGCTATACGTATATCTATGTACTCATTCGTTTCGGAAGAGACAGGTACGTTAATAGTTAATAGCGTACTTCTTTTTCTTGCTTTCGTGGTATTCTTGCTAGTTACACTAGCCATCCTTACTGCGCTTCGATTGTGTGCGTACTGCTGCAATTTTGTTAACGTGAGTCTTGTAAAACCTTCTTTCTACGTTTACTCTCGTGTTAAAATCTGAATTCTTCTAGAGTTCCTGATCTTCTGGTATGACTAGTGTACTACTACCATCGAGGTTGTAAAGTCT
+
449939<<=;;;>>@CBCBBBBBBAB;???@C?CCBB=BB>B?A@ACCCB@BBBBA>A=AA@@=@@CAAABBDBC?CDCC=1BB?BBBB7<>??9?@B>BB@AB@???499>997BB?BBA;>:=>>;;;==8===;5;=>>?:@::::=C;:;8;AA=/78173:>=>>>BBC=@;;:;*:;@;;;;6;;9ECCC>DCCC>B@>>@4;::-9>>>>4949C=ABBBBBC@C?CBCBAB=@A@<@?@AA;;;BBBCCCBCBB@@::;GC;;7;9>:;;09<<>
@ATNG8:04852:04411
GATGGTAGTACATGATAGACGACACCAGAAGATCAGGAAACTCTAGAAGAATTCAGAATTTTTTAACACGAGAGTTAAACGTAAAAAGAAGGTTTTACAAGACTCACGTTAACAATATTGCAGCAGTACGCACACAATCGAAGCGCAGTAAGGATGGCTAGTGTAACTAGCAAGAATACCACGAAAGCAAGAAAAAAGAAGTACGCTATTAACTATTAACGTACCTGTCTCTTCCGTAACGAATGAGTACAGAGAGTACGATATGTCTACCATCGTGGTTGTAAAGTCT
+
77//)44;;99:555:9;;:0//::)//;6;99:::.55)5;;<==>455.453///)/////#/)///5<=>;<9@D>B9<9@??(95458=>?2>=<499///55//)/2776::<5;;::?B<=@>995999;=?BAC9@@BBBDCB?C?BCA=ABB>A>>@:>?@AA@?@@;<<<6733780733,//////#-50----89:;;8=7===B>B@A:B9;7;CB;;;B=@5;;;;?>=9:::>@@999??;;;=88888:88833333333<;6;6322806655
@ATNG8:04853:04429
GATGGTAGCGCACACATAGATACAGTACTCATTCGTTTCGGAAGAGACAGGTACGTTAATAGTTAATAGCGTACTTCTTTTTCTTGCTTTCGTGGTATTCTTGCTAGTTACACTAGCCATCCTTACTGCGCTTCGATTGTGTGCGTACTGCTGCAATATTGTTAACGTGAGTCTTGTAAAACCTTCTTTTTACGTTTACTCTCGTGTTAAAAATCTGAATTCTTCTAGAGTTCCTGATCTTCTGGTCTACTACACTGTACTCTACCATCGAGGTTGTAAAGTCT
+
///:6:<A?CDCBABCCCFFDCCBBBBBCB;;:<BBG@FE@C@CBCCCCC@CBBCCAB?BBBC@B@BECCCA@@A<??>>>,:;444@@9>;?@=@;A<AI:;;BCEKADIHBBBCF@CBB@D@CABAABBA@BCCC@CCCCCCCCC@@@BBBBC@CBB?CC?B?BBBCCCBCC@CBBCC:A>B;;;;;;*;ACFD=BABBBCC==;BDFFD5EBBBC?B?CC@A@@@@@B?B?BCCBCB?BBEACAAADCCCCCCCCCCCCCBB=A@@@@@<@6;;AC=BBCC
@ATNG8:04856:04431
GATGGTAGACACGTGTGCTCTCTCGTACTCATTCGTTTCGGAAGAGACAGGTACGTTAATAGTTAATAGCGTACTTCTTTTTCTTGCTTTCGTGGTATTCTTGCTAGTTACACTAGCCATCCTTACTGCGCTTCGATTGTGTGCGTACTGCTGCAATATTGTTAACGTGAGTCTTGTAAAACCTTCTTTTTACGTTTACTCTCGTGTTAAAAATCTGAATTCTTCTAGAGTTCCTGATCTTCTGGACGACGCGCACTGACACTACCATCGAGGGTTGTAAATCTATCACCGACTG
+
//::6///>>=455;665;=;;;>>;;>;>;?7@ACF>CC>C?CDCCCBB?B;;:A=A=@?@A=@=@998A>889333333$376;BBC>C=BA:;/.)--(----883::;433=95:<<6<;<<=88552+28;<39;;;>>>@@@>>><;;==A;;7;?:>:>>>7///;;)//666)55;5?>CAD.A?><>3=:99<;887::;;;;,9///;3739=49:<<=>A<A;=<:;:<8:;;<>?;;;??@@A>>>A@@>==@<AE>::==2=9///@6@@==?==953,,**
@ATNG8:04859:04402
GATAGTGTCATATGAGAGTGTGTACTCATTCGTTTCGGAAGAGACAGGTACGTTAATAGTTAATAGCGTACTTCTTTTTCTTGCTTTCGTGGTATTCTTGCTAGTTACACTAGCCATCCTTACTGCGCTTCGATTGTGTGCGTACTGCTGCAATATTGTTAACGTGAGTCTTGTAAAACCTTCTTTTTACGTTTACTCTCGTGTTAAAAAATCTGAATTCTTCTAGAGTCCTGATCTTCTGGCTCTCGTAGACAGATACTACCATCGAGGTTGTAAAAGTCT
+
BBBBBBCCCCCCBCCCCCCCBBBCCCC@?=?DDE=BB?C?BBDCCDD?CCCCB@C@CCBB?C@ICCCAA@BD@CCCCC5CB@BBBE?CCBB?BCC@CC?BABDDD@CCCCCCCC@BCC?C?DCCCCCCC?BBCC@CBBCCCCDDCCBBBBCD?BBB>BC?C?CCDCABBDC@D9999*;>B>@@@A?,>A@A@8;;CBBBB@AA5;;;;;%;@@AC@C@CDABCCCBBCC@CCABBB>BBB?BC;::CCCDCDDBCCBBBBC@A?@@AA9=9=8888-:?=<
@ATNG8:04862:04406
GATGGTAGGTCGCACATGAGTGTATCCAGAAGATCAGGAACTCTAGAAGAATTCAGATTTTTAACACGAGAGTAAACGTAAAAAGAAGGTTTTACAAGACTCACGTTAACAATATTGCATCAGTACGCACACAATCGAAGCGCAGTAAGGATGGCTAGTGTAACTAGCAAGAATACCACGAAAGCAAGAAAAAGAAGTACGCTATTAACTATTAACGTACCTGTCTCTTCCGAAACGAATGAGTACGTGTGCGACGTGTCTCCTACCCATCGAGGTTGTAAAGTCT
+
88<;<>@@-0//::<@BBBCCBBBAD?000;=;;=>?9@;?@AAECB>BB8;7;A@@@AAB0A@B=;=CBCCAAA;ABABBBB2AA=@>BBB;BBB@BBBB<;;B@7A>9838==49>>???>BBBAAADBBB?B@>>99///89;>8@<@9939A?:;97;:>>?;;;=;;7;DA:>>888*8::998888(/<79///8;;;>7<49977576;9AAA=@C:;;AA>A?BBC=@;;5;:;?=?::9BBAAB===??@BAA;@:99)9AAABB?B7989C=A868
@ATNG8:04878:04409
GATGGTAGGCACTGCGCACACATCCCAGAAGATCAGGAACTCTAGAATAATTCAGATTTTTTAACACGAGAGTAAACGTAAAAAGAAGGTTTTACAAGACTCACGTTAACAATATTGCAGCAGTACGCACACAATCGAAGCGCAGTAAGGATGGCTAGTGTAACTAGCAAGAATACCACGAAAAGCAAGAAAAAAGAAGTACGCTATTAACTATTAACGTACCTGTCTCTTCCGAAACGAATGAGTACGTGTGACGTACGTGAGCTACCATCGAGGTTTGTAAAGTCT
+
44<>8==A7?95499:?;>@AA@BB8BAC>AAAACC?B?C=A:;9D=AA7;5;B>9499:9$93<89B<@@=789.9;@9999*;=8=8>>>2<>>=AAA@>>>9:76:>>;CCC@CDABCCCCCBBCBBBAB?BBBB>@@DCBB??=@?BAA?BBBBBBBB?BBBBBB@BE>@@@<<;7777(7<<8;<<==?&=A?<867B?AAC=C:=>@@:>:=ABAA>AAA:::B?A?@A@8@00,0==?BBBAAAAAAABBBBBBBDCDCAA<??ABBB=AA:A===5ACAA
@ATNG8:04883:04406
GATGGTAGTACATGATAGACGACACCAGAAGATCAGGAACTCTAGAAGAATTCAGATTTTTAACACGAGAGTAAACGTAAAAAGAAGGTTTACAAGACTCACGTAACAATATTGCAGCAGTACGCACACAATCGAAGCGCAGTAAGGATGGCTAGTGTAACTAGCAAGAATACCACGAAAGCAAGAAAAAAGAAGTACGCTATTAACTATTAACGTACCTGTCTCTTCCGAAACGAATGAGTACTATGTAGAGCTCTATACTAATCGAGGTTGTAAAGTCT
+
CB@B8;;B@@@DCCBBAA@B;:;>>:>>D@B;<;CC@C?A@CCBCG@BB?CABBCBBBBA2<7;@B?CCCDDCD;@;;;;;;';@<?499)5;;7>AA;=BA000<??7?@A;;;:;BBEBBBCDCCB:9::BBB?BAAAAA;;4;>;;;=ACBCDDEE@BBBCBB>AA>@@@=@@@@@9??@>@@A@@@'<?:?899AA@@A5959AA?9?9><BCB?B;99@@@8=899:,48<8>??ABCCBBAAAAB?>>ABBBCHBAA>A>===9<7:888)8>88
@ATNG8:04885:04392
GATGGTAGTCTCAGATAGTCTATAGTACTCATTCGTTTCGGAAGAGACAGGTACGTTAATAGTTAATAGCGTACTTCTTTTTCTTGCTTTCGTGGTATTCTTGCTAGTTACACTAGTCATCCTTACTGCGCTTCGATTGTGTGCGTACTGCTGCAATATTGTTAACGTGAGTCTTGTAAAACCTTCTTTTTACGTTTACTCTCGTGTTAAAAATCTGAATTCTTCTAGAGTTCCTGATCTTCTGGATAGCGACGCGATATACTACCATCGAGGTTGTAAAGTCT
+
8:;;@DCFCABBCDDCCDCCFCCBBBA@CA;;2;:;9,9@=B?CBCCBBC?BCBAB<A=@@@@6;6;BAABBAAA<<;;;;);@5;;;;0;?;;2:>=9=@;@@ACCE?AACDCDCCDBCC@B?@@@?@;;;6:;AA?CCCBBBBCDECCCCCBB@CCC@BB?B?BCBBBBBBD?ABBDE;C?@>@BBBB2AB;;:5;@BCCBBBBB@CDCD5CBBCE?D@BDADCBBCCCADACCCCCC@DBB@BBBCCCCBBBBCCCCCCBBB@CCB@00-0-00AA<FAAA
@ATNG8:04889:04401
GATGGTAGCGCACACATAGATACAGTACTCATTCGTTTCGGAAGAGACAGGTACGTTAATAGTTTAATAGCGTACTTCTTTTTCTTGCTTTCGTGGTATTCTTGCTAGTTACACTAGCCATCCTTACTGCGCTTCGATTGTGTGCGTACTGCTGCAATATTGTTAACGTGAGTCTTGTAAAACCTTCTTTTTACGTTTACTCTCGTGTTAAAAATCTGAATTCTTCTAGAGTTCCTGATCTTCTGGGTCTACGCTCGTCGCGCTACCATCGATCTTGGTAAGTCT
+
?@BA<AA@@@BB@@@BCCCCCCCCCCCCCEBB@ACCC=BC@C@CCCCCCBAABBCC@C@BBBCB=C@CBCBBBBBB=;<<;;*9A<CCDE?GC@A?@CD?CC?;;;CDCAEFEDBBBC@CCC?C?CEBAAAACBC@A@?BBBAAAAABBCCCBBBC?BBC@CB@B@BBBBBBAAB?AAABA7A=A=BBBBA0AA;;;6;BBCCDBBBB=@@@@0@BBCJ?C@BD@BBBBBBA?A?:::CCC>C@@@=ACCCCCCCCBBBB@@@CCC=?@=<999:3;<@@=@BCC
@ATNG8:04895:04427
GATGGTAGCTCGCTGATGATATCTCCAGAAGATCAGGAACTCTAGAAGAATTCAGATTTTTAACACGAGAGTAAACGTAAAAAAGAAGGTTTTACAAGACTCACGTTAACAATATTGCAGCAGTACGCACACAATCGAAGCGCAGTAAGGATGGCTAGTGTAACTAGCAAGAATACCACGAAAGCAGAAAAAGAAGTACGCTATTAACTATTGACGTACCTGTCTCTTCCGAAACGAATGAGTACACATCGTCGTGTCGTGCTACCATCGAGGTTGTAAAAGTCT
+
44<=887;/0////9<<CCCJCAABAEHC@CDC;;:44.49=455<05/)/)///66666'75/33:8777333(33//////#//)/)///&/9;5<?>>=<;00*0600+00:29@==@@?B@;;;;:;;?9>?==;@@?@@@@A=@=A;;4:?<9:4;?8@BBC;A;@@<9::3:0000*00000000'0>6:?=:>99=988:8:@A369@AA;;59999?8<271777*8??9@???DAA@A>><<<?AB>?;=B><=??8===;;;5;/77889*9777
@ATNG8:04850:04455
GATGGTAGTACATGATAGACGACACCAGAAGATCAGGAACTCTAGAAGAATTCAGATTTTTAACACGAGAGTAAACGTAAAAAGAAGGTTTTACAAGACTCACGTTAACAATATTGCAGCAGTACGCACACAATCGAAGCGCAGTAAGGATGGCTAGTGTAACTAGCAAGAATACCACGAAAGCAAGAAAAAGAAGTACGCTATTAACTATTAACGTACCTGTCTCTTCCGAAACGAATGAGTACGTGTGCGACGTGTCTCCTACCATCGAGGTTGTAAAGTCT
+
ABDB@CCBBBBBBBCCCFCBCBBBA:@>@;=@;555.5.5=<<=>C<@@:@>9:6>>@@@+?@CCCCCCCCBBB<AB?@@@@0?A<A<@@@9ACFDCBCCCDCCC?B?BC?CCC?CC@AABBCCCCCCBBCC?CCBB?BBBADDBA?B>B;;:;CCDDCCC@AAACCC@@B=BCC>AABA?8@>>9>CCCC3CD?B>>>BCCCC?@?BABD<>;>BCAA?BCABACC@C@CCD=C::8;BDAABBAAB>?>ABB???BBBB>ABC?BBBAAB;?;;?@A9A>;:
@ATNG8:04854:04445
GATCTGCTCTGACTCTCGTACTCATTCGTTTCGGAAGAGACAGGTACGTTAATAGTTAATAGCGTACTTCTTTTTCTTGCTTTCGTGGTATTCCTGCTAGTTACACTAGCCATCCTTACTGCGCTTCGATTGTGTGCGTACTGCTGCAATATTGTTAACGTGAGTCTTGTAAAACCTTCTTTTTACGTTTACTCTCGTGTTAAAAATCTGAATTCTTCTAGAGTTCCTGATCTTCTGGATACACTCGATTGTGCACCTACCATCGAGGTTTGTAAAGTCT
+
;<5000/:::<;@@@@BBAAADDBB@BBBB>CCAC@CCC;;;D@EMBBB@C@BCCC@C@BBCBBBA;;-33333$3:59333,3:::9B?E?B?BA@@@8909@@@@AAA>A9:59==>>>;;;B;??BC588@>>=@@@667=///>6//8<>=5;7;@@AAABBC<ABBBB3=7;7;GFDE/=>///)/;///////;:>>@>*55::;5>:<>4<;:=9:;8<8<====@<;;;<???=A/-----)-669;D<7770,,,,,,(,2,248>.358;
@ATNG8:04863:04477
GATGGTAGCTCTGCTCTGACTCTCGTACTCATTCGTTTCGGAAGAGACAGGTACGTTAATAGTTAATAGCGTACTTCTTTTTCTTGCTTTCGTGGTATTCTTGCTAGTTACACTAGCCATCCTTACTGCGCTTCGATTGTGTGCGTACTGCTGCAATATTGTTAACGTGAGTCTTGTAAAACCTTCTTTTTACGTTTACTCTCGTGTTAAAAATCTGAATTCTTCTAGAGTTCCTGATCTTCTGGTATACACACTCGCTCGCTACCATCGAGGTTGTAAAGTCT
+
59:9.45566;;==?9;:@?@9:9@959>>00)000/(/<8@:===DBBB6:95997<8;;44.54999;;;;;@;>>@@@,44.5;=@8??@>:=6626D8ABCCCDADDB@@C@@=A@@?B@CAB@A@@A=AAAA=AACCC@AABBCBAA@;;6;AA>AD=@>@BCEGDDJF@FJDIE:A5;5;;;;;*;ABBB;CBA@A@?:99.9999$9::>@?B?BB?BBAA@::4:2:9<>=<8<992::@D@@BB@999999?;;<=9<<;43328-333;3;:::
@ATNG8:04870:04472
ATGGTAGTATCTGCACACTCTGTCCAGAAGATCAGGAACTCTAGAAGAATTCAGATTTTTAACACGAGAGTGAACGTAAAAAGAAGGTTTTACAAGACTCACGTTAACAATATTGCAGCAGTACGCACACAATCGAAGCGCAGTAAGGATGGCTAGTGTAACTAGCAAGAATACCACGAAAGCAAGAAAAAGAAGTACGCTATTAACTATTAACGTACCTGTCTCTTCCGAAACGAATGAGTACTGTATCTATGTGTGCGCTACCATCGAGGTTGTAAAGTCT
+
5;=8=>BBBBBBBBDA@ACDHECB@BBB?CA>@@@,0,0>@095<85404547388;;;,<198:;;<=<=BA;>@98888)8@;@4;;;.<BB?B@@@BBDCD>B?CB?BFD@BBDECCA<;;@@@@@BC?BBBB?A@CCAABC=A=BA@;ABBBBCBA@ABCCBB?BB>@A?;>?=;;3=9939@@@@2@A=A???CCCAB?A<@?AA?B??ACAA>@BCBBBB@D?BBC=B:;7;BBBBBCDDCBCCBBA@@B@@@BBCCC?CBBBCC;?8?877);@@@
@ATNG8:04899:03841
ATGGTAGAGTATCATGTGTATCTCCAGAAGATCAGGAACTCTAGAAGAATTCAGATTTTTAACACGAGAGTAAACGTAAAAAGAAGGTTTTTACAAGACTCACGTTAACAATATTGCAGCAGTACGCACACAATCGAAGCGCAGTAAGGATGGCTAGTGTAACTAGCAAGAATACCACGAAAGCAAGAAAAAGAAGTTCGCTATTAACTATTAACGTACCTGTCTCTTCCGAAACGAATGAGTACTACTCTCAGAGACACACTACCATCGAGGTTGTAAAGTCT
+
4495:<<BCECCCBABACAA;;;B=@>B9BBB>?A>@@CBBACCC=BC999:DBCBDDD5C?CCCCEECCCCD>BB@A???0?@;@499:;*;BB>B@@?BCA996;?BA?BBB?BBCBCCDBDDCCCCCCC?BCCB?CCBBAB@@<A@C@@?@CBBBCCB?BCCBBB@??<?CA8=>=><5===999:::.9B?BB@BBBBCC?C?BBBB?C@>>>@@<>>79966089;;;3;??<?B@A@AB@@?AAAA>A@?9C===??>A:@@AA88585<9<@9@>;;
@ATNG8:04900:03887
ATGGTAGCATCATGCATATCTCACCAGAAGATCAGGAACTCTAGAAGAATTCAGATTTTTAACACGAGAGTAAACGTAAAAAGAAGGTTTTACAAGACTCACGTTAACAATATTGCAGCAGTACGCACACAATCGAAGCGCAGTAAGGATGGCTAGTGTAACTAGCAAGAATACCACGAAAGCAAGAAAAAAGAAGTACGCTATTAACTATTAACGTACCTGTCTCTTCCGAAACGAATGAGTACGATGAGATCTCGTGTGCTACCATCGAGGTTGTAAAGTCT
+
///)/79:?FCD@AAECCAAACDDABCB?CB=6668<79;;00/;69947677333333$36;<======BBA28794444$49.58<@@9CCGABABBDCD;;:;?BA@CBD@BECCBBCCCCCCCBBBC?AA996;A@@AAAA>A@D@@>ABBABCCC?CCCBBB@BB>AAA399999,9979999999%9??B?<?DCBBB7;8:A?=1838?BCC@CCBBCCC?B?ABF?CBB?BBBBBBCAAAAACCBBBBBA@<:::@C<@@A@?>7:4<888):???
@ATNG8:04926:03880
GATGGTAGTGATACAGATCAGACACCAGAAGATCGGAATCTAGAAGAATTCAGATTTTTAACACGAGAGTAAACGTAAAAAGAAGGTTTTACAAGACTCACGTTAACAATATTGCAGCAGTACGCACACAATCGAAGCGCAGTAAGGATGGCTAGTGTAACTAGCAAGAATACCACGAAAAGCAAGAAAAAGAAGTACGCTATTAACTATTAACGTACCTGTCTCTTCCGAAACGAATGAGTACCTCTCAGACGCTCGTCCTACCATCGAGGTTGTAAAGTCT
+
<>>D@DB@BBBBCCCCCCCDCCCCC@CCC@@@@BB@C@CCBCBC@CC@C@BAACCCCC2C=CBCBBCCCBBB<@@@AABB2AC>A:>??5?AA=BAAA@@@@@<A;>>:><<087AAAAA@>>=<>:::D:>=:;6;=<?A?>>:>=AAC?===>AABA:@@AABB?BC?CBB>@=8776&555-2=9<9.26.6???A>>?@<A<><;9997::8898=<<=??@<A<@@A:@BB@@@@B988;@>>>@@@8887:::A<AAA<@>A=?>3858@@D:AA::
@ATNG8:04927:03854
GATGAGAGACTGTAGCGCACCCAGAAGATCAGGAACTCTAGAAGAATTCAGATTTTTAACACGAGAGTAAACGTAAAAAGAAGGTTTTACAAGACTCACGTTAACAATATTGCAGCAGTACGCACACAATCGAAGCGCAGTAAGGATGGCTAGTGTAACTAGCAAGAATACCACGAAAAGCAAGAAAAAGAAGTACGACTATTAACTATTAACGTACCTGTCTCTTCCGAAACGAATGAGTACCTCTCAGACACTCGTCCTACCATCGAGGTTGTAAAGTCT
+
>@@CBBBBCCCBBBCCBBBCC?CCCACCBAA@<@=@@@BBBC@BB?BACBBBAAAA2B>BBBBBBBBBDG>CB?????.?A=B<AAA6@@A>AA>>BBC==:>===8=:;5;=@???AADA@@?AABD9:8:?=?@@A==::6;<@@@=AAA>?>?A;AAA@BB?><:>CA;>?=99:/:>@<@BDFF/8818;;=6769//)/599==9=<???AA=AA;;;?@>E;??A7=994:>=@???=;;>>B??@AA?=>>@<?AB=B=>=?@3916667.7;//
@ATNG8:04932:03883
GATGGTAGCTCTGCTCTGACTCTCGTACTCATTCGTTTGGAAGAGACAGGTACGTTAATAGTTAATAGCGTACTTCTTTTTCTTGCTTTCGTGGTATTCTTGCTAGTTACACTAGCCATCCTTACTGCGCTTCGATTGTGTGCGTACTGCTGCAATATTGTTAACGTGAGTCTTGTAAAACCTTCTTTTTTACGTTTACTCTCGTGTTAAAAATCTGAATTCTTCTAGAGTTCCTGATCTTCTGGTGTCGTCTATCATGTACTACCATCGAGGTTGTAAAGTCT
+
4444.445=>BGCCBA@@><<<<666;;==>?<EA@?4?.:.4>@@@>A=ACBC>4996ADG7;7;;9:<==;<9;@DDD5BB@CCBC=AA;:2:5:;>A=@@@A?@:?@AAA?@@@BBC@C;;;BBAA@C?B@A@>;;;ABB@@C;;;@@@AC?B@@=>A5:5:BB@?@>;A=996?@2B9B@CCGGJJ+AABCF9<;CAAA;;;AAJEEE5B::9D@C>BB@CCBBBCC@C@AAA@@@<@@A=ABBABB;;;@@@;;;;CBBB?;;;?=>4:49=<>9@@;:
@ATNG8:04937:03874
GATGGTAGGCGACATACATACGCGCCAGAAGATCAGGAACTCTAGAAGAATTCAGATTTTTAACACGAGAGTAAACGTAAAAAGAAGGTTTTACAAGACTCACGTTAACAATATTGCAGCAGTACGCACACAATCGAAGCGCAGTAAGGATGGCTAGTGTAACTAGCAAGAATACCACGAAAGCAAGAAAAAAGAAGTACGCTATTTAACTATTTAACGTACCTGTCTCTTCCGAAACGAATGTGTACGATGAGAGAGCTCTCTCTACCATCGAGGTTGTAAAGTCT
+
?@@B?BBC?C9<;DDCCCCCABABF@CBC@CAA@BB6:8;ABCBBB@AA?B@CCDCDEEE5B?BCCCCCCCCCC>CC@@@@@0@@=B59996:CB?BABACCB;9;<@GE@CBC@CCCBBDCCCBBBCCDBB?BDBB@BCCBBB??<A>B@A@BCCCCCCC?BAACDDA@A>AB@;>=888*9==9::9:9:%:>>A:8:CAA999*:39=885)5-5>BBA@BJBBBBC@F@BCB=A;;9:BBCCBBBBBBACBBBBBBBBB@@@BB>BB???A=?;?@@A7?=95
@ATNG8:04937:03878
GATGGTAGGTGCACATGAGTGTATCCAGAAGATCAGGAACTCTAGAAGAATTCAGATTTTTTAACACGAGAGTAAACGTAAAAAGAAGGTTTTACAAGACTCACGTTAACAATATTGCAGCAGTACGCACACAATCGTAGCGCAGTAAGGATGGCTAGTGTAACTAGCAAGAATACCACGAAAGCAAGAAAAAGAAGTACGCTATTAACTATTAACGTACCTGTCTCTTCCGAAACGAATGAGTACCTCTCAGACGCTCGTCCTACCCATCGAGGTTGTAAAGTCT
+
::BC;>>C?CBBBCCCCDCCCCBBC?@ACABBABBA>A?BCDCCBB?BC@D@BAC::::::%;?DDDCDDCDCBC>CCBBBBB2BCACACCC;CCC?BABACCA::9:?BC@BBB?BBBCCCCCC@@BGCCBB?BCCCCCCCCBBBE@B?BBB>ACCBBAAA?CAAABB?BB>??=177787*9>>;=????1;C?C899A@</-*--39--)--5:AAB?B@@@@;;6;@CCC>D;;;;BDDHBC?CBCBCCAAACCCC@@=BBBB>BBAAA@:>:>=<=4=>;;
@ATNG8:04943:03866
GATGGTAGAGTATCATGTGTATCTCCAGAAGATCAGGAACTCTAGAAGAATTCAGATTTTTAACACGAGAGTAAACGTAAAAAGAAGGTTTTTACAAGACTCACGTTAACAATATTGCAGCAGTACGCACACAATCGAAGCGCAGTAAGGATGGCTAGTGTAACTAGCAAGAATACCACGAAATCAAGAAAAAAGAAGTACGCTATTAACTATTAACGTACCTGTCTCTTCCGAAACGAATGAGTACTGTATCTATGTGTGCGCTACCATCGAGGTTGTAAAGTCT
+
//77278:@AB@<<<==@C;;;59;.544.499=?@=@ACCBBCBB?BB@BAEGCCCCCC2D@DCBBBCCCCCC=ABAAAAA0@B>B4;;;;*;@A=@;;9ABB;;69;@>;AAB>AAABCCCCBBBCCBBCCAD@@@@BBBBBCBB@BACCC@CCCCBBBD@AAACCC@AA>ABB@BBBBC>BBA;9:9999%9938@?A@BBBB?B@B?:;<A<<=B;;:;CBB@AAAD?BBB=BBA>ABBCCCBBBBCCBAAACBCAAABBBCD@CBB?9:3:398::/?;;;
@ATNG8:04943:03879
GATGGTAGTACATGATAGACGACACCAGAAGATCAGGAACTCTAGAAGAATTCAGATTTTTAACACGAGAGTAAACGTAAAAAGAAGGTTTTACAAGACTCACGTTTAACAATATTGCAGCAGTACGCACACAATCGAAGCGCAGTAAGGATGGCTAGTGTAACTAGCAAGAATACCACGAAAGCAAGAAAAAAGAAGTACGCTATTAACTATTAACGTACCTGTCTCTTCCGAAACGAATGAGTACGTGTGCGACGTGTCTCCTAATCGAGGTTGTAAAGTCT
+
AABC@BBBCBCCAABB@@=A000DE<@@C@CCCCBB>@>@BCFBBB@@@>@?BBCBCCDD2F?CCCCCBBBCBC>BCBCCCC5BB@E@BBC;BBEADCCCBBB9990;>CC?CBB@BCBAAACCCCBBBBBCC@CCCD?B@BCCDCC?CACBB?BCCCCCCC@AAAB@A?BB>ABB<>>999*9??;99:9:9%9>;7:79BBCCC?B?BBBA=A==?CBB?BBABBBB?B?BBB<A:;6;ABAAAA:999::ACBBBBCBBB@BB?BBBCD@C>AA=B:BB66
@ATNG8:04944:03875
GATGGTAGCTCGCTGATGATATCTCCAGAAGATCAGGAACTCTAAGAAGAATTCAGAATCTTTAACACGAGAGTAAACGTAAAAAGAAGGTTTTACAAGACTCACGTTTAACAATATTGCAGCAGTACGCACACAATCGAAGCGCAGTAAGGATGGCTAGTGTAACTAGCAAGAATACCACGAAAGCAAGAAAAAAGAAGTACGCTATTTAACTATTTAACGTACCTGTCTCTTCCGAAACGAATGAGTACGAGAGAGCACACGTGTCTACCATCGAGGTTGTAAAGTCT
+
/89;7>>B@;;<@::9CBBBA:999.599499::>>:>::97//)/717668366//)/;;;3;//555:99:?;=3:/0/999'//)/1888.899284437;;333,36<=7=<;6::;@BBCBBBBHEFCCCADCDD@BBCDCCA@<@=B;;6;BAACA@AADCCCBB?CD@C9:69?:9:,8<<8889999%9?;>:8:A>@:99,9;>@::;1;9<>C;;9;CBBBCB@CACCE=B;;9;;AAABAAAAABAAABBBB>>?AA???@BBBBBA=A<::8>6;;88
@ATNG8:04900:03916
GATGTAGAGAGACTGTAGCGCACCCAGAAGATCAGGAACTCTAGAAGAATTCAGATTTTTTAACACGAGAGTAAACGTAAAAAAGAAGGTTTTACAAGACTCACGTTAACAATATTGCAGCAGTACGCACACAATCGAAGCGCAGTAAGGATGGCTAGTGTAACTAGCAAGAATACCACGAAAGCAAGAAAAAAGAAGTACGCTATTAACTATTAACGTACCTGTCTCTTCCGAAACGAATGAGTACCTCTCAGACGCTCGTCCTACCATCGAGGTTAGTAAAGTCT
+
CCBC@BBBBABBCBBBCCBBBBBB>BEDADBBA@A@B@BCC<<:C@FA?A<0000/////#/06;;3338889<8;;444444#55.57<@@2@??<?C?CEDG::;<AEE@BBC?AACBCCCBBBCDEDDAA>ACCC?BABBBBBB>C?CCC?BDBCACAA?AA?AAB?BB>889399@??8>>>;999999%9@;@:98AAAAA;@;ABBC8:7:@CCC@CB???BB??=@?=8@00*0@>>@BE????BBBC;;<B>>995///)//33696;+/////)/975
@ATNG8:04903:03916
GATGTAGGTGCACATGAGTGTATCCAGAAGATCAGGAACTCTAGAAGAATTCAGATTTTTAACACGAGAGTAAACGTAAAAAGAAGGTTTTACAAGACTCACGTTAACAATATTGCAGCAGTACGCACACAATCGAAGCGCAGTAAGGATGGCTAGTGTAACTAGCAAGAATGCCACGAAAGCAAGAAAAAGAAGTACGCTATTAACTATTAACGTACCTGTCTCTTCCGAAACGAATGATACTATGTAGAGCTCTATACTACCATCGAGGTTGTAAAGTCT
+
BC@@@CC@BBBBBAADDCCCEDDC?CCD?CAAA??=??BBDBBBC?CC?C@CA@99999*9>ABCBCDDCABA<@C9:999.:B=B=BBB;BDC@C@ABCCC9989@CC?CAC?CCAABBCCCBBDECCBB?BCCC@CBBBBA??;?=@AA>ADCCBBBB?CCC@BB@BB>8988====;7???:?BBCB3BE@C:99CDDCC>A>>@AA8:69AB999:B@@ABB@B?BBC=C@@=ABBDDDBB@@@BBCCCBB@@AAAABA>BBBBA@<?8<<?>5?@::
@ATNG8:04914:03908
GATGGTAGACATATCGTACTCTCTGTACTCATTCGTTTCGGAAGAGACAGGTACGTTAATAGTTAATAGCGTACTTCTTTTTCTTGCTTTCGTGGTATTCTTGCTAGTTACACTAGCCATCCTTACTGCGCTTCGATTGTGTGCGTACTGCTGCAATATTGTTAACGTGAGTCTTGTAAAACCTTCTTTTTACGTTTACTCTCGTGTTAAAAATCTGAATTCTTCTAGAGTTCCTGATCTTCTGGTGTCGTCTATCATGTACTACCATCGAGGTTGTAAAGTCT
+
99@@8=>BBBCBBBCCCCCCCBCADCCCCCBB?BBAC=@@>@@CDCCCCB?BBBBB?B@CBCB@B?BBBBBBB>?<8:===+8?;?@==5>00/1:=>;?@=@@@DBB?BB@@@?AA<A=C=A=A@>;;>>><@@@@7>=@@AAA=;=A=>888A:;<<<::6:=AA@@@AAAA8=>=DD;D=A966666(8=9::6;@AABB@=><18888(5=>>B<A<AA=@@@AD?@;@<A>>>8858;>;888>@<>;?AA@@==??@?@<><=<>>:><?@@@9===?
@ATNG8:04915:03920
GATGGTAGTGTGTCTCTGAGAGTAGTACTCATTCGTTTCGGAAGAGACAGGTACGTTAATAGTTAATAGCGTACTTCTTTTTCTTGCTTTCGTGTTATTCTTGCTAGTTACACTAGCCATCCTTACTGCGCTTCGATTGTGTGCGTACTGCTGCAATATTGTTAACGTGAGTCTTGTAAAACCTTCTTTTTACGTTTACTCTCGTGTTAAAAATCTGAATTCTTCTAGAGTTCTGATCTTCTGGGTCTCTCTCTCACGCACTATCGAGGTTGTAAAGTCT
+
CCBB?BDCDCCBBBBBBCBFCCCCB@ACCCCC?BBCD>CC=?>@BB@BBC@BBCCCAC@GBBB>B?AACCCBABD@CCDFD5;::;CCC=BDB;;:;B?BC?ABCBCCACCDBBABC@CCC?C?CCCD@@@@<@BBB?CBABBABBCBBBDCCBB?CCC@AA?A@CCCCCCCCC@CCCCC;A=B9:::::*:A@BB=BBBCCCCCCC=ABAA1ABBCEFCACDABCBCCBB?AACCCCC?ABDG>BBCBBAACCCCCCCCBBCECB@@<@;@;;;0;@;<
@ATNG8:04917:03892
GATGGTAGATATATGCACGCTCTACCATAAGATCAGGAACTCTAGAAGAATTCAGATTTTTAACACGAGAGTAAACGTAAAAAGAAGGTTTTACAAGACTCACGTTAACAATATTGCAGCAGTACGCACACAATCGAAGCGCAGTAAGGATGGCTAGTGTAACTAGCAAGAATACCACGAAAAGCAAGAAAAAAGAAGTACGCTATTAACTATTAACGTACCTGTCTCTTCCGAAACGATGAGTACACACTCTCATATGACACTACCATCGAGGTTGTAAAGTCT
+
@DCC@CCBCCCCCCDCCHCCCCCCC?BBDABBB@@@?C?BACBBAC?BB?B>AA@?====,?<ABCCCDCDAA@:@@BBCCC5CB?B=AAA7ABB?CBBBCCDCB@BAAA?ACC@BABBCDDCBBBCCCCBB=@A;:9:BCBBB??<@?ABB?BBBABCCB?BGBBBB???;?B?5<;7889*9<<89::999%9=:=878AA@@@3835:DD1818>A@@=@B@??@?=@AECC>DBBBBBBBBBBBCDBBBBB?DABCBBCC::9:@@@??9=;>9::,9>=?
@ATNG8:04919:03906
GATGGTAGTGATACAGATCAGACACCAGAAGACTCAGGAACTCTAAGAAGAATTCAAGATTTTTAACACGAAGAGTAAACGTAAAAAGAAGGTTTTACAAGACTCACGTTAACAATATTGCAGCAGTACGCACACAATCGAAGCGCAGTAAGGATGGCTAGTGTAACTAGCAAGAATACCACGAAAAGCAAGAAAAAGAAGTACGCTATTAACTATTAACGTACCTGTCTCTTCCGAAACGAATGAGTACTATGTATAGCTCTATACTACCATCGAGGTTGTAAAGTCT
+
44=>:>BBBB@==>===666:;955.5//)/------(-(/::<;7::644-36882878888'7177733,3997;;333/////$//)/5<<</=9<9;>>B56599.48<<;@@@<AAAABBBBCGCCCBB@@;@A@@<@@@@AA??;@<A;<7;BBBCBCD@BBBAAB@@?;?BA2999999*9@A?FDCDD2BB@CBBBCC===:?5;;=>5;5;=BAB?BCAAA@@=??AAD;@::8:@@CBBABACCCCCCBBBB@A===@@@<@@A@>>;>:?=<;5@???
@ATNG8:04923:03890
GATGGTAGATACTCGCTGATACACCCAGAAGATCAGGAACTCTAGAAGGATTCAGATTTTTAACACGAGAGTAAACGTAAAAAGAAGGTTTTACAAGACTCACGTTAACAATATTGCAGCAGTACGCACACAATCGAAGCGCAGTAAGGATGGCTAGTGTAACTAGCAAGAATACCACGAAAAGCAAGAAAAAGAAGTACGCTATTAACTATTAACGTACCTGTCTCTTCCGAAACGAATGAGTACTATAGACCATCTGAGACTACCATCGAGGTTGTAAAGTCT
+
@@@@>@BEBBCCC;66@ACCCCDDE>@B@@EFDEBB>B?BBCCCAA>A>C@=999?ACCC2B?BDCCCCBBBDC>BBBCBAA2@@?AADHD;CCC@CCCCBBB@@<@@BC@CCC@DCBABCDCCCCBCBBBD?BCCC@CABBCB@@=@?BAB@AABDDBBB?CBBBA@<??<?@@;>=8899+9=<;==>??.<A:@@AAB>=AB1807<::7;:>;AAC@CB@@@@@:=<===9<??;?@@ABCBCBBCCCB@CBCCCBBAAA?@=?AAA??<?>BAA@:@???
@ATNG8:04941:03917
GATGGTAGCTCTGCTCTGACTCTCGTACTCATCGTTTCGGAAGAGACAGGTAACGTTTAATAGTTAATAGCGTAACTTCTTTTTTCTTGCTTTCGTGGTATTTCTTGCTAGTTACACTAGCCATCCTTACTGCGCTTCGATTGTGTGCGTACTGCTGCAATATTGTTAACGTGAGTCTTGTAAAACCTTCTTTTTACGTTTACTCTCGTGTTAAAAATCTGAATTCTTCTAGAAGTTCCTGATCTTCTGGATACACTCATGTGCACCTACATCGAGGTTGTAAAGTCT
+
77::7:>;6666>>?@===<>>=6659977///88;39;:B?=CBA@AA>00*0///)/4:;==064555<555.54.444444#44.44990445<.5555)5979:;>;<8<;;:<>==9===9=@B?>>===>9=955:995595::<566;:<<<55557<<7<7;566;;;>>9<5555&5./)/7777$//<:;.9/////////6:;;<+<///:7<59;544444.44.4.44:44458795//////<>=<655:883344/7///838+--69/8///
@ATNG8:04944:03923
GATGGTAGCGCATATCAGCGCAGCCCAGAAGATCAGGAACTCTAGAAGAATTCAGATTTTTAACACGAGAGTAAACGTAAAAAGAATGGTTTTACAAGACTCACGTTAACAATATTGCAGCAGTACGCACACAATCGAAGCGCAGTAAGGATGGCTAGTGTAACTAGCAAGAATACCACGAAAGCAAGAAAAAAGAAGTTACGCTATTAACTATTAACGATACCTGTCTCTTCCGAAACGAATGAGTACCTCTCAGACGCTCGTCCTACCATCGAGGTTGTAAAGTCT
+
:::<;AA@@?BBBBBBBCGEBBBBB=BCC@BCBCBB?B?@B@>CCC???;?:9<944999$94996;;<@@>>>49700000'0>+//6:::/<==:?CBCBBB9:86=A>7<?A9<<??AA@@@AAAA@@@B?CBCD;;;BDCCDC@C>BAA?BCFIDDCD@;;9?BC=CC>??A:??999/7<=9889999%9?;8949A@@BBB@B?AAAC?B<?;;:88/77599;95;3222'222+25622294552775997;:999;98855;:;;;;59)///81788<
@ATNG8:04898:03972
GATGGTAGATACTCGCTGATACACCCAGAAGATCAGGAACTCTAGAAGAATTCAGATTTTTAACACGAGAGTAAACGTAAAAAGAAGGTTTTACAAGACTCACGTTAACAATATTGCAGCAGTACGCACACAATCGAAGCGCAGTAAGGATGGCTAGTGTAACTAGCAAGAATACCACGAAAGCAAGAAAAAGAAGTACGCTATTAACTATTAACGTACCTGTCTCTTCCGAAACGAATGAGTACACACTCTCATATGACACTACCATCGAGGTTGTAAAGTCT
+
<<=95:<CBAABC956;<666CGDD<@69.545::;9>8>><884;77737:;;///969'96<=:BB@B<<BA97345555$59995<@@7@BB=9;9B@BBBB?B@DE@BBC?@ACCCCBCBCCCFCBBB@BCBA>@@ABABBB?B?BBB?AAAACAAA>ACBBBB?BC?BBB?BB=<<78:?:=>EFE2AB?CAA??@AAE7;7;=AC7;7;ABBB@CC@@?BB?B>BBC?CCD9::BDBBBBA????B>?:B@BBBBBBBB;>=BB??6@;88<B;@=88
@ATNG8:04907:03989
GATGGTAGGCGTGTGAGAGTCTGCCCAGAAGATCAGGAACTCTAGAAAGAATTCAGATTTTTAACACGAGAGTAAACGTAAAAAGAAAGGTTTTAACAAGACTCACGTTAACAATATTGCAGCAGTACGCACACAATCGAAGCGCAGTAAGGATGGCTAGTGTAACTAGCAAGAATACCACGAAAGCAAGAAAAAGAAGTACGCTATTAACTATTAACGTACCTGTCTCTTCCGAAACGAATGAGTACGATGAGATCTCGTGTGCTACCATCGAGGTTGTAAAGTCT
+
5779188B096<===BBA<>9;:9909995;659=>997:9999555)44393:<655===)5.4:83339989908977777'333(/49:;.6168(////66888486885>>@;AAACDD@=7657<977;:=<@@99:88757=5:5;7;6;3738;;=:<=999:0//(///(//333(377176888(55/56888:222/5.5522+2352226196675254=1555-5<<8<;;;///6668;;97755558...788387?B77172522=35559
@ATNG8:04909:03955
GATGGTAGCTCGCTGATGATATCTCCAGAAGATCAGGAACTCTAGAAGAATTCAGATTTTTAACACGAGAGTAAACGTAAAAGAAGGTTTTACAAGACTCACGTTAACAATATTGCAGCAGTACGCACACAATCGAAGCGCAGTAAGGAAGGCTAGTGTAACTAGCAAGAATACCACGAAAGCAAGAAAAAGAAGTACGCTATTAACTATTAACGTACCTGTCTCTTCCGAAACGAATGAGTACGAGAGAGCACACGTGTCTACCATCGTAATTGCGAAGTCT
+
CBBB<@@CDCCBBCCCBC@AACCDDBCCC@A@@BAB>B?BBCCCCB@CB=B?BCB?@@@@2@?ABBBBBBBCCC=@@::::-9;5:.:::&:@B>C99;FCCCC@C@BB?AAA>ABCCFCCCDCCCBBACC@CC@?<@BAABCAA=@?A<@=@BBBBBBB?CEFE::9;C?BBA?BBBBD>BBB>@@ABB2BB@CBBBAAABB@D?BBCC?A>ABBAB@BBBAABC?C?CCC>BBB?@@@A??@BAABCBBBBCBBB:9:A@??9?@@@@B?A8<;BD?CDDB
@ATNG8:04910:03951
GATGGTAGCTCACGTACGTCACACGTACTCATTCGTTTCGGAAGAGACAGGTACGTTAATAGTTAATAGCGTACTTCTTTTTTCTTGCTTTCGTGGTATTCTTGCTAGTTACACTAGCCATCCTTACTGCGCTTCGATTGTGTGCGTACTGCTGCAATATTGTTAACGTGAGTCTTGTAAAACCTTCTTTTTACGTTTACTCTCGTGTTAAAAATCTTGAATTCTTCTAGAGTTCCTGATCTTCTGGAGATACACATGATACTCTACCATCGAGGTTGTAAAGTCT
+
=>@>>BBCAA<@555=665B@@A@@ABBBBCB@CFFG=BCGF@;;;ABAA>ABA@@<@=AAAB<@<@A@=>>>8<6777373#33888==6==BB?BBB@CD>A???9:59AABBBBB@BCA;?<==<=888>;?B@@;>;;:@@@>>>@@A>==A<?<=:>==A>AAAA>??BB<>====2=<A8;6@@@,@====,//8787;<<95>===/<8838B=D<>@<ABC<;;?<?<AAAAAB7;;@=AA???@BB===ABBB?????<?A???B=B876=<69///
@ATNG8:04913:03956
GATGGTAGACATATCGTACTCTCTGTACTCATTCGTTTCGGAAGAGACAGGTACGTTAATAGTTAATAGACGTACTTCTTTTTCTTGCATTTCTGTTGGTATTTCTTGCTAGTTACACTAGCCATCCTTACTGCGCTTCGATTGTGTGCGTACTGCTGCAATATTGTTAACGTGAGTCTTGTAAAACCTTCTTTTTACGTTTAACTCTCGTGTTAAAAATCTGAATTCTTCTAGAGTTCCTGATACTTCTGGGCTGCGCTGATATGCCGCTACCCATGAGGT
+
//9939;DABA==<<=?>>CCBBBB@@@@@:=:@9;;)94.47<<:;;AB=@?:97-3-3333-/5:9///:////*/:==>+;:06////(/99728.5222'22+266655/577555883;9:5;98//-----2778;2222755....3355335.222+28396;;=555;55.32323'-(-(--556(35;>>+/-5999==;<=/////(////80607=;?;>;@==7;7;?A97894---6.6222,,,2222555/577555.5332202
@ATNG8:04916:03949
GATGGTAGACATATCGTACTCTCTGTACTCATTCGTTTCGGAAGAGACAGGTACGTTAATAGTTAATAGCGTACTTCTTTTTCTTGCTTTCGTTGGTATTCTTGCTAGTTACACTAGCCATCCTTACTGCGCTTCGATTGTGTGCGTACTGCTGCAATATTGTTAACGTGAGTCTTGTAAAACCTTCTTTTTACGTTTACTCTCGTGTTAAAAATCTGAATTCTTCTAGAGTTCCTGATCTTCTGGGCAGACTCTCACACGCCTACCATCGAGGTTGTAAAGTCT
+
;;DD@BACBBCCCBBACCFCB;::CCCCBBCD@BBBG=BB>@=@A@<=BB>BABAC?C?CABB?B<??CCA??3:43;<<=+8?9<900)000(/5://)3=8=?@AAA>BB>>>@BB=DAA<@<=<<:9;==9=BAA<?@ABAA@@@A@AA>==>;?>>;==:><@@AAAAAAD;@@ADD5@;=877877(8<888-89=<AAA@??=AADD/F>==A=A=C>;AAA@???:=:@@AA@>:>;99097779:AAA@>@A>><>@@<@<==AC<@:>>BD9A@@@
@ATNG8:04920:03967
GATGGTAGATACTCGCTGATACACCCAGAAGATCAGGAACTCTAGAAGAATTCAGATTTTTAACACGAGAGTAAACGTAAAAAGAAGGTTTTACAAGACTCACGTTAACAATATTGTAGCAGTACGCACACAATCGAAGCGCAGTAAGGATGGCTAGTGTAACTAGCAAGAATACCACGAAAGCAAGAAAAAGAAGTACGCTATTAACTATTAACGTACCTGTCTCTTCCGAAACGAATGAGTACATAGATATACGTATAGCTACCATCGAGGTTGTAAAGTCT
+
@@BB?BBBBBCCDCDCCCCGCCCCC=CCD@CCBC@@=@?BBDBBCD@CC>A<@A?<????.?>BBBBABCCCCC=A@;;;;;*;C=D5;;;.;CEACAABDCBCB@B@BE@BBB?BBABBCCCCCBDBBBBD?BBBC?BAABCEBB=B<@9:6:A@ACCCB?AACCDD=@@?CCC?BBBBB=BCB@BDCDC3AA?BA@@B@@@@:=:=?@?7:4:A@?@?AABBBBB?C?BCB?BBC?AAAACCBAAACCAABBBB===DA>><A<ADBAAA<>:>=<<6<?>>
@ATNG8:04929:03977
GATGGTAGAGTATCATGTGTATCTCCAGAAGATCAGGAACTCTAGAAGAATTCAGATTTTTAACACGAGATTAAACGTAAAAAGAAGGTTTTACAAGACTCACGTTAACAATATTGCAGCAGTACGCACACAATCGAAGCGCAGTAAGGATGGCTAGTGTAACTAGCAAGAATACCACGAAAGCAAGAAAAAGAAGTACGCTATTAACTATTAACGTACCTGTCTCTTCCGAAACGAATGAGTACACATCGTCGTGTCGTGCTACCATCGAGGTTGTAAAGTCT
+
:9>@8==BDDCCCFC:9:BAA:9;;.9:<8<@<>6:8:?BBCCCA@>@B@B?AB@;;;;;';;AB@CBCBB?BB;B@;;;;;*;E>B5;;;&9C>9@BBBBBBBB?C@CC@BBD?CBCDCCCCBCCCCCBBB@CDAA?ACDBBB::8;@CBB@BCBBBCCB?CBBBBC?CC?CCC?BBBBA;A??<?BCCC3BA<??DBBBBBB>A>>>BB<@<>>BCC@GEAA@BB>B?BJF?DCC?@@AABBCBBBAACBCCAA@CC@??AAB?CCCBBB>@=@>>=5<;00
@ATNG8:04931:03968
GATGGTAGTACATGATAGACGACACCAGAAGATCAAGGAACTCATAGAAGAATTACATAGATTTTTTAACACGAGAGTAAACGTAAAAAAGAAGGTTTTACAAGACTCACGTTAACAATATTGCAGCAGTACGCACACAATCGAAGCGCAGTAAGGATGGCTAGTGTAACTAGCAAGAATACCACGAAAGCAAGAAAAAGAAGTACGCTATTAACTATTAACGTACCTGTCTCTTCCGAAACGAATGAGTACAGAGAGTACGATATGTCTACCATCGAGGTTGTAAAGTCT
+
4:<<266?>?:;665<<;9549945.555.//---(-(-(-5-//9::3883717///////////#/)/444333388808;377777#7<<:2733&3993888=;@@=>;=>BB?B9:4799:AC@AACCBBBBCCABBBD>ABBBBA>>8=;>??;?BAA@BBB?BBBBBB?CC?DBB?B==>A6>>>;?>AAA/?>;:9:==@@DK<?====<8=8=>CCB?BBAAAEE@C@CDI>BBB?ABBBCF@?@BBBBDBDCBBAAA???9949AB@AA?B>AAAC>??;>
@ATNG8:04944:03953
GTTGGTAGAGTATCATGTGTATCTCCAGAAGATCAGGAACTCTAGAAGAATTCAGATTTTAACACGAGAGTAAACGTAAAAGAAGGTTTACAAGACTCACGTTAACAATATTGCAGCATTACGCACACAATCGAAGCGCAGTAAGGATGGCTAGTGTAACTAGCAAGAATACCACGAAAGCAAGAAAAAGAAGTACGCTATTAACTATTAACGTACCTGTCTACTTCCGAAACGAATGAGTACGAGAGAGCACACGTGTCTACCATCGAGGTTAGTAAAGTCTA
+
::5:+//@9;5=<<=<;999<///<79:;8<<@@AB?C=@@CBBBF@EDAE?@AA;;;;.:99:59;997<<<)//77;;+//)/)590;<<?C:695:::;7;5882333-3373?AB<BBCABB;;:=BA@B??966=<:>2:2944.4;:>955:5:<@>::69=79::68:;99/333-3:::;+;;6:8;:<::;>;=255:92828333849933333:4:5:=<3:540333:455=<<=?888::::?@??9:>>033:;8728.3388:188///
@ATNG8:04946:03961
GATGGAGTCATATAGAGTGTGTACTCATTCGTTTCGGAAGAGACAGGTACGTTAATAGTTAATAGCGTACTTCTTTTTCTTGCTTTCGTGGTATTCTTGCTAGTTACACTAGCCATCCTTACTGCGCTTCGATTGTGTGCGTACTGCTGCAATATTGTTAACGTGAGTCTTGTAAAACCTTCTTTTTACGTTTACTCTCGTGTTAAAAATCTGAATTCTTCTAGAGTTCCTGATCTTCTGGACGACGCGCACTGACACTACCATCGAGGTTGTAAAGTCT
+
?<CC@CCCCCCC<AACBAAAGECBCCBB?BBBB<A@=@???@BCCC@B@@@A>A?AAACACACAAACABAA??====(999?<?=6:>@@?AAB@BA=AABBBC?BBAA>A@@<@AA=C:=>>>=;::4:<:;188>C;;;;;;=@@;;;@==>=;??=B=>>>??BAA@=>?@BB5@<?;;;;;;+;;;;C7>;;887:87719888)5<:;><A:=><@;;;;;;:>:>;;;@A<@@A=>>>>>>@@AA;;;:==/--=47---6638699=@9@@@A
@ATNG8:04946:03962
GATGGTAGGACGAGCGTCTGAGAGGTACTCATTCGTTTCGGAAGAGACAGGTACGTTAATAGTTAATAGCGTACTTCTTTTTCTTGCTTTCGTGGTATTCTTGCTAGTTACACTAGCCATCCTTACTGCGCTTCGATTGTGTGCGTACTGCTGCAATATTGTTAACGTGAGTCTTGTAAAACCTTCTTTTTACGTTTACTCTCTTGTTAAAAATCTGAATTCTTCTAGAGTTCCTGATCTTCTGGGCAGACTCTCACACGCCTACCATCGAGGTTGTAAAGTCT
+
009:6:<A<A??ABD@A@BCEECB@BAA?A996:@>?<BB?C@CCCCDCC?BBBCD@D=BBBB?C@CCBCBB@@@>;;;;;*;B@A@AA;ACBC@ICCACC@BBCCCDACCD@@@CD?CCC=B?CBBB@B??;?@@@?CCCCD@@?CCBBCCBBB?BBB?BB?B@CBC@@@B;:4;A???7?;A;;;;;;*;CBBB>BCCCDBB?BB5;;;;*;@?ABAC@CE@CCCCCCD@C@CCCBBB=B;;;6<BCCCCBBDBBACCC@CBB?ABAC@@=@=AABC>EC::
@ATNG8:04917:04029
GATGGTAGCACACGAGATCTCATCGTACTCATTCGTTTCGGAAGAGACAGGTACGTTAATAGTTAATAGCGTACTTCTTTTTCTTGCTTTCGTGGTATTCTTGCTAGTTACACTAGCCATCCTTACTGCGCTTCGATTGTGTGCGTACTGCTGCAATTATTGTTAACGTGAGTCTTGTAAAACCTTCTTTTTTACGTTTAACTCTCGTGTTAAAAATCTTGAATTCTTCTAGAGTTCTGATCTTCTGGATACACTCATGTGCACCTACCATCGAGGTTGTAAAGTCTT
+
ABBC?BBA=:<<00/0/:<@AA@;:::;:;;;8<;?;4;>9>9<;;=<9925;;@A=@<@=@@,0+/::@BBAAA>BB?<?)3327333(38884:<<8<B:>:977727>>774AC=>@=,0).555525549755,265::99=><:86////(/(/:6661:6999552555/53377+7(.(.35555%5778>-5.5<797665998;;:+9//)/8/507>:A::588;,//658=?8<;;5;<;:;;;;=>=;:;==:9@@9@/--664;--->>28933,
@ATNG8:04933:04010
ATGGTAGTGTCATATGAGAGTGTGTACTCATTCGTTTCGGAAGAGACAGGTACGTTAATAGTTAATAGCATACTTCTTTTTCTTGCTTTCGTGGTATTCTTGCTAGTTACACTAGCCATCCTTACTGCGCTTCGATTGTGTGCGTACTGCTGCAATATTGTTAACGTGAGTCTTGTAAAACCTTCTTTTTACGTTTACTCTCGTGTTAAAAATCTGAATTCTTCTAGAGTTCCTGATCTTCTGGTATGACTAGTGTACTACTACCATCGAGGTTGTAAAGTCT
+
444.48:AA<96===CDCCCCBBBA;99@<=6>=@?9>A;>:???>;;A;?@@AA@CACCCF@B@CHHG<<;;;4;@@@A*;;5;;;;/5595.55545=::@CAAB@CDCCCDCC@CCCAD?BBBBBBBC?CCCC@BBBBFBBCCCCCCCCBC?CBB?BC@C?CCBGBBCBB@BCCCC:A<?4;;;;;*;@??@:@@BBBBBAAA5<;<;*<AABC@CBCB@CBBCC;;;;@DDFCCC?BBD@DDCC@ABCCCCCCCCCCCCC@DBBCBA=A=@@@A;BA;;
@ATNG8:04935:04029
GATGGTAGCTATACGTATATCTATGTACTCATTCGTTTCGGAAGAGACAGGTACGCTAATAGTTAATAGCGTACTTCTTTTTCTTGCTTTCGTGGTATTCTTGCTAGTTACACTAGCCATCCTTACTGCGCTTCGATTGTGTGCGTACTGCTGCAATATTGTTAACGTGAGTCTTGTAAAACCTTCTTTTTACGTTTACTCTCGTGTTAAAAATCTGAATTCTTCTAGAGTTCCTGATCTTCTGGGATGTGTGCGCAGTGCCTACCATCGAGGTTGTAAAGTCT
+
@BCC?BBBBBCCCCCCCBCCIBBAAA;59DAA=BHGD>DD@C@BBBCCBB@BCCCBBC@CCBC?B?CCACCCCCB?>???<.<@=AABB>BBBB?BBB?BB598ABBB?AACBBBCC>A===B<>>>B??>>;>BAA<@@?>>>@@@@AAA=>>@<:::;>><@<AABBBB@@@8;;;==/=:?;>>BBB/AD:;:1;=<:;;878>18889(8==?D<A;AC<AA@@???<B=BC;;;=99;==6;///9::::;@:977677705/./9=7=6?==<5<A??
@ATNG8:04941:04014
GATGGTAGGCGAGAGTGAGACGCAGTACTCATTCGTTTCGGAAGAGACAGGTACGTTAATAGTTAATAGCGTACTTCTTTTTCTTGCTTTCGTGGTATTCTTGCTAGTTACACTAGCCATCCTTACTGCGCTTCGATTGTGTGCGTACTGCTGCAATATTGTTAACGTGAGTCTTGTAAAACCTTCTTTTTACGTTTACTCTCGTGTTAAAAATCTGAATTCTTCTAGAGTTCCTGATCTTCTGGGTGCGCTACAGTCTCTCTACATCGAGGTTGTAAAGTCT
+
DBBB@BBA=A;;;995=;;;@<ACCCCBBC;;7;BBC>BCADACCBBBBB?BCCCC@C@AABC@D?ABABBCAAB@BBBBB2@@?A>>>:?CBB?ABB@BB598???A=AAABDCBB?B??<?<?B>;;;@@<@>>>=BAA?;;;@@?AAA??==:;;;:88185898?>>>>>7:8878(78>;??BBB/A===E:@==;:;;:;@=BBCC/?;;;D<B<AC<B??>=;;5;5:@99//+-679.-//;:677/--36--/66<///;;=4968==D:AAA?
@ATNG8:04947:04007
GATGGTAGGTGCACATGAGTGTATCCAGAAGATCAGGAACTCTAGAAGAATCAGATTTTTAACACGAGAGTAAACGTAAAAGAAGGTTTTACAAGACTCACGTTAACAATATTGCAGCAGTACGCACACAATCGAAGCGCAGTAAGGATGGCTAGTGTAACTAGCAAGAATACCACGAAAGCAAGAAAAAGAAGTACGCTATTAACTATTAACGTACCTGTCTCTTCCGAAACGAATGAGTACCTCTCAGACGCTCGTCCTACCATCGAGGTTGTAAAGTCT
+
//9;.45=9=>@?==66665<555;5;::7::>>??;@@DABBB>>8<@+00:9/0000$/)5<=>>>>>;;A5A9<;;<.9@;@.999&5::5<=@@@A=9;4;59919???BC>:AB?@@BBBCCCDC>B;;;<@@?AAAA@9A9@:;4:A>>@B@@<@B???A6:9<@A?399><?8887/77878'8=8==?>><?A?==:=7787=3;:BBB8;9@@@@A>B<@@B=>>?<977<;7717;=<==??>>?>CAA>99/6</--2226)--77077;C
@ATNG8:04898:04072
GATGGTAGGCGTGTGAGAGTCTGCCCAGAAGATCAGGAACTCTAGAAGAATTCAGATTTTTAACACTGAGAGTAAACGTAAAAAGAAAGGTTTTAACAAGATCTCACGTTAACAAATATTTGACAGCAGTACGCACACAGTCGAAGCGCAGTAAAGGATGGCTAGTGTAACTAGCAAGAATACCACGAAAGCAAGAAAAGAAGTACGACTATTAACTATTAACGTACCTGTCTCTTCCGAAACGAATGAGTAACGATGAGATCTCGTGTGCTACCATCGAGGTTGTAAAGTCT
+
@@AB;>>B?B??B=CCBBB@AABBB7BBC?@A:;;C@C?BBBBABA=@A<@=AA@@@BAB0@=@AAC@@?????>8<=80000)000(/0696(/(/8(///33383;7174333(/555'...-6---....58;;BA>=;772;<=>==655(88==?=B===>>AA;AAAA??;>?<>>>;>>888)666/5555'283;9==@@@A@@<@=?:::<@9=9<9:5:A<===>:><AAA:@::6:::9//)/<899@B?>>>>?>>>>>>AA<A@@@::5:6;:AA8>=@@
@ATNG8:04900:04065
GATGGTAGCGCACACATAGATACAGTAACTCATTCGTTTCGGAAGAGACAGGTACGTTTAATAGTTAATAGACGTACTTCTTTTTCTTGCTTTCGTGGTATTCTTGCTAGTTACACTAGCCATCCTTACTGCGCTTCGATTGTGTGCGTACTGCTGCAATATTGTTAACGTGAGTCTTGTAAAACCTTCTTTTTACGTTTACTCTCGTGTTAAAAATCTGAATTCTTCTAGAGTTCCTGATCTTCTGAATACACATGATACTCTACCATCGAGGTTGTAAAGTCT
+
444505>=<<<55555977//--55--(--;:;69444)44.575555555.559555)56;9:@=@=@D;:;@@=9=:=99::):>:>;@@,0/098=00*0>)//<<;=7;696;;;;<ABB=@;?@@A@@AA=ABBC?ABECCCCCCCCCBBBAA>A;;5;@<@=@@@@@DC@@;?;;;;-;;@4:;;::':>::;.9>>=@@@??@;@@@@,:=>;?>B@CC@BBCCBAA=@<@@@@@B>@@AI?;<=CCAAAAA@CCCBBB8;;@@BB6;8:@CC>BBBB
@ATNG8:04910:04055
GATGGTAGATATATGCACGCTCTACCAGAAGATCAGGAACTCTAGAAGAATTCAGATTTTAACACGAGAGTAAACGTAAAAGAAGGTTTACAAGACTCACGTTAACAATATTGCAGCAGTACGCACACAATCGAAGCGCAGTAAGGATGGCTAGTGTAACTAGCAAGAATACCACGAAAGCAAGAAAAAGAAGTACGCTATTAACTATTAACGTACCTGTCTCTTCCGAAACGAATGAGTACTGTATCTATGTGTGCGCTACCATCGAGGTTGTAAAGTCT
+
??=B?BCCCCCCCBBBCECCBBBCEADCCACB;;;C@D@DBBAAAA=AA<A=@A?:999+38=@?AA@@@888+9><;:9*4<392;;09@@=BBCEGGDCC?C?CC@CCD=@@BCCBBBBCCIHEGBB?BBAA=AAAACCCC?DACBB>BFGCBBBB?@@ACDD@BB?BBB?BB@AA<>>>?BEDDC2@A?CBBAA???A3818>;;5;6;?CBBA;<<AABC?@????9?AA?:::AAAAAABBBCCBBBBBBBBBB???@??;76<16*//794<000
@ATNG8:04925:04044
GATGGTAGCACGAGTCACTCATATCCAGAAGATCAGGAACTCTAGAAGAATTCAGATTTTTAACACGAGAGTAAACGTAAAAAGAAGGTTTTACAAGACTCACGTTAACAATATTGCAGCAGTACGCACACAATCGAAGCGCAGTAAGGAGCTAGTGTAACTAGCAAGAATACCACGAAAGCAAGAAAAAGAAGTACGCTATTAACTATTAAACGTACCTGTCTCTTCCGAAACGAATGAGTTCTGCGTCTCACTCTCGCCTACCATCGAGGTTGTAAAGTCT
+
//77456899///97/56;;::;;;7;>B8<@@=9;4:25559556:?@:?:;??>>@@@2@=@AA9:9<BAAC<::;====+;@<@;CC>9CCCADCGB@@ABB<@=@A>A@@<@AA:;;AACBCCBBB;;8;BAB?BBAACCCA?A=000@>==@9:49==<7807<;=99283;7;3;8857;<;<.;A6>797@?9;;9@;>>>?5;:,7<<<<9==><=8878<@A?;?9905887938////6/33;<=444<;5::;7;=;;;;,0)/999368::
@ATNG8:04928:04044
GATGGTAGGCGTGTGAGAGTCTGCCCAGAAGATCAGGAACTCTAGAAGAATTCAGATTTTTAACACGAGAGTAAACGTAAAAAGAAGGTTTTACAAGACTCACGTTAACAATATTGCAGCAGTACGCACACAATCGAACGCAGTAAGGATGGCTAGTGTAACTAGCAAGAATACCACGAAAGCAAGAAAAAGAAGTACGCTATTAACTATTAACGTACCTGTCTCTTCCGAAACGATGAGTACAGAGAGTACGATATGTCTACCATCGAATGAGGTTAGTCT
+
ACCC@CDC@C;66;<?CBB@@AA@>8:A<?CDCCCCACACBBBCCD@BB@B@BBBBCACA2A?AAAAACBBBCC>BBBABAA/997:?CAC9??A=???BBBFBB?B?B@<;:;7<;@@A@@@@@?@?>>>B<=;;=9///::=@9K<;;;<>?BA@@@A=AB?:??9?@<@@A;@=999,9=>;==???.?B?BBAADC;;;3818=<<6<4:;8889>>@@@@B>E68/<19000..:-0///779=>?>><@?999668;5:;==?:;;;>5;5;A>>?
@ATNG8:04931:04056
GATGGTAGCACGAGTCACTCATATCCAGAAGATCAGGAACTCTAGAAGAATTCAGATTTTTAACACGAGAGTAAACGTAAAAAGAAGGTTTTACAAGACTCACGTTTAACAATATTGCAGCAGTACGCACACAATCGAAGCGCAGTAAGGATGGCTAGTGTAACTAGCAAGAATACCACGAAAAGCAAGAAAAAAGAAGTTACGCTATTAACTATTAACGTACCTGTCTCTTCCGAAACGAATGAGTACGTGTGCGACGTGTCTCCTACCATCGAGGTTGTAAAGTCT
+
//9969<AA@?;<>>>BAA@A>@>;7;;C=@>@@AA;A900////:6:;6:6666<<A@A.949?<99499377*7?@:?@@+>>:>7;;;1;>@<A@===<<9:;7;@CC@B@@6::@:;;BC;;9:9@>@?@BBAC>@@?BB@AA=A>C@@>AEDCCCCC@:::AAA>AA=AA?/888777(7;<8<@@@AB(@A<7949=<>@@A<@:;:8818;>?BBC?AAA::9@=@<A@D<A?>9;==8:9???A989@A@<==>88:=@?><>>=>>>3:49;==5=?BA
@ATNG8:04945:04088
GATGGTAGCACGAGTCACTCATATCCAGAAGATCAGGAACTCTAGAAGATTCAGATTTTTAACACGAGAGTAAACGTAAAAAGAAGGTTTTACAAGACTCACGTTAACAATATTGCAGCAGTACGCACACAATCGAAGCGCAGTAAGGATGGCTAGTGTAACTAGCAAGAATACCACGAAAGCAAGAAAAAGAAGTACGCTATTAACTATTAACGTACCTGTCTCTTCCGAAACGAATGAGTACTATGTAGAGCTCTATACTACCATCGAGGTTGTAAAGTCT
+
88;D@CCDD;66555;656==666=7<59255@@>?>A=BCB;;9=4995744444444$458888?>8449<87455===+>=9=5;;;0;<<>ACDDBA@BD@D@;;9;BB>AAABBAAA;;;BBCDDC?CC@@?ACCDBAAA>B@C@@=@D@?@:::=BBBCCC@992773,37373(337/77777'7<8@@=9:99;>160577;:A:;;@;;5;?::9>>9>@BBC:BBB>BBB887A@??>B@?><<<<<>>>A@>>;<<;>55.5466=?3>???
@ATNG8:04898:04111
GATGTAGTGCGTGAGAGAGAGACCCAGAAGATCAGGAACTCTAGAAGAATTCAGATTTTTAACACGAGAGTAAACGTAAAAAGAAGGTTTTACAAGACTCACGTTAACAATATTGCAGCAGTACGCACATAATCGAAGCGCAGTAAGGATGGCTAGTGTAACTAGCAAGAATACCACGAAAGCAAGAAAAAGAAGTACTCTATTAACTATTAACGTACCTGTCTCTTCCGAAACGAATGAGTACTGTATCTATGTGTGCGCTACCATCGAGGTTGTAAAGTCT
+
556<ABEEEDB;;;EFCCCBCCDD>DCC?CBCC:::;?CBBBCBB?BCAB?A@@?>==?,8<?BEBBBC>>?@::;BDBBD5@@=@=@@A;ADIACCCCCCDA@?AAEI@BBF@CCAABBBBBCBDCCCCC@CCCC?@@@A@AAB?B@BBC@BBABCBDC?AACCCC?BB?CCC>@@??=,99=9==???1?B?BBABCCB??<?====A=A<>>>>A;AA677?@<@=AAA:A>>::::>A@???;;;>>===;;;A;;;@>>:>AA9:97=///==6<@@<
@ATNG8:04914:04126
GATGGTAGCTATACGTATATCTATGTACTCATTCGTTTCGAAGAGACAGGTACGTTAATAGTTAATAGCGTACTTCTTTTTCTTGCTTTCGTGGTATTCTTGCTAGTTACACTAGCCATCCTTACTGCGCTTCGATTGTGTGCGTACTGCTGCAATATTGTTAACGTGAGTCTTGTAAAACCTTCTTTTTACGTTTAACTCTCGTGTTAAAAATCTGAATTCTTCTAGAGTTCCTGATCTTCTGGCTCTCGTAGACAGATACTACCATTCGAGGTTGTAAAGTCT
+
:<=D@CB>>===B<<<=>>>>>>666;;;=;;7ACCD=:;9?AABCCCC@C;;;B@C?BA@?=@;?@CAAAA??<>=B=C+>?:;;;737;3818=?<BA577<>:>6@@B=CCCB>AA@<?:><;::9<;6=?@?<?AAA=<>?=<;765752+255277285:>?>>>><>8;=>==/>8=:==@@@,=<333+-)-7---365949:::(97998.5/5;47:;B>;<=A=A===BC=>>>;>????@?@@???@@>977770-,),,,,),09677077:9
@ATNG8:04923:04133
GATGGTAGATACTCGCTGATACACCCAGAAGATCAGGAACTCTAGAAGAATTCAGATTTTTAACACGAGAGTAAACGTAAAAAGAAGGTTTTACAAGACTCACGTTAACAATATTGCAGCAGTACGCACACAATCGAAGCGCAGTAAGGATGGCTAGTGTAACTAGCAAGAATACCACGAAAGCAAGAAAAAGAAGTACGCTATTAACTATTAACGATACCTGTCTCTTCCGAAACGAATGAGTACATAGATATACGTATAGCTACCATCGAGGTTGTAAAGTCT
+
/:;;:;;ACC;66>?>>CCA@@@@@8@==9=CBBA@<<699==>7713817-3>;;;887';6373<8:A@@BB9999999:':945.555&5<<6596;;;>BC@C?BC?BCC@CCBCCBBAABAB@CFLD@DB@@>@BA@99993::?:9.4444<<<<>BA@?AA7?>;>@>:?=>==38888<=??@2AC?CBB???>?A3818>><1717////837/55555374.//(.--(----33365556779555:99887797/7;::994:67556(.73.
@ATNG8:04924:04112
GATGGTAGCGAGCGAGTGTGTATACCAGAAGATCAGGAACTCTAGAAGAATTCAGATTTTTAACACGAGAGTAAACGTAAAAAGAAGGTTTTACAAGACTCACGTTAACAATATTGCAGCAGTACGCACACAATCGAAGCGCAGTAAGGATGGCTAGTGTAACTAGCAAGAATACCACGAAAGCAAGAAAAAGAAGTACGCTATTAACTATTAACGTACCTGTCTCTTCCGAAACGAATGAGTACACACTCTCATATGACACTACCATCGTATCTCAGGAGTCT
+
@@BB>BCBBCBBABBBDCCCCBAAAACCC@DDCC997;>AACCC@A>AB?B>@?BBBBBB5A@CCCCCCCCCCB;?>;;:;:*;A=A5;;;*:CC=CCBBCBC??>@@CC@CCC?BBBDC@@@DCCCBBBCD@CBAA>ACCBCGCC?A?AAA>BCDDCCDC@ABBBBB?BB>BCC?CCBAA8@>>;>CCCC1AA>BA@@BBCCC:=:>CBA7868?DCD@CCBCCCC>A>@BE>CCC?BBCCCCCCCAA@BCABABBCBBBCCCC?BBAABBBBBBBC@BB???
@ATNG8:04944:04098
GATGGTAGCTCACGTAGCGTCACACGTACTCATTCGTTTCGGAAGGGACAGGTACGTTAATAGTTAATAGCGTACTTCTTTTTCTTGCTTTCATGGTATTCTTGCTAGTTACACTAGCCATCCTTACTGCGCTTCGATTGTGTGCGTACTGCTGCAATATTGTTAACGTGAGTCTTGTAAAACCTTCTTTTTACGTTTACTCTCGTGTTAAAAAATCTGAATTCTTCTAGAGTTCCTGATCTTCTGGGTCTCTCTCTCACGCACTACCATCGAGGTTGTAAAGTCT
+
?@@A<@BB==?B@@>0////:@BB;9:BCCCAA?B@@@;@A>A?CC>BDBB?BCA??>@@DCBB@C@BBBBBDCCD@BBBBB2BA>B;;;,9><<=CCC?AA889AAAA@BBBBBBCC>@::8:=BA@@AA9919AAC?CCC?>>ABBAA@??AAA=:;;<>@<@=A><>@B@;:7:AA=>2=0805:88;*88?AA7A855;;5778-////.#.../;6;6:=9<<<=BBA;@;=;;<==489BA=?>@AACBBCCCBABBBBBA:99978<8=077>?;>;=>
@ATNG8:04946:04096
GATGGTAGGTGCACATGAGTGTATCCAGAAGATCAGGAACTCTAGAAGAATTCAGATTTTTAACACGAGAGTAAACGTAAAAAGAAGGTTTTACAAGACTCACGTTAACAATATTGCAGCAGTACGCACACAATCGAAGCGCAGTAAGGATGGCTAGTGTAACTAGCAAGAATACCACGAAAGCAAGAAAAAGAAGTACGCTATTAACTATTAACGTACCTGTCTCTTCCGAAACGAATGAGTACACATCGTCGTGTCGTGCTACCATCGTTCCTTCTGAGTCT
+
ECBC@BAA>BBBBABCDCCCCCCCCBCCC?BBB@A@?C?ABBCCCDADF>@<@@?;;;;;*;=@AEEHJBB;;;0;B;;;;;.;B>C=@@@7@BA?B@A@BBBBA@D@BA?BBC>BB@AAABBCC::;CCCG@FBBB@BBBCCCCC@C@C@@?@CBCCCCC@AAABBB?BB?BBC>A@@@?8?<=;====?.=A???@BBBCBB?@<>>@?<?;??BBB?ABB;;<C@C?ACF>CBB>@@?BBACBDBB???;;;BBACB????B?@::9@<@<A>AAACBBAA
@ATNG8:04932:04148
GATGTAGGCGACATACATACGCGCAGAAGATCAGGAACTCTAGAAGAATTCAGATTTTTATCACGAGAGTAAACGTAAAAAGAAGGTTTTACAAGATTCACGTTAACAATATTGCAGCAGTACGCACACAATCGAAGCGCAGTAAGGATGGCTAGTGTAACTAGCAAGAATACCACGAAAGCAAGAAAAAGAAGTACGCTATTAACTATTAACGTACCTGTCTCTTCCGAAACGAATGAGTACAGAGAGTACGATATGTCTACCATCGAGGTTGTAAAGTCT
+
CCCCCCC@BAA@BBCCBBBBBDCBBBCADCCCCC@B@BCCBBBB@BB?B@CBB@@@@@0@BCCCCEBBBBB@9@>;:;;;*;A>C5;;;4:CB@CCBFJCC@@<@<@B?BDD?BCBBCBBBCCCCCDBBB@CCCC?AABA@@9:5;=ACC@CCBB@@@B@CBBBBB?BF?BAB;>>@??8@>>;>BCCC3BB?A999BBBB@=C<???C6737ACBB@BBAAABB?B?BDD>CBB>AAAAABAAAAAAACC999DBBB>>>BB@D>>?>>:>:==@@8??::
@ATNG8:04899:04215
GATGGTAGCTATACGTATATCTATTACTCATTCGTTTCGGAAGAGACAGGTACGTTAATGTTAATAGCGTACTTCTTTTTCTTGCTTTCGTGGTATTCTTGCTAGTTACACTAGCCATCCTTACTGCGCTTCGATTGTGTGCGTACTGCTGCAATATTGTTAACGTGAGTCTTGTAAAACCTTCTTTTTACGTTTACTCTCGTGTTTAAAAAATCTGAATTCTTCTAGAGTTCCTGATCTTCTGGGATGTGTGCGCAGTGCCTACCATCGAGGTTGTAAAGTCT
+
CCBC>ACCBBBCCAABDCCCBCCCACDBB@@<@@@@;@C@EADCCBCCCACBCBB@C?BBB@D?BBBBBCBCB=ACAAA1BB=?99839BCC?@@C@BC@DAAB::89BBBEBBB?CCC?C?>?>>??@<8=???=AA@@A@>>>@???>;:;;>>?<==:=<>>?CBBCBC;>;;;;/:7<4:::::*:>::;1:582226:777,77878$89:8;4:5:A6:;=86//)/(/66://)////)//67=?@8:;AA@@@:=>C=>>>?>A;@<>>>B:A=>>
@ATNG8:04907:04210
GATGGTAGCTCACGTACGTCACACGTACTCATTCGTTTCGGAAGAGACAGGTACGTTAATAGTTAATAGCGTACTTCTTTTTCTTGCTTTCGTGGTATTCTTGCTAGTTACACTAGCCATCCTTACTGCGCCTCGATTGTGTGCGTACTGCTGCAATATTGTTAACGTGAGTCTTGTAAAACCTTCTTTTTCGTTTACTCTCGTGTTAAAAATCTGAATTCTTCTAGAGTTCCTGATCTTCTGGACGACGCGCACTACACTACCATCGAGGTTGTAAAGTCT
+
ACBB7;AB@;;B;;5=;;?ABCCBBCDCCBBB@BCCJ>EC@C@CBBCCBC@BCBBB?B?BBCB@C@CCBBAAA9939=>=?.?B<A:8879CCC@G??<?A799BBBB?BBABBBBB?BDD<@;@@>??995:???A<A@@@@@@@?B@@@D===<;;;=AA<@;@AAA@@@AC;?>?DD;D<C<????>/=666.7/////<::><===;*7///74;29>4=>>>>?A<A=@@@A::5:<=8;;;>?===>>?????>=>A:;;;;;A=A=A@@A9A@@@
@ATNG8:04912:04219
GATGGTAGATATATGCACGCTCTACCAGAAGATCAGGAACTCTAGAAGAATTCAGATTTTTAACACGAGAGTAAACGTAAAAAGAAGGTTTTACAAGACTCACGTTAACAATATTGCAGCAGTACGCACACAATCGAAGCGCAGTAAAGGATGGCTAGTGTAACTAGCAAGAATACCACGAAAGCAAGAAAAAGAAGTACGCTATTAACTATTAACGTACCTGTCTCTTCCAAACGAATGAGTACACACTCTCATATGACACTACCATCGAGTTGTAAAGTCT
+
45::655==BBBBCA@@<<<==@@A@CCC@CB@@;;6;?BBC@@?G@BB?C?>?=::999(:8=<;977BB@@A8@@;:999$9924.555&5<=:@<<ACBBBB@B=;;8;BB?CB<;;CBCCC;;;;;;A>AA@A>BBCBBB:::.0;@00+0<000?<A<AABAAB?BB?BBB=A@?=<5?9939BCCE2BB@??@BBBA>=5:59:::)/)//0000:@<C>=B>@?BB<B>?<?@AABBBAACFEC???A@AAAAA;EBB8A>/////5678?6=::8
@ATNG8:04913:04236
GATGGTAGAGAGAGCTCTCTCATCGTACTCATTCGTTTCGGAAGAGACAGGTACGTTAATAGTTAATAGCGTACTTCTTTTTCTTGCTTTCGTGGTATTTCTTGCTTAGTTACACTAGCCATCCTTACTGCGCTTCGATTGTGTGCGTACTGCTGCAATATTGTTAACGTGAGTCTTGTAAAACCTTCTTTTTACGTTTACTCTTCGTGTTTAAAAATCTTGAATTCTTACTAGAGTTCCTGATCTTCTGGTGAGATATGCATGATGCTACCATCGAGGTTGTAAAGTCT
+
@@A@;@@A?A;;49955566<<<<>;;;<=<>@CCCC>CCAC@CCB==@@495:::6<=@?@>7@054>@B??:<9==>??+447BBFE>B@@@,0000(095333,39=28888?>?@>5556?:?A?885855<>>?;8:8:::::;<ABA==8808789>?1818==<<<??>:>::99-9)/)/6666,6;999---6--(-79/55.6@@@/=;;5:=9<:==8<==<=>=>;@:=<<>8818:;9??;;;>>>AAB@@A@;;;>@;;;;;;>=E:==@D;F==<
@ATNG8:04916:04204
GATTAGTGTGTCTCTGAGAGTAGTACTCATTCGTTTCGGAAGAGACAGGTACGTTAATAGTTAATAGCGTACTTCTTTTTCTTGCTTTCGTGGTATTCTTGCTAGTTACACTAGCCATCCTTACTGCGCTTCGATTGTGTGCGTACTGCTGCAATATTGTTAACGTGAGTCTTGTAAAACCTTCTTTTTACGTTTACTCTCGTGTTAAAAATCTGAATTCTTCTAGAGTTCCTGATCTTCTGGGTATCATCAGCGAGCTACCATCGAGGTTGTAAAGTCT
+
ABC@DCCCBCBBBBBFJCCCCBBBBBCBA@=@@AA<AC?C@BCBBBCD@CCCCC@C@CCBB?B=BAABA;;:C?BBFDD16926=@B:BCBB@DIJ@CC<;;DCBC@CCCCDBDCACCC@B?BCBABB9979ACC@CBBBCCCCDCCAAACCC?BBB?BB?C?BBCCCBBCCACDFFF;A=A=;::::*:BCCH>BBCCDBBBBC@BBBB5B@@AC?B?BC?BBB@@@B@B?BCCCBB>AABB?CCCCFBCCCCCBBBCCC@B@@@BB?A?BAAB=C@@@
@ATNG8:04931:04194
GATGGTAGCTCACGTACGTACACGTACTCATTCGTTTCGGAAGAGACAGGTACGTTAATAGTTAATAGCGTACTTCTTTTTCTTGCTTTCGTGGTATTCTTGCTAGTTACACTAGCCATCCTTACTGCGCTTCGATTGTGTGCGTACTGCTGCAATATTGTTAACGTGAGTCTTGTAAAACCTTCTTTTTACGTTTACTCTCGTGTTAAAAATCTGAATTCTTCTAGAGTTCCTGATCTTCTGGATAGCGACGCGATATACTACCATCGAGGTTGTAAAGTCT
+
99<<7<=BBCCBBB=CCCCCECBBADBBBBB=A;;;6;C?E@==;CCCDADCCAA<@<@AAA?C?AABBBDB@?<?A??A3?>8=898+9B=?6::B>AA@???BBB?BBABCCDB?BCC>>9<<9668;;;@@@@====>?F?>>>@@??>>>=;;;:;;5;:>AAA@@@AD;?>@@?2@7;7;=@@@,==;==-//9999;;//--;;;,9-//@9@9AC<BBBB???;>7;;==//-/::7=<@@???>>>AAAB@@@@AA<>>=???;?<??FD9>>::
@ATNG8:04937:04193
GATGGTAGCTCTGCTCTGACTCTCGTACTCATCGTTTCGGAAGAGACAGGTACGTTAATAGTTAATAGCGTACTTCTTTTTCTTGCTTTCGTGGTATTCTTGCTAGTTACACTAGCCATCCTTACTGCGCTTCGATTGTGTGCGTACTGCTGCAATATTGTTAACGTGAGTCTTGTAAAACCTTCTTTTTACGTTTACTCTCGTGTTAAAAATCTGAATTCTTCTAGAGTTCCTGATCTTCTGGTTAGATATGCATGATGCTACCATCGAGGTTGTAAAGTCT
+
////)44499:@;;9@@@>><><<<<<<:>///<;;19<:>;@BBBCCC@CCCCCAC@CCBB@C@AA@CCA>99344999$9@244<<4;<;;6;;<7<@000/;;=:>@@?C@@@<@AA?A?CCBA:;;A<@@CD=AAA@@CB@A@BCBBBBC@CCB@CC?C@CABBBCCCCACCCCC<GAC@CCDDI5DE<<<7;CCBA@BA;;5;;;;*;:;;C=@=@@@DBB@@@E@D@CBBBCC@ABD@C@DCEC@@@@AABBB;;;AB@@@@BBB?A=???C=AAAA
@ATNG8:04899:04256
GATGGTAGTACATGATAGACGACACCAGAAGATCAGGAACTCTAGAAGAATTCAGATTTTTAACACGAGAGTAAACGTAAAAAGAAGGTTTTACAAGACTCGCGTTAACAATATTGCAGCAGTACGCACACAATCGAAGCGCAGTAAGGATGGCTAGTGTAACTAGCAAGAATACCACGAAAGCAAGAAAAAGAAGTACGCTATTAACTATTAACGTACCTGTCTCTTCCGAAACGAATGAGTACAGAGAGTACGATATGTCTACCATCGAGGTTGTAAAGTCT
+
44;=8==CDCBCC=<<=BBBAAB@;5;;>969/0//)/)/99;:==8:8.4233499;;=)516@=BCCDCCBD>CCBBBAA2@>:@=@A@9BBB?BBDBBBC;;:;@DCACBB?BECCCAABBBBBCCCCCABBA@<@BBBBBBA>B@CBB@BCBDDD@@?ACCCAA>@?<?BE@DCBBB=AAA>AAAAA2@A????BCDCCC<><?@AB4978BCCCADDC;;;B>B>BEE?BBB?CBBBBBBBBBBAAABCDCAAAA@????=ABAAAB?B>@A>A4=;;;
@ATNG8:04903:04270
GAATGGTAGTATAGAGCTCTACATAGTACTCATTCGTTTCGGAAGAGACAGGTACGTTAATAGTTAATAGCGTACTTCTTTTTCTTGCTTTCGTGGTATTCTTGCTAGTTACACTAGCCATCCTTACTGCGCTTCGATTGTGTGCGTACTGCTGCAATATTGTTAACGTGAGTCTTGTAAAACCTTCTTTTTACGTTTACTCTCGTGTTAAAAATCTGAATTCTTCTAGAGTTCCTGATCTTCTGGATATGAGTGACTCGTGCTACCATCGAGGTTGTAAAGTCT
+
BC@CB@BBBBABACCCCBBBCCEDDBBBCCC@@>@CCC>BB@B@BBBBBBD?AAABB>A<@@CC?B<AABBBBBA@=@BA@A1CA?@BCC;DBBB=@@B=@@587?BEE?BAA>=AAA;@??9>9>????>>>:>>>A588<888??DA@@A<==A<=><;AA<A=>==@AAA>@7>A?CC5A=B:96555)5>777)--3---;::>;>>?>/>??@@<A<@@=;::A???9@:=<???D6::A=AA>88:=<>@@@@@@?AAAA=AAAAAA:=9=>??9?@?A
@ATNG8:04906:04245
GATGGTAGTGTGGTCTCTGAGAGTAGTACTCATTCGTTTCGGAAGAGACAGGTACGTTAATAGTTAATAGCGTACTTCTTTTTCTTGCTTTCGTGGTATTCTTGCTAGTTACACTAGCCATCCTTACTGCGCTTCGATTGTGTGCGTACTGCTGCAATATTGTTAACGTGAGTCTTGCAAAACCTTCTTTTACGTTTACTCTCGTGTTAAAAATCTGAATTCTTCTAGAGTTCCTGATCTTCTGGGATGTGTGCGCAGTGCCTACCATCGAGGTTGTAAAGTCTT
+
==9405;9:://)//77/66<>A>==;665:997;444(48395;=>=>BB?B99:C@C>BB;;69=:<9@A@@@B=BBCCC5@@?CABB>BCCC;;:C?BB?A@@BAB?BBCBBBBAAGCD@C?BACC0000,00<<8>>BBBBBBBCCBBB@BA>ABB@DC@B@DCDCBBBBB>B;;;;.;9A=;;<<.9>=@@:BBBBCAA@=@29999$9?;@?=?=BB>AAAAA@A<?<?ABBCC?BBFK>CBBBBCEBBBDBBAB>BAB?BBAAAA<?4::@@8@?::3
@ATNG8:04916:04288
TATGGTAGCATCATGCATATCTCACCAGAAGATCAGGAACTCTAGAAGAATTCAGATTTTTAACACGAGAGTAAACGTAAAAAGAAGGTTTTACAAGACTCACGTTAACAATATTGCAGCAGTACGCACACAATCGAAGCGCAGTAAGGATGGCTAGTGTAACTAGCAAGAATACCACGAAAGCAAGAAAAAGAAGTACGCTATTAACTATTAACGTACCTGTCTCTTCCGAAACGAATGAGTACAGAGAGTACGATATGTCTACCATCGAGGTTGTAAAGTCT
+
8=5505<445544::44555::<<=:?>C@CCBC;;7;6;;ABB>C@CC@C@BBBCCCCD5CACFCCCBBACCD>9555595$55.5.4::&44:5;=>DDBB@?>????<@AA=ABBBCCDABBCBCCCBA=AA;;7:@@BBBBB?A<@;;7;BBB;:;A=@AA;:;;00)0;;*08?@A9?77/78899+9?4=387<967;*/,/9993838<;;9=@A>@@@@<@?BBB=BBB=AAAAABB??>CC9:9B989BBAABB??<?BBCDD?B<??CE9@;;;
@ATNG8:04917:04251
GATGGTAGCAGACGTGACAGAGCGCCAGAAGATCAGGAACTCTAGAAGAATTCAGATTTTTAACACGAGAGTAAACGTAAAAAGAAGGTTTTACAAGACTCACGTTAACAATATTGCAGCAGTACGCACACAATCGAAGCGCAGTAAGGATGGCTAGTGTAACTAGCAAGAATACCACGAAAGCAAGAAAAAGAAGTACGCTATTAACTATTAACGTACCTGTCTCTTCCGAAACGAATGAGTACGTGTGCGACGTGTCTCCTACCATCGAGGTTGTAAAGTCT
+
//9:39;??;@;:;;;;;;;<<;;@7;;;:<;:?9909?===4738-448<7:=473;7;';6=>8<;;;:99913355:::(55169??@2@@@>:;;BD?@::76:><:BCC?CDABBCGCBBBCCCCBB@BBBD?AACBBBBB?A?B::8;AACDCCC?CABBBB?BB?AAA@D???A8<9839@AAB3B@7;;>>AAAFF:=:===<4:5;=AAA?@@@A???>A<AAA<AAA?BCABBDDBBBBBBBBCB>>A@@@=A@@<>>>AAB<?8;;>B:AA>>
@ATNG8:04938:04273
GATGGTAGCACGAGTCACTCATATCCAGAAGATCAGGAACTCTAGAAGAATTCAGATTTTTAACACGAGAGTAAACGTAAAAAGAAGGTTTTACAAGACTCACTTTAACAATATTGCAGCAGTACGCACACAATCGAAGCGCAGTAAGGATGGCTAGTGTAACTAGCAAGAATACCACGAAAGCAAGAAAAAGAAGTACGCTATTAACTATTAACGTACCTGTCTCTTCCGAAACGAATGAGTACTGCGTCTCACTCTCGCCTACCATCGAGGTTGTAAAGTCT
+
99?<7<>BBBB@@?BCBCCCBBCDF?BCB?@@CCAA?A?CCCAA@C?CC@D@@@@;;;;;);=@@AAA@A@:99/9>;;995$5;7<.559&5<@?AA@ABA>>?:>=AC=BBC@BBBBBCBBBCBBBAAAB?BBBB?CBBBBAAB?B?AAB?BBBAAAAA?ABBCAA?BC?BBB>C@>??8?@A?ABA@@/??9>CBBBBBCC?B?B@<<9>9BB>>>9>AA????;><>FD;>AA@BBBBAAAAAAB?@?BBAABA???>@?E@BBCCAA<?<?BCC:?@BA
@ATNG8:04945:04257
GATGGTAGGACGAGCGTCTGAGAGGTACTCATTCGTTTCGGAAGAGACAGGTACGTTATAGTTAATAGCGTACTTCTTTTTCTTGCTTCGTGGTATTCTTGCTAGTTACACTAGCCATCCTTACTGCGCTTCGATTGTGTGCGTACTGCTGCAATATTGTTAACGTGAGTCTTGTAAAACCTTCTTTTTTTACGTTTACTCTCGTGTTAAAAATCTGAATTCTTCTAGAGTTCCTGATCTTCTGGTATACACACTCGCTCGCTACCATCGAGGTTGTAAAGTCT
+
99<<8=<B>@BABBABDCDCCCBB?CB@@B9989A@B=@?>@?BGFDCCC@CCCCB@BDD99;9ACCABABBBB?BBBBB1AA?C@@=@CBB?CCC@CC@@AACCC@CCCFBBBB@BCB@D?CCBBBB@@<?BAB?CBBCCCCCBCBBBBBBC@CCC@CB@B@DCBBBCBBB@CCCCC;C=B;;:99999#:A;;:9<BDCCCCBBA>AAAA0BBBCD@C@CC@CBBBBAA>A@CCCDDD?BBC@CCCCCCCDBBABBBBBBBCC>BBCB@@<?9>;==6@@>?
@ATNG8:04907:04299
ATGGTAGCGCACACATAGATACAGTACTCATTCGTTTCGGAAGAGACAGGTACGTTAATAGTTAATAGCGTACTTCTTTTTCTTGCTTTCGTGGTATTCTTGCTAGTTACACTAGCCATCCTTACTGCGCTTCGATTGTGTGCGTACTGCTGCAATATTGTTAACGTGAGTCTTGTAAAACCTTCTTTTTACGTTTACTCTCGTGTTAAATATCTGAATTCTTCTAGAGTTCCTGATCTTCTGGGTCTCTCTCTCACGCACTACCATCGAGGTTGTAAAGTCT
+
//4.4444@AA;;;<=BAA>BB>66699<44.499:144.5.5>>;;<>8<665<8<7<>>B?CBCCD@;;;<<69:::=)=C695AA<@?>?<==@:>B?BBBCDFBDDCCBBCF@CCC@B?BCEB@A::6:?AD<BACCC;;;DBBBB;;;A<ABB?BF@M@DCAA@BCAB=@@@@@7@;A=;;;;;*;ACCC>BEEIIEBBBBGEE>CDCDCAA?@@CC>AACCDCC@B@BBAFCC?BBCC>BCCB@@@BAABB@@ABBBB>A@AA;;6:;@?AC=BBAB
@ATNG8:04908:04324
GATGGTAGCGCACACATAGATTCAGTACTCATTCGTTTCGGAAGAGACAGGTACGTTAATAGTTAATAGACGTACTTCTTTTCTTGTCTTTCTGTGGTATTCTTGCTAGTTACACTAGCCATCCTTACTGCGCTTCGATTGTGTGCGTACTGCTGCAATATTGTTAACGTGAGTCTTGTAAAACCTTCTTTTTACGTTTACTCTCGTGTTAAAAATCTGAATTCTTCTAGAGTTCCTGATCTTCTGACTCTGTAGACAGATACTACCATCGAGGTTGTAAAGTCT
+
99>=5:;;;<<<@DC?;;::5.5544445955.5::;29925.5555555.5554:8@9=??@-.*.8---/999;.4488+8:055<==7@A?AA=???>?A8><<>>B@CCCCCC;;;;CD@D?CCBBBCBB>BBBC@CBCCIBAACCCBBBCBC@BBB@CB@B@BCBBBBBBB@BCCCC;C@C@BBEEC2AA:;;8;EDDJCBBBC@BBBB2AAACC?B@BD@BBCDCCC>@=@ACABB?BABB@@AACCDCCCCCCDCCCBA>A?@@;;6;?A@AC=BCBA
@ATNG8:04912:04338
ATGGTAGGACGAGCGTCTGAGAGGTACTCATTCGTTTCGGAAGAGACAGGTACGTTAATAGTTAATAGCGTACTTCTTTTTCTTGCTTTCGTGGTATTCTTGCTAGTTACACTAGCCATCCTTACTGCGCTTCGATTGTGTGCGTACTGCTGCAATATTGTTAACGTGAGTCTTGTAAAACCTTCTTTTTACGTTTACTCTCGTGTTAAAAATCTGAATTCTTCTAGAGTTCCTGATCTTCTGCTGCGCTGATATGCGCTACCATCGAGGTTGTAAAGTCT
+
<<=8=:@<@:;4<:555=:9:5505;<==5909:::4;>:>@AAACCCC?CCGCCAB@DCCE:<:;CBBAAACC@AABAB0@C;?;;;0;C;;4:@@<@A89:@AAB@CDCCEAAA@DBB@CACBBCBCBC@DCDD?CCCCBBCDCCDCCCBCC@C;;:;A@C?BBBBAAA;;99@@DD8A<A=ABBBC0AC;<;8;BAAACAA@B>AABA0A;;;B@D>BCABCCCCBA>A>;;;CAB7;;AABBBBBC@AABBBBB;::@49:@@;;4:69:CC;CB:8
@ATNG8:04915:04325
GATGGTAGAGTACAGTGTAGTAGACCAGAAGATCAGGAACTCTAGAAGAATTCAGATTTTTAACACAGAGAGTAAACGTAAAAGAAGGTTTTACAAGACTCACGTTAACAATATTGCAGCAGTACGCACACATTCGAAGCGCAGTAAGGATGGCTAGTGTAACTAGCAAGAATACCACGAAAGCAAGAAAAAGAAGTACGCTATTAACTATTAACGTACCTGTCTCTTCCGAAACGAATGAGTACGAGAGAGCACACGTGTCTACCATCGAGGTTGTAAAGTCT
+
--78387=?B===BB@<@@A<ACCC>AA@<?==>>:5>39;:455<5998;733333333$/386/////99788.783333&3938,333&39939:;;766//(-(-424-.(.336<=??DDFDBBBCBA=@996;BBBBBDD=A>A;;6;BBBBCBB@BBBBCB?AB?CDD?ABBBC<@@@>@@BBB3BC?B>?>>=ABB:>:>?@@9=8;=B@@=@DBABCB?A>BBC<BDE=??BCDCBBBBCB>@>BBCCDCAAAAAA===>==>;>:?===5=>;;
@ATNG8:04918:04322
GATGGTAGCAGACGTGACAGAGCGCCAGAAGATCAGGAACTCTAGAAGAATTCAGATTTTTTAACACGAGAGTAAAACGTAAAAAGAAAGGTTTTACAAGACTCACGTTAACAATATTGCAGCAGTACGCACACAATCGAAGCGCAGTAAGGATGGCTAGTGTAACTAGCAAGAATACCACGAAAGCAAGAAAAAGAAGTACGCTATTAACTATTAACGTACCTGTCTCTTCCGAAACGAATGAGTACCTCTCAGACGCTCGTCCTACCATCGAGGTTGTAAAGTCT
+
//::6:;AABBBCBCB@@BBCDCBA=B;;6;C@@@@-0+0>>=@@?;=>9=:=A>:9:9:9%95<<=B??A>79:9+9=?A???(555)55::<2<>C9C<@@CBBBB?B@EF@BAD@CBCBBCCCCCCCDBBBC@CCA@<@@@@A??@=A>A@@=@BBBB??@@CBBBCB>AA?BBB>BBBBA:=77/8<<<?.=B?B@@AABBBA7;7;AAA:=:==BBB?CD@@?AA;==:::/9??;?BBBCCC@BBABBBBBBB?AAAA:>>A=??====5:4:889*8;88
@ATNG8:04920:04336
GATGTAGTATCTGTCTACGAGAGCCAGAAGATCAGGAACTCTAGAAGAATTCAGATTTTAACACGAGAGTAAACGTAAAAGAAGGTTTACAAGACTCACGTTAACAATATTGCAGCAGTACGCACACAATCGAGGCGCAGTAAAGGATGGCTAGTGTAACTAGCAAGAATACCACGAAAAGCAAGAAAAAAGAAGTACGCTATTAACTATTAACGTACCTGTCTCTTCCGAAAACGAATGAGTACTACTCTCAGAGACACACTACCATCGAGGTTGTAAAAGTCT
+
//9;AB>=:==00/;799>A@@A@>BBB?DBCA@@7;6:@AA??@=@@?C?AA?9999+99=?@AABDBBBB<@@@AAA7AA>A=BB<BBA=AABBCCBEF@C@BA?A?@<@BB@@AGGBBADCCC;;8;BABB@@@?@?999/;=@@B?BBBCCBAA=??BBBB@BA<?9939777<<2<982889999%9;8;778AA==<8<:9>??1;5;8;;@?BA@?>==+0*/000)0::69:>:>;@B@@@CBBBB@BBBC?@;>?D8<=>=<:49152566'7<<<
@ATNG8:04923:04303
GATGGTAGCGAGCGAGTGTGTATACCAGAAGATCAGGAACTCTAGAAGAATTCAGATTTTTAACACGAGAGTAAACGTAAAAAGAAGGTTTTACAAGACTCACGTTAACAATATTGCAGCAGTACGCACACAATCGAAGCGCAGTAAGGATGGCTAGTGTAACTAGCAAGAATACCACGAAAGCAAGAAAAAAGAAGTACGCTATTAACTATTAACGTACCTGTCTCTTCCGAAACGAATGAGTACCTCTCAGACGCTCGTCCTACCATCGAGGTTGTAAAGTCTC
+
//79)//9::4;59:6===DBCBCB=B@B=B@@>?B4;44444::;75578<??<>9==A*94596>?@@>>>@7AA::999$999=4999&99;5<@@?>C@@@>A>@@>@DD@CABBFDCBA@AGBCBCC;;;BB?BA@ADCFEAGA;;;9;DBBBBBD@CCCCAA=?@<?CB?BBAB@<@<<899::::%:>;>A@A@?BA@?B?@@BA<A7;;ABB?BD@AAA@@B<@@@;@AC?BA@@???=@ABBAAA999BBBBB>BAA?B?@>>><@;@>>=4:////
@ATNG8:04927:04337
GATGGTAGAGAGACTGTAGCGCACCCAGAAGATCAGGAACTCTAGAAGAATTCAGATTTTTAACACGAGAGTAAACGTAAGAAGAAGGTTTTACAAGACTCACGTTAACAATATTGCAGCAGTACGCACACAATCGAATCGCAGTAAGGATGGCTAGTGTAACTAGCAAGAATACCACGAAAGCAAGAAAAAAGAAGTACGCTATTAACTATTAACGTACCTGTCCCTTCCGAAACGAATGAGTACGATGAGATCTCGTGTGCTACCATCGAGGTTGTAAAGTCT
+
?<@=?BBBDBEECCBBBC;;<C@AB:;;;@CCDE@@=@=;;;?A@A;@?<?9;??9::99)98@??877BCCCB>BA>>:4949=995@=>2CCC@;<9:9?@::96;@@:>@FBDGBAABFCBBBCBBBBC@CCBE@CCBBBCCB@C@C::;;DDBBDAA>@??@AD?BB?BBB?A=878)333,7<==>>&><:797>A=@><<<<@7:;4;5:<B;;5;C;;;,;;@:@A?9?9;6:>>?@BBBCBC?>?@@999@@AABCCC@@??>>@;@756AA7====
@ATNG8:04929:04304
GATGGTAGCTATACGTATATCTATGTACTCATTCGTTTCGGAAGAGACAGGTACGTTAATAGTTAATAGCGTACTTCTTTTTCTTGCTTTTCTGTGGTATTCTTGCTAGTTACACTAGCCATCCTTACTGCGCTTCGATTGTGTGCGTACTGCTGCAATATTGTTAACGTGAGTCTTGTAAAACCTTCTTTTTACGTTTACTCTCGTGTTAAAAATCTGAATTCTTCTAGAGTTCCTGATCTTCTGGACAGAGTGTGCAGATACTACCATCGAGGTTGTAAAGTCT
+
?AAB?BBC?;==B;;;==<>@?A=>>=BABBC?CBCC>CCADA::9BA@A?@BBAB=B=@?;C:B:AECCC?::9798<??.=;89////&///9:59:A=??9??@<6818;89<>@?<?GD8=8;;:8869<7<<<A;@<<<=A@@@>>:::::@<;::<>><A<@ABB????@;>>???3?:=:>??>?/><@@@168>>>?@???;?@?@/@;;;B=A<@@<@@@@@?A<A=AAACAA5<:A<?A>>@>>>@@@AA>@>@@@A=A@A@@@=A=:9:D9?:::
@ATNG8:04946:04327
GATGGTAGTGATACAGATCAGACACCAGAAGATCAGGAACTCTAGAAGAATTCAGATTTTTAACACGAGAGTAAACGTAAAAAGAAAGGTTTTACAAGACTCACGTTAACAATATTGCAGCAGTACGCACACAATCGAAGCGCAGTAAGGATGGCTAGTGTAACTAGCAAGAATACCACGAAAGCAAGAAAAAGAAGTACGCTATTAACTATTAACGTACCTGTCTCTTCCGAAACGAATGAGTACTGCGTCTCACTCTCGCCTACCATCGAGGTTGTAAAGTCT
+
>?@>@BB>=====?>?<<<==@>>=9>;;7;;77//)/)/::7?8969:+/)/99/7333$36;;A;:@??@@B:88?;=<<(444)549<=2>@><>?CCCBBBBAB@CE?BBB89:?>>>@BAAACB;;;@<@ABB?BBBBBBA?=A=AAA>A@?;A<5837;;<<9433,3771333;;1;33/7@AAB1BB>@@@?>=955/5-52286=2:8CBB@A??DDAA>A<???9??@;::9CBBA::89:9?>C585<=><:>::6:<?=<</7038;?>BBBB
@ATNG8:04900:04384
ATGGTAGTGTCATATGAGAGTGTGTACTCATTCGTTTCGGAAGAGACAGGTACGTTAATAGTTAATAGCGTACTTCTTTTTCTTGCTTTCGTGGTATTCTTGCTAGTTACACTAGCCATCCTTACTGCGCTTCGATTGTGTGCGTACTGCTGCAATATTGTTAACGTGAGTCTTGTAAAACCTTCTTTTTACGTTTACTCTCGTGTTAAAAAATCTGAATTCTTCTAGAGTTCCTGATCTTCTGGAGATACACATGATACTCTACCATCGAGGTTGTAAAAGTCT
+
44=7<;=BBBBB966@BBCBABCC;;;@B:9197:;.4:5:5;;<?CCB@B@ABB=A=?A;;5;25<<A?AABB@BBEII5CC?@@EF?DCCC@CAB>@B7;<@C;;9;BCDFGCD?B;;9;>BBCCBCCB>BBA@=@CCCCCCCCCCCDBCBC?BCC@CC?C?CBBBBBBBB@CCBBB;B@D@CCCDC2BA;::6;@DABBDAA@4:;:;:%;AAADFH@CC?CDFCBBB@D@BBBCCC?BBB@BCCCCDEB@@BCDCBBBAAA?BBBBBB9<8=7777+;BAA
@ATNG8:04907:04359
GATGGTAGCACGAGTCACTCATATCCAGAAGATCAGGAACTCTAGAAGAATTCAGATTTTTAACACGAGAGTAAACGTAAAAAGAAGGTTTTACAAGACTCACGTTAACAATATTGCAGCAGTACGCACACAATCGAAGCGCAGTAAGGATGGCTAGTGTAACTAGCAAGAATACCACGAAAGCAAGAAAAAGAAGTACGCTATTAACTATTAACGTACCTGTCTCTTCCGAAACGAATGAGACAGAGAGTACGATATGTCTACCATCGAGGTTGTAAAGTCT
+
//;;7;;@@=656=<AB<>>>666>:>DM@BBCBAA<A=BBBAA@D@CDAD?;<::4==@1A?BAA@BBBB>??9:9;A@@@19:45.999&9@@?BBBBBBB;;;;@CC@CCC@CCCBCBCCCCCCCBBBB@CBCB?CBBA88883;=@?@<@AAABBFE?DBBCBC?AA=ABB=A@???8?@>;=????.?A>B@B@@@A==6:6;>>?7;7;AB@@=@;;;AAA?B?AEE>BA@=?AAAB???BCCBBBBBBBBBA?@?CC@BBD>??;@=???A:A>==
@ATNG8:04913:04376
ATGGTAGCGCACACATAGATACAGTACTCATTCGTTTCGGAAGAGACAGGTACGTTAATAGTTAATAGCGTACTTCTTTTTCTTGTCTTTTCTGTGGTATTCTTGCTAGTTACACTGCCATCCTTACTGCGCTTCGATTGTGTGCGTACTGCTGCAATATTGTTAACGTGAGTCTTGTAAAACCTTCTTTTACGTTTACTCTCGTGTTAAAAATCTGAATTCTTCTAGAGTTCCTGATCTTCTGGTAGAGCGTGCATATATCTACCATCGAGGTTGTAAAGTCT
+
544.4::@CCCBCC;;=CGCCBBBAB@>B;;8;AAD>BC8605;;;<@B=;;@A@@C@BBBA<A=@BA>==<;<744444$4B;><0000&0//;=:==@=AB<@AB??AAHIG<;;CACCC?A?ADDCEAAA?ABBB>CBBCBBBDDDDCCC@AB@BBA@AA>B@CCDDCCCCC?A@@@@7>=?=::9:*;C@AB=BCCCDDCCCCACFCD5CBBBD?A?AC@CCCCBBB?C?CCCCDD>A?@>@BDDFCCCCCBBBCBBBBCC@DCCCBA<>:?=?>8@@??
@ATNG8:04915:04370
GATGGTAGTGCGTGAGAGAGAGACCCAGAAGATCAGGAACTCTAGAAGAATTCAGATTTTTAACACGAGAGTAAACGTAAAAAGAAGGTTTTCAAGACTCACGTTAACAATATTGCAGCAGTACGCACACAATCGAAGCGCAGTAAGGATGGCTAGTGTAACTAGCAAGAATACCACGAAAGCAAGAAAAAAGAAGTACGCTATTAACTATTAACGTACCTGTCTCTTCCGAAACGAATGAGTACTGTATCTATGTGTGCGCTACCATCGAGGTTGTAAAGTCT
+
4:<>;>>EBBBBABBDDDEDCC99:7;CC>BBB;;6=A=@CC@?@F@CB@B>88:??B==+C>BBBBBBBDBBC>??ABBAA1@@<>2;;;*9C>BCCDEEC;:8;@BB@BDDACCBBBBBCCCCCCBCCC?AABB<??AABBAA=B@CCC@BBBBBCGC?BBABBB?BB?BA@9??:::,7<>;99:9::%:?@C@>?CAAAB<@:=<@@3718>B??<@@@@?BC?B?BBA:AAA>BBBDBBBCCBBBBBBBBCB>>>>>B@@=DAAA=>:><>>?A5@999
@ATNG8:04930:04348
GATGGTAGTAGTACACTAGTCATACCAGAAGATCAGGAACTCTAGAAGAATTCAGATTTTTAACACGAGAGTAAACGTAAAAAGAAGGTTTTACAAGACTCACGTTAACAATATTGCAGCAGTACGCACACAATCGAAGCGCAGTAAGGATGGCTAGTGTAACTAGCAAGAATACCACGAAAAGCAAGAAAAAGAAGTACGCTATTAACTATTAACGTACCTGTCTCTTCCGAAACGAATGAGTACGAGAGAGCACACGTGTCTAATCGAGGTTGTTAAGTCT
+
A?AB@BDECCBACDBBBCCCC:;;BACBB=DCCF@@>@?BCCCCCC@CC@B@BCCCCCCC3C?CCCCBBBD:::59==A@A@0@B?@?BBB;CCLFDCCCCCB;;8:;AC@BBB?BBCDFCCCCCCAABBCC?BBFD>AABC@???9A>AAB>@@CCDDCC?CCBBBB?BA=A>?:?@??>=2=:93:9999.:A?BCAABBCCD7;7;>AA:>:=?B@@?@DBBBBB?B?AAA;@@@<:::AAAABBBAB???BABBBBAA@AA=BAA==:>=AA=@<@@A@
@ATNG8:04930:04367
GATGGTAGCACACGAGATCTCATCGTACTCATTCGTTTCGGAAGAGACAGGTACGTTAATAGTTAATAGCGTACTTCTTTTTCTTGCTTTTCGTGGTATTCTTGCTAGTTACACTAGCCATCCTTACTGCGCTTCGATTGTGTGCGTACTGCTGCAATATTGTTAACGTGAGTCTTGTAAAACCTTCTTTTTACGTTTACTCTCGTGTTAAAAATCTGAATTCTTCTAGAGTTCCTGATCTTCTGGTGTCGTCTATCATTACTACCTTCGATGGTTGTAAAGATT
+
::;@?BBBBCBB;;5;9=>BAC>?BBBBBBBB=B:;:76<9?:?=>B@;;6;@?9;698@==>:=7;:<<;<<<<8?<<<<+;:693737&3;>=9==B??@<>000/0)/88898=<><BB?B?@<===<<;9=>;;7;??@?=>;;;=@@????<;;;:>>:>;===A>>>>><>>@EF5B:=6;;???/??AAA9@?=>====@@<=>=>,=///<6<7??;?AA@==>=A=>>>@@B;>>?<A>>>@@:9:>=::5:>==>5;6;>=<<171///81733,
@ATNG8:04941:04377
GATGGTAGGACGAGCGTCTGAGAGGTACTCATCGTTTCGGAAGAGACAGGTACGTTAATAGTTAATAGCGTACTTCTTTTTCTTGCTTTCGTGGTATTCTTGCTAGTTACACTAGCCATCCTTACTGCGCTTCGATTGTGTGCGTACTGCTGCAATATTGTTAACGTGAGTCTTGTAAAACCTTCTTTTTACGTTTACTCTCGTGTTAAAAATCTGAATTCTTCTAGAGTTCCTGATCTTCTGGTATACACACTCGCTCGCTACCATCGAGGTTGTAAAGTCT
+
//7:4:<A<@@@@BA@DCCCCBCC?CAAACGGEBBB=BE?C?BBBDCCC@CCECC@B@BCCC>C@BCCCCBBBB>BADGD2DDACAA@=@CBC?CCC?CB?AACDCC@CDDCCCCC>BBC@D@DCCCBBBB>ACCC?CIDCCB@@@CCBCBBBB?BBB>BB?C?CCCCBBBBB>A;;;;.;@C@BCKKH5BBBAB;BBAAIFBBBB>BBAB0AB@AC@D@BB@BBBCCBC?C@AACDDC=@@E@CCBBBCCCBCBBBBBCBBBB?CBCCAA>A@BBBD>CAAA
@ATNG8:04943:04375
ATGGTAGCGCGACGAGCGTAGACCCAGAAGATCAGGAACTCTAGAAGAATTCAGATTTTTAACACGAGAGTAAACGTAAAAAGAAGGTTTTACAAGACTCACGTTAACAATATTGCAGCAGTACGCACACAATCGAAGCGCAGTAAGGATGGCTAGTGTAACTAGCAAGAATACCACGAAAGCAAGAAAAAGAAGTACGCTATTAACTATTAACGTACCTGTCTCTTCCGAAACGAATGAGTACCTCTCAGACGCTCGTCCTACCATCGAGGTTGTAAAGTCT
+
--959889;<@ABBBCCDCCA@@?09958<<<<;;5:055=:>:@=;:4828999;=<=+=688BBBBBBBBB<98;A@@@0>@9949=9+??;=BDCBBB9:;=B=AA;:99?B>BACCCDBCBCA@@;;5;?=>=A@@?CBBB;>8=00+0>><>=>>9?A???A<@@?BBB577@?>6777/7<===,>>:887>?99;>:=9;555279::@?@<@??===?=??AAA9@<<90//===A>??????ABA==@A=<8<:7378755517-222=)2288
@ATNG8:04899:04397
GATGGTAGTATCTGTCTACGAGAGCCAGAAGATCAGGAATCTAGAAGAATTCAGATTTTTAACACGAGAGTAAACGTAAAAAGAAGGTTTTACAAGACTCACGTTAACAATATTGCAGCAGTACGCACACAATCGAAGCGCAGTAAGGATGGCTAGTGTAACTAGCAAGAATACCACGAAAGCAAGAAAAAGAAGTACGCTATTAACTATTAACGTACCTGTCTCTTCCGAAACGAATGAGTACGTGTGACGTACGTGAGCTAATCGAGGTTGTAAAGTCT
+
AADC@DCCC@?@@FDCCBCCCCCCC@BBB@CCBAAC=A?BCDBCB?BC?B@BBB?????2@?CCCBBBABABC;A>78999(9A@D?BBB8BBB?CBB<>>ABB<?<??<?@@<@?=??;=<???@>>A@>9>>>>=>>?AA@@@<?<?>><>BCAAAA@:@@@>BB>BB?BBB>AA:::6;=>:;;:::*8818>?@AAAAA<A<AA=?:>:=>>AB;??=<<<<:=:>DC9@AB?BBBB>>>@??:;;>BCB@?>?@@@>?:?????:@:999C7@@::
@ATNG8:04904:04398
GATGGTAGTGTCATATGAGAGTGTGTACTCATTCGTTTCGGAAGAGACAGGTACGTTAATAGTTAATAGCGTACTTCTTTTTCTTGCTTTCGTGGTATTCTTGCTAGTTACACTAGCCATCCTTACTGCGCTTCGATTGTGTGCGTACTGCTGCAATATTGTTAACGTGAGTCTTGTAAAACCTTCTTTTTTACGTTTACTCTCGTGTTAAAAATCTGAATTCTTCTAGAGTTCCTGATCTTCTGGTATGACTAGTGTACTACTACATCGAGGTTGTAAAGTCT
+
AADD@CCBBBBCCCCAAACCEECB@BBCCC??=?CCC<BB@C@CCCCCBB@CFDED@C?BBCC@CACCCCCCCCC?ABBAA2AB?AABA<ACBB@BCE@FD=BBCCDD=@@BDCCCCACCC@B@BAA@@@AA;ABCC@DCCCBBBCCCCCC@B@C@BBB=CC?B?BBBBCCBBB@CCCBC9@<?;::999:%:CCCE=BBCBBBCCCC?BBBC2BCCCCACECD@CCCDCBB?B@CBBBCC@CCC@BCCCBBBCDBCBBCCDCDCCCCCCCC?B>@@BD>FC@A
@ATNG8:04906:04395
GATGGTAGCAGACGTGACAGAGCGCCAGAAGATCAGGAACTCTAGAAGAATTCAGATTTTTAACACGAGAGTAAACGTAAAAAGAAGGTTTTTACAAGACTCACGTTAACAATATTGCAGCAGTACGCACACAATCGAAGCGCAGTAAGGATGGCTAGTGTAACTAGCAAGAATACCACGAAAGCAAGAAAAAAGAAGTACGCTATTAACTATTAACGTACCTGTCTCTTCCGAAACGAATGAGTACTATGTAGAGCTCTATACTACCATCGAGGTTGTAAAGTCT
+
>><A?ABBBBBCBBCBLBBBCCEGD?DCC@CBBCCC?C?CBBBCBB>BB>B@CB::9FFF2B?BBBBBAA?877)79;;;::':A?CACDDD0EECACCCCCB@;;7;>CC@AAA?BBECCCCICDAAABBBBAECBB>@?AAAA??=@?B@A?AABAA@A@?AABCBB?BD?BCB?A778<3733/778899%9><=858?>@AA=A<@>>?6;5;>A@@=@AACBBB?C?BBC>B@@=?AC??@BBBBBBBAAAA;;;>;;;=??>@@@BBB7;6;===4A???
@ATNG8:04909:04405
GATGGTAGCGCATATCAGCGCAGCCCAGAAGATCAGGAACTCTAGAAGAATTCAGATTTTTAACACGAGAGTAAACGTAAAAAGAAGGTTTTTACAAGACTCACGTTAACAATATTGCAGCAGTACGCACACAATCGAAGCGCAGTAAGGATGGCTAGTGTAACTAGCAAGAATACCACGAAAGCAAGAAAAAGAAGTACGCTATTAACTATTAACGTACCTGTCTCTTCCGAAACGAATGAGTACGATGAGAGAGCTCTCTCTACCATCGAGGTTGTAAAGTCT
+
;<=>:;?;BBBBCDEDBA@@BBBBB=BBB?BBBB;;7;?@@@A@@D?;;6:9<<???@?@0@=BBCCCIHAAAC>CC@@@@@0?C;@5;;;;';BB@C;:9BBBBC?B@BB>AAA@DC@@@A@@@AAAABBAA=ABBB?CBBBBAAA6;7;AA=BCCCCCBC?@@@CBB?BB?:::6::=?A;???<<??==.8?688=BBABA>=>9>;;;,0,0>AAA@CDCCBBCAC@CDC>AAA>;;::::AAA9::BBBBBBBBBCBBACA?CCB>>=<@;@???9?A@@
@ATNG8:04912:04429
GATGGTAGATATATGCACGCTCTACCAGAAGATCAGGAACTCTAGAAGAATTCAGATTTTTAACACGAGAGTAAACGTAAAAAGAAGGTTTTACAAGACTCACGTTAACAATATTGCAGCAGTACGCACACAATCGAAGCGCAGTAAGGATGGCTAGTGTAACTAGCAAGAATACCAGAAAGCAAGAAAAAGAAGTACGCTATTAACTATTAACGTACCTGTCTCTTCCGAAACGAATGAGTACACATCGTCGTGTCGTGCTACCATCGAGGTTGTAAAGTCT
+
9BBB@BDDDCCBCBBBABBCCDDCC?BCCACBBB@@<@=B@?@DAB>AB@F?AAA:9999(9<?>>?>>AA>??,99?>===,>?;>4:::*:9:5:AAABCBAB@A@CC@BBB@BBBABBBBGCGGBBBCA9@@00-0>@@@B@?=@@B@@<@BBB@A@E@CBC??=<8843;;4:===/55:5:=BBB5BC@BBCBBCBBB=?<@A@@=A;??BBD@DDAAACC?C?BCC>CBB?BBDBA???::9AAABBBCBDCC@@@AA<@B@>;<6=8;:::5:000
@ATNG8:04913:04421
GATGGTAGCGAGCGAGTGTGTATACCAGAAGATCAGGAACTCTAGAAGGATTCAGATTTTTAACACGAGAGTAAACGTAAAAAGAAGGTTTTACAAGACTCACGTTAACAATTTTGCAGCAGTACGCACACAATCGAAGCGCAGTAAGGATGGCTAGTGTAACTAGCAAGAATACCACGAAAAGCAAGGAAAAAAGAAGTACGCTATTAAACTATTAAACGTACCTGTCTCTTCCGAAAACGAATGAGTACGATGAGAGAGCTCTCTCTACCGATCGAGGTTGTA
+
9//58454555455:544:;;;;==6;;<7<<;;;;9>:@>===>>9?7=:083;;>>??+615<95555555<09445555$5:7<:>@@2>6616999<=;9:5;466:>>>1555555977;///<<<<8====:>==;:?::296555.5999:<::5444::9233-3;84933/88+666(/(/9999%//(/87333:99,33(3732+22'225558=666>@=8;84444&48;7:::<BB>?>BBBBBCCBBBB990>===,00/8223(.(...
@ATNG8:04918:04419
GATGGTAGTGTCAGTGCGCGTCGTCCAGAAGATCAGGAACTCTAGAAGAATTCAGATTTTAACACGAGAGTAAACGTAAAAAGAAGGTTTTTACAAGACTCACGTTAACAATATTGCAGCAGTACGCACACAATCGAAGCGCAGTAAGGATGGCTAGTGTAACTAGCAAGAATACCACGAAAGCAAGAAAAAAGAAGTACGCTATTAACTATTAACGTACCTGTCTCTTCCGAAACGAATGAGTACTATAGACTATCTGAGACTACCATCGAGGTTTGTAAAGTCT
+
//796:<AACBBBCBDECCCCCAA@<@BEAGEBB;;8;=@@CBB;;7:@=A=A@>:999-98<?@BBBBABAD<AABCCCC2:;89@CCCD5EAA?ACCCBCC;;8;@CDACCC?CCCACCCCCCBCCCCCC?BC@@>@BA?BA887:?C@A?BCBCCCBB?AAACCD@BB??>?9<==<<5>??;999999%0>;@000A>A;:8;>A>>>7<6;=B:;6;B;::::3::9::/:>A?BBCBBBBBBBBBBBBB@BBB@@ABBCB?BC@@9939<5===@8@999
@ATNG8:04918:04428
GATGGTAGCTCTGCTCTGACTCTCGTACTCATTCGTTTCGGAAGAGACAGGTACGTTAATAGTTAATAGCGTACTTCTTTTTCTTGCTTTCGTGGTATTCTTGCTAGTTACACTAGCCATCCTTACTGCGCTTCGATTGTGTGCGTACTGCTGCAATATTGTTAACGTGAGTCTTGTAAAACCTTCTTTTTACGTTTACTCTCGTGTTAAAAATCTGAATTCTTCTAGAGTTCCTGATCTTCTGGGTGCGCTACAGTCTCTCTACATCGAGGTTGTAAAGTCT
+
CECB?BBBABACCCCCDCCCCCCCBBDCCC:9;:CCE>CC?C?CCCCDDD@BBBBB@D@DCBB?C@CCDDBBBBB@CCCCC1BA?ABCG@BCCC@BBC?DC;;;BCDD?BBDDDBBB@BBB@C@CBBBBBBC@CCCE?CBBCDBCBCCBBCBBBB@CCC@BC?C?CCBBBCECC=CCDDE;B?A;::999(9ADDG=CCCCCCBBBC?BBBB2B@@ADAE@BB@BBBBBAA>A?BBBDBB=@>BB<BBBDDEBBBECCCBBBCDDCBBBBA=A<@@@A<A@:9
@ATNG8:04932:04436
GATGGTAGTGATACAGATCAGACACCAGAAGATCAGGAACTCTAGAAGAATTCAGATTTTTAACACGAGAGTAAACGTAAAAAGAAGGTTTTACAAGACTCACGTTAACAATATTGCAGCAGTACGCACACAATCGAAGCGCAGTAAGGATGGCTAGTGTAACTAGCAAGAATACCACGAAAGCAAGAAAAAATAAGTACGCTATTAACTATTAACGTACCTGTCTCTTCCGAAACGAATGAGTACTGCGTCTCACTCTCGCCATCGAGGTTGTAAAGTCT
+
DCCC=ABCCCCCCCCCCCCCCCCDC>BBD?CBCD@@?@HECBBBCA>BA?C@BBB@A@@@2A?BBCABBAA88929>?AAA@0@>::4:994:DE@CDCCCDD:99;AED@CCD?BACCDCBBCCCCBDBBB=BBDD=BBCC@AAB=@=B??>?CCCCCAB?BBBCCB@BB?BBA499999+9==;>@@@AA(@A>A8::B?===:>;>>BB=@<??BCC@CCA@@CB@C?BCA=A997:ABBBCCBBB?@@@AAAAABBBB@BABA::3:<::::,:@99
@ATNG8:04940:04399
GATGGTAGCATCATGCATATCTCACCAGAAGATCAGGAACTCTAGAAGAATTCAGATTTTTTAACACGAGAGTAAACGTAAAAAGAATGTTTTTTACAAGACTCACGTTAACAATATTGCAGCAGTACGCACACAATCGAAGCGCAGTAAGGATGGCTAGTGTAACTAGCAAGAATACCACGAAAGCAAGAAAAAAGAAGTTACGCTATTAACTATTAACGTACCCTGTCTCTTTCCGAAACGAATGAGTACGATGAGAGAGCTCTCTCTACCATCGAGGTTGTAAAGTCT
+
//:;7;;A@BBAA@CCDABABCFBC?CCD:;;BBAA>A??>;:::;8AB@B@BBA???>==%7/37887798<<;3<7;5==<(44.5555555#5=>=CA>BB@@00,/5::6?;?;>BBBCCBBBBCCBBBDDABBCC>A@ABABBA3;5;AA<@BB@ABBB?AABCCC?BB?BBB>@?<;;3733/778899%9>98929:A@@<=18-57753738.//<;39;<;;;;:1928;;5;=949:=;=????B999BCBABA@@>>;988:>=>?>>:=4:668)6;87
@ATNG8:04946:04395
GATGGTAGACACGTGTGCTCTCTCGTACTCATTCGTTTCGGAAGAGACAGGTACGTTAATAGTTAATAGCGTACTTCTTTTTCTTCTTTCGTGGTATTCTTGCTAGTTACACTAGCCATCCTTACTGCGCTTCGATTTGTGCGTACTGCTGCAATATTGTTAACGTGAGTCTTGTAAAACCTTCTTTTTACGTTTACTCTCGTGTTAAAAATCTGAATTCTTCTAGAGTTCCTGATCTTCTGGGTCTCTCTCTCACGCACTACATCGAGGTTGTAAAGTCT
+
CCCC?CCCCCCB@B@BBBBFCCCCCCBBBCAA?BBEG>DC?D?BBBBBBB@BBBBB?B?BABA?CACCBBBCCBB?AABBB3BD?BCC>BCCB<>>A:??589<>;=9=>>@@@BD8>=A<A<AA=;;;//-/;;=@2=9>>@@>=>@@@??>:?;;78A<A6ADAAAADFB8=9887&2/928A;;;*999>909999:9:=22+5555(5677:6;6:?6:==<<;;05059<=881988A7@?@>>=@@@@@@@AA@@@@<<<AAD<?<>>@>6>=99
@ATNG8:04906:04467
GATGGTAGAGAGAGCTCTCTCATCGTACTCATTCGTTTCGGAAGAGACAGGTACGTTAATAGTTAATAGCGTACTTCTTTTTCTTGCTTTCGTGGTATTCTTGCTAGTTACACTAGCCATCCTTACTGCGCTTCGATTGTGTGCGTACTGCTGCAATATTGTTAACGTGAGTCTTGTAAAACCTTCTTTTTACGTTTACTCTCGTGTTAAAAATCTGAATTCTTCTAGAGTTCCTGATCTTCTGGTATACACACTCGCTCGCTACATCGAGGTTGTAAAGTCT
+
BCBB?BCCDCCCDCC@@ACCCCCCCBCCCCAA?ADDD>CC?B?BCCCCCC?CDD??=@>AACB?B?BBCBBBBBB@BBB@@1??<?BBB<BBBB?BBB>BB598ABEE?AABDAAA?9>;A;A;A>??>>==:<???7;;=>><=<A@>>A@@@A:>?@<AA:>9>>>AAA>>>9?<<><3<7=655555'7;8890::9788??@@;????/@@@@E<@<>><>@@@@==:><>>@@@D8==A<>>>?AAA?>>>>;;>@@AAAAABA<<6<6;;;;5<=>A
@ATNG8:04918:04448
GATGGTAGATACTCGCTGATACACCCAGAAGCATCAGGAACTCTAGAAGAATTCAGATTTTTAACACGAGAGTAAACGTAAAAAGAAGGTTTTACAAGACTCACGTTAACAATATTGCAGCAGTACGCACACAATCGAAGCGCAGTAAGGATGGCTAGTGTAACTAGCAAGAATACCACGAAAAGCAAGAAAAAGAAGTACGCTATTAACTATTAACGTACCTGTCTCTTCCGAAACGAATGAGTACTACTCTCAGAGACACACTACCATCGAGGTTGTAAAGTCT
+
=<9;69>@ABA<<<<<<<<;?@><<5<00+///999=:?7@;<<<<<8??09079933333$3177;344===BE>?@99777'//)/)///&//<7;<<?===55058<<8=>>9?;>BCCCGGCBBBCAAB>AA@@=@@@?BA??;@=A;;6:@@@ABBA>CCBBAA>@C=?<71783333&333,3;;;;.8?<88=BA><;<9<297==1817<@<;7;@;:;BB?@:@>=5;00,/>>>BBAABBBCBBBBB>@=BBBB>@@<?==><=8=9<688-9>>?
@ATNG8:04923:04452
GATGGTAGGACGAGCGTCTGAGAGGTACTCATTCGTTTCGGAAGAGACAGGTACGTTAATAGTTAATAGCGTACTTCTTTTTCTTGCTTTCGTGGTATTCTTGCTAGTTACACTAGCCATCCTTACTGCGCTTCGATTGTGTGCGTACTGCTGCAATATTGTTAACGTGAGTCTTGTAAAAACCTTCTTTTTTACGTTTACTCTCGTGTTAAAAATCTGAATTCTTCTAGAGTTCCTGATCTTCTGGGTGCGCTACAGTCTCTCTACATCGAGGTTGTAAAGTCT
+
CDBB?BCC?BBBB@;69BBCCCBB?AA@@@00+0===9@C@C@BCBCBAB9<@@00,0:==>A<A?ACCDC;;;C?CABAA09;69@@@:??@CACCC?BB?AABBDIACCCCBCCC>BBB?B?CCCCCC@@>@BBB@CBCBC@@@CCDBBBCAB?BCC?BC>A?ABBBBDCCC>B;;;;;*;>B;;;;;;;%;ABBB=CA@?AA;9668===>+@>>9949<AA<;;;@@@C@C@CDBBBB<@;;<8<CBDCE@@@BAAB@;;;BCBBBBBB?C@;;<F?C@@@
@ATNG8:04938:04445
GATGGTAGTGTCAGTGCGCGTCGTCCAGAAGATCAGGAACTCTAGAAGAATTCAGATTTTAACATCGAGAGTAAACGATAAAAAGAAAGGTTTTTTACAAGACTCACGTTAACAATATTGCAGCAGTACGCACACAATCGAAGCGCAGTAAGGATGGCTAGTGTAACTAGCAAGAATACCACGAAAGCAAGAAAAAGAAGTACGCTATTAACTATTAACGTACCTGTCTCTTCCGAAACAATGAGTACTATAGACTATCTGAGACTACCATCGAGGTTGTAAAGTCT
+
444:5<<>CBA66666>>>@;66;<5<<@;@C000<*0+--8-//;6::6:1/////66*6)//69;455;::;.////////$///(/(39999%833,37773//..(..36266859777>BBB@@@@@CBEL@CBBB?AAAA@@@D5;5;;;5;CAACCBB?CBBCCB@BA>A??<?BBDB>B??;?@@@@2AA?BAAAABBB@16179=<+/)/;000;@C@@@CB??=???9?A<AABBBBBBCCBB???ABCB?@@CCBBB@B???9:3:;=:::2:BBA
@ATNG8:04940:04463
GATGGTAGAGTACAGTGTAGTAGACCAGAAGATCAGGAACTCTAGAAGAATTCAGATTTTTAACACGAGAGTAAACGTAAAAAGAAGGTTTTACAAGACTCACGTTAACAATATTGCAGCAGTACGCACACAATCGAAGCGCAGTAAGGATGGCTAGTGTAACTAGCAAGAATACCACGAAAGCAAGAAAAAGAAGTACGCTATTAACTATTAACGTACCTGTCTCTTCCGAAACGAATGAGTACTACTCTCAGAGACACACTAATCGAGGTTGTAAAGTCT
+
@@BB@BCCBBBBBBCCDCCCCCCCC@CBC@BBBC@?<@>@@CCCCA?CC?C?CCABBBBB3C?BBABBCCBA@@8@B@@@??,:;4:=BBC;CCCACDCCCA@00,0:>><@AB@CCCCCCCCCBBCBBBCD?BBBB?CCCBAAAB=A=A@@>@CCECCCC?CBBBBB?BC@BBC<?????8><<;<=???1?C?C???DAB?>:>;>==>5;5;?A@@=@BBBBCCAC@BAD=CCB>BBABCCCBAAAB???B=><A@::;8818>;::5;188A@8??==
@ATNG8:04948:03882
GATGGTAGACATATCGTACTCTCTGTACTCATTCGTTTCGGAAGAGACAGGTACGTTAATAGTTAATAGCGTACTTCTTTTTCTTGCTTTCGTTGGTATTCTTGCTAGTTACACTAGCCATCCTTACTGCGCTTCGATTGTGTGCGTACTGCTGCAATATTGTTAACGTGAGTCTTGTAAAACCTTTCTTTTTACGTTTACTCTCGTGTTAAAAATCTGAATTCTTACTAGAGTTCCTGATCTTCTGGGCAGACTCTCACACGCCTACCATCGAGGTTGTAAACGTCT
+
A@BB?BCBCCCEBAAA;=>;<669D@CBBA?@9@@@?8==8=3>::;>>=9=<BBC>B8;?B?9D=AABBA9733,33;;;)8717333(3<;5;*0/0)/959>><>@<@@?AAA??<???;?<;;:@>?>A9====9==@@@@@@@@A>>>>>A<;;<<AB<>;>@@@???;;5;==<<-<088*88889(8>:::/:57766<6//-/>>>+9;@A?:>;@@7:88@A==><A<??<:::4:<>>4=;;;<=:;:@??=<<7<//+/767==9@777;;,--333
@ATNG8:04950:03854
GATGGTAGTGTCATATGAGAGTGTGTACTCATTCGTTTCGGAAGAGACAGGTACGTTTAATAGTTAATAGCGTAACTTCTTTTTCTTTGCTTTCGTGGTATTCTTGCTAGTTACACTAGCCATCCTTACTGCGCTTCGATTGTGTGCGTACTGCTGCAATATTGTTAACGTGAGTCTTGTAAAAACCTTCTTTTTACGTTTACTCTCGTGTTAAAAATCTTAATTCTTCTAGAGTTCCTGATCTTCTGGTGTATCAGCGAGTATCTACATCGAGGTTGTAAAGTCT
+
CCCC@CCBCBEJBCBBBBCCBBAA@@AAA@::6:@?@8?>5>7?@:;9@@4595555)5.5::B2;79>>9>/0)/72/////$/77.9::@5<?@>=B;;75@;@@?===;@@@AB@BB;@@@=@;ABA@AA;;7;ABB?CBA;<;A@BABBBBBDE@;;;@CC?C<@@B@AAA@@;?:::::':<?:?@CCC199BCC8@9:9@@9966A@@??+>99758A=@B>AAA@@AA::8:AB@9:49>=2::BAB>A000>>>>BBBBBBBBAAB>A?BAAA;A@;;
@ATNG8:04952:03853
GATGGTAGCACGAGTCACTCATATCCAGAAGATCAGGAACTCTAGAAGAATTCAGATTTTTAACACGAGAGTAAACGTAAAAAGAATGTTTTACAAGACTCACGTTAACAATATTGCAGCAGTACGCACACAATCGAAGCGCAGTAAGGATGGCTAGTGTAACTAGCAAGAATACCACGAAAGCAAGAAAAAGAAGTACACTATTAACTATTAACGTACCTGTCTCTTCCGAAACGAATGAGTACGATGAGAGAGCTCTCTCTACCATCGAGGTTGTAAAGTCT
+
//:;7<9>>BBCGCCBBCBCBBCBB@BBB=BCDBBB?C?BBCAA@D@BC@EAA@@@?@@@0@?BBBCBCCC??@6==;;;;;*5A<B@?B@9ACCACAAABAB;;8;@GE@CCG@CCBBBCCCCCCCCCCBB@BCBB?BAAABBBA>B@CBB@BBBBCCBB?BBBBBB?A@;@AA399:::,8==<@BBBB3BB?BAAAB===?:>:AACA=A<??>>=;>::;;==;?<@@A:@8867AAAB=>=?A@@@@@@A?@@>?><<99599::@@<@<AAAA:@>>>
@ATNG8:04957:03849
GATGGTAGTGTCATATGAGGTGTGTACTCATTCGTTTCGGAAGAGACAGGTACGTTAATAGTTAATAGCGTACTTCTTTTTCTTGCTTTCGTGGTATTCTTGCTAGTTACACTAGCCATCCTTCTGCGCTTCGATTGTGTGCGTACTGCTGCAATATTGTTAACGTGAGTCTTGTAAAACCTTCTTTTTACGTTTACTCTCGTGTTAAAAATCTGAATTCTTCTAGAGTTCCTGATCTTCTGGGTCTCTCTCTCACGCACTACCATCGAGGTTGTAAAGTCT
+
////)/99>ABBAB=BBBC=BBAA;;;=>00)0;<839B<A?CCCCCCC@CEHDG@B<AABB>B?A;;=CCCGHABBBBB2AB?BGFH?EBBB@CCB>BC::;CCCDABBBBECCC9::@=@?CBAAA@?<::9>:@@AA@@BBACAB=B@@@@@@??BB@C?BBCDABCCDICCCCF<C?A?>ABB@*0.888*00>BABBB;0+0:::$////<7<7;=:<<<>;::7:7<:8:55058BA<@@BBCBBDEECCBCCCBCCACCBBA@<?29999/:@==
@ATNG8:04958:03889
GATGGAGCAGACGTGACAGAGCGCCAGAAGATCAGGAACTCTAGAAGAATTCAGATTTTTAACACGAGAGTAAACGTAAAAAGAAGGTTTTACAAGACTCACGTTAACAATATTGCAGCAGTACGCACACAATCGAAGCGCAGTAGGATGGCTAGTGTAACTAGCAAGAATACCACGAAAAGCAAGAAAAAGAAGTACGCTATTAACTATTAACGTACCTGTCTCTTCCGAAACGAAATGAGTACGATGAGAGAGCTCTCTCTACATCGAGGTTGTAAAGTCT
+
::99;@<<<<=>;;;@<<<>>>CD?B;;75==?>@;@>=BCCBBC?CC?C@BC998?=<'96773<<:::===588??BBA0BA=?=BCB9BBC@BBBB@ADBB>B@BB?BAA?CAAACCICBB@@BBBCC@CA@@<@:::?@BAB?B@@>@@@@AB>?<?>>;;=<>>9>>;6;;3333&777/7<<<=.;@=?8:;?AA@B7:7:==<=A=>?B;;8;C@??BB?A?BBA9B:::+9==>?BCBB>>>BBBB>;:?>>>;;;;>>>??@<?<>>BE:@=>>
@ATNG8:04963:03852
GATTAGAGAGACTGTAGCGCACCCAGAAGATCAGGAACTCTAGAAGAATTCAGATTTTTTAACACGAGAGTAAACGTAAAAAGAAGGTTTTACAAGACTCACGTTAACAATATTGTAGCAGTACGCACACAATCGAAGCGCAGTAAGGATGGCTAGTGTAACTAGCAAAATACCACGAAAGCAAGAAAAAAGAAGTACGCTATTAACTATTAACGTACCTGTCTCTTCCGAAACGATGAGTACTATGTAGAGCTCTATACTACCATCGAGGTTGTAAAGTCT
+
//;/65=B@@AAB;;659@@5;;79A@>@B@@@B>B>BBCBA@A:88-78<33333333#3389::==>888>5::<@@?>*55.5.555&555.5555:9:9;7;7?>8<9986>BACCCAAACBBB;;;9>=9:44::::<==09459909C??ABAA=??>=;>9>.777083>>>9><<7;BBBBB&=88=@8<<>793.323=AA<A>:565A;CBA@@></7-565(2333339:=888;;7<>@;;;BBAAB:::A?AC??=@3:377;;3;==;
@ATNG8:04966:03844
GATGGTAGAGAGACTGTAGCGCACCCAGAAGATCAGGAACTCTAGAAGAATTCAGATTTTTAACACGAGAGTAAACGTAAAAAGAAGGTTTTACAAGACTCACGTTAACAATATTGCAGCAGTACGCACACAATCGAAGCGCAGTAAGGATGGCTAGTGTAACTAGCAAGAATACCACGAAAGCAAGAAAAAGAAGTACGCTATTAACTATTAACGTACCTGTCTCTTCCGAAACGAATGAGTACTATGTAGAGCTCTATACTACCATCGAGGTTGTAAAGTCT
+
45>>@CBBBB;;9><<<BCCC;;=F?FCB@BGBBAA6;50==00//1//)/3888;::::$3,3;;@BCCC???8?@?>=>>0;@8A7BBB8BBC@D<;<CBB;;89<@@@CCB?AABBBCCCBAADDCCBC@BBBBACBBABC997;@C@A?@CEECCCC?AABBBB@BB?CCB?BACCC>@<=9:9::9(9B?B?@;AAA@@<@:>>AA=@<==@:;7;ABCABB?B?DDD>CCC?ABB??????BBBBBB@@;;<AAA???A;?>>>CC:>:=AAA8B?@?
@ATNG8:04971:03878
GATGGTAGCGCATATCAGCGCAGCCCAGCAAGAATCAGGAAACGTCTAGAAGAAATTTCAAGATTTTTTTTAAACACGAGAGTAAAACGTAAAAAAGAAGGTTTTTTACAAGACTCACGTTAACAATATTGCAGCAGTACGCACACAATCGAAGCGCAGTAAGGATGGCTAGTGTAACTAGCAAGAATACCACGAAAGCAAGAAAAAAGAAGTACGCTATTTAACTATTAACGTACCCTGTCTTCTTCCGAAACGAATGAGTACGTGTGCGACGTGTCTCCCTACCCATCGAGGTTTGTAAAAGTCT
+
77--(-57444;5556449:9555=2<<55.55.59995:=3555==4446444(33(33-444444444"44(443//8----77)5---6666$57)/)48888$899-43988////(/46606/3.3333<<>BAABA@AB;:39>9818;<9:9/0,06;=@798=437=>8=>>=??<98277>8<<755(2994222222#25.5222:77699-3.....(.(.679;@6<<<6505C?B@BA@9A<;5:>???A@:::???????BCBBBBD<AABB>BBA>>>299,:><>>5?;;;
@ATNG8:04974:03873
ATGTAGCACGAGTCACTCATATCCAGAAGATCAGGAACTCTAGAAGAATTCAGATTTTTAACACGAGAGTAAACGTAAAAAGAAGGTTTTACAAGACTCACGTTAACAATATTGCAGCAGTACGCACACAATCGAAGCGCAGTAAGGATGGCTAGTGTAACTAGCAAGAATACCACGAAAAGCAAGAAAAAAGAAGTACGCTATTAACTATTAACGTACCTGTCTCTTCCGAAACGAATGAGTACGATGAGATCTCGTGTGCTACCATCGAGGTTGTAAAGTCT
+
////899B0/6==BB=>>;666>9<5605??>::79:BCCBA@B?@?<?=;;;?=??@1??CC=>BBBA>?>798;AAAA29;695@@@7@@C@CCCBCB@0000=@@=G0<<:CCCDCCCCCDDDBBBB@BC??<A@?>AA:97;>BBCADCCCCCBB?AAAA@@<::38<;,777777(777/8AAABB)BB?B876ABBCD58369==5;6;ACBA?AC@@?@??B@CCC>BAA>:::ACBB??>BCCFCB??:==>?>>BB<??@@?A8=188<<4?@99
@ATNG8:04995:03884
ATGGTAGCATCTGCATATCTCACCAGAAGATCAGGAACTCTAGAAGAATTCAGATTTTTAACATCGAGAGTAAACGTAAAAAGAAGGTTTTACAAGACTCACGTTAACAATATTGCAGCAGTACGCACACAATCGAAGCGCAGTAAGGATGGCTAGTGTAACTAGCAAGAATACCACGAAAGCAAGAAAAAAGAAGTACGCTATTAACTATTAACGTACCTGTCTCTTCCGAAACGAATGAGTACGATGAGATCTCGTGTGCTACCATCGAGGTTGTAAAGTCT
+
///)/7:9==666;====;;;<>9=@@459@995.57555;;;<8<;59349494888'83833344388333(333<===+::497;;<1<<<8<;888@;=>8=?994878>CBB@CCBBB@B@@@ACC@DCCC?B????C@@;=9=00,0=;;=AAA=ABBBAC?DC>AAC@?>777.3883756688%8=:;==>>?CAA7;7:=?D1838=AAA?AAABBBB@C?BBB=CBC?EB?@@CBA@ABBAAB?898;;;;;:==:>C@@@A:=8;788-9@??
@ATNG8:04949:03910
GATGTAGAGAGACTGTAGCGCACCCAGAAGATCAGGAACTCTAGAAGAATTCAGATTTTTAACACGAGAGTAAACGTAAAAAGAAGGTTTTACAAGACTCACGTTAACAATATTGCAGCAGTACGCACACAATCGAAGCGCAGTAAGGATGGCTAGTGTAACTAGCAAGAATACCACGAAAGCAAGAAAAAGAAGTACGCTATTAACTATTAACGTACCTGTCTCTTCCGAAACGAATGAGTACGATGAGATCTCGTGTGCTACCATCGAGGTTGTAAAAGTCT
+
??DDCCBCCCCDDDDBAACCCCDD?DBB?BBAAAB?A?BB@@@@@>?B@E?BBBCCBBB+B=BB=>=BBBAB@8;;BBBAA0:;599===0A@A;@BCCBB@;;8:?A@=A;:79AAACCCBBBCBECCEDAE;;:>@AA@BBAA>A<@@@>ABBBCCBB?BBBCCD@9959AA089>;?6;;;9>@ABB3AB??999B>?AB7;7:>AA05.5:99929<955<<8=9:::19994888<=:?@?>>@=??@?::67/889//*/9666708488888(8<;;
@ATNG8:04955:03939
GATGGTAGATACTCGCTGATACACCCAGAAGATCAGGAACTCTAAGAAGAATTCAGATTTTTAACACGAGAGTAAACGTAAAAAGAAGGTTTTACAAGACTCACGTTAACAATATTGCAGCAGTACGCACACAATCGAAGCGCAGTAAGGATGGCTAGTGTAACTAGCAAGAATACCACGAAAGCAAGAAAAAAGAAGTACGCTATTAACTATTAACGTACCTGTCTCTTCCGAAACGAATGAGTACACATCGTCGTGTCGTGCTACCATCGAGGTTGTAAAGTCT
+
775618;::566<;;;>A?>0.-8:/:-.,->>@AB<@:00000)00)//)/533377888'71373373;<B@B7<<A@<:<(5;658<<<7BBC>C?CCBBC;;;:?CD?BBB@BBBBBBBCCBAAABCBB@CBCD9::BDBBBB>A=A;:7;CCCBBCC????BDB?BB?BBB@BBBA@8>8<8000000%0>:0//9;>?@@=C;??AE<><;;ABB?BBBBACB@D=@?D>CCB>AA>??ABBBAAAC@@@99:===<?AAB?BBA??>:@277AC>BBA@
@ATNG8:04964:03899
GATGGTAGTGATACAGATCAGACACCAGAAGATCAGGAACTCTAGAAGAATTCAGATTTTTAACACGAGAGTAAACGTAAAAAGAAGGTTTTACAAGACTCACGTTTAACAATATTGCAGCAGTACGCACACAATCGAAGCGCAGTAAGGATGGCTAGTGTAACTAGCAAGAATACCACGAAAGCAAGAAAAAAGAAGTACGCTATTAACTATTAACGTACCTGTCTCTTCCGAAACGATGAGTACTATGTAGAGCTCTATACTAATCGATGTTGTAAAGTCT
+
AACD?BBCCDCCDDBBBAAACFFCC?BCC@CCCBCC@B@BCCCCDC>AA?C?CBA@A@@@+?6BBBBBBAB<<;3<>9;;;;';?<=?CDD;CCC?ABCBCBB;;;8;=AB@;<;?AABCCDCCECDCBB;;;=ACCC@BABCBB@@5;4;@?;?A@@?@@@:@@B?=@>9929999<===>,78;5778777$775373389<<=;=8;>::5:9<<AAA>BABAAAA>A;@??9==>@?@???AA:9:??????@A?888<87/6:89=;949999/=>?<
@ATNG8:04966:03902
GATGTAGCACGACACGACGATGTGTACTCATTTCTTCGGAAGAGACAGGTACGTTAATAGTTAATAGCGTACTTCTTTTTCTTGCTTTCGTGGTATTCTTGCTAGTTACACTAGCCATCCTTACTGCGCTTCGATTGTGTGCGTACTGCTGCAATATTGTTAACGTGAGTCTTGTAAAACCTTCTTTTTACGTTTACTCTCGTGTTAAAAATCTGAATTCTTCTAGAGTTCCTGATCTTCTGGGTCTCTCTCTCACGCACTACCATCGAGGTTGTAAAGTCT
+
:<>>CDCA??;ABBBAAB;66CDDCBCCBBBC>CEACC@C@CBBDD;;;;CCBCACADCCC@C@DCCBBBDBA>ACCCC3@@>?ACC=ACBB?CCC@DE;<<CCCC?CBBBBBDC?BBB?B?DBDBCBBC?BBB?7;;@@AA???>>?B@???<@@C:>><B=A@>>>A@@><===??2?9@9<<===+;;===4=888==>===5;:;7(5888:5?6AA5::>@=;=;>=DD>@=<5::<;5<=>>>??@DD@@???>9:=7///9<=1617;:;1;>>>
@ATNG8:04970:03892
GATGGTAGGACGAGCGTCTGAGAGGTACTCATTCGTTTCGGAAGAGACAGGTACGTTAATAGTTAATAGCGTACTTCTTTTTTCTTGCTTTCGTGGTATTCTTGCTAGTTACACTAGCCATCCTTACTGCGCTTCGATTGTGTGCGTACTGCTGCAATATTGTTAACGTGAGTCTTGTAAAACCTTCTTTTTACGTTTACTCTCGTGTTAAAAATCTGAATTCTTCTAGAGTTCCTGATCTTCTGGTATACACACTCGCTCGCTACCATCGAGGTTGTAAAGTCT
+
---73:9@;AB;59@@AADCCDCC@CCCCCBB?BBBF=AA>A@CCBCBBBAHJI9:9;@CCDC@D@CCDCCB@@C>;;;;;;%;<5;AAC=BBBB?BBB?AC=@ACDDC@CCCDCCBC@DBB@B@BCCBBBB@;??A?<BBBBCBBBDBAABCCCD@DCC?BB?B@BCCCCBCCC@C@@@@7A>B>;;;;;*;BAAB<AAAACCCCBBADDJF5CA@ACAE@CC?BBFCCAA?A@AAAEBB@BBC@BBCCCBCC?@@BAAABCCCC?CAABFC>@798?>9>>00
@ATNG8:04987:03900
GATGGTAGACACGTGTGCTCTCTCGTACTCATTCGTTTCGGAAGAGACAGGTACGTTAATAGTTAATAGCGTACTTCTTTTTCTTGCTTTCGTGGTATTCTTGCTAGTTACACTAGCCATCCTTACTGCGCTTCGATTGTGTGCGTACTGCTGCAATATTGTTAACGTGAGTCTTGTAAAACCTTTCTTTTTACGTTTACTCTCGTGTTAAAAATCTTGAATTCTTCTAGAGTTCTGATCTTCTGGGTCTCTCTCTCACGCACTACCATTCGAGGTTGTAAAGTCT
+
;;CC@BBBBBBBA<BB@B>>BBCCCCABBB@@<ABCF>BCAD?@@@AA@@=AAB@@??@DCBB?B>ABBBBBB=>5?B>C>1888CBBB>BCBB>AAA?AA=9::?;>8<@ABB@@@;>?C<A<BBB====?:>???7;<>>@@AA@@@>==>>@<@@@=>><>=BBBB@@??@7;;BAA/=178-8>@@@,99777*----779?>>9;<;;,<//*/<6:6>A=@@@@@@@=@@@A@>>7::<A::;;>@A:;;AB;;;=====8==8::;<9=///6=47773
@ATNG8:04950:03958
GATGGTAGCTCACGTACGTCACACGTACTCATTCGTTTCTGAAGAGACAGGTACGTTAATAGTTAATAGCGTACTTCTTTTCTTGTCTTTCGTGGTATTCTTGCTAGTTACACTAGCCATCCTTACTGCGCTTCGATTGTGTGCGTACTGCTGCAATATTGTTAACGTGAGTCTTGTAAACCTTCTTTTACGTTTACTCTCGTGTTAAAAATCTGAATTCTTCTAGAGTTCCTGATCTTCTGGCTCTCGTAGACAGATACTACCATCGAGGTTGTAAAGTCT
+
//7:6:<?@:=;555;655<<::>?@A@@@:;7;>?A9000=49>@@@@?8=<8::28;==<>9<:>A=???=<?87999-7?188=CD:A:??9=9:6;?;@?A>>BADCCAAABC@BCD?B?CGCCBBA@<@@CC@HCCBBBCCECBBBCCCD@AA@@BB?B@BBBCCCCCB>B;;;/;<@5;;;;.:@=>D;:;DDDCC;::2:9:9(9999@=<;A@BCCCDA@A@DACBBBBB?B;;6;CABACCGBCCCECBCCCCB>AA;;;@=@>ABCF@CCBA
@ATNG8:04956:03986
GATGGTAGGACGAGCGTCTGAGAGGTACTCATTCGTTTCGGAAGAGACAGGTACGTTAATAGTTAATAGCGTACTTCTTTTTCTTGCTTTCGTGGTATTCTTGCTAGTTACACTAGCCATCCTTACTGCGCTTCGATTGTGTGCGTACTGCTGCAATATTGTTAACGTGAGTCTTGTAAAACCTTCCTTTTACGTTTACTCTCGTGTTAAAAATCTGAATTCTTCTAGAGTTCCTGTCTTCTGGTATACACACTCGCTCGCTACCATCGAGGTTGTAAAGTCT
+
449;6<<A?B;;6==BDCBAABAA8:;A=@00*0>>>8?B@C?CCCCBAA9;<AAA?C@BBCD@H@C@@?;;55:.54;;;(4505;==7666A:<99455.59;=>@<@DD@@@?D<@AA<@;@A:;9>@=<@999;@@@@AAAABBBB@A@CD?@A@?BB=@=@BCCDDCBB@BCDFG9B@A;A8>>>)00===3B999;=999;)////$////7496;=9==?695<7@495?>?7;@=<==B@???B@A@B??998?>=9>>;;7=.3/4<;=5=;;4
@ATNG8:04961:03945
GATGGTAGCACGAGTCACTCATATCCAGAAGATCAGGAACTCTAGAAGAATTCAGATTTTTAACACGGGAGTAAACGTAAAAAGAAGGTTTTACAAGACTCACGTTAACAATATTGCAGCAGTACGCACACAATCGAAGCGCAGTAAGGATGGCTAGTGTAACTAGCAAGAATACCACGAAAGCAAGAAAAAGAAGTACGCTATTAACTATTAACGTACCTGTCTCTTCCGAAACGAATGAGTACACACTCTCATATGACACTACCATCGATTCCGGATAGTCT
+
@@CC@CCCD@@@BBBE;6;BBBBCC@BCB@@?@@AA?A@JCCA@@I@GE@D@BAA;;;;:):=AAABC<AACCB=BA:9999)9>;@>BBB9BAA?B>??ABBCB@B@BA?ACB7::AAAAAAA??>>AAAA7=>??7;;>@???@<@<??B@BBBBBCCC@B@@ABB@BB>BBD>AABBB>B@?999999(9?<@DCBBBCCC<>;;@AA<?:?A@@@:==@@@@@<B;@@B:?997:C@@???DDCBBBBBBBBBCBBBBABD?B?AABB?B?B@BABB@@@
@ATNG8:04949:04020
GATGGTAGAGTACAGTGTAGTAGACCAGAAGATCAGGAACTCTAGAAGAATTCAGATTTTTAACATCGAGAGTAAACGATAAAAAGAAGGTTTTACAAAGACTCACGTTAACAATATTGCAGCAGTACGCACACAATCGAAGCGCAGTAAGGATGGCTAGTGTAACTAGCAAGAATACCACGAAAGCAAGAAAAAGAAGTACGCTATTAACTATTAACGTACCTGTCTCTTCCGAAACGAATGAGTACACACTCTCTTTATGACACTACCATCGAGGTTGTAAAGTCT
+
//8939<ACCCCCBBBBBBCICCCB@CCC?CBB@@@<@<@BB@@;;8:A?A?BA999===,?>AACBC?>:????7;///////$//(3,333&3333(377787622,21664;<;68877=DFICCCCDBBBC?CEAA?BBBB@@BB<@=ABB?BCCAAABB?BCBBBC@>>;?A@4:999929@@?BBCCD3BC?B?@;A?>>>1818===1838?BDB?BB@@@BB>A>BBC>BCC?CBBBCDCBBAABBCBBB>BBBBDA???A=@@@@@@7;6;?>>7??;;
@ATNG8:04958:04011
GATGGTAGTCATATCGTACTCTCTGTACTCATTCGTTTCGGAAGAGACAGGTACGTTAATAGTTAATAGCGTACTTCTTTTTCTTGCTTTCGTGGTATTCTTGCTGTTACACTAGCCATCCTTACTGCGCTTCGATTGTGTGCGTACTGCTGCAATATTGTTAACGTGAGTCTTGTAAAACCTTCTTTTTACGTTTTACTCTCGTGTTAAAAATCTGAATTCTTCTAGAGTTCCTGATCTTCTGGTGTCGTCTATCATGTACTACATCGAGGTTGTAAAGTCT
+
ABCC@CCCCCCBBCCCBCBBBBCBDDCBCB@@=@BAB=BB?B@BBBBBCB>BBA@@>AAFCBB>B=@@BBBBAAB?BBCCC3BB>B=<<8<?>@?BBC?CD?CB@B@?BBB@AA=A9==A;A;=@>@@@@@=BA??:>>@@@@?@@@AAA>>>A;?@@<?@<?<@@@@A??>>:>?@??2>5:5::9:9):>8888)8===??==//)////(/7:;A<><>B=A@@@???;@=DA@@>>8::C<==<?A>>;=B@@@AADA><>A===@@;@;@@AA3??>A
@ATNG8:04961:03998
GATGGTAGGCGAGAGTGAGACGCAGTACTCATTCGTTTCGGAAGAGACAGGTACGTTAATAGTTAATAGCGTACTTCTTTTTCTTGCTTTCGTGGTATTCTTGCTAGTTACACTAGCCATCCTTACTGCGCTTCGATTGTGTGCGTACTGCTGCAATATTGTTAACGTGAGTCTTGTAAAACCTTCTTTTTACGTTTACTCTCGTGTTAAAAATCTGAATTCTTCTAGAGTTCCTGATCTTCTGGTATACACACTCGCTCGCTACCATCGAGGTTGTAAAGTCT
+
95<=8=;@>@BA@ABBBFCCCCCCDFBBBCAA<@BBB=A@@D@B@@GCCC@CDBBB@D?BBCC?B@BBBBDBD??<:9998.9A?====6=BAB=BAB>BB>?>?AA@>ACCBBACC?B??<?=B<=;:;;;:>@AA=@@???@@???>>>@=>>;;;;=BB<A=AA>>AACBB9=;:::/:7<8>9=>=,=====-//99::=>>>;>CED/A888B:=:>=<A>>>@BB<@;@AA>>><AAA<AAA??>>>>>>>>;;;A>=848666=>6:59=>?8????
@ATNG8:04963:04015
GATTAGTATAGAGCTCTACATAGTACTCATTCGTTTCGGAAGAGACAGGTACGTTAATAGTTAATAGCGTACTTCTTTTTCTTGCTTTCGTGGTATTCTTGCTAGTTACACTAGCCATCCTTACTGCGCTTCGATTGTGTGCGTACTGCTGCAATATTGTTAACGTGAGTCTTGTAAAACCTTCTTTTTACGTTTACTCTCGTGTTAAAATCTGAATTCTTCTAGAGTTCCTGATCTCTGGCGCGTATGTATGTCGCCTACCATCGAGGTTGTAAAGTCT
+
8552;BBCCBBBCBABBCAAACCBCBCC;;9;BAA=BD@CACBCCEBB@BCCCC?D>AABB?B>BBCDCC:::7=>>>>+882899:5<=BC>BBB>A@=@@AA9979@BCB@?A:??A=C;AAABBA==:=AAA5;:;==888>?@?@;:;?;>>><AA<A=B>>>??>?>:=8888,8:A:?<==<+:9333)------7778+222&288884945505?9>9>>;?4<>=97///83888<>;///8=@@A>>;;::5:///6616596;;3:B@<
@ATNG8:04965:04005
GATGGTAGTGTCATATGAGAGTGTGTACTCATTCGTTTCGGAAGAGACAGGTACGTTAATAGTTAATAGCGTACTTCTTTTTCTTGCTTTCGTGGTATTCTTGCTAGTTACACTAGCCATCCTTACTGCGCTTCGATTGTGTGCGTACTGCTGCAATATTGTTAACGTGAGTCTTGTAAAACCTTCTTTTTACGTTTACTCTCGTGTTAAAAATCTGAATTCTTCTAGAGTTCCTGATCTTCTGGTCTACTACACTGTACTCTACCATCGAGGTTGTAAAGTCT
+
449;8=;@ACDCBBBBCCCGGECBA@?99<4905:><5==9=8<<<<==C<C?>=D<@:=@;?7A<ACCCCBBBC=AABDB2BD@CCDD=@A@B@BBB>BC6<;;CCCACDEEFCCI@BBB@B?BC@A@A;:5:B@@5;;AABBDCAA@CCB@A@@C@@?@C@C?BBCBBCCAA<@;;;;.;>C@;;;;;*;ABAC;=;CCCABBCA5<;;<*;AABB?A?AD@;;;BBBC?C?@@@BBA>AAC<AACCCCDGCCAAIEBBBCBC:;;BCAA=A=@@@@9@A@@
@ATNG8:04965:04008
GATGTAGTATAGAGCTCTACATAGTACTCATTCGTTTCGGAAGAGACAGGTACGTTATAGTTAATAGCGTACTTCTTTTTCTTGCTTTCGTGGTATTCTTGCTAGTTACACTAGCCATCCTTACTGCGCTTCGATTGTGTGCGTACTGCTGCAATATTGTTAACGTGAGTCTTGTAAAACCTTCTTTTTACGTTTACTCTCGTGTTAAAAATCTGAATTCTTCTAGAGTTCCTGATCTTCTGGTGTCGTCTATCATGTACTACCATCGAGGTTGTAAAGTCT
+
AB@@BB<<<=BBBBCCC;=6>>>@AA@BBBB?BBBA<@@=@?BAAA@AAA@@?BB=>?A@@?C6:=?::;==<8;;;;;+:@7ABBB<BBDC@AA@<>>;>>AA@@799???@@A7;;A<A=DCA>>>AA<@?>>4777:<:;;AAA>>>AAB>>>>=@?:?:;;;>@@@BB;66555,56=;>9;;;,99555(..53335966(....$...773:6994988899:,2,255579158A;;886-----667<>>AAB@=6::::;9-3-3333,2238
@ATNG8:04975:04014
GATGGTAGCTCACGTACGTCACACGTACTCATTCGTTTTCGGAAGAGACAGGTACGTTAATAGTTAATAGCGTACTTCTTTTTCTTGCTTTCGTGGTATTCTTGCTAGTTACACTAGCCATCCTTACTGCGCTTCGATTGTGTGCGTACTGCTGCAATATTGTTAACGTGAGTCTTGTAAAACCTTCTTTTTACGTTTACTCTCGTGTTTAAAAATCTGAATTCTCTAGAGTTTCCTGATCTTCTGGAGATACACATGATACTCTACCATCGAGGTTGTAAAGTCT
+
;;;>9<<CCB==<<<<666>>@?@?@@BBCCD@AAAJJ;CCAB?AACDBCBADDCA@=@>BABBAD?AABBBBCA@9?>===,=@;9777.7=<<1837-7?;?A??:929989A?@A=?@<6=8=:>==;66.6=:A2::@@>;;=?????767<8867;>>5;5;:;::?A==9;6756'519198>>@,//:9=-//<;;:89665,5AAA.A899:/71565<>>;<:=17155////)/8:49;9>==;=9787777/////*/==<::4:1///6.6///
@ATNG8:04977:04017
GATGGTAGCGCACACATAGATACAGTACTCATTCGTTTCGGAAGAGACAGGTACGTTAATAGTTAATAGCGTACTTCTTTTTCTTGCTTTCGTGGTATTCTTGCTAGTTACTCTAGCCATCCTTACTGCGCTTCGATTGTGTGCGTACTGCTGCAATATTTTAACGTGAGTCTTGTAAAACCTTCTTTTTTACGTTTACTCTCGTGTTAAAAATCTGAATTCTTCTAGAGTTCCTGATCTTCTGGGATGTGTGCGCAGTGCCTACCATCGAGGTTGTAAAGTCT
+
559:5:44945ABBBCCCCCCCCCCCCDBBGE@C::97;C?C@CCBABAA7@CBBCAC?CC@A=A@BBB=CCCCD?;;;<;*<@?BCCD?CBBB@CCC@CC@CCCCDH@CCCAAABB@BDB@CACBBCCBAA?@CCB@FGCCDCBBBA@FCCBBB?A;;;;6;>@@@@>=A9945<<=>2C:D:C>>>>>%::999-448434;;;:04434)39::=8A<8817?=>?>?9>;@@?BB?856=<49///8669>@A>>>>=??@<><::7;5;5;>?A:@AAB
@ATNG8:04981:04030
GATGGTAGATACTCGCTGATACACCCAGAAGATCAGGAACTCTAGAAGAATTCAGATTTTTAACACGAGAGTAAACGTAAAAAGAAGGTTTTACAAGACTCACGTTAACAATATTGCAGCAGTACGCACACAATCGAAGCGCAGTAAGGATGGCTAGTGTAACTAGCAAGAATACCACGAAAGCAAGAAAAAGAAGTACGCTATTAACTATTAACGTACCTGTCTCTTCCGAAACGAATGAGTACTACTCTCAGAGACACACTACCATCGAGGTTGTAAAGTCT
+
A>@<@B?ABBDCL;;;CCCCBABCI?BCB@CBBB<;:;@CCD:;9D@C@=@=000@@==@,>9>@?=?>A?@@@;?=@BAAA16;898BBB;CCC?CBBBBBCCL@C?BD?CCD?CAACCCCBBCDEBBBAB?ACAA>ABBBBBAC?C@C@@=@CCECBEB?AAABCC?BB?BDD<>???=5;<<8?AAAA3@>:>888ABB=>:><?>AB3838=A@@>@AAAABB=A=AAA<BCC?BBEBBABBBDBBBBCBBBBBABAAAAA<?;;;??5;7;@@B;CCBB
@ATNG8:04993:04016
GATGGTAGCTCACGTACGTCACACGTACTCATTCGTTTCGGAAGAGACAGGTACGTTAATAGTTAATAGCGTACTTCTTTTTCTTGCTTTTCGTGGTATTCTTGCTAGTTACACTAGCCTATCCTTACTGCGCTTCGATTGTGTGCGTACTGCTGCAATATTGTTAACGTGAGTCTTGTAAAACCTTCTTTTTACGTTTAACTCTTCGTGTTAAAATCTTGAATTCTTACTAGAGTTCCTGATCTTTCTGGATAGCGACGCGATATACTACCATCGAGGTTGTAAAGTCT
+
44995:=AA<=6555=;;;==??@@>AA=<9:4:@AB=CC@D<A966>>?7;;<::38698876:)///668443688888'77177333&3877-33949:7>@BBAC?B???@>>>000A@5:598///..3.5889,22266626599=:7755-6276;;9>::::7779882788::+7,5.5;AAA.;;:<=,6.5;::5:////(---'-,-(--26278-5277788A;A;899=888(8<:6788<777??A:88879885715559996;,2226/579;
@ATNG8:04958:04040
GATGGTAGTACATGATAGACGACACCAGAAGATCAGGAACTCTAGAAGAATTCAGATTTTTAACACGAGAGTAAACGTAAAAAGAAGGTTTTACAAGACTCACGTTAACAATATTGCAGCAGTACGCACACAATCGAAGCGCAGTAAGGATGGCTAGTGTAACTAGCAAGAATACCACGAAAGCAAGAAAAAGAAGTACGCTATTAACTATTAACGTACCTGTCTCTTCCGAAACGAATGAGTACGTGTGCGACGTGTCTCCTACCATCGAGGTTGTAAAGTCT
+
;;<A<;56??<B;;6<?@BB;99?@7<?>9>C@A<<9<9<<<<;;;5;>.9.7<;99599*9>BCCHGCCCCBC>DBBBDDD5CC@C@CCE;CBB?BBBBCCCBB@B?CC@BBC@CBC@@@ABGCBBBCCDEAEBBB?B@@@DCBB?CAFCC@CCCCCBCC?BBDCCBAAA>?@B?AA???9???=ACFDC3DB?BAAABBBBC>A>AFAA>A?B>CCC@CBBBBBB@B@ACE=BCD?A@?BBBCBBBB999BDCBCBBBB?BBB?BCB@@=5:4::==7>BAA
@ATNG8:04960:04072
GATGGTAGTCTCAGATAGTCTATAGTACTCATTCGTTTCGGAAGAGACAGGTACGTTAATAGTTAATAGCGTACTTCTTTTTCTTGCTTTCGTGGTATTCTTGCTAGTTACACTAGCCATCCTTACTGCGCTTCGATTGTGTGCGTACTGCTGCAATATTGTTAACGTGAGTCTTGTAAAACCTTCTTTTTACGTTTACTCTCGTGTTAAAAATCTGAATTCTTCTAGAGTTCCTGATCTTCTGGTATGACTAGTGTACTACTACCATCGAGGTTGTAAAGTCT
+
//;;;BBCBBBCDA>?;<666<<<@AA>@A@@?@CCL>BB?B@AAABBBB@CBBBB@B@BB@@=@;?>=<<<=>>9<;>>>+;?=?@CD=@:?9495549C?BBBBCJ;;;DCAA@@<@@@>B?BCBCAA@B@CBBB@CECCCCCBBABA;;;BB?<;;=?@5;4:9:9;<@@CA@@AFG9@;@9:::;;*;:;;A8AAAAACBBBB?BCBB0A@@;;6;;@@=@@BBAAA?A?AB@AA@<@AB@CCBBBBBDCCCDBBBBBCAB@C<;;@@=@@BAAA=AA@?
@ATNG8:04969:04061
GATGGTAGCTCGCTGATGATATCTCCAGAAGATCAGGAACTCTAGAAGAATTCAGATTTTTAACACGAGAGTAAACGTAAAAAGAAGGTTTTACAAGACTCACGTTAACAATATTGCAGCAGTACGCACACAATCGAAGCGCAGTAAGGATGGCTAGTGTAACTAGCAAGAATACCACGAAAGCAAGAAAAAGAAGTACGCTATTAACTATTAACGTACCTGTCTCTTCCGAAACGAATGAGTACTACTCTCAGAGACACACTACCATCGAGGTTGTAATGTCT
+
?@9;6:=@966==CBBBBBBBAA;;9;CC@AAAC;;6;;???::5909:9A>BBA@=@@@.@>AABABA@@000,000@===+==8=1695&5<A<ABCBBEBBB@D@GD>@;;5:>@@BBDECAAA@@@@B>BAAA>A??@A:::=A=B;;8;C@@BBBC@BBBA<=99723;;1;;777)388377777'33,3677655583;588//(/(.5>>>;@@?885<8<8<>>7?==7437<;<=A>=>?????AABCA888<::7=<;77749-//8279///
@ATNG8:04973:04088
GATGGTAGACATATCGTACTCTCTGTACTCATTCGTTTCGGAAGAGACAGGTACGTTAATAGTTAATAGCGTACTTCTTTTTCTTGCTTTCTTGGTTATTCTTGCTAGTTACACTAGCCATCCTTACTGCGCTTCGATTGCTGTGCGTACTGCTGCAATATTGTTAACGTGAGTCTTGTAAAACCTTCTTTTTACGTTTACTCTCGTGTTAAAAAACTCTTGAATTCTTCTAGAGTTCCTGATCTTCTGGATATGAGTGACTTCGTGCTACCATCGAGGTTGTAAAGTCT
+
//9969<CCCDECBBCIFCCGBAABBBCCBBB?C@@@9@@=A=@<<<<AB?BBBBB@C=??DE@C>=@?@?AA7943899:+:@8?;==6<<87+/(//(/.(...33338<>2229926666<4;8825;;=4;;==0/...3677979<<//.88*...499.51:@??@===>499999-93805599:*779::09999995537/66665#..5505527222,28886;;27-....33*..92.....7699<76+.7/..678399577<4;/58==3===>
@ATNG8:04985:04055
GATGGTAGTGCGTGAGAGAGAGACCCAGAAGATCAGGAACTCTAGAAGAATTCAGATTTTTAACACGAGAGTAAACGTAAAAAGAAGGTTTTACAAGACTCACGTTAACAATATTGCAGCAGTACGCACACAATCGAAGCGCAGTAAGGATGGCTAGTGTAACTAGCAAGAATACCACGAAAGCAAGAAAAAAGAAGTACGCTATTAACTATTAACGTACCTGTCTCTTCCGAAACGAATGAGTCACATCGTCGTGTCGTGCTACCATCGAGGTTGTAAAGTCT
+
999::;<==@B:66;==CBCBC;;;29FC;FDCBBB@B@CC@::6>9<<6>9>?==;888'=8?>>CDBBBCCD<??@@@??,9:25.555&5>>:@<@@@@<@@<@;AA?BCC>AACFHDBBBADCCCBBB@BBCC?AACA@?@?<A?BAA?AAAA@@?A?BABCA@<9:49?<:?=999+333,337777$7>9=877A>@@?=D<>>>>;>>:;@BA>ABBAAAC?C@ACD=BAA>ABFBBBBBBBBBBC>??CC>??>BCD=@>>>>@<@=BCCA9@@@;
@ATNG8:04991:04047
GATGGTAGGAGACACGTCGCACACGTACTCATTGTTTCGGAAGAGACAGGTACGTTAATAGTTAATAGCGTACTTCTTTTTCTTGCTTTCGTGGTATTCTTGCTAGTTACACTAGCCATCCTTACTGCGCTTCGATTGTGTGCGTACTGCTGCAATATTGTTAACGTGAGTCTTGTAAAACCTTCTTTTTACGTTTACTCTCGTGTTAAAAATCTGAATTCTTCTAGAGTTCCTGATCTTCTGGGTGCGCTACAGTCTCTCTACCATCGAGGTTGTAAAGTCT
+
0077289A;BBBBCC@?@BBCC@@@CBCBC@>999:7;C@E@AACCCCC?BBDBC?B@CDDD?E?CCBBBBCCB?:;;:;*;@;@@CB>CCBB?BCC?BA<@?ACBB?AACCAABA>BBB?B>BBBBB@@B>BBBB?BBCA<<<AABAA>@>??;???=AA<A;@=>>A@@@A;>>DDA;A;A9==AAC/AA;991966///99<?<@@@@/@>>>@<@=>>:>@@@=>>7;7;B>>;;7;=AB:;;;??A@@@???AAAAAAA<A==<==8:299=@6=>>;
@ATNG8:04996:04083
ATGGTAGGTGCACATGAGTGTATCCAGAAGATCAGGAACTCTAGAAGAATTCAGATTTTTAACACGAGAGTAAACGTAAAAAGAAGGTTTTACAAGACTCACGTTAACAATATTGCAGCAGTACGCACACAATCGAAGCGCAGTAAGGATGGCTAGTGTAACTAGCAAGAATACCACGAAAGCAAGAAAAAGAAGTACGCTATTAACTATTAACGTACTTGTCTCTTCCGAAACGAATGAGTACGTGTGCGACGTGTCTCCTACCATCGAGGTTGTAAAGTCT
+
4495:;;=?B=;;;;;;>?B?@A@;><<8695<<<7<9<:==?;;49@;A<@AB@@@@@,@;@BCBCCGCCCC=BC;:999.:B?CACCC:BBC@CBBBA@C9:6:?BB@BAA@CCCBBBCCBBBBBBCCB@CCCC@BBBCAA@@<@=AAB>BCBCCC@@?ABDCFC@BB?BBA<??BAA;AAA>ACFEE2BA?B:99BAA=?<?<???A3838ACBBB@BA@@BA;?;;;;0;AA>ABECABA::9BBCDCC???BBBB?AAC?CCCA>>5:4;=<=4====
@ATNG8:04950:04099
GATGGTAGCATCATGCATATCTCACCAGATGATCAGGAACTCTAGAAGAATTCAGATTTTTAACACGAGAGTAAACGTAAAAAGAAGGTTTTACAAGACTCACGTTAACAATATTGCAGCAGTACGCACACAATCGAAGCGCAGTAAGGATGGCTAGTGTAACTAGCAAGAATACCACGAAAGCAAGAAAAAGAAGTACGCTATTAACTATTAACGTACCTGTCTCTTCCGAAACGAATGAGTACGAGAGTCAGAGCAGAGCTACATCGAGGTTGTAAAAGTCT
+
/;::7=<@@?@>=>;?;;;<=955949555<@=B=@;>;BBB<;9B>BB?B@BCCBBBBB2@@DCBBBBBBAB@8<><<<;;';@<?<?@@1@DFADDBCBCCBB>A=AB>ABD@DDCBCBCCGCCCCBBCC?CCDD?BBA@??::4;=AAC@CCCCBBBB?BBBCAA=::3773,338;<5;;;588<@?1??;@<<<A?@>=5;5;;;=8=<==BBD@;;;@@@@>A@ABEDBBB>AABBBCCCBB:9:BBBCEFBB@@?AAAA@>>;;4:9:8888(::99
@ATNG8:04963:04097
GATGGTAGCGCGACACATAGATACAGTCTCATTCGTTTCGGTAAGAGACAGGTACGTTAATAGTTAATAGTCGTACTTCTTTTCTTGTCTTTCTGTGGTATTCTTGCTAGTTACACTAGCCATCCTTACTGCGCTTCGATTGTGTGCGTACTGCTGCAATATTGTTAACGTGAGTCTTGTAAAACCTTCTTTTTACGTTTACTCTCGTGTTAAAAATCTGAATTCTTCTAGAGTTCCTGATCTTCTGGATAGCGACGCGATATACTACCATCGAGGTTGTAAAGTCT
+
88995;<>>>0////:9;AA;>=<<A965;<<89/-918:)--(---55-.(/7///78055./)/279/444554:.4/77*//)///:;3:7799488928=3333??BADCCCCCCDACCC@B?CCCEDCCB?BCEF@CCCAABCDCCBBCDDCC@CBB?BD@B@BCCBBBCBA;A::::5:<?;:::::*:?AAB>BGDCCCBBBB>BBBB0BBBBC@CACD@ECCDCBB?B@DCBCBB@CCC?CCDCCCCCBBCEDCBBCCCC?BACDBA>@>ABBD>H:9:
@ATNG8:04963:04108
GATGGTAGCTCTGCTCTGACTCTCGTACTCATTCGTTTCGGAAGAGACAGGTACGTTAATAGTTAATAGCGTACTTCTTTTTCTTGCTTTCGTGGTATTCTTGCTAGTTACACTAGCCATCCTTACTGCGCTTCGATTGTGTGCGTACTGCTGCGATATTTTAACGTGAGTCTTGTAAAACCTTCTTTTTACGTTTACTCTCGTGTTAAAATCTGAATTCTTCTAGAGTTCCTGATCTTCTGGGTCTACGCTCGTCGCGCTACCGATCTTCTGGGTCTACGCTCGTCGCGCTACCATCGAGGTTGTTAAGTCT
+
55:;8=<@A>::;:9==0/////::99<@DCC>ACBC=BB?B?BBECCCCA<:;=A4;29;995;8=DC@;;?>@<>>@@@1CC>@@CC?BBCB?BA@=BB8;;;@==+0000>>=>7;;;7;<A@ABCBBB?AAAB?CBBBCB@@@;;;B:9:B??:>BB3>9>=?996=;;495555&5.5.55555$9@@@@:@999>>=>==2444&4::<@;E@BB>A@AACBB>A??99;9:39?AA;@?BBB@@@@00000000789??8993///:(//559:;;;<<<544:;53-48:::<7<;>:5;;@>@@
@ATNG8:04964:04102
GATGGTAGTGCGGTGAGAGAGAGACCCAGAAGATCAGGAACTCTAGAAGAATTCAGATTTTTAACACGAGAGTAAACGTAAAAAGAAGGTTTTACAAGACTCACGTTAACAATATTGCAGCAGTACGCACACAATCGAAGCGCAGTAAGGATGGCTAGTGTAACTAGCAAGAATACCACGAAAGCAAGAAAAAAGAAGTACGCTATTAACTATTAACGTACCTTTCTCTTCCGAAACGAATGAGTACGAGAGAGCACACGTGTCTACCATCGAGGTTGTAAAGTCT
+
777969:@ABCC=;95>;;:AAC<;;)59;5:CDAB=@B?BBB;;5<9<;9;?::894;;;';68>8A@@BBA@A:@ABBAAB5BB@B@DDC=CCDACCCCCCC@@?@?CC@CCC?BBBBCCDDDCCBBBBBB@CEEE>@?BBBBCC?C@CCB?BCCCCCCB????CBB?BB?AAA?BBBBB=@??;999989%0>9;000@<@@@=D;@@@@<@=?>B@@=@@8?@A@=A?CCD>CCD?BBB???CCBBBBBBBBBCBBBBBBBAA;>;>AAA7;7;>>C:@@77
@ATNG8:04968:04099
GATGTAGGCGAGAGTGAGACGCAGTACTCATTCGTTTCGGAAGAGACAGGTACGTTAATAGTTAATAGCGTACTTCTTTTTCTTGCTTTCGTGGTATTCTTGCTAGTTACACTAGCCATCCTTACTGCGCTTCGATTGTGTGCGTACTGCTGCAATATTGTTAACGTGAGTCTTGTAAAACCTTCTTTTTACGTTTACTCTCGTGTTAAAAATCTGAATTCTTCTAGAGTTCCTGATCTTCTGGGTGCGCTACAGTCTCTCTACCATCGAGGTTGTAAAGTCT
+
::;?CCC?CCBBBBDCCCBBCCCCCCBBC:99:BDD>CC@D?BBBABEE@BBBBB?BACBBB?C?BACECCB@A>ADDCD2A@;?9:9(3<=A@AAB@DD7:9?BAB?@??BBB@A>A@A<A<@@A>;::?::::>9==@@>=>@@@@@CA;99997718?<B6;<@===A;;588=AA2A:=:=>DEE/@>>=?4>>=8/////95;;;;+7666@8>8>>=B>>==>>=B<@@@>==5;::;1;;;AAA==;;;;????>??:=;77::6:,//79.99=-
@ATNG8:04975:04110
GATGGTAGATACTCGCTATACACCCAGAAGATCAGGAACTCTAGAAGAATTCAGATTTTTAACACGAGAGTAAACGTAAAAAGAGGGTTTTACAAGACTCACGTTAACAATATTGCAGCAGTACGCACACAATCGAAGCGCAGTAAGGATGGCTAGTGTAACTAGCAAGAATACCACGAAAGCAAGAAAAAGAAGTACGCTATTAACTATTAACGTACCTGTCTCTTCCGAAACGAATGAGTACACATCGTCGTGTCGTGCTACCATCGAGGTTGTAAAGTCT
+
@?AA?@@A=C@AC>;<;;>>ABBD>;:;=A@@@;;4:=A@ADCCD?CC?B>BA@@@@@@0@>AABBBBAA::9.9=;;;;;*;AAA0;;;*;@C@CCCHGCCBA?B@BB?BDE@BBBBCCCCCBBBBBBCB@DCCC?CCBABDDD?C?B@@=@ACDBAAC@???BBD@CF@???79:A@@;A:949AAAA3AB?BBAAAABBA:<8;:;95:59@CCC?CCABBBC=?=@BE>DBB?BCAAABCBC???@???AAABBBBBBBB?>?>D@@=B<>>CD>CAAB
@ATNG8:04984:04093
GATGGTAGGAGACACGTCGCACACGTACTCATTCGTTTCGGAAGAGACAGGTACGTTAATAGTTAATAGACGTACTTCTTTTTCTTGCTTTCGTGGTATTCTTGCTAGTTACACTAGCCATCCTTACTGCGCTTCGATTGTGTGCGTACTGCTGCAATATTGTTAACGTGAGTCTTGTAAAACCTTCTTTTTACGTTTACTCTCGTGTTAAAAATCTGAATTCTTCTAGAGTTCCTGATCTTCTGGATACACTCATGTGCACCTACCATCGAGGTTGTAAATCTATAC
+
66AE;>>C@B=965<;:9<<<666==;;;?<:5>999,5;496;=>=665:::9::.4.4<883:5:455;;<:;:787788+8;6=397)////)///)/3,37777828:::ABAB?A==:>:;;:888::48:886///788;<==::;>==A;>>>:<<1817<<=@@@@B=:::=<1=8>;>AAAA/888>>9>EBB@?:;:A=====,6///9/6187178979998<6<<<<8949//)/99336-----388792555033222528---55,,,,--63
@ATNG8:04949:04182
GATGGTAGCTATACGTATATCTATGTACTCATGTTTCGGAAGAGACAGGTACGTTAATAGTTAATAGCGTACTTCTTTTTCTTGCTTTCGTGGTATTCTTGCTAGTTACACTAGCCATCCTTCTGCGCTTCGATTGTGTGCGTACTGCTGCAATATTGTTAACGTGAGTCTTGTAAAACCTTCTTTTTACGTTTACTCTCGTGTTAAAAATCTGAATTCTTCTAGAGTTCCTGATCTTCTGGGATGTGTGCGCAGTGCCTACATCGAGGTTGTAAAGTCT
+
;@AA;@ABA=ABBCCCCBBBCCCAAABBBBCAA@@;@@<@@FBBBCCC@CBCCCAC@CBCC@C?BA;;;CBBB?<<;<;*;@9@:9:39BBCACCDABA>@@AB??>@CCCBB??<?AA=@;@@::;@@<@BCC9:9BBB???ABCCCAAAB?AAB>???C?CBAAAACCC=;;?>=/>1838BGDH.==??C:B>>>>;;:9817898)7765>;A;AC:AAA@>>>=A=@@;;;?;<;;;2;///::7;;>=;;;616;<///66706)//8808555
@ATNG8:04959:04148
GATGGTAGCACGACACGACGATGTGTACTCATTCGTTTCGGAAGAGACAGGTACGTTAATAGTTAATAGCGTACTTCTTTTTCTTGCTTTCGTGGTATTCTTGCTAGTTACACTAGCCATCCTTACTGCGCTTCGATTGTGTGCGTACTGCTGCAATATTGTTAACGTGAGTCTTGTAAAACCTTCTTTTTACGTTTACTCTCGTGTTAAAAATCTGAATTCTTCTAGAGTTCCTGATCTTCTGGGTCTCTCTCTCACGCACTACCATCGAGGTTGTAAAGTCT
+
::BC;@>DBCBB=CBBBCAAACBAABBCAB@A?ACEE>DD?C?CCCDCCC@EBBBB@B?BGAA>@?BACBDBBBB?AC@>@.@>;?889*:=><;ABB?CD?BAABBB?AABBDBBB>BB@<@;@A?>??8837A@@<@AAA????@@B>>;;;@<:::=AA=A<>>>A>@@AA<@@@@@5@=>688CCC.@<<=>7>88:>@>>@A=ACDD/A9::D;@;>D<AAAA???<A=AA@@>=:=>AA9?>>;;;===A@@@@@;<=F<>>>>?@<@<@@@A6>>>:
@ATNG8:04963:04189
GATGGTAGACACGAGATCTCATCGTACTCATTCGTTTCGGAAGAGACAGGTACGTTAATAGTTAATAGCGTACTTCTTTTTCTTGCTTTCGTGGTATTCTTGCTAGTTACACTAGCCATCCTTACTGCGCTTCGATTGTGTGCGTACTGCTGCAATATTGTTAACGTGGTCTTGTAAAACCTTCTTTTTACGTTTACTCTCGTGTTAAAAATCTTGAATTCTTCTAGAGTTCCTGATCTTCTGGTCTACTACACTGTACTCTACCATCGAGGTTGTAAAGTCT
+
BDBB?BCCBBB:;6;;ACCCCBCEEA@@B;;7;CCD?CC@C@BBACCCCACCCCBAC@DCDD@B@BBDDCCBBA<99898':<::@BB=ADBC?@@B?BC>A@AA?><?CCBCBBB?CBB@B@BB=A=>;;7;CBB=???>>>????A@@?>>><>>>;??=B>>>>?<???5;;>>>2>>E<@@AAA/>>?BC;DA@@@@??>A5;;;:*:8818A=B<??=@@A888?=B<@@>==?6888:??>?@??AA==>ACBBABAA<;;;;==7=9=>?A3;;??
@ATNG8:04964:04162
GATGGTAGCTATACGTATATCTATGTACTCATTCGTTTCGGAAGAGACAGGTACGTTAATAGTTAATAGCGTACTTCTTTTTCTTGCTTTCGTGGTATTCTTGCTAGTTACACTAGCCATCCTTACTGCGCCTTCGATTGTGTGCGTACTGCTGCAATATTGTTAACGTGCTTGTAAAACCTCTTTTTATCGTTTACTCTCGTGTTAAAAATCTGAATTCTTCTAGAGTTCCTGATCTTCTGGGTGTATCAGCGAGTATCTACCATCGAGGTTGTAAAGTCT
+
//::6<<AAA@@@B?<A;;;;?A:595559992:BBB>CC@C@DCBBBBC@CBCBC@B?BCBB?C@CCBBB@BAA>9::9:$9;6;ABB7>8889>==9==679797807;=8==CC?B>>;>=??>??88087;::;<@A@@?A@@@@@>==;;;:===:>A5;5:?;<;94-----&-(--3333$..5:;<6><;<>>=<;;47777'7///8487?>:;;;;;<<8=6:::;;?;777>6<;;;=;<>>>?<<<<;;<:1765/68/6)//8817996
@ATNG8:04970:04160
GATGGTAGCGCACACATAGATACAGTACTCATTCGTTTCGGAAGAGTCAGGTACGTTAATAGTTAATAGCGTACTTCTTTTCTTGCTTTCGTGGTATTCTTGCTAGTTACACTAGCCATCCTTACTGCGCTTCGATTGTGTGCGTACTGCTGCAATATTGTTAACGTGAGTCTTGTAAAACCTTCTTTTTACGTTTACTCTCGTGTTAAAAATCTGAATTCTTCTAGAGTCCTGATCTTCTGGTATGACTACGTGTACTACTACCATTCGAGGTTGTAAAGTTCT
+
----(/77/4555<<<CAAA@A@;=====?>>:>>@@4;;:@:==DC>BB=;95:<7?;@@BB?B;CC;999;99.5555&5<.44:904459499;6;B?BBCCDC@BBCCCBBB7;;;4:9@>@@@=::4:AAA?BBAAAAAAAAABBBBBB6;;A>BBACBBBAA9::AA=?@CCB6@5;4:?>>=,=<A?@8@994;;4445.5555$599995;8<@:===><><<7<>=AAAACBB=@??=<<<000<<<=>955///)//)////4<:<=>>465.59
@ATNG8:04988:04142
GATGGTAGCGCATATCAGCGCAGCCCAGAAGATCAGGAACTCTAGAAGAATTCAGATTTTTAACACGAGAGTAAACGTAAAAAGAAGGTTTTACAAGACTCACGTTAACAATATTGCAGCAGTACGCACACAATCGAAGCGCAGTAAGGATGGCTAGTGTAACTAGCAAGAATACCACGAAAGCAAGAAAAAGAAGTACGCTATTAACTATTAACGTACCTGTCTCTTCCGAAACGAATGAGTACCTCTCAGACGCTCGTCCTACCATCGAGGTTGTAAAGTCT
+
@CAC;@;66>ABBBBBCBCCCCBBB=BBB?AAAC@@<@<@AAABBB?@@>??BBBCCCCC5C@CBBBCCCDCDF?C@@@@@@0@B=B2;;;.;CC?CCCCDCBBB@C?BB@BBB>B@DDDDAA@??BAAACC=BC;;8;CDAAB;;7;?B;;9;CBBBDCC?BBBDEDA@?<?AC?AAABB=BBB@BBCCC2CC?CBAA@BCDC<=<>A?A26.6<BBB?BA;;;BB?B?@@@;@AC@BDACCCC?BBBBAA@999ABBBB@????B?@@@B<@<@@AA:>?::
@ATNG8:04988:04189
GATGGTAGCTCGCTGATGATATCTCCAGAAGATCAGGAACTCTAGAAGAATTCAGATTTTTAACACAGAGAGTAAACGTAAAAAGAAGGTTTTACAAGACTCACGTTAACAATATTGCAGCAGTACGCACACAATCGAAGCGCAGTAAGGATGCTAGTGTAACTAGCAAGAATACCACGAAAGCAAGAAAAAGAAGTACGCTATTAACTATTAACGTACCTGTCTCTTCCGAAAACGAATGAGTACACATCGTCGTGTCGTGCTACCATCGAGGTTGTAAAGTCT
+
444:.44:==:;;;;;;<AABCCBB=A<;599==>>:D:CC@@<<;?AA=A=??ACBBBB1@<??979<??BABB>743;;;9)33,3,333&33349934488796:;>>9><<48999A?====CD?@@DD@CDBB@CBBBCBCB?@=@000A@@=>@@:?>>>BB>BB<>><6>:855-5==599>>@/>A=AA>>>>>>A0605A@@2867=A@?<?@;@==A6943337&777/7;=<?;=::::855;;33377::333;6::===?8;5222>38885
@ATNG8:04989:04179
GATGGTAGCGAGCGAGTGTGTATACCAGAAGATCAGGAACTCTAGAAGAATTCAGATTTAACACGAGAGTAAACGTAAAAAGAAGGTTTTACAAGACTCACGTTAACAATATTGCAGCAGTACGCACACAATCGAAGCGCAGTAAGGATGGCTAGTGTAACTAGCAAGAATACCACGAAAGCAAGAAAAAAGAAGTACGCTATTAACTATTAACGTACCTGTCTCTTCCGAACGAATGAGTACTGCGTCTCACTCTCGCCTACCATCGAGGTTGTAAAGTCT
+
99?>;?>DDCCBBCCCBDDHCFCCC@BCC=9:AABB6;7:><89;?=@B=A@BB@AAD=C@CBBCCCCCCEF>@@@@@@@0AB>BADDD;FCC@CBBBCCC;;8<?AB?CED?CBAAABBBCCCCBCCCC@CBBB<@@AABBBC@DDG:9;;CCBCBCC@BABCAB>AB>BBB?BCBBB<A?>9:99999%9?<@?>?BCECC?A;AAAB<A<??BBB?BCC@@AB?A?@@=@BG?AABBBBBCCDBBBBCBCCCCCCB@BBA?BAAAAB?B>AACF>CB@?
@ATNG8:04990:04174
GATGGTAGACATATCGTACTCTCTGTACTCATTCGTTTCGGAAGAGACAGGTACGTTAATAGTTAATAGCGTACTTCTTTTTCTTGCTTTCGTTGGTATTCTTGCTAGTTACACTAGCCATCCTTACTGCGCTTCGATTGTGTGCGTACTGCTGCAATATTTTAACGTGAGTCTTGTAAAACCTTCTTTTTACGTTTACTCTCGTGTTAAAAATCTGAATTCTTCTAGAGTTCCTGATCTTCTGGGTCTACGCTCGTCGCGCTACCATCGAGGTTGTAAAGTCT
+
;;BC@DCCBBBBBBCEDGHCC;;=BBBCDA;;6;AAB<BB@C@BCBB<BB?BAABBAD?BBBB>B=BBA??@?8?<8=>=?+=A=A968(837,33<7848>==>?@>?;:@BB@??A<B@@<@<AAA???@B<AAAA7;;AB>?>=>===?;:;9:==>AA5A=???AABGDG@BBCCB:B?B=???@?0?@CDC>BBBCBCCBAA@CCCC3C;;:?>A=AA?BBCCAAA@D@CAAACC;@>>=7=A;<<>>=<<<677>@@@B:>=AAAB:=:>AAA9>>A?
@ATNG8:04951:04230
GATGGTAGTACATGATAGACGACACCAGAAGATCAGGAACTCTAGAAGAATTCAGATTTTTAACACGAGAGTAAACGTAAAAAGAAGGTTTTACAAGACTCACGTTAACAATATTGCAGCAGTACGCACACAATCGAAGCGCAGTAAGGATGGCTAGTGTAACTAGCAAGAATACCACGAAAGCAAGAAAAAGAAGTACGCTATTAACTATTAACGTACCTGTCTCTTCCGAAACGAATGAGTACAGAGAGTACGATATGTCTACCATCGAGGTTGTAAAGTCT
+
//;;7<<?ACCCBBBBCCCBBCCCCADCB>BB>0//)/)/999:=A=??<A>9:6=??CC5B@BCBBCFCCEDC;BB;::::*;B>@5;9:09DA@CCCCFCD999;@CC?CCC@BCACCBBBBCCCBCCCD@ECCC?CCCCCCCB?B?BAA>BCCCDCDD@CABBBB@BB@BBB>AABA?9>8939A?AA3AC?B>>>CCCCC>><?ACC<>:>ABBB?BCAAABB?B?ABE>CBB?BBBBCCCAAABBCCBB@@BBBBA@@@@?CCCCAA?A?BB??7?;88
@ATNG8:04963:04201
GATGGTAGAGAGAGCTCTCTCATCGTACTCATTCGTTTCGGAAGAGACAGGTACGTTAATAGTTAATAGCGTACTTCTTTTTCTTGCTTTCGTGGTATTCTTGCTAGTTACACTAGCCATCCTTACTGCGCTTCGATTGTGTGCGTACTGCTGCAATATTGTTAACGTGAGTCTTGTAAAACCTTCTTTTTACGTTTACTCTCGTGTTAAAAATCTGAATTCTTCTAGAGTTCCTGATCTTCTGGGCTGCCTGATATGCGCTACCATCGAGGTTGTAAAGTCT
+
?<>;=@BBCCAAAAA;999??;;;A@;;:DBC?BCCC>DCAC@BBBBCDC>@ACFC@D@CAAA>A>?@ABCA?>?889998$796<@BB=ABAA>A::37>97973::6;BBBBBBB?<;;=@<@??>>>>=<AAAA<AAABBBB==>@>>>>>>8;;;5;@;@=@A@??@@DE;>>???2>8<7:;AAA/AAAAA9@>>>>>AA@@<<<;;,;///@9=9?>;>AAA>===B=A@ABBA:87991;///16=D@>?A<<=ACC<AAA;=;7;066=@6=;;<
@ATNG8:04983:04224
GATGGTAGTATAGAGCTCTACATAGTACTCATTCGTTTCGGAAGAGACAGGTACGTTAATAGTTAATAGCGTACTTCTTTTTCTTGCTTTCGTGGTATTCTTGCTAGTTACACTAGCCATCCTTACTGCGCTTCGATTGTGTGCGTACTGCTGCAATATTGTTAACGTGAGTCTTGTAAACCTTCTTTTTACGTTTAACTCTCGTGTTAAAATCTGAATTCTTACTAGAGTTCCTGATCTTCTGGATACACTCATGTGCACCTACCATCGAGGTTGTAAAGTCT
+
449:5:<<==A;;555556;<<<;;;CB>B?@>@BBC=BB?B@::9BBBB?CCCAA=?<@ABC?B=>>?>>@<;@8BBBBB1A=8;333,2999288;7:C?>9978;03266=@??;=@@<@<@AA;;:;:;??AC<>><A;=5857;@=5775/2224;;05058887779;46555(249778778(7;99;1;8==>???@?B=ABB5@;;;=8=:>><AA>>>@@@=A:=;>>>@;@@@<AAA===??<<<==>>>;??B;;;;6==6=6/--7.66,,
@ATNG8:04984:04215
GATGGTAGAGTACAGTGTAGTAGACCAGAAGATAGGAACTCTAGAAGAATTCAGATTTTTAACACGAGAGTAAACGTAAAAAGAAGGTTTTAACAAGATCTCACGTTAACAATATTGCAGCAGTACGCACACAATCGAAGCGCAGTAAGGATGGCTAGTGTAACTAGCAAGAATACCACGAAAGCAAGAAAAGAAGTACGACTATTAACTATTAACGTACCTGTCTCTTCCGAAACGAATGAGTAACACACTCTCATATGACACTACCATCGAGGTTGTAAAGTCT
+
@@BC@CCCBCCCCCCCBBCCCCCBA@AMMACCDCC?B>BAAB@;;9;G=A>A@@;::::):29?@885B=?>B3=97////$//(/9;;;(/(-505--/6//.:;5959843--(--,222-...57:::@@=A>;=:=<?D9;::7;:@?A?>>:;;@AB=BAA@AA>AB>?>?:>??==4=??7;;BB5=><???>BB>>=@=A<>=>><@9<:9:;5;>>>;;;1706<<3<AA;?>??=94777;=9999999<<>B@>>>><@AEDED?A:????8?ABB
@ATNG8:04987:04216
GATGGTAGCTATACGTATATCTATGTACTCATTGTTTCGGAAGAGACAGGTACGTTAATAGTTAATAGCGTACTTCTTTTTCTTGCTTTCGTGGTATTCTTGCTAGTTACACTAGCCATCCTTACTGCGCTTCGATTGTGTGCGTACTGCTGCAATATTGTTAACGTGAGTCTTGTAAAACCTTCTTTTTACGTTTACTCTCGTGTTAAAAATCTGAATTCTTCTAGAGTTCCTGATCTTCTGGTGTATCAGCGAGTATCTACCATCGAGGTTGTAAAGTCT
+
>?;@=@@;66;AA@DD@BBCCCCB=====CCC>BAB;@@<@?BBCCAAB?@@>@B:@;@>?;8<8<BBCCCCCB>;;;;;);<8;333(394506>>059>@@BBFD>BBBBAAA@>@9:3929<=@?@??8:<<<8=A?<<=::79<77888=7<;<;>?8:5:///;88995;=;;;,819866778(8=;<<168=:;:>;;::=>>?.==>>><?;?@;<===;:;:?<===:::)//716988997------7997<<7=///97584888849///
@ATNG8:04972:04248
GATGGTAGCACGAGTCACTCATATCCAGAAGATCAGGAACTCTAGAAGAATTCAGATTTTTAACACGAGAGTAAACGTAAAAAGAAGGTTTTACAAGACTCACGTTAACAATATTGCAGCAGTACGCACACAATCGAAGCGCAGTAAGGATGGCTAGTGTAACTAGCAAGAATACCACGAAAGCAAGAAAAAGAAGTACGCTATTAACTATTAACGTACCTGTCTCTTCCGAAACGAATGAGTACTATGTAGAGCTCTATACTAATCGAGGTTGTAAAGTCT
+
:;?D@@AACCABAECCCBBBB@@@C<CCC@DCCCAA=A?BBBCCCC@CC@CABBB;;;;;);@??@A?A?@998.9?;;;;;*;B>@9AAA7AEH@F;=;CBB;;7;?BB@CCC@CCCBCCCC;;;CCCCCC@BBBB?A??>??@A>A=B@@=@BCCCCCC@BBBB??<?B???@>AABDE<??B>@@@AA2@D@B;:;A@@:;7;<ABBB;><>?B;;6;@@>=>?6:6:AC>CCC>AACBBBBBBBBBBCCB?>?AAB===A<BAAAA7;7;>?D8@@;:
@ATNG8:04986:04249
GATGGTAGTGTCAGTGCGCGTCGTCCAGAAGATCAGGAACTCTAGAAGAATTCAGATTTTTAACATCGAGAGTAAACGTAAAAAGAAGGTTTTACAAGACTCACGTTAACAATATTGCAGCAGTACGCACACAATCGAAGCGCAGTAAGGATGGCTAGTGTAACTAGCAAGAGTACCACGAAAGCAAGAAAAAGAAGTACGCTATTAACTATTAACGTACCTGTCTCTTCCGAAACGAATGAGTACGTGTGACGTACGTGAGCTACCATCGAGGTTGTAAAAGTCT
+
<8<=8B>CBBCBBAA@BABC;69BD<CDEEGCAAAC8;7;AC@@@C?@@=@;??000AAA0A<@000@@;?>>>A8??:::::)9917,333&39<6===;::;33,2.5648886;AA>CCCBCCCCCBBBD@DDBB>BBBB>>==:?@CBB?BBBB@@@C?DCCCAB?B@@@@A000@@@8<<?;?@???/>=:>BBBBAAAB;?:>=AA7;6;@A@@<?A???BB>A>ACE>H@?>??BCBCBCCCC@@?@BBBCCBAABBBC?DBB?AA:=9<8887)9:::
@ATNG8:04986:04251
GATGGTAGCTATACGTATATCTATGTACTCATTCGTTTCGGAAGAGACAGGTACGTTAATAGTTAATAGCGTACTTCTTTTTCTTGCTTTCGTGGTATTCTTGCTAGTTACACTAGCCATCCTTACTGCGCTTCGATTGTGTGCGTACTGCTGCAATATTGTTAACGTGAGTCTTGTAAAACCTTCTTTTTACGTTTACTCTCGTGTTAAAAATCTGAATTCTTCTAGAGTTCCTGATCTTCTGGGATGTGTGCGCAGTGCCTACCATCGAGGTTGTAAAGTCT
+
:;;;?CCCAAABB@?ACBBBCBBBBBBBBCDC@BDFF>BB@B@CBBBBBB@BDDCB?B::;BC@C?CBCBBBBBB?AAA@A1AA@CBBB>AAAB?DBC@CC=???A:979CHCBACC?@@A9>:>><;9<9:7:@@A<@@@?@@?@AAB@@@::;<>>@<;;8<<ADA???=>=7;<BEK6A;?88////(/<;::-//77789=;=0////(////;4:6>A=AAA???@:=:>@@ECC;:88818///669=?@D@?@?;@@B=???@@?<@<@AAA9>===
@ATNG8:04993:04268
GATGGTAGATACTCGCTGATACACCCAGAAGATCAGGAACCTAGAAGAATTCAGATTTTTAACACGAGAGTAAACGTAAAAAGAAGGTTTTACAAGACTCACGTTAACAATATTGCAGCAGTACGCACACAATCGAAGCGCAGTAAAGGATGGCTAGTGTAACTAGCAAGAATACCACGAAAGCAAGAAAAAGAAGTACGCTATTAACTATTAACGTAACCTGTCTCTTCCGAAACGAATGAGTAACGAGAGAGCACACGTGTCTACCATCGAGGTTGTAAAGTCT
+
///:5:<@BBCCCBBCCCDCDBCDE>;;;?BBBC@A=@<@<@BBB?CC@CACBBABBBA2B@BBBBC???BEE>BBBBA@@/9:3939::*937/3785555@@2929>:<==;?@AA@@??@@BB>>>??8<<<<8===?>?;;;6;<AAB=AA878=AA<A@@>BB@BB????=A=88818//*/<<<<,;:6>;;;A><=<5;5;@@A=B:=///+/7=<<=>>><@<@AA9?AA=:00://)/665<9@@@@@>@@@AAA;;;<?;;;;;5;5;;;D3::>>
@ATNG8:04994:04282
GATGGTAGTGTCAGTGCGCGTCGTCCAGAAGATCAGGAACTCTAGAAGAATTCAGATTTAACACGAGAGTAAACGTAAAAAGAAGGTTTTACAAGACTCACGTTAACAATATTGCAGCAGTACGCACACAATCGAAGCGCAGTAAGGATGGCTAGTGTAACTAGCAAGAATACCACGAAAGCAAGAAAAAAGAAGTACGCTATTAACTATTAACGTACCTGTCTCTTCCGAAACGAATGAGTACGTGTGACGTACGTGAGCTACCATCGAGGTTGTAAAGTCT
+
444406=BBCBBBCBCDHDCBBBBF@BBC@BB99;C<@=@AA;;:@<?><??::9BAB;B>AABBFBBBBAA9?<?@@@@0@B?B?BBB<CCDACBBBCCEB@>B@CC?CCC@CCBBBBCCDDDCCAAAC@CCCC<AABBAAAB@C@CAA>ABBBB@CD?BBBCBB?@@;>>?499AAA:@@@;999999%8>:>888BBCFD:>:=@FD<@<??B@?=?AA@ABB?B@BCC>D>?<?BBBBBBBBBB>BBBBBAAABBBBBBB?BAAABB<A<A:9:2>??@
@ATNG8:04995:04268
GATGGTAGGAGACACGTCGCACACGTACTCATTCGTTTCGGAAGAGACAGGTACGTTAATAGTTAATAGCGTACTTCTTTTTCTTGCTTTCGTGGTATTCTTGCTAGTTACACTAGCCATCCTTACTGCGCTTCGATTGTGTGCGTACTGCTGCAATATTGTTAACGTGAGTCTTGTAAAACCTTCTTTTTACGTTTACTCTCGTGTTTAAAAAATCTGAATTCTCTTGAGTTCCTGATCTTCTGGCGCTCTGTCACGTCTGCTACCATCGAGGTTGTAAAGTCT
+
55>>9>>B@CCCDCCCBCBBFAAABCCCAABB?BCDD>CB?B@A@@CCBB@BBBBB=@<@@>@;@;@>?>AA;;@899:9:$:<5;?BB;BC9849:939A?@AACCC?BBBBBBCA=AAA<A=?8799;8818>??6;;=>=???@@AAA>>>A<??A=>>:==BBD==>>BC9=====/=5;5;>>>=/==;;;1;=>888::788)/////%//--6(-(/./:399;;:>;DBA?::6;;;:;;;>>@AAAABBB>>>@@@A:=====><@<@@@C:C;;;
@ATNG8:04959:04334
GATGGTAGTGATACAGATCAGACACCAGAAGATCAGGAACTCTAGAAGAATTCAGATTTTTAACACGAGAGTAAACGTAAAAAGAAGGTTTTACAAGACTCACGTTAACAATATTGCAGCAGTACGCACACAATCGAAGCGCAGTAAGGATGGCTAGTGTAACTAGCAAGAATACCACGAAAGCAAGAAAAAGAAGTACGCTATTAACTATTAACGTACCTGTCTCTTCCGAAACGAATGAGTACTGCGTCTCACTCTCGCCTACCATCGAGGTTGTAAAGTCT
+
ABCB@CEB@@ACCDDCB@BCCCFDD?BBC@CAA@?@=@>BBAAABC@CC?B?AABBBCCC2C?CAA?@BBBA?A;A@ABEDD3;;592:9:&9@@?BCGCCCC;:8;>BB?BBC@BBCBCCCCDDDCBAAAC@CBCB?ABBCCCAA<A?B@A>ABBDCCCC?AAABBB?BB?BBB799>?>8?@?<@@@@@2AB?BAAABBBBD;>;>@@A;><>ACBB@BC@@@BB?B?BBF>CBB?AAABCBBBBBBCAABCCCCCDCC@CCC?CBDA:959;?>AA:A???
@ATNG8:04963:04314
GATGGTAGCTCTGCTCTGACTCTCGTACTCATTCGTTTCGGAAGAGACAGGTACGTTAATAGTTAATAGCTGTACTTCTTTTTTCTTGCTTTCGTGGTATTCTTGCTAGTTACACTAGCCATCCTTACTGCGCTTCGATTGTGTGCGTACTGCTGCAATATTGTTAACGTGAGTCTTGTAAAACCTTCTTTTTACGTTTACTCTCGTGTTAAAAATCTGAATTCTTCTAGAGTTCCTGATCTTCTGGGCAGATTCTCACACGCCTACCATCGAGGTTGTAAAGTCT
+
@@EE?BB@B@;;CBCDDBBCCCCA@A@@>A4909::=4>>:C@BDCCCFE@BAA>?:D?AA;@;@>>>>000@://)/44449#4;6;>C@=C;;;;?5924<2555B=<@EC?@?:B<8BBB?B@FCCBCCCD@BCED@CCCCCCCDCBBBCCCCD=@@@<@B?B@CBDCCCCBB?;==;>4?<B<;;<<;*;CAAB>AA@ABBA;9:4::;:*;??;;:;?CC@BBCB@;;8;>AABBBB@BBCM?HAAAC?CBA@@@A;;7;AC>ABAAAA6;6;ABB>BEBA
@ATNG8:04979:04337
GATGGTAGTGTGTCTCTGAGAGTAGTACTCATTCGTTTCGGAAGAGACAGGTACGTTAATAGTTAATAGCGTACTTCTTTTTCTTGCTTTCGTGGTATTCTTGCTAGTTACACTAGCCATCCTTACTGCGCTTCGATTGTGTGCGTACTGCTGCAATATTGTTAACGTGAGTCTTGTAAAACCTTCTTTTTACGTTTACTCTCGTGTTAAAAATCTGAATTCTTCTAGAGTTCCTGATCTTCTGGCTCTCGTAGACAGATACTACCATCGAGGTTGTAAAGTCT
+
444934449?556>??CB@B@B;9:B>@>?;;4:@AC>AA@C@CCCCCCC@CBB<<;;@DECB@CABBBCBAAAEBCCDDE5CC7;;;;0;A;<5;B@;?A>@@@BBLGABA@A@BC7;;;7;=BCC;;;CC9;;@@?CCBCCKBAABDFDGEBC?@@C@AA@C000CGBBBFF;;;CCC:B@C=;;;;;*;@@BI9;;;;AA;;;?29999(9999929<9949@?AB@A<B?BA@AAA=AAB?BB;;<BBACDBBAAA@=@00+00=@0:49>?@@A<@@@@
@ATNG8:04985:04309
GTTGGTAGCACACGAGATCTCATCGTACTCATTTGTTCGGAAGAGACAGGTACGTTAATAGTTAATAGCGTACTTCTTTTTCTTGCTTTCGTGGTATTCTTGCTAGTTACACTAGCCATCCTTACTGCGCTTCGATTGTGTGCGTTCTGCTGCAATATTGTTAACGTGAGTCTTGTAAAACCTTCTTTTTACGTTTACTCTCGCGTTAAAAATCTGAATTCTTCTAGAGTTCCTGATCTTCTGGGTGCGCTACAGTCTCTCTACCATCGAGGTTGTAAAGTCT
+
CB@B@B:;;?BBBBBECCCCCCCCBBCCCB:9:9;C>EC@C@CCDEFAA?BBCCE@B?CCCCBE?CCCCCCDCB?A@BAB2AC@CCBC=BBCC@CBC?BB@@?@DDE?AAABBBBB>B@@<@@CBBBBBBB>BCBB@B>>><<==<??A>>>@?;@::7;A=A<AAAAAAAAA=?>>DD5A;@;@ADCD/@@8880668///<:;>=AAAA/@@@AA=B=@@<@78/999*/-/>>C==:9===6///=<=@@@@A@AA??<@;49-----*-2636606;<<
@ATNG8:04994:04301
ATGGTAGGACGAGCGTCTGAGATGTACTCATTCGTTTCGGAAGAGACAGGTACGTTAATAGTTAATAGCGTACTTCTTTTTCTTGCTTTCTTGGTATTCTTGCTAGTTACACTAGCCATCCTTACTGCGCTTCGATTGTGTGCGTACTGCTGCAATATTGTTAACGTGAGTCTTGTAAAACCTTCTTTTTACGTTTACTCTCGTGTTAAAAATCTGAATTCTTCTAGAGTTCCTGATCTTCTGGTATACACACTCGCTCGCTACCATCGAGGTTGTAAAGTCT
+
;<>9=>B;<5544:;<=BDBCCCBBBBBGBB?BBDD<@@?C@BBBCCCC@CCBDD@D=BCCC?A>BBABBBBCB?BBDDD5BB?BBDD=BB?C@DBB?BC>AABDFC?BAACBBBB?BBB?B>BCB>>???9==A?9BBBABBBBCBBBCCBAA>BCC@CC@C?BCCFCBCBB?BBBBB:B@E@CCDDD2EBBCD>BBBBBBBBCB@CCBC5B@@@B@C@CD?CCACDCC?C?AAACCD?ABCACCCBBABBBBBBAAABCBBB>BBBBBB?B=BBBB<BBAB
@ATNG8:04953:04343
ATGGTAGCATCATGCATATCTCACCAGAAGATCAGGAACTCTAGAAGAATTCAGATTTTTAACACGAGAGTAAACGTAAAAAGAAAGGTTTTACAAGACTCACGTTAACAATATTGCAGCAGTACGCACACAATCGAAGCGCAGTAAGGATGGCTAGTGTAACTAGCAAGAATACCACGAAAGCAAGAAAAAGAAGTACGCTATTAACTATTAACGTACCTGTCTCTTCCGTAACGAATGAGTACACACTCTCATATGACACTACCATCGAGGTTGTAAAGTCT
+
/99)/////900;55556<>>===:=<<95/////)/)-88///;6;;47498889999)8378333966666.///;;;;(///)5.555&5<<9>666==<;;5:=9949AC;?@BBCDCCCCCCCCCDD:@959499>@BB=B@D:BAA9=<<<==AB>BAB?=;1//(//84/338;3833.399;;+884:333?;:993849952,55::>>>>95444::.3-34<38550599455=<<;88333333:3338987;4=334=A;>49855,8334
@ATNG8:04974:04372
GATGGTAGCTCGCTGATGATATCTCCAGAAGATCAGGAACTCTAGAAGAATTCAGATTTTTTAACACGAGAGTAAACGTAAAAAGAAGGTTTTACAAGACTCACGTTAACAATATTGCAGCAGTACGCACACAATCGAAGCGCAGTAAGGATGGCTAGTGTAACTAGCAAGAATACCACGAAAGCAAGAAAAAAGAAGTACGCTATTAACTATTAACGTACCTGTCTCTTCCGAAACGAATGAGTACGAGAGAGCACACGTGTCTACCATCGAGGTTGTAAAGTCT
+
@@CCACCCCBBBDCCCCCBBBCCFFACCB@CCC??@=A=ABCBBAD?CB?C??==777777%8>ABCABBCCBBB<BBBCIEG5;;5;4;;;-;CC?CBBBCCF@@?@@CG@CCC?AAABCCCEBBBCCBBAC?CCA@>@BBABB@@<A?B@A?ACCCCCCC?CCCCBB?AA<@@A<>@999,8==;99::9:%:@<@998AABBD7;7:=>>6;5:AB;:::CAABBC?B@BAA;@??;?AAA@AFBBBBB>>>BBB@AABBBAAA????A@@<@=A>>=6>=;;
@ATNG8:04975:04343
GATGTAGGACGAGCGTCTGAGAGGTACTCATTCGTTTCGGAAGAGACTGGTACGTTAATAGTTAATAGCGTACTTCTTTTTCTTGCTTTCGTGGTATTCTTGCTAGTTACACTAGCCATCCTTACTGCGCTTCGATTGTGTGCGTACTGCTGCAATATTGTTAACGTGAGTCTTGTAAAACCTTCTTTTTACGTTTACTCTCGTGTTAAAAATCTGAATTCTTCTAGAGTTCCTGATCTTCTGGGCAGACTCTCACACGCCTACCATCGAGGTTGTAAAGTCT
+
>??ACBB@BBCBCBBBBBBBBBB?BCCCCBA?ACCD<BB?B?BBDBBBC@CCCCC?B?BCCC?C?CCC?@@CCE@CCCCC1BB@CCBB:@A::6:BB=BC;;;CEDH?CBCCDCCC@BBC@C@DCCCBB@@<?BA@<AAAAD@@@BAAACBB@C@CBB?BC?B=@@BABBBBC@BBBBB<B>C>;;:::*:C?@A<BBCBCBCCCD@CCCC5CAAACACACC@:::CCCC@B>AACBAA;?>@?:BBBBBBBBCCCAABB?@@E@BBBACE@C=AADD>@@@A
@ATNG8:04976:04361
GATGGTAGTGATACAGATCAGACAACCAGAAGATCAGGAACTCTAGAAGAATTCAGATTTTTAACACGAGAGTAAACGTAAAAAGAAGGTTTTTACAAGACTCACGTTAACAATATTGCAGCAGTACGCACACAATCGAAGCGCAGTAAGGATGGCTAGTGTAACTAGCAAGAATACCACGAAAGCAAGAAAAAAGAAGTACGCTATTAAACTATTAACGTACCTGTCTCTTCCGAAACGAATGAGTACGATGAGATCTCGTGTGCTACCATCGAGGTTGTAAAAGTCT
+
::<<7<>=566>655=<<555955.5.5<<5<<=5555:7:;>>>B=9=B7?49;833333$3499::@7933:;/99<==;;*59498A==>+669=@966><<>;7;8@=?ACBACBBBCBBCACBBBCCED@BAA@@BAA@@@9919;9997<@@A>::9633384403==BB>7::88817996333377#733888=?==77.25)59=:6;;5::;:9?><99435:5344/4=<8==:::8888988888<<<@@@>>888<452225729152222&3;77
@ATNG8:04977:04373
GATGGTAGCTCTGCTCTGACTCTCGTACTCATTCGTTTCGGAAGAGACAGGTACGTTAATAGTTAATAGCGTACTTCTTTTTCTTGCTTTCGTGGTATTCTTGCTAGTTACACTAGCCATCCTTACTGCGCTTCGATTGTGTGCGTACTGCTGCAATATTGTTAACGTGAGTCTTGTAAAACCTTCTTTTTACGTTTACTCTCGTGTTAAAAATCTGAATTCTTCTAGAGTTCCTGATCTTCTGGGCTGCGCTGATATGCGCTACCATCGAGGTTGTAAAGTCT
+
/07727<A@@BBBBBCCBBBBCBBEBBACB;;:;BBB>BE?B?ABBBDDD=BADDD?C?CCBB?CACCBCCCBBB=@@>@>0>@;@?CB:ABAA@ACL@FD9;;CBBG@CCCBBBCC@BBB?B?CCCBBBBC?CBBB?CBBBBDCCCABBCCCCD?CBB>AC@D?@@BDCCCBB@FCDCC;B?A9::999(9@BBC>BBBBCCBBBA5;;;;*;?@@C@B@CD?BBACBCC?C=AACBBC=@?BC=C9:9BBCBCCCCFCCCBCC@BBAA@?;@<@@AB=C@:9
@ATNG8:04988:04388
GATGGTAGCTCACGTACGTCACACGTACTCATTCTTTCGGAAGAGACAGGTACGTTAATAGTTAATAGCGTACTTCTTTTTCTTGCTTTCGTGGTATTCTTGCTAGTTACACTAGCCATCCTTACTGCGCTTCGATTGTGTGCGTACTGCTGCAATATTGTTAACGTGAGTCTTGTAAAACCTTCTTTTTACGTTTACTCTCGTGTTAAAAATCTGAATTCTTCTAGAGTTCCTGATCTTCTGGGATGTGTGCGCAGTGCCTACCATCGAGGTTGTAAAGTCT
+
//<<7<<A@B665<==665<=?;;;CCCCCDB?;;;8<G=A?BBBCCBB@CC@AA?B?BECC?C?BBCBABB@?;????@0@B?@?@?<?B@B?B@A=@@6;;@CCE?BBCCCDAA>@@B=A>ABB@@A>><>BBD<AAAAAAA@??@DAA@??<@??<>><?=CAA@@??>>7;;@BA5A<A:=>DDD/=>@@@7=>??@???AA;????/?===D<B;??<A>>>::;<A<@@@CAA688=@6=///:66;==BBAAA8==B=>=>>AF;>;>?AA:>>>>
@ATNG8:04991:04364
GATGGTAGCGCACACATAGATACAGTACTCATTCGTTTCGGAAGAGACAGGTACGTTAATAGTTAATAGCGTACTTCTTTTTCTTGCTTTCGTGGTATTCTTGCTAGTTACACTAGCCATCCTTACTGCGCTTCGATTGTGTGCGTACTGCTGCAATATTGTTAACGTGAGTCTTGTAAAACCTTCTTTTTACGTTTACTCTCGTGTTAAAAATCTGAATTCTTCTAGAGTTCCTGATCTTCTGGTCTACTACACTGTACTCTACCATCGAGGTTGTAAAGTCT
+
99:=8=;A@BBCFECBCCCCCCCCCCDHED@B?ABBB>BD@D@BBBCGEGFCCBBCAD@CB@B:;:;CCC@@@BB;>?>??0?D@CCCC>CCCGAJCDAFJ@AA@CCEACCBBBCCC@BCC@E?CCBBBBAA>ABCD?BCBBBBBBBB@AA@AAC=@@C@CC@C?CABBDFBBB?B:::96:?D?CCCCC1CCCCC=CCCGFDDEBB?BBAA2BAABB>@=@B?BBCBCCB?C@BCBBBC@@@B@BBBBCCCCBBBBBCCBBB@?=?@A@?@;?=@???8@999
@ATNG8:04954:04398
GATGGTAGAGAGAGCTCTCTCATCGTCTCATTCGTTTCGGAAGAGACAGGTACGTTAATAGTTAATAGCGTACTTCTTTTTCTTGCTTTCGTGGTATTCTTGCTAGTTACACTAGCCATCCTTACTGCGCTTCGATTGTGTGCGTACTGCTGCAATATTGTTAACGTGAGTCTTGTAAAACCTTCTTTTTACGTTTACTCTCGTGTTTAAAAATCTGAATTCTTCTAGAGTTCCTTATCTTCTGGATACACTCATGTGCACCTACCATCGAGGTTGTAAAGTCT
+
@??@@CBBCCCCCBBABB@@;;665<<@B;<7<BAE>A>>@-//99//69<<<;;4;;>=?>;@7<<ABBBBBB?ABBBB3A?9?777(7;::6;00*//*/69633,379=:?BA<=;@;?:=;<885776<65629::==><>>>>?A:::?8;;;8:<18/6;<@@??=A7;;>>>2>9?7;6===,;;===+//9///8;667'5555$25556/5.22,2599977376;9>5874///367;=;;;>?888<:8/)-29),,,,,,,2,33;;4=A:9
@ATNG8:04961:04422
GATGGTAGCTCTGCTCTGACTCTCGTACTCATTCGTTTCGGAAGAGACAGGTACGTTAATAGTTAATAGCGTACTTCTTTTCTTGCTTTCGTGGTATTCTTGCTAGTTACACTAGCCATCCTTACTGCGCTTCGATTGTGTGCGTACTGCTGCAATATTGTTAACGTGAGTCTTGTAAAACCTTCTTTTTTACGTTTACTCTCGTGTTAAAAATCTGAATTCTTCTAGAGTTCCTGATCTTCTGGGCAGACTCTCACACGCCTACCATCGAGGTTGTAAAGTCT
+
::BC9B=BBCCFBBADDBCCCHCCCBBBAB@@=@;;;6<A>A?BCBCCCC@CCDBA=A@CCBB?B@CCDBBBCBC?@@??4AB?BABA=AAAA=AEC@CC@@@@BBBACDCBBCCE?BBD@C?CBDDBBBC@CBBB@BBCBCBBBDDCCCCCBB?BBA?@@<@?BBBDBBBHCBD;;;;6;>B?CCCCCC*CDCCF>CDDCCCCBBA<@@@@0AABBC@C@CD@CCBCCBB?A@CCBBBD?ABCD?BABCCBCBBCCCCCC?BBC@BCBBCC@B??@??8@@::
@ATNG8:04987:04431
GATGGTAGCTCACGTACGTCACACGTACTCATTCGTTTCGGAAGAGACAGGTACGTTAATAGTTAATAGCGTACTTCTTTTTCTTGCTTTCGTGGTATTCTTGCTAGTTACACTAGCCATCCTTACTGCGCTTCGATTGTGTGCGTACTGCTGCAATATTGTTAACGTGAGTCTTGTAAAACCTTCTTTTTACGTTTACTCTCGTGTTAAAAATCTTGAATTCTTCTAGAGTTCCTGATCTTCTGGACGCGCGCACTGACACTACCATCGAGGTTGTAAAGTCT
+
/088489=><=C=BCDAAACBCBBBBBAAB::5;BBB<BC@C?BBBBBBB@@A@;;7:=@BBC@C?B=<B==;;?9?=<<<.7?8@@@@8@A??<?A@=@A;??ACBB<?@BBBBCC?CAA7:7:=<;=?6657AAA7;:E;;;??BA>>>=<;<39;;8;;5;:888=?===A8999;:+:0808?>>>/=>878)69:8979;8?<;>@>,;//,/=7;4==,//9:9;?;?=?B??==7::@:>=>9966-----;3666//)/988550557779.7;==
@ATNG8:04995:04419
GATGGTAGGCGAGAGTGAGACGCAGTACTCATTCGTTTCGGAAGAGACAGGTACGTTAATAGTTAATAGCGTACTTCTTTTTCTTGCTTTCGTGGTATTCTTGCTAGTTACACTAGCCATCCTTACTGCGCTTCGATTGTGTGCGTACTGCTGCAATATTGTTAACGTGAGTCTTGTAAAACCTTCTTTTTACGTTTACTCTCGTGTTAAAAATCTGAATTCTTCTAGAGTTCCTGATCTTCTGGGTGCGCTACAGTCTCTCTTTCGAGGTTGTAAAGTCT
+
@ABB?BBB@B@@@FDCCCDC9<;ICCCCCCAB@BCCC=BB>@>@BBBBBC@CCB@?=@?BAAB@C?BBBAABBBB=AACCC3BB?BBAB=BCBC@BBA=@@499:DBB@BBBBA?B@;>AA9=9>@>?A>>>:?A>><>@@@=<<AAAAAAC:::8=<<8=@<@=AAA???B@@:>>AA@5A<A8====<+=>777.766///<<<@=CBDB/A;;;A;A;;;7;@@@???<@=@AA???588@@8?@==>?@@@=>=???=<=6=>>>;@;>???6====
@ATNG8:04950:04448
GATGGTAGTATATCGCGTTCGGCTATCCAGAAGATCAGGAACTCGTAGAAGAATTCAGATTTTTAACATCAGAGAGTAAACGTAAAAAAGAAGGTTTTACAAGACTCACGTTAACAATATTGCAGCAGTACGCACACAATCGAAGCGCAGTAAGGATGGCTAGTTGTAACTAGCAAGAATACCACGAAAGCAAGAAAAAAGAAGTACGCTATTAACTATTAACGTACCTGTCTCTTCCGAAACGAATGAGTACATAGATATACGTATAGCTACCATCGAGGTTGTAAAGTCT
+
//993////4445/////)//)//77749<:64445554727//////;)//)4.4<<<<??A+;17///////63//8/////8888$//)/)333&333-383339933/38>?:@??;?AA@BBB???9:8>999;@@BB?BBBAA@:819=A@@7;;=00,/==;9>>=>>;?=59:8*//66605:=9;;<<=<';;/52258;8>94948//.4;433>992994=@>>=?788A9?88377=873::@?BBBBAAABB::;===??;??<:99/705565(5925
@ATNG8:04950:04460
GATGGTAGCATCATGCATATCTCACCAGAAGATCAGGAACTCTAGAAGAATTCAGATTTTTAACACGAGAGTAAACGTAAAAAGAAGGTTTTACAAGACTCACGTTAACAATATTGCAGCAGTACGCACACAATCGAAGCGCAGTAAGGATGGCTAGTGTAACTAGCAAGAATACCACGAAAGCAAGAAAAAAGAAGTACGCTATTAACTATTAACGTACCTGTCTCTTCCGAAACGAATGAGTACGTGTGCGACTTGTCTCCTACCATCGAGGTTGTAAAGTCT
+
///:27///::<<666<@AA666<;:>>?5;5////)/)/99/55<8<<9A=<?873333$3,338::;;A=??8735>>>>+54.5.599&5@A<A966<<<<A:>5>?;?@A=ACCCDCBCAA;;:@?9:7;BBC?BCB@@@?@;@<A;;7;AAABBDF@AABBBB???;?AA:??@@>+77;8899999%9;9;?=BC=C@><>:99>>8><AADAA=@B@@@;;59<889.7;<8??@@@BB9:8CCBABBB?ABBAB>ABB?B@;::A<A<@@BC9???=
@ATNG8:04965:04451
GATGGTAGCTCGCTGATGATATCTCCAGAAGATCAGGAACTCTAGAATAATTCAGATTTTTAACACGAGAGTAAACGTAAAAAGAAGGTTTTACAAGACTCACGTTAACAATATTGCAGCAGTACGCACACAATCGAAGCGCAGTAAGGATGGCTAGTGTAACTAGCAAGAATACCACGAAAGCAAGAAAAAAGAAGTACGCTATTAACTATTAACGTACCTGTCTCTTCCGAAACGAATGAGTACTGTATCTATGTGTGCGCTACCATCGAGGTTGTAAAGTCT
+
//7:399;<<666656=;;>B969<:><A9<AB:;:<@<@BB;?;>9BB?A<??885=AB1B>BB====:::CA33399444$55.5.5::0<<@>B<A@B@@00-07>>3?<@<??BBBBC;;;BCEDCCB?BA@@<@ABAAA??<@?B@A=@BCB@@?B?BBBBBA>??<?A@>A?999+77729>?>>@'@B?B:9:B>>BA<@:==?C:=8=A@@@=@CBBBBD?C?BBB>BBC@AAAFBBBBBB>>>BBBABAAAAAACCA=??;;:?9=5:;;<4@?@?
@ATNG8:04974:04473
GATGGTAGATATATGCACGCTCTACCAGAAGATCAGGAACTCTAGAAGAATTCAGATTTTTTAACACTAGAGTAAACGTAAAAAGAAGGTTTTTACAAGACTCACGTTAACAATATTGCAGCAGTACGCACACAATCGAAGCGCAGTAAGGATGGCTAGTGTAACTAGCAAGAATACCACGAAAGCAAGAAAAAGAAGTACGCTATTAACTATTAACGTACCTGTCTCTTCCGAACGAATGAGTACGTGTGACGTACGTGAGCTACCATCGAGGTTGTAAAGTCT
+
CCDE?BBCBCCAABCDCCCBCCCCC?CDD>BBBAAA?B?BBDAAAC@BB@B?@@@@@????(@?CBBBBBBB98828??AAAA0@@>AACIGI2CCC@CBBBCCDCB=B@CD?BAC>BBCBBBBCCCCCCCBBD@CCBB>@ABABCA@<B?BAA>BCBCBCCC@CAAAAB?BC?B@B<>==><3===9<@@@A2AB@C?>>BBDAA887:=<>5:4:;A9:6:A?@@BB@FACC>A::8:CCBBBBBBBBBBAAAAABBCCCCCCC@BBBBCC?A>???=5?@??
@ATNG8:04987:04479
GATGGTAGCGCACACATAGATACAGTACTCATTCGTTTCGGAAGAGACAGGTACGTTAATAGTTAATAGCGATAACTTCTTTTTCTTTGCTTTCGTGGTATTCTTGCTAGTTACACTAGCCATCCTTACTGCGCTTCGATTGTGATGCGTACTGCTGCAATATTGTTAACGTGAGTCTTGTAAAAACCTTCTTTTTACGTTTACTCTCGTGTTAAAAATCTGAATTCTTCTAGAAGTTCCTGATCTTCTGGAGATACACATGATACTCTACCATCGAGGTTGTAAAGTCT
+
44=>:>>CCBBCCBCCCHEECCCBB;;5<;>>?ABBD=DD8;6995;;B@79:555.4.49::.5.5//7///:277)//777'8::1:444)44497=5525>255<<=?:>666;;AB@@@@6;2;B>=>@55.59//)/://///9:=<<===>==96958<<8=8=A@999=@@=@<====+;79,//<<<+//<<</<55555556;:===<(55555.549<75////)/7)/)/:<9:;265<8=@AA<CC@@B@@@BBBBCAA>AAAA::6:499AA9B@;;
@ATNG8:04996:04467
ATGGTAGTGTCATATGTGAGTGTGTACTCATTCGTTTCGGAAGAGACAGGTACGTTAATAGTTAATAGCGTACTTCTTTTTCTTGCTTTCGTGGTATTCTTGCTAGTTACACTAGCCATCCTTACTGCGCTTCGATTGTGTGCGTACTGCTGCAATATTGTTAACGTGAGTCTTGTAAAACCTTCTTTTTACGTTTACTCTCGTGTTAAAAATCTGAATTCTTCTAGAGTTCCTGATCTTCTGGTATGACTAGTGTACTACTACCATCGAGGTTGTAAAGTCT
+
4493::;AKBB=>>?>>EGCCCBCA@==?4909;::4:=:;0559==@@=@B@A@>B>BCCC=A=ACB@AB@@@295555$55.49::1;;;<9=@@<>C@CCCBCC@BCCCCCCC@BBA6:6:;@A@DBC?BABC@CBBCBCCCCBBBBBCCE@BBB@BB@C@BBCAA@CBC?CBBBB8B?D?AAGGD5BB@@@6;;B@ABBCBB?BBBB0BBACF?B@BDABBCCCCC@B@BCCBBB?BBD@DBBBBBBCCCCCABBDCC@@>@BDA@@<@7;;CC=BBAA
@ATNG8:05001:03883
GATGGTAGCGTGCGAGTGTGTATACCAGAAGATCAGGAACTCATAGAAGAATTACATAGATTTTTAACACGAGAAGAAACGTAAAAAAGAAGGTTTTTACAAGACTCACGTTAACAATATTGCAGCAGTACGCACACAATCGAAGCGCAGTAAGGATGGCTAGTGTAACTAGCAAGAATACCACGAAAGCAAGAAAAAGAAGTACGCTATTAACTATTAACGTACCTGTCTCTTCCGAAACGATGAGTACGATGAGATCTCGTGTGCTACCACTCGAGGTTGTAAAGTCT
+
//:;7<<@@@BCBBA@@BBABBDA;6;==456<55/4747:0//0/616;-3-33733554===+<69:00///(/66.66//////#3938,3333$3994333889;382549;:???;;>>>BBFBBBBBBAAAC?A@AA?=>>BBBAB?B?BBD?BBBBBBBB?BABAAA?@A;@??7::<<>8?>>:;;<<<+=?9;;;;@@@AA=C<A@@@<>;>?BAA?ACBBBCC@C@CCC>CBBBBCBBBABBBBBAABDCC????90/>>9/////995;5>=8<4?000
@ATNG8:05007:03858
GATGGTAGTATAGAGCTCTACATAGTACTCATTCGTTTCGGAAGAGACAGGTACGTTAATAGTTAATAGCGTACTTCTTTTTCTTGCTTTCGTGGTATTCTTGCTAGTTACACTAGCCATCCTTACTGCGCTTCGATTGTGTGCGTACTGCTGCAATATTGTTAACGTGAGTCTTGTAAAACCTTCTTTTTACGTTTACTCTCGTGTTAAAAATCTGAATTCTTCTAGAGTTCCTGATCTTCCGGATACACTCATGTGCACCTACCATCGAGGTTGTAAAGTCT
+
5558388BGDBBB655<:=9;666<<>>>@;:4:BB@595.45:8<>@:948@@>;8<9<BBB@B?BBD998B:A;?=<<<,<76;?>A;=99::?AA:??;?9:9AB<>:>>AA==:=??;?<@>?668>==@???=?A@@@>>>?@A@@@?==8:;75::+/+/=77;==<=8<9878*84:788888(8:<>A:>==@BA>>=<18988(8:;;A=B=?@;@CBC?@@<@:=>BBAA;@<;7<;9///33///::77;;;792--,,,,09(,-33-3:;:
@ATNG8:05012:03864
GATGTAGATATATGCACGCTCTACCAGAAGATCAGGAACTCTAGAAGAATTCAGATTTTTAACACGAGAGTAAACGTAAAAAGAAGGTTTTACAAGACTCACGTTAACAATATTGCAGCAGTACGCACACAATCGAAGCGCAGTAAGGATGGCTAGTGTAATTAGCAAGAATACCACGAAAGCAAGAAAAAGAAGTACGCTATTAACTATTAACGTACCTGTCTCTTCCGAAACGAATGAGTACACACTCTCATATGACACTACCATCGAGGTTGTAAAGTCT
+
:;;ABBDBBBBBCCCCICDBBCBB@CCB?CCCC??>??CCBBBBB?BB?B?CC@>????.??ABCCBBBC?>=3<>9:;;;*;C>B=BBB9BCC@CCAAAED@A?AAGE@DCD@BBBBCBBBCCCDCCCBB?CCCC<@@DDABBB>B?CAB?ACCECDBB?B>AAAA>AB?BBB?CABBD>@???:9998(8?:@@ABBBBBB@C?BBBB@C?BAAAC?CCBB@AA>B@CCA;@CA=?@CB???BBCBBBBBBCB==>CBB@BB@BBCCDC@CABABD>DDBB
@ATNG8:05019:03861
GATGGTAGCATCATGCATATCTCACCAGAAGATCAGGAACTCTAGAAGAATTCAGATTTTTAACACGAGAGTAAACGTAAAAAGAAGGTTTTACAAGACTCACGTTATCAATATTGCAGCAGTACGCACACAATCGAAGCGCAGTAAGGATGGCTAGTGTAACTAGCAAGAATACCACGAAAGCAAGAAAAAAGAAGTACGCTATTAACTATTAACGTACCTGTCTCTTCCGAAACGAATGAGTACGAGAGTCAGAGCAGAGCTACATCGAGGTTGTAAAGTCT
+
4444.4:;;;@99556566=;;;@B85654997/0/)/)/55-0//)//)/)/<7;8===+<8<<8773<88:=588?<<<<+<>;>2999&955;@BDB@@;>=29449388:7:::9;?;?;@;;;;===:<<>>;>;;:====<A=@:9.44444:884:<<::94//,/665;:<:=588=6//////%/95///335559+2+2225.5.225559>>>>=<;8;8:::2888677799AA>==0//???BBBAAA@<::=9988<>;=-5555(7778
@ATNG8:05027:03840
GATGGTAGCTCTGCTCTGACTCTCGTACTCATTCGTTTCGGAAGAGACAGGTACGTTTAATAGTTAATAGCGTAACTTCTTTTTCTTTGCTTTCGTGGTATTCTTGCTAGTTACACTAGCCATCCTTACTGCGCTTCGATTGTGTGCGTACTGCTGCAATATTGTTAACGTGAGTCTTGTAAAACCTTCTTTTTACGTTTACTCTCGTGTTAAAAATCTGAATTCTTCTAGAGTTCCTGATCTTCTGGTGAGATATGCATTATGCTACCATCGAGGTTGTAAAGTCT
+
99B?;>@BBA;666ACBAABB000/:9;;<5:29===4<<7:5;@?A@CC=AAB;;:)9;>:44.6=@>=<=6626>8====;'444)4<9=4;;>=8<65.5;24556;@?BBCCCABB<;;;:@;A;;;AAA@5;;AA;BBB@AABBBBBBBCCCD@B@A@BB@E?AACAABDCC>B;;;;.:>C=:;;;;*<AAAB<B<;;@@?>>=29999'9==>=:@<@D@ABB<;;C?B?BDBCBC?A?A?ABCCBBAA@@@@<@AABBAA>@AA@==3:6:@?A;B@??
@ATNG8:05045:03873
GATGGTAGGACGAGCGTCTGAGAGGTACTCATTGTTTCGAAGAGACAGGTACGTTAATAGTTAATAGCGTACTTCTTTTTCTTGCTTTCGTGGTATTCTTGCTAGTTACACTAGCCATCCTTACTGCGCTTCGATTGTGTGCGTACTGCTGCAATATTGTTAACGTGAGTCTTGTAAAACCTTCTTTTTACGTTTACTCTCGTGTTAAAAATCTGAATTCTTCTAGAGTTCCTGATCTTCTGGGCAGACTCTCACACGCCTACCATCGGAGGTTGTAAAGTC
+
//<<7;<?@@A@==@@@@?A@@@A?AAA@@;;5;BB;BCDACGDBBBC@DC;;;2;4:9<>:C?CB@@@BB@@<99:::'9<<;;<<7<<;<:B=B?AC>A@@@994:CCBBABB?BAB?B?@=<;<:9:4:;::6;C@@@AA???E???:::9///7<<5:5>?@@@@@@@6;;DDG6B9=88////(/9;;;,//7755555558889*9///:595=?6;;BA>>?3818?A>?>8;;AA8=;;;>;;;==???=60622-,,,,),2(,)-99<0555
@ATNG8:05003:03907
GATGGTAGACACGTGTGCTCTCTCGTACTCATTCGTTTCGGAAGAGACAGGTACGTTAATAGTTAATAGCGCACTTCTTTTTCTTGCTTTCGTGGTATTCTTGCTAGTTACACTAGCCATCCTTACTGCGCTTCGATTGTGTGCGTACTGCTGCAATATTGTTAACGTGAGTCTTGTAAAACCTTCTTTTTACGTTTACTCTCGTGTTAAAAATCTGAATTCTTCTAGAGTTCCTGATCTTCTGGACGACGCGCACTGACACTACCATCGAGGTTGTAAAGTCT
+
//;;7<<?CCBBBAC;9:;>A;>BCDAABCCCACCCE?CC@B@CBCCCDD?BBCCC@C@BBAA=A>BBBCDDCCA8@@DDD1>??C:::8:AAA8::A<AA?BABBBB@BBBBBCBA;A?A=A=A@@<<>8818=>><AAA>>>A@@@B>==??A>;<;=??:?<A@@AAA>@@;A==<<3>:><>AABA/>?>@A9@>>?>??>>@=AAAA/A999B=B=>>;>AC>>=A<@<@AAA==:>>>:>>>;>>AAAAA?>?A?:8:B=>>=8==5;566691:9;;
@ATNG8:05006:03931
GATGGTAGCTCACGTACGTCACACGTACTCATTCGTTTCGGAAGAGACAGGTACGTTAATAGTTAATAGCGTACTTCTTTTTCTTGCTTTCGTGGTATTCTTGCTAGTTACACTAGCCATCCTTACTGCGCTTCGATTGTGTGCGTACTGCTGCAATATTGTTAACGTGAGTCTTGTAAAACCTTCTTTTTACGTTTACTCTCGTGTTAAAAATCTGAATTCTTCTAGAGTTCCTGATCTTCTGGTGGATAGCGACGCGATATACTACCATCGAGGTTGTAAAGTCT
+
55>>:?<CA?AACCDDBBBCBBCDCECBBBAA<ABBC=CD@C@CCBBBCD@CCBBB>?=@C@?<@8;:BBBDBA?;88888(9:39@BA=BBBC@CBB@BB@AAAFBB>AABBBBCC@B>><>=??<<==8818@AA<@@@@????AAAA?:;;B7888>CD<>;>>>>BA@@@=;;;EE;E:=:>AAAA/?:9;;1;;;;=>>>>A<BBCB/A>>>@=B;?>=AAB>>>><B>AA>>>?<>>A=AA<???>;::>@??>>>@@>>>?<????@@<@<>:9:2;>A;
@ATNG8:05009:03910
GATGGTAGGTGCACATGAGTGTATCCAGAAGATCTGGAACTCTAGAAGAATTCAGATTTTTAACACGAGAGTAAACGTAAAAAGAAGGTTTTACAAGACTCACGTTAACAATATTGCAGCAGTACGCACACAATCGAAGCGCAGTAAGGATGGCTAGTGTAACTAGCAAGAATACCACGAAAGCAAGAAAAAGAAGTACGCTATTAACTATTAACGTACCTGTCTCTTCGAAACGAATGAGTACTGCGTCTCACTCTCGCCTACCATCGAGGTTGTAAAGTCT
+
48=:.45;5;=>==<<<=>>><<;;5999.445<<<8=:<======9;@@B?>>>00000$0)/::<=>>?@@@0995;9::$9<;<2555&54=9=>>C:>:5408=AB@@@@?BB?>ACCCCCHFCBCCEADBBB@;;;C@@@@?B@BAA=@BBCBA@@>@DCCCD@??=@CH@CB999,:::3:@AAB3BC?BBBCBB>>>=A=;;<@<;7;9000?A@B@A@@<?:::-99958?B??@ABCBCBB@?@?@?>>>=:5955::::<==A><=BB<BBAA
@ATNG8:05018:03935
GATGGTAGTGTCAGTGCGCGTCGTCCAGAAGATCAGGAACTCTAGAAGAATTCAGATTTTTAACATCGAGAGTAAACGTAAAAAAGAAGGTTTTACAAGACTCACGTTTAACAATATTGCAGCAGTACGCACACAATCGAAGCGCAGTAAGGATGGCTAGTGTAACTAGCAAGAATACCACGAAAGCAAGAAAAAGAAGTACGCTATTAACTATTAACGTACCTGTCTCTTCCGAAACGAATGAGTACGTGTGACGTACGTGAGCTACCATCGAGGTTGTAAAGTCT
+
;;B>:@>CBBCDBCBBCDFCCCBBB@BCI@AA;;;A5;59:?995B:B>?A=::897;;='9<;733;==88:::377//////#//(/(///&/67178;;888333(3,35388869998BBCCBBACCCCBB?BCDD>A@A???>><?@B?@>ABBBCCCD?AAACCC@BB?>>><>>AAA:@>>8<<===1;A=B=<=AAC@@<?<>=AA6:6:AB@A?BAA@@AA494:??6?@@=AABBBBCBBBBBBBBDDBBBB>??BBB?BBBBBB?B>A>::1?AAB
@ATNG8:05029:03926
GATGGTAGCTCACGTACGTCACACGTACTCATTCGTTTCGGAAGAGACAGGTACGTTAATTGTTAATAGCGTACTTCTTTTTCTTGCTTTCGTGGTATTCTTGCTAGTTACACTAGCCATCCTTACTGCGCTTCGATTGTGTGCGTACTGCTGCAATATTGTTAACGTGAGTCTTGTAAAACCTTCTTTTTACGTTTACTCTCGTGTTAAAAATCTGAATTCTTCTAGAGTTCCTGATCTTCTGGACGACGCGCACTGACACTACCATCGAGGTTGTAAAGTCT
+
/0:<7<<AAB=BBACDBCBCCCCBCCCBBBCD@CCCC>CC>A>BBBBCBB?BCC@@=@?A=AB?C@CBBBFCC@@;88888(9=:@??>:?CAD<?::6:@=@ABBBB?BBBBBBBB??AA<A<@@@<<=;;6:@@A<>>AAAA@@@@BBB===B=:;;=AA<@;@AAA@@@@A;=<<CC5D=C8==>>>.>>???7?=;>??<;;;3::9:+;::;D=D:>>=AA@?====B;>=>>>A<AA?=@@@>;;:AAA:;;;;>>9:=76///::7=7==@D9????
@ATNG8:05041:03907
GATGGTAGGAGACACGTCGCACACGTACTCATTCGTTTCGGAAGAGACAGGTACGTTAATAGTTAATAGCGTACTTCTTTTTCTTGCTTTCGTGGTATTCTTGCTAGTTACACTAGCCATCCTTACTGCGCTTCGATTGTGTGCGTACTGCTGCAATATTGTTAACGTGAGTCTTGTAAAACCTTCTTTTTACGTTTACTCTCGTGTTAAAAATCTGAATTCTTCTAGAGTTCCTGATCTTCTGGGTCTACGCTCGTCGCGCTACCATCGAGGTTGTAAAGTCT
+
5??>;==B=AC<<<><<<=;A@CHGCBBBD;;:<GGE?DLAKA:96====;;<<>>9<9;;:;.4.49889;443377777$336<===5=BBB=?>A9==;>?:<<B@BBCCCF?@<;>C1858FB@@@;;6998>9=>@A>>9888///8=;96@@@:=>;>;>>>?AAEAA5;8888)78;4<<>>>/=;<;<0:7977758585:>>>*565>>:@;@B<AAA>;;;;?:;:///=177@H;>=>?@@@?<;7//-7--/;6::66:<8:6;=<<5<799
@ATNG8:05045:03935
ATGGTAGTGCGTGAGAGAGAGACCCAGAAGATCAGGAACTCTAGAAGAATTCAGATTTTTAACACGAGAGTAAACGTAAAAGAAGGTTTTACAAGACTCACGTTAACAATATTGCAGCAGTACGCACACAATCGAAGCGCAGTAAGGATGGCTAGTGTAACTAGCAAGAATACCACGAAAGCAAGAAAAAAGAAGTACGCTATTAACTATTAACGTACCTGTCTCTTCCGAAACGAATGAGTACTACTCTCAGAGACACACTACCATCGAGGTTGTAAAGTCT
+
:4505<ABA?@CCCA==>@@B<:9)5558>@<<;;5:398:///:6:;6768;333333$32333898::000*0/0///&/;294;;;0;>>:???CBCDA@?@@BA?BBC?AABBBBBBCCBAACBBC@CCCD?AACCDDBB?B?A;;8;CCBCAAA>A???AA@CC@CBB=@@BBD>?8929:9999%:>;782599AAA=A9>:AB4>:>=A::7;BBABAA?B?BBB>BBB?AAAAABBCAAAA@@@AAA@BB=>>@AA=ABD>8838:=>CK:BABA
@ATNG8:05047:03929
GATGGTAGGAGACACGTCGCACACGTACTCATTCGTTTCGGAAGAGACAGGTACGTTAATAGTTAATAGCGTACTTCTTTTTCTTGCTTTCGTGGTATTCTTGCTAGTTACACTAGCCATCCTTACTGCGCTTCGATTGTGTGCGTACTGCTGCAATATTGTTAACGTGAGTCTTGTAAAACCTTCTTTTTACGTTTAACTCTCGTGTTAAAATCTTGAATTCTTCTAGAGTTCCTGATCTTCTGGGCAGACTCTCACACGCCTATCATCGAGGTTGTAAAGTCT
+
87886@@B?BBBBCBBBCBBCDDDDCCBB?;929CCD=BB>@=;>>????8<A@@@?B8;9:>9<:==>ABB?:?;<==??.?A?;@;<5;;<;8<<>:==;<@@A994:CA???BB?>@@;?;>>>;86697;?AA;>><8:::222;=55555.522+25.5/5::777666+..778+96<3;;@>@.>;<BD6;7:???@@@@A;???3?==8<>8=8<=;?@@>???=F8;;@??>5::=A:AA@==>>>?====>><@AEC>>>?==:=8;:AA9>>AA
@ATNG8:05002:03946
GATGGTAGCGCATATCAGCGCAGCCCAGAAGATCAGGAACTCTAGAAGAATTCAGATTTTTAACACGAGAGTAAACGTAAAAAGAAGGTTTTACAAGACTCACGTTAACAATATTGCAGCAGTACGCACACAATCGAAGCGCAGTAAGGATGGCTAGTGTAACTAGCAAGAATACCACGAAAGCAAGAAAAAGAAGTACGCTATTAACTATTAACGTACCTGTCTCTTCCGAAACGAATGAGTACGTGTGCGACGTGTCTCCTACATCGAGGTTGTAAAGTCT
+
:;<C;B@BABBABBBCCCCCBCBCKGCBC?BCBBBB@C?A@GDCCE>AA6:6:@A@@DED5C@DEJEEFDCCCC:A?9:999*9B=C:@@A7ABB@CAAAA@D;;8;?BB?CCC?C@CCC@@ABBBDDCCCC@DBBB>BBCC?@@C@CBD:;;;CCB@AAC@CCCBBB?BB@BBB?BBCBB>AAA@CCCCC3BB?BBBBBBBBB595:@@>:>;>?CAB=BBA@@CC8;;;AB<B;;6:@@A?@?BBA9:9ABCCAAA@???BBABB>=>>;?9==@A8==@>
@ATNG8:05032:03956
GATGGTAGATATATGCACGCTCTACCAGAAGATCAGGAACTCTAGAAGAATTCAGATTTTTAACACGAGAGTAAACGTAAAAAGAAGGTTTTACAAGACTCACGTTAACAATATTGCAGCAGTACGCACACAATCGAAGCGCAGTAAGGATGGCTAGTGTAACTAGCAAGAATACCACGAAAGCAAGAAAAAGAAGTACGCTATTAACTATTAACGTACCTGTCTCTTCCGAAACGAATGAGTACACACTCTCATATGACACTACCATCGAGGTTGTAAAGTCT
+
BCBB@BBGGDC@@BCDECCCCCC998;CI@CDAA@@=@;@CA;:9E@FD?C????@A@AA3B?BBCAAACAA@B=BBBBDDD5BA=A@CEE;CBB?BAABCEEBB?B@CC@BBB?BBDBBBCCBCBCCBBBC@CB??<@AA?AA997;@C@@?ACCCDCCB?AABCBB?BB>AAA;??AAA<BBA?ABBBB3BD@C?>?BAAAB:>:=A>>7;7;ABBB?CCCAAA@9?;?@@9ACB>ABEBBCCCBCCBBCCAAB@BBBBBCCC@CCCBBB?A<@9::,9A??
@ATNG8:05038:03987
GATGGTAGCGCACACATCAGATACAGTACTCATTCGTTTCGGAAGAGACAGGTACGTTAATAGTTAATAGCGTACTTCTTTTTCTTGCTTTCGTGGTATTCTTGCTAGTTACATTAGCCATCCTTACTGCGCTTCGATTGTGTGCGTACTGCTGCAATATTGTTAACGTGAGTCTTGTAAAACCTTCTTTTTACGTTTACTCTCGTGTTAAAAATCTGAATTCTTCTAGAGTTCCTGTTCTTCTGGGTGTATCAGCGAGTATCTACCATCGAGGTTGTAAAGTCT
+
///97;<@BBAA@@>?0//<<<<A;<9@<@A=A8BABA9AA7905=@:AAA>BBBBB>C@BCCC@B>BCABAA??A;:;;;;);@5:9AC9:56;7;=>=@B>BBBBDG?BDAB?ACD@CCA?B?AAACGCBB@BBBC;;;CAAA000AAAAABBB@CCE@CC?B?BCCCCCBBB@BBBBB9B?C?CHCCC5CIEEH;;;BCCBB;;;=AA@A0@BACCAC@CC@CC@A@@B?B?A@A@CC@BBCC:;;;;CBCDCCBBBBBBA@C?;;;BBA>B?;;:B6;;;;
@ATNG8:04999:04003
GATGTAGACATATCGTACTCTCTGTACTCATTCGTTTCGGAAGAGACAGGTACGTTAATAGTTAATAGCGTACTTCTTTTTCTTGCTTTCGTGGTATTCTTGCTAGTTACACTAGCCATCCTTACTGCGCTTCGATTGTGTGCGTACTGCTGCAATATTGTTAACGTGAGTCTTGTAAAACCTTCTTTTTACGTTTACTCTCGTGTTAAAATCTGAATTCTTCTAGAGTTCCTGATCTTCTGGATACACTCATGGCACTACCATCGAGGTTTGTAAAGTCT
+
;:BBBDCCBBBCDCDBBBCCCCCCDDDDF???@BDG>CC?C?BBBBBBB>BBBCC@D>@?AC@B@BBBBBBA?A898879'3?3@::7,7BBB?CBA?AA4:9AAAA@BB@AAAAA:A?A<A<>?=?ACAA;A???<@???A=>>@@>>>AABB<<==<@@7<7;>AAAAB<9466666+93;575555)59;;;*--3---997:-655&277995:67737::76550538;;955)..8277=D>;;;?>>:>>>??@;=>=?;<+//+/77;1;973
@ATNG8:05002:04001
GATGGTAGCGCGACGAGCGTAGACCCAGAAGATCAGGAACTCTAGAATAATTCAGATTTTTAACATCGAGAGTAAACGTAAAAAAGAAGGTTTTACAAGACTCACGTTTAACAATATTGCAGCAGTACGCACACAATCGCTGTAAGGATGGCTAGTGTAACTAGCAAGAATACCACGAAAGCAAGAAAAAGAAGTACGCTATTAACTATTAACGTACCTGTCTCTTCCGAAACGAATGAGTACGATGAGATCTCGTGTGCTACCATCGAGGTTGTAAAGTCT
+
///:7<<D?BCBCBCCCGCCCCA@@=@EC@CBBBCC?B?AA@@@AC@BCAD?AAAABCDC3B?B998C??>BBBC;9<333333#33,3,333&37718:;<<;:333(2+273622,2668>@@>>BBCCCCCC?BBBBBBCB@B>BAA>BBBCCABA>BABBBB=B@?CCC?DCA@>:???:@@@AA2BF@BBBCBBBBD>@<AA@A9>;?AAAC@AAAB====@=BBB:ACB?BCBBAABDCA@?BAABABBBBB88:AA;>@B>==493:;;<4=?78
@ATNG8:05010:04027
GATGGTAGAGTACAGTGTAGTAGACCAGAAGATCAGGAACTCTAGAAGAATTCAGAATTTTTAACACGAGAGTAAACGTAAAAAGAAGGTTTTACAAGACTCACGTTAACAATATTGCAGCAGTACGCACACAATCGAAGCGCAGTAAGGATGGCTAGTGTAACTAGCAAGAATACCACGAAAAGCAAGAAAAAAGAAGTACGCTATTAACTATTAACGTACCTGTCTCTTCCGAAACGAATGAGTACTATAGACTATCTGAGACTACCATCGAGGTTGTAAAGTCT
+
/7772:<@AAA<<555;;<<>@CBB@BCC?A@@;;9::9;<;5548530*/)----(----$-0569;;===:;:18799999(9:5:.999&9<B?CCAB@CCAA=@@;;;<BD?BAAACCCCCBBBBBCCB?BC@@=@ACAABBB>A@C:;<;ELLCCDD@AABCBB<992:=<9><<;;;0;;;5<<<<??'>A=?:;;@?<<>,/,/899)/*/<A@?=?A??@??:=;999,778/3;;88=;;B?@;>255;?@@000;?::::<<;<>8=<::?A=@@@@
@ATNG8:05017:04022
GATGGTAGCACGAGTCACTCATATCCAGAAGATCAGGAACTCTAGAAGAATTCAGATTTTTAACACGAGAGTAAACGTAAAAAAGAAGGTTTTACAAGACTCACGTTAACAATATTGCAGCAGTACGCACACAATCGAAGCGCAGTAAGGATGGCTAGTGTAACTAGCAAGAATACCACGAAAAGCAAGAAAAAAGAAGTACGCTATTAACTATTAACGTACCTGTCTCTTCCGAAACGAATGAGTACTATGTAGAGCTCTATACTACCATCGAGGTTGTAAAGTCT
+
///;7;;@ACDB>DCCCCCBABB@@=ADC@CDDDBB?B@CCCBBBB@BE?B=@@?;;;;;);=@BCCBBCBAA<6>@;:9:;;#:5.57@@@2>@@<@C=BBAC::8<@CC@BBB?BCBBCCCCBCCCB???@<@C?@>AAA?@@??<@@CBB?BBBCBCAA>ADDCAB>??:9:98==99::+:==9::9:::%8<9<:8;@@BAA<?;>>CE:>:>@CBB?BAAAAAA<?<?AA9A9979BBDBBBBCBBBCBAA@>=>AAA>:::<@BAAAA5:1:878)9:99
@ATNG8:05018:04033
GATGGTAGCGCACACATAGATACAGTACTCATTCGTTTCGGAAGAGACAGGTACGTTAATAGTTAATAGCGTACTTCTTTTTCTTGCTTTCGTGGTATTCTTGCTAGTTACACTAGCCATCCTTACTGCTCTTCGATTGTGTGCGTACTGCTGCAATATTGTTAACGTGAGTCTTGTAAAACCTTCTTTTTACGTTACTCTCGTGTTAAAAATCTGAATTCTTCTAGAGTTCCTGATCTTCTGGTAGAGCGTGCATATATCTACCATCGAGGTTGTAAAGTCT
+
//99278@0;9BCBBCCCECCBBBBCBDCC@A@ABAD<AA>A<B@BCECC?ABBBC?B>@@CCAC@DCDB9:9@C;::999$9=245>>5==<<9<@@AAF@BBBCDGACCCCCCCC@CCB?B?CCCCCCCD@BBCC@CCCCDCCCCCCCCCCBB@C??<@B?B@BCCCCBBBD@BBCJF<D7;5;;;;;*;BBB=AACCCCCCBB=@@@@0@AABC?B@BB@BDDDBA@>@@CBACAB?@@A?ABCDDBA@@CCCCBCCCCCB@CCCC:94:;=?@A;AB@A
@ATNG8:05022:04018
ATGGTAGTGCGTGAAGAGAGACCCAGAAGATCAGGAACTCTAGAAGAATTCAGATTTTTAACATCGAGAGTAAACGTAAAAAGAAGGTTTTACAAGACTCACGTTTAACAATATTGCAGCAGTACGCACACAATCGAAGCGCAGTAAGGATGGCTAGTGTAACTAGCAAGAATACCACGAAAGCAAGAAAAAGAAGTACGCTATTAACTATTAACGTACCTGTCTCTTCCGAAACGAATGAGTACTACTCTCAGAGACACACTACCATCGAGGTTGTAAAGTCT
+
45:3:<@A?AAA@A=@A@BB@AA<CBB@CBBC<;9;?BBA;:<C?BB=@<;;;?=A?C1B?BA@@B@?@@>??9??:;;;;+;<8<8B@;/;8858;BA?>>777(38<<;>==8==:=CCCCCBBCCCCCC?CCCD?BBBBBBBB?B?B@@>ABBBBCAA?AABBBB=@B@989>@@@A@<BAA?ABBBB3@E=A877DAA@>9><@?BB7;7;AA@@>@BBBBBC?B?BBB=BAB>ACCCCBBBBBBBBBBC>>>CA===?DD<AAAA==9<9=;::3?B??
@ATNG8:05026:03996
ATGGTAGTCTCAGATAGTCTATAGTACTCATTCGTTTCGGAAGAGACAGGTACGTTAATAGTTAATAGCGTACTTCTTTTTCTTGCTTTCGTGGTATTCTTGCTAGTTACACTAGCCATCCTTACTGCGCTTCGATTGTGTGCGTACTGCTGCAATATTGTTAACGTGAGTCTTGTAAAACCTTCTTTTTACGTTTACTCTCGTGTTAAAAATCTGAATTCTTCTAGAGTTCCTGATCTTCTGGACGACGCGCACTGACACTACCATCGAGGTTGTAAAGTCT
+
444.4444444555;<<>;;9955566@;;<8;;;;///)/)//99<<<6:////)/)/99;7@:?CBBAA@9946<>>>+==7;;;>4=<<>7;;;95505;:99<7556;;;<=7:::+0*/:@00/0-(-8-.(--6--/7977::;<<<>;656;<<=A?@>@@@000>8<9999&56<7>??@?0?>>>>*//<;<==;;>8===9(44455.4.4<056>>><=9<9<;;;;<5599=@@@@=>995==:;;=555<<7<<<<<<7<.3///(////
@ATNG8:05029:04035
GATGTATCTGCACACTCTGTCCAGAAGATCAGGAACTCTAGAAGAATTCAGATTTTTAACACGAGAGTAAACGTAAAAAGAAGGTTTTACAAGACTCACGTTAACAATATTGCAGCAGTACGCACACAATCGAAGCGCAGTAAGGATGGCTAGTGTAACTAGCATGAATACCACGAAAGCAAGAAAAAGAAGTACGCTATTAACTATTAACGTACCTGTCTCTTCCGAAACGAATGAGTACACACTCTCATATGACACTACCATCGAGGTTGTAAAGTCT
+
ABGDBBBBBDCCCCDBBBBBB@BBB@AA@CBB@C@DCECEBA=@A:>;>>?;;;;;.;?CCCBBBAACDF>?@;<<<;*;;5:;@@@8@BBACCBBCB@B@<@>AA=BBC>@ACCBBCDGCBAAC@@@@CCBB@AAABDCBB?C@EBB>BCCDCBBA?BBBDBBAABA;;;@BBA@@;@BB<>@?@?,=@=@BBBBBCCB@B@BBBB6;5;>A@B?BA?>?>C@C?BBC=ABC@CBBBBBCBBAAABBAAAA@BBBBCDCF?BB???C7=278?=8?A??
@ATNG8:05033:04015
ATGGTAGTGTGTCTCTGAGAGTAGTACTCATTCGTTTCGGAAGAGACAGGTTCGTTAATAGTTAATAGCGTACTTCTTTTTCTTGCTTTCGTGGTATTCTTGCTAGTTACACTAGCCATCCTTACTGCGCTTCGATTGTGTACGTACTGCTGCAATATTGTTAACGTGAGTCTTGTAAAACCTTCTTTTTACGTTTACTCTCGTGTTAAAAATCTGAATTCTTCTAGAGTTCCTGATCTTCTGGCTCTCGTAGACAGATACTACCATCGAGGTTGTAAAGTCT
+
8:;8=<@@@BB?:;<AAAACA@ABC;;;CBB?BCCD?AA?B@DDDGBBC?D?CCG?C?BBCDAG@D;;;BABAB<@BBCC3CG@CCCC?CCBB9;;B?BC?AACBCGFBBBDFC;;:;BB?B@CCCCBAAA?BCCC>AACAAACBBBCCCBBAA<@@B?BB@E?BAAABBBBCGBBBCC<B?B?AAAAA0@CBCC>CEHCCCCCCC@DDEE5B@@AD7;5;@6;;ABCBC@C@DDCCCD@BAB@;;;BACCCCBBCC@@@BBBA>A;;;BA>A=AAAA<ABBB
@ATNG8:05042:03998
GATGGTAGGACGAGCGTCTGAGAGGTACTCATTCGTTTCGGAAGAGACAGGTACGTTAATAGTTAATAGCGTACTTCTTTTTCTTGCTTTCGTGGTATTCTTGCCAGTTACACTAGCCATCCTTACTGCGCTTCGATTGTGTGCGTACTGCTGCAATATTGTTAACGTGAGTCTTGTAAAACCTTCTTTTTACGTTTACTCTCGTGTTAAAAATCTGAATTCTTCTAGAGTTCCTGATCTTCTGGGCAGACTCTCACACGCCTACCATCGAGGTTGTAAAGTCT
+
4444.45<8<B==656<<<<=<<@;<<<>@@CAEBBB:??;;<@CC=B=@ADA999.9299;?5@;?>><;@@BB?BBBBB5BC@BBCE?ECBB;?9949>=BC@CCC@BBB@<<>=245:9=:@??AB@AA>AA?@4;;A@@@??@??>?>>991:9924:5<9;:;;969?><<5959&56@>BDFFF1BBBBB:@BBABBC:9:?BBBB1?@AAB?B?BC7;;B;::C?B=@??:::9=:::49B@@ABBBACCCBBB@CCC=AA@<<=9=+000>3<:::
@ATNG8:05042:04008
ATGGTAGCGCACACATAGATACAGTACTCATTCGTTTCGGAAGAGACAGGTACGTTAATAGTTAATAGCGTACTTCTTTTTCTTGCTTTCGTGGTATTCTTGCTAGTTACACTAGCCATCCTTACTGCGCTTCGATTGTGTGCGTACTGCTGCAATATTGTTAACGTGAGTCTTGTAAAACCTTCTTTTTACGTTTACTCTCGTGTTAAAAATCTGAATTCTTCTAGAGTTCCTGATCTTCTGGAGATATCATCAGCGAGCTACCATCGAGGTTTAAAGTCT
+
AAB=A@AADBACBCDCCBBCBBBDHCBCBBB?BBBD=CB?B@CDCDDEGAAABFC@C?CB;:6;?D;9;BBBCD?BBABB5BE@CCCD>CCBB>BBC>BB?AABCBG@ECCCDECBABBB@D@CCCBBB@@=@ABA6;;BAAACBCCACBCCCC@DCB>BB=A>A;;;BCCCC?BCCEE;B?B=AAAAA,@B@@@6;;C;;;BAAA5;;;;*;;;@@>B@CB@BCCCBBB@C@BBB@@@=A;;7;CCDCCCBBBC;;=FFCCCA=@000@@<@@9<<9<AAA
@ATNG8:04999:04073
GATGGTAGCTCTGCTCTGACCTCTCGTACTCATTCGTTTCGGAAGAGACAGGTACGTTAATAGTTAATAAGACGTTACTTCTTTTTCTTGCTTTCGTGGTATTCTTGCTAGTTACACTAGCCATCCTTACTGCGCTTCGATTGTGTGCGTACTGCTGCAATATTGTTAACGTGAAGATCTTGTAAAACCTTCTTTTTACGTTTACTCTCGTGTTAAAATCTGAATTCTTCTAGAGTTCCTGATCTTCTGGTGTCGTCTATCATGTACTACCATCGAGGTTGTAAAGTCT
+
<<==8<?;5545:<::9://)/:99:>=A@B;;6;::;2=<.90555@ACE>AA<=@9>9=>60*.6--(-***,(,,7388999)-/)489;29955.555.59599:<;=8<<<<B=A@<>?>;?<@BAAA@@A=AAAA7;;@AAAA;;:A@A@??@<@A@=@A?B<@B@..(.----(/65==0=8<799999$55:::)6555995559.955&5:://)/)/;29=B@@@@:>:>@@????CBC?BBAAD@000@>><>BBAA@B?@@;;;;4;;@@DD>CBBB
@ATNG8:05003:04055
GATGGTAGCATCATGCATATCTCACCAGAAGATCAGGAACTCTAGAAGAATTCAGATTTTTAACACGAGAGTAAACGTAAAAAGAAGGTTTTACAAGACTCACGTTAACAATATTGCAGCAGTACGCACACAATCGAAGCGCAGTAAGGATGGCTAGTGTAACTAGCAAGAATACCACGAAAGCAAGAAAAAGAAGTACGCTATAACTATTAACGTACCTGTCTCTTCCGAAACGAATGAGTACTATGTAGAGCTCTATACTAATCGAGGTTGTAAAAGTCT
+
@@A@:;:<<<595:::5559=9=9=959/4://///)/69;=>CBD>;?49-74=88=>=+=7443::;3337913366>>>*55.5.555&6<A:>>E@=@900+0+00*07:)//<=A>?00/<8:.000,005:=C@555<;;7A@CAB?ACCCFA@@?@???<>8;73977,33333)773,3;<<8'886;99<75.....3533.3.5244:38::<<;;7;7;;=4::=533=?33339889????::::622222+2..595:(..///&.689
@ATNG8:05011:04042
GATGGTAGTACATGATAGACGACACCAGAAGATCAGGAAACTCTAGAAAATTCAGATTTTTAACACGAGAGTAAACGTAAAAAGAAGGTTTTACAAGACTCACGTTTAACAATATTGCAGCAGTACGCACACAATCGAAGCGCAGTAAGGATGGCTAGTGTAACTAGCAAGAATACCACGAAAGCAAGAAAAAGAAGTACGCTATTAACTATTAACGTACCTGTCTCTTCCGAAACGAATGAGTACTGCTCTCACTCTCGCCTACCATCGAGGTTGTAAAGTCT
+
<<<=?BBAAABDAAADDCCC:;;AB?BBB=A@AA;;499)5<;;;4;;;.924889:<<<+<8:::<?B?A@@@:@9;6>>>+;<7;9?>?9CBB?BAAAAA@;;;0;>AA@B@@?@DCCCCCCCBBBBBBBB@CACA?CBBBBBBB?B?CAB?BBBBBAAAACBBBCC?BB????@CB???:;><9<:;;;+8@<A888BBABA=B:=>BF<><>AA??<?AACBBA?C?CCC>CAA>???BBCCBBBAAABBBD@@===<>>><CAAA@?1808===4?A;;
@ATNG8:05012:04065
GATGGTAGCTCACGTACGTCACACGTACTCATTCGTTTCGGAAGAGACAGGTACGTTAATAGTTAATAGCGTACTTCTTTTTCTTGCTTTTCGTGGTATTCTTGCTAGTTACACTAGCCATCCTTACTGCGCTTCGATTGTGTGCGTACTGCTGCAATATTGTTAACGTGAGTCTTGTAAAACCTTCTTTTTACGTTTAACTCTCGTGTTAAAAATCTTGAATTCTTACTAGAGTTCCTGATCTTCTGGCTCTCGTAGACAGATACTACCATCGAGGTTGTAAAGTCT
+
99;;8<=B@A<?666>>>BCB@@@BBC@@A;;7<BCE>DD@B@AA@BBBC@CCCCC@C@BBBD?A?AAEBDBB?A=@BCCC3BA;A9:::&7;;;4::<8;B?A9999:47?;>@BAA>@CC=B=>====<=>:>>>>;>@@BBEA>?>>@@>=>>::;;;>=8><;;;>@@@AA<>>@?>/>1818:===,==999*-)-6---9;-/,-666'6-/)/<595>@365??@@@@<A585@>9:5:667::///:::::<@@A?????A=AAAA@@<@8<<CC;DC;>
@ATNG8:05021:04051
GATGGTAGCGCACACATAGATACAGTACTCATTCGTTTCGGAAGAGACAGGTACGTTATTAGTTAATAGCGTACTTCTTTTTCTTGCTTTCGTGGTATTCTTGCTAGTTACACTAGCCATCCTTACTGCGCTTCGATTGTGTGCGCACTGCTGCAATATTGTTAACGTGAGTCTTGTAAAACCTTCTTTTTACGTTTACTCTCGTGTTAAAAATCTGAATTCTTCTAGAGTTCCTGATCTTCTGGTCTACTACACTGTACTCTACCATCGAGGTTGTAAAGTCT
+
---838---99CCCCCCDDBBBBBHCBBBGBB=A@@A<AB?C@CCCCEDDAFHB@A?@B@BBB?B?BCBBCBCCC?BBDDD2CD?BBBB=BEBB@BCC?CD?ABBBCE@CCDCCBAA?ADE@C?CCCCBBBC@CCCC?BABAA@ABB@@@CBBAA=A;;:;M@C@BBCBBBCCC@B@@@@7@=B?AADFD5CB:;:8;BBCCCDCBB?AMFI5CA@AC=A?AC@CDCBBBB@D@CABBCC>A@C@CCCBCBBBCBBBCCCCCBBC@BBBCCE?B=A@@@9@A@@
@ATNG8:05022:04067
GATGGTAGCGCATATCAGCGCAGCCCAGAAGATCAGGAACTCTAGAAGAATTCAGATTTTTAACACGAGAGTAAACGTAAAAAGAAGGTTTTACAAGACTCACGTTAACAATATTGCAGCAGTACGCACACAATCGAAGCGCAGTAAGGATGGCTAGTGTAACTAGCAAGAATGCCACGAAAGCAAGAAAAAGAAGTACGCTATTAACTATTAACGTACCTGTCTCTTCCGAAACGAATGAGTACGATGAGATCTCGTGTGCTACCATCGAGGTTGTAAAGTCT
+
@ACC;?CA@ABBCCCDCCCBAAABB<BBC@CCCCBB@CAEDCBBBF@@@>?=A@AAAAAA2B?BCCCICDECBB;B;;;;:;';:49299909@@=CCCCCCC@@;@<@@=@CDADCCBBA@ABBBCCDECC>AACC@CBCCCC@@;@=B:;:;CCCBBBB?BCCCBB?>>9>?><@CAAA9?::4:AABB3BC?CCCCBBCCC>B?BCCB<?9?=@?@<@A@@@CC@C@BBA<A@@=???AAEC???AACBBBBBAAAAAA==@>@???;;5:8==<@5A???
@ATNG8:05026:04054
GATGGTAGCACACGAGATCTCATCGTACTCATTCGTTTCGGTAGAGACAGGTACGTTAATAGTTAATAGCGTACTTCTTTTTCTTGCTTTCGTGGTATTCTTGCTAGTTACACTAGCCATCCTTACTGCGCTTCGATTGTGTGCGTACTGCTGCAATATTGTTAACGTGAGTCTTGTAAAACCTTCTTTTTACGTTTACTCTCGTGTTAAAAATCTTTAATTCTTCTAGAGTTCCTGATCTTCTGGTATACACACTCGCTCGCTACCATCGAGGTTGTAAAGTCT
+
//9<7<<AACBCABCCBCCCBCBCCECCCCGC@CBCB>BC@CCCCDCCCC?CCCAB@B@CCCC@C?BBBBCCB@?=?CFDD2BA?BBBC>CCBB?BCD@BB597@@AA>AHFCCAAA=A>A;A;?@>>><997;;;;;??AA??=AAAAA>??>@==>>=AC;=9=====ADAA8=>>BA6A;?;>>AA?/?>?@>1:;;;=>BABB<@@@?/;///)/)/69;6;;;;@;;6;<??====:;:::>@@>>>A???@A==<@AAAA;>>>=>@:>:>?DD7?>>>
@ATNG8:05040:04085
GATGGTAGTACATGATAGACGACACCAGAAGATCAGGAACTCTAGAAGAATTCAGATTTTTAACACGAGAGTAAACGTAAAAAGAAGGTTTTACAAGACTCACGTTAACAATATTGCAGCAGTACGCACACAATCGAAGCGCAGTAAGGATGGCTAGTGTAACTTGCAAGAATACCACGAAAGCAAGAAAAAGAAGTACGCTATTAACTATTAACGTACCTGTCTCTTCCGAAACGAATGAGTACTGCGTCTCACTCTCGCCTACCATCGAGGTTGTAAAGTCT
+
956>=AA>;;5:;;ABCBCD;;;GG@DCC@FCDDCB797;AAAAAA?;;5;599995===+C=AACAAABCMLF;@A;;;;;*;C@C=AAA7ABB>BBBBEDEAA?@@BB@CCC>@@BBDCDCCBCCBBBCIACCBB?BBBBBBCB@DAFCC@CBBABBBB?BB@CCCBCC@BBC@CDDEE=BBA>AAAAA2AC@AAABBCCCDAD=??BB@D?BABBB?BB@@@BB?B?BCC=CCG@BBBABBBABB:;;BAABCCC@@@?DAA>AABBED@C?BBBE@CBBB
@ATNG8:05046:04060
GATGGTAGCGCGACGAGCGTAGACCCAGAAGATCAGGAACTCTAGAAGAATTCAGATTTTTAACACGAGAGTAAACGTAAAAAGAAGGTTTTACAAGACTCACGTTTAACAATATTGCAGCAGTACGCACACAATCGAAGCGCAGTAAGGATGGCTAGTGTAACTAGCAAGAATACCACGAAAAGCAAGAAAAAGAAGTACGCTATTAACTATTAACGTACCTGTCTCTTCCGAAACGAATGAGTACGATGAGAGAGCTCTCTCGTACCATGCGAGGTTGTAAAGTCT
+
:;<B@A?@<9955;<<;;;>;;;<=6;;>9=9;;;9;?<??>:55968B?C?BB985<<<):2;8374:==;==,3345555$5;6;.555&5995<==>===;;:0974405883::::<=><>><;;;??@<9948.43378:7714.4::3::;444:=9>A<<=;6::5///0//////&/9=)/0///$//47766672225:6722237167:44.33389;;9=7=>>5:884333;::88<747>B?=22266672225538...55546.358808;;:
@ATNG8:05003:04129
ATGGTAGGACGAGCGTCTGAGAGGTACTCATTCGTTTCGGAAGAGACAGGTACGTTAATAGTTAGTAGCGTACTTCTTTTTCTTGCTTTCGTGGTATTCTTGCTAGTTACACTAGCCATCCTTACTGCGCTTCGATTGTGTGCGTACTGCTGCAATATTGTTAACGTGAGTCTTGTAAAACCTTCTTTTTACGTTTACTCTCGTGTTAAAAATCTGAATTCTTCTAGAGTTCCTGATCTTCTGGGCAGACTCTCACACGCCTACCATCGAGGTTGTAAAGTCT
+
55>9==C?AB@@@AAADBBBBCB?CBBBB@@<@@@A<BC?C?BBBDBBB@DCBAA<@?BCDC@DBCBDDB@@@B=;::::*;B?DBCC>BBBB?CBB>BC?AABCDD@CCCCBBCC@CCC?C?DCBBBCBC?AACC@CCCBCCCCCCCCDABAC?CBB?BD@D@CC@@@BBCC@CCCCC;C@C=AABBB2BBCCD>BBCCCBCBBC@CCCC5CA@AC@B>BC?BBABBAA>A?BBBAA@=AABC?FCCCCCCCCCCBBCD?BBB?BBCBBB?B?BBCB<C???
@ATNG8:05020:04120
GATGGTAGAGAGACTGTAGCGCACCCAGAAGATCAGGAACTCTAGAAGAATTCAGATTTTTAACACGAGAGTAAACGTAAAAAGAAGGTTTTACAAGACTCACGTTAACAATATTGCAGCAGTACGCACACAATCGAAGCGCAGTATGGATGGCTAGTGTAACTAGCAAGAATACCACGAAAGCAAGAAAAAGAAGTACGCTATTAACTATTAACGTACCTGTCTCTTCCGAAACGAATGAGTACCTCTCAGACGCTCGTCCTACCATCGAGGTTGTAAAAGTCT
+
55>>:==CBBBC@@@B@=@@@@BBB>BCD@BBCBBB@D?BCCBBBA?A@?@=AAABADDD3C?BBB@??AA9::29?AAAAA1AA=@8BBB;CDFACDCCCDCBB@B@BB@CCF@BBBBCCCCBCDCCABBC@BBBC>@@CB?@ABA@<@00,0=@@@?BC@CBCBBB?BB@AAA<@?>==4:5608>AAA/?@;;888>=@@A<><>?BB=C<??BCD@AA??????A89:@9?9919???@BC?CCCBBBB>>>?????:==@<8//=@@*/)/////(/=9:
@ATNG8:05028:04132
ATGGTAGTCTCAGATAGTCTATAGTACTCATTACTGTTTCGGAAGAGACAGGTACGTTAATAGTTAATAGCGTACTTCTTTTTTCTTGCTTTCGTGGTATTCTTGCTAGTTACACTAGCCATCCTTACTGCGCTTCGATTGTGTGCGTACTGCTGCAATATTGTTAACGTGAGTCTTGTAAAACCTTCTTTTTACGTTTACTCTCGTGTTAAAAATCTGAATTCTTCTAGAGTTCCTGATCTTCTGGACGACGCGCACTGACACTACCATCGAGGTTGTAAAGTCT
+
<?<8<;96497:00/:;///;;<@BBA@=-.(----,6/68(-(///99:83999//*/4888A>A?BBBB;@::><377788$7?>>>?C993/>4>/0+/9499<?<@=?@@@@===8=B@<@;@B;:;@@@;@@00+0><=@B999BBB?@?@?4:5:5:@<@;?>;9955<<7<<===0=>A;99999(9999@6@=<00000//)////$/99;;7;9>>;<A@@999<@;??4444.44;=BCCCCCAA?B9:9@>>;>>=:>999@@4:49987-9=94
@ATNG8:05035:04109
GATGGTAGCGAGCGAGTGTGTATACCAGAAGATCAGGAACTCTAGATGAATTCAGATTTTTAACACGAGAGTAAACGTAAAAAGAAGGTTTTACAAGACTCACGTTAACAATATTGCAGCAGTACGCACACAATCGAAGCGCAGTAAGGATGGCTAGTGTAACTAGCAAGAATACCACGAAAGCAAGAAAAAGAAGTACGCTATTAACTATTAACGATACCTGTCTCTTCCGAAAACGATGAGTACGTGTCGACGTGTCTCCTACCATCGAGGTTTGTAAAAGTCT
+
//9:7<<A?BBCCBCCCCCCCCCBB?BBB@BCBB?@5;5:<=>:>BAAA@B?BBB:::::*;=?BCCFDBBBBF>CB9:999*:C?C=BBB:BDEGEBBBCCC??>A@CC@CCC?CCC?@@CDCDCBCCCCCACCCC@CCDBA@A@<B@CBB@BCCCCCCB?@@ACC??AA?BBB=?>@>?6=77//;;<=,>@=000ACCCBB?B?BB>>;?:=;;9::5;;:>8884:16655'2222222.5..---..854496...056738:89>>)//)///97.5555
@ATNG8:05035:04116
GATGGTAGGTGCAGCATGAGTGTATCCAGAAGATCAGGAACTCTAGAAGAATTCAGATTTTTAACACGAGAGTAAACGTAAAAAGAAGGTTTTACAAGACTCACGTTAACAATATTGCAGCAGTACGCACACAATCGAAGCGCAGTAAGGGTGGCTAGTGTAACTAGCAAGAATACCACGAAAGCAAGAAAAAGAAGTACGCTATTAACTTTTAACGTACCTGTCTCTTCCGAAACGAATGAGTACGAGAGTCAGAGCAGAGCTACCATCGAGGTTGTAAAGTCT
+
44;=9=;A;><9/////9:<<<666;599:8554888-4.4::4444.49394:;666??A+>;>CBBBBCCCCC>CCBBBBB2BC?C=AAA8@BB?BBB@?<<00,0;==:?@B@BAABBBDCBCBCDCECD@C@AA?BBBBBB@<6<@500+0=@@@=AB?BBCCBC@CD?AAA?C@@@@599@>BBEDF38:99ABABA?@@8;5;CBB9B@DBBBB?BBABCCC?B?A@?9>;;7;BCC@@AAAA@@?AABDBBCCBBACBC?CBBBBB?@<????9?@@@
@ATNG8:05043:04133
GATGGTAGCGCGACGAGCGTAGACCCAGAAGATCAGGAACTCTAGAAGAATTCAGATTTTTAACATCGAGAGTAAACGTAAAAAGAAGGTTTTACCAGACTCACGTTTAACAATATTGCAGCAGTACGCACACAATCGAAGCGCAGTAAGGATGGCTAGTGTAACTAGCAAGAATACCACGAAAGCAAGAAAAAGATGTACGCTATTAACTATTAACGTACCTGTCTCTTCCGAAACGAATGAGTACGTGTGCGACGTGTCTCCTACCATCGAGGTTGTAAAGTCT
+
//996<<A?DBBBCCCBBBCC;;;B<BCC@DBCBBD@EACDBA@@E?BB@BA??::9BBB2B@A:98C><;<777*8?88888'33,3,333&371333=<877333(2.55.5886555:@@?>BCCCCCCCC?CCBB?BA@@BBAA=A?BAA?ABBBBCBA?ACDBBB?CC@AAA>AABBB;A??9>ABBB3AAA???A?>BBC@C?CBBB?B@BBB@@=@@@@?BB?C?CCC<AAC?BBCCBBB>>?BBBBCBC@@A???<>>><@@@BBB7;5;;::3;===
@ATNG8:05047:04106
GATGTAGTGTCATATGAGAGTGTGTACTCATTCGTTTCGGAAGAGACAGGTACGTTAATAGTTAATAGCGTACTTCTTTTTCTTGCTTTCGTGGTATTCTTGCTAGTTACACTAGCCATCCTTACTGCGCTTCGATTGTGTGCGTACTGCTGCAATATTGTTAACGTGAGTCTTGTAAAACCTTCTTTTTACGTTTACTCTCGTGTTAAAAATCTGAATTCTTCTAGAGTTCCTGATCTTCTGGGTCTCTCTCTCACGCACTACCATCGAGGTTGTAAAGTCT
+
//9997>066<<>@CDCCCDDCDC@@@@@@@<@@BB=BC@D@CDDBDDD@CECCC@C?BACC?CACCC;;;CCH?@@EGE1@@>AACD>CD@A?A@D@@A:<;BCCCACDGIGFCB@BCC@C@CCBBBB;:8;BBB@CBCCCABACA@@BBBAB>B@A=@B<@<@BBCCCCBC@BDFDF;D@DACCCBB0@A;;;0;;CCCDB=;=AFFIG5C;;;A=A7;;@CCCCCDF;<8<BD;;;=@@CC=CDFICCBBBAA;;;B;;;B?ABA;;:4:9=000+0000
@ATNG8:05012:04161
GATGGTAGGCGACATACATACGCGCCAGAAGATCAGGAACTCTAGAAGAATCAGATTTTTAACACGAGAGTAAACGTAAAAAGAAGGTTTTACAAGACTCACGTTAACAATATTGCAGCAGTACGCACACAATCGAAGCGCAGTAAGGATGGCTAGTGTAACTAGCAAGAATACCACGAAAGCAAGAAAAAGAAGTACGCTATTAACTATTAACGTACCTGTCTCTTCCGAAACGAATGAGTACGTGTGCGACGTGTCTCCTACCATCGAGGTTGTAAAGTCT
+
//7727:A<AABC@@@CGDCBAACC?ABFACCBCDD=@<@@BBCCC@CC?BBBDCDFGD5C?CCDCCBCCBDD>CCAAAAA1AC@C@CDD4BCC@CBBBCBD??>@@BC@DDD@CBBABBCCCCCBBBCCC=BBDD?BBBBAA@A?CAFBB?BBBCBB@@>@BBBBA?BC?@?@>AADDD>BBA>@@???2@C>A@>>BBAAA<A9=>AF;>:>@CCC@BBAAACB@D@BBB>BBB@BBBBBBBBAB>>>CCCCBBA@@A8;:@<@BBA>>9<6<=>>8?=::
@ATNG8:05026:04146
GATGGTAGCTCTGCTCTGACTCTCGTACTCATTCGTTTCGGAAGAGACAGGTACGTTAATAGTTAATAGCGTACTTCTTTTTCTTGCTTTCGTGGTATTCTTGCTAGTTACACTAGCCATCCTTACTGCGCTTCGATTGTGTGCGTACTGCTGCAATATTGTTAACGTGAGTCTTGTAAAACCTTCTTTTTACGTTTACTCTCGTGTTAAAAATCTGAATTCTTCTAGAGTTCCTGATCTTCTGGGCTGCGCTGATATGCGCTACCATCGAGGTTGTAAAGTCT
+
/09969;@=@CBCBCCCBBBCCCCEBBAA@;;7;ABB=BMAD?CBBCCCC@CCGCC@D?CCCC?C?CDCBBBDCC@CCCCC1BB?BBBD>CCBB@BBF?BC9;;@BBC@CCBCDCCC@CCC@C@CCBBDCCC?BBBB?CBBBDBBCCCCBCCABB?CBB?BD?C?BBBBBBCCC@CCCCC:C?B>BCCCE3BBBBB=BCCCCCCBAA<@@>?,?AAAA?C?BB@BBBCB@@=@@CCBBBB=@@BC=BBA@@CCCCCCCCCCDDCE@BBAAAA;@<@@@B<B???
@ATNG8:05021:04236
GATGGTAGGACGAGCGTCTGAGAGGTACTCATTCGTTTCGGAAGAGACAGGTACGTTAATAGTTAATAGCGTACTTCTTTTTCTTGCTTTCGTGGTATTCTTGCTAGTTACACTAGCCATCCTTACTGCGCTTCGATTGTGTGCGTACTGCTGCAATATTGTTAACGTGAGTCTTGTAAAACCTTCTTTTTACGTTTACTCTCGTGTTAAAAATCTGAATTCTTCTAGAGTTCCTGATCTTCTGGTGTCGTCTATCATGTACTACCATCGTTCGGTCAGAGTCT
+
@@CD@CBA?AB;;;ABABCCCAAB@BCDBB:9::CCB=BB@B@BCBCCCF@CCCBB?BACBBB?C@CCCCC;;0B=@>G@@,00-0::>3?;<><CCB==@76:ABBCACCBCCDBC?BBB?A?BDBAABBA=A@@@?CCCCD@@@CCCBBBCCC?A@@@CC@C>AACBBCCHIACDBBB9B?D=AAAAA0ACIDH?B;<;B;:;>=8=>>>0>>?@B?B?BB?BAA;;:C?B@CAAACC>??F@CCC;;;@@AAAA;;;@@CCB?BB@@@@BB?CCCBBBB;;
@ATNG8:05028:04199
GATGGTAGCTATACGTATATCTATGTACTCATTCGTTTCGGAAGAGACAGGTACGTTAATAGTTAATAGCGTACTTCTTTTTCTTGCTTTCGTGGTATTCTTGCTAGTTACACTAGCCATCCTTACTGCGCTTCGATTGTGTGCGTACTGCTGCAATATTGTTAACGTGAGTCTTGTAAAACCTTCTTTTTACGTTTACTCTCGTGTTAAAAATCTGAATTCTTCTAGAGTTCCTGATCTTCTGGGATGTGTGCGCAGTGCCTACCATCGAGGTTGTAAAGTCT
+
ABBB?BBCCB=CCBBACCCFCCCCCEBBBCBA?BCCF=CC@D@BBBBCCC@CCBBB?B?BCBB?B?BBBBBBBBB@BBBBB3BB?BBCC>BB??=?@C?BD=???BBA@BBBBBBCC@A=<5;69;;;;<7949>?A<@?@=>>>@@@AAA@=9:5788<@@>D;A@AAAAAA@8=8888)8:>:?@@@@/@BBDD9?;;;?>???><:@@@,=///=9=7>=:=???;;;;?<?????@<<;>>1;///668<=<=??==:=>?:;;;=>?9=:>AAA:@@@A
@ATNG8:05028:04227
GATGGTAGCGCATATCAGCGCAGCCCAGCAAGATCAGGAACTCTAGAAGAATTCAGATTTTTAACACGAGAGTAAACGTAAAAAGAAGGTTTTACAAGACTCACGTTAACAATATTGCATCAGTACGCACACAATCGAAGCGCAGTAAGGATGGCTAGTGTAACTAGCAAGAATACCACGAAAGCAAGAAAAAGAAGTACGCTATTAACTATTAACGTACCTGTCTCTTCCGAAACGAATGAGTACAGAGAGTACGATATGTCTACCATCGAGGTTGTAAAGTCT
+
0//73988>BACABBB@?@AAA@@@9>0//7///;==0646=A=ACC?@?5938?<<=@BC5B@CGDDCCFCBBB=AA@@@@@0@C=B=BBB:BCI@CCCCCDCAA>A@BB?B??=@@CBBCBAAAAAA@@@A>ABAB>@@@C???@;B?BBB>BBBABB==:>BB?>==AA=A>>:=?<<<5=::177666(/<79///==@ED;>;>AAA<?;?ADCC@CCCBAAA@C@CCC>CCC?BBBBBBB@@?BACCACABBBBBBA@@@>B@A@BA<A9==>>7>>>>
@ATNG8:05030:04203
GATGGTAGGACGAGCGTCTGAGAGGTACTCATTCGTTTCGGAAGAGACAGGTACGTTAATAGTTAATAGCGTACTTCTTTTTCTTGCTTTCGTGGTATTCTTGCTAGTTACACTAGCCATCCTTACTGCGCTTCGATTGTGTGCGTACTGCTGCAATATTGTTAACGTGAGTCTTGTAAAACCTTCTTTTTACGTTTACTCTCGTGTTAAAAATCTGAATTCTTCTAGAGTTCCTGATCTTCTGGATACACTCATGTGCACCTACCATCGAGGTTGTAAAGTCT
+
?@AA=ABC?BBBBAABAACCDCBC@CDB@@@A=ABCC?BB@C@CCDCCCC@EED@@?@@CCCD?B@BCDCBBBCC@CCBBB5BC=A???8?@BB@CBB>BB8;;BCCC@CBBBCBDG@BBB>@>@BBA?@?B?ACCC=@@CCCCCBABCCDBBBA?BBB@BB?B?BBCBBBBCC@CCEFF;FAD?BBCCC3CCBBB8;;BBBCDCCC@CCCC5CCCCC@F@CC?CCAAABB@D?AABDBB=??BAFEDBBBCCC@@@BBBC?AAA?@??ACC?B=??BD>BB>>
@ATNG8:05031:04209
GATGGTAGTCTCAGATAGTCTATAGTACTCATTCGTTTCGGAAGAGACAGGTACGTTAATAGTTAATAGCGTACTTCTTTTCTTGCTTTCGTGGTATTCTTGCTAGTTACACTAGCCATCCTTACTGCGCTTCGATTGTGTGCGTACTGTTGCAATATTGTTAACGTGAGTCTTGTAAAACCTTCTTTTTACGTTTACTCTCGTGTTAAAAATCTGAATTCTTCTAGAGTTCCTGATCTTCTGGAGATACACATGATACTCTACCATCGAGGTTGTAAAGTCT
+
:::<;<ABBCBCDCBB<=666>@>CDC<;944.499;2==;@;@@BB=B@=@@>?;;=:BB>B@B?BAA=8///:)////&//)33;;0546<7<>=:>?469@B@B>BCCCBBBB@BBB@C?BC@@@A@B>BB@@=ABCBCCCBDBBAA?CAA?;;;@BD@D?A@@;;;CCC?BCCCB7B=A=<;<;;*;;@@E496665599;;.4444$4445=5:5;;5:>C9:9B?B=AB@???<?@B>BABBBBAABB@@@CCCCA??<?AAA@D>A<??AB=BBCB
@ATNG8:05032:04212
GATGGTAGACATATCGTACTCTCTGTACTCATTCGTTTCAGAAGAGACAGGTACGTTAATAGTTAATAGCGTACTTCTTTTCTTGTCTTTCGTGGTATTCTTGCTAGTTACACTAGCCATCCTTACTGCGCTTCGATTGTGTGCGTACTGCTGCAATATTGTTAACGTGAGTCTTGTAAAACCTTCTTTTTACGTTTACTCTCGTGTTAAAATCTGAATTCTTCTAGAGTTCCTGATCTTCTGGCGCTCTGTCACGTCTGCTACCATCGAGGTTGTAAAGTCT
+
99>>9==BCCDCBBCECCCCCCCCCECBBBAA=A;;969CCCABBBABAA<AABBB@C@CCCC?C@BBBB:9:::2::99*493444880<:::;@=A><C?@??A?A=BJEDCCBB?BDD@B?CCCCCCBB?BBCB@BCCDCCCBDDCBBBCBB@BBB@BB@C@BBCCCCCCC@A;;;;.;;?;;;;;;*;BAAB>CCJECCCCBF5;<;.<AAAC?B?BLFEDDBB@@?@@BBACBB>@@B@DBBBCCDBBABBAAA;;;BD@CBCCCD@D>@@A@9AA:;
@ATNG8:05046:04227
GATGGTAGTGTCAGTGCGCGTCGTCCAGAAGATCAGGAACTCTAGAAGAATTCAGATTTTTAACACGAGAGTAAACGTAAAAAGAAGGTTTTACAAGACTCACGTTAACAATATTGCAGCAGTACGCACACAATCGAAGCGCAGTAAGGATGGCTAGTGTAACTAGCAAGAATACCACGAAAGCAAGAAAAAGAAGTACGCTATTAACTATTAACGTACCTGTCTCTTCCGAAACGAATGAGTACTGTATCTATGTGTGCTCTACCATCGAGGTTGTAAAGTCT
+
<<@=?BBBBBB@@;;;=@CB:665:5<BB>BC;;;B=@<@A@;:;>9;;8;798833777$78=>88<7=9333(779;>??+<<9<<@FE7BCC@CABABAA;;6<=@B@DDC@CCBBCCGDBBBBBCAA@>A@@A?AAABBBBB@C@B@@>?BBBBCCC?BBBBBB@BB?BBB?CBBBD<@9818<<<=+==8===>@@@@@=A=AAAA:>:>>BBB?CCBBBBC?B?BBC>CBB?BBECCBBBCAAABAAA?>>>>>>>;;;8=;;;==:==??AE;H;;;
@ATNG8:04998:04252
GATGGTAGTGTGTCTCTGAGAGTAGTACTCATTCGTTTCGGAAGAGACAGGTACGTTAATAGTTAATAGCGTACTTCTTTTTTCTTGCTTTCGTGTATTCTTGCTAGTTACACTAGCCATCCTTACTGCGCTTCGATTGTGTGCGTACTGCTGCAATATTTTAACGTGAGTCTTGTAAAACCTTCTTTTTACGTTTACTCTCGTGTTAAAAATCTGAATTCTTCTAGAGTTCCTGATCTTCTGGACGACGCGCACTGACACTACCATCGTGGTTGTAAAGTCT
+
::@?7<=BBBCDDCCBBCGDC@@@CDDCBBA@=???@;@A?B@CBACD@A?ABBAA?A?CCBB?CACCCCAAAA@<:;:;;;%;?=>?@@;@A@BAC@;>A000ABBF@BBBCCDCC@CBB?B@BBACCCCC@CCA@<AAAACBCBCCCBEEA@@9?;;;;.;>BCCBBCCCC?BBCGG;B>A>@?@@@,>@@@@0::<873>77717333$377::7<8>?7===<8<<:<48;:8;A055>9>9877===?>>>?@>>;:/-+-776--)-)////(.677
@ATNG8:04999:04261
GATGGTAGGAGACACGTCGCACACGTACTCATTCGTTTCGGAAGAGACAGGTACGTTAATAGTTAATAGCGTACTTCTTTTTCTTGCTTTCGTGGTATTCTTGCTAGTTACACTAGCCATCCTTACTGCGCTTCGATTGTGTGCGTACTGCTGCAATATTGTTAACGTGAGTCTTGTAAAACCTTCTTTTTACGTTTACTCTCGTGTTAAAAATCTGAATTCTTCTAGAGTTCCTGATCTTCTGGTATACACACTCGCTCGCTACCATCGAGGTTGTAAAGTCT
+
;;DC@DCB?BCCCDCCCCCCCCBBBCCCDC99::CBC?CC@C?BBACCCC>BBDCB?B@CDBA?B?BBBBBCCBB?@@A@B2AB?BAAA;ACCB=AAA=@@@BBBCCC>AABBBBBA:??A=A=AA??>@;;7;>>>9==@>>>@>AA@@@>>>>:>@@<@A;A=AAC=>A=AA<AAAAA5A=A:?=AAA.@A;;;29::78:>=><=AAAA/@>??B<B<??;AAAD==<:>;>D@@>>:>?B=@@@@@AAA>>>A@@>A@@??99;;;6606069991:@;;
@ATNG8:05008:04259
GATGGTAGCGCGACGAGCGTAGACCCAGAAGATCAGGAACTCTAGAAGAATTCAGATTTTTAACACGAGAGTAAACGTAAAAAGAAGGTTTTACAAGACTCACGTTAACAATATTGCAGCAGTACGCACACAATCGAAGCGCAGTAAGGATGGCTAGTGTAACTAGCAAGAATACCACGAAAGCAAGAAAAAGAAGTACGCTATTAACTATTAACGTACCTGTCTCTTCCGAAACGAATGAGTACGATGAGATCTCGTGTGCTACCATCGAGGTTGTAAAGTCT
+
//8;799=?BBBBBBBCBAABB69505;<=B@@@BB?B>BAA;::C>AA?B??>997888'99@@ABBBBBBDD8?>;::;;$99494999+9997<B=CCBA@@7;6;B?BBC@CCBBECCCBBCCCBBBC@CCBA>AA???ABC?B?C@?=?CCDBBBD@BBBCCB=AA=ABA<@@A??6>5517??@@/@B=C;;;???GD7;7;;;>5;5;CA@A=AA@@@@@3929<<8;?>;@BBBBBBB@???@@>>;:;;;;>>>??:??C=>>7;498::3>>>>
@ATNG8:05013:04269
GATGGTAGTGTCATATGAGAGTGTGTACTCATTCGTTTCGGAAGAGACAGGTACGTTAATAGTTAATAGCGTACTTCTTTTTCTTGCTTTCGTGGTATTCTTGCTAGTTACACTAGCCATCCTTACTGCGCTTCGATTGTGTGCGTACTGCTGCAATATTGTTAACGTGAGTCTTGTAAAACCTTCTTTTTACGTTTACTCTCGTGTTAAAAATCTGAATTCTTCTTGAGTTCCTGATCTTCTGGATAGCGACGCGATATACTACCATCGAGGTTTAAAGTCT
+
;;BB?ABCBBCCCBBBCCGCDCBBBBBBDCBC@BBCC>BC@C@BBBBBBG@GDCBC?B@BBBC@C@CBBBBCDCC>ABDDD3CC?BBBC>CCCD@BBB?BF;<;CCCC@CCCCCCCF@BBC?C@DDAAAA@A<?BCC?@ACCCCCCCCCCCCCBB?CCC@CG@B@BBBBCECDLAC@AAA9@@DACCCCC3BC;;;6;;C;;;AAAB?BDCD2DBBDD@EGAA?BC?BC<<9;>BBCEIGAAAAAECCCCCCCCBAAABBCBBCD@CCAAAB@DC?BB>AAAC
@ATNG8:05016:04259
GATGTAGCCTGCTTGACCTCGTACTCATTCGTTTCGGAAGAGACAGGTACGTTAATAGTTAATAGCGTACTTCTTTTCTTGCTTTCGTGGTATTCTTGCTAGTTACACTAGCCATCCTTACTGCGCTTCGATTGTGTGCGTACTGCTGCAATATTGTTAACGTGAGTCTTGTAAAACCTTCTTTTTACGTTTACTCTCGTGTTAAAAAATCTTGAATTCTTCTAGAGTTCCTGATCTTCTGGATACACTCATGTGCACCTACCATCGAGGTTGTAAAGTCT
+
@BJELDBC?BBA@?ACD?BA@@HCCCBB?@9997;@?CACCCBBBD?BBBCC?C?CBCC?B?AABCBBDCC>;;;;.:?;?BBB=AAA?;>>=9<A69::9AA;>>AA989@;??C9:8:CAAABBB?B????BBBBBBBBBBB>>B@AA=;;;:?>1818;;=AAA??=?BDDC;C?@:88888(8>>BC;CCBBBBB@<<000000#///(//)/27:7<<><<<B7?9?>?A@@599@;AA@=:0..---58-//5=<;6;;;<<=3939<==5<>99
@ATNG8:05019:04284
GATGGTAGCGCACACATAGATACAGTACTCATTCGTTTCGGAAGAGACAGGTACGTTAATAGTTAATAGCGTACTTCTTTTTCTTGCTTTCGTGGTATTCTTGCTAGTTACACTAGCCATCCTTACTTCGCTTCGATTGTGTGCGTACTGCTGCAATATTGTTAACGTGAGTCTTGTAAAACCTTCTTTTTACGTTTACTCTCGTGTTAAAAATCTGAATTCTTCTAGAGTTCCTGATCTTCTGGTATGACTAGTGTACTACTACCATCGAGGTTGTAAAGTCT
+
----(-755=<AAB;=:CCCCBBBBBBBBB;<4;AAA=BC@C@CCCBCAA<A==AB@B@A?@?5:69?@<<=A<C?@??>?0@@<@:CC<?;<@7A<@@@C@CBCCCF@BCDCBBCB>BBB@B@C;;8;BBB?CCCC@A@BBCCBCCCCBA??AD?CBB@BC?B?BBDFDCCCC@BCDII<F@B@BBGDD5HCCCC>BCBBBB@;;<<@@@@,@@;;;?B@BB?;;;BB::8:?BBBABA>BAC@CBAABBBBBCCCCCBDDDCC@BBABAA=A?ABCG>CAAA
@ATNG8:05021:04267
GATGGTAGCTATACGTATATCTATGTACTCATTCGTTTCGGAAGAGACAGGTACGTTAATAGTTAATAGCGTACTTCTTTTTCTTGCTTTCGTGGTATTCTTGCTAGTTACACTAGCCATCCTTACTGCGCTTCGATTGTGTGCGTACTGCTGCAATATTGTTAACGTGAGTCTTGTAAAACCTTCTTTTTACGTTTACTCTCGTGTTAAAAATCTGAATTCTTCTAGAGTTCCTGATCTTCTGGGTCTCTCTCTCACGCACTACCATCGAGGTTGTAAAGTCT
+
::AA8@BBBCCCCCCCCCCEBBCCCCAABCAA=ACDD>BB?B@DDCCCCC?CDCBC@B?BBBB@C@BBBCBBCAD?CCCDC3AA>ABCC>CCBB<@@C>BB=>>>B@@=ABCBBACD?D>>9>:>A?<<955/5<=>9;;@AAA@@@AAA?::8@<>@D<@@<@<A>>>AA@@@:>>ABC;B7:5:>=>?/>@@@@7==<<>>>>>><BBAB/C===A<A;??;AABA@?>;><AABA?=8><AA:A@@???AAAA=AACD<=>;4999966166666@1<<=>
@ATNG8:05027:04285
ATGGTAGCGCGACGAGCGTAGACCCAGAAGATCAGGAACTCTAGAAGAATTCAGAATTTTTTAACACGAGAGTAAACGTAAAAAAGAAGGTTTTACAAGACTCACGTTTAACAATATTGCAGCAGTACGCACACAATCGAAGCGCAGTAAGGATGGCTAGTGTAACTAGCAAGAATCCACGAAAGCAAGAAAAAAAGAAGTACGCTATTAACTATTAACGTACCTGTCTCTTCCGAAAACGAATGAGTACCTCTCAGACGCTCGTCCTACCATCGAGGTTGTAAAGTCT
+
4447<<<=@>955;:566<<>;>>8>@==<B@@?@8@<655::53-3;03-3;3317<;<;&;2;===<@@@8;;377555559$;545.555&59<7=?;@>>::;<0<=AA=A;;79BCBCCCBBB@@@BCBB<@@@@=@AAAABAA>B@C@@>@BAAACBB?B@??AA<::499177333,39933222222"2615625<<>=;6:57;==4=9=:AAC?BBCC@@@*0*0000+0==5:>;>><>;>B===@:::=;AC>>9>>?;;;<@>=4:49778)6:::
@ATNG8:05006:04313
GATGGTAGCGCACACATAGATACAGTACTCATTCGTTTCGGAAGAGACAGGTACGTTAATAGTTAATAGCGTACTTCTTTTTCTTGCTTTCGTGGTATTCTTGCTAGTTACACTAGCCATCCTTACTGCGCTTCGATTGTGTGCGTACTGCTGCAATATTGTTAACGTGAGTCTTGTAAAACCTTCTTTTTACGTTTACTCTCGTGTTAAAAATCTGAATTCTTCTAGAGTTCCTGATCTTCTGGATAGCGACGCGATATACTACCATCGAGTTTGTAAAGTCT
+
55>>7<<@@>:@<=BCCFCBAABB;;:@;>>C?@@@C=CC?C@?CCC>BB=95554.45:;:A=B?BCCCBBBCC@AA@@>,00+/69;.956@;>@@;>>466=@@@49;@:;9DD=BBB?B<@@AA;;;;6;CCD@IECBBBCBBBCCCBBAB>AAF@CC@C?BABBCAA@B>A;;;;6;>B>@A@@@,AABBB6;;@AAA000A@@F@@0?AAAB;>:?A<@ABBB@A<@<@A@BAA>@<??000>A@@;;;@@@AA=;;;;+///8/333(37771;<@@
@ATNG8:05007:04333
GATGGTAGCATCATGCATATCTCACCAGAAGATCAGGAACTCTAGAAGAATTCAGATTTTTAACACGAGAGTAAACGTAAAAAGAAGGTTTTACAAGACTCACGTTAACAATATTGCAGCAGTACGCACACAATCGAAGCGCAGTAAGGATGGCTAGTGTAACTAGCAAGAATACCACGAAAGCAAGAAAAAGAAGTACGCTATTAACTATTAAACGTACCTGTCTCTTCCGAAACGAATGAGTACGATGAGAGAGCTCTCTCTACCATCGAGGTTGTAAAGTCT
+
4499.45===@<<<<>;666==DCC?CCC@DDCBBB?B;>>>B?>?<?B>B?BC::3:::+;8==<@@@BA?@@8;<==@@@+55.5.555&5>>9=C:965554.485526<D@BAACBBCECCECCCC;:5;;;;9@@>?BBAA>A@D::69>>=@?>?<>A?AAB=@B@CC>447@B?8=8939?@@@,:927899:7:>@.612955+55(57=<<=??9489<8<9===5=>>;@889BECBBBBBBBBB??@??>>=;8819==>??;?:?===6====
@ATNG8:05010:04291
GATGGTAGATACTCGCTGATACACCCAGAAGATCAGGAACTCTAGAAGAATTCAGATTTTTAACACAGAGAGTAAACGTAAAAAGAAGGTTTTACAAGACTCACGTTAACAATATTGCAGCAGTACGCACACAATCGAAGCGCAGTAAGGATGGCTAGTGTAACTAGCAAGAATACCACGAAAGCAAGAAAAAAGAAGTACGCTATTAACTATTAACGTACCTGTCTCTTCCGAAACGAATGAGTACATAGATATACGTATAGCTACCATCGAGGTTGTAAAGTCT
+
:9>:5:>CBBBBB;666>>@DBBCE=ABDABAAB;;7;8::BBBBC?DB9:5:@>9:::9(0:=>0//==8ABBB=;8==>==+37/7,333&37717733355..(-(-228-.).333;@>?===CAA@BB?BBAA?ABBBBDBB?C@DBB????BEDCB?CEAB??<?A?AA>478?99.955-557787%8949;8:<>@?><@<>=@B4;5;=@;;6:A???BB?C@BDC>????BBABBBCBBBB>?AA>>;;;;>>==>><>>>@?@3:17578)69;<
@ATNG8:05011:04311
GATGGTAGTACATGATAGACGACACCAGAAGATCAGGAACTCTAGAAGAATTCAGATTTTTAACACGAGAGTAAACGTAAAAAGAAGGTTTTACAAGACTCACGTTAACAATATTGCAGCAGTACGCACACAATCGAAGCGCAGTAAGGATGGCTAGTGTAACTAGCAAGAATTCCACGAAAAGCAAGAAAAAAGAAGTACGCTATTAACTATTAACGTACCTGTCTCTTCCGAAACGAATGAGTACTGCGTCTCACTCTCGCCTACCATCGAGGTTGTAAAAGTCT
+
>>>A?BBCCBCB@AABBBB@9;;;;5:@@=ACDAAA6;7;CCBBAC?:98:?A?A;;:::*;4;BCCCCBC;;:,;;;;@@@,;;5;=BBB8BBB>BCCBB@@AB@CACC@CCC@CDCBBBBBDECB@@@992;A;;5;AAA@@;;5;=ABC@CBBDFBBB?CCCC@@;?<8>;=:=@::9:+:?>;@BBBBB)?=;<979BABAA7958?>>1838ACCCACBAAA;;50+000*000*0<<=ABBBCBCBBBBCCBDECBB@BAA>ACAAAA59299999+;@>=
@ATNG8:05020:04329
GATGGTAGCGCGACGAGCGTAGACCCAGAAGATCAGGAACTCTAGAAGAATTCAGATTTTAACACGAGAGTAAACGTAAAAGAAGGTTTTACAAGACTCACGTTAACAATATTGCAGCAGTACGCACACAATCGAAGCGCAGTAAGGATGGCTAGTGTAACTAGCAAGAATACCACGAAAGCAAGAAAAAGAAGTACGCTATTAACTATTAACGTACCTGTCTCTTCCGAAACGAATGAGTACGTGTGACGTACGTGAGCTACCATCGAATGAGGTTAGTCT
+
78<;@AACACBBBA@AAABACE;;;4;BB>BCBBBB@B>A@CCCCD?@@7:69@@:::9+8:?@CCCBAB:99,9@:;;;.5@9=.:::&9BC?CBBBCCCCB=@=995:??=?@??BBIEIICBBCBBB?BCBB@???CCDBB@B?B@@=?ABBBBBBABBBC@><>D?BBB?B@A@@7:00)/////(/;7A>>??BCBC;@<>>>@;@=AA???<?@AAAAE@B?BBC>BCC>BACCAAACA>;<?BBEBBBCABBBBBB?>;::::=A=>6;5;>===
@ATNG8:05023:04305
GATGGTAGTAGTACACTAGTCATACCAGAAGATCAGGAACTCTAGAAGAATTCAGATTTTTAACACGAGAGTAAACGTAAAAAGAAGGTTTTACAAGACTCACGTTAACAATATTGCAGCAGTACGCACACAATCGAAGCGCAGTAAGGATGGCTAGTGTAACTAGCAAGAATACCACGAAAGCAAGAAAAAGAAGTACGCTATTAACTATTAACGTACCTGTCTCTTCCGAAACGAATGAGTACGTGTGACGTACGTGAGCTACCATCGAGGTTGTAAAGTCT
+
BBBC@CBBBBCDDDCCCCCGA?;;<=AAB>ACABBB;@4;;C;;9D@BB?B?AA@@?@@@,@>AAACCDFBABA9?<@@>>>,@@==9@@A8ACCAFCCBBBC@?<A?CE@CCC?CCAABECBDDBBBBBCC?CCCC?AABCA@AB?B?B@A?ABBBCBBB>AABCCC@BB@>>@>@?BBD>FBB=@????/?A<A;;;AAAAA:>:>@CC:>:=@B??=?CAAABC?B?BCF>D??=?BBCBBCBBBB@??>BBBABCBBBCFC????@DD=B=B;;;3;???
@ATNG8:05028:04293
GATGTATCTGCACACTCTGTCCAGAAGATCAGGAACTCTAGAAGAATTCAGATTTTTAACACGAGAGTAAACGTAAAAAGAAGGTTTTACAAGACTCACGTTAACAATATTGCAGCAGTACGCACACAATCGAAGCGCAGTAAGGATGGCTAGTGTAACTAGCAAGAATACCACGAAAGCAAGAAAAAGAAGTACGCTATTAACTATTAACGTACCTGTCTCTTCCGAAACGAATGAGTACATAGATATACGTATTGCTACCATCGAGGTTGTAAAGTCT
+
@@AB99;BA@?;<<>>CCB>B@DAA<99;@;<8;>BA;;;BB?BB@C@CCCCCCCC2C?CCCBDBBBBBC>BBAAA@A,?@;B@BCC<CBD@CAAABBB;;7;=A@?BBB@CBBACCFIFCBBBAA::7;AA@?B??????A=C@A;;8;CCBCCBB@BCBBBB?BB?99:999AAA9???:?AAAB3?D<?;;;;>??B<A<AAAA=A=B@BBC?BBABBCF>?<?>@7@0000@@@CCBABA??BAABB;;8<8=>A=<9==>=>?5;156==4>@;;
@ATNG8:05041:04337
GATGGTAGATATATGCACGCTCTACCAGAAGATCAGGAACTCTAGAAGAATTCAGATTTTTTAACACGAGAGTAAACGTAAAAAAGAAGGTTTTACAAGACTCACGTTAACAATATTGCAGCAGTACGCACACAATCGAAGCGCAGTAAGGATGGCTAGTGTAACTAGCAAGAATACCACGAAAGCAAGAAAAAAGAAGTACGCTATTAACTATTAACGTACCTGTCTCTTCCGAAACGAATGAGTACTACTCTCAGAGACACACTACCATCGAGGTTGTAAAGTCT
+
:://+/8=:CBBBAABCCCCCCBCC@CCD?BBBBBC@C@BCBCC999:A=A=998877777#7,37;>?@A?9::,3<9999::#:;:;<@A@2=B@;<B;AABBDCAC?CJ@BBB@CCCCBBA00000/@000:?C>C?BBAA@@??<@=AAB?A@@BCC;:9:BAAAB?BA?@A@49999927=>9899999%9??AABBA??BD:>:<=;:/818;@@@=@@@=<<<2928??8>?>:=8=<=?B=>>DBAAAA9:9BB>=::;@<@@A@@@=F:768A9?AAA
@ATNG8:05017:04345
GATGGTAGATACTCGCTGATACACCCAGAAGATCAGGAACTCTAGAAGAATTCAGATTTTTAACACGAGAGTAAACGTAAAAAGAAGGTTTTACAAGACTCACGTTAACAATATTGCAGCAGTACGCACACAATCGAAGCGCAGTAAGGATGGCTAGTGTAACTAGCAAGAATACCACGAAAGCAAGAAAAAGAAGTACGCTATTAACTATTAACGTACCTGTCTCTTCCGAACGAATGAGTACTATAGACTATCTGAGACTACCATCGAGGTTGTAAAGTCT
+
@BCD?CCBBBBCDCCCCCGCCCBBA=ABB?BBBBAB?B@CCCA@AB?CC?C?CCAABCCC3B?ABACCBAB99929@@@@@@0@A=@?BBC<CIFBCABBBBBAA;@<@@=@AC>AACCFDCCCCBBCCCCC?CCCC@BBBBBBBB@C@BBB@BCBGCDBB???@BBB@BB?BBC>??BBD>BBB?BBDCC/AA;A?>?ABA>=5<;AAAA;><>@CBB@AAABBCC?B?A@=AAB?BBBAAABCCBBCB>==@CBCBBBBBBB@CBBCBB?B?BBBC>BB99
@ATNG8:05023:04368
GATGGTAGACATATCGTACTCTCTGTACTCATTCGTTTCGGAAGAGACAGGTACGTTAATAGTTAATAGCGTACTTCTTTTTCTTGCTTTCGTTGGTATTCTTGCTAGTTACACTAGCCATCCTTACTGCGCTTCGATTGTGTGCGTACTGCTGCAATATTGTTAACGTGAGTCTTGTAAAACCTTCTTTTTACGTTTAACTCTCGTGTTAAAATCTGAATTCTTACTAGAGTTCCTGATCTTCTGGGCTGCGCTGATATGCGCTACCATCGAGGTTGTAAAGTCT
+
//9:499@CBCBCABACCCBA966>><@B@9:09>@@;>@;?<A>?<<@@><>?>>6:8>===8@:<88997733.39999)8;1<783(5771;5<77/7;6;BBBAB<?:>>?=>><@A@<@<A@@;;:;;9==;;5;;:>AA?>>=?>=;7761///7;;+/,8==<<<<<<7<8888'74<7:6666)66666)-)-3---6<693777*79<<>9>;>?<?A???=>>=A<???BBB>=<==2:///=<<<???@@@@CBCB:>>?CCB<A:=<<>5:99=
@ATNG8:05024:04388
GATGGTAGGTGCACATGAGTGTATCCAGAAGATCAGGAACTCTAGAAGAATTCAGATTTTTAACACGAGAGTAAACGTAAAAAGAAGGTTTTACAAGACTCACGTTAACAATATTGCAGCAGTACGCACACAATCGAAGCGCAGTAAGGATGGCTAGTGTAACTAGCAAGAATACCACGAAAGCAAGAAAAAGAAGTACGCTATTAACTATTAACGTACCTGTCTCTTCCGAAACGAATGAGTACTATGTAGAGCTCTATACTACCATCGAGGTTGTAAAGTCT
+
::<<=AAD?CCCC>>?><@BB;:;;2544.498===?B;BBBBBBC@CD?A=@B@@@AAA0A:;;FDEDGAABB9A@;<;;;(;=994;;;1;>>9>669@>>:;68==><?BC=??BBCEEDCC;<;DCBB@BLED@AAALBAAC@C?BBB?BBCDCBBB@BAACBA@AB89:B?BFDDD>ABB?@AAAA.@@<999BBC@DC<A<A;;;<?<>>CCCACBBBBBB>A>CAB<B@@<?BB:::ABBABBBBBCCBBBBBB?889<@@DA;;7:3;888*999:
@ATNG8:05038:04355
GATGGTAGCATCATGCATATCTCACCAGAAGATCAGGAACTCTAGAAGAATTCAGATTTTTAACACGAGAGTAAACGTAAAAAGAAGGTTTTACAAGACTCACGTTAACAATATTGCAGCAGTACGCACACAATCGAAGCGCAGTAAGGATGGCTAGTGTAACTAGCAAGAATACCACGAAAGCAAGAAAAAGAAGTACGCTATTAACTATTAACGTACCTGTCTCTTCCGACGAATGAGTACGATGAGAGAGCTCTCTCTACCATCGAGGTTGTAAAGCTCT
+
//9;7=?BBEDCCAAA@C;:;@>;<9<>?;;AA@@@:?=A@>;:4=9>?8A?BBBBBCCC3D?BBB?@???:9:,8<;9444$5<8>29;;*:BC>CABBCCCDE@C@BB?CBC@CCA@ABCEDCCCBBBBB@BBCB?CAAACCBB>A=A@@>@BBCCCCC?AAABCB@CG>AAB=??BBD;A?=9::999(:>;@@@@AA@AD<A;???E<@<@@BBB?BB???A@;?;999@@;?B@ABBBBBBBBBB>>>@@@>?;;6:96///.33.206555.../77
@ATNG8:05000:04416
GATGGTAGGCACTGCGCACACATCCCAGAAGATCAGGAACTCTAGAAGAATTCAGATTTTTAACACGAGAGTAAACGTAAAAAGAAGGTTTTACAAGACTCACGTTAACAATATTGCAGCAGTACGCACACAATCGAAGCGCAGTAAGGATGGCTAGTGTAACTAGCAAGAATACCACGAAAGCAAGAAAAAGAAGTACGCTATTAACTATTAACGTACCTGTCTCTTCCCGAAACGAATGAGTACGTGTGACGTACGTGAGCTACCATCGAGGTTGTAAAGTCT
+
55<<7:<;64445599:=666@@@A7@@C?@:><55166;;=666=6;:*0*00/88;;;+;6/85=;;;=<?;39995999(5925.555&5:<>BCDE=B=BB>?7?C;@>=<@=989@@@AAAA?@???5:9336;;<==;::8C>98858?AAB988=877;;;573,333,33333(322+22222$2946669862225:6:::;371258889=>000//)//(/;;)///(389;:::::<558::@?DCB????>AA=<=><7:5:2759909///
@ATNG8:05008:04421
GATGGTAGACATATCGTACTCTCTGTACTCATTCGTTTCGGAAGAGACAGGTACGTTAATAGTTAATAGCGTACTTCTTTTTTCTTGCTTCGTTGGTATTCTTGCTAGTTACACTAGCCATCCTTACTGCGCTTCGATTGTGTGCGTACTGCTGCAATATTGTTAACGTGAGTCTTGTAAAACCTTCTTTTTACGTTTAACTCTCGTGTTAAAAATCTGAATTCTTCTAGAGTTCCTGATCTTCTGGCGCTCTGTCACGTCTGCTACCATCGAGGTTGTAAAGTCT
+
//;;7<<CBCCCB=CCB>>HGAABGFHDGCCB@BCED=@A=@?AAA=>EC:>?BBC@B=AB::7:>BA?@?=@79138=<;<%37,7;;33//(/58560//*/<>>AA=BAD>>>>><>@@;?;:::<;===8=A>>7<;B???A???;;;>===6;;@<;;7;=>>=DAAA@@;???GD;E:=:=9@@@,====>,/,/6666=>>>18888(8=?@A<A=AB:==BB???<@=B????@;???<::;?>==AA>>;:;:;@@>><>?===@;?:>;::1;<=;
@ATNG8:05021:04396
GATGGTAGACATATCGTACTCTCTGTACTCATTCGTTTCGGAAGAGACAGGTACGTTAATAGTTAATAGCGTACTTCTTTTTCTTGCTTTCGTTGGTATTCTTGCTAGTTACACTAGCCATCCTTACTGCGCTTCGATTGTGTGCGTACTGCTGCAATATTGTTAACGTGAGTCTTGTAAAACCTTCTTTTTACGTTTACTCTCGTGTTAAAAATCTGAATTCTTCTAGAGTTCCTGATCTTCTGGTATACACACTCGCTCGCTACCATCGAGGTTGTAAAGTCT
+
99C>:>>BBCDDDBBBCEEFCBBACCBBCB@@=@BBD=CC?B?AA@@?DC9=<BBD?B>BCBA=A997<AA@>78,37999'33,990/(.00(09=9:77928AB@@A>A====??@<@DD=C=???=;;;A=A>>><>>=>====>=>?>>?;;7;=><?@<@=@???@@B>>:=;;;;/::>788888(8<<==9????>?>===8=<<=)878=>;;9=@///==;9?<B<A=>>>>;>>>=@@???@@@@@??===?>>>>;;;;AAA<?:>?DD;??>>
@ATNG8:05022:04411
GATGGTAGTATATCGCGTCGCTATCCAGAAGATCAGGAACTCTAGAAGAATTCAGATTTTTAACATCGAGAGTAAACGTAAAAAGAAGGTTTTACAAGACTCACGTTAACAATATTGCAGCAGTACGCACACAATCGAAGCGCAGTAAGGATGGCTAGTGTAACTAGCAAGAATGCCACGAAAGCAAGAAAAAAGAAGTACGCTATTAACTATTAACGTACCTGTCTCTTCCGAAACGAATTAGTACGTGTGACGTACGTGAGCTACCATCGAGGTTGTAAAGTCT
+
99><8=?BBDCCDBBBCBBBCBAA@;>@@;>@<9968=8<AA/0/:7;>;=89:///:::':690//9//5;<;;18844444$3:282888+88949<;;;@;==:=?BB@CBB?ECCCCBCCCCECBBBBB?BBBB>BBDDBBA@<A@C@A>ABBCBBBB?BBBB@@;9949BB?BB???87994788888%8>:?;;;BDABB;@7<;AA:=:=ABBB@BBAAAAA?B?BBA=A9949=A@ADA???AAAB>ABBBBBBBBCBB?>>??BB=B;@?@@6==<=
@ATNG8:05022:04424
GATGGTAGAGTACAGTGTAGTAGACCAGAAGATCAGGAACTCTAGAAGAATTCAGATTTTTAACACGAGAGTAAACGTAAAAAGAAGGTTTTACAAGACTCACGTTAACAATATTGCAGCAGTACGCACACAATCGAAGCGCAGTAAGGATGGCTAGTGTAACTAGCAAGAATACCACGAAAGCAAGAAAAAGAAGTACGCTATTAACTATTAACGTACCTGTCTCTTCCGAAACGAATGAGTACACACTCTCATATGACACTACCATCGAGGTTGTAAAGTCT
+
88==?BBBBBCCBCCBCCCGHDCBA?ADG?CCC@@@>B>BBB@@@B?AC>A=AA::9BBB2B?BAABDCCBA@@:@@ACBCB2@@=>2;;;*;BB>BAAABACCC?B@CC@CAC=@@ACDCECBBBDBBBCB?BCCC=@?CBBB@A<A?B@@>@BBBBCCA?DBBBAA=@B=@@A>AABBA<A@A;99999(:>:?>>>@@E@@:=:=>DD3818=?:949?@@ACB?C=AAD>CBB>AACBBBBBBBBBB?@@??=AABBBCAA>BBBB>>9>9>888*0>00
@ATNG8:05027:04400
GATGGTAGTGCGTGAGAGAGAGACCCAGAAGATCAGGAACTCTAGAAGAATTCAGATTTTTAACACGAGAGTAAACGTAAAAAGAAGGTTTTACAAGACTCACGTTAACAATATTGCAGCAGTACGCACACAATCGAAGCGCAGTAAGGATGGCTAGTGTAACTAGCAAGAATACCACGAAAGCAAGAAAAAAGAAGTACGCTATTAACTATTAACGTACCTGTCTCTTCCGAAACGAATGAGTACGTGTGACGTACGTGAGCTACCATCGAGGTTGTAAAGTCT
+
<=@=?BCCCCDD@@ABBBCCCFAAA>BBBACA@;;9?B=BDC:::C@BB?B@AAABBBCB3B@BBBAAABBBBB=??A@@@@0;A=A8BBB9CCC@CCCCCCCCC@C@AA?@BC?CC@@ACDDCBBCCCCCC@CC@@>BCBBBBAA=@=A??=@AACBCCC?BBBCAB?BC??>?599??<5===9::9:9:%8>7=;;;>>BBB<?;>>?D7;6;A@@@?AB@A@CD>A>ADF@EAA>BBCBBCBAAABB???BBBABBBBBBCC@B@@@CC?B=@>>>9BB;;
@ATNG8:05028:04410
GATGGTAGCTCACGTACGTCACACGTACTCATTCGTTTCGGAAGAGACAGGTACGTTAATAGTTAATAGCGTACTTCTTTTTCTTGCTTTCGTGGTATTCTTGCTAGTTACACTAGCCATCCTTACTGCGCTTCGATTGTGTGCGTACTGCTGCAATATTGTTAACGTGAGTCTTGTAAAACCTTCTTTTTACGTTTAACTCTCGTGTTAAAAATCTTGAATTCTTCTAGAGTTCCTGATCTTCTGGATAGCGACGCGATATACTACCATCGAGGTTGTAAAGTCT
+
:;BB@DCABA<<<?FFB<ACCCBBBBAABB;;7;BFE?BBGKGBB@@;;:<AA@AA=A6;9<>9C@BBA>???@?=@BABA1>>>@?@@=:<<=8@;@>?A;999A:949BB???BB?BBF<>;<<<<<==?<@@@@<@@AA@@A>>>A>>>668=8885;>5;5;===?>>AB9<9:99-9)/+/7999,9=---)/)/99999>8818:::)866.5<5:8=A8>>AA==>=E<?@;;:>:==>;??>AAAA>988==>BBB>>><>>>=>>=B7;;BC9?>AA
@ATNG8:05037:04424
ATGGTAGGACGAGCGTCTGAGAGGTACTCATTCGTTTCGGAAGAGACAGGTACGTTAATAGTTAATAGCGTACTTCTTTTTCTTGCTTTCGTGGTATTCTTGCTAGTTACACTAGCCATCCTTACTGCGCTTCGATTGTGTGCGTACTGCTGCAATATTGTTAACGTGAGTCTTGTAAAACCTTCTTTTTACGTTTACTCTCGTGTTAAAATCTGAATTCTTCTAGAGTTCCTGATCTTCTGGCGCGTATGTATGTCGCCTACCATCGAGGTTGTAAAGTCT
+
//43:;=7=5444444:4345555:::;<?B=AACC?CCAC@CCGCCCCAAAA@A<@>A@@@@CFCCCECBBCD?@@DCC,;;54444)94994;?@9;@:CCAA@A=@BAAA;:;=AAB>A>@;;;@B;;7;BBB6;;@@CBA@@@A@ACBBCACCC?BB@C?AACFAAAACACIHHH=C?D@;;;;;*;B;;<0;<A@@@@@?=+000+/-.-5(-(-937=8<<::59044<<<<:B@=;=>>000==>>B@@@AB=@@D@CAAAAA?A>??BB<@@AB
@ATNG8:05000:04470
GATTAGGAGACACGTCGCACACGTACTCATTCGTTTCGGATGAGACAGGTACGTTAATAGTTAATAGCGTACTTCTTTTTCTTGCTTTCGTGGTATTCTTGCTAGTTACACTAGCCATCCTTACTGCGCTTCGATTGTGTGCGTACTGCTCAATATTGTTAACGTGAGTCTTGTAAAACCTTCTTTTTACGTTTACTCTCGTGTTAAAAATCTGAATTCTTCTAGAGTTCCTGATCTTCTGGTGTCTGATCTGTATCACTACCATCGAGGTTGTAAAGTCT
+
<==@CC@CDDA@AEBA@ACDCBBCCA;;;A=BCID?CEACCCCBBCBD?BBCCC@C?BAAA@C?CBBBBCBAA>@@@@@2@@?BBBC>BBBC?BBB@CC>879BBB?A@ACCBBA>=AA=A<A?<<<<7606<9:5;>@@A???@@A>===;:=<==@@;?=ACA;;;>==8=????5?<A;?ABBC/??::;1;===>=====:>CCB/>>>>A<A:;;7;>>B?>>=B=@@??>?188>:>@;;:@===>==@@@AA@;;7;::===7=///<<299=A
@ATNG8:05005:04450
GATGGTAGCGAGCGAGTGTGTATACCAGAAGATCAGGAACTCTAGAAGAATTCAGATTTTTAACACGAGAGTAAACGTAAAAAGAAGGTTTTACAAGACTCACGTTAACAATATTGCAGCAGTACGCACACAATCGAAGCGCAGTAAGGATGGCTAGTGTAACTAGCAAGAATACCACGAAAAGCAAGAAAAAAGAAGTACGCTATTAACTATTAACGCACCTGTCTCTTCCGAAAACGAATGAGTACGTGTGCGACGTGTCTCCTACCATCGAGGTTGTAAAGTCT
+
55<=8==BCBBA@AEEB@@ACBBCC=B:;69=;;77)0*/8:::9?;43-7<;<955555$549@<=ABCBBBB<AA@@@@@0@A>A5;;;*<@A=BBBBBBCBB?B@BB?A@E@CC@@ABBCCCCCCCCCC@CC@@<?BAAAB@@<A@BBB@BCBCCCBC?BCCA>>9::69A>8==8889*99939::999%9>99979BBCCC?><<=>=1808;===:<<<<;;:7<78988)8>>8==@A==>====::;;;///<:771;==7<===;;7;=??GE:A@88
@ATNG8:05015:04455
GATGGTAGGCTGACATACATACGCGCCAGAAGATCAGTAACTCTAGAAGAATTTAGATTTTTAACACGAGAGTAAACGTAAAAAGAAGGTTTTACAAGACTCACGTTAACAATATTGCAGCAGTACGCACACAATCGAAGCGCAGTAAGGATGGCTAGTGTAACTAGCAAGAATACCAACGAAATGCAAGAAAAAGAAGTACGCATATTTAACTAATTAACTGTACCTGTCTCTTCCGAAACGAATGAGTACGAGAGTACGATATGTCTACCTATCGGAGGTT
+
/-99<<6=4///;77556<;;;>>>=6;661599;;;;=066===B>:>B=??38555===+>7<<>?==99999/7//////$/<8=:@@@1;;=5;;;;9;;//+/6;:6989043335<<<<=<<<?=GF@CCCB?ABBBBBBD?D@BCB=AA@@B::;?AAACBB?BF787;,7/7333(37783/////$/84///999882..'.05..).3843335772655....272333-5881222556665556665559:9333--,(,,9(,(,*,2(
@ATNG8:05028:04456
GATGGTAGACATATGTATCTCTGTACTCATTCGTTTCGGAAGAGACAGGTACGTTAATAGTTAATAGCGTACTTCTTTTTCTTGCTTTCGTGGTATTCTTGCTAGTTACACTAGCCATCCTTACTGCGCTTCGATTGTGTGCGTACTGCTGCAATATTGTTAACGTGAGTCTTGTAAAACCTTCTTTTTACGTTTACTCTCGTGTTAAAAATCTGAATTCTTCTAGAGTTCCTGATCTTCTGGGCAGACTCTCACACGCCTACCATCGAGGTTGTAAAGTCT
+
9:B>9B=CCCDDDBBBCAA@BBCCAABC@@=@BAB<BB?B@??ACCCC?CCCBB?B>?@BC@C?AAAB??BCD?><;;;.;@=ABBB>BCBB>BBC?>>;?>ABBC?CCCB>===:?AA9>9>??;;>>><@?AA<A@AA??????D?A?>>@;=>>=AA;?;@A@>>>>AA;===>>5A;A8==>>>.>@==>68;AA???@@@<@AAA.A89:A=B<=<9=BAA@;:7:=BBAAAA:=;<<3:>=8:8?>>>>>A>>:><<8<<==@B=A:??AA:AAAA
@ATNG8:05033:04469
GATGGTAGCTCACGTACGTCACACGTACTCATTCGTTTCGGAAGAGACAGGTACGTTAATAGTTAATAGCGTACTTCTTTTTCTTGCTTTTCGTGGTATTCTTGCTAGTTACACTAGCCATCCTTACTGCGCTTCGATTGTGTGCGTACTGCTGCAATATTGTTAACGTGAGTCTTGTAAAACCTTCTTTTTACGTTTACTCTCGTGTTAAAAATCTGAATTCTTCTAGAGTTCCTGATCTTCTGGATAGCGACGCGATATACTACCATCGAGGTTGTAAAGTCT
+
:99>7<<=A@?A>>;A665;ABBBCCCAAB;;:;CCF>DC?B?BCCBBBB>BCCBB?B?BACD@D@BBCCBBCBB@CBBBB2@>9<7777&3::?>BBF@BC<@>BBAA>B??@BBCB?B>?:=:=?======;>>>?7;<@;<;BC@@@@??<//+///7<<5:5888?===@B5::=<;-<8=:=BBBB/BAAAB8==@@@@;;;@<<===,<///<6:6>?<@EB;;;==F=@?==//,/;<166@>>>?>>>>=>AA>>>EE=><;;>>=B=A@@?9?@==
@ATNG8:05035:04457
GATGGTAGCTATACGTATATCTATGTACTCATTCGTTTCGGAAGAGACAGGTACGTTAATAGTTAATAGCGTACTTCTTTTTCTTGCTTTCGTGGTATTCTTGCTAGTTACACTAGCCATCCTTACTGCGCTTCGATTGTGTGCGTACTGCTGCAATATTGTTAACGTGAGTCTTGTAAAACCTTCTTTTTACGTTTACTCTCGTGTTAAAAATCTGAATTCTTCTAGAGTTCCTGATCTTCTGGTATGACTAGTGTACTACTACCATCGAGGTTGTAAAGTCT
+
::@@<@>CDC>CCCCCC=BBBBBAAA;9;ECA?ABAA<AA<@@CBCCCBB?BBAB@?B?AABC@C?AACCCDCCC@BCBBB1??8;?AA7??@?;???<?A>@@AA??4::??BBCE@A==<A=AAA>>>>?<?@@@7<<>??D@?>>>>A;<:A=@@?;AA=A<AAA@@@@??;?????6@=A<@@@@@/?>>>@:@@AAAA><6738DDD/A:;;C<@<??<?AA@@>=:<9==>A@B;>>>=AAAA;;9==<77888>>://+////::9=177>C:B=>>
@ATNG8:05055:03871
GATGGTAGACACGTGTGCTCTCTCGTACTCATTCGTTTCGGAAGAGACAGGTACGTTAATAGTTAATAGCGTACTTCTTTTTCTTGCTTTCGTGGTATTCTTGCTAGTTACACTAGCCATCCTTACTGCGCTTCGATTGTGTGCGTACTGCTGCAATATTGTTAACGTGAGTCTTGTAAAACCTTCTTTTTACGTTTAACTCTCTTGTTAAAAAATCTGAATTTCTTCTAGAGTTCCTGATCTTCTGGAGATATCATCAGCGAGCTACCATCGAGGTTGTAAAGTCT
+
55>B9=>A:<;@@@CAA?>BB@A@C<::9BBB>BBEC?CC@C@AA@CDAA>@DDDC?C@BB??=?>AABBC?>7<433333$37389::3:<;<8@<<6;?0398333.3;;:@>AB=AAA7;6;A=;;;=<7=<==:>@AAA>>?AAAAA?=<<375527;9?9>?>>>????:=9<<<.<17)//767*7::==-/,8>::7<9=:-66565$55579177,52+.75/..;3948;879<::;;:>====>@<<;==///:::=A=;;;>>><@=AAAA:@A;;
@ATNG8:05074:03879
GATGGTAGGAGACACGTCGCACACGTACTCATTCGTTTCGGAAGAGACAGGTACGTTAATAGTTAATAGCGTACTTCTTTTTCTTAGCTTTCTGTGGTATTCTTGCTAGTTACACTAGCCATCCTTACTGCGCTTCGATTGTGTGCGTACTGCTGCAATATTGTTAACGTGAGTCTTGTAAAAACCTTCTTTTTACGTTTACTCTCGTGTTAAAAATCTGAATTCTTCTAGAGTTCCTGATCTTCTGGTATACACACTCGCTCGCTACCATCGAGGTTGTAAAGTCT
+
;;DE@BAB@CCBBBCECBCBBBBBECBBAAAB@DEHF>AA>>-00/@<??6?@>=@9@5;48:5;5:9;@AAA>B;9:999'9;,33:==5443;;63334788::;=780599;<<?>;==9060////;6;;<@@@@=;;;>>@@@A@@9:66--)--3-3>6C;???:;8A==:<=BBBB.818788888(698780835/..97-/--999*6-//6/63<9:@???@??<?;???>=>6;;@;@@A>>>BB;;<A>>===>=>8=<=>::5;4::::/;=;7
@ATNG8:05083:03865
GATGGTAGTGTGTCTCTGAGAGTAGTACTCATTCGTTTCGGAAGAGACAGGTACGTTAATAGTTAATAGCGTACTTCTTTTTCTTGCTTTCGTGGTATTCTTGCTAGTTACACTAGCCATCCTTACTGCGCTTCGATTGTGTGCGTACTGCTGCAATATTGTTAACGTGAGTCTTGTAAAACCTTCTTTTTACGTTTACTCTCGTGTTAAAAATCTGAATTCTTCTAGAGTTCCTGATCTTCTGGGTCTCTCTCTCACGCACTACCATCGAGGTTGTAAAGTCT
+
////)/<A=@@EDCCDCBBBCCBBBCBCBCBB>AA@A>ABAD@CCDCBBB?CCCCC@C@BBBC@C@CCCBCCBCC@BBB@@0?>8@>>>8@DBB=AAB=AC7;;BBCD@CCCCIFCC@BBC@B@BC@==@::69ACA?CCDCBBCCFBBBBB@A@ADBB?BC@F?AABBCCEBB=?::::.:>D>;;;;;*;CBBB:<;CBCCCGBB@BBBB2B@@AD@EABB@CCCCCCC@C?ABCCBC?BBFH>CCBB@@@CBBBABCCDBCB?AAACCC?B=@9993:@@@
@ATNG8:05087:03860
GATGGTAGCGAGCGAGTGTGTATACCAGAAGATCAGGAACTCTAGAAGAATTCAGATTTTTAACACGAGAGTAAACGTAAAAGAAGGTTTTACAAGACTCACGTTAACAATATTGCAGCAGTACGCACACAATCGAAGCGCAGTAAGGATGGCTAGTGTAACTAGCAAGAATACCACGAAAGCAAGAAAAAGAAGTACGCTATTAACTATTAACGTACCTGTCTCTTCCGAAACGAATGAGTACGATGATAGAGCTCTCTCTACCATCGAGGTTGTAAAGTCT
+
;;BC@CCCCBD;;::9<<=BBCDDDACCC?B@AA@@>@?BBBDBBB?BC?B>?>@;;;::(<;BBDCB=BCCCD<@@;;;;.5@;A.;::&9;@:@CDCCCCCB@B?BB>AAA?BLECCBBBCCCCCCCCB<A@AA>BCBBBECA>CFCBB@A@@DCCCC?BCBB@?<??;@@?;?A@?@;??<;@@@@@/@A=AABBCBBBB?B?B@@D:>:;;ACC@CBBBBCD;@;:::-;;;6;AAACCECBBBBBCBBBBBBBBBBBBB@BB???>0708888-8A@>
@ATNG8:05058:03901
GATGGTAGTACATGATAGACGACACCAGAAGATCAGGAACTCTAGAAGAATTCAGATTTTTAACACGAGAGTAAACGTAAAAAGAAGGTTTTACAAGACTCACGTTAACAATATTGCAGCAGTACGCACACAATCGAAGCGCAGTAAGGATGGCTAGTGTAACTAGCAAGAATACCACGAAAGCAAGAAAAAGAAGTACGCTATTAACTATTAACGTACCTGTCTCTTCCGAAACGAATGAGTACGTGTGCGACGTGTCTCCTACCATCGAGGTTGTAAAGTCT
+
@>>??@@;<::900/:;:@CDCCCB8;6@9??;6669=8=?;;???6::*0)///;;==>+=:>>ABDCCCCCD>BA@@EED3BC@C@CCD<BBC@CBBBBBCBB?A@DD@CCC@BBBAAACCCDCCCBCCC?BACC@BBAACBCC?C?CA@<@BBCDCBC@@@ABDC?BB?CCC?BBBCD=@8979CCCC3CB?BAAAAAACB@B@BAA>=A=DADDF@BBCBABB>B@AEE?CBC@BBAAACCBBBAAAADAAABB??????>=??>@>:5;8<=>D9?>;;
@ATNG8:05059:03920
GATGGTAGCTCGCTGATGATATCTCCAGAAGATCAGGAACTCTAGAAGAATTCAGATTTTTAACACGAGAGTAAACGTAAAAAGAAGGTTTTACAAGACTCACGTTAACAATATTGCAGCAGTACGCACACAATCGAAGCGCAGTAAGGATGGCTAGTGTAACTAGCAAGAATACCACGAAAGCAAGAAAAAGAAGTACGCTATTAACTATTAACGTACCTGTCTCTTCCGAAACGAATGAGTACTATAGACTATCTGAGACTACCATCGAGGTTGTAAAGTCT
+
@@BE@DCCCABBDDFBBBAAADCCC=BCB@DCCCCC?B?BBB@@AC@CC>B>ABBBBCCC2C?AAAAABBBBBB9>>9:;;;*;C=C?BBB;CCCACABABBCCC@C?BB?CCD?BBBBBBCCDCBBBBCCC?BBBB?BBBBBBBB?C@CBB?BCCAAACC?@@@BBB@BB?BBA;??@@@;@@?;99999(:>9@877ABBBA;>;>???:>:>BBBB@CCAAACC=?=?BB=BCD?BBBBBCCCBBBBBAA>ACCC@AADDAB>ABBBBB>@;@>==3>?89
@ATNG8:05064:03893
GATGGTAGCTCACTACGTCACACGTACTCATTCGTTTCGAAGAGACAGGTACGTTAATAGTTAATAGCGTACTTCTTTTTCTTGCTTTCGTGGTATTCTTGCTAGTTACACTAGCCATCCTTACTGCGCTTCGATTGTGTGCGTACTGCTGCAATATTGTTAACGTGAGTCTTGTAAAACCTTCTTTTTACGTTTACTCTCGTGTTAAAAATCTGAATTCTTCTAGAGTTCCTGATCTTCTGGATAGCGACGCGATATACTACCATCGAGGTTGTAAAAGTCT
+
::@B:?=BBBCCCCBBBBCCCBBBCCCCCB@=@??A=ACCAB@@CFDD@CCB@@>@@CCCD?C?BBBABBBBB?@DCCC1>>>ABDD>BAAA?BBB>==:>;?@@A>BBBBBACC?C>@9>;AAA88:<=:>@@A<AAAA@@@?>>>AA@===<>=<8::7;=AGAAAAA??8=;;;;/:7<7:::::*:====5==>>==<>8918888(5::7<8=8=?:=>AA???<><===?=<8=<<7==<<::;>@@@>>>?==<==8888::;4:4:8888)8<;<
@ATNG8:05066:03928
GATGGTAGAGAGAGCTCTCTCATCGTACTCATTCGTTTCGGAAGAGACAGGTACGTTAATAGTTAATAGCGTACTTCTTTTTCTTGCTTTCGTGGTATTCTTGCTAGTTACACTAGCCATCCTTACTGCGCTTCGATTGTGTGCGTACTGCTGCAATATTGTTATCGTGAGTCTTGTAAAACCTTCTTTTACGTTTACTCTCGTGTTATAAATCTGAATTCTTCTAGAGTTCCTGATCTTCTGGATATGAGTGACTCGTGCTACCATCGAGTTGTAAAGTCT
+
//796:<BBBBBBBCBBBCCFCCCDBBCBBBC?CA@A<AC?C@ECCBBDC@CBBAA?C?@A@C?D>??BBCAA<@8:9:9:$7717>@A<AABB>>?>?BA?A>>?@@4::??AAA=<?>=:>=AA?@687A<AAAA6::::<======>>;;;?;;;;=BC:>>>>>>>@A@>:=8888)87<98888)6;;==177;555=??@=@AAA:A=>>A=@;??:==>>>AA=D7;:99//*/:99@:>>?@;;;A>>>@@@B=>><>===8//)/777)//76
@ATNG8:05076:03922
GATGGTAGAGAGACTGTAGCGCACCCAGAAGATCAGGAACTCTAGAAGAATTCAGATTTTTAACACGAGAGTAAACGTAAAAAGAAGGTTTTACAAGACTCACGTTAACAATATTGCAGCAGTACGCACACAATCGAAGCGCAGTAAGGATGGCTAGTGTAACTAGCAAGAATACCACGAAAGCAAGAAAAAGAAGTACGCTATTAACTATTAACGTACCTGTCTCTTCCGAAACGAATGAGTACTATGTAGAGCTCTATACTAATCGAGGTTGTAAAGTCT
+
BBDB@CBBBBCDDECCCBBCCCBBC>CBC@BBAABB?C@BBBCCBB>BB@B?BBAAAABB3B@BBAABBCBAA@8>?>@@@@1@C?CACDC<CCCBDCBBCCCBB@B@BB?CCC@BBBABCDFDCCCCBBBB@CCCC?BBBBA@AB>B@D@@?@ECCBBBA?BBBCBB?CB>999;??AAA9???<?BCCC3CEA@988?BBAA8;7;>>>6;6;@CCB?BCBAAAA?A>ADF?CBB?BBBDBBBBBBBBB@@===AA???@@A=@>>>@6;5;=??:@@@@
@ATNG8:05079:03895
GATGGTAGACACGTGTGCTCTCTCGTAGCTCATTCGTTTCGGAAGAGACAGGTACGTTAATAGTTAATAGCGTACTTCTTTTTCTTGCTTTCGTGGTATTCTTGCTAGTTACACTAGCCTATCCTTACTGCCGCTTCGATTGTGTGCGTACTGCTGCAATATTGTTAACGTGAGTCTTGTAAAACCTTCTTTTTACGTTTACTCTCGTGTTAAAAATCTTGAATTCTTCTAGAGTTCCTGATCTTCTGGTCTCACTACACTGTACTCTACCATCGAGGTTGTAAAGTCT
+
44:=5:;BBBBAABB;666<<<@@B>0////9=:>@?C>CD@C@BBBAB@?5<9<<>5>>BBCB@C@B98:??8<@>ABBBB2A@?@>>>8?B@><@:0+/;:/0//995::===9>>5:8;;<>6<>=8815>>;@><=6::99<??===>@?888=8=?A8==7;5:@A?>?B>?:=;;;;1;9>:?>>>>/>@>??8===>>>>>;;87@@>,=//,/;7<7@@;?===>>><A=DAA@@@=;;;;===?===@;;;<663---,,847---9948388<90999?
@ATNG8:05084:03928
GATGGTAGCGAGCGAGTGTGTATACCAGAAGATCAGGAACTCTAGAAGAATTCAGATTTTAACACGAGAGTAAACGTAAAAGAAGGTTTTACAAGACTCACGTTAACAATATTGCAGCAGTACGCACACAATCGAAGCGCAGTAAGGATGGCTAGTGTAACTAGCAAGAATACCACGAAAGCAAGAAAAAGAAGTACGCTATTAACTATTAACGTACCTGTCTCTTCCGAAACGAATGAGTACGATGAGAGAGCTCTCTCTACCATCGAGGTTGAAAAGTCT
+
449939:;;999;5=BBDDCCDCCC@CCC@CBBB;;9;?B@AA=99198-7-7>C@A@?0?:?BABCBA?;;:)4<4555&5;6;.555&5<;6>>>>?EFCB;@=;9.9<>5:@BBCCCCDCBBCBBBB@BCCC?CBCBDCCC?B>B;;9;BB@CB?A>?>>==<8==9===888:::3833/4===?+::6:444====<7<8=:994:5:9BB><C@DAA@@=@=@BC=CCB=??ACEGDCCAAABBCCBBCBBBBB?BB@??=<=>8=8==>>2>?>>
@ATNG8:05086:03933
GATGGTAGCGCACACATAGATACAGTACTCATTCGTTTCGGAAGAGACAGGTACGTTAATAGTTAATAGCGTACTTCTTTTTCTTGCTTTCGTGGTATTCTTGCTAGTTACACTAGCCATCCTTACTGCGCTTCGATTGTGTGCGTACTGCTGCAATATTGTTAACGTGAGTCTTGTAAAACCTTCTTTTTACGTTTACTCTCGTGTTAAAAATCTGAATTCTTCTAGAGTTCCTGATCTTCTGGTCTACTACACTGTACTCTACCATCGAGGTTGTAAAGTCT
+
--793:///44=;==>C???===>BB<=;:55.444;2;;0/)/7:///<)//:<<7<7;;?C@C@DDCCBBA@9488999'8>+//9:3/55=266>9<<8666=>@:>BCCCBAA7;;;>B?BCDB;;=D@BBDDACEICCAAABBCCB;;<<6;AB?BC@C?@@@A@@@AB<C;;;;-;9@;BBFEE5BBCCC6:;A;;::;9:=@AB>+=;;;94999929@@@BEF<@8@?>999499C?AACCBA@@@@ABCC;;;CCD>@@CBBA>A5;;;?8>ABC
@ATNG8:05051:03958
GATGGTAGCAGACGTGACAGAGCGCCAGAAGATCAGGAACTCTAGAAGAATTCAGATTTTTAACATCGAGAGTAAACGTAAAAAGAAGGTTTTACAAGACTCACGTTAACAATATTGCAGCAGTACGCACACAATCGAAGCGCAGTAAGGATTGCTAGTGTAACTAGCAAGAATACCACGAAAGCAAGAAAAAGAAGTACGCTATTAACTATTAACGTACCTGTCTCTTCCGAAACGAATGAGTACGATGAGATCTCGTGTGCTACCATCGAGGTTGTAAAGTCT
+
///;7;<?A;;9995;;;@>ABB@B:9:98=@:9968=:ABB8:8A>?@?C>???@ABBB3B;@:97;<<78377)7</////$//(/(///&/67188<<::755/34773/..35558@@>CABBBBACCC?BB>>:?BAABBBB=B@::5;:@@BBDDD?BBBBBB?BB@BBB>@@BBA9A9948AAAA/AA:>>=>??@@@<?;?@BB<><>>BBB?AAA@@BCAC?A@?:?BB?CBBBCCAAABCCCBBB>>>@@@?>>BB;?????B5:3;:;<1@999
@ATNG8:05065:03973
GATGGTAGCTCGCTGATGATATCTCCAGAAGTTCAGGAACTCTAGAAGAATTCAGATTTTTAACACGAGAGTAAACGTAAAAAGAAGGTTTTACAAGACTCACGTTAACAATATTGCAGCAGTACGCACACAATCGAAGCGCAGTAAAGGATGGCTAGTGTAACTAGCAAGAATACCACGAAAGCAAGAAAAAGAAGTACGACTATTAACTATTAACGTACCTGTCTCTTCCGAAACGAATGAGTACGAGAGAGCACACGTGTCTACCATCGAGGTTGTAAAGTCT
+
CCED?B??ABACBBCBCCA@ACCCCACCC?CCAC@@?@@B@AA;;;59@8=:?B@?=@>>,>;@@@AAACAEDD;@?99999(:?9<3777&38?<><??C?;:A7;6;A;A?>;>???@>>>BBC@@@A==:=??E=;;;>><888(88<AB?@@/0/<<<17;>>??<>C=@??:=<999+8>;776777)//(/637///>;93<8<988;?<@;;;;5:<>=;;;=A<AAD9;@?@B@@@000=666:@@@@=>>@;;;AABB=>==99959,//:919776
@ATNG8:05065:03980
GATGGTAGCTCGCTGATGATATCTCCAGAAGATCAGGAACTCTAGAAGAATTCAGATTTTTAACACGAGAGTAAACGTAAAAAGAAGGTTTTACAAGACTCACGTTAACAATATTGCAGCAGTACGCACACAATCGAAGCGCAGTAAGGATGGCTAGTGTAACTAGCAAGAATACCACGAAAGCAGAAAAAGAAGTACGCTATTAACTATTAACGTACCTGTCTCTTCCGAGACGAATGAGTACACATCGTCGTGTCGTGCTACCATCGAGGTTGTAAAGTCT
+
:::;8==665:<555::;;;==>>@@@@B=>?@@@@=B=;::9:44.37-35::933777$74==:=88B=<;913355555$5;6:)///&///)/::<=>>>B?C@BD?AAD?AAA@BB@;;;@@@@A90*0>00*/6669;;<7@7>9924448899:7;;:977133.3<=<7//99(////6666'66.555555878286<;9:5;=A6;;B>@@@B???7:89CCAC>=<>?A?BAAAAA@?=>AA999??>>>:=@<@@@@8737:>=@C:=;;:
@ATNG8:05086:03942
GATGGTAGTGCGTGAGAGAGAGACCCAGAAGATCAGGAACTCTAGAAGAATTCAGATTTTTAACACGAGAGTAAACGTAAAAAGAAGGTTTTACAAGACTCACGTTAACAATATTGCAGCAGTACGCACACAATCGAAGCGCAGTAAGGATGCTAGTGTAACTAGCAAGAATACCACGAAAGCAAGAAAAAGAAGTACGCTATTAACTATTAACGTACCTGTCTCTTCCGAAACTAATGAGTACACACTCTCATATGACACTACCATCGAGGTTGTAAAGTCT
+
4444.4<<@@?B=BBCCEAAAC;;;26?B@CDCCBC@B?BBB@@AB?BC@C@AAAAACCC3C=A@CDDDCB777.7?@CBBB5AC>A>BDD:BCCBECCCCBC;;9:=@?;@A@>ACCBBCDEECDDC@?@C@B@A@=@@AADA@A@D@B;;;BBECDCC?CBBBBB?BE?BBB?ABCEC>B??9?@??@2@D?B:;:@>>>?;@<@@AA:>:>@CCC?CCCBBCB=@<??>7??C?BACCCCBBBB@@?BBBA@>BABBBCCC?DECB??8?399??8?@AA
@ATNG8:05092:03942
GATGGTAGTCTCAGATAGTCTATAGTACTCATTCGTTTCGGAAGAGACAGGTACGTTAATAGTTAATAGCGTACTTCTTTTTCTTGCTTTCGTGGATTCTTGCTAGTTACACTAGCCATCCTTACTGCGCTTCGATTGTGTGCGTACTGCTGCAATATTGTTAACGTGAGTCTTGTAAAACCTTCTTTTACGTTTACTCTCGTGTTAAAAATCTGAATTCTTCTAGAGTTCCTGATCTTCTGGAGATATCATCAGCGAGTTACCATCGAGGTTGTAAAGTCT
+
<<=>:=>;:?>9=:9;66=><<ACCBBBBBBB?A@AC?CC@C>AABBACC>@@>>>2646;>>8>496==>>><<6;;;>>)//)//7:3<>@>:><499)/0/:9>266=>;;;=7<55043;;==D>=?:<<00*/7<0995/77:9///993///6::5:7;:;;;=>><8///99+>)/)/599*5>99<3;;><<=B;;<)0/0/$/////4:29;:;:9:854.47:8888::4457::59594>@>=?@@9992998994<>:38::999,3337
@ATNG8:05050:04016
GATGGTAGGTGCCATGAGTGTATCCAGAAGATCAGGAACTCTAGAAGAATTCAGATTTTTAACACGAGAGTAAACGTAAAAAGAAGGTTTTCAAGACTCACGTTAACAATATTGCATCAGTACGCACACAATCGAAGCGCAGTAAGGATGGCTAGTGTAACTAGCAAGAATACCACGAAAGCAAGAAAAAGAAGTACGCTATTAACTATTAACGTACCTGTCTCTTCCGAAACGAATGAGTACGATGAGGAGCTCTCTCTACCATCGAGGTTGTAAAGTCT
+
@<;@=@AA><;;4::@;;@>>CGG?C@>6>>@>?@:>:?@@@@AA?@@=@@AAAA@@?@.@;?@??=<>=999)7733=>>.=<8</777&383899333366062571797199779867>E???BA@@:>=AA;??==;;:=3:3:<<8=?;;:A>>;>>>@BB>AA?BB@:@A888(7:949;AAA.>>9>>88:;;>?;?;?AAA<A<@AB==6;;8888818;?AD;C??<?;;;00/88><8807::=<=<A>665679>A77166;;<?3;;::
@ATNG8:05071:03993
GATGGTAGACATATCGTACTCTCTGTACTCATTCGTTTCGGAAGAGACAGGTACGTTAATAGTTAATAGCGTACTTCTTTTTTCTTGCTTTCGTGGTATTCTTGCTAGTTACACTAGCCATCCTTACTGCGCTTCGATTGTGTGCGTACTGCTGCAATATGTTAACGTGAGTCTTGTAAAACCTTCTTTTTACGTTTACTCTCGTGTTAAAAATCTGAATTCTTCTAGAGTTCCTGATCTTCTGGTGTCGTCTATCATGTACTACCATCGAGGTTGTAAAGTCT
+
55;>:>>BBDDBBBCCBCEDCDBBBBBDBCBB?DDDD>BB?B?CCCCCCC?BBBBC@C?CBBB?B@BBBBBBA>@9733333#33,3986'59939>;<:=B?BBBDBB?B?AA??CC=A?A;@<@@@==;;;;????;??BB>>>????A@<<;@:7::==:><>>>CDDA@@;@@ABB5A5;488776+8=?AD9?===AC>>>?:>?>>/>@@@@;@<AA<A@@???A<A<AB?@::59==9:::@D@;:;@@@@@A?=88=7666=<<5939<<=7=>?A
@ATNG8:05075:04020
GATGGTAGTGTGTCTCTGAGAGTAGTACTCATTCGTTTCGGAAGAGACAGGTACGTTAATAGTTAATAGCGTACTTCTTTTTCTTGCTTTCGTGGTATTCTTGCTAGTTACACTAGCCATCCTTACTGCGCTTCGATTGTGTGCGTACTGCTGCAATATTGTTAACGTGAGTCTTGTAAAAACCTTCTTTTTACGTTTACTCTCGTGTTAAAAATCTGAATTCTTCTAGATCCTGATCTTCTGGCTCTCGTAGACAGATACTACCATCGAGGTTGTAAAGTCT
+
4444.4;:9:;::9;565997///////:;;;:?=AA<AB<@=AAA@999?@@:55.549:55.56955////--058888)--(/9::3<;;;166<.55.5599==266;;;555.555046=>0/0<::)55993955599=55444;944:.44:544.4344955555<7555555$57<7<??>>+=>@?>455////////)/777'74455157::3::9555=9<;:;::)//-(-6/0///:>>>===@>=;:8.4444496;28333(3333
@ATNG8:05077:04007
GATGGTAGCTCGCTGATGATATCTCCAGAAGATCAGGAACTCTAGAAGAATTCAGATTTTTAACACGAGAGTAAACGTAAAAAGAAGGTTTTACAAGACTCACGTTTAACAATATTGCAGCAGTACGCACACAATCGAAGCGCAGTAAGGATGGCTAGTGTAACTAGCAAGAATACCACGAAAGCAAGAAAAAAGAAGTTACGCTATTAACTATTAACGTACCTGTCTCTTCCGAAACGAATGAGTACTATAGACTATCTGAGACTACCATCGAGGTTGTAAAGTCT
+
>?BB?BCCCCBA<<?BDDBBBCCBD@CDC:9;AB;;6;;00000/:6:96:33//66:::'0*/6633334=?=6==>>CBB19;658==>2C>B=A;;659:;;;.;>@?=B@@=@BAABCBECC;;;@ADD@BCCC@DAAABFBB=><>00-0@@@@09:=???BBB?CC?BBB>A777=887759;==>>&=>;//+/::=@@A8=5;;;=9=5::CBB>@;98>=?:?:??;3;//(/9:9>=BBBCCEB@?;>AAB@@?@B>><>@@?>>9><?==>5>=::
@ATNG8:05079:04011
GATGGTAGCTCACGTACGTCACACGTACTCATTCGTTTCGGAAGAGACAGGTACGTTAATAGTTAATAGCGTACTTCTTTTTCTTGCTTTTCGTGGTATTCTTGCTAGTTACACTAGCCATCCTTACTGCGCTTCGATTGTGTGCGTACTGCTGCAATATTGTTAACGTGAGTCTTGTAAAACCTTCTTTTTACGTTTAACTCTCGTGTTAAAAATCTGAATTCTTCTAGAGTTCCTGATCTTCTGGCTCTCGTAGACAGATACTACCATCGAGGTTGTAAAGTCT
+
45<=8==CBAB@555;;;;<<@AA@@@BCBBB@BAAC=DD>B?A@@BCAA<@B@A@=@?BBCC8;6:A@@@BA@B?DAABB3AA:@::::(9>?C?AAB@BB?>;>?::38>>>ABBB?ACA=D=@@@=888;=ACCC=;;;?@@????EAA;;;;5;;;:??<@=@@@AA>>=B8;;AAA5A3838;<<=,=====-/,/<777<=>=1////(////;6=3<=:<=@@>==<A<>>>ABB<@;:5:;::=@@DA@@@AA???AAA<??@@@C<@:>>AD;AAAA
@ATNG8:05081:03994
GATGGTAGTGTCATATGAGAGTGGTACTCATTCGTTTCGGAAGAGACAGGTACGTTAATAGTTAATAGCGTACTTCTTTTTCTTGCTTTCGTGGTATTCTTGCTAGTTACACTAGCCATCCTTACTGCGCTTCGATTGTGTGCGTACTGCTGCAATATTGTTAACGTGAGTCTTGTAAAACCTTCTTTTTACGTTTACTCTCGTGTTAAAAATCTGAATTCTTCTAGAGTTCCTGATCTTCTGGGATGTGTGCGCAGTGCCTACCATCGAGTTTGTAAAGTCT
+
<>?C@CCBCCCCCCDBBBIHCDF@CCCCBBB@BBCD>CC@C@DCCBBBB@CB@998;?BCBB@BACGDCEABBD@CBDFF5BB@BBBB=CBBB@BCCACC:=;BBBCACCCCBBBG@BBB@C@BBBB@D996:ABB@CCBBBBBBCCCCCCCBB?BCD?A@@C?CBCCCCBCCACCCCC;B=B9::9:9*:CDCC>A@BBBBB;;;=@@@A0@AABB?B?BB?CBBBBBC@C@CDCBBC=A@AB8A:::A@ABBBBBBBD@BBC@BBBBBABB=BBBC=C?:9
@ATNG8:05081:04019
GATGGTAGCGCATATCAGCGCAGCCCAGAAGATCAGGAACTCTAGAAGAATTCAGATTTTTAACACGAGAGTAAACGTAAAAAGAAGGTTTTACAAGACTCACGTTAACAATATTGCAGCAGTACGCACACAATCGAAGCGCAGTAAGGATGGCTAGTGTAACTAGCAAGAATACCACGAAGGCAAGAAAAAGAAGTACGCTATTAACTATTAACGTACCTGTCTCTTCCGAAACGAATGAGTACGATGAGAGAGCTCTCTCTACCATCGAGGTTGTAAAGTCT
+
BCAB?B9;;BCCABBBBBBCCCBCB>BCCAAAACCC:;:;BCBCCD?AA>A=@AB:;;:;*:=CBBBHCCCBB@:>B::;:;*;C=C4;;;*;BB>CDBCCBH;9;;AGG@BBD@CDCCCCBBBCCCCAAACACCDD@CAAACEAA?A@CAA?ADCDCDBB?BBBBBB@CC?AAA=AACB7>9>=8;@AAB1BB?B@>>BBCCC?B?BBBB@?;?AC@@=@B@@ACC@C@CCD>D:;::ABABBAACCCCAABBBDB>>>@??@B?B>??AA=A<@@@@9@@;:
@ATNG8:05083:04012
GATGGTAGAGTATCATGTGTATCTCCAGGAAGATCAGGAACTCTAGAAGAATTCAGATTTTTAACACGAGAGTAAACGTAAAAAGAAGGTTTTACAAGACTCACGTTAACAATATTGCAGCAGTACGCACACAATCGAAGCGCAGTAAGGATGGCTAGTGTAACTAGCAAGAATACCACGAAAGCAAGAAAAAAGAAGTACGCTATTAACTATTAACGTACCTGTCTCTTCCGAAACGAATGAGTACACATCGTCGTGTCGTGCTACCATCGAGGTTGTAAAAGTCT
+
--89388066=<@@BBBCCA@;:00*00)/)/99;<<;@<@@BBBBD=A@>@=>>>95555$54;;;<A@?=BCC=B=<<@@@*>9<B4;::&9@<@?BBA@C@;;693<?7??=455B@BBBCEMCCBDCBA?CCCD@CCCCCBCB=B=@@C@BEDCCCCC@AAAB::78B<??B<77377)3883377777$7989847?=BC=?A<>>@@<@=A@CCC?BBBABBB7;8;CC>CDD@???BB???BCCBCBBCCCCCBB???AA=ABA@@A39399999(9?<<
@ATNG8:05084:04008
GATGGTAGTGCGTGAGAGAGAGACCCAGAAGATCAGGAACTCTAGAAGAATTCAGATTTTTAACACGAGAGTAAACGTAAAAAGAAGGTTTTACAAGACTCACGTTAACAATATTGCAGCAGTACGCACACAATCGAAGCGCAGTAAGGATGGCTAGTGTAACTAGCAAGAATACCACCGAAAGCAAGAAAAAGAAGTACGCTATTAACTATTAACGTACCTGTCTCTTCCGAAACGATGAGTACACATCGTCGTGTCGTGCTACCATCGAGGTTGTAAAGTCT
+
----(---9995556=<=<999555)555.5@@<55055:<9////)//)/)/7::====+503;;37373333(3844444$4:594:;;&---(----899:;8=.4439985:<<<666>><<<=666=8=<;<9<<<<=;;;9=:BCC?BBBB@???584;;:959:49991771333(333177999)88.33822253327*..8805.3544505<<>=??9:///919//////8:::;::::9:95458=333<33,3377;8(/(////(/8::
@ATNG8:05048:04085
GATGGTAGCTATACGTATATCTATGTACTCATTCGTTTCGGAAGAGACAGGTACGTTAATAGTTAATAGCGTACTTCTTTTTCTTGCTTTCGTGGTATTCTTGCTAGTTACACTAGCCATCCTTACTGCGCTTCGATTGTGTGCGTACTGCTGCAATATTGTTAACGTGAGTCTTGTAAAACCTTCTTTTTACGTTTACTCTCGTGTTAAAATCTGAATTCTTCTAGAGTTCCTGATCTTCTGGGTCTCTCTCTCACGCACTACCATCGAGGTTGTAAAGTCT
+
9:@=8>=BBBCBACBBFCCCCCCCCC@@@B<;9<BBD?CC@D@CBBBCBB?CDCCB?A=BACA@C?BAABBBA@@;@@@AA2BB?BBBB>BBBB>B@@<@A<>>@B??<@DBBBACC@DB?:=:<@>><><<6<<=@<@@@>>>AAAAADDA<<><???=>><>=>>=AAAC>A<>A>CC5D=A966666(8=:991:;::??@<=<8==</=;;;@<@=AB;??@@?>>;><AAAA::6:9?A8??>>>>>@>>>@?CB??@A:===>?>;?<;::D6==>>
@ATNG8:05065:04040
ATGGTAGCTTCATGCATATCTCACCAGAGATCAGGAACTCTAGAAGAATTCAGATTTTTAACACGAGAGTAAACGTAAAAAGAAGGTTTTACAAGACTCACGTTAACAATATTGCAGCAGTACGCACACAATCGAAGCCGCAGTAAGGATGGCTAGTGTAACTAGCAAGAATACCACGAAAGCAAGAAAAAAGAAGTACGCTATTAACTATTAACGTACCTGTCTCTTCCGAAACGAATGAGTACGATGAGATCTCGTGTGCTACCATCGAGGTTGTAAAGTCT
+
44439:;BB9BCDBBBBBBCCCCCADCCBBBCBB?B>BABA@AC@DC?B?;:;:;;;;);;@ACCCCCCBCB=A?@@AAA0;;4;5;;;4:BB?BDCCFECBB@C@CC>BBC@BBACCCCDDCDFDDBBC?BBCB?BC@BB999@=@@B@@?AFCCBBCB?BDBBBD?BB>A?>8<=<<<7;;;58999::%:><>;:;@AAAA:>:=?AA6;7;@A@@=:::@???;?9?@@;@9958AAABDCCBBBBB@@AA;;;@@;;;>B<@A>;;:1818888*9<??
@ATNG8:05068:04072
ATGGTAGGACGAGCGTCTGAGAGGTACTCATTCGTTTCGGAAGAGACAGGTACGTTAATAGTTAATAGCGTACTTCTTTTTCTTGCTTTCGTGGTATTCTTGCTAGTTACACTAGCCATCCTTACTGCGCTTCGATTGTGTGCGTACTGCTGCAATATTGTTAACGTGAGTCTTGTAAAACCTTCTTTTTACGTTTACTCTCGTGTTAAAAATCTGAATTCTTCTAGAGTTCCTGATCTTCTGGGCAGACTCTCACACGCCTACCATCGAGGTTGTAAAGTCT
+
45::=<B@B@@@;;9ABB?@ADF@BCC@@@@2:9??5?B<B?CCCCCCCBCGEAA?@?BBDC7;9;ABBAA@BA>;;;;;*;B@A;;;7;BBB=BCC?CC?BABBBC@BBBBAB:;7;BB8;:;CA@;;;A>BABB>BBBCCBBBF;;<BAA@FACBB@AC?B8;;;;CC<;;>A;;;;.<>C>AAAAA0ACBDD>BACABBBBAC<@A@@,AA@AA=@<BC?CBAAA@A@B@BBBBBA?ABCC?CGCCCCC@@ACDBBBABBC?@@B@@@=@6::@A9@@AA
@ATNG8:05085:04066
GATGTAGTATATCGCGTCGCTATCCAGAAGATCAGGAACTCTAGAAGAATTCAGATTTTTAACACGAGAGTAAACGTAAAAAGAAGGTTTTACAAGACTCACGTTAACAATATTGCAGCAGTACGCACACAATCGAAGCGCAGTAAGGATGGCTAGTGTAACTAGCAAGAATACCACGAAAGCAAGAAAAAGAAGTACGCTATTAACTATTAACGTACCTGTCTCTTCCGAAACGAATGAGTACACATCGTCGTGTCGTGCTATCGAGGTTGTAAAGTCT
+
/56??:@C@;66BB@BBBBBBFDD?BBC?CBBBED@E@CCCCBBAABB>B@@@@@@@@@0@?AAABCDCCBAA<??A@DED5@A@D@EED;GAA?ABBBA@@00+0+00;@>@:594399;@@AAA><<00,0>=@=ABCCBBBD?@<@00,0>>=;;?B???>B@A8@?<000,00@@>6>0939@AAB3@A9><;;;;;;D=D<@@@@<?<@ACAA>A?::>00+09;;;3;00*7;<>>@@>?>>>>;???@===:/0/8==;>?.71357A5@@BB
@ATNG8:05086:04058
GATGGTAGACACGTGTGCTCTCTCGTACTCATTCGTTTCGGGAAGAGACAGGTACGTTAATAGTTAATAGCGTACTTCTTTTTCTTGCTTTCGTGGTATTCTTGCTAGTTACACTAGCCATCCTTACTGCGCTTCGATTGTGTGCGTACTGCTGCAATATTGTTAACGTGAGTCTTGTAAAACCTTCTTTTTTACGTTTTACTCTCGTGTTAAAAATCTGAATTCTTCTAGAGTTCCTGATCTTCTGGATACACTCATGTGCACCTAATCGACCTCTAGAAGTCT
+
BCBD?BBCDDCC@@@@BADHFCBBCCB@BB:9::DCD;;;;7;>BBBBBDD@BB@@@?A?AABD@C?CBCCCBB=B8CBBBB3BC?CBBB=BCBB?BBA<@B599?CBB?BBBCBC;;7=>A<A9>>CCAAAA<A@@@9<<<<<<>>??@@@><:;:>;;7;@;@;????;::<:775555'51717999;;%:=////(/55/..7656+2222$255595:6::6;=9999:6;499777:155A599A>>>>=@?@?AA::7;==AAAAA<A?????<>>>?
@ATNG8:05048:04122
GATGGTAGCGCACACATAGATACAGTACTCATTCGTTTCGGAAGAGACAGGTACGTTAATAGTTAATAGCGTACTTCTTTTTCTTGCTTTCGTGGTATTCTTGCTAGTTACACTAGCCATCCTTACTGCGCTTCGATTGTGTGCGTACTGCTGCAATATTGTTAACGTGAGTCTTGTAAAACCTTCTTTTTACGTTTACTCTCGTGTTAAAAATCTGAATTCTTCTAGAGTTCCTGATCTTCTGGGATGTGTGCGCAGTGCCTACCATCGAGGTTGTAAAGTCT
+
449:5:555==@@BB@AACCDCCCCCCCBC;;6<@@B=BCADACCCCCCC>ABCCC@D@BBBB@C@CCCDBBACC>@@BAB3BA?CCCC>BCCCACCE@GC;;;ADDIBCCCCBBBD@CBB?B?CCCCCB@@;?@@B?BBCCCCBBCCCCCBBBC?BBC?CC@C?CBBCCCBBB@CCDDD;D@C@BBCCC3BBBBA=A@CCCCEA@=4:;:;*;AACC@C@CC@CCCCCBA?B@BBACCC@CCCD>B9:9AABBCCBBBBE@CBC@BBCBDD?A?ACCA=B?99
@ATNG8:05053:04134
GATGGTAGCGCGACGAGTGTAGACCCAGAAGATCAGGAACTCTAGAAGAATTCAGATTTTTAACATCGAGAGTAAACGTAAAAAGAAGGTTTTTACAAGACTCACGTTTAACAATATTGCAGCAGTACGCACACAATCGAAGCGCAGTAAGGATGGCTAGTGTAACTAGCAAGAATACCACGAAAGCAAGAAAAAGAAGTACGCTATTAACTATTAACGTACCTGTCTCTTCCGAAACGAATGAGTACGATGAGATCTCGTGTGCTACCATCGAGGTTGTAAAGTCT
+
95:=7<<CCBBABBBBCCCDCCBBB<BBBABBBCBB?A?DBBBBBB?BC@C?????@CCD3C>A???C:::ACCA;>=33333$37,3,3777$337,33<<;;9333(2.552555277:;@??BBCCCBBDDD?CCBB?@>?>??@?<A@BCC@@??CBCBB?BBBBBB?BB@BBB::9BBB=BBB?BDDCC/BA=A877>>AAA<A;A@@?1808=AAA>ABBBCCC?CACCC>CBB?BBBBBBBCCBBBBB@>>><<<:;;;BB=A=::;<+/)////)8><>
@ATNG8:05055:04136
GATGGTAGATACTCGCTGATACACCCAGAAGATCAGGAACTCTAGAAGAATTCAGATTTTTAACACGAGAGTAAACGTAAAAAGAAGGTTTTACAAGACTCACGTTAACAATATTGCAGCAGTACGCACACAATCGAAGCGCAGTAAGGATGGCTAGTGTAACTAGCAAGAATACCACGAAAGCAAGAAAAAGAAGTACGCTATTAACTATTAACGTACCTGTCTCTTCCGAAACGAATGAGTACGAGAGAGCACACGTGTCTACCATCGAGGTTGTAAAGTCT
+
55==:>>BBCCCBCBCCCIBBBBBL@BBB>AAAA<;5;5::@A?>A=982817;<==?>?.@8@?:77794=<=9;355999(9>;>5::9&9@@?BCBCBCABB=@<@@:@>@<@@BCDDHJCCCDBAACDAEBA@>ABBBCBBB>A=A@@>@CCCDDDC?ABBCBB???<?A:6@;;8737771;>??A2A?;;;;@@@C;:7::>>?@<?;>>B@@=@CAAABC?BABBB>B??<?ADBBBBBBBCCAAABBBBBBD>>>>>:==?@??:>:=??D9>>;:
@ATNG8:05074:04122
GATGGAGCAGACGTGACAGAGCGCCAGAAGATCAGGAACTCTAGAAGAATTCAGATTTTTAACACGAGAGTAAACGTAAAAAGAAGGTTTTACAAGACTCACGTTAACAATATTGCAGCAGTACGCACACAATCGAAGCGCAGTAAGGATGGCTAGTGTAACTAGCAAGAATACCTCGAAAGCAAGAAAAAGAAGTACGCTATTAACTATTAACGTACCTGTCTCTTCCGAAACGAATGAGTACCTCTCAGACGCTCGTCCTACCATCGAGGTTGTAAAGTCT
+
@BBCACBBBBB@@@ABCCEBAAA@896A=B@@@@B?B?AAACBBBACB?B=??A==<=?,><@@@ABCCC@A@:?>;;;;;*;B>B=AAA;BCDGIBBBBCCCCACABB?ACE@BCBCCCCBBBDCCAA@D?CCCC?BBDBAAAB?B=A@C?AAAAAAAA?BCDBAA@AC>ABC>BB???8??>>@BBBB3>@<@=AAAA???;>;>;;;1818=BBB?BA???@A=A>ACC>BBF?BBA@??C@FBBC???888==>@@<@??<?>>>>@<@<???B:B@@@
@ATNG8:05081:04123
GATGGTAGCTCGGCTGATGATATCTCCAGAAGATCAGGAACTCTAGAAGAATTCAGATTTTTAACACGAGAGTAAACGTAAAAAGAAGGTTTTACAAGACTCACGTTAACAATATTGCAGCAGTACGCACACAATCGAAGCGCAGTAAGGATGGCAGTGTAACTAGCAAGAATACCACGAAAGCAAGAAAAAGAAGTACGCTATTAACTATTAACGTACCTGTCTCTTCCGAAACGAATGAGTACTATAGACTATCTGAGACTACCATCGAGGTTGTAAAGTCT
+
88;<044444772////;<9;9:@BB=BCC@BBBC@@=@@B@A@B@@>@C?A=?=::8988'72;;;=====::=277;>===,=B>A;@?=0?B@?CBBBDBA;;7<?A@=AAA=@@@BDCDEDFCDCAA@B>BBAA>@?A@ABAA?B?DCC@CCBBBBB@A@???????;>BB7<=@?=69875;;<<<.>A=?=>><;;AA6;7;==A1837A@@@@@@??BCC@C=??@99992988>@CABBBBBBA:;;BBCCCCAAAB<>>A@A@=B=???C>B999
@ATNG8:05090:04099
GATGGTAGCATCATGCATATCTCACCAGAAGATCAGGAACTCTAGAAGAATTCAGATTTTTAACACGAGAGTAAACGTAAAAAGAAGGTTTTACAAGACTCACGTTAACAATATTGCAGCAGTACGCACACAATCGAAGCGCAGTAAGGATGGCTAGTGTAACTAGCAAGAATACCACGAAAGCAAGAAAAAAGAAGTACGCTATTAGCTATTAACGTACCTGTCTCTTCCGAAACGAATGAGTACCTCTCAGACGCTCGTCCTACCATCGAGGTTGTAAAGTCT
+
:?CGACBBBFDDCBBBFCDCCCCCCACCC@CDCC@@?A?BBCCDBB=AC?B?BBCBBBBB3B?BCCBBAABCCD>AABBBBB2AB?C@CCC;CCCACFCCCDHBC@BACC?BBB@CBBCCEDJCBBCCCCCC?BB??<@ACADC??=@@CBB@BBAADFDC?AABBAC@FD<???499=??8<<?;::::9:%0>:;0//;=A??<?FA@?@1816?>>A=AA;::<;7<7===6>AA=AAAAAAB=@?@@AA>===?ACBA<ABB>???@??8=8>>==6>?>>
@ATNG8:05054:04187
GATGGTAGCATCATGCATATCTCACCAGAAGATCAGGAACTCTAGAAGAATTCAGATTTTTAACACGAGAGTAAACGTAAGAAGAAGGTTTTACAAGACTCACGTTAACAATATTGCAGCAGTACGCACACAATCGAAGCGCAGTAAGGATGGCTAGTGTAACTAGCAAGAATACCACGAAAGCAAGAAAAAGAAGTACGCTATTAACTATTAACGTACCTGTCTCTTCCGAAACGAATGAGTACTATGTAGAGCTCTATACTAATCGAGGTTGTAAAGTCT
+
ABCC>ACCCBBBDBBCCCCCBDDCD?CBB=CCCCAA>A?BBBAABB>BB=A?BCCBBBBB2B?BCCBAABBBBB<BBBB@BD@ED@C<A@A8BBC@ECBBBBBCD@D@BB@CCC@CCBBBCCCCCCCCCBBB?BBBB?BBBBBBB@=B@CBB?BBBBBCBB>BBBCCB>CC>A@B@BBBA@:@?;3:>===/>>8>877AAC??;><A???<>9>@CCE?BB???CCAF?CBC>CCC?BABCCCCBB===BBBCCBB@>>>@@@=???@@9=9=>AA:A???
@ATNG8:05055:04156
GATGGTAGAGTACAGTGTAGTAGACCAGAAGATCAGGAACTCTAGAAGAATTCAGATTTTTAACACGAGAGTAAACGTAAAAAGAAGGTTTTACAAGACTCACGTTAACAATATTGCAGCAGTACGCACACAATCGAAGCGCAGTAAGGATGGCTAGTGTAACTAGCAAGAATACCACGAAAGCAAGAAAAAAGAAGTACGCTATTAACTATTAACGTACCTGTCTCTTCCGAAACGAATGAGTACACATCGTCGTGTCGTGCTACCATCGAGGTTGTAAAGTCT
+
8:<=:==BBAC==666>>@@@CC@@7;;@9=>>::9:@9=AA996>:=<9=9>?885CEC1A=@@=<<:===AB9446<=<=+55155;;;0;=B>CCCBCCC;;:;?BB?CCD@DCBCCCECBBBCCBBBC?CCCC@CAAABCBB>@<@AA?BCCCBCCCACCCCCC@AA>ACC<??==;779987899::%:@<=878??DAA:>:=>??5;7:ABBB?BFBBBBB?A?BBB=BBB@BABCCCCCCBBBA>BA@??CCCA@CDD?BBBDCC=A<888:/<>99
@ATNG8:05058:04174
GATGGTAGGAGACACGTCGCACACGTACTCATTCGTTTCGGAAGAGACAGGTACGTTAATAGTTAATAGCGTACTTCTTTTTCTTGCTTTCGTGGTATTCTTGCTAGTTACACTAGCCATCCTTACTGCGCTTCGATTGTGTGCGTACTGCTGCAATATTGTTAACGTGAGTCTTGTAAAACCTTCTTTTTACGTTTACTCTCGTGTTAAAAATCTGAATTCTTCTAGAGTTCCTGATCTTCTGGGCTGCGCTGATATGCGCTACATCGAGGTTGTAAAGTCT
+
@ABD?CCD?ABBBCCCABBBCCB@@@CCCCBB@BBCD>BB@C@BBBCCCC?CBBBB?B@CBCB?B?BBBBBBB><9;>>=?2?B?B??@<@?AA>A><6;>8;<>ABB@AABCDCB=688C8=8;@AAA;;;9>?A@7;;<?88:A@@@AA><<<<@@?<AA=D9;==>??@@A<AAAAA5A<A<AAAAA+=C>>>-//5///;99=8====.=???B=B7;;4:>:;;;;5;;>>CB;;7;=AD9A;;;>=>??@@@@;===666>==:>7;7;>BC:AA==
@ATNG8:05072:04163
GATGGTAGAGAGACTGTAGCGCACCCAGAAGATCAGGAACTCTAGAAGAATTCAGATTTTTAACACGAGAGTAAACGTAAAAAGAAGGTTTTACAAGACTCACGTTAACAATATTGCAGCAGTACGCACACAATCGAAGCGCAGTAAGGATGGCTAGTGTAACTAGCAAGAATACCACGAAAGCAAGAAAAAGAAGTACGCTATTAGCTATTAACGTACCTGTCTCTTCCGAAACGAATGAGTACGATGAGATCTCGTGTGCTACCATCGAGGTTGTAAAGTCT
+
BCEC@CBBBCCCCDBBBCDDDBBBC>CCC?CBBBBB@B?BCAAAAA?AB?B?BBBACDDD2A>BBBCCCCBA@@;ABCEGED5BB@B>BBB<CDGACBBBBBA@@=@@CD@DAB?AAAACCCCDBBCCCCBB@BCBB?BBCCAA@C>C@BBB?BBBCBBBB?BBBBBB@CC?>>??BBBBB=??>??AAAA/AB=>===ABAAA=AAAA@@7:7;@@@@=@@@???@<@<>>A9ABB;@?>>>C@@@>@AAAAD:::A???@@;;7;BAAAB5;5;898)9@??
@ATNG8:05085:04141
GATGGTAGCTCACGTACGTCACACGTACTCATTCGTTTCGGAAGAGACAGGTACGTTAATAGTTAATAGCGTACTTCTTTTTCTTGCTTTCGTGGTATTCTTGCTAGTTACACTAGCCATCCTTACTGCGCTTCGATTGTGTGCGTACTGCTGCAATATTGTTAACGTGAGTCTTGTAAAACCTTCTTTTTACGTTTTACTCTCGTGTTAAAAATCTGAATTCTTCTAGAGTTCCTGATCTTCTGGTAGAGCGTGCATATATCTACCATCGAGGTTGTAAAGTCT
+
>@BB@CBBBAA@;>9<555<AAAABCBBBC;;8;BBC=BB>B@BBBCC;;8;CA@@?C@DABA?@=@CD??@BA@<99999)9@9;8B><=??A?BCC?DA3:99;8;6@BBBB@B@?B?;7;;=>=88888;@ABB<BAAA???A@@@><;;>>186<8<;8<<>=>?====>=DA@@@5?<?=AABBB/==8888)8<>::66///47777(3-/.72847807:::977177:><=>E<??@<???@??????>;;;??===A5;66::;7=-//==6===A
@ATNG8:05089:04140
GATGGTAGCTATACGTATATCTATGTACTCATTCGTTTCGGAAGAGACAGGTACGTTAATAGTTAATAGCGTACTTCTTTTTCTTAGCTTTCTGTGGTATTCTTGCTAGTTACACTAGCCATCCTTACTGCGCTTCGATTGTGTGCGTACTGCTGCAATATTGTTAACGTGAGTCTTGTAAAACCTTCTTTTTACGTTTACTCTCGTGTTAAAAATCTTGAATTCTTCTAGAGTTCCTGATCTTCTGGGATGTGTGCGCAGTGATCGAGGTTGTAAATCT
+
;;<>@DCA;5555;;=>CCHCCAB@B:59@?A:ABBC=;;7;?AB@BBA@;>@00/6:+//<:6<9<BBA<::99533333$37,33333(3333328<;6=>543:625,277:8;>><:;:6<8;:;==>>A:>>BC7;;>>><>>??ABAB@@@:;:;8=A5:5;B===>A>>888CCC2C=D8;:<<</6633946-----235616998)766055/5/5;39<====@<A=@@>877-//7<4;897=///:665;;;;:::>:?:;;AA155/
@ATNG8:05049:04203
GATGGTAGTACGACACGACGATGTGTACTCATTCGTTTCGGAAGAGACAGGTACGTTAATAGTTAATAGCGTACTTCTTTTCTTGCTTTCGTGGTATTCTTGCTAGTTACACTAGCCATCCTTACTGCGCTTCGATTGTGTGCGTACTGCTGCAATATTGTTAACGTGAGTCTTGTAAAACCTTCTTTTACGTTTACTCTCGTGTTAAAAATCTGAATTCTTCTAGAGTTCCTGATCTTCTGGAGATACACATGATACTCTTCCATCGAGGTTGTAAAGTCT
+
::/00;BBBBCCCCCCCCCCCCCCBBCCCC995:99;0;B=B>CGHDGCC@CCCCC@B<@@>><?<@ADBBBCAA>99::-383<999(3==<:>>?9??;?>?BAB?BBBCBAAA>BB>6868@@>A>=<9<@?@<@@@?>>>AAAAAAA??><AAA<AA;@:?A?DDAA@A;AAAAA6@9<78887)8@@AD7;;;;AA?===8=>>>/?=>=?=B=<;7;A@@=8758<@@A@BB<???;?BBAAAAC>>=AAC@>@?9=9>?A>>>:>9<;;=7=><=
@ATNG8:05062:04219
GATGGCACTGCGCACACATCCCAGAAGATCAGGAACTCTAGAAGAATTCAGATTTTTAACACGAGAGTAAACGTAAAAAGAAGGTTTTACAAGACTCACGTTAACAATATTGCAGCAGTACGCACACAATCGAAGCGCAGTAAGGATGGCTAGTGTAACTAGCAAGAATACCACGAAAGCAAGAAAAGAAGTACGACTATTAACTATTAAACGTACCTGTTTCTTCCGAAACGAATGATGTACGAAGAGAGCACACGTGTCTACCATCGAGGTTGTAAAGTCT
+
:;<;@;::>>BACBBBCCCFI>CBB?B@A@??;>5;;:?<>=8<@4809@@::::9):29>>787B@??C8?=88888'78388>>?1>8?>=8256;9<<6<<::3::;5;?===@@@>>>AA>>>A<@>>@<>>>?:::>;?;>>A<??>>>>@A;@???A?<=<8===8?@@AA<<<=8<<=</=>5;;=====A;;6;;>888188*8888A=@??B:==9=799=---90,,,,---55606:5222552228855525499<>9:5:8;99<)//5/
@ATNG8:05065:04232
GATGGTAGATACTCGCTGATACACCCAGAAGATCAGGAACTCTAGAAGAATTCAGATTTTTAACACGAGAGTAAACGTAAAAAGAAGGTTTTACAAGACTCACGTTAACAATATTGCAGCAGTACGCACACAATCGAAGCGCAGTAAGGATGGCTAGTGTAACTAGCAAGAATACCACGAAAGCAAGAAAAAGAAGTACGCTATTAACTATTAACGTACCTGTCTCTTCCGAAACGAATGAGTACACACTCTCATATGACACTACCATCGAGGTTGTAAAGTCT
+
CCCC@CBBBBBDCBCBCFCCCC@@@=@CD@CBAB::8;@BCDBAAC?BB?C@A?=79898(9;?@BBBA@B:99+9=@@===*=@=@8@AA9AAC@C;=;CBCBC?@>@B?B@@>@ABCECCBCCCCCCC@?=ACCC@C???BBAC?C@DBB?BBBBBDBB?BBBBA@?CC@AAB?BBCCB>BB>:?????/?B=A>???@@AA<A;??@A<><>@B@@>A?AABBB?B?BBB?CBB>AACBBBBCCA??@@===DACC@@ACDC@AACCFF>?=;>@@9BC??
@ATNG8:05072:04239
GATGGTAGCTCACGTACGTCACACGTACTCATTCGTTTCGGAAGAGACAGGTACGTTAATAGTTAATAGCGTACTTCTTTTTCTTGCTTTCGTGGTATTCTTGCTAGTTACACTAGCCATCCTTACTGCGCTTCGATTGTGTGCGTACTGCTGCAATATTGTTAACGTGAGTCTTGTAAAACCTTCTTTTTACGTTTACTCTCGTGTTAAAAATCTTGAATTCTTCTAGAGTTCCTGATCTTTGGCTCTCGTAGACAGATACTACCATCGAGGTTGTAAAGTCT
+
@@BG@CCBBBAB;;6<=<=BBBCCCCBBBCBB>BCCF>CC@C?A@@CCBB@BCBCB@C?BBBB=A>AABBBBAA@<99999(9@=A@AA=ABBC>BBB?BC??<>@@@<AABBBBBA>;@@<@=B>?;;7993:>??=@ABAAA@>>>>@@@====888=BB<@;?@@CD@@@?9<8888)84;5;@EHD/>?BBD3888786>?@@<;;;;+9//,/;5;4??=BBA;;;?=A7;<???@F:?;>>@@@???@@>>>AAAAACB8;;>@@@<A7;;@H:>>>>
@ATNG8:05076:04192
GATGGTAGCTCTGCTCTGACTCTCGTACTCATTCGTTTCGGAAGAGACAGGTACGTTAATAGTTAATAGCGTACTTCTTTTTCTTGCTTTCGTGGTATTCTTGCTAGTTACACTAGCCATCCTTACTGCGCTTCGATTGTGTGCGTACTGCTGCAATATTGTTAACGTGAGTCTTGTAAAACCTTCTTTTTACGTTTACTCTCGTGTTAAAAATCTGAATTCTTCTAGAGTTCCTGATCTTCTGGGCAGACTCTCACACGCCTACCATCGAGGTTGTAAAGTCT
+
BBBB>BCBABBCBBBBBBDFIFHCCCDCBA;:8;BCC>CC@D@CBCCCBB@CCBCD@CADC@A?AACCCCCBBAA<@@@??,?@=AABB=BCCCACCE@CC@BCBAAB@BBBCCCCE@B@@>@@DDBBAB;;4;?;:7;BCDCBBBBBCBCCCBB>BAA?BC@C>@?BCCCGHI9;<AAA7A>C><;;;;.;CIHE>B<;;BBBBBA=A@@@0@BBCDAC@BB@CCCCCCC>@>?@@@CC@A?AF?CD;;;CBCCCCCBCC@CCC?AAAAAD@B>AABA;ABAA
@ATNG8:05078:04239
GATGTAGTATCTGCACACTCTGTCCAGAAGATCAGGAACTCTAGAAGAATTCAGATTTTTAACACGAGAGTAAACGTAAAAAGAAGGTTTTACAAGACTCACGTTAACAATATTGCAGCAGTACGCACACAATCGAAGCGCAGTAAGGATGGCTAGTGTAACTAGCAAGAATACCACGAAAGCAAGAAAAAGAAGTACGCTATTAACTATTAACGTACCTGTCTCTTCCGAAACGAATGAGTACTGTATCTATGTGTGCGCTACCATCGAGGTTGTAAAGTCT
+
CDDBCCCDA@@CCCBABBCCCDED@CCCACCAA>>;@<@@BCCCC?BB?B?BBA@@@@@.@=ABCCCCCCBBB=@?=@@@@0@B?CAEDD<BBCAFBBBCCD@A?@@CC@CBB@CBBBCCCCCAAABCCCC@CCCC?CBBCAAAB>B@BCC@CCCCCCBB?BBBBBB@BB?BBB<??BBA;A??9<<<<=.:<8=;:;???@@<@<???@<@<@@CCC?CBBAAAD@H?BBB=BCB?BBBAACDDCBAAAB=>=><<<?678=>;@BB???<?<@AAA7B:::
@ATNG8:05079:04217
GATGTAGAGAGACTGTAGCGCACCCAGAAGATCAGGAACTCTAGAAGAATTCAGATTTTTAACACGAGAGTAAACGTAAAAAGAAGGTTTTACAAGACTCACGTTAACAATATTGCAGCAGTACGCACACAATCGAAGCGCAGTAAGGATGGCTAGTGTAACTAGCAAGAATACCACGAAAGCAAGAAAAAAGAAGTACGCTATTAACTATTAACGTACCTGTCTCTTCCGAAACGAATGAGTACGATGAGATCTCGTGTGCTACCATCGAGGTTGTAAAGTCT
+
??BCCBBBCCCDDBBBCCCCA@@D=BCC@DCBCBB?A@CC@A@??9?@=A?BAB?????1??CCA@ACBCBBA;@>:;;;;*;C@C@CCC<CHJACCCBCBCBB?B@BB@CCC@CCBDDBBBBBBCBCCBB?BBBB@B???BBBB?C@CBB?BBBGCCAA<ACCCAA?CF@999?BBCCC=A>>9::999:%8=:;858A?A;<7;<??@@<?<?@BBB@CCBBBBB?B?BBB>BBB?BAAABDCBBACC@@@A;;;===A?@?B=A@A???5;5;>==5BA??
@ATNG8:05084:04202
GATGGTAGTATCTGTCTACGAGAGCCAGAAGATCAGGAACTCTAGAAGAATTCAGATTTTTAACACGAGAGTAAACGTAAAAAGAAGGTTTTACAAGACTCACGTTAACAATATTGCAGCAGTACGCACACAATCGAAGCGCAGTAAGGATGGCTAGTGTAACTAGCAAGAATACCACGAAAGCAAGAAAAAGAAGTACGCTATTAACTATTAACGTACCTGTCTCTTCCGAAACGAATGAGTACATAGATATACGTATAGCTACCATCGTTATCGGAAAGTCT
+
@@@B@BBBCBBBCBCCDCCCBABBB?BCC@CBBB@@=@@CBBBDCC?BB?B?BBBB@@@@2A=ABBBCCCBBBD>BABBBAB0@@?B@CCC;CFGBDCCBBBCCC@C@CE@ABA<@@@ABBCCDGBBBBCCC@BBCC>@>?BBBBB?C@CBC?CCCCBAAA?BBBAAA@CC@AAA>@?BBB8??A=AADDD3CC?@;;;;;=AA8=:=;;;=B=>=ABC@BG@A@AA=@=???8?AB?AABBBBBBBBBBA?@@@@???;;;@==:>???A<@@AA=AA9A888
@ATNG8:05086:04228
GATGGTAGCTCTGCTCTGACTCTCGTACTCATTCGTTTCGGAAGAGACAGGTACGTTAATAGTTAATAGCGTACTTCTTTTTCTTGCTTTCGTGGTATTCTTGCTAGTTACACTAGCCATCCTTACTGCGCTTCGATTGTGTGCGTACTGCTGCAATATTGTTAACGTGAGTCTGTAAAACCTTCTTTTTACGTTTACTCTCGTGTTAAAAATCTGAATTCTTCTAGAGTTCCTGATCTTCTGGGCTGCGCTGATATGCGCTACCATCGAGGTTGTAAAGTCT
+
/0:<6:9>>==B@@@CCBBCGBBBEBBBCCA@>@BBD?BB?B@CEDCCCD?BCBBB@C?CBBB@C@CCBBBCCCB?@@@@@0@A?BCCE=BCCC?AAB>AB8;<BDDD?CCBBCBCD@CCB?A?BCCCDB@@?CCDD@BBBACCCDDDBBBBBBA?CCD@BB?B?BBCCCCBBBCBBBA7@=A;;::::.;CDDH>D;;;CCB@A@5;;;;.;BBBD@C@CC@CFCCCAA=@=?BCDCC<@?@@:@@@@@DCCCCCCCCCCCBB@BCBBBB>B>BACC>B???
@ATNG8:05087:04222
GATGGTAGACACGTGTGCTCTCTCGTACTCATTCGTTTCGGAAGAGACAGGTACGTTAATAGTTAATAGCGTACTTCTTTTTCTTGCTTTCGTGGTATTCTTGCTAGTTACACTAGCCATCCTTACTGCGCTTCGATTGTGTGCGTACTGCTGCAATATTGTTAACGTGAGTCTTGTAAAACCTTCTTTTTACGTTTACTCTCGTGTTAAAAATCTGAATTCTTCTAGAGTTCCTGATCTTCTGGAGATACACATGATACTCTACCATCGAGGTTGTAAAGTCT
+
:9A?;@>CCCCDCBBB@A;>B=BBCAA@BCBB@BGDD>DC?C?BBBCCBB?BBBBC>@>ABAB@B>BBDBBBBA?<<<<<=.=<<A??>:>ABB?BBD>@@;???>@B=AACBC???;=9:5;:>>>::8885;;;B=AAA@>>>;;;@@@>==>8888;?@=B=>>?C@@@BB:;;;>?/>;?;??AAA/@AAAD6;;;;;;????=>@@@,@///<6<7@@=ABBA;;;=B=@@@AAA<>>>;>>>>>?AAA@@A@@@@@@@@<@<====:=7<;BB:?>>>
@ATNG8:05059:04243
GATGGTAGTCTCAGATAGTCTATAGTACTCATTCGTTTCGGAAGAGACAGGTACGTTAATAGTTAATAGCGTACTTCTTTTTCTTGCTTTCGTGGTATTCTTGCTAGTTACACTAGCCATCCTTACTGCGCTTCGATTGTGTGCGTACTGCTGCAATATTGTTAACGTGAGTCTTGTAAAACCTTCTTTTTACGTTTACTCTCGTGTTAAAAATCTGAATTCTTCTAGAGTTCCTGATCTTCTGGATAGCGACGCGATATACTACCATCGAGGTTGTAAAGTCT
+
A@A?ACCDCCBBBBBBCBAAABBBBCGCCCBB@BCCC?CC@B?CCCCCBB@BCBBB@B?ACBB?C?BBCCCDEDC>;;;;:):B>ABBD>CBFCACBC?CC:;;@BBB@BCDCCCBC@CCE@C?CDCBB@@A>ACCC?CBBBBCCCCBBBBBBBC@BBB?BB?B?B@@ACFGCCACCCGF=C=A><;;;;*;CAAB<AABAAABAAA5;;;;*;;;;@=@<@B?BCDCCDC?B@CCDCCC@BBB?BBBCBCCCBBBBBCBBBCCC@CDCC?@=>?B@@@8A;::
@ATNG8:05059:04258
GATGGTAGACATATCGTACTCTCTGTACTCATTCGTTTCGGAAGAGACAGGTACGTTAATAGTTAATAGCGTACTTCTTTTTCTTGCTTTCGTTGGTATTCTTGCTAGTTACACTAGCCATCCTTACTGCGCTTCGATTGTGTGCGTACTGCTGCAATATTGTTAACGTGAGTCTTGTAAAACCTTCTTTTTACGTTTACTCTCGTGTTAAAAATCTGAATTCTTCTAGAGTTCCTGATCTTCTGGATATGAGTGACTCGTGCTACCATCGAGGTTGTAAAGTCT
+
:;CC;==BCCCCCBBCCCCCCBBBECCCDCBBABCDD=@@=@?ABB=>BB?<<?BB9B584;:59;>?AA@@@7954:==>+:@;@988'637,33<37/3707??BAB>=CA@@@=<9=>>:>=??><<;:;;@>>><AAAAAA@@@@@??>===7:;?<@@<@<====>?>A@:>>BAA5A9=6;7===,==<<<///=;989===18888(6:;:A<A<AB;>?@>>>A=A=?>>BAA;>?A=A=>>?>>>>>>@@@@===AA>AAAA??<?<@@@A:@@@;
@ATNG8:05065:04260
GATGTAGAGAGACTGTAGCGCACCCAGAAGATCAGGAACTCTAGAAGAATTCAGATTTTTAACACGAGAGTAAACGTAAAATGAAGGTTTTACAAGACTCACGTTAACAATATTGCAGCAGTACGCACACAATCGAAGCGCAGTAAGGATGGCTAGTGTAACTAGCAAGAATACCACGAAAGCAAGAAAAAGAAGTACGCTATTAACTATTAACGTACCTGTCTCTTCCGAAACGAATGAGTACGATGAGAGAGCTCTCTCTACCATCGAGGTTGTAAAGTCT
+
BBECBBCCCDBBBBBBBCCBCBCF>CCCABBBCBA>B@BBCCCBB?BC@B?BA@@@@@@2@?BBFBBBBBBCD=BBCCCC;CCC?A=BBB7BCC@CCCBCBBBB>B@CB@CBB@CCBCGECCCCBBBAA@C?BBBB?BBBBBBCC?D?B@?=?CABBBBB@BBBBBC?CC@?@?999CDD>A::5:====/;;5;988>?>>@<?<?AAA6;6;?CBA?ACABABC?C?AAC=CDD@BBB>>?A@A999BEBB@D@@>>>A???;??>>>D=B:=:;:3;>>A
@ATNG8:05073:04250
GATGTAGTGTGTCTCTGAGAGTAGTACTCATTCGTTTCGGAAGAGACAGGTACGTTAATAGTTAATAGCGTACTTCTTTTTCTTGCTTTCGTGGTATTCTTGCTAGTTACACTAGCCATCCTTACTGCGCTTCGATTGTGTGCGTACTGCTGCAATATTTTAACGTGAGTCTTGTAAAACCTTCTTTTTACGTTTACTCTCGTGTTAAAAATCTGAATTCTTCTAGAGTTCCTGATCTTCTGGGATGTGTGCGCAGTGCCTACCATCGAGGTTGTAAAGTCT
+
:?@;949444999;<<<BAABCBBBDCDCBB?@@?@9@@?B?BBBBBBC=ABB<0+/8<///3<5/656<:5558<<===*=;.4444)4955.5=:4::,//://5466@=BBBB<@>>:>:@@A@D@>@6:99=8?@>>@@666<<<<=5557<999:+505<<=>??<<.44444&4397;<>>>+>;:::0843399:9::9:;;;+////60648848<<<;;:6:488966925699.7---,,,--.8666:022=37779==6=8655=5<;>=
@ATNG8:05055:04313
GATGGTAGTGTCAGTGGCGTCGTCCAGAAGATCAGGAACTCTAGAAGAATTCAGATTTTTAACACGAGAGTAAACGTAAAAAGAAGGTTTTACAAGACTCACGTTAACAATATTGCAGCAGTACGCACACAATCGAAGCGCAGTAAGGATGGCTAGTGTAACTAGCAAGAATACCACGAAAGCAAGAAAAAGAAGTACGCTATTAACTATTAACGTACCTGTCTCTTCCGAAACGAATGAGTACGTGTGACGTACGTGAGCTACCATCGAGGTTGTAAAGTCT
+
45<<7<>DFCCC@@@B?B@CCCBA=@;;6@;9;::0505=<BBBB?BC?C?C=@;:999$4.444:>9:8=?<8>97;;;;+;>9<<;;:.93:39:3;;=9<=6?8=F@???@B@@A@???CBBB@????=@AAA=???9:9@@<@=ABB?ABBC9:8A=A;;;A@=@A=AAB?BBCDF999@;>>===(::;@???BC?;;<@:==>B5;5;=887<@@AAAAA<@<@BB:ABB????A::9DAAAAB?BBCBABACCBDBB?;;??=>9>:?>>?9===?
@ATNG8:05067:04300
GATGGTAGCTCACGTACGTCACACGTACTCATTCGTTTCGGAAGAGACAGGTACGTTAATAGTTAATAGCGTACTTCTTTTTCTTGCTTTCGTGGAATTCTTGCTAGTTACACTAGCCATCCTTACTGCGCTTCGATTGTGTGCGTACTGCTGCAATATTGTTAACGTGAGTCTTGTAAAACCTTCTTTTTACGTTTACTCTCGTGTTAAAAATCTTGAATTCTTCTAGAGTTCCTGATCTTCTGGACGACGCGCACTGACACTACCATCGAGGTTGTAAAGTCT
+
00<;7=<CA@CB:55=;;;=CDDCBBBCCBAA>ACCC?CD@C@CFDCCBB?BDCCD@D?@@AC>@=AAAAAABAB?BBDDD1>?<@:9:78AAA;?<@;?@<@AAA@A?BBBBBBBB?@??;?:==;::98818FBC<@?????@???>==@>>><;;;;>?;@=???AAAAAA<;76>>.;,/,/;<<<,=<=<@6A>?====>;;77@@@,=//-/<7@7@@<@@>;988<A:>>>>?C=;<;=@@==>>>@@BB>>:==767@9=777==:==BBBD9??B>
@ATNG8:05080:04331
GATGGTAGGAGACACGTCGCACACGTACTCATTCGTTTCGGAAGAGACAGGTACGTTAATAGTTAATAGCGTACTTCTTTTTCTTGCTTTCGTGGTATTCTTGCTAGTTACACTAGCCATCCTTACTGCGCTTCGATTGTGTGCGTACTGCTGCAATATTGTTAACGTGAGTCTTGTAAAACCTTCTTTTTACGTTTACTCTCGTGTTAAAAATCTGAATTCTTCTAGAGTTCCTGATCTTCTGGGTCTACGCTCGTCGCGCTACCATCGAGGTTGTAAAGTCT
+
BBAB?BBB?@A@CCA@ACCDCDCFBBCCCCCC@CDCI?BB?C@BBCCABB?AAA@@=A=B@?@?C?CDDBBBBBB?BBDDD1???BBAB=BBCD@CCC?BB@A@@BBC?B>>?BB@@==;;5;8=;>>=<=A<??AA388?===@AAAABB889>5;;;<@A<@<@>>>>??>@356???1?<A:>=AAA/==:::0665;<<>>=>5;;;;+;;;;>;>:>>:==>>>=><@<>>A@AA7<;@B:A@??;;;==AA====>>>?<?A@@;;5;9>;;;3;A<=
@ATNG8:05081:04291
GATGGTAGCTCGTGCTCTGACTCTCGTACTCATTCGTTTCGGAAGAGACAGGTACGTTAATAGTTAATAGCGTACTTCTTTTTCTTGCTTTCGTGGGATTCTTGCTAGTTACACTAGCCATCCTTACTGCGCTTCGATTGTGTGCGTACTGCTGCAATATTGTTAACGTGAGTCTTGTAAAACCTTCTTTTTACGTTTACTCTCGTGTTATAAATCTGAATTCTTCTAGAGTTCCTGATCTTCTGGATATGAGTGACTCGTGCTACCATCGAGGTTGTAAAGTCT
+
44:<577;;7////99@<?;;<;;;;?@>;::;<:96>/66:=:<>?CDCC>BBCCC@D@ECCB@C@DCCCCCCCC?@@@@@1@D@CCBC>BA;;;9;B<@@@BBBDCF?CAA@@@@@=@AC?A?BBBBBBBC?A@@@@IGEBBBBBBBCBAAAAA?CCC@CB>A>ABCCHHACA?@A@@@3A>C>A@@A@0BBBBE>@AA@BBBBBB@CBBB=AAA@@=@@CC?BBBBCBC?C@BB????9?@A=@@@@ABAA:;;@?@>A???@<:98?>>8?<>?A?:@ABB
@ATNG8:05083:04332
GATGGTAGCTCACTTACGTCACACGTACTCATTCGTTTCGGAATAGACAGGTACGTTAATAGTTAATAGCGTACTTCTTTTTCTTGCTTTCGTGGTATTCTTGCTAGTTACACTAGCCATCCTTACTGCGCTTCGATTGTGTGCGTACTGCTGCAATATTGTTAACGTGAGTCTTGTAAAACCTTCTTTTTACGTTTACTCTCGTGTTAAAAATCTGAATTCTTCTAGAGTTCCTGATCTTCTGGGTCTCTCTCTCACGCACTACCATCGAGGTTGTAAAGTCT
+
AA@@??BD>CCBBB@<==@B=AABBCBBB;;;?ACAH?FIEEABBBBAA@@BCBCC@C@CCCD@B>@ABBC@@AB?@@?@=.?@>ABBE>BCBA>A??<?A=>>?B??<?AAAAAAC@EBA;A<B@@<<<7707<=<8==AAAAA>>>B>>:;::4:;;:??1858@AD@@@??;@?ADD5@9=6::<<;*//==@6@777?>>@AB=CBBB/A888A<A;?>;>>>>@@B=A=<;;@==:=???9?@@?==>@A@@>==>>>>>=>==>==9@16633-339-
@ATNG8:05090:04308
GATGGTAGGAGACACGTCGCACACGTACTCATTCGTTTCGGAAGAGACAGGTACGTTAATAGTTAATAGCGTACTTCTTTTTCTTGCTTTCGTGGTATTCTTCTAGTTACACTAGCCATCCTTACTGCGCTTCGATTGTGTGCGTACTGCTGCAATATTGTTAACGTGAGTCTTGTAAAAACCTTCTTTTTACGTTTTACTCTCGTGTTAAAAATCTGAATTCTTCTAGAGTTCCTGATCTTCTGGGTCTACGCTTCGTCGCGCTACCATCGAGGTTGTAAAGTCT
+
????=?<@=@?<BAA<AABACCCCDBBBBCDI?C;;;7;A<@@BBBCA@@=@@@@B<@8?B;:09;>=?>@A>87488999$7317AAA:8???=A9958A;@A?>??A??????C@@>>:>;>?888;;:398@@;@>:889<=<:;877<;95;;;4;;9>9><<5559883925252$249.5////'/9////'/.87889:::;=AAA.88<;;.6.6=39:8;;;A<A4<<:888)//890779A:676.5573339755723.--6602),,27.-,,2
@ATNG8:05095:04314
GATGGTAGATACTCGCTGATACACCCAGAAGATCAGGAACTCTAGAAGAATTACAGATTTTTAACACGAGAGTAAACGTAAAAAGAAGGTTTTACAAGACTCACGTTAACAATATTGCAGCAGTACGCACACAATCGAAGCGCAGTAAGGATGGCTAGTGTAACTAGCAAGAATACCACGAAGCAAGAAAAAAGAAGTACGCTATTAACTATTAACGTACCTGTCTCTTCCGAAACGATGAGTACGAGAGAGCACACGTGTCTACCATCGAGGTTGTAAAGTCT
+
77;;6<=@@B>956;;;>@>===?@8B;;7;==>>>9<7::944/968938)//6---999$/(/////388::;5446>>>>+<<:><@GF8@996:@@?>@>::798BB588C9>?A@BBCBBBAAA@;<92998=2889885434:7=9404;:99933/33333343/(/66(///:598:.222222#2838888888>>=A=;;;>9@;>>A@@=::8@?>?=@7:;<7>0//9:63339<755558;<<<;;><<<AA055;6665;+///>47757
@ATNG8:05050:04343
GATGGTAGCTCTGCTCTGACTCTCGTACTCATTCGTTTCGGAAGAGACAGGTACGTTAATAGTTAAATAGCGTACTTCTTTTTCTTGCTTTCGTGGTATTCTTGCTAGTTACACTAGCCATCCTTACTGCGCTTCGATTGTGTGCGTACTGCTGCTATATTGTTAACGTGAGTCTTGTAAAACCTTCTTTTTACGTTTACTCTCGTGTTAAAATCTGATTCTTCTAGAGTTCCTGATCTTCTGGTTCTGATCTGTATCACTACCATCGAGGATTGTAAAGCTCT
+
48;;6;544444999:::;/////////::44.4444)4;.5.59555;<2779//)/2779:.55)554;944/:)/////$//)/8::14455.55;)//+////:=9<<<<444505458>555594449.4444.5<<45555<555<;;455:<<7<A7?7::88///995/5556&58>.55555$59;<<4=665999555.444&499///6:;7//6<;;<25.586///)///275555<<<9;999944444.4::;33-33-3333(33333
@ATNG8:05055:04381
GATGGGTAGACACGTGTGCTCTCTCGTACTCATTCGTTTCGGAAGAGCCAGGTACGTTAATAGTTAATAGCGTACTTCTTTTTCTTGCTTTCGTGGTATTCTTGCTAGTTACACTAGCCATCCTTACTGCGCTTCGATTGTGTGCGTACTGCTGCAATATTGTTAACGTGAGTCTTGTAAAACCTTCTTTTTACGTTTACTCTCGTGTTAAAATCTGAATTCTTCTAGAGTTCCTGATCTTCTGGTAGAGCGTGCATATATCTACCATCGAGGTTGTAAAGTCT
+
889::3:>?ABB@>=@B00/<///BCCBA@@;;2;;;;6;A?B>CBCB@CC?BAADG@E=@@BA>A?BBACDBA@@:==<=>.<@;@9782:AAB?BBC?BB7:99A@@>BBBBBAAA:===9>:>AA>>>;;7;AAC9>;;;>==>AAAAA@??@<>>><AA=A=B???>>>>A8==?@@5@:>:=?DDD/A=89@0669///9//81888(2899A;?;8857=;=;>><@=@A?<<=///=9:9>;;;@>==@@@???A?>>;>;::AA;?7;;@@9??AA
@ATNG8:05074:04351
GATGGTAGCACGACACGACGATGTGTACTCATTCGTTTCGGAAGAGACAGGTACGTTAATAGTTAATAGCGTACTTCTTTTTCTTGCTTTCGTGGTATTCTTGCTAGTTCACTAGCCATCCTTACTGCGCTTCGATTGTGTGCGTACTGCTGCAATATTGTTAACGTGAGTCTTGTAAAACCTTCTTTTTACGTTTACTCTCGTGTTAAAAATCTGAATTCTTCTAGAGTTCCTGATCTTCTGGGTCTCTCTCTCACGCACTACCATCGAGGTTGTAAAGTCT
+
//9:7<<EDCAB=C>BCCA;69@@BBBBBC::8;BBB<CCABGED@@AEG@CB@AA@EAKDCA?A>AABBBBBBB><;===+378>833(37848B=B@CC<>?BBAA>ABBBBBB?BBB?B?BB@??>::5:=AA=@?????=<=;;;====>:===;>>;?=;;<@@@AAA<AAACB5A<@<==<=<+;====7>BBBBA;;;>:>>>?/>=>;;5;;@@<ABB>>>?:>:>====>:;;;E;>>>;::====???>==@BB=878>>?<@:>=BD:@?>>
@ATNG8:05057:04434
GATGGTAGTAGTACATAGTCATACAGAAGATCAGGAACTCTAGAAGAATTCAGATTTTTAACACGAGAGTAAACGTAAAAAGAAGGTTTTACAAGACTCACTTTATCAATATTGCAGCAGTACGCACACAATCGAAGCGCAGTAAGGATGGCTAGTGTAACTAGCAAGAATACCACGAAAGCAAGAAAAAGAAGTACTCTATTAACTATTAACGTACCTGTCTCTTCCGAAACGAATGAGTACTATAGACTATCTGAGACTACCATCGAGGTTGTAAAAGTCT
+
///96:;AABBBDB===>>CB;9;BBB@CABBAB=A?CBCAA@C@@@=@?D@@@ABBB2A>@@??@???9==5=>B@@@@1<@;@2:;;*;AB?DCFDFDCCC><:9B?BBB?BBCCCCCCCCCCCBBBC@DC??<?@@A@@@B7?;??>9???ABBBC@BBBBAB?CB;999<??DFD>A==:=???@/>><A=;;;A@@@<@<@@@@<><>B;;;=BB>><@?0708<<4;;;8====?>>>??@@@@AAAA@@==<?ADD=@@A;:;;>;>@AA@6A@>>
@ATNG8:05065:04426
GATGGTAGTGATACAGATCAGACACCAGAAGATCAGGAACTCTTGAAGAATTCAGATTTTTAACATCGAGAGTAAACGTAAAAAGAAGGTTTTACAAGACTCACGTTAACAATATTGCAGCAGTACGCACACAATCGAAGCGCAGTAAGGATGGCTAGTGTAACTAGCAAGAATACCACGAAAGCAAGAAAAAAGAAGTACGCTATTAACTATTAACGTACCTGTCTCTTCCGAAACGAATGAGTACTATGTAGAGCTCTATACTACCATCGAGGTTGTAAAGTCT
+
//887<<@?BCCCCCDAABCDDCBB@AAA?C@B;;6;>9<A@@9AA=BA5=999///99<(:6:///:;;?=BBC;A@55555$5>495;>>/><<9<=AABB?::68;@A?CCC?BBBBBCGCBBBCCBAAB?BCCD<@@BB@@@B>B@C@@>@BBBCDCC?BBCCDC?BB?999599@?=8>:93988888%/979///=>BAA:>:<9??2;7;AB@@>?AAAACB?B?BCC>CAA>ABBBBCCAAACCDAA?????B@@@===>@@@@@@8<6<::9.?99:
@ATNG8:05066:04422
GATGGTAGGACGAGCGTCTGAGAGGTACTCATTCGTTTCGGAAGAGACAGGTACGTTAATAGTTAATAGCGTACTTCTTTTTTCTTGCTTTCGTGGTATTCTTGCTAGTTACACTAGCCATCCTTACTGCGCTTCGATTGTGTGCGTACTGCTGCAATATTGTTAACGTGAGTCTTGTAAAACCTTCTTTTTACGTTTACTCTCGTGTTAAAAATCTGAATTCTTCTAGAGTTCCTGATCTTCTGGGTCTACGCTCGTCGCGCTACCATCGAGGTTGTAAAGTCT
+
//:;6:9=;@CBCCBB@@@@@@BB?BBA@@00,0=@@9AB@D@B@@BKIF;;<BBB>B>BCBD?C@BBBB;?;9<6444499%:?>?:;;.;=AB@CCC?AB:;;@BBB?CCBB@BBC>A@@=@=ACBEBBBB@BCBB?CCBBBAAABBBBBBBBD>@@A?@@=@?ABCAABBBC>B:;;;.:>B5;;;;;*;BBCJ?CDCA@@@>=>2::;;*;>>;;6;=AA=BBC@@@A=@<@A@@@@>A;;;7;BBAB@@@DBBAABCBBBB?CDBBAA>@;??BB<BBAA
@ATNG8:05075:04410
GATGGTAGCTCACGTACGTCACACGTACTCATTCGTTTCGGAAGAGACAGGTACGTTAATAGTTAATAGCGTACTTCTTTTTCTTGCTTTCGTGGTATTCTTGCTAGTTACACTAGCCATCCTTACTGCGCTTCGATTGTGTGCGTACTGCTGCAATATTGTTAACGTGAGTCTTGTAAAACCTTCTTTTTACGTTTACTCTCGTGTTAAAAATCTGAATTCTTCTAGAGTTCCTGATACTTCTGGGTCTCTCTCTCACGCACTACCATCGAGGTTGTTAAAGTCT
+
--583;<@A@AB@@;BA?@BA;9;BBBB@@;;2;@@@;AC>C@C;;;@@A=@BBBB?C?CC<;6;6;;AAA==<=:::999'9<578?;3;<<<485<:>>1797>>?8?AA@@ABB>B@@<@<@?A::7::3:<;;6>><<<=<<9;<<<<795055848=:>78:9552677.55557*72:477575(5<>::3:8;9999;9968;;;+5///.).2;<4885?;9;6<-//765593/--942,,,---333998555555555367949-./06@19<;6
@ATNG8:05080:04412
GATGGTAGATACTCGCTGATACACCCAGAAGATCAGGAACTCTAGAAGAATTCAGATTTTTAACACGAGAGTAAACGTAAAAAGAAGGTTTTACAAGACTCACGTTAACAATATTGCAGCAGTACGCACACAATCGAAGCGCAGTAAGGATGGCTAGTGTAACTAGCAAGAATACCACGAAAGCAAGAAAAAGAAGTACGCTATTAACTATTAACGTACCTGTCTCTTCCGAAACGAATGAGTACACATCGTCGTGTCGTGCTACCATCGAGGTTGTAAAGTCT
+
@BCC@CCDCCCCCCCCCCCCCCCCC>BCC@CCCCBB@B?BCCCC@@>BB?B@BA>;====.;=BBCACCBC>>>3;>:;;;;*;A>A5;;;&9@<?BBBCDDCCB@B@CD@CAA?CBBBDCECBBBDD@@@D@DDBB>AABBCCAA=@=@??<@BACBBBA?BCCCCC?BB?BBB>ABBBB;???<@AAAA3?@=C>>=AAACC8;8;>=>1818?AAA?BCCCBBC?B?CBC>C999:BBCCDBAABCBB@CCAAADDCBBBDB@CAAACD@F?CA>=7AB@A
@ATNG8:05083:04393
GATGGTAGCGCGACGAGCGTAGACCCAGAAGATCAGGAACTCTAGAAGAATTCAGATTTTTAACACGAGAGTAAACGTAAAAAGAAGGTTTTACAAGACTCACGTTAACAATATTGCAGCAGTACGCACACAATCGAAGCGCAGTAAGGATGGCTAGTGTAACTAGCAAGAATACCACGAAAGCAAGAAAAAGAAGTACGCTATTAACTATTAACGTACCTGTCTCTTCCGAAACGAATGAGTACGAGAGTCAGAGCGATCTACATCGAGGTTGTAAAGTCT
+
??@A<AAACA=BCCCCBBCEDCBBC>CCC@BBBB998:>BACCACC?AC?A?BBB@?@??2??CCA?ACBC>=;3;>9:::;*;C>C5;;<6;DEGGFCBBCCCC>B=@A=@BC?CBBBBCCCEDCCBBBBC?BABB?BAAABBBC>B?B?@=@CBBBCAA?AABCBB?BB?A@A<??DDD:??@;99999(7>9A788BEC@@:?:@?BB:>9=ABBB@@?@BBBB>A>AAC=BCB>@@EDECCC???=ABBBBBB@@@@A=>>@@>>><@:>;;:0;=;;
@ATNG8:05087:04396
GATGGTAGCTCTGCTCTGACTCTCGTACTCATTCGTTTCGGAAGAGACAGGTACGTTAATAGTTAATAGCGTACTTCTTTTTCTTGCTTTCGTGGTATTCTTGCTAGTTACACTAGCCATCCTTACTGCGCTTCGATTGTGTGCGTACTGCAGCAATATTGTTAACGTGAGTCTTGTAAAACCTTCTTTTTACGTTTACTCTCGTGTTAAAAATCTGAATTCTTCTAGAGTTCCTGATCTTCTGGTGTCGTCTATCATGTACTACCATCGAGGTTGTAAAGTCT
+
/0::6:;@=@C@A@DCB@ACHCCBCA@@CC@@>@BBB?CC?C?CCCCCCB@BBCDC@C@CDBA=B@DDCCCCCCC@CCCCC5CC@BBBC>BBBB>@AB?BD@AA@CCC@CBCCCCCC?BAA@C@CDBBCB??<?@@@<AABBBBBBBCBB@@@BB@CCC?CC?C@CCCBBBBBA=@9999-:=B=ABBBB5BCCCD>CCCBBBCBBB@CCCC5CBBBB@B?BD@DCCAA@D@D@CCABBC@CCC?CBCBDC@@@DDBBACCCCCD@CCCCBB797:@AA<CCBA
@ATNG8:05063:04457
GATGGTAGGCGAGAGTGAGACGCAGTACTCATTCGTTTCGGAAGAGACAGGTACGTTAATAGTTAATAGCGTACTTCTTTTTCTTGCTTTCGTGGTATTCTTGCTAGTTACACTAGCCATCCTTACTGCGCCTCGATTGTGTGCGTACTGCTGCAATATTGTTAACGTGAGTCTTGTAAAACCTTCTTTTTACGTTTACTCTCGTGTTAAAAATCTGAATTCTTCTAGAGTTCCTGATCTTCTGGTGTCTGATCTGTATCACTAATCGAGGTTGTAAAGTCT
+
CDBB@BCC?CBCCBBBCDDDB@BBCCCCCDA@>@CCC>CF?B?BBCCCBB?BCCDD?C<@???>@@BBB@@BBBA989999(9@;@87729DCD@CBB?@?587@CBB?BABBCC?;5;@@;?:?@@A9999>CCCA5<<>=<<<?AAA@?==>?;>>>;??;?;A>>>><<<A;??>AA5A<@<75555'6:333(------=::>18888'5=AAB<A<@@<???@===<@7:;AA@@:==@=@@@>>>@@@@@?@AAA?>==AAA<<9==AAAA9AA><
@ATNG8:05063:04465
GATGGTAGCGCGACGAGCGTAGACCCAGAAGATCAGGAACTCTAGAAGAATTCAGATTTTTAACACGAGAGTAAACGTAAAAAGAAGGTTTTACAAGACTCACGTTAACAATATTGCAGCAGTACGCACACAATCGAAGCGCAGTAAGGATGGCTAGTGTAACTAGCAAGAATACCACGAAAGCAAGAAAAAGAAGTACGCTATTAACTATTAACGTACCTGTCTCTTCCGAAACGAATGAGTACTATGTAGAGCTCTATACTAATCTAGGTTGTAAAGTCT
+
CACC?BBBBBC@A@CCAAACCCCBD>CCC?CBBBAA<@>??CCCCA?CC?B>BA?=;;;;.=@DCB@BBBB?><3<>9:::;*;C>B5;;;*:CD?CCBBCCCCC?C@BB?BBB?BABBCCCCBBBDDAABC?CAAA?B@889??B?C@CAA>ACBBBBBA?CAAAAA?BC@AA@;?????8?AA?BBBCB3@@<@;:;A@@??<?;@?@E8;6:@A@@>ABAAACC?B>BDD>B??<?BBDCCCAAABAAAAAA@@@???AAA=CDAAA<B;??@@9???@
@ATNG8:05067:04474
GATGGTAGCATCATGCATATCTCACCAGAAGATCAGAATTCTAGAAGAATTCAGATTTTTAACACGATAGTAAACGTAAAAAGAAGGTTTTACAAGACTCACGTTAACAATATTGCAGCAGTACGCACACAATCGAAGCGCAGTAAGGATGGCTAGTGTAACTAGCAAGAATACCACGAAAGCAAGAAAAAGAAGTACGCTATTAACTATTAACGTACCTGTCTCTTCCGAAACGAATGAGTACCTCTCAGACGCTCGTCCTACCATCGAGGTTGTAAAGTCT
+
788=<BB<ACDCC@BBCCCCBBBCF@CCC?@@BA;;9::6<BAAB=;;.9.7==?BEFC+;8::8ABB<=?A@9?@:9999$7<89<===1=BA?AB>:;AB??<?<>>:===9>??@@A?<;;A@>>:;;8=?>?:;:787999497==?<@=?>@@;;7:A>>??<?A?BEF?B?===6==<:::9::)9=8==>???>>>=C;??@@9=8<>><<7=::;>>?=A=ABE6;?A=@@AA===;>>?>>>B;;;@888B=;;;<>>A>==8=7==>?8=>??
@ATNG8:05080:04479
GATGGTAGCAGACGTGGACAGAGCGCCAGAAGATCAGGAACTCTAGAAGAATTCAGATTTTTAACACGAGAGTAAACGTAAAAAGAAGGTTTTACAAGACTCACGTTAACAATATTGCAGCAGTACGCACACAATCGAAGCGCAGTAAGGATGGCTAGTGTAACTAGCAAGAATACCACGAAGCAAGAAAAAGAAGTACGCTATTAACTATTAACGTACCTGTCTCTTTCGAAACGAATGAGTACTATGTAGAGCTCTATACTACCTATCGAGGTTGTAAAGTCT
+
8<44.4477688..--(-8:/6/9<<,//:6::566>8=:<::8---(--373//398888$3,389883////6.///////$/7)5.555'5;<79;;554944./5//)/7;)//99<=<<<;;;==>5525<;:7<:983333,45:8829444::<<9====;;7;:6::948933,338455555$25175775229<3;.5599/5-573337445;;:9A98333(37816:9//////5556555696653----,(,,,,-27.3.3998/98--
@ATNG8:05099:03870
GATGGTAGTATATAGCTCTACATAGTACTCATTCGTTTCGGAAGAGACAGGTACGTTAATAGTTAATAGCGTACTTCTTTTTCTTGCTTTCGTGGTATTCTTGCTAGTTACACTAGCCATCCTTACTGCGCTTCGATTGTGTGCGTACTGCTTCAATATTGTTAACGTGAGTCTTGTAAAACCTTCTTTTTACGTTTACTCTCGTGTTAAAAATCTGAATTCTTCTAGAGTTCCTGATCTTCTGGGTCTACGCTCGTCGCGCTACCATCGAGGTTGTAAAGTCT
+
99==8==CCCBDCCCCDCCC>BA@@BCB>@00*0;<;3=<8<@ADDDCCC>BB89:GD?ACCB>A?B@AABBB=B?BBBBB2@A8@@AA;?????BBB?BC@BAAABC>A==>=ABB;??A;@<@@=>>AAA<??>>:>>>;;;==@ABA?@<>>:;;;8=>5;6;@@A???@@;>?>>?2=:=:==DDD/@@:;:3;A===:6///7<<==,:;AAA=A=BD<?===///7=7==@@@@<@>>>9>D??>==?@@A>>=A==:;7;>>?>>:=<A>>>9>AAB
@ATNG8:05102:03867
GATGGTAGTGTCATATGAGAGTGTGTCTCATTCGTTTCGGAAGAGACAGGTACGTTAATAGTTAATAGCGTACTTCTTTTTCTTGCTTTCGTGGTATTCTTGCTAGTTACACTAGCCATCCTTACTGCGCTTCGATTGTGTGCGTACTGCTGCAATATTGTTAACGTGAGTCTTGTAAAACCTTCTTTTTACGTTTACTCTCGTGTTAAAAATCTGAATTCTTCTAGAGTTCCTGATCTTCTGGGTCTCTCTCTCACGCACTACCATCGAGGTTGTAAAGTCT
+
////)/:;?BBCCDDBCCFDCCBBCCAAB;;:;CCC?CF?B?BCCCDCC@CHHBB@B@CCCB?B@BBBCCDCCC@BBAAA2;;:;DCD>DDBB>BCC@BB9;;BBCD@CDDFBBCK@B@@6;6;AAABB;<7;CBC@BBBLHCCCCCBBBBBCEAE@@?@C@C@CCC?@ACCC@BCCCC;C?B;>@>>>,=AABB=BAABBBDDFD@CGCC5CAABJAD@CB@BBBCCCC@C@CABBBB>BBBB>CDCCCCCDCBBCCDAA@CC@CAAA;;6;=AABC=CA@A
@ATNG8:05113:03853
GATGGTAGACATATCGTACTCTCTGTACTCATTCGTTTCGGAAGAGACAGGTACGTTAATAGTTAATAGCGTACTTCTTTTTCTTGCTTTCGTTGGTATTCTTGCTAGTTACACTAGCCATCCTTACTGCGCTTCGATTGTGTGCGTACTGCTGCAATATTGTTAACGTGAGTCTTGTAAAACCTTCTTTTTACGTTTACTGTCGTGTTAAAAAATCTGAATTCTTCTAGAGTTCCTGATCTTCTGGCGCTCTGTCACTTCTGCTACCATCGAGGTTGTAAAGTCT
+
//::6:;@CCCCBBCCCDDCCBBBBBBCCB@@>@CCI>CC>A>A>>::;:7;<BBB?C?AACCAD?AABBBBB@>;77738$3?8><66.600)0;>00,7=8=?@BBB?B@@@A@??;??A=A<@@@>>>>>=???B<@A@@@@@AAAADD;;;?====;;:5:<@@@AAAAAA<@>>>>6>=A<@@@@@/@AAAA9AAA>=@@A?>379787':AAAA;A<CD=AAAA?@@;?;???@AA;AAA;<<;;;?AA?>;;7;>>>>>?:>>??@><@:?>@D:A??@
@ATNG8:05127:03889
GATGGTAGGTGCACATGAGTGTATCCAGAAGATCAGGAACTCTAGAAGAATTCAGATTTTTAACACGAGAGTAAACGTAAAAAGAAGGTTTTACAAGACTCACGTTAACAATATTGCAGCAGTACGCACACAATCGAAGCGCAGTAAGGATGGCTAGTGTAACTAGCAAGAATACCACGAAAGCAAGAAAAAGAAGTACGCTATTAACTATTAACGTACCTGTCTCTTCCGAAACGAATGAGTACCTCTCAGACGCTCGTCCTACCATCGAGGTTGTAAAGTCT
+
//994:;<9<=>=?;666;>>>>?D?CBB@BBB@;;5:<>>@CAAA<BA4929?@:;;;:$9;@@@AA@B@?@A5?@;<;;<*;C>B5;::&9>=8>A@@@BAAA?A?BB?AAB?BCBBCBBBCCCIFCCCC8;;;;5;@@@@@::49;?;:;9BBBCCAA?ABBA@@?::3::A9??BA@8=:9299999(8>9@@AABA>>@5;5;==@;A<;;BBC?CCCCBBB?A?;;;0;@@<?ABAAAA=999ACDCCBA@=>00+000*/663--)-)--66.69:?
@ATNG8:05138:03859
GATGGTAGTGTCATATTAGAGTGTGTACTCATTCGTTTCGGAAGAGACAGGTACGTTAATAGTTAATAGCGTACTTCTTTTTCTTGCTTTCGTGGTATTCTTGCTAGTTACACTAGCCATCCTTACTGCGCTTCGATTGTGTGCGTACTGCTGCAATATTGTTAACGTGAGTCTTGTAAAACCTTCTTTTACGTTTACTCTCGTGTTAAAAATCTGAATTCTTCTAGAGTTCCTGATCTTCTGGGATGTGTGCGCAGTGCCTACCATCGAGGTTGTAAAGTCT
+
AABA=A@@9;6B===@<>>@CBCBBBA@@@9:09?@=9=@<<8<=>>CAA?ABCBC=@=@BBC?C@CCBB==;99344444$4?:=:;:3::;;8=@@:?=9BBBCAA?ACCCBB@A>@BC?B?AACC?A;;5;@AA?CCCCCDBBBDCBBBCCC?CCD?BB@B?CBCCCBCCC?@@BBB8A>C>;;;;.;@ABB=BBBABCABAB?BBBB2A@@AB?B@DDABBBCCBB?B?BAAABB@BBBF<;<;;;BBCCBBBAAE@BA@>@BABAA<@=@??A>BAA@
@ATNG8:05139:03853
GATGGTAGTACATGATAGACGACACCAGAAGATCAGGAACTCTATGAAGAATTTCAGATTTTTAACACGAGAGTAAACGTAAAAAGAAGGTTTTACAAGACTCACGTTAACAATATTGCAGCAGTACGCACACAATCGAAGCGCAGTAAGGATGGCTAGTGTAACTAGCAAGAATACCACGAAAGCAAGAAAAAGAAGTACGCTATTAACTATTAACGTACCTGTCTCTTCCGAAACGAATGAGTACTGCGTCTCACTCTCGCCTACCATCGAGGTTGTAAAGTCT
+
BA@:054999<=;;:<=;?;<<;9;599==:66@?=8=15:99944438:.33(38=5;:99$549;>@DDD>@BC>CA;:;;;':>5;59@@0@BB?BCCBBCBAA5;5<@<@AA=ABAAAAA;;;A@AAB9;4:B@A>A>@00/993;96666;;=665=:5/0//<767=255=7;;:8817;;533337'3>8?789>>BAB@C>AAB?5:6:>BCFACDBBBBB>@>@BB<A;;9:AAACCBBBCCDCBCCCBBCCCC@BBB@CACABB@D@AAA@5;;;;
@ATNG8:05100:03907
GATGGTAGAGAGACTGTAGCGCACCCAGAAGATCAGGAACTCTAGAAGAATTCAGATTTTTAACACGAGAGTAAACGTAAAAAGAAGGTTTTACAAGACTCACGTTAACAATATTGCAGCAGTACGCACACAATCGAAGGGCAGTAAGGATGGCTAGTGTAACTAGCAAGAATACCACGAAAGCAAGAAAAAGAAGTACTCTATTAACTATTAACGTACCTGTCTCTTCCGAAACGAATGAGTACGATGAGATCTCGTGTGCTACCATCGAGGTTGTAAAGTCT
+
BBBC@CDCCCBCCCCBCBDECCCDD<BBC@CBBBAB>B=BBBBDAA>AB?BA?@?:9999(9<BDCDBBBABDD>FBBBBAA0;;594;;;6;BB@BEGFECCCC@C@BB?BDD@CCCACBCCCCBCCDBBB?BCCC?CF>C???BAE@CAA?ACCCCBCD?CCCCBB>AA?@AA=AA@@@8??@<@AAAA2@C?B:99FDB@A=@<>>=A<A=ABAAA;>:777;;4;5;>>7>;;5;888?>B==;;<@?A@@@@@@A@A@??<@@AA@@:;7=@@@9??@@
@ATNG8:05106:03896
GATGGTAGGCGTGTGAGAGTCTGCCCAGAAGATCAGGAACTCTAGAAGAATTCAGATTTTTAACACGAGAGTAAACGTAAAAAGAAGGTTTTACAAGACTCACGTTAACAATATTGCAGCAGTACGCACACAATCGAAGCGCAGTAAGGATGGCTAGTGTAACTAGCAAGAATACCACGAAAGCAAGAAAAAGAAGTACGCTATTAACTATTAACGTACCTGTCTCTTCCGAAACGAATGAGTACAGAGAGTACGATATGTCTACATCGAGGTTGTAAAGTCT
+
@<BC@BCC@BCBECCCCCCCCC@@@6@CC@CCBBAA<@?BBBCBBB@BB>B?B@?;;;;;);=BAAAABBB??@6=>::999(9@;@3999(77?<BB@ACDBBB?D;>>;?@A=AAAAAA===?==?@A??:??AA;>>;;;@@@<@;@AC@BAABCCCC?AAAABB?BB?BCC>BBB@@:=<<:87777(6818=???>>AA=A<A@??9<9<==@?=A@@>??A<B<AAA:ACD?AA@@ADDBBB@@@@>>>??ACAAA>>?A?C<>><@<@@AA:A>>>
@ATNG8:05109:03931
GATGGTAGAGAGACTGTAGCGCACCCAGAAGATCAGGAACTCTAGAAGAATTCAGATTTTTAACACGAGAGTAAACGTAAAAAGAAGGTTTTACAAGACTCACGTTAACAATATTGCAGCAGTACGCACACAATCGAATCGCAGTAAGGATGGCTAGTGTAACTAGCAAGAATACCACGAAAGCAAGAAAAAAGAAGTACGCTATTAACTATTAACGTACCTGTCTCTTCCGAAACGAATGAGTACGTGTGCGACGTGTCTCCTACATCGAGGTTGTAAAGTCT
+
48;<8=6;;CDCCDDIBCCECCB@@=AECGLCBB997;>A@DCCBC?BB7969==::9::'98><=??@B==BF>A?:9999':=9=29:;&9>>;@BABBB@;;7;=AA?ACC?CADCDJCBAA@CBBAAA?BAAC?ABCCECA@>B@BAB=AABBDEBC@CC?@?@;==;998;@B?AB:><<8788899%9>;>@AABBAAB7;7;AAA:>:>>BBB@AA@@@CB@C@CCC=B::6:DA@AA???B???BBBABB@>>>8;;@@@898>8=8=>?@9@@?=
@ATNG8:05110:03898
GATGGTAGCGCACACATAGATTCAGTACTCATTCGTTTCGGAAGAGACAGGTACGTTAATAGTTAATAGCGTACTTCTTTTTCTTGCTTTCGTGGTATTCTTGCTAGTTACACTAGCCATCCTTACTGCGCTTCGATTGTGTGCGTACTGCTGCAATATTGTTAACGTGAGTCTTGTAAAACCTTCTTTTTACGTTTACTCTCGTGTTAAAAATCTGAATTCTTCTAGAGTTCCTGATCTTCTGGACAGAGTGTGCAGATACTACCATCGAGGTTGTAAAGTCT
+
--883</66>>55/7///9997=;AA@@;;00)////)/:4949;;666=8656955:7;;;?=B?ACC666==<.55:::':9-33880446=9=;;6;<055@BCD@CBCCCC@@>@AC<@<@@@>;999:@>>A=:;9@B>>@@@?@@@@AA@@@@?AA;@:@@A;;;BBB><<===0@:C>@@@@@0@@BBB69::9@@=955.4994$44455.54:;8=??;?<<7<:>=<@<@249>495@@@AB@?@AB@????>>?=???B?A>A<>?@@9@@99
@ATNG8:05111:03933
GATGGTAGCGCGACGAGCGTAGACCCAGAAGATCAGGAACTCTAGAAGAATTCAGATTTTTAACACGAGAGTAAACGTAAAAAGAAGGTTTTACAAGACTCACGTTAACAATATTGCAGCAGTACGCACACAATCGAAGCGCAGTAAGGATGGCTAGTGTAACTAGCAAGAATACCACGAAAGCAAGAAAAAGAAGTACGCTATTAACTATTAACTTACCTGTCTCTTCCGAAACGAATGAGTACGATGAGAGAGCTCTCTCTACCATCGAGGTTGTAAAGTCT
+
BABB@CCBBB@;:9BCCCDDCCCCD>CFC@DBBBAA>A@BBBCCBB?BB?B?BBA>==>>1>?CDCBBAAABBC9>>;;;;;*;>;@9==?4?A@=BBBACCC;;7;=BB?BCH@BBBABBCCCCBBCCCBC@CBBB?BBBBBBBD?C@CAA>AAA@AAAB@AAAEEC@BB@BCB<>>BAA8<<>9?BBBB3??;?==>A@??=1617<<<+/,/=9@@6:>@@@@@=@<>>>9=>>:;;:;==BBB888@?@@@@A>>>?????:>8:8CC<@<?>>@9????
@ATNG8:05137:03906
ATGGTAGACACGTGTGCTCTCTCGTACTCATTCGTTTCGGAAGAGACAGGTACGTTAATAGTTAATAGCGTACTTCTTTTTCTTGCTTTCGTGGTATTCTTGCTAGTTACACTAGCCATCCTTACTGCGCTTCGATTGTGTGCGTACTGCTGCAATATTGTTAACGTGAGTCTTGTAAAACCTTCTTTTTACGGTTTACTCTCGTGTTAAAAATCTGAATTCTTCTAGAGTTCCTGATCTTCTGGACGACGCGCACTGACACTACCATTCGACGGTTGTAAAGTCT
+
8<=7;;<;;;==>CB@A?@C=BBB;6595567;BBG>CD?D@@A@BBBA?BBCCC@E998>>4:8<@BAA@@9:,37777)7;89333(3:3303;;6?A779AAAC<AABBBC>H=???7;6;B@::;@@;@?>=6;;;;;;;@A@@>><:;C8988:=>5:5:A?==<?<=:>=>@@2=--,--;;;+;--*-9.898//-9/..05787+6/22=;;3772566...96=5;@@>>>====999///9<:>===AA>>=::<766*//9896;3999:.663-
@ATNG8:05104:03948
GATGGTAGACATATCGTACTCTCTGTACTCATTCGTTTCGGAAGAGACAGGTACGTTAATAGTTAATAGCGTACTTCTTTTTCTTGCTTTCGTGGTATTCTTGCTAGTTACACTAGCCATCCTTACTGCGCTTCGATTGTGTGCGTACTGCTGCAATATTGTTAACGTGAGTCTTGTTAAACCTTCTTTTTACGTTTACTCTCGTGTTAAAAATCTGAATTCTTCTAGAGTTCCTGATCTTCTGGGTGCGCTACAGTCTCTCTACATCGAGGTTGTAAAGTCT
+
ABBB@BDCBBBDDDDCBCCFGCCCDEDBCCCC@BBBD<BB@D?CCBCBBB?AAAAB?B?AACB?D6?AACCDB<A997878'3;1<@><3>BBB?BDC@BB?878BDC@B@<==A??;A?A;A<AAAAAAAA<AA==:=>@A???AAA???>>>@=A@?<AA=B;????@>>>G<>>:=F:B=A<;;;;;+6<777*------697;-6552$2;;::5:6??3==;A88:<@9@@AA@@=@@@@9==>A>>=>>???@@@?????==<=<8=:==9@6=<<6
@ATNG8:05108:03944
GATGGTAGGTGCACATGAGTGTATCCAGAAGATCAGGAACTCTAGAAGAATTCAGATTTTTAACACGAGAGTAAACGTAAAAAGAAGGTTTTACAAGACTCACGTTAACAATATTGCAGCAGTACGCACACAATCGAAGCGCAGTAAGGATGGCTAGTGTAACTAGCAAGAATACCACGAAAGCAAGAAAAAGAAGTACGCTATTAACTATTAAACGTACCTGTCTCTTCCGAAACGAATGAGTACATAGAGTACGATATGTCTACCATCGAGGTTGTAAAGTCT
+
//::7<<@@BCB>>=566;99:99=45447494944.4.4:9:::9355.5249<99:99$96@;<@<5:599=)95@@;;<+9=9=4=9;0;=?:@CDBAA@BB?B@CB@CCC@BCCBBBBDCCCDFDBBB?BB@@<@@@??@;;5;>C;;8;CBCCCBB@DCCBCC?AA=??>8<=999,7<<5;;?=?2>A?A>@?@@;BB<@;?>@@198*8=;;;=@ABB;::;?;?AA;?:958=?=?A>999BCCCBBBBBECBBBBBB?ACDCCB<A688?@6>?;;
@ATNG8:05115:03949
GATGGTAGCGCTACGAGCGTAGACCCAGAAGATCAGGAACTCTAGAAGAATTCAGATTTTTAACACGAGAGTAAACGTAAAAAAGAAGGTTTCACAAGACTCACGTTAACAATATTGCAGCAGTACGCACACAATCGAAGCGCAGTAAGGATGCTAGTGTAACTAGCAAGAATACCACGAAAGCAAGAAAAAGAAGTTACGCTATTAACTATTAACGTACCTGTCTCTTCCGAAACGAATGAGTACGATGAGAACTCTCTCTACCGATCGAGGTTTGTAAAGTCT
+
4499.56==A=666;;;;<65655<256615/7///)/)//;:;;:8=<49443333888'83333888<::9;173555555#5:8=:==///77)////79999.405<7<<<7;;::==<><<55544998=@AA<??ABBBBB=A<<955:544;::7;:>8=?0370779,/--67(---(-5999+86322,2888855.5.5556+2+28843-33344::48,337.77;17898333<;333:8266687-----(--54558,22)267=/22.3
@ATNG8:05126:03976
GATGGTAGTACATGATAGACGACACCAGAAGATCAGGAACTCTATAAGAATTCAGATTTTTAACACGAGAGTAAACGTAAAAAGAAGGTTTTACTAGACTCACGTTAACAATATTGCAGCAGTACGCACACAATCGAAGCGCAGTAAGGATGGCTAGTGTAACTAGCAAGAATACCACGAAAGCAAGAAAAAGAAGTACGCTATTAACTATTAACGTACCTGTCTCTTCCGAAACGAATGAGTACTGCGTCTCACTCTCGCCTACCATCGAGGTTGTAAAGTCT
+
??9<7;>==><=996>@@>@666665;;?9<ACBBB;@=>;9544?75989?=>@95995$5.599;BAAABBC;@@BBBBC5?@?D;@A@4@BA???@@BBB::5;=@A?A@AACCCCCBBBCAAACCCDC@BAAA>AB@@@B;;5:;A>@<@BBBBCBB?A@A@??;?A?@AA799??>5=:949BCCD3BC>>=??BBBBD7:98<AA5;5;8;;B>ABA;;9929<99:49>?<@ABAA?@::;@BBBBBBBBBABB?BBB@CBBB@@:@5;;=>6=>>>
@ATNG8:05127:03943
GATGGTAGTGTCATATGAGAGTGTGTACTCATTCGTTTCGGAAGAGACAGGTACGTTAATAGTTAATAGCGTACTTCTTTTTCTTGCTTTCGTGGTATTCTTGCTAGTTACACTAGCCATCCTTACTGCGCTTCGATTGTGTGCGTACTGCTGCAATATTGTTAACGTGAGTCTTGTAAAACCTTCTTTTTACGTTTACTCTCGTGTTAAAAATCTGAATTCTTCTAGAGTTCCTGATCTTCTGGAGATATCATCAGCGAGCTACCATCGAGGTTGTAAAGTCT
+
45==9>>BBBBCD>?CCCCCBCBBBBAAADDE@CCCD>CD?C@BCBBBCJACCBBB@C@CCBB?B@BCCCCCBBB?BBBBB5BC@BCCC>CFBB@BDC@CH;<;AFEF@CCCEDDBA?ABB?C?CCCCBBAA>AABF@DDCCCCCCDCCCCBBCB@CBB?BC@D@CABBBBCCC?B@@@>7>=?=::9:9*:AABF=CBBCCCDCBB<A@@@0@BBBC@C@CC@CCCCBBB?B@AAACDE>BAB@BCCCECCAAADCCCCCCCCC?BBCCBB>@<@??>8@??A
@ATNG8:05130:03966
GATGGTAGCGCACGCGATAGATACAGTACTCATTCGTTTCGGTAAGAGACAGGTACGTTAAGTAGTTTAAATAGCGTACCTTCTTTTTCTTGCCTTTCGTGGTATTCTTGGCTAGTTACACTAGCCATCCTTACTGCGCTTCGATTGTGTGCGTACTGCTGCAATATTGTTAACGTGAGTCTTGGTAAAAACCTTCTTTTTACGTTTACTCTCGTGTTAAAATCTGAATTCTTCTAGAGTTCCTGATCTTCTTGATAGCGGACGCGATATACTACCATCGGAGGTTGTAAAGTCT
+
///;8<<<:977///----//999//6;;944437///)//)//)//5;;<=9==55549.55<555)55)5;955599474/////$/7)//)-9(-///6:::4:<.516;=<=:<666<<<>9<:>+0+//;;7;;<>@95515556=AC?>665:555:59::0567;9==<664///)/)/////$/2729::::(99444)5449;=;;9<.555&5999=9>:<<8<///7883;,//89::;:A?B@>@>55.5<77///79:<:<:5-,,,(,,(,,57<<4<///
@ATNG8:05133:03944
GATGGTAGTGATACAGATCAGACACCAGAAGATCAGGAACTCTAGAAGAATTCAGATTTTTAACACGAGAGTAAACGTAAAAAGAAGGTTTTACAAGACTCACGTTAACAATATTGCAGCAGTACGCACACAATCGAAGCGCAGTAAGGATGGCTAGTGTAACTAGCAAGAATACCACGAAGCAAGAAAAAGAAGTACGCTATTAACTATTAACGTACCTGTCTCTTCCGAAACGAATGAGTACGATGAGAGAGCTCTCTCTACATCGAGGTTGTAAAGTCT
+
===C?CBB<<6>CLIFCCBBA@>==:=??7;>@944.46::4333:28849499877;;;.87=BBCCBBBA@:28<;;;;;';?;<=@=>16:BABCBBCDC;;:;>AA<@@@@BCA?AGGHFCCCBB@::7;BBB<::;CCCCD?B?C@@>@BA@@@?B@BAAABB?AA<@:930:00)///06;;;;+==888855:8<>;@=B@@@38189@@??@@@A@<B=A<?:>8;00*///0//???777BA@@;B>255;>@BAA?;:;?:>8;:;;16;;/
@ATNG8:05138:03945
GATGGTAGGACGAGCGTCTGAGAGGTACTCATTCGTTTCGGAAGAGACAGGTACGTTAATAGTTAATAGCGTACTTCTTTTTCTTGCTTTCGTGGTATTCTTGCTAGTTACACTAGCCATCCTTACTGCGCTTCGATTGTGTGCGTACTGCTGCAATATTGTTAACGTGAGTCTTGTAAAACCTTCTTTTTACGTTTACTCTCGTGTTAAAAATCTGAATTCTTCTAGAGTTCCTGATCTTCTGGATATGAGTGACTCGTGCTACCATCGAGGTTGTAAAGTCT
+
//8:7<<B@CA@@CBBBBCCCCBB@;;;DCAA<A@??;@B?B@DCCCCCC@CCC;;:;@CBDB?C@CCFEBBBBB=@@BBC5BB@DBBB=BCBB@CDF@CC;;;@BCC@BBCDBBBC@CBB@B@CA@@AAAC???CC>AABBCCCBBBCBBAAAB?CBB@CC?B>@@BC@ABCCACDCCD<CBC?BBJJJ2BCCCL;<;DCCCCBBB?CEFD5DBCAA>@@CC@BCCCCBB?BABBBBBC@CBC@CBBABCBBBBBBBCBBBCAA>AAAAAC=?=?ABC>CBBB
@ATNG8:05098:03994
GATGGTAGCGCACACATAGATACAGTACTCATTCGTTTCGGAAGAGACAGGTACGTTAATAGTTAATAGACGTACTTCTTTTTCTTGTCTTTCTGTGGTATTCTTGCTAGTTACACTAGCCATCCTTACTGCGCTTCGATTGTGTGCGTACTGCTGCAATATTGTTAACGTGAGTCTTGTAAAACCTTCTTTTTACGTTTACTCTCGTGTTAAAAATCTGAATTCTTCTAGAGTTCCTGATCTTCTGGGATGTGTGCGCAGTGCCTACCATCGAGGTTGTAAAGTCT
+
66>>8;/////<:<699@@@;;9995559<44.5:::1::49.596>=BC?BBBBB>A?BBBB<<8000//99;;<.44444$4:55//>:1///00387949;6333<<?:CCDCCCCC@CBB@C@CCC@@B9999BCC?CBBBBEDCCCCBCBBBB?BCC@DD@C?BBCBCBBBB@CCCCC;A=@<;;;;;*;AAAB?CCDDCCCBBC@CCCG5HKKCC@CFCD@BBCCCCC@B@BCCDCC@CBBB=@@@AACBBAAA;;;F@BBB@CBBC@@=A=@ABB<AA;:
@ATNG8:05104:04035
GATGGTAGCTATACGTATATCTATGTACTCATTCGTTTCGGAAGAGACAGGTACGTTAATAGTTAATAGCTTACTTCTTTTTCTTGCTTTCGTGGTATTCTTGCTAGTTACACTAGCCATCCTTACTGCGCTTCGATTGTGTGCGTACTGCTGCAATATTGTTAACGTGAGTCTTGTAAAACCTTCTTTTTACGTTTACTCTCGATGTTAAAAATCTGTAATTCTTCTAGAGTTCCTGATCTTTCTGGTAGAGCGTGCATATATCTACCATCGAGGTTGTAAAGTCT
+
44:<5:;@@;<<=>>??>CCECCC<<<9;;59.9@@@29929=:;9ABBB>ABA@@:B7>:;?7:>ACBCC@CBB?C@>>>.?=88::;39;5649CB?AB96;BDCDACCCBBBBB?BBC?C@CDDAA:::?AAAA799>>?BBBBBBBB???@4:89=AA;><>@<992338152222&206.53557*7888>-/.7555-....(2777'522222.5.3725...7662859776...'...4..22267777775555566;7565@996<166<<5<?>?
@ATNG8:05105:04026
GATGGTAGTACATGATAGACGACACCAGAAGATCAGGAACTCTAGAAGAATTCAGATTTTTAACACGAGAGTAAACGTAAAAAGAAGGTTTTACAAGACTCACGTTAACAATATTGCAGCAGTACGCACACAATCGAAGCGCAGTAAGGATGGCTAGTGTAACTAGCAAGAATACCACGAAAGCAAGAAAAAGAAGTACGCTATTAACTATTAACGTACCTGTCTCTTCCGAAACGAATGAGTACTGCGTCTCACTCTCGCCTACCATCGAGGTTGTAAAGTCT
+
BCCB?BBCCCEDAABBCCBDBBBBB@DGF@CBCBBB@C@CDCCBBB?AA>B?BCD@@@@@1@@CCCCECBBCCG>A?;::::*;B>C9AAA7ACEACBBBCCDCC?C?CC?CCC?AAAAAACCCBBBCBBBCACCCC?BBDBAAAA>A@CBB?BCCDCCCC@ABBBBB@A@9@@@;??@>=8?=>;>@@@@2@@=ABBBBCDCD?A?BBBB7768ACFF@BBBBABA?B?BED>BBB?BBBBBBBBBBBBBBCCBBCCABB@CBB?BCCBBB>A>ABBD<C@@@
@ATNG8:05112:03991
GATGGTAGCGCATATCAGCGCAGCCCAGAAGATCAGGAACTCTAGAAGAATTCAGATTTTTAACACGAGAGTAAACGTAAAAAGAAGGTTTTACAAGACTCACGTTAACAATATTGCAGCAGTTCGCACACAATCGAAGCGCAGTAAGGATGGCTAGTGTAACTAGCAAGAATACCACGAAATCAAGAAAAAGAAGTACGCTATTAACTATTAACGTACCTGTCTCTTCCGAAACGAATGAGTACGATGAGAGAGCTCTCTCTACCATCGAGGTTGTAAAGTCT
+
@?@B?A??@==BBBBCCAAA000=<59==:C@>>?B@C@C;;6CCC?CF>A<@A=<@AAA*;59:?>BBB@BBB<BBBBDDC3CD@D@EII<CBB=A;::59AA?<>:<<269@6;:@>@@BB=@@BECBBC@@AAG><AA<@@9;7;=@@@?BDCCBBCC@CCCCCB@CCACBB>?@AAA<A@>;89999(9>;>@A@@A@@?>A9;:@A=A799AAA=B>9779>=A<>;?/749.44::<<;44443=;>989><@?BBBBC@B@=866(-(--44.4433
@ATNG8:05120:04036
GATGGTAGGTGCACATGAGTGTATCCAGAAGATCAGGAACTCTAGAAGAATTCAGATTTTTAACACGAGAGTAAACGTAAAAAGAAGGTTTTACAAGACTCACGTTAACAATATTGCAGCAGTACGCACACAATCGAAGCGCAGTAAGGATGGCTAGTGTAACTGCAAGAATACCACGAAAGCAAGAAAAAGAAGTACGCTATTAACTATTAACGTACCTGTCTCTTCCGAAACGAATGAGTACTGCGTCTCACTCTCGCCTACCATCGAGGTTGTAAAGTCT
+
99B>?BBC@BBBCCBCBBBCCCCCE@B@@?@BDCBB?A@CCBBCCF@CC@B@BCBBBCCB3B?B@AABBBBCCB<AA;<;;;*;A>B@FFF;D@A>@EDJCAAAC?A=??<????BBBBCCCDCCBCCCCCD@AAAC@CCBAA@@D@F>A999:BAC@@@C?BABBB?AB>BDE?AADCC=B@@<?==??.?C????EBDBAA?B@A@AB@B@BBBBE@C@@@A@@<@>A@A<@AA<9::BBBBBDDCCCCBBCCCCBBB@DDD?BBBBBC@C>@@CE>EECB
@ATNG8:05104:04064
GATGGTAGCGCGACGAGCGTAGACCCAGAAGATCAGGAACTCTAGAAGAATTCAGATTTTTAACACGGGAGTAAACGTAAAAAGAAGGTTTTACAAGACTCACGTTAACAATATTGCAGCAGTACGCACACAATCGAAGCGCAGTAAGGATGGCTAGTGTAACTAGCAAGAATACCACGAAAGCAAGAAAAAGAAGTACGCTATTAACTATTAACGTACCTGTCTCTTCCGAAACGAATGAGTACTATGTAGAGCTCTATACTAATCGAGGTTGTAAAGTCT
+
BBBB?CCCBBBBCCDCDCICCCCCC>CCC@CCCCBA>A?AA@BBDD@BB>B>A?@?@@@@2??@AABB=BCBCB>BB????>.>B?C?BBB8BBC@BBABBAA<<8;:AA;AAA;@@>>@?>>>AADAAA;=9>A==8<@===AAA;A;A8=:=B>B>AAA;A>>>@@=@B>BBB>B@?@?7=;><88887(893:>CAAAAAA;@<@@>>:<:;;;>?=AA=>>=<<@<@@@9@>><>AAB>>?CCBBBBBBBBBBBCBBBBB>@@@BB>B>B>BB<BB==
@ATNG8:05104:04067
GATGGTAGCTCGCTGATGATATCTCCAGAAGATCAGGAACTCTAGAAGAATTCAGATTTTTAACACGAGAGTAATCGTAAAAAGAAGGTTTTACAAGACTCACGTTAACAATATTGCAGCAGTACGCACACAATCGAAGCGCAGTAAGGATGGCTAGTGTAACTAGCAAGAATACCACGAAAGCAAGAAAAAGAAGTACGCTATTAACTATTAACGTACCTGTCTCTTCCGAAACGAATGAGTACACACTCTCATATGACACTACATCGAGGTTGTAAAGTCT
+
CFA?>?BCCCCCDBBACCBBBBCCC?BBB?CDDCBB?A@BBD@@AD@CD=A=BBBBCBBB3B?BBBBBACA??<?BBCCCCC2CC@C>AA@9AAB>BAA@@@B?><?>@A?B??<?B@>BBCBCCCDCECCE@EBBB?BBCC?@@@<@@B;;:;BCBCCBC?BCDBBB?BB?BCD?BBBBB<AAA>ADDDC/BA?CAABBBA=>8=6:<<=;?;?@CBB>AB;;;BB>A>ABB<BBB?AABCCCCAAABBBCAAABAAABBCCCCCBBBBB@B>A??>8??9:
@ATNG8:05105:04051
GATGGTAGATACTCGCTGATACACCCAGAAGATCAGGAACTCTAGAAGAATTCAGATTTTTAACACGAGAGTAAACGTAAAAAGAAGGTTTTACAAGACTCACGTTAACAATATTGCAGCAGTACGCACACAATCGAAGCGCAGTAAGGATGGCTAGTGTAACTAGCAAGAATACCACGAAAAGCAAGAAAAAAGAAGTACGCTATTAACTATTAACGTACCTGTCTCTTCCGAACGAAGGTACGAGAGAGCACACGTGTCTACCATCGAGGTTGTAAAGTCT
+
45==8=>BBCCCDBBBCCCEA@@DD=CCC@CBBD;;7:=A@@AA?C@AA>A@BB@>????.>?>??BBBBBBBB=879A@@@0@A=@=BBB:BCCACBBBBBBCB?BACC@CBB?BCDBDBBBBCCCCCBBA=ABAA>BBBBBCBB?B?B@@>@CAAABAA?ABBB@@>994:A>8<>7777(7;;5899999%:>;9=;=DCDBB<>777>>4;5;>AAA@CCAAABC@C?CC?BCD?B?BABCCABBBBBBBBBAAA>BAAA<ABB@==8=:>::;1;>>>
@ATNG8:05106:04067
GATGGTAGCATCATGCATATCTCACCAGAAGATCAGGAACTCTAGAAGAATTCAGATTTTTAACACGAGAGTAAACGTAAAAAGAAGGTTTTACAAGACTCACGTTAACAATATTGCAGCAGTACGCACACAATCGAAGCGCAGTAAGGATGGCTAGTGTAACTAGCAAGAATACCACGAAAGCAAGAAAAAGAAGTACGCTATTAACTATTAACGTACCTGTCTCTTCCGAAACGAATGAGTACCTCTCAGACGCTCGTCCTACCATCGAAGGTTGTTAAGTCT
+
:5>:;<<BAA=@DECCCAAACBBBB@BEF?BBAA??:?:>@AAACB=?@=A=>>:;::::+:5:<:AAB@;C==3;799:::$:5.5.555&5:<766666??;?>?@@@<@@@>AAA@C;:;BBBBCCCCB>AA;;6:@@?@>>?:@5;;?;=::4<===<@BBBBC?BB?A9717<>>B<===???@@A2AA?BBC@@>??A:>:>=>>=B<AACCD@C@A@?AA;?;??@9?DB?BA@@??@=???ABBBBC>@=>>C===9=;99./*/6<377)/(5558
@ATNG8:05110:04066
GATGTGCACATGAGTGTTTCCAGAAGATCAGGAACTCTAGAAGAATTCAGATTTTTAACACGAGAGTAAACGTAAAAAGAAGGTTTTACAAGACTCACGTTAACAATATTGCAGCATGTACGCACACAATCGAAGCGCAGTAAGGATGGCTAGTGTAACTAGCAAGAATACCACGAAAGCAAGAAAAAAGAAGTTACGACTATTTAACTATTTAAACGTACCTGTCTTACTTCCGAAACGAATGAGTACGAGAGTCAGAGCAGAGCTACCATCGAGGTTGTAAAGTCT
+
;;=;A@BBCBCBBCBAAA>A:@CD?CCCCAA7;7;<<=>DD<A@<A7:;<99;;;+;:?@======>>>6:::<:::*54.43:::1;==9B;;;=;;/-+-378(-/71788:;///69/3388::=7=<=<6333::::<7=68885:;9999;;;A;;9@;649499@7>>==A6:::53/////#//(//(/9/333333(3397333(37.7:;;A;>////(//729599907==37499998;;;:8888=;:::::;;833.39<888486?@BA=AB?>
@ATNG8:05114:04061
GATGGTAGCAGACGTGACAGAGCGCCAGAAGATCAGGAACTCTAGAAGAATTCAGATTTTTAACACGAGAGTAAACGTAAAAAGAAGGTTTTACAAGACTCACGTTAACAATATTGCAGCAGTACGCACACAATCGAAGCGCAGTAAGGATGGCTAGTGTAACTAGCAAGAATACCACGAAAGCAAGAAAAAGAAGTACGCTATTAACTATTAACGTACCTGTCTCTTCCGAAACGAATGAGTACTATGTAGAGCTCTATACTAATCGAGGTTGTAAAGTCT
+
DBCB=AACBCCCCCCCCCCCCCECC@CCC?CCCC??<??BBBBCBB?AA?A?BBA77777(7=ACCBBBB???@8>@9;;;;*;C>B?CCC<CHMGEBBACCDCB?B@DD?ABB?CB@?ABCCCDBBACBBB?CCDC?B@@@BBBC>B?B999:CBBCBBC?BBBCCB?BB?AAA?BBBBC=BBB?BCCCC3AC<A:::ABDAA;@9>=AA:=:>ABBB@BBBBBBB@B@CCC>CBA?AAAAAAAAA?@@B>>>>BBA@?????;?>>?@:=8=>>=5>?88
@ATNG8:05122:04067
GATGGTAGTACATGATAGACGACACCAGAAGATCAGTAACTCTAGAAGAAATTCAGATTTTTAACACGAGAGTAAACGTAAAAAGAAGGTTTTACAAGACTCACGTTAACAATATTGCAGCAGTACGCACACAATCGAAGCGCAGTAAGGATGGCTAGTGTAACTAGCAAGAATACCACGAAAGCAAGAAAAAGAAGTACGCTATTAACTATTAACGTACCTGTCTCTTCCGAAACGAATGAGTACAGAGAGTACGATATGTCTACCATCGAGGTTGTAAAGTCT
+
44996<<ABCBCB@@??9;5@A@@?=BBB@CCBCDHDCACBC@A@@:9:9(45;>;;;=>>+<9<CCCBAA?BBA<AA?@@?@0A@=B@ECF<BDHIDCCCBBCDC@C@DM@CA@?@BBCCAABCCBBBBCCC@CCDD@BALEBBBB=A=BBB=;;;@@@BC?BCCCCC@CB>A??79:@@?8887/8<<<=.=@=AABBBBBBE>A>AAAA<;7;@CCCADBCBBBC@C@CCC=BBB>A@@BBBBACCBBBBBBBBAAACA@@@@=@BBBBB>A8;888-8===
@ATNG8:05123:04062
ATGGTAGTGCGTGAGAGAGAGACCCAGAAGATCAGGAACTCTAGAAGAATTCAGATTTTTAACACGAGAGTAAACGTAAAAAGAAGGTTTTACAAGACTCACGTTAACAATATTGCAGCAGTACGCACACAATCGAAGCGCAGTAAGGATGGCTAGTGTAACTAGCAAGAATACCACGAAAGCAAGAAAAAGAAGTACGCTATTAACTATTAACGTACCTGTCTCTTCCGAAACGAATGAGTACACACTCTCATATGACACTACCATCGAGGTTGTAAAGTCT
+
><>:655;>BBCBCEDCCDCE;;;46??:>C>;;;:<:===;;;<9<<:B@BB;;;==;,;700/???????;5;<;9444$9=99.99909@@=AB@@CBBAB@C@CC@CBB89:@?BCCHCCBBBCCEC@@@;:5;@=@A@AA=B?B@@>@CBBACCCAAAABBB=@@<??=39:?@?;?>>9>BDCC2CC?C>?;ABBBB;>;>ABE<A<AAB@@=@ABAAAA>A>@@@;@@@<@???BCCCBAAAAAAB@AAEBBBBBCC?BBBBBB>A<?8=<599//
@ATNG8:05126:04053
GATGGTAGGACGAGCGTCTGAGAGGTACTCATTCGTTTCGGAAGAGACAGGTACGTTAATAGTTAATAGCGTACTTCTTTTTCTTGCTTTCGTGGTATTCTTGCTAGTTACACTAGCCATCCTTACTGCGCTTCGATTGTGTGCGTACTGCTTCAATATTGTTAACGTGAGTCTTGTAAAACCTTCTTTTTACGTTTACTCTCGTGTTAAAAATCTGAATTCTTCTAGAGTTCCTGATCTTCTGGGTGCGCTACAGTCTCTCTAATCGAGGTTGTAAAGTCT
+
BABB@BBB?BA@@;?;ABBBBEDD@CDC;;;A=C;;;/;C>A?BCCCBCD?CCCCB@D@DCCCAH?AACC@A@>@=@AABB2AB>BABD=AA;;7;CC?BB=@@BBGEFEDCCCA@A?BBB?C?BBBB@@@C@CCCC=AAA@BBGCDCCC<;9;B?ABB>AC5;6;ABBBBCDE?C;;;;.<@B=;<;;<*;A@FC9;=BBCBBBBB=@@??,???;;4;;@@=ABBBCBB?B?@@?AAA5;;<;.:A@@ABBBCDCCBAAA::6:A@@@@B>@@CC>BBAB
@ATNG8:05136:04078
GATGGTAGAGTACAGTGTAGTAGACCAGAAGATCAGGAACTCTAGAAGAATTCAGAATTTTTAACATCGAGAGTAAACGTAAAAAGAAGGTTTTACAAGACTCACGTTAACAATATTGCAGCAGTACGCACACAATCGAAGCGCAGTAAGGATGGCTAGTGTAACTAGCAAGAATACCACGAAAGCAAGAAAAAGAAGTACGCTATTAACTATTAACGTACCTGTCTCTTCCGAAACGAATGAGTACTATAGACTATCTGAGACTACCATCGAGGTTGTAAAGTCT
+
::4506=<@;;>>;;;>===>><9:159=49>:>990559::00/;6;;6=6;;00)/;;;,;6<///73338333,3::====+33,3,333&37949:8888866(.(.5.33333222>>@>>CBCCCCBB@BBC@?AABBAAAG@B@B@@>@@?DCCDC?BBBBB@=AB7::B?BBBBB<@BB>BBDCC3CB;?;;;A@@@D;>;>>@?1718;?@@<@C;:;CE@F?BBB>CCC?BAACCBBCBBAAC??;@BBBABBCB>><>@@@==;>?BBBC>B???
@ATNG8:05104:04101
GATGGTAGTACATGATAGACGACACCAGAAGATCAGGAACTCTAGAAGAATTCAGATTTTTAACACGAGAGTAAACGTAAAAAGAAGGTTTTACAAGACTCACGTTAACAATATTGCAGCAGTACGCACACAATCGAAGCGCAGTAAGGATGGCTAGTGTAACTAGCAAGAATACCACGAAAGCAAGAAAAAGAAGTACGCTATTAACTATTAACGTACCTGTCTCTTCCGAAACGAATGAGTACGATGAGAGAGCTCTCTCTACCATCGAGGTTGTAAAGTCT
+
789?@CDDCBBCBBBBBBCC@@A@@;@BB>BB=A?;8<:CACBBBC@EC>A>AA=@@@@D1B?BCFDCBBCDDD>DC@AAAA1BC@C@CCC;CBB>BBBBCCC999;@DD@CCC?BBCCCDBB@BBCDBB@D?CCCC?BBBBBCAA>B@CAA?BBBCBBDC@CACDDD@A@<ABA=??998+9<<8<@@@A2?C@B???CCECD>><?ABD9858FECD?CCBBBBB?B@@@@;@@@<???AABBBBBCCCAAACAAABB>>>BB@BAAAAA<?<@?@@:@A;;
@ATNG8:05111:04094
GATGGTAGCAGACGTGACAGAGCGCCAGAAGATCAGGAACTCTAGTAGAATTCAGATTTTTAACACGAGAGTAAACGTAAAAAGAAGGTTTTACAAGACTCACGTTAACAATATTGCAGCAGTACGCACACAATCGAAGCGCAGTAAGGATGGCTAGTGTAACTAGCAAGAATACCACGAAAGCAAGAAAAGGAAGTACGCTATTAACTATTAACGTACCTGTCTCTTCCGAAACGAATGAGTACGTGTGCGACGTGTCTCCACCATCGAGGTTGTAAAGTCT
+
ABED@DCCC?@ACCBBBBCDBBBCC@CCD@BBB99;8<@CBEC@?@@9:3:39?AAADCC5CBCCACABBBBBD>CBCCEDD0;;7:;@DD9CBB@BBBBA@@00-06:::??B>BBBBBCCCEFCCAA@@A=ABBB>AABA@A@@<A>A@@<@CAAACCC?AAACCD>AA?CBB?AA@@@,99?:?CCC:C?C?CCBBB??@@=@:>=AB:=6<>A@@<@B@@@@B=A=ABC=BCC>A@AAAAA@AAA???AAAA77577466/6558896;055CC9?>>>
@ATNG8:05121:04125
GATGGTAGCTATACGTATATCTATGTACTCATTCGTTTCGGAAGAGACAGGTACGTTAATAGTTAATAGCGTACTTCTTTTTCTTGCTTTCGTGGTATTCTTGCTAGTTACACTAGCCATCCTTACTGCGCTTCGATTGTGTGCGTACTGCTGCAATATTGTTAACGTGAGTCTTGTAAAACCTTCTTTTTACGTTTACTCTCGTGTTAAAAATCTGAATTCGTCTAGAGTTCCTGATCTTCTGGCCTCGTAGACAGATACTACCATCGAGGTTGTAAAGTCT
+
CCDE@CBABCCCB;;9CCABCDBBCBBBBCCCACCDD=CC?@=B@@DCFC@BBBBB@C>@@BB?B?BBAAABABB?ADFDD1???FBCB>BBBB>AAB?BB?AAAC@@=ABBBBBBCAFB@<?;>=:;:;>>=GB??;>>B===>==<AAA>>>@=;;;=AA<><>AA===BAB<?>>>>3>;><>BAAA/AA>>>7>>>>???;;;9=><@.==@@B<?=?A>=>@@???=C<>>>>>?:<<<8<8<?>>>??@@@@@@AA@@:==BBA@<@;:9:>6==77
@ATNG8:05125:04131
GATGGTAGATACTCGCTGATACACCCAGAAGTTCAGGAACTCTAGAAGAATTCAGATTTTTAACACGAGAGTAAACGTAAAAAGAAGGTTTTAACAAGACTCGTTAACAATATTGCAGCAGTACGCACACAATCGAAGCGCAGTAAGGATGGCTAGTGTAACTAGCAAGAATACCACGAAAGCAAGAAAAAGAAGTACGCTATTAACTATTAACGTACCTGTCTCTTCCGAAACGAATGAGTACACACTCTCATATGACACTACCATCGAGGTTGTAAAGTCT
+
:;;L;AACCBBAB@>>?96669@=D8@;@?@<8?@>3858555;<@;>E?B?888AAAA?.834<<<333988;,33=;;;;+//(/)///&/(//(/685:8;5;5:<8;:749;>CACDB;;<>@@@@@<@@@@7;;@@@A?@.618785:::AA>>><===ACD@CB@CCDAEEBBB=B<;5;>>>@,@?9@@@@ACBBB@C@CAAA?A=AA::9=@B:::CC?B=BBD=ACB?CBA;;;@BCCCCDCCCCB@@@BBBBBB?BBBB@A=@?BBCG>BBAA
@ATNG8:05127:04114
ATGGTAGCGCACACATAGATACAGTACTCATTCGTTTCGGAAGAGACAGGTACGTTAATAGTTAATAGCGTACTTCTTTTTCTTGCTTTCGTGGTATTCTTGCTAGTTACACTAGCCATCCTTACTGCGCTTCGATTGTGTGCGTACTGCTGCAATATTGTTAACGTGAGTCTTGTAAAACCTTCTTTTTACGTTCACTCTCGTGTTAAAAATCTGAATTCTTCTAGAGTTCCTGATCTTCTGGTATGACTAGTGTACTACTACCATCGAGGTTGTAAAGTCT
+
AAB>@@@ABBB@@@BBBBGHCBBCCCCCC;;4;BBB;@@?B?CCEGCDG@CECCBAD@DBBB?C@DCCBBBBBB@DCCCC3@@;>AAA<ABCB@B=;:=H?BBDECC@CCCCCECD@BAB>B>BCCCBBBA:;;BC@C;<;BBBCA@ACCB@@@<@AA=@@<?;@@@CD@AAC?AABED;C?A?ADEFH5DBBB?ABCDEBCCAAAACEEF5CBBBC?A?@C@CBBCBAA>A@BBBDBB>B@A=ACBBCBAACFFMBBBCCBBB8;;@DBA@B?ABCH>CC@@
@ATNG8:05136:04130
GATGGTAGCAGACGTGACAGAGCGCCAGAAGATCAGGAACCTCTAGAAGAATTCAGATTTTTAACACGAGAGTAAACGTAAAAAGAAGGTTTTACAAGACTCACGTTAACAATATTGCAGCAGTACGCACACAATCGAAGCGCAGTAAGGATGGCTAGTGTAACTAGCAAGAATACCACGAAAGCAAGAAAAAGAAGTACGCTATTAACTATTAACGTACCTGTCTCTTCCGAAACGAATGAGTACCTCTCAGACGCTCGTCCTACCATCGAGGTTGTAAAGTCT
+
45<<8=>BBBBBBB@A@CCGGCCCC@CDD?BBBBBC@C@B@BBBCBB>BB?B>BA?=????.>?BBBBBBAA><;3;=9;;;;.;B?B?CCC<HEC@CBBBBBCBB?B?BB?CCD?ABBBCCCCCCCCBBCBC@CCBB@BBBBBBBB?B@BBB@BBBAABBB?CBBBAA?BC@AAA?BCCCD<A9999CDDD3BA=@776??CBA;A<????;>;>ACBB?BCBBBBC?A?ACC>CCC>AABBCCC=ABCCD>>::;@AB@@;>>>=???@BB;>8>:::1;>;;
@ATNG8:05138:04101
GATGGTAGAGAGACTGTAGCGCACCCAGAAGATCTGGAACTCTAGAAGAATTCAGATTTTTAACACGAGAGTAAACGTAAAAAGAAGGTTTTACAAGACTCACGCTAACAATATTGCAGCAGTACGCACACAATCGAAGCGCAGTAAGGATGGCTAGTGTAACTAGCAAGAATACCACGAAGCAAGAAAAAGAAGTGCGCTATTAACTATTAACGTACCTGTCTCTTCCGAAACGAATGAGTACCTCTCAGACGCTCGTCCTACCATCGAGGTTGTAAAGTCT
+
<==C;?AAABBBDD;;=BBCDBCCD?CCC@A@@BBB@D:=B@A@@@<?>8B8?<;99888'7173333;:::==18844444$5<8>:@@A7ACC>ABB:9:AAA@A<@@>A@@?;;9BGDBBCC::9BBBB?CAAB?::9@@@@A>A?A9907>>?@BBB<?>BAA@@?=156609655.2==6==AAA.<;577559997957469;=9=5;9998785<<?;=13,377.733,3::>??B>@<8;7:2222557776;::9776555+5-257:4;:78
@ATNG8:05139:04106
GATGGTAGAGTATCATGTGTATCTCCAGAAGATCAGGAACTCTAGAAGAATTCAGATTTTTAACACGAGAGTAAACGTAAAAAGAAGGTTTTACAAGACTCACGTTAACAATATTGCAGCAGTACGCACACAATCGAAGCGCAGTAAGGATGGCTAGTGTAACTAGCAAGAATACCACGAAAGCAAGAAAAAGAAGTACGCTATTAACTATTAACGTACCTGTCTCTTCCGAAACGAATGAGTACTGTATCTATGTGTGCGCTACATCGAGGTTGTAAAGTCT
+
CCBC@BCBBBCBDBCBBCCCCBCCC?CCC@BBCCBB@B@CC@AA@@=@B@E@DCBBBCBB5BAECCCCCDFA@@>@@AACGC5CE?B5;;;.;CC@CCBCBCCBA?A@DB?BCC@CCCCCBBB@AACBCBCC@CDBB?BACCCCB@<B=@@A>ABBBBBBD=AACBAA=997:BB?BBACF>BBB?BBBBB3?><>CBBBB@@@0/*/<991717?CBB@BE@@BCC?B@AAA;@@@?ACDFCAAABABBB???BECBBBBCBBBBBBB@>9<188::/>;;;
@ATNG8:05140:04091
GATGGTAGAGTACAGTGTAGTAGACCAGAAGATCAGGAACTCTAGAAGAATTCAGATTTTTAACACGAGAGTAAACGTAAAAAGAAGGTTTTACAAGACTCACGTTAACAATATTGCAGCAGTACGCACACAATCGAAGCGCAGTAAGGATGGCTAGTGTAACTAGCAAGAATACCACGAAAGCAAGAAAAAAGAAGTACGCTATTAACTATTAACGTACCTGTCTCTTCCGAAACGAATGAGTACTACTCTCAGAGACACACTACCATCGAGGTTGTAAAGTCT
+
<<>>9==@@<<<=555;;;<<@A@B?:;69<>>@9905?BBC?;;C9==:=85555:<<<+;498////66///*/;==A@@+?C?C?CDD;DEE@CFCA@>@00+/4<92778.44:356;@@BC@@@BBA?BDDD>@:::9<<=:@=@@?;>????>?CA???BB@<@=6///6<8>@?9877/788877#/84....669;9::85558/5/57<<=:888ABBC>A6ABF@B@@<?@@787@DECCAABAB>>>=>888:9;49977793>99>=A:A777
@ATNG8:05142:04101
GATGGTAGCTCTGCTCTGACTCTCGTACTCATTCGTTTCGGAAGAGACAGGTACGTTAATAGTTAATAGCGTACTTCTTTTTCTTGCTTTCGTGGTATTCTTGCTAGTTACACTAGCCATCCTTACTGCGCTTCGATTGTGTGCGTACTGCTGCAATATTGTTAACGTGAGTCTTGTAAAACCTTCTTTTTACGTTTACTCTCGTGTTAAAAATCTGAATTCCTCTAGAGTTCCTGATCTTCTGGAGATACACATGATACTCTACCATCGCAATTGCCTAGTCT
+
BABC@CCBBBBCCBCCCCCDBBBBBBCCCB@@>@BBC=BC@B@CCCCCCC@CCAA@>@?BCCB@D@CCCBCCBBB?ABABB0:;79DDD>BCCDACA@=@A6:;ABCC@@ACBBBBB>AAA?B@CDDCBBBD?BBA@>ABCBCBBBCEEBB;;:CAECC=@@@D?@@ABCCICGADCEFF<H@D@BBBBB2BCHHD>CBCBBB@;;;5;;;;*;@@@@?A@C@BCABBCCD?B?BBBBBB?BCC@BBBBBBBCCCBBBCBCBBCC??>>>@B?C:<;?BCCBBC
@ATNG8:05106:04154
GATGGTAGCTATACGTATATCTATGTACTCATTCGTTTCGGAAGAGACAGGTACGTTAATAGTTAATAGCGTACTTCTTTTTCTTGCTTTCGTGGTATTCTTGCTAGTTACACTAGCCATCCTTACTGCGCTTCGATTGTGTGCGTACTGCTGCAATATTGTTAACGTGAGTCTTGTAAAACCTTCTTTTTACGTTTACTCTCGTGTTAAAAATCTGAATTCTTCTAGAGTTCCTGATCTTCTGGGTCTCTCTCTCACGCACTACCATCGAGGTTGTAAAGTCT
+
@@BB?CDCCCBCBBCCCCCCCCCBBB@@@B::8<CCC>CC@C@BBBBBDD@CCBBB?B@BCBC?B@CC@A@AA?=899897'7;8>???:?AAB?BBD?CB?BBBBCC?CACAAACC@BB@:>9=A?<<=;;6;@@A<>>B>>>AAAAAAA788>;:;;:>=:?=???@>>>>B<>>ABA6@<@<??AAA/A<<=A:B>>><<<===:9@>@,@///=9@9??<@A>>>>>>E<@@<;;=8=???9?D=>;;;@@@@>==??>=><?;;;??=B8;<;B9@@@?
@ATNG8:05120:04177
GATGGTAGAGAGATGTAGCCCCAGAGACTGTAGCGCACCCAGAAGATCAGGAACTCTAGAAGAATTCAGATTTTTAACACGAGAGTAAACGTAAAAAGAAGGTTTTACAAGACTCACGTTAACAATATTGCAGCAGTACGCACACAATCGAAGCGCAGTAAGGATGGCTAGTGTAACTAGCAAGAATACCACGAAAGCAAGAAAAAGAAGTACGCTATTAACTATTAAACGTACCTGTCTCTTCCGAAAACGAATGAGTACGATGAGATCTCGTGTGCTACCATCGAGGTTGTAAAGTCT
+
BCCB@BCB>==BDC@::5995'5;;<;<<=====;@:9905AA9CG@9992;555<9:;@;==9==>>:=;;;;)9048?666=====/55<<<;<*9=89.999&48<600///788>;>:;<8;<;7454;9883//8//////(/33<6===:::33.362559==;???5535;B;BB>BB<?7948A@@B=BBB?@????.???CACBBA;:9>A<@995.59)4454439;445:87;53444&388-34;<<<===::??797CCBCC7557..(.6668838,22990<<<:
@ATNG8:05121:04164
GATGGTAGGCGACATACATACGCGCCAGAAGATCAGGAACTCTAGAAGAATTCAGATTTTTAACACGAGAGTAAACGTAAAAAGAAGGTTTTACAAGACTCACGTTAACAATATTGCAGCAGTACGCACACAATCGAAGCGCAGTAAGGATGGCTAGTGTAACTAGCAAGAATACCACGAAAGCAAGAAAAAGAAGTACGCTATTAACTATTAACGTACCTGTCTCTTCCGAAACGAATGAGTACCTCTCAGACGCTTCCTACCATCGAGGTTGTAAAGTCT
+
55>D:B=B?CBCCCBBCCCCBAADD@DBC@CCBB@@;@<@ABBBBF@CB=?>?FDCCCCC5B?CCCBBBDDBBC=CCCCDDD3BB@C@CCC9CDD?BBCCBCB??>@?BBADCC?BBBBBBBBCCCCBBBCEACBBB?CBBBCCBB?C@C@@?@CCCCCCC?CAABBB?BC@CCC<??@@@8>:939<<<<.?A?ABBBCBAA@<@:>>BB7:6:?BAB?AB@@@BC?B=??@9@@A=ACAAABB?AAABBCBABCD;A;@@@<AAAAAB=@;?=<;0;;=>
@ATNG8:05125:04151
GATGGTAGTGTCATATGAGAGTGTGTACTCATTCGTTTCGGAAGAGACAGGTAACGTTAATAGTTAATAGCGTACTTCTTTTTCTTGCTTTCGTGGTATTCTTGCTAGTTACACTAGCCATCCTTACTGCGCTTCGATTGTGTGCGTACTGCTGCAATATTGTTAACGTGAGTCTTGTAAAACCTTCTTTTTACGTTTACTCTCGTGTTAAAAATCTGAATTCTTCTAGAGTTCCTGATCTTCTGGAGATATCATCAGCGAGCTACCATCGAGGTTGTAAAGTCT
+
88:<7<=<<<<555<<<<<>=;;?<955<?>@;;>>=5==8<6;55///;4//)///4:69;;=9=:>>?665;;<244999(99.44;;29899,//;4//,66>=?@:==?>>B:;:;DE?C@DABC;99:2:?@@;@?BAAABBBCBBBCCCE?BBD@DD@C@C@@@@CBBD@C;;;;.;=A?CCCCC5@@BBC=CAA;;9BBCB@CCCC3AA@?B:?;@A=:::A;;;?A=AC::9A;??B?@@@@A@?AA@996@>>666;7;<??@=5:055<<7>@@?
@ATNG8:05127:04150
GATGGTAGCTATACGTATATCTATGTACTCATTCGTTTCGGAAGAGACAGGTACGTTAATAGTTAATAGCGTACTTCTTTTTCTTGCTTTCGTGGTATTCTTGCTAGTTACACTAGCCATCCTTACTGCGCTTCGATTGTGTGCGTACTGCTGCAATATTGTTAACGTGAGTCTTGTAAAACCTTCTTTTTACGTTTACTCTCGTGTTAAAAATCTGTTCTTCTAGAGTTCCTGATCTTCTGGTCTACTACACTGTACTCTACCATCGAGGTTGTAAAGTCT
+
@@CC@BA??=BA@A@??>=@>CBBBB;99D@A=AAAG?EE@C@BBBCDCB@BDBBC@C@BBCC@C>AACAAAA<A>ABCBC3@@=A;8818;;?:CBD@BB?A@AABB?BBC>>?BB?ACB<><>?9::<::4:;<@:==>A>>=>>>A@@788>1888:>>=A<ABBC;;;>?6:;ABB5A:=989888(8>889-8:==>:;;??;?DDD/C788B===7=///=;;6:16;A===9;;;;??@@@AA>==<<=<::;:AB=?==977+/-/>@H2::@A
@ATNG8:05133:04145
GATGGTAGTACATGATAGACGACACCAGAAGATCAGGAACTCTAGAAGAATTCAGATTTTTAACACGAGAGTAAACGTAAAAAGAAGGTTTTACAAGACTCACGTTAACAATATTGCAGCAGTACGCACACAATCGAAGCGCAGTAAGGATGGCTAGTGTAACTAGCAAGAATACCACGAAAGCAAGAAAAAGAAGTACGCTATTAACTATTAACGTACCTGTCTCTTCCGAAACGAATGAGTACGATGAGAGAGCTCTCTCTACCATCGAGGTTGTAAAGTCT
+
@@AB@CBBBDDJBBBBBB@@@?@@@9<<A=A>900/4949::<;;;?AA=A>=?<@@=@@1?<@EDICCCDDCC=B?@@AAA2AA=B2;;;6;BB?BBCCDDCDD?B?BC?BBB@CCCAACCCCBABBCDDD@CCCC@CBAACC??<A@CAA?ADCDCCCC?CCCBBB@??<?BA=@@?>=8?@@=ABBBB3CC?BAAABBCCC>A>@BBB?B??AB@@;@@@@ABB?B?AAA<AAA?BBBBCBBCCCAAABCCBCB>>>AA@@B>B>>>>@<A:<9::0;=;;
@ATNG8:05134:04179
GATGGTAGCATCATGCATATCTCACCAGAAGATCAGGAACTCTAGAAGAATTCAGATTTTTAACACGAGAGTAAACGTAAAAGAAAGGTTTACAAGACTCAACGTTAACAATATTGCAGCAGTACGCACACAATCGAAGCGCAGTAAGGATGGCTAGTGTAACTAGCAAGAATCCCACGAAAGCAAGAAAAAGAAGTACGCCTATTAACTATTAACGTACCTGTCTCTTCGAAACGAATGAGTACCTCTCAGACGCTCGTCCTACCATCGAGGTTGTAAAGTCTT
+
::44.444449::566>==@@<<<;0455.5;;;99.438//////388)/+5?777C=>+=8==888333787.794444&555)5.55)5559<:77/-(-..)/59917/4.4:::;<<A@CD@@?B=?;><..*-5---///6>9;;;5:<<555==?877=371786///(///88(//7332222$2527977..).67492../.(.37.0078<944/79(--66,---(-//3:::5:;;:53...5985551655.5579:949122.:499//(
@ATNG8:05147:04154
GATGGTAGCGCACACATAGATACAGTACTCATTCGTTTCGGTAAGAGACAGGTACGTTAATAGTTAATAGCGTACTTCTTTTCTTGTCTTTTCTGTGGTATTCTTGCTAGTTACACTAGCCATCCTTACTGCGCTTCGATTGTGTGCGTACTGCTGCAATATTGTTAACGTGAGTCTTGTAAAACCTTCTTTTTTACGTTTACTCTCGTGTTAAAAATCTGAATTCTTCTAGAGTTCCTGATCTTCTGGATAGCGACGCGATATACTACCATCGAGGTTGTAAAGTCT
+
44993:;@ADCB>>B969??A@>>AA;99>@@<@?;=4::355.555:;00)/////39)//0:2949A=9554<<5:;>=/=>04949::-888<=9=::8<?6777?AB?CGDCDECB@BDD@B@BCCCCCCC?BBCD?CCCCCCCCCCCCCCBBB@ECC?BB@C?CCCCCCCCC?@9999*9:@<BBCCCC)CDCCC=BBCCCCCCCC@CCCC1CA@BC>A<AE@CCCEBBB?B?CCABBD?BBC?BBBCCCDDBBBBBCCCCCBB?CCEFBA@B>AA@C>D@@@
@ATNG8:05110:04209
GATGGTAGGCGTGTGAGAGTCTGCCCAGAAGATCAGGACTCTAGAAGAATTCAGATTTTTAACACGAGAGTAAACGTAAAAAGAAGGTTTTAACAAGACTCACGTTAACAATATTGCAGCAGTACGCACACAATCGAAGCGCAGTAAGGATGGCTAGTGTAACTAGCAAGAATACCACGAAAGCAAGAAAAAGAAGTACGACTATTAACTATTAACGTACCTGTACTCTTCCGAACGAATGAGTACGATGAGATCTCGTGTGCTACCATCGAGGTTGTAAAGTCT
+
8::=:>;;79<@AA??;:;;?>9:4)5::7AC696;9==;;::::.44.4798444444$4.4883349:;:;5;777877'--(-37::(-(-6086883739@:A<AA<AAA7;:@?@>@>>>>>>>@@F=??>=8=<=9:>//-/7@>C@D:99>CAA=A@@@CB?BE@????????=5=9815;::;.;<5<666666887*/,/;=;7A==6---066---8897;5@@=6780805--------7355552222555535.33...6262.22:)2255
@ATNG8:05117:04214
GATGGTAGAGTACAGTGTAGTAGACCAGAAGATCAGGAACTCTAGAAGAATTCAGATTTTTAACACGAGAGTAAACGTAAAAAGAAGGTTTTACAAGACTCACGTTAACAATATTGCAGCAGTACGCACACAATCGAAGCGCAGTAAGGATGGCTAGTGTAACTAGCAAGAATACCACGAAAGCAAGAAAAAGAAGTACGCTATTAACTATTAACGTACCTGTCTCTTCCGAAACGAATGAGTACTGTATCTATGTGTGCGCTACCATCGAGGTTGTAAAGTCT
+
ACCC@CBBBDCCCCCBCCCCCDCCC@CCC@BBB@@@>B?BCD@?@C>AA?B?BC>>@BBB3B?BAAAFDCB998*8>:;;;;*;D=A5;<;6<DGAFBCBCBCCC@C@BB?B@A>ABBCBBCBCCCCCBBAA=@A@?<@ABBAAAC@C@BBB@CBBCABBC?BBACBA?BC@>>?>@@BBB>BA>:;;:::+;=:@;;;BBBAB7;:=<AA1738AA@A?AAAA@AA=A=ABB=BAA>BBDCCCCCCBAAABBB@AA>=>>>;<;=AAAB@A:=8==991>000
@ATNG8:05118:04226
GATGGTAGCATCATGCATATCTCACCAGAAGATCAGGAACTCTAGAAGAATTCAGATTTTTAACACGAGAGTAAACGTAAAAGAAGGTTTTACAAGACTCACGTTAACAATATTGCAGCAGTACGCACACAATCGAAGCGCAGTAAGGATGGCTAGTGTAACTAGCAAGAATACCACGAAAGCAAGAAAAAGAAGTACGCTATTAACTATTAACGTACCTGTCTCTTCCGAAACGAATGAGTACGATGAGAGAGCTCTCTCTACCATCGAGGTTGTAAAGTCT
+
89<<<?ACCA;55556555;:////)///)/>@AAA>B=@BA>?;?9BB?C@AAABACCC1B<??AAABBAAA@+739444&59495<<<0=<<8<;;@@A@:;769B>:BBC?BBCBCBBCBBECCCBBB@CC@@>@BAABBBB?B?B@@=@BBCCBBB?BBBFCC>??<??86;;888188828=CCC3CA:<<<ABA?>A=D<???A<?<>=ABC?CBA@@?B?A9???9?>?9?@@ABBBAC@???:99778:788667A=A?///938)..33'..86
@ATNG8:05120:04192
ATGGTAGTGTCATATGAGAGTGTGTACTCATTCGTTTCGGAAGAGACAGGTACGTTAATAGTTAATAGCGTACTTCTTTTTCTTGCTTTCGTGGTATTCTTGCTAGTTACACTAGCCATCCTTACTGCGCTTCGATTGTGTGCGTACTGCTGCAATATTGTTAACGTGAGTCTTGTAAAACCTTCTTTTTACGTTTACTCTCGTGTTAAAAATCTGAATTCTTCTAGAGTTCCTGATCTTCTGGTATGACTAGTGTACTACTACCATCGAGGTTGTAAAGTCT
+
::=8<<ACBBBB;;;<;;?C:;9@A:55<:=495;C<AA@=:=>>=BCC?BA;AA=AADKCC?C?CCCCCDCBA>BBBAA2@@=@ACC>C==B8A<=?BCGCCBDCC@CCCCCCCC@CDD@C@CCCBBBAA>ABEE@BBCCCCCCCBBBCCCCC@AAA?BA<@<?::;BBBFJ@CBCCC9B=A>;;;;;*;AABC=A@D;;;BBBB?BBBB0BA@CG@C?BB@BBBBBBB@B@CCCDCC@CCD?CCCC:::BBFDCCCDDDDCD?BBBCBC<@6;;@@8@@@@
@ATNG8:05132:04233
GATGGTAGCAGACGTGACAGAGCGCCAGAAGATCAGGAACTCTAGAAGAATTCAGATTTTTAACACGAGAGTAAACGTAAAAGAAGGTTTTACAAGACTCACGTTAACAATATTGCAGCAGTACGCACACAATCGAAGCGCAGTTAGGATGGCTAGTGTAACTAGCAAGAATACCACGAAAGCAAGAAAAAGAAGTACGCTATTAACTATTAACGTACCTGTCTCTTCCGAAACGAATGAGTACTGCGTCTCACTCTCGCCTACCATCGAGGTTGTAAAGTCT
+
?ABB@CBB==595<566>>>@A@>>7;<@:=@;>:9395444999:6:=9=8;@<>;???.?8>><???=88==1;;5555&5;.5.555'5::5<==B=BBBC@C@CC@A???BBBCCGBBBDDBBCA@@@CCBB?BBCBBBB>@A>A::4:@@????@?@@ABAA=@A=??:7=888=/228499CCD/AA<@>==@8557;A;>;;;797;A>???BBBBBBA;?877827;>6;<>@@@@AA?<>B?;;====:;;8=>=7<43399496::<=5;:88
@ATNG8:05136:04223
GATGGTAGCTATACGTATATCTATGTACTCATTCGTTTCGGAAGAGACAGGTACGTTAATAGTTAATAGCGTACTTCTTTTTCTTGCTTTCGTGGTATTCTTGCTAGTTACACTAGCCATCCTTACTGCGCTTCGATTGTGTGCGTACTGCTGCAATATTGTTAACGTGAGTCTTGTAAAACCTTCTTTTTACGTTTACTCTCGTGTTAAAAATCTGAATTCTTCTAGAGTTCCTGATCTTCTGGGATGTGTGCGCAGTGCCTACCATCGAGGTTGTAAAGTCT
+
BC@A>@CDBBCCC@@AGCCCCCCCCCBBBBAA?ACCD>CD@D?BCCBDDC?CCCBB?B?BBDD?B>ABBBBBBCB?ACDED3BB?A?@@:@A?A>BBA=@B598AAAB?BBCCBBAA>AAA8;5<AAA=<>>:>>@A;A??A?>?@@@A?A>>>A<@@@=><8;;AAAAA>>>A;===AA2><>9==AAA.@>88809??@@@B>>>9>?>?/?>>>@<@>AA;@>A@;=;8<:>>>@@A499@C9A8:8A===A?A@>>=;AAA=>??@@B:>:=AAB:A>>>
@ATNG8:05137:04225
GATGGTAGCATCATGCATATCTCACCAGAAGATCAGGAACTCTAGAAGAATTCAGATTTTTAACACGAGAGTAAACGTAAAAAGAAGGTTTTACAAGACTCACGTTAACAATATTGCAGCAGTACGCACACAATCGAAGCGCAGTAAGGATGGCTAGTGTAACTTAGCAAGAATACCACGAAAGCAAGAAAAAGAAGTACGCTATTAACTATTAACGTACCTGTCTCTTCCGAAACGAATGAGTACCTCTCAGACGCTCGTCCTACCATCGAGGTTGTAAAGTCT
+
ACBD??@?<<BABA==DCCCDCCCC@;;9>@AAB<<268<<=885:49:7?=@@@::998$36<;;@@BBCCBB;B@;;;;;$95.56===2=@@;@B<AACCDC@C@CC@CCC>AACCCFGGCC;=;CCAB?BBAA?BAABBACA?D@EBB?@@@BBA==:00)//99433,333.38<<<388828>@AB1BA6;9>>A;9;9596=<<<+/+/8?>?=A<<00/;4747BC<B==;=BB@@@C>B@@@BBC888>==964<;9/.-4448).(..55.5988
@ATNG8:05111:04240
GATGGTAGGCGACATACATACGCGCCAGAAGATCAGGAACTCTAGAAGAATTCAGATTTTTAACACGAGAGTAAACGTAAAAAGAAGGTTTTACAAGACTCACGTTAACAATATTGCAGCAGTACGCACACAATCGAAGCGCAGTAAGGATGGCTAGTGTAACTAGCAAGAATACCACGAAAGCAAGAAAAAGAAGTACGCTATTAACTATTAACGTACCTGTCTCTTCCGAAACGAATGAGTACAGAGAGTACGATATGTCTACCATCGAGGTTGTAAAGTCT
+
@@CC@DBB@BACDCCDFDCBBBBCC?BBC@CCBCBB=@>@BCCDCC@CB?B=@?B;;;;;*;?CCCCCDCJAA@:>B9:;:;*;C>C5;<;-;BB=@CCCCBC<:7;@BC@BBB@DBBBDBBBBBBCCCEDD?BBCD<A@BBBABB<A=A??<@BABBCCE@BAAABB???=?CC?AA:9:28=><@AAAA2@DAB?>?CCAAA3638>>>1818=@@@?BB@A@CCADACCB>BAA=AABBBCCCBBBABBBBBBBBBB>>>B=7;>A@@@<@7;;>>7>===
@ATNG8:05135:04246
GATGGTAGTACATGATAGACGACTCCAGAAGATCAGGAACTCTAGAAGAATTCAGGTTTTTATCACGAGAGTAAACGTAAAAAGAAGGTTTTACAAGACTCACGTTAACAATATTGCAGCAGTACGCACACAATCGAAGCGCAGTAAGGATGGCTAGTGTAACTAGCAAGAATACCACGAAAGCAAGAAAAAGAAGTACGCTATTAACTATTAACGTACCTGTCTCTTCCGAAACGAATGAGTACTGCGTCTCACTCTCGCCTACCATCGAGGTTGTAAAGTCT
+
ABCE@CCBBBBCBBBBCCCC@@@@D?CCC@CCCCB@>A@BBCCCCC?BB=A=@AA:>???1?CCCCCCDBCBCC>@@99999.9C<C2:::6;BDADCCCEDC9999@DE@CCC?BBACCBCBBBBCCDCCC?BCAA?A@???@@@>BACCC?BBBCBBBA?BBBAAA?BB@@@@?@BCCC<A@?988787.9==A866CBA??<>:<<AD6:69?A@@<@BABBCC?C@CCC=CAA>ABBBCAABBBB@@@BBBBDBACC@CCB?ACCCCC?B>AA@?8@?99
@ATNG8:05137:04270
GATGGTAGAGAGAGCTCTCTCATCGTACTCATTCGTTTCGGAAGAGACAGGTACGTTAATAGTTAATAGCGTACTTCTTTTTCTTGCTTTCGTGGTATTCTTGCTAGTTACACTAGCCATCCTTACTGCGCTTCGATTGTGTGCGTACTGCTGCAATATTGTTAACGTGAGTCTTGTAAAACCTTCTTTTTACGTTTACTCTCGTGTTAAAAATCTTAATTCTTCTAGAGTTCCTGATCTTCTGGTGTCTGATCTGTATCACTACCATCGAGGTTGTAAAGTCT
+
AABB?D<9<B;;9>;556;;>>@CDBBBBBBB>CCDF>DD>A>;;9B@BB=A@B<;89=@A@@>@=??AAC@@@A:<=<<=.=@<@9::(7?8718=>8;A<9987;@=BBBBBA>><???:=:=??>9;;?<@??@<>>AA@@@@@@AA?:::A;???=@@<@<B@@@===AB;A@AAA5B<A;>>@A@/@A@@@8@AAA@?@=<<0////(///*/7=7>>5@=<=?::5;;>>?@??=>==;==:::==>>>@@@AAA>???:?>?AAA;>899=>4=8//
@ATNG8:05147:04266
GATGGTAGCACACGAGATCTCATCGTACTCATTCGTTTCGGAAGAGACAGGTACGTTAATAGTTAATAGCGTACTTCTTTTTCTTGCTTTTCGTGGTATTCTTGCTAGTTACACTAGCCATCCTTACCGCGCTTCGATTGTGTGCGTACTGCTGCAATATTGTTAACGTGAGTCTTGTAAAACCTTCTTTTTACGTTTACTCTCGTGTTAAAAATCTGAATTCTTCTAGAGTTCCTGATCTTCTGGTCTACTACACTGTACTCTACCATCGAGGTTGTAAAGTCT
+
<<><<A<CCBAA;;6;;@AAAA;;ABA@<?>>;A:;:66A9>:?==@=BB@BBC@@>@@BBBE?B>AACBBBB<A=AAAAA1@=897733&38884::<9?B?A??<>@<@A@AB>???BCE<><>>:===>=9>>;;5;==::9=@?678?>>;;5;:;7<=8=:==<@A;;:A<?AAAA5@=?<??DDE.=<889-8<:676----(-222$--4462723708A<<<??:>;>>>>;;5;;=9;;;?>>>@?>=>@@@@?@?@;@:;;==1816>?>8AC<;
@ATNG8:05104:04333
GATGTAGTGTCATATGAGCAGTGTGTACTATTACGTTTCGGAAGAGACAGGTACTGTTAATAGTTAATAGACGATTACTTCTTTTTCTTGCTTTCGTGGTATTCTTGCTAGTTACACTAGCCATCCTTACTGCGCTTCGATTGTGTGCTTACTGCTGCAATATTGTTAACGTGAAGTCTTGTAAAACCTTCTTTTACGTTTACTCTCGTGTTAAAAATCCTAGAATTCTTCTAGAGTTCCTGATCTTCTGGACGACGCGCACTGACACTACCATCGAGGTTGTAAAGTCT
+
@<@BBAA?CCEDCDCCCAA<B==>?>CAA@:065=;;4::5:58<>;@A@?=@9933,3,3;9>:>:;9666///5888566666)77392//(/.//(///*/928322:?666@@@@@@7;;;;?=BBAC>@00+0><<8>C@@AAB?BBCAAA@ACACCE@BB8:4:@?49.4955.45555&55:75555&55555)6<;;>>;999.5555$55.544:5:5<=9;?;BB=B9B>BC<@@;;?@A=AA;;<AA@CB;;<ABBBC@@=@@@CCC@C69::9.;A<;
@ATNG8:05106:04303
GATGGTAGCATCATGCATATCTCACCAGAAGATCAGGAACTCTAGAAGAATTCAGATTTTTAACACGAGAGTAAACGTAAAAAGAAGGTTTTACAAGACTCACGTTAACAATATTGCAGCAGTACGCACACAATCGAAGCGCAGTAATGATGGCTAGTGTAACTAGCAAGAATACCACGAAAGCAAGAAAAAGAAGTACGCTATTAACTATTAACGTACCTGTCTCTTCCGAAACGAATGAGTACGATGAGAGAGCTCTCTCTACCATCGAGGTTGTAAAGTCT
+
00<?6<<??ABBDCCCCBBCCDBBB?CCC?B?@@A@=@?AAABBBD?CC?C?BBBBAAAA2A?AAABDBBB@?@:>?@DGEE3BC@D@CCC<CCCAECCBCCC@@>@@CB?BBB@CBCCCCCCCDCBBBCDD?BBBB?BBBBBBBB>BBCAA>ABBBBBBD?BBBBBB@?A=:::577?A>0:7708::<=.9<9=///==AAC=@<???@7;6;ABAA>ABAAAAA?BACCC=BBB?B?@?BBCBBBAACBAA?@@@@@A>>>>=??@??@<@;>===7>@;:
@ATNG8:05106:04333
ATGGTAGGCGTGTGAGAGTCTGCCCAGAAGATCAGGAACTCTAGAAGAATTCAGATTTTTAACACGAGAGTAAACGTAAAAAGAAGGTTTTACAAGACTCACGTTAACAATATTGCAGCAGTACGCACACAATCGAAGCGCAGTAAGGATGGCTAGTGTAACTAGCAAGAATACCACGAAAGTAAGAAAAAGAAGTACGCTATTAACTATTAACGTACCTGTCTCTTCCGAAACGAATGAGTACCTCTCAGACGCTCGTCCTACCATCGAGGTTGTAAAGTCT
+
///)44506CDCJEBBBB;;;994/5A?@@AAA;<9;@CCCGAAAACB?C>@@A;;;;;':3=8;?;;==99;0;:88999'9<8;2778&3996<B<BBBCCB=@<7818=>9>>AA@A???????<;995///<7/87?@?@@=B=B?B@AB99:ABB??ABBBC?BA=A@A=AA???:?@@>:::::):=8?ACABBA??;??BBCD?B?BBBBE=??AA;;;5;5;;A:@??<?>@@000=@AA@BAA;888AAAA=?;;5;;?@@@:@:000>7@@00
@ATNG8:05130:04339
GATGGTAGTATCTGTCTACGAGAGCCAGAAGATCAGGAACTCTAGAAGAATTCAGATTTTTAACACGAGAGTAAACGTAAAAAGAAGGTTTTACAAGACTCACGTTAACAATATTGCAGCAGTACGCACACAATCGAAGCGCAGTAAGGATGGCTAGTGTAACTAGCAAGAATACCACGGAAGCAAGAAAAAGAAGTACGCTATTAACTATTAACGTACCTGTCTCTTCCGAAACGAATGAGTACTACTCTCAGAGACACACTCCATCGAGGTTGTAAAGTCT
+
???A<A@B?;;;;;9BBBCCCCBBB@CBB>CBAAAC@B>@?CBBBC?AC?C?BBBBBCCC3B?BCBBBBBCBBB<BBBBDDD2CC@F@BBB;CCD@CCBCCCC996;?BB@BCC@CCCACCECCDCCCBBCC@DBBB?C@A@BB??<?@C@@>@BBBCCCC?AAACCC=AA@CBB:::C?A=ABB?BCCCA3DA=>;;;AA@@@<@<@>>>7;7;ADBC?BBB:9:C;?>?CC>BBA?BCCAABDBBBAAADCC@A>AA===?D<AABAAA:>8====5AB??
@ATNG8:05136:04330
GATGATAGGCACTGCGCACACATCCCAGAAGATCAGGAACTCTAGAAGAATTCAGATTTTTAACACGAGAGTAAACGTAAAAAGAAGGTTTACAAGACTCACGTTAACAATATTGCAGCAGTACGCACACAATCGAATCGCAGTAAGGATGGCTAGTGTAACTAGCAAGAATACCACGAAAGCAAGAAAAAGAAGTACGCTATTAACTATTAACGTACCTGTCTCTTCCGAAACGAATGAGTACTATAGACTATCTGAGACTACCATCGAGGTTGTAAAGTCT
+
::555@@=8=CC96;CAB;;;;;CC=BCC?>BCCA@?A?BCCAA;;8;C?B?BBBBCEFH2A>BABDBBAABBC8<<;;;;;*;C;@5:9,55549@<@?@?>?9<<;;4;??;?ABBJFCCCBCCCCCBCHCBBB>AAAABBBC?D@CBB?BCBBCBBB?CBBBBB?AB;>>?;@@ABB=A@@=>>>>>1?B?BBB@?B@@@:><>@>>:>;==ABC?;;;BABA6;59==6?CC?DBBBBBBBBBCCDCBBBA@@DD:::BB@CB@@@@+0*0000+0000
@ATNG8:05145:04319
GATGGTAGTGTGTCTCTGAGAGTAGTACTCATTCGTTTCGGAAGAGACAGGTACGTTAATAGTTAATAGCGTAACTTCTTTTTCTTGCTTTCGTGGTATTCTTGCTAGTTACACTAGCCATCCTTACTGCGCTTCGATTGTGTGCGTACTGCTGCAATATTGTTAACGTGAGTCTTGTAAAACCTTCTTTTTACGTTTACTCTCGTGTTAAAAATCTGAATTCTTCTAGAGTTCCTGATCTTCTGGAGATATCATCAGCGAGCTACATCGAGGTTGTAAAGTCT
+
8888@C@BBABBBBBBBBCBCBBBBIDBAB;:7;BBB;BA7;7<AAABCB?AAAB@9B?BBAB;A?;<;>=00)/;3/////$/;8:<@@=BBCB>B@@=>B>ABBEDD@CCCCCCBC?BBB@C@BBBA@A::6:AAA?CCBCCBBBBBCCCCCCC?CCC?BB?B?BDB@@ADCC@CBBBB7A>A=;;;;;*:AABD>CCBBBCAA@@5;;;;*;@@A@=@<@D?ABBA@@C?A>CECCDC?A@M@BACCCBCBCCDCCCCCCBCBBABC::7:=@?DD>DD;<
@ATNG8:05145:04326
GATGGTAGGCGACATACATACGCGCCAGAAGATCAGGAAACTCTAGAAGAATTCAGATTTTTAACACGAGAGTTAAACGTAAAAAGAAGGTTTTACAAGACTCACGTTTAACAATATTGCAGCAGTACGCACACAATCGAAGCGCAGTAAGGATGGCTAGTGTAACTAGCAAGAATACCACGAAAGCAAGAAAAAAGAAGTACGCTATTAACTATTAACGTACCTGTCTCTTCCAAACGAATGAGTACCTCTCAGACGCTCGTCCTACCATCGAGGTTGTAAAGTCT
+
//993:9=49>===CCAAA@@?A;;4999499==:9255)59<==<8244.3633555555$55;;<<;@=5529@=A@@@DDD1CC?=6;;;+>@@296;5549994)45::7>;;9;<B<CB@CCCBBBCBCB?BBDC?BACDCCBC?C@CDC@BABBC@A@?CCCBCB?BC?:::>??>@A9<77/777787$/;660//?:BB>=A9;;@?:=:=?B@A>@DBB@@@>A?AD>BBB?BAABBBKABBBBAAAAAABBABB;>>>=>>>>>?5:3:=<<4==;:
@ATNG8:05100:04355
GATAGAGACTGTAGCGCACCCAGAAGATCAGGAACTCTAGAAGAATTCAGATTTTTAACACGAGAGTAAACGTAAAAAGAAAGGTTTTACAAGACTCACGTTAACAATATTGCAGCAGTACGCACACAATCGAAGCGCAGTAAGGATGGCTAGTGTAACTAGCAAGAATACCACGAAAGCAAGAAAAAGAAGTACGCTATTAAACTATTAACGTACCTGTCTCTTCCGAAACGAATGAGTACGATGAGATCTCGTGTGCTACCATCGAGGTTGTAAAGTCT
+
555@<<==<<=B?A<A@CCD>BBIA@@@@@A<B?CAAA@@@99919;?????===,<8??AAABBBBAC>C999BB@,99929;AAB5???9::::865<=8><?E<??@=A<;76///;;;>@6565/5777/555:@:>>:>277917797<<9;6;=>@B?<@?6=0/)/9999.;55,28===*22-288=::;;</76(6;:8393:>>>><@DB@@@A=@;?::.3..)...88:=?665;>>;>;;;>@88;:;;<>>=@;;7;:==@B7A=88
@ATNG8:05101:04363
ATGGTAGCAGACGTGACAGAGCGCCAGAAGATCAGGAACTCTAGAAGAATTCAGATTTTTAACACGAGAGTAAACGTAAAAAGAAGGTTTTACAAGACTCACGTTAACAATATTGCAGCAGTACGCACACATCGAATCGCAGTAAGGATGGCTAGTGTAACTAGCAAGAATACCACGAAAGCAAGAAAAAGAAGTACGCTATTAACTATTAACGTACCTGTCTCTTCCGAAACGAATGAGTACCTCTCAGACGCTCGTCCTACCATCGAGGTTGTAAAGTCTC
+
44=9=<BCBCB??;;;==>@CACC@?=@<0//;//,6:><<A@????><?=@CAAABBA2@=@AACDDBBBAB;::;;BBB2BB>B4:;:&9AA@CA@@DDDCC@B@BC?@AC@CBCCCBBBEDE@A@BBA@A@@<@AABCBBB?B>A;;7<AABABAB?A?AA??<>?;>B=7B=??>67776;@ABB3BC?AAACB?<//+/38:;>38-76AAB?BBAAA?A9<8999.88949?@????=?BBBECE???BBBBC;;<;<;::@?>3:577:>7>@@=;
@ATNG8:05108:04352
GATGGTAGCACACGAGATCTCATCTACTCATTCGTTTCGGAAGAGACAGGTACGTTAATAGTTAATAGCGTACTTCTTTTTCTTGCTTTCGTGGTATTCTTGCTAGTTACACTAGCCATCCTTACTGCGCTTCGATTGTGTGCGTACTGCTGCAATATTGTTAACGTGAGTCTTGTAAAACCTTCTTTTTACGTTTACTCTCGTGTTAAAAATCTGAATTCCTCTAGAGTTCCTGATCTTCTGGTATACACACTCGCTCGCTACCATCGAGGTTGTAAAGTCT
+
///;6:;ACBCDBCBBBBBBCC<66CBBBBB@BCCC>CD@DACBBBBCC@CCAAA@D@CBBB@B?BBCDDB@?>;99989$7:5:@BC=BB@>9=;939=:=?A?@A>AAAACBBB?ABC?C?B@>>>>>@:==>><@@@A>>>????@B>>>?:>8818>:>;??@?@@AAB<;;;BA6A<@<ABAAA/@@>>>9>=<<A@@>>><>@@@,=///8385@<@AAA?778<A>AAA>==8===8=A==>A@???AA@@@@@A==6///9::6:59=>>8====
@ATNG8:05110:04347
GATGGTAGCTCACGTACGTCACACGTACTCATTCGTTTCGGAAGAGACAGGTACGTTAATAGTTAATAGCGTACTTCTTTTTCCTGCTTTCGTGGTATTCTTGCTAGTTACACTAGCCATCCTTACTGCGCTTCGATTGTGTGCGTTCTGCTGCAATATTGTTAACGTGAGTCTTGTAAAACCTTCTTTTTACGTTTACTCTCGTGTTAAAAATCTGAATTCTTCTAGAGTTCCTGATCTTCTGGAGATATCATCAGCACTACCATCGAGGTTGTAAAGTCT
+
CDEC?CBBB@;@9:6BCCCCBBBBBBB@@AAA?ACCD>CC@CAB@@BBBB?CDCCC@C:;;BA>A?BCBBBBAAA?BBDDD3C?A@78743<BB=@?D?@A>A@@B:959BBAAACC?B@@<A=<;88///616<=B=@A????@@;>?AAA===:>>@=@@<@=<;;@?>>=@=ACAAA;A;A<A====,88999-//=====BAB:::99*9///<7<7?>;?>>>>>?=@=AAAEAA7;:==@@>>>A@>>>DAA@@@@@<;:;AAA:>:>>AA:A>>>
@ATNG8:05121:04376
GATGGTAGGCGAGAGTGAGACGCAGTACTCATCGTTTCGGAAGAGACAGGTACGTTAATAGTTAATAGCGTACTTCTTTTTCTTGCTTTCGTGGTATTCTTGCTAGTTACACTAGCCATCCTTACTGCGCTTCGATTGTGTGCGTACTGCTGCAATATTGTTAACGTGAGTCTTGTAAAACCTTCTTTTTACGTTTACTCTCGTGTTAAAAATCTGAATTCTTCTAGAGTTCCTGATCTTCTGGGTGCGCTACAGTCTCTCTACCATCGAGGTTGTAAAGTCT
+
55=>:?<C@BCBCCDCCHCD=6;CCBBB@@@@;;;@;@C?B?CBBCECE@BBABA?C?CCBB@C@CBBBBBA@?<<???>1?A>=74413????B??:?A49:8AAA?CBA@BBCD=?>>:=8<===<;;;:=:::7;;@?>>>;;;@AA===?=A@@<@B<@<@>>>@@@AA8;;AAA5A<?;??BCC/@::;A:A>>889>>>><>EED/A;;<@<@:>>;?>>>===;?<@@AB@@<>==A:;;;A???@@>?>?@@A@@A7;;;;AA<A<>><=6==96
@ATNG8:05122:04387
GATGTAGAGTACAGTGTAGTAGACCAGAAGATCAGGAACTCTAGAAGAATTCAGATTTTTAACACGAGAGTAAACGTAAAAAGAAGGTTTTACAAGACTCACGTTAACAATATTGCAGCAGTACGCACACAATCGGAGCGCAGTAAGGATGGCTAGTGTAACTAGCAAGAATACCACGAAAGCAAGAAAAAGAAGTACGCTATTAACTATTAACGTACCTGTCTCTTCCGAAACGAATGAGTACACATCGTCGTGTCGTGCTACCATCGAGGTTGTAAAGTCT
+
BDBBABBBECCDBBBCCFGIGCCC@CCC@CCCC998:?BCCDCCCABB?B?BBBBBCCC2B?BBBBCBBBBCC>BBAAAAA2BB?C@CCC<CCDADBCCCCC998<@CB@CCCACBBCCCGCCCECC???@=?>>:?@@@AABBB=@?@BB?BBBABBAA>@BBBBA@CD?>>?499>>>,9993:<===.8=9=///==@@@<@<@??A=B=@ACBC>BCBCBDD?B?BBB?BBB?BBAAABBBB>A@??BC???CAA@AA@@=@A@A>@4:4::;:1>>::
@ATNG8:05128:04373
ATGGTAGCGCACACATAGATACAGTACTCATTCGTTTCGGAAGAGACAGGTACGTTAATAGTTAATAGCGTACTTCTTTTTCTTGCTTTCGTGGTATTCTTGCTAGTTACACTAGCCATCCTTACTGCGCTTCGATTGTGTGCGTACTGCCGCAATATTGTTAACGTGAGTCTTGTAAAACCTTCTTTTTACGTTTACTCTCGTGTTAAAAATCTGAATTCTTCTAGAGTTCCTGATCTTCTGGGATGTGTGCGCAGTGCCTACCATCGAGGTTGTAAAGTCT
+
//947/////9ABBCCCCCCCCFCBBEBBAA?@DDD>BB>@<@@CD@EDAD@AA<:B8<@@@=@?BBCCCBBA@=@BBCB5BA?AAAA;@ABB=BBB?BB=;;;BBCADCBBCKBB?BDB=@<A@@@@@;;5;AAB>CCCCDDCCCCCCC?BBD@DBB?BC@CAA@CCCCCCCABBCBB:C?C@AAAAA0@CCDD;<;C;;;FCCB?CDCD5CBBCJAC@BB@BBBBC@@?C@CCCBBC@CBCJ?G;<;;AAABCCCDHI@BCB>;<;@>?<@=@@@A=AA::
@ATNG8:05142:04344
GATGGTAGCACGACACGACGAATGTGTACTCATTCGTTTCGGAAGAGACAGGTACGTTAATAGTTAATAGCGTACTTCTTTTTCTTGCTTTCTGTGGTATTCTTGCTAGTTTACACTAGCCATCCTTACTGCGCTTCGATTGTGTGCGTACTGCTGCAATATTGTTAACGTGAGTCTTGTAAAAACCTTCTTTTTACGTTTACTCTCGTGTTAAAAATCTTGAATTCTTCTAGATTCCGATCTTCTGGATAAGCTGTGCATATATCTACCATCGAGGTTGTAAAGTCT
+
--888?<BCDB;66;;9;;;?6;<ABBAA@BAA=ACCC?CC@C@CDBBCCD@CCBBB?B=@A;;8;@DDDBBBAAA>=?>==+=B?A90/(/6/0/59995;B;:::=688'27::97>?<?@B=F=888;;;;;<AA??<??@@@AA???AAAA6675///49=6=6AAA>>;;9=4956676'68>888888(5:855,2222:>>>=A08787(597/69)/(/95<:8<?>;?<>>AAA;@:8479<599;CA;7788///=9995@AAA8868:>@AA6;;=>
@ATNG8:05147:04382
GATGGTAGGAGACACGTCGCACACGTACTCATTCGTTTCGGAAGAGACAGGTACGTTAATAGTTAATAGCGTACTTCTTTTTCTTGCTTTCGTGGTGTTCTTGCTAGTTACACTAGCCATCCTTACTGCGCTTCGATTGTGTGCGTACTGCTGCAATATTGTTAACGTGAGTCTTGTAAAACCTTCTTTTTACGTTTACTCTCGTGTTAAAAATCTTGAATTCTTCTAGAGTTCCTGATCTTCTGGCGCTCTGTCACGTCTGCTACCATCGAGGTTGTAAAGTCT
+
45<<8=>C@CBCBDBBBBCCCDCCBCBBBBAA?BHFE>BB@C@A@@DDBC@CCCCB?B?BBBB?C?CBBBAABBB>A@@@@2@A>A>==7?CBA=AAA=AC@>>?BBB?BAAACBAA<?;B=B=@@@;:;;=<????<AAAAA????@?:::>>>5888>?>;><BAAAABB>=:==>EE;E:<788888(8=:==5=>>>>?@?>>8:::9+9//,/@9=6>?=A;;;>==:?=???<;:6///9===@===>>BB@@888>>BF;>>=>>B:>:=@??5=;;;
@ATNG8:05111:04426
GATGGTAGAGAGACTGTAGCGCACCCAGAAGATCAGGAACTCTAGAAGAATTCAGATTTTTAACACGAGAGTAAACGTAAAAAGAAGGTTTTACAAGACTCACGTTAACAATATTGCAGCAGTACGCACACAATCGAAGCGCAGTAAGGATGGCTAGTGTAACTAGCAAGAATACCACGAAAGCAAGAAAAAGAAGTACGCTATTAACTATTAACGTACCTGTCTCTTCCGAAACGAATGGTACCTCTCAGACGCTCGTCCTACCATCGAGGTTGTAAAGTCT
+
//::6;;?CDDD?A@CCBBCCCBBB>BCC@CCCB:;:;?BAABBBB?BF@D?AAABBBBB2B?BDBBBBBA???6?=@AAAA0AB;@5;;;.;CDBGCCCCCDBB>B@CC@DCC?CBBBCCCCCCBBBAAAA=@AAA>ABCBAA??9?>A::8;CBBCCDC?AABBCC@BB@A@A:???=>8>==9=::::+:C=B@@?@@@BA:>:====1818?@@A>ABAAABC?B????8?@@=AB@CBE?BBBA>>B???ABBBB;@?A;??BB>>;?;???@9?FB>
@ATNG8:05116:04402
GATGGTAGCTCGCTGATGATATCTCCAGAAGATCAGGAACTCTAGAAGAATTCAGATTTTTAACACGAGAGTAAACGTAAAAAGAAGGTTTTACAAGACTCACGTTAACAATATTGCAGCAGTACGCACACAATCGAAGCGCAGTAAGGATGGCTAGTGTAACTAGCAAGAATACCACGAAAGCAAGAAAAAAGAAGTACGCTATTAACTATTAACGTACCTGTCTCTTCCGAAACGAATGAGTACTACTCTCAGAGATACACTACCATCGAGGTTGTAAAGTCT
+
ACCC@CCCBBCCB@AABC@@ABCBFBCCC?BBB@?@=A?AAAABBBABC?B@AAAABCCC3C?BBABBBBBBBB>AACDFDD5A@<A5;;;7<CDACBBCDCDA@>A?BB@DCC?CCBBCDFCBBBDCCCCC?BBBB??A@@>??><@@DBB?BCCBCBBB?BBBBCD@AA>ABA;??@@@9887999:9::%9;9<878DAC>><>;==>?:=:<?C@@=@A@@@AA>A?ABB=B??<?CFDBBBBBBBABCCC@AAB@???B>>;>B>>>@5:5;;;:1????
@ATNG8:05127:04393
GATGGTAGAGAGACTGTAGCGCACCCAGAAGATCAGGAACTCTAGAAGAATTCAGATTTTAACACGAGAGTAAACGTAAAAAGAAGGTTTTACAATACTCACGTTAACAATATTGCAGCAGTACGCACACAATCGAAGCGCAGTAAGGATGGCTAGTGTAACTAGCAAGAATACCACGAAAGCAAGAAAAAGAAGTACGCTATTAACTATTAACGTACCTGTCTCTTCCGAAACGAATGAGTACGTGTGCGACGTGTCTCCTACCTTCGAGGTTGTAAAGTCT
+
>??@;AABEDCCCB@AACCCCDCCC>BBB@CCBB??=@=AABBBBB?CC?C@A??8888*9;>ABBBBBDCCC>AA;;;;;*;C>C5;;;.;FC?ECCBBDB;96<@BD@CCC@CC??BCCBCEDDBBBBB=A@DD?CABBBBBB?A?A@@>@CCCCCCF@BAA@AA?BB?BCC799?>>8;><9<????1?A;?;;;BBBBA<@8;;AA:=:=A@@@=AAAAACF?@?C@@7@00,0@@>ABB?@?C@@A@@;;;BAAA6::D=C=>>?B=B=;;;C;BB88
@ATNG8:05098:04476
ATGGTAGCTCTGCTCTGACTCTCGTACTCATTCGTTTCGGAAGAGACAGGTACGTTAATAGTTAATAGCGTACTTCTTTTTCTTGCTTTCGTGGTATTCTTGCTAGTTACACTAGCCATCCTTACTGCGCTTCGATTGTGTGCGTACTGCTGCAATATTGTTAACGTGAGTCTTGTAAAACCTTCTTTTTACGTTTACTCTCGTGTTAAAAATCTGAATTCTTCTAGAGTTCCTGATCTTCTGGGTCTACGCTCGTCGCGCTACCATCGAGGTTGTAAAGTCT
+
:<=:><@@::955<==@?>???==BC??A=<9A<C?8?@9@?CCCBBCC@CCCAB?A@CBDC>A?BBCBBBBBC@BAEDE5BB?A@@A;@>@A=A<@;9949>?>BD@999B>>>>9<@=9A?BBBB@?@A;>=9:49@@@>@>A99:?999BB=@9965>:><BBBBBBAAA?@ACCB7B=A=@ABBB,AA;;;0:@@?@@@@?@AEDED5C@??@6949B=@AA@99:<A<@A?@@B898AA8?000>000@?@@AAC???C@CBBB@A39487><8@?::
@ATNG8:05103:04451
GATGGTAGTGTCATATGAGAGTGTGTATCATTCGTTTTCGGAAGAGACAGGTACGTTAATAGTTAATAGCGTACTTCTTTTTCTTGTCTTTTCTGTGGTATTCTTGCTAGTTACACTAGCCATCCTTACTGCGCTTCGATTGTGTGCGTACTGCTGCAATATTGTTAACGTGAGTCTTGTAAAACCTTCTTTTTACGTTTACTCTCGTGTTAAAAATCTGAATTCTTCTAGAGTTCCTGATCTTCTGTTAGAGCGTGCATATATCTACCATCGAGGTTGTAAAGTCT
+
000/)/777<;;;?@666>>666;;<=966>;>>>??2==9=8955;;;;9>>?BBAD?B@00+0*/777<<<=B>??CCC0:;7:00>>>000/0>6=?A8;?9<<8>AB>BBBBCCCA?BBB?C:;;ACCCFI@DCDFABBCBDDCCCDDCCCCCCACBB?BB@B@C@@@ABBBD?CCCCC;B>A>;;;;;*;AACC?HBBBCCCBAB@BBCB2C;;;C=A>AC@CCCAB;:9;@CCCFA@?@BBDABCBBAAACCCCCCDABADD?CBBCCC@C?@@??5?A@A
@ATNG8:05103:04467
GATGGTAGCGCACACATAGATACAGTACTCATTCGTTTCGGAAGAGACAGGTACGTTAATAGTTAATAGCGTACTTCTTTTTCTTGCTTTCGTGGTATTCTTGCTAGTTACACTAGCCATCCTTACTGCGCTTCGATTGTGTGCGTACTGCTGCAATATTGTTAACGTGAGTCTTGTAAAACCTTCTTTTTACGTTTACTCTCGTGTTAAAAATCTGAATTCTTCTAGAGTTCCTGATCTTCTGGAGATACACATGATACTCTACATCGAGGTTGTAAAGTCT
+
A<AB?B@;?<=BCCDCCCICCCDBBBBBBC;;7;BCB;@AACACCCCCCC@CCCCC?B@BBCC@C@CCCBBBCA@=@ABAB5BC@ECBC=CCAA?ACC@CD:;;BCCEFFCBCCCBB@BBB?B@DFBBBB@@8:;CB?CCDBBBBBC@@AB@A@A=AAB?CC@C@CDAAACCCCABCCFE<B>A>;<;<;*;;;AA;@BCCDCDCBC@DFIE3C@AAC@E@BB@ECBBBBC@B@BCBBBB?BACAHCCBBBDCBBBBCECAAACBBBAAA@<@;???>8AA;;
@ATNG8:05116:04449
GATGGTAGTCTCAGATAGTCTATAGTACTCATTCGTTTCGGAAGAGACAGGTACGTTAATAGTTAATAGCGTACTTCTTTTTCTTGCTTTCGTGGTATTCTTGCTAGTTACACTAGCCATCCTTACTGCGCTTCGATTGTGTGCGTACTGCTGCAATATTGTTAACGTGAGTCTTGTAAAACCTTCTTTTTACGTTTACTCTCGTGTTAAAAATCTGAATTCTTCTAGAGTTCCTGATCTTCTGGATAGCGACGCGATATACTACCATCGAGGTTGTAAAGTCT
+
?@<E@DCCCBA666>==>B:66??>CCC:69@7>@@@6@@=@=AB>66:D@CDCCD?@=?A@@;@@BBA?<;;@C=;?CCD1BB=?:>>5>:6616=:;>@0/0AA@B@BAA@@?@?;@@A?B?CCCCCA;;7;@@@5;;@@AAB;;;@@::5>=:999?BC@E?BAA?>;<<;5:>??A7@=@?@BB@@1AA;;@4@<@996>=9<.4499'94999298>@>CCC::9B@C?CC9;:@=9:;@DCBBBC@@;;;BA@@BAAAB?AA999C;>57777)0<00
@ATNG8:05121:04440
ATGGTAGTATCTGCACACTCTGTCCAGAAGATCAGGAACTCTAGAAGAATTCAGATTTTTAACATCGAGAGTAAACGTAAAATGAAGGTTTTACAAGACTCACGTTAACAATATTGCAGCAGTACGCACACAATCGAAGCGCAGTAAGGATGGCTAGTGTAACTAGCAAGAATACCACGAATGCAAGAAAAAGAAGTACGCTATTAACTATTAACGTACCTGTCTCTTCCGAAACGAATGAGTACTGTATCTATGTGTGCGCTACCATCGAGGTTGTAAAGTCT
+
4:>8<;CBB@;;>>?;<<>>>@@@;>>@:>>@995:>99A?565<9<@9@=88488<<<'717<99;;4337771889;;;.<54.5.555&5999<??GCCBAA?A@CCACCD@BBBCCDECAAAC@@ABB?BA:;8:C@>@A:94<?@@@=?A@?@??A=@DEBBB?995:BB=ABAB?999>9:::::*:;:A:;;AAAAE<?;?>>>8=7==;;;?AC<<;;;@A=AC@9A00-0>>>BBBBBBCCCBBBBBBBA999@A@?B>>>??8;688::/<998
@ATNG8:05127:04475
GATGGTAGATACTCGCTGATACACCCAGAAGATCAGGAACTCTAGAAGAATTCAGATTTTTAACACGAGAGTAAACGTAAAAAGAAGGTTTTACAATACTCACGTTAACAATATTGCAGCAGTACGCACACAATCGAAGCGCAGTAAGGATGGCTAGTGTAACTAGCAAGAATACCACGAAAGCAAGAAAAAAGAAGTACGCTATTAACTATTAACGTACCTGTCTCTTCCGAAACGAATGAGTACGAGAGAGCACACGTGTCTACCATCGAGGTTGTAAAGTCT
+
009:7<<@CBBBB;66@ECCCBCCC>CCC@CBBC;;8;>AACAAABA?@=??AAA?@@@@.@<@ABBBBCCCCC=@@ABEFF5;:4;5;;;6<BD?CCBBBBDBB?CABB?BCC>@@BBCCCCCCCBBCBCC?BBAA<??@?BB?><@?BAA?ACBBBCCC?AAACBB?BB??>?>A99:=5<882988889%9@9=888BAAAB7;7:=?>1818@B@@??AABBBB@B?BBB=BAA>AABBBBBBBBBBB>BCABBBB?>>;:::=>=>>B;>:>>==5=>;;
@ATNG8:05131:04452
GATGGTAGTGTCATATGAGAGTGTGTACTCATTCGTTTCGGAAGAGACAGGTACGTTAATAGTTAATAGCGTACTTCTTTTTCTTGCTTTCGTGGTATTCTTGCTAGTTACACTAGCCATCCTTACTGCGCTTCGATTGTGTGCGTACTGCTGCAATATTGTTAACGTGAGTCTTGTAAAACCTTCTTTTTACGTTTACTCTCGTGTTAAAAATCTGAATTCTTCTAGAGTTCCTGATCTTCTGGCTCTCGTAGACAGATACTACCATCGAGGTTGTAAAGTCT
+
//793:<A>@ADDCCDDECCAAAAAACCCCAA?ABBE?BC?B@CCBBBCC@CCCCB?C?CCCD@D@CCCC@@@BB@BCDDD3CC?CCCD=BBCB>ABC?BC>AAADCGACCCBBBCD@CBD@B?BCBBCCA@?@CDD@BCCCCDDCCCCCCCBCC@BCC@CC@C?BBBBCCBBB?CCCCC9C@D=:9999(9BCCE=BCDBBCCCBC?BBAB0A;;;B=@<@B@DCCCBBB?C@CDCBCB@BAC?CCCCCCCCCCCCCCCCCBBB@BABCBB>?<?888*;=99
@ATNG8:05132:04441
GATGGTAGCTATACGTATATCTATGTACTCATTCGTTTCGGAAGAGACAGGTACGTTAATAGTTAATAGCGTACTTCTTTTTCTTGCTTTCGTGGTATTCTTGCTAGTTACACTAGCCATCCTTACTGCGCTTCGATTGTGTGCGTACTGCTGCAATATTGTTAACGTGAGTCTTGTAAAACCTTCTTTTTACGTTTACTCTCGTGTTAAAAATCTGAATTCTTCTAGAGTTCCTGATCTTCTGGGTCTCTCTCTCACGCACTACCATCGAGGTTGTAAAGTCT
+
45<>:<<BCCCCCCCCCCCCCCCBCCBBBCAB?BCCD?FF?B>@@@ABCCADECCC@C@CA@@AC?CBCCBBBBB>AADED3@?<?ABB>BBCC@BBA=AA499ABBF?BBCBABCC?CAA:>;?A@???;:7;BAA=@@@@@@@=>>A>>>???;?@A<>=:>===>@A????<?BCCA5B=D:==AAA/AA>>>5=;:;;;==>?<BDDD/?;;;B<A=;;7;>===;:7;<==///=9==AA7;;@?;::///=:9=A>==>=;;;???;?<?===6::-,
@ATNG8:05151:03872
GATGGTAGCACGACACGACGATGTGTACTCATTCGTTTCGGAAGAGACAGGTACGTTAATAGTTAATAGCGTACTTCTTTTTCTTGCTTTCGTGGTATTCTTGCTAGTTACACTAGCCATCCTTACTGCGCTTCGATTGTGTGCGTACTGCTGCAATATTGTTAACGTGAGTCTTGTAAAACCTTCTTTTTACGTTTACTCTCGTGTTAAAAAATCTGAATTCTTCTAGAGTTCCTGATCTTCTGGGTCTCTCTCTCACGCACTACCATCGAGGTTGTAAAGTCT
+
45==:>>BCDBBAG@@AA666;BC@AACCCBC@CCCC=CC@C@CBBCCCC@CDCCC@D@DEBB?B?CCCBBBBBB?BBCCD1BA<?999+:9:8<BBA?BB?AA?A?><?CCBBAAA?CAD:>:>?=><=9:6:@@B<A@@@@@@@@@AAAA???;<>>=@?<>:?AAAA@@@A<@@@@@5@<?:??CCA/AA==>7?>>>>AA>==077777%8<==A<@<>><>AABA@A<@<@@@A@@;@@>D9@@@@>>????A>@>A>>;<9<@<<<A8<6=<<@5==>>
@ATNG8:05152:03861
GATGGTAGTACATGGATAGACGACACCAGAAGATCAGGAACTCTAGGAGAATTCAGATTTTTAACACGAGAGTAAACGTAAAAAGAAGGTTTTACAAGACTCACGTTAACAATATTGCAGCAGTACGCACACAATCGAAGCGCAGTAAGGATGGCTAGTGTAACTAGCAAGAATACCACGAAAGCAAGAAAAAGAAGTACGCTATTAACTATTAACGTACCTGTCTCTTCCGAAACGAATGAGTACTGCGTCTCACTCTCGCCTACCATCGAGGTTGTAAAGTCT
+
88//)4944/97//)//;:<5:;CBB=BB>8;<<>??:A8@=::;;:@;:2817<=55555$57=666@>>?@@?45994999'9?=@<BCC2CB@7;A:;:@@@F?CACC>AAA>@DBBCDBBBBABBCBBC?CB@A?@BCA;;<<?E>B;;19<;;<6668=<<BBB=A?9:::=@?AAA=<;;837777'3>4>377>????9>>@?;8<>:;9;;99>=>;;9B?B?CCC=BA@=??BBCCBBBAABBCA@@@@@BBB>>>><000>@@,008?BA:BAB@
@ATNG8:05168:03876
GATGGTAGTATCTGTCTACGAGAGCCAGAAGATCAGGAACTCTAGAAGAATTCAGATTTTAACATCGAGAGTAAACGATAAAAGAAGGTTTTACAAGACTCACGTTAACAATATTGCAGCAGTACGCACACAATCGAAGCGCAGTAAGGATGGCTAGTGTAACTAGCAAGAATACCACGAAAGCAAGAAAAAGAAGTACGCTATTAACTATTAACGTACCTGTCTCTTCCGAAACGAATGAGTACTACTCTCAGAGACACACTACCATCGAGGTTGTAAAGTCT
+
78-.+/:::@BBA<=@AAABB@>9;.59:04?>959095:=?<<5878<<?9887;?==1?5?ACA@@AA>899)7733333&37383677+222+259966522+.2..(...0568;ACBBCBBCCCC@@=@B@@=A999AAAA4;6;;;5:AA@AA8:79BA@AC?BB?AA>177?@@299>;??DFD/>=:;;;;?@@CE8;7;?@@3818?B;;8;AABAAA8:9:CD>CAA?BCCCBBBABABBFFF???AC@@=====:=??A==:><@@@D9@?=<
@ATNG8:05171:03874
GATGGTAGCGCGACGAGCGTAGACCCAGAAGATCAGGAACTCTAGAAGAATTCAGATTTTTAACACGAGAGTAAACGTAAAAAGAAGGTTTTACAAGACTCACGTTAACAATATTGCAGCAGTACGCACACAATCGAAGCGCAGTAAGGATGGCTAGTGTAACTAGCAAGAATACCACGAAAGCAAGAAAAAAGAAGTACGCTATTAACTATTAACGTACCTGTCTCTTCCGAAACGAATGAGTACTATGTAGAGCTCTATACTACCATCGAGGTTGTAAAGTCT
+
>??D@DBABBA@?BBCCCCCCB::9)5557;@;;;;5;8=@@?@?C@BB?C?CCBBBBBA2@=@@@897@?@A@98799555$55252555&5;;8=A@ABC@@@?A?AA=ABC@BB??ACDCBCCCCCCCCACBBB>AAAAAA@?=@@B;;8;B@?@BBEGCCBAAA>A@<@@=877399.7771255666%7=8=858@@>>>=B<@@AA<A<>=BCD?BABGCAB9:9:CE>BCB>ABBBBCBA?AFDAA???>>>>?>>ADD=A=<:65.66<>@@:BAA@
@ATNG8:05177:03846
GATGGTAGAGAGAGCTCTCTCATCGTACTCATTCGTTTCGGAAGAGACAGGTACGTTAATAGTTAATAGCGTACTTCTTTTTCTTGCTTTCGTGGTATTCTGCTAGTTACACTAGCCATCCTTACTGCGCTTCGATTGTGTGCGTACTGCTGCAATATTGTTAACGTGAGTCTTGTAAAACCTTCTTTTTACGTTTAACTCTCGTGTTAAAAATCTGAATTCTTCTAGAGTTCCTGATCTTCTGGTGAGATATGCATGATGCTACCATCGAGGTTGTAAAGTCT
+
44;<8=<@AA;;;@>955999999A@;99@?A?ABJF>DD@D@9:0>>==,0/://+/;A@:@5>7<8<=?8838433333$3369333,386949/-(------6616;<888A=<5757>4<AA896999;<==5;;===>>=>>BBB??>?:===<AA7;7;@@?@===><>>DDD2@39186;;;,=9::<*/+/:999;A>>1////(////9595@@<AAAA@@@<@:=>@???:>>>=>>>>>=><;;=---7--,9947-//==9=6;;>A7;7==
@ATNG8:05188:03866
GATGGTAGAGAGACTGTAGCGCACCCAGAAGATCAGGAACTCTAGAAGAATTCAGATTTTTAACACGAGAGTAAACGTAAAAAGAAGGTTTTACAAGACTCACGTTAACAATATTGCAGCAGTACGCACACAATCGAAGCGCAGTAAGGATGGCTAGTGTAACTAGCAAGAATACCACGAAAGCAAGAAAAAAGAAGTACGCTATTAACTATTAACGTACCTGTCTCTTCCGAAACGAATGAGTACTCGTCTCACTCTCGCCTACCATCGAGGTTGTAAAGTCT
+
56;=9==FCBBBBBBCCIGEBBBLF>AAA?BBBCED@B?BBB@?@>2:918:<?;A@@BB1B?DBBAAABBCCC9@>:9999':A>B5<;<.;BB>BBBBCDDCC@C?BB@BCC<@@?AAAABBBBBBCC@@<@A@@=?ABBBAAA?B?B@@=@C@AACBA>ABBBAC?::48878@BBBC9=77/667676%7989756<<A@@:>:>?A@:@<@;???<?CBAA@D@C????:?AC<??BCBCAA;;????ACCCBBBB?BBB?BBCEEG9:99>=D:BBBC
@ATNG8:05190:03877
GATGGTAGTGCGTGAGAGAGAGACCCAGAAGATCAGGAACTCTAGAAGAATTCAGATTTTTAACACGAGAGTAAACGTAAAAAGAAGGTTTTACAAGACTCACGTTAACAATATTGCAGCAGTACGCACACAATCGAAGCGCAGTAAGGATGGCTAGTGTAACTAGCAAGAATACCACGAAAGCAAGAAAAAGAAGTACGCTATTAACTATTAACGTACCTGTCTCTTCCGAAACGAATGAGTACTAGAGAGCACACGTGTCTACCATCGAGGTTGTAAAGTCT
+
:<<=266>>>>>>>@@@@BB@@;@@15555:::<;;597999555@=;:6:6///6699:)617?@@BBAB??=73366@@@*66269=>?2>??:>=B:69=@@8@?@@=@AC?BCE?AAAAA@@@DC@???BBAA?AAA@A???;?>@99495;:====8=<AABC@DC?AB@9=;000*000)0;;;<0<95>887A>6563:/76AA=B;;;@@@;@@899>?=??CCC<>=@<>>?>@AAAACC@@@???AA@@@>?=<>9==@<==5:57<==8=A>>
@ATNG8:05149:03917
GATGGTAGTATATCGCGTCGCTATCCAGAAGATCAGGAACTCTAGAAGAATTCAGATTTTTAACACGAGAGTAAACGTAAAAAGAAGGTTTTACAAGACTCACGTTAACAATATTGCAGCAGTACGCACACAATCGAAGCGCAGTAAGGATGGCTAGTGTAACTAGCAAGAATACCACGAAAGCAAGAAAAAGAAGTACGCTATTAACTATTAACGTACCTGTCTCTTCCGAAACGAATGAGTACTGTATCTATGTGTGCGCTACCATCGAGGTTGTAAAGTCT
+
ABBB?BCCBCBCCCCCEDCCCCCCD?@@B?AAA@AA?B?BCCAAAD@CF@C@@@@@@BBB3B>??BBBCCBBCC>??ACCCC5AB=A=CAC;ACCAAAACBCBBB@D@CC?CCB?AAABCCDDBBBBCCDCC?CBBB<?>@@>>=B>CADAB?BBBBBBCB@BBBBBB?BB?BBB<>?DFD=>;:488666(8=:A>==AABBA:>:==AC3838ABAA@BBAAAA@;@>@@>9@::59CCCCBBBBBBBBBBA>>>;::====>=A>>>??<><>AAA;A999
@ATNG8:05158:03908
GATGGTAGCGCATATCAGCGCAGCCCAGAAGATCAGGAACTCTAGAAGAATTCAGATTTTTAACACGAGAGTAAACGTAAAAAGAAGGTTTTACAAGACTCACGTTTAACAATATTGCAGCAGTACGCACACAATCGAAGCGCAGTAAGGATGGCTAGTGTAACTAGCAAGAATACCACGAAAGCAAGAAAAAAGAAGTACGCTATTAACTATTAACGTACCTGTCTCTTCCGAAACGAATGAGTACTGCGTCTCACTCTCGCCTACCATCGAGTTGTAAAGTCT
+
77782455<AAABBBBBBAAA@::9)5=94555555.505==>>;;:44-35=;955555$5.559@@9=9559)5944444$5;.5.555&59>:?AB@>@C;;;)9.943:;;7;;;;;559=@@>@:::CACAAA:;;A@@@BB@FGFAA>@BBABCBB?BBBBA@=??;=?@=@@@A@29991989999%9<9>878BBCAB?A?AAAA<@<88;AA?;;:@@@B?B=:00+000+00/6669899:;:>665<<:3.-(---(-,,5///+//;=3<554
@ATNG8:05158:03910
GATGGTAGATACTCGCTGATACACCCAGAAGATCAGGAACTCTAGAAGAATTCAGATTTTTAACACGAGAGTAAACGTAAAAAGAAGGTTTTACAAGACTCACGTTATCAATATTGCAGCAGTACGCACACAATCGAAGCGCAGTAAGGATGGCTAGTGTAACTAGCAAGAATACCACGAAAGCAAGAAAAAGAAGTACGCTATTAACTATTAACGTACCTGTCTCTTCCGAAACGAATGAGTACATAGATATACGTATAGCTACCATCGAGGTTGTAAAGTCT
+
@@BB?CCBBCCBBBCCCDCB@@CDF>CAA>BCCCBB@B?BCBBBBA?CC=??CB?77777(8>CCCCCCABBBC;A>:::99*:A;@5<;;-;CD@CDBBBBDCC?AAAC<@@B?CBBABBCCDDDBBBBBB?CBBB?BBBCBBAA>A@CAB@BBBBBDBB?BBBBBB@BB@AAA>BACDC=B??;:>>>@/AA<A;::ACBAA6:7:=?@7;7;BAAA????AAFE?B?BBC=BBC?BBCCCBBBBC?????AAAAAAAA=<<>=BAAA@>9@<@@AA:A@77
@ATNG8:05167:03911
GATGGTAGTCTCAGATAGTCTATAGTACTCATTCGTTTCGGAAGAGACAGGTACGTTAATAGTTAATAGCGTACTTCTTTTCTTGTCTTTCGTGGTATTCTTGCTAGTTACACTAGCCATCCTTACTGCGCTTCGATTGTGTGCGTACTGCTGCAATATTGTTAACGTGAGTCTTGTAAAACCTTCTTTTACGTTTACTCTCGTGTTAAAAATCTGAATTCTTCTAGAGTTCCTGATCTTCTGGTAGAGCGTGCATATATCTACCATCGAGGTTGTAAAGTCT
+
?@@B@BBCEDCC@AABBBCCCBEBBBCCAA@@>@ABC=BB@C?AACBBBC@BBBAB@C@AAAC<?=@CCCCBCCC>@@@@2<@2898?C:A;<<8==C?AA998>BCD@BBCCCBBCADCB?@>@CBABBBC@BCCC?CBBBDCCBBBCCBBAAA@CCC?BB?B?BABBCDFCCADCCCC;B?B;:9994;CCCF>CBBBCCBAAB4;;;;*;@?@B?B>CD@CCCCCAA?B@CCCCBB<@@B?CBCCCCBABBBCCBBBBCDE?BABBBC>B>BBBA<B@77
@ATNG8:05174:03924
GATGGTAGCACGAGTCATCATATCCAGAAGATCAGGAACTCTTGAAGAATTCAGATTTTTAACACGAGAGTAAACTTTAAAAAGAAGGTTTTACAAGACTCACGTTAACAATATTGCAGCAGTACGCACACAATCGAAGCGCAGTAAGGATGGCTAGTGTAACTAGCAAGAATACCACGAAAGCAAGAAAAAGAAGTACGCTATTAACTATTAAACGTACCTGTCTCTTCCGAACGAATGAGTACTATGTAGAGCTCTATACTACCATCGAGGTTGTAAAGTCT
+
56;A:>>BBA@;>;@@?<<;>>=<8<35.48=@>?2:.4=9=4>@9@B?B<A?9:5999$9;956@=@BB@>B79:;,;>@@,;929:@=>1<;<9=55947;7834>>>9?>@;?ABCBBB???9938;995:?AB?AA@@@@??<?:@@@=@@AABCBB@BBBBBB>AB?877489333/3;;633333)7A:@;::;;<<=:>8=;88198)8=<=>:===::8A=?<?><=::8:AACBB?@?BBCCCCCAAABBBBBBBB?CCCC??8<29:==8>:;:
@ATNG8:05177:03924
GATGGTAGCTCACGTACGTCTCACGTACTCATCGTTTCGGAAGAGACAGGTACGTTAATAGTTAATAGCGTACTTCTTTTTCTTGCTTTCGTGGTATTCTTGCTAGTTACACTAGCCTTCCTTACTGCGCTTCGATTGTGTGCGTACTGCTGCAATATTGTTAACGTGAGTCTTGTAAAACCTTCTTTTTACGTTTACTCTCGTGTTAAAAATCTGAATTCTTCTAGAGTTCCTGATCTTCTGGATAGCGACGCGATATACTACCATCGAGGTTGTAAAGTCT
+
99@@8<<CCCCC;;6>BBBBAAACBBBBBDDCCBBB>BD?C@CBCCCDF?BBCCC?B?BCCC@D?BABBCCC;:::FDCF3BA>A99929BA@:?==:=><@AABAB?B???BA??;?=A=A>ABB@@;::;>>BB=@@@>::;;;AAD@@@>><;;:9>=4;7;@DAA;;;?38:;::,96=9;:;:;):<<;<6<766A?775537777$..333.305627=;;957/5/5575;;59?>;A@;<;@=<=====;;;@@AA<A@>>>A<?;?>>>6>;;;
@ATNG8:05181:03920
ATGGTAGCTCTGCTCTGACTCTCGTACTCATTCGTTTCGGAAGAGACAGGTACGTTAATAGTTAATAGCGTACTTCTTTTTCTTGCTTTCGTGGTATTCTTGCTAGTTACACTAGCCATCCTTACTGCGCTTCGATTGTGTGCGTACTGCTGCAATATTGTTAACGTGAGTCTTGTAAAACCTTCTTTTTACGTTTACTCTCGTGTTAAAAATCTGAATTCTTCTAGAGTTCCTGATCTTCTGGATATGAGTGACTCGTGCTACCATCGAGGTTGTAAAGTCT
+
::=9=>EBCCBBBBBBGCFCFCCCCDCCCBA>ABBC>BD@D?DDDDCCC@BBBCE@D@BCBB?CACDCCCCCCC@CBCCC1CC?CCDD=CB@A?@CC?BB;<;AEEK@CBDBBEC@?@CC?B?BECCBBBB?CCCC?DBBBDCBBBCBBCBCBC@C??=@F@C@BBBCCCCCC@CAAAA7A>A=AA@@?,?CBBB=BBBBCDBAAA5<;<<*<@@ABADADC?DCCCCAB?B?BAADDE@AAB@CCBBBCCCCBBBBBA@@B??<?@@C??=??BBDD>DA?@
@ATNG8:05188:03924
GATGGTAGCACGACACGACGATGTGTACTCATTCGTTTCGGAAGAGACAGGTACGTTAATAGTTAATAGCGTACTTCTTTTTCTTGCTTTCGTTGGTATTCTTGCTAGTTACACTAGCCATCCTTACTGCGCTTCGATTGTGTGCGTACTGCTGCAATATTGTTAACGTGAGTCTTGTAAAACCTTCTTTTTACGTTTACTCTCGTGTTAAAAATCTGAATTCTTCTAGAGTTCCTGATCTTCTGGACAGAGTGTGCAGATACTACCATCGAGGTTGTAAAGTCT
+
99?<8=>CBBB==>;;;=;;;649=>@?@BBCACGCG>AB?A@B@@@@BB:?@669;>055<<9<<?:>@>>@44-39;;;+8=8AA@>5=00)0+0/6477188>8;@>CBAABBBB?>CC=A<AA@>>?;;6;A>?;?===>>>;;;?@@==>A<>>><??7:7;A==>@A@A<>>?>?/=1818>@@@/@@A@A388?:;9@@::7:AAA/A>==@7;6;?=AA===BD=D:??@B??;==>;?@?@?>===@BB???>>>AA7;;==9<9=9///@27776
@ATNG8:05170:03986
GATGGTAGAGAGACTGTAGCGCACCCAGAAGATCAGGAACTCTAGAAGAATTCAGATTTTAACACGAGAGTAAGCGTAAAAGAAGGTTTTACAAGACTCACGTTAACAATATTGCAGCAGTACGCACACAATCGAAGCGCAGTAAGGATGGCTAGTGTAACTAGCAAGAATACCACGAAAGCAAGAAAAAGAAGTACGCTATTAACTATTAACGTACCTGTCTCTTCCGAAACGAATGAGTACGATGAGATCTCGTGTGCTACCATCGAGGTTGTAAAGTCT
+
><?A<BCCCBBBCCCBBBCC@@A?@;@BB?BBAB@@>@?CCCBA:959:6:?AAA????5?>BCBBBCCAAA>BBBBBBB8?=:=1777+:AA?ABBBAAAB>8?:8849B@<CA??BCCCDCBCBCBCB?BDDD@BAABBBBC;?;?996:BBBBCA@?ABBBCB>AA?BBB?AACCD=@99299999(8@>A9:9BBB>>;>=CA@@<@<>>A@@=@BBBBBBAD@?@@;?@A?BCCCCCBBBAAABBBCBBBBB@;;<@A<??A@@@7:5;<<<1AC99
@ATNG8:05191:03945
GATGGTAGGCGACATACATACGCGCCAGAAGATCAGGAACTCTAGAAGAATTCAGATTTTTAACACGAGAGTAAACGTAAAAAGAAGGTTTTACAAGACTCACGTTTAACAATATTGCAGCAGTACGCACACAATCGAAGCGCAGTAAGGATGGCTAGTGTAACTAGCAAGAATACCACGAAAGCAAGAAAAAAGAAGTTACGCTATTAACTATTAACGTACCTGTCTCTTCCGAAACGAATGAGTACAGAGAGTACGATATGTCTACCATCGAGGTTGTAAAGTCT
+
//;;6=<B>@@C@B@GCDCBBBBED@CBB>BCFCDC8;6;B@BBAA>@A59289:;9999(9299:>>;<9979/9/0////$/:5<8@A@1<<>8<<9;9<;444)45:<7;::7:??@AB=BBBA@A<BBA@AA@@<@@@@A@BC?B?B@@=@BBAA@@@=;;:AAB???<??>8<=:9936//(//////$-73//(//=9:25.22225949;;9?::5=49995>:=49<<3::9*008;;<>774===BB8==BAB@???@>189??@@<@<???B9A;;8
@ATNG8:05194:03943
GATGTAGGCGTGTGAGAGTCTGCCCAGAAGATCAGGAACTCTAGAAGAATTCAGATTTTTAACACGAGAGTAAACGTAAAAAGAAAGGTTTTACAAGACTCACGTTAACAATATTGCAGCAGTACGCACACAATCGAAGCGCAGTAAGTATGGCTAGTGTAACTAGCAAGAATACCACGAAAGCAAGAAAAAGAAGTACGCTATTAACTATTAACGTACCTGTCTCTTCCGAAACGAATGAGTACTGCGTCTCACTCTCGCCTACCATCGAGGTTGTAAAGTCT
+
/////7>6=BBABBCDCC;;;BB=6=DC?BB;<;C?B?BC@??;;5;?8>7=>999A@A+B9ABB>>>BA@??8>==;<<<,977(/59:>.:7:+//;:8=@BB@@<@@;;;::::;==?A>>?@@@;;;B;@@AA:=<<<<=86.8;:=A?CAAABBBB@B@@@=>89839AA;AAABC;@@@;=::::*::4;?>>>BA@@=A<?::89=<@@:::;>::;@;;5;8=?@9?BB>?;;@//////>858>>>>>>>AA9@@A<=>>??A;?8;;;>5==@>
@ATNG8:05156:03997
GATGGTAGATATATGCACGCTCTACCAGAAGATCAGGAACTCTAGAAGAATTCAGATTTTTAACACGAGAGTAAACGTAAAAAGAAGGTTTTACAAGACTCACGTTAACAATATTGCAGCAGTACGCACACAATCGAAGCGCAGTAAGGATGGCTAGTGTAACTAGCAAGAATACCACGAAAGCAAGAAAAAGAAGTACGCTATTAACTATTAACGTACCTGTCTCTTCCGAAACGAATGATACTATAGACTATCTGAGACTACCATCGAGGTTGTAAAGTCT
+
:;4405====BB::6@@DGCCCAA?6;;9.5944558=8:;:?@<<878-75==;;7888)86;@:==<CC>??8=>;:999':;59;ACC9DDF@BABCCCCA@?A?BB@CGJ@BCBCDBBCHCCBC;;;B@BA@A?CCBBCCDB?C?BBF@@@@CBCBB@BBBBCC@CC@???=AA@AA9@9959BDDE2CC?CAA=@B==><><>FCC<@=@=A@@<@@??@AB=A>ACC=BBC?BBBBBABACBBBA@@AA;;;@A@>>>=@???::4:;>>?A6:;=>
@ATNG8:05160:04021
GATGGTAGTCTCAGATAGTCTATAGTACTCATTCGTTTCGGAAGAGACAGGTACGTTAATAGTTAATAGCGTACTTCTTTTTCTTGCTTTCGTGGTATTCTTGCTAGTTACACTAGCCATCCTTACTGCGCTTCGATTGTGTGCGTACTGCTGCAATATTTGTTAACGTGAGTCTTAAAACCTTCTTTTTACGTTTACTCTCGTGTTAAAAATCTGAATTCTTCTAGAGTTCCTGATCTTCTGGTCTACTACACTGTACTCTACCATCGAGGTTGTAAAGTCT
+
::;;?BBA@BB=BBAA;@BA<CC@BABD@;;:5>>@?;@D?C@CCICCBBBCBB@@<A5;444.5055=><<<>>8<;<:=,4945:>A>@;<>8=<<;@A69;9A@B=ABCBA?@C?BBB?A?BCDCBBBC@CCBC?CB@@@AABB;<;;@><=:>999.:B:@;A?@?>=<9:2555&549.55>>>,@@@@C>BCBAA@9944.////$////96:6<<:;;;=A??;>9>>>@@B?:00:<000<000BAA?@@@??>=>9=8848:48.338A9??@@
@ATNG8:05162:04031
GATGGTAGTGTGTCTCTGAGAGTAGTACTCATTCGTTTCGGAAGAGACAGGTACGTTAATAGTTAATAGCGTACTTCTTTTTCTTGCTTTCGTGGTATTCTTGCTAGTTACACTAGCCATCCTTACTGCGCTTCGATTGTGTGCGTACTGCTGCAATATTGTTAACGTGAGTCTTGTAAAACCTTCTTTTTACGTTTACTCTCGTGTTAAAAATCTGAATTTTTCTAGAGTTCCTGATCTTCTGGGTCTACGCTCGTCGCGCTACCATCGAGGTTGTAAAGTCT
+
@@BMACCCBCBCBEBBBGECCCCCCECBBBBB@BBBB>BB@C@BBBBCCD@CCCBC@B@CDDD?C@BCCCCBBCD@CDCCC3CC@DCCC=CCCC@CCCACC>A@@EDCACCCCCCCC@CBB?B@FCCBCBBC@BBED@CCBAABCDDCCCCAABD@DCB?BC?C@CCCDCCBBB@BBBBB9B?C@CCDDD5DDAAA=ACCCCCCCCB>AAAA0A@@AA5;;;:*:?BCBBB@C?@@BCCF@CCCC?BA@ACCCDCCCCAAABC??=?ACABC=@=AA@@;B@@@
@ATNG8:05163:04003
GATGGTAGCACGACACGACGATGTGTACTCATTCGTTTCGGAAGAGACAGGTACGTTAATAGTTAATAGCGTACTTCTTTTTCTTGCTTTCGTGGTATTCTTGCTAGTTACACTAGCCATCCTTACTGCGCTTCGATTGTGTGCGTACTGCTGCAATATTGTTAACGTGAGTCTTGTAAAACCTTCTTTTTACGTTTACTCTCGTGTTAAAAATCTGAATTCTTCTAGAGTTCCTGATCTTCTGGGATGTGTGCGCAGTGCCTACCATCGAGGTTGTAAAGTCT
+
//9:69;@AB@A==;?@B@;;A?@@@CBBB;;:;CFD>AA@CAGCDBBBD@DCDCB@B@BCBB>A?AC;::??::6:===>+588<778(37748=AA>AB?A>?@BC?BBBBBCCC?BB@;?<?A=<=B8838???;>>??AAA@@??>>>@AB7:;>8;;5;:>@=>=??@B;?::::-959)//999*:<9::2:=>A>>:;7947>>=/>887=9>9@@:=>?===D<A<A>>==>:666>6;///===@@@@>>>=5::=9///:9;4;2<:::2///9
@ATNG8:05166:04006
GATGGTAGCTCTGCTCTGACTCTCGTACTCATTCGTTTCGGAAGAGACAGGTACGTTAATAGTTAATAGCGTACTTCTTTTTCTTGCTTTCGTGGTATTCTTGCTAGTTACACTAGCCATCCTTACTGCGCTTCGATTGTGTGCGTACTGCTGCAATATTGTTAACGTGAGTCTTGTAAAACCTTCTTTTTACGTTTACTCTCGTGTTAAAAATCTGAATTCTTCTAGAGTTCCTGATCTTCTGGGTGCGCTACAGTCTCTCTACCATCGAGGTTGTAAAGTCT
+
@ACE@DDCBA;@CAABB@ABCCGHCCBBCBBB@BCCC?BC?B@CCCCCCE@CBBBABGAECBD@BFDBBB==?@?<>BBBC5CE@CBBE>A@A?7:6<>=@7999@@@?CCBBACBA=AAA>A?BCCCCECB?BBDC@CCCBBBCCCBBCCBCBB>ABA?AB=A>AABBBBCBE?@;99:4;=C>;;<<;*;CCDD=DBBACCA;;;5;;;;*;@@AB?B?CC@BCBBCAA?A@BBAAAA=A:;;7;CCBBBDDCBBBCBBBCCCA;;;BBC<@;@@@?8@???
@ATNG8:05166:04007
GATGGTAGTCTCAGATAGTCTATAGTACTCATTCGTTTCGGAAGAGACAGGTACGTTAATAGTTAATAGCGTACTTCTTTTTCTTGCTTTCGTGGTATTCTTGCTAGTTACACTAGCCATCCTTACTGCGCTTCGATTGTGTGCGTACTGCTGCAATATTGTTAACGTGAGTCTTGTAAAACCTTCTTTTTACGTTTACTCTCGTGTTAAAAATCTGAATTCTTCTAGAGTTCCTGATCTTCTGGAGATACACATGATACTCTACCATCGAGGTTGTAAAGTCT
+
C@AA@DDDBBBCCCCABBCCCDCBBCCEDDAA<@DDD>CC?B=BCCCDDD=BBCCC?C?CCCC?B@BEDDCBBDD?B@CCC1BA?BBCD>DDCCACCB=BB=::;DBB@BCDDCCCC?BCB?B@CCCC@@@B?BB@@>ACBBCCCCCBBBEAABC@CBB?BE?B?BBCCCCCCC>A;;;;.;>C>BBBBB0ACBCC?BBCABBCBCA6;;;;*;?@@B@B?CC?CBEEBBB?B@BBBBBB?BBC@BBBBBCCC@@@BBCCBBBBB?BCCCBB?B>BBCC;DBCB
@ATNG8:05167:04018
ATGGTAGAGTATCATGTTTATCTCCAGAAGATCAGGAACTCTAGAAGAATTCAGATTTTTAACACGAGAGTAAACGTAAAAAGAAGGTTTTACAAGACTCACGTTAACAATTTTGCAGCAGTACGCACACAATCGAAGCGCAGTAAGGATGGCTAGTGTAACTAGCAAGAATACCACGAAAGCAAGAAAAAGAAGTACGCTATTAACTATTAACGTACCTGTCTCTTCCGAAACGAATGAGTACACACTCTCATATGACTCTACCATCGAGGTTGTAAAGTCT
+
45:5:<>CCCDCBCCCCG?DC;<66555499=555157;<@666<7<<<?=99884A=B+C>AA=<<<=:8=>787;@=@=+?@;>;BBB;BGHADCCCBBBCC@C@BB?ABB9BBBCDCEECCCCCCCBB?BCA@>BBBBCCBB>@=@??=@CCCCCCB?BBA@BB?BB>BBC>ABCDE>CBB?BBBBB3BC?A<<<@AAA@9>8>>BB;>;>ABBA>A@?????9?=ABB>BCC?AABBBBCCCBBB@@A@@@ABBBABB??=?ABB:99:?B?@@8AA::
@ATNG8:05183:04034
ATGGTAGTGTCAGTGCGCGTCGTCCAGAAGATCAGGAACTCTAGAAGAATTCAGATTTTTAACACGAGAGTAAACGTAAAAAGAAGGTTTTACAAGACTCACGTTAACAATATTGCAGCAGTACGCACACAATCGAAGCGCAGTAAGGATGGCTAGTGTAACTAGCAAGAATACCACGAAAGCTAGAAAAAGAAGTACGCTATTAACTATTAACGTACCTGTCTCTTCCGAAACGAATGAGTACGAGAGAGCACACGTGTCTACCATCGAGGTTGTAAAGTCT
+
55>9>>CCCCCC@@@CCCCCICDC?BBB@CC;;;@<@=AAA?@>@;?@;@=AAACFCFC3C?BBCBBBBBAA?8=>;;;;;*;C>B@CCC<BCC@CCCCEEECC?B?BC?CCC=@?BBCCCCCBCCCCCCB?BBAA?@@AABBBB>B@CCC@CCBAABBBAAABBBB?BB=999399>@@:AAAA@@@@@.9949BA>??BCC@C@CDCC?A>ACBCB?BBBCCBB?B?BCC>BCC@AAAACDDDACBBB>>>CBBBABBBA==9<<<<@@;?;???>6===<
@ATNG8:05186:04038
GATGGTAGCACGACACGACGATGTGTACTCATTCGTTTCGGAAGAGACAGGTACGTTAATAGTTAATAGCGTACTTCTTTTTCTTGCTTCTGTGGTATTCTTGCTAGTTACACTAGCCATCCTTACTGCGCTTCGATTGTGTGCGTACTGCTGCAATATTGTTAACTTGAGTCTTGTAAAACCTTCTTTTTACGTTTACTCTCGTGTTAAAAATCTTGAATTCTTCTAGAGTTCCTGATCTTCTGGTAGAGCGTGCATATATCTACCATCGAGGTTGTAAAGTCT
+
99>@;>>CCBB@555999;;;>AB@;;<<<=C@BBAJ?;<9<>A@996;;8<==BB?A495::7:3::988>=88688888'8;999/(/////388818?@??>A781899755557=?A<A;?;;::887=><<<<>AA@@@@@@>>>>>===588;=??:=:=<;???CCB=>9:;;*;>B9;:9::':?B@B>BCCAA@:;99;<;>;);00+/:596BB9BBBB=BB>B@BB??99289@=BABBBD@A@@@AABBBBB@@=?@AABB?B?AA@@;A@AA
@ATNG8:05190:04008
GATGGTAGGAGACACGTCGCACACGTACTCATTGTTTCGGAAGAGACAGGTACGTTAATAGTTAATAGCGTACTTCTTTTTCTTGCTTTCGTGGTATTCTTGCTAGTTACACTAGCCATCCTTACTGCGCTTCGATTGTGTGCGTACTGCTGCAATATTGTTAACGTGAGTCTTGTAAAACCTTCTTTTTACGTTTACTCTCGTGTTAAAAATCTGAATTCTTCTAGAGTTCCTGATCTTCTGGTGTCTGATCTGTATCACTACCATCGAGGTTGTAAAGTCT
+
59>C?CBB?BBBCBCBBBBBDCBAAAAB@AAC@AAB>AD@E@BBBCCCC?BBBCD@D?BCCG@C@BBCCBBB@B;???@?0>C=B@@@9@BBB?BCC@BC>A@BC@@>ACCBBCBB?BCD@B?B@A999??@CCCF?BBCB??B>@@B??@>==<=<<=::5;:=BBDBBB@@;??@BB5B=D<????>/>><;9/9:::???===8=>>>/>;;;?<?<@D=CBAA;;;=D=DD>>>>:=?A<?@?@?@?@@@@@??A@??>><>@BBAA<?7::=A6>;;;
@ATNG8:05148:04055
GATGGTAGGCGTGTGAGAGTCTGCCCAGAAGATCAGGAACTCTAGAAGAATTCAGATTTTTAACACGAGAGTAAACGTAAAAGAAGGTTTTAACAAGACTCACGTTAACAATATTGCAGCAGTACGCACACAATCGAAGCGCAGTAAGGATGGCTAGTGTAACTAGCAAGAATACCACGAAAGCAAGAAAAAGAAGTACGACTATTAACTATTAACGTACCTGTCTCTTCCGAAACGAATGAGTAACGATGAGATCTCGTGTGCTACCATCGAGGTTGTAAAGTCT
+
@BBC@CCB@BCCCBBBBBBBBB99:/5BA=@BBBAA?A?BBDCBBA?AA>A=@B?;;;;;);=BBC??:@<<??8<=9988*37,38>?A2908@6<8:>;>8>><>>AA:<;;5;;>?@@??AA???@@@A;@==>;>>>@BA;;8;<@@B?B???AAAB?BBBA??;?@=@AB?BBBCC7=88199999(9:4:::;656=>;4:7:>>>=B>B;7894:;;;>??9=:=AA8>BB;?;:>//(/<///BB>9998=8>88:>AA=AABB@<5:7:@AD9>>>>
@ATNG8:05158:04065
GATGGTAGCTATACGTATATCTATGTACTCATTCGTTTCGGAAGAGACAGGTACGTTAATAGTTAATAGCGTACTTCTTTTTCTTGCTTTCGTGGTATTCTTGCTAGTTACACTAGCCATCCTTACTGCGCTTCGATTGTGTGCGTACTGCTGCAATATTGTTAACGTGAGTCTTGTAAAACCTTCTTTTTACGTTTACTCTCGTGTTAAAAATCTGAATTCTTCTAGAGTTCCTGATCTTCTGGACGACGCGCACTGACACTACCATCGAGGTTGTAAAGTCT
+
45<=8=;@AB>@@<;;@@ACCA@966555=9:.9BCD<CB;;9;BBBBCD@DCCBC@B@DABB@D?BBBCEFCAC>ABBBB3BB?BBBB>BB@B:>???@@=AAABCC?B???BBBC>BA>:>8===///<<6?BBB<@@@@@@A788?@?>??>87666//)/(/9;<<@==<:;==AA2A:>8;::::(88?@@9??@@???=<<8==<<+;;;;>;@;??<A@>>>>==A=AA@??C=C@@<A:::<<<===::;>>>;;;?;>>>@??7;8;ABB:A?@@
@ATNG8:05163:04080
GATGGTAGCAGACGTGACAGAGCGCCAGAAGATCAGGAACTCTAGAAGAATTCAGATTTTTAACACGAGAGTAAACGTAAAAAGAAGGTTACAAGACTCACGTTAACAATATTGCAGCAGTACGCACACAATCGAAGCGCAGTAAGGATGGCTAGTGTAACTAGCAAGAATACCACGAAAGCAAGAAAAAGAAGTACGCTATTTAACTATTAACGTACCTGTCTCTTCCGAAACGAATGAGTACAGAGAGTACGATATGTCTACCATCGAGGTTGTAAAGTCT
+
::>>;>>CCBBBBBABA<@@BBBAA999@@DDC@@@=@=@@@;;9@=?A?A?>??=;;;;'<8@??@?>??9::,:@;;;;;*0=9=+0-/AA;>><B@BA@A>@@BB?BBD?CBBBBCFCBBCEDBBBC?AAAA<??A@AABB>B@C@@?ACCBCCCC?CAABCD???>??;6;:===7<<?=BCFEE3B>:=>>===8777)/)/665/606;@@?=>?>=???>A?ABB>BBD?BAAABCBBBCBEEAABBBBBAAAA=;;7:=::88(/+//9;4966:
@ATNG8:05164:04084
GATGGTAGGACGAGCGTCTGAGAGGTACTCATTCGTTTCGGAAGAGACAGGTACGTTAATAGTTAATAGCGTACTTCTTTTTCTTGCTTTCGTGGTATTCTTGCTAGTTACACTAGCCATCCTTACTGCGCTTCGATTGTGTGCGTACTGCTGCAATATTGTTAACGTGAGTCTTGTAAAACCTTCTTTTTACGTTTACTCTCGTGTTAAAAATCTGAATTCTTCTAGAGTTCCTGATCTTCTGGCGCTCTGTCACGTCTGCTACCATCGAGGTTGTAAAGTCT
+
444=7;8<394449>999>@ABBC@DEDCC::9;@AA;@A@B@DFAAABC@CCGCC?B?BDDD@D@CBCBBBBBA=:::::.;C=BBBB<AB@A=ACC>BC@BBCCDD@CCDCCCBB?CBC@C@D@@?AAAB>AABB@CCCBBDCBBABBBBBBB?BCC@CC?C?BBBCCCCCC?BAAAA7A=A?CCDED5CC;<<7;ABBBBFCCC?BDDD3ECBBB>B>BC@CDCCCAC?C@AAACCD=99:ACCCBCCCDABAB@@>000<<9<AA@??=?>@AA@8@;00
@ATNG8:05171:04042
GATGGTAGCTCGCTGATGATATCTCCAGAAGATCAGGAACTCTAGAAGAATTCAGATTTTTAACACGAGAGTAAACGTAAAAAGAAGGTTTTACAAGACTCACGTTAACAATATTGCAGCAGTACGCACACAATCGAAGCGCAGTAAGGATGGCTAGTGTAACTAGCAAGAATACCACGAAAGCAAGAAAAAGAAGTACGCTATTAACTATTAACGTACCTGTCTCTTCCGAAACGAATGAGTACACACTCTCATATGACACTACCATCGAGGTTGTAAAGTCT
+
449:7;=BBCDCD;;;CCCBDCCCC@CCC@CCCCCC@C@CBB:9;B?BC@B?A>=99::9):<@AABAAAA999+9>;;;;;';C>B4:::&9AD=BBBCCBBBB@C@CC@CCC?AAABCCCCCCCDCBBBB?CCCC@CBBB???A=A@C::;;CCBBBBB@CCCBBB@BB@ABA?BBCEC>B::399999(9A?@A@@AAAAA7:7;=>>5;5;>AAA@CCCBBAA=?=?CC=BBB?BBCCCAABCCBBBBB@@B@BCBBACCC>AABBBB@B@BBBB=B??@
@ATNG8:05180:04043
GATGGTAGCGCACACATAGATACAGTACTCATTCGTTTCGGAAGAGACAGGTACGTTAATAGTTAATAGACGTACTCTTTTTCTTGCTTTCGTGGTATTCTTGCTAGTTACACTAGCCATCCTTACTGCGCTTCGATTGTGTGCGTACTGCTGCAATATTGTTAACGTGAGTCTTGTAAAATCTTCTTTTTACGTTTACTCTCGTGTTAAAAATCTGAATTCTTCTAGAGTTCCTGATCTTCTGGTAGAGCGTGCATATATCTACCATCGAGGTTGTAAAGTCT
+
44:=8=<CB?;:555666<<>;5555555;542;:.<9<869(---5552,<<///)/3:;;C?C?AA;45=55/9/////$//)//::/9:;;7;?>8>B999DDDG@CCCDDCCC@CCC>?<AC@A@CA@>@CDC@CBBBCCBCCCDCCCCBB?BBB?CD?C?BBBCCCCCD>AACFF;@A@;;;;;<*;ACDD>A@ABDBA;;;4;;::*;@?BA>B?BB>BBBBABB>@=@CC@@@6<;B=AACCCAA@@@@@BCBB@@@B?ACCCDD>A>@?CC>CBBA
@ATNG8:05181:04047
GATGGTAGAGAGAGCTCTCTCATCGTACTCATTCGTTTCGGAAGAGACAGGTACGTTAATAGTTAATAGCGTACTTCTTTTTCTTGCTTTCGTGGTATTCTTGCTAGTTACACTAGCCATCCTTACTGCGCTTCGATTGTGTGCGTACTGCTGCAATATTGTTAACGTGAGTCTTGTAAAACCTTCTTTTTACGTTTACTCTCGTGTTAAAAATCTGAATTCTTCTAGAGTTCCTGTATCTTCTGGATACACTCACTGTGCCATCTACCCAATCCAAGGTTTGT
+
55:>8==BBBB@ABB@@@@ACBGIGCBBCB;;:;BCD>BC@C@AABFEDE@CCBBB@A@CBAA?A?@?ACCB@@A>:9:::$8;39::9(8=;=9>CC?DD=A@ACCC?AACC@@AB?B>A>D=AA@@?;::8;>=>6;:>A<=>>>>>AA@@@C<;;:;==3:5;=>>;;<FH7;;ABB6B<?;>>>>=/=>==<5<==>@@@?><3::9:+:888@<@=AD<AA???AA<A;>;;;?><1336*-,,,,,-332333..(.36668:-5/561605(..)-5
@ATNG8:05192:04079
GATGGTAGCACGAGTCACTCATATCCAGAAGATCAGGAACTCTAGAAGAATTCAGATTTTTAACACGAGAGTAAACGTAAAAAGAAGGTTTTACAAGACTCACGTTAACAATATTGCAGCAGTACGCACACAATCGAAGCGCAGTAAGGATGGCTAGTGTAACTAGCAAGAATACCACGAAAGCAAGAAAAAGAAGTACGCTATTAACTATTAACGTACCTGTCTCTTCCGAAACGAATGAGTACTATGTAGAGCTCTATACTAATCGATGTTGTAAAGTCT
+
BBBD@BBBBBBBCCDDBBBCCBCCC@BCB@BBBCBB?BADDFCCAA>BD?C?BCCBBBBB2BADCCBCBBB?>?7;>9:;:;*;B?B@CCC:EFFBEECBCBBBB?B@CC@CCD>AACBCCCCCFCCAA@CC?CCBC?AAABBBBB>B?BAA?ACBBCBBB@CBBBBB?BB?BBB=@@:::,8;<8<>@@@2AD<A;;;?@@@@<A<@@?@=D=?>ACC@BBA:9:C?A>ADD>CAA?BCCBBBCCCBBAAA@@BBAA????AA>A@@AA??:?;;;1??::
@ATNG8:05151:04122
GATGGTAGTACATGATAGACGACACCAGAAGATCAGGAACTCTAGAAGAATTCAGATTTTTAACACGAGAGTAAACGTAAAAAGAAGGTTTTACAAGACTCACGTTAACAATATTGCAGCAGTACGCACACAATCGAAGCGCAGTAAGTATGGCTAGTGTAACTAGCAAGAATACCACGAAAGCAAGAAAAAGAAGTACGCTATTAACTATTAACGTACCTGTCTCTTCCGAAACGAATGAGTACAGAGAGTACGATATGTCTACCATCGAGGTTGTAAAGTCT
+
99@=8==CCCCDBBCBBD@@AB@??:B=B9<><;@;9=:==B=AAB@BC=A?>?;=???@1999BBBCCDCCCC>@@@?@@?0@A=B?BBB;BDDADCBCDDDAA<B@CC@BBB@CCCCBBBCCCCBBBBCC@AABB?BBBBCECC@CCCAA?ABBCCDDD@AAABBC@BB>AA?9???@?:@@@<>>>>>.>A=B???BDCBB<?<?AAB<?=;BFFF@CBBBBCC@D?CBC=CCC@BABABCCBAABBBBBBBBBBBB@@?BB?BCCBBB?B?BBBD:A@66
@ATNG8:05152:04103
GATGGTAGCGCATATCAGCGCAGCCCAGAAGATCAGGAACTCTAGAAGAATTCAGATTTTTAACACGAGAGTAAACGTAAAAAGAAGGTTTTACAAGACTCACGTTAACAATATTGCAGCAGTACGCACACAATCGAAGCGCAGTAAGGATGGCTAGTGTAACTAGCAAGAGTACCACGAAAGCAAGAAAAAGAAGTACGCTATTAACTATTAACGTACCTTTCTCTTCCGAAACGAATGAGTACGATGAGAGAGCTCTCTCTACCATCGAGGTTGTAAAGTCT
+
<:<=:>>BB;;;666>??@<<<?C@7>CC@CEFA<<+0+0//988::<<9<?=:@?BGFD1C<9:6AB@@D?A@6>@;;;;;*:?=A;@>@0A:9.5@996<<@@9B><@<@@@;@AA@;;:B@@@BCCCCD@C<;;=A@@@;99@9A9?::25@=9=<5929==595:><;;;=7::433(377133333$3=4;<83439;;5:6::<;6<666<55.5:1:;44.4799:4:::8;;;<A<80000/;::;<<=<<?BB@AA>998<<>9=9;<??9@BBA
@ATNG8:05156:04131
GATGGTAGATATATGCACGCTCTACCAGAAGATCAGGAACTCTAGAAGAATTCAGATTTTTAACACGAGAGTAAACGTAAAAAGAAGGTTTTACAAGACTCACGTTAACAATATTGCAGCAGTACGCACACAATCGAAGCGCAGTAAGGATGGCTAGTGTAACTAGCAAGAATACCACGAAAGCAAGAATAAGAAGTACGCTATTAACTATTAACGTACCTGTCTCTTCCGAAACGAATGAGTACTGTATCTATGTGTGCGCTACCATCGAGGTTGTAAAGTCT
+
>?@A=BBCCCCCCBBBCCCCCCCBB?BCB@BBBCBB=@=@ABBCCB?BB@C@???@@@@A2A@BBBABBBCAAA:@AAAAAA0AA>@@DFD;IED@FEECCCCAA?B@CE@CCC?CDC@BBCCCCCCDBBBB?BCCD@D@@@BCCB?C@CBB@BCCCCCCB?BBBAAB@CC@BBB>AAAA@:@?>8>>9?B@CC?AB@@@?BBD@D@BBCD?C?CCCBA?ACBBABB?D=@?A;CCC?BBBBBBBAAABCCCABBBC>>>BBBBC=@?===A1818===4A@?@
@ATNG8:05159:04092
GATGGTAGGCGAGAGTGAGACGCAGTACTCATTCGTTTCGGAAGAGACAGGTACGTTAATAGTTAATAGCGTACTTCTTTTTCTTGCTTTCGTGGTATTCTTGCTAGTTACACTAGCCATCCTTACTGCGCTTCGATTGTGTGCGTACTGCTGCAATATTGTTAACGTGAGTCTTGTAAAACCTTCTTTTTACGTTTACTCTCGTGTTAAAAATCTGAATTCTTCTAGAGTTCCTGATCTTCTGGATATGAGTGACTCGTGCTACCATCGAGGTTGTAAAGTCT
+
//79398<9>B@@;CBDCCDCCCCAAADCCCC?BBBB=BB?C@BBBCDDC?CCBA@>A@CCCC@C?BBBBBCC??>>BEBB2AA<??AA<ABBB@BBB@CC@>=>BBB?BBBABB>><?@@<@=ABB>>>===B;;;=@@@@>>>>>=A??888@=;;;;>>5;5;>>?@@@CB<AAADD5A=A8;;;;;*;;=>?9?@@@?=:9//*/<<<,<9==B=B=?>;>@A@???:=:=@=<//,/<<7=@AAAAA@@@>>>@?@@BBB<>>>==@<>;>DDD;@?@@
@ATNG8:05170:04127
ATGTGTGTCATATGAGAGTGTGTCTCATTCGTTTCGGAAGAGACAGGTACGTTAATAGTTAATAGCGTACTTCTTTTTCTTGCTTTCGTGGTATTCTTGCTAGTTACACTAGCCATCCTTACTGCGCTTCGATTGTGTGCGTACTGCTGCAATATTGTTAACGTGAGTCTTGTAAAACCTTCTTTTTACGTTTACTCTCGTGTTAAAAAATCTGAATTCTTCTAGAGTTCCTGATCTTCTGGACGACGCGCATCTGACACTACCATCGAGGTTGTAAAGTCT
+
/////9//55<<<=<<://-58-//77964444/498>9<==<;<<:>BCAA>@?ABBB7;7;AB@999@B:>?DDB+>D<;;<<4455=266<9<<266@@AC@CDDCC;;;@CDD@C@CECBA@@A=A@@@6;<BBCBBB@@@@BAAAA;9595>@<@>??;A==>=B????=@0=7@796B>>+=BDCD769@:99@@@B4:9999#954=9><95505:::>44045:<495<469@9B9996><<=0/////565;;=166<<;95;266>@8==CA
@ATNG8:05171:04094
GATGGTAGTACATGATAGACGACACCAAAGATCAGGAACTCTAGAAGAATTCAGATTTTTAACACGAGAGTAAACGTAAAAAGAAGGTTTTACAAGACTCACGTTAACAATATTGCAGCAGTACGCGCACAATCGAAGCGCAGTAAGGATGGCTAGTGTAACTAGCAAGAATACCACGAAAGCAAGAAAAAGAAGTACGCTATTAACTATTAACGTACCTGTCTCTTCCGAAACGAATGAGTACTGCGTCTCACTCTCGCCTACCATCGAGGTTGTAAAGTCT
+
BBCC@BBBDBBB;;9AAAA;<;;;;9@@8@AB;;;4:=ABC@@=@:992:<??@:::99'7178<BA?AB:::/99;BAAA0:;495@@@7BCI@CCCCDCB996;>AB?CCB@CCCCCCGCBBBEDAA@D@BBCB>A@BBBAAB=@<@9:6:BAABFCC??@@?BA=AB>???<?;AAA4=8818:::;+7<7<///:;B==:><?;;;1818DB@@?AB@@A::8:@CCC>CBB?ABACDCCBBBB@@@CBBBBBBBC?BCC?B@??AB?B?CBCC<A:99
@ATNG8:05172:04102
GATGGTAGCAGACGTGACAGAGCGCCAGAAGATCAGGAACTCTAGAAGAATTCAGATTTTTAACACGAGAGTAAACGTAAAAAGAAGGTTTTACATGACTCACGTTAACAATATTGCAGCAGTACGCACACAATCGAAGCGCAGTAAGGATGGCTAGTGTAACTAGCAAGAATACCACGAAAGCAAGAAAAAGAAGTACGCTATTAACTATTAACGTACCTGTCTCTTCCGAAACGAATGAGTACCTCTCAGACGCTCGTCCTACCATCGAGGTTGTAAAGTCT
+
45<>9>>CBBCCCCBBBCBFCCCCC?BBBACCCBBC@C>BADAAAB@BC?B@BBAAABBB3B?CAACCCBC>>>7>AABBBC2BB=B7;;;6;BBBCCCDCDCBB@B@BC@CCCBCBBBCCCCCCCCCAAACACAAA>AABBBBBB>C?C@A>AB@A@ACA>AAAAAA?CC?BBB?BBCBA9?9818<<<<.<A>E777ABDED:><>???:=8=>AAB?BCBBBBB>@>AAA<ACB?BBBBCCC@CABBBBBBBBBBAAA;@@@==>>A@@;?:>=<<7=@@@
@ATNG8:05179:04104
GATGGTAGGCGTGTGAGAGTCTGCCCAGAAGATCAGGAACTCTAGAAGAATTCAGATTTTTAACACGAGAGTAAACGTAAAAAGAAGGTTTTACAAGACTCACGTTTAACAATATTGCAGCAGTATGCACACAATCGAAGCGCAGTAAGGATGGCTAGTGTAACTAGCAAGAATACCACGAAAGCAAGAAAAAGAAGTACGCTATTTAACTATTTAACGTACCTGTCTCTTCCGAAACGAATGAGTCGATGAGAGAGCTCTCTCATCGAGGTTGTAAAGTCT
+
::9;6;?A7<A@;?BBB?A@BBB==6<?;7;;99?@;=5>@996==8;>09.4:494444$4.4:::99=9::=8877<<;=.==<?8:::1:==69:99333::=5=7;8-2272566----,5--.6668:6::8=8<8;8///948/35:6:::@@AAA?898:9=8=>5773,33333(3786;<===+==55557255779.9455///'/(.53357<;;5625+2+277.3660///89//373//...773555552265334;6---6,6,,,
@ATNG8:05185:04110
GATGGTAGCACGAGTCACTCATATCCAGAGATCAGGAACTCTAGAAGAATTCAGATTTTTAACACGAGAGTAAACGTAAAAAGAAGGTTCTACAAGACTCACGTTAACAATATTGCAGCAGTACGCACACAATCGAAGCGCAGTAAGGATGGCTAGTGTAACTAGCAAGAATACCACGAAAGCAAGAAAAAAGAAGTACGCTATTAACTATTAACGTACCTGTCTCTTCCGAAACGAATGAGTACGATGAGAGAGCTCTCTCTACCATCGAGGTTGTAAAGTCT
+
99C?;B@AA=>@>=>>==;6969?C?CCCBCCB;:5<4<@?996=:>=?C?996<<@@@0=4474::8<=;;;5;<@BCCC+@C@@<><@>@@<85954444659=9<?8=?@>@@CBBCAAAA>>>=>5969DCC@CCCCAAAC;?;::;47;;;:5558833AA@;??<@><8;;;<<5<992000000%/:5//.567:<:5878>@B=B:>>CBB>BDA;;:A?A@GCC:@:94:9?===998977778=>>=;;5669976:5255=7=7888A7<=<5
@ATNG8:05197:04092
GATGGTAGAGTATCATGTGTATCTCCAGAAGATCAGGAACTCTAGAAGAATTCAGATTTTTAACACGAGAGTAAACGTAAAAAGAAGGTTTTACAAGACTCACGTTAACAATATTGCAGCAGTACGCACACAATCGAAGCGCAGTAAGGATGGCTAGTGTAACTAGCAAGAATACCACGAAAGCAAGAAAAAGAAGTACGCTATTAACTATTAACGTACCTGTCTCTTCCGAAACGAATGAGTACTGTATCTATGTGTGCGCTACCATCGAGGTTGTAAAGTCT
+
8:995:::@@BBB==;;;A;::59>.544.4455=>?C?BBBCC@B?AA=@=@@CA@@@@0@<BCDEEGGCCB@8@B:;;;;$;<<<4955&5@<9>BBA@@@;;59:><9BBC:<AABBBBBBBBCCCDDD@BBCC@CBBA@A@@<A?CAA?BBCBCCCD@BBBCDD?BB@AA@;??=?<3=?>;:9:9:(:?;@AAA@@A:959??>@A:>8=?B;;9;CBCBCC>@>@CC=BCC@@??BBBCCCBAAACCDCBBBBAAABBB?BCDCAA==8=<=@7C::;
@ATNG8:05197:04128
GATGGTAGCACACGAGATCTCATCGTACTCATTCGTTTCGGAAGAGACAGGTACGTTAATAGTTAATAGCGTACTTCTTTTTCTTGCTTTCGTGGTATTCTTGCTAGTTACACTAGCCATCCTTACTGCGCTTCGATTGTGTGCGTACTGCTGCAATATTGTTAACGTGAGTCTTGTAAAACCTTCTTTTTACGTTTACTCTCGTGTTAAAAATCTGAATTCTTCTAGAGTTCCTGATCTTCTGGGTGCGCTACAGTCTCTCTACCATCGAGGTTTGTAAAGTCT
+
BFCC>?@@AAAA;;6=BAABCC>@CBCCBC@A?ACCH?FCAC@CCCBCCC@DCCBB?B<@??C@E;D@@@CDB??=@A???.@@737<=6=BCD@CBA>AA5::A???;??AACCBD>BAB?B?==<===:;5:=>=5;777///;;/87@?9<<:><>:@@5808=<<<>9985;@@@@2@59497989*89---)--7---678;-7675$2667:5A6AA;?88:889;A;@@>>>@68:?A2<<=;<=?@??????@=99=9///96616606;>@6@::/
@ATNG8:05156:04166
GATGGTAGATATATGCACGCTCTACCAGAAGATCAGGAACTCTAGAAGAATTCAGATTTTTAACACGAGAGTAAACGTAAAAAGAAGGTTTTACAAGACTCACGTTAACAATATTGCAGCAGTACGCACACAATCGAAGCGCAGTAAGGATGGCTAGTGTAACTAGCAAGAATACCACGAAAGCAAGAAAAAGAAGTACGCTATTAACTATTAACGTACCTGTCTCTTCCGAAACGAATGAGTACACATCGTCGTGTCGTGCTACCATCGAGGTTGTAAAGTCT
+
?@BB?BBCCCCBDBBBCCCCCDDBB@CBB>BBBCBB@B@BBBAAAB?CC?C?@AABBBBB2B?BBBAAABB@@A:@@@BBBB5AA=B=@@@9ACC@CABBDDCBB?D@CB?CBC@AAACDDCCCCCCCCCBB?BBBB?BBBBBCBB>C?CCB?BABCBBBA>BCCBBB?BB>ABB:?????8?AA?CCDDC3BB?B@?<@@@@A<@;>>@@7;7;>BBB@BBBBBBC@B?CBB>CAA>CCDBBBCCBBBCC@BB?@@DBBBAEBD?BBBBBB?B?BB>A:DB??
@ATNG8:05162:04143
GATGGTAGACATATCGTACTCTCTGTACTCATTCGTTTCGGAAGAGACAGGTACGTTAATAGTTAATAGCGTACTTCTTTTTCTTGCTTTCGTTGGTATTCTTGCTAGTTACACTAGCCATCCTTACTGCGCTTCGATTGTGTGCGTACTGCTGCAATATTGTTAACGTGAGTCTTGTAAAACCTTCTTTTTACGTTTAACTCTCGTGTTTAAAAATCTGAATTCTACTAGAGTTCCTTGATCTTCTGGATACACTCATGTGCACCTACCATCGAGGTTGTAAAGTCTT
+
44493:<=BBCCDCBBACBCDBCC==?CAB==;@?DD8;65:6?555:<<7<;;?@;?7?>::9B9=BBB?@;79/33333$3717898(7994=0833,33,373;78038878;7725;;493:>88857<9>;::6;;:99@7;69996///533353//(//37;677;7A8;9999+;9@<A====,67333)-)-3---3657:(5552$277783863-----,679)/+/37:<<<69:;8<A>>>==DAA>>?@@@<>>B<>>>>==9@17766-3333)
@ATNG8:05171:04185
GATGGTAGCTCACTACGTCACACGTACTCATTCGTTTCGGAAGAGACAGGTACGTTAATAGTTAATAGCGTACTTCTTTTTCTTGCTTTCGTGGTATTCTTGCTAGTTACACTAGCCATCCTTACTGCGCTTCGATTGTGTGCGTACTGCTGCAATATTGTTAACGTGAGTCTTGTAAAACCTTCTTTTTACGTTTACTCTCGTGTTAAAAATCTGAATTCTTCTAGAGTTCCTGATCTTCTGGTATGACTAGTGTACTACTACCATCGAGGTTGTAAAGTCT
+
:99>:@?DB@BBDDCCCBBBCCCCCCCCCBB?BCCE>BBAD@CCCCCDC?BBBBC?C=CBCB?B<AACCBBBBB@BBBBB3BB@CBBB=BBBB@BAA=@B>BAAAAB=??BBBBBA=B>A:>9>@>>;>>?;>?AC;>>>===>>A@A@@><<<;>>><??:==DAAAAAA>>:==<=<2=9<:88776(8=<<=1;;>===AA@?8==<=.=>>>B<B;??=A@?>>>>:?:?DAA@?;?@A=DAAA?<;<@@@A===>>==>;?>@AAA;>9@>@@7@@>?
@ATNG8:05179:04186
GATGGTAGCATCATGCATATCTCACCAGAAGATCAGGAACTCTAAGAAGAATTCAGATTTTTAACATCGAGAGTAAACGTAAAAAGAAGGTTTTACAAGACTCACGTTAACAATATTGCAGCAGTACGCACACAATCGAAGCGCAGTAAGGATGGCTAGTGTAACTAGCAAGAATACCACGAAAGCAAGAAAAAGAAGTACGCTATTAACTATTAACGTACCTGTCTCTTCCGAAACGAATGAGTACGAGAGTCAGAGCAGAGCTACCATCGAGGTTGTAAAGTCT
+
///;7;;A?BBBB@AA;CA;CCCDC?BBD@@AFBBB@B>=>>00+/;6;?<@@880==??@0@:@0//99/33333(3766888'//(/(///&/88188:9898..(.255033516999@??BBCB@A@CCB@BCCC?AACCCCCC@B=@9:6:BBBBBBB?BBBBBB?BC@BBB>AABBB=BAA<:::::+:=9788<BBBAA<A=>>>?6;5;ABBB@AAAA@AA?A@BBD?CBC9::C???BBBCCABBBDBBBCBBB?AAA=AA?>;;4:4::::.?@@@
@ATNG8:05182:04181
GATGGTAGCTCACGTACGTCACACGTACTCATTCGTTTCGGAAGAGACAGGTACGTTAATAGTTAATAGCGTACTTCTTTTTCTTGCTTTCGTGGTATTCTTGCTAGTTACACTAGCCATCCTTACTGCGCTTCGATTGTGTGCGTACTGCTGCAATATTGTTAACGTGAGTCTTGTAAAACCTTCTTTTTACGTTTACTCTCGTGTTAAAAATCTGAATTCTTCTAGAGTTCCTGATCTTCTGGGATGTGTGCGCAGTGCCTACCATCGAGGTTGTAAAGTCT
+
944405=@BB@CA@@C;66=>CDBBBDBABAA=AACC=DC?B@BAADCCD@CDCBB?B=AAAA?B?BCCBBBBA?<88888)9>@DCBB>BCAA>ABB?AC<>>??AB?BBBBCBBB??:;:>=CBA@====8=>>?:==>>:;;?>>>@@AA::49::9=>5;6;?>>>BBAA<>9988,8:A;>>BBC.=<898)//6///;//89=CCB/@::;A;A9>>9?A@A===;=8==99//*-677.3-//9==9:;>>>A@7<<<6///76=9=9AAAA9>>>>
@ATNG8:05187:04174
GATGGTAGCGCGACGAGCGTAGACCCAGAAGATCAGGAACTCTAGAAGAATTCAGATTTTTAACACGAGAGTAAACGTAAAAAGAAGGTTTTACAAGACTCACGTTAACAATATTGCAGCAGTACGCACACAATCGAAGCGCAGTAAGGATGGCTAGTGTAACTAGCAAGAATACCACGAAAGCAAGAAAAAAGAAGTACGCTATTAACTATTAACGTACCTGTCTCTTCCGAAACGAATGAGTACTGCGTCTCACTCTCGCCTACCATCGAGGTTGTAAAGTCT
+
////)49@>D;:;CDCAAAAA@@AA8@CC>BBCB;;7;<@AEA@@C@AB>AA@@@?????.?>ABBBBBAA9:929?@BCCC1BB?A?CCC:CCC@CBCCBCDFD<@=;;6;BA=@@ADCCCCCCCCCCBBB@CBBB?AAABBBBD@D?B::8:BABBCCCDCAAAAC@CC<99:<??BCD=A??9888888%9>:?=;=>>@@A=A7;;BD7:7;>A??=?BBCBBH?B?BBA;A995:BA@ACDCCB?@@AACCCBAACC?C??<?AAABB?B=@@HE=BAAB
@ATNG8:05188:04171
GATGGTAGTCTCAGATAGTCTATAGTACTCATTCGTTTCGGAAGAGACAGGTACGTTAATAGTTAATAGCGTACTTCTTTTTCTTGCTTTCTGTGGTATTCTTCTAGTTACACTAGCCATCCTTACTGCGCTTCGATTGTGTGCGTACTGCTGCAATATTGTTAACGTGAGTCTTGTAAAACCTTCTTTTTACGTTTACTCTCGTGTTAAAATCTGAATTCTTCTAGAGTTCCTGATCTTCTGGACGACGCGCACTGATCACTACCATCGAGGTTGTAAAGTCT
+
445=.45<;;;BBCD@@AAA;>;;;655=;:;7?<<?8<B=@4:696<B@8?;@AA;A4;55505295>=<:;;:5:<<<=+=C?B8<<,.--85369:4986::9:;5///8888848:=5>:55899956.7===8AA@@@A@BAA999989919=?49929.5544<;;;=8:5555&58>8==>>>+?BBBG>CBCAAAA:::4:::-9>>9:49=BA?BBB???D?A=@?>?;92999299A@C999?=90.,,,,,,,2085::::58054::19:55
@ATNG8:05151:04203
ATGGTAGGACGAGGCGTCTGAGAGGTACTCATTCGTTTTCGGAAGAGACAGGTACGTTAATAGTTAATAGCGTACTTCTTTTTTCTTGCTTTTCGTGGTATTCTTGCTAGATTACACTAGCCATCCTTACTGCGCTTCGATTGTGTGCGTACTGCTGCAATATTGTTAACGTGAGTCTTGTAAAACCTTCTTTTTTACGTTTTACTCTCGTGTTAAAAAATCTGAATTCTTCTAGAGTTCCTGATCTTCTGGTGTCGTCTATCATGTACTACCATCGAGGTTGTAAAGTCT
+
444344/39////)//7;:88844.44::<<=7<4444&44.4399995555;;555.5.599:5;699999=5592444494#4;394444&499<7999.55.544;4//)////9:883988)/)/99:555967;;:*//:7745587778///93///47:5:3435555555.55555&5.5.66????%<7////&///5559976178888$-----05(-47:555::>9=9=<<<<<7;;<666<<<=69999999@=<?@B899?;:>4>*//0/(/999
@ATNG8:05177:04262
GATGGTAGTATATCGCGTCGCTATCCAGAAGATCAGGAACTCTAGAAGAATTCAGATTTTTAACACGAGAGTAAACGTAAAAAGAAGGTTTTACAAGACTCACGTTAACAATATTGCAGCAGTACGCACACAATCGAAGCGCAGTAAGGATGGCTAGTGTAACTAGCAAGAATACCACGAAAGCAAGAAAAAGAAGTACGCTATTAACTATTAACGTACCTGTCTCTTCCGAAACGAATGAGTACTGTATCTATGTGTGCGCTACCATCGAGGTTGTAAAGTCT
+
9:<A9B@CBBCDCCCCCCCEHGBBB>@AC?BCD@AA?C@CAA;;;CADDAC@@@@@@AAA2A?BCBBCBCC?@?9?ABBBCC5BA=B5<<<-;CD?CBBBBBGCB@C@@@>@CC@CAACEFDDBBBBCCCBB?BCBB<AAA@BBBB=BACBB?BBBBBBBC?AAABBC@BB?BAA;??@@@8@;;5;?>@@/@C=@;:;AAA87165:;@D<?;>=?995:A???BB?C?CCF?B:::9FFFCCBBBBBBBBAAA@@A?:::===<?CA>>>;>9=;66.;000
@ATNG8:05157:04337
GATGGTAGCGCGACGAGCGTAGACCCAGAAGATCAGGAACTCTAGAAGAATTCAGATTTTTAACACGAGAGTAAACGTAAAAAGAAGGTTTTACAAGACTCACGTTAACAATATTGCAGCAGTACGCACACAATCGAAGCGCAGTAAGGATGGCTAGTGTAACTAGCAAGAATACCACGAAAGCAAGAAAAAAGAAGTACGCTGTTAACTATTAACGTACCTGTCTCTTCCGAAACGAATGAGTACTGCGTCTCACTCTCGCCTACCATCGAGGTTGTAAAGTCT
+
/0996:;A?BBBBABBBBBDDBBBB>BCC@DDCCCB@B@BBCCBA@>AA?C@BBFBBBBB3A?BBBBBBAADAD>@ABCEDC5BB@C=AAA9ACCACBBBCCC::;<@CDACBB?BDBBCCCCCDBBBCBAA?@BBB?BBAA???>9??B@@>ACAAABBB@CCCBBA?BB?AA@49999:,7<<9888889%8979859AA@@@<@<AAA?=D=??===;?=::9::3;5;>>5>??<?@B@@@@@@@@>>>@?@@A=<=D<A??:@=>A;:574<<==8=AA?
@ATNG8:05160:04331
GATGGTAGACACGTGTGCTCTCTCGTACTCATTCGTTTCGGAAGAGACAGGTACGTTAATAGTTAATAGCGTACTTCTTTTTCTTGCTTTCGTGGTATTCTTGCTAGTTACACTAGCCATCCTTACTGCGCTTCGATTGTGTGCGTACTGCTGCAATATTGTTAACGTGAGTCTTGTAAAACCTTCTTTTTACGTTTACTCTCGTGTTAAAAATCTGAATTCTTCTAGAGTTCCTGATCTTCTGGGATGTGTGCGCAGTGCCTACCATCGAGGTTGTAAAGTCT
+
//::7<<ACA@@A<@@?A@;A;<=@?;>;99@5@@@@=@C@D>BBCDBBB>BBBAB?B?CAAA>A@CCBABBBBB@BBBBB3AA?AABB=CBCC>AAE?BB;?=?@??:?ABBB>AG>>>?;@<@BA878;;:===B=@@@@@@=889?>>=;;;78786::5;;>>>@@@@@A7;;?EE5B:>8;;BBC/AA@@@7>>D@>??>==8==<<*<888>:><AA=>>?A???=B=>>>@>>::9;=6;///779///====>7>>>4///9<<7=7??AA:@>>>
@ATNG8:05167:04292
GATGGTAGAGTACAGTGTAGTAGACCAGAAGATCAGGAACTCTAGAAGAATTCAGATTTTTAACACGAGAGTAAACGTAAAAAGAAGGTTTTACAAGACTCACGTTAACAATATTGCAGCAGTACGCACACAATCGAAGCGCAGTAAGGATGGCTAGTGTAACTAGCAAGAATACCACGAAAGCAAGAAAAAGAAGTACGCTATTAACTATTAACGTACCTGTCTCTTCCGAAACGAATGAGTACACACTCTCATATGACACTACCATCGAGGTTGTAAAGTCT
+
55<<7<=BBCCCCBBBBBDECECAA:>::19ACBBB?B?BBBDB@?=?A?A?@@::7;;<,?=BBBBAAACBBB;??@ABBB0BB?B@CCC<GCC@CCBBBCCBC@D@BB?CCB?BBBCDBAABBBCCBBBC@DBAA?BBB@AABB?C@A@@=@AABBADD?CCCBBB@BB>B?><>ABAC=B9979?AAA/AF<===>BBD?>7:7;@AA7;7;C@??=@AABBFF>A>AA@8@9948ABBBBCBB==@887>>@@CBBB@BBB>BBBBCD5736=?>7AB??
@ATNG8:05173:04300
GATGGTAGTACATGATAGACGACACCAGAAGATCAGGAACTCTAGAAGAATTCAGATTTTTAACACGAGAGTAAACGTAAAAAGAAGGTTTTACAAGACTCACGTTAACAATATTGCAGCAGTACGCACACAATCGAAGCGCAGTAAGGATGGCTAGTGTAACTAGCAAGAATACCACGAAAGCAAGAAAAAGAAGTACGCTATTAACTATTAACGTACCTGTCTCTTCCGAAACGAATGAGTACGTGTGCACGTGTCTCCTACCATCGAGGTTGTAAAGTCT
+
CCCD@CCBBBBBBCBBCCCC@?@BB@CCC@CCBBCC>A>BCCBBAD@DD>A>@?A>@@@@0@?CCCCCBBBCCD>CC99999.9D?D4:::7;CFBHCCBCBCBA?B?CB@CCC@BCCCCCCBBCCDDCCCC>BBCC@BBBBCCBB?CAC@A?ACCCCCCC?CCCBBB@BB>???798BBA;B>><>CDDC/CC?C???BCCCC?B?BBAA7;8<ACCC?CB@@@AA?A?CBB=C@?=@AAAAA@>>>BAABBBBBBBBB?BBC@B@>>>A<?;?@@?9@@::
@ATNG8:05174:04335
GATGGTAGCACGACACGACGATGTGTACTCATTCGTTTCGGAAGAGACAGGTACGTTAATAGTTAATAGCGTACTTCTTTTTCTTGCTTTCGTTGGTATTCTTGCTAGTTACACTAGCCATCCTTACTCGCTTCGATTGTGTGCGTACTGCTGCAATATTGTTAACGTGAGTCTTGTAAAACCTTCTTTTTACGTTTTACTCTCGTGTTAAAAAATTCTGAATTCTTCTAGAGTCCTGATCTTCTGGACAGAGTGTGCAGATACTACCATCGAGGTTGTAAAGTCT
+
//7:7;<?BCB===>==<:556455:;;;<=<9>?CC=CC8<9A=BBCCD?=BBBB@D?ABCC?B?AAAAA??:=9=====+488>8:9(879-71837137/3;;937,389=@CCC?A?A=B=@;;;;?>:?>;;5;=<::8==>;;=@??:;5;;;8=;3:5;;<<;///948:===/=7@<@ADDE/>:8887'5777222557+22552#.(.357(.).7.3365555515559;9.259475...877977;A588;>==7@///89596?>?@7:::/
@ATNG8:05180:04330
GATGGTAGTAGTACACTAGTCATACCAGAAGATCAGGAACTCTAGAAGAATTCAGATTTTTAACATCGAGAGTAAAACGATTAAAAAAGAAAGGGTTTTACAAAGACTTCACGTTTAACAATATTGCAGCAGTACGCACACAATCGAAGCGCAGTAAGGATGGCTAGTGTAACTAGCAAGAATACCACGAAAGCAAGAAAAAGAAGTACGCTATTAACTATTAACGTACCTGTCTCTTCCGAAACGAATGAGTACGAGAGAGCACACGTGTCTACCATCGAGGTTGTAAAAGTCT
+
::;=9=>BBBBACBB==CCCE@@:;.49929AA;;99=9>=A///<6:6373-----666'638///:44433333&388829<<;;$333(33(333&3//8/88//(///337.7,336=<949888@FCCDDDCBBBBB?CC@?=????BBAA=@=A@@<@CBBBABCACBBBFE??>;??849:337.3778;79:;+9=9?==>AB==<=A=BAAA9=:>BCCC@CC@??BA?B?BBD=B@?<?BCBBBCBBBBC>>>BBBBBBA==:8808;=>?A<@9<8998)8<88
@ATNG8:05182:04311
ATGGTAGAGTATCATGTGTATCTCCAGAAGATCAGGAACTCTAGAAGAATTCAGATTTTTAACACGAGAGTAAACGTAAAAAGAAGGTTTTACAAGACTCACGTTAACAATATTGCAGCAGTACGCACACAATCGAAGCGCAGTAAGGATGGCTAGTGTAACTAGCAAGAATACCACGAATGCAAGAAAAAGAAGTACGCTATTAACTATTAACGTACCTGTCTCTTCCGAAACGAATGAGTACGTGTGACGTACGTGAGCTACCATCGAGGTTGTAAAGTCT
+
555.5>C@AABBBC;:;<A;;>@A>A<=:===B?@<@@BBCBDCD?BB@CBCCC:9999*:=ABBCCCCC@@?:>B;;;;;*;B>C=AA?7?BB?CCCDCBB996;?AB@BBC@BB@?AACCCCCEEBCBD?BBBB@BBBBBC@@=@@BBB@BCBBBC@@>@@???@;??;?@A>BBBB?BBBB>ADDDC2BB@B888BBCAA;A<A???=A=AAB::4:@@@ABC?B?CAA;@?@=??AACCBBAABBCCCBAA:::?AABCC?AA@@@@;@;??AB=BB::
@ATNG8:05185:04333
GATGGTAGTATAGAGCTCTACATAGTACTCATTCGTTTCGGAAGAGACAGGTACGTTAATAGTTAATAGCGTACTTCTTTTTCTTGCTTTCGTGGTATTCTTGCTAGTTACACTAGCCATCCTTACTGCGCTTCGATTGTGTGCGTACTGCTGCAATATTGTTAACGTGAGTCTTGTAAAACCTTCTTTTTACGTTACTCTCGTGTTTAAAAATCTGAATTCTCTAGAGTTCCTGATCTTCTGGATATGAGTGACTCGTGCTACCATCGTAGGTTGTAAAGTCT
+
///74:>BCAB696;;;CCCICCCCCCDCC@A5;;;;0:@=B?>>><<<@<?@@??<?9?A@@>A>A@BCB??8?39:999$37389?C>CBBB>@AA>@@=?>?BBC5::A887==;=??<A7:6<///5549:9:6<<9=>8=:9:==;6667(/.2266(/)...8;;888/52222&239322225$577606>==?@@?>>=4===<+:888;5:=A:;<>?<;<6<///=:>>7;;=:=AA@@;;;AA@A@A@@@@995///76779@7=?@@6<922
@ATNG8:05196:04338
GATGGTAGGCGAGAGTGAGGACGCAGTACTCATTCGTTTCGGAAGAGACAGGTACGTTAATAGTTAATAGCGTACTTCTTTTTCTTGCTTTCGTGGTATTCTTGCTAGTTACACTAGCCATCCTTACTGCGCTTCGATTGTGTGCGTACTGCTGCAATATTGTTAACGTGAGTCTTGTAAAACCTTCTTTTTACGTTTTACTCTCGTGTAAAAATCTGAATTCTTCTAGAGTTCCTGATCTTCTGGCGCTCTGTCACATCTGCTACATCGAGGTTGTAATGTCT
+
@CCE>BCC@BB;;9B=DDEACCAABHGDCCC;;;;CCE>BB@C@BBCCCCC@BCABA=A>@@@D@C@BBBBBBFCC????>?.>;2>BBB>BCDD@BAA;@?899:@@C?AACCCBCA;<<><A<@@@<<<9949?@@7::AA@>>>@?@?@@>>>:==?<==:>=A???AA=<<8555<<.>7;677:::*9=8878'65:87786///:9:*98AAA8;7;A8=>==::::<:=@?<<@///=977;>===>>C@@@==>>@A>>>?DFF<>:>=>:>A???
@ATNG8:05197:04306
GATGGTAGCTCTGCTCTGACTCTCGTACTCATTCGTTTCGGAAGAGACAGGTACGTTAATAGTTAATAGCGTACTTCTTTTTCTTGCTTTCGTGGTATTCTTGCTAGTTACACTAGCCATCCTTACTGCGCTTCGATTGTGTGCGTACTGCTGCAATATTGTTAACGTGAGTCTTGTAAAACCTTCTTTTTACGTTTACTCTCGTGTTAAAAATCTGAATTCTTCTAGAGTTCCTGATCTTCTGGGCTGCGCTGATATGCGCTACCATCGAGGTTGTAAAGTCT
+
/07829<A@@BCCCCBCCCDIGDDDBBBBBBB?ABCC=BC@B@CDCCCCC?CBCED@C?BCCC@F@CCCCCDDCC@@@@@?,?@=@CCD<BBAB=@@B@CD?;;;CBD@CDAACCEC@BBB@D@CCCCDCCC?BBBB@CBCABBBBBCCCAACCD>AAA@DD?B?CBBCCCDCC=AAA@@7A>B>;;;;;*<IBBC>BCBBCCB@@@5;;;;*;@@BC@C?BE@CCDCCAB>B?CCCCCD???AA:AA@@@AAABCCBBBCCCCC?@@AA@@=@=@@BF=AB;;
@ATNG8:05149:04350
GATGGTAGAGAGACTGTAGCGCACCCAGAAGATCAGGAACTCTAGAAGAATTCAGATTTTTAACACGAGAGTAAACGTAAAAAGAAGGTTTTACAAGACTCACGTTAACAATATTGCAGCAGTACGCACACAATCGAAGCGCAGTAAGGATGGCTAGTGTAACTAGCAAGAATACCACGAAAGCAAGAAAAAGAAGTACGCTATTAACTATTAACGTACCTGTCTCTTCCGAAACGAATGAGTACTATGTAGAGCTCTATACTACCATCGAGGTTGTAAAGTCT
+
45==7;;?@=>A@00/::::=;99@=;;?9<B9444.4.4444433-396<6::>?:BBB1B?BBBBBBA@?>=5<?:;;;;*;@@D5;;<.;@@=ABBBBB?:;59;>><@DE?CCF?ABC;;;CCCBBBC@CBBB>????@@??;?;?:905?>=AB<E>A===BB8?=6/0/)//;;;3//3/75555'29+22579:8./)/4888837399>??<998AA@B@B>BBB=A>>;><BCBBBB@@@=;::999999::;7776766655/7177::3???:
@ATNG8:05150:04379
ATGGTAGTGTGTCTCTGAGAGTAGTACTCATTCGTTTCGGAAGATACAGGTACGTTAATAGTTAATAGCGTACTTCTTTTTCTTGCTTTCGTGGTATTCTTGCTAGTTACACTAGCCATCCTTACTGCGCTTCGATTGTGTGCGTACTGCTGCAATATTGTTAACGTGAGTCTTGTAAAACCTTCTTTTTACGTTTACTCTCGTGTTAAAAATCTGAATTCTTCTAGAGTTCCTGATCTTCTGGATAGCGACGCGATATACTACCATCGAGGTTGTAAAGTCT
+
4493::<BB@@>:555??BCBBAABAB@CBB?BCCE>CC@C@BBCCDCC@CCCGE@B>@@BB@DACCCCCCCBB=:9999'9?<@BBC=ABBC?AACABC@BBCCCCBCCCBBBBCACCC?A?BCCBB@@?<?@CC@CCCCCDCCCCCCCCBAA?CCC@BB?A@CCCCCCCCB=B::::-:=B;;::::*;BBBD<<;CCCCFCBD>@@@@0AAAAD9;7;B>BCCCBCB@C@AAACCF@C@A@BDCCCCDDBBACCCCBBBCC?BBBBBA?B>BBBD@C:99
@ATNG8:05157:04381
GATGGTAGTGTCATATGAGAGTGTGTACTCATTCGTTTCGGAAGAGACAGGTACGTTAATAGTTAATAGCGTACTTCTTTTTCTTGCTTTCGTGGTATTCTTGCTAGTTACACTAGCCATCCTTACTGCGCTTCGATTGTGTGCGTTCTGCTGCAATATTGTTAACGTGAGTCTTGTAAAACCTTCTTTTACGTTTACTCTCGTGTTAAAAATCTGAATTCTTCTAGAGTTCCTGATCTTCTGGAGATACACATGATACTCTACCATCGAGGTTGTAAAGTCT
+
//88279A>AAED@CCCCDHCFEDCCBBCCA@=@AAA<BB?B?CCEGGCCACCBBB@B@CBCB@C?CCCC@@@CA<99999)9?9@?CD=CBBB@CCF@BA=AAACBC@CCCDCCCC@CBB@D@DCCBAA@C@BBFD?CCCCCCBB@BBBCCCCB?CCC?BB?C?BBCCCCBCC@C::::6:=B=::::-;CABC=CBDDDCCCAA4;;;;*;@@@C>A=AB@CCCCCCD@C@ABBDDD?BBD@CCEFCDCCBBBBCCCC@@@B>BBCBA@<?=???>9A@9:
@ATNG8:05166:04379
GATGGTAGAGTACAGTGTAGTAGACCAGAAGATCAGGAACTCTAGAAGAATTCAGATTTTTAACACGAGAGTAAACGTAAAAAGAAGGTTTTACAAGTCACGTTAACAATATTGCATCAGTACGCACACAATCGAAGCGCAGTAAGGATGGCTAGTGTAACTAGCAAGAATACCACGAAAGCAAGAAAAAGAAGTACGCTATTAACTATTAACGTACCTGTCTCTTCCGAAACGAATGAGTACGAGAGAGCACACGTGTCTACCATCGAGGTTGGTAAAGTCT
+
99C>;?>CE??@CCC:;=CGGEFBB@BCDADCCCCC@B@BCA@@AC@BC?C?AABCCEED1?<?CBBBCBBBBA9?<@@@@@0@D=B?BBB:BCC@CBBBCBB>CABB@BBB@BCBBBABBCCBBBB@AA@FBBC>@@A????A?C?CBB?CCBCBCBB=ACBBBD@BB?BBC@AA@@?8@?::;AA@A00000@@@CCAAA>A>ACCC?A?BBBBB>BB>>565<A<A@D;ACC@A@@A@@@BBE?@?BCBAAAAAABAAAB?BBBBA@=@>B?BCD>CABB
@ATNG8:05168:04359
GATGGTAGTGTCATATGAGAGTGTAGTACTCATCGTTTCGGAAGAGACAGGTACGTTTAATAGTTAATAGACGTAACTTCTTTTCTTTGCTTTCGTGGTATTCTTGCTAGTTACACTAGCCTTCCTTACTGCGCTTCGATTGTGTGCGTACTGCTGCAATATTGTTAACGTGAGTCTTGTAAAAACCTTCTTTTTACGTTTACTCTCGTGTTAAAAATCTGAATTCTTCTAGAGTTCCTGATCTTCTGGTAGAGCGTGCATATATCTACCATCGAGGTTGTAAAGTCT
+
78:<8=<CA<<=;666>><<699955554/;///;88188060/////77)555555)5.5554.5.5559;455699.5444&444)4777)////)/:;)//)//99:<96666=::<,0,0<@;=>AA996>9=@??:>@@=@?@A@?@@>C>BC?@??>@@=A499@965><<5:55555$58>5:<<<<)56>==4>666;;5555.5555$599;<8<8==8:9900/>+0+0;<969899C=AACA@@@@A@BABBC@A@A@<@@@?@@;??:::C;A???
@ATNG8:05171:04386
GATGGTAGCATCATGCATATCTCACCAGAAGATCAGGAACTCTAGAAGAATTCAGATTTTTAACACGAGAGTAAACGTAAAAAGAAGGTTTTACAAGACTCACGTTAACAATATTGCAGCAGTACGCACACAATCGAAGCGCAGTAAGGATGGCTAGTGTAACTAGCAAGAATACCACGAAAGCAAGAAAAAGAAGTACGCTATTAACTATTAACGTACCTGTCTCTTCCGAAACGAATGAGTACTATGTAGAGCTCTATACTACCATCGAGGTTGTAAAGTCT
+
@@CC@CCDCABBCDCBABCBCBDBB@CCG?CBB@@@=@@BBC:98=?CC@B@A@ABBBBB3B?BBB@@BCDBBB>BBCBEDD5@@<@4;;;.<AA?AAABCDDBB?B@CC@CAC?CCAABCCCCCCCCCCAB@BD@@>AAA@AA995;>A@@=@CCBBBDB?CCCBAA?AA?CCF<??9::,8>>:<????1?A=AA???CDDB:>;>@@@7;5;<::;=AA???CC>A>ADC>B?@=?BBCCBAAACBBB@@@@;;;??@@@@B<@@A>>=<?<==>C:C9::
@ATNG8:05176:04380
GATGGTAGACACGTGTGCTCTCTCGTACTCATTCGTTTCGGAAGAGACAGGTACGTTAATAGTTAATAGCGTACTTCTTTTTCTTGCTTTCGTGGTATTCTTGCTAGTTACACTAGCCATCCTTACTGCGCTTCGATTGTGTGCGTACTGCTGCAATATTGTTAACGTGAGTCTTGTAAAACCTTCTTTTTACGTTTACTCTCGTGTTAAAAATCTGAATTCTTCTAGAGTTCCTGATCTTCTGGACAACGCGCACTGACACTACCATCGAGGTTGTAAAGTCT
+
//<;8=<ACCCCCCDBAA;AA;?@CBABCCAA?ACCF?CC@B@BBCCDCC@BBBCC@C>??AA=A>ABCBD>?=A6ABCCB3BB?BBDD<A@BD?BBB?BC@AAAB9:79BBABB>=<??A=A=B@@;877919<=>;=>;>885;;=:;:A::88;9<;>A<A<@==>CCB?><>?>?>1;6;;>>DDF/>ABDE7<;<>>BCA?>8::::+9///6063<=:>EEE===;?=?@@@@@<@?A<:;:<>AAAAA==>???>>>B<@A@;;;=A:=:::1:<//
@ATNG8:05177:04364
GATGGTAGGCGTGTGAGAGTCTGCCCAGAAGATCAGGAACTCTAGAAGAATTCAGATTTTTAACACGAGAGTAAACGTAAAAAGAAGGTTTTACAAGACTCACGTTAACAATATTGCAGCAGTACGCACACAATCGAAGCGCAGTATGGATGGCTAGTGTAACTAGCAAGAATACCACGAAAGCAATAAAAAGAGTAACGCTATTAACTATTAACGTACCTGTCTCTTCCGAAACGAATGAGTAACCTCTCAGACGCTCGTCCTACCATCGAGGTTGTAAAGTCT
+
//9;6==B@B@ABBBBBBAABA;;9)5A==CDBCBB?C>A@CCBBA=;;7;=BA;;;;;:$98@<<<<<=955524;A????0??9;*000)0/6(//88::===7:6=A9<>>398???ABB?>>@@=>=@7;;:<7///<<:6;:?4<9939;886<==8=>B?;;6;=8=@@187877(5::677565'/89//)/::7974:5:>>C=B=AA@??<?@@@;<;=A=CDD7;9939;;;//*/5888:885522299>>:=>?;=<??::39<=>?A:A@;;
@ATNG8:05197:04348
GATGGTAGCTCTGCTCTGACTCTCGTACTCATTCGTTTCGGAAGAGACAGGTACGTTAATAGTTAATAGCGTACTTCTTTTTCTTGCTTTCGTGGTATTCTTCTAGTTACACTAGCCATCCTTACTGCGCTTCGATTGTGTGCGTACTGCTGCAATATTGTTAACGTGAGTCTTGTAAAACCTTCTTTTTACGTTTACTCTCGTGTTAAAAATCTGAATTCTTCTAGAGTTCCTGATCTTCTGGATACACTCATGTGCACCTACCATCGAGGTTGTAAAGTCT
+
8;;A@CBBBBBCCCCCDBBBCCDDCBCCCC99;:EDE>CC?C?BBCBCCC@BBBCC@D@CCA@>@?BCCCCBB;;;;CGED0CC@CCCC>CCAA=@A@;;;6;BACC@DAAAACCC?CBB>A<ABBBBBBB>BBCB599CBB@AACBAABBBBB?CCB?BC@C@CCCCCCCCFADCCCC<B@C>@@@>>0?ACCC>BCEGGCBBCC@DEDD5BBBBD?C@BD?BBBCBBB?B?BBBCCC>AAC@CDCCCBBBAAAABBBB>@@@=@899==9=<???B>BDAA
@ATNG8:05161:04421
GATGGTAGTAGTACACTAGTCATACCAGAAGATCAGGAACTCTAGAAGAACTCAGATTTTTAACACTGAGAGTAAACGTATAAAAGAAGGTTTTTACAAGACTCACGTTAACAATATTGCAGCAGTACGCACACAATCGAAGCGCAGTAAGGATGGCTAGTGTAACTAGCAAGAATACCACGAAAGCAAGAAAAAAGAAGTACGCTATTAACTATTAACGTACCTGTCTCTTCCGAAACGAATGAGTACACACTCTCATATGACACTACCATCGAGGTTGTAAAGTCT
+
45:;7<<GCCBEBCB===>>>@;;;7;@@=?A@A@C5;7:9A>@@B@CC@BBBB@>@?@@,<:==00/0/66777.7786////&//)/38899+8:=7=<;;AAA;;6:=AC@CCC@BCCCCBBBBDAAABBBB=ABBB>@@BB@??@=?>?AB?BBBE@BBB?BBABAA?CC>>>:1669<95=::4777778%/<7:///==BDD:=:>@@@7;7;@CBB?BBBABBB?B?BBC=B??=?BCCDCCBBBCCCDBBBBCBCAAAAAA?CDDCAA>@?A???8?A99
@ATNG8:05174:04439
GATGGTAGCGCACACATAGATACAGTACTCATTCGTTTCGGAAGAGACAGGTACGTTAATAGTTAATAGCGTACTTCTTTTTCTTGCTTTCGTGGTATTCTTGCTAGTTACACTAGCCATCCTTACTGCGCTTCGATTGTGTGCGTACTGCTGCAATATTGTTAACGTGAGTCTTGTAAAACCTTCTTTTTACGTTTACTCTCGTGTTAAAAATCTGAATTCTTCTAGAGTTCCTGATCTTCTGGACGACGCGCACTGACACTACCATCGAGGTTGTAAAGTCT
+
//;<:=;CBBBAAA@AAB@BBBB@A;;5@A;;:;BBC<@A@DABBAAA;;:>>?CD?B?CCBB>A?@BCABBCAA<<;;;;)9@;AAAB;@@@B>BBB>BA7;;@BCCACGECDBCB>AAA8;7;CCCA@;;;;CEG?CCCDCCDCBBBCBBBBAACBB?BC@C?C::;CDCCC=A;;;;.;=A=;;;;;*;DBBC>BBGIGGE=;;ADIKG5CBBBB>B@BB@CDBBBBB?C>@@ABBC?BBC@CC:;;BBBBB@;;;CBBBDD<;;BC@@=@8;:DF=BBBB
@ATNG8:05180:04431
GATGGTAGTATATCGCGTCGCTATCCAGAAGATCAGGAACTCTAGAAGAATTCAGATTTTTAACACGAGAGTAAACGTAAAAAGAAGGTTTTACAAGACTCACGTTAACAATATTGCAGCAGTACGCACACAATCGAAGCGCAGTAAGGATGGCTAGTGTAACTAGCAAGAATACCACGAAGCAAGAAAAAAAGAAGTACGCTATTAACTATTAACGTACCTGTCTCTTCCGAAAACGAATGAGTACACACTCTCATATGACACTAATCGAGGTTGTAAAGTCT
+
CD@@=AAABCD?;;;>AAABCCCCB@BBD?@@CA@@=@?BAAABBB?BC>A>BCCCCEGD3C>AABCCBBA?@?8=<@@>>>0><7<166606@<9<AABCBABB?A>;:5:A@;?AA@BBACCCCCCCBBB>A@?>4::@@B????A@C;:98@@@AAAA499999<8<<;::99>;77/355......./".50...5.2255.515222/5/55>:=8?;858;<;@89999(79;38<====:<<:777888257BBBA=<;4///66(/(/69933222
@ATNG8:05189:04416
GATGGTAGGTGCAGCATGAGTGTATCCAGAAGATCAGGAACTCTAGAAGAATTCAGATTTTTAACACGAGAGTAAACGTAAAAGAAAGGTTTACAAGACTCACGTTAACAATATTGCAGCAGTACGCACACAATCGAAGCGCAGTAAGGATGGCTAGTGTAACTAGCAAGAATACCACGAAAGCAAGAAAAAGAAGTACGCTATTAACTATTAACGTACCTGTCTCTTCCGAAACGAATGAGTACAGAGAGTACGATATGTCTACCATCGAGGTTGTAAAGTCT
+
44;<7:;D=://////79:;;A;;;@5;9:5444:47-97@@@@C@A>BEADACCBBBBBB5A=BDAAABBC<;;)595555&555)5.55)59965555<<44909.3=17396::;<>CCCCCGCCCCCC@CCCB?BBBDBBAB?B=B::7;B@@@AAB?BCCCBA=AB?CBC587BBA=A@@9<<<<=.?A>ABAACC>>>6:398?>9=:>FFBB@BDBBBBC@C?BDD>BBB?BBBBCBBBCBBBAAAABCCCBB>>>@@>ACDCBB<>7;;BE:@@;;
@ATNG8:05197:04410
ATGGTAGACATATCGTACTCTCTGTACTTATTCGTTTCGGAAGAGACAGGTACGTTAATAGTTAATAGCGTACTTCTTTTTCTTGCTTTCGTGGTATTCTTGCTAGTTACACTAGCCATCCTTACTGCGCTTCGATTGTGTGCGTACTGCTGCAATATTGTTAACGTGAGTCTTGTAAAACCTTCTTTTTACGTTTACTCTCGTGTTAAAAATCTGAATTCTTCTAGAGTTCCTGATCTTCTGGTGTCGTCTATCATGTACTACCATCGAGGTTGTAAAGTCT
+
;==9=>BCCCCBBBCBCCCCCCCCBBDC@CC@DCCC>CC@C@AAABCCCACCB@A=@@BBBB@B@CCBBBBBCC?AADCC3A?;?>=>8?::;?BBAACE>BBABAA?BBCCCBBB?BBB?@=><<<=;::<::;@:>>AB@@@@;;;CA>>=@<>>>=?@=@<???AA@@@@<@@@BB5@=@<>>>>>/=?>>>9>@@@@@AA;:5;?>?/@>>>A=B<BA<<==@???<@9<<?@:97:>?;?@@@A?:;;@>>>===BAAB:>=@@==:>=BBBD:A@@@
@ATNG8:05155:04461
GATGGTAGGTGCAGCATGAGTGTATCCAGAAGATCAGGAACTCTAGAAGAATTCAGATTTTTAACACGAGAGTAAACGTAAAAAGAAGGTTTTACAAGACTCACGTTAACAATATTGCAGCAGTACGCACACAATCGAAGCGCAGTAAGGATGGCTAGTGTAACTAGCAAGAATACCACGAAAGCAAGAAAAAGAAGTACGCTATTAACTATTAACGTACCTGTCTCTTCCGAAACGAATGAGTACTATGTAGAGCTCTATACTACCATCGAGGTTGTAAAAGTCT
+
;;;=9=?>399@0//997;>>B@@>=4///6:9:;:94?7??CCBBC@CC8;5;@@;;<;;$9.55999<<>BBA9AB;;<;<$95.52555&5<=:=AAAB<:9D@D@??<>BA?BBBCBBBCBBBABABCE=@ABB>AB<;<@?@5;4;;;29@@????C=AAB@A?97927733:888=588:7<;???.;?;@A@A?A>56/87::8;-6/67@BA=AA999==8<9<@B=>=B@ABBBBB?@?DBBBBBBBBBBA??;;;;:;86/66/6)/////'0;77
@ATNG8:05161:04440
GATGGTAGGTGCAGCATGAGTGTATCCAGAAGATCAGGAACTCTAGAAGAATTCAGATTTTTAACACGAGAGTAAACGTAAAAAGAAGGTTTTACAAGACTCACGTTTAACAATATTGCAGCAGTACGCACACAATCGAAGCGCAGTAAGGATGGCTAGTGTAACTAGCAAGAATACCACGAAAAGCAAGAAAAAAGAAGTACGCTATTAACTATTAACGTACCTGTCTCTTCCGAAAACGAATGAGTACAGAGAGTACGATATGTCTACCATCGAGGTTGTAAAGTCT
+
---6188?<@::///7779;>>=<=B96669==;9/0+0+/::9@;;7;??C@EEBBBAAA0B=BCIBCBCFCDC<>=00000*00,/:><</@?B?=CCCABA;;;-;=@A?BAA=?@:8;<;;BCCA;;<;;5;C;;5;AAABCBB?B?B;;7;CBBBDCCA<;:A@@??@;?AA3:99:=>5?AB?CBFDHG)>?8>888><;:=5;39<<;1:5:;@@A>BAAA@::4:8::::*9<;6=>A=??BA@@A@?@?@@????@???AA?BB??;C6;5;;;;1;988
@ATNG8:05166:04445
GATGGTAGCGCGACGAGCGTAGACCCAGAAGATCAGGAACTCTAGAAGAATTCAGATTTTTAACATCGAGAGTAAACGTAAAAAGAAGGTTTTACAAGACTCACGTTAACAATATTGCAGCAGTACGCACACAATCGAAGCGCAGTAAGATGGCTAGTGTAACTAGCAAGAATACCACGAAAGCAAGAAAAAGAAGTACGCTATTAACTATTAACGTACCTGTCTCTTCCGAAACGAATGAGTACGTGTGCGACGTGTCTCCTACCATCGAGGTTGTAAAGTCT
+
///:3:;@AB@A@ACDBCCEDCBBB;B@B@BCCC;;:<@CCC@@AD?BC?CA?<=99:::(:;>:98C===BCCC>=88=>==+43,3,333+39:6::::988./(.353.5797===>CCCCBBBCBBDCC?CBBB=AABBAA@B>BC??=?BBBBCCA?ABBCCB?CC?AAA999@A@9A=<7:;;;:.;A<A888AAA??:><>>>>7;7;BCAB?BBBBBCC?C?BB@9A994:?AAABBBBBAA@@@B???@???8;;@;@BAA@@<@<??AA9A===
@ATNG8:05166:04464
GATGGTAGCTATACGTATATCTATGTACTCATTCGTTTCGGAAGAGACAGGTACGTTAAAGTTAATAGCGTACTTCTTTTCTTGCTTTCGTGGTATTCTTGCTAGTTACACTAGCCATCCTTACTGCGCTTCGATTGTGTGCGTACTGCTGCAATATTGTTAACGTGAGTCTTGTAAAACCTTCTTTTTACGTTTTACTCTCGTGTTAAAAATCTGAATTCTTCTAGAGTTCCTGATCTTCTGGGCTCTCGTAGACAGATACTACCATCGCTCATCCAGAAGTCTT
+
;99B:BCBCCCCBBBBBCFHGCC@AAEHCCBC@CABB>BD?B@BCBBBBB?BCB@?7;<5;>9>9<<=ACCCCA?;;;:.5=;@<>>7>BCB@DCC@CC:<;BCEGACCBCCCCC@BCB@B?CB???BBB@BBAB599>>99:CBEBCC@??B?????BA4838;:@????>166877)7-5.5CDDD/;:8666'5777;;<<::/5555$26666262795>;;9977393886622+2222'2565555...33373224-,(,,,,,,433526550589:5
@ATNG8:05168:04443
GATGGTAGGACGTAGCGTCTGAGAGGTACTCATTCGTTTCGGAAGAGACAGGTACGTTAATAGTTAATAGCGTACTTCTTTTTCTTGCTTTCGTGGTATTCTTGCTAGTTACACTAGCCATCCTTACTGCGCTTCGATTGTGTGCGTACTGCTGCAATATTGTTAACGTGAGTCTTGTAAAACCTTCTTTTTACGTTTACTCTCGTGTTAAAAATCTGAATTCTTCTAGAGTTCCTGATCTTCTGGGCTGCGCTGATATGCGCTACCATCGAGGTTGTAAAGTCT
+
44995://)//////:99;;<=DBC@C;::A9976>>>566468===;<<@:@CECB@BACDDE@G@CDBBB;:9?:====>,:;69<=;2@;>949;;7<<7;?BBBB?BCCBCCAA>ABB?C@CCBBA@@B@CCCE?CCCCCCCBCBABBBDCC@CCB?@A@D@CCCEBCC<;7;AACC7B=B5:9999(9BB@E:@9955599;;.4444$49954.56<=8<@?>?>@4927<;94924:<A30000=;;<>@B:99CD999=999?>>:?499<?6<877
@ATNG8:05168:04479
GATGGTAGCGCACACATAGATACAGTACTCATTCGTTTCGGAAGAGACAGGTACGTTAATAGTTAATAGCGTACTTCTTTTTCTTGCTTTCGTGGTATTCTTGCTAGTTACACTAGCCATCCTTACTGCGCTTCGATTGTGTGCGTACTGCTGCAATATTGTTAACGTGAGTCTTGTAAAACCTTCTTTTTACGTTTACTCTCGTGTTAAAAATCTGAATTCTTCTAGAGTTCCTGATCTTCTGGAGATACACATGATACTCTAATCGAGGTTGTAAAGTCT
+
CCDM@C;;;BBBBBBCCCCBCBCBCBA@AD;;7;AAC=CC?A?BBBBBCF?CBB;;758=B@B<@;@@A@ABBBD?BADDD1@@?ABBC?BBBC@CHJ?BB;=;@EBC@BBCCCCBC@BBB?B?BBBABBBB@CCCB@IAAAC@@@DBCBCCCCC@CBB@CC@D@BCD;:;CCC@CBBBB9B>C=<<;;;*;AEFE>CABCCABBAA4;;;;*;??@B=@=BD@FCCBAAC>A>ABCCCC>AAD@CCCCDDDDBBAC@@@DBBB?BBBAB?B>>=>C=AA99
@ATNG8:05180:04461
ATGGTAGTGTGTCTCTGAGAGTAGTACTCATTCGTTTCGGAAGAGACAGGTACGTTAATAGTTAATAGCGTACTTCTTTTTTCTTGCTTTTCGTGGTATTCTTGCTAGTTACACTAGCCATCCTTACTGCGCTTCGATTGTGTGCGTACTGCTGCAATATTGTTAACGTGAGTCTTGTAAAACCTTCTTTTTACGTTTACTCTCGTGTTAAAAATCTGAATTCTTCTAGAGTTCCTGATCTTCTGGGTCTCTCTCTCACGCACTACCATCGAGGTTGTAAAGTCT
+
55>:==BCCCDCCBBBCCCCCCBCCCCDC??>?CDE>BA?C?CCCCDBB=BCCCC?C@CCBB?C@CCDCBBCCA;999999%:A<B;9::.;B@B>BCC@CD?A@CECD@BBBDDDAA=BCC?B=BDCC@@9989CCC?CBBBCBBABCBBBBBAB?BCC@BB?B?CCCBBBCCDACBBBB7@;@;??>B?0?DCCC<BBCBBBCDBB?ADDD3CBBBC@B@AC@CBBBCCC?C@@@ABBB?@@BD@CBBBBBCCCCBBBBBA@AB?A@AC@@<>;????8@@@@
@ATNG8:05188:04450
GATGGTAGCAGACGTGACAGAGCGCCAGAAGATCAGAACTCTAGAAGAATTCAGATTTTAACACTAGAGTAAACGTAAAAAGAAGGTTTTACAAGACTCACGTTAACAATATTGCAGCAGTACGCACACAATCGAAGCGCAGTAAGGATGGCTAGTGTAACTAGCAAGAATACCACGAAAGCAAGAAAAAAGAAGTACGCTATTAACTATTAACGTACCTGTCTCTTCCGAAACGATGAGTACCTCTCAGACGCTCGTCCTACCATCGAGGTTGTAAAGTCT
+
//:;7<;A?;;;;;;>;;666;>><=ABC=@@AAB;;448444:<8==8=:CB?99:9+9;=;;;;;;777;377;5555$555:.555'5994;=>??C@?D<?;::5;@@9@A::;ACBABB??@@BA@EBAA>??>?>?AC30+000)/96677<<8=====:5995/0/177:==6:883222222#2835558888;;;?;?<<>;A>??A@?<?:::BAC==0/0>7?0//9:8;<<=AABBBBA>;;;;;>>=AA@7;8877:5:6;;=A7@:;;
@ATNG8:05192:04445
GATGGTAGTGCGTGAGAGAGAGACCCAGAAGATCAGGAACTCTAGAAGAATTCAGATTTTAACACGAGAGTAAACGTAAAAGAAGGTTTTACAGACTCACGTTAACAATATTGCAGCAGTACGCACACAATCGAAGCGCAGTAAGGATGGACTAGTGTAACTAAGCAAGAATACCACGAAGCAAGAAAAGAAAGTAACGCTATTAACTATTAACGTACCTGTCTCTTCCGAAACGAATGAGTACTATAGACTATCTGAACTACCATCGCAATTGCCTAGTCT
+
CEDD@B=<555455===>BAAC;;;)5;:.59>@::5<055<;<<C@BB?A>@@<99::-349=<<::A<==?5<=9444&59788899&-------/5:::5:344.444.44439666<===>=>>:2;:00+/8855///3737::+//::877=;58//)/6949B>BBB>=88<48774////(///(//.(/76655/505566.5+2244429993333-4054=4;33/3::<=:<:;;;<=3222444=8:9::6474<<9495//(/99788
@ATNG8:05196:04468
GATGGTAGCGCATATCAGCGCAGCCCAGAAGATCAGGAACTCTAGAAGAATTCAGATTTTTAACACGAGAGTAAACGTAAAAAGAAGGTTTTACAAGACTCACGTTAACAATATTGCAGCAGTACGCACACAATCGAAGCGCAGTAAGGATGGCTAGTGTAACTAGCAAGAATACCACGAAAGCAAGAAAAAGAAGTACGCTATTAACTATTAACGTACCTGTCTCTTCCGAAACGAATGAGTACCTCTCAGACGCTCGTCCTACCATCGAGGTTGTAAAGTCT
+
CBBC@CB;:;BB@@ACBBCCCBBBB=BCDACBBBBB?B>BBBBCCC?CC?B@BBCBBBAA2B?CCCCCAAABBB;AA??@@@0@A=A5;;;*;CD@DBCBCCCBB@B@BC@CCA@CAAACAAACCCCCCCCC@CB??;?@@@@ABB<B>BAA?@FDDCCCC?BBBBBB?BB?BCB<>=899+:::3:ABBB3BB@B???BBCCC?B?BB??4829<A@@<A@@@@BB@C?BEE>BAA>ABBBBCC?AA@BBBB@AABBCCC?ACC==<=@??<?=BAAA7?<<<
@ATNG8:05199:03864
GATGGTAGCGCGACGAGCGTAGACCCAGAAGATCAGGAACTCTAGAAGAATTCAGATTTTTAACACGAGAGTAAACGTAAAAAGAAGGTTTTACAAGACTCACGTTAACAATATTGCAGCAGTACGCACACAATCGAAGCGCAGTAAGGATGGCTAGTGTAACTAGCAAGAATACCACGAAAGCAAGAAAAAAGAAGTACGCTATTAACTATTAACGTACCTGTCTCTTCCGAAACGAATGAGTACACATCGTCGTGTCGTGCTACCATCGTAATTGCGAAGTCT
+
9>C>?C>C@@@;9:?@BCICCC;::9;BB@CBBA@@?A?BCFCCCC>BB@C>@??99999(939:BBBBBAAA?8<<;;;;;'9@;<9???7ACD@CBBDD@@00+0)0938::5:@>>ACCCICCCBBBBC?ACAC>??AABBCC?C@CBC?ABABBBBB?BBB???@CD?999399999+777578:::;':<3562688::>:=<=<AD7>:;;@??>@C?@@CC?B<??B;B??<???BBBEBC@=:9:999=??@988?=>8>@>=7=8?6>>CC>BB==
@ATNG8:05222:03852
GATGGTAGCGAGCGAGTGTGTATACCAGAAGATCAGGAACTCTAGAAGAATTCAGATTTTTAACACGAGAGTAAACGTAAAAAGAAGGTTTTACAAGACTCACGTTAACAATATTGCAGCAGTACGCACACAATCGAAGCGCAGTAAGGATGGCTAGTGTAACTAGCAAGAATACCACGAAAGCAAGAAAAAGAAGTACGCTATTAACTATTAACGTACCTGTCTCTTCCGAAACGAATGAGTACGATGAGATCTCGTGTGCTACCATCGAGGTTGTAAAGTCT
+
495505<=>;;;@?;;?===CDA<A?BBB>AB><>:)0*///9/458<;7?<::666>>>+?7<@?<<<====A;A>99999$592929>>2AA@=A::;BBBBB?B@::7;A@:@BBBBBBCBBBCCCCCC@CBBC@B@@@B@@@?B@D@@<@@@?@CCC@CCCBAA>AF@CBB?AC???:?@???????.<?=AABBAAB==5:7;=DD<@<::@@A=AA;;;@@<@<?@B=B@A=ABBBBBBBBBCBBBBC???BB>??@@@=AB===?4:48567)0;00
@ATNG8:05223:03882
GATGGTAGGAGACACGTCGCACACGTACTCATTCGTTTCGGAAGAGACAGGTACGTTAATAGTTAATAGCGTACTTCTTTTTCTTGCTTTCGTGGTATTCTTGCTAGTTACACTAGCCATCCTTACTGCGCTTCGATTGTGTGCGTACTGCTGCAATATTGTTAACGTGAGTCTTGTAAAACCTTCTTTTTACGTTTACTCTCGTGTTAAAAATCTGAATTCTTCTAGAGTTCCTGATCTTCTGATACACTCATGTGCACCTACCATCGAGGTTGTAAAGTCT
+
00=849;A=CBBBCBBBDCBCBBBCBCCDDCCACCCD>CC@C@CCBCCCC?BBCCC?A?BBBD?B?BBBBBBBAA>@?A@A3A?<?<<<7>A??>ABB?BD>AABBBB@BBBABCCC>A>>:>;A>>>>?>>;@>>>065A>>>@@AAA@??>>><AAA<::7:<>@BA?=?AA;???AA5A<?<@@AA?/AA=>=7=>>>A>>;<<6<<<<.=??@A;@;?A=AAAA;;;<A<?@@A<<8<AAA??;;;>@>>@>@@A@9>>A<<<<AAC=A<>99>19966
@ATNG8:05227:03864
GATGGTAGTGATACAGATCAGACACCAGAAAGATCAGGAACTCTAGAAGAATTCAGATTTTTAACACGAGAGTAAACGTAAAAAGAAGGTTTTACAAGACTCACGTTAACAATATTGCAGCAGTACGCACACAATGGAAGCGCAGTAAGGATGGCTAGTGTAACTAGCAAGAATACCACGAAAAGCAAGAAAAAAGAAAGTACGCTATTAACTATTAACGTACCTGTCTCTTCCGAAACGAATGAGTACCTCTCAGACGCTCGTCCTACCATCGAGGTTGTAAAGTCT
+
>;:;5:==<?<<<;;;>CCGCBCAC<A;;;)599494.4.4::::88<=>4:8AABBBB==+B8BBAAABBBCCC;9344444$55.57=<=0<6626>=<<77//)/4//)/8:7<=>=?>>CBB;::====9::4;=;95<<<::5=6///8?@?@;B??<?BBBBC?90)/;8(//////(/9<288<<<<%555'255582225/515222.5.56555;;;;;=:;+///=>4///6:?788=B>BCCCC=::>>>?6659><>2758977-5/2988055..
@ATNG8:05230:03842
GATGGTAGTCTCAGATATTCTATAGTACTCATTCGTTTCGGAAGAGACAGGTACGTTAATAGTTAATAGCGTACTTCTTTTTCTTGCTTTCGTGGTATTCTTGCTAGTTACACTAGCCATCCTTACTGCGCTTCGATTGTGTGCGTACTGCTGCAATATTGTTAACGTGAGTCTTGTAAAACCTTCTTTTTACGTTTACTCTCGTGTTAAAAATCTGAATTCTTCTAGAGTTCCTGATCTTCTGGAGATACACATGATACTCTACCATCGAGGTTGTAAAGTCT
+
B<<69===BBCCCFCCCC?CCCCDCBBBBBCC?BBBB=BC@B@BCBBBBC@BBCBB@C6;99;9;=A@CC?DCCC@CCCCC5B@>AABD>CACB@CCB?AB9;<;A;;7:BBBBBCC@AAC@D@EFCBBBBD@BBCC@CBBBCCB;:;AA@@?@A?;;;=@B?D@D:;;BCCCCACCCCC;CAD?BBCBB,BAAAB;ACCBBBBCCC@GGDF5C<<;C@B@CC?BACC@??>A>AAABBCA??@<@@@@BCBBABACCBDBBBAA>ACCCCC@B=A??>8@@??
@ATNG8:05231:03888
GATGGTAGAGTACAGTGTAGTAGACCAGAAGATCAGGAACTCTAGAAGAATTCAGATTTTTAACACGAGAGTAAACGTAAAAAGAAGGTTTTACAAGACTCACGTTAACAATATTGCAGCAGTACGCACACAATCGAAGCGCAGTAAGGATGGCTAGTGTAACTAGCAAGAATACCACGAAAGCAAGAAAAAGAATTACGCTATTAACTATTAACGTACCTGTCTCTTCCGAAACGAATGAGTACACACTCTCATATGACACACCATCGAGGTTGTAAAGTCT
+
@@AB=ABB@>AAA00/999<?BGDE?BCD@EDFCBB=@<@ABBCBB@BB@B@DA::7CCC1C?BBBBBBAA???5;;9599:*;;59=@AC;AAFADBBBBAA;<89?BA?BBB?BCC@AACCCBCBBCCCC@CCCD>AABBAA@A>B?CBC@BBBCDBBB>BBBBED@??>@CC<@@??>6>??>B>BCC/AA:=388?>===:=:=A>>5;5;<@>?<?CBAAAA?B?BED;A::49@ABBBCDC88:AA>=;>>AAB84487<;==43/20559:3=<=<
@ATNG8:05203:03905
GATGGTAGCTATACGTATATCTATGTACTCATTCGTTTCGGAAGAGACAGGTACGTTAATAGTTAATAGCGTACTTCTTTTTCTTGCTTTCGTGGTATTCTTGCTAGTTACACTAGCCATCCTTACTGCGCTTCGATTGTGTGCGTACTGCTGCAATATTGTTAACGTGAGTCTTGTAAAACCTTCTTTTTACGTTTACTCTCGTGTTAAAAATCTGAATTCCTCTAGAGTTCCTGATCTTCTGGACGACGCGCACTGACACTACCATCGAGGTTGTAAAGTCT
+
//:;499A@B>CC===?AA@@@<<;=<<;96616>>B;B@=A=BDCCCED>BBDCC?B?BBBB@C@DCAA??5559<<?=?+=848;?=.38??9>>>6<<*//666639:888BCB@AAA;><>>>>;::<8=>>>:>>@=>>B???A@@;;8818;;:>>8=:=>@A;:;::45//78+8)/(/7777*7899<0:889<==>8838A>=/:888@<?;A;>>AAB@@@<?<??????:>>B<AA>=;;;?CB;;;===/--90--,27707,-/::0669:
@ATNG8:05224:03927
ATGGTAGGACGAGCGTCTGAGAGGTACTCATTCGTTTCGGAAGAGACAGGTACGTTAATAGTTAATAGCGTACTTCTTTTTCTTGCTTTCGTGGTATTCTTGCTAGTTACACTAGCCATCCTTACTGCGCTTCGATTGTGTGCGTACTGCTGCAATATTGTTAACGTGAGTCTTGTAAAACCTTCTTTTTACGTTTACTCTCGTGTTAAAAATCTGAATTCTTCTAGAGTTCCTGATCTTCTGGGCAGACTCTCACACGCCTACCATCGAGGTTGTATAGTCT
+
;;@<>>C@C??ABB@?ABABBCB?CABGCAB>AAB@<BB?C@CCCCBBBAGCCCB?BACCCB?D@DDBBBBBBB>A@DDD1CD?CBBB=BCCC@BCC@CF9;:@BBB?BCDCBDCC@CBB?B?BCBB@@@B@BBCC?CCCBCBBBCBBBBBBBC@CBB?BC@C?AABCCCCCC@CBCBB7B<@<@BBBB2BCBCB>BCCCCCGBCB@BCBB5BBBBC@D@CC?CCCCCA@>A@BBBCCC<??CE>DCBBBBBBCCCCBCC?BBB>@?BB8878=??@BBB@A@
@ATNG8:05230:03899
GATGGTAGCTCTGCTCTGACTCTCGTACTCATTCGTTTCGGAAGAGACAGGTACGTTAATAGTTAATAGCGTACTTCTTTTTCTTGCTTTCGTGGTATTCTTGCTAGTTACACTAGCCATCCTTACTGCGCTTCGATTGTGTGCGTACTGCTGCAATATTGTTAACGTGAGTCTTGTAAAACCTTCTTTTTACGTTTACTCTCGTGTTAAAATCTGAATTCTTCTAGAGTTCCTGATCTTCTGGGCTGCGCTGATATGCGCTACCATCGAGGTTGTAAAGTCT
+
///;.4<<@?<>=656=>;@A??=A;9;A@@@?ACCG?DC@B<@@A@@<@9>?>B=>B@CCBB;;:;CCA====B669BA@0??245:=5>@@@8<;;5;@8??@BBB@BA@ABC@@?@CC>A>B;;;A<;;>BABD8;;@@BBA@@BCA@@@BB9;:C@CC@C@CCBBBCBCD>B<<<<.;>B>;;;;;*;@BAD6:;B;:9A=>=2999*49<;<9B=@A;?@A@?99398<<?CA@<?:;;0;AA@@ABBBBBBBBCC@@@=@<<<00*06<8:=4.000
@ATNG8:05230:03910
GATGGTAGCAGACGTGACAGAGCGCCAGAAGATCAGGAACTCTAGAAGAATTCAGATTTTTAACACGAGAGTAAACGTAAAAGAAGGTTTTACAAGACTCACGTTAACAATATTGCAGCAGTACGCACACAATCGAAGCGCAGTAAGGATGGCTAGTGTAACTAGCAAGAATACCACGAAAGCAAGAAAAAGAAGTACGCTATTAACTATTAACGTACCTGTCTCTTCCGAAACGAATGAGTACAAGAGTACGATATGTCTACATCGAGGTTGTAAAGTCT
+
BC;<;;CCCBCCCCCC@BBDEGCBB@CCC>CACC??>@@CCDCCCA=AA?B@A>>87777(9;ABCCEBBBBCD=@@::::-:C>C@GGG<CCDHBBBBBBBBC@CACB@BBB?BCCCCFCCB:;:CCCCD?CCBB<AABBBBAB>C@CBB?BCBBBACB?CCCCAC?AA?BBB?BBCCD?;;;;>CDDD/??<A:::?ABAB7:7:>=A5:4:=?>?<?@???BB?B?BEB>BBB?CBBBBBBA>ACACC???AAAB@@@@@@AAAAC=A:??BB9>>;;
@ATNG8:05233:03934
GATGGTAGTGTCAGTGCGCGTCGTCCAGAAGATCAGGAACCTAGAAGAATTCAGATTTTTAACACGAGAGTAAACGTAAAAAGAAGGTTTTACAAGACTCACGTTAACAATATTGCAGCAGTACGCACACAATCGAAGCGCAGTAAGGATGGCTAGTGTAACTAGCAAGAATACCACGAAAGCAAGAAAAAGAAGTACGACTATTAACTATTAACGTACCTGTCTCTTCCGAAACGAATGAGTAACTGTATCTATGTGTGCGCTACCATCGAGGTTGTAAAGTCT
+
AEDE@CBBBBCCCCFCCCCCCBBBCACCC@CBBBBC>A6;7;ACB?CB?B>ADB;:;;;);<BBB???BBBBB<B@BAA@@/:938399:(83>/78:?:@<B>:>=AA=AAA<?=>>>>>>>AAA<<<AA<AAAA:><@>>@:86:=A>A>B>>>BBCA<@AAAAA?BF?999>AA??=5=:94:CCAC3;;5;888>?>=>?5;5;>>>:?:>;888=AC>>>>>=@;>>A:A9948?<;77/7>>>?<>>;;@BBAA>=>CCC?BA???A=A;;;;:/9<88
@ATNG8:05238:03909
ATGTAGGCGACATACATACGCGTCAGAAGATCAGGAACTCTAGAAGAATTCAGATTTTTAACACGAGAGTAAACGTAAAAAGAAGGTTTTACAAGACTCACGTTAACAATATTGCAGCAGTACGCACACAATCGAAGCGCAGTAAGGATGGCTAGTGTAACTAGCAAGAATACCACGAAAGCAAGAAAAAGAAGTACGCTATTAACTATTAACGTACCTGTCTCTTCCGAAACGAATGAGTACTGCGTCTCACTCTCGCCTACCATCGAGGTTGTAAAGTCT
+
0///77170:;BBB=CGHBAABBBEDD@CCBCCA>A?BBCBCBB=BB=B>ABBBBBBC5B@DBBCCCCCCCB;?@::;;;*<C>A?BDC<CDD@DBCCBCC??=@?BB@BBB?ABBDDBBBBCCCCCDCCBCBBC?AABAAABB?CACCC@BBBCBBBC?BBBCCC@BB?BBB<>>BBB>BBA<=====.?@>ABBBCCCAC7;7>@??7:7:AB@B?BBBAABB?B?ACD=BAA>ABDCCCBBBBBCCBBABBCBBBB@BBB?BBAAAA=@>@@@@8AA::
@ATNG8:05199:03967
GATGGTAGTGATACAGATCAGACACCAGAAGATCAGGAACTCTAGAAGAATTCAGATTTTTAACACGAGAGTAAACGTAAAAATAAGGTTTTACAAGACTCACGTTAACAATATTGCAGCAGTACGCACACAATCGAAGCGCAGTAAGGATGGCTAGTGTAACTAGCAAGAATACCACGAAAGCAAGAAAAAGAAGTACGCTATTAACTATTAACGTACCTGTCTCTTCCGAAACGAATGAGTACGATGAGATCTCGTGTGCTACATCGAGGTTGTAAAGTCT
+
DECC6;;:995=BDCCCCCCDCBAA:AAB@CCBBBB>A=@BBA@AA?BB@B@BCAABDDD+@7;==>=BCBCCC>??@DDDD5BB>B5;;;*;@@;@AA?BBB>C?C@BA?CAAHCBBBFCCCBBCBDDDBB?CBBB@CCB??@BB?B?BBB@BBBCBCBB?CBBCBB?AB>999>ABECD=BAA>=DFDD/AA=888@@AAB@1617<<=+/,/<@<;9?AAAABC?B<AAD=>>?9==999A@BBBBBABA?;;;??=655?AA==<99-6/2278.;;;=
@ATNG8:05206:03980
GATGGTAGCTCTGCTCTGACTCTCGTACTGTTCGTTTCGGAAGAGACAGGTACGTTAATAGTTAATAGCGTACTTCTTTTTCTTGCTTTCGTGGTATTCTTGCTAGTTACACTAGCCATCCTTACTGCGCTTCGATTGTGTGCGTACTGCTGCAATATTGTTAACGTGAGTCTTGTAAAACCTTCTTTTTACGTTTACTCTCGTGTTAAAAATCTGAATTCTTCTAGAGTTCCTGATCTTCTGGTGAGATATGCATGATGCTACCATCGAGGTTGTAAAGTCT
+
//896:<CCACCCCDCBCCCCBBBBBBABBB@BCCE>CC@C@CCBBDBB?BDDBB>B>BBAB?A>BBBBBBBBA>?=???2?B?BBBB9AB7758AA<AB@BBBCBB<@ABB@@@@<@@A<A:@AA>=?6616>><6::@@???@@@@D@:::=8<??<AA:=:>@@@@@A@@:=<<<<1<;@9=>AAA/?=>>C:A==?@A<;<>=CCCC/><<<A=A=CC<??AAA??;?<AAAAA?7;;@;;;;???==;;>;<=A:99<;69::;==9>;===@:@A>>
@ATNG8:05208:03945
GATGGTAGAGAGACTGTAGCGCACCCAGAAGATCAGGAACTCTAGAAGAATTCAGATTTTTAACACGAGAGTAAACGTAAAAAGAAGGTTTTACAAGACTCACGTTAACAATATTGCAGCAGTACGCACACAATCGAAGCGCAGTAAGGATGGCTAGTGTAACTAGCAAGAATACCACGAAAAGCAAGAAAAAAGAAGTACGCTATTAACTATTAACGTACCTGTCTCTTCCGAAACGAATGAGTACAGAGAGTACGATATGTCTACCATCTAGGTTGTAAAGTCT
+
@CCC?CBBCCBBBCCCCCCBBCAAA=ABB@CCCCBB?B?AABBAAB=???B@BAABBBBB.?:::9???BBBBB>BBCCDCC5BB?B;BAA7ACB=BBAAA@@00-/6>96?<?<?CABCCCDIHCBBBBBD@CCBB>AABC9:9C@E@BBB?CCCCCCCC@ABABBB?BB?AB;6;;3333&37717<<@@A'=>=5828::=9947458==5>:;;@::6:A???@A=@=A@C=B??;>??@BBBCCCB>>BBBBB;:;?;;;@@<@C>>=?8=5;;??7?=98
@ATNG8:05208:03969
GATGGTAGCACACGAGATCTCATCGTACTCATTCGTTTCGGAAGAGACAGGTACGTTAATAGTTAATAGCGTACTTCTTTTTCTTGCTTTCGTGGTATTCTTGCTAGTTACACTAGCCATCCTTACTGCGCTTCGATTGTGTGCGTACTGCTGCAATATTGTTAACGTGAGTCTTGTAAAACCTTCTTTTTACGTTTACTCTCGTGTTAAAAATCTGAATTCTTCTAGAGTTCCTGATCTTCTGGGTGCGCTACAGTCTCTCTACATCGAGGTTGTAAAGTCT
+
FCCC9CCCBBBBBBBDDCCCCAAABBA@AC;;7;BBC>CC@CFCBBCCBB@BDBBB@D?BBBB@BACABA???AA>99999):>8;997,3:=?<AAA=AB8793;:>6;;B=BBCD?BAB<A;??A@@>=>=AA7618>A;;;@@@A?????::5;;;5;@=@=@@@::;==>4:8988)8:@8==@@@.::777.------9;;<8===<*6552:5:35205;;<5677:<AAB<==---66.--/77:=B>>>?>>>=BFBB>==>>9=5;;==5=??A
@ATNG8:05209:03960
GATGGTAGCGCACACATAGATACAGTACTCATTCGTTTCGGAAGAGACAGGTACGTTAATAGTTAATAGCGTACTTCTTTTTCTTGCTTTCGTGGTATTCTTGCTAGTTACACTAGCCATCCTTACTGCGCTTCGATTGTGTGCGTACTGCTGCAATATTGTTAACGTGAGTCTTGTAAAACCTTCTTTTTACGTTTACTCTCGTGTTAAAAATCTGAATTCTTCTAGAGTTCCTGATCTTCTGGACAGAGTGTGCAGATACTACCATCGAGGTTGTAAAGTCT
+
///:5;///6=BBCBBBHCCCFBBBCDCC@;<6<AAA<BA=B@;:6>>991965<<8<<@?A?9B>BB;:6<666:==?>?+<<9A;??<;<=>:??@@CB??@??<@=BDBBBCCC@CCD@B@CCFCCBBD8;;BD@CGBBCB;;;@@@BBBBB@DFD@BB?A?B@@@CDFCC@BBBBA3A4:66;GAG1D@A@@0;:00AA00/?<?=@=+<B?;@@C@CC?@@@@?@@9>=@@@@AA>;;;@CDCBBBBBA;;:@@CCCCCE@C@@@;:49489AB:ABB8
@ATNG8:05225:03955
GATGGTAGTGATACAGATCAGACACCAGAAGATCAGGAACTCTAGAAGAATTCAGATTTTTAACACGAGAGTAAACGTAAAAAGAAGGTTTTACAAGACTCACGTTAACAATATTGCAGCAGTACGCACACAATCGAAGCGCAGTAAGGATGGCTAGTGTAACTAGCAAGAATACCACGAAAGCAAGAAAATGAAGTACGCTATTAACTATTAACGTACCTGTCTCTTCCGAAACGAATGAGTACTGCGTCTCACTCTCGCCTACCATCGAGGTTGTAAAGTCT
+
@CCCACCBBBC@@ADCCCCBCCCDD@CCC@BBCB@@>A@CCC???CACC?C???@CCCCC2C?CBB879FEBBB=BBBBEGE3CC?B<AA@7ABB>DCDCCCC;:9;?BB?BBC@CCCBCCCCCBBDCCCCC?CBAA<?>@??@BA=A?A@@=@CCBBCCC?BCAAAC?BB?BBB>@@???8???:?@?@2@;?<;@@@@>BBCAD>AABA<?<?@A@@>AAAAABB?B@BCD=BAA>ABCCBBCCBBB@@@BBCBBBAAAACAA>ABAAAA>A>A@@>8@?::
@ATNG8:05214:04013
GATGGTAGTGTCAGTGCGCGTCGTCAGAAGATCAGGAACTCTAAGAAGAATTCAGATTTTTAAACACGAGAGTAAACGTAAAAAGAAAGGTTTTACAAGACTCACGTTAACAATATTGCAGCAGTACGCACACAATCGAAGCGCAGTAAGGATGGACTAGTGTAACTAGCAAGAATACCACGAAAGCAAGAAAAAAGAAGTACGCTATTAACTATTAACGTACCTGTCTCTTCCGAAACGAATGAGTACTGTATCTATGTGTGCGCTACCATCGAGGTTGTAAAGTCT
+
//9:578<0///////;;==>>><<6669=>666;8<./////)/93//)/184338888$33(38788887333(37:<<<<(555)54999055<9=>=<@@@??<;5:>:??>59:?9:9666=;;;;;;:7:://+/769:<3310600/)//:///7:;7;<444;.334:;;/44::=6<>>9899999%83/33388888:5:6555=5A152444.4:3339;7;445?<BBB?@?A773::;<==<B??=:6=///555:376=22.(....-2,--//
@ATNG8:05215:04028
GATGGTAGTCTCAGATAGTCTATAGTACTCATTCGTTTCGGAAGAGACAGGTACGTTAATAGTTAATAGCGTACTTCTTTTTCTTGCTTTCGTGGTATTCTTGCTAGTTACACTAGCCATCCTTACTGCGCTTCGATTGTGTGCGTACTGCTGCAATATTGTTAACGTGAGTCTTGTAAAACCTTCTTTTTACGTTTACTCTCGTGTTAAAAATCTGAATTCTTCTAGAGTTCCTGATCTTCTGGAGATACACATGATACTCTACCATCGAGGTTGTAAAGTCT
+
BDDE?AAEACBBCDCBBAAABBBDCCCBBAAB?BCCC?CCAC@BBBBACC?BBB;;79;AAAB@D@CCBCB;;0>,00<<<,00*/6::3<=<;7@B@>@B99;@BBB?BCBC@@@C?CCC@E@CBBAAA@@<@AAB@CBBBCBBBDCCCBBCCC?::;@BBAD?CCBB@AACC>C;;;;.;>F?CBCCC2BBCBB=BCCABAB@@@@BGGG5C@@@A>A>BB?BBCA@@C?B@BBBCCC;;;B@CCBCBBBCBBBBBCCCBBBD?BBBBAA=A9????8@BAA
@ATNG8:05227:03990
GATAGTGTCATATGAGAGTGTGTACTCATTCGTTTCGGAAGAGACAGGTACGTTAATAGTTAATAGCGTACTTCTTTTTCTTGCTTTCGTGGTATTCTTGCTAGTTACACTAGCCATCCTTACTGCGCTTCGATTGTGTGCGTACTGCTGCAATATTGTTAACGTGAGTCTTGTAAAACCTTCTTTTTACGTTTACTCTCGTGTTAAAAATCTGAATTCTTCTAGAGTTCCTGATCTTCTGGACAGAGTGTGCAGATACTACCATCGAGGTTGTAAAGTCT
+
8:<<ABA@>;?<669@B;:;CBB@@@A@@=ABAE@DD?B?BBBBC@A<ACCBB@B@CCCC?CACBBCCCECD>AACCC1CC@CCCC=BBCC@CCC>BB9;;CBBCACCCCECCB@BBC@B@CGCB@@@@=@ADD?CAAAC@@@C@@@BCBBB?B@@=@B>A?BABCBBBBGBGCECC9B=A=AABBB0AA@@A7;;BAACCBBB@CCDC5CCCBC@B@BB?BBBBBAA>A?CBBCBC@BBC@CCBBA@@BA@@@CEEDCCCC:;;AAA@<@6::AA;@BBA
@ATNG8:05247:04011
GATGGTAGACATATCGTACTCTCTGTACTCATTCGTTTCGGAAGAGACAGGTACGTTAATAGTTAATAGCGTACTTCTTTTTCTTGCTTTCGTTGGTATTCTTGCTAGTTACACTAGCCATCCTTACTGCGCTTCGATTGTGTGCGTACTGCTGCAATATTGTTAACGTGAGTCTTGTAAAACCTTCTTTTTACGTTTACTCTCGTGTTAAAAATCTGAATTCTTCTAGAGTTCCTGATCTTCTGGGTCTACGCCGTCGCGCTACCATCGAGGTTGTAAAGTCT
+
00:;6;;@BBCCCCCCCFCCC;;;CC@@@BBC@BABE=B>:B9B=<<<=>;A>;;;9=8<=;>6?8>8>88;93314:===+884;;<>6>;:5:5://)//(/:7:<B>BCB;;<?A;??H:=8==;888;:9>?AA=BB??>@>??@@@@@@==8=<;8<=8=:>@@B=>>AA688AAB5B<A<>::::,:@===///==<<;=881/899*9///95;5@@<AAAA>>>=C=AA>>>?:=<>=6<<<=><;4::??AA@>>>6;:;@A@=@=>:::1:<--
@ATNG8:05205:04082
GATGGTAGTGCGTGAGAGAGAGACCCAGAAGATCAGGAACTCTAGAAGAATTCATATTTTTAACACTAGAGTAAACGATAAAAAGAAGGTTTTTACAAGACTCACGTTTAACTATATTGCAGCAGTACGCACACAATCGAAGCGCAGTAAGGATGCTAGTGTAACTAGCAAGATACCACGAAAGCAGAAAAAGAAGTACGCTATTAAACTATTAACGTACCTGTCTCTTCCGAAACGAATGAAGTACACATCGTCGTGTCGTGCTACCATCGAGGTTGTAAAGTCT
+
:://+5:8<799///:99;<>>@>>6=>>:?<>5555;5<<=;::<7:838-33338888'828::9<<:;:::17///////$//)57<<<=+:::6///:989;;;3:4::8333,337//////89535599055:@6>557=:<836(,,,,,,,2235388566:3//.33.39888/67222;;;*9<63/..667.-(--'----26255566799:55487:.44:1876)///)/:98:======666=<==>;::<<7544:::6;4333917889
@ATNG8:05225:04040
GATGGTAGCGCATATCAGCGCAGCCCAGAAGATCAGGAACTCTAGAAGAATTCAGATTTTTAACACGAGAGTAAACGTAAAAAGAAGGTTTTACAAGACTCACGTTAACAATATTGCAGCAGTACGCACACAATCGAAGCGCAGTAAGGATGGCTAGTGTAACTAGCAAGAATACGAAAGCAAGAAAAAGAAGTACGCTATTAACTATTAACGTACCTGTCTCTTCCGAAACGAATGAGTACGATGAGAGAGCTCTCTCTACCATCGAGGTTGTAAAGTCT
+
BCCB?B@@@ABB@AACBBBCCCCCE?CBB@CGCCAA6;6;@A@@@C@CB?B?BAAAA@@@,A<BBBCCCDDCCC>BB99999*:C>C6;;;7;CDADCFCDBBCD@C<@B?BBC?CDCBBBCBBBCCDDBCCACCCC?BCCDBCAA>A@C@@?@CCCBDDD@BBBBBB?BB>AAACCD<A@A;88777(7<8>@CDCCCBD>A<@A??<?<ABBCB>BB@B>>>?@<@DE:CAA>ABBBBCCCCB====A>>>>>??AA;;;;AA>>@A8<5==<<3>???
@ATNG8:05227:04056
GATGGTAGCTATACGTATATCTATGTACTCATTCGTTTCGGAAGAGACAGGTACGTTAATAGTTAATAGCGTACTTCTTTTTCTTGCTTTCGTGGTATTCTTGCTAGTTACACTAGCCATCCTTACTGCGCTTCGATTGTGTGCGTACTGCTGCAATATTGTTAACGTGAGTCTTGTAAAACCTTCTTTTTACGTTTACTCTCGTGTTAAAAATCTGAATTCTTCTAGAGTTCCTGATCTTCTGGTAGAGCGTGCATATATCTACCATCGAGGTTGTAAAGTCT
+
//9;7<;A?ACCCCCCDCCCCCCBCBBBBBAA=ABBC=CC@C@BBBDDCD?DCDCB?B?BCCC@E?BBAABCBCC?BBBBB1BB=?=>>7?C@@>ABD@BB?A@ABBB>BBBBBACC?CCA;@<@A??>?@@;@@AA;A>>>??@>>>@@@@@@@<>>>=@@<@<@AAAAAA==:>>AAA5A:<:>>>@>.@?>>>5>>@==<@<=<;>AAA/A===F<A<>><>@@@>>><A=BA@@>><>@>=A?@@@=>>>>>>>@@AAA;>:=A@@@A<@<>>>E:@;;;
@ATNG8:05227:04059
GATGGTAGACACGTGTGCTCTCTCGTACTCATTCGTTTCGGAAGAGACAGGTACGTTAATAGTTAATAGCGTACTTCTTTTTCTTGCTTTCGTGGTATTCTTGCTAGTTACACTAGCCATCCTTACTGCGCTTCGATTGTGTGCGTACTGCTGCAATATTGTTAACGTGAGTCTTGTAAAACCTTCTTTTTACGTTTACTCTCGTGTTAAAAATCTTGAATTCTTCTAGAGTTCCTGATCTTCTGGATAGCGACGCGATATACTACCATCGAGGTTGTAAAGTCT
+
;;AA8@>A@AB;;9A;69<<:5:AAA>@?BBB?CBCD>DD@C?BBCCCCF<;;CBD@C?BBAA>A=AAAAA@A@@=AABBB1?>?BBBC>BCBB<???:<@98973::6<B=@@ACB=;;;=C=A@E;;;;>=AFA@=?>?BAAA;;;@?>===@;;:;:;;6;;>AC?>?>DD<>>>BB5B7;8;?DDE/?????9@A@@@AA>>>;9@>@,@////@9@9??;@AA>>>>=A<AA;;//,/66499=@??;;;;???@@@@@@?;>>>===;@;>>AB8=:;;
@ATNG8:05232:04049
GATGGTAGCTCACGTACGTCACACGTACTCATTCGTTTCGGAAGAGACAGGTACGTTAATAGTTAATAGCGTACTTCTTTTTCTTGCTTTCGTGGTATTCTTGCTAGTTACACTAGCCATCCTTACTGCGCTTCGATTGTGTGCGTACTGCTGCAATATTGTTAACGTGAGTCTTGTAAAACCTTCTTTTTACGTTTACTCTCGTGTTAAAAATCTGAATTCTTCTAGAGTTCCTGATCTTCTGGATAGCGACGCGATATACTACCATCGAGGTTGTAAAGTCT
+
99BB8==CBBCBBBBEAAACCCCBBCCBBBBB=@A@B=CC@C@CCCCDCC?BCDCC?A@ADBB?B<@@CBCDBA@<88888.8A=AABB<@A@?=@A@<@A=><>BAA;??AABCBB?CB?<?=A>==?===;>ABA<A@@@??@@AAAD?===@<:::=>><><@A@@@@@AA<@?@AA6A<@<@AAAA/??>AA9A@>888><==8>DDD/A667D=A=@@<@@CA>>=<A<ABA@::7:AA;AAAAA?=;==@DDCC==?AA=>===@@=D<==>A9??@>
@ATNG8:05232:04063
GATGGTAGCTCTGCTCTGACTCTCGTACTCATTCGTTTCGGAAGAGACAGGTACGTTAATAGTTAATAGCGTACTTCTTTTTCTTGCTCTCGTGGTATTCTTGCTAGTTACACTAGCCATCCTTACTGCGCTTCGATTGTGTGCGTACTGCTGCAATATTGTTAACGTGAGTCTTGTAAAACCTTCTTTTTACGTTTACTCTCGTGTTAAAAATCTGAATTCTTCTAGAGTTCCTGATCTTCTGGTGAGATATGCATGATGCTACCATCGAGGTTGTAAAGTCT
+
//;;:;;@AAC<<==@@==<><<<===<;=5505;>>8>??B?CCCBBBB;;;BBB;@=@@:;4;?CBA=<555:5:;<<=+<<:=CBA@A@;905;;:;?544;=9;7;=A>>>>>69:@:@=CCCCBBAA>@BAD=C;;;C@A@LCDCCBBBD@DBA?@C=A=AA;:;AC@@=?>>>@4><@;=>?=?,@ABCD>CBBBBBB?=?2::;:':99B@?B@DC@BCDC@@@?C?BBBCBB@B@B?BBCDCC;;;BBBBBBDCHED?DBCD@@=@9;:CC>BBA@
@ATNG8:05242:04056
GATGGTAGAGAGAGCTCTCTCATCGTACTCATTCGTTTCGGAAGAGACAGGTACGTTAATAGTTAATAGCGTACTTCTTTTTCTTGCTTTCGTGGTATTTCTTGCTTAGTTACACTAGCCATCCTTACTGCGCTTCGATTGTGTGCGTACTGCTGCAATATTGTTAACGTGAGTCTTGTAAAACCTTCTTTTTACGTTTAACTCTCGTGTTAAAATCTTGAATTCTTACTAGAGTTCCTGTATCTTCTGGTGAGATATGCATGATGCTACCATCGAGGTTCGTAAAGTCT
+
99A>@CBCGCCBBBA;95;;;9<9>;555>9:5;AAA8;;5;>BB@@D;;6;6<=>;>@CD?@7;7::<<?;433533333$3349333(399:493--(-50---(-7738;=88<@@?<;8;A=AA;;;5559=9<=47;79988555A==<<;8/5555:;1725<<<==@@A658>>@.>6<499>>@/===@@3;6;>>???BAA;>?>2=;;5;?8<8<=597>>;;;96<06///;::0355/5--,,,,-888>>>;99877355556669066;@D8<633
@ATNG8:05199:04098
GATGTAGTGTCATATGAGAGTGTGTCTCATTCGTTTCGTAAGAGACAGGTACGTTAATAGTTAATAGCGTACTTCTTTTTCTTGCTTTCGTGGTATTCTTGCTAGTTACACTAGCCATCCTTACTGCGCTTCGATTGTGTGCGTACTGCTGCAATATTGTTAACGTGAGTCTTGTAAAACCTTCTTTTTACGTTTACTCTCGTGTTAAAAATCTGAATTCTTCTAGAGTTCCTGATCTTCTGGCTCTCGTAGACAGATACTACCATCGAGGTTGTAAAGTCT
+
:;;ABCCCBBBBBCCEFCCCCCCCBBBB@?<@@AB<BCCC@BBBDCCD@CCCBB@B@CBA@?BGCGCCCCCBB?AAAAA2AC@AABB:@A:99:CB=CC;;<BCCC@BCCFCHFD>BA@<@<@BBCAAAA=A@BC@BDFKCEBABDEGDDCCC@CBB@CC?A?ACBBCBBBA=@;;;;.;>B;;;;;;*;CCCE=AADAAACBCC@BCCC5CDBBC?A=AC?CBBB@@@?B@BCCCCC=@@A<AB@AAB;;;GGBBBBBAB@@<@@BA@A<>9?:99.;;;:
@ATNG8:05204:04124
GATGGTAGTGTCAGTGCGCGTCGTCCAGAAGATCAGGAACTCTAGAAGAATTCAGATTTTTAACACGAGAGTAAACGTAAAAAGAAGGTTTTACAAGACTCACGTTAACAATATTGCAGCAGTACGCACACAATCGAAGCGCAGTAAGGATGGCTAGTGTAACTAGCAAGAATACCACGAAAGCAAGAAAAAGAAGTACGCTATTAACTATTAACGTACCTGTCTCTTCCGAAACGAATGAGTACTATAGACTATCTGAGACTACCATCGAGGTTGTAAAGTCT
+
99:<7<>CCBBCBBBCCCDCCCEDC@CAB<A@;;;A;@;@AA?@?B?AA?B?@@?BBCCC3C?DDBCBAA@?><599;@@@@0@A>B=AAA9ACC@CAAACBCCC@C@BB@BCC@CCCCCCCCCCCCCCAA@?CCCC@BA@?BB@A<A@DDD?CCCCBBCC?BBCCBB?CD@@??<??AAA;AAA?BBCCC3CC?C<<<AAB@@:=:>@DD7;8;ABBB?BBBBBBD@C@AAA<ABB?AAABBCCCBBBC???A?BBBABBBBBB?ABBBCD?B@BBB@:BAAA
@ATNG8:05214:04134
GATGGTAGCGCGACGAGCGTAGACCCAGAAGATCAGGAACTCTAGAAGAATTCAGATTTTTAACATCGAGAGTAAACGTAAAAAGAAGGTTTTACAAGACTCACGTTAACAATATTGCAGCAGTACGCACACAATCGAAGCGCAGTAAGGATGGCTAGTGTAACTAGCAAGAATACCACGAAAGCAAGAAAAAAGAAGTACGCTATTAACTATTAACGTACCTGTCTCTTCCGAAACGAATGAGTACGTGTGCGACGTGTCTCCTACCATCGAGGTTGTAAAGTCT
+
49<=5:;AABD@A@@CBBBCCCCCC=BCHAEAA@BB=A<@AA;;;BACC@C?@>>:9999)9;@:77B><<8:?A6:<33333$3917,333&333,3:<;;:8//(/(.5273505669>?@>CCCDCCCCB?AABD?BBBBBAAA>A?B@@>@DBBBACC?CACABA=AA?ABB<??:::,8==999::99%8;:;968@@@BB<?<?=AA3838@AAA@@@?BBBC@C?BCB=D::9:DBBBBBBCCBBBFB?===<>>>166?;?D===>;>:>>@A9@;88
@ATNG8:05220:04114
ATGGTAGTGTGTCTCTGAGAGTAGTACTCATTCGTTTCGGAAGAGACAGGTACGTTAATAGTTAATAGCGTACTTCTTTTTCTTGCTTTCGTGGTATTCTTGCTAGTTACACTAGCCATCCTTACTGCGCTTCGATTGTGTGCGTACTGCTGCAATATTGTTAACGTGAGTCTTGTAAAACCTTCTTTTTACGTTTACTCTCGTGTTAAAAATCTGAATTCTTCTAGAGTTCCTGATCTTCTGGACGACGCGCACTGACACTACCATCGAGGTTGTAAAGTCT
+
444.4844445:9556<<<>999@@955=5929CCC>CC@C@BBBCCCC@D::<CIHAGBBC@DAGCDCBBBBB>A@@@@0;>7?CCC=B@;9496=7=D9999AADADCDCCB;;7;CC4;6;;A@@@@@<@AAB?CCCBABBBBBBBE@@AB?B@@=@B=A>BBCBBBCDC?B;;;;.;=A=@AA@A0@BBBC>BBBCCCCCCDADDCC5B;;;C=A=AB@@@@CA@@?B?BB:;;A?AAB@CABBICDDCB;;<CBBBBBB@BBBB<;8;?BBCC>C;;;
@ATNG8:05222:04116
GATGGTAGTGTCATATGAGAGTGTGTACTCATTCGTTTCGGAAGAGACAGGTACGTTAATAGTTAATAGCGTACTTCTTTTTCTTGCTTTCGTGGTATTCTTGCTAGTTACACTAGCCATCCTTACTGCGCTTCGATTGTGTGCGTACTGCTGCAATATTGTTAACGTGAGTCTTGTAAAACCTTCTTTTTTACGTTTACTCTCGTGTTAAAAATCTGAATTCTTCTAGAGTTCCTGATCTTCTGGTCTACTACACTGTACTCTACCATCGAGGTTGTAAAGTCT
+
//996:;A=CBCCBBBBCCCCCCCBBBBBC@@>ABBE>CD@D?BBBBCCD@CEHGC?C?CECC@CACCCCBB@@@;>>??@0@B>A@@@:@C;;:;CC?CC?BABCFL@DDCCBCCFABBB;?;?@@@@A@A>BBBB@CCDCCCEBCCCCCBBBC@CCC?BC?B?BBBBBBBCB?BBCEE9B=@4;;;;;;%;CCDB>BCCCCCCCBB>BBBB0AB@AA@B@BGABBBDCCB?B@CDCCCC>@?BACAAAICCCCCCCCCBBBCBB?B?@@AA>A?AAA@9AA::
@ATNG8:05229:04126
GATGGTAGCGCACACATAGATACAGTACTCATTCGTTTCGGTAAGAGACAGGTACGTTAATAGTTAAATAGTCGTACTTCTTTTCTTGTCTTTCTGTGGTATTCTTGCTAGTTACACTAGCCATCCTTACTGCGCTTCGATTGTGTGCGTACTGCTGCAATATTGTTAACGTGAGTCTTGTAAAACCTTCTTTTACGTTTACTCTCGTGTTAAAAATCTGAATTCTTCTAGAGTTCCTGATCTTCTGGATAGCGACGCGATATACTACCATCGAGGTTGTAAAGTCT
+
****(,,-/9<ABCDFCCCC@:5599::;:54.45/;3<;,//,///:://)5555547279//)--(-5-//7779;.4444&4;3::;:>5<550=50//+/94::<<<>@CCCCCCCC@BBB@C@CCCBDBBB?AABCACCBBBCC;;<ABBBBDCAFCC@BB>A=BBB;;9BBD@BBCCC;DAD9;;AA6;;ACC<BBB;;;C;;<AGGGI5BAA@B5<5<B>BBB;;;B>A=@BBBCC;;;C?CCCBBBBBBBCGCBBCCCCB?CCCBAA7;7;BBA>DAA@
@ATNG8:05239:04129
ATGGTAGGAGACACGTCGCACACGTACTCATTCGTTTCGGAAGAGACAGGTACGTTAATAGTTAATAGCGTACTTCTTTTTCTTGCTTTCGTGGTATTCTTGCTAGTTACACTAGCCATCCTTACTGCGCTTCGATTGTGTGCGTACTGCTGCAATATTGTTAACGTGAGTCTTGTAAAACCTTCTTTTACGTTTACTCTCGTGTTAAAATCTGAATTCTTCTAGAGTTCCTGATCTTCTGGATACACTCATGTGCACCTACCATCGAGGTTGTAAAGTCT
+
89:7=;@>@C>@@=<;;>>>?;;=;;9<<999A>@B;@@:><===CC@@=@@@>>7:0444;.405<<<BBCAA<999:9$9938;>;3;?993:7918=;@@BCBC>BAAACBBB?CBA<@=ACCCD>?@<>>>>:=?>>=BBBB@@=>>>>@====5;;5;5;>>AA>>?A8<8889(88=98888)8>999299<///;;;>9=<=2=;;;@<A=??;?DCB?>>=A=AA>??A<???=?>=>:::::>@@?@==:=>A<=>>=AA=A:==>>7>?@=
@ATNG8:05243:04119
GATGGTAGTACATGATAGACGACACCAGAAGATCAGGAACTCTAGAAGAATTCAGATTTTAACACGAGAGTAAACGTAAAAGAAGGTTTACAAGACTCACGTTAACAATATTGCAGCAGTACGCACACAATCGAAGCGCAGTAAGGATGGCTAGTGTAACTAGCAAGAATACCACGAAAGCAAGAAAAAGAAGTACGCTATTAACTATTAACGTACCTGTCTCTTCCGAAACGAATGAGTACGTGTGCGACGTGTCTCCTACCATCGAGGTTGTAAAGTCT
+
ACCB>BACDDDC@@ACBBACAAACD@CBB?BCC?>A7;4;BAABBB?@@=@=@<>@@@@7A@DCCCCCCDBBB:?B::::-;C>A;@@=ACEACCCCDCCBB?BACC?BCC@CCCBBBBBBCCBBBBCC@BBDC@CBBBCCCB?B?CCC@CCCCCCCC@CBBACD?BB>@@A@BBBB@9>>>;>DCCC3BB?B>>>CCCAA>@=B@CC>@<;@B?@<@?@ABBC?C?BDE>C@@>?CDCCCBBBBAA@CBBBBBBBB?<?7979BA?BA<?<??CA:A@;:
@ATNG8:05244:04109
GATGGTAGCTATACGTATATCTTGTACTCATTCGTTTCGGAAGAGACAGGTACGTTAATAGTTAATAGCGTACTTCTTTTTCTTGCTTTCGTGGTATTCTTGCTAGTTACACTAGCCATCCTTACTGCGCTTCGATTGTGTGCGTACTGCTGCAATATTGTTAACGTGAGTCTTGTAAAACCTTCTTTTTACGTTTACTCTCGTGTTAAAAATCTGAATTCTTCTAGAGTTCCTGATCTTCTGGACGACGCGCACTGACACTACCATCGAGGTTGTAAAGTCT
+
//997:;BAA>CB666?>??><256554;45.5;;?8@>@C@CCBBCCCACCCCC@D@CBBB@C;;;BCBDBBCACDCCC2AA=@A@@9?<<<-0/<<??=BBBB?@<<?==AA??<=CC<@<?A@?:97808>>>5;;>@BA<===<==:6660///3::*/*567;;<===9=8888'68=9::;;;+:=?@@:???;;;BA@@:====.=>>>A7:7<@<@A@??>>9@9<9<<::56;<6<:///99;???@?@>>;;;@>E==>BA7;7;;CC6=>A;
@ATNG8:05211:04152
GATGGTAGCACACGAGATCTCATCGTACTCATTCGTTTCGGAAGGGACAGGTACGTTAATAGTTAATAGCGTACTTCTTTTTCTTGCTTTCGTGGTATTCTTGCTAGTTACACTAGCCATCCTTACTGCGCTTCGATTGTGTGCGTACTGCTGCAATATTGTTAACGTGAGTCTTGTAAAACCTTCTTTTTACGTTTACTCTCGTGTTAAAAATCTGAATTCTTCTAGAGTTCCTGATCTTCTGGGTGCGCTACAGTCTCTCTACATCGAGGTTGTAAAGTCT
+
:;<?;@@@ABA@@A@CCCCB;;9;<?:>??@@?B@BB<AB>C4<;6;?@@?BBEBB>A6;99=5>;@@BAABCBC=:9:::$9:5:445/6=A>AGCCACB8;;;BBB@DCBCDDBC?CCF=?<>?>?@>>>?BCCC?BBBBBBBBB@CBBCBB><?@A:==<A=@@@??<;;@8;;ADD5B=B4;::::*:<===1;::7:9AABA;>>>>/>;;;@;>;>A=A;;<@??<?<@@@@@?:>;;;1;==@@;;;BBCCAAAAC@@A888AC=B<=>>D7;;;?
@ATNG8:05212:04158
GATGGTAGACATATCGTACTCTCTGTACTCATTCGTTTCGGAAGAGACAGGTACGTTAATAGTTAATAGCGTACTTCTTTTTCTTGCTTTCGTGGTATTCTTGCTAGTTACACTAGCCATCCTTACTGCGCTTCGATTGTGTGCGTACTGCTGCAATATTGTTAACGTGAGTCTTGTAAAACCTTCTTTTTACGTTTACTCTCGTGTTAAAAATCTGAATTCTTCTAGAGTTCCTGATCTTCTGGCGCGTATGTATGTCGCCTACCATCGAGGTTGTAAAGTCT
+
//<;7<;@BBBDCBBBCCCBCCCBBBBBBA;;6;AAB=BB@B@BDBBACC?CCBBB@B@BBBB@D?CBBCA@A<>48;;;<+@A>@999*:9936?@B>BC@BBAA??:??A==A??=??@=A:>>B>>===;>?==:=>?>>>===AAAA>>>>;>>>;==8=;@==>@?>>?7;;?A@5@=B======.=>?@@:@@AAAB::;?<A@AA/@???B<@;>><AAABAAA;?<??>===:9<=7///;;;<:>>===999+//717737==9=//-7=-33--
@ATNG8:05217:04143
GATGGTAGACATATCGTACTCTCTGTACTCATTCGTTTCGGAAGAGACAGGTACGTTAATTAGTTAATAGCGTACTTACTTTTTCTTGCTTTTCGTGGTATTCTTGCTAGTTACACTAGCCATCCTTACTGCGCTTCGATTGTGTGCGTACTGCTGCAATATTGTTAACGTGAGTCTTGTAAAACCTTCTTTTTACGTTTAACTCTCGTGTTAAAATCTGAATTCTTACTAGAGTTCCTGATACTTCTGGATATGAGTGACTCGTGCTACCATCGAGGTTGTAAAGCTCT
+
////)/;@:;:BBCCBAAAAACDB;96;9;9;2;@?:4;?598<5555555<<:9606(-(---(-387@>?8833,339;;;+9?983333&33331733,3/(/66://(/68.22:;69=><>:>>>887:9:A@@@=AA???@@@@@?>>=::71855-52,23989855889477=>?2>;A8;;BBB.:;?CD;C=@@>?>>>??:?>>2>888A<A=>><>=B?>>>>9>9>;;/..9132606----866679999=8889949777986:6:;==6///==
@ATNG8:05235:04169
GATGGTAGTACATGATAGACGACACCAGAAGATCAGGAACTCTAGAAGAATTCAGATTTTTAACACGAGAGTAAACGTAAAAAGAAGGTTTTACAAGACTCACGTTAACAATATTGCAGCAGTACGCACACAATCGAAGCGCAGTAAGGATGGCTAGTGTAACTAGCAAGAATACCACGAAAGCAAGAAAAAGAAGTACGCTATTAACTATTAACGTACCTGTCTCTTCCGAAACGAATGAGTACGTGTGCGACGTGTCTCCTACCATCGAGGTTGTAAAGTCT
+
@@>?<@B<99:95544999555:;>8@=C>BBC;;:<@?BC@@@CC<@@<@;=>:<<@AA0@=ABBCBBBBCCD=CBBAAAA2AA?B@CCC<BCCACCCCBBB;;;;@ED@CCC@BBBBBBBB@A@CDDDDJ@BB@@>@BBBCDBB@CACAA?ACDCCCBB?BBBBBB?BB?BBB=??BBA;???:==<??1?D?C???BBBCD>?<?B?B3737ACCD@CBAAA@@9@<@AA<A@?=?AABBAAABCAAABAA@AAA::9=AAB>A:::9;+/+/6==6<>>>
@ATNG8:05239:04158
GATGGTAGTGTCAGTGCGCGTCGTCCAGAAGATCAGGAACTCTAGAAGAATTCATATTTTTAACACGAGAGTAAACGTAAAAAAGAAGGTTTTACGAGACTCACGTAACAATATTGCAGCAGTACGCACACAATCGAAGCGCAGTAAGGATGGCTAGTGTAACTAGCAAGAATACCACGAAAGCAAGAAAAAGAAGTACGCTATTAACTATTAACGTACCTGTCTCTTCCGAAACGAATGAGTACGTGTGACGTACGTGAGCTACCATCGAGGTTGTAAAGTCT
+
45=>:@>CDCBAA<;;;@@;96BBC?CCE@BB@?AA=A=@B@995:7:;8>799478::;);7;?>@@BDCBBB;==000000$0/+/)/;;+:<666<<===>>>?:=B@CDCACBBBBBFDBBBBCBCBB@CDDC@CCBBBB997;?C@@>@BB@?@@B?BBC???=?@:??B<@@:::,9988>BCCC3BB????>=<<:;5;;A>;;7;=AACDE@JBBA@AB@C@CCB=B@@;@@????DKDD::;AAAA@?@BAABAAA=999@@@?A;A99929A@@
@ATNG8:05239:04168
GATGGTAGGTGCACATGAGTGTATCCAGAAGATCAGAACTCTAGAAGAATTCAGATTTTTAACACGAGAGTAAACGTAAAAAGAAGGTTTTACAAGACTCACGTTAACAATATTGCAGCAGTACGCACACAATCGAAGCGCAGTAAGGATGGCTAGTGTAACTAGCAAGAATACCACGAAAGCAAGAAAAAGAAGTACGCTATTAACTATTAACGTACCTGTCTCTTCCGAAACGAATGAGTACTATGTAGAGCTCTATACTATCGAGGTTGTAAAGTCT
+
EDCB?CDE@:<;A@@@AAGCCCCBB@CCC=AACAABC@CCCBCCC?BB=A>@CB>>??@1@?CCCBBCJDCCB9@=99999*:B=B=BBB9BCC@CBBBCCCAA@B?AA>AAB?BCABBCCCCCCCCCBBB=BBEE?B????>>=9@;@::6;BBBBCCC?BBCBBB?BB<A>?399@??8???>BCFED2AA?CBBBCB@@A:>:>???<?;?@CCC@CBA@@AA;@=?AA;A??=?BCCCBAAADCDDBBBBDBB>>>@C>>>@>>:>:>>ED9>>A@
@ATNG8:05241:04150
GATGGTAGTAGTACACTAGTCATACCAGAAGATCAGGAACTCTAGAAGAATTCAGATTTTTAACATCAGAGAGTAAACGATTAAAAAAGAAGGTTTTTACAAGACTACGTTTATCAAATATTGCAGCAGTACGCACACAATCGAAGCGCAGTAAGGATGGCTAGTGTAACTAGCAAGAATACCACGAAAGCAAGAAAAGAAGTACGCTATTAACTATTAACGTACCTGTCTCTTCGAAACGAATGAGTCACACTCTCATATGACACTACCATCGAGGTTGTAAAGTCT
+
4444.4;>ABBCBC?=566;;:<<<8<@A:?@;;;B2:2/7:///<4996:499445<<<)<7@953338866666/6--,(,6666$55(-(////$/663888333833(37333(333,388;8>?BCBBB@@@;;:>899;ABBBB>>@<A<?;?:8?:;;???=B>>>??:;;5:=>9>>:9:1:::45552&2726222888;=5A6=;651617>>AB588?:::<,//7;4;><<=?AA@;;====>867?AAA;;;>>??.25@>>?7B7====6===<
@ATNG8:05243:04185
GATGGTAGCGCATATCAGCGCAGCCCAGAAGATCAGGAACTCTAGAAGAATTCAGATTTTTAACACGAGAGTAAACGTAAAAAGAAGGTTTTACAAGACTCACGTTAACAATATTGCAGCAGTACGCACACAATCGAAGCGCAGTAAGGATGGCTAGTGTAACTAGCAAGAATACCACGAAAGCAAGAAAAAGAAGTACGCTATTAACTATTAACGTACCTGTCTCTTCCGAAACGAATGAGTACGATGAGATCTCGTGTGCTACCATCGAGGTTGTAAAGTCT
+
BBHE@FBBABBCCDBCCCCCCCCCC>CCC@CCCDBB?B@BCCBBBD@BB?B>BCCBBBBB1@?BCCCBDCCCCB7@=99999*;A=@<@@@8ACC?CFCCDCCBB?C@BB?BBB?CDDDCBABCCCCCCBCEADCBB?BCB@@@??;B=BBB>BCCCCCBB?BCDBAB?@@9@@@<?>@@?8@?=8<@@@@2@A?B999CCA?A4849@==494:>A@A=AA@@@AA?B@CCC>CAA?ABBBBBBDCCCBBBBB888@@@<>>?A<AA@@@@1708;::0????
@ATNG8:05203:04192
GATGGTAGCGCGAGAGCGTAGACCCAGAAGATACAGGAACTCTAGAAGAATTCAGATTTTTAACACGAGAGTAAACGTAAAAAGAAGGTTTTACAAGACTCACGTTAACAATATTGCAGCAGTACGCACACAATCGAAGCGCAGTAAGGATGGCTAGTGTAACTAGCAAGAATACCACGAAGCAAGAAAAGAAGTACGCTATTAACTATTAACGTACCTGTCTCTTCCGAAACGAATGAGTACGTGTGCGACGTGTCTCCTACCATCGAGGTTGTAAAGTCTC
+
8--/2////444<<<<<>>>;99:1///277556==:>:=;5//88)//161//333333$31333833/8666.///////$//)5.555'55<79;;;<::44.4.48384405=B=@C@=0/0//;99;:><;;9:::<ABAB>@6000)////77;;733388:3:;488:498//(//.05599.55,222275558/5/555838588:::6:?:;99>)/)/;;3/--05///66/3.6...533367755527::577222=2617577.6::--
@ATNG8:05204:04195
GATGGTAGACACGTGTGCTCTCTCGTACTCATTCGTTTCGGAAGAGACAGGTACGTTAATAGTTAATAGCGTACTTCTTTTTCTTGCTTTCGTGGTATTCTTGCTAGTTACACTAGCCATCCTTACTGCGCTTCGATTGTGTGCGTACTGCTGCAATATTGTTAACGTGAGTCTTGTAAAACCTTCTTTTTACGTTTACTCTCGTGTTAAAAATCTGAATTCTTCTAGAGTTCCTGATCTTCTGGAGATACACATGATACTCTACCATCGAGGTTGTAAAGTCT
+
00>;6:;ACDCBB>C:66A@CBCCGBAABCBBAECCD>CC@D@BBBCBCC@CDDBB?A>@?AB=B?B@@@AA@:=633989$8918<BB9BDBB?BCC?BB<??><>?6?@??A9;;;:;:<><>BB@==<@<A@>>:=>CAAA>888?>=888;5;;;;?>;?<;;;>>>=@>9>;;::/:7<188?@@/@@@AA:A>>====><<1////(////;5;6AA;@@?@@@@<A:====;;189?:??;;;BBB>>?C?>><<<//+/<77;;6;9>>AA:????
@ATNG8:05204:04235
GATGGTAGTGTGTGCTCTGAGAGTAGTACTCATTCGTTTCGGAAGAGACAGGTACGTTAATAGTTAATAGCGTACTTCTTTTTCTTGCTTTCGTGGTATTCTTGCTAGTTACACTAGCCATCCTTACTGCGCTTCGATTGTGTGCGTACTGCTGCAATATTGTTAACGTGAGTCTTGTAAACCTTCTTTTACGTTTACTCTCGTGTTAAAAATCTGAATTCTTCTAGAGTTCCTGATCTTCTGGTATGACTAGTGTACTACTACCATCGAGGTTGTAAAGTCT
+
//7739999978-------:/566;==<<=<:9344493:;8=8665;;<<>@@DCC8;8;?CB4:29@@@@BBBB@BCCCC5BA?ACBD>B666:?>><@@666=@>?<?BCCCBAA<@?@<@=BC;;;9998=>>?;@AA;;:@>@@@@???BA?;;;8;;@D?CACBBCBBA=A;;;0;=C;;;<<.9BBBC;;9BBADC:9:89<<=+;<<=@:@<>@<?9999=>:><>>:?>>5>?B>BBCCDBBBCBCBBCBBBCCC@BBAB;;5:9<888*9=:9
@ATNG8:05205:04220
GATGGTAGCACGACACGACGATGTGTACTCATTCGTTTCTGAAGAGACAGGTACGTTAATAGTTAATAGCGTACTTCTTTTTCTTGTCTTTCGTGGTATTCTTGCTAGTTACACTAGCCATCCTTACTGCGCTTCGATTGTGTGCGTACTGCTGCAATATTGTTAACGTGAGTCTTGTAAAACCTTCTTTTTACGTTTACTCTCGTGTTAAAAATCTGAATTCTTCTAGAGTTCCTGATCTTCTGGAGATACACATGATACTCTACCATCGAGGTTGTAAAGTCT
+
//9:6<<AAE@@;=;??C>;;;<ABBCCCDBB?CCCJ?AAAC@DDCDCCC?AABBB@B@BBCC?B@BBAABBAA@<:0000)0=6000==5=698288;49<13338=@=CCECDCCB@BBB?A@BCBBBCBB?BBBC>ABCCCCBCCCCCCBBBB@BBB@CC?C?CCBBABCAA=B:;;;.;=@=@@@@@,?BAAA=B@@ABBBAAA5;<;<*;;;;A?B?BB@CCCCCBC?B@CDCDCC?BCC@CCBBBDDCCBBCDDBAADCC???@BDD@B<A@BB<CBBB
@ATNG8:05229:04216
GATGGTAGTCTCAGATAGTCTATAGTAACTCATTCGTTTCGGAAGAGACAGGTACGTTATTAGTTAATAGCTGTACTTCTTTTTCTTGCTTTCGTGGTATTCTTGCTAGTTACACTAGCCATCCTTACTGCGCTTCGATTGTGTGCGTACTGCTTGCAATAATTCGTTAATCGTTGAGTCTTGTAAAAACCTTCTTTTACTGTTTACTCTCGTGTTAAAATCTGAATTCTTCTAGAGTTCCTGATCTTCTGGCTATGACTAGTAGTACTACTACCATCGCAGGTTGTAAATTCT
+
9:958=>>CCC?>=<<;;656::----(-769<8<<=>8@D;@:CCC966=8<<=<<05;;>90*/)//:///4988055===);:8;<>>8;;;<7966)//)//67//)//////:;.34;6;6==>=<<6626=<<9<;;=>@<6548844./9937817)//:)/)/933-3333865///:::):591/333&5555<<2=><6555559.444&4////)/599)//9888:585:889983777)/////59799//////44944439//////)/1////(3-39
@ATNG8:05198:04288
GATGGTAGCGCATATCAGCGCAGCCCAGCAAGATCAGGAACTCTAGAAGAATTCAGATTTTTTAACACGAGAGTAAACGTAAAAAGAAGGTTTTTACAAGACTCACGTTAACAATATTGCAGCAGTACGCACACAATCGAAGCGCAGTAAGGATGGCTAGTGTAACTAGCAAGAATACCACGAAAGCAAGAAAAAGAAGTACGCTATTTAACTATTAACGTACCTGTCTCTTCCGAAACGAATGAGTACGTGTGCGACGTGTCTCCTACCATCGAGGTTTGTAAAGTCT
+
BAA>?BACCCB>>;;;<<:977///)----0---7993<8<<=<;;<7:97;699:<<<<<<%;:;@AAACCCCCM>CB;;;;;*;C=B?CCCC5CCDACCCCCBBCC@B@CE@CBB?BBBBBCCBBBBDCCCCC>CCAA?BCCBCC::7:>A:::;CCBCCCC@CAACCC?AA>BDC<>=888*::=9?CCCC2CD@D???A@@999,9;==:>1818ABCB@CGCBCBB@C@CBB<B::7:BAAABB99:AAABBBBBBDCCE>@?B?A?;;<>=BB:@@@@9@>==
@ATNG8:05217:04260
GATGGTAGGACGAGCGTCTGAGAGGTACTCATTCGTTTCGGAAGAGACAGGTACGTTAATAGTTAATAGCGTACTTCTTTTTCTTGCTTTCGTGGTATCTTGCTAGTTACACTAGCCATCCTTACTGCGCTTCGATTGTGTGCGTACTGCTGCAATATTGTTAACGTGAGTCTTGTAAAACCTTCTTTTTACGTTTACTCTCGTGTTAAAAATCTGAATTCTTCTAGAGTTCCTGATCTTCTGGTATACACACTCGCTCGCTACCATCGAGGTTGTAAAGTCT
+
///4.44;7;566=<<<<BBBBBDADBBAACD?C;;;6;A>A@CBCCCCC>AAA9;2:;:;>C8>7;;<@@?@BB<@BAAA2@@>@CEC=@A00,000/<6:/56<<766>=>??;9@@>5;5;>??;;;9:=>?A5::B999A;;;=<<;::>89992945::999@@=BAA>AAAAA0>*0)/0000$0>999,5;;<==>=<<9<==<)555<<8=9<<9<;::888.503:::55259>9>666==CCBB@ABBBBBBBB@CA@;00+0+000>*0999
@ATNG8:05229:04254
GATGGTTGTGTCAGTGCGCGTCGTCCAGAAGATCAGGAACTCTAGAAGAATTCAGATTTTTAACACGAGAGTAAACGTAAAAAGAAGGTTTTACAAGACTCACGTTAACAATATTGCAGCAGTACGCACACAATCGAAGCGCAGTAAGGATGGCTAACTAGCAAGAATACCACGAAAGCAAGAAAAAGAAGTACGCTATTAACGTATTAAACGTACCTGTCTCTTCCGAAACGAATGAGTAACTACTCTCAGAGACACACTACCATCGAGGTTGTAAAGTCT
+
>?AA=@=@BBAB666>>=<665544.5558=;;;;;7?<@@B@@AB?BB@B<>=897=<=.=6?@?@@BC=<=A6;;/////$/0)/2779/9<@<?>>@>>>>>9>?A@:=:9389A?CCBBCCE::6A@C?????@C?@@C@???B>@::278=8<?>>>>?BB;<>?9<<889+9?>9;;;;;)7<6;3443333/161///7;6==7=====14399;33,31333(38828669//)/96///9::<<<=5//78///6;;:8::03-3344/4<45
@ATNG8:05202:04306
GATGGTAGTTATACAGATCAGACACCAGAAGATCAGGAACTCTAGAAGAATTCAGATTTTTAACACGAGAGTTAAACGTAAAAAGAAGGTTTTACAAGACTCACGTTAACAATATTGCAGCAGTACGCACACAATCGAAGCGCAGTAAGGATGGACTAGTGTAACTAGCAAGAATACCACGAAGCAAGAAAAAGAAGTACGCTATTAACTATTAACGTACCTGTCTCTTCCGAAACGAATGAGTACGTGTGCGACGTGTCTCCTACCATCGAGGTTGTAAAGTCT
+
--55(//=<9>E===@==<@@@@@;8695:==;;6616.66==<;C89424.44488:::)8896-,,,6,,(,6/-//////$44.45;@@2;;;9@@?A>;;55059::5???7;C<A@@ACBBBB;:;A@?@CBD>@<<;<<9=6808,,(,,22,,,;;6:;::;96;8(--5(---/(/9:4:=<;;+::5::::<;:==;C:99<C;A:==B;;5;@;9:AC@B>BBE>?>>;999>??<987<;;798655/./5485505992229=;899=2:///
@ATNG8:05204:04337
ATGGTAGACACGTGTGCTCTCTCGTACTCATTCGTTTCGGAAGAGACAGGTACGTTAATAGTTAATAGCGTACTTCTTTTTCTTGCTTTCGTGGTATTCTTGCTAGTTACACTAGCCATCCTTACTGCGCTTCGATTGTGTGCGTACTGCTGCAATATTGTTAACGTGAGTCTTGTAAAACCTTCTTTTTACGTTTACTCTCGTGTTAAAAATCTGAATTCTTCTAGAGTTCCTGATCTTCTGGAGATACACATGATACTCTACCATCGAGGTTGTAAAGTCT
+
<<>;>>BCCCCCCC;;;;<@<BBCAAACBCB@BDCC>CC@C@CCCBBBB@BBAAAAD?BBAA>A>AAABBBAAA;98888(8>;@=?@<@C@@>B>>8?A8?9:7>?8@ABBBB>>=???;A<BBA>>>>>=BAAA:>>??@@@@@@@AA==>@<677=>>;><@@@@??@@@:=====3=<A<AAAAA/AA@@@9>>>>>?@;<;/6666(7<<<?<?===:=>>A>>><?=AAAA>>:>??=AA??ADA@=;<@@AA@@@>>;>AAAAD=C5::AD:A<==
@ATNG8:05206:04310
ATGGTAGCTCTGCTCTGACTCTCGTACTCATTCGTTTCGGAAGAGACAGGTACGTTAATAGTTAATAGCGTACTTCTTTTTTCTTGCTTTCGTGGTATTCTTGCTAGTTACACTAGCCATCCTTACTGCGCTTCGATTGTGTGCGTACTGCTGCAATATTGTTAACGTGAGTCTTGTAAAACCTTCTTTTTACGTTTACTCTCGTGTTAAAGATCTGAATTCTTCTAGAGTTCCTGATCTTCTGGTAGATATGCATGATGCTACCATCGAGGTTGTAAAGTCT
+
4495:;?@CC>B==CB;9;A?;669;;=A9669?>?8==?C@CCCDBCC?CGCCB?B@CGCB?B@BCDDBBCBBACCCCCC(CB@CDCC=CCCC?A;;7;A<@@BBCD@BBBBCCCC?CAC?C@FCCB?@??;?ABB?BBCCBBBBCCCAC@A@C>CBA?BC?C@BBAABCCCE?B<<<<6;>B>;;::9*9BBBC>CBB;;;BBBB@BD>BCAAABB>@?@B@BCCBBBB?B?CCBBAB?BBC@BABCCDCCCCABBECCAAA@CCCCBC@B=?>DF>CA@A
@ATNG8:05209:04320
GATGGTAGAGTACAGTGTAGTAGACCAGAAGATCAGGAACTCTAGAAGAATTCAGATTTTAACACGAGAGTAAACGTAAAAAGAAGGTTTTACAAGACTCACGTTAACAATATTGCAGCAGTACGCACACAATCGAAGCGCAGTAAGGATGGCTAGTGTAACTAGCAAGAATACCACGAAAAGCAAGAAAAAAGAAGTACGCTATTAACTATTAACGTACCTGTCTCTTCCGAAACGAATGAGTACTGTATCTATGTGTGCGCTACATCGAGGTTGTAAAGTCT
+
CB@A<AAAA@955=596=><@>CBB?CBA>;;9@@@<A=9:9:;:C?BB?A@CBA::99*:@DAAABBBBBBC;@?;;;;;*9E>C?CED<GGC@CCBBBCCFF@D@BB?BBB?AACB;;<BBBBCCCBCF?@@@A=??BCBBAA>B?BAB@AAABAAAB?A@AA994::39@93873333&3764635566%//(././:8@A?;=;<;>>1808=@=?;@@:::AA<@?@@A<>>=<@@BBCBDB???@@@000767;765877...9883829555-8333
@ATNG8:05219:04309
GATGGTAGCGCGACGAGCGTAGACCCAGAAGATCAGGAACTCTAGAAGAATTCAGATTTTTAACACGAGAGTAAACGTAAAAGAAGGTTTACAAGACTCACGTTAACAATATTGCAGCAGTACGCACACAATCGAAGCGCAGTAAGGATGGCTAGTGTAACTAGCAAGAATACCACGAAAGCAAGAAAAAGAAGTACGCTATTAACTATTAACGTACCTGTCTCTTCCGAAACGAATGAGTACGATGAGATCTCGTGTGCTACCATCGAGGTTGATAAAGTCT
+
--89388066<<;;;<<>>;;;=::1:/0)///9993:5:>@@@>B@BA?B?:9999:::'98@?@EDDBBBB?8?>;;::-5949.55)5<>8;669BBBBB?B@BB@CCC?CCBACCCCBBBCBBBCC?BBCC>BBBBAAAA>B?ABC?BBBBBBCC?CBBBAA?BC@AAA=A@@@@;=<;9<9:;;.;C=B@??BB???<@<>>AA7:4:><9949????BC?C?BBC>BBA?BBCDBBBB??;:==>>888986555555A997--(-2-----'--//
@ATNG8:05226:04295
GATGAGTGTCATATGAGAGTGTGTACTCATTCGTTCGGAAGAGACAGGTACGTTAATAGTTAATAGCGATACTTCTTTTTCTTGCTTCGTGGTATTCTTGCTAGTTACACTAGCCATCCTTACTGCGCTTCGATTGTGTGCGTACTGCTGCAATATTGTTAACGTGAGTCTTGTAAAACCTTCTTTTTACGTTTACTCTCGTGTTAAAAATCTGAATTCTTCTAGAGTTCCTGATCTTCTGGTATGACTAGTGTACTACTACCATCGAGGTTGTAAATTCT
+
///<===<<<<6655555559;;<=;?900+000)/739399;=>BC?@9959057<<<@7@7;;:=0//98:7<;;;;+<<7:897444438:;7=>;=====C:BBAA@C;;5;??8>:A99:A>AB=AA@@=ACCCAAABBB@@@A?;;2:>@=AB@C?BAA?@>>99299=@A7>:><=====,<.--8(--:<<666<:6::99(9///<7<8;=:=>>;:::.4.44449;64455;555<665;=9556555;<:7:94444.4.4///(/)//
@ATNG8:05227:04315
GATGGTAGGCACTGCGCACACATCCCAGAAGCATCAGGAACTCTAGAAGAATTCAGAATTTTTAACATCAGAGAGTAAACGTAAAAAAGAAGGTTTTACAAGACTCACGTTAACAATATTGCAGCAGTACGCACACAATCGAAGCGCAGTAAGGATGGCTAGTGTAACTAGCAAGAATACCACGAAAGCAAGAAAAAGAAGTACGCTATTAACTATTAACGTACCTGTCTCTTCCGAAACGAATGAGTACTACTCTCAGAGACACACTACCATCGAGGTTGTAAAGTCT
+
;;56;;=>8==;665===;;;;>>>6<;;2///7755.5699;695=9::597////)/>;>)83765-/////788;199333333#33-3-333&333,39333::@A@C?BC?CBB?BCBABBBBAAACDCCBB>BBBA>>>>=99882>?BBC?AA>@@@??<?>>>AA:==8;:;5;;;;;3;??=@A@@@/??=?;;;AAAAA;>;>AAA7:4:>A??<?AAAACC@B?ACC>C??<?BDEBBBB@@@CBBBC@A=AA>>>AAA=>>ABBB:=8==<<5AAAB
@ATNG8:05230:04323
GATGGTAGTGTCATATGAGAGTGTGTACTCATTCGTTTCGGAAGAGACAGGTACGTTAATAGTTAATAGCGTACTTCTTTTTCTTTGCTTTCGTGGTATTCTTGCTAGTTACACTAGCCATCCTTACTGCGCTTCGATTGTGTGCGTACTGCTGCAATATTGTTAACGTGAGTCTTGTAAAACCTTCTTTTTACGTTTACTCTCGTGTTAAAAATCTGAATTCTTCTAGAGTTCCTGATCTTCTGGGTCTCTCTCTCACGCACTACCATCGAGGTTGTAAAGTCT
+
55<=9=>DDDCCCBBBCCCCBBBCCDDCBB;<:<BCC<@@@CABBBBBCE>B>A00+/27;:A?B@CCCDC;;:D=@?B@@,9;9)9>=<:BBDCAEBB@BI?CBBBCFACCCCCCCCABBB?C?CC@B>>00+0=@><@AAABBBBGCCBBBCCC@BBB?CC@C@BBBBBBCBB@BCCCC;B=B;;;;;;*;AABB=BBCAABCCBB5;;;;*;;;<A?A?CC@AA@CBBE?B?BBCBBB=A@BC>CGCCCCCBBBAA@A@@@BB?AABBAA>A?ABBB=A@??
@ATNG8:05234:04318
GATGGTAGACACGTGTGCTCTCTCGTACTCATTCGTTTCGGAAGAGACAGGTACGTTAATAGTTAATAGCGTACTTCTTTTTCTTGCTTTCGTGGTATTCTTGCTAGTTACACTAGCCATCCTTACTGCGCTTCGATTGTCGTGCGTACTGCTGCAATATTGTTAACGTGAGTCTTGTAAAACCTTCTTTTACGTTTACTCTCGTGTTAAAATCTTGAATTCTTCTAGAGTTCCTGATCTTCTGGATAGCGACGCGATATACTACCATCGAGGTTGTAAAGTCT
+
99@<7<==;:;/0/////999999<5555;997@@BC>CC@C@CBBBBBC=@@;::@C???:907;??AAAABBB?BBBBB3BC<?9::,7<<<<@@@8?@48:?>BC>BBBAA>=>;?><9==AA@>;;;769973)----353557779==:773555355+2,29;=?@@=;-58888(56;/6555'5:9::/979999=8996<<</;8908=9<7<<4<A?::8A:>8676<==<===>A@AA@@>>;<778;;;;;?@:=;;;>=9=59///)/6//
@ATNG8:05235:04290
GATGGTAGCATCATGCATATCTCACCAGAAGATCAGGAACTCTAGAAGAATTCAGATTTTTAACACGAGAGTAAACGTAAAAGAAGGTTTTACAAGACTCACGTTAACAATATTGCAGCAGTACGCACACAATCGAAGCGCAGTAAGGATGGCTAGTGTAACTAGCAAGAATACCACGAAAGCAAGAAAAAGAAGTACGCTATTAACTATTAACGTACCTGTCTCTTCCGAAACGAATGAGTACTATGTAGAGCTCTATACTACCATCGAGGTTGTAAAGTCT
+
::;;7;;><;?CD<<<AAABBBCCC@@AA69;@AA@=A;?@<:933-7<6::@@@@@@@>,>17739;;::ABB9AB;;:;.5>;@.:9:&5;<<><@@CDCFD?B@BB?B@@=@C::;CCCBDEECCCCB@BAAA@BBBCBBBD>B?BAA>AA@??@?@@BBCBED?CC?CBB<??@@@8=>><ABFFE3A>;?@@@AA?>>=B=;;;?:=:>>ABD@AAABABC=?=>BC>BBB?BBBACBBBBBCCC>>;;;>>B??;;;C<@@@><92947;AA:DB>=
@ATNG8:05239:04293
GATGTAGTGTCATATGAGAGTGTGTACTCATTCGTTTCGGAAGAGACAGGTACGTTAATAGTTAATAGCGTACTTCTTTTTCTTGCTTTCGTGGTATTCTTGCTAGTTACACTAGCATCCTTACTGCGCTTCGATTGTGTGCAGTACTGCTGCAATATTGTTAACGTGAGTCTTGTAAAACCTTCTTTTACGTTTACTCTCGTGTTAAAAATCTGAATTCTTCTAGAGTTCCTGATCTTCTGGGTCTCTCTCTCACGCACTACCATCGAGGTTGTAAAGTCT
+
//////:<<<;;;>:<///<<9;;<<::::=39<<?:<<:?;==<;<>>9<>>;;5;8696=:D7;;A==00/;599999)996<>@@8<?@C@CCC@CC9;;B@@B?BBA<BA00/::27,/5999955.5;<=8>=<;://///::<94499.5<<7<>:>266566;<<<9=;;;;+96;.5555&55;<=4<;><=>??<=8<:::(/////4:,/6:=>@666>:=8<:::::5:899055599555:99:;9;=5557:99444.43888804438
@ATNG8:05241:04316
GATGGTAGATACTCGCTGATACACCCAGAAGATCAGGAACTCTAGAAGAATTCAGATTTTTAACACGAGAGTAAACGTAAAAAGAAGGTTTTACAAGACTCACGTTAACAATACTGCAGCAGTACGCACACAATCGAAGCGCAGTAAGGATGGCTAGTGTAACTAGCAAGAATACCACGAAAGCAAGAAAAAGAAGTACGCTATTAACTATTAACGTACCTGTCTCTTCCGAAAGAATGAGTACTATAGACTATCTGAGACTACCATCGAGGTTGTAAAGTCT
+
CCAA>@DDCDDBBBBCCGCDCBCDD>CBB@CBB@@A?B?BCCBBBB@BB?B?AA>89889(9<AABBBBCBCCC9??;;;;;*;@>@5:;:*9A@=BBBBDDDCB@C@BB>A@CCCCBCDBB@CBBBCCCCC@CC@@<?@?=@@997;@CCC@AAACCBCA?CCCABB>BB?BAA=@B@@@:????CDFED3BB?B;;;AAADD7;7;AAA:=:>BDBB@BBCBBCB>A>ADC<BB@BBBCDDCA@BBBBBBBBBBBBBBCBBB?BCBBAB<?<@CCC=BA@?
@ATNG8:05205:04351
GATGGTAGTGTCATATGAGAGTGTGTACTCATTCGTTTCGGAAGAGACAGGTACGTTAATAGTTAATAGCGTACTTCTTTTTCTTGCTTTCGTGGTATTCTTGCTAGTTACACTAGCCATCCTTACTGCGCTTCGATTGTGTGCGTACTGCTGCAATATTGTTAACGTGAGTCTTGTAAAACCTTCTTTTTACGTTTACTCTCGTGTTAAAAATCTGAATTCTTCTAGAGTTCCTGATCTTCTGGCTCTCGTAGACAGATACTACCATCGAGGTTGTAAAGTCT
+
556>8==B;<6AAC?CCCCCEEECC;;:BDAA<ABBB=BB@F@@AACCCGBCCDCDAB@BDCD@D?BBCBBBABA=;;;;;*;@=BBDE>EBBB@BCEAFG;;;CCCC@CCCCBAAEADBB?B@FIDCCCCC@BCDD@B:;:BCCCBBBBCBBBD@EBB@CC@B@BCCCCCBBB@BCBBB9@<A?AA@A@0@BCCD;A;:;AABCBE5;;;;*;AACD?B@;;9;CCDCBB:;9<CBABB<@@@=ABBBBCBCCCCBBBBBBBCC?BBDCCC?C@BBBB=A:99
@ATNG8:05212:04373
ATGGTAGTGTCATATGAGAGTGTGTACTCATTCGTTTCTGAAGAGACAGGTACGTTAATAGTTAATAGCGTACTTCTTTTTCTTGCTTTCGTGGTATTCTTGCTAGTTACACTAGCCATCCTTACTGCGCTTCGATTGTGTGCGTACTGCTGCAATATTGTTAACGTGAGTCTTGTAAAACCTTCTTTTTACGTTTACTCTCGTGTTAAAAATCTGAATTCTTCTAGAGTTCCTGATCTTCTGGTATGACTAGTGTACTACTACCATCGAGGTTGTAAAGTCT
+
444.4::AAABB=>CCFGGBBABB@@>@@?=6?@A@<@@>B?BDCCCCC?BBCCD?C?DEEE??<@ABABBCBB>AAAAA2AA=A@@@;@ABB?CCB?BC@CBBBCC?BBCEGCAA>ADEAD@DAACBBBB?BCCE@AAACBBBCDBBCCCCCB@BGG@DD@D?BBABBCCCC@CCCCC9CAD:99999)9BAAB=BACA@ACBBB@CCCC5CBBBB@BADD@ECCCCBB?B@DDDECC?BBC?CCDDAAACCCCC@@@DCCCC@CCDCCB;?:@?@@:BA@@
@ATNG8:05223:04352
GATGGTAGTGCGTGAGAGAGAGACCCAGAAGATCAGGAACTCTAGAAGAATTCAGATTTTTAACACGAGAGTAAACGTAAAAAGAAGGTTTTACAAGACTCACGTTAACAATATTGCAGCAGTACGCACACAATCGAAGCGCAGTAAGGATGGCTAGTGTAACTAGCAAGAATACCACGAAAGCAAGAAAAAGAAGTACGCTATTAACTATTAACGTACCTGTCTCTTCCGAAACGAATGAGTACGAGAGAGCACACGTGTCTACCATCGAGGTTGTAAAGTCT
+
B>DE@DCCAB@@@BCCCBAACA;;;)5@@;@;9999.4399:995<?BB?B>A??@BCBC2A8@AB:9:DDBCB<>CA@@@@,@@<;<@@@0BCC>BBCCCCD;;<;@CC?CBB?ACCABBDCBBAAABBCC@BABD>AAAABBCC@C@BAA?@DCFCCCC?AAABDC@DD<999<?;?@B:88=>BBBCC1?A<?====???E=B8;;==;>:>AA;;9;BBBBBB@D@BBB>BCC=A???ABCBBBBCDABBBBBBBB?@@@@=A@@@AB;?<????9??;6
@ATNG8:05234:04382
GATGGTAGAGTACAGTGTAGTAGACCAGAAGATCAGGAACTCTAGAAGAATTCAGATTTTTTAACACGAGAGTAAAACGTAAAAAAGAAGGTTTTACAAGACTCACGTTAACAATATTGCAGCAGTACGCACACAATCGAAGCGCAGTAAGGATGGCTAGTGTAACTAGCAAGAATACCACGAAAGCAAGAAAAAGAAGTACGCTATTAACTATTAACGTACCTGTCTCTTCCGAAACGAATGAGTACACATCGTCGTGTCGTGATCGAGGTTGTAAAAGTCT
+
::;=;;;<==<<<666=>>CCCCC@<?>><@A==>>9=7;;<<;;>8<<8<7:<<777777#36;==C;8<73388(73995555#55.54;>?2?>>:>>@C==>9;6<@BB@CAA?BBBCEDECBBBDDBBAC>AA:96;??ADB@?=@@D@@?@CBCBBBC@CA@ABC@CC??@?>@A@AA:@@A>@@@A@2=?=A>>>@AAAA6768@CA3858?ABB?BBA?@A@393:00+/;=50/0===BBBCA>=>??@AACDCCCB???A39399888)9::;
@ATNG8:05238:04355
GATGGTAGCTCGCTGATGATATCTCCAGAAGATCAGGAACTCTAGAAGAATTCAGTTTTTAACACGAGAGTAAACGTAAAAAGAAGGTTTTACAAGACTCACGTTAACAATATTGCAGCAGTACGCACACAATCGAAGCGCAGTAAGGATGGCTAGTGTAACTAGCAAGAATACCACGAAAGCAAGAAAAAAGAAGTACGCTATTAACTATTAACGTACCTGTCTCTTCCGAAACGATGAGTACTATAGACTATCTGAGACTACCATCGAGGTTGTAAAGTCT
+
45<;7=6:<<BBCBBBDFBBB969A:=CC<CCBB@>5>5::=555<7:=8<04333777'3,3<::>;=<;9;3666<???+99767<<<2><A@B;;;ABA<;7:??@=@CC@EDC@ABAACCCCBBBCC@BBBB?BAAABBBB?B?A@?=?ABBBBBBA9:9CBB?AA>??>8<;///)//.(.57777&795>758>>A??<?=A;=;5<6;9==?;@@@AABB?B?CFH>B:9:BCCCCBC???@@;;;?BBDCBBBBBA>A@@AAA00+0///)9A@@
@ATNG8:05239:04366
GATGGTAGTACATGATAGACGACACCAGAAGATCAGGAACTCTAGAAGAATTCAGATTTTTAACACGAGAGTAAACGTAAAAAGAAGGTTTTCAAGACTCACATTAACAATATTGCAGCAGTACGCACACAATCGAAGCGCAGTAAGGATGGCTAGTGTAACTAGCAAGAATACCACGAAAGCAAGAAAAAGAAGTACGCTATTAACTATTACGTACCTGTCTCTTCCGAAACGATTGAGTACGTGTGCGACGTGTCTCCTACCATCGAGGTTGTAAAGTCT
+
@BBB?BDCCAAACCCE@@?BBCBCB@CCC@CCCCCC@B@BCCBBBB?AA@B@BCDBBBBB5B@CCECCDDCCDF9>@9::::*;?<>5:::09@:BBABAABBC@C@CC?BBB@CCC@?@BBBCBDCCCED@CC999:AA@BBBA>BBC:;<;DCDCCCB@BBBBCB?AA?CDF999???8?AA?BFBBB3BF?B@@@CFCCC<?<???D<>>?BCD@CBCCABB@B?BBD9A:::;?@AABB???9:9?AABBADC>>:?EA=@@@B@@;>;>@?>8@>;:
@ATNG8:05244:04381
GATGGTAGACACGTGTGCTCTCTCGTACTCATTCGTTTCGGAAGAGACAGGTACGTTAATAGTTAATAGCGTACTTCTTTTTCTTGCTTTCGTGGTATTCTTGCTAGTTACACTAGCCATCCTTACTGCGCTTCGATTGTGTGCGTACTGCTGCAATATTGTTAACGTGAGTCTTGTAAAACCTTCTTTTTACGTTTACTCTCGTATTAAAAATCTGAATTCTTCTAGAGTTCCTGATCTTCTGGGTCTCTCTCTCACGCACTACCATCGAGGTTGTAAAGTCT
+
99CG;CBCCCE?@?BAAAACCCDCCCCBCCCB@BCCE=BB@C@CCBBCBC@ABACD@D?A?CB?C>AABAAABBB?@BDDD2AA?B??>:>A@@>BB@:>?6879=?@:@AAAB?=>:>AA=A<B?@?::8838>>B7;:@>==>>@@A@@;;;?;:;:98818<ABB????;;5:::AA5A:=:=>???/??===1;;=;;;????<@@@@/@===A=@===:=@@?>>>=A=BD===B:==BB;C@@?????@A@AAAA>@@A;@@@@AA<A:>>>B6>>@@
@ATNG8:05247:04340
GATGGTAGTGATACAGATCAGACACCAGAAGATCAGGAATCTAGAAGAATTCAGATTTTTAACACGAGAGTAAACGTAAAAAGAAGGTTTTACAAGACTCACGTTAACAATATTGCAGCAGTACGCACACAATCGAAGCGCAGTAAGGATGGCTAGTGTAACTAGCAAGAATACCACGAAAGCAAGAAAAAGAGTACGACTATTTAACTATTAACGTACCTGTCTACTTCCGAAACGAATGAGTAACGATGAGATGAGCTCTCTCTACCATCGAGGTTACGTAAAGTCT
+
BBAC?CCBCBBBCDCCA::9BCCCC@CBB?BBABBA=A?A?@944.4;5;7;?;BAC==+=:;5333377998/8833999$37178:==1::C?;::79977>=B=@?8=58/25<;?????A:;;>@AC=878A==>;>AA;:7;<>>>;>>;;:=>>9==>DBB?BA=A??:=:88909=;6/////'///658A;:88//(/6///67<7???>>:<=:7877;4;4::</:>>497AA5505622266..-------.788570557589.5,2226;=/5557
@ATNG8:05203:04416
GATGGTAGTGATACAGATCAGACACCAGAAGATCAGGAACTCTAGAAGAATTCAGATTTTTAACACGAGAGTAAACGTAAAAAGAAGGTTTTACAAGACTCACGTTAACAATATTGCAGCAGTACGCACACAATCGAAGCGCAGTAAGGATGGCTAGTGTAACTAGCAAGAATACCACGAAAGCAGAAAAAGAAGTACGCTATTAACTATTAACGTACTGTCTCTTCCGAACGAATGAGTACTGCGTCTCACTCTCGCCTACCATCGAGGTTGTAAAGTCT
+
48<=:===><<655;<555<55599.56515;9955058<<;A@>:4=?6;6:=733333$349=;A779?877.8345<<<(9949.555&5>A:@>>====<<5:59=85557<<556==A>====99:D<@996:=<>93333-4744405<899:::7;;<==B7<;48;;8<:000)000/;;;;'/.(255222222,2,28886;377;///://39=040396333,333<;;;<<335;;:9::47/;;*0//16898888>8>===/3333
@ATNG8:05226:04430
GATGGTAGTGTCATATGAGAGTGTGTACTCATTCGTTTCGGAAGAGACAGGTACGTTAATAGTTAAATAGCGTACTTCTTTTTCTTGTCTTTCTGTGGTATTCTTGCTAGTTACACTAGCCATCCTTACTGCGCTTCGATTGTGTGCGTACTGCTGCAATATTGTTAACGTGAGTCTTGTAAAACCTTCTTTTTACGTTTACTCTCGTGTTAAAAATCTGAATTCTTCTAGAGTTCCTGATCTTCTGGGTGTATCAGCGAGTATCTACCATCGAGGTTGTAAAGTCT
+
444:5:<>996?==<;;;;;;<<<<=666?>=8;:>=59;.4.455:::<166;;;:@@BC@?4:9)5;::9;;<?666?A?+<@:989::-443<<-74828;288888;:@@@@CCDD@AAA@E@IBCCAAAA?ABCB@CCCCCCCCDDCCCAA@B>BBB@CDAE@CC@@@BBBA>A;;;;.;>C=;;;;;*;??@@;@BBBBBF;;=@EJJM5CDCBD@C@BB@BCC@@@@?@@CFCCCD@@@@M@M;;;CCCBCCCCCBBDCCC@CCCDBB?B?;:;A<B@;;
@ATNG8:05231:04431
GATGGTAGTCTCAGATAGTCTATAGTACTCATTCGTTTCGGAAGAGACAGGTACGTTAATAGTTAATAGCTGTACTTCTTTTTTCTTGCTTTCGTGGTATTCTTGCTAGTTACACTAGCCATCCTTACTGCGCTTCGATTGTGTGCGTACTGCTGCAATATTGTTAATCGTGAGTCTTGTAAAACCTTCTTTTACGTTTACTCTCGTGTTAAAATCTGAATTCTTCTAGAGTTCCTGATCTTCTGGGTCTCTCTCTCACGCACTACCATCGAGGTTGTAAAGTCT
+
@?@B@CBCBDCCCCCCBCBBAA?ABAB@>9:>5?==@8@C:C@CCBBB@@=BBCBC?B6;:5945066>;;;C==:64499::%:;::344,43//37/-(-5(--/:/3-4:<345;;7:AA8?=ABAAB@9:7;AAA?CBBBDDC@@@;;;;:A@=;;;>?@9>20000/6688:8<;;AA0619;>===09:9AB=CCAAABBBAA4;;;.;?;;949=AB@@@@BA@@=@?BCBBBC@CCCC>BA@@CA@@@000@=@@BBB@CCA@9904=888C>CCA>
@ATNG8:05234:04429
GATGGTAGCTCGTGATGATATCTCAGAAGATCAGGAACTCTAGAAGAATTCAGATTTTTAACACGAGAGTAAACGTAAAAAGAAGGTTTTACAAGACTCACGTTAACAATATTGCAGCAGTACGCACACAATCGAAGCGCAGTAAGGATGGCTAGTGTAACTAGCAAGAATACCACGAAAGCAAGAAAAAGAAGTACGCTATTAACTATTAACGTACCTGTCTCTTCCGAAACGAATGAGTAACTACTCTCAGAGACACACTACCATCGAGGTTGTAAACGTCT
+
44;=5;<GCBBD9;5;<;;?CBBA9667;CCBBB?A>@@>====;<<8;:..---555'50889888::;9;28777988'//(/38:;.97715566;9222375::4333*..33366897775559A<<776+//8678//)//58<6;877:722,2222::48848=@;>:5//'.78(././.'/64:?:>==>:70818;;C<A<:9///06599?@@<>58:<37;;8777522+26555::::4448999:442=088>8889=:==@@299@98
@ATNG8:05238:04420
GATGGTAGTACATGGATAGACGACACCAGAAGATCAGGAACTCTAGAAGAATTCAGATTTTTAACACGAGAGTAAACGTAAAAAGAAGGTTTTACAAGACTCACGTTAACAATATTGCAGCAGTACGCACACAATCGAAGCGCAGTAAGGATGGCTAGTGTAACTAGCAAGAATACCACGAAAGCAAGAAAAAGAAGTACGCTATTAACTATTAACGTACCTGTCTCTTCCGAAACGAATGAGTACGATGAGATCTCGTGTGCTACCATCGAGGTTGTAAAGTCT
+
:;<<456:9::;//)/://4;555;<9<<=<@>>=<@4945>>669C9@@9A:>==>>@@@0@?BBAABAAABCB;BC<;;;;';@:?5999&5;<7>B?CCCBBB?B?BB@BBB@CCBCABACBBCCCAAAB>BBBBACBBCCBBB?B?BAB=;;;AAAAB?CBCCCCACC?AAA=?@BDD;::9;99999(9=9?ABBBBBBC<>>>@AA5:79=BBB?ABAAA@?2929<<-947-333::>773388::=<88<<<<755>?;@;;:8D7;6;?>>9B??>
@ATNG8:05203:04461
GATGGTAGTCTCAGATAGTCTATAGTACTTTCGTTTCGGAAGAGACAGGTACGTTAATTAGTTAATAGCGTACTTCTTTTTCTTGCTTTCTGTGGTATTCTTGCTAGTTACACTAGCCATCCTTACTGCGCTTCGATTGTGTGCGTACTGCTGCAATATTGTTAACGTGAGTCTTGTAAAACCTTCTTTTTACGTTTACTCTCGTGTTAAAAATCTGAATTCTTCTAGAGTTCCTGATCTTCTGGAGATATCATCAGCGAGCTACCATCGAGGTTGTAAAGTCT
+
44=>;??DA==B::5A=6666=;99::555)545<2=>4969>444555;;>>=8A.5.55;7<5<<599499;8<====+:=::433(333;=8;;<8<=:=?/0//*/88/338505C=:?;:887;::98=<=><@>=>>>>>?A>===:97.522/75284:;<;;>;;<==99:;/::@18////(/;///)/.5555355;15555'5----(-,330599;@<=:=<??=;9947:<;;;;>>>??@@@@:;///77;=?;77::9@///>>6>663
@ATNG8:05207:04463
GATGGTAGCGCGACGAGCGTAGACCCAGAAGATCAGGAACTCTAGAAGAATTCAGATTTTTAACACGAGAGTAAACGTAAAAAGAAGGTTTTTACAAGACTCACGTTAACAATATTGCAGCAGTACGCACACAATCGAAGCGCAGTAAGGATGGCTAGTGTAACTAGCAAGAATACCACGAAAGCAAGAAAAAAGAAGTACGCTATTAACTATTAACGTACCTGTCTCTTCCGAAACGAATGAGTACGATGAGATCTCGTGTCTACCATCGAGGTTGTAAAGTCT
+
BCCC@BB@@?;;9===>@CECCCCC>BCB?BBAA@@=A?BCDAC@D?BB=A=@CCCBBBB3B<??BBBBDDBBB=ABBAAAA2@A=@;BBAA0ABC?BBCBC@@0000;>>;?@C?AAABDCDDCFBBBCBCB@CCCC=??BBBBBB@B@CAA?BBBCBBBB@AAABBB@BB?CBB;>:733(333,3;CCDC'??=@;:;?>?@@:=:=>==:>;=>A@?<?CAABCB@C?BBE>CBB::9BCBBBAAAB>CBB;;;;;;>???>:<<;::<191578819:::
@ATNG8:05211:04462
GATGGTAGGCACTGCGCACACATCCCAGAAGATCAGGAACTCTAGAAGAATTCAGATTTTTAACACGAGAGTAAACGTAAAAAGAAGGTTTTACAAGACTCACGTTAACAATATTGCAGCAGTACGCACACAATCGAAGCGCAGTAAGGATGGCTAGTGTAACTAGCAAGAATACCACGAAAGCAAGAAAAAGAAGTACGCTATTAACTATTAACGTACCTGTCTCTTCCGAAACGAATGAGTACACATCGTCTTGTCGTGCTACCATCGAGGTTGTAAAGTCT
+
:;A=9==@8;666==@<<;;;9;<<4<=@755<@9:496;;C@@@E@A@>A?ABA@@@??,><@@A??@CCGDC<??ACCCC1BC?B>BBB:BBC@BBCDAA@BB?BACC@CBC8:9??ABCBCCBDCDCCD@C???>AABBBB??;@?@::8:CAAACBB?BBBBAA@CC????<>>978)555.6BEED/AA=B@???@A??:=:=@==5;5;;@@?=?ECBBBC@C==??8=::39@@AABBCA@@@:8=@<>>BBB@@@@@;@><=<>;@:>=>>055?>
@ATNG8:05216:04469
GATGGTAGTGTCATATGAGAGTGTGTACTCTTTCGTTTCGGAAGAGACAGGTACGTTAATAGTTAATAGCGTACTTCTTTTTCTTGCTTTCGTGGTATTCTTGCTAGTTACACTAGCCATCCTTACTGCGCTTCGATTGTGTGCGTACTGCTGCAATATTGTTAACGTGAGTCTTGTAAAACCTTCTTTTTACGTTTACTCTCGTGTTAAAAATCTGAATTCTTCTAGAGTTCCTGATCTTCTGGGATGTGTGCGCAGTGCCTACCATCGAGGTTGTAAAGTCT
+
8<>>:CCA@@CBCCCCCCCCCCCCCCHBBBCE=B<;;6:?<@=BBBBBIG?AABBB@C?CCCD>A?ABBCDCBBB>ABBBB2BB@BBCG?BAAA?ABC><;8;BBCCDBDCCCCCCD@BCC?@>ACCA>@9949@??<BCCCEBBBCCCCCCCBB?BCB@BC@C@BBCC@@A@?9@;;;;.;4;4:9:9:(;@@AC?CBBCCCDBBB;?>>?0=???@496;B@CDCDBBB@B?@@BDDD@BABI>BCABB@@@BBBAA@C?BBB@BDCDAA5;5999?9@???
@ATNG8:05227:04444
GATGGTAGGCGAGAGTGAGACGCAGTACTCATTCGTTTCGGAAGAGACAGGTACGTTAATAGTTAATAGCGTACTTCTTTTTCTTGCTTTCGTGGTATTCTTGCTAGTTACACTAGCCATCCTTACTGCGCTTCGATTGTGTGCGTACTGCTGCAATATTGTTAACGTGAGTCTTGTAAAACCTTCTTTTTACGTTTACTCTCGTGTTAAAAATCTGAATTCTTCTAGAGTTCCTGATCTTCTGTTGTCTGATCTGTATCACTACCATCGAGGTTGTAAAGTCT
+
45>>:?>C?BB@@@B=BBBB666>><ABC?::4:BBB>BC@B@;<;BBBC@DCCCC@C>@@AC>A?AB?@@BA>?<::999$3338333)3A=@;@?A>BB?BBBCBB?BCCBBBBA;@@A<@<>>==;;;;7;HBB;?>??A@@@@??>>;;;C=;;;=AB:>:>@@AA@@??7;;?>>/>8=8=?@@@/A>>>E9>>>>?AAA@@<@AAA/A>>>@;@<AA=?<<<@@@<A<ABAA;:6:?@@;??>==<>>>>@@@C>>>>=:=@>>>E=B9==BD:A>>>
@ATNG8:05238:04453
GATGGTAGCACACGAGATCTCATCGTACTCATTCGTTTCGGAAGAGACAGGTACGTTAATAGTTAATAGCGTACTTCTTTTTCTTGCTTTCGTGGTATTCTTGCTAGTTACACTAGCCATCCTTACTGCGCTTCGATTGTGTGCGTACTGCTGCAATATTGTTAACGTGAGTCTTGTAAAACCTTCTTTTTACGTTTACTCTCGTGTTAAAATCTGAATTCTTCTAGAGTTCCTGATCTTCTGGTGAGATATGCATGATGCTCCATCGAGGTTGTAAAGTCT
+
::BC9CBBBCBA@A@?BCCCHCC?CCBCBCBB@BCCF>BCBDBAAADCBA<@BB00+/4778A;@@@BBBAAA??9?A?A?2?@>A@AA=ACBB?BBB?BB7:99@>?<ABBBBBBB=@??8<8=<;996788==;:5;;:;887759<9<>;<:46566=A:>:>>=;;;@@@678AEE2><>58/@@@,@<///)//9///6:8:////(.//.838288299;<88=;C;88859;,//=9///<<///<=;<=<///::6:<@@??;>5;;==5=>>?
@ATNG8:05252:03860
GATGGTAGTATAGAGCTCTACATAGTACTCATTCGTTTCGGAAGAGACAGGTACGTTAATAGTTAATAGCGTACTTCTTTTTTCTTGCTTTCGTGGTATTCTTGCTAGTTACACTAGCCATCCTTACTGCGCTTCGATTGTGTGCGTACTGCTGCAATATTGTTAACGTGAGTCTTGTAAAACCTTCTTTTTTACGTTTACTCGCGTGTTAAAAATCTATAATTCTTCTAGAGGTTCCTGATCTTCTGGGCAGACTCTCACACATCGAGGTTGTAAAAGTCT
+
ECDC@CCABBBCCCCBBBDCCCBBCCCBCD@@=@AAB=BC@D>@@AACCC@AAACC?C>@AAA>A@BBBBBABBC<983333#7949962)29>=8BB@=@@0/0/;69559:8<?@@<>>E<>;>@@>?::;:=BAA=AABB????AACCA@:;;:===;?>=@=>>=;;9<<<477;=>3><A<AABABC(=9666.6///..7566+2222$.5...9272.2,/66---)-05059;555:>>A;3999888?>@@A@@@BC@@@:=19////)/99/
@ATNG8:05257:03872
GATGGTAGCTCTGCTCTGACTCTCGTACTCATTCGTTTCGGAAGAGACAGGTACGTTAATAGTTAATAGCGTACTTTCTTTTTCTTGCTTTCGTGGTATTCTTGCTAGTTACACTAGCCATCCTTACTGCGCTTCTATTGTGTGCGTACTGCTGCAATATTGTTAACGTGAGTCTTGCAAAACCTTCTTTTTACGTTTACTCTCGTGTTAAAATCTGAATTCTTCTAGAGTTCCTGATCTTCTGGATATGAGTGACTCGTGCTACCATCGAGGTTGTAAAGTCT
+
55==;>;;==@?@>>CCBBBBEBB=@?CCB;;7:<;;4594;=@AACGCB?BBBA@;@>BBBB?C@BBA=<54444)44444$4<7>>>A465;;5;<:;:@,/00//;;<@;;;>><8<::588==:55::=7<>??;@BBBBA9:94999:99;5>4504:38.449999999.55559'549455555$59444)4999:;:<<<.444&4::::.9.7717@?>>>D>A<ABBBBB=@AA=?:::@@>78:////843338-3333371849::>5;:=;
@ATNG8:05263:03861
GATGGTAGCATCATGCATATCTCACCAGAAGATCAGGAACTCTAGAAGAATTCAGATTTTTAACACGAGAGTAAACGTAAAAAGAAGGTTTTACAAGACTCACGTTAACAATATTGCAGCAGTACGCACACAATCGAAGCGCAGTAAGGATGGCTAGTGTAACTAGCAAGAATACCACGAAAGCAAGAAAAAGAAGTACGCTATTAACTATTAACGTACCTGTCTCTTCCGAAACGAATGAGTACGATGAGAGAGCTCTCTCTACCATCGAGGTTGTAAAGTCT
+
?@DE@DBCBBBBC;;;DCFCCCDCCACDDABBHB@A>A@BBB@??=9BB?C@CCAA?::=)@<@@A999?<AAA933:9999':?;>;AAA7BDCAGCFCCCC@@>AACC@BCC@DCBBCCECCCCCDBBBB@DDBB?BBBBBBBB>B?BAA?ACBCBCCC?DDCDCC?AA>ABB@CB>>>:<==<@=>>>/>@=?@?AAAA@@=@<???C7;6;@@@@?BBABCBC@B@BBA9A::49@@@ABCBCBBBB@AB???>>>>?>>><@@>>>@<@>AAAA:A>:;
@ATNG8:05266:03845
GATGGTAGCTCTGCTCTGACTCTCGTACTCATTCGTTTCGGAAGAGACAGGTACGTTAATATGTTAATAGCGTAACTTCTTTTTCTTTGCTTTCGTGGTATTTCTTGCTAGTTACACTAGCCATCCTTACTGCGCTTCGATTGTGTGCGTACTGCTGCAATATTGTTAACGTGAGTCTTAGTAAAAACCTTCTTTTTACGTTTACTCTCGTGTTAAAATCTGAATTCTCTAGAGTTCCTGATCTTCTGGTATACACACTCGCTCGCTACCATCGAGGTTGCTAAAGTCT
+
---737-//9@B===;;;699<@@;>====::59444)4:6;5;;;<<@@:DCA65./5/////)/5;;;4555.55.57777)7;;3///;)//59.55//)/7)////:<8;;;=:///)//7)/)//599955.559949::55555555<99955.5<<49;8<5:9:844444.4554444$48<8<<<<<(::444)44///////72777+777//)/2799/55599493::<656266@9;;==<666699A@??BAAAA<????0/*06//00/(/99:
@ATNG8:05267:03874
GATGGTAGATACTCGCTGATACACCCAGAAGATCAGGAACTCTAGAAGAATTCAGATTTTTAACTAGAGTAAACGTAAAAAGAAGGTTTTACAAGACTCACGTTAACAATATTGCAGCAGTACGCACACAATCGAAGCGCAGTAAGGATGGCTAGTGTAACTAGCAAGAATACCACGAAAGCAAGAAAAAGAAGTACGCTATTAACTATTAACGTACCTGTCTCTTCCGAAACGAATGAGTACTCATCGTCGTGTCGTGCTACCATCGAGGTTGTAAAGTCT
+
CABCACCCABBBC===@CBCBCCCD?CCC@CBBC;<5;;?<>??@B>BB>A>??>CBCDD2A>???ADA???8?AAAAAA1?>;>1888'6994799==>>??<@<AA<A@A<@>>>>??AAB@??????8=<;=8=:;7:8//,/6<:=:>===>?@@=@C>>BC?AA>@??9??=>?5==>:89888(8717=;<<><<92757A@@;?;?;888=BBAAABB;>;>?A:=9979@?A755D??>==B==>BBDFBAABAB=??BABA@C?BBCC=BB@@
@ATNG8:05282:03868
GATGGTAGCACGAGTCACTCATATCCAGAAGATCTGGAACTCTAGAAGAATTCAGATTTTTAACACGAGAGTAAACGCAAAAAGAAGGTTTTACAAGACTCACGTTAACAATATTGCAGCAGTACGCACACAATCGAAGCGCAGTAAGGATGGCTAGTGTAACTAGCAAGAATACCAAAAGCAAGAAAAAGAAGTACGCTATTAACTATTAACGTACCTGTCTCTTCCGAAACGAATGAGTACGATGAGATCTCGTGTGCTACCATCGAGGTTGTAAAGTCT
+
///727<@>???=BBBBBBCBB;;;:>BB?@B@9996<7<;;;>>@;>>:B?:;:A@AAC+>9:;:::AABABA5;<37788(97175778.;AA7BAB@BCDCB;?<?A;>>>5;;;;AGFDDDCC;;;DD@;<;B?BBBABA@A=A?B;:99CFBBAAB?CBBBCC@AA=@@@29::+;BB>;::::):?;?ABB=B>??5947?=<3947@??@@BAAAAA@<?=99929>@=ABBEDCCAA>>;;;A===;;;======4;:9977071889=3;=76
@ATNG8:05286:03886
GATGGTAGTGTCATATGAGAGTGTGTACTCATTCGTTTCGGAAGAGACAGGTACGTTAATAGTTAATAGCGTACTTCTTTTTCTTGCTTTCGTGGTATTCTTGCTAGTTACACTAGCCATCCTTACTGCGCTTCGATTGTGTGCGTACTGCTGCAATATTGTTAACGTGAGTCTTGTAAAACCTTCTTTTTACGTTTACTCTCGTGTTAAAAATCTGAATTCTTCTAGAGTTCCTGATCTTCTGGACAGAGTGTGCAGATACTACATCGAGGTTGTAAAGTCT
+
/::;6=>>>=C;;5=696<@=@B=B@@A@A:;4:BB@<BC@C?CCDGAABABBBBB@B?BBCB@CADBBBCBBAA5;;<;<*<B?DDCC>CBBB?A?A?AB@BAAB@A=AB@@@::::=@B<@<ACBAAA;;4;@>@=CCCCCCCA@@BCCBBBC?AAEAAA?A@CCCFCCCBA@A;;;;.;>B>;;;:;(:@B@B9@==00///9:6:<<<+=666><C@BB?DEHB@@@7;6:A@ABE@BBC@CCCICEEDCBDCCCBBDICCCAAB@@=@@@@AB<AAAA
@ATNG8:05252:03922
ATGGTAGCACACGAGATCTCATCGTACTCATTCGTTTCGGAAGAGACAGGTACGTTAATAGTTAATAGCGTACTTCTTTTTCTTGCTTTTCGTGGTATTCTTGCTAGTTACACTAGCCATCCTTACTGCGCTTCGATTGTGTGCGTACTGCTGCTATATTGTTAACGTGAGTCTTGTAAAACCTTCTTTTTACGTTTACTCTCGTGTTAAAAATCTGAATTCTTACTAGAGTTCCTGATCTTCTGGCGCTCTGTCACGTCTGCTACCATCGAGGTTGTAAAGTCT
+
5458<<<BBBBBBBB@<<=>=@A??<<<A@@<@BCE>CBBJ9666@@CD?CC::<@E?@@@B8@9<BBACCC9:0:@=@:1@A;@7733&3:::4::;7;?;>=<;79279333=BB>=@@=A=>==;;79;6;===3:;7977>@>>>AA::8>=>>>=AA:>:=>??@?AAA:>:;;;/;4:4;=>>>/>AAAA9>==;:;=;;;56<<<,=///7070:;-//6669>?<A;@>>>;;47997988>>@>A@=>;;;====AA7;::::;5;8===?9@?==
@ATNG8:05254:03930
ATGGTAGTATATCGCGTCGCTATCCAGAAGATCAGGAACTCTAGAAGAATTCAGATTTTTAACACGAGAGTAAACGTAAAAGAAGGTTTACAAGACTCACGTTAACAATATTGCAGCAGTACGCACACAATCGAAGCGCAGTAAGGATGGCTAGTGTAACTAGCAAGAATACCACGAAAGCAAGAAAAAGAATACGCTATTAACTATTAACGTACCTGTCTCTTCCGAAACGAATGAGTACACACTCTCATATGACACTACCATCGAGGTTGTAAAGTCT
+
44939;;<=<<<==;;;<>>666?;=<=:=A>00/272///555:64/)/3////////$/389:<8888333(3:5555&5:7<.55)5554999:::::<7:54929??;?ABCEGDCCCC@@@CBA>AB::5:@@B@@00+.*...)-::9?;;@6@BBA>A;??:=9929<777)552+25555'571777;>=8:6:;A@??<@=??A??<?@@??>A?B?BBC>BBC>BABEBCBBB>>>>???AAABB@B<<==7<<?>@<59497793<A==
@ATNG8:05259:03909
GATCTCTGCTCTGACTCTCGTACTCATTCGTTTCGGAAGAGACAGGTACGTTTAATAGTTAATAGCGTAACTTCTTTTTCTTTGCTTTCGTGGTATTTCTTGCTAGTTACACTAGCCATCCTTACTGCGCTTCGATTGTGTGCGTACTGCTGCAATATTGTTAACGTGAGTCTTGTAAAAACTTTCTTTTTACGTTTACTCTCGTGTTAAAAATCTGATTTCTTCTAGAGTTCCTGATCTTCTGGGTCTACGCTCGTCGCGCTCCACTCGAGGTTGTAAAGTCT
+
78<=<<<>=:??B@AADBCBBC@@?@?:?@BA:BD=@?@BAAA@@=0009:;)/)////)5.55==>?A:==7;::::'444(4::>/56;<7;5//)//)////79:<<<<><;;7;44.3499>:@@@B;???><A@@>>999@@A==BBBC=:::>@@;?9??:9:??=A=B????@0?@B699955$55<<<3;555;:9444.4444$44449:95>?:9:::97?7;7??<94834:?B:>===000>000@??A=??=73399996;488:<,5544
@ATNG8:05261:03904
GATGGTAGCTCTGCTCTGACTCTCGTACTCATTCGTTTCGGAAGAGACAGGTACGTTAATAGTTAATAGCGTACTTCTTTTTCTTGCTTTCGTGGTATTCTTGCTAGTTACACTAGCCATCCTTACTGCGCTTCGATTGTGTGCGTACTGCTGCAATATTGTTAACGTGAGTCTTGTAAAACCTTCTTTTTACGTTTACTCTCGTGTTAAAAATCTGAATTCTTCTAGAGTTCCTGATCTTCTGGGTGCGCTACAGTCTCTCTACCATCGAGGTTGTAAAGTCT
+
CCDC@CBAABBC@@@DEDCCCCCCCBBBCBBC@BCCH@BB?B@CCCEBCD@ECCCC@C@CCCE@F@DDDD@@@BB>ABABA2A@>AAEE=CACB@CBCACE;<;ACCD@CDCBCBCB?BCD?A?BCCCCBBB?BBED=@@BBBBBBBBCCCCCBB?BBB@CC?B?B89;HHCCC?BBCCC7A@C>;;;;;*;BBBC>CCCBBCD@AA>BBAB2AAAAB>A>AB?CCCCCGC=?=?CCBCC???A@:@ABAAB@AACCCGBBBCDD@AA@@??:@<@@BC>CCBC
@ATNG8:05264:03917
GATGGTAGGAGACACGTCGCACACGTACTCATTCGTTTCGGAAGAGACAGGTACGTTAATAGTTAATAGCGTACTTCTTTTTCTTGCTTTCGTGGTATTCTTGCTAGTTACACTAGCCATCCTTACTGCGCTTCGATTGTGTGCGTACTGCTGCAATATTGTTACGTGAGTCTTGTAAAACCTTCTTTTTACGTTTACTCTCGTGTTAAAAATCTGAATTCTTCTAGAGTTCCTGATCTTCTGGTATACACACTCGCTCGCTACCATCGAGGTTGTAAAGTCT
+
99BB?BCB?BBCBBBCDBBBCCDDC@AACC<<9;BBB>CD@DACCBCCCC?BBCBB@CACBCB?B?BBBBBBCCC@BBABB2BB@CCCB9ABBB?BAA>AB?BBBAA@@BBBBCB@?<<:94:<A>>>AAAA;AAAA:@8::>>AA@@@A@>==>:>@@<>><>>@@@????D<@>>>>5><@:>>@@@/>>7991:=><==@@AA<ABBB/B??@A<A<>>;=??@;;:=A=A???@>;AAA999<AA@>@>>>>>=>A@?>?=AAAA@@:=9==??6;;@@
@ATNG8:05289:03939
GATGGTAGCATCATGCATATCTCACCAGAAGATCAGGAACTCTAGAAGAATTCAGATTTTTAACACGAGAGTAAACGTAAAAAGAAGGTTTTTACAAGACTCACGTTAACAATATTGCAGCAGTACGCACACAATCGAAGCGCAGTAAGGATGGCTAGTGTAACTAGCAAGAATACCACGAAAGCAAGAAAAAGAAGTACGCTATTAACTATTAACGTACCTGTCTCTTCCGAAACGAATGAGTACATGTAGAGCTCTATACATCGAGGTTGTAAAGTCT
+
:;<<;??@@BDCC;;9;;?BA@A;;05@B9CEDDDC?B?BBCBBBC?BB?B?@>>89999':<ABBABBBE@@?6<=9999:*:A>C4;;;;.;IEGIBBBCDC:98;@CC@CCC@CCBBCCDCBBBDCCCCC?CBBB?BBBBBBAB>B?B??=@BBBBACC?AACBBB?BB>BBB<?????8?@@=AAAAA/AB<A:::DDC>>;><>=AA7858C@@@=?AAAACB@B?BBB=B9979BDDBBBB889AB????DDDA;;;>==;:5:785CC9A=?@
@ATNG8:05290:03894
GATGGTAGGTGCACATGAGTGTATCCAGAAGATCTGGAACTCTAGAAGAATTCAGATTTTTAACACGAGAGTAAACGTAAAAAGAAGGTTTTACAAGACTCACGTTAACAATATTGCAGCAGTACGCACACAATCGAAGCGCAGTAAGGATGGCTAGTGTAACTAGCAAGAATACCACGAAAGCAAGAAAAAGAAGTACGCTATTAACTATTAACGTACCTGTCTCTTCCGAAACGAATGAGTACGATGAGAGAGCTCTCTCTACCATCGAGGTTGTAAAGTCT
+
BBBB@BCC@BBCCCCCCFCCCCDCC@CCB@BBCBDD@B@BBBBCBB@CD@B=@A@99999*:>DCBBCCBBBBA9@A;;;;;*;D@DACCC;BBC@CEDBCBB@?=?@CC?CBB?BCCCCCCBBCCCCBBDD?CCAA?ABAAAABA>B@CCB@BBBCCCCA=AAAA??=?A>CBB588?@?8@@>;<<>>>1=A?C>>>BAABA;>:>@@@:=7<DA?@=@AAAACC@B@BFD<B??=@ABBCBBBBBBBBBBBBB?>9==<9:;<AAAAAA:=8=;;;1;@89
@ATNG8:05290:03903
GATGGTAGCTCTGCTCTGACTCTCGTACTCATTCGTTTCGGAAGAGACAGGTACGTTTAATAGTTAATAGCGTAACTTCTTTTTCTTTGCTTTCGTGGTATTCTTGCTAGTTACACTAGCCATCCTTACTGCGCTTCGATTGTGTGCGTACTGCTGCAATATTGTTAACGTGAGTCTTGTAAAAACCTTCTTTTTACGTTTACTCTCGTGTTAAAAATCTGAATTCTTCTAGAGTTCCTGATCTTCTGGGTGCGCTACAGTCTCTCTACATCGAGGTTGTAAAGTCT
+
::;;<?>?;55;;;;;A==A00/79779:;9905===4==0525;9:5==7<<<;==095:>9=3>9=995<;:5:=7::<<<$45<3::;=4;;9;5;//)/:)//::;=8<<<<A<@@5:>>=?:@@@@BB@@;@@@A<B><000>>>>BBBBCAB?;;:>AB<B?BAB;;:CBB<@55999$96@999995$99@@@6<66555554;.4444$4444:8<9>?:9999:4=4>8B==CB@;<8;9/9>@@@A>@@@@@BBBCCBCDBAAA?4:5999@9=>88
@ATNG8:05264:03953
GATGGTAGTACATGATAGACGACACCAGAAGATCAGGAACTCTAGAAGAATTCAGATTTTTAACACGAGAGTAGACGTAAAAAGAAGGTTTACAAGACTCACGTTAACAATATTGCAGCAGTACGCACACATTTCGAAAGCGCAGTAAGGATGGCTAGTGTAACTAGCAAGAATACCACGAAAGCAAGAAAAAGAAGTACGCTATTAACTATTAACGTACCTGTCTCTTCCGAAACGAATGAGTACTGCGTCTCACTCTCGCCTACCATCGAGGTTGTAAAGTCT
+
544<39:;;;<<<<<C:696===>?@CA;7;;;;>>8<8<<A0000+//38)/4;;;===+<6;699@BBBBDCA?>9;;;;*;:5:444(443-3443:9://)/17:6::=6::;;<@??=9;9@@??:::(7777(3;><554C?C=98:<>?;BBAAA>B@@@@??<<:8=<6;<877.222+26666)6868657599@A<A<A;;918/69A;:6:@>@@B@;@;59969@B=A@@@<??:::8;:@?;;>=@>>?:<<<0444444.4388;:1:>0/
@ATNG8:05270:03955
ATGGTAGCAGACGTGACAGAGCGCCAGAAGATCAGGAACTCTAGAAGAATTCAGATTTTTAACACGAGAGTAAACGTAAAAAGAAGGTTTTACAAGACTCACGTTAACAATATTGCAGCAGTACGCACACAATCGAAGCGCAGTAAGGATGGCTAGTGTAACTAGCAAGAATACCACGAAAGCAAGAAAAAGAAGTACGCTATTAACTATTAACGTACCTGTCTCTTCCGAAACGAATGAGTACGATGAGATCTCGTGTGCTACCATCGAGGTTGTAAAGTCT
+
::=8==BBCCCBB<BBA@>CCCBB999B=@BA@@@?B>BBB;;8A?BC@BA??:97<<<,?<ABBABACC899,:=;:999$9@<@29::'5;;;<BABABB@@=@@BB?CCC@CFABBCCBDCBDDCBBB@CCBB>BBAABBBB>A?B?@=?BBCBBBB>@ABCBB?BB?BBB;??99927=:6=????/?B=B?>>AAB??<?;@?DF8;7:A@>?=???ABCD>A>AA@9@::59ACCBBBCCBBB@@>>;;:;::=>@@A=ABBB@@:=8=;;;1?B:9
@ATNG8:05275:03940
GATGGTAGTGTCAGTGCGCGTCGTCCAGAAGATCAGGAACTCTAGAAGAATTCAGATTTTTTTAACACGAGAGTAAACGTAAAAAGAAGGTTTTTTACAAGTCTCACGTTAACAATATTGCAGCAGTACGCACACAATCGAAGCGCAGTAAGGATGGCTAGTGTAACTAGCAAGAATACCACGAAAAGCAAGAAAAAAGAAGTACGCTATTAACTATTAACGTACCCTGTCTCTTCCGAAACGAATGAGTACGTGTGACGTACGTGAGCTACCATCGAGGTTGTAAAGTCT
+
45<<8<=BBDCCC===?@CCCCDDG@CCB@BB;;;;7;>BBCCCCD>AB@C@AA@@@@>@@@#A?CBBBABBCA@A<A?@ACEF5DD?B<@@@?A'@<;6;AAACDCCC@C@BB@CCC@CCBBBCCCCCCDDBBBB@BC??<?BBAAAAA>A?CBB?BBCCCCAC?CCCCBB?8949AA9==9999+9:9;:88888%8:4:878><>;617168;;*/+/;@AAE<AA@@@EE?@?B>=5=00*0<>>ACCBBB>AA????BBECCBBB??<?A==AA1918;;;1;@>>
@ATNG8:05276:03976
GATGGTAGCGCACACATAGATACAGTACTCATTCGTTTCGGAAGAGACAGGTACGTTAATAGTTAATAGACGTACTTCTTTTTCTTGCTTTCGTGGTATTCTTGCTAGTTACACTAGCCATCCTTACTGCGCTTCGATTGTGTGCGTACTGCTGCAATATTGTTAACGTGAGTCTTGTAAAACCTTCTTTTTACGTTTACTCTCGTGTTAAAAAATCTGAATTCTTCTAGAGTTCCTGATCTTCTGGGATGTGTGCGCAGTGCCTACCATCGAGGTTGTAAAGTCT
+
89:<7<<A?::;=@@ABBABA;95<655;@;<6;A@B<:::;?@AAAAAB?AB@@A=A?AAA@60+0;0//9///=055<<<';;055:;2:;5616>>7>=96:BC@B@BBCCEFDD@DDD?A=AC;;;A;;5;ADD>BCCCCCCCCBBBCCCBC@CCC@CC@C?@@C@@@CBC?CBBBB<B@C?AABAA,@ACBB8<;BBBCCBBC5;;;;;%;?ACBAC@BC@CCCCCBB?B@CCBDBC?B@CG>D000@>>@CBBAAACACCC=@@@@@B>A=A?DB=B@??
@ATNG8:05281:03989
GATGGTAGCGCGACGAGCGTAGACCCAGAAGATCAGGAACTCTAGAAGAATTCAGATTTTTAACACGAGAGTAAACGTAAAAAGAAGGTTTTACAAGACTCACGTTAACAATATTGCAGCAGTACGCACACAATCGAAGCGCAGTAAGGATGGCTAGTGTAACTAGCAAGAATACCACGAAAGCAAGAAAAAGAAGTACGCTATTAACTATTAACGTACCTGTCTCTTCCGAAACGAATGAGTACGATGAGATCTCGTGTGCTACCATCGAGGTTGTAAAGTCT
+
///:7;<?ACACBBBBCBAACA;;;05BC=BBCB@@=@@BBB@?@B@AB?C?::997888'75;;?A?>@<899,:<95555$5<7<.555'555.5A@B@AC9;89>??=@ABACBBACCEJDCBBBBBCC@BCAA>ABCAAA??9?<@;;6:CBAABAB?CBCFCC?BB?BBB<@?DCC9@9818>=>>/??<?>=>ABB>=:><????7;5:>@??=?AAA???AEABBC=BBA>ABBCBECCA@ABBAA?>>>888;;:@@<??@@??<?<@@@@:BBBB
@ATNG8:05250:04003
GATGGTAGCACACGAGATCTCATCGTACTCATTCGTTTCGGAAGAGACAGGTACGTTAATAGTTAATAGCGTACTTCTTTTTCTTGCTTTCGTGGTATTCTTGCTAGTTACACTAGCCATCCTTACTGCGCTTCGATTGTGTGCGTACTGCTGCAATATTGTTAACGTTAGTCTTGTAAAACCTTCTTTTTACGTTTACTCTCGTGTTAAAATCTGAATTCTTCTAGAGTTCCTGATCTTCTGGGTGCGCTACAGTCTCTCTACCATCGAGGTTGTAAAGTCT
+
CDDC@CCCCCABBCBBC;=;CDCCCBBBBB:::;CCE>EC?B@CCAABCCACCC;;:99A@;@>@@CBCBBBBBC>AABBB+A@>A??>8?AAC@CCD@DD>99:A?A>ABABBBBC?BBC?A??BBAAAAA:==8809;>=;;;@@@@@@>>>A7;;>;>?<@=@??;?>===:>>DDD2=1817:<;=+<A<;<6<76697///9(///'.666:5:55505998889485<?;;>><@@BB://///76:<@@@>>>@?>>:=;;;<=7=7====,--7-
@ATNG8:05250:04004
GATGGTAGCATCATGCATATCTCACCAGAAGATCAGGAACTCTAGAAGAATTCAGATTTTTAACACGAGAGTAAACGTAAAAAGAAGGTTTTACAAGACTCACGTTAACAATATTGCAGCAGTACGCACACAATCGAAGCGCAGTAAGGATGGCTAGTGTAACTAGCAAGAATACCACGAGAGCAAGAAAAAGAAGTACGCTATTAACTATTAACGTACCTGTCTCTTCCGAAACGAATGAGTACCTCTCAGACGCTCGTCCTACCATCGAGGTTGTAAAGTCT
+
BBBB@CCCDBCBCCCCCCCCCBBAD@CCD@BBA:957<7<;<BBBB>BB?C?CBCAA@@=)95:<=BB@??<<818355<;;(9925.555&55A9=BC@:=:00*0;>=<AAB>A@@@BBBBBBCBB@@@>;@@00-0====@AC>B>B<;7;AAACBBC@BBB@@A>BB<>>B>><<?>:8;88;;;<=,==9856BBBBCC@C?BABB7;6:B@@@?BBA??=>1717<?9>AA?BBBBBBC;>=BBBBCCB>@@@?>9=;606///775:,//9<19666
@ATNG8:05251:03992
GATGGTAGCGCACACATAGATACAGTACTCATTCGTTTCGGAAGAGACAGGTACTTTAATAGTTAATAGCGTAACTTACTTTTTCTTAGCTTTTCGTGGTATTCTTGCTAGTTACACTAGCCATCCTTACTGCGCTTCGATTGTGTGCGTACTGCTGCAATATTGTTAACGTGAGTCTTGTAAAACCTTCTTTTTACGTTTACTCTCGTGTTAAAAAATCTGAATTCTTCTAGAGTTCCTGATCTTCTGGTAGAGCGTGCATATATCTACCATCGAGGTTGTAAAGTCT
+
45==8=>CAA@BABCBABFDGECBA<;9DA@@?@@@E>BBAD=@AAA;BE?;;6;<2;.549949?A==::..(-6(,,,,,,$,-(-/;;;;/:B@@;@;>=AC?A@AA??;995974=B@=BB@B=@@???=>?<@988168>>AAAAA??@??===7///+/=7=7@CA88599=455588+76<467666(7<<DD675>==;8:99-/////$////83807737//////5@;@?>@@B<=;;7;?????@@???AF>>=====8=888<<8<:==AB7====
@ATNG8:05253:04007
GATGGTAGGCGACATACATACGCGCCAGAAGATCAGGAACTCTAGAAGAATTCAGATTTTTAACACGAGAGTAAACGTAAAAAGAAGGTTTTACAAGACTCACGTTAACAATATTGCAGCAGTACGCACACAATCGAAGCGCAGTAAGGATGGCTAGTGTAACTAGCAAGAATACCACGAAAGCAAGAAAAAGAAGTACGCTATTAACTATTAACGTACCTGTCTCTTCCGAAACGAATGAGTACGATGAGAGAGCTCTCTCTACCATCGAGGTTGTAAAGTCT
+
BCCC?BBB?BBBBDDDCCCCCBCBC@CBB@BHDD@@;?;@BACBBB@CC?C@CCC@@>@@0@?CCJCCCCDCCB9??:;;;;*;B>B5;::&9CB@@A@ACCCCC@B@BB@CCC?BAABBDCCCCCCCCCCCACCCC?BBACCCCC?C?B999:CCCCBCC?CCCCCC@BB@???=AA@A@9@@A=ABCCD3DC?AA@@CBBBC>B?BB??;?9?>BBB?AABBBCC?B?BCC>DCD>AABBBBCBC@A@BBBBCBBBBB==>B@<@>>>?A=B=???@9@A??
@ATNG8:05262:04008
GATGGTAGCGAGAGTGAGACGAGACTCATTCGTTTCGGAAGAGACAGGTACGTTAATAGTTAATAGCGTACTTCTTTTTCTTGCTTTCGTGGTATTCTTGCTAGTTACACTAGCCATCCTTACTGCGCTTCGATTGTGTGCGTACTGCTGCAATATTGTTAACGTGAGTCTTGTAAAACCTTCTTTTTACGTTTACTCTCGTGTTAAAAATCTGAATTCTTCTAGAGTTCCTGATCTTCTGGTATACACACTCGCTCGCTACCATCGAATCCTCTTAGTCT
+
@A;;.4::=@@BDDCFDFDBBCCCCCIAA?ACCD?DD@B?BCCCDCC@CC9;;<@=@ACD@C@DBAAACCCC?BCCCC3BB@CBBB>BBBB=??D@CC989BBBC@BBBBBBCC?B==:=8>??>==@@=@@>>:==>==>A>>>B>=;;;=8=<>:;:5;4;7:>>;<;A:;;@CA2A;A7=>CCD/@@;;;1;>>;;;?===::::9,9///9494?A:>=@A@@A:=:=CCD??<?@@<@@@@@@@AA@@@>>>A>>>B=@???B:==<ABA<>>>AA
@ATNG8:05265:04037
GATGGTAGATACTCGCTGATACACCCAGAAGATCAGGAACTCTAGAAGAATTCAGATTTTTAACACGAGAGTAAACGTAAAAAGAAGGTTTTACAAGACTCACGTTAACAATATTGCAGCAGTACGCACACAATCGAAGCGCAGTAAGGATGGCTAGTGTAACTAGCAAGGATACCACGAAAGCAAGAAAAAGAAGTACGCTATTAACTATTAACGTACCTGTCTTTTCCGAAACGAATGAGTACAAGATATACGTATAGCTACCATCGAGGTTGTAAAGTCT
+
CBCC@DCCCCCCCBCBCDCCCBCCD>CCC=CCCC@?>A@CCCCCAC?CD<@>@BA?@@@@2@?BBBBBBBBBBC;A?:;;;;*;B>B5;;;6;CC@CBBBCBDCC@B=@A@CCC?CCCACCCCCCCCDBBBC?BB998:BCABBAA>B@CBB?BCCBBBBB?CBBBBB?B?BDCB<??A@@9@??;?BEFD3CC?@===BCC>>;>:>DED:=:=?BAA?ABAAAAA9@?BBB>BBB@BBBBBBBB?BBBBBACBAAAAAAAAA;A?@<===A:>>@A9A==;
@ATNG8:05273:04037
GATGGTAGATACTCGCTGATACACCCAGAAGATCAGGAACTCTAGAAGAATTCAGATTTTTAACACGAGAGTAAACGTAAAAAGAAGGTTTTACAAGACTCACGTTAACAATATTGCAGCAGTACGCACACAATCGAAGCGCAGTAAGGATGGCTAGTGTAACTAGCAAGAATACCACGAAAGCAAGAAAAAGAAGTACGCTATTAACTATTAACGTACCTGTCTCTTCCGAAACGAATGAGTACGAGAGAGCACACGTGTCTACCATCTAGGTTGTAAAGTCT
+
8;<FAEBBBCBBBCCBBCGCCCCCF=CCCA@@@A;;5;>AA@CAAA?>>9?;???79998$76;<=DBBCB<;>6<<;;:::$997<8===2>>>:>B=BBCBAA=@=::6:AB?BCBABBDFCBBBBBA@@>@AAE?BBCBBCCC?B?B;;8;BB@AABB?CBBBCC?BB?AAA<>?BBB>????ABABB3AB?887=@@?@@7;6;<<=8=8=@B@@<@;::?BB=A>ABK@DBA>ABBBFAABBAABBBBBBCB?@?>>BBB=@8886>6=6=9::1:::=
@ATNG8:05284:04023
GATGGTAGTACATGATAGACGACACCAGAAGATCAGGAACTCTAGAAGAATTCAGATTTTTAACACGAGAGTAAACGTAAAAAGAAGGTTTTACAAGACTCACGTTAACAATATTGCAGCAGTACGCACACAATCGAAGCGCAGTAAGGATGGCTAGTGTAACTAGCAAGAATACCACGAAAGCAAGAAAAAGAAGTACGCTATTAACTATTAACGTACCTGTCTCTTCCGAAACGAATGAGTACTGCGTCTCACTCTCGCCTACCATCGAGGTTGTAAAGTCT
+
CBDG@CBBBABBBBBBBBCDAAACCHCDC@FCCBBB?A?BBDCCCB?BB<?=?BCCCIEE3C@BBBBDDDFBBB;AC:::::';?=;495606D@<@BBCCDCCC@C@BB?BBC@CCCCCAAABBBCCDDAA=ACCE@DDAABCCC@D@BBB?BDDDDBBB?BCCCCC@BB>BBB>AABBC:?8939???@2@@=A999DBBAA>A?BBCC?B??BCCC@BDBBBDG@B?AA@<@CC?BBBBCBBBBBBCDBBBBBBBCCC@B@@=@BCAAB>A?BBBC=B@@@
@ATNG8:05290:04009
GATGGTAGAGTACAGTGTAGTAGACCAGAAGATCAGGAACTCTAGAAGAATTCAGATTTTTAACACGAGAGTAAACGTAAAAAGAAGGTTTTACAAGACTCACGTTAACAATATTGCAGCAGTACGCACACAATCGAAGCGCAGTAAGGATGGCTAGTGTAACTAGCAAGAATACCACGAAAGCAAGAAAAAGAAGTACGCTATTAACTATTAACGTACCTGTCTCTTCCGAAACGAATGAGTACACATCGTCGTGTCGTGCTACCATCGAGGTTGTAAAGTCT
+
8<=>;>=BBCCCFBBBBCCEGFCAA?ACA>B@B;;;6;7;BCAAAB?BC?C=?<=9::::)99DBCCDCAA:98*8=;;::9$9?;@299949AB=BBAABBCAA=A=A@<ACD?BBCACDDGBBBDBBBAD?BAAA=BABBCCAB<@<@998:CCCCBBA?CCCDCC?BB?BBB?BBBBC>@@?>BDDCC/AA?C=<<AAABA787:>>>5:4:AA@A?BBCCCDC?B@BBB=BBB@CCAAACCACCCCCACAAAACCCCABBF?BCCBAC=@<@899*9>=?
@ATNG8:05294:04029
GATGGTAGCTCTGCTCTGACTCTCGTACTCATTCGTTTCGGAAGAGACAGGTACGTTAATAGTTAATAGCGTACTTCTTTTTCTTGCTTTCGTGGTATTCTTGCTAGTTACACTAGCCATCCTTACTGCGCTTCGATTGTGTGCGTACTGCTGCAATATTGTTAACGTGAGTCTTGTAAAACCTTCTTTTTACGTTTACTCTCGTGTTAAAAATCTGAATTCTTCTAGAGTTCCTGATCTTCTGGCGCTCTGTCACGTCTGCTACATCGAGGTTGTAAAGTCT
+
//<@@CCDBBBBA:;;@BBCCCCA@BCBBC@@=@BBB=BC@C@CCBABDCAGCCCC?C@CC??>B@BCBCC@@@C?BBDCC2BB=@@CC=BBAA=@BB>AB?BBBDCC@BBBBBBBB@BBB@C?BDCCCBBC@CCBB?BCAAABBBBBBBCBCCCABBA?BBAF?BBBBBBCBC@CCKMM<C@C=BAA@@,ABCCC=CCA<;;BA@D;@@@@0??AAB@B>BC@DCCA@@D?B?BBBAAA8;:A@CCCB@A@BBCC@@AA@ABBBBBCCAA>A>AABF@C??@
@ATNG8:05260:04049
GATAGCTCGCTGATGATATCTCCAGAAGATCAGGAACTCTAGAAGAATTCAGATTTTTAACACGAGAGTAAACGTAAAAAGAAGGTTTTACAAGACTCACGTTAACAATATTGCAGCAGTACGCACACAATCGAAGCGCAGTAAGGATGGCTAGTGTAACTAGCAAGAATACCACGAAGCAAGAAAAAGAAGTACGCTATTAACTATTAACGTACCTGTCTCTTCCGAAACGAATGAGTACACATCGTCGTGTCGTGCTACCATCGAGGTTGTAAAGTCT
+
;;/66><<<==>==?A@DCCCC@AAA@CCDBBB@C?BBCBBBB@CB?B?AACBCCCA1:5:98>=ABCCBB;==@CCCC5;;:9=@B@9CCCACHGCBBBBA5;5;;4;9=3:<<<=?>??>CB=@@@@;??>><@???ABBC?@9>00+0>@>@=BD@B999>>88947>;488//(///4/////$3938:;;==;;;:>999<=5:285AA@>?<0//9>6=<8:B9=<<<B777@BBABBB@@>BBA@=BB<;7777/77A>??>A8==77.;?73
@ATNG8:05260:04052
GATGGTAGCGCATATCAGCCAGCCCAGAAGATCAGGAACTCTAGAAGAATTCAGATTTTTAACACGAGAGTAAACGTAAAAAGAAGGTTTTACAAGACTCACGTTAACAATATTGCAGCAGTACGCACACAATCGAAGCGCAGTAAGGATGGCTAGTGTAACTAGCAAGAATACCACGAAAGCAAGAAAAAGAAGTACGCTATTAACTATTAACGTACCTGTCTCTTCCGAAACGAATGAGTACGATGAGAGAGCTCTCTCTACCATCGAGGTTGTAAAGTCT
+
ABCC@BBCCCDCAAACBCC?CBDD=CCC@CCCGBB@B?AABBBCD@DD?A?CCC>>>>>0==ABBCCCAB???5==>@@@@1@D?D=AAA9ABC?CCCBDCCCC@C@BA?ACD?A@CCCCCCCCCCCCCBB?BBCC?BBBBBBBA>B@CBB?ACCDCACA?CCCAAA?CD@>>?>??BBA=A??9?@@@?2@C?C;;;@@@AA;A:>>??<?<?@BBC?BBBBBBB?B?BCC>CCC?BBAAACCACCCCC<>>A?@@@B>>>>>;??>>CD<A<>>>D:BA==
@ATNG8:05262:04080
GATGGTAGCGCATATCAGCGCAGCCCAGAAGATCAGGAACTCTAGAAGAATTCAGATTTTTAACACGAGAGTAAACGTAAAAAGAAGGTTTTACAAGACTCACGTTAACAATATTGCAGCAGTACGCACACAATCGAAGCGCAGTAAGGATGGCTAGTGTAACTAGCAAGAATACCACGAAAGCAAGAAAAAAGAAGTACGCTATTAACTATTAACGTACCTGTCTCTTCCGAAACGAATGAGTACGTGTGCGACGTGTCTCCTACCATCGAGGTTGTAAAGTCT
+
:::<:<;@BBBBBBBBA;;9@@@CD>BBA>995<9=29.59;<=>B:><7>544555==?+;7;>>>>?>>BCB=BC;;;;;*;@<@5;;;4:CD?C;:;CBF;;;;HCC@CBC>BBC@@@BBBC;;;AAAC?BB;;::BAAAB;<9;?C;;9;CBAABBA?BBBABB7;:?AAA<@@99:28>?;99::::%:?;????@@B??<??BBBC@C?::@BA=ABBBBCE@A=<<<5<00,0;;=ADCAABB???CBBBBAB??;998<?@@?@>3:4678=4<>>>
@ATNG8:05276:04065
GATGGTAGCGCATATCAGCGCAGCCCAGAAGATCAGGAACTCTAGAAGAATTCAGATTTTTAACACGAGAGTAAACGTAAAAAGAAGGTTTTACAAGACTCACGTTAACAATATTGCAGCAGTACGCACACAATCGAAGCGCAGTAAGGATGGCTAGTGTAACTAGCAAGAATACCACGAAAGCAAGAAAAAGAAGTACGCTATTAACTATTAACGTACCTGTCTCTTCCGAAACGAATGAGTACGATGAGATCTCGTGTGCTACCATCGAGGTTGTAAAGTCT
+
@@=939444449@@@@@AABBCCBC8;;B?;<9B@B=B;?@@@A:;5;B=?=AABBEEEE5@=AAACCCCCCFD<CC;:;;;*;C<?5;:9&5996=??CBDBBC?C?;;9<@@=BBBBB@;<;BBBBBBFKBEC;;6;@BC;;;B@JADBA?ACCCDCCD@CCBCBC?BAAA??<@=@=>5@00,0@AAA0@@:B999BBA@A>A<@@AA=A?;;A;;7;A;:9@=385::;3;<>9<?:?A??@?><<<<<>>>AB??>?>::9?:::7<8>8<;<<3?@@@
@ATNG8:05288:04055
GATGGTAGATATATGCACGCTCTACCAGAAGATCAGGAACTCTAGAAGAATTCAGATTTTTAACACGAGAGTAAACGTAAAAAGAAGGTTTTACAAGACTCACGTTAACAATATTGCAGCAGTACGCACCAATCGAAGCGCAGTAAGGATGGCTAGTGTAACTAGCAAGAATACCACGAAGCAAGAAAAGAAGTACGCTATTAACTATTAACGTACCTGTCTCTTCCGAAACGAATGAGTACTACTCTCAGAGACACACTACCATCGAGGTTGTAAAGTCT
+
::78+00;<ABAA:56;;;;;===@8=;;5;@ABAA=@?BA@::9B=??9?8<=<99:99'74;8888797337)7344444$4<8<066505<<9=966BCB@A:<:==8B@@=?CC:99BCCGBBAA?@49:BB?BCBBCCBC@B?B::5:AB?@???=A@@?@A>?><?80)0900)/694====1;916/00:6-0/6:;;88=6?8>373<2;373?37.34:<>6;=9.4/79///8::;;:::<<<<A@B@>999;@>@@@@;?=;:9C=CCBB
@ATNG8:05265:04128
GATGGTAGCATCATGCATATCTCACCAGAATATCAGGAACTCTAGAAGAATTCAGATTTTTAACACGAGAGTAAACGTAAAAAGAAGGTTTTACAAGACTCACGTTAACAATATTGCAGCAGTACGCACACAATCGAAGCGCAGTAAGGATGGCTAGTGTAACTAGCAAGAATACCACGAAAGCAAGAAAAAGAAGTACGCTATTAACTATTAACGTACCTGTCTCTTCCGAAACGAATGAGTACGTGTGCGACGTGTCTCCTATCGAGGTTGTAAAGTCT
+
899>;@@ABBBBBBBBBAAAFDCCH@BA@=;:;A@@<@?BABCDDC?CC?C=??A9999:(95<777CAB@AA@8<>;;;;;':4.4.555&5;;6<==B>B<;@<@?;;7;AA=ABCBCBCDCCCCC:;;@?ABBB?B@@@@@@@;@=A;;7<BBAAAAB>ACBAAA?BB?>>>49:AA@5<993:9999(9?9=>>>A?=;:5:9==?@<@;>;@@@=@ABBCBB@C?BCC=C??;?A@A@@A::9?>ABCBCAAA>>?<???>=<>7>9<:;;3;A==
@ATNG8:05274:04116
GATGGTAGCTCACGTACGTCACACGTACTCATTCGTTTCGGAAGAGACAGGTACGTTAATAGTTAATAGCGTACTTCTTTTTCTTGCTTTCGTGGTATTCTTGCTAGTTACACTAGCCATCCTTACTGCGCTTCGATTGTGTGCGTACTGCTGCAATATTGTTAACGTGAGTCTTGTAAAACCTTCTTTTTACGTTTACTCTCGTGTTAAAAATCTGAATTCTTCTAGAGTTCCTGATCTTCTGGTGTCTGATCTGTATCACTACCATCGAGGTTGTAAAGTCT
+
99AD:==BCA=BAC@B@;@BBBBBCDDDDB;;8;BBH?HCBFAGCCBBBC@CEDBB@B@CCCC@C?BBCBCBBBB?AABBB3BC?CCCC>BB??<?AA=@D?999BBB>BABAA???=AA?<@<@@@@=;;;;>?A@<A@A@::;?>?>@@====<;;<=@@<@;??@@A@@@@:=>@BB6>;>=ADCBB.88888*8::;;;???B<CBBB/>::8A;D6;;:<@@>===:=:=A<<==6:;A:;;;===@B???BB>>>@@??<?@DAAA<A8;;@@:@@@@
@ATNG8:05275:04134
GATGGTAGCTCGCTGATGATATCTCCAGAAGATCAGGAACTCTAGAAGAATTCAGATTTTTTAACACGAGAGTAAACGTAAAAAGAAGGTTTTACAAGACTCACGTTAACAATATTGCAGCAGTACGCACACAATCGAAGCGCAGTAAGGATGGCTAGTGTAACTAGCAAGAATACCACGAAAGCAAGAAAAAAGAAGTACGCTATTAACTATCAACGTACCTGTCTCTTCCGAAACGAATGAGTACTACTCTCAGAGACACACTACCATCGAGGTTGTAAAGTCT
+
??BC@CFBCA>B>00/>@BCBBCFDACCCACCC@@@=@>A@ABBBC@CC@B?@>>899999%:6=>@BBCBBBBB>AABCCCC3@@=A5;;<*;CB=BBBBBEFEC@B?BB>ACD@CCBABCCDEDDCCBBAC?AA@?<AA@@ACAA>B@CBB?BDDDAADC?CAABBB?>?<?CA:??888*3331778899%9=;:>>@AA===;>:=?>>>@=A@=::5:>>>?BA:>:;;;1;;;7;DDCBAAAAA@@???A@@@AA???BBB8<=AA>>;><@AAB:BBBB
@ATNG8:05280:04127
GATGGTAGTATCTGTCTACGAGAGCCAGAAGATCAGGAACTCTAGAAGAATTCAGATTTTAACATCGAGAGTAAACGTAAAAAGAAGGTTTTACAAGACTCACGTTAACAATATTGCAGCAGTACGCACACAATCGAAGCGCAGTAAGGATGGCTAGTGTAACTAGCAAGAATACCACGAAAGCAAGAAAAAGAAGTACTCTATTAACTATTAACGTACCTGTCTCTTCCGAAAACGAATGAGTACTACTCTCAGAGACACACTACCATCGAGGTTGTAAAGTCT
+
///:7<;AAC;99BBBBBCCCCCBB?BBA>A??;;;6;?ABA9:4>6;<8<689773;;+71773377333333(3888888'33,3399:/9::6:::9896..(..33.37812225>>>@>?==@EDDD?BACC?A@ADCB??<@=A@@=@CBBBCBB?BBCBBB>>??BAB=@?EDB;A::4:@@@@2@B?B;;;BABBA<?<>>>>=A=@@?>=:=>:::AA<@:>>BB6B==:>CBCAA@A???A@@@A@??=??@@@>><@AAB@@;>:?>??9?>>=
@ATNG8:05283:04137
GATGGTAGCGCGACGAGCGTAGACCCAGAAGATCAGGAACTCTAGAAGAATTCAGATTTTTAACACGAGAGTAAACGTAAAAAGAAGGTTTTACAAGACTCACGTTAACAATATTGCAGCAGTACGCACACAATCGAAGCGCAGTAAGGATGGCTAGTGTAACTAGCAAGAATACCACGAAAGCAAGAAAAAGAAGTACGCTATTAACTATTAACGTACCTGTCTCTTCCGAAACGAATGAGTACTATGTAGAGCTCTATACTACCATCGAGGTTGTAAAGTCT
+
449;.44?=>994:555>555?99905@A=@A@A;;5;<@@CAA@@>@B?C?A@@?????.=;@ABBBBABBBA9@B;;9:9':;554===4?CD?BACCC@@00+/2787;;=;>>=AAAAABBCCBCA;;7<AAC@BBBDBAAA<@<@@@=@CCCBBBB?BBBCBB?AA>AA?:@???=8<7718;<<<.;?;8555BAAAA=D9==@B=B=>=@::3:=?=A@A;?8789+99939???@@C?>?BB@@=;=>?>@?;;;>?:==>885:>688DD88878
@ATNG8:05288:04131
GATGGTAGCTCGCTGATGATATCTCCAGAAGATCAGGAACTCTAGAAGAATTCAGATTTTAACACGAGAGTAAACGTAAAAGAAGGTTTTACAAGACTCACGTTAACAATATTGCAGCAGTACGCACACAATCGAAGCGCAGTAAGGATGGCTAGTGTAACTAGCAAGAATACCACGAAAGCAAGAAAAAAGAAGTACGCTATTAACTATTAACGTACCTGTCTCTTCCGAAACGAATGAGTATTATAGACTATCTGAGACTACCATCGAGGTTGTAAAGTCT
+
;;AA?CCABCBCC;;:?A@@ACBCCADCC@CCCCBB?B@B@ABAAC@CC?C@BB>>???5??@ABBAABBBBA9@@;;;;.5@;@.9::.9@@<BA@ABBB@@?A@BC@BBB@BBCCCDDEDBBBCCCCB@CCCC?BACCCCBB>B?B?@=ABBBBCCB?AABBBD?BB?BAB?BBBBD=A993::9999%9@<:;:;??A>=9=:<9>A2;5;AA;;8;A@@ABB?@?@AA;A??<?BCCB??=?AABBBBB@@?;;;ABBAA<=>>>>?:@8;;AE:B@>>
@ATNG8:05253:04161
GATGGTAGCGCGATATCAGCGCAGCCCAGCAAAGAATCAGGAAACTCTAGAAGAAATTCAGATTTTTAACACGAGAGTAAACGTAAAAAGAAGGTTTTACGAGACTCACGTTAACAATATTGCAGCAGTACGCACACAATCGAAGCGCAGTAAGGATGGCTAGTGTAACTAGCAAGAATACCACGAAAGCAAGAAAAAGAAGTACGCTATTAACTATTAACGTACCTGTCTCTTCCGAAACGAATGAGTACTATGTAGAGCTCTATACTACCATCGAGGTTGTAAAGTCT
+
::78;>;777///<;<;;:9995555)55555)557<;::.55)544444:588808233//////$/)/7779<;:A@A6=@:;;;;$9:6;2555&5<<@>BABDDCCC<@=@@=AAD?BBBB;<;BBCCCCCCCC=::;@<?AAABBBE=A=B@@;@ABBBCCF>@@CBBB@BB?BCC@C@>>=5=00)0;===,00)7733888<7.605==A6;7:>CBB?BA996;?:D@???8>??;>?CC::9@???@@@@@????????<BB???A=>>=A49888-;A@?
@ATNG8:05256:04179
GATGGTAGAGAGAGCTCTCTCATCGTACTCATTCGTTTCGGTCGGAATGAGACAGGTACGTTAATAGTTAATAGCGTAACTTCTTTTTCTTGCTTTCGTGGTTATTCTTGCTAGTTACACTAGCCATCCTTACTGCGCTTCGATTGTGTGCGTACTGCTGCAATATTGTTAACGTGAGTCTTGTAAAACCTTCTTTTTACGATTTACTTCTTCGTTGTTAAAAATCTTAGAATTCTTCTAGAGTTCCTGATCTTCTGGTGTCTGATCTGTATCACTACCATCGAGGTTGTAAAGTCT
+
:89:7<<<@A59455555555566;<=>666>9=;A?8983885(-(---8--/;5:8899-3-3:87196:::;0//)--(-8999)--*/9991;955.5.5549:599555;7<;;555::39>>.505994//77)////3//55<9::=<<<:::5505::7<<9=655==655;;.55555&5.5.55;;;(9/////)///5;;)///)//)/;;;(444.44;.4.44.33338::28-33////5///6::9777////59///7///43444666)/)/69;.7788
@ATNG8:05258:04178
GATGGTAGCGCACACATAGATACAGTACTCATTCGTTTCGGAAGAGACAGGTACGTTAATAGTTAATAGCGTACTTCTTTTTCTTGCTTTCGTGGTATTCTTGCTAGTTACACTAGCCATCCTTACTGCGCTTCGATTGTGTGCGTACTGCTGCAATATTGTTAACGTGAGTCTTGTAAAACCTTCTTTTTACGTTTACTCTCGTGTTAAAAATCTGAATTCTTCTAGAGTTCCTGATCTTCTGGAGATACACATGATACTCTACCATCGAGGTTGTAAAGTCT
+
@@BB@CBBBBBCCCCBBCCCCCDBCBCCCCCC?BBCC=CC@C@BBCCCCC@CCCCC@D?BBBD?C@CCCCBBCCC?@@@@?,@@=ACCC?CDDF@CIC>CD8;;@BAA?ACCDCBBEACBC@C?CCCBB@@@?BBCC?CCCCCCCCCCCBBBB@A>B@@>AB?B?BBCBBBBCCADCCCC<D@C@BBBBB0BBBBB>BBCCCCCCA@5;;;;*;;;;B@B@DC@CBBBBBB@D@CABCEE@BBC@BCEGBBBB::;BBBBCBBCC?AAAABB@C<>>B@:AB@@
@ATNG8:05281:04152
GATGGTAGGCGACATACATACGCGCCAGAAATCAGGAACTCTAGAAGAATTCAGATTTTTAACACGAGAGTAATCGTAAAAAGAAGGTTTTACAAGACTCACGTTAACAATATTGCAGCAGTACGCACACAATCGAAGCGCAGTAAGGATGGCTAGTGTAACTAGCAAGAATACCACGAAAGCAAGAAAAAGAAGTACGCTATTAACTATTAACGTACCTGTCTCTTCCGAAACGAATGAGTACAGAGAGTACGATATGTCTAATCGAGGTTGTAAAGTCT
+
B>>C?BBC?B@A@CDBBBCCCBABB@BCCC>BBCC@C?B@CCC@A?AC?B?B@@;;:::)9<@ABBCCCBBB>CA=:9999):?:?19993:@AACAAACBB999:?BB@BCC?BBBBBBCCBCCECBBBD@CCBB>AACEAA@B?C@DAB@ACCCCBBA?CCCCCC?BB@BBB>AABBA:>8919>=??2?A?B999BBBCC@B?A>?>9=:=@C@@>@BBBBCBAE@BBC?CFE>BAAACCCCCCCCBCCAAABBBBAABB?CA@AA@B<>>CC>BA@B
@ATNG8:05250:04229
GATGGTAGTACATGATAGACGACACCAGAAGATCAGGAACTCTAGAAGAATTCAGATTTTTAACACGAGAGTAAACGTAAAAAGAAGGTTTTACAAGACTCACGTTAACAATATTGCAGCAGTACGCACACAATCGAAGCGCAGTAAGGATGGCTAGTGTAACTAGCAAGAATACCACGAAAGCAAGAAAAAGAAGTACGCTATTAACTATTAACGTACCTGTCTCTTCCGAAACGAATGAGTACAGAGAGTACGATATGTCTACCATCGAGGTTGTAAAGTCT
+
9:@<8<=CBBBBDCBCDCCCBBBAA;@9;45>9555.505>=:;;>7;:9<:9=;9999=,==@BBBCECCDCE=B@::;;;*;@<BAIHE;DCFAGABBFCBBB@B@CC@CCC?BBCCCCCBBABBBCCCC?ABCC>@@BB?@AB<B>B:;:;CCCDDDD@@@AAAB@CC?CCC=??BAA9A9929<<<<.>A?C9:9CCCCC?D>AA>>;>=@@BBB?A@AAACCAD?BBC>CAB=A@DBBBCCBBBCBBBBBBBCBBBBBBB>C@@<<<8<9>?EF;@@:9
@ATNG8:05252:04230
GATGGTAGGCGACATACATACGCGCCAGAAGATCAGGAACTCTAGAAGAATTCAGATTTTTAACACGAGAGTAAACGTAAAAAGAAGGTTTTACAAGACTCACGTTAACAATATTGCAGCAGTACGCACACAATCGAAGCGCAGTAAGGATGGCTAGTGTAACTAGCAAGAATACCACGAAAGCAAGAAAAAGAAGTACGCTATTAACTATTAACGTACCTGTCTCTTCCGAAACGAATGAGTACGATGAGAGAGCTCTCTCTACCATCGAGGTTGTAAAGTCT
+
BCBB@BCC@CBBCBCCDDFCBCBBB?BBC@CCCBBB<@?@CCCCDC?AA@C?BCCCCCCC5C@CCCCCCCCCBD>CCABAAA2@A=B?BBB<CCC@CCBBBCCAA?C?CC@CBB?CBBABBBBBCCCCCECC@CBBB?BBCCBBBC?B;@?@<@BCCDDDC@BBBBBB@BB?BBB<??@@>5???:?BCCC3CC?B??>BBBBD<@<AB@@7;7:@C@@=@C@@@CC?A>AEE>D?@=@BBABDAAACCCBAABCDC?;;@@???<@?@@CE:>:;;;A8AA::
@ATNG8:05263:04211
GATGGTAGGCGTGTGAGAGTCTGCCAGAAGATCAGGAACTCTAGAAGAATTCAGATTTTAACACGAGAGTAAACGTAAAAAGAAGGTTTTAACAAGACTCACGTTAACAATATTGCAGCAGTACGCACACAATCGAAGCGCAGTAAAGGATGGCTAGTGTAACTAGCAAGAATACCACGAAGCAAGAAAAGAAGTACGCTATTAACTATTAACGTACCTGTCTCTTCCGAAACGATGAGTACGATGAGATCTCGTGTGCTACCATCGAGGTTGTAAAGTCT
+
::;<;=9?266>A<<AAAA;555505BA@BBBCBB?B<@@A@===8<<+0*0=0::=?0=:>?><BBBBBBC<==70/0/'08)-*.::(-(--(-588:88885627:5<9;5;>===???<;<BA>>8918;:::888<>>889)8186<8=@><;A96059;:?>:>@:89817787/37<87555'22+2;;;?A@??;?:??>>:=;?888;:>;:;@AA=C=@==69000@=?9<<<777A;775;:9775////87>>@B88188886C39;<5
@ATNG8:05286:04197
GATGGTAGTAGTACACTAGTCATACCAGAAGATCAGGAACTCTAGAATAATTCAGATTTTTAACACGAGAGTAAACGTATAAAGAAGGTTTTACAAGACTCACGTTAACAATATTGCAGCAGTACGCACACAATCGAAGCGCAGTAAGGATGGCTAGTGTAACTAGCAAGAATACCACGAAAGCAAGAAAAAGAAGTACGCTATTAACTATTAACGTACCTGTCTCTTCCGAAACGAATGAGTACGAGAGAGCACACGTGTCTACCATCGAGGTTGTAAAGTCT
+
889:7;>BBCBBCDBBBCHHFBBBA?A@@=AA@@@B>B>BBBA@;;8;C?B@@@@<;;;;);<AAABB>C==<B<BBBBABB<AA=@4;::4;DDABBBCDDDDD?C@CCBDCC?CCCCDEECCCBCBCBCD?CCBB?BABAAA><7??@@@?ABBBCBBB?BBBBB@>BC@>>>>AAAA@:@??9:AAAA/AA<@;;;AAAAA;>:>?BD7;7;ABBB?BBBBBCC@C@AAA<ACC?BBBBBCCBBBCC@@ACBBBBBBBBBBB@A===DD<A<AAAA9@@::
@ATNG8:05252:04259
GATGGTAGAGAGAGCTCTCTCATCGTACTCATTCGTTTCGGAAGAGACAGGTACGTTAATAGTTAATAGCGTACTTCTTTTTCTTGCTTCGTGGTATTCTTGCTAGTTACACTAGCCATCCTTACTGCGCTTCGATTGTGTGCGTACTGCTGCAATATTGTTAACGTGTGTCTTGTAAAACCTTCTTTTTACGTTTACTCTCGTGTTAAAAATCTGAATTCTTCTAGAGTTCCTGATCTTCTGGCGCGTATGTATGTCGCCTACCATCGAGGTTGTAAAGTCT
+
BABB@DBBBCCCBCBBBBCCCCCCBBCCCDAA?ABBF>DC?A?AECCCCD@CCBBA?A?CBAA?A@CBB?????=;99888$994;<>9??>?;ACB?BB::9BBBC>@>BCBBB@<@>>;><?=::776/)/://*/66>C;;<>>><===>>=C@@<;;5:8<<=A???AA;@??BB5@;?;A@CCC/>999=6:///<<:>8818>>>+88>::5:8=@<==>==>B<@<@@A@@@<@@A;>>=:::A@??<==B@@<@A@<=<=>:;6;;>@@E7=<>>
@ATNG8:05266:04279
GATGGTAGTCTCAGATAGTCTATAGTACTCATTCGTTTCGGAAGAGACAGGTACGTTAATAGTTAATAGCGTACTTCTTTTTCTTGCTTTCGTGGTATTCTTGCTAGTTACACTAGCCATCCTTACTGCGCTTCGATTGTGTGCGTACTGCTGCAATATTGTTAACGTGAGTCTTGTAAAACCTTCTTTTTACGTTTACTCTCGTGTTAAAAATCTGAATTCTTCTAGAGTTCCTGATCTTCTGGAGATATCATCAGCGAGCTACCATCGAGGTTGTAAAGTCT
+
45==:B>CBBCBCCDDCCCCCECCCECCD@A@9?;;;.;E?C@DICCCCC=@@@BB?B@CBAA@C?CBA@@:94=244449$9<899CC;?;AA7@?C?BC;:;BBBB@CEDCBBBC@CBB@C@BBBBAAAA=AA@@<ACBBBCCAAACCCCBBBA@@@@CCAD>@@BBBCGIC@CCCCC:B?C>;;;;;*;BCCI>CCCBBBC@@@5;;;;*;;;;CAC@BB?CBCAAAD?B?BBCCCC>??B@CCBBBDCCBAADDDCBAABE@CAAABB?B=??BC>CCBB
@ATNG8:05281:04254
ATGGTAGTGTCATATGAGAGTGTGTACTCATTCGTTTCGGAAGAGACAGGTACGTTAATAGTTAATAGCGTACTTCTTTTTCTTGCTTTCGTGGTATTCTTGCTAGTTACACTAGCCATCCTTACTGCGCTTCGATTGTGTGCGTACTGCTGCAATATTGTTAACGTGAGTCTTGTAAAACCTTCTTTTTACGTTTACTCTCGTGTTAAAAATCTGAATTCTTCTAGAGTTCCTGATCTTCTGGTATGACTAGTGTACTACTACCATCGAGGTTGTAAAGTCT
+
;;=9==BCCCCCC>BAACBBAABCD;59:97-9;AB=CC?@>BCDCCBC@DCB:;:;@CCBE@CACCCBBCBA@<@BBBC5BC@BCHG?DCCC@BBB@BB?D;;;BC?CGDCCCGE;;;C@C?CBB;:;BB?BBBB?BDBCCDCCCCBBCBBBC@DCC?BB>A?BBCCCCBCC>B;;;;.;>C=;;;;;*;ACCI?CBBBCCCBBB@BECD5CCCBC@B@CC@ECDCCBC@C@BAABBB?BAB@CCCCCCCBBBCFCBBBBAAA?AAAAAA?A@BCFD<AA;;
@ATNG8:05284:04289
GATGGTAGAGTATCATGTGTATCTCCAGAAGATCAGGACTCTAGAAGAATTCAGATTTTTAACACGAGAGTAAACGTAAAAAGAAGGTTTTACAAGACTCACGTTAACAATATTGCAGCAGTACGCACACAATCGAAGCGCAGTAAGGATGGCTAGTGTAACTAGCAAGAATACCACGAAAGCAAGAAAAAGAAGTACGCTATTAACTATTAACGTACCTGTCTCTTCCGAAACGAATGAGTACGTGTGACGTACGTGAGCTACCATCGAGGTTGTAAAGTCT
+
----(/9::?;==666<<><@>>=@24493456=>>?CBBBBBGE@CC=A=@ABABBBB5BBCCCCCCBBBBB<AABBBBB2BC?B6:::6;BC?CBBEBBBBB=A=??;???=@EBDCBBBCBBCCCDCC?BBCC?BBBCBC@A;>;@::6;BBBEDBB?BBBAAB?BB@===<>>??<8@9949AAAB3BC@D:9:BB@>?:=:=>>>9=:=@CCC>BB@@@CC?A?AAA<ACA?BBBBBCBBBBBAAABCCBBB@AACD>><@CBBBB@B?BAAA<AAAA
@ATNG8:05290:04263
GATTAGTATAGAGCTCTACATAGTACTCATTCGTTTCGGAAGAGACAGGTACGTTAATAGTTAATAGCGTACTTCTTTTTCTTGCTTCGTGGTATTCTTGCTAGTTACGCTAGCCATCCTTACTGCGCTTCGATTGTGTGCGTACTGCTGCAATATTGTTAACGTGAGTCTTGTAAAACCTCTTTTTACGTTTACTCTCGTGTTAAAAATCTGAATTCTTCTAGAGTTCCTGATCTTCTGGCGCTCTGTCACGTCTGCTACCATCGAGGTTGTTAAGTCT
+
@@?9BCCDDCCBBBBCBCCCDFBBBBBCB@;@:::7;B@D@BBBCCCC?CEB@?=?<>@AA=A>AABABBBA?999::9'0;4:0/*/9:?8BA@?@@4:9ABBB?BBBBD>>>:>AB9=7=@@A?>>>:>?886;==C???AAA@@@A=::5;>>;@B=B<A>:666>//)/3333-3(/.6777)7<666-335...666859>>>.<9752-25984>;;;???=A<@@?<;<-//;7<:=;;;==>AAC?::686//*/88<>B:?:8818:>>;;
@ATNG8:05251:04307
GATGGTAGTGATACAGATCAGACACCAGAAGATCAGGAACTCTAGAAGAATTCAGATTTTTAACACGAGAGTAAACGTAAAAAGAAGGTTTTACAAGACTCACGTTAACAATATTGCAGCAGTACGCACACAATCGAAGCGCAGTAAGGATGGCTAGTGTAACTAGCAAGAATACCACGAAAGCAAGAAAAAGAAGTACGCTATTAACTATTAACGTACCTGTCTCTTCCGAAACGAATGAGTACGTGTGCGACGTGTCTCCTACCATCGAGGTTGTAAAGTCT
+
//997:;B@@ABBBCCBDHFCCCBA7<CC@CCCB@A=@@A@@@A@A>BB=@===<97333$3,333739==@@?8@>;;9:9$5;6;2555&5<<9?96;BBBBB?B@BB@BCE@BBAABDDGCBBCCDCCC@CBBB?CBBAAA??<@=A@A?BAAABBCC?DBCFCC?BB?BAB@CCBBB>A>>;?BBBB3BB=C===CBBBF:=388=>5;3:=?:;5;@<<;>?9=48<<9<>>;==BBBBB>??A??>>8:@=>;;;9<=>9>@@8<<492777>6=>>?
@ATNG8:05254:04334
ATGGTAGTGTCATATGAGAGTGTGTACTCATTCGTTTCGGAAGAGACAGGTACGTTAATAGTTAATAGCGTACTTCTTTTTCTTGCTTTCGTGGTATTCTTGCTAGTTACACTAGCCATCCTTACTGCGCTTCGATTGTGTGCGTACTGCTGCAATATTGTTAACGTGAGTCTTGTAAAACCTTCTTTTTACGTTTACTCCGTGTTAAAAATCTGAATTCTTCTAGAGTTCCTGATCTTCTGGTATGACTAGTGTACTACTACCATCGAGGTTGTAAAGTCT
+
55<8<<ABBBBB@CCCCFCCCCDCBBBCBBB=AABB<@@<@<?;;?CCD@BBAABBE@CCCC?D@CCBCDCDBA=A@AAA,AA=A?BA<A=@B?BBC@CGACCCCCD@CCCCCCCC@AAA?D@CCC@@@??:?@BB@CCCBCBCCCCCCCCAAA?CDD?BB?B?BCBDBBBCC@CCCDC;C?B=;;:::*9C@@A=BCBB?CBAA?ACCC5CBBBC@B@CC@BBCB@@@@D@BBBBBB@CCC@CDDB@@@BBBBBCBBBCDCC?CCBBBC>A=@?><7?@99
@ATNG8:05260:04335
GATGGTAGCGCACACATAGATACAGTACTCATTCGTTTCGGAAGAGACAGGTACGTTAATAGTTAATAGCGTACTTCTTTTTCTTGCTTTCGTGGTATTCTTGCTAGTTACACTAGCCATCCTTACTGCGCTTCGATTGTGTGCGTACTGCTGCAATATTGTTAACGTGAGTCTTGTAAAACCTTCTTTTACGTTTACTCTCGTGTTAAAAATCTGAATTCTTCTAGAGTTCCTGATCTTCTGGACGACGCGCACTGACACTACCATCGAGGTTTAAAGTCT
+
;;A@8<<CABCDCBBBCCDCCDBBBCCDDCA@=@>@@;@B?C@CCDBBBC@DDCBB?A?CBBD?B=BCCCAAABB?ADDDC1CC@B@@@:??@@=@::6:D8;:ABGLACCCDDDCC@BBB@C@DCCBAA@@>?CDD>AACBCCCCDCCCCCBBC?BBC@CC898:ABBBCGCB=B::::.;>C=;;;;.;CCCC;<;CCCCCBBB>AAAB0BBBBE@C@DC@BBBCCCD@C@BBBCBC?C@DADD9:9BBBCCBBBCCCDBBB?BBCCCB@CC>BB<CB99
@ATNG8:05266:04338
GATGGTAGCTCACGTACGTCACACGTACTCATTCGTTTCGGAAGAGACAGGTACGTTAATAGTTAATAGCGTACTTCTTTTTCTTGCTTTCGTGGTATTCTTGCTAGTTACACTAGCCATCCTTACTGCGCTTCGATTGTGTGCGTACTGCTGCAATATTGTTAACGTGAGTCTTGTAAAACCTTCTTTTTACGTTTACTCTCGTGTTAAAAATCTGAATTCTTCTAGAGTTCCTGATCTTCTGGATAGCGACGCGATATACTACCATCGAGGTTGTAAAGTCT
+
//:;6<;;:<<:555;;;<;;;=@>>>>@969;ACCJ?CD?CAEGCCCCC=@AAAA>B=A@?>;?;?AABBBA??=?BBBB3BA3:977)3::>8<<?>@@9;:;;00*/>::B@::?8:8=D=BA;;;::96<:;=,//99:97??=>><97973:776794:<@:::>>A??::7999,7;A8>>@A@/@@@@D:AAAC>::///9;=;=,=-//9597AA=BB=>8688<:?????@9;;;:???AA>;;;@@@@BB;;;??=>===AB>H<=>>@9?>66
@ATNG8:05273:04300
GATGGTAGATATATGCACGCTCTACCAGAAGATCAGGAACTCTAGAAGAATTCAGATTTTAACACGAGAGTAAACGTAAAAGAAGGTTTACAAGACTCACGTTAACAATATTGCAGCAGTACGCACACAATCGAAGCGCAGTAAGGATGGCTAGTGTAACTAGCAAGAATACCACGAAAGCAAGAAAAAGAAGTACGCTATTAACTATTAACGTACCTGTCTCTTCCGAAACGAATGAGTACGTGTGACGTACGTGAGCTACCATCGAGGTTGTAAAGTCT
+
BBBC@BBCCCCBBBECCIJCCCCBB?B;;7;CAA;;7;?BBC@@?A?BA=A=@=>:99929>AB<?BBBB88929?;;;;6;A>@4;;7;BDAEDCCCCCDD@C@??;???<?CCCCCCCEDDCCCCCC@BBBB?BBABBBBB>A<@998:BBEECBA?ABBBBB>BB>BCC?BBAA@;?9:399999(9@;A;;<@@@??;?<BBBB;?<?AC@@=?B???CD@C@@?>:>BB?BACCCCCABBBABBBCCBBAABBCCAA>BCBC@=8=:888?7BB88
@ATNG8:05280:04339
GATGGTAGTGTCATATGAGAGTGTGTACTCATTCGTTTCGGAAGAGACAGGTACGTTAATAGTTAATAGCGTACTTCTTTTTCTTGCTTTCGTGGTATTCTTGCTAGTTACACTGCCATCCTTACTGCGCTTCGATTGTGTGCGTACTGCTGCAATATTGTTAACGTGAGTCTTGTAAAACCTTCTTTTTACGTTTACTCTCGTGTTAAAAATCTGAATTCTTCTAGAGTTCCTGATCTTCTGGAGATATCATCAGCGAGCTACCATCGAGGTTGTAAAGTCT
+
//996:<<B=B=>>@@A<BACCBCCCBBAA;;.9===5=>:=7;;:555;4;99=A4;4:@@A>B@CCBBA=>:>244444$9925:>>3:;6615<?7<A@CBBB@B?BCFDCCI?BBC9;7;BB@@A::8:AAC@BBC@A@AA@ABA@@?CC<AAB?@A@C?CAA@BCDBC?AACCC:E?B><<;<;*;BCDG>CBFFMJCBBB5;;;;*;A@;;7;>;;7;@@CBBB=@=@@@@@AABBCABA;;;DCEDDDGCCCCBA@E>@@@=>=9=,000:5<AAA
@ATNG8:05281:04333
GATGGTAGAGTATCATGTGTATCTCCAGAAGATCAGGAACTCTAGAAGAATTCAGATTTTTAACACGAGAGTAAACGTAAAAAGAAGGTTTTACAAGACTCACGTTAACAATATTGCAGCAGTACGCACACAGTCGAAGCGCAGTAAGGATGGCTAGTGTAACTAGCAAGAATACCACGAAAGCAAGAAAAAGAAGTACGCTATTAACTATTAACGTACCTGTCTCTTCCGAAACGAATGAGTACGAGAGAGCACACGTGTCTACCATCGAATCCTCTTAGTCT
+
44=>?B>BBA@@BBBBCCHCCAA9:09:@5><>0//17)44944495:<.515<;@?DFF1@?AFCDICCCCCC;@A:;;;;$:<<<466605?=9=BCCCBB@@<@?@A=@@?=??BBBECCCBCCCBCA;;;CCC@CCCBBCCD?C@C@@=?BBBABBD@CCBBAA>AB?BBB@BBBBA9?::59?DDE3CC?99:@DBBBC;?;?AAB<@<>>BBB@CCCBBBB@B@CCD=BAA=??AAAABBBBBE@??BBBBCBCACA??;>AA9929<2869179555
@ATNG8:05282:04293
GATGGTAGCGAGCGAGTGTGTATACCAGAAGATCAGGAATTCTAGAAGAATTCAGATTTTTAACACGAGAGTAAACGTAAAAAGAAGGTTTTACAAGACTCACGTTAACAATATTGCAGCAGTACGCACACAATCGAAGCGCAGTAAGGATGGCTAGTGTAACTAGCAAGAATACCACGAAAGCAAGAAAAAGAAGTACGCTATTAACTATTAACGTACCTGTCTCTTCCGAAACGAATGAGTACTATGTAGAGCTCTATACTACCATCGAGGTTGTAAAGTCT
+
<@AB?BBBBBCBABBBCDDCCCDAA?ACC@@?=@00*/2728;;AD@BB?B>@@@::::9$9<A@@BBBBBBBA9A@;9999$9<7<299909@A@@A@BDCBCC?B?BC@BBA?BBBAECCCCCCCCCBBB@BBBB>BBBBDDBB?B?BBB?BBBCCCBB?BCCCCD?BB?BBB?BBBAB:A>>:;;::9.:=9@655?AAAA9@<@@??:>9<AA9999ABABCD?C?BBB>BBB?BCBBBCCBAAAA@@@==;:;A@A@>>>=BA>>>>:=9>;;;1???>
@ATNG8:05283:04334
GATGGTAGCGCGACGAGCGTAGACCCAGAAGATCAGGAACTCTAGAAGAATTCAGATTTTTAACACGAGAGTAAACGTAAAAAGAAGGTTTTACAAGACTCACGTTAACAATATTGCAGCAGTACGCACACAATCGAAGCGCAGTAAGGATGGCTAGTGTAACTAGCAAGAATACCACGAAAGCAAGAAAAAGAAGTACGCTATTAACTATTAACGTACCTGTCTCTTCCGAAACGAATGAGTACTATGTAGAGCTCTATACTACCATCGAGGTTGTAAAGTCT
+
@@BB>BBAB@@@CABBBDCDDCBBB=BBB@CCBB@@=@@CABBBCB?BC@B?BA?89999(:9@@AA@@B>;;=5>@;9555$5;6;.66606BB;CECCBCCCC@C@CC?CBB?AABBCCCCCCCBB@CCC@BBBB@B@@@@@?@=B@EBC?BCCCABBC?BBBAAA@CC=AAB>AABBC:??B?>@@@@/@@=?=>>>>@BB=A7<;@@<?<@ACBB?ABAAABA>B?BBA=AAA?99:BCCKC>>@@@>>=B>=>BBA===D<?@???>5;5:<==4@@@>
@ATNG8:05284:04305
ATGGTAGGCGTGTGAGAGTCTGCCCAGAAGATCAGGAACTCTAGAAGAATTCAGATTTTAACACGAGAGTAAACGTAAAAGAAGGTTTACAAGACTCACGTTAACAATATTGCAGCAGTACGCACACAATCGAAGCGCAGTAAGGATGGCTAGTGTAACTAGCAAGAATACCACGAAAGCAAGAAAAAGAAGTACGCTATTAACTATTAACGTACCTGTCTCTTCCGAAACGAATGAGTACGTGTGCGACGTGTCTCCTACCATCGAGGTTGTAAAGTCT
+
>>>:=<@=AABBBCDBBBA@@@@A3;CC?CAAAEDBC?BBBBABA@@@=@@BAA@@@@5@@@@@@@?AA:9:/:::999*7>9=/88*3;;6<BBBBBBCC@C??@<???<A@>>>AA@A@===>@@><>>>>9>AA@>A;:6::?<A?BBBBBBBB?>@@@BB>BB?BBB>BBBBD>B@?;99999(6818>C===?:;5;:>>@@<@<AA:::=AAA???A;A=@@@9@8859AAA99:?ABB??@AB????>??;?==:=??>;;7;<????8?=88
@ATNG8:05285:04319
GATTAGTATAGAGCTCTACATAGTACTCATTCGTTTCGGAAGAGACAGGTACGTTAATAGTTAATAGCGTACTTCTTTTCTTAGCTTTCGTGGTGTTCTTGCTAGTTACACTAGCCATCCTTACTGCGCTTCGATTGTGTGCGTACTGCTGCAATATTGTTAACGTGAGTCTTGTAAAACCTTCTTTTTACGTTTACTCTCGTGTTAAAATCTGAATTCTTCTAGAGTTCCTGATCTTCTGGGTCTACGCTCGTCGCGCTACCATCGATGTTGTAAAGTCT
+
84406@BBBBBB@;956;;AABGCA>@?5915??A<BC?CGCBBBCBD=@ACBB?B>ABAA?A@CBBBBBBAB;////&/6(//888/8:;848990670//7;::8?BBBB@>A=AAA9;7;>=;;=5516>>>6==>???AAAA>>==???<?AA<AA=A;??A99;BBB;>>BBB6><><??@@@/@@<<@6666///;;/80887(5877;7=;65.5;;;??B=B<>>;;;C7;;@C9;;;?;;;=;;;;;;;;;7:6666333--*,38848-//
@ATNG8:05258:04380
GATGGTAGTGTCATATGAGAGTGTGTACTCATTCGTTTCGGAAGAGACAGGTACGTTAATAGTTAATAGCGTACTTCTTTTTCTTGCTTTCGTGGTATTCTTGCTAGTTACACTAGCCATCCTTACTGCGCTTCGATTGTGTGCGTACTGCTGCAATATTGTTAACGTGAGTCTTGTAAAACCTTCTTTTTACGTTTACTCTCGTGTTAAAAATCTGAATTCTTCTATAGTTCCTGATCTTCTGGTCTACTACACTGTACTCTACCATCGAGGTTGTAAAGTCT
+
////)/888>@CBA<BBCBBBBBACCBACC;;6;@A>:A@9>@CCCCCCCAICCCC@B@BBCC@DAAA@B@@@A@<;;;;;*;@=@BCD=BBBB@BCC?BB:;;;GDG@CDDFCCCF@DBC?B@CCBAA@;;6;BAA<@ABCCBBBCCCCBCCCB@CBA?;;7;7<@@BCBBAA>A;;;;.;;@=;;;;;*;A@@@;ABBBCDCCCB4;;;;*;@@A?:@<AB?BBBBCBB@C@CCABBB>A;;5;C@@AABC@@@BGEFCBAAC@BAAB;;7;?AABE=@@@A
@ATNG8:05259:04382
GATGTAGGAGACACGTCGCACACGTACTCATTCGTTTCGGAAGAGACAGGTACGTTAATAGTTAATAGCGTACTTCTTTTTCTTGCTTTCGTGGTATTCTTGCTAGTTACACTAGCCATCCTTACTGCGCTTCGATTGTGTGCGTACTGCTGCAATATTGTTAACGTGAGTCTTGTAAAACCTTCTTTTTACGTTTACTCTCGTGTTAAAAATCTTGAATTCTTCTAGAGTTCCTGATCTTCTGGGTGCGCTACAGTCTCTCTACCATGAGGTTGTAAATCTATCAGCCGA
+
-----6619ABBCAAACCDDDCCCCBBBC<<8;DCC=BC=B?BCCDCCC@CCCBB@A@CCCC?A?BBBBBABCC?87788(9><@BBC>BB@?9=7728849>BABC?BCAA@BBB587B<A=AAA@@=>><@@@A=BBA==:;6<::///887)/59275286A88:A<=>><:::DD5D>H:;;;;;+;===>4;;;877>@@A=====,9//,/=6:3997<///:9<6>;>?>>>?8==>?7=>=AA>;;;===@@A??;;5;;;?A;?<?>?B:@@=@:66--(**
@ATNG8:05263:04345
GATGGTAGTGATACAGATCAGACACCAGAAGATCAGGAACTCTAGAAGAATTCAGATTTTTAACACGAGAGTAAACGTAAAAAGAAGGTTTTACAAGACTCACGTTAACAATATTGCAGCAGTACGCACACAATCGAAGCGCAGTAAGGATGGCTAGTGTAACTAGCAAGAATACCACGAAAGCAAGAAAAAGAAGTACGCTATTAACTATTAACGTACCTGTCTCTTCCGAAACGAATGAGTACGATGAGATCTCGTGTGCTACCATCGAGGTTGTAAAGTCT
+
<>@A?BABBDDBCCCCAAAAACCCE@CBB4;;;9A>3=;@@?@EBB>CD>?<?@@::999$96A>ABBBCBBBA8<;;9444$55.5.55506=>:@A>BCCCCB?B@CF@@@@?BBCBBBBCCCAB@BBBC?BA;;6;AAACBA@=A?C;;8:@@BDBBDAEBCCCB?BB?AAB>:99AA8?=<9:::::(9D?B@@@@@>>>;>:>?>>8<6;<@AA>AB@@??@<@<>==6<8837??@?BBBBBBBBB@AA@@888>>::;<@E@=<92937799/;=;<
@ATNG8:05265:04379
ATGGTAGCGCGACGAGCGTAGACCCAGAAGATCAGGAACTCTAGAAGAATTCAGATTTTTAACACGAGAGTAAACGTAAAAAGAAGGTTTTACAAGACTCACGTTAACAATATTGCAGCAGTACGCACACAATCGAAGCGCAGTAAGGATAGCTAGTGTAACTAGCAAGAATACCACGAAAGCAAGAAAAAGAAGTACGCTATTAACTATTAACGTACCTGTCTCTTCCGAAACGAATGAGTACGATGAGATCTCGTGTGCTACCATCGAGGTTGTAAAGTCT
+
55<:><<>=@@?AAA?AACCCCBE=BCL@CA@@@@=@@BBB@@@@=?A?A?BB@@?@=>,==AABBBA@?:99,9@;;;:9'9>9=2999&5@B?BCCMCCCCB@B@CC@CCC?ABACCCCCBBBCEBBBB?BCCC@CBAAAAAC?B?BBAABCCDBBBC@CBAAAB?BB@BBC?BBBBB>AAA<9:999(9@>BBABAAAAC@C?CBCC=@=?BB@@=@AAAAAA@B?CCD>BBB?AAABBCBCB>??@BBA>>=???;;<AB=AAA?>>1818:::/>?99
@ATNG8:05275:04370
GATGGTAGCATCATGCATATCTCACCAGAAGATCAGGAACTCTAGAAGAATTCAGATTTTTAACACGAGAGTAAACGTAAAAAGAAGGTTTTACAAGACTCACGTTAACAATATTGCAGCAGTACGCACACAATCGAAGCGCAGTAAGGATGGCTAGTGTAACTAGCAAGAATACCACGAAAGCAAGAAAAAGAAGTACGCTATTAACTATTAACGTACCTGTCTCTTCCGAAACGAATGAGTACGTGTGCGACGTGTCTCCTACCATCGAGGTTGTAAAGTCTC
+
44;=5:;BBDCEEBBB>CAAA@BBB>@BB>ABC@@A?C@CBC@??@;@A9@;9:887333$3389;?<B:99B?77344444$5<7<.555&5;<8=B=A@@ABC>A@;;8;AB@BCBBCDCCCCCCCBBCC?B@@@?A:::CCA@=A?B;;9;AABBCBB?BBBABB@CF@BBB?BBBBA9?9839AABB3BB=BA???@@AA=D<===B;><>BCCC@BB@??AA=A=??B=BBB?BBB???C???????A@?@A@889=AAB=@===>A=C=A???7;;;//
@ATNG8:05287:04354
GATGGTAGACACGTGTGCTCTCTCGTACTCATTCGTTTCGGAAGAGACAGGTACGTTAATAGTTAATAGCGTACTTCTTTTTCTTGCTTTCGTGGTATTCTTGCTAGTTACACTAGCCATCCTTACTGCGCTTCGATTGTGTGCGTACTGCTGCAATATTGTTAACGTGAGTCTTGTAAAACCTTCTTTTTACGTTTACTCTCGTGTTAAAAATCTGAATTCTTCTAGAGTTCCTGATCTTCTGGACGACGCGCACTGACACTACCATCGAGGTTGTAAAGTCT
+
9:?<7<>CBBB?>;<655<<959@CB@BBI;;:;CCD>CC@C?BBBBCFC@BAA@@=@?CBCB@C?CCBCB@?8C7:?;;;+AB@B>>>8?@@A?AAA?A@7:9BBBD?BBBBCAAA<>>>6;6:AAA@>==<@A@B:=;??@@@AA>>>?===>;====AA<@<?>>>BBB@@;=::;;-9)/)/9999+9;6760;?@?@@>===:>?>>/?888A<?<?A<@>=<///9@9==;<<@<??@<@@?;;;>??>;;;?@A>>>@=>>>@@B=B<>>@@:@@@B
@ATNG8:05248:04393
GATGGTAGCTCGCTGATGATATCTCCAGAAGATCAGGAACTCTAGAAGAATTCAGATTTTTAACACGAGAGTAAACGTAAAAAGAAGGTTTTACAAGACTCACGTTAACAATATTGCAGCAGTACGCACACAATCGAAGCGCAGTAAGGATGGCTAGTGTAACTAGCAAGAATACCACGAAAGCAAGAATAAGAAGTACGCTATTAACTATTAACGTACCTGTCTCTTCCGAAACGAATGATACTATAGACTATCTGAGACTACCATCGAGGTTGTAAAGTCT
+
;;CD@DCCBBBBCBCBCBBBCCCCCACCC@BBBCBD>B?BBCAAAC@BB?B@BBA@AAAA2@=AABBBBBBBBB>BB@AA@@,;;5;=@@@7ABB?CCDDBCBAA>@?BA?CAB?ADDCCECCBBCCCCBBB?AA9:6:AACBCCB?B?A@@>?DDBBBBC?BBBBCB?BB?AAA?ABAA@;???@?B=@@===:=;;;BBBBB@C@CBBD=?=?BBBB?AB@??AA=?=?GD>BBB?ABABBAAABBBBBBBA>>@???@BBB=??>=89185:=AD8>=>>
@ATNG8:05263:04431
ATGGTAGCATCATGCATATCTCACCAGAAGATCAGGAACTCTAGAAGAATTCAGATTTTTAACATCGAGAGTAAACGATAAAAAGAAGGTTTTACAAGACTCACGTTTAACAATATTGCAGCAGTACGCACACAAGCGCAGTAAGGATGGCTAGTGTAACTAGCAAGAATACCACGAAAGCAAGAAAAAGAAGTACGCTATTAACTATTAACGTACCTGTCTCTTCCGAAACGAATGAGTACGAGAGTCAGAGCAGAGCTACCATCGAGGTTGTAAAGTCT
+
455.5;;BCDBBAA@ACABBBABDACCEADCC;;6?B=BAA555;7;;7;:898@>CCC+C>AAAA??<:7;;;27////;;;)66(3,333&333,3766788222'2+223555/5557=BCBCCDCCDBBC>@@BBBDCC=@<@::6:AAAABBB?BAAABB?BC@BBB>AABBB<A=<8:9999(9@<?ABBCCDBB?B?AAAA<?;@@>>??B???????B?BBC>BCC@BAAB;::BAAAAACBBBBBBBBBBCBB?CBAB8879=A@DD>CB??
@ATNG8:05266:04415
GATGGTAGCGAGCGAGTGTGTATACCAGAAGATCAGGAACTCTAGAAGAATTCAGATTTTTAACACGAGAGTAAACGTAAAAAGAAGGTTTTACAAGACTCACGTTAACAATATTGCAGCAGTACGCACACAATCGAAGCGCAGTAAGGATGGCTAGTGTAACTAGCAAGAATACCACGAAAAGCAAGAAAAAGAAGTACGCTATTAACTATTAACGTACTGTCTCTTCCGAAACGAATGAGTACGATGAGAGAGCTCTCTCTACCATCGAGGTTGTAAAGTCT
+
@@CC@CBBBBE@??BCCCCBBBCCCBCCC?CCCC@A>@?BABBBCC?CC?C@A>B9999:*<?CCDDDCCDCCA6@@9:9:9*;B<@5;:9&9CA=>BBABBBBB?B?BB?BCC@BBAAACCC@@@DDCCCD@CBBB@CBBBBBBA=@>B;;8;BBBBCBB?BBBBAB@AA=ABA3900000*000+00000(0;9=979BBBBC?><>@@A5:3::@:;;AABBBB@D@CCC>CCF?AAABBCCBB=>=ABBBCBBAAA>>>B?<@@A@@@<@<@@@D9????
@ATNG8:05272:04425
GATGGTAGCTATACGTATATCTATGTACTCATTCGTTTCGGAAGAGACAGGTACGTTAATAGTTAATAGCGTACTTCTTTTCTTGCTTTCTGTGGTATTCTTGCTAGTTACACTAGCCATCCTTACTGCGCTTCGATTGTGTGCGTACTGCTGCAATATTGTTAACGTGAGTCTTGTAAAACCTTCTTTTTACGTTTACTCTCGTGTAAAATCTGAATTCTTCTAGAGTTCCTGATCTTCTGGAGATACACTATGATACTCTACCATCGAGGTTGTAAAGTCT
+
//:;:@>DBB=@@@AB=@CCCAB@;<=<@>9<6<BA@8@?9==;;9@@@@=AB0007>+0/88476:9;AA?:9<53333&37386661///8838/3,7>2575:7928;>>??AE:==@5;5;;;:>;:;5;>?A7;;>><<===<@>BA<<<17574<<=A=AB@>>>@AA368?>>/>:<177<<;+7-,,9-2,,,,,56-....&.5669595::6585?99:4:8;;=;67+//6069:=@AA;;;;>////993//)/33366/6(////(/557
@ATNG8:05275:04433
GATGGTAGTCTCAGATAGTCTATAGTACTCATTCGTTTCGGAAGAGACAGGTACGTTTAATAGTTAATAGACGTAACTTCTTTTTCTTTGCTTTCGTGGTATTCTTGCTAGTTACACTAGCCATCCTTACTGCGCTCGATTGTGTGCGTACTGCTGCAATAATTGTTAACGTGAGTCTTGTAAAAACCTTCTTTTTACGTTTACTCTCGTGTTAAAAATCTGAATTCTTCTAGCAAGTTCCTGATCTTCTGGGTCTCTCTCTCACGCACTACCATCGAGGTTGTAAAGTCT
+
:97849<A@?;=;;;@<>666;://///79/4.455<2;;596555559949;;9;=)4.4449./39////887068)//777$//:+/4:=3<<9727//)/6(--//79)/59:99:<5:9:5:3;<;999///7773:77///777/455548<745257<<:A7;;6556<<<8<;9999$5.5.55555$55<<<)6655555559.4444$44459474:83-,,,,,(,2(-(-7<::;:<;<<5<4455589=?885:93339:;;==;81717;78.78;7
@ATNG8:05285:04405
GATGGTAGCATCATGCATATCTCACCAGAAGATCAGGAACTCTAGAAGAATTCAGATTTTTAACACGAGAGTAAACGTAAAAAGAAGGTTTTACAAGACTCACGTTAACAATATTGCAGCAGTACGCACACAATCGAAGCGCAGTAAGGATGGCTAGTGTAACTAGCAAGAATACCACGAAAGCAATAAAAAGAAGTACGCTATTAACTATTAACGTACCTGTCTCTTCGAAACGAATGAGTACTGCGTCTCACTCTCGCCTACCATCGAGGTTGTAAAGTCT
+
>ACD@CCCCBBBDBBBCCCCBBBBD@DBB?BDCBBB@C@CBBBBBB@BB?B>BBA;;;;;.?;BBCBCCBCCBC9>=9;;;;*;C<@5:::&9AA=>CBCCCDA@>A@BB?BCC@BBBBDCCCCBBCCDCCC?CCCC?BBBBAAAB?C@C??=@CCDDCCA?CCCAAA?BB>AAB@BBBA@;A??:?AABB3BC?@:::AA@@@:?<?@BB7;79AB@A>ACBBBBB@CBCC>BBB?BAABBBCB>>>@@@AABBCCAADDCAA=BEDDAA>A?BBBB=B?@?
@ATNG8:05286:04406
GATGGTAGTATCTGCACACTCTGTCCAGAAGATCAGGAACTCTAGAAGAATTCAGATTTTTAACACGAGAGTAAACATAGAAAGAAGGTTTTACAAGACTCACGTTAACAATATTGCAGCAGTACGCACACAATCGAAGCGCAGTAAGGATGGCTAGTGTAACTAGCAAGAATACCACGAAAGCAGAAAAAGAAGTACGCTATTAACTATTAACGTACCTTTCTCTTCCGAAACGAATGAGTACGTGTGACGTACGTGAGCTACCATCGAGGTTGTAAAGTCT
+
//7:2789044:;;;>?@<A<@@>>:CCC><<A:99;@:7>>////1//)/333333333$3593359;:9666.///6///(3949,333&37:(/------977;7;;69;;5<@@@@@CCCCIGCBBDCAD@A@<<;BCDD@@=@?B;;:<@@@CBBB>BACCBC?BB?BAA>?;;@@7@00/<>>>0==:?@BBBBA?=5:59::9(/)/30//)55)5<<=:@:==>6?;?<@ABA?959C@@ABBCCCCBBBCCC@@@?;:9A;=8=555<=54339
@ATNG8:05256:04441
ATGGTAGCGCGACGAGCGTAGACCCAGAAGATCAGGAACTCTAGAAGAATTCAGATTTTTAACACGAGAGTAAACGTAAAAAGAAGGTTTTACAAGACTCACGTTAACAATATTGCAGCAGTACGCACACAATCGAAGCGCAGTAAGGATGGCTAGTGTAACTAGCAAGAATACCACGAAAGCAAGAAAAAGAAGTACGCTATTAACTATTAACGTACCTGTCTCTTCCGAAACTAATGAGTACGATGAGATCTCGTGTGCTACCATCGAGGTTGTAAAGTCT
+
55=:=>CCEBABBCGABACCCBBB>BCB?BBBB@?>@?BBCBBCC@CC?C@BA>99898)9;ABBBBCBBBB?6>>:;;;;*;C>C5;;;6;CCAGCCCFFEA@>@@AA?ACC@CAAABDCDDBBBBBBDD?CCBB?B@@?>>>><@=@BB@BBCCCCCC?BBBBBB>BB?>>??ABDDD>CBA==????/?B=>;;;@@@AA7:7;CAA3838?AAC@AAABBBC?B?BDD>?>?@BBBBACDCC???AAAB:::<===>>AB=BB@@@@:=8=>?>5A???
@ATNG8:05262:04447
GATGGTAGCTCTGCTCTGACTCTCGTACTCATTCGTTTCGGAAGAGTCAGGTACGTTAATAGTTAATAGCGTACTTCTTTTTCTTGCTTTCGTGGTATTCTTGCTAGTTACACTAGCCATCCTTACTGCGCTTCGATTGTGTGCGTACTGCTGCAATATTGTTAACGTGAGTCTTGTAAAACCTTCTTTTTACGTTTACTCTCGTGTTAAAAATCTGAATTCTTCTAGAGTTCCTGATCTTCTGGGCTGCGCTGATATGCGCTACCATCGAGGTTGTAAAGTCT
+
44;=8==A@@?@@::?@BBBABABBDBBBC;;;;CCD>FD;;;;CCBBBCADCGCCABACBBB9;8;BABBCAA@=::;;;):B:<=@@9??@B<AAB?AB=@@BB@B?BCCCCHCC@CCC?@>@A@B@AAB?BCCC@CBBBBBCCCBBBCCCCC@CCC@CC@C@CCBBBBCA@<@;:::-:=?5;;;;;*;?BBC?D<;;BB?;;:4::::*;99:A;@;@C@BBDHCAA?A@CCCCBC=B@@@;@;;;AB;;;@CABBBBBAA=A@@AAA?A?BBFE?D@@@
@ATNG8:05275:04450
GATGGTAGTACATGATAGACGACACCAGAAGATCAGGAACTCTAGAAGAATTCAGATTTTTAACACGAGAGTAAACGTAAAAAGAAGGTTTTACAAGACTCACGTTAACAATATTGCAGCAGTACGCACACAATCGAAGCGCAGTAAGGATGGCTAGTGTAACTAGCAAGAATACCACGAAAGCAAGAAAAAGAAGTACGCTATTAACTATTAACGTACCTGTCTCTTCCGAAACGAATGAGTACTGCGTCTCACTCTCGCCTACCATCGAGGTTGTAAAGTCT
+
@BCC@DCCAABCDDECCBBBBBBDD@CCC@CCCAAB6;6;@CCBCB@BB@B?AABBBBBB0B@CCIDICBCBB@9?@::;;;*;C<@5;;;*:CA=CECCBBBBA=A?AB?BFC@BBBBDAAACCCCBBCDEACCBC9::BBBBBB?BADAA?CHEDECCB@@@@BAB?BB?BCC>AABBB:A??;?ABBB3BD?CAAABBBCC?B?BBAA5637AAAA?BBA@@CC@C@BBC>BBB?DCCDBAABBBBBBBBBCCCCCBB?CBB?BCCCAA>A@AAAF@DB??
@ATNG8:05281:04450
GATAGAGACTGTAGCGCACCCAGAAGATCAGGAACTCTAGAAGAATTCAGATTTTTAACACGAGAGTAAACGTAAAAAGAAGGTTTTAACAAGATCTCACGTTAACAATATTTGACAGCAGCACGCACACAATCGAAGCGCAGTAAGGATGGCTAGTGTAACTAGCAAGAATACCACGAAAGCAAGAAAAAGAAGTACGCTATTAACTATTAACGTACCTTTCTCTTCCGAAACGAATGAGTACGTGTGCGACGTGTCTCCTACCATCGAGGTTGTAAAGTCT
+
::<<CCCCCABBCDCECCCC?BBB@BBCFBB@C?CBCBBCB@BB?A?BA???AAA.?;?BD??@BBBBC>BAABFCC399505:::*0)0;*//999665;7376;@;/--7'--,,222,-...36855559:9959;;>AA@@<@;@::28===>A?>9?B??>><>A<@><5:<77869<=766665(6<9==>AAB===<@<A>==<?=>:9:?8<<7<??@<@<@@A9AAA;@@@C?;::??888??A?>>=???;???<?DCCDA=A<?>>D:BB76
@ATNG8:05281:04460
ATGGTAGCACGAGTCACTCATATCCAGAAGATCAGAATTCTAGAAGAATTCAGATTTTTAACACGAGAGTAAACGTAAAAAGAAGGTTTTACAAGACTCACGTTAACAATATTGCAGCAGTACGCACACAATCGAAGCGCAGTAAGGATGGCTAGTGTAACTAGCAAGAATACCACGAAAGCAAGAAAAAGAAGTACGACTATTAACTATTAACGTACCTGTCTCTTCCGAAACGAATGAGTAACAGAGAGTACGATATGTCTACCATCGAGGTTGTAAAGTCT
+
8::8=>CCBAB=CCBBBDE;<;@C=CBC?A@B=00/475:>//66;>=C?A@@@@AAA1A?BBBA@?BBBBB<??::999'93132888+44;6:@@BDEBBB?B?CC?BBB<?;===>>>BBAA===AA<A@?>7<9==>=7;5:9?=A=AAAABBCC?CAAABB?BB?BBD?BBBAA9@<<899999(:<8;??=;;;ABA7;8:AAB=B>E8788=AAB>>>>5:39::/:??9?<>?8817AAAB@BBA>?><=<::::<=5:;>=<=9==666>6;6//
@ATNG8:05284:04446
GTTGGTAGACATATCGTACTCTCTGTACTCATTCGTTTCGGAAGAGACAGGTACGTTAATAGTTAATAGCGTACTTCTTTTTCTTCTTTCGTGGTATTCTTGCTAGTTACACTAGCCATCCTTACTGCGCTTCGATTGTGTGCGTACTGCTGCAATATTGTTAACGTGAGTCTTGTAAAACCTTCTTTTTACGTTTACTCTCGTGTTAAAAATCTGAATTCTTCTAGAGTTCCTGATCTTCTGGCGCTCTGTCACGTCTGCTACCATCGAGGTTGTAAAGTCT
+
<B;C@CCDCCABBCCCCCCCC;<;CEECCCBB?BCEE>BA?B?CCCAAAB?CBBBB@B@BBBC>A>ACBBBCCBB:??@>;)883773(3;9:689>9<A.88==AA;;==CB???<>>@=@<@A>><:8;;>>AA;?=>=A===?==?AAA>>9@@@>DC;><@?????A==:;AAAA->7=757222$288;C3C;=>???===<@@A@.>A>=>=C=??<?@@A@@A>D=A7//:9*///4:=<>=888?><<<778=>>>::;;>>>;?588>B9????
@ATNG8:04653:05133
GATGGTAGCACACGAGATCTCATCGTACTCATTCGTTTCGGAAGAGACAGGTACGTTAATAGTTAATAGCGTACTTCTTTTTCTTGCTTTCGTGGTATTCTTGCTAGTTACACTAGCCATCCTTACTGCGCTTCGATTGTGTGCGTACTGCTGCAATATTGTTAACGTGAGTCTTGTAAAACCTTCTTTTTACGTTTACTCTCGTGTTAAAAATCTGAATTCTTCTAGAGTTCCTGATCTTCTGGATACACTCATGTGCACCTACCATCGAGGTTGTAAAGTCT
+
:9>@8<?@>>@@00/99ACCCCBCBB@@A?;;1;CCC?CEADAFCBBCCC?CCBAB:;8<CCB@B@CDCCCBB??9?@=?:.?C?BAB=6=@AA::9A=@@39:8379288==BABC@BCB?B@B@B>>888=B@@@7::=888;;::::A99:=5;9:9>>5;7:?>>AA888:776CD2C8:49<;;;.;=??>9?;::@@;;:;8::9:+9///<5;5AA=>;:8>>A=A;@@A@6858AA<B>>>>==>;;;A?@??;=@@6///:9:6<7<@@D9??>>
@ATNG8:04655:05133
ATGGTAGCACGACACGACGATGTGTACTCATTCGTTTCGGAAGAGACAGGTACGTTAATAGTTAATAGCGTACTTCTTTTTCTTGCTTTCGTTGGTATTCTTGCTAGTTACACTAGCCATCCTTACTGCGCTTCGATTGTGTGCGTACTGCTGCAATATTGTTAACGTGAGTCTTGTAAAACCTTCTTTTTACGTTTACTCTCGTGTTAAAAATCTGAATTCTTCTAGAGTTCCTGATCTTCTGGTATGACTAGTGTACTACTACCATCGAGGTTGTAAAGTCT
+
45<8=<@DB@@;=;;;@5556<?ABCDFCCC?BBBB>BB>BAECCCCCC@CAB;;9;<AABB@C?@@CCBCC;@8;;<<<+;;7A70/(/00)06:6=6BB>BCCCBB=??A@A???>>CC@A=AA@@>>>><>CBB<??@@@@@>>=@C>989;5;==8=>:>;>A@>>>@>=4:8888)81:5;BHEE.>=;;;3;=AAABE>>>:>@?@/???=>:>=BA=CCCA>==:=8==??==:=??:>??>888??>>>>@A;::>>:>?????;>;>::<6<://
@ATNG8:04657:05161
GATGGTAGCAGACGTGACAGAGCGCCAGAAGATCAGGATCTCTAGAAGAATTCAGAATTTTTAACACGAGAGTAAACGTAAAAAGAAGGTTTTACAAGACTCACGTTAACAATATTGCAGCAGTACGCACACAATCGAAGCGCAGTAAGGATGGCTAGTGTAACTAGCAAGAATACCACGAAAGCAAGAAAAAAGAAGTACGCTATTAACTATTAACGTACCTGTCTCTTCCGAAACGAATGAGTACGATGAGATCTCGTGTTGCTACCATCGAGGTTGTAAAGTCT
+
///589::9/////77555666;<=66656::5544.499<=>>;?;@?8=8:://)////$/59//5;;;;::9(3349999'44.4.5>>+<55.5777///794;:?@;699:=BCCBCBBBBBBBBBBB?BABB>;;;@@@::7;@CBC@BBBCCCDD?BBBA;;600+/9:5;==>>5///177;;;;%//(/668;;977).).3880505@@>;9;000<==<B?BCA<BCB>?><@@778BBBBCBB??;;///(/7766177::??58/5555./0//
@ATNG8:04658:05135
GATGGTAGCATCATGCATATCTCACCAGAAGATCAGGAACTCTAGAAGAATTCAGATTTTTAACACGAGAGTAAACGTAAAAAGAAGGTTTTACAAGACTCACGTTAACAATATTGCAGCAGTACGCACACAATCGAAGCGCAGTAAGGATGGCTAGTGTAACTAGCAAGAATACCACGAAAGCAAGAAAAAAGAAGTACGCTATTAACTATTAACGTACCTGTCTCTTCCGAAACGAATGAGTACCTCTCAGACGCTCGTCCTACCATCGAGGTTGTAAAGTCT
+
5::<8<<=B>BCBAA@9:59::55<8;;B@BBB;;95:7<>>BBBDACB?B>AAAAACFD1@>@CCCCA@@9:929?@@BBB5>C?B@DDD;CCB?B;<;BBABB=A?@D@CLD@BBCBBBBBCCBCCBBBB@CBCC@BBBCBBBC?C@B:::;CBBBCDC?BBBBBD?BB?99:990@@>5;00*000000%0=98948A;@@@?=;<;AA9@<>>BCC@BC;;;BC?B>BCC;B::8:AADECC?BBABBBCAAAAAABB?>>><:;97991817778.8799
@ATNG8:04663:05164
GATGGTAGACATATCGTACTCTCTGTACTCATTCGTTTCGGAAGTAGACAGGTACGTTAATAGTTAATAGCGTACTTCTTTTTCTTGCTTTCGTGGTATTCTTGCTAGTTACACTAGCCATCCTTACTGCGCTTCGATTGTGTGCGTACTGCTGCAATATTGTTAACGTGAGTCTTGTAAAACCTTCTTTTTACGTTTTAACTCTCGTGTTAAAAATCTGAATTCTTCTAGAGTTCCTGATCTTTCTGGTATACACACTCGCTCGCTACCATCGAGGTTGTAAAAGTCT
+
55<=8==CBBBBC@AAE969C@?;A;;>@B@A=BBBA6@@<@<0/////77)//;CC<<04499487;@AAAB=88688788)8=4?@B=6=BBB797>>A@=AA@<>?=@???;:@@368G=E====987:::?>>>===>BAA????===@;;613--)--)-0679<;;;A@;@8;;;+8(/(/////'/9////(719==>????>899:9*9///;9=9@?:>=BB@@A:>:=>>=899-8>>9?;;;??<:///<;;@===@>7/-,222(,),----'-33:
@ATNG8:04682:05133
ATGGTAGTGTGTCTCTGAGAGTAGTACTCATTCGTTTCGGAAGAGACAGGTACGTTAATAGTTAATAGCGTACTTCTTTTTCTTGCTTTCGTGGTATTCTTGCTAGTTACACTAGCCATCCTTACTGCGCTTCGATTGTGTGCGTACTGCTGCAATATTGTTAACGTGAGTCTTGTAAAACCTTCTTTTTACGTTTACTCTCGTGTTAAAAATCTGAATTCTTCTAGAGTTCCTGATCTTCTGGGTCTCTCTCTCACGCACTACCATCGAGGTTGTAAAGTCT
+
55<9=>>CCCCCDBCCAAABBCCCICCDB@@<@@>@9@A?BACCCDBCC@BBBCDAG@BBCC@C@BBCDBBCDD?:9999';@?BBCD?DDCC@CCB?BC;;:CECD@CCCCBBCC@CCB?C?CEB@AA9949>@@=AABFIDCCCCCCCCBBA?B@@<@C?B@BCCCCCCCF?A;;;;.;=B=BBBBB2BBABB=CCDCCCDCBB@CEDE5DCCCHAC@BB@BBBBCCD@D?BBBCBB;;:DD?CBBDBBBCCCBBBBCCBBB>@@ABAA=@5::@@<AAAB
@ATNG8:04682:05138
GATGGTAGGCGACATACATACGCGCCAGAAGATCAGGAACTCTAGAAGAATTCAGATTTTTAACACGAGAGTAAACGTAAAAAGAAGGTTTTACAAGACTCACGTTAACAATATTGCAGCAGTACGCACACAATCGAAGCGCAGTAAGGATGGCTAGTGTAACTAGCAAGAATACCACGAAAAGCAAGAAAAAAGAAGTACGCTATTAACTATTAACGTACCTGTCTCTTCCGAAACGAATGAGTACAGAGAGTACGATATGTCTACCATCGAGGTTGTAAAGTCT
+
55<F@CCC@CAAADCCCCDCCBCAA=@@B?BCCBAB<@<@@DABBB@BD?B?BBCCCCCC5C?CCDJD@A?>@@6@B:;;;;*;A>A?BBB8BCC@CCCBBBC;:8;@BB?CCC@CCAAABCCBCBBBBCCC@DDCC<AACBBBBB?C?C@@>@CCCCCBB@BCCCCB=AA=::::=<9988*8992999999%9;99:47==DDB?B?;;CB9@<@@BBB?BB@@@AB?B?BFD>C999:BBBCBBCDCBBBAABBBBBBB===BB<@@CCCC=D<@???8?=::
@ATNG8:04683:05157
ATGGTATGACGAGCGTCTGAGAGGTACTCATTCGTTTCGGAAGAGACAGGTACGTTAATAGTTAATAGCGTACTTCTTTTTCTTGCTTTCGTGGTATTCTTGCTAGTTACACTAGCCATCCTTACTGCGCTTCGATTGTGTGCGTACTGCTGCAATATTGTTAACGTGAGTCTTGTAAAACCTTCTTTTTACGTTTACTCTCGTGTTAAAAATCTGAATTCTTCTAGAGTTCCTGATCTTCTGGATATGAGTGACTCGTGCTACCATCGAGGTTGTAAAGTCT
+
54:7<5:499445<=ABCBBBCB@ACABBCC@BAAA<AA?B?CDDCBCC@DDECE@D@CCBC@C@BCBCBBBBC?BB@@@1AB?BCHE?BABB?B;;4;A=;;;BBB@BBCCCDDD@BBC?C@CDC@@@CB?BBBC?BCCBBBBCECFAAA@AA>C;:8;B?A?CBCBCCCBB?B<;;;6<=B=A@BAA,@C;;<0;?@BBBDDCC=AAAA0@A@@C8;:;B?BBFCBCB?B@CCCBBB@BCCACBCBCCCCCCCBBBBBBBBC@CCBBBB<?;??==6??::
@ATNG8:04683:05169
GTGGTAGTGTCATATGAGAGTGTGTACTCATTCGTTTCGGAAGAGACAGGTACGTTAATAGTTAATAGCGTACTTCTTTTTTCTTGCTTTTCGTGGTATTCTTGCTAGTTACACTAGCCATCCTTACTGCGCTTCGATTGTGTGCGTACTGCTGCAATATTGTTAACGTGAGTCTTGTAAAACCTTCTTTTTACGTTTACTCTCGTGTTAAAAATCTGAATTCTTCTAGAGTTCCTGATCTTCTGGGTGTATCAGCGAGTATCTACCATCGAGGTTGTAAAGTCT
+
BAB?ACCCCCCCABACCCEBCCCDABBCCB@=AAAA>BC@D@GDCCBBB?CDDCD?B?CCCC@C@EHGCCCCB@7;;BBBB*AA>B;;;;*;=>D?CCC=@B9:<AA;;5;BBBBBBB=A@@=@=AAACABBC?BBAA?AECCCBBCGCCBBBDCC@EBB@BB?B@CCCCBBBCC@CCCCB9B8;:;BDDF5DA@@@;A@CCBCCBAA5;;;;*;@@@A>B>;;7;BCB?;;7;?@@@BAA;A;;;6;??ACBB<<<;<;BCCIDCACCCC@@=@<A;<<0;;<;
@ATNG8:04688:05169
GATGGTAGCATCATGCAATCTCACCAGAAGATCAGGAACTCTAGAAGAATTCAGATTTTTAACACGAGAGTAAACGTAAAAAAGAAGGTTTTACAAGACTCACGTTAACAATATTGCAGCAGTACGCACACAATCGAAGCGCAGTAAGGATGGCTAGTGTAACTAGCAAGAATACCACGAAAGCAAGAAAAAGAAGTACGCTATTAACTATTAACGTACCTGTCTCTTCCGAAACGAATGAGTACTATGTAGAGCTCTATACTACCATCGAGGTTGTAAAGTCT
+
:4555;;<>>BBBBBB@=@<;;;=155;59566@@6@469999=@<9929445>>>AAA+<9;;=>>>AA@@?699//////#//)/4:::/<<>:>969=??CC?B?BB?BBB?BA:;;;;;@A;;;CCCB@BAA@?A@@?AA@@<A=A;;7;BAAABAC?CCCGCC>@A<:9:3:9999,88<8<?@@A2@B@BBBBCC>=;6:177>>+/,/=@@@?DCAAABA?A?ABB>BBFA???CCC???CCCBBBC@>====<=>>><?@@?AC=D=?@@@:C:::
@ATNG8:04693:05165
GATGGTAGCGCACACATAGATACAGTACTCATTCGTTTCGGAAGAGACAGGTACGTTAATAGTTAATAGCGTACTTCTTTTTCTTGCTTTCGTGGTATTCTTGCTAGTTACACTAGCCATCCTTACTGCGCTTCGATTGTGTGCGTACTGCTGCAATATTGTTAACGTGAGTCTTGTAAAACCTTCTTTTTACGTTTACTCTCGTGTTTAAAAATCTGAATTCTTCTAGAGTTCCTGATCTTCTGGGTCTACGCTCGTCGCGCTATCGAGGTTGTAAAGTCT
+
CDDD@DB@?ADCCFBBBBCECBBCCDCCCDBB?BBDD=CC?B?BDCCCFC?BCCCD@C?AAAC?D@CCCBBBBDE@CCCCB1BC?BBBB=BBBB?BGC?CC>A@@CCC@CECCDDDD@BBB?B@ECCBCCCC@CCBB?BCCCCC@BDCCCCA@BC@D???@B?B@BBCCCBBBEACABAA9B=B=@@@@@0@DBBB>BBEDDDGC;::9:DDD5BCBCE@C?CC?CCCED@@>AABBCCCE@BBBB>BBBCA@@DCCCCBBBBBCBCCBB?B<A@CF@D?>>
@ATNG8:04695:05125
GATTAGTGATACAGATCAGACAACCAGAAGATCAGGAATCTAGAAGAATTCAGATTTTTAACACGAGAGTAAACGTAAAAAGAAGGTTTTACAAGACTCACGTTAACAATATTGCAGCAGTACGCACACAATCGAAGCGCAGTAAGGATGGCTAGTGTAACTAGCAAGAATACCACGAAAGCAAGAAAAAGAAGTACGCTATTAACTATTAACGTACCTGTCTCTTCCGAAACGAATGAGTACGAGAGTCAGAGCAGAGCTACCATCGAGGTTGTAAAGTCT
+
ABB?BBBBBCDBBBCCCBDBBC@C@CCD@DCBBCC@C?BBDCCC?BC@C@CBBBABAA+<8=BB@AADCA@@8>?77777(7@;A?BCB1:@D@BBBBDBB>A=B=@@<@@@:>=@A@@AAAAAAA@><<:=?>><???AAAAA;@9>>@?BBBBB@@>;@>@@BB?BB?BBA<@@:99*7::37AA=A/6859AABBA???:>:=AAA=A=<<667=CAAA@@@<A<766-8993:A@@???AA>???@ACAAAAAA@@@@@<@?B@AB=>:=???7>>>>
@ATNG8:04697:05159
GATGGTAGACATATCGTACTCTCTGTACTCATTCGTTTTCGGAAGAGACAGGTACGTTAATAGTTAATAGCGTACTTCTTTTTTTCTTGCTTCGTGGTATTCTTGCTAGTTACACTAGCCATCCTTACTGCGCTTCGATTGTGTGCGTACTGCTGCAATATTGTTAACGTGAGTCTTGTAAAACCTTCTTTTTACGTTTACTCTCGTGTTAAAAATCTGAATTCTTCTAGAGTTCCTGATCTTCTGGCGCGTATGTATGTCGCCTACCATCGAGGTTTGTAAAGTCT
+
9944.4>>=CCECCBBCBBCCCCBC@@@AAAA>A?A?@.=93:5?<<ACCE@BBBAA9B<>?CB<A8@?ABAA89=43733333"37497938<==097?8>?>???AAA?AAB=====;?=>:==ABDA>>>>;>?>>6;;>>==<;;@A???===:===;?@=@=>>>@A;;;?;>>>BA3?8>=AADAC/FC;;;1;=====>>??<@ABA/>?@;=5=6//,/:88:;;:=:=<:;A@=@??:===<=>;;;BBBA>>>;::>7:/--77077-33<@69:33
@ATNG8:04649:05181
GATGGTAGTAGTACACTAGTCATACCAGAAGATCAGGAACTCTAGAATAATTCAGATTTTTAACACGAGAGTAAACGTAAAAAGAAGGTTTTACAAGACTCACGTTAACAATATTGCAGCAGTACGCACACAATCGAAGCGCAGTAAGGATGGCTAGTGTAACTAGCAAGAATACCACGAAAAGCAAGAAAAAAGAAGTACGCTATTAACTATTAACGTACCTGTCTCTTCCGAAACGAATGAGTACGTGTGACGTACGTGAGCTACCATCGAGGTTGTAAAGTCT
+
//89+//:>9;6;;;===666;<<A?;;:?A@@ABB?C@ACCABAA=@@;@;?@?;;;;;);;@@BA?>B?999.9<>A@@@+==:=:?>>2>696:BA@AABBM@D@CC@B:;6;A;;;BCBBBBCBBBCC@BBBB?BCCBBBBB>A?AAA>AAACCCDD@@@@BBB>BA>::9;@=0000*000*000000%0>98?8=;8:?=58658>>4>:=ABBB?BB????A?A?>??9;?=8=@?<>>BBBBBBBAAABBAA>>8=;::78744=<6B>88:A:B988
@ATNG8:04649:05197
GATGGTAGCGCACACATAGATACAGTACTCATTCGTTTCGGAAGAGACAGGTCGTTAATAGTTAATAGCGTACTTCTTTTTCTTGCTTTCGTGGTATTCTTGCTAGTTACACTAGCCATCCTTACTGCGCTTCGATTGTGTGCGTACTGCTGCAATATTGTTAACGTGAGTCTTGTAAAACCTTCTTTTTTACGTTTACTCTCGTGTTAAAAATCTGAATTCTTCTAGAGTTCCTGATCTTCTGGTCTACTACACTGTACTCTACCATCGAGGTTGTAAAGTCT
+
/09;7<;@@BCCBBBCCCGCCCCCDCAA@C;;6;BCB=AA=@>ACDDGCB=BCBA>A?BCBB?B@EECBCCB@>;:::;;*:A=BGCD?CCCCACBB?BB7;;@BBB?DCBCCCBB@BDC@C@CCCCCBBB>AAAA<ACCCCCCBCBBBBBBBC@CBB@BC<A?ABCBCBCCC@DCCCC9C<@7;<BBBB)BCAA@;BA@ACCECBB@CEEE5FBABC7;7;@?BABBB@@>A@CCCCBB?BAB>BBBCDDDBBBBCCDCCCB@@<@;;;@@<@>A@@@:A@@?
@ATNG8:04650:05197
GATGGTAGTTTATCGCGTCGCTATCCAGAAGATCAGGAACTCTAGAAGAATTCAGATTTTTAACACGAGAGTAAACGTAAAAAGAAGGTTTTACAAGACTCACGTTAACAATATTGCAGCAGTACGCACACAATCGAAGCGCAGTAAGGATGGCTAGTGTAACTAGCAAGAATACCACGAAAGCAAGAAAAAGAAGTACGCTATTAACTATTAACGTACCTGTCTCTTCCGAAACGAATGAGTACGAGAGAGCACACGTGTCTACCATCGAGGTTGTAAAGTCT
+
8::=3:<@@@;:;55<>>=>C@@AC?B?D@0//9==2>269;;@?B=@D=@=AA@@?@?@0@@CCCCCCCCCBC>@ABBBBC5CB@D8;;;6;AA>B<;;BBBBC@B@CC@CCC@CCCCCCDFBBABAAA::4;B;;8;CCDCC@@>A@CFD@CCCCCBBB@BAAB??;?B>AEC=@@???8<>?=BBBBB3BC?B9::BFCCB:=:=?AA1836>BBB>@@AAAAA@C@BBA<A>>9>>>BBCDCBBBCCBBBBBBBBCAA>>>:>888??=B<@@@B:A=88
@ATNG8:04659:05211
GATGGTAGCGCATATCAGCGCAGCCCAGAAGATCAGGAACTCTAGAAGAATTCAGATTTTTAACACGAGAGTAAACGTAAAAAGAAGGTTTTACAAGACTCACGTTAACAATATTGCAGCAGTACGCACACAATCGAAGCGCAGTAAGGATGGCTAGTGTAACTAGCAAGAATACCACGAAAGCAAGAAAAAGAAGTACGCTATTAACTATTAACGTACCTGTCTCTTCCGAAACGAATGAGTACTGCGTCTCACTCTCGCCTACCATCGAGGTTGTAAAGTCT
+
ABCD?BABBBBCBBBCBCDBBBCCC=BBD@DCCCAA>BBCCCBB@C?CC?C@BB@>??>?0@@CCCCGBBBCCC>EA@ABBB1BD@D>BAB9BBB?CDCCBCC@@<@>AA?BCCABBBBBBCCBBCBBBBBBAFDCC?BBBCBAAC@C@CBB@BCCCCBBB?BCCDAA?CD@BBB799>=;5?>?;<<<?>.=A>@999DBBBC?B?BAAA<?<?BCDC?CCCBBBB>@>ACE?DCC@BBBCCCCCCCCCCBBBBBBCCCC?BBB@CBBBBB?A=BABA<BC@@
@ATNG8:04665:05176
GATGGTAGTATCTGTCTACGAGAGCCAGAAGATCATGAACTCTAGAAGAATTCAGATTTTTAACACGAGAGTAAACGTAAAAAGAAGGTTTTACAAGACTCACGTTAACAATATTGCAGCAGTACGCACACAATCGAAGCGCAGTAAGGATGGCTAGTGTAACTAGCAAGAATACCACGAAAAGCAAGAAAAAAGAAGTACGCTATTAACTATTAACGTACCTGTCTCTTCCGAAACGAATGAGTACACATCGTCGTGTCGTGCTACCATCGAATCCTCTTAGTCT
+
@>?A=@>:A@===?BCBCBBABCBB@BCCA969BB;;;@CCBBBBB?CE@C@CCC@@???0@;AA:;:BGCGHIGC<;;@A@,AC?C@DDC;BBB@BBCCCCCBB?A=@@=@CC@CCC@?@CCBDDCEAAAC@BCBCADDCBBBBD=@<AAA?AC;;;CBA>BDDBBB@A@>::829=9999-9993::9::9%9989=8>BBBBB@C?BBAA>B>ABCCEACAA@ABA=@=@BB<BBB?;;;AABBABACBBBGDCDCBBBAAA@@<?AAAD@AA>AAA<A:::?
@ATNG8:04668:05201
GATGGTAGAGTACAGTGTAGTAGACCAGAAGATCAGGAACTCTAGAAGAATTCAGATTTTTAACACGAGAGTAAACGTAAAAAGAAGGTTTTACAAGACTCACGTTAACAATATTGCAGCAGTACGCACACAATCGAAGCGCAGTAAGGATGGCTAGTGTAACTAGCAAGAATACCACGAAAGCAAGAAAAAAGAAGTACGCTATTAACTATTAACGTACCTGTCTCTTCCGAAACGAATGAGACTGTATCTATGTGTGCGCTACCATCGAGGTTGTAAAGTCT
+
;BBB@BCCCCCCC@@@CCFDCCCCD?BCCACBCB@@<@=AABBAAC@CB@B??==79888)9<BBCCCDCB>>=7=ABEEDD2CC?D@CCC;CCC@CBCCBBC997;@BB?BCC?CACBBBCDCCCBBCCCC?CCCC?BBBAAABB?D?CAA?BCCCAACC@AAACCC@?>;???:??AA@;@>>;::9999%9A?C@??CFC??:=6;;A>5:5;;@@@=@BBBBBA?A=AAA9A0000@@@ABBBBBBCBBBBBBAA997>>>=AAABAA7;5;>:91@000
@ATNG8:04683:05184
GATGGTAGAGTATCTTGTGTATCTCCAGAAGATCAGGAACTCTAGAAGAATTCAGATTTTTAACACGAGAGTAAACGTAAAAAAGAAGGTTTTACAAGACTCACGTTAACAATATTGCAGCAGTGCGCACACAATCGAAGCGCAGTAAGGATGGCTAGTGTAACTAGCAAGAATACCACGAAAGCAAGAAAAAGAAGTACGCTATTAACTATTAACGTACCTGTCTCTTCCGAAACGAATGAGTACTGTATCTATGTGTGCGCTACCATCGAGGTTGTAAAGTCT
+
9:;D@CCABBBC;;?266;>BBCGD;A@@166;??BAE?BBC<<9E@BB@C@@@?BBCCC3F?AAAAA@AA99:,:9;44444#45.54;;;1;>?:@A<ACCC@@<@?@@=@BB>BBBBCCCBCCCCCBBAA=AB@@=ABBBCC;;7;?CAA=@BCCCBBC@BABDBAACCACCE<??:::,7;<89999:(9A?BBBCBBBBB?A;??AB7;5;=A@@=@BAABAA@F@BBA<A??<@@?BCDDBABBBBBAAACCBBBBB????BBCBAA;>8=878)::::
@ATNG8:04683:05211
GATGGTAGCTATACGTATATCTATGTACTCATTCGTTTCGGAAGAGACAGGTACGTTAATAGTTAATAGCGTACTTCTTTTTCTTGCTTTCGTGGTATTCTTGCTAGTTACACTAGCCATCCTTACTGCGCTTCGATTGTGTGCGTACTGCTGCAATATTGTTAACGTGAGTCTTGTAAAACCTTCTTTTTACGTTTACTCTCGTGTTAAAAATCTGAATTCTTCTAGAGTTCCGATCTTCTGGGTCTCTCTCTCACGCACTACCATCGAGGTTTGTATAGTCT
+
//77288<>ACCBBBBBDBBBBB@;<BBBC;;4<<<<8;@?C@BABCCCC@BCBBB@C?A@AC?C899CCBBB=C?@@>>>.?:7=CB=6=CBB@CBE=@@>???B@@477?ABBDE@BBA>=;??==9::<7<===<ABB?>?AAC@>=====>;;;;:>A5;7;@???BAAA<??AAA6A=B8;;AAA/@@<<<2;<;///776:=@DDD.A@@::29:??;?AA=;;;;?;??=>><@??B:BBB>>>===>>?@?=@:::///7=990::,//=====A?
@ATNG8:04688:05196
GATGGTAGGTGCACATTAGTGTATCCAGAAGATCAGGAACTCTAGAAGAATTCAGATTTTTAACACGAGAGTAAACGTAAAAAGAAGGTTTTACAAGACTCACGTTAACAATATTGCAGCAGTACGCACACAATCGAAGCGCAGTAAGGATGGCTAGTGTAACTAGCAAGAATACCACGAAAAGCAAGAAAAAAGAAGTACGCTATTAACTATTAACGTACCTGTCTCTTCCGAAACGAATGAGTACTGCGTCTCACTCTCCCTACCATCGAGGTTGTAAAGTCT
+
55;>9>>B@BABBCDD?DDDBBBCC@CBB@BCCCCB?B@BBCCCCB?BA>A=@>><==??.?@DCCCCCC@>>=7>@ADEED2CC@C;ABA9AFIADCCCCCDBB?B@CC@CCC?CCCCDDCBBBBCCCCCC?CBBB?CCCBCCAA=C@EBB?BCCDCCCB?BCCCBB@BB?>>?9==9:::+9::39>>>>@'@;::947>:?A?52528=A,838>BAC?BAAAADD@D@BDB=A??<?BBBEBBBBBB@@@BBBBBDDD=AAB?BCCBCB?A>@@AA=BA??
@ATNG8:04690:05191
GATGGTAGAGTATCATGTGTATCTCCAGAAGATCAGGAACTCTAGAAGAATTCAGATTTTTAACACGAGAGTAAACGTAAAAAGAAGGTTTTACAAGACTCACGTTAACAATATTGCAGCAGTACGCACACAATCGAAGCGCAGTAAGGATGGCTAGTGTAACTAGCAAGAATACCACGAAAAGCAAGAAAAAGAAGTACGCTATTAACTATTAACGTACTTGTCTCTTCCGAAACGAATGAGTACTATAGACTATCTGAGACTGCCAAGGCACACAGGGGATAGG
+
:<<CACCCCCBCBCC@@ABCCCCCC?BBC@AA@BBB@C?BBBBCCC@CC?C@CBBAAAAA2B@CBBBBBCCCCC>BBBCBBB2BA?BACED;BBB@CBBBCBBBB@C@BC@CBC?BBBCBBBCBCCCDCCCCBCCAA?BCBABC@@>A@CBB@BCDDCDCC?CCCCCC@@@;@?<1988878*8<>9>@@@A2?@=@789BBCBB?B?CBBB@B??@CCCC<AAB@@@?B?BBB<BBB>BBBBCCCCCBBBB@@BBECC@@ABBCE@C?B?CCCCCBBBB8BCBBC
@ATNG8:04656:05261
GATGGTAGCTCGCTGATGATATCTCCAGAAGATCATGAACTCTAGAAGAATTCAGATTTTTAACACGAGAGTAAACGTAAAAAGAAGGTTTTACAAGACTCACGTTAACAATATTGCAGCAGTACGCACACAATCGAAGCGCAGTAAGGATGGCTAGTGTAACTAGTAAGAATACCACGAAAGCAAGAAAAAAGAAGTACGCTATTAACTATTAACGTACCTGTCTCTTCCGAAACGAATGAGTACACATCGTCGTGTCGTGCTACCATCGAGGTTGTAAAGTCT
+
///925--.6///<A@@ACCCBBBB8>BB>A@@@A;99.59<55557;;.5.48:44444$5;;>@;CBCCBAA>ACLDEDE3DB?B@CFF;BAB?BBBBBBB;;8;=AA=BBB?@AACCCDCCDDDDABAB@CBBB@FCCBCBBA@C?CAA?BDDFE;;;@CEDCDCACC?ABA@CBBBD>A?>;9::9::%9?<@B@BBBCBB?B??@AA3959ADCFACCCBBCFAC?BBC=B;;7;AAABBBBCBBBBCBCBBBCCBBCCED?BBBK@@<?:????8????
@ATNG8:04672:05228
GATGGTAGCAGACGTGACAGAGCGCCAGAAGATCAGGAACTCTAGAAGAATTCAGATTTTTAACACGAGAGTAAACGTAAAAAGAAGGTTTTACAAGACTCACGTTAACAATATTGCAGCAGTACGCACACAATCGAAGCGCAGTAAGGATGGCTAGTGTAACTAGCAAGAATACCACGAAAGCAAGAAAAAAGAAGTACGCTATTAACTATTAACGTACCTGTCTCTTCCGAAACGAATGAGTACAGAGAGTACGATATGTCTACCATCGAGGTTGTAAAGTCT
+
44495;>CBBBC9:6;;>=;<A>AC@BBB@CCCBCC@E@CBDBA@@=@C?B?AA???CCC3C?CCCBCCBB???:?AABCCC1@@@B@CDE;GCEABAABCBC@A?AACFABCB?BBCBBBCCBCCFCBBBC?CCCD=@?AAACBB>B@GBB@BBBCFDBC?BBDCCD@AA>AAA;?????8<<<999::9:%:?;;;8;DA===7;79<BB9>:=@CCD?BCBAAA@9?;?>>9>::49AABBCCBBCCCCAAAABBBBBAA=986:@@@AA<A7;;@@8:;;:
@ATNG8:04681:05257
GATGGTAGATATATGCACGCTCTACCAGAAGATCAGGAACTCTAGAAGAATTCAGATTTTTAACACGAGAGTAAACGTAAAAAAGAAGGTTTTTACAAAGACTCACGTTAACAATATTGCAGCAGTACGCACACAATCGAAGCGCAGTAAGGATGGCTAGTGTAACTAGCAAGAATACCACGAAAGCAAGAAAAAAGAAGTACGCTATTAACTATTAACGTACCTGTCTCTTCCGAAACGAATGAGTACTGTATCTATGTGTGCGCTACCATCGAGGTTTGTAAAGTCT
+
@>:?=@BABDCBDBBBBCCCE@>=93///)//554<8>:=<;;@9959?18133388888$3,37333998333(33//////#//)/27777'//55)5555<=;;;:>;??;@C>;;<;<<=<A<>;A;BB@@;@>9905:::8::927390/*0=;7:;<<9;=<96:*00*00/)08888)8376;=>=>>&;;7888;;;9..(.(..39(.).7444784449994::=;;58//)////:;;====<<7737>;9::>:;961622288+22'2225(7777
@ATNG8:04654:05297
GATGGTAGAGTATCATGTGTATCTCCAGAAGATCAGGAACTCTAGAAGAATTCAGATTTTTAACACGAGAGTAAACGTAAAAAGAAGGTTTTACAAGACTCACGTTAACAATATTGCAGCAGTACGCACACAATCGAAGCGCAGTAAGGATGGCTAGTGTAACTATCAAGAATACCACGAAAGCAAGAAAAAAAGAAGTACGCTATTAAACTATTAACGTACCTGTCTCTTCCGAAACATGAGTACTACTCTCAGAGACACACTACCATCGAGGTGTAAAGTCT
+
//8;6:;BB@??=<<9;5//7///70-//)//:::<9<?:999449259.549:444<::(:4566;;;>>=@@8====@@@+>C>A;@A?0@;:45;B@@BBAA>A>@@=@BB?B::9BBAAB@A?@B::9;=@::25::>>CDD?C?B;;8;AABBDBA=AAA;:874838??:?888817<867778898#9923787339;;,77)8755+2355<@A:==@>>>>7;7;@A<AA???A>>>>789@????@>=:::<88::48888--)---//'4<<<
@ATNG8:04659:05303
GATGGTAGTGATACAGATCAGACACCAGAAGATCAGGAACTCTAGAAGAATTCAGATTTTTAACACGAGAGTAAACGTAAAAAGAAGGTTTTACAAGACTCACGTTAACAATATTGCAGCAGTACGCACACAATCGAAGCGCAGTAAGGATGGCTAGTGTAACTAGCAAGAATACCACGAAAGCAAGAAAAAGAAGTACGCTATTAACTATTAACGTACCTGTCTCTTCCGAAACGAATGAGTACGATGAGAGAGCTCTCTCTATCGAGGTTGTAAAGTCT
+
CCCC?CA@BBBBBCCCDCCCCCCCC@CCDAECCCAA>B@EDCCBBC@CC?C?BBA??@??1?=BBBABCCBBB@9>>9;;;;.;D?D=A@@7@BB@BCCCCDFCB?B?BB@BBB@AAABBBCCCCCCCBBBB@CGCC????BABBB>B?B@@=@CCCDCCC?CCDAAA@BB>?>?<@@AA@:@@@<@BBBB3BB?BAAACC@>=9>;>>>>;>=A@CBB?BCBAACE>A=@CC>CCD?DDBBBCCBBBBBBBBBBBBB@AA>==@@@CC=A7;;;?8?A;;
@ATNG8:04661:05288
GATGGTAGTGTCAGTGCGCGTCGTCCAGAAGATCAGGAACTCTAGAAGAATTCAGATTTTTAACACGAGAGTAAACGTAAAAAGAAGGTTTTACAAGACTCACGTTAACAATATTGCAGCAGTACGCACACAATCGAAGCGCAGTAAGGATGGCTAGTGTAACTAGCAAGAATACCACGAAAGCAAGAAAAAGAAGTACGCTATTAACTATTAACGTACCTGTCTCTTCCGAAACGAATGAGTACTATAGACTATCTGAGACTACCATCGAGGTTGTAAAGTCT
+
448<8==CBBBBB===CCCAAABBBABBC@IC;;;C=A=@@@>A@@;?@;@;::8=>ABB+=8AA@ACCA?889+9>;;;;;*;A=@5;;;.;CD@CCCCHCCBB?B?BB@BBC@CBBBCCCICCCA@@DCDACCBB@BBBBCCBB?D@CBB@CCAAABCC@CCCBBB?AB?AAA?BBBBA=BAA=ABBBB3BC?BBCCDA@??9=9=AAA:=:=AAAA>ABAAACC>@=@BF>CBB?BBBBBCCCCCCAAABA<@?DAAACCCC@BBBCBB<?:?===5?@@A
@ATNG8:04667:05275
GTGGTAGTAGTACACTAGTCATACCAGAAGATCAGGAACTCTAGAAGAATTCAGATTTTTAACACGAGAGTAAACGTAAAAAGAAGGTTTTACAAGACTCACGTTAACAATATTGCAGCAGTACGCACACAATCGAAGCGCAGTAAGGATGGCTAGTGTAACTAGCAAGAATACCACGAAAGCAAGAAAAAGAAGCACGCTATTAACTATTAACGTACCTGTCTCTTCCGAAACGAATGAGTACTGTATCTATGTGTGCGCTACCATCGAGGTTGTAAAGTCT
+
55<7<<CBCBBBBBBCCCCBA@CB?BEE@BBBB;;:;@CCHBCCC@GD@C@CCDBBBBB5B?BBABABBBCCC?CBBBCBC1BD@D>@@@9ABB?BCCCCCAAA<A=?@=@CC@AAABBBBGEDCA@@BAA=ABBB@BBACBBBC?C?B::::CBABBCC@BBBBCB@BB@BBB<??CED;A::4:AAAB3BC?C:??CBCCC?B?BBBB@@<@?BBF@C@??AAA?B@BCC=BBD@BAAABBBBBBBBBBAAACCBBBA=>AA<>>>AAA5;5;;=<4@B??
@ATNG8:04668:05288
GATGGTAGTTATACAGATCAGACACCAGAAGATCAGGAACTCTAGAAGAATTCAGATTTTTACACGAGAGTAAACGTAAAAAGAAGGTTTTACAAGACTCACGTTAACAATATTGCAGCAGTACGCACACAATCGAAGCGCAGTAAGGATGGCTAGTGTAACTAGCAAGAATACCACGAAAGCAAGAAAAAGAAGTACGCTATTAACTATTAACGTACCTGTCTCTTCCGAAACGAATGAGTACTATGTAGAGCTCTATACTACCATCGAGGTTGTAAAGTCT
+
//7:39;@A@CCCC@DCCBBBBCCDACBC?B@@A;;9;AICCBCCD@BC@C@CBCBBEDD3BBBBBCBBAAAB<BBBBA?A+6:;9<CCC;CCC@BCBBCCCCC@C?CC?ABB?CCCAABDCCCCCCDBCD?CCCC@BBCBBCCB?C@CBB?BBBBBBBB@CCCBBA?BB@AAA>AABCC=B?@>@FDDD2CC?B?>>BBBB?<?<??BB7;7;ABBB@BBA@@BA>B?BCD>CAA?CCDBBAACAAABBBCBBAA>@@@>>>>=AAAAAA<A:?:990?999
@ATNG8:04671:05310
GATGGTAGTCTCAGATAGTCTATAGTACTCATTCGTTTCGGAAGAGACAGGTACGTTAATAGTTAATAGCGTACTTCTTTTTCTTGCTTTCGTGGTATTCTTGCTAGTTACACTAGCCATCCTTACTGCGCTTCGATTGTGTGCGTACTACTGCAATATTGTTAACGTGAGTCTTGTAAAACCTTCTTTTTACGTTTACTCTCGTGTTAAAAATCTGAATTCTTCTAGAGTTCCTGATCTTCTGGACGACGCGCACTGACACTACCATCGAGGTTGTAAAGTCT
+
954<.55<BC>>>>9;99555599669B5554.445:1<=<@<@>CBA@>8<<00/)/7:::=494;>>@@BAA@+00000)00,///;(94596;<?:??2666;:>:>BBB@??B899E>B?BBBAAA;;5;;;;4:;AABBBBB999CC>;<755439<:<5::566>>>>:=;;99+9.5.6>>>?+66=?A069@9:96959.5555$4445=8<8<<7:>:><;;7<9;::=;;7;<C:C>A><6990/00/9:<===@<CAA=>>*0*//69/9549
@ATNG8:04675:05304
GATGGTAGGCGACATACATACGCGCCAGAAGATCAGGAACTCTAGAAGAATTACAGATTTTTTAAACACGAGAGTAAACGTAAAAAGAAGGTTTTACAAGACTCACGTTAACAATATTGCAGCAGTACGCACACAATCGAAGCGCAGTAAGGATGGCTAGTGTAACTAGCAAGAATACCACGAAAGCAAGAAAAAGAAGTACGCTATTAACTATTAACGTACCTGTCTCTTCCGAAACGAATGAGTACTGCGTCTCACTCTCGCCTACCATCGAGGTTGTAAAGTCT
+
//9:6::@;9:6;==AC<96C9;9@>@@=9<>////5;6:/554445:83816/////////#4804448888::::2:9::<==+=>?B?CDD2;?>7;<9444;87288>>>BBB>BABCCCBBAAABBCB<;9;A@@?BCBBFCCC@FFEA@?B@ACCCBB@CCBAAB?@@@BCC999AAA5;00,0=@@A00/5>//7@::>B?B?B=9=4=9<<@@@?AB9996@<@<ACC>?@??@@@@@@@:::ABBBCBBCCBBCC@CAA=@@@@@@=@<??AA9@@AA
@ATNG8:04687:05275
GATGGTAGATACTCGCTGATACACCCAGAAGATCAGGAACTCTAGAAGAATTCAGATTTTTAACACGAGAGTAAACGTAAAAAGAAGGTTTTACAAGACTCACGTTAACAATATTGCAGCAGTACGCACACAATCGAAGCGCAGTAAGGATGGCTAGTGCAACTAGCAAGAATACCACGAAAAGCAAGAAAAAGAGTACGCTATTAACTATTAACGTACCTGTCTCTTCCGAAACGAATGAGTACTACTCTCAGAGACCACTACCATCGAGGTTGTAAAGTCT
+
>;::7;@@@@===B?CCECBBBBBG=@@C@CAA@;;5;:@?BCCAA?AC@C=??@@>>@@.@;AB=>=??:8;;37799999(>A=A=B@@0@:96:9A@>><99.4799::<<7<><856666<>@9599464:49:??@BBACC7;6:@@:?@@@??99277339<99=9=>>/777999+9009>=>??+///;;;//3;;0959==?>A=A@FCD@CCBB::9>A=@A@9@@A=;99?A???BCBABA@CB;;;>BBBACHBBCC=;9;@CABB>CCBC
@ATNG8:04693:05294
GATGGTAGAGAGAGCTCTCTCATCGTACTCATTCGTTTCGGAAGAGACAGGTACGTTAATAGTTAATAGCGTACTTCTTTTTCTTGCTTCGTGGTATTCTTGCTAGTTACACTAGCCATCCTTACTGCGCTTCGATTGTGTGCGTACTGCTGCAATATTGTTAACGTGAGTCTTGTAAAACCTTCTTTTTACGTTTACTCTCGTGTTAAAAATCTTGAATTCTTCTAGAGTTCCTGATCTTCTGGCGCTCTGTCACGTCTGCTACCATCGAGGTTGTAAAGTCT
+
?A@@9<CDCCA@@B=996@=<<<;;556<==>9AA@>7BB@BAA@>A=:9095<>C:C;;:A@7@854:@A::48637878$//38//(/66:2999279,3733896;;?8888928555:4:::885;;9=?@@;<=87799<<>AAA?::90857166057<7;<55899997969+96;175666)689=>,//3357777738888)88=7;=585:A=@@@?>>>=A<@@@C@@;7777///@@@=?@@A@>>>C@>8818><<:;5;8=>>>7>==8
@ATNG8:04693:05310
GATGGTAGTCTCTGATAGTCTATAGTACTCATTCGTTTCGGAAGAGACAGGTACGTTAATAGTTAATAGCGTACTTCTTTTTCTTGCTTTCGTGGTATTCTTGCTAGTTACACTAGCCATCCTTACTGCGCTTCGATTGTGTGCGTACTGCTGCAATATTGTTAACGTGAGTCTTGTAAAACCTTCTTTTTACGTTTACTCTCGTGTTAAAAATCTGAATTCTTCTAGAGTTCCTGATCTTCTGGCTCTCGTAGACAGATACTACCATCGAGGTTGTAAAGTCT
+
0/8969:AAB@?@B?BAB@@ADDCCCBBBDBB?BBCM>CC@C?CCHJECC@CCBCC@D?BBBD?C?BBCCCCECC>;;:::):>8@BBB>BCCH@CCCACD?@@AGCC@CBBCCCCD@CCB?B@BEEDCBBB@DDBC?CCBCCBBBCCCCCCBBB@DCC?CC?B?BBCCCCCBCACCCDC<CAD?;;;;:*:BCCD>CCCCCECBBA5;;;;*;AABC>B>BB?BBCBBBC?C?CBBBCC@CBC@CCBBBDDBCBCCCCDBBBBC@CCCC??<?=@@AB<BCBB
@ATNG8:04694:05287
GATGGTAGATACTCGCTGATACACCCAGAAGATCATGAACTCTAGAAGAATTCAGATTTTTAACACGAGAGTAAACGTAAAAAGAAGGTTTTACAAGACTCACGTTAACAATATTGCAGCAGTACGCACACAATCGAAGCGCAGTAAGGATGGCTAGTGTAACTAGCAAGAATACCACGAAAGCAAGAAAAAGAAGTACGCTATTAACTATTAACGTACCTGTCTCTTCCGAAACGAATGAGTACATAGATATACGTATAGCTACCATCGAGGTTGTAAAGTCT
+
ABCG@CCCCCCCDCCCDBCCCC@@@=@CC@CDCCC@@@=ACCDFCDEIEAB@BBB@@@@@0@?BBCDCCCCBB@8@B:;:::*:A>B4;;;6;CHADCDBCCCBB@B@CC?CDD@DBBBBBBBBBBCCECBC@BEEC?BBBCBBBD?CACA@?@CFEDCCC?BBCCCC?BB>@@@<>>??>6A>>;>CCCC2CD?B999CBBBC>A>BACC@B?@@CCC@BBA@@BB@B@BBB>CCC@CAAACCCCBC@??BAAABABBBB=<=B?C>>>@@:A<>>@@9@>>>
@ATNG8:04696:05310
GATGGTAGGCGTGTGAGAGTCTGCCCAGAAGATCAGGAACTCTAGAAGAATTCAGATTTTTAACACGAGAGTAAACGTAAAAGAAGGTTTTACAAGACTCACGTTAACAATTTGCAGCAGTACGCACACAATCGAAGCGCAGTAAGGATGGCTAGTGTAACTAGCAAGAATACCACGAAAGCAAGAAAAAGAAGTACGCTATTAACTATTAACGTACCTGTCTCTTCCGAAACGAATGAGTAACCTCTCAGACGCTCGTCCTACCATCGAGGTTGTAAAGTCT
+
//8;69;A<@@AABDCCCBBBA@@@6?DDABB;;;C@CACEDCA;;5;@9?8??>;::::$95?<<955A;9==0;370::06;383;><00/;599A@?@???;??AB48818?>?BB888???>@?7617>=<8<<<<===><A7;;?<????>==>=D@@>BB?BB?BBA?ABBCC;@@?<99898(9@>B>>>?>>=@6;7;?>>==9=///:5:::>>==8=:>>>7>BC>?;>>00)0;@0//AAA<::::::@:>=A<@@BBCF?@;;;;=4==;;
@ATNG8:04666:05351
GATGGTAGCTCACGTACGTCACACGTACTCATTCGTTTCGGAAGAGACAGGTACGTTAATAGTTAATAGCGTACTTCTTTTTCTTGCTTTCGTGGTATTCTTGCTAGTTACACTAGCCATCCTTACTGCGCTTCGATTGTGTGCGTACTGCTGCAATATTGTTAACGTGAGTCTTGTAAAACCTTCTTTTTACGTTTACTCTCGTGTTAAAAATCTGAATTCTTCTAGGTTCCTGATCTTCTTGGGTCTCTCTCTCACGCACTACCATCGAGGTTGTAAAGTCT
+
59?<:>>BB@:@555<=>>?>@<;<=B=CABBA;;;J>:;;9?D@996<??@@@@@6;29>??=A=@@BCDAA??<?AABB2A@9=;@?8?B@@<@::5:D699AAAA>BB@>>CBB?BBB??=A==;;8888>?@@=B??=>====??>>>;;;188>:;;5;:>?@AADDED178888)8:@8>>@@A/?@@@A9?>>>AA>:::0////(////9/5/9>8><<97?6979=<=55/55-56(577<:<<9:9:>999/--72--/89?8?;?==>6=>>?
@ATNG8:04680:05359
GATGGTAGTGTGTCTCTGAGAGTAGTACTCATTCGTTTCGGAAGAGACAGGTACGTTAATAGTTAATAGCGTACTTCTTTTTCTTGCTTTCGTGGTATTCTTGCTAGTTACACTAGCCATCCTTACTGCGCTTCGATTGTGTGCGTACTGCTGCAATATTGTTAACGTGAGTCTTGTAAAACCTTCTTTTTACGTTTACTCTCGTGTTAAAAATCTGAATTCTTCTAGAGTTCCTGATCTTCTGGTATGACTAGTGTACTACTACCATCGAGGTTGTAAAGTCT
+
4444.48::;::4559999555555<99;<??7?>CE=CB@C?BBCCCCC@CCEDC?B?CBCBADABBBHECCBB@BCCCC1CC?CCCC=@ABB=C:::;D@CDCCDC@CBBBBDCCABBB@C@GCCCBBBB@CBCC>BBEDCCBCCCCCCCCCC?CCC@BB?B?BBBCDDCCC=@::::.;>B>;;;;;*;CCCC>AADCDGGCBB@DDGD5CDCCC@BADC@CCCCDBB?B@CCCBBC=BBD?CCCCBBABBCDBCCCDCCBB?BDECBB?B>AABC>BB@@
@ATNG8:04684:05330
GATGGTAGCAGACGTGACAGAGCGCCAGAAGATCAGGAACTCTAGAAGAATTCAGATTTTTAACATCAGAGAGTAAACGATAAAAAAGAAGGGTTTTACAGACTCACGTTAACAATATTGCAGCAGTACGCACACAATCGAAGCGCAGTAAGGATGGCTAGTGTAACTAGCAAGAATACCACGAAAGCATGAAAAAGAAGTACGCTATTAACTATTAACGTACCTGTCTCTTCCGAAACGAATGAGTACATGATATCTCGTGTGCTACCATCGAGGTTGTAAAGTCT
+
//89278=;<>@>?>B;55659955.555.5:9///39)-----/;698693/////888'8(/333/-5----68/8888<???=%99238(333&23335...33593507=9///59<;:BA@A>>?BBCCCC?===B=AA???>>?;B?B>>;>AA@:::;;?==>@B<??=>>>;>>BBB;B>=:87777(8<9>?@===AAA3837<<<9@;>>B@@<@C?@@CC?A???@9?BC?DBBBBCBBBBBAAABBBBCD???CCEAB:988808<888A7?;;8
@ATNG8:04688:05339
GATGGTAGTGATACAGATCAGACACCAGAAGATCAGGAACTCTAGAAGAATTCAGATTTTTAACACGAGAGTAAACGTAAAAAGAAGGTTTTACAAGACTCACGTTAACAATATTGCAGCAGTACGCACACAATCGAAGCGCAGTAAGGATGGCTAGTGTAACTAGCAAGAATACCACGAAAGCAAGAAAAAGAAGTACGCTATTAACTATTAACGTACCTGTCTCTTCCGAAACGAATGAGTACCTCTCAGACGCTCGTCCTACCATCGAGGTTGTAAAGTCT
+
:88;7:;;==;;;>>>BCCB:96;@6;@B;:;;A;509044<::44588-3-4;==BCCC1C>BA?@=<<7777.7399><?(?@>A>BBB8BBC?;<:A@@ABC=@<@B=;<:?ABAABCCDGDCBBCCDDABBBD?A@@@A@?C>@9B00+0<=000<B:BB@<=B?BB?CCB4999::,:>>;@@@@@.@A????BCBAAA<A<>>>>:>=BBBBB?BBAA@>?>A<??A;@9959>>>8886A<777BA??@B=<89388822222224946255,589<
@ATNG8:04653:05402
GATGGTAGACATATCGTACTCTCTGTACTCATTCGTTTCGGAAGAGACAGGTACGTTAATAGTTAATTGCGTACTTCTTTTTCTTGCTTTCGTGGTATTCTTGCTAGTTACACTAGCCATCCTTACTGCGCTTCGATTGTGTGCGTACTGCTGCAATATTGTTAACGTGAGTCTTGTAAAACCTTCTTTTTACGTTTACTCTCGTGTTAAAAATCTGAATTCTTCTAGAGTTCCTGATCTTCTGGTGTCGTCTATCATGTACTACCATCGAGGTTGTAAAGTCT
+
//:;7<;?CCCCCBBCCCECCCCBC>BBBBBB@BBCC=BB@BAB<AB=AA9==BBB?B?ABEC@D?A8;==@<:=7===<=+33.39882:8<86;8713:12225::377@A;;?E=@@C@C@BB>>>=>><>>?C:=>>==>A@@@>>===>>;@==8<>6;5;A>>=AABA9=8886&23:167999*88:9>09522>>>A>>8:998*5.//;3938:5:688@@@<@=B===BB:====?>>>??>>888=888;9:=>9=>=<:<5<179<<3;?::
@ATNG8:04662:05394
GATGGTAGATACTCGCTGATACACCCAGAAGATCAGGAACTCTAGAAGAATTCAGATTTTTAACACGAGAGTAAACGTAAAAAGAAGGTTTTACAAGACTCACGTTAACAATATTGCAGCAGTACGCACACAATCGAAGCGCAGTAAGGATGGCTAGTGTAACTAGCAAGAATACCACGAAAGCAAGAAAAAAGAAGTACGCTATTAACTATTAACGTACCTGTCTCTTCCGAAACGAATGAGTACTGTATCTATGTGTGCGCTACATCGAGGTTGTAAAGTCT
+
@@@B?CCCBBBCCCBBBCCCBBBDD>DDD@@@@CBB?B@BCCCCCD@BB>A>AABBBBBB3B?BBDDDBBBBBA8@@;;;;;*;@=>5:9:4:DEBCCCECCFCC>A?AB?BCC@BBBCCCCCCCCBBBBCB@BBBB@BCCBCBBB?CAEBB@ABBCBBBB?CAACBB@AA=AAA5::A@@8=993::9:99%9=;>A@AB>?:96:89<AA6;7;AA@@=@A@@?BB?B?BDC<AAA=???BCCBDBEBBBBAA@BBAAAAAB>>>>BB??=?:>?>=4@:::
@ATNG8:04673:05381
GATGGTAGGAGACACGTCGCACACGTACTCATTCGTTTCGGAAGAGACAGGTACGTTAATTAGTTAATAGCGTACTTCTTTTTCTTAGCTTTCTGTGGTATTCTTGCTAGTTTACACTAGCCATCCTTACTGCGCTTCGATTGTGTGCGTACTGCTGCAATATTGTTAACGTGAGTCTTGTAAAACCTTCTTTTTACGTTTAACTCTCGTGTTAAAATCTGAATTCTTACTAGAGTTCCTGTATCTTCTGGCGCTCTGTCACGTCTGCTACCATCGAGGTTGTAAGTCT
+
//7:6<;A@CCCCCBBCCCGCCAAABBB==BB?CCCC>AA;A,///7///27;:55.939.:4:385:<;;;543:633333$37,33777.8///8(///(/837<<>688'595222:A;BCC<@:;////.//278885:?>@@@@=>=>===;;6/6//)/83848999757;<255>>>.>7=39:::;+;<=BD9?<====;;;>>====2=///>7@7;;7:<AA>><<8=6@585;55.337(.***,,,668:::9888555<>;;;/-+--3--)-/6/
@ATNG8:04694:05400
GATGGTAGCACGACACGACGATGTGTACTCATTCGTTTCGGAAGAGACAGGTACGTTAATAGTTAATAGCGTACTTTCTTTTTCTTGCTTTCTGTTGGTATTCTTGCTAGTTACACTAGCCATCCTTACTGCGCTTCGATTGTGTGCGTACTGCTGCAATATTGTTAACGTGAGTCTTGTAAAACCTTCTTTTTACGTTTAACTCTCGTGTTAAAATCTTGAATTCTTCTAGAGTTCCTGATCTTCTGGTCTACTACACTGTACTCTACCATCGAGGTTGT
+
@@AC>;59;::::9555555559=9::99=;;2;BCC?CHAHAB<@C===<A;;;B7;7;==>?C??@<;88////(/6666'6?8;00/(///8383=7>;>B?A@AB9936852228858==4949;=;;7<?8;<AA<>>A>>@A777@>=;66>5///6==7=7>>>>:::@?788?@=,95;5::AAA/?>;;;1:6;<=<@>>:=////'///*/=7=6?@<@@:::::<A<@@B===///=9777AA@@@AB=>>?;;7;;;-//69;907--,
@ATNG8:04697:05416
ATGGTAGTGTCTATATGAGAGTGTGTACTCATTCGTTTCGGAAGAGACAGGTACGTTAATAGTTAATAGTCTGTACTTCTTTTTCTTGTCTTTCGTGGTATTCTTGCTAGTTACACTAGCCATCCTTACTGCGCTTCGATTGTGTGCGTACTGCTGCAATATTGTTAACGTGAGTCTTGTAAAACCTTCTTTTTACGTTTACTCTCGTGTTAAAAATCTGAATTCTTCTAGAGTTCCTGATCTTCTGGCTCTCGTAGACAGATACTACCATCGAGGTTGTAAAGTCT
+
//;6?=B@AA0//<::<>>>>>=@=955559849333/5<7<8<=<@999.55999494;;<@8=@000//977755.5;7;7'//)///9;5;;<;3944.4:.4438894:;5555;;394929.9==;@?<<8@@<<8@B@@BC9;9BB@BA@>@2999.5949.558888844.4888:.:8>7:;;;:'8:///(//8:::4455.5555$5<<45.5755.6:=>:697@=@??CCB=AA@<@ABCABBB@@@@CB@@AB;;4;BA@;:298=9:;,99==
@ATNG8:04668:05456
GATGGTAGGCGAGAGTGAGACGCAGTACTCATTCGTTTCGGAAGAGACAGGTACGTTAATAGTTAATAGCGTACTTCTTTTTCTTGCTTTCGTGGTATTCTTGCTAGTTACACTAGCCATCCTTACTGCGCTTCGATTGTGTGCGTACTGCTGCAATATTGTTAACGTGAGTCTTGTAAAACCTTCTTTTTTACGTTTAACTCTCGTGTTTAAAAATCTGAATTCTACTAGAGTTCCTTGATCTTCTGGATACACTCATGTGCACCTACCATCGAGGTTGTAAAGTCT
+
//8:4:8<90;6@@CCBCBB<@966<@=AB;;4:BCD>CB<@:955===B9<<@9;4:2:4<<8B9<@CBB??:>8@ABAB1936<:;<5:B??495>:?A?BCDCBB?BBBBBCCC?B?E;>:;::;;:::=@==><@??@@A@===?;;;887=;::9<<1807888=>=@A:>====/<4:4889898%8:::<,818:;A999955-7A<@.>588>8=8876<@>A99;6=////869@9///9===9>=?@@888@A@@=A>=8=;;;;@<@5;666.7777
@ATNG8:04671:05433
GATGGTAGCTCACGTACGTCACACGTACTCATTCGTTTCGGAAGAGACAGGTACGTTAATAGTTAATAGCGTACTTCTTTTTCTTGCTTTCGTGGTATTCTTGCTAGTTACACTAGCCATCCTTACTGCGCTTCGATTGTGTGCGTACTGCTGCAATATTTGTTAACGTGAGTCTTGTAAAACCTTCTTTTTACGTTTACTCTCGTGTTAAAAATCTGAATTCTTCTAGAGTTCCTGATCTTCTGGACGACGCGCACTGACACTACCATCGAGGTTGTAAAGTCT
+
//::7<;@@AB<666>=;;;>AABBBBBB;;;<ACCC=GG?B?BBBBCCC@DCBBB?B>@ACGAG>@AAAAAA@A?AABBB2CC?BABB:@C@?<??@=@C?DAA@??:?99:AACC>ABC?B??AA8867;6;?@@=BABBCC;;;;;@@;///5////(/96=5>>?>888@><ACCAD2?<>:=>>>>.;;AAA8==@??>@@886/@@@,=///=6=7@@;@@E???@;>;>==A;;7;>>=AA788;;A>@?;;;;>>>?B=A>::==17-//<>066=6
@ATNG8:04683:05456
GATGGTAGGCACTGCGCACACATCCCAGAAGATCAGTGGCACTGGCACACATCCCAGAAGATCAGGAACTCTAGAAGAATCAGATTTTTAACACGAAGAGTAAACGTAAATAAGAAGGTTTTAACAAGACTCACGTTAACAATATTGCAGCAGTACGCACACAATCGAAGCGCAGTAAGGATGGCTAGTGTAACTAGCAAGAATACCACGAAGCAAGAAAAAGAAGTACGCTATTAACTATTAACGTACCTGTCTCTTCCGAAACGAATGAGTACTGTATCTATGTGTGCGCTACCATCGAGGTTGTAAAGTCT
+
;49>5::;:>??>@<;;>=BBB>@A8CBB>A99995596;;;=?:>=<=;;;=@6=<=8655<<<8<:<;;;;974:;)//////777'7599444.4::444(4<:::3/0)/6163:;;,525:39?>:00;00)/4::6;;<9<<;=;;;<<=:::88895::==:==?==@><492944.49==???A9<<<<@?;??499?8>A99377?4=>@>>.73/3;;;=<B??<>=@A?A;A<AAAAA@CDBBBCC@B?A@@8A;<5;AA@@@@@@@=;;:000??:00<<:00+0==@@B?B?@AA@:;::B
@ATNG8:04695:05447
GATGGTAGACACGTGTGCTCTCTCGTACTCATTCGTTTCGGAAGAGACAGGTACGTTAATAGTTAATAGCGTACTTCTTTTTCTTGCTTTCGTGGTATTCTTGCTAGTTACACTAGCCATCCTTACTGCGCTTCGATTGTGTGCGTACTGCTGCAATATTGTTAACGTGAGTCTTGTAAAACCTTCTTTTTACGTTTACTCTCGTGTTAAAAATCTGAATTCTTCTAGAGTTCCTGATCTTCTGGAGATACACATGATACTCTACCATCGAGGTTGTAAAGTCT
+
--5619;ABBB<<<<5555=<;<==556;;995:55945B=A=BB@>@AA=A@A?@=@594>>8A9==CFBBB==8BBBB=1;B8BBBB=BDCC8::;5;=900//8:(//34;;AB@:;:<@<??B@@@??=A???8==>987>;;;=>=9986-6556;>5;7:AA@===?>5:;;::-:0918?DDE.==??D;>?>ABAA???:==<=/<<<<=8=:;;5;?===??<@<??>>;;7;;;=>=>>>B>?;<;@C>>>BA==:==??=>:=388>?9>>>>
@ATNG8:04651:05496
GATGGTAGTATCTGCACACTCTGTCCAGAAGATCAGGAACTCTAGAAGAATTCAGATTTTTAACACGAGAGTAAACGTAAAAAGAAGGTTTTACAAGACTCACGTTAACAATATTGCAGCAGTACGCACACAATCGAAGCGCAGTAAGGATGGCTAGTGTAACTAGCAAGAATACCACGAAAGCAAGAAAAAAAGAAGTACGCTATTAACTATTAACGTACCTGTCTCTTCCGAAACGAATGAGTACACATCGTCGTGTCGTGCTACCATCGAGGTTGTAAAGTCT
+
779:7<8<@@;;:;=B;66=>>=@@8@9;.566<=>9?7;::4444.44385455::>>>+>85539999:8:=17744999*;:55.555&5994;;;>>>=CD6;4;?<@@@;??CCB@@AAA@ACCCBB?B@@@<@@B;;;AC?C?C<<7<;@ABBBC?BBB@?????989928889A8<<>;9999999#9888747===;6.2..33;38*..8:8(-///6666;7:<=4::=7;:::788BBBBBB888B@===////9939888<=6=68777)7788
@ATNG8:04652:05477
GATGGTAGACACGTGTGCTCTCTCGTACTCATTCGTTTCGGAAGAGACAGGTTACGTTAATAGTTAATAGCGTACTTCTTTTTCTTGCTTTCGTGGTATTTCTTTGCTTAGTTACACTAGCCATCCTTACTGCGCTTCGATTGTGTGCGTACTGCTGCAATATTGTTAACGTGAGTCTTGTAAAACCTTTCTTTTTACGTTTAACTCTTCGTGTTTAAAAATCTTGAATTCTTACTAGAGTTCCTGATCTTCTGGTATGACTAGTGTACTACTACCATCGAGGTTGTAAAGCTCT
+
//7727:=;95445:5555<6555;5556666:>>BC<@@=@?BB9977;)/)////3818844.4.4334<854:777777$333:::@5:<<<28379.333(3;;49>>/338833//3...272789222552795502229::72229<897/.)/..57806/569666:7727;?::.:3==055@@@.//999190///=7=<??AA9AAAA/=::4:71767745988/--2-2)-.6355197727:::75599<?==<==<:880678885063789=1///6-
@ATNG8:04660:05479
GATGGTAGACACGTGTGCTCTCTCGTACTCATTCGTTTCGGAAGAGACAGGTACGTTAATAGTTAATAGCGTACTTCTTTTTCTTGCTTTCGTGGTATTCTTGCTAGTTACACTAGCCATCCTTACTGCGCTTCGATTGTGTGCGTACTGCTGCAATATTGTTAACGTGAGTCTTGTAAAACCTTCTTTTTACGTTTACTCTCGTGTTTAAAAAATCTGAATTCTTCTAGAGTTCCTGATCTTTCTGGAGATATCATCAGCGAGCTACCATCGAGGTTGTAAAGTCT
+
//7939;@CC@===?====>>>=?>666=>>@=BAAB>AC?C@CBBBCBA=@@@BA=A>@A@C@C?CBBBBBBBB?BBCBC1BB?@@A@:@A>?=?@??AB799??@@;??@@BACC?>>><><>??==>=<8<>??:>>B@>>>@===>>;;;;5:::78818:>>@@@@ABC;??CBF5@5:498888(8=::;1;:=>==>>788)88888%88:;?;A;8836A=>>8:6::>=>@888-8==8==788AAAACD?@@A@@@@A=A???AA=A<@@AA:A===
@ATNG8:04661:05480
GATGGTAGATACTCGCTGATACACCCAGAAGATCAGGAACTCTAGAAGAATTCAGATTTTTAACACGAGAGTAAACGTAAAAAGAAGGTTTTACAAGACTCACGTTAACAATATTGCAGCAGTACGCACACAATCGAAGCGCAGTAAGGATGGCTAGTGTAACTAGCAAGAATACCACGAAAGCAAGAAAAAAGAAGTACGCTATTAACTATTAACGTACCTGTCTCTTCCGAAACGAATGAGTACACACTCTCATATGACACTACATCGAGGTTGTAAAGTCT
+
////+5>CCCBCA:55<<;AADCDC?CBB?@B;;;@<??BAA@@9818><@;@@@999:9)8<>=>00/>>>:>38345555$5><=4:99&999.5?@@AB=@?2;49;5;BB=AAB>AAAA@BBBCAAAA=@A:;6:A@BBBBB?B@A<;6:BBCCBBC?BBBCAA=@?:@?>9><AAA9;77/77;;;;%;>8;>8:>>>@A7;78>>95>7975557@>=<<;;69589919;=7<==B@B@A?@@???AB>>>BBBBB@@@8=8==<6;63377.3<==
@ATNG8:04668:05501
GATGGTAGCACGAGTCACTCATATCCAGAAGATCAGGAACTCTAGAAGAATTCAGATTTTTAACACGAGAGTAAACGTAAAAAAGAAGGTTTTACAAGACTCACGTTAACAATATTGCAGCAGTACGCACACAATCGAAGCGCAGTAAGGATGGCTAGTGTAACTAGCAAGAATACCACGAAAGCAAGAAAAAAGAAGTACGCTATTAACTATTAACGTACCTGTCTCTTCCGAAACGAATGAGTACTGCGTCTCACTCTCGCCTACCATCGAGGTTGTAAAGTCT
+
95;>:?>CBBBC=CDCDDDCCAAAD@CCC?CCCC999:@CCFDDBB>BE?C?BABBDDCC3B?CBCCBBBBAA>6>>;;;;;;#;94;?AA@2?DA:@D=BBAB::6<@BB>BAD@CBCBCCCCCBBBBBCBD?CCAA?BBBBBBAC@C?B??=@BDDCCAA?DCCCCC@??;???4::?>=5<994:BFGDG(BB?B878AAAAA7;7:<>>4;6;ABAA?ABA@@@@;?;?@@;ACB?CCCCCBBBABBAAABBBBCCCCC?BBB?BBBA??:=;===>5==??
@ATNG8:04670:05507
ATGGTAGTCTCAGATAGTCTATAGTACTCATTCGTTTCGGAAGAGACAGGTACGTTAATAGTTAATAGCGTACTTCTTTTTCTTGCTTTCGTGGTATTCTTGCTAGTTACACTAGCCATCCTTACTGCGCTTCGATTGTGTGCGTACTGCTGCAATATTGTTAACGTGAGTCTTGTAAAACCTTCTTTTTACGTTTACTCTCGTGTTAAAAATCTGAATTCTTCTAGAGTTCCTGATCTTCTGCTCTCGTAGACAGATACTACCATCGAGGTTGTAAAGTCT
+
<=>7<;BBB@A?BBBBBABACCBCBB@BB;;4;@BC=BB@C@CDGDCAA;AB@BB?B@DCCC@D@CCCCCCCCC=A@AAA0AB>BACE=;69@8@<@;>@<@@AABC@CCBBBB@@=@@B>B?BBBBBC@@>@BBDAFAAACDCCCCCCAA@BB?:;;>AA<@=@;;;BCCBC?B;:::69<@>9:;;;*;??@A:@AEAAABBBB?BBBB3B@@@C<@=@C?BCFEBBB?@=@BA;;;@B;;;BBBBBDDBBBDA@@CCCAA?AAA@::7:?@?@C=A?::
@ATNG8:04670:05508
GATGGTAGCTCACGTACGTCACACGTACTCATTCGTTTCGGAAGAGACAGGTACGTTAATAGTTAATAGCGTACTTCTTTTTCTTGCTTTCGTGGTATTCTTGCTAGTTACACTAGCCATCCTTACTGCGCTTCGATTGTGTGCGTACTGCTGCAATATTGTTAACGTGAGTCTTGTAAAACCTTCTTTTTACGTTTACTCTCGTGTTAAAAATCTGAATTCTTCTAGAGTTCCTGATCTTCTGGAGATACACATGATACTCTACCATCGAGGTTGTAAAGTCT
+
<<;<9<@CBBCCBBBB666>>@>?@??>AA@@=ACCF>CC@CACBBBKDD@BBBAA6;7;ABB@C@CBCCBBBCD=?@AAA2AC;??AB799?A38497==9897;?@<@000;;;A>@AA?>5;::;;====AAAA<AA>=====?>>>?>8888888<AC:>:=@@??>?AA655<FC2?5<377;;;+9<<<:0779979==<=:9;<;+8///7274885:A@@>=><A;@???<<5:;=7=?@@@@>>;;;;888?AA>>;>@??==8=8==AA9?=>>
@ATNG8:04671:05503
GATGGTAGCTATACGTATATCTATGTACTCATTCGTTTCGGAAGAGACAGGTACGTTAATAGTTAATAGCGTACTTCTTTTTCTTGCTTTCGTGGTATTCTTGCTAGTTACACTAGCCATCCTTACTGCGCTTCGATTGTGTGCGTACTGCTGCAATATTGTTAACGTGAGTCTTGTAAAACCTTCTTTTTACGTTTACTCTCGTGTTAAAAATCTGAATTCTTCTAGAGTTCCTGATCTTCTGGGATGTGTGCGCAGTGCCTACCATCGAGGTTGTAAAGTCT
+
<<>??BBBBB=CCCCCCGDDICBCBBBBBBAA=AAAA;BD@CABBBBBBB?BBB@@<?;?@DB?A@BDAA@BBBB@BB===+@A@====5:BAA8:9A<=?6:9@CCE?CCBBBBBB@CEE>=:>@><<8888===?<?CAA>>>AAAAAA@::;<>>><@@;><>@@@AAAAA8==DDD;E:<7:;:::):=99;1;:;;?>>>::18888(5<>>D=E>>=:=@??====D;>=AAAA:;;==4=///66=>>>A@>>><AAB<;;;;>>;A:==BD:B;;:
@ATNG8:04677:05509
GATGGTAGCACGACACGACGATGTGTACTCATTCGTTTCGGAAGAGACAGGTACGTTAATTAGTTAATAGCGTACTTCTTTTTTCTTGCTTTCGTGGTATTCTTGCTAGTTACACTAGCCATCCTTACTGCGCTTCGATTGTATGCGTACTGCTGCAATATTGTTAACGTGAGTCTTGTAAAACCTTCTTTTTACGTTTACTCTCGTGTTAAAAATCTGAATTCTTCTAGAGTTCCTGATCTTCTGGGATGTGTGCGCAGTGCCTACCATCGAGGTTGTAAAGTCT
+
99:>9=>CBBB=ACCA?>=0//99:ABBAB;::;CCG?BA?BADCCCBBBAAAA@A=@?B>A;;6;>A@@?BD@;>8333333#3939<;:1:00/)///)3:-337833.3?;>@A>><=CA=B=:8;>;;//,/77>97;;>AAC???99:@@??<??C?BB?B?@@@@@>=:949;;<<-=9?388CCC.88A@@9>>>>@>>===4:;::+;;;;>/7/8;4;<>A;;:=B=B>>>==:9;==6=///66=:;;A;;;A:=>D<>:89:<8<7:::<5<==>
@ATNG8:04680:05470
GATGGTAGTATATCGCGTCGCTATCCAGAAGATCAGGAACTCTAGAAGAATTCAGATTTTTAACACGAGAGTAAACGTTAAAAAGAAGGTTTTACAAGACACACGTTATCAATATTGCAGCAGTACGCACACAATCGAAGCGCAGTAAGGATGGCTAGTGTAACTAGCAAGAATACCACGAAAGCAAGAAAAAAGAAGTACGCTATTAACTATTAACGTACCTGTCTCTTCCGAAACGAATGAGTACTACTCTCAGAGACACACTAATCGAGGTTGTAAAGTCT
+
<>>BACC==<;;;;;<=;;;99:55.59<5:>9:99.96;56666?9<<<@7;?;??AAA1A;@=?00/?::99.635.5555$5<.5.6<<&665.5:595;9995:<<=8:;:7;;95;:===996;;;;?@C;:;7::??@@>@2:299929=944;;@>@AACBB@BB??>=5<7333(3771333333#33,337722278284999959;A>9:9;955=:::8<49>>7==858888888333888333<77;;8589;286....3(..35.598:
@ATNG8:04697:05474
ATGGTAGGCGACATACATACGCGCCAGAAGATCAGGAACTCTAGAAGAATTCAGATTTTTAACACGAGAGTAAACGTAAAAAGAAGGTTTTACAAGACTCACGTTAACAATATTGCAGCAGTACGCACACTATCGAAGCGCAGTAAGGATGGCTAGTGTAACTAGCAAGAATACCACGAAAGCAAGAAAAAAGAAGTACGCTATTAACTATTAACGTACCTGTCTCTTCCGAAACGAATGAAGTACCTCTCAGACGCTCGTCCTACCATCGAGGTTGTAAAGTCT
+
8::5;;@@CA@;CB>>CCBCCBBD8::C>A@@A;;4:<:99<;:>:<<9<:>CCCCDCD5EAEDCCCCBCCDE=CCCDGIG5CB>B5;;;*:@B>@CBCEDDCD@B@BB@BDF@BBBBBBBBBBBBBBBBBAABCC?BBBBB@BAAGBICC@CC@B@BBB>BBBBCC@BB?BEB7::@==59998979797$89<;>=?::CCC?B?;;=?6;4:>A;;8;CA@@BA?@=@AA;@@A?:9:=AAAB?BBAABCCEBBBBBAA>AAC?A???BE:=:=>==5;;;?
@ATNG8:04658:05544
GATGGTAGCACGAGTCACTCATATCCAGAAGATCAGGAACTCTAGAAGAATTCAGATTTTTAACACGAGAGTAAACGTAAAAAGAAGGTTTTACAAGACTCACGTTAACAATATTGCAGCAGTACGCACACAATCGAAGCGCAGTAAGGATGGCTAGTGTAACTAGCAAGAATACCACGAAAGCAAGAAAAAGAAGTACGCTATTAACTATTAACGTACCTGTCTCTTCCGAAACGAATGAGTACTGCGTCTCACTCTCGCCTACCATCGAGGTTGTAAAGTCT
+
A@AB@DB<===<<==>C?DG;69;?:BBC>BBB@@?=@:?@B996D?>@794:??@?@@@0?=?@@?@@A?AAC<;;<>@@@+;@>@:@@B9BBC@BBCCBBBCC@C@CC@CCC?BBCDCCBAABBBCCDDC@CBBB?BAACAA??=@@B@@>@BDABBBBACDBBBC?BB@9:9<??AAB=BA@<?????1?D?B>@@>>>@@:?;?:972728<CAC@BBBBBBC?CACCC=BCB@BBBBCBBBAAA@@@AA@@@CC??<>@@?BBBB@A;>;>?@A8???A
@ATNG8:04670:05554
GATGGTAGCTATACGTATATCTATGTACTCATTCGTTTCGGAAGAGACAGGTACGTTAATAGTTAATAGCGTACTTCTTTTTCTTGCTTTCGTGGTATTCTTGCTAGTTACACTAGCCATCCTTACTGCGCTTCGATTGTGTGCGTACTGCTGCAATATTGTTAACGTGAGTCTTGTAAAACCTTCTTTTTACGTTTACTCTCGTGTTAAAAATCTGAATTCTTCTAGAGTTCCTGATCTTCTGGATAGCGACGCGATATACTACCATCGAGGTTGTAAAGTCT
+
<>@A=BCCBB<DBCCCDDBABCCC?BGCCC;<5;;;;0;;4:2995=;;;5;B@=@<@,0//92748:588854;78<;8;$333999:29===395?=AB>@A@A994:AAACDBB?ABD@D;@@@==888;>===7;;@A@AA=>>A@@@===:===;@@;?=?AAAAAABA<@>>>>3><A:<<DCC/=@@AA658??===??A;????/>;;;D=C<AA=BA@@;;:<A=BAAAAA<???=?@@BA>===@@?@@????AB=B>>>@@<A7;;AD9>>>>
@ATNG8:04682:05563
GATGGTAGGCGAGAGTGAGACGCAGTATCATTCGTTTCGGAAGAGACAGGTACGTTAATAGTTAATAGCGTACTTCTTTTTCTTGCTTTCGTGGTATTCTTGCTAGTTACACTAGCCATCCTTACTGCGCTTCGATTGTGTGCGTACTGCTGCAATATTGTTAACGTGAGTCTTGTAAAAACCTTCTTTTTACGTTTACTCTCGTGTTAAAAATCTGAATTCTTCTAGAGTTCTGATCTTCTGGGTCTACGCTCGTCGCGCTACCATCGATTCCGGATAGTCT
+
8:<>@CCD?BBBCCBCBCCBCCCCCBABB;:6;BBD?CD@C@CC??ABG?BBB@@=A?BFDD@C?CCBBBAA??:99999)9>;<=AA<BEEE?CCC@BB?><>A994:AABBBCC@CAA<><AAA==;::<AAAA=@@@@>>=====>>@;:;<@AA<@@=?<?@@@B>>>>8<88888(88>7=>EFD/????A9A@@@???@AA<?@??/?888@=B<??;?BB?;;;;>AAAAAA<>>>>9>=;AAAA?>=@;;;<:::@<@@@@@?<A<A=A@>>>??
@ATNG8:04683:05531
GATGGTAGACATATCGTACTCTCTGTACTCATTCGTTTCGGAAGAGACAGGTACGTTAATAGTTAATAGCGTACTTTCTTTTTTCTTGCTTCGTTGGTTATTCTTGCTAGTTACACTAGCCATCCTTACTGCGCTTCGATTGTGTGCGTACTGCTGCAATATTGTTAACGTGAGTCTTGTAAAACCTTCTTTTTACGTTTAACTCTCGTGTTAAAAATCTGAATTCTTCTAGAGTTCCTGATCTTCTGGATATGAGTGACTCGTGCTACATCGAGGTTGTAAAGTCT
+
////)///>>;;;B<<===>@@@@>>><<555.4:<=5==:@;B::44<:055:9:49044<<4=33333333333(333333#/706--(--739(3,33,392;;@@8:38??;;<8815>B=E=@;;//////6966*885:8;;65676877//(///38>9=899=:<<?:959??>>2?4:5:;:;:+::---)-)-3---67-/*/666(6385=28255059==99:6:5>>>>@A<@@@<@AA???@:;:>?>;;;<6///:;777070///=6=9;9
@ATNG8:04684:05559
GATGGTAGCGCACACATAGATACAGTACTCATTCGTTTCGGAAGAGACAGGTACGTTAATAGTTAATAGCGTACTTCTTTTTCTTGCTTTCGTGGTATTCTTGCTAGTTACACTAGCCATCCTTACTGCGCTTCGATTGTGTGCGTACTGCTGCAATATTGTTAACGTGAGTCTTGTAAAACCTTCTTTTTACGTTTACTCTCGTGTTAAAAATCTGAATTCTTCTAGAGTTCCTGATCTTCTGGTCTACTACACTGTACTCTACCATCGAGGTTGTAAAGTCT
+
/0;<7;;@ABBB?@@CECCCDBBBCCCBBCBB?BCCC=CD@D@CDCDCAA?ABBBB@E@BBCC?C@CCBCCCBBA=?????,??=A;;;9;CCD@BCCAGH<;;ACCCACCCCBBBC@CBC?B?BBCCBBBB=@@AD?BCCCCCCCCCCCCBCBC?BBD@BB?B@DDB@ACCDG@D:;;;6;>B;??=?=0@BBBF=EBBBCCHDBB<A@A@0@CBCC@C@CE@CCCBBAA>A@BCEBBB<A@DACCBBBCCCC@@AACCBBBCC@BCBCBB?B<@;;;6;B@@
@ATNG8:04697:05528
GATGGTAGGTGCACATGAGTGTATCCAGAAGATCAGGAACTCTAGAAGAATTCAGATTTTTAACACGAGAGTAAACGTAAAAAGAAGGTTTTACAAGACTCACGTTAACAATATTGCAGCAGTACGCACACAATCGAAGCGCAGTAAGGATGGCTAGTGTAACTAGCAAGAATACCACGAAAGCAAGAAAAAGAAGTACGCTATTAACTATTAACGTACCTGTCTCTTCCGAAACGAATGAGTACTATGTAGAGCTCTATACTAATCGAGGTTGTTAAGTCT
+
CFBB?ACC@BBBBBCBCDCCCCCCC?BBD@DBAABA?B?ABCCCCC@CD@B@BBC?@@@@1@@EECCCCCCCCC=@A?????1?B?C?BBB<BBC@DCBCCCD@A>A?AA@ABB@CCC?@ACBDCCCCCCCC@BBCC?A@ABBBBB?C@C@@>@CCBBBCC@CBCAAA?BC>AAB?BBBB@9?<>:=CCCC.AA?BAAABBBBB@B?BA??;>;>ACCC@DDBBABB?A?@@@<ABB?AAABBCCCAAABCBBACCCC>>>BBB?AAA??<?;>><>;=;;;
@ATNG8:04653:05584
GATGGTAGAGTACAGTGTAGTAGACCAGAAGATCAGGAACTCGTAGAAGTATTCAGATTTTAATCACGAGAGTAAACGTAAAAAGAAAGGATTTTGATCAAGACTACACGTTAACAAATAATTGCTAGCAGTACGCACACAAATCGAAGCGCAGTAAGGATGGCTAGTGTAACTAGCAAGAATACCACGAAAGCAAGAAAAAGAAGTACGCTATTAACTATTAACGTACCTGTCTCTTCCGAAACGAATGAGTACTATAGACTATCTGAGACTACCATCGAGGTTGTAAAGTCT
+
89::6///;;=:;66666=<=><;;6;;<6;;>666<;8;;0//7//)/:4404;=====.;.44448883338803349999(99909.4499&4488:1/////////76<;;::2//(/06/////366///668/3//(////(////8775.7289A7BBAAABBB>??>;:97:94;55-55;9:4=5508=<<;.9;3822285557.3.3559).).57>76;@;==?C;>::;;6:BB@EBCBCAAAAAGFBBBBBBBBBBCCCAA?@@@?BB=@;?=?=9@@@A
@ATNG8:04658:05600
GATGGTAGCACGACACGACGATGTGTACTCATTCGTTTCGGAAGTAGACAGGTACGTTAATAGTTAATAGCGTACTTCTTTTTCTTGCTTTCTGTTGGTATTTCTTGCTAGTTTACACCTTAGGCCATCCTTACTGCGCTTCGATTGTGTGCGTACTGCTGCAATATTGTTAACGTGAGTCTTGTAAAACCTTCTTTTTACGTTTAACTCTCGTGTTTAAAAATCTTGAATTCTTCTAGAGTTCCTGATCTTCTGGCTCTCGTAGACAGATACTACCATCGAGGTTGTAAAGTCT
+
//:<7<;9659:9955555995449;;;=<<:7<555)59595--------36-/5<5<065<<:>9;;<998333499::;)336?::B9><;;5<2:333(33,3332258,33..(.(..(.25664938;:.....3555822226662225555...5(...27:3;7525;>:>@A8<<<=>2=;@<?<@@@,669<@,/,/<///89565(/555'5//)-7474//+.888==>:?6:;A;;;=;779<<///:::::=A==;::<;:4:=<<?A;@7;;>B:A@@?
@ATNG8:04660:05596
GATGGTAGTACATGATAGACGAACCAGAAGATCAGGAACTCTAGAAGAATTCTAGATTTTTAACACGAGAGTAAACGTAAAAAGAAGGTTTTACAAGACTCACGTTAACAATATTGCAGCAGTACGCACACAATCGAAGCGCAGTAAGGATGGCTAGTTGTAACTAGCAAGAATAACCACGAAAGCAAGAAAAAGAAGTACGCTATTAACTAGTTAACGTACCTGTCTCTTCCGAAACGAATGAGTACTGCGTCTCACTCTCGCCTACCATCGAGGTTGTAAAGTCT
+
8;45065:==;50///////:>8<8665499999:49.5555955./7)/)///9::;;;)7133343::8333(3355555$59497<<<2<>>8=666;:<<<7:98838=?<AA>>BBBCCA@@>::;?;>??@;??==>=BB>C@BAA454;5505<B>BCB??:566(//)/)/0?BC;BCC<>>BBB1==:<<@<6;;>96:7;;///*/*/9@AD@;:8@?=><?;?@@9@>>8;@>>>?>>A?799>==>888BA?:?9948===?A;>9?<>=7=???
@ATNG8:04662:05612
GATGGTAGTGATACAGATCAGACACCAGAAGATCAGGAACTCTAGAAGAATTCAGATTTTTAACACGAGAGTAAACGTAAAAAGAAGGTTTTACAAGACTCACGTTAACAATATTGCAGCAGTACGCTCACAATCGAAGCGCAGTAAGGATGGCTAGTGTAACTAGCAAGAATACCACGAAAGCAAGAAAAAAGAAGTACGCTATTAACTATTAACGTACCTGTCTCTTCCGAAACGAATGAGTACTATGTAGAGCTCTATACTACCATCGAGGTTGTAAAGTCT
+
;;BB>BBBBBBCCCBCB;;;CCCCC?AAA@CCCA??=@:@B@@@@B@DDAC@BBAA@A;?+:;??BBBBCF:99,9<@===9(4946:D@F9BBB@CBBCCCBBB>B?BB?BBB?BCCBBBBBBC:9;BCCC?BBBB?AAABAA994;>@;;7;CCAAAAB?BBAAAA>@@<???<@?99927==99999::%:=;>@BBBB>==:><>=>B7=:=?BBA>;;;;;::@D=@@E>CBA>ABBCBBBAABBBBABAA:98===;;;@<?????@5;5;;;:1?@99
@ATNG8:04664:05594
GATGGTAGCTATACGTATATCTATGTACTCATTCGTTTCGGAAGAGACAGGTACGTTAATAGTTAATAGCGTACTTCTTTTTCTTGCTTTCGTGGTATCCTTGCTAGTTACACTAGCCATCCTTACTGCGCTTCGATTGTGTGCGTACTGCTGCAATATTGTTAACGTGAGTCTTGTAAAACCTTCTTTTTACGTTTACTCTCGTGTTAAAAATCTGAATTCTTCTAGAGTTCCTGATCTTCTGGATAGCGACGCGATATACTACCATCGAGGTTGTAAAGTCT
+
9:@@?CBABB=BBCBBBCCCGGGAAACHECCC@CDDD>CC@C@@@ABBBC@BBBCB@C>@ACC?B>@@A@@AA??<=??<@+@A@BBBC=BACA?A?AB?C<@@BBBB?BBCB@?@B>B@A=<9>DA557;:;@@@@;@AAA@@@?A@@>=<>=<6;76/8=:>;>@@@ACAAA:==AAA5A9=876666(699>>8<:;;=>>==<4;:::+:===F=B8;;<>>>@???:>:=BA>>>=???<AAAA?>>788888==???;;7;??@==:=<??@B:@@@>
@ATNG8:04664:05606
GATGGTAGATACTCGCTGATACACCCAGAAGATCAGGAACTCTAGAAGAATTCAGATTTTTAACACGAGAGTAAACGTAAAAAGAAGGTTTTACAAGACTCACGTTAACAATATTGCAGCAGTACGCACACAATCGAAGCGCAGTAAGGATGGCTAGTGTAACTAGCAAGAATACCACGAAAGCAAGAAAAAGAAGTACGCTATTAACTATTAACGTACCTGTCTCTTCCGAAACGAATGAGTACACATCGTCGTGTCGTGCTACCATCGAGTTTGTAAAGTCT
+
;;;A<CCCCBBBD@BACCCCBBBBB>BEC?CCCCCB@B@CCBCCBC?BB?B?BBBBBCCC2A=ACCCCBBB==<3;=9:;;;*;B>B5;;;6;CEAGBBBCCCAA<@=@A?BBB?BBBABCCFCDCCCCAA@@CCCD?CBBBBBBB>B?BBB@AAACCCCC?ACBCBB?BB@BBB<??@@@8??=9=@@@@2AC?B:98AAD??:?;??AA<?<?>BBC@BCBBBBC>A?ABD>CCD>AABBBBCCAAAACBBBAAABBAAABCB?BBACB???8?@A@;AB??
@ATNG8:04670:05614
ATGGTAGTGCGTGAGAGAGAGACCCAGAAGATCAGGAACTCTAGAAGAATTCAGATTTTTAACACGAGAGTAAACGTAAAAAGAAGGTTTTACAAGACTCACGTTAACAATATTGCAGCAGTACGCACACAATCGAAGCGCAGTAAGGATGGCTAGTGTAACTAGCAAGAATACCACGAAAGCAAGAAAAAAGAAGTACGCTATTAACTATTAACGTACCTGTCTCTTCCGAAACGAATGAGTACTACTCTCAGAGACACACTACCATCGAGGTTGTAAAGTCT
+
444.4:<ABCB=@A@;?@@@A;;:)55<9>CC>?>?B=ABB<<9C?BB?B@BBCBBBBB3B>BABBBAAA???89:;???>0@C@D@EED;ECEADBBBCCDBB@C@BA>BBB?BA@@@CBBBBAABB@@@@BAAB>@@@CCBBA@D=A;;7;;B@@@CA?BCCBBB@BB>AB@189@@@;<<<;899999%9;<;947;8<=989655<A6A;A@BBA?ABBBBBB@B@CBB=CDCABBBCCBBBAAAAAACB999BB???BBB<>>?@@@<@=A???:BCBB
@ATNG8:04676:05573
GATGGTAGTCTCAGATAGTCTATAGTACTCATTCGTTTCGGAAGAGACAGGTACGTTAATAGTTAATAGCGTACTTCTTTTTCTTTGCTTTCGTGGTATTCTTGCTAGTTACACTAGCCATCCTTACTGCGCTTCGATTGTGTGCGTACTGCTGCAATATTGTTAACGTGAGTCTTGTAAAAACCTTCTTTTTACGTTTACTCTCGTGTTAAAAATCTGAATTCTTCTAGAGTTCCTGATCTTCTGGGTCTCTCTCTCACGCACTACCATCGAGGTTGTAAAGTCT
+
::;<@CFBBBBBBBBAAAAAACCDICCBB9:43:;?<6@A8;9:BDCCCB@CB;;9<A?CB<<:C?CBAAB;95<398:::'444(489<3:;>=9>6646>=999>@A>@A@BCCBC@AAA<@<@BAA>@00,0@@@?ABBBCBBBCCCDDDAAB?;;<@BC@C?BBCBCCBBA>A;;<;;*<=C=<;<<;*;ABBC<AAAABBABBB?CDDD1B@@@@<A?BC@@A@@A@A=@=@DABBB?BADH?GEFDA@@DBBBCBBBDB@@=@BBBAA?A?BBBB?BAAA
@ATNG8:04691:05596
GATGGTAGCACGACACGACGATGTGTACTCATTCGTTTCGGAAGAGACAGGTACGTTAATAGTTAATAGCGTACTTCTTTTTCTTGCTTTCGTGGTATTCTTGCTAGTTACACTAGCCATCCTTACTGCGCTTCGATTGTGTGCGTACTGCTGCAATATTGTTAACGTGAGTCTTGTAAAACCTTCTTTTTACGTTTACTCTCGTGTTAAAAATCTGAATTCTTCTAGAGTTCCTGATCTTCTGGGTCTCTCTCTCACGCACTACCATCGAGGTTGTAAAGTCT
+
;;AB<ABBBCAA<DA@AJBBBDCBBBCCBBAA?ACDH>BBAEBCDBCCDD@BBAAA<A<@ABB?B>ACAA@A@9:44::;<+5:=D???3?;;7:?9958A<???A=>9>ABCBBBC?CAA=A@@@><<;8818>>?5;;??>>>>=>BAA====:<=><::7:;===@=>=BB:>=@@>/>5:5:>AAA/??@DD9>>?????>>><==;=,;///67>7BB<???>>>?<A;>>>@??<>>AB;B@@@@@???@@@@@A>@@D>?>>>??:>:====1;;==
@ATNG8:04649:05646
GATGGTAGGACGGAGCGTCTGAGAGGTACTCATTCGTTTCGGAAGAGACAGGTACGTTATAGTTAATAGCGTACTTCTTTTTCTTGCTTTCGTGGTATTCTTGCTAGTTACACTAGCCGTCCTTACTGCGCTTCGATTGTGTGCGTACTGCTGCAATATTGTTAACGTGAGTCTTGTAAAACCTTCTTTTTACGTTTACTCTCGTGTTAAAAATCTGAATTCTTCTAGAGTTCCTGATCTTCTGGTATACACACTCGCTCGCTACCATCGAGGTTGTAAAGTCT
+
5:?=054=5=44.4;445==<<ABB?BB@@@BB?DCCG?DD?@?ACECCCC@CCCCC@BBCCC@C?CCDDDDCCC?BACCC1BB?B@BA;@@@B=B@C?BB@CBBDGE@BCBBBBAA=A@@<@?@AAB;;;@=@BBC@CCBDDEEAAABBAAACF@DDE@;;;;@CCDCBECCB?BCCCC9C@DABBEFE5GECBB>BBCBDDLBCC@BEDD5BBDBB>B?BD?BABA@:;5:=@@ABBC?AAD?AABCCCCCCCBBBBBBCBBB?BADD9949=A@@A=B???
@ATNG8:04666:05649
GATGGTAGTCTCAGATAGTCTATAGTACTCATTCGTTTCGGAAGAGACAGGTACGTTTAATAGTTAATAGCGTAACTTCTTTTTCTTTGCTTTCTGTGGTATTTCTTGCTAGTTACACTAGCCATCCTTACTGCGCTTCGATTGTGTGCGTACTGCTGCAATATTGTTAACGTGAGTCTTGTAAAAACCTTCTTTTTACGTTTACTCTCGTGTTAAAAATCTGAATTCTTCTAGAGTTCCTGATCTTCTGGATAGCGACGCGATATACTACCATCGAGGTTGTAAAGTCT
+
556819;B@@@?@@@BBB;;:BB@ABA95549.49@@<BD?C?AAAB<<<65;5444)48;;<<7?>A@?;944.49388<<<);;;5;98:1/////58677.69(----5729>>;;;==8;?><@<ABCBBBBB@CCCC@CBBBBA@@AA@A@@@@@:;;9=AA=A;?A?955;;<7=99999(95>;=====(99999,5595>;>95529599'9====9=:>A=BBB;;:B=B>BA@@@@=@@A=AB<<<AACBCA@@B@@@CMM@CCBA??<?=AABC>EDCC
@ATNG8:04667:05652
GATGGTAGCATCATGCATATCTCACCAGAAGATCAGGAACTCTAGAAGAATTCAGATTTTTAACACGAGAGTAAACGTAAAAAGAAGGTTTTACAAGACTCACGTTAACAATACTGCAGCAGTACGCACACAATCGAAGCGCAGTAAGGATGGCTAGTGTAACTAGCAAGAATACCACGAAAGCAAGAAAAAAGAAGTACGCTATTAACTATTAACGTACCTGTCTCTTCCGAAACGAATGAGTACTGCGTCTCACTCTCGCCTACCATCGAGGTTGTAAAGTCT
+
799=@BBCBBCCC@ABCDCCAAAGGACCB?BBBA@@<@;@@BAAAB?BB@F?B?=9:887'3<?CB@AACA983)3399944$9;8>:>@@8ABBGKCCCCCDBB>A=998:ACCBBBCBDCCDFCCBCBBB@DBBB?CA@@AAAA=A?B;;;<CCCCCBB?BBCBBB?CC=BBC>A>@@=5;00,0@AAAA)A@=B97:CA>>>7967<=>1818>BAA?B@A@@@@@B@BCD>BBB?BCCBBBDBA??@@@B@@@BCCBB?BCCADBCBBA<?9?>>>8A@::
@ATNG8:04675:05640
GATGGTAGTGTCAGTGCGCGTCGTCCAGAAGATCAGGAAACTCTAGAAGAATTCAGATTTTTAACACGAGAGTAAACGTAAAAAGAAGGTTTTACAAGACTCACGTTAACAATATTGCAGCAGTACGCACACAATCGAAGCGCAGTAAGGATGGCTAGTGTAACTAGCAAGAATACCACGAAAGCAAGAAAAAAGAAGTACGCTATTAACTATTAACGTACCTGTCTCTTCCGAAACGAATGAGTACGTGTGACGTACGTGAGCTACCATCGAGGTTGTAAAGTCT
+
///:6=>CBB@??===<=CC@;;99455559;555<.55)444445<7<<8<7585>:===+=<>?:=A??>777.7@@D@@@+=B?B@CCC=EBB@DBBAECCBB>A?@@<@AA=ACBBBBBECDCCBBBBB@DCA@>AAAAAAAA=A>A::::CCFCCDD>ABCCAA>>>8???9::DDE>B@@;999999%9=:=:;;??C>><>:>>BD<@<@ACAB>ABAAABB>A>ACA9A994:AAAADCC???????BA???AAAECCC@CBA;;:8><A@AD:B>;;
@ATNG8:04681:05663
GATGGTAGCGCATAGCGCACACATAGATACAGTACTCATTCGTTTCGGAAGAGACAGGTTACGTTAATAGTTAATAGACGTACTTTCTTTTTCTTGCTTTCGTGGTTATTCTTGCTAGTTACACTAGCCATCCTTACTGCGCTTCGATTGTGTGCGTACTGCTGCAATATTGTTAACGTGAGTCTTGTAAAACCTTCTTTTTACGTTTACTTCTCGTGTTAAAAATCTGAATTCTTCTAGAAGTTCCTGATCTTCTGGGATGTGTGCGCAGTGCCTACCATCGAGGTTGTAAAGTCT
+
//8:6:;@BBBBA@@:96<<><@==666<=>BBBBBCBD?BB=>8>C@D@AA@??@?17/7AAA7?<>:::*0*/666683337;.77999)9:167::*////(/(//(/3,39778;8;=::<<>@?AAB?A=B@@;;;BB4;;@@=@A@@@969<;;=9><9906AB:B>:>;CCC9;99BA=@@@@@4>:>466>>>+>=;99)555.5555566:>@@G+>6565.5655.5////)/:)/)/8:9:;9<;=<8<0/09<<@?BBCCCC@CCC@BBBC<;7<<@?AA9AA?A
@ATNG8:04695:05626
GATGGTAGTCTCAGATAGTCTATAGTACTCATTCGTTTCGGAAGAGACAGGTACGTTAATAGTTAATAGCGTACTTCTTTTTCTTGCTTTCGTGGTATTCTTGCTAGTTACACTAGCCATCCTTACTGCGCTTCGATTGTGTGCGTACTGCTGCAATATTGTTAACGTGAGTCTTGTAAAAACCTTCTTTTTACGTTTACTCTCGTGTTAAAAATCTGAATTCTTCTAGAGTTCCTGATCTTCTGGAGATATCATCAGCGAGCTACCATCGAGGTTGTAAAGTCT
+
8:<<=BBDBBBBCBBCCC;::CCCLEGDBB?@;@;;=7?D@D@CCICBBB>A@@AE@B?BCMD@B>@@@A<?=:=29:?@A,;;5:9;;.;:>94;;<=<B<?@@AAD>BBBBBBBB9;<C?A?BBAAAA;;7;AAA8;;AADCDCCCBAAAA;;6;BA>AC<@=@@@AAABCC>B:9999(96@;@@BBC5BBCBC:::;:DBA;9:5:999'9>==><??BB@CBABBBC@C@CCBBAA>A@A<AB;;;CBBBCCCBBCBBBBB=@A@@@B6;6:@@B=IICC
@ATNG8:04695:05663
GATGGTAGCAGACGTGACAGAGCGCCAGAAGATCAGGAACTCTAGAAGAATTCAGATTTTTAACACGAAGTAAACGTAAAAAGAAGGTTTTACAAGACTCACGTTAACAATATTGCAGCAGTACGCACACAATCGAAGCGCAGTAAGGATGGCTAGTGTAACTAGCAAGAATACCACGAAAGCAAGAAAAAGAAGTACGCTATTAACTATTAACGTACCTGTCTCTTCCGAAACGATGAGTACGATGAGAGAGCTCTCTCTACCATCGAGGTTGTAAAGTCT
+
BCED?BACCCCCBBBCBBBDCCCCD@B@B@EDCCCC@C@BADCCCB@BB>A=>?>:::::)9;ACFCC@CAAA<ABBBBBB1BC>A188929AA?BBBABAAAA;@;AB<?==:=>AAAA>>>?AA>>>AA9>>@@9==>>ABA@9><>=B?BBA@@>??:??CCAA<@C?CCC@?@899+9@@=AFFFE3B>;>AA@@?>>>8<8=>>?<A<@@@@@<@B@@?>?<A<@@@:@999BBB:9:CCBBBBCABAA==>@;;;BF<@?>=<<493;;=>8?>==
@ATNG8:04652:05675
GATGGTAGAGTATCATGTGTATCTCCAGAAGATCAGGAACTCTAGAAGAATTCAGATTTTTAACACGAGAGTTAAACGTAAAAAGAAGGTTTTACAAGACTTCACGTTTAACAATATTGCAGCAGTACGCACACAATCGAAGCGCAGTAAGGATGGCTAGTGTAACTAGCAAGAATACCACGAAAGCAAGAAAAAAGAAGTACGCATATTAACTATTAACGTACCTGTCTCTTCCGAAACGAATGAGTACGTGTGACGTACGTGAGCTACCATCGAGGTTGTAAAGTCT
+
///;7;;A===<5/////--////70-/-(----//484;=<<<=@<::45.5;455===*;5;>666<B=@?AB;B;:5555$5<>?:>>>0=<;)///0)/::8880838::<77-4;::?B@@@@@@ABBBAADCCB@BBCCBCCE@D@BAC=A@@@A;;:=??BBBBACC?BCB?B???D;<77/777787$788383/:///:3.35855529.52:;;6333:5773:3...'.66)..5577----5-99@@BA>??B@@???=?>><<<9???@?@7<>A@
@ATNG8:04669:05682
GATGGTAGTGTGTCTCTGAGAGAGTACTCATTCGTTTCGGAAGAGACAGGTACGTTAATAGTTAATAGCGTACTTCTTTTTCTTGCTTTCGTGGTATTCTTGCTAGTTACACTAGCCATCCTTACTGCGCTTCGATTGTGTGCGTACTGCTGCAATATTGTTAACGTGAGTCTTGTAAAACCTTCTTTTTACGTTTACTCTCGTGTTAAAAATCTGAATTCTTCTAGAGTTCCTGATCTTCTGGCTCTCGTAGACAGATACTACCATCGAGGTTGTAAAGTCT
+
44:=8=<BBCBBBCBCGCCCCCCCCCDCC;::;CAB>CC@CACCBBBCC@CCHDD>B>BCCD@C@CCDDCBCCC?::::9*:?;A@BB<BBCC@BBEAFD;;;BBBC@CCCCBBBB@ECC?B@BCCCCCCC@CABB?CCCBCCCCCCCCCCCCC@BBB?BC@C@CCCCBBBDC@CAAAA9A>E>;;;;:*;CABC?CCICCCGBBB;????,?AAAB?B?BB?BBBBC@@>@@BBCBBB?CCHICCAA@CBCCCBBBCCCBBBB@DDBBBB>@<??AA<BBAA
@ATNG8:04679:05670
ATGGTAGCGCACACATAGATACAGTACTCATTCGTTTCGGAAGAGACAGGTACGTTAATAGTTAATAGCGTACTTCTTTTTCTTGTCTTTCGTGGTATTCTTGCTAGTTACACTAGCCATCCTTACTGCGCTTCGATTGTGTGCGTACTGCTGCAATATTGTTAACGTGAGTCTTGTAAAACCTTCTTTTTACGTTTACTCTCGTGTTAAAAATCTGAATTCTTCTAGAGTTCCTGATCTTCTGGACAGAGTGTGCAGATACTACCATCGAGGTTGTAAAGTCT
+
:;>:=<BAA@A;;;BBBBCBCCCBBBCECAB?;;;G>@A=@=956;;>A8AA/0/7<6::/5067<><===?9:4:;999'/0*///88.67<<9<<>9;><>?BCCHACBBCCDBBACCC@B@CGBBBC;;9;ADCACECCCBBAECBBBB@@@?CCCACD@D@CCCCCCCCBACBCBC9B?B?CBFFF5BAAAA<BCDCCDBBCC@CCCC2BCC<=;=AJEABBBBCBB@B@BDDBBB>BBC@CB;;;BDCCFCCDBCCDDGG@BBBDDA>A>A@@@8?@@?
@ATNG8:04683:05712
GTGGTAGCGCGACGAGCGTAGACCCAGAAGATCAGGAACTCTAGAAGAATTCAGATTTTTAACACGAGAGTAAACGTAAAAAGAAGGTTTTACAAGACTCACGTTAACAATATTGCAGCAGTACGCACACAATCGAAGCGCAGTAAGGATGGCTAGTGTAACTAGCAAGAATACCACGAAAGCAAGAAAAAGAAGTACGCTATTAACTATTAACGTACCTGTCTCTTCCGAAACGAATGAGTACGATGAGATCTCGTGTGCTAATCGAGGTTGTAAAGTCT
+
CAB?AABABBABABBBAA;A?;;>7=AB@DBBBAA?A?DDB<;:C@BB?B@::9?BCAC3C589@??>A=>??5=@;;;;;*;B>B>ABB7BBB?BCCBCCDCC?C=BA@DDD@AAABBBCCCEBBCBBBB@CCDD@BB???AAD@C@BAA=@@BDDBBB@AAABBB@BB????9??@@@;AAA>ABCCC3AA>?===??@@@<>;>@??6:7;@BBC@BB@??CD@B?BCC>CCC?BBBDBCBBBAB>>@@>>><==>==>>:>A?>>5;5;;=>7?@>>
@ATNG8:04685:05710
GATGGTAGTATCTGCACACTCTGTCCAGAAGATCAGGAACTCTAGAAGAATTCAGATTTTTAACACGAGAGTAAACGTAAAAAGAAGGTTTTACAAGACTCACGTTAACAATATTGCAGCAGTACGCACACAATCGAAGCGCAGTAAGGATGGCTAGTGTAACTAGCAAGAATACCACGAAAGCAAGAAAAAGAAGTACGCTATTAACTATTAACGTACCTGTCTCTTCCGAAACGAATGAGTACACATCGTCGTGTCGTGCTACCATCGAGGTTGTAAAGTCT
+
:>CC?:9;499=///::A==>;96915<<7<A;;;@;@499@<<;@<::495==ABBBBB1B>BCBBBA??777)734=>@@+>>:>:???0?@FABCCDA@@BB?B?BB?BDC?ACA@BDABBFDBB;;;;6;AA@=A@A@@CBB?C?BA@=@@@BAA?@=?AB@@@;??:?@@=ABACA=89717AAAC3;;:;///::>@B=C;A888;?;>;A@@=?AAABCC?B?CBB>BCB?BBBBB>??BBBBBABA???@@:99>??:???B::4:.259:3>>?@
@ATNG8:04689:05697
GATGGTAGCTCACGTACGTCACACGTACTCATTCGTTTCGGAAGAGACAGGTACGTTAATAGTTAATAGCGTACTTCTTTTTCTTGCTTTCGTGGTATTCTTGCTAGTTACACTAGCCATCCTTACTGCGCTTCGATTGTGTGCGTACTGCTGCAATATTGTTAACGTGAGTCTTGTAAAACCTTCTTTTTCGTTTACTCTCGTGTTAAAAATCTGTAATTCTTCTAGAGTTCCTGATCTTCTGGACGACGCGCACTGACACTACCATCGAGGTTGTAAAGTCT
+
99@>9==CDBCBB==@;<@BBBBBBBBAB;;;?CEIF>HHEJ?AABBBBB@BCBBB>B>AADDAE?BBAA@@A@A=@?CCC198=@>>?:=AAA8:9A>AB?@>??994:AA???AA?BEB@D=AAA=<;8818@>?=?@@BBB>988@@A?;;;19789::5;5:>@@>>>CB:<==<=-=9>798888(8>??6;;A???@==><9@@@,=-----074;<6@BBB;;;<?<>??@??:;;;8===>>>>@AA;;;BC>>>>=9=777<<,/,/9:;2;<@?
@ATNG8:04691:05704
GATGGTAGTACAGGATAGACGACACAGAAGATCAGGAACTCTAGAAGAATTCAGATTTTTAACATCGAGAGTAAACGTAAAAAGAAGGTTTTACAAGACTCACGTTAACAATATTGCAGCAGTACGCACACAATCGAAGCGCAGTAAGGATGGCTAGTGTAACTAGCAAGAATACCACGAAAGCAAGAAAAAGAAGTACGCTATTAACTATTAACGTACCTGTCTCTTCCGAAACGAATGAGTACGTGTGCGACGTGTCTCCTACCATCGAGGTTGTAAAGTCT
+
::<>>BCC@@?;?;;>A@@B<9;BCABB@CABACB?B?BBA;;:BABB?B??@??@CCD3B@A:875738>7;737777777'33,3,333&3883:;====<::466;94655;;;;>CCIBBBDCBBB??<?AA@?BBAAABBB>B?A@?=?BBCCAAC?AAA@@A@CC?@@@:::CCB;A::79CBBB/??<?;<;BBAAA<A<>>>B<@=@?BAA?AABBBCB?B?BBB>BBC?BBEBCBBBBB>;;A;;;@@@@@@8::@=AAA???:=8=;;;3;>>>
@ATNG8:04692:05709
GATGGTAGTAGTACACTAGTCATACCAGAAGATCAGGAACTCTAGAAGAATTCAGATTTTTAACATCGAGAGTAAACGTTAAAAAAGAAGGTTTTTACAAGACTCACGTTAACAATATTGCAGCAGTACGCACACAATCGAAGCGCAGTAAGGATGGCTAGTGTAACTAGCAAGAATACCACGAAAGCAAGAAAAAGAAGTACGCTATTAACTATTAACGTACCTGTCTCTTCCGAAACGATGAGTACGTGTGACGTACGTGAGCTACCATCGAGGTTGTAAAGTCT
+
BCBB@BCAA@CC?@666>==<>5558<=@=ABAAAA=A5;:?995>8==:@<9;9:5CAC1C>@@=?:::::766.6//)/8888$8916)3333$39:28::88::3727:@@=BBC?CCBBCCCBBBB@@@BAA=@BCC999AA@@@B=@=@::6:AAABDDD>ABBBBA>@@:==>9??BBC>B??897666+8>:@>>>AAA??;?;>>BD<A<@@B??=?BAABBB?C?BBB>BCCBBCAABBBBBA>ABBBBBBBBABABBB@DA@ACC=D=D>>>9B@>>
@ATNG8:04695:05694
GATGGTAGTCTCAGATAGTCTATAGTACTCATTCGTTTCGGAAGAGACAGGTACGTTAATAGTTAATAGCGTACTTCTTTTTCTTGCTTTCGTGGTATTCTTGCTAGTTACACTAGCCATCCTTACTGCGCTTCGATTGTGTGCGTACTGCTGCAATAATTGTTAATCGTGAGTCTTGTAAAAACCTTCTTTTTACGTTTACTCTCGTGTTAAAAATCTGAATTCTTCTAGAGTTCCTGATCTTCTGGATAGCGACGCGATATACTACCATCGAGGTTGTAAAGTCT
+
<596:><>C@@?A@@BBBBBBCC@A@966@AA?;;;E?DD@DACCCAABB=BB@AB?A?BA;;54.44;<<<===5::;;;)>A?AACC=B=AB=BB@?BC8;;;?>@49:BA?>@@;@A@=B?BBABBA;<9;BAA@CCFCCBCBB@A@000<<:00+0:>>*0)/4394<<<<;6995555$5.5455555$5599>3;;A===<<<<.4444$4949@;?=AB?BBCFDBB?B@CAAAA@>AACACCA@BBB@@BBAA@@?>::::???ABC@C?@:??8@???
@ATNG8:04664:05749
ATGGTAGCTCTGCTCTGACTCTCGTACTCATCGTTTCGGAAGAGACAGGTACGTTAATAGTTAATAGCGTACTTCTTTTTCTTGCTTTCGTGGTATTCTTGCTAGTTACACTAGCCATCCTTACTGCGCTTCGATTGTGTGCGTACTGCTGCAATATTGTTAACGTGAGTCTTGTAAAACCTTCTTTTTACGTTTACTCTCGTGTTAAAATCTGAATTCTTCTAGAGTTCCTGATCTTCTGGGTCTACGCTCGTCGCGCTACCATCGAGGTTGTAAAGTCT
+
;;<:?<?566555<==;;;666;;9;:9///////(/<395;<;9;;;6;<>69969A;667;=A<=C@=<<;744444$995:999,945:.559444.49;<;=:=@?>>;;::>>>:>;@A@??699<@?<@<@AABBCBBBBBCBBA;:7;AB?CC?B?AA000>//56;;<<<+;.5.59999(5;;::5<@==BAB@??@CC>9>CDAB>B@CC?AAAAAAA>A=AACACB>AABB=A;;;;;;@;;;@;;59???<>>??<<:=:==BC<DCB@
@ATNG8:04668:05745
GATGGTAGCGCGACGAGCGTAGACCCAGAAGATCAGGAACTCTAGAAGAATTCAGATTTTTAACACGAGAGTAAACGTAAAAAGAAGGTTTTACAAGACTCACGTTAACAATATTGCAGCAGTACGCACACAATCGAAGCGCAGTAAGGATGGCTAGTGTAACTAGCAAGAATACCACGAAAGCAAGAAAAAGAAGTACGCTATTAACTATTAACGTACCTGTCTCTTCCGAAACGAATGAGTACGATGAGATCTCGTGTGCTACCATCGAGGTTGTAAAGTCT
+
//9:7;;BBBB@@ADDGCCCCA;;;4;CD?BBBBAA>A?ABB;;;L?BB@FA??=97999):9??BBCCCA>?=5>=:9555$5<25.559&5994;BAACBCCC@D@A@=?BB?CBBBCCCCBBBCBBBCD@CBBB?BBBBBBAD?C@CBA?A@@BBDDC>@@CBBB?BB@BBB?BBBBB>BAA>ADDDD2@@<A=<<AABBD8;7;=@@;?<?A@@A?ABBBBBB?C????<?DC@BCABBCBBBBCAA@@A;;;;;;888AA<@@@A@@9=8=888-9@??
@ATNG8:04683:05750
GATGGTAGCTCACGTACGTCACACGTACTCATTCGTTTCGGAATGAGACAGGTACGTTAATAGTTAATAGCGTACTTCTTTTTCTTGCTTTCGTGGTATTCTTGCTAGTTACACTAGCCATCCTTACTGCGCTTCGATTGTGTGCGTACTGCTGCAATATTGTTAACGTGAGTCTTGTAAAACCTTCTTTTTACGTTTACTCTCGTGTTAAAAATCTGAATTTCTTCTAGAGTTCCTGATCTTTCTGGGATAGCGACGCGATATACTACATCGAGGTTCGTAAAGTCT
+
45=<065A<<<;555<665;;;;;;BDBBBCC@CBCC>BA=A59955;<<A?ACBBB@D?AACC?B?AAABBBDAA?AACAA2AA@BBBD>BAAA>@?A=@@=000:==9=AA@A>?>?B@@<@<@>>>>889:>AAA=?>?BBBD788@@@?>>>5:;=9=?;@=>==A@@AAA8;7888)8:>:>;@@@,====<-//;9989>>>;9===,=///:(//(6<4==@>:9:0716<==788(8888(6>==>@@@@>:;;?>>;<///;7----3---,79-2,,,
@ATNG8:04703:05150
GATGTAGCATCATGCATATCTCACCAGAAGATAGGAACTCTAGAAGAATTCAGATTTTTAACACGAGAGTAAACGTAAAAAGAAGGTTTTACAAGACTCACGTTAACAATATTGCAGCAGTACGCACACAATCGAAGCGCAGTAAGGATGGCTAGTGTAACTAGCAAGAATACCACGAAAAGCAAGAAAAAGAAGTACGCTATTAACTATTAACGTACCTGTCTCTTCCGAAACGAATGAGTACCTCTCAGACGCTCGTCCTACCATCGAGGTTGTAAAGTCT
+
@@BDBDACBCCCBBCCCCCCCECC?BBC@CBBBC@C@CBCBBBB@BB?A>@A@??ABA2B@CCECBBBBBBD>B>??DDD3CC?C?CCC:BBB?BBAACCC@?;?<@B====7:;@@@@BBAAA??;<<A;<<=A=AAA?=>>>:>=AAB?ACCAACAA:>>>A@@>AC@CCC=??9::9&355.5A>C=.5505==<@@@>><>=@>>@<=8<>>>>;>==>>??=A<AAC;?AA=999AABA?BDB>>BB;;;@???A<AAA<AACBBB=;199990:;::
@ATNG8:04705:05154
GATGGTAGCAGACGTGACAGAGCGCCAGAAGATCAGGAACTCTAGAAGAATTCAGATTTTTAACACGAGAGTAAACGTAAAAAGAAGGTTTTACAAGACTCACGTTAACAATATTGCAGCAGTACGCACACAATCGAAGCGCAGTAAGGATGGCTAGTGTAACTAGCAAGAATACCACGAAAGCAAGAAAAAGAAGTACGCTATTAACTATTAACGTACCTGCCTCTTCCGAAACGAATGAGTACAGAGAGTACGATATGTCTACCATCGAGGTTGTAAAGTCT
+
99CC<CCDDCBBBBABBBBBBCFDF?AAB>BBBBBBAF@CBD@@@E@CD@E?A@@=====,<?@ACBBBAB???899;AAAA2@C@C:DDD;EFEACHCAA@CBB?B@DD?BBC?BABBCCCCCCCCCCCCC?BCBB?BBDCBBBB=B>A??>@ECCCBCC?AACAAC?CD@BBB<??AA@;@9:9:EEFD/BB?B???FCA>>;>8::AA9<9<<B@@=@CC?CBB?B@BBB>CBB?AAAAABBBBCCBBBBBAAAACA>>>@@=ACCCBB?B?BBDD>CA>@
@ATNG8:04712:05151
GATGGTAGCACACGAGATCTCATCGTACTATTCGTTTCGGAAGAGACAGGTACGTTAATTAGTTAATAGCGTACTTCTTTTTCTTGCTTTCGTGGTATTCTTGCTAGTTACACTAGCCATCCTTACTGCGCTTCGATTGTGTGCGTACTGCTGCAATATTGTTAACGTGAGTCTTGTAAAACCTTCTTTTTACGTTTAACTCTCGTGTTAAAAATCTGAATTCTTCTAGAGTTCCTGATCTTCTGGCGCTCTGTCACGTCTGTACCATCGAGGTTGTAAAGTCT
+
88//)/789::==?A@@@@BCCCF<;::///)///;/::15.5<554:9.44455.5.5.55:4;6;====5559499999$44.44::08=;;266>9?@666=><>>AABABFBB?@BC@C?CAA??=@A>?@@A7:9AACCBA=;??>966:4;:;:>A3815<97:;@==486788'67;3/////'///.7'.(.5563555503999)3./.905035///..633/5/555333../.333355:8<;;7::7;;>>>;>><=<>9?3569A:;666
@ATNG8:04722:05141
GATAGTGATACAGATCAGACACCAGAAGATCAGGAACTCTAGAAGAATTCAGATTTTTAACACGAGAGTAAACGTAAAAAGAAGGTTTTACAAGACTCACGTTAACAATATTTGCAGCAGTACGCACACAATCGAAGCGCAGTAAGGATGGCTAGTGTAACTAGCAAGAATACCACGAAAATGCAAGAAAAAGAAGTACGCTATTAACTATTAACGTACCTGTCTCTTCCGAAACGATGAGTACGATGAGATCTCGTGTGCTACCATCAGGTTGTAAAGTCT
+
8;;B@=<<<==;;;?@?666=>9;;;9;;9@95158=?<<544344.4543333333$3-388///::///*/8:>>??+<:5:.444&5:;6<=666?>;?<;8<=8@<@?39@<<///:::9555599.56<:3:99///8:3;6;;:39;:565<<8555;;>49949;:5993333&37994::@BB1<C8:::::9666*/*/;7746256>49.4444::83863//(//////::;:::B<7333333333><6655,2255305....3,22--
@ATNG8:04729:05120
ATGGTAGCGCGACGAGCGTAGACCCAGAAGATCAGGAACTCTAGAAGAATTCAGATTTTTAACACGAGAGTAAACGTAAAAAGAAGGTTTTACAAGACTCACGTTAACAATATTGCAGCAGTACGCACACAATCGAAGCGCAGTAAGGATGGCTAGTGTAACTAGCAAGAATACCACGAAAGCAAGAAAAAAGAAGTACGCTATTAACTATTAACGTACCTGTCTCTTCCACGAATGAGTACCTCTCAGACGCTCGTCCTACCATCGAGGTTGTAAAGTCT
+
5558=<ABB;;:@@?CCA@A@;;9)5<<5999<9:197?;@555:5:<7=547333999'<-773333;877;13355=<<*;;5;8<<=2=BBABC<;;FBBB?B?AA=BBB?BBD@AADAAACBBBCBD@C@@@=@AABCCAB=B?C;;7;BABBCAA?@AA:::88A?CCB8?443:39994333777#7;8;948:<B@@<>;88>?2=7=>AAA>AAAA???@B?AA??=?BBBBCC@CEB@@?BAAA@@BBB;>>A=>>=====B;??@@:@@;;
@ATNG8:04729:05134
GATGGTAGGAGACACGTCGCACACGTACTCATTCGTTTCGGAAGAGACAGGTACGTTAATAGTTAATAGCGTACTTCTTTTTCTTGCTTTCGTGGTATTCTTGCTAGTTACACTAGCCATCCTTACTGCGCTTCGATTGTGTGCGTACTGCTGCAATATTGTTAACGTGAGTCTTGTAAAACCTTCTTTTTACGTTTACTCTCGTGTTAAAAATCTGAATTCTTCTAGAGTTCCTGATCTTCTGGGCAGACTCTCACACGCTACATCGAGTTTGTAAAGTCT
+
=>>@<@AB?CCBCBBA@@BBBB@@@BCBABBB?A;;;7;B?DAGECCBBC@CDBBB@D@BABC@CAAAACCC>==6?:===+==8@><818BAC=@?C?CC=@??CCC>BAADBBBD@B>><>@B@B@A??@<@A@A7;<?;;<@BB@@@@===>:888:>A:?7;;?>>=;;;8;<<>@2@<@;?????/?A=@@-//<///966;8====.6=>;;7>=CC=@@?>==>=A<@@A@8838==D9A===>>AAAB=>=@@AA>>=>>@@@A7>>AC:@@9:
@ATNG8:04730:05152
GATGGTAGTGATACAGATCAGACACCAGAAGATCAGGAACTCTAGAAGAATTCAGATTTTTAACACGAGAGTAAACGTAAAAAGAAGGTTTTACAAGACTCACGTTAACAATATTGCAGCAGTACGCACACAATCGAAGCGCAGTAAGGATGGCTAGTGTAACTAGCAAGAATACCACGAAAAGCAAGAAAAAAGAAGTACGCTATTAACTATTAACGTACCTGTCTCTTCCGAAACGAAATGAGTACGTGTGCGACGTGTCTCCTACCATCGAGGTTGTAAAGTCT
+
55:@8=<ABBBBCEECICCCCCCAA?ABC@C?@@@@<@?BDDBABD@BB>B@AAACBBBB3B@BCBBB?>>889,9=?>AB>+?B:C7AAA9ACC@CCCCCCC:9;;@CF@CBD@BBA@@ACCCCCDCCCCC?BBBD<@@BBAA@@<A=A@@>ACDCCCCB?AAABCC?>>9??=3999999+9:93999999%9>;=:49BA@@@:<99:=>6=:=ABBB@AAAA@@=8<8999.:::9*9<>?BCBBBBBBBBBBAAA????678B=B???>>:>9=;;;3;?@@
@ATNG8:04732:05127
GATGGTAGAGAGAGCTCTCTCATCGTACTCATTCGTTTCGGAAGAGACAGGTACGTTAATAGTTAATAGCGTACTTCTTTTTCTTGCTTTCGTGGTATTCTTGCTAGTTACACTAGCCATCCTTACTGCGCTTCGATTGTGTGCGTACTGCTGCAATATTGTTAACGTGAGTCTTGTAAAACCTTCTTTTTACGTTTACTCTCGTGTTAAAAATCTGAATTCTTCTAGAGTTCCTGATCTTCTGGGTCTACGCTCGTCGCGCTACCATCGAGGTTGTAAAGTCT
+
AACC@CCCCCCDB?@;:9BAA@CCDCCECCBA>@AAB<BDADACCBCBBB?BCC@@>A>@@BDAC?CDB@@BBCC?@@???1@A?CBBB=BBBB@BAA>AD=>>?BCBACCCAAABB?BBB@C?A@@@@=<==AB@><?<>>@@A>>>===>==?:==>=CE<>;???@ADAAA9==<<;/<491::9:9):>888-8=>>?@@>>>;??>?/@;;;B;>;>>:>BBB@@@;?;?@AD=<6<<;;5<<<@@ABA@@=>>=???@@;?>@;==494///@6====
@ATNG8:04734:05133
GATGGTAGTATATCGCGTCGCTATCCAGAAGATCAGGAACTCTAGAAGAATTCAGATTTTTAACACGAGAGTAAACGTAAAAAGAAGGTTTTACAAGACTCACGTTAACAATATTGCAGCAGTACGCACACAATCGAAGCGCAGTAAGGATGGCTAGTGTAACTAGCAAGAATACCACGAAAGCAAGAAAAAAGAAGTACGCTATTAACTATTAACGTACCTGTCTCTTCCGAAACAATGAGTACTATAGACTATCTGAGACTACCATCGAACTTGCAGAGTCT
+
78:?=CDCCBBBCBBBBBBDCCCBC?B??>@AABBB>B@CCCCDCC@CF;;;;GEDCCCC5C?AACGDBBA:;;6;@@BDEC5BC@C=BBB<CJEADA;;;BB;;799@@8B?@>@CDDDCCCCCBBBBBBB@BBCC@AAABBBBD?D@CBB?CCCCCBBB@AAABBC@CC?>>?>A@9::,7;;8889999%9=:<:49B>@@@=?:;;>>8><??BBC@BCCBBBB?B?BBB>BB?BBBBBBBBBBBCCCCBBBCCABBBBBB?BAAAB?BA?ABA@AA999
@ATNG8:04740:05163
GATGGTAGTATATCGCGTCGCTATCCAGAAGATCAGGAACTCTAGAAGAATTCAGATTTTTTAACACGAGAGTAAACGTAAAAAAGAAGGTTTTACAAGACTCACGTTAACAATATTGCAGCAGTACGCACACAATCGAAGCGCAGTAAGGATGGCTAGTGTAACTAGCAAGAATACCACGAAAGCAAGAAAAAGAAGTACGCTATTAACTATTAGCGTACCTGTCTCTTCCGAAACGAATGAGTACTGTATCTATGTGTGCGCTACCATCGAGGTTGTAAAGTCT
+
```
